## Supplementary material for "Massive Multiplexing Can Deliver a $1 Test for COVID-19": Fastq files for Ion S5 analysis of 24 indexed plates: E-gene_Plate04_Rep1_IonCode_0105.filtered.fastq (part 103 of 145)

```
:<:?=B?@@BCCBCB<::CCGCBBB?BAF?CBBBCB8;8;AAAA@@=@C@CACCBCCELD5C@CBCCBBBC@@@;@@AABBB0@@=A=ACC3A;;69??CACC::7:?@@=AAA;??C?AACGHCDDCBBBB@BBBB@BBBBCAAA?C?A;;7;BBBBBBB@BAAAAA=AB@BBB>BABBB=B::3000000%0=6//(//6<A>@;>;AABB<A:<;AEE@CCCAA@HAG;>>@9@00+0:::>>@BBBCDCA?@?BBBBBBBBAA@BABC@C>A988B>>>=>
@ATNG8:02763:03091
GATGGTAGAGAGAGCTCTCTCATCGTACTCATTCGTTTCGGAAGAGACAGGTACGTTAATAGTTAATAGCGTACTTCTTTTTCTTAGCTTTCGTGGTATTCTTGCTAGTTACACTAGCCATCCTTACTGCGCTTCGATTGTGTGCGTACTGCTGCAATATTGTTAACGTGAGTCTTGTAAGACCTTCTTTTACGTTTACTCTCGTGTTAAAAATCTGAATTCTTCTAGAGTTCCTGATCTTCTGGCGCGTATGTATGTCGCCTACCATCGTTCCTTCTGAGTCT
+
555>:?BBBBBBCCCAA@CBBABBBBBA?@@@9@@A@:@@9>7;;9AB@?;@A:::4>9@:BB?B>B@AAB??8>699=>=)9@032877.637348;;6<B999AB@B=B@@??@=93;572849<>A@=>>:=AAC<>>@@??@????@@??@?;>>C=BB;><>>B???>@@:>>@;>;:4:18889)8<=>A:A@@>>>B>?>4;:::+;>>@A;?;>?<??@A@@@>F<?>;;;A<>>A=???@B::;>>888;//,/==9<>>>B<B=D;?@@@@@@@
@ATNG8:02764:03072
GATGGTAGCTCGCTGATGATATCTCCAGAAGATCAGGAACTCTAGAAGAATTCAGATTTTTAACACGAGAGTAAACGTAAAAAGAAGGTTTTACAAGACTCACGTTAACAATATTGCAGCAGTACGCACACAATCGAAGCGCAGTAAGGATGGCTAGTGTAACTAGCAAGAATACCACGAAAGCAAGAAAAAGAAGTACGCTATTAACTATTAACGTACCTGTCTCTTCCGAAACGAATGAGTACGTGTGACGTACGTGAGCTACCATCGTTCCTTCTGAGTCT
+
:>BC@BCDCDBBCCICBBCGCCDBB@BCC@CDBBBB?B?BBB@@AC?CC?C?BBBBBB@A2@=@ABCBBBBBBC>B?A@BBB1CC@C@DDC<CCC?CCBBA@@0000=@@=AAB?ABCBBCCCCCCDDDCBB@BA@@=@AAAABBB@B@BCC@CBBBABBE@?@?@BB?BB=???>AABBC=A@>;88778(8>9=;;;>??>?;><>>=D=B=AACBB?AAA:9:@<@>AAA;A::4:AACCCDBBBBABABBBCABCBBBBBC@B999A@D@C=A>AAAA<<
@ATNG8:02765:03109
GATGGTAGCGCGCGAGCGTAGACCCAGAAGATCAGGAACTCTAGAAGAATTCAGATTTTTAACACGAGAGTAAACGTAAAAAGAAGGTTTTACAAGACTCACGTTAACAATATTGCAGCAGTACGCACACAATCGAAGCGCAGTAAGGATGGCTAGTGTAACTAGCAAGAATACCACGAAAGCAAGAAAAAGAAGTACGCTATTAACTATTAACGTACCTGTCTCTTCCGAAACGAATGAGTACGTGTGCGACGTGTCTCCTACCATCGTTCCTTCTGAGTCT
+
BBDC@CCCCBCABCECBCBDCCCC>BCC@CCBCAA>@<?>BBBBB?BB>B>@?>;;;<<1>?CCCABBCBBBB=BBCCCCC5BB=A5;;;.;ED@CBBBCCC@@>@@DD@DAB>BB@@ACCCCCBBBCCCC?BA@@<@@BAABBB@BACBB?BCCCCDDC?AABBBB@BB>BBA;@@>??8=<<989888(8>:A;;;@AAED;>;>?AA:=9<?A@@=@C???AB@B?BBC;B997:CBBBBBAAAB??@@A=>>???@<>>?=@AAAC?B?B?CBBBB>>>
@ATNG8:02767:03073
GATGGTAGGCGTGTGAGAGTCTGCCCAGAAGATCAGGAACTCTAGAAGAATTCAGATTTTTAACACGAGAGTAAACGTAAAAAGAAGGTTTTACAAGACTCACGTTAACAATATTGCAGCAGTACGCACACAATCGAAGCGCAGTAAGGATGGCTAGTGTAACTAGCAAGAATACCACGAAAGCAAGAAAAGAAGTACGCTATTAACTATTACGTACCTGTCTCTTCCGAAACGAATGAGTACCTCTCAGACGCTCGTCCTACCATCGTTCCTTCTGAGTCT
+
@<@B@BCC?CBBBBCDCCCBBABBF>CCCACCCDAA?A@BBBABBB@BB=?;<<<88888):>@@????ABA@@8>@:::::(9@9><@@@5?:91797;???BA=A<??<@BB6:8;9::==>E???@>>><AAAA<A?AA==<A;?;?A?:=>@AAA=;7=AC?B?;>>9<<=5::7790:;<98888)6919799>>AAB=D<A<<=;>@@@@?9>>@>>>@<A<AAA:>BB@>989///59=@=A@B@@@>>>@@<>>>:>>>=>=>;A<A?@@@@>>
@ATNG8:02770:03085
GATGGTAGACATATCGTACTCTCTGTACTCATTCGTTTCGGAAGAGACAGGTACGTTAATAGTTAATAGCGTACTTCTTTTTCTTGCTTTCGTGGTATTCTTGCTAGTTACACTAGCCATCCTTACTGCGCTTCGATTGTGTGCGTACTGCTGCAATATTGTTAACGTGAGTCTTGTAAAACCTTCTTTTTACGTTTACTCTCGTGTTAAAAATCTGAATTCTTCTAGAGTTCCTGATCTTCTGGGCAGACTCTCACACGCCTACCATCGTTTCCTTCTTAGTCT
+
B@BC@DCCCCCCCCCCCBBCD@AACCBBBC@@>@BBC>BB?B?BBBBBBC@CCAAA?B@CBBA=@>BCCB>>>>>:?ACDC/>>9>99<5<><?@AAA<AC6;;>AAA<A@@@A@@@9>>A8=:=>>>>>>>;AAAA5;;@;;;>>>@=<<;;;?:=><9>=;A<>>>@>B@>>;>==?@2:5:996666)6:333)--3---777;;????/?AAAA=A<@@=AAAA=>><@:==???A8<99:1:>>>??==>@@@B>606992333---)-070=?;?=::9
@ATNG8:02770:03104
GATGGTAGCGCACACATAGATACAGTACTCATTCGTTTCGGAAGAGACAGGTACGTTAATAGTTAATAGCGTACTTCTTTTTCTTGCTTTCGTGGTATTCTTGCTAGTTACACTAGCCATCCTTACTGCGCTTCGATTGTGTGCGTACTGCTGCAATATTGTTAACGTGAGTCTTGTAAAACCTTCTTTTACGTTTACTCTCGTGTTAAAAATCTGAATTCTTCTAGAGTTCCTGATCTTCTGGAGATACACATGATACTCTACCATCGTTCCTTCTGAGTCT
+
999?8<BDCCCCCCCCCDBBBBCBBBBBACCB>?9998;C?CACIGCCBC@BDBBB@C?AABBAD@CABBCCCCC@CBBBA1??<??DE>CBBB>BBB>BC9;:BBBB@BGHFFBBB?A??<@=@BAAAECC@DDDD?BABBECBBBCCCDDDCC=@@@=@C@C?BBBBBBCCC@DCBBB9@;@;;;::-;BBBB>BBCCJJCCBB@CFIF5CCBBD>A>AB>A@@@AAA?A@BDBBBC@BBC@CFCCCBBABBBDCCCCCCCC?CAABC@B?B>@@ABBBCC
@ATNG8:02771:03062
GATGGTAGCGAGCGAGTGTGTATACCAGAAGATCAGGAACTCTAGAAGAATTCAGATTTTTAACACGAGAGTAAACGTAAAAAGAAGGTTTTACAAGACTCACGTTAACAATATTGCAGCAGTACGCACACAATCGAAGCGCAGTAAGGATGGCTAGTGTAACTAGCAAGAATACCACGAAAGCAAGAAAAAGAAGTACGCTATTAACTATTAACGTACCTGTCTCTTCCGAAACGAATGAGTACGATGAGATCTCGTGTGCTACCATCGTTCCTTCTGAGTCT
+
@>>A8<ABBBCCB@@@BBBCCBBBB@C998;ABC?@=@?BBBABBB?@@=@@CCBBBBBB0@<ACCCCCCCCDC>CCCCCCC5B@=C29::-;BB=@A@@?DBCC?C@CC>??@=A@AAACCCBBBBBCCCC@CBBB@BCBBAB??=A@CCC?CBBBCCBB?BBB?=?;9:4:AA;AA:::,7<<888889(8@>ABBBCCB@@<><><AA16/7<B::8;C@@@CB@D@CCC=CBB?CBBBBBB>>>CBBABB>>>CCC858>>;=>>AB?B;?<;;===;;;
@ATNG8:02775:03105
GATGTAGGCGTGTGAGAGTCTGCCCAGAAGATCAGGAACTCTAGAAGAATTCAGATTTTTAACACGAGAGTAAACGTAAAAAGAAGGTTTTACAAGACTCACGTTAACAATATTGCAGCAGTACGCACACAATCGAAGCGCAGTAAGGATGGCTAGTGTAACTAGCAAGAATACCACGAAAAGCAAGAAAAAGAAGTACGCTATTAACTATTAACGTACCTGTCTCTTCCGAAACGAATGAGTACAGAGAGTACGATATGTCTACCATCGTTCCTTCTGAGTCT
+
A@;66<=9@@;;>ABBDC;;;EGD7CDG@A:;9BB@D?BCBBCCC@CC?C?AA?88788):;?AABCBBBCCD=A=9:999(9@;@3:::(9::45726;;:9<.715=6<>>188;;;;;;?????A>>>;=<=>:===<9<6617,//=9==@AAA==:>??@BA<@@<??A6::6777)8::4;>>>?/?@=A>?>AAABA<@=@<<<8;6:;::;3:<<;;<>5;5;==6<9938=<>BBC>==@AAAAAAAAA=<=A>>?;???A?;?:=7=;<=>?@?
@ATNG8:02785:03087
GATGGTAGACACGTGTGCTCTCTCGTACTCATTCGTTTCGGAAGAGACAGGTACGTTAATAGTTAATAGCGTACTTCTTTTTCTTGCTTTCGTGGTATTCTTGCTAGTTACACTAGCCATCCTTACTGCGCTTCGATTGTGTGCGTACTGCTGCAATATTGTTAACGTGAGTCTTGTAAAACCTTCTTTTTACGTTTACTCTCGTGTAAAAATCTGAATTCTTCTAGAGTTCCTGATCTTCTGGAGATACACATGATACTCTACCATCGTTCCTTCTGAGTCT
+
?:<@;<CBBBBCC>CCABAABABBBCBBBF@@<@@??9@@=@?BABBCDD?BBBAA>?;?>BB>B?CAA@BBBBB>AABBB3@@=A@@@9889??A9948A277288:59>@588BA=CAA:A=A@@@<>>@=<==A:==>>???@@A@@@B@==9==A8=><@=BAA???@AA8=;;;;/;9=9>?@@@/>>9881996///97-//===,;;?>>:>;:;5;:::?=<8=6<<?@@@7::>:>A???>>>>>>A@@@B=988,//9:96;6?:>>>>>C@@
@ATNG8:02785:03098
GATGGTAGAGAGACTGTAGCGCACCCAGAAGATCAGGAACTCTAGAAGAATTCAGATTTTTAACACGAGAGTAAACGTAAAAAGAAGGTTTTACAAGACTCACGTTAACAATATTGCAGCAGTACGCACACAATCGAAGCGCAGTAAGGATGGCTAGTGTAACTAGCAAGAATACCACGAAAGCAAGAAAAAAGAAGTACGCTATTAACTATTAACGTACCTGCCTCTTCCGAAACGAATGAGTACGATGAGATCTCGTGTGCTACCATCGTTCCTTCTGAGTCT
+
@@CC@CCCCBCCABBCBBCCCC@@@=?GE?CBDB9989=@@BBBBB?AC>A>>>>?ACCA2A?ABDBAAAABCD>B>@BEGE5@@<@5;;;6;BC=BAAACECCB?C@CC@BBB>A@BBBCCCCCCDCCBBC?CCBB=??AABAAA=B=B@@>ACCCCACB?ABBBBB>@A<ACC?AA::9,7738757788%8<9=888@@BCB:>:=?AA7;7:@B@@=@AA=ABB?B?BBF>C??<:99@@BBBBBCAAABB@<=@@>>>>>><@@@@C?C?B?BBFAA?>>
@ATNG8:02786:03085
GATGTAGCAGACGTGACAGAGCGCCAGAAGTCAGGAACTCTAGAAGAATTCAGATTTTTAACACGAGAGTAAACGTAAAAAGAAGGTTTACAAGACTCACGTTAACAATATTGCAGCAGTACGCACTCAATCGAAGCGCAGTAAGGATGGCTAGTGTAACTAGCAAGAATACCACGAAAGCAAGAAAAAGAAGTACGCTATTAACTATTAACGTACCTGTCTCTTCCGAAACGAATGAGTACTATGTAGAGCTCTATACTACCATCGGTTCCTTCTGAGTCT
+
;<BBB?@@BCCBAAA?CCCDGBBB?ABB?AAA;:8:?DDFCBBB?CC?B>A@???BAA)<7<>><<>B@@BC>BB>??>=.?@=@<?A177>9>?8;8=>9<7<:=>5=:?5:;77<628==A=>>AAA<;;;A;::79:77717.755/56699555/55558838859;;488777/666055999'..(....445..(.05652.51779;96;;;///=1606AA1887:<=A?888;:@=>>AB@@@===@@@B??:><881808:>:@@@????=
@ATNG8:02790:03107
GATGGTAGCTCTGCTCTGACTCTCGTACTCATTCGTTTCGGAAGAGACAGGTACGTTAATAGTTAATAGCGTACTTCTTTTTCTTGCTTTCGTGGTATTCTTGCTAGTTACACTAGCCATCCTTACTGCGCTTCGATTGTGTGCGTACTGCTGCAATATTGTTAACGTGAGTCTTGTAAACCTTCTTTTTACGTTTACTCTCGTGTTAAAAATCTGAATTCTTCTAGAGTTCCTGATCTTCTGGCGCTCTGTCACGTCTGCTACCATCGTTCCTTCTGAGTCT
+
>><<39944559;<<BEBABFBBBB;::@>>=6=?>;3<@:C@CBBBCCCACDBBB?B?CCDC?C@CBBBCCHCD@BBBBC0AB>BACC>@@AD>CAA=AD999CCDD@CB::9BCC=@AB<@<@@A@;;;C>@@?C79:B?@>@AA@@@B@@CC999C@CB>A>ACBBB:;:A59::9.5;@;9999:(9:9:D=@ACB?@A:9:2:9:9'5?=99=<=@@<@@?@???:><@?9>>>058@=@@@BB@@?AC@0000//5556/0/:916474799<4///
@ATNG8:02798:03081
GATGGTAGTAGTACACTAGTCATACCAGAAGATCAGGAACTCTAGAAGAATTCAGATTTTTAACACGAGAGTAAACGTAAAAAGAAGGTTTTACAAGACTCACGTTAACAATATTGCAGCAGTACGCACACAATCGAAGCGCAGTAAGGATGGCTAGTGTAACCAGCAAGAATACCACGAAAAGCAAGAAAAAGAAGTACGCTATTAACTATTAACGTACCTGTCTCTTCCGAAACGAATGAGTACTACTCTCAGAGACACACTACCATCGTTCCTTCTGAGTCT
+
;<:@=@=AA@@A;>><<<=BBBBBB@CBB>BD;;;C@B=BCB996@;<:7<544333;;<+<8=<;<<<<<;;;33356===+;;49.55505<>:BBBBDDDDD?B?BC@CCC>@@B@AABCFGCCCBBBC@CC??;?>??BBBB?C@CBB?BBBBBBBC?B>?ABD?BA>BCC9?@9998*9<=;@BBBB1BB<@7<==<AAA>?<?BBA=@<@@@@B@BBBBBCC@C@BBB=BBB@BBBB==>BBAAABBBBBCCCBBBBBBB?B>?>>=?>A?BB?>?CCC
@ATNG8:02760:03155
GATGGTAGGAGACACGTCGCACACGTACTCATTCGTTTCGGAAGAGACAGGTACGTTAATAGTTAATAGCGTACTTCTTTTTCTTGCTTTCGTGGTATTCTTGCTAGTTACACTAGCCATCCTTACTGCGCTTCGATTGTGTGCGTACTGCTGCAATATTGTTAACGTGAGTCTTGTAAAACCTTCTTTTTACGTTTACTCTCGTGTTAAAAATCTGAATTCTTCTAGAGTTCCTGATCTTCTGGTGTCTGATCTGTATCACTACCATCGTTCCTTCTGAGTCT
+
BBCC?BBC?CDCABCDCBBBCBBCBCCCCBBC@BCCC=CC@B?BBBBDCA?CCBBB?B?BAAB?A>@@@AAAABB>BBBBB3@B?B>>@7@BBB>AAB>BB;==BBBB?AAAAA???;???:>:>???@>=>9>>>>588>99;=@AAADA<=;>:8:9=AA<A5;<@@@A@@@<@?@CC5A<A;<<<<9*:;665*//:///<99=;????/?@???<@<>>=BAA@>==:=6;;?>>A=@@@<@AB@???A@@><=>>>>>>>:?=>>A;?;@7;;;>>>>A
@ATNG8:02765:03125
GATGGTAGCGCACACATAGATACAGTACTCATTCGTTTCGGAAGAGACAGGTACGTTAATAGTTAATAGCGTAACTTCTTTTTCTTTGCTTTCGTGGTATTCTTGCTAGTTACACTAGCCATCCTTACTGCGCTTCGATTGTGTGCGTACTGCTGCAATATTGTTAACGTGAGTCTTGTAAAAACCTTCTTTTTACGTTTACTCTCGTGTTAAAAATCTGAATTCTTCTAGAGTTCCTGATCTTCTGGGTGTATCAGCGAGTATCTACCATCGTTCCTTCTGAGTCT
+
/?@D@CCACBBBCBDCBBCCBBBBBBBBCBBC@BCDD>CD@B@AAABBCB?@@=;9.45:=<;7A<AAA?A99.4:388:::'333(388808855.59>99;49:BCBDACEBBBCCF@BBB@C?BBCAAABB?BB@@=ABB;<;@@AAAAABAAA?;;:@DD@C>AAB@@@BBB>A;;;;;*;4;;:::::(99@>?5>9:9>?966=7<:<<(555;<8<?CC=:00000>*0*0==?>?9<:;;0;AAAABCBBAABA@?A@;;5;;;;?=@;@=A@:::@:9
@ATNG8:02775:03146
GATGGTAGCTCGCTGATGATATCTCCAGAAGATCAGGAACTCTAGAAGAATTCAGATTTTTAACACGAGAGTAAACGTAAAAAGAATGTTTTACAGACTCACGTTAACAATATTGCAGCAGTACGCACACAATCGAAGCGCAGTAAGGATGGCTAGTGTAACTAGCAAGAATACCACGAAAGCAAGAAAAAGAAGTACGCTATTAACTATTAACGTACCTGTCTCTTCCGAAACGAATGAGTACATAGATATACGTATAGCTACCATCGTTCCTTCTGAGTCT
+
;@AC@DCCCCDCCCCCCCCEECCCB?BBD@ECC@?@<@<@?CCBBB?CC?C?BBA@ACCB1B=BB@@@CCBBBA9BBBDDDD1?>9@;;;;.;CBCCCCDCC??>@ABB?@DD?AACCDBBBCCCDCBBBC@CCAA>@AB?AB??<@@C@@>ABBBCCCD?CBABBB?BB?BCC@BB999,99939CCED2EA=@;;;FDB==7:4;=>?7:4:>A:;7:@AAABC@C?BBD=BBB?BBBBBBBBBBBBBB==:>>>>>>?@@@<==>@B?B?C?B>B??;;:
@ATNG8:02777:03158
GATGGTAGTGTCAGTGCGCGTCGTCCAGAAGATCAGGAACTCTAGAAGAATTCAGATTTTTAACACGAGAGTAAACGTAAAAAGAAGGTTTTACAAGACTCACGTTAACAATATTGCAGCAGTACGCACACAATCGAAGCGCAGTAAGGATGGCTAGTGTAACTAGCAAGAATACCACGAAAGCAAGAAAAAGAAGTACGCTATTAACTATTAACGTACCTTTCTCTTCCGAAACGAATGAGTACGAGAGAGCACACGTGTCTACCATCGTTCCTTCTGAGTCT
+
9<<@@CBBBDCBBDIICCCCCCBBC@CCC?CCCCBB@B?BBCBBAA?BC>B>BB@@@BBB2B?BB>>?DCAAAC=BBCDDDE5BA=@4;;;.;AA=<;:BBCCBB@D@CD@ABB@BBBABBCCEDBBBCCAA?ABBB?CB@AABBB?B@C@@>@DBBBCBB?ABBBBB?BB?BBB>??BED<A9937898:.:A<A>==A?@@D:>:=AAA7;7:AA?A6::5:BBC?C?CCC>CBB?BCCCBBAAABBB>>>BBBBA@A=<7;;67///94969688=?<;::
@ATNG8:02779:03135
GATGGTAGCGAGCGAGTGTGTATACCAGAGATCAGGAACTCTAGAAGAATTCAGATTTTTAACACGAGAGTAAACGTAAAAAGAAGGTTTACAAGACTCACGTTAACAATATTGCAGCAGTACGCACACAATCGAAGCGCAGTAAGGATGGCTAGTGTAACTAGCAAGAATACCACGAAAGCAAGAAAAAGAAGTACGCTATTAACTATTAACGTACCTGTCTCTTCCGAAACGAATGAGTACTATGTAGAGCTCTATACTACCATCGTTCCTTCTGAGTCT
+
@@AB?BBBBBBBBBBBCCCCCCCCC=CCDDBB@@@=@=?BCBBB@=BB@B>@>B;;;;;*;?CCCCCBBBIDL>CA;;;;;*;B>B5<<05;;5565;=>9>?:>8=?9<?><?AAACBBBBCCDDCCBB@CDCC?BBBCBB@@<A>BAA?BCCCBBBC?CCCCBA?BB>BBC<?>777.9?=<@AAAB3AB@B???BB@AA8:7;?AB7;6:<BAB?BBAA@AA=A>AAC>D::::ABAABBBBBCDCCDBB>>>>:9????:???==:>;?:=<=888<=
@ATNG8:02781:03140
GATGGTATCTCGCTGATGATATCTCCAGAAGATCAGGAACTCTAGAAGAATTCAGATTTTTAACACGAGAGTAAACGTAAAAAGAAGGTTTTACAAGACTCACGTTAACAATATTGCAGCAGTACGCACACAATCGAAGCGCAGTAAGGATGGCTAGTGTAACTAGCAAGAATACCACGAAAGCAAGAAAAAGAATTACGCTATTAACTATTAACGTACCTGTCTCTTCCGAAACGAATGAGTACGTGTGACGTACGTGAGCTACCATCGTTCCTTCTGAGTCT
+
?;@D@CEDDCCBCCCCCCDDDCCAA?BBB?BBBBAA>A?ABCCCBB>BB?B>CBB??@@?+@>BBAACCBC77775?CCCDF5DD?C>BBB:BCC@BBBBBAD;:8;?BB@@@@@CB??@CBBBCCCGGEAA<@C996;AA?@@:94;@BBB@BBBDDCCB@CAAABB@AB=BCB@BBAAA:@@A=@ABBB3BA;?688AAAAA8;7;=>>1818ADBB?BBB@@@B>@?ABB=A::8:BB@ABBAAABAABBAAABBBBABCCC>AAAAC?D?C?AABC=8//
@ATNG8:02786:03129
GATGGTAGTGTCAGTGCGCGTCGTCCAGAAGATCAGGAACTCTAGAAGAATTCAGATTTTTAACACGAGAGTAAACGTAAAAAGAAGGTTTTACAAGACTCACGTTAACAATATTGCAGCAGTACGCACACAATCGAAGCGCAGTAAGGATGGCTAGTGTAACTATCAAGAATACCACGAAAAGCAAGAAAAAGAAGTACGCTATTAACTATTAACGTACCTGTCTCTTCCGAAACGAATGAGTACACATCGTCGTGTCGTGCTACCATCGTTCCTTCTGAGTCT
+
@:@B@BEECBB@ABFCCCAA@DCBD=ABD@CCCCCB?B@BBCBBCC?BB?B?BBB@BBBB3B@CCC@ABBDAA?8@@AAAAA0@>;@5;;;.;CB?CBBBBDDAA?@@CC@CCC?AABBBCBBECCCCCCCC?CCBB>@>>>??@@>AAEBA>CCCCBBBB?BACCCC?AA?BBC:>>9998*888276666(8>9>>>>AAA;;8;<@CBB:>:=@BBB@CCBBBBB?C=AAD>CAA>ABCCBBABABBCBBBBBBBBBAAACBC?BCBBB?D?D>ABBBBB88
@ATNG8:02795:03115
TATGGTAGGTGCCATGAGTGTATCCAGAAGATCAGGAACTCTAGAATGAATTCAGATTTTAACACGAGAAGTAAACGTTAAAAAGAAGGTTTTACAAGACTCACGTTAACAATATTGCAGCAGTACGCACACAATCGAAGCGCAGTAAGGATGGCTAGTGTAACTAGCAAGAATAACCACGAAAGCAAGAAAAAGAAGTACGCTATTAACTATTAACGTACCTGTCTCTTCCGAAACGAATGAGTACGTGTGCGACGTGTCTCCTACCATCGTTCCTTCTGAGTCT
+
JC==0455.59;9=>>A;;=<<<<7:>=9;:4??=4:4444:::@*/00)/4977////&/277:////)/::;195946@<@+54.42999&4:;5<<::4448=7<>A@?BBB?BBBABAAAAAC@AABCB@BB;:7;?@@BABA=A?B;;8;ABBCCBB=??BB?A?9938?8=;?=989+733335555'592//.688:>>9>8==@A=B=>8;;E?BA@@@@@<@<@@@9@CC>AABCC@@??<=9:8<;<<;;32242335222:<2985?BACCA>?>
@ATNG8:02801:03136
GATGGTAGCGAGCGAGTGTGTATACCAGAAGATCAGGAACTCTAGAAGAATTCAGATTTTTAACACGAGAGTAAACGTAAAAAGAAGGTTTTACAAGACTCACGTTAACAATATTGCAGCAGTACGCACACAATCGAAGCGCAGTAAGGATGGCTAGTGTAACTAGCAAGAATACCACGAAAGCAAGAAAAAGAAGTACGCTATTAACTATTAACGTACCTGTCTCTTCCGAAACGAATGAGTACAGAGAGTACAATATGTCTACCATCGTTCCTTCTGAGTCT
+
@;?B9==B@AACCBBBAAACFEAAAACCB?BCCCBB?B?BBCBBAB?BB?B@CBCCCCCC5C?ABCDFC>=;;;3;:;;===+<;7<.555'5:<7=>><<<<9505=@C@AAA?CBBBAACCA@@BB<<<B9;:AD=A@;;:9:?>B=A;;4:?@@AAAC?CABBAA>AC?B@?8<>898+:?><@A@@A2@A=@9::BB??D7;7;@>=8=5;;BBB?C;;;BBA?B@CDD>CAA6;:::@@CBCBBAAABBB?BA@999>CC@DD>78185;:A?@?C@?=
@ATNG8:02802:03153
GATGGTAGAGTACAGTGTAGTAGACCAGAAGATCAGGAACTCTAGAAGAATTCAGATTTTTAACACGAGAGTAAACGTAAAAAGAAGGTTTTACAAGACTCACGTTAACAATATTGCAGCAGTACGCACACAATCGAAGCGCAGTAAGGATGGCTAGTGTAACTAGCAAGAATACCACGAAAGCAAGAAAAAGAAGTACGCTATTAACTATTAACGTACCTGTCTCTTCCGAAACGAATGAGTACTATGTAGAGCTCTATACTACCATCGTTCCTTCTGAGTCT
+
BEBB?BCCCDBBDBCBBBBCBBBCD?CBB?BBCBBB<?<??CAABB@BB?B>@>=77777(9;@@BBBBFCBBB=BBCCHEE3BA=A5;;;*9<<7666;@@?>C@CABB@BBB>AABBCCCECCCEFDBA@<ACCC?BABBAA>>9@;@AA?BDDDDCAA?BAAAA@>CC><=>>BBAB@:@@>;98888(8>;A===@@@AD:<:==??5;5;@AAA@BB@@?AA>A?BBA=C9979AAABBBAAABBBBDAA==>>>>@@@@=A>>=?7;17399;999=>
@ATNG8:02805:03110
GATGGTTGTATCTGTCTACGAGAGCCAGAAGATCAGGAACTCTAGAAGAATTCAGATTTTTAACACGAGAGTAAACGTAAAAAGAAGGTTTACAAGACTCACGTTAACAATATTGCAGCAGTACGCACACAATCGAAGCGCAGTAAGGATGGCTAGTGTAACTAGCAAGAATACCACGAAAGCAAGAAAAAGAAGTACGCTATTAACTATTAACGTACCTGTCTCTTCCGAAACGATGAGTACTATAGACTATCTGAGACTACCATCGTTCCTTCTGAGTCT
+
444;5:3;@<99:@@BABB@@@@@@=@BB@@A???A<A;??B999B?BB?A>AB::8BBB3B@??:??886778(86CBDED1@>9?2;:05<<7;<<??>>698:>AD@BBB?:::?ACDFCBBBBBB@@=@CBC?BBC>>000,08<<?<??@?<<<<6=98377/7<89>>6;:;=;)///(/8888+895;999978>?<?=AAAA<@<??BCD@BCBDB::8:????9?:99ABBBBBBBB998=>=8?>B????877;?<<<A;A=?<?<<8<<88
@ATNG8:02756:03163
GATGGTAGCGCGAGAGCGTAGACCCAGAAGATCAGGAACTCTAGAAGAATTCAGATTTTTAACACGAGAGTAAACGTAAAAAGAAGGTTTTACAAGACTCACGTTAACAATATTGCAGCAGTACGCACACAATCGAAGCGCAGTAAGGATGGCTAGTGTAACTAGCAAGAATACCACGAAAGCAAGAAAATGAAGTACGCTATTAACTATTAACGTACCTGTCTCTTCCGAAACGAATGAGTACGTGTGCGACGTGTCTCCTAATCGTTCCTTCTGAGTCT
+
BBBB;@;?@BBBBCBABJFB;;;D@DCD@DDDDAA?@<?>ABAAA=@@;?<@ABCCCCA/A?BBBBBB@A@@@:@BBDDCB3BB;A5;;;*;CD>;;:@@ABCC@C@CCACBB=A??@ABBCCECCCCCCC?BCCC?C@A@899C>C?BBB@CBBCBGCB@??@BBB@BB@BAA>ABBAA;::938888,8==<>>>>>@CCD@DADBBA?A?BCBBB@AAABBBC?B?BCC>CCC?BBBBBBBBB@687A@@@@;;;?B9==:>>>>8>:><A@>?>???
@ATNG8:02760:03189
GATGGTAGTACATGGATAGACGACAGCCAGAAGATCAGGAACTCTAGAAGAATTCAGATTTTTAACACGAGAGTAAACGTAAAAAGAAGGTTTTACAAGACTCACGTTAACAATATTGCAGCAGTACGCACACAATCGAAGCGCAGTAAGGATGGCTAGTGTAACTAGCAAGAATACCACGAAGCAAGAAAAAGAAGTACGCTATTAACTATTAACGTACCTGTCTCTTCCGAAACGAATGAGTACTGCGTCTCACTCTTCGCCTACCATCGTTCCTTCTGAGTCT
+
544<7:454/77//)/::;<A>==0//8<<<:<=BBBB?B@ECCC;657::-4038>?@@@@1<<<ABBCCCCCDD>BB@@@@@,@A=A4::9'5::5<@=<=CCBA;@;::.3994344:;;<==;;;<:>99.59==<@AAA@@@C>>:>00,00<;;749.9@@@@A=?>;999189@@;A9949@AAA1<<38///:9/..(/).5554;457B?=8<BBA@;;4;20;;5:=<*0/889=:8;==@@===><A<;666:;;;:==<;;7;:B:BABAACBA
@ATNG8:02761:03198
GATGGTAGGCGTGTGAGAGTCTGCCCAGAAGATCAGGAACTCTAGAAGAATTCAGATTTTTAACACGAGAGTAAACGTAAAAAGAAGGTTTACAAGACTCACGTTAACAATATTGCAGCAGTACGCACACAATCGAAGCGCAGTAAGATTGCTAGTGTAACTAGCAAGAATACCACGAAGCAAGAAAAAGAAGTACGCTATTAACTATTAACGTACCTGTCTCTTCCGAAACGAATGAGTACTGCGTCTCACTCTCGCCTACCATCGTTCCTTCTGAGTCT
+
=<<=:=??9>;;;;655@A;9;>>;3;CH>BCCDCB@C@BBBC;;;?AA>A=?@?=????1?9=?B798BCBBB<BBBBCBC3??9=3:9+9;:9>A>>;:;@@:=:>A<AAA==<>@@::778>@@A>=><>>@@;>>>??>;;5;=>188BA>>>?A<AD??>:5;;3::=7==8818>;7/////(//(/568;=AAA:>:89:<7=5;;=;@:?>>=??C:>:=:>6=0000//<6::868679:9;=>>@=8918==8=;;7=9=13------336
@ATNG8:02766:03176
GATGGTAGGAGACACGTCGCACACGTACTCATTCGTTTCGGAAGAGACAGGTACGTTAATAGTTAATAGCGTACTTCTTTTTCTTGCTTTTCGTGGTATTCTTGCTAGTTACACTAGCCATCCTTACTGCGCTTCGATTGTGTGCGTACTGCTGCAATATTGTTAACGTGAGTCTTGTAAAACCTTCTTTTTACGTTTACTCTCGTGTTAAAAATCTGAATTCTTCTAGAGTTCCTGATCTTCTGGTGAGATATGCATGATGCTACCATCGTTCCTTCTGAGTCT
+
ABCD@CBBACED;<6>B;;;BBBBCCCC>BBB>BCCE?DD?B>A@?A@AA?CB????B=?>?A>A?B?@B@974C8BBCDF3@@;?8755&2=???B?@<?A=@=@@00*/688=?>><>@@<A:>>@@???B<AAAA;@@A????????AA;;;?5888;?A=A=888AAABA@<@;;::1;:@<@?AAA/AA??>9>>@@>@:8:?=ADDC/?>@AD>D=>>;>?@A==<=D<<<<@@D:>?@<@@@AA>>===>AAA>>=99;48666@7@7>7<8<=BA@@
@ATNG8:02768:03161
GATGGTAGCTATACGTATATCTATGTACTCATTCGTTTCGGAAGAGACAGGTACGTTAATAGTTAATAGCGTACTTCTTTTTCTTGCTTTCGTGGTATTCTTGCTAGTTACACTAGCCATCCTTACTGCGCTTCGATTGTGTGCGTACTGCTGCAATATTGTTAACGTGAGTCTTGTAAAACCTTCTTTTTACGTTTACTCTCGTGTTAAAAATCTGAATTCTTCTAGAGTTCCTGATCTTCTGGTAGAGCGTGCATATATCTACCATCGTTCCTTCTGAGTCT
+
BADEACCCCCCCCCCCCCDDDCCCBABBCC9979@@@<BB?B@BBBABCC@CABAB?B>BBBB?B>BBBBBABBC@@@???2??=ABAA:?BBB>BBB?CC===>CBB?AA@@@AAA;>>>;A;>>>?===?;?C>>:==@<===>@@@AA<==A:;;;;>@9>:>>>>>@@@@<?>>>=2=8<8<<<<</99977.3-----93-/-/@>>,;;>==5=5//-/===>>>=B;>>???@7;;B=@AA;;;;;;@@@D>>>@DDD:>>>AC=D:=9=<=<=?AA
@ATNG8:02777:03162
GATGGTAGTGTGTCTCTGAGAGTAGTACTCATTCGTTTCGGAAGAGACAGGTACGTTAATAGTTAATAGCGTACTTCTTTTTCTTGCTTTCGTGGTATTCTTGCTAGTTACACTAGCCATCCTTACTGCGCTTCGATTGTGTGCGTACTGCTGCAATATTGTAACGTGAGTCTTGTAAAACCTTCTTTTTACGTTTACTCTCGTGTTAAAAATCTGAATTCTTCTAGAGTTCCTGATCTTCTGGAGATATCATCAGCGAGCTACCATCGTTCCTTCTGAGTCT
+
@;?C:=CDCCIBCB?>BBBCCBBBBFCCDCCC?CDCC=BB?C@DBBBBBC?BBB:9;;@CCDB@CACBBBCCCDD@DCCCD1CC<@?>>:@@AB?BEE@CC;<;BDDCACCCCBBBLBCBB?B?CDAABCBBACBCBACCBBBCCCDDGBBBBAA<@@A?AAC?AABCBBBBB>ABBAA7B6;8;ACCG5GCCBB=BB@ABB<;;A>ABBB0BB@AD>A=AB?;;;EDCC@C@BBBC@@=@@C?BCCBBBBBBBBCCBBBBBBB?B;;;C?B?C?AABBBB::
@ATNG8:02779:03196
GATGGTAGTGATACAGATCAGACACCAGAAGATCAGGAACTCTAGAAGAATTCAGATTTTTAACACGAGAGTAAACGTAAAAAGAAGGTTTTACAAGACTCACGTTAACAATATTGCAGCAGTACGCACACAATCGAAGCGCAGTAAGGATGGCTAGTGTAACTAGCAAGAATACCACGAAAGCAAGAAAAAGAAGTACGCTATTAACTATTAACGTACCTGTCTCTTCCGAAACGAATGAGTACGATGAGAGAGCTCTCTCTACCATCGTTCCTTCTGAGTCT
+
;>CD@BD==>BBC>>>>;A@BABAB>ABD?C@@@@>9=;@ABBCCC?BB?A=??>A@BBB+=6?>@??>=;?:838:9;:;;);?:?4;::&5;A9BCCBBBCCL@B?BB?BBB=@@@ABDBBBCCCBBACCACBBC?B@@?@@?A=B>A;;5<@@BBA@A>AA@A@@<??9<99499@?A;9:98?@@@@2@A=;788;;>>?;@=AAAA=@=@@BBBABBABB;;5:39@?9???<?AA>??@@A977?@?:=>>???A>>=<69///;;@*0,:8@::;>>
@ATNG8:02784:03172
GATGGTAGTGTGTCTCTGAGAGTAGTACTCATTCGTTTCGGAAGAGACAGGTACGTTAATAGTTAATAGCGTACTTCTTTTTCTTGCTTTCGTGGTATTCTTGCTAGTTACACTAGCCATCCTTACTGCGCTTCGATTGTGTGCGTACTGCTGCAATATTGTTAACGTGAGTCTTGTAAAACCTTCTTTTACGTTTACTCTCGTGTTAAAAATCTGAATTCTTCTAGAGTTCCTGATCTTCTGGTATGACTAGTGTACTACTACCATCGTTCCTTCTGAGTCT
+
A@CC@BBBBBCCCCCCCBBCCDCCAAACCBBB>BBBD>BB=B?CAAACDD?CCBBB?D?DDCC=B@CCDCBBCEC@AAAAA1AD@CCCC>BBBC?BCC@CF@DCCCBB?BBCCCCCC?CCC=B?BECCCA@@@BBBC?CBBBBBCCBCBCCDCBA=AAC?CD=B?BBBCCCBAA=@9999-:;@;;;::-;BBCE=BBCCEFGECE?CFIG5CCCDCACBCC?BBDCCBA?B?BBDCCC?BBB?BCCFCBBBCCCBCCCCDDCC@CBBBB@B@C?BBBBBB??
@ATNG8:02789:03179
GATGGTAGGCGTGTGAGAGTCTGCCCAGAAGATCAGGAACTCTAGAAGAATTCAGATTTTTAACACGAGAGTAAACGTAAAAAGAAGGTTTACAAGACTCACGTTAACAATATTGCAGCAGTACGCACACAATCGAAGCGCAGTAAGGATGGCTAGTGTAACTAGCAAGAATACCACGAAAGCAAGAAAAAGAAGTTCGCTATTAACTATTAACGTACCTGTCTCTTCCGAAACGAATGAGTACCTCTCAGACGCTCGTCCTACCATCGTTCCTTCTGAGTCT
+
@ABC@DCC@HDCCCBBBCCCBAABD>CCC@BBBBCC@C@DCBBBBB?BC?B?BABABBBD3B?AAABBBCCBBB=???????.>@;@399,85:799;<<<>>><@<A@>D::7:==<@>>>>>@@B??==:>@@@9@A@A===>9>;A888:A<<==>><A@@@BA;@?<AAA9=;///)///)/8889,993;;;<><6688=8=>??1918>>;;7;>>>ABB:=9=>>1;;=:@?;;;;;5;A;;;@????@>>>A<>>>=>>BBB?B@C@B==<9::>
@ATNG8:02802:03176
GATGGTAGTATCTGTCTACGAGAGCCAGAAGATCAGGAACTCTAGAAGAATTCAGATTTTTAACACGAGAGTAAACGTAAAAAGAAGGTTTTACAAGACTCACGTTTAACAATATTGCAGCAGTACGCACACAATCGAAGCGCAGTAAGGATGGCTAGTGTAACTAGAAGAATACCACGAAAGCAAGAAAAAGAAGTACGCTATTAACTGTTAACGTACCTGTCTCTTCCGAAACGAATGAGTACTACTCTCAGAGACACACTACCATCGTTCCTTCTGAGTCT
+
@CCE?CCEBBBBAAAFCCICCCCCC?CCC@BAAB>><?<?>BAAAC?CD@C@>>>??AAA3A?B>>BBBB@@@A:==BCBBB2;;7;=AAA9AEEACCBDBBB;;;6<@BD?CDD=@ACBBBBCCCDCCDDCB@BBBB@BBBB@B>>:@?BBB@BBBBCBBA?CBBBB?BB@CBB?ABCFE@???>BEDCC3BB?B>@@@AABB<=;>CBB>A>@ABBB>@@@?>>B>B?BBB=@>?<?AABBBBBBBBBCA>BBB@AABBBBBA@B@A@B?B?C?BBBBBB::
@ATNG8:02830:02571
GATGGTAGAGTATCATGTGTATCTCCAGAAGATCAGGAACTCTAGAAGAATTCAGATTTTTAACACGAGAGTAAACGTAAAAAGAAGGTTTTACAAGACTCACGTTAACAATATTGCAGCAGTACGCACACAATCGAAGCGCAGTAAGGATGGCTAGTGTAACTAGCAAGAATACCACGAAAGCAAGAAAAAGAAGTACGCTATTAACTATTAACGTACCTGTCTCTTCCGAAACGAATGAGTACATAGATATACGTATAGCTACCATCGTTCCTTCTGAGTCT
+
445=8==CCCBBCCCCCCECDBB@@=@AA?ABCCAA>A>BABBCBB@BB?BACCA@@>@>,A>CCCCCBECBCD=BAA@AAA0@@>A5;;;&99;85666===BB?@<;;5;00)/999=ABBCCCCCCCBB?CCCC>???>???@=@=B:::;BBBBBBB@BBCBBB>BB?C@@;?>888.9>>;==<??1;A=B>>>>>@@@:>:=>?A7:5:=BBB?BBBABBB?C?BBE@D:::;AACCCBBBBBBBBBBB?>?B>>???A<?==;?;?<@:@A<?9337
@ATNG8:02831:02566
GATGGTAGTATCTGTCTACGAGAGCCAGAAGATCAGGAACTCTAGAAGAATTCAGATTTTTAACACGAGAGTAAACGTAAAAAGAAGGTTTTACAAGACTCACGTTTAACAATATTGCAGCAGTACGCACACAATCGAAGCGCAGTAAGGATGGCTAGTGTAACTAGCAAGAATACCACGAAAGCAAGAAAAAGAAGTACGCTATTAACTATTAACGTACCTGTCTCTTCCGAAACGAATGAGTACGAGAGAGCACACGTGTCTACCATCGCAATTGCCTAGTCT
+
@;@B>BBCBB9=<CCCCCCBBBBBA@CBD@DBA???585:@CCBBA=AB?C?==>>@?@@2A@AAABBB@@=<;1<<;;:;;*5=4;:A@@2E>?:>=<BDCCBCC@CAAA>ABB>AABABCCDGDAAACDCC?BBAA<@@??AB@@<A@CAB?ACBBBCAA>BBCBBB@BB>@@@8<<899+9>>;88888(8>;@;;;BEC@A<@;>>>?7:7;DBBB@DCAAABB@B@BBA:@@?=??>ABDDBCBBB@AABBBBB@@@A=<;<A677>A<A=@@=@CC???
@ATNG8:02832:02564
GATGGTAGTGTCATATGAGAGTGTGTACTCATTCGTTTCGGAAGAGACAGGTACGTTTAATAGTTAATAGCGTAACTTCTTTTTCTTTGCTTTCGTGGTATTCTTGCTAGTTACACTAGCCATCCTTACTGCGCTTCGATTGTGTGCGTACTGCTGCAATATTGTTAACGTGAGTCTTGTAAACCTTCTTTTAACGTTTACTCTCGTGTTAAAAATCTGAATTCTTCTAGAGTTCCTGATCTTCTGGGTGCGCTACAGTCTCTCTACCATCGTTCCTTCTGAGTCT
+
BCCC@CBDCEDBB666<<<<<<??;=<@@@99299=;4<<7<99;695994999444)9.488=.;5:;9>>==<=>8;;;;;);?A589?C3>::<5:5925;259;;=A?@AACBBBCACBA=A<@AAAABBB?CBBB?BAAAAABBBBBAAAAAA>;;;?BC@C>@@C<;;B@A=@;;;0:4;4::::*;29???6@@@999;;;;7<@@@+6666;6;=BB=:::9:9@;@=AB@BAA9>;;;0;AAABBBBCBBBBCBABCFAFBBBD@D@J@CCEFCCBA
@ATNG8:02833:02566
GATGGTAGGACGAGCGTCTGAGAGGTACTCATTCGTTTCGGAAGAGACAGGTACGTTAATAGTTAATAGCGTACTTCTTTTTCTTGCTTTCGTGGTATTCTTGCTAGTTACACTAGCCATCCTTACTGCGCTTCGATTGTGTGCGTACTGCTGCAATATTGTTAACGTGAGTCTTGTAAAACCTTCTTTTACGTTTACTCTCGTGTTAAAAATCTGAATTCTTCTAGAGTTCCTGATCTTCTGGGCTGCGCTGATATGCGCTACCATCGTTCCTTCTGAGTCT
+
45;<9==C@CBB?B@;?955<@5:76=@@@A@<@BBD>CC@D@CBBBABB?CFA;;8;=AAAB?C@C;99BA@@@<@AAAA0@@699BC?DCCI@BBA=AC?AA@CBC?BBBBBAAB?BBB@B@EC;;;AB@@BC;;:<CCBCCBBB;;:::9:82:9=::=13-3399;<<<>26/;<;+=*0*0000)//555)55<@@996595;?>>+>666=:?:>=:BB;;9BC@D?::9BAA?CABB8:;9:=@@>==996;==D;?:=4949.9.9.5599;=99
@ATNG8:02834:02585
GATGGTAGCAGACGTGACAGAGCGCCAGAAGATCAGGAACTCTAGAAGAATTCAGATTTTTAACACGAGAGTAAACGTAAAAAGAAGGTTTTACAAGACTCACGTTAACAATATTGCAGCAGTACGCACACAATCGAAGCGCAGTAAGGATGGCTAGTGTAACTAGCAAGAATACCACGAAAGCAAGAAAAAGAAGTACGCTATTAACTATTAACGTACCTGTCTCTTCCGAAACGAATGAGTACGAGAGTCAGAGCAGAGCTACCATCGTTCCTTCTGAGTCT
+
6BBD@CCCCCCCCCCCCCCCCBBBB>BBB?BBB@@@=A<@BB:9:B?BB?C@@??AACCE2A>ABBBCBBBDAD9=<AAAAA0AA>A5;;;*:AA<?@<@CBDBC?B?BC?CBB>AABBCCCCCCCDDCCCC@DCBB?BAAAAB??9@<@@@?BCCCBCBB?BBBCBB?BB@BBB?BB99929=:988898(8=9A;;;BBBBB<A<@@??7:7;ABBB@CCBBBBB>A>@@@:@@@=ABBCCCBBBB@A@@BBCCCDA=<<???=>=>AA<A<@;>=><==>=
@ATNG8:02838:02591
GATGGTAGTATATCGCGTCGCTATCCAGAAGATCAGGAACTCTAGAAGAATTCAGATTTTTAACATCGAGAGTAAACGATAAAAAAGAAGGTTTTACAAGACTCACGTTAACAATATTGCAGCAGTACGCACACAATCGAAGCGCAGTAAGGATGGCTAGTGTAACTAGCAAGAATACCACGAAAGTAAGAAAAAGAAGTGCGCTATTAACTATTAACGTACCTGTCTCTTCCGAAACGAATGAGTTCATAGATATACGTATAGCTACCATCGTTCCTTCTGAGTCT
+
:>BC@CCB@AAACCAAABB;;;BAA=A@B<;;:A@@;@=@@ACAAA=;;6:=BB999989)35;87;;43/////(/////9999$66(/(/88*6//(/6687995515<??=AAA<CAAAD@B@BCBCC@@@B?BDBC>BBBB@?>?8@<?@A?BCBBBAAB?BBA@@@>BC?878<>>8//(//0+/0000$/:58:=?A?9957<54444.45:ABBC@CCCBABA=@>A@@=A??<@BBCD?B@@ABBCCBB?A>>>>>>AAA<:;;==9=;@;======>>
@ATNG8:02844:02579
GATGGTAGCGCATATCAGCGCAGCCCAGAAGATCATGGAACTCTAGAAGAATTCAGATTTTTAACACGAGAGTAAACGTAAAAAGAAGGTTTTACAAGACTCACGTTAACAATATTGCAGCAGTACGCACACAATCGAAGCGCAGTAAGGATGGCTAGTGTAACTAGCAAGAATACCACGAAGCAAGAAAAAAGAAGTACGCTATTAACTATTAACGTACCTGTCTCTTCCGAACGATGAGTACGAGAGTCAGAGCAGAGCTACCATCGTTCCTTCTGAGTCT
+
:7/0)//4::@>;;;<455<;;;>>7><<89777///)/)///44<<534-3-38444444$4.45=>=AA;999)5595999(5516:>AA2==<8<=;;:A@@@:>:>=9==?9>?@@AA@A;;;@@ABAA=ABAA=@@ABB:;:<@8>00*0>=9>=?@9BBBBAA?::5:@@:==00+/965::;;;;&=B8<<<?:<8//)/.55//(.255;>>9;<@BB@B>A=<=6:..----0/7?>?<88BAA@BBBBBAAA@@8=865?::9>6:::A@?@B
@ATNG8:02846:02565
GATGGTAGTGATACAGATCAGACACCAGAAGATCAGGAACTCTAGAAGAATTCAGATTTTTAACACGAGAGTAAACGTAAAAAGAAGGTTTTACAAGACTCACGTTAACAATATTGCAGCAGTACGCACACAATCGAAGCGCAGTAAGGATGGCTAGTGTAACTAGCAAGAATACCACGAAAGCAAGAAAAAGAAGTACGCTATTAACTATTAACGTACCTGTCTCTTCCGAAACGAATGAGTACCTCTCAGACGCTCGTCCTACCATCGTTCCTTCTGAGTCT
+
BBBB?CABBCCCCCEDDBBBCCBBC@CA@>ACC@A@?B@BBB@BBB>BB>B?BBBBBBBB+B>BB@BBCBC>>>7?>@AAAA,@@<@5;;;*9;;9;A<BBCCDE@C?CC@BAB?BBAACBBBECCCCCCBB?BBBB@CBBABAAB>D@BAA?ACCCBABA?BCCCBB?BB>BBB=AA99929==<::::9(7=9>898B@@@B<?<?AAA7;7;?BBB@CBAA?BC=?=?BA=BAA?AAABBBB@AAACBBBB?@@@@AA;@??<A?A=A>@>B@CBBABB@B
@ATNG8:02847:02588
GATGGTAGTGTCAGTGCGCGTCGTCCAGAAGATCAGGAACTCTAGAAGGATTCAGATTTTTTACACGAGAGTAAACGTAAAAAGAAGGTTTTACAAGACTCACGTTAACAATATTGCAGCAGTACGCACACAATCGAAGCGCAGTAAGGATGCTAGTGTAACTAGCAAGAATACCACGAAAGCAAGAAAAAAGAAGTACGCTATTAACTATTAACGTACCTGTCTCTTCCGAAACGAATGAGTACACATCGTCGTGTCGTGCTACCATCGTTCCTTCTGAGTCT
+
///;6//6>?BBB?>>@<@@9444504==?BBA@<<6;6:BABBCC@F>AA=@@@999999%7<>777;<<737(739<=>>+<<7:.555&559.555554;>>.9055.4;?6??>>@@@ACCCCC:::C@EBBCAD???AAAC;A=A;:9B>==>AB;>><?:?5==6--.,..8>>50/5-577755%3748...99555284666705/55999:?>?CAAC?A?ABC<BBB?BBBBBAAABBB??:AAAAAAA?==999399>>@;A>A?CBA>5566
@ATNG8:02849:02561
GATGGTAGCTCTGCTCTGACTCTCGTACTCATTCGTTTCGGAAGAGACAGGTACGTTAATAGTTAATAGCGTACTTCTTTTTCTTGCTTTCGTGGTATTCTTGCTAGTTCACTAGCCATCCTTACTGCGCTTCGATTGTGTGCGTACTGCTGCAATATTGTTAACGTGAGTCTTGTAAAACCTTCTTTTACGTTTACTCTCGTGTTAAAAATCTGAATTCTTCTAGAGTTCCTGATCTTCTGGGCAGACTCTCACACGCCTACCATCGTTCCTTCTGAGTCT
+
B<CD@CCCBBBBCCCCCBBB@@ACCCCCCDAA>ACCC=BB?B?BBA@ACCABBB9:4;=ACBC@C@BBBCC;;;D?CBDCC0;;69>?@9BBCC?DCDACC?C@BBBB@BCCBCDC@CCC?B@CEBBACBB?BCCB?CAAACCCCCBCCAACBB?BAA?CB?A=AADBBBCCC@CEEFE;B;A;;;;;.<BCCI?CFECCBBBAA<@A@A0A@ABCAC@BL@BBB::;EAD@CBBCCC=@?AA<ABBBCBBBCCDBBBB@CCB@C@@@B@C@D=AACCCB>>
@ATNG8:02855:02606
GATGGTAGCGCATATCAGCGCAGCCCAGAAGATCAGGAACTCTAGTAGAATTCAGATTTTTAACACGAGAGTAAACGTAAAAAGAAGGTTTTACAAGACTCACGTTAACAATATTGCAGCAGTACGCACACAATCGAAGCGCAGTAAGGATGGCTAGTGTAACTAGCAAGAATAACCACGAAAGCAAGAAAAAGAAGTACGCTATTAACTATTAACGTACCTGTCTCTTCCGAAACGAATGAGTACGAGAGTCAGAGCAGAGCTACCATCGTTCCTTCTGAGTCT
+
88686875559=>9554559999<<3;;=6::7///485;;;///////)/1999:;>>>+>9>>>>>655:<A9AA;;9:9*5;5;6=>>2BCD?BACCA@;:;4:<??;>4804=>8?@@@@A@@;;;AA;@@@@?BBBABBAC>B9B00+/7:::9<>9;;==BA;?@=??9??BC@@@;9978=?>?@1?C8777BB>ABF=A7;;;;:>:88;CD?;95;4445:455:2<9505;>@ABB@@@>000//67;8888888=7;8888+2-2.55577555
@ATNG8:02806:02643
GATGGTAGATACTCGCTGATACACCCAGAAGATCAGGAACTCTAGAAGAATTCAGATTTTTAACACGAGAGTAAACGTAAAAAGAAGGTTTTACAAGACTCACGTTAACAATATTGCAGCAGTACGCACCAATCGAAGCGCAGTAAGGTTGGCTAGTGTAACTAGCAAGAATACCACGAAAGCAAGAAAAAGAAGTACGCTATTAACTATTAACGTACCTGTCTCTTCCGAAACGAATGAGTACACATCGTCGTGTCGTGCTACCATCGTTCCTTCTGAGTCT
+
BBBC@DBDDCCBCCCCCCCCCCBBB<ACC@CCBBAA?B@DBA@BBB?AA=A?CA@@ACDD3B?EB?BCCBB?@H;?=?@@?@,@A>D5;;;*:CD?CBBCCDCCC?B?BC@BBB=??AAACBCCDECCC?C?BBCC?CBCAAA?>9>;<1949A@@@CBB?AA@ACB?BA>BBC>AA78829???BEEDD3CC?AABBCBAAA?@?CBCD@B@BCCBB@@@??BCC@C?BBB<ABE@@@@BAA@AABBCBCCC@@ADDAABBBC?AABBB?B@C@BBCBBBBB
@ATNG8:02822:02659
GATGGTAGACACGTGTGCTCTCTCGTACTCATTCGTTTCGGAAGAGACAGGTACGTTAATAGTTAATAGCGTACTTCTTTTTCTTGCTTTCGTGGTATTTCTTGCTAGTTACACTAGCCATCCTTACTGCGCTTCGATTGTGTGCGTACTGCTGCAATATTGTTAACGTGAGTCTTGTAAAACCTTCTTTTTACGTTTACTCTCGTGTTAAAAATCTGAATTCTTCTAGAGTTCCTGATCTTCTGGACAGAGTGTGCAGATACTACCATCGTTCCTTCTGAGTCT
+
BCCC@CCBBBC::6@:656>@?ABCABBBBBB@BCEE>AA>@?C?A@ACA8::A@@?B=>=?A=A?BBBBCA@@A=@>ACC.==:<7793;AA@:?900*0;5///...(.9:<>>?@>898=B=BBA@@@?A<ADAA9=<>=?@@@@@>@A=>=B9::;;>><@<AAAA@@@AA=AAAAA5A<@<>>???.?@888)//6///=</858BCC/A;;<@<@<??<?@@?@?@=A<AA@@@B8::><AA@@==<@@@AAAAA=AAAC;<<=AA<A;@:>??;;;=C
@ATNG8:02823:02614
GATGGTAAGGCGAGAGTGAGACGCAGTACTCATTCGTTTCGGAAGAGACAGGTACGTTAATAGTTAATAGCGTACTTCTTTTTCTTGCTTTCGTGGTATTCTTGCTAGTTACACTAGCCATCCTTACTGCGCTTCGATTGTGTGCGTACTGCTGCAATATTGTTAACGTGAGTCTTGTAAAACCTTCTTTTTACGTTTACTCTTCGTGTTAAAAATCTGAATTCTTCTAGAGTTCCTGATCTTCTGGTGAGATATGCATGATGCTACCATCGTTCCTTCTGAGTCT
+
BAGC@DC@C@BBBBBCGCCCBCCFBBBBBC@@A@CCFD>BB?BAA@@AABA@CBBBA?B>BBBB>B>BBBBB@BBB>@@@@@2@=:>887,5BBB?BBB@DC=>=>A@@<>AAAAA@=:@AA:?:>>>><<<?;>>>A688<<=;;;@ACAA;=;=:=@>;>=7=;AA>==??>A9????=-<6;6<=@@@/>AA@A29888>;@=://+/<<;,<:==>9>8;:5;>>>===;>7;;A=99166=7=;;?@@@A===AAA?>>><<9<====8>;>;@?@@@@?=
@ATNG8:02825:02620
GATGGTAGACATATCGTACTCTCTGTACTCATTCGTTTCGGAAGAGACAGGTACGTTAATAGTTAATAGCGTACTTCTTTTTCTTGCTTTCGTGGTATTCTTGCTAGTTACACTAGCCATCCTTACTGCGCTTCGATTGTGTGCGTACTGCTGCAATATTGTTAACGTGAGTCTTGTAAAACCTTCTTTTTACGTTTACTCTCGTGTTAAAAATCTGAATTCTTCTAGAGTTCCTGATCTTCTGGGCTGCGCTGATATGCGCTACCATCGTTCCTTCTGAGTCT
+
ACCD@CCDBBBBBCBBDCCAB@@ACCCBBCCD@CBBB<AA@C?BBAAA??;?B??>>>:?AAA<A@B?>:?@@?=7;;<<<.<A;AAAB:<9985;;=9=A<???AAA;?>A>>>=A;CAA7=9=>>>>???:?>@@;A>>===<<<AA@@>==>;89:;>A<A=A@@>>@D>?5<<<;;-;6:666565(6=8881888///=88=;?DFD/>>>>A<A<>>:=>>?>>>9@7;>>>>@<99891;666=97798666;622----3299,2-2-333277:7
@ATNG8:02825:02656
GATGGTAGATACTCGCTGATACACCCAGAAGATCAGGAACTCTAGAAGAATTCAGATTTTTAACACGAGAGTAAACGTAAAAAGAAGGTTTTACAAGACTCACGTTAACAATATTGCAGCAGTACGCACACAATCGAAGCGCAGTAAGGATGGCTAGTGTAACTAGCAAGAATACCACGAAAGCAAGAAAAAGAAGTACGCTATTAACTATTAACGTACCTGTCTCTTCCGAAACGAATGAGTACTATAGACTATCTGAGACTACCATCGTTCCTTCTGAGTCT
+
;55B:=BCBCCDCCCBAADBBCBCC>CCC>AACDAA>A@CBBBBBB?BB?B?BB99:GGE2A>AA=BEBC>?>>5<6;:CCC1CA5>.955&5<<9>ABABCCBB=@=@A>A@?<?A??@BBCCCCCBBBBB@CCCC@CCBBA@@@9?;@::6;AAAAAAA<?@BBBD@DD=989@BBBBC;@?=988888(8:8<778AA888;?:::;=1818?BBCACCB@@?A?A=ADB>BCB?BBC@@@BBBBCCB@??@C?@?BBBBEE@BABBB@B?B@BCBAA999
@ATNG8:02826:02615
GATGGTAGCGCATATCAGCGCAGCCCAGAAGATCAGGAACTCTAGAAGAATTCAGATTTTTAACACGAGAGTAAACGTATAAAGAAGGTTTTACAAGACTCACGTTAACAATATTGCAGCAGTACGCACACAATCGAAGCGCAGTAAGGATGGCTAGTGTAACTAGCAAGAATACCACGAAAGCAAGAAAAAGAAGTACGCTATTAACTATTAACGTACCTGTCTCTTCCGAAACGAATGAGTACTGCGTCTCACTCTCGCCTACCATCGTTCCTTCTGAGTCT
+
CDBC?D;9;BCCCCBDCCCDDBBBE=CCC@BBBCBB?B?A@BCCBA>AB>B>BBCCCCCC1C?CCCCBDCCCCD>BBBBCCC>CE=@:@??7@BD@CBABCCDBB@B@BB?BCC?CDBBABBBCCCCCBBBC?CBBB@BAAABB?A=@<@??<?BAAABBB@BBBAA@?AB?BBA>@?<<;399:<ABBBB/AA<@888?@A@A<@<@B@@7;7;@CDDAGCCCCCC@C@CCC>CBB?AACCCBBBBBBBBBCCCBCCCCB?BCC@CBBAA>A@D@CCC@@@AA
@ATNG8:02827:02618
GATGGTAGGACGAGCGTCTGAGAGGTACTCATTCGTTTCGGAAGAGACAGGTACGTTAATAGTTAATAGCGTACTTCTTTTTCTTGCTTTCGTGGTATTCTTGCTAGTTACACTAGCCATCCTTACTGCGCTTCGATTGTGTGCGTACTGCTGCAATATTGTTAACGTGAGTCTTGTAAAACCTTCTTTTTACGTTTACTCTCGTGTTAAAAATCTGAATTCTTCTAGAGTTCCTGATCTTCTGGCGCTCTGTCACGTCTGCTACCATCGTTCCTTCTGTCT
+
9<>C?BCC=@;666<ABBBBBCDE@CBBCFCB?BCCC>BC@C@DCBBBBC?BCC;;:;?@@@B@FICEECCCBBD>BABAA0??;?;;;0;;;A?BBC>@@<;;;ABC?CCCDCCBB@BCC@C@CCB@AABA>@@A@=A@BBDBBBCBBBBCBBB?BBB@CB=@9>>@@AACAA5;;@AA3@=@?BBCCE5CDEKK?B;;;AC<<;<8<<<<,<000>;><AD@BBBCCCE?C?CCBBAA6;:;5;CBBC;;;ACBAA@@@ACBB?BBABA?B?B@DCCB??
@ATNG8:02830:02620
GATGGTAGCGCACACATAGATACAGTACTCATTCGTTTCGGAAGAGACAGGTAACGTTAATATGTTAATAGCGTAACTTCTTTTTCTTTGCTTTCGTGGTATTTCTTGCTAGTTACACTAGCCATCCTTACTGCGCTTCGATTGTGTGCGTACTGCTGCAATATTGTTAACGTGAGTCTTGTAAAAACCTTCTTTTTACGTTTACTCTCGTGTTAAAAATCTGAATTCTTTTAGAGTTACCTGATCTTCTGGTCTACTACACTGTACTCTACCATCGTTCCTTCTGAGTCT
+
;BBE@CBBCBCCCCCBBBCCDBCBCB@?@;:728555)592925<;:9963--(---(-35777;.5.5559;<;799.44999'9::14449)44;;39444(4<.434::<7555:;<=><>AA<A6?@@?>@@@;@999=@@@996??>>;;;=;??;00/:<<7;6:>>599?<B;@>>===,=8=294444$44>@=4@69555556=8<<<<(555597<;@@@@7=><<:,//7:::<<<469C=?@AC@BA@A@@@@AAACBCE>;;;@@<@>B?BAAABA99
@ATNG8:02831:02630
GATGGTAGTATAGAGCTCTACATAGTACTCATTCGTTTCGGAAGAGACAGGTACGTTAATAGTTAATAGCGTACTTCTTTTTCTTGCTTTCGTGGTATTCTTGCTAGTTACACTAGCCATCCTTACTGCGCTTCGATTGTGTGCGTACTGCTGCAATATTGTTAACGTGAGTCTTGTAAAACCTTCTTTTTACGTTTAACTCTCGTGTTAAAATCTGATTTCTTACTAGAGTTCCTGATCTTCTGGCGCGTATGTATGTCGCCTACCATCGTTCCTTCTGAGTCT
+
9:<A@A@B;;;;;A<CA@@;<@?>@@;:<ABB?AA@B;:96:;::9CBBB?AAB@@=@<@@@@;A?B??>C;;8=5;;>=>/9906565(29994@;949?;>>>@BB=A>>>????<?AA=A=@>>::;;;=>??@<>>>BBBB??===;:///6::@<@B<><>@@???@BB:>>???6?<>97////(/;988*/*/<<<98>>><AAA5A:::AAA:@@;?>BAA@@@9><A?:>>>9>CC;;;<>>>=8;;>>BB@@<>>>8=<=<@<A;>:>>BAB===
@ATNG8:02833:02651
GATGGTAGCTCTGCTCTGACTCTCGTACTCATTCGTTTCGGAAGAGACAGGTACGTTAATAGTTAATAGCGTACTTCTTTTTCTTGCTTTCGTGGTATTCTTGCTAGTTACACTAGCCATCCTTACTGCGCTTCGATTGTGTGCGTACTGCTGCAATATTGTTAACGTGAGTCTTGTAAAACCTTCTTTTTACGTTTACTCTCGTGTTAAAAATCTGAATTCTTCTAGAGTTCCTGATCTTCTGGGTCTACGCTCGTCGCGCTACCATCGTTCCTTCTGAGTCT
+
A<EH@DCBBCCCCCCCCCCCCCCCBBBCBB@A>ABCC>BB?B?CBBBCCCBCCCBB@C@CBBC@C@BBBCCBBBC?BBDDE5BB@BACC=ABAA?ABC=A@<@@BBBDACBBBBBCC@CBB@B>BB@@@AAD?BBCB@CCBBCBBBBBBCCBBBC?@@@?BC?C?CBCBBBBCF?AACCC9B<A;;;:;:*;BBBE?DAAACB<;;;5;;;;*;@@AB@B?BIABCBCCAB@C@DCDCCC?AABB<BBBBCBBBCBBBB@@@A@@=999@A=A?B=@@CBAA:9
@ATNG8:02838:02628
GATGGTAGTGTCATATGAGAGTGTGTACTCATTCGTTTCGGAAGAGACAGGTACGTTAATAGTTAATAGCGTACTTCTTTTTCTTGCTTTCGTGGTATTCTTGCTAGTTACACTAGCCATCCTTACTGCGCTTCGATTGTGTGCGTACTGCTGCAATATTGTTAACGTGAGTCTTGTAAACCTTCTTTTTACGTTTACTCTCGTGTTAAAAATCTGAATTCTTCTAGAGTTCCTGATCTTCTGGACGCGCGCACTGACACTACCATCGTTCCTTCTGAGTCT
+
;;4;05;;;;;=@966;;;<=CCECA@@ABBB@BBCH?BB@B@BCGCCBC?B=BCCHIA@@@A5;2:99:>@>?@@CCCCC3CC?ABAF=@@DD@CAA=AB?;;;CCB?CDCCCCCE?AACAC=AABAAAEG?BBBB=@ABAAAA@BBBBBBBBA=@@@?AA?B9::CCCDCCB>B;;;0:4;4:;;;;*:@@@@6;;;CBBBCCC;@@??,=@@9949=@B@CCCDCFE@B?AA@A@@<@@@=@CC@AACCBA@@@AAA@9:69==B@4:69>@<=A0..7
@ATNG8:02841:02641
GATGGTAGTAGTACACTAGTCATACCAGAAGATCAGGAACTCTAGAAGAATTCAGATTTTTAACACGAGAGTAAACGTAAAAAGAAGGTTTTACAAGACTCACGTTAACAATATTGCAGCAGTACGCACACAATCGAAGCGCAGTAAGGATGGCTAGTGTAATTAGCAAGAATACCACGAAAAGCAAGAAAAAGAAGTACGCTATTAACTATTAACGTACCTGTCTCTTCCGAAACGAATGAGTACGTGTGACGTACGTGAGCTATCGTTCCTTCTGAGTCT
+
@?@B?BCDCCCCAAA<<<<;5445516?C>BBCBAA?A@CBD@@AC@BC?C@DDBBBBBB3B@BBBCCAABBBB8?>?????,@@@C>BBB<BCC@CBBBA@@@@?A?AA?@@@;??AABDECCBCDC@@::4:?@>9?@=9:9?>8A@CCC?DCFCBA??4:6:@AB?B@>9::39@8897*8<<999998'33,2588887>?4958?AA<?=?BBBB?BBAA?>>:@=@@@9@:96:A@@AAA???BB???CBAA=?>><<=A???<A;A;AAB???<<
@ATNG8:02844:02630
GATGGTAGGCACTGCGCACACATCCCAGAAGATCAGGAACTCTAGAAGAATTCAGATTCTTAACACGAGAGTAAACGTAAAAAGAAGGTTTTACAAGACTCACGTTAACAATATTGCAGCAGTACGCACACAATCGAAGCGCAGTAAGGATGGCTAGTGTAACTAGCAAGAATACCACGAAAGCAAGAAAAAGAAGTACGCTATTAACTATTAACGTACCTGTCTCTTCCGAAACGAATGAGTACACATCGTCGTGTCGTGCTACCATCGTTCCTTCTGAGTCT
+
BDCC?CCB@BCCBBCCCCCBBBBDD>BBB?BCCCBC@B?BBBDBBB?BB?B?ABBBB>CB?B?BBCBBBBBBBB<??99999*:B<@59:9*9??;?BAAAACBB@B@BB?AAA?BBBBBBBBBDDDDCCCC@DEBB@BBAABBAB<@=A@@>@ECCCCCC?BBBB?><?C@BBF?AA988*99999999:(9@>C??;BAAAA<@<??@B<?:??CCC@CBBAABB@C@CCC>C@@=?AABBBBBBBBBBBBBBBCBBCBBBBB?AA>??=A?B@BBBCCCBA
@ATNG8:02846:02631
GATGGTAGCGAGCGAGTGTGTATACCAGAAGATCAGGAACTCTAGAAGAATTCAGATTTTTAACACCAGAGTAAACGTAAAAAGAAGGTTTTACAAGACTCACGTTAACAATATTGCAGCAGTACGCACACAATCGAAGCGCAGTAAGGATGTCTAGTGTAACTAGCAAGAATACCACGAAAGCAAGAAAAAGAAGTACGCTATTAACTATTAACGTACCTGTCTCTTCCGAACGAATGAGTACCTCTCAGACGCTCGTCCTACCATCGTTCCTTCTGAGTCT
+
BBBC@BBCCCEAABBBEDBBCCCCC@DCC?BCBBBB@B?BACAAAA>AA>A>BBCCBBBB5B@CAB?BCCBCCC=C@@@CBC2@C=@:?@@8@DKDBAACDBCBB?B>BB>BBC:==BBCCCDDCCCCBBBB?CDCC<>>BBBBBB>B?CABAAAACCCBB?BBBB@B=BB@AAA?AA>>>8;<=7=>>?@/??<?BBDCCBBB@B?B@@?=?=?BBCC?CCABBCC<@>>>9>@A=@BBBBBC@BBAB?>>>>AA???@<@@@=>>>>B@B?C?BBBBB???
@ATNG8:02851:02644
GATGTAGAGAGATGTAGCGCACCCAGAAGATCAGGAACTCTAGAAGAATTCAGATTTTTAACACGAGAGTAAACGTAAAAAGAAGGTTTTACAAGACTCACGTTAACAATATTGCAGCAGTACGCACACAATCGAAGCGCAGTAAGGATGGCTAGTGTAACTAGCAAGAATACCACGAAAAGCAGAAAAAGAAGTACGCTATTAACTATTAACGTACCTGTCTCTTCCGAAACGAATGAGTACGAGAGTCAGAGCAGAGCTACCATCGTTCCTTCTGAGTCT
+
?C@@@?<@@>BB?A<;9@;:5:=5>?@>@BBB;;8;?ADBBBBB?CC?C@EB?98888$36@BBBBBBAABB>B=BCCBC5BB@B?CBB8C:;49A@>??>:;2:4:B>B9978AA@BCCCHCCCDCBAA>B;;;<@@@@C@?A>B?BCC@CCCCBBBB?BCBBCC?BC?CCA>@=0000*00//////(/85:555;;<<==B:>>><8=8<=>>@?000;8.0+0+0::3::95089ABCBBBBBDBAAA@A?;@C>>>AA<??>>>;@<@7;;===>>>
@ATNG8:02851:02652
GATGGTAGTGTGTCTCTGAGAGTAGTACTCATTCGTTTTCGGAAGAGACAGGTACGTTAATAGTTAATAGCGTACTTCTTTTTCTTGCTTTCGTGGTATTCTTGCTAGTTACACTAGCCATCCTTACTGCGCTTCGATTGTGTGCGTACTGCTGCAATATTGTTAACGTGAGTCTTGTAAAACCTTCTTTTTACGTTTACTCTCGTGTTAAAAATCTGAATTCTTCTAGAGTTCCTGATCTTCTGGAGATATCATCAGCGAGCTACCATCGTTCCTTCTGAGTCT
+
BABD?B=BBBAB>BCBCCA@@DDECCCCBCAB?B??;;/;@7@<@@ABBBB@CCBDC@C?AACDACACBBB<<<>@:?=???+>D?CGEI?D:;97>;<>=@969;D>?:ABAAABAA?BCD:;:;CECGCCFGKBBC@CCCBBBBCBDCCBBCDC=A;:4;@=A>ABBBBBBBB59999:*:;B=:;;;;*;A;;;0;9?@@@AA;?;>=BB3AAABB?B@CC@CCCCCBB?B@AAABBC?BCC@CCFCCCCBBCDDDBBBBBBD@C@@@D@F@C?AAABBB??
@ATNG8:02854:02610
GATGGTAGTAGTACACTAGTCATACCAGAAGATCAGGAACTCTAGAAGAATTCAGATTTTTAACACGAGAGTAAACGTAAAAAGAAGGTTTTACAAGACTCACGTTAACAATATTGCAGCAGTACGCACACAATCGAAGCGCAGTAAGGATGGCTAGTGTAACTAGCAAGAATACCACGAAAGCAAGAAAAAGAAGTACGCTATTAACTATTAACGTACCTGTCTCTTCCGAAACGAATGAGTACTACTCTCAGAGACACACTACCATCGTTCCTTCTGAGTCT
+
BBBB?CBBABBCCDCCCCBBBCCBB@CCC@BBAA@B>B>BAB@@@B=AB?A>?>=9::::)9<@ABBBBDCBBB=??@DEGM5BA=A5;;;*9@@7?@<?>>C@B?A=@@@BBB?BBCBBBCCDCCCBBCCC?BBBB?A@??ABA@<B@CCC?CCCCCBBB?BBBBBB@BD@AAA=@@???8?:::98888(7@;C===@AAA@<?<??>>6:5;=A?@=@BBBBBC?C?AAA<ABB@BCBBBBCCBCAAABBBCAA@@@@@A>>:>==>>8=6;5;:=:::;;
@ATNG8:02855:02638
GATGGTAGCAGACGTGACAGAGCGCCAGAAGATCAGGAACTCTAGAAGAATTCAGATTTTTAACACGAGAGTAAACGTAAAAAGAAGGTTTTACAAGACTCACGTTAACAATATTGCAGCAGTACGCACACAATCGAATCGCAGTAAGGATGGCTAGTGTAACTAGCAAGAATACCACGAAAGCAAGAAAAAGAAGTACGCTATTAACTATTAACGTACCTGTCTCTTCCGAAACGAATGAGTACCTCTCAGACGCTCGTCCTACCATCGTTCCTTCTGAGTCT
+
4:<=:>=@@@CCBBBABAFEAA@DEABBB@BBBBBB?B?BBB@ABB?BD7899CBBBCCC3C?AAABBBAB?;:68?DCDDD3CD@CACCC<CCG@=;;BCBB;;:;@DD@CCC>AAABCCCDEDDCD@??B?BBAA=@@CCCB999;?BBB@BCCBBBBEABBB???ACC<???:?A=??8?>=<:::::(9@;=888??AAA=A=A=>>=A<89;BC@CCBBB@@7:8:A@;@::8:DBCCCC?BBBCDCBB??;>==<9<8818<<<B=@>@?BECCCC;:
@ATNG8:02806:02670
GATGGTAGAGTACAGTGTAGTAGACCAGAAGATCAGGAATCTAGAAGAATTCAGATTTTTAACACGAGAGTAAACGTAAAAAGAAGGTTTTACAAGAACTCACGTAACAATATTGCAGCAGTACGCACACAATCGAAGCGCAGTATGGATGGCTAGTGTAACTAGCAAGAATACCACGAAGCAAGAAAAAGAGTACGCTATTAACTATTAACGTACCTGTCTCTTCCGAAACGAATGAGTACACACTCTCATATGACACTACCATCGTTCCTTCTGAGTCT
+
?<?A<BBCCCCCBCBAAABAADDCB?BCC?AAACBB?B@BBCBAA<AC?B?BBB@??AA2B?BBBABBCCBBB<BBBBBAA1:88;=EDE567;7//).6663///233.24;,//::@==>>>@@@A>>><@@@A<@>??AA@>>A9>>A9>>@AAAAA;>>@@A@<@@:>>=4;9//-/6>9=AAAA/767//.88798;A<AA@@<@=@@@AA:===AAAA;A;:887:AA<><<@???AAAAAAAAA>@@===>>@@A;@8<;=:?:?=AAA>==AB
@ATNG8:02809:02674
GATGGTAGAGTACAGTGTAGTAGACCAGAAGATCATGAACTCTAGAAGAATTCAGATTTTTAACACGAGAGTAAACGTAAAAAGAAGGTTTTACAAGACTCACGTTAACAATATTGCAGCAGTACGCACACAATCGAAGCGCAGTAAGGATGGCTAGTGTAACTAGCAAGAATACCACGAAAGCAAGAAAAAGAAGTACGCTATTAACTATTAACGTACCTGTCTCTTCCGAAACGAATGAGTACTGTATCTATGTGTGCGCTACCATCGTTCCTCTGAGTCT
+
BCBB@BCBBCCB@;;6<@<@BC@@A@BBB@CCBAA;:::>><@??=8;81837AACCDDC3C@CCCCFGICAAA;@BBCCCC5CC@C?CAA9ABA?BBBCAEBBB?C?;:49>?<@@@ABBBBBCBCCAABCACDDC@CCCBBBBA?C?CCFAJDBBBBBC;;;B@==:00-07;6?BBB?8787,77777$3<8<;<=BBBCA=A<@@?@;@>=>BCB>BBBCCCC?B?BBB<A@@=;;:AA?:::BAAA????BABBAAAFCB?B@:7;7;,0//::;>??
@ATNG8:02813:02692
GATGGTAGTCTCAGATAGTCTATAGTACTCATTCGTTTCGGAAGAGACAGGTACGTTAATTAGTTAATAGCGTACTTCTTTTTCTTGCTTTCGTGGTATTCTTGCTAGTTACACTAGCCATCCTTACTGCGCTTCGATTGTGTGCGTAACTGCTTGCAATATTGTTAACGTGAGTCTTGTAAAACCTTCTTTTACGTTTACTCTCGTGTTAAAAATCTGAATTCTTCTAGAGTTCCTGATCTTCTGGTCTACTACACTGTACTCTACCATCGTTCCTTCTGAGTCT
+
BB@;:@;;ACCCCIABAGBBBBBABACCCA@@@B==@:BB@HACBA>=<<,/-88836).(---(/)//7<::;>A9;:>>E1BB<>?CB<;895499<7<>1655;996;>>===>=9=@@<@?CDAABCBB>BB@B?BAA@<<=..(-85-,(,683---(/:3938/////<=>:666@@09.969999*5999909<<596A?@@=@@@@1@999@:?:>B:=@;;;:;=A>AA@A@?:?;;4;;<;@BBBBCCCCGCBBABB?C;;;A=@<@<@BBCCBBC
@ATNG8:02827:02667
GATGGTAGGCACTGCGCACACATCCCAGAAGATCAGGAACTCGTAGAAGAATTCAGATTTTTAACACGAGAGTAAACGTAAAAAGAAGGTTTTACAAGACTCACGTTAACAATATTGCAGCAGTACGCACACAATCGAAGCGCAGTAAGGATGGCTAGTGTAACTAGCAAGAATACCACGAAAGCAAGAAAAAGAAGTACGCTATTAACTATTAACGTACCTGTCTCTTCCGAAACGAATGAGTACTATAGACTATCTGAGACTACCATCGTTCCTTCTGAGTCT
+
4<=B?CBD@CAB<:56:<///::::5;>C?=<>=551/49://////)/:6<5/////666'6)//6:98;;9993339<=<<(55.5.555&5<<6666<>>==B?C?BCA;::8:::89@@B@CCCA@@CC@CAAA?A9::AAAB;@=@@@=@D@?@CBC@BB???B@BB?BBB=@A9992799676888(/95<///==AAA<@<>>AA:=9=>B@@=@CDBBBB?B>???9?::49A@@ABBCBBB@A>==@CBBBB@??CD?B>>>G=?<>?A@AAA?>>
@ATNG8:02828:02674
GATGGTAGATATATGCACGCTCTACCAGAAGATCAGGAACTCTAGAAGAATTCAGATTTTTAACACGAGAGTAAACGTAAAAAGAAGGTTTTACAAGACTCACGTTAACAATATTGCAGCAGTACGCACACAATCGAAGCGCAGTAAGGATGGCTAGTGTAACTAGCAAGAATACCACGAAAGCAAGAAAAAGAAGTACGCTATTAACTATTAACGTACCTGTCTCTTCCGAAACGAATGAGTACATAGATTATACGTATAGCTACCATCGTTCCTTCTGAGTCT
+
<<BC?CBBBCCDCBBBDCBCBCAAA@;<58:@@@??=@9>>?>BBD?BB?C?@AA====='74>C8@@@A<<;9/87>===9'9=29.555&5;<7566<555???B@AA<ABB?CB@ABCCCCCCCBBBAA=@:;;=@@A@?@??=@?B@@>@BAABCAA>ACCAAA=??;?BB?B@@@@:=?>999999.7=9A@????@BD;>599>>1818:@@@=AA@@@BB?B?BBC>B?@=989CCAAADHBBB9:8AAA???A@>;8807::9@?B>?<;;;>:///
@ATNG8:02831:02682
GATGGTAGAGTATCATGTGTATCTCCAGAAGATCAGGAACTCTAGAAGAATTCAGATTTTTAACACGAGAGTAAACGTAAAAAGAAGGTTTTACAAGACTCACGTTAACAATATTGCAGCAGTACGCACACAATCGAAGCGCAGTAAGGATGGCTAGTGTAACTAGCAAGAATACCACGAAAGCAAGAAAAAGAAGTACGCTATTAACTATTAACGTACCTGTCTCTTCCGAAACGAATGAGTACGAGAGAGCACACGTGTCTACCATCGTTCCTTCTGAGTCT
+
6AAC@CCCBCCCCCBABACBEBBBC?BBB@CBBB??;?=@@CDDA@>@C@C@DDCBBBBB5BACCCBBCCCDCC>CCBBBBB1A@=C4:::.<CD?BCABABBBB@B?BB>AAA>BAAABBCCDCCDDDCCC?C???@B??>@A@A;@>@998:CCCBCCB?ABBBBB>BB?AA?8<<988*9999<<>>>19A<?<>=>>=>?9=:=CAB7;7:@EBB?BBBBBCC@C?CEE>C:;:;@?CEDD???BCAABB>=>CCCCCABB?B>>>B<@:=;>>C@AABB
@ATNG8:02831:02688
GATGGTAGTGATACAGATCAGACACCAGAAGATCAGGAACTCTAGAAGAATTCAGATTTTTAACACGAGAGTAAACGTAAAAAGAAGGTTTTACAAGACTCACGTTAACAATATTGCAGCAGTACGCACACAATCGAAGCGCAGTAAGGATGGCTAGTGTAACTAGCAAGAATACCACGAAAGCAAGAAAAAGAAGTACGCTATTAACTATTAACGTACCTGTCTCTTCCGAAACGAATGAGTACCTCTCAGACGCTCGTCCTACCATCGTTCCTTCTGAGTCT
+
BBBA?BBBACCCCCDCCBBBCCCCB@CDD@FCB?8:79<ABCAABB?BB?B@B@A>????)86=>=CBAAA>CA765;?>C>1:>5:.555&5<<9;AAA@BB@A?A@BC@BCC?BACDDCCCCCCCCCBBB?B@AA>ABCBBBBB?C?B@@=@@BAAACC@CCCDAA?CD?BBB>@@@BA=?==;99999(8<9<889??@AB=A=>>>?<?<@@CBB?ABA@@AC>A>ACF>BBB?AAABFAA=AAA899BB@@@@???=>>><A:;:D?B?BABBBBBBBB
@ATNG8:02837:02701
GATGGTAGTGTCATATGAGAGTGTGTACTCATTCGTTTCGGAAGAGACAGGTACGTTAATAGTTAATAGCGTACTTCTTTTTCTTGCTTTCGTGGTATTCTTGCTAGTTACACTAGCCATCCTTACTGCGCTTCGATTGTGTGCGTACTGCTGCAATATTGTTAACGTGAGTCTTGTAAAACCTTCCTTTACGTTTACTCTCGTGTTAAAAATCTGAATTCTTCTAGAGTTCCTGATCTTCTGGGTGTATCAGCGAGTATCTACCATCGTTCCTTCTGAGTCT
+
4;<B=CCCCCDBBCCCCCDDCAAACCABBDAB?BDCC=BB@CABBCCCBD@CCBBB?B?BCCC?C@DDBB@AACD>@@BAA1BB?BCCB=BB@@<@@A<AB@AAACCC@DCCCCDBC@CBB?B@CCCD@AAC@BCCG?BBCCECCBBBBBCBBBB@DCB?AA?A?BBCCCCBA@;?9:9:-:;@9@4;9/;CCCC>BDDCCCCCCCADDDD5CCCCCAC@DC@CAAADDD?C?BBACCB<@999,9A@AGCCCCCCBBBCCCBB@BBBBB@C@C@CCCCBA??
@ATNG8:02838:02660
GATGGTAGTGATACAGATCAGACACCAGAAGATCAGGAACTCTAGAAGAATTCAGATTTTTAACACGAGAGTAAACGTAAAAAGAAGGTTTTACAAGACTCACGTTAACAATATTGCAGCAGTACGCACACAATCGAAGCGCAGTAAGGATGGCTAGTGTAACTAGCAAGAATACCACGAAAGCAAGAAAAAGAAGTACGCTATTAACTATTAACGTACCTGTCTCTTCCGAAACGAATGAGTACGATGAGATCTCGTGTGCTACCATCGTTCCTTCTGAGTCT
+
BBBC?B669@<BCCDCBDCCCCCCC>@AB?@@@@?>=?9BCCCBCC@99477?>>77873$36=:7:==BA>@@9=>BBCCF5CC>A5;;;.;BB?BDDBBDD@@?A@CC?BBB>@@BBCGBBBCGECDEBB@BCCC@CAAAAAAA>A=ABB>BBAAABAA>AAAAA@>BB=AAB<??BA@8::9299999(596;556@AAAC=D=???A=C=;;@@@>@@@;;;@=A=A@A;@::8:?BDE@??BBBBCCC@>?>??888?AA:>>>??;?<@6;;=;;;==
@ATNG8:02845:02699
GATGGTAGCACACGAGATCTCATCGTACTCATTCGTTTCGGAAGAGACAGGTACGTTAATAGTTAATAGCGTACTTCTTTTTCTTGCTTTCGTGGTATTCTTGCTAGTTACACTAGCCATCCTTACTGCGCTTCGATTGTGTGCGTACTGCTGCAATATTGTTAACGTGAGTCTTGTAAAACCTTCTTTTTACGTTTACTCTCGTGTTAAAAATCTGAATTCTTCTAGAGTTCCTGATCTTCTGGGTGCGCTACAGTCTCTCTACCATGTTCCTTCTGAGTCT
+
BBBD@CCCCCBBCCCBABBBCCBFDBAABCAA<AB@B=CB@C@BBBCBBB@BB@???A>ABBC?B?BCCCC==?A>?;;;;,??;BBAD9?@@B>BBB>BB?ABBAB@?B?AAAA>>9;;<;A;=??<>AAA<AA>>066AA>>>???@@@787C<@@>=AA=C:??>@@@B:93:==<</=9=9:::::)9><<<5=<=888=<<=5;;;;.:AAAA<A=??<?<<;67659167????;::==6767===@@@;;;AAAA@@@=???B:927.3--,***,
@ATNG8:02855:02676
GATGGTAGTAGTACACTAGTCATACCAGAAGATCAGGAACTCTAGAAGAATTCATATTTTTAACACGAGAGTAAACGTAAAAAGAAGGTTTTACAAGACTCACGTTAACAATATTGCAGCAGTACGCACACAATCGAAGCGCAGTAAGGATGGCTAGTGTAACTAGCAAGAATACCACGAAAGCAAGAAAAAGAAGTACGCTATTAACTATTAACGTACCTGTCTCTTCCGAAACGAATGAGTACTGTATCTATTGTGCGCTACCATCGTTCCTTCTGAGTCT
+
:@AA@BBBCBCBBCDFBA@CCBBBB?BBB>BCCBBCBD@BCCBBBD@DD?C?AAABCBBB3B@CAABCCCCCDC>AA@AGGG5BC?B=@@@9AFGACBBBDFDBA<@<@A?BBB?BBBBCDDDAA@DCBCCC?AABB?BBBBBBBB>A=A@@<@DDBBBBB?AAADCC?CC@878<@>=??8??;8===??/>?=@898ABAAA;A=AB;;7:<<<ABB?A@@@ABC?B@BBC=BBB?>@>BCCCCCAAACBBB?@@<AA@?>><>ABAC@C?C?CBCAA??>
@ATNG8:02806:02712
GATGGTAGCAGACGTGACAGAGCGCCAGAAGATCAGGAACTCTAGAAGAATTCAGATTTTTAACACGAGAGTAAACGTAAAAAGAAGGTCTTACAAGACTCACGTTAACAATATTGCAGCAGTACGCACACAATCGAAGCGCAGTAAGGATGGCTAGTGTAACTAGCAAGAATACCACGAAAGCAAGAAAAAGAAGTACGCTATTAACTATTAACGTACCTGTCTCTTCCGAAACGAATGAGTACGATGAGATCTCGTGTGCTACCATCGTTCCTTCTGAGTCT
+
;@A@=BDBBCFDBCAAACBBCCBAA?BBC@DCCCBB@B?BBCCCCA>BB?B<>?CCCCCC3B?BCABACBAA>F:A;@@DEC5CCAC@DBC?ABC?CCBCCBBCC?C@DF@AAA?BBBCGHCCBBBACCCCD>A?AA>BAA@@BAA>AAECB>AABBAAAB?BBBBBB?BB=>>>:@@:99.:8808:::9+7;37667A:;;B=B;>>@A=B<==BCD@CCC@?@@7;8;DD?EBC>?@ACDDCBCCBBCCCAAA@?::;:;@@;?>A;;5;:>188>===?@
@ATNG8:02808:02711
GATGGTAGCTATACGTATATCTATGTACTCATTCGTTTCGGAAGAGACAGGTACGTTAATATTAATAGCGTACTTCTTTTCTTGCTTTCGTGGTATTCTTGCTAGTTACACTAGCCATCCTTACTGCGCTTCGATTATGTGCGTACTGCTGCAATATTGTTAACGTGAGTCTTGTAAAACCTTCTTTTTACGTTTACTCGCGTGTTAAAAATCTGAATTCTTCTAGAGTTCCTGATCTTCTGGACAGAGTGTGCAGATACTACCATCGTTCCTTCTGAGTCT
+
?@@@=@=AAA=BDDCCCBBBCCCBBBAABC@@;@:9:,;@<A>BACCCCC@BC@A@482:9927:<>BFCCC>;98899*7>>A@AB:ACBB?BBB>@@4:9;CBD?BBBCCCBB?BBB@B>AAABBBBB?CBBB;<>>B><>BBCCBAAAA@=<==:::7;=A@@===ABB=>>>??6?=E<?<<<<,<7999*--3---689:+5552$28666160556;99;<<:;:3;;;<<=9>>@:>;==;;;>>==>>ABB=>=B<@@@@@=A:=:=>>??@A>
@ATNG8:02809:02719
GATGGTAGCACGACACGACGATGTGTACTCATTCGTTTCGGAAGAGACAGGTACGTTAATAGTTAATAGCGTACTTCTTTTCTTGCTTTCGTGGTATTCTTGCTAGTTACACTAGCCATCCTTACTGCGCTTCGATTGTGTGCGTACTGCTGCAATATTGTTAACGTGAGTCTTGTAAAACCTTCTTTTTACGTTTACTCTCGTGTTAAAAATCTGAATTCTTCTAGAGTTCCTGATCTTCTGGACAGAGTGTGCAGATACTACCATCGTTCCTTCTGAGTCT
+
@;@A?BECCCCGBA<BBBC;69CMGCCCCCCB?B@??<@B?C>A@CBCBB@CCAAA?A>ABBC>B?BBBBBBBA?87877(394;:<;7>>>??AAA>AC7:9?CB?<@@@AA@<<:=>A9>9>@>>>>=?:>>>A;>>>>88:>@?BAAA@@@<>==;==:>=B@??@>;:;;>;;;;1;;@<@@@@@/<:779.7-----9<7;8<BBB/B>>;;5;:>><A:;;A@A<@7;;?>==:==A>@@@@@::;@::;???????B=AAAAE<>:>:=@@AAA??
@ATNG8:02811:02734
GATGGTAGTACATGATAGACGACACCAGAAGATCAGGAACTCTAGAAGAATTCAGATTTTTAACACGAGAGTAAACGTAAAAAGAAGGTTTTACAAGACTCACGTTAACAATATTGCAGCAGTACGCACACAATCGAAGCGCAGTAAGGATGGCTAGTGTAACTAGCAAGAATACCACGAAAGCAAGAAAAAGAAGTACGCTATTAACTATTAACGTACCTGTCTCTTCCGAAACGAATGAGTACGTGTGCGACGTGTCTCCTACCATCGTTCCTTCTGAGTCT
+
BBBC?CCCBBBBGCBBBB@B:;;BB@BDGACBCAAB>B@BBCCECB>BB>?;?>A;;;;;*;;ABDCCC@BBDD>CBBCDDD1B@;@49:9-;CC>BBBBCBBCD?B?BC?BBB<@@AABBBBCBBDCCCCC@CCBB?BBA@AA??<A@CCC?BCDCCBBB?BDCBBB>BB>BBD?AA778.9>>;99999(:A?BBBABBAAF7;:<99=494:?CBB@BBA@@CC@CABB@:A::6;BCAABB@AABBBBBBBBBDCAA>ABB?CB@=A=@=B?BBCBCA@A
@ATNG8:02812:02731
GATGGTAGTACATGATAGACGACACCAGAAGATCAGGAACTCTAGAAGAATTCAGATTTTTAACACGAGAGTAAACGTAAAAAGAAGGTTTTACAAGACTCACGTTAACAATATTGCAGCAGTACGCACACAATCGAAGCGCAGTAAGGATGGCTAGTGTAACTAGCAAGAATACCACGAAAGCAAGAAAAAAGAAGTACGCTATTAACTATTAACGTACCTGTCTCTTCCGAAACGAATGAGTACTGCGTCTCACTCTCGCCTACCATCGTTCCTTCTGAGTCT
+
BADD@CBCBCCCDCBBBBBC;;;CFACFC@BBCBA@<A<@@AABBC?AA>A@BBBCCCCD5E@CBBBDDFCBBF?CDCDDDD2CC?B=AAA9@ED@;;;BBBDBB@BABB?BBB@BB??@BBAABBCBBBCC@CCBA>A?@?AB@@<A?C;;9;BBABCCB@AAACBC>??<?BA;??999+8??<888898%9@9?989BB@BB=A<??>=:==;;AAA<@B@@@CB@C>BBC<@@C?BABBB??>BB?AAAABBCDBC;;;;CB?A@@@A>A@C?BBCCCBAA
@ATNG8:02815:02714
GATGGTAGAGTACAGTGTAGTAGACCAGAAGATCAGGAACTCTAGAAGAATTCAGATTTTTTAACACGAGAGTAAACGTAAAAAGAAGGTTTTTACAAGACTCACGTTAACAATATTGCAGCAGTACGCACACAATCGAAGCGCAGTAAGGATGGCTAGTGTAACTAGCAAGAATACCACGAAAGCAAGAAAAAGAAGTACGCTATTAACTATTAACGTACCTGTCTCTTTCCGAAACGAATGAGTACATAGATATACGTATAGCTACCATCGTTCCTTCTGAGTCT
+
ABBC?BBCBCBCCCBDCCBBBCCBB=BDD?AABBBB?B@BBBBBAA>BB>B?@@@@@@@@B(B?BBBAAAA?AAA;A?CCDDE5A@;@5;;;;(9;<6566;===<<<@?@@=@@@>AA??@CCEJEDCCCCBB?BBBB@BBA?AA>><@?CBC?BCCCCCAA?BCBBA@=AC>BBB=?@8992:>=;>????1;@;A887AAA:;6;:?>::7;;>=A;;7:AA@CCDD=A?BCD>BAA>ADCCCCA@@@AAAAAA@A>>>>?A@@@;@@;8<:<=??B;?89///
@ATNG8:02825:02736
GATGGTAGCAGACGTGACAGAGCGCCAGAAGACTCAGGAACTCTAGAAGAATTCAGATTTTTAACACGAGAGTAAACGTAAAAAGAAGGTTTTATCAAGACTCACGTTAACAATATTGCAGCAGTACGCACACATTCGAAGCGCAGTAAGGATGCTAGTGTAACTAGCAAGAATACACGAAAGCAAGAAAAAGAAGTACGCTATTAACTATTAACGTACCTGTCTCTTCCGAAACGATGAGTACGATGAGAGAGCTCTCTCTACCATCGTTCCTTCTGAGTCT
+
<<<C@CCCDCCDC==>=>66:BB>>9:0/)/////--(-3///////(376;<AAACCCCC+=68/////66///(.6:::::(5/)/)///&///727///555<<:>9<>7;:9498345;<;<>>===;?;@6<00+/999:;;;8>:>555<5449994:;:<AB4//67///::9;2:4414====)550558988888280555838155:::7<<;<=>>;=5//;19/////668:B:@?@@;3426695556///377/274:6;142>9:><<
@ATNG8:02831:02742
GATGGTAGAGAGACTGTAGCGCACCCAGAAGATCAGGAACTCTAGAAGAATTCAGATTTTTAACACGAGAGTAAACGTAAAAAGAAGGTTTTACAAGACTCACGTTAACAATATTGCAGCAGTACGCACACAATCGAAGCGCAGTAAGGATGGCTAGTGTAACTAGCAAGAATACCACGAAAGCAAGAAAAAGAAGTACGCTATTAACTATTAACGTACCTGTCTCTTCCGAAACGAATGAGTACGATGAGATCTCGTGTGCTACCATCGTTCCTTCTGAGTCT
+
A@@D@BACGBBBCCCCBCDDCCCCC=CCC@DCC??@>AACCACAAA?AB>B>BBBBBBBB3B?CCCBBBBBBBB=B=;;;;;*;A>C5;;;6;CG>CBCCBCBCC@C@CA?CDD?A@BBBBDBBBDDDDDCC?B?996;BBBCCAA>B@B@@?@CAAABAAACCCBBA?BB?>>??AA989+999;@AAAA3>A9=888??>>B=A<??>><><>>CCC@BCACCBB?B?CCC:AAC?AAACCBBABBBCAAA?????A>>==@B7;;@@A=@=B;@@A@@?>>
@ATNG8:02837:02754
GATGGTAGATACTCGCTGATACACCCAGAAGATCAGGAACTCTAGAAGAATTCAGATTTTTAACACGAGAGTAAACGTAAAAAGAAGGTTTTACAAGACTCACGTTAACAATATTGCAGCAGTACGCACACAATCGAAGCGCAGTAAGGATGGCTAGTGTAACTAGCAAGAATACCACGAAAGCAAGAAAAAGAAGTACGCTATTAACTATTAACGTCCTGTCTCTTCCGAAACGAATGAGTACTGTATCTATGTGTGCGCCTACCATCGTTCCTTCTGAGTCT
+
ABBEADCBBBBBCDBBBDCBBACCD>CAA=BBBB@@>@@BBBACBB?@A>B>AA??@BCB3A?CCCBBBBDBA@9==@AAA@1AA?A>BBB<BCC?CBCCCDCCC?C?CC?BBB?AACBBBBBBCBCCDCBC@BCBB?A??>@@BB>B@CAB>ACCCCACA?AAAACB?@@=ACC>AA99929?@;>????1?A<@==<AAAAA:>:=?>?:>:>>BB?BBABABB@C?BBE@D??<???BCCBBBBA@@@A@BBBBBBBB?BB?<?;;;D=A<@577>>>>@@
@ATNG8:02840:02755
GATGGTAGCACGAGTCACTCATATCCAGAAGATCAGGAACTCTAGAAGAATTCAGATTTTGACACGAGAGTAAACGTAAAAAGAAGGTTTACAAGACTCACGTTAACAATATTGCAGCAGTACGCACACAATCGAAGCGCAGTAAGGATGGCTAGTGTAACTAGCAAGAATACCGCGAAAGCAGAAAAAGAAGTACGCTATTAACTATTAACGTACCTGTCTCTTCCGAAACGAATGAGTACGATGAGATCTCGTGTGCTACCATCGTTCCTTCTGAGTCT
+
B>BB8=665<=<<BBBCBB;96>@D:>BC@CCHFBCAC@BDDCEBD?;;5;==<<8898-3;>?=@>=877;<598:@>C>1;=<@.9:.5<<7<;;;;<:?A6;6:A;??C855=<DAAACDFEDDHBB>BA@@<@@@@AABC=A=A;:2:@=<?@A@<A?@@??9;?<?>>;?@@@@8@00/====0=?;>:8:?@@@@<@<@=<;=@=C8;;B@C@A@@BB50,000,000*0::/77??@?<;<<=BB=@858588>@;C9:998<8=5;;?BABA=
@ATNG8:02843:02743
GATGGTAGCGCACACATAGATACAGTACTCATTCGTTTCGGAAGAGACAGGTACGTTAATAGTTAATAGCGTACTTCTTTTTCTTGCTTTCGTGGTATTCTTGCTAGTTACACTAGCCATCCTTACTGCGCTTCGATTGTGTGCGTACTGCTGCAATATTGTTAACGTGAGTCTTGTAAAACCTTCTTTTACGTTTACTCTCGTGTTAAAAATCTGAATTCTTCTAGAGTTCCTGATCTTCTGGGATGTGTGCGCAGTGCCTACCATCGTTCCTTCTGAGTCT
+
A;@D@E;;;CBBBCBCBBABAA@BBBCBBA@?<?ABE?CCAC@AABEDDC@BBBBC@B?BCCA>B>9:;B@@@CF@BCCCC3BB>AACC=BBBB@BBD>@A9;;;CBD@CCCIECCC@CCF?B?BCCCBBBDACCCD@CECCDGBBABBBDCC@@=ABA?CC@B?BBB;;;CBC=A;;;;.;5;5;;;;.:==>G=BBBABBBABA=ABAB2BB@BC=A?AC@DDCCCCC@C@CBBBCC@C@@>9>0000A>A;;;;;;A>AABABBBAC?C@C@CCGEEE;;
@ATNG8:02848:02758
GATGGTAGTGTCATATGAGAGTGTGTACTCATTCGTTTCGGAAGAGACAGGTACGTTAATAGTTAATAGCGTACTTCTTTTTCTTGCTTTCGTGGTATTCTTGCTAGTTACACTAGCCATCCTTACTGCGCTTCGATTGTGTGCGTACTGCTGCAATATTGTTAACGTGAGTCTTGTAAAACCTTCTTTTTTACGTTTACTCTCGTGTTAAAAATCTGAATTCTTCTAGAGTTCCTGATCTTCTGGGATGTGTGCGCAGTGCCTACCATCGTTCCTTCTGAGTCT
+
CCCC:CCDCAABCDDCCBBBDBBBCCCCCBAB@BCDD=CD?C?BBBCCCD?CCCCC?C?CCAB?C@CBCCAA@BB<99999);@=@BCC>CDCB@BA@=@@<AAADCC@CCBBCCCC@BBC=B=CCCCBBBC?CCCC?BBDCCCCBDCDCCCBBB@BCC?CC@C?BABBBBBDD@D@@??4929:>@>@@@)ACFED>BBBBBBCCCC>BBBB2BBBBC>A=AC?BBBBDCC?B?BABBCC=B999,99:9BCCCGCCBBBC?BBB@BCBBC@C@C@CCCCCB99
@ATNG8:02851:02754
GATGGTAGCACACGAGATCTCATCGTACTCATTCGTTTCGGAAGAGACAGGTACGTTAATAGTTAATAGCGTACTTCTTTTTCTTGCTTTCGTGGTATTCTTGCTAGTTACACTAGCCATCCTTACTGCGCTTCGATTGTGTGCGTACTGCTGCAATATTGTTAACGTGAGTCTTGTAAAACCTTCTTTTTACGTTTACTCTCGTGTTAAAAATCTGAATTCTTCTAGAGTTCCTGATCTTCTGGATACACTCATGTGCACCTACCATCGTTCCTTCTGAGTCT
+
@?@D@BBDCCDDDCCCCBBBBB@AADBCBCCC@BCCD>BB?B?BBCDDBA=BCCBB=A?AAAC?C?BABABBBA@<@BCCB17799@CC?B@@A>BBC@BB;>>BDAA>ABB@@@@>:>>?7;:;??>>>>>9>A>>6:8?>>>@@A<<=@;;:A8=:;7:A<A;?>>>?AA::7;;;DD6?:=:8////(-9777),,,,,,265:-5555$25557376?A6?>>=>=>;@7::@@>>7;;A<AA???<66666;;77:13370333360:7=7=@>???>=
@ATNG8:02854:02716
GATGGTAGGCGTGTGAGAGTCTGCCCAGAAGATCAGGAACTCTAGAAGAATTCAGATTTTTAACACGAGAGTAAACGTAAAAAGAAGGTTTTACAAGACTCACGTTAACAATATTGCAGCAGTACGCACACAATCGAAGCGCAGTAAGGATGGCTAGTGTAACTAGCAAGAATACCACGAAAGCAAGAAAAAGAAGTACGCTATTAACTATTAACGTACCTGTCTCTTCCGAAACGAATGAGTACCTCTCAGACGCTCGTCCTACCATCGTTCCTTCTGAGTCT
+
ABDD@CCC@DBBBBB@ACCCCCCCC?CDD@CCBBCC?B?A@ACDDD?AA>@>???==???2@?BBBCCCCCBBB=A?;<;;;.;><>/788+8@@;@@=>=AAAA:?:?B<?;;:=<<<A>==A@A@@=;<@;<<;A;>>=<<=882:;>>><>>=>>@@?:?@>>AA;AA:@@A;=:555(7::7<<<<<+8818?@@A@@@@<A<@?>?<A=A?>>>;>>><<;@;A;AAA9=B=:;;;A@@@<?===@AA>>>@<<==:=>>9>AA>>9>;A:=<?>==<<
@ATNG8:02855:02730
GATGGTAGCGCACACATAGATACAGTACTCATTCGTTTCGGAAGAGACAGGTACGTTAATAGTTAATAGCGTACTTCTTTTTCTTGCTTTCGTGGTATTCTTGCTAGTTACACTAGCCATCCTTACTGCGCTTCGATTGTGTGCGTACTGCTGCAATATTGTTAACGTGAGTCTTGTAAAACCTTCTTTTACGTTTACTCTCGTGTTAAAAATCTGAATTCTTCTAGAGTTCCTGATCTTCTGGTAGAGCGTGCATATATCTACCATCGTTCCTTCTGAGTCT
+
<=>>;<;;>??C@CCBBBDCCCCBBBB;;;AB?AADD<B@@D@CBBBCCE@AABBB@C@CCA?=@@AAAA@;<<@:>AAAA2@?9==@@9@@@B5;;;5;C?ABA@CCAABBICCBB@CCCAC?CCGGBBACACCDD?AABCBBBBC;;;BBBBD@CBD>AA@D?;;;CC@@@@<@;;;;.;5;5;;;;.:===C=@@CB@@ABBB=BBBB0@>@@A;A6;;?BBBBC;;8;?AB;;<A>A@@=BBHBCCBAABBCCDABCBBB?B;;:B@D@C@CAA@@?AA
@ATNG8:02806:02776
GATGGTAGTGATACAGATCAGACACCAGAAGATCAGGAACTCTAGAAGAATTCAGATTTTTAACACGAGAGTAAACGTAAAAAGAAGGTTTTACAAGACTCACGTTAACAACATTGCAGCAGTACGCACACAATCGAAGCGCAGTAAGGATGGCTAGTGTAACTAGCAAGAATACCACAAAGCAAGAAAAAGAGTACGCTATTAACTATTAACGTACCTGTCTCTTCCGAAACGATGAGTACGTGTGCGACGTGTCTCCTACCATCGTTCCTTCTGAAGTCT
+
::9=8;555556=CCGCCBBB@A>@959B=@@@@AC=A<AAAAB??999.78?@?9::99(339:9:99BC?>?577?AAAA0@B?B?CCC;CCC@BDBBCDB@@+0+00)0:>)//<=AA>??AAAAAAAC?999C>AAAAAA>>8@;>9929<<<=>?C>A==88667717<=0//9919//(/////$..855565...(.(.656161622293555;:<=0817;=799:556;5559975779577<555554;9:6;666<6<06/5::817987
@ATNG8:02810:02809
GATGGTAGACACGTGTGCTCTCTCGTACTCATTCGTTTCGGAAGAGACAGGTACGTTAATAGTTAATAGCGTACTTCTTTTTCTTGCTTTCGTGGTATTCTTGCTAGTTACACTAGCCATCCTTACTGCGCTTCGATTGTGTGCGTACTGCTGCAATATTGTTAACGTGAGTCTTGTAAAACCTTCTTTTTACGTTTACTCTCGTGTTAAAATCTGAATTCTTCTAGAGTTCCTGATCTTCTGGACGACGCGCACTGACACTACCATTCGTTCCTTCTGAGTCT
+
499=<=@@@@;:9CB;9;BCBBBCCEDCCB::8;AAB=BB?B@DCBBBBB@AAACD@C=@@CC@C=AAABAA@AA?BBBBB3@@>A==>7;BBC?BB@<@@0//:>=@6:>@?><AA=A>>8<:==<@@AAA9>;;;:>AA@>>>>A???A@@>>:><<9=@<@<>=>::;B==7=;;;;1;:>788888(8>;9;07/////888=/786(255572829929:::??@<@<>>@=;;-//=7<<=<?@@@@@;;;>>A:222-22-,,,0209076888655
@ATNG8:02821:02808
GATGGTAGAGAGACTGTAGCGCACCCAGAAGATCAGGAACTCTAGAAGAATTCAGATTTTTAACACGAGAGTAAACGTAAAAAGAAGGTTTTACAAGACTCACGTTAACAATATTGCAGCAGTACGCACACAATCGAAGCGCAGTAAGGATGGCTAGTGTAACTAGCAAGAATACCACGAAAGCAAGAAAAAGAAGTACGCTATTAACTATTAACGTACCTGTCTCTTCCGAAACGAATGATACAGAGAGTACGATATGTCTACATCGTTCCTTCTTAGTCT
+
@@AB@B=BCBFCBCFCBBBBCBAAA=BBC@B>@@00-0;>>=998<1;;6?8>B>><BBB1B>BBBBBBCABBF>?:;;9::'9=;>49;;0;??:?BBA@@BBC@B@CC?BBC>ABBABCBAACCCBBBDG@CCBC@BDCDCCBA?B@C;;;<DBBCCBC?BBCCFF@@?<?A><@A@@?8><=;>@DDD/CC;===???BAA;?:?AAD=A<=8;;A?BB@@@@@2847>?9>AA=>>?BBDCBBBBCC@@@BCBBBBBBAAAAAAA>B>A@FD>AA99:
@ATNG8:02826:02789
GATGGTAGCGCATATCAGCGCAGCCCAGAAGATCAGGAATCTCTAGAAGAATTCAGATTTTTAACACGAGAGTAAACGTAAAAAGAAGGTTTTACAAGTACTCACGTTAACAATATTGCAGCAGTACGCACACAATCGAAGCGCAGTAAGGATGGCTAGTGTAACTAGCAAGAATACCACGAAATGCAAGAAAAAGAAGTACGCATATTAACTATTAACGTACCTGTCTCTTCCGAAACGAATGAGTACTATGTAGAGCTCTCTCTACCATCGTTCCTTCTGAGTCT
+
BBBB?@55955>@BCBBCC;;;BBB<CCDABBAB00,0,0/:///;;7:;7;7::===<<<*@;566<;;;?===6<;55999'5@;:9==>26669655;<:::44.45::5:994999985559::<;;;;C@CCCCACBBA@@?D=A>B<;5;B@@@CBC=;:99@>:?A498838388=33333//9;;;'//(///8833322,2455561718777717777322052---'---(--2275557855577//.34446---(---.:6<7<7985;<<<B
@ATNG8:02827:02802
GATGGTAGCGCACACATAGATACAGTACTCATTCGTTTCGGAAGAGACAGGTACGTTAATAGTTAATAGCGTACTTCTTTTTCTTGCTTTCGTGGTATTCTTGCTAGTTACACTAGCCATCCTTACTGCGCTTCGATTGTGTGCGTACTGCTGCAATATTGTTAACGTGAGTCTTGTAAAACCTTCTTTTTACGTTTACTCTCGTGTTAAAAATCTGAATTCTTCTAGAGTTCCTGATCTTCTGGAGATACACATGATACTCTACCATCGTTCCTTCTGAGTCT
+
A<@B@;66=CBBCEGCBBBBCCBBBCCCBBCD=?@BB>BCAD@HEDDDBB@CDCBB=@=@BA?9@<@@@@@ACCB?;;:;:);A<@ACC<AABB>BBB?BB7;;;AAB>BBGGBABD@BBC@B>BCCCBABBECCCE:;<DBCBBCBCBCCC;;;@CCB@CC@B@BBEB@A@A@<@;;;;.;>C@;;;;;*;?@@C;;;CCCCC::;:@@@@0>CCCCACACC@BCCHBBC@B?BCA@AD@BAB@BBAAAABBBCCFCCBCAAAC=A:::A@B?B?CCCBDBBB
@ATNG8:02836:02763
GATGGTAGGACGAGCGTCTGAGAGGTACTCATTCGTTTCGGAAGAGACAGGTACGTTAATAGTTAATAGCGTACTTCTTTTTCTTGCTTTCGTGGTATTCTTGCTAGTTACACTAGCCATCCTTACTGCGCTTCGATTGTGTGCGTACTGCTGCAATATTGTTAACGTGAGTCCTGTAAAACCTTCTTTTACGTTTACTCTCGTGTTAAAAATCTGAATTCTTCTAGAGTTCCTGATCTTCTGGGCAGACTCTCACACGCCTACCATCGTTCCTTCTGAGTCT
+
><CC@DCC@BBAAABBBBCCCCCB@CBBBCCC@BBBC=@?<@=ABBCCCE@BBCDC@C@CCBB@C@BBAAA;;;C5;;;;;*:?8=>BB=BBBB@BCD?CC?AABBBBACCBFDCCC@DCC@B@BCBBCBBE@CCDD?CAA@CCCCCBAABCCCB@BBB@BB?B?BBCBCCCD@CC@@@@7>;@;;;:;-;AAAB=BDCCCCFAA@;@@@@,@@@AB<A=BB>BBB@@AB@D@CCCCCD>A?AA<ABBCCBBBBCBBBCC@CCC?BBBBB@B@C?BBBBBB??
@ATNG8:02836:02791
GATGGTAGGACGAGCGTCTGAGAGGTACTCATTCGTTTCGGAAGAGACAGGTACGTTAATAGTTAATAGCGTACTTCTTTTTCTTGCTTTCGTGGTATTCTTGCTAGTTACACTAGCCATCCTTACTGCGCTTCGATTGTGTGCGTACTGCTGCAATATTGTTAACGTGAGTCTTGTAAAACCTTCTTTTTACGTTTACTCTCGTGTTAAAAATCTGAATTCTTCTAGAGTTCCTGATCTTCTGGTGTCTGATCTGTATCACTACCATCGTTCCTTCTGAGTCT
+
::::8666:?===<555<<<<>==<=?=>;;<7;?>>6>B?@<@@?@@>@:@BA@A?B?BCCC@IACBBBABA@A?@EDHD5CC?CBCF>CC;;5;;;5;B>;;:AAC69:?>>>>=:;>?;?;>>?A;99@;@?@?499AA@999@@>>>?:>?<@A@<@@591:79499=>@<?;=@@2@7;5;<<<@+@@@@@:@@@AAAC@AB2;9;9*9::9DBF@BA?BBCCCCC?B?@@@@@@<@AB=BBAAABBBCCBCBCCCCAA@<000006:*:49==@==99
@ATNG8:02839:02790
GATGGTACGGACGAGCGTCTGAGAGGTACTCATTCGTTTCGGAAGAGACAGGTACGTTAATAGTTAATAGCGTACTTCTTTTTCTTGCTTTCGTGGTATTCTTGCTAGTTACACTAGCCATCCTTACTGCGCTTCGATTGTGTGCGTACTGCTGCAATATTGTTAACGTGAGTCTTGTAAACCTTCTTTTTACGTTTACTCTCGTGTTAAAAATCTGAATTCTTCTAGAGTTCCTGATCTTCTGGGTCTACGCTCGTCGCGCTACCTATCGTTCCTTCTGAGTCT
+
>9//)////)/:77;>===><<;==8<556;;96<:::3:;7:69:///974///99.5.5:;;7<8<<<<666<<7<<<=<0??29455)4;55.6;A7>>665554;.55;;<===7;;:7<066<:<?>=29999.55995559:=@@B>@<<0554.4<5:054<<<;;;:.4555)547477777$//777.;=>666;;=>15555$5545;4;:;=8<=@499929.94899:7;;<>4;;>666=A95995<9888:)//-556(/)/)///7778/
@ATNG8:02846:02805
GATGGTAGCTCGCTGATGATATCTCCAGAAGATCAGGAACTCTAGAAGAATTCAGATTTTTAACACGAGAGTAAACGTAAAAAGAAGGTTTTACAAGACTCACGTTAACAATATTGCAGCAGTACGCACACAATCGAAGCGCAGTAAGGATGGCTAGTGTAACTAGCAAGAATACCACGAAAGCAAGAAAAAGAAGTACGCTATTAACTATTAACGTACCTGTCTCTTCCGAAACGAATGAGTACTGTATCTATGTGTGCGCTACCATCGTTCCTTCTGAGTCT
+
@9:58::;>>?@>@@??>??666@@:<BB?@AABBB?B@BAAAABB?BF?B?BBBBDDDD3F=A?>??>@?@??:?>ABBDB5BB>C5;;;.;AA;BAAAABCCD?B?BC?BBC@CBBB@AACCCCBCBCBB?BBBB8;;::CAAA?C?B@@=@AAAAAAA>ABBCBC>B@??9838>@>>9@9808AAAC3@@<@::;???@A=@:>==A;?<?>CBD@CBDBCCD?B?BBB<;;;<000@@@BAAABFBBBBEBAAB??;9888=<6//(/5:)//9:66;>
@ATNG8:02852:02779
GATGGTAGGCACTGCGCACACATCCCAGAAGATCAGGAACTCTAGAAGAATTCAGATTTTTAACACGAGAGTAAACGTAAAAAGAAGGTTTTACAAGACTCACGTTAACAATATTGCAGCAGTACGCACACAATCGAAGCGCAGTAAGGATGGCTAGTGTAACTAGCAAGAATACCACGAAAGCAAGAAAAAGAAGTACGCTATTAACTATTAACGTACCTGTCTCTTCCGAAACGATGAGTACTGTATCTATGTGTGCGCTACCATCGTTCCTTCTGAGTCT
+
CCBC@DCD@BBBDFCCCCAABB@@<3;;@=<BBC;;8;>A@@DCCE>AA@C@BBA@???@.@=A??@CCCBBBC>A@BBBBA1@@@B@BCC;CBA?BCBBBBBBA5<5;;5;@@;@AAACCCGEDBBBCBCD@CBBB@B@AABBBC@C?B9:6;BAAABBB?BAC@??;?B@BBD>AABED<A:9388888(8@9;;;;;??@@<@=>>>>8=8==BDB?BBAA@AC=;:@AA9A000@@>@ABBBBBBBCBBEBBAAAB@@??<;;;>?:=7=5;;;==>>>
@ATNG8:02809:02848
GATGGTAGTAGTACACTAGTCATACCAGAAGATCAGGAACTCTAGAAGAATTCAGATTTTTAACACGAGAGTATACGTAAAAAGAAGGTTTTACAAGACTCACGTTAACAATATTGCTAGCAGTACGCACACAATCGAAGCGCAGTAAGGATGGCTAGTGTAACTAGCAAGAATACCACGAAAGCAAGAAAAAGAAGTACGCTATTAACTATTAACGTACCTGTCTCTTCCGAAACGAATGAGTACACATCGTCGTGTCGTGCTACCATCGTTCCTTCTGAGTCT
+
9::@<@;BBABBAA<>>>:65:95515@>6<@@;?;8<766<<>=B8@?;@<?@?9999:)98<978?@@@A@@>>998888$782;-333&333633333;9;;5848=4559696527?CCBBBBCCCGAA?@CBA?BBBBCCBB@C@D;;5;@A9;6?C9AAB@AAACC=998<?A?@?:?@@>BBBBB2BB@DBBBB?AAA=B<>==B;?:>>CCB>ACBBA@A=A?BCF?CCC?@@BBBCGG999A??ADDDEDBB@ACBB?BBBBB@DAD@DBBBAA??
@ATNG8:02814:02851
GATGGTAGTACATGATAGACGACACCAGAAGATCAGGAACTCTAGAAGAATTCAGATTTTTAACACGAGAGTAAACGTAAAAAGAAGGTTTTACAAGACTCACGTTAACAATATTGCAGCAGTACGCACACAATCGAAGCGCAGTAAGGATGGCTAGTGTAACTAGCAAGAATACCACGAAAGCAAGAAAAAGAAGTACGCTATTAACTATTAACGTACCTGTCTCTTCCGAAACGAATGAGTACGTGTCGACGTGTCTCCTAACCATCGTTCCTTCTGAGTCT
+
5==?;===@@;;<<:455555;;9<866;;AA=00/)/)/::::?@@BA?B?:96<<::?0>;99666@@<<=@>CCCDCDC5BB@C?BBB0@>>69<55:99CC?C?CD???>>?==>:>:?@BBDCCBBC@;;;@?@;::A;??20*000*/:779==@8A?;??F?AA<993,38333(33/(/;:99'//(//8/338:>7=5;799696<7;:=.95@9:44.4.//:3///+//::::98///99898;;:<665//(/0655./)/5:2889/5554
@ATNG8:02817:02858
GGATGGTAGTGTCATATGAGAGTGTGTACTCATTCGTTTCGGAATGAGACAGGTACGTTAATAGTTAAATAAGTCGTACTTCTTTTTCTTGCTTTCGTGGTATTCTTGCTAGTTACACTAGCCAATCCTTACTGCGCTTCGATTGTGTGCGTACTCTGCAATATTGTTAACGTGAAGTCTTGTTAAACCTTCTTTTTACGTTTACTCTCGTGTTAAAAATCTGAATTCTTCTAGAGTTCCTGATCTTCTGGACAGAGTGTGCAGATACTACCATCGTTCCTTCTGAGTCT
+
4.4::3;:=565;;<<===<==555;4444///)//--(--05(-///:///:>@>>>6945::9)//)//)/77/46<<9<CCCC1CC;>9??899:?<955499.559===7;;;;///9)/)/;)/)/79555554555<.55<;9;;;;;555;::5;;;9>>26.497//)/7//)5=7;>/4.4544444$4444:3;>?>=>A>==299;9*5<<::15.557<:999//)/4::;//687773///::77;;666<<===5547:////)/2749=><;;;;
@ATNG8:02818:02857
GATGGTAGTCTCAGATAGTCTATAGTACTCATTCGTTTCGGAAGAGACAGGTACGTTAATAGTTAATAGCGTACTTCTTTTTCTTGCTTTCGTGGTATTCTTGCTAGTTACACTAGCCATCCTTACTGCGCTTCGATTGTGTGCGTACTGCTGCAATATTGTTAACGTGAGTCTTGTAAAACCTTCTTTTTACGTTTACTCTCGTGTTAAAAATCTGAATTCTTCTAGAGTTCCTGATCTTCTGGACGACGCGCACTGACACTACCATCGTTCCTTCTGAGTCT
+
9BBB@C:;;CBBCCAAAECBBCBBDCCCCCAA>AABB=BEACBGDDBBBB@BCBBB?C?BCCC?D?BBA@@@BAA<@?@>@.@@=AAAB<A@BC?BCC@CF@BBCCBB?BBBCBB@@?@BB?B?CCCDDDCB@BBBC>BBCBBBBBCBBBBBBBD?BBA@CC@B?BBCBBBBBB>@;;;;.;=@=;;;;;*;BABD=CCCCCCBA@A5;;;;*;;;;C>B>BB@DBCBBBB=@=@CCBBB?ABB?AACCCCBBCCCCBBCCCCCC@CCCCC?A6:6;?A?AABB
@ATNG8:02821:02814
GATGGTAGGAGACACGTCGCACACGTACTCATTCGTTTCGGAAGAGACAGGTACGTTAATAGTTAATAGCGTACTTCTTTTTCTTGCTTTCGTGGTATTCTTGCTAGTTACACTAGCCATCCTTACTGCGCTTCGATTGTGTGCGTACTGCTGCAATATTGTTAACGTGAGTCTTGTAAAACCTTCTTTTTACGTTTACTCTCGTGTTAAAATCTGAATTCTTACTAGAGTTCCTGATCTTCTGGTGAGATATGCATGATGCTACCATCGTTCCTTCTGAGTCT
+
BACD@CCC<AB@@;>?>==BCCDCCCCC?BAA=BBCB>CB?B>;;;>===9=>BBA?C=???A?B?CBBBBB?>A998999$373<552(2937,73717?9?BBCB@9===>AA=>:=AA9>:=>>?>>>>=AAAA7;;??????BBBAA888C<;;;=@@<@<??AAAAABB:>>???2?:>8<<=>>/>BAAC3;;?A?A>9991777,8<=<<9=<>>;>@@AA<<<=D=BA;=>B<?;;7;::@=>=A???@@A===@=<6=>>=@=B<>;>@@@>>>@
@ATNG8:02821:02815
GATGGTAGTATAGAGCTCTACATAGTACTCATTCGTTTCGGAAGAGACAGGTACGTTAATAGTTAATAGCGTACTTCTTTTTCTTGCTTTCGTGGTATTCTTGCTAGTTACACTAGCCATCCTTATTGCGCTTCGATTGTGTGCGTACTGCTGCAATATTGTTAACGTGAGTCTTGTAAAACCTTCTTTTTACGTTTACTCTCGTGTTAAAAATCTGAATTCTTCTAGAGTTCCTGATCTTCTGGTGAGATATGCATGATGCTACCATCGTTCCTTCTGAGTCT
+
=9?A=@<ABACBCCDAB==>?>CBDDBABC;;8;AAA;AB>A????@AAB>AABBB?A?CBBA?D?BB?@<?AAA9>@BCB.;;;@>>>9=AAC<>;A<??=AA>;<;=B@@@AA<<7>BA8<;;<6<?:9;<@@@@<??A<=>AAA@>@AA@@@<@AA<><9><?B>>>==>F;>>@AA5A=C<@@AAD/DD///+/---76-,,;-3333'222572749:6;=A;;;;6A3;;:;==8====@@>>>@::;EB?@;;<<@>=8>><==<@;@<>;;;A>>>
@ATNG8:02826:02839
GATGGTAGCGCGACGAGCGTAGACCCAGAAGATCAGGAACTCTAGAAGAATTCAGATTTTTAACACGAGAGTAAACGTAAAAAGAAGGTTTTACAAGACTCACGTTAACAATATTGCAGCAGTACGCACACAATCGAAGCGCAGTAAGGATGGCTAGTGTAACTAGCAAGAATACCACGAAAGCAAGAAAAAGAAGTACGCTATTAACTATTAACGTACCTGTCTCTTCCGAAACGAATGAGTACCTCTCAGACGCTCGTCCTACCATCGTTCCTTCTGAGTCT
+
@>=@=;;B@ABBCCGCCBBCEBCCC?CCC@CBC@@@>A?AAAAACG@BB>A;?==89888(:;B???KFC??>C=A@;;;;;*;A>C5;;;*9CA?BBBCBBC?A@@@ECAD@@>@BBBBBCCCCCCCCDBA?ABAA?A@@???AC?B?BAA>AABBBBBC@BAAABA=9939@A>B897?37735>=AAA.@@9>?>>=>?DD7;7;>>>5;7;>BBD@BC@@@CC>A>ACC;:::=A@@AABC?BCBBBBCCCAC@A@@<;;;5;88/>:=7;-00@>>>BB
@ATNG8:02829:02838
GATGGTAGCACACGAGATCTCATCGTACTCATTCGTTTCGGAAGAGACAGGTACGTTAATAGTTAATAGCGTACTTCTTTTTCTTGCTTTCGTGGTATTCTTGCTAGTTACACTAGCCATCCTTACTGCGCTTCGATTGTGTGCGTACTGCTGCAATATTGTTAACGTGAGTCTTGTAAAACCTTCTTTTTACGTTTACTCTCGTGTTAAAAATCTGAATTCTTCTAGAGTTCCTGATCTTCTGGGCAGACTCTCACACGCTACCATCGTTCCTTCTGAGTCT
+
A@BC@CBABACBCABBCCCCCCCCCCCCDEBA@ABBK=CC@L?@@ABCEL@FCBAB?B?CBCB?C=BBEBAAABB=?=???,=@;A@A@:@@??<?BB?BB>A@BBBB?BBB>>BAA9??D:>:>A@>>@@@:>>>@:>;=:::@@@???B>=>A7;;@=8868<@@AAAAA??<;;;BB5?;>:::;;;+;><<<*//:///<::>5;;;;+:<BBB=A=CA<A@@;;;A<A<=====>:>>ED:@===?AAAA@;;;///==06636<7>16069=<=@@;
@ATNG8:02835:02824
GATGGTAGCGCGACGAGCGTAGACCCAGAAGATCAGGAATCTCTAGAAGAATTCAGATTTTTAACACGAGAGTAAACGTAAAAAGAAGGTTTTACAAGACTCACGTTTAACAATATTGCAGCAGTACGCACATAATCGAAGCGCAGTAAGGATGGCTAGTGTAACTAGCAAGAATACCACGAAAGCAAGAAAAAAGAAGTTACGCTATTAACTATTAACGTACCTGTCTCTTCCGAAACGAATGAGTACAGAGAGTACGATATGTCTACCATCGTTCCTTCTGAGTCT
+
:88><;:D99;A?;;;995<@??@<5@CB=@A<<00*0)//:99;==:==>B?BA<88887$3/33:;?<=8<;;1;394444$4;.4.499+9994;6655<<555)47<=8===8;;::;95;D;;9999@@;@BBB?BC@@@CCC?C7;;;69>@>?>9:4:>=:;?=AB>BBB>B@?::27771377787#39333,358778:372795505455;55.4;@995A:=259=6<;96;98797?<<;<737<@;;B==88=B;A;AA:88<?6<4;97977:<
@ATNG8:02840:02821
GATGGTAGGACGAGCGTCTGAGAGGTACTCATTCGTTTGGAAGAGACAGGTACGTTAATAGTTAATAGCGTACTTCTTTTTCTTGCTTTCGTGGTATTCTTGCTAGTTACACTAGCCATCCTTACTGCGCTTCGATTGTGTGCGTACTGCTGCAATATTGTTAACGTGAGTCTTGTAAAACCTTCTTTTTACGTTTACTCTCGTGTTAAAAATCTGAATTCTTCTAGAATTCCTGATCTTCTGGTGTCGTCTATCATGTACTACCATCGTTCCTTCTGAGTCT
+
///96;AA<DCBBA;6;AABBDDC?@AAAABB>B;;;0;=A>@@AABBB>BBBAA=B?A@@B?B@DCGHDECCC@CCDDE5BB?BBBB=@@AEADDEAGE@;;;B;;7;AEBBBBB@CDE@C?CFCCD;;;@CC@@=CCC;;;BAAABBBAACB=AAA?AB>@4;9;BABBBB@BCBGE;C?A=ACCBC2B@@BA8;;CBBBCBAA=@@A@0ABABB>B>BB?BBA@@5;5;;ABABBB?BDDACCCCCBCABABBEDDBBBCCACDCCB?B@C?CBCBAAAA
@ATNG8:02844:02810
GATGGTAGGAGACACGTCGCACACGTACTCATTCGTTTCGGAAGAGACAGGTACGTTAATAGTTAATAGCGTACTTCTTTTTCTTGCTTTTCGTGGTATTCTTGCTAGTTACACTAGCCATCCTTACTGCGCTTCGATTGTGTGCGTACTGCTGCAATATTGTTAACGTGAGTCTTGTAAAACCTTCTTTTTACGTTTACTCTCGTGTTAAAATCTGAATTCTTCTAGAGTTCCTGATCTTCTGGCGCTCTGTCACGTCTGCTACCATCGTTCCTTCTGAGTCT
+
CCCC@CBC@BBCCCCBEAAACCDCB@@<;;;=5>??@8@@:?7;;A@AAA>@C@???A?@BBB@B>AACCBAA>@8==<=<'<@8=8888&5?@@>A??8?>;?BBDAA;>>@@@A??;???8=8=>===>===AAA@;AAAABA>>=>>@@?>>=58779>@;><>A@B>>>@D;=====2=<@<@CCCC/AA;;;188;///=88;.556,7<=>@8=8::6:@@A@>?<A<?>=>>A<@??;996975669;@@@>@??AAD====??=D9@9>AAAA>><
@ATNG8:02847:02846
GATGGTAGTACATGATAGACGACACCAGAAGATCAGGAACTCTAGAAGAATTCAGATTTTTAACACGAGAGTAAACGTAAAAAGAAGGTTTTACAAGACTCACGTTAACAATATTGCAGCAGTACGCACACAATCGAAGCGCAGTAAGGATGGCTAGTGTAACTAGCAAGAATACCACGAATGCAAGAAAAAGAAGTACGCTATTAACTATTAACGTACCTGTCTCTTCCGAAACGAATGAGTACTATGTAGAGCTCTATACTACCATCGTTCCTTCTGAGTCT
+
?BBC@CDDCDBBBCCCDDCCBBCCCADCC@CCCBBB@C@CBCCBBB?BB?B?BABA@???,@<BBCABCCEBBB<AB;;;;;*;C=B5<;;*:AA:@A@BBBCBB?B?BB?BCB?BBBBCBBCCCDBCCCCC@CEBB?BCBBBBBB<@=@999:CCCCCCC@CCCABB?BB>BA?9>>;;7>@@@?AAABB3AB??999BABBC<>:>?AB<B<??CCC@CCCBA;;6;6;CD>CBC?BBCBBBBAABBCACAAB@@@BBAA@@@=AAA>@<@<>;<>@>??>>
@ATNG8:02849:02850
GATGGTAGAGTACAGTGTAGTAGACCAGAAGATCAGGAACTCTAGAAGAATTCAGATTTTTAACACGAGAGTAAACGTAAAAGAAGGTTTTACAAGACTCACGTTAACAATATTGCAGCAGTACGCACACAATCGAAGCGCAGTAAGGATGGCTAGTGTAACTAGCAAGAATACCACGAAAGCAAGAAAAAGAAGTACGCTATTAACTATTAACGTACCTGTCTCTTCCGAAACGAATGAGTACTATAGACTATCTGAGACTACCATCGAGGTTGTAAAGTCT
+
BBFC?CCCCBCCDECECCCCDDBBB?BBC?CCBAAB?B?BAAA???=AB>B>BA>;==;;.>=BBCDDABBBCA8<<9;;;.9?<@.999&5<<7;<<B@ECBB?B@BD?@AA>A@ABBBBBCCCDDBBBB?CBBB?BBBBA@@B>C@E??>ACCCCCCC?A?AAA@?BB>BBB>AABAA:@??9>AAAA3<<8<:;;AAAAA;?<AACC<A9>>CCC@CBCCCCC?A?BBF@BAA>@BBBBBBAACCCCA@<=DCCBBBBBCC@BCBBBB?A;??AC>CBBB
@ATNG8:02850:02835
GATGGTAGTGCGTGAGAGAGAGACCCAGAAGATCAGGAACTCTAGAAGAATTCAGATTTTTAACACGAGAGTAAACGTAAAAAGAAGGTTTTACAAGACTCACGTTAACAATATTGCAGCAGTACGCACACAATCGAAGCGCAGTAAGGATGGCTAGTGTAACTAGCAAGAATACCACGAAAGCAAGAAAAAGAAGTACGCTATTAACTATTAACGTACCTGTCTCTTCCGAAACGAATGAGTACATAGATATACGTATAGCTACCATCGTTCCTTCTGAGTCT
+
BBBB@BDCCCCBBCCEFCCCCCBAA=BBB?CBBBBB?C?BAB?@@A?AB<B>BB@>>@?@2A?DBBBBECCAAA9>@;;;;;';?<D4:99&5<<9;<<<@>BBB?C>AB?AAA?BBAABCCCCCCCCCCCD@CC@@<????@BBB?B@CBC?BBBBCCCB?BBBBBB>BB>BBC?BA@@@;@@A>ABBBB3BD?A<<9ADA@@:@<@@??7;7;@BBB?BB@@?CC?B@BBD>BAA?ABBBBBAA@@ABAAAABA>>>>@A>>?:>=>?B@B?B?BBCB=655
@ATNG8:02852:02842
GATGGTAGGTGCACATGAGTGTATCCAGAAGATCAGGAACTCTAGAAGAATTCAGATTTTTAACACGAGAGTAAACGTAAAAAGAAGGTTTTACAAGACTCACGTTAACAATATTGCAGCAGTACGCACACAATCGAAGCGCAGTAAGGATGGCTAGTGTAACTAGTAAGAATACCACGAAAGCAAGAAAAAGAAGTACGCTATTAACTATTAACGTACCTGTCTCTTCCGAAACGAATGAGTACTATGTAGAGCTCTATACTACCATCGTTCCTTCTGAGTCT
+
A=@C@DBD?AAABAFDEBBBCCCCC?BBC@BDDCAA>AABBAABBC@DD?B@BBB@@@@@1@@CCEDCCCBBB@:@@9::::*;A<@<@AA8ABDABA??DFBBB>><>C?BBC?CB@ABBBCCBDDCCBBC?CBBB@C@@ABB??=@@CBB?BA@@@0007=AABCC@BB?BBB?BBBCC;A@@;@@@@A2=A<<;;;@@@CA<>:>???<@:>>CCCACCC@@::6:6;BD=CCC?BBAAABAAABBBBBBCBBBBBBB?@AA<>>@@@;@9<499A<<<@>
@ATNG8:02814:02903
GATGGTAGTGTCATATGAGAGTGTGTACTCATTCGTTTCGGAAGAGACAGGTACGTTAATAGTTAATAGCGTACTTCTTTTTCTTGCTTTCGTGGTATTCTTGCTAGTTACACTAGCCATCCTTACTGCGCTTCGATTGTGTGCGTACTGCTGCAATATTGTTAACGTGAGTCTTGTAAAACCTTCTTTTTACGTTTACTCTCGTGTTAAAAATCTGAATTCTTCTAGAGTTCCTGATCTTCTGGTCTACTACACTGTACTCTACCATCGTTCCTTCTGAGTCT
+
@:@@=@BGCCCABBEDBBBDCCCAAACCBB??>?CCC=CC?C@CCCCCDD?CCCCC@C@BBBB?B?CCCC@@@ED=99999.:B=ABBB<AC@@<@BB=BE?AAACDC@CCCCCCBC@CCC@C@CCCCCCCC>AACC@BBCCCECBB@@@CCCBC>BCC@CC@D?BAAABBBBB;?:9:9-:;>;;;:;:*;AAAC>BBCCCCCBCCACDHF5BBBBC?A=AC?BBCCB??>?@BBCC??>@@@?B@AADBBBCCCCBBBCCCCB@BBBCC?B?A?ACDCC?>?
@ATNG8:02819:02862
GATGGTAGAGTACAGTGTAGTAGACCAGAAGATCAGGAACTCTAGAAGAATTCAGATTTTTAACACGAGAGTAAACGTAAAAAGAAGGTTTTACAAGACTCACGTTAACAATATTGCAGCAGTACGCACACAATCGAAGCGCAGTAAGGATGGCTAGTGTAACTAGCAAGAATACCACGAAAGCAAGAAAAAGAAGTACGCTATTAACTATTAACGTACCTGTCTCTTCCGAAACGAATGAGTACGAGAGAGCACACGTGTCTACCATCGTTCCTTCTGAGTCT
+
;5==8=BCCBBECGGCCCCDCBBAD@A@@?BBB@@@;@=??BBCDB?AB=@=@@@@AAAA3A?BBABD??>@AA9;;=:<<:(:;49.999&5<<9?CCD@@?6969<A@?AA?<>>>>?@B9:9CBBBBBB>BBCC@BBBCBCAA@BAC;;;;BBCBCBA?A?@???9<><=>=>???>?9<<;586777(5;7;8::@>@BB<@:>>@A<@=@@B@@=@BA@@@D@D=??A<????BAAAAA::9BAB???A???AC=>>==>=A===A;?;?=A?B?@>88
@ATNG8:02822:02907
GATGGTAGTATCTGTCTACGAGAGCCAGAAGATCAGGAACTCTAGAAGAATTCAGATTTTTAACACGAGAGTAAACGTAAAAAGAAGGTTTTACAAGACTCACGTTAACAATATTGCAGCAGTACGCACACAATCGAAGCGCAGTAAGGATGGCTAGTGTAACTAGCAAGAATACCACGAAAGCAAGAAAAAGAAGTACGCTATTAACTATTAACGTACCTGTCTCTTCCGAAACGAATGAGTACACATCGTCGTGTCGTGCTACCATCGTTCCTTCTGAGTCT
+
:??=.449455A;;6;>;;?AB;9;?CBB?BA000>+0*/68/33=333/339>;;;;;;';3>>:>?=@979;199@A@??1<A;@2::;4:BC=BAAABCBA@<A=@@=A@?;????@CDECCCCBBBCD@BBAB@CBBCAAAA;<8<00+0@000@BB>BBBBBB?BA>AAA>A>@A@7000500000(-94:///98<;@7:78>?A:><>>BBB?<;;@@@?:@;?AB=BCC?BABBBEDBBAAAAA;::@@A@??>@@@:@@@@B@B?C@C???A?;;
@ATNG8:02826:02908
GATGGTAGTATCTGCACACTCTGTCCAGAAGATCAGGAACTCTAGAAGAATTCAGATTTTAACATCGAGAGTAAACGTAAAAAGAAGGTTTTACAAGACTCACGTTAACAATATTGCAGCAGTACGCACACAATCGAAGCGCAGTAAGGATGGCTAGTGTAACTAGCAAGAATACCACGAAAGCAAGAAAAAGAAGTACGCTATTAACTATTAACGTACCTGTCTCTTCCGAAACGAATGAGTACTATAGACTATCTGAGACTACCATCGTTCCTTCTGAGTCT
+
:=@A<BBBBBCCCCCCCCCCCBBBD?BBC@CCAA@A<@;@@DABCC?AB@C?>=<8999*9;?998A?777BBA9?</////$//(/(///&/6728==99><881817:4<=<8<<=<CCHCCCCCDBBBB?BCBB@BAA@AA=>7?:?@@?BCBBBCCB?BABBBB?BB?BBB=??;==7?<<9:::::+;>=A;;;@@A==:=<??AB:>:=ABBB@BBBBBCC@B?BBB=B??=?DDCBBB@ABBBBBBAACBCBBBBBBC?BBBBB@B?B?BCAAA@=>
@ATNG8:02828:02908
GATGGTACGCGCATATCAGCGCAGCCCAGAAGATCAGGAACTCTAGAAGAATTCAGATTTTTAACACGAGAGTAAACGTAAAAAGAAGGTTTTACAAGACTCACGTTAACAATATTGCAGCAGTACGCACACAATCGAAGCGCAGTAAGGATGGCTAGTTTAACTAGCAAGAATACCACGAAAGCAAGAAAAAGAAGTACGCTATTAACTATTAACGTACCTGTCTCTTCCGAAACGAATGAAGTACGATGAGAGAGCTCTCTCTACCATCGTTCCTTCTGAGTCT
+
/::>+////7<<?@CCCBBBCBCCDD>CCCADCCB@@<@?BABCCBB?BC?B?@A?:::::*;=BBBCHCCGCCC>CBBBFFE5BB@CAFEF<DCF@CBCCCCCCC@CHAA>@::39?A@?AABB@@@BBDAA=AA@@>BBB@@ADD@CIC;;9;BAABB=B8;:BA?@=@A>AA@699999.:::299787(3<49;777?@BA?A>ABCC@C@CCBBB?AAA@@@A<?<?CD>BBB?A::8:CBABAA???AABDBBAA=???;:7;@@@@>D7:7;;=?@@98
@ATNG8:02829:02895
GATGGTAGAGAGAGCTCTCTCATCGTACTCATTCGTTTCGGAAGAGACAGGTACGTTAATAGTTAATAGCGTACTTCTTTTTCTTGCTTCGTGGTATTCTTGCTAGTTACACTAGCCATCCTTACTGCGCTTCGATTGTGTGCGTACTGCTGCAATATTGTTAACTTGAGTCTTGTAAAACCTTCTTTTTACGTTTACTCTCGTGTTAAAAATCTGAATTCTTCTAGAGTTCCTGATCTTCTGGCGCTCTGTCACGTCTGCTACCATCGTTCCTTCTGAGTCT
+
;9;J:CCCDBBBBBF:;;ACBABCBAAAAAAB@BBBH>BB?B@CBABCCC<@@B??=?@AABB?C@CABBBBBAB=@A@A@2>><=//*.6:>9BA@=>C4::9AA>;;;;@A@@@:>>><@=BAAAAA@@<@@<<6<<>::;>AABA@@@A>>:===9=A<A<>>:>=>CBB5;;AAA3@>B=;;;;;*;@@AA>BCDCCCBAAA>ABAD3B@??G@C?>?<?CBBBBB?C?BABB@A499<6;<<;>@@>>>AAA;;;ACBB=A@BCB@F@B@BCBAAACB
@ATNG8:02831:02892
GATGGTAGCTTGCTCTGACTCTCGTACTCATTCGTTTCGGAAGAGACAGGTACGTTAATAGTTAATAGCGTACTTCTTTTTCTTGCTTTCGTGGTATTCTTGCTAGTTACACTAGCCATCCTTACTGCGCTTCGATTGTGTGCGTACTGCTGCAATATTGTTAACGTGAGCCTTGTAAAACCTTCTTTTTACGTTTACTCTCGTGTTAAAAATCTGAATTCTTCTAGAGTTCCTGATCTTCTGGGTGCGCTACAGTCTCTCTACATCGTTCCTTCTGAGTCT
+
CCCD<@BCCD9ABCCCGGCCDBBBBBCDCBB?BCCD=CC@C=ABBCBBB?CBBBB>B>BBBB>B>BBBBBBBCB>;;;;;.<?9@;9;3;BBB?BDC@BB;><>A@@>>AA><<AA;AAA7=9=????==>;@A8868;>>;;=??>==AA?::6:>@<@A<A=AAA@@@=694<=<<<*/)/169999+9;777),,,,,,56-/*/<<<)779;;5;2//-/;9;>>>;>;>>>999166==677;?>>?@A@@@@???DBA>>@AD:=:=:=B??>>>?
@ATNG8:02840:02898
GATGGTAGTGTCATATGAGAGTGTGTACTCATTCGTTTCGGAAGAGACAGGTACGTTAATAGTTAATAGCGTACTTCTTTTTCTTGCTTTTCGTGGTATTCTTGCTAGTTACACTAGCCATCCCTACTGCGCTTCGATTGTGTGCGTACTGCTGCAATATTGTTAACGTGAGTCTTGTAAAACCTTCTTTTTTACGTTTACTCTCGTGTTAAAAATCTGAATTCTTCTAGAGTTCCTGATCTTCTGGTATGACTAGTGTACTACTACCATCGTTCCTTCTGAGTCT
+
B@CD@CBCBCCCCCECBBBCCCDBBBCCDC??>?BBB=BC@C@BBBECCC=BBCCC?C?CCCC>B?BCCCBBB@@<99999):B=@8;;;.;A?A;@BC@CC@CCCDBC?BBCDDDCC?CAAA<ACBBCBBCC@CCCC@CBBACCDCCCCCDCBBC@BCC?CC?C?AACBBBABC?C@???5@;?;::999:$:AABC=CCCDDCCBABADDDD3CBBBC@C@CC@CCBBBCC?B?BBBCCC@CAB?BCDFCBBCCCCCBCCCCCCC?CCCCC?C?C?CCDCCB??
@ATNG8:02844:02891
GATGGTAGGACGAGCGTCTGAGAGGTACTCATTCGTTTCGGAAGAGACAGGTACGTTAATAGTTAATAGCGTACTTCTTTTTCTTGCTTTCGTGGTATTCTTGCTAGTTACACTATCCATCCTTACTGCGCTTCGATTGTGTGCGTACTGCTGCAATATTGTTAACGTGAGTCTTGTAAAACCTTCTTTTTACGTTTACTCTCGTGTTAAAAATCTGAATTCTTCTAGAGTTCCTGATCTTCTGGCGCTCTGTCACGTCTGCTACCATCGTTCCTTCTGAGTCT
+
@:>@8>>@:>>:55:<@@@AGCCB@BBBBBEC@BACC>CC@C@BBBCBCDADCABB=@<@CAA<A?AABDEBBBB@CCCCC5CC@CCCC=BBBA>A;:8:D@BBBC@A?BDCCCCBE>BBC=A=@AAA;;;A>AAAB>CCCBBBBDDIEDDB@@@<;;;=AA<@=@BBBAAB;;599:99&94=9=@A@@,@@;;;6:BBCCCBBAC=@@@@0@@@ADAC@BB@BCFCCBC?B?ABBCCC?A:;9;BBCCCDBBCAAAAA@CCCC?BBBCC?B=?=?A@ABBBA
@ATNG8:02846:02909
GATGGTAGCTCGCTGATGATATCTCCAGAAGATCAGGAACTCTAGAAGAATTCAGATTTTTAACACGAGAGTAAACGTAAAAAGAAGGTTTTACAAGACTCACGTTAACAATATTGCAGCAGTACGCACACAATCGAAGCGCAGTAAGGATGGCTAGTGTAACTAGCAAGAATACCACGAAAGCAAGAAAAAGAAGTACGCTATTAACTATTAACGTACCTGTCTCTTCCGAAACGAATGAGTACACACTCTTATATGACACTACCATCGTTCCTTCTGAGTCT
+
::=B@CCBBB<966<BBBCCCBB;;6;BA6:;AB;:8;?ABCBACC?CD>C>>=>AACCD3B?BBBAAACBBBC?99;FEEM5DC>B<AAB7ADJIDBBCDCBBB>B?CC?CCA7;9@@A@AACDCCCCCBB?B???>@??>?AA@>A?B;::;CAABBBBACCCCBB?BB@BCD<?????8<>>;98988(8<9>=>=HHD@?;?;@@CC7;7;ABAA?ADAAABB?B?A@@9@::8:ACCCCCBB???AA<:98<==8:95//(/335<9=9=9?<;;@;=<
@ATNG8:02847:02862
GATGGTAGCGCATATCAGCGCAGCCCAGAAGATCAGGAACTCTAGAAGAATTTAGATTTTTAACACGAGAGTAACGTAAAAAGAAGGTTTTACAAGACTCACGTTAACAATATTGCAGCAGTACGCACACAATCGAAGCGCAGTAAGGATGGCTAGTGTAACTAGCAAGAATACCACGAAAGCAAGAAAAAGAAGTACGCTATTAACTATTAACGTACCTGTCTCTTCCGAAACGAATGAGTACGATGAGAGAGCTCTCTCTACCATCGTTCCTTCTGAGTCT
+
CBBC?C@@CCDCCCCCCCBBBCBCC>CCCACCCBBB?C?AACBBBB>BB?BB<B@BBBBB2C?CCC>>?BBCC?AA;;;;:*;B>B=AAA9CBD9>B=BCBA@A>@>@B@CBB>AA?@ABCCCCBBBCCCB@BBBD?BBBABBBB?A@D:::;CCBCBDD??>??BB?BB@BBB<??@A@;?=:788888(8>9887<ABBAA;A<AAAD<A<A@CDD@BCBA@??=?>BCD>CCC=@?FAAABBBBBBDB@@?????=665;=9@@@AA<A<@666?>>:;;
@ATNG8:02847:02906
GATGGTAGATATATGCACGCTCTACCAGGAGATCAGGAACTCTAGAAGAATTCAGATTTTTAACACGAGAGTAATCGTAAAAAGAAGGTTTTACAAGACTCACTTAACAATATTGCAGCAGTACGCACACAATCGAAGCGCAGTAAGGATGGCTGGTGTAACTAGCAAGAATACCACGAAAAGCAAGAAAAAGAAGTACGCTATTAACTATTAACGTACCTGTCTCTTCCGAAACGAATGAGTACGTGTGACGTACGTGAGCTACCATCGTTCCTTCTGAGTCT
+
ECBB=BCCDBBBBBDDCCCCCCBBB?BC@CCCCBBB@B?BBBBBBB>BB?B>BBBBBBBB1B@CCCCAA@AAA;AAAABBBB1BB;;1777.7AC=<;>AA=8829:;<8>=A9@@@@>>>AAAAA???>>9@A@@:?>@???;;7;;???:?AA;@A<<;>@A@A@;<<8<??;?A7779/::94:<<<<*75/7855<AACC;@;@===<A<ACC@@:>;;;===;@<?9919//,/98@<@@A>>>?>CC@@?C>@@@@=<=;<<<<A;C;A;>>?>>???
@ATNG8:02852:02882
GATGGTAGGCGACATACATACGCGCCAGAAGATCAGGAACTCTAGAAGAATTCAGATTTTTTAACACGAGAGTAAACGTAAAAAGAAGGTTTTTACAAGACTCACGTTAACAATATTGTAGCAGTACGCACACAATCGAAGCGCAGTAAGGATGGCTAGTGTAACTAGCAAGAATACCACGAAAGCAAGAAAAAAGAAGTACGCTATTAACTATTAACGTACCTGTCTCTTCCGAAACGAATGAGTACGATGAGATCTCGTGTGCTACCATCGTTCCTTCTGAGTCT
+
ACBD@CCC@D@@@CCCDCCCBBB@@>AEJADCCC@??@?AADCCAA?AA=A?BCECCBBBB)B@CCCCCECCCCC>CBCCDDD2BCAC;@@@A0@CB@;;;BCDDBB?B@BB=@??798@ABBBCCCCCCGGA@<@D??<@BAA@A?@<AACCC?CCBCCCCC@CBAABB>BB@BBA<>>888*9>><9:::::%:@;A99:B>@==5;5:=>?6;7;?BBB@BBBBBBB@DAAA@<A@?<?BBBBBBAA@CCB@BB=>=CC<:8:>=9>>><<6;3:5;:;:B>>>
@ATNG8:02853:02861
GATGGTAGCAGACGTGACAGAGCGCCAGAAGATCAGGAACTCTAGAAGAATTCAGATTTTTAACACGAGAGTAAACGTAAAAAGAAGGTTTTACAAGACTCACGTTAACAATATTGCAGCAGTACGCACACAATCGAAGCGCAGTAAGGATGGCTAGTGTAACTAGCAAGAATACCACGAAAGCAAGAAAAAGAAGTACGCTATTAACTATTAACGTACCTGTCTCTTCCGAAACGAATGAGTACTATGTAGAGCTCTATACTACCATCGTTCCTTCTGAGTCT
+
BEDC@CABBBCDCCICCCCCCCDDB?BBB@BBB@AA?B=??CA@@@<?A>B?@==>BABB3B?BBBBBBDDB??7=>:::::*;A@D7;;;7;CC@CCBBEDCBB@C@CC@@@??BBBCCBBBDCCCCDDBC?BB??<@AACCBBB@C@CBB@BCBBBBBC@BBBBBB@BB?BBB<@@@A@:???=A@@AA/@E=@887AAC@@;><AAAD:>:>ACCB@C@@@@AA=@=AAB=BDC@?>>CBBBBBBBBBBBDA?@???AAAAA<A@@@@;>8<399<999?>
@ATNG8:02854:02895
GATGGTAGCGCATATCAGCGCAGCCCAGAAGATCAGGAACTCTAGAAGAATTCAGATTTTTAACACGAGAGTAAACGTAAAAAGAAGGTTTTACAAGACTCACGTTAACAATATTGCAGCAGTACGCACACAATCGAAGCGCAGTAAGGATGGCTAGTGTAACTAGCAAGAATACCACGAAAGCAAGAAAAAAGAAGTACGCTATTAACTATTAACGTACCTGTCTCTTCCGAAACGAATGAGTACAGAGAGTACGATATGTCTACCATCGTTCCTTCTGAGTCT
+
5<<<=A@@@BBCCCCDCCBBBCDCD>AAGACAA@;;7;?BBCBDCB?BB@C>@@A@????,@=BBCDCCCBCBF>CCBBCCC5BA=B4:;;.;CC?BBBBBBBCC@C@BB@BBB?BB@A@CBBCDCCECCCC@CCBB>AACCCBAB?C@CBB>BECCCCBB?CCCCBB>AA?AA?9>>888*8878888899$9>8<977@BAAA<?<????3818ABAA?C:;;;CB?B@@@@8?;;5:89?CCBBBBCCCBBBBBBBBBAAA@@;?;==A=A=A<AA>>>;;;
@ATNG8:02854:02909
GATGGTAGCACACGAGATCTCATCGTACTCATTCGTTTCGGAAGAGACAGGTACGTTAATAGTTAATAGCGTACTTCTTTTTCTTGCTTTCGTGGTATTCTTGCTAGTTACACTAGCCATCCTTACTGCGCTTCGATTGTGTGCGTACTGCTGCAATATTGTTAACGTGAGTCTTGTAAAACCTTCTTTTTACGTTTACTCTCGTGTTAAAATCTGAATTCTTCTAGAGTTCCTGATCTTCTGGCGCGTATGTATGTCGCCTACCATCGTTCCTTCTGAGTCT
+
A=BC?CCCCBBCBCCCCCCCCCCCBBFCCDBB@ACCC>BB@B@CBBCCBB?BCCCB?B?BBAA?B?BB@@@BBBA>AAAAA1AA>CCCC>AB@A?BBC>BB=BBBDBB?ABB?>>AA<ABB:=:=??<<<::5:=>?<>>AAAAA@@@AAAA>??=@@@=AA;A<>>==>@A@A9=<AAA6B;=6:8DCD/>>@>>057::>AA@??<@@@6@678C<@<@@;@AAA@@@<@<@@@??=9>>?;<<<??===AAA==>?>;===:=<<<A4:4:<@>>>A>>>
@ATNG8:02811:02911
GATGGTAGCGAGCGAGTGTGTATACCAGAAGATCAGGAACTCTAGAAGGATTCAGATTTTTTAACACGAGAGTAAACGTAAAAAGAAGGTTTTACAAGACTCACGTTAACAATATTGCAGCAGTACGCACACAATCGAAGCGCAGTAAGGATGGCTAGTGTAACTAGCAAGAATACCACTAAAGCAAGAAAAAAGAAGTACGCTATTAACTATTAACGTACCTGTCTCTTCCGAAACGAATGAGTACAGAGAGTACGATATGTCTACCATCGTTCCTTCTGAGTCT
+
ACCC@BBCCCBBABBBFCCCCBBBB?BBC?BBB::9?C?BBCAA><:>>AB?BBCA@@@@@(@?CDCBBCCCDDD>C@@ADDD5CC?B5;<;.;CC@;;9BGECCB?C?BB?BBB?BBBBCBBBBBCDCCCBC@CCBB>ACCBBB??;A=@>?<@BBBCCCC?CBBB??<?B?BCC>@@>>=7?@@;999999%9B;A9::BB?CB5858>>@1838ADBB?BAAA@@@?B=@??9??@<@ABCCC>>?BBBBBBBAAABBB>>>@?:=:AAA=A<@;>??==;;:
@ATNG8:02818:02927
GATGGTAGCACGAGTCACTCATATCCAGAAGATCAGGAACTCTAGAAGAATTCAGATTTTTAACACGAGAGTAAACGTAAAAAGAAGGTTTTACAAGACTCACGTTAACAATATTGCAGCAGTACGCACACAATCGAAGCGCAGTAAGGATGGCTAGTGTAACTAGCAAGAATACCACGAAAGCAAGAAAAAAGAAGTACGCTATTAACTATTAATGTACCTGTCTCTTCCGAAACGAATGAGTACGATGAGAGAGCTCTCTCTACCATCGTTCCTTCTG
+
4:9999?;4:@<BBB<;;A>B@?@>9>@<266@@<@:A9=A@????7;>2925???ABBA1A>=<<?@>>>?@?897;>>>>+@?9=2;;;&555.5=<<<@@>>9B@BB@CCC?BABCDBBCGCBBBBBBB?BBAA>A:::AAAA?B?B;<7;@@?@?@B>??>@@@=BB?=>=?A?=<<+3371255555$5:7;556<<9>A;>:>99<9@9///669=AABAAA5:3:::/98818<@AAB@>;;;=>==<<<?<=<<=;;::==9534927),,,
@ATNG8:02820:02945
GATGGTAGTACATGATAGACGACACCAGAAGATCAGGAACTCTAGAAGAATTCAGATTTTTAACACGAGAGTAAACGTAAAAAGAAGGTTTTACAAGACTCACGTTAACAATATTGCAGCAGTACGCACACAATCGAAGCGCAGTAAGGATGGCTAGTGTAACTAGCAAGAATACCACGAAAAGCAAGAAAAAGAAGTACGCTATTAACTATTAACGTACCTGTCTCTTCCGAAACGAATGAGTACGAGAGTCAGAGCAGAGCTACCATCGTTCCTTCTGAGTCT
+
:=BE@CCCBB=BAA?BBBBA@@@BC>CBB?BBC;;;4;69AAA@@>=BA=A>BCCBCCCC5B@CCCCDIGECDC:B>;;;;;*;C@E7;<;4;AA=BBBCBBC;;9;?BBADCC?BBCBBBDCCCCCEBBCB>BBCC@C@@ABBBC=B>BA@=ABAABCBB?BBCBBB?BB?A@?9>=7989+99939::9:(7>4><==AA>BD<A=AA<<494:<BBC@CDCCCBB>B>ABA<A@@<??ABBBBAAABBBBBBBBCBBBBBCCC?B??@B??<?<@@;;;>>>
@ATNG8:02821:02924
GATGGTAGATATATGCACGCTCTACCAGAAGATCAGGAACTCTAGAAGAATTCAGATTTTTAACACGAGAGTAAACGTAAAAAGAAGGTTTTACAAGACTCACGTTAACAATATTGCAGCAGTACGCACACAATCGAAGCGCAGTAAGGATGGCTAGTGTAACTAGCAAGAATACCACGAAAAGCAAGAAAAAAGAAGTACGCTATTAACTATTAACGTACCTGTCTCTTCCGAAACGAATGAGTACTGTATCTATGTGTGCGCTACCATCGTTCCTTCTGAGTCT
+
CCCC@CCCCCCCCAAACBCDBBCCC?BCB?CCC@@@?B?BBB@??C>CC?B?==>BBCBC1B@BCAAAABBAAB9::@?AAA0A@=@<@@@9AFGIBBBBFDBBA?C?CC@CBB<??BBBCDDDB@BCCCCC?CBBB?A@@ACBBB>B?B??>@CCCCCCB>BCBBBB?@A;@BA9=>::::+:??;999999%9@9A878E@?>?6;5:<>>5;6;?BBB@BBBBBCC@@>A@@8@00-0;;@BCBAACBBB999BBBBBB@ABAA<@@@>=9=:=187?===A>
@ATNG8:02826:02930
GATGGTAGGCGACATACATACGCGCCAGAAGATCAGGAACTCTAGAAGAATTCAGATTTTTAACACGAGAGTAAACGTAAAAAGAAGGTTTTACAAGACTCACGTTAACAATATTGCAGCAGTACGCACACAATCGTAGCGCAGTAAGGATGGCTAGTGTAACTAGCAAGAATACCACGAAAGCAAGAAAAAAGAAGTACGCTATTAACTATTAACGTACCTGTCTCTTCCGAAACGAATGAGTACGTGTGCGACGTGTCTCCTACATCGTTCCTTCTGAGTCT
+
CCCC@CAB?B@@@CGICCCCCCABA@CCE>BBCCDC@B@BBCBBBB?BD@B?BAA9:::;*;?BCDDDCBBBCB=AB99999*:C;A4:;:.;BB@;;;DBCCCC?C@AA?AAA:>>BBCBAABBBCCEBBB@CCCBBABBBBBCC@C@D??=?A@ABDCB?BBBBAB>BD>B@B=><787*:?@;::::;;'7<7<///<<A@@=@<??AA<>;>@BAA?ACBBCCB?B?CA@:A?@<?ABABBBBBBBBBBBBBBCBBBD?>AAA?AAC?C?B@BCCAA>>>
@ATNG8:02827:02919
GATGGTAGGCACGAGCGTCTGAGAGGTACTCATTCGTTTCGGAAGAGACAGGTACGTTAATAGTTTAATAGCGTACTTCTTTTTCTTGCTTTCGTGGTATTCTTGCTAGTTACACTAGCCATCCTTACTGCGCTTCGGTTGTGTGCGTAACTGCTGCAAATATTGTTAACGTGAGTCTTGTAAAACCTTCTTTTTACGTTTACTCTCGTGTTAAAAATCTGAATTCTTCTAGAGTTCCTGATCTTCTGGATACACTCATGTGCACCTACCATCGTTCCTTCTGAGTCT
+
55--(---(--5---//5;===;//,///:<:=:<<<>6;;:>9::9=///8<<AA83:47////)/)/5559999949@@@@1@@;??@@8?@;;5;<;4;B5;;:99@=@@A@B;;9<@AA?B@CDDB;:;A=AA=C?A@AA00000*0:::<;9=?8995695?>7@;?:5555:5<:@@@0@29295999$5<<=>8?=>>@?=B=B@C@CC1??>>@=@=@B?B;;;DDD@B?CCBBAA=@:<7;BBCCBBBC@@@;;;;8:BB?C@@@B?B?B@CBCCCCBC
@ATNG8:02830:02933
GATGGTAGCGCACACATAGATACAGTACTCATTCGTTTCGGAAGAGACAGGTACGTTAATAGTTAATAGCGTACTTCTTTTTCTTGCTTTCGTGGTATTCTTGCTAGTTACACTAGCCATCCTTACTGCGCTTCGATTGTGTGCGTACTGCTGCAATATTGTTAACGTGAGTCTTGTAAAACCTTCTTTTACGTTTACTCTCGTGTTAAAAATCTGAATTCTTCTAGAGTTCCTGATCTTCTGGGTGTATCATCGAGTATCTACCATCGTTCCTTCTGAGTCT
+
BBAB>CCCCCBCCCEDDDCCBBBCCCDDDBBA>??@@=@F@C@BCCDCCC?CCCCC?C?CCCA?C?CBBB@@ADA>99999):?<AABB<AC@@;@BA=AB>A@@DBB@BCDDDCCC?AAC?C?CCBCCCCC@CCCB?CCCBBBBBBDCCDCBBB@BAA@BB?B@DDCCBCBBC@BBBB@4>:>;9999*;CABB>BCCDDCCBBB@CDED3BBBBC6:8:@<@BBBCBB?B@DBCBCC=A99979BBCHDDCCCAABBCCCAA>ACCCC?C?C?BBBCCA@@
@ATNG8:02833:02927
GATGGTAGATACTCGCTGATACACCCAGAAGATCAGGAACTCTAGAAGAATTCAGATTTTTAACACGAGAGTAAACGTAAAAAGAAGGTTTTACAAGACTCACGTTAACAATATTGCAGCAGTACGCACACAATCGAAGCGCAGTAAGATGGCTAGTGTAACTAGCAAGAATACCACGAAAGCAAGAAAAAGAAGTACGCTATTAACTATTAACGTACCTGTCTCTTCCGAAACGAATGAGTACGAGAGAGCACACGTGTCTACCATCGTTCCTTCTGAGTCT
+
:99=:B=BCC@A@:6;BBBIGG;;:6;@@?ABBCBB?B@CBBBBBB@BB?B=?>?<===?.?=BAACBBBBC@D9@@BCDCD5BB@C>BBB7BBC@CBBBBBAA@=@?BC?CCC;;;CBCCFCDCDCCAB??>@BBB@A@???@@@-00>>;>FBBBABB?BCCCBA>BD>8889=>888*9>>;99999(6=6<9;;??@??<?=BB@@<>;>@CAA?BBA@AAA?B?BEE@BAB>AADAAAAACCDFB???BBCAA=A@===9====C?B@C?B@BAAAAA
@ATNG8:02834:02941
GATGGTAGGCGTTGAGAGTCTGCCCAGAAGATCAGGAACTCTAGAAGAATTCAGATTTTTAACACGAGAGTAAACGTAAAAAGAAGGTTTTACAAGACTCACGTTAACAATATTGCAGCAGTACGCACACAATCGAAGCGCAGTAAGGATGGCTAGTGTAACTAGCAAGAATACCACGAAAGCAAGAAAAAGAAGTACGCTATTAACTATTAACGTACCTGTCTCTTCCGAAACGAATGAGTACTATGTAGAGCTCTATACTACCATCGTTCCTTCTGAGTCT
+
BBBB?BBD?BDBABBBCBBBB;::0;AA=BCCB@@=@?BBBBBCC@BB?B@BB@=>;<<,==@@ABBBBBBFF>AA???<<,<?;?8=??5?AC@CB@@BB>>><A:>>68:><@@@@A@@@AA><>?>>>:>>>C9>>>>>A?>:?;A>B>><<<A>>>;AA<<BB>@@=ABB>>>A@@3;8606=@@@,//-/=<<@@@AA<A=@@@A:?;??>>>;<<<@=>>;A4;9A4=B@?=>=BBB>>>>?@@BBABCBBB>@>A>>:>>@@@<@;@;>AA???<<
@ATNG8:02838:02913
TATGGTAGAGAGAGCTCTCTCATCGTACTCATTCGTTTCGGAAAGAGACAGGTACGTTAATATGTTAATAGCGATAACTTCTTTTTCTTTGCTTTCGTGGTATTCTTGCTAGTTACACTATCCATCCTTACTGCGCTTCGATTGTGTGCGTACTGCTGCAATATTGTTAACGTGAGTCTTGTAAAAACCTTCTTTTACGTTTACTCTCGTGTTAAAAATCTGAATTCTTCTAGAGTTCCTGATCTTCTGGTATACACACTCGATCGTTCCTTCTGAGTCT
+
C:99?BBDB@ABCBA;;;;>=>994555<>>><?><<04;588(38:::?=5/////(/0////71828666///93894/////$333(3338.88:>;@>?<<B=@AAACC?AB?>?@@@<@??:?=A???878=9::9<9C;:9:9999AB@A@@AB<9998A<?B<?@@?@@@AB=@:;;:;'98=29955&499990;5959;5555.5555$5999979?CC?:;9:95>2649@@?@B=AAC?BBCCDBB;;;:@@@BDC?B@E@BBABA@00
@ATNG8:02838:02938
GATGGTAGTATAGAGCTCTACATAGTACTCATTCGTTTCGGAAGAGACAGGTACGTTAATAGTTAATAGCGTACTTCTTTTTCTTGCTTTCGTGGTATTCTTGCTAGTTACACTAGCCATCCTTACTGCGCTTCGATTGTGTGCGTACTGCTGCAATATTGTTAACGTGAGTCTTGTAAAACCTTCTTTTTACGTTTACTCTCGTCTTAAAAATCTGAATCTTCTAGAGTTTCCTGATCTTCTGGCGCTCTGTCACGTCTGCTACCATCGTTCCTTCTGAGTCT
+
?;@C@DBA?@A@A@CCGCABBGDCCBBACBDD?BABB<BB?C?BBABBBB>BBBBB<@=@AAA?B?BBBCAA?DC:A=ABB/551766818AAD=@@C=;;076=>>>;>@@A?A??;>>>9>:>>>A@???;?C>>6887<>=;;=@@@@>>>@<:::=>>;><>>>>A??==:==>BB6B<>:;;;:;+::669.7///--6--.38888)88655(---045577555,5.5554--(-26268AA::::?>=><///7<>>:>;:6616/6*//9;:;?@
@ATNG8:02840:02942
GATGGTAGCACGAGTCACTCATATCCAGAAGATCAGGAACTCTAGAAGAATTCAGATTTTTAACACGAGAGTAAACGTAAAAAAGAAGGTTTTACAAGACTCACGTTAACAATATTGCAGCAGTACGCTCACAATCGAAGCGCAGTAAGGATGGCTAGTGTAACTAGCAAGAATACCACGAAAGCAAGAAAAAAGAAGTACGCTATTAACTATTAACGTACCTGTCTCTTCCGAAACGAATGAGTACTGCGTCTCACTCTCGCCTACCATCGTTCCTTCTGAGTCT
+
<4::7;CCCDCCCCCCBCDCBAAAC9BBBACBCCBB?BACCBBBDD@CC@C@B>>89999)9<@ABCCCB???@8>8;44444#4;7;8===0<==166;A@@ABB@B@CC?CCC:;:BACCCCCDBBBCBBB?BCAA?BBBCCCAA>B@CCC?BAAAB???@BBBAAB>AA>?>?>A@:::,7;;5;?AAAA(8959///==BBB=A:>>@@=@<>>CCC@BCCCBCC@B>AAC=A@A=AAABDCCCCCBBBBBCBBBBCAB?ADD?BBCCC?C?B>BBDBBAAA
@ATNG8:02848:02925
GATGGTAGTACATGATAGACGACACCAGAAGATCAGGAACTCTAGAAGAATTCAGATTTTTAACACGAGAGTAAACGTAAAAAGAAGGTTTTACAAGACTCACGTTAACAATATTGCAGCAGTACGCACACAATCGAAGCGCAGTAAGGATGGCTAGTGTAACTAGCAAGAATACCACGAAAGCAAGAAAAAGAAGTACGCTATTAACTATTAACGTACCTGTCTCTTCCGAAACGAATGAGTACGAGAGTCAGAGCAGAGCTACCATCGTTCCTTCTGAGTCT
+
//AA=@ACBB?BBCB@@@@@>=9554955.5555493:8ABCCCA@;??8=::94?@@@B1B@GBABGDFBBAB=B;99@A@+BB=@:B??0?CC@BBBIDBB<;5;=AA=AAA?ABBBCCBBBCCCCBCCD@B;;;?@@BCCBBB?B@C;;7;BBAB@AA@CCAA?@=?C@ECC?BBABB=::9<@@@AA2@C?B>>?BA>88185;=>?<?<>>CCD@;;;;;CC@B?DDC>C;;9:BBCCCBCCCCCCBBBBBBBAAAB@@@@EB==@=@*/*/66;=>??
@ATNG8:02854:02933
GATGGTAGTACATGATAGACGACACCAGAAGATCAGGAACTCTAGAAGAATTCAGATTTTTAACACGAGAGTAAACGTAAAAAGAAGGTTTTACAAGACTCACGTTAACAATATTGCAGCAGTACGCACACAATCGAAGCGCAGTAAGGATGGCTAGTGTAACTAGCAAGAATACCACGAAAGCAAGAAAAAAGAAGTACGCTATTAACTATTAACGTACCTGTCTCTTCCGAAACGAATGAGTACGTGTGCGACTTGTCTCCTACCATCGTTCCTTCTGAGTCT
+
@@AB7;;BBCBCCCCBCBBBBBBBB>A;;5:@;5555;;>BBAAAA>A=9@?99499999':;AFBFCCCBBBC=CCCDDDD2BC?A69:9.;BB=BAAACECCC?B@BC?B@@?BC@@@@A@CCCCAAACC?BBCC@CABACCCC?B=B996;ABBBCCC@CCCBBA???<??A9==99:,7778777777#7><?778BBAAC<A=DDAA:?;?>CCC@CCBBBDC@C@BB@;?::5;:@AABCBBB???AA@A>ACAAA@BBB@BBBB?;?>D<???B@@@@
@ATNG8:02855:02919
GATGGTAGTGTCATATGAGAGTGTGTACTCATTCGTTTCGGAAGAGACAGGTACGTTAATAGTTAATAGCGTACTTCTTTTTCTTGCTTTCGTGGTATTCTTGCTAGTTACACTAGCCATCCTTACTGCGCTTCGATTGTGTGCGTACTGCTGCATTATTGTTAACGTTAGTCTTGTAAAACCTTCTTTTACGTTTACTCTCGTGTTAAAAATCTGAATTCTTCTAGAGTTCCTGATCTTCTGGTCTACTACACTGTACTCTACCATCGTTCCTTCTGAGCTCT
+
?;@B;666CBDBBB>>=ABBBBDBBBBBCC@A>@@DB<?@<@?BBCCCCC@CCBBC?C@BBBC@C8;55@?>:>:7?BBBB2;:64:>@6;9A@9=5:4::9>>@@==9995>9;@D699B?A<@@::;AAC@DCAB@BBBBCA@@@@@@@@BBBB?BBABB=@=A@@<@BB;;5;;;AA3A;B9:999*59;<A4<<665555<<.5555$555995;9@B:B>B?>?@;?;?DCBBB=@@@=@@;:9@>@999>?>>@@@??:>>?>@<@7;69;00///99
@ATNG8:02855:02934
GATGGTAGTATCTGTCTACGAGAGCCAGAAGATCAGGAACTCTAGAAGAATTCAGATTTTTAACACGAGAGTAAACGTAAAAAGAAGGTTTTTACAAGACTCACGTTAACAATATTGCAGCAGTACGCACACAATCGAAGCGCAGTAAGGATGGCTAGTGTAACTAGCAAGAATACCACGAAAGCAAGAAAAAGAAGTACGCTATTAACTATTAACGTACCTGTCTCTTCCGAAACGAATGAGTACTGTATCTATGTGTGCGCTACCATCGTTCCTTCTGAGTCT
+
::;;8:::5555599665==>9:55.5<:5;<544<04-3;8333:>=95:477488==>+B57758??@;99A7529D?>=+:=9=.999:$9>>9>9996@CCD@B@BC?CDC@DB?@@D;;;CCCCEECC?BBAA@BBBBFBBB?B@CAA;;;CCCCBB@CCCCBB?BC?BDC?BBCBD8???:=>@@@2=C8=888?>>?A=K>==>A=A6;;@@@=@CDAAAA>A;?=?9?9717===BCBBAACFDBA?????BBBBB;;7:BBBB=D=B7:878==@@
@ATNG8:02818:02978
GATGGTAGTATCTGCACACTCTGTCCAGAAGATCAGGACTCTAGAAGAATTCAGATTTTTAACACGAGAGTAAACGTAAAAAGAAGGTTTTACAAGACTCACGTTAACAATATTGCAGCAGTACGCACACAATCGAAGCGCAGTAAGGATGGCTAGTGTAACTAGCAAGAATACCACGAAAGCAAGAAAAAAGAAGTACGCTATTAACTATTAACGTACCTGTCTCTTCCGAAACGAATGAGTACACATCGTCGTGTCGTGCTACCATCGTTCCTTCTGAGTCT
+
:;;=9=>===?BBB;;9BCCCC@AB79955;:9;:A;A???@@@B>BA?A;=?<;<<=;)86=8888899333(3394===*;;49.555&55<8>=696=<=A>A>;;5;AB=A@@?AAAA@A:99AABC@BBBB>@@ABAAAA==9=00,0@@>??BB>BCBB<?9>?=@A@>AA>>=8>@?:@=>??@'77555228887;7;4<8<89>9>59:C@@?:;;AA=@788?9?>=8<<9777?><>?;779===;;;0////606778969282899::;9:
@ATNG8:02818:03009
GATGGTAGCTCACGTACGTCACACGTACTCATTCGTTTCGAAGAGACAGGTACGTTAATAGTTAATAGCGTACTTCTTTTTCTTGCTTTCGTGGTATTCTTGCTAGTTACACTAGCCATCCTTACTGCGCTTCGATTGTGTGCGTACTGCTGCAATATTGTTAACGTGAGTCTTGTAAAACCTTCTTTTTACGTTTACTCTCGTGTTAAAATCTGAATTCTTTCTAGATTTTCCTGACTTCTGGAGATTACACATGATACTCTATCGTTCCTTCTGAGTCT
+
BBBGACCBCBABBBAA656>@:;;CBABBCBB@CGCD?DBB@AAAEEDD?CCCBB<?<?ABB?C@BBBBBBBBA<@@@@@/@?<@>;;6;CEHABBB?AB799BCAA>AA@@@@@@<??@<@:======>><@>>>8;:?@@=>>>?@>A<<::3:==8=B>D=BB?===BBC<>8888,8:=:88888(8>///)/////.66-/(///&.9977273222'25558888+3.3...6.327499..*.57578897------6879*/(/36333566;
@ATNG8:02820:02994
GATGGTAGCTCTGCTCTGACTCTCGTACTCATTCGTTTCGGAAGAGACAGGTACGTTAATAGTTAATAGCGTACTTCTTTTTCTTGCTTTCGTGGTATTCTTGCTAGTTACACTAGCCATCCTTCTGCGCTTCGATTGTGTGCGTACTGCTGCAATATTGTTAACGTGAGTCTTGTAAAACCTTCTTTTTACGTTTACTCTCGTGTTAAAAATCTGAATTCTTCTAGAGTTCCTGATCTTCTGGCGCTCTGTCACGTCTGCTACCATCGTTCCTTCTGAGTCT
+
4:;>:?CDC966CCC>>@>CCBBCBCEDCBA@=@CCC=BC>A<AA@@@CA>@@@00+/7>:<>;G@BCBBB@@@B>AABBC5BB>@@BD?CBBCACBC>BB=@@BBCCAFCCCCEDD@BBC?B?BBA@AAA>AACC=BAABA@@@BABBBBACB?BAA=@@<@>AAC==;CCF>A@?=?0A;@9ABBBB2BFCCB;B;;;@@@@=@9>=>=,=??::8:@BB@BCCAAAC>@=?AA@@=:=:;5;BBCBBBCCCCA@@000>>@<B???C=A=AADBBBABBB
@ATNG8:02827:03002
GATGGTAGTATCTGCACACTCTGTCCAGAAGATCAGGAACTCTAGAAGAATTCAGATTTTTTAACACGAGAGTAAACGTAAAAAGAAGGTTTTTACAAGACTCACGTTAACAATATTGCAGCAGTACGCACACAATCGAAGCGCAGTAAGGATGGCTAGTGTAACTAGCAAGAATACCACGAAAGCAAGAAAAAAGAAGTACGCTATTAACTTTTGACGTACCTGTCTCTTTCCGAAACGAATGAGTACGAGAGAGCACACGTGTCTACCATCGTTCCTTCTGAGTCT
+
;<?=?CCCCABBBHCCCCBBEDCCC@BCC@CCCDEE@B=??ABDCB?BB?B@CBB@????@(A?BBBBBBBCBBA;AA9:;;;*;@<@<@@@@0BBC?CBAACMECB?A@CC?ACC?BBABDBCBCCCDCCBBC@BBAA>@AAABBBB:>;>997:CCCABBA?@AABBB?BB@>>>:>?899+999:999999%/;39///88;=</6/5576(5:=ACCC@CBB@@:;;5:?ACC>C::8:ABABBCEBABB>??BBBBABCCB;;;<@@A=@;@9>8>AA@@===
@ATNG8:02832:02984
GATGGTAGGACGAGCGTCTGAGAGGTACTCATCGTTTCGGAAGAGACAGGTACGTTAATAGTTAATAGCGTACTTCTTTTTCTTGCTTTCGTGGTATTCTTGCTAGTTACACTAGCCATCCTTACTGCGCTTCGATTGTGTGCGTACTGCTGCAATATTGTTAACGTGAGTCTTGTAAAACCTTCTTTTTACGTTTACTCTCGTGTTAAAAATCTGAATTCTTCTAGAGTTCCTGATCTTCTGGGTCTACGCTCGTCGCGCTACCATCGTTCCTTCTGAGTCT
+
////)//4.555554449::<<=@;@==<>/0/:>:5?C?C:99996@A=B;:;949;59493>;?==;;65/;4/////$//)//;;1445/)/77)//,//:@@A<?==>;??@;>>?;>;AD;;;BBB=AA?@69:ABA@@@@>:99@@<?;999?DE@F>AABA@@@:;6:BBBA9@?B?AAFFG1B@@AF>CBBBDFB@?=8====,=000>;>;@D?CBA;;;;6:=AAA@@@?;:;@;AA@AB;;;FCCB;;;AAAA=A???B?C7<7;A@A;;:?
@ATNG8:02834:03009
GATGGTAGGCGACATACATACGCGCCAGAAGATCAGGAACTCTAGAAGAATTCAGATTTTTAACACGAGAGTAAACGTAAAAAGAAGGTTTACAAGACTCACGTTAACAATATTGCAGCAGTACGCACACAATCGAAGCGCAGTAAGGATGGCTAGTGTAACTAGCAAGAATACCACGAAAGCAAGAAAAAGAAGTACGCTATTAACTATTAACGTACCTGTCTCTTCCGAAACGAATGAGTACGATGAGATCTCGTGTGCTACCATCGTTCCTTCTGAGTCT
+
BBBC@CCC@DBBABCCGCECCCC@A<ACC@CFGEBB>@=@BCCBBB?BC?B?BBCBBBBB1BACCCCBAACB@@6>>9::;:*;A=A5<;0:@<9;@;?CCBCB@D?BC?ABB<?>ABBCBBBBCCCDBBB@CCCC?CBBBCCBB<A=AAA<ACBBBBBC@CCBBBA>AC?CAC?BC>>>7?>@;99998(9@?B999DBAAA:><>A?>5:5:@CBB@BBBBBBBAE@BBB<A@?<?ABBCCCACBBBAAABBBBBB>=<=AA<@@@@A;A8<177<<=<<=
@ATNG8:02835:02996
GATGTAGAGTATCATGTGATCTCCAGAAGATCAGGAACTCTAGAAGAATTCAGATTTTTAACACGAGAGTAAACGTAAAAAGAAGGTTTTACAAGACTCACGTTAACAATATTGCAGCAGTACGCACACAATCGAAGCGCAGTAAGGATGGCTAATGTAACTAGCAAGAATACCACGAAAGCAAGAAAAAAGAAGTACGCTATTAACTATTAACGTACCTGTCTCTTCCGAAACGAATGAGTACACACTTCATATGACACTACCATCGTTCCTTCTGAGTCT
+
94444945:5<=5:=BAA@@@@B@AAA@BBBBAA?A@CBBBBCC>AA>A=A@@@AAAA+:7B:::;444==?6>=ABAA@2AB@B@DFD;BCCACBBB;;;;;5;>AA?ABA=@@@@ADCCFEFCCCBBA=AA?@<@@@@@000<@<@BB?BBB?;;:B@BBBCBB?9:79???ABAAC:>>>9?ABBBB)BC>8867>>====D=AA>>:>9=8;;@=@@;;;;;@D?BAC>CBC9::AAABBBBCCC?BBBBB@///@;:;5:===A>A?A?CECCB:;:
@ATNG8:02838:02972
GATGGTAGGCGTGTGAGAGTCTGCCCAGAAGATCAGGAACTCTAGAAGAATTCAGATTTTTAACACGAGAGTAAACGTAAAAAGAAGGTTTTACAAGACTCACGTTAACAATATTGCAGCAGTACGCACACAATCGAAGCGCAGTAAGGATGGCTAGTGTAACTAGCAAGAATACCACGAAAGCAAGAAAAAGAAGTACGCTATTAACTATTAACGTACCTGTCTCTTCCGAAACGAATGAGTACTGCGTCTCACTCTCGCCTACCATCGTTCCTTCTGAGTCT
+
5==B?CBC@CBBBBBBBDB9;;;;506DG@CAAA996;<@@@FBBC?CC=@<?AA?????.??C??@B???BAB=BBCCDDF3@@4929>>2>;87@///788/8076=:177939<==?>>>F;;;AAAA?=CAAA<>===9::>5:4;?>;>FFCB>>>;>>>>BB?>B<A=<7;;;;;1;??;>>DDD/??=;;;@@@?>><>=A;66/74:778=8=>A?>>>1817??6=AA=A===;:;888><<=>?@?AAA;;7;??;??@@@<A<@<@A>>=>BB
@ATNG8:02846:03001
GATGGTAGTATCTGGTCTACGAGAGCCAGAAGATCAGGAACTCTAGAAGATTCAGAATTTTTAACACGAGAGTAAACGTAAAAAGAAGGTTTTACAAGACTCACGTTAACAATATTGCAGCAGTACGCACACAATCGAAGCGCAGTAAGGATGGCTAGTGTAACTAGCAAGAATACCACGAAAGCCAAGAAAAAGAAGTACGCTATTAACTATTAACGTACCTGTCTCTTCCGAAACGAATGAGTACGTGTGACGTACGTGAGCTACCATCGTTCCTTCTGAGTCT
+
;;995555<;:///)/777:9;@CCB9=<;54/////)/)/877333,333488//(/999'61//.78332778/65>>@@@0>@9=9??>4=CE=;;9A>>=::.9:=<:?BC?BAAACCCBBCGDA@ABC?BAA@?CDCBCCBC=B<@;;5;@@@AECC@AAAA@A?C?198717999930/(/466666'..(22228775715/5:8928/5299?=>999997-3044=5;<<6888999>77338?>C??AABB@BACBB;><?<<7=?B?BBBB==>>
@ATNG8:02847:02987
GATGGTAGTGTCAGTGCGCGTCGTCCAGAAGATCAGGAACTCTAGAAGAATTCAGATTTTTAACACGAGAGTAAACGTAAAAAGAAGGTTTTACAAGACTCACGTTAACTATATTGCAGCAGTACGCACACAATCGAAGCGCAGTAAGTATGGCTAGTGTAACTAGCAAGAATACCACGAAAGCAAGAAAAAAGAAGTACGCTATTAACTATTAACGTACCTGTCTCTTCCGAAACGAATGAGTACTACTCTCATATGACACTACAATCGTTCCTTCTGAGTCT
+
////)//::<@A?;;>565655:<;6<;;45=<<<>9B?BBB9::C>AA@C@CCAAADFD3B<>>@@?ABAAAC;B@>>::=,9?9=2:::&9@@8;96559::;.505<<;<<8;;;@??@@879@999@@=???B?A>>>==<=5:99@@<@AA=;;;>:>==888;>>5;;<4:5565(577178::::'//6:/./58:;@;?9>8889>;A@CCC@BBBBABA?@????:?AA6::?878@@??ABB??>BB>>??777795:?>B>B=@<@A@AA;;;
@ATNG8:02850:02977
GATGGTAGCAGACGTGACAGAGCGCCAGAAGATCAGGAACTCTAGAAGAATTCAGATTTTTAACACGAGAGTAAACGTAAAAAGAAGGTTTTACAAGACTCACGTTAACAATATTGCAGCAGTACGCACACAATCGAAGCGCAGTAAGGATGGCTAGTGTAACTAGCAAGAATACCACGAAAGCAGAAAAAGAAGTACGCTATTAACTATTAACGTACCTGTCTCTTCCGAAACGAATGAGTACTGCGTCTCACTCTCGCCTACCATCGTTCCTTCTGAGTCT
+
@B@A<;54:;@@BBCCBFGCEGEAA=@AA=@AAA@@=????@CBB@<@@4929A@AACCC+=7<ABAAABBCCC=?>AAAAA0@B=A5;;;*:::29:6B696=B=A?AA?BCB?CBBA@AABFCCCBCBAA<@@@@>;::BBAAC?C@B;;7;A@@@AAA?BBCAAA?BB???;/70000*////999<*994<;9<>>@??;@<>666<B887;CC?BBBCBBB?@>@A@8>00+0:::?AABCB>??CBBBBBBCBB>;;:;??<?@=@=A?BBB=B=@?
@ATNG8:02806:03018
GATGGTAGGTGCACATGAGTGTATCCAGAAGATCAGGAATTCTAGAAGAATTCAGATTTTTTAACACGAGAGTAAACGTAAAAAGAAGGTTTTTACAAGACTCACGTTAACAATATTGCAGCAGTACGCACACAATCGAAGCGCAGTAAGGATGGCTAGTGTAACTAGCAAGAATACCACGAAAGCAAGAAAAAGAAGTACGCTATTAACTATTAACGTACCTGTCTCTTTCCGAAACGAATGAGTACGAGAGTCAGAGCAGAGCTACCCATCGTTTCCTTTCTGAGTCT
+
A@BC@BAA@CCBCBBCBBDCCCCCC@B@@<?=?>00+0+0+0?><=;@@<@9>B@;;;;;;%;@BCCBCCDEJGG?CC99999*:B4:6;BBB0BBC?;;9@BBCBA?A@CC@?>?@DCBBABBCCBCCGEEBB>ACAA<ABB@@@@?:@>BBA@BDEDCCCC@BAAACB?BC>B@@;?>><<8???<ABBBB3BB?B>>>A??87389>=::5:8;>A;;5;@@@@BBB=A?CBB=B@@=@CEEBBB?>@BBBBBBBBBCBA@>@<>>::?<<=<)/)//)///9966;
@ATNG8:02809:03044
GATGGTAGTGTCATATGAGAGTGTGTACTCATTCGTTTCGGAAGAGACAGGTACGTTAATAGTTAATAGCGTACTTCTTTTTCTTGCTTTCGTGGTATTCTTGCTAGTTACACTAGCCATCCTTACTGCGCTTCGATTGTGTGCGTACTGCTGCAATATTGTTAACGTGAGTCTTGTAAAACCTTCTTTTTACGTTTACTCTCGTGTTAAAAATCTGAATTCTTCTAGAGTTCCTGATCTTCTGGTCTACTACACTGTACTCTACCATCGTTCCTTCTGAGTCT
+
;6==8<BBBBCDCCH;=;CC;;;CCBBCCBBB@CBBE=CC@CADFCCCBB@BBBCC?C@CBBB@C@CCCBBCCCC@BBBBB3BC=>?@@;@BCBADCFACC?<=;CDCACCBCCCCJACCCAD?AACCBBAA=AAAA=@CBDBBBAABBBBBCBB?B@@>AC@C@CBBBCCCCC@CCCCC;C@B@CBEDE5CC@@@:@?;;;BBACB@CJMI5GBBCCAHILHABBBCBBA>A?AB@@@B>A?@<@;;;CBCBDCCCCBCCDCBB?B@@@B?B?B?CBAACB99
@ATNG8:02810:03029
GATGGTAGTACATGATAGACGACACCAGAAGATCAGGAACTCTAGAAGAATTCAGATTTTTAACACGAGAGTAAACGTAAAAAGAAGGTTTTACAAGACTCACGTTAACAATATTGCAGCAGTACGCACACAATCGAAGCGCAGTAAGGATGGCTAGTGTAACTAGCAAGAATACCACGAAAGCAAGAAAAAGAAGTACGCTATTAACTATTAACGTACCTGTCTCTTCCGAAACGAATGAGTACCTCTCAGACGCTCGTCCTACCATCGTTCCTTCTGAGTCT
+
>::<7<=>BBBE;<6BC?DC@@;9995669695<<<0504;945//599)0)///45555$549>>CCCDCCBC=A@BABBB0BC>A4<;<-;CC?;;99BBDDC@D@BB>BAB=??CABBBA@@DDCCCBA;@C::6;@@@@BCC@E@C;;:;BCBDCCD@CCECBA?CB?AA@<@@999+9:8889898(7<8=799BA=?A5838@=>1818=A@@?@@@@@BB?B@BBB<A;;6:?@@ABD@BB@BBCDCAABCBBB?::;8===;@=@?B@ECDDBBBB
@ATNG8:02810:03054
GATGGTAGCACGACACGACGATGTGTACTCATTCGTTTCGGAAGAGACAGGTACGTTAATAGTTAATAGCGTACTTCTTTTTCTTGCTTTCGTGGTATTCTTGCTAGTTACACTAGCCATCCTTACTGCGCTTCGATTGTGTGCGTACTGCTGCAATATTGTTAACGTGAGTCTTGTAAAACCTTCTTTTTACGTTTACTCTCGTGTTAAAAATCTGAATTCTTCTAGAGTTCCTGATCTTCTGGGTGTATCAGCGAGTATCTAATCGTTCCTTCTGAGTCT
+
44495;@CBBDCBBCBBABCDCCCBDCCCIA?;>9996;B=B?BBBCBAA>@CCBB>B@BBBB>B>B@ABBBB@?<77777$88,7B@@:@BCB>B=<7<A:><ABBB?>??AAA??;>>>2828<<>>>@@:@AAA:@>>>;;;>>?>>>@@@@<>>><AA<A9>=>>>?A=<:>??DD5A9=9=ACCA.8:99<0888///;98;8<>>?/???;<7;9//,/9999::6<6<>@@@A9=<<<7<<<@@>>=<AAA@A=66623333-3070336==?>>
@ATNG8:02820:03020
GATGGTAGCATCATGCATATCTCACCAGAATATCAGGAACTCTAGAAGAATTCAGATTTTTAACACGAGAGTAAACGTAAAAAGAAGGTTTACAAGACTCACGTTAACAATATTGCAGCAGTACGCACACAATCGAAGCGCAGTAAGTATGGCTAGTGTAACTAGCAAGAATACCACGAAAGCAAGAAAAAAGAAGTACGCTATTAACTATTAACGTACCTGTCTCTTCCGAAACGAATGAGTACTATGTAGAGCTCTATACTATCGTTCCTTCTGAGTCT
+
CBBC?D;;;BBBBABAC@A@CBBBC8;<C@CCCC??<@799ABBBB>BB=?;;;?@@@@@+:8=><ABCAC666)7=:;;;<*;@;@>AF?ECC@:<9BBBABB?B?CC@BCC:<;FCCCCBCCCCDBB@@:>@997;@@?CBAA?BBB@@=@B@@@CCD@AABDDA@CC@9888<<888+9>=;9:::99%9;69655=<>>A<@;@ABB<@;>>BBB@@@@:::;4929==6?AA>@??BBCBCBBBCBBBBB??@@AAA@@@@@B?B@C?AAAAA?>>
@ATNG8:02825:03018
GATGGGTAGGCGGACATACATACGCGCCAGAAGATCAGGAACTCTAGAAGAATTCAGATTTTTAACACGAGAGTAAACGTAAAAAGAAGGTTTACAAGACTCACGTTAACAATATTGCAGCAGTACGCACACAATCGAAGCGCAGTAAGGATGGCTAGTGTAACTAGCAAGAATCCACGAAGCAAGAAAAAAGAAGTACGCTATTAACTATTAACGTACCTGTCTCTTCCGAAACGAATGAGTACACACTCTCATATGACACTACCATCGTTCCTTCTGAGTCT
+
94444)44<740)/////99:ABB;;;9<6616=?===:A9<;?000/6?:6=60////<<=+?:==BCA@@><AA<A@AACCC1A@=@4:9,5<<8=666===>@<>:<:-333-38334:::9:777//-73--//)//9:;:88.5.5994;6:4<?9949>=4887>;78605---(-66077;;;;%//(////8553349)...8.3...6==8<=;?;<?;?;>?<9:<=;888==;>;8<?===?3338::8@@<7717777<8<::7<;;93333
@ATNG8:02832:03015
GATGGTAGCATCATGCATATCTCACCAGAAGATCAGGAACTCTAGAAGAATTCAGATTTTAACACGAGAGTAAACGTAAAAAGAAGGTTTACAAGACTCACGTTAACAATATTGCAGCAGTACGCACACAATCGAAGCGCAGTAAGGATGGCTAGTGTAACTAGCAAGAATACCACGAAAGCAAGAAAAAGAAGTACGCTATTAACTATTAACGTACCTGTCTCTTCCGAAACGAATGAGTACAGAGAGTACGATATGTCTACCATCGTTCCTTCTGAGTCT
+
9<=@>9:;CDCBCCCCCBBB@@AAC?@AC?A@@@A@=@=@ABBBBC=B?:<9==>8999+81779@@AA@:8;02244444$4;7;.55)5<<756655;9:;:=:CC7?@@6:;:9:@@ABCIFCBBDD@CBAA>@@@?BAAB<@<@;;7;BA@@BBB@BCB@@?<??<AA@<@A:::,7;;877989(7:679:>>>AA@<A:>>@@=A<>>A;;5;@@@@@C@C?ABH>AAA<??@BBBAAACCCCBBAABBBBBBB>>A6:;@AA=A=A:=>AAA>>>
@ATNG8:02832:03016
GATGGTAGTACATGATAGACGACACCAGAAGATCAGGAACTCTAGAAGAATTCAGATTTTTAACACGAGAGTAAACGTAAAAAGAAGGTTTTACAAGACTCACGTTAACAGTATTGCAGCAGTACGCACACAATCGAAGCGCAGTAAGGATGGCTAGTGTAACTAGCAAGAATACCACGAAAGCAAGAAAAAGAAGTACGCTATTAACTATTAACGTACCTGTCTCTTCCGAAACGAATGAGTACCTCTCAGACGCTCGTCCTACCATCGTTCCTTTGAGTCT
+
9<<==@@CCCBCCEBCCAAABBBBB@CCC@BBB??;=B?ABCBB@=600*/)/8/45999(;:?>@@>>@=555)5455555$55.56<<>0>;;7;@=BABB;:6;>ABA@::38@A=AA@@?AA@@AAAA<@@??9999;;:=@<B?B??;????EDAA;ABA@>>;>@9;::;A=<<=3;9:188<>=/=>8=;;;??>>>=A:=>??7:5;>BBB@BBBBBBB?A;>>>5@00+000>>?@>ABCBBBBC9:9BBAB@BBA@988>A>B5;;0;A?ABB
@ATNG8:02836:03020
GATGGTAGCTCACGTACGTCACACGTACTCATTCGTTTCGGAAGAGACAGGTACGTTAATAGTTAATAGCGTACTTCTTTTTCTTGCTTTCGTGGTATTCTTGCTAGTTACACTAGCCATCCTTACTGCGCTTCGATTGTGTGCGTACTGCTGCAATATTGTTAACGTGAGTCTTGTAAAACCTTCTTTTTACGTTTACTCTCGTGTTAAAAATCTGAATTCTTCTAGAATTCCTGATCTTCTGGCTCTCGTAGACAGATACTACCATCGTTCCTTCTGAGTCT
+
@@AD?BBB@=BB;:6?656;@CCBBBBBCCBB>BCCF>CC@C@::;BBBA?ACCBB?B?BBCC?B?B?@@BBBB?<77777(9@;ABBB6>BBB?BBE?BB=?>BBBB@BB@??ADD9?=@:>:=>>@>====DDBA8=>>>@<==>>>?A>>>@=@@@<==:=<>>>>>>ADD<??AAA5A9<8<;?=>.?A>=>7>:8:>?A<==:=AAA/A>>>?<A<@@;?@AAA<A<A;>=>?@A=>>>:>@@>>?>AA@@<>>@???@A<::;@@<@<A=AA@@@@>>
@ATNG8:02843:03018
GATGGTAGTATATCGCGTCGCTATCCAGAAGATCAGGAACTCTTGAAGAATTCAGATTTTTAACACGAGAGTAAACGTAAAAAGAAGGTTTTACAAGACTCAGTTAACAATATTGCAGCAGTACGCACCAATCGAAGCGCAGTAAGGATGGCTAGTGTAACTAGCAAGAATACCACGAAAGCAAGAAAAAGAAGTACGCTATTAACTATTAACGTACCTGTCTCTTCCGAAACGAATGAGTACGTGTGACGTACGTGAGCTACCATCGTTCCTTCTGAGTCT
+
BDEC@CCC@@BCCCCBCBCBBBCBB@CBB?BCDCBC@B@BCCC?BA@BB=B?@>@:;;;;*;=BBBBBBCDCCE=@?::::9';@=A5;;;.;BC>BBBBDDCD@D@BB?BBB@BB???BBBCCBBBB=?8?>?>;@AB@@AA@<A?@>B@BBBBBBBB?ABBBBB@BB?CBB=??999/99917=<<?1?B>BBBBBBBBF=@=A988<A=CB>>;====?>>>=A<@@=6=:;6;CCCAAACCDDBBBCBBB@@@@A@CCF@C@@@@?@=B?BBBBBAAA
@ATNG8:02845:03049
GATGGTAGTATATCGCGTCGCTATCCAGAAGATCAGGAACTCTAGAAGAATTCAGATTTTTAACACGAGAGTAAACGTAAAAAGAAGGTTTTACAAGACTCACGTTAACAATATTGCAGCAGTACGCACACAATCGAAGCGCAGTAAGGATGGCTAGTGTAACTAGCAAGAATACCACGAAAGCAAGAAAAAAGAAGTACGCTATTAACTATTAACGTACCTGTCTCTTCCGAAACGAATGAGTACACATCGTCGTGTCGTGCTACCATCGTTCCTTCTGAGTCT
+
=<BBADCBBBDCCCCCCCHFCCBBA=A@@<@BBCAA?A@A@@CCCE@BC@C@;:;AACAA.?<::9CCBCB???8???AABB5AC>@4;;;.;BB>B;;;ACB@B@B?CB@@@@?BBA@ABB;;;CCCFCCCA@@@A>ABBB???C@C@C;;7;BBABBCB@::;BAAADDABBB=@>9::,8789999999%8=68857@@CAA<A=A???<A=AACBB?;;;@@??<?=BCC>CBC?CCBBBCBD???BBBBBCDBBBBAA<<@=000@@=A=@<>ACBBB88
@ATNG8:02853:03036
GATGGTAGTGTGTCTCTGAGACGTAGTACTCATTCGTTTCGGAAGAGACAGGTACGTTAATAGTTAATAGCGTAACTTCTTTTTCTTGCTTTCGTGGTATTCTTGCTAGTTACACTAGCCATCCTTACTGCGCTTCGATTGTGTGCGTACTGCTGCAATATTGTTAACGTGAGTCTTGTAAAACCTTCTTTTTACGTTTACTCTCGTGTTAAAAATCTGAATTCTTCTAGAGTTCCTGATCTTCTGGCTCTCGTAGACAGATACTACCATCGTTCCTTCTGAGTCT
+
=?==<@995;;@@BCDC@BB;65:<<595<<4805<:<46505969666@?;=>>00,0500/@?B@CBA@B00*0>)/////$//)3:<>4:>95.5:;4;;7;;>=<@999BBBBCB?@@@=A=BC<9;:;C?CBCC>CBBAA;;;CBCBB<;;C?DDC?@@?A=@@A@AADCC?BA@@B3<,0+00000*0B@A@;@@@ACDB:9:9?=?=,=>@?@?@>@B?@BBCBBB@D@CAADCC?;;;5;A;<<BB@AAABAB@@@BAC?B;;;B>A6:7::::BABA
@ATNG8:02809:03104
GATGGTAGTAGTACACTAGTCATACCAGAAGATCAGGAACTCTAGAAGAATTCAGATTTTTAACACGAGAGTAAACGTAAAAAGAAGGTTTTACAAGACTCACGTTAACAATATTGCAGCAGTACGCACACAATCGAAGCGCAGTAAGGATGGCTAGTGTAACTAGCAAGAATACCACGGAAAGCAAGAAAAAGAAGTACGCTATTAACTATTAACGTACCTGTCTCTTCCGAAACGAATGAGTACACATCGTCGTGTCGTGCTACCATCGTTCCTTCTGAGTCT
+
BFBC>@;====CCBBC<:5<<<?AB?AA@>ABBB;;7;6:9@@=>@<?<<@549333333$3499=><;;;=;@9=8;;?>>+;;5;7@@@7ABB?@A996==AA?B?@@:@:;5;?:9;@>A@@ACCBBBB?BAAA?@@CCCCAA=A>A<;4:@?>?A>?9???;79/7<9=;;6>00)/83698635757(5@;A>@@@@?==8=5:;?>5;5;>A@@<@@@@BCC@C@CCC=BBB?BBBBBCAAACCCB@B???CBBBBBBBB?BAAAB?B?B?BCBBB@;;
@ATNG8:02810:03062
GATGGTAGCGAGCGAGTGTGTATACCAGAAGATCAGGAACTCTAGAAGAATTCAGATTTTTAACACGAGAGTAAACGTAAAAAGAAGGTTTTACAAGACTCACGTTAACAATATTGCAGCAGTACGCACACAATCGAAGCGCAGTAAGGATGGCTAGTGTAACTAGCAAGAATACCACGAAAGCAAGAAAAAGAAGTACGCTATTAACTATTAACGTACCTGTCTCTTCCGAAACGAATGAGTACGATGAGAGAGCTCTCTCTACCATCGTTCCTTCTGAGTCT
+
::=B=CCC;;6<@:::ABBCEBBBC>@@F>BBBC@@<@<>>=???:;:?=A:<<?;;;;;$999AA>C>ABBCD>DC;::9:'5@5@8@@@4A>@:9@@@9:6BB;C@CC=@@@549?895;;;BBBBCCCC@CCCC>BBBBBBBB?C?B;;49>=995=<7<==A@C?::79><299999*9>?877333$3;13343;;8782859;??=?;=?B;;7;;;;@;;6:=@@D?CBC?BA@ABBBCBBBBBBBBBC@A;;77///1696:??C5959B@@>>00
@ATNG8:02811:03084
GATGGTAGGACGAGCGTCTGAGAGGTACTCATTCGTTTCGGAAGAGACAGGTACGTTAATAGTTAATAGCGTACTTCTTTTTCTTGCTTTCGTGGTATTCTTGCTAGTTACACTAGCCATCCTTACTGCGCTTCGATTGTGTGCGTACTGCTGCAATATTGTTAACGTGAGTCTTGTAAAACCTTCTTTTTACGTTTACTCTCGTGTTAAAAATCTGAATTCTTCTAGAGTTCCTGATCTTCTGGCGCTCTGTCACGTCTGCTACCATCGTTCCTTCTGAGTCT
+
A<ACAECC?CCBBB@BCBB@BCBB?BCCCCBB?BBBC=CC?C?CBBBCCC?CCCCC@C@DBCC?C?BBBCCCCBB?@@@@@1@B?BBBB>BBBB@CCJ@CC=BABDDD@CCCCCBCC@CBB=B=CCEDA@@CACCCC@CCCBBACCCCBBBABBD?BBB@BB@B@BDBBBCBBB=?::::-:4:9;;:;:*;B@BB=CDCCFGGBCB@BCBC2C@AACAK@CC?BBCBBBB>BAAAABDD=?>B>BBBBCCCCCCCCBBBCBBBB@BBBBB@B?B?AAAAAA@@
@ATNG8:02820:03089
GATGGTAGAGAGACTGTAGCGCACCCAGAAGATCATGAACTCTAGAAGAATTCAGATTTTTAACACGAGAGTAAACGTAAAAAGAAGGTTTTACAAGACTCACGTTAACAATATTGCAGCAGTACGCACACAATCGAAGCGCAGTAAGGATGGCTAGTGTAACTAGCAAGAATACCACGAAAGCAAGAAAAAGAAGTACGCTATTAACTATTAACGTACCTGTCTCTTCCGAAACGAATGAGTACCTCTCAGACGCTCGTCCTACCATCGTTCCTTCTGAGTCT
+
;69C@EDDBBCCCCCCDDCCBBACC=BAA?CCCCC9::@BCGCCBB@DD<@?@C@>>???1??DCDBBBCCCDD>CCCBBB@1@@;@2:::.;AC?AA@@CECCD@C@BC?BBB<AABBBBBBCCDDDDBBC@DCAA=AB@@BBBB@BAECC?BCDCBBBB@BBBCCA?AA?BBD=??;;;3=<>;>@@@@2@B?B@?>BBBAB7;:<>;=6:29ABAB>BBBABBB@C@CCD=BBC?CBCBBBB?BBACBBBAAABBBBB?>B?:>>>@B?B?C@CCCBBA@A
@ATNG8:02822:03090
GATGGTAGAGTATCATGTGTATCTCCAGAAGATCAGGAACTCTAGAAGAATTCAGATTTTTAACACGAGAGTAAACGTAAAAAGAAGGTTTTACAAGACTCACGTTAACAATATTGCAGCAGTACGCACACAATCGAAGCGCAGTAAGGATGGCTAGTGTAACTAGCAAGAATACCACGAAAGCAAGAAAAAGAAGTACGCTATTAACTATTAACGTACCTGTCCCTTCCGAAACGAATGAGTACATAGATATACGTATAGCTACCATCGTTCCTTCTGAGTCT
+
=94;05<@BCCCBCBAACCBCCCBB?BBB@CDDB??=@?BBBBBDDAFG;:9:@A==@@@0@=BBAAACBCBCB=BA;:999*;A>A5;;;*:??;@CCCCCA?><>;?@=ABE@BBBE;9;CCCCCDBBBC@C?@??B@BABBBB>C@CAA?BBBCBBCB?BBBBBB?BB?BBB587?@?9>>>;>AAAB3BD@C;;;ABB@@<@<@@@A<A<>=BAA;AB;;;8;?B?GCE>C@@<;;;??AABBBDBAABCCCCBBBCAAAD?B@>>><@<A=>>>>>>==
@ATNG8:02823:03105
GATAGTCTCAGATAGTCTATAGTACTCATTCGTTTCGGAAGAGACAGGTACGTTAATAGTTAATAGCGTACTTCTTTTTCTTGCTTTCGTGGTATTCTTGCTAGTTACACTAGCCATCCTTACTGCGCTTCGATTGTGTGCGTACTGCTGCAATATTGTTAACGTGAGTCTTGTAAAACCTTCTTTTTACGTTTACTCTCGTGTTAAAAATCTGAATTCTTCTAGAGTTCCTGATCTTCTGGGATGTGTTCGCAGTGCTACCATCGTTCCTTCTGAGTCT
+
;66;?>BBBCCCBBBCCA@ABBABA@ABB?BCDC>BC@BADC@AA>>,0/99927+;5==8>@CBBBCCCDD<;<DDD5DG>@@@@;@AA@<B?@;AA=@@ABBB?BB@?>B>=8===8>:@@BCCCCF?@:998:;D@@@A;;:;:=95787@>>:>>181779995=@@==9:9:*:29;9999:(9@;;<8<59966;;;?9C@D@+<??<D?B=@@=A@@@@@@?A?CL:<;E@C?AA;AA<;;B?AA=<>>000>>6<B?9:2:29.9BBBBBBB
@ATNG8:02828:03107
GATGGTAGTGTGTCTCTGAGAGTAGTACTCATTCGTTTCGGAAGAGACAGGTACGTTAATAGTTAATAGCGTACTTCTTTTTCTTGCTTTCGTGGTATTCTTGCTAGTTACACTAGCCATCCTTACTGCGCTTCGATTGTGTGCGTACTGCTGCAATATTGTTAACGTGAGTCTTGTAAAACCTTCTTTTTTACGTTTACTCTCGTGTTAAAAATCTGAATTCTTCTAGAGTTCCTGATCTTCTGGGTCTCTCTCTCACGCACTACCATCGTTCCTTCTGAGTCT
+
A@BB=ACCDBBBCDCCBBBBCCCBB;;;CC;:6:???9@A=@?@@@BCCC@CCCBB;?;@@A@694;A@BC<;;C>;;;;;*9?:@BDD>DBBB@BCDACC?CBBCCDACCCCCCAA>ABC?C?CCCCCBBC@@@@C@CCCCCCCBBCCBCBBBB?BBA?CC@C?BBC:9:BBBADDEDD;B@B@BBCCCC*BBBBD>DBBBCCBBABBCCCC5CBBCC?C?CC?BBCAABB@C@BACBCC?A@AB:BB@BBBBCCCCBCCCCCBB?BBBEE?A<@@DDBAAA??
@ATNG8:02840:03070
GATGGTAGCTCGCGCTGATGATATCTCCAGAAGATCAGGAACTCTAGAAGAATTCAGATTTTTAACACGAGAGTAAACGTAAAAAGAAGGTTTTACAAGACTCACGTTAACAATATTGCAGCAGTACGCACACAATCGAAGCGCAGTAAGGATGGCTAGTGTAACTAGCAAGAATACCACGAAAGCAAGAAAAAGAAGTACGCTATTAACTATTAACGTACCTGTCTCTTCCGAAACGAATGAGTACACACTCTCATATGACACACTACCATCGTTCCTTCTGAGTCT
+
B>DC?C;;;;;@CEDDCCCCCCCBBBC?CBD=@@:98A8B9BCBBAA:>=>:<?@AAAAA@?+<7888=8=>8?A=9<<BBCCC5BA=@4::9&59@.566;===BB?B?BB?CBC=@@AABBBBGGGCCCBCC?B:;;<@@A@BA::8;@BA@?ACAA@CCC?AABBBC?BA=AAA>AAAA@8>00+0;;;;,;A=@??BBB>==;>7;;@A7;7;ACAA=A?;<;@@=@>??C<BBC?BBCBBB???AABBBCBBB>BCBBBBBCDC?99::D?B@B>AAAAAED?
@ATNG8:02847:03082
GATGGTAGCAGACGTGACAGAGCGCCAGAAGATCAGGAACTCTAGAAGAATTCAGATTTTTAACACGAGAGTAAACGTAAAAAGAAGGTTTTACAAGACTCACGTTAACAATATTGCAGCAGTACGCACACAATCGAAGCGCAGTAAGGATGGCTAGTGTAACTAGCAAGAATACCACGAAAGCAAGAAAAGGAAGTACGCTATTAACTATTAACGTACCTGTCTCTTCCGAAACGAATGAGTACCTCTCAGACGCTCGTCCTACCATCGTTCCTTCTGAGTCT
+
ABCC?CCBDDCBBBCCCCCCCCBBA?CCC?CCED??=?=AABBBAA>?A<A>@@@AAAAA2B?BBBABCCCCCC>B@CCCCB5BB<A5;;;.;CB=CBBBCECCC@B?@B>CBC=??AABDCCC@@CDCCAB?BEAA>@BCBBBAA>A@BAB@BCCDCBBB?BDCCB@?BB@BBC?AA99929>>;=;;;/;:@<A;;:AA@@@:><>A>>9=5<AC@@>@BAA@BB?D=AAC:AAC?CCAABBB@AAAABBCA@@9::CE<???<@?>>B?B?C?CDCBB?>?
@ATNG8:02848:03069
GATGGTAGTATCTGCACACTCTGTCCAGAAGATCAGGAACTCTAGAAGAATTCAGATTTTTAACACGAGAGTAAACGTAAAAAGAAGGTTTTACAAGACTCACGTTAACAATATTGCAGCAGTACGCACACAATTGAAGCGCAGTAAGGATGGCTAGTGTAACTAGCAAGAATACCTCGAAAGCAAGAAAAAGAAGTACGCTATTAACTATTAACGTACCTGTCTCTTCCGAAACGAATGAGTACTAGAGAGCACACGTGTCTACCATCGTTCCTTCTGAGTCT
+
5:;<8=>BBB;:;BAABA?BBCBCBAFBC@CBBB;;7<;@??AABB@CC=?=>AA@BBBB1?:???999AD@@A<AABCCCC5CC@B?CCC<BBB@BABB@AAAA=@=@A=AAA=@@BABB;;;BBBBCC;;7;8;;?CCBBBBBA@C?;;;=@AA@@?BC?:;9AA>9@@=000@@@CCC>CA@;00000(/:4//..68::?;@;A888;A<AACCB=@@A@@?D?C>?@C=?@?398=>>>A999CA<<998AA7757:555.266:@>B>A>A=:::>>@
@ATNG8:02808:03124
GATGGTAGTATATCGCGTCGCTATCCAGAAGATCAGGAACTCTAGAAGAATTCAGATTTTTAACACGAGAGTAAACGTAAAAAGAAGGTTTTACAAGACTCACGTTAACAATATTGCAGCAGTACGCACACAATCGAAGCGCAGTAAGGATGGCTAGTGTAACTAGCAAGAATACCACGAAAGCAAGAAAAAGAAGTACGCTATTAACTATTAACGTACCTGTCTCTTCCGAAACGAATGAGTACGAGAGAGCACACGTGTCTACCATCGTTCCTTCTGAGTCT
+
455D;CCCCBBBCCFCBCAA@DDCB@BBB?BCCBAB>B?BCCCCCB?BB@C@BBBBBCCC3C?CCAAACCCBBB9BBCCDCC3DB>C5;;;.;BB=BCCBDEBBB?B@BB?BBB>ABABBBBCCCCCCBBAC@CBBA=CBBBAA885:=A@@>@CBBBCCC?CBBBBB?BB@BBA>@A??>8>>::88888(8@;>888>@@@A<@<ABFD8<7;?BAA?BBAA@BB?B?BCC>CBB>AABBBBCBBBBC@@BB789@@B??===8>>>>B?B@@<??>>>>@>
@ATNG8:02809:03110
GATGGTAGTAGTACACTAGTCATACCAGAAGATCAGGAACTCTAGAAGAATTCAGATTTTTAACACGAGAGTAAACGTAAAAAGAAGGTTTTACAAGACTCACGTTAACAATATTGCAGCAGTACGCACACAATCGAAGCGCAGTAAGGATGGCTAGTGTAACTAGCAAGAATACCACGAAAGCAAGAAAAAGAAGTACGCTATTAACTATTAACGTACCTGTCTCTTCCGAAACGAATGAGTACGTGTGACGTACGTGAGCTACCATCGTTCCTTCTGAGTCT
+
CCBC?C@A@CBBCCCFCCCDCCBBA@BCD@CCCCBB>B?BBDCBBB@CD?B?A@?=?=?@2@?BBCCBAAABCC;BBCCBBB2;;7;=AAA9BBC?CBABCEEDD@B@BB?BCC@BBAABBBCCBBCCCCBB?BCBB@BBBA?@>><@@BBB?BCCCCAAA?BBBBBB@BB@>>>;@?899+9==;::::;+:@;?;;;AAA>>8=8==<=5:5:>A@@=@AAAABC?B@BBB=BCE@BAAABBCCBBBBBBBBBBBBBBBBBBB?BBBBD?D?B?B@>@>=8:
@ATNG8:02819:03148
GATGGTAGCGCACACATAGATACAGTACTCATTCGTTTCGGAAGAGACAGGTACGTTAATAGTTAATAGCGTACTTCTTTTTCTTGCTTTCGTGGTATTCTTGCTAGTTACACTAGCCATCCTTACTGCGCTTCGATTGTGTGCGTACTGCTGCAATATTGTTAACGTGAGTCTTGTAAAACCTTCTTTTTACGTTTACTCTCGTGTTAAAAATCTGAATTCTTCTAGAGTTCCTGATCTTCTGGGTGTATCAGCGAGTATCTACCATCGTTCCTTCTGAGTCT
+
<ABC@CBCBBCCCCCDBBBBBCCBBCCCCDBA=ABCF>BB?B@CCCDBBB?CCCCC=A=ABBC>B?BCCCBBBCC@BBBBB1BC<@@BB<ABCB?BBEAEG>AABCCC?CCCCCBBA@DCC=B>CDBAABBB?BCDE@BABBDBBBBCCCCCBBB?B@?<@B?C@BACBBBBBC@CBBBB9@<?;99999*:??@B>BCDCBCCCCD?BBBB2BCCCJ@C?EC@DAAACBB?B@CBBBBB@BBCC>CBCCDDCCCECBBBDFCCB@CBBBC?C@C?BBCBBA>?
@ATNG8:02822:03133
GATGGTTGGTGCACATGAGTGTATCCAGAAGATCAGGAACTCTAGAAGAATTCAGATTTTTAACACGAGAGTAAACGTAAAAAGAAGGTTTTACAAGACTCACGTTAACAATATTGCAGCAGTACGCACACAATCGAAGCGCAGTAAGGATGGCTAGTGTAACTAGCAAGAATACCACGAAAGCAAGAAAAAGAAGTACGCTATTAACTATTAACGTACCTGTCTCTTCCGAAACGAATGAGTACGATGAGAGAGCTCTCTCTACCATCGTTCCTTCTGAGTCT
+
A===;>;C@CBABCBCCCBCCCBCB@BBB>@@AA::8;@ABBCCBB@BC?B>BBBBBFFF5C@CCBBCCDCBBB=AA;;;;;*;A=A5<<;*:BB?CBBCCCA:757?@A=AAC>>>@ABCCCFCCCBB@BD?DDDD?B@@?AB??<@@CBB@BBBB@??D@BBABBB@BB@BBB>@>BCD=>>?=@<;==.=B=B888?@@>@5:7;;=A5;7;@DCC@BBCBBCC>@>AEE>BBD?BBBBBBBBDAA@CCCCCCCB??;;;>>=>>>?B@B@B@BBBBBBBB
@ATNG8:02823:03137
GATGGTAGGCGACATACATACGCGCCAGAAGACAGGAACTCTAGAAGAATTCAGATTTTTAACACGAGAGTAAACGTAAAAAGAAGGTTTTACAAGACTCACGTTAACAATATTGCAGCAGTACGCACACAATCGAAGCGCAGTAAGGATGGCTAGTGTAACTAGCAAGAATACCACGAAAGCAAGAAAAAGAAGTACGCTATTAACTATTAACGTACCTGTCTCTTCCGAAACGAATGAGTACGATGAGAGAGCTCTCTCTACCATCGTTCCTTCTGAGTCT
+
BBBB?BBC@BBBBBBCCDDBAABBC@CBB?BCCBB@C?@?CCCCC?@@<@?BBBAAABB1B=BBB@?@CCBBB9A?;;;;;*;@;>2999*9<@8666ACCCAC@C@BB@BAA?BB?@BCDDCCCCDDCBB?BCCC?B@A@@@@A=B>B@@>ACCCBBBB>BBBBBB>BB?>=>=@A>??8?@@;88888(8>:A>==@@@<=8<9=<?@7:7;>BAB@::;AABB@B?BCF>CAA>ABBCBBAABBCCBB?@@@><<<997798=>??B?A<@:=<@===>=
@ATNG8:02824:03123
GATGGTAGCACGACACGACGATGTGTACTCATTCGTTTCGGAAGAGACAGGTACGTTAATAGTTAATAGCGTACTTCTTTTTCTTGCTTTCGTGGTATTCTTGCTAGTTACACTAGCCATCCTTACTGCGCTTCGATTGTGTGCGTACTGCTGCAATATTGTTAACGTGAGTCTTGTAAAACCTTCTTTTTACGTTTACTCTCGTGTTAAAAATCTGAATTCTTCTAGAGTTCCTGATCTTCTGGGTGTATCAGCGAGTATCTACCATCGTTCCTTCTGAGTCT
+
BBCE@CCCBBBDBBDCCCC99;CCCCCCCCBB?ACEF>DB?C?CBBAABD@DBA@@?A?A?AA>A>AA@@@BBBB>BBBBC3BA=@755-8?>?@DBB?BD<AABBBB?BD?>>>>A;==A;A;<<<>@AAA;@@@@9>;;;>>==<A>>@@@@@9>>>=>@;=;AAA<<>AAA9@<<<91<9<69<999*9=7871866///<99<18888(8===<8=;;;7;AA@@@@<@:==@@@@8;:@@:;;;A@@@@@A@;:;A>>>@::9:67175:5:==BA?>>
@ATNG8:02827:03123
GATGGTAGCGAGCGAGTGTGTATACCAGAAGATCAGGAACTCTAGAAGAATTCAGATTTTTAACACGAGAGTAAACGTAAAGAGAAGGTTTTACAAGACTCACGTTTAACAATATTGCAGCAGTACGCACACAATCGAAGCGCAGTAAGGATGGCTAGTGTAACTAGCAAGAATACCACGAAAGCAAGAAAAAGAAGTACGCTATTAACTATTAACGTACCTGTCTCTTCCGAAACGAATGAGTACGTGTGCGACGTGTCTCCTACCATCGTTCCTTCTGAGTCT
+
==;=<?;A<AB@>595;;=>DCCBB@@?;9;;;>BC@C:BBCABBC@@?=??BCCCEDDF3F@;;<CBA@;<===999DD>DCFJ?F5;;<.59>8===<;;:7::(45::7<>?:??CBBCECBCA<:;BA@;A;;;99;9;>488=B>C;;7;B@@ACEC>BABBBB?BB999C489?@>8>9929AAAB3A>:====CB@=>:==@??@<A;::AA@=BB<;;EC@C@BAA9@;;5;::??<?99887=;=ABAAB>>>8987;777BC?C@C;9:CCCCCC
@ATNG8:02827:03133
GATGGTAGCACGACACGACGATGTGTACTCATTCGTTTCGGAAGAGACAGGTACGTTAATAGTTAATAGCGTACTTCTTTTTCTTGCTTTCGTGGTATTCTTGCTAGTTACACTAGCCATCCTTACTGCGCTTCGATTGTGTGCGTACTGCTGCAATATTTTAACGTGAGTCTTGTAAAACCTTCTTTTTACGTTTACTCTCGTGTTAAAAATCTGAATTCTTCTAGAGTTCCTGATCTTCTGGTATGACTAGTGTACTACTACCATCGTTCCTTCTGAGTCT
+
BBCC@BAB??;?;<AAFCC@<<=BCCCGHBBB@FCBC?CE@B?CCCCBCC@CCB885:?ABBC@B?BBCCCCCBB?B@<;<+AA=A:88,8@@@=AAB?BC?BBBC984:====?;;7<BB=B<AA>>>>>><?==>.66><<;;;@A@@@BB?=:<8888)84:;>B@@CCC;::CCC8B?A>A@A@A0AABAB<@@BBBBBA@@5:::9)7<<;>?B?BB@BBBBBBB?C?BBAA@@498>;<==?@BBBBA@ADCCBB@@@6;:::C?B?B@C@@@B@??
@ATNG8:02828:03156
GATGGTAGCACGACACGACGATGTGTACTCATTCGTTTCGGAAGAGACAGGTACGTTAATAGTTAATAGCGTACTTCTTTTTCTTGCTTTCGTGGTATTCTTGCTAGTTCACTAGCCATCCTTACTGCGCTTCGATTGTGTGCGTACTGCTGCAATATTGTTAACGTGAGTCTTGTAAAACCTTCTTTTTACGTTTACTCTCGTGTTAAAAATCTGAATTCTTCTAGAGTTCCTGATCTTCTGGTAGAGCGTGCATATATCTACCATCGTTCCTTCTGAGTCT
+
BBBC@DCCCBBBBBCCCCC;;;BBDCCDDDCB@CCCC>CC>A>ABAAACC@CDBBB>B>BBBB?B?BB@ABCC@@<ACCCC3AA>A@:=7=@?B@BBB@BC:>>@DDD?AAA@???:>>@;?:>>==@@@@;A@@@9>>?888>@@AAAA>>>>9;;;:>>;A;@???=>=@?:?>>>>5>=B<@@BBB/@@:;;3;;;;D@656:(////$..5572733805A@@@@C=@<A8::=>8>>>:=>?>>>?=>>@@BBBAA>??<A::;D=@<@<>>?@AAA@
@ATNG8:02835:03114
GATGGTAGTACATGATAGACGACACCAGAAGATCAGGAACTCTAGAAGAATTCAGATTTTTAACATGAGAGTAAACGTAAAAAGAAGGTTTTACAAGACTCACGTTAACAATATTGCAGCAGTACGCACACAATCGAAGCGCAGTAAGGATGGCTAGTGTAACTAGCAAGAATACCACGAAAGCAAGAAAAAGAAGTACGCTATTAACTATTAACGTACCTGTCTCTTCCGAAACGAATGAGTACTATGTAGAGCTCTATACTAATCGTTCCTTCTGAGTCT
+
BBBD@CCBCCCCCGCCBBBF@AACCACCCBDFA@@B?BADDDC@???BB?B@BCA@@@@@,@>AB<<<BCBCBC=@?@@AAA5BC@E?BBB5;:B?@@?===;00+/:<96:=@<>>>?@@@ABAA@=;;00*0>00,9AAA??;?5=9?9:39AA@ACCB?>>>???=??:?==7==<==4;::7:::::*:918657>??@@=A<???A<A<AACCC@BCB??::49=AAA<ABB=?@????BBCCCBBAEBCAB???=>=B=<;;@@C@C?AAAAA??>
@ATNG8:02839:03122
GATGGTAGAGTACAGTGTAGTAGCCAGAAGATCAGGAACTCTAGAAGAATTCAGATTTTTAACACGAGAGTAAACGTAAAAAGAAGGTTTTACAAGACTCACGTTAACAATATTGCAGCAGTACGCACACAATCGAAGCGCAGTAAGGATGGCTAGTGTAACTAGCAAGAATACCACGAAAAGCAAGAAAAAGAAGTACGCTATTAACTATTAACGTACCTGTCTCTTCCGAAACGAATGAGTACACACTCTCATATGACACTACCATCGTTCCTTCTGAGTCT
+
BBBC@BBACBBCCCCBCCDCBBBA@CBC?BBBBBB?B<>>CBCBB>@@=?>B@BBBBBB3B@AAACCBBB=<<1;;88777+8=7=-666)8:>9>??B@@@@@:>:=B<AAA9<;<<A@@>A@@@>A><>;@@@A;>>>A>>>>9>9=>>:>>===??>9>@>888<@@<>>><==6666)9::4:BBBC/>>:>856A@@@A<A=AA@@<>;>?@@@:;;;@>>>9@=@@@9?>>:@>>@A<<<?>>>A@@=;;AAAAA>>;;7;;@@B@B?B???AA???@
@ATNG8:02840:03142
GATGGTAGGAGACACGTCGCACACGTACTCATTCGTTTCGGAAGAGACAGGTACGTTAATAGTTAATAGCGTACTTCTTTTTCTTGCTTTTCGTGGTATTCTTGCTAGTTACACTAGCCATCCTTACTGCGCTTCGATTGTGTGCGTACTGCTGCAATATTGTTAACGTGAGTCTTGTAAAACCTTCTTTTTACGTTTACTCTCGTGTTAAAAATCTGAATTCTTCTAGAGTTCCTGATCTTCTGGTGAGATATGCATGATGCTACCATCGTTCCTTCTGAGTCT
+
:<<A=DBC?A?;996;<99;@966=<<<<<<D?C9;;/:?:?<<===>AA?BCCBB?B?BBBB?B?>>><?;888377777$33473222&27;;4:8848A=??=?<=8:855:=;=:=9<6<49<=::9::59=:=+///55525259965556167:17:3:3:==>>:;:=7<::9;-:6=6;;>>=*::988-8>=>>>??>>8====.=;;7=9@9////=<;;::5:-//==AA<@>>;>=>A@?>>B===///=:9==<@@@@@<@=B=A?>>>>>>
@ATNG8:02842:03115
GATGGTAGTGTGTCTCTGAGAGTAGTACTCATTCGTTTCGGAAGAGACAGGTACGTTAATAGTTAATAGCGTACTTCTTTTTCTTGCTTTCGTGGTATTCTTGCTAGTTACACTAGCCATCCTTACTGCGCTTCGATTGTGTGCGTACTGCTGCAATATTGTTAACGTGAGTCTTGTAAAACCTTCTTTTACGTTTACTCTCGTGTTAAAAATCTGAATTCTTCTAGAGTTCCTGATCTTCTGGAGATACACAGATACTCTACCATCGTTCCTTCTGAGTCT
+
@CDE@BBBCCDDDDBBBBCBDDCCCBBBCCBB>ABBB<CC?C?CCCCADD@DDCBB?B@CCCC?C?EBBB@@BFGAAAAAA1AB?CBCD>DDBB?ABB=BC<A@@DDF@CCCCBBBC?CCC=B=BDBBCCCC@CDDC?CCCCBBCCCBBBDCAAA?CBA>AC@D?BBBBBBCCC=@9999-:;@;::9:*;BBCC?BBDFDFFCCB?BBBB2B@@AC@C@BC@CCCCCA@>AADBBBA@<??A=ACCCCDDBBBEECCCB@BB@D@@?D?B?B?BBBBBCBA
@ATNG8:02845:03142
GATGGTAGCTCTGCTCTGACTCTCGTACTCATTCGTTTCGGAAGAGACAGGTACGTTAATAGTTAATAGCGTACTTCTTTTTCTTGCTTTCGTGGTATTCTTGCTAGTTACACTAGCCATCCTTACTGCGCTTCGATTGTGTGCGTACTGCTGCAATATTGTTAACGTGAGTCTTGTAAAACCTTCTTTTTACGTTTACTCTCGTGTTAAAAATCTGAATTCTTCTAGAGTTCCTGATCTTCTGGGCAGACTCTCACACGCCTACCATCGTTCCTTCTGAGTCT
+
ABLD@DCCBBBBCCDDC@@@DDCBBBCCDBAA?BCCC>CC?C@DBBBBCCAEDCCB?B@CCBB?C@CCBBBCDBA?@FMEF5AB>BCCC=BCBD@CDDACC;;;@CBB@CCCCCDCCADBB>B>BCCCCCBB@CCCC?DCDBBBBCCCCBAACCB=A@@=@C?B?BCCCCCCBC@BCCCD<E?C@BAAAA0@BBAB=ABBBCC;;;@5;;;;*;CCAB=A>BB?BBBBBBC?B@@A@ECB;@9;:6;CCCCDBBBBBCDCC?BBD@CBAAC@D@D@CBBBBB99
@ATNG8:02850:03115
GATGGTAGCTCGCTGATGATATCTCCAGAAGATCAGGAACTCTAGAAGAATTCAGATTTTTAACACGAGAGTAAACGTAAAAAGAAGGTTTTACAAGACTCACGTTAACAATATTGCAGCAGTACGCACACAATCGAAGCGCAGTAAGGATGGCTAGTGTAACTAGCAAGAATACCACGAAAGCAAGAAAAAGAAGTACGCTATTAACTATTAACGTACCTGTCTCTTCCGAAACGAATGAGTACACACTCTCATATGACACTACCATCGTTCCTTCTGAGTCT
+
@;@@7?BBBB=BAAAAEBCBCCDDC@CCC?CCBBAA?A?BBCBABB?BB?B>@??<>=>?.?:ABBCCCBBBEE=AABBEEG5BC>B@BBB=BCFFGCCCCBBBB@D@CC>BBC?AAADFBBCCCCBBBCBD@BBBC?BAA@@@@A=A?B@@>@CAAADBB?BBBBBA?BB@BBB?BAAAA9?99398888(8>:>===;;;>?:?=A>>?<?<?>BBC?;;;AAAC=?=?CE>DAA>A???CBBBBBCCCCB>>?ACEDCCBCC?AAABA@D?B>AACAAABB
@ATNG8:02855:03119
GATGGTAGATATATGCACGCTCTACCAGAAGATCAGGAACTCTAGAAGAATTCAGATTTTTAACACGAGAGTAAACGTAAAAAGAAGGTTTTACAAGACTCACGTTAACAATATTGCAGCAGTACGCACACAATCGAAGCGCAGTAAGGATGGCTAGTGTAACTAGCAAGAATACCACGAAAGCAAGAAAAAGAAGTACGCTATTAACTATTAACGTACCTGTCTCTTCCGAAACGAATGAGTACACACTCTCATATGACACTACCATCGTTCCTTCTGAGTCT
+
>=<B@BDCCCCCCCDDCBCBBBCCC@CCC@CBBBA@>A?BBB?@BC?BB?B?BBBBBBCB+=8BBC@A?CBCCB=:::;;;;*;C=A5;;;&5;>7=6666=;>@>B>AD?BCA=@@CBCCDCBCCCCDBCB@CCBB?BA@@B@>?<@@DA@?AE;;;B@@<?AABBB@BB?BBC>AA???5==>9=@@@A2BB?B??@@>>:<161///:6;9::BEE@CCA@@BC@C@CBC>BBB?BBBBDCBBBBBBBBBBB=>ABBBBCCC?CBBBB>A>A?AAAAB>=>
@ATNG8:02815:03164
GATGGTAGCGCACACATAGATACAGTACTCATTCGTTTCGGAAGAGACAGGTACGTTAATAGTTAATAGCGTACTTCTTTTTCTTGCTTTCGTGGTATTCTTGCTAGTTACACTAGCCATCCTTACTGCGCTTCGATTGTGTGCGTACTGCTGCAATATTGTTAACGTGAGTCTTGTAAACCTTCTTTTTACGTTTACTCTCGTGTTAAAAATCTGAATTCTTCTAGAGTTCCTGATCTTCTGGATAGCGACGCGATATACTACCATCGTTCCTTCTGAGTCT
+
5<54.4;445<@BBAAABABBBBB=B=>>>>>9<?>>099.516==><<<:>@>>>45.454:595>;>@=CBBCACCCCD3DB???AE=CBDF?A@A;AB?;;;@@@=AADCBBBC@CBB>A=@A;;;BBB?BBCD=A<<<CCCDDEBBBB;;;@BBB?BC?A>ABBBCABAC5;;;;0929999999$9===D999AA@@BA<A:=A@@+?@=>><@@AB=BAA@@?@=A?BBABAB;?::6:B;;;BBBCF;;:BBA@@@@:>@@?@<@?C?ABAA0000
@ATNG8:02824:03173
GATGGTAGGACGAGCGTCTGAGAGGTACTCATTCGTTTCGGAAGAGACAGGTACGTTAATAGTTAATAGCGTACTTCTTTTTTCTTGCTTTCGTGGTATTCTTGCTAGTTACACTAGCCATCCTTACTGCGCTTCGATTGTGTGCGTACTGCTGCAATATTGTTAACGTGAGTCTTGTAAAACCTTCTTTTTACGTTTACTCTCGTGTTAAAAATCTGAATTCTTCTAGAGTTCCTGATCTTCTGGATATGAGTGACTCGTGCTACCATCGTTCCTTCTGAGTCT
+
::==9>??7;;<;;;==BBA@@;;7;BBCBCBABAAE?CC?B@BCC:;;A=A995;5:49;::5;9<<<?==9==4544444#44.4455)477:)//<,//8<;;?>@<CCCBBBCC?;;;?A?CCCCCBBG@BBBB?CCB@@@;;;CBBBCAAA>B@@?@D@B@BABCCDCBB>A;;;;.;=A>BBCBB0@;:;B:A@BBBFCCAA?@CCC2ABBAA?@?BB>BBB@@@B?B=@@@BAA>A@B@BBBBCCCCBBCBC;;;;;;;?AAABB@B?A?A@A@@AAA
@ATNG8:02827:03189
GATAGCTCACGTACGTCACACGTACTCATTCGTTTCGGAAGAGACAGGTACGTTAATAGTTAATAGCGTACTTCTTTTTCTTGCTTTCGTGGTATTCTTGCTAGTTACACTAGCCATCCTTACTGCGCTTCGATTGTGTGCGTACTGCTGCAATATTGTTAACGTGAGTCTTGTAAAACCTTCTTTTTACGTTTACTCTCGTGTTAAAAATCTGAATTCTTCTAGAGTTCCTGATCTTCTGGCTCTCGTAGACAGATACTACCATCGTTCCTTCTGAGTCT
+
BBBGEDABA@>BC<6;CBBBDCCCC@ABF@CA@@>@FAC@BBCCBAA?BBBBC@C?CBAA>B?BAA@AABBB?@?@@?1@C?BACC:AAAB>BAB>BC>ABBBAA>@CCCAA>>9>==:<;>>>>><<;;AAAA9>>A>;;;<?ABA>>>>><>>>=@@=@<??>?>?@<<6<=<=<2<9=9;<<<;+:=///)/77///=;/818AAA.?>>>?;A;;;6:@@A???=B:=>@???:>>?<>BF899:66698<;;976--+,,,22-3062;==@???A
@ATNG8:02832:03163
GATGGTAGTGCGTGAGAGAGAGACCCAGAAGATCAGGAACTCTAGAAGAATTCAGATTTTTAACACGAGAGTAAACGTAAAAAGAAGGTTTTACAAGACTCACGTTAACAATATTGCAGCAGTACGCACACAATCGAAGCGCAGTAAGGATGGCTAGTGTAACTAGCAAGAATACCACGAAAGCAATAAAAAAGAAGTACGCTATTAACTATTAACGTACCTGTCTCTTCCGAAACGAATGAGTACTACTCTCAGAGACACACTACCATCGTTCCTTCTGAGTCT
+
5;::8=659CC;;6@ACDFBB;;9@7BBC?B@@@00+/4:::ABBB@BB?B?CCBBBCBB+B7B=C>=<888<=188>>>>>+A@;?2999&9BB;::556;>BB@C@BB@BBC@BCB:;;@BBBAA?;@??<@CCC@CCBB@??A;@<@;;5<BABBCCB?BAAABB?BC@B??<?@@=>600-(---.-.$.-(.85.222@;6;6==22.5779@BB?BCAABBA=A@???<?AB????:99?CBBBBAAA>>>@A;;:::9=;@@@@@<>:>8755999<<
@ATNG8:02847:03176
GATGTAGAGAGACTGTAGCGCACCCAGAAGATCAGGAACTCTAGAAGAATTCAGATTTTTAACACGAGAGTAAACGTAAAAAGAAGGTTTTACAAGACTCACGTTAACAATATTGCAGCAGTACGCACACAATCGAAGCGCAGTAAGGATGGCTAGTGTAACTAGCAAGAATACCACGAAAGCAAGAAAAAGAAGTACGCTATTAACTATTAACGTACCTGTCTCTTCCGAAACGAATGAGTACAGAGAGTACGATATGTCTACCATCGTTCCTTCTGAGTCT
+
@BBDCDCCBCBBCCCBCCCDCCCC=CCC?BBBCAB?B@BBBBBCC=AA>C>BBBBBBBB3B?BBDBBBBBBBA:?@>@@@@0@B>C5;;;-:@A9<A=BBCD9<8;?AA?BCD?BBAABCCCCCBCCBBBC?CCBB?BBCBBBBB>C@CCC@BBBBBBBB?AAAABB>BB>BBB?BA@@@8@?=9<:999+:=9?877@@?::5:5::=>=A<>>D@@=@@@@AEC?B?BCC=DAA>ABDDCCBAABBBBB@ABBCBAA==>@@====BB=B<B8;;====AA
@ATNG8:02849:03186
GATTAGAGAGACTGTAGCGCACCCAGAAGATCAGGACTCTAGAAGAATTCAGATTTTTAACACGAGAGTAAACGTAAAAAGAAGGTTTTACAAGACTCACGTTAACAATATTGCAGCAGTACGCACACAATCGAAGCGCAGTAAGGATGGCTAGTGTAACTAGCAAGAATACCACGAAAGCAAGAAAAAGAAGTACGCTATTAACTATTAACGTACCTGTCTCTTCCGAAACCGAATGAGTACGAGAGTCAGAGCAGAGCTACCATCGTTCCTTCTGAGTCT
+
A<?<CBCDBCBCCCCCCCCCBCD=CCC?CBBBBB?BBB@@BBB?@@=@>BBBBCDDD2B?CCBBBBCCCCF<A@@@@@@0@D@C@CDD<GGFACCCCCCCAA>AADD@AAC>AABBCCCCCCCBBBBBC@D@@@ACAAABBBB?B?B@@>@CCCBBBB?BBB???AEE????>AA999,9<:4;=?@@/@D;>898AAAAA<A<A???;A>@@CBB@CBCBBCC?D?BBB=A>AA????CBBBCCCCBBBBBBBC@A>==AAD=??@CB7:5:8:9:<<::;
@ATNG8:02854:03179
GATGGTAGCTCGCTGATGATATCTCCAGAAGATCAGGAACTCTAGAAGAATTCAGATTTTTAACACGAGAGTAAACGTAAAAAGAAGGTTTTACAAGACTCACGTTAACAATATTGCAGCAGTACGCACACAATCGAAGCGCAGTAAGGATGGCTAGTGTAACTAGCAAGAATACCACGAAAGCAAGAAAAAAGAAGTACGCTATTAACTATTAACGTACCTGTCTCTTCCGAAACGAATGAGTACATAGATATACGTATAGCTAATCGTTCCTTCTGAGTCT
+
BBBB@CCCCCCCBDECCCCCBCCCB?BCC@BBBBBB?B@BBBAAAB?BC=@=BBA;<<<<.>?BBB>>>CCCCC=@@;;;;:*;@9@5;;;*:@A>CB=BFDAAB>B>AB?BCB@CBFCCBCCCCBBBCDCC@CCBB?BBBBBBBA>C@D??>@CCCDADC?AABBBC?CC>BAA=@@9::,8<<8988898%8@:>889@BB@@<@=????<@<??ABA?ABABBBF?C=C@C>CBB?ABBCCBBBBBBBBB@>>>??@@@AAA<AA@@<@<@<@A>>>>>>
@ATNG8:02857:02586
GATGGTAGTGTCATATGAGAGTGTGTCTCATTCGTTTCGGAAGAGACAGGTACGTTAATAGTTAATAGCGTACTTCTTTTTCTTGCTTTCGTGGTATTCTTGCTAGTTACACTAGCCATCCTTACTGCGCTTCGATTGTGTGCGTACTGCTGCAATATTGTTAACGTGAGTCTTGTAAAACCTTCTTTTTACGTTTACTCTCGTGTTAAAAATCTGAATTCTTCTAGAGTTCCTGATCTTCTGGGTCTCTCTCTCACGCACTACCATCGTTCCTTCTGAGTCT
+
9;<B?BBBBBBCBBCBBBBCCDCDBBBCA9:7;A@@=AB?B@CCCBBCCABBB@@<@>BCCC@C?BCBCC99;C@BBCDA2@@=?ACD?BBBC@CCGBCC?BACBCC@CDCBBCCC@CCC?C?CDBCBCBC>BCBB@BCCCEAA@CCCCCBBBC@A@@?BB?C@BBCBBBCCC?BBEGG8@9>4;;:;:*;A@@A;@@AABBBACC@BDGH5CCBBJAFFEDAAA@@A@G@D@ABBBDD?AABD>CBBCCCCABBCCAAABBBC@BBBCC@C@C?BBCCBBBB
@ATNG8:02861:02569
GATGGTAGTATATCGCGTCGCTATCCAGAAGATCAGGAACTCTAGAAGAATTCAGATTTTTAACACGAGAGTAAACGTAAAAAGAAGGTTTTACAAGACTCACGTTAACAATATTGCAGCAGTACGCACACAATCGAAGCGCAGTAAGATGGCTAGTGTAACTAGCAAGAATACCACGAAAGCAAGAAAAAAGAAGTACGCTATTAACTATTAACGTACCTGTCTCTTCCGAAACGAATGAGTACTGTATCTATGTGTGCGCTACCATCGTTCCTTCTGAGTCT
+
44495;;@=>@;;A<<@BB:::9//)/::279995619:?DDCB?A>;:49;?@@AAAAB1A>B?A:::99BAA9B<@@ABB2BC@C>BBB3A;<5;CB@@@;9:49>AC<?;?=AAC?@ABCBJDBBBCDB@B;;;>@@>@@@?=9@@;:4:?:89??@??>>BBA?BB=@@:6;;;;;3755.556677%/:66/./35<=>;>:;7796<4//0??<?CCAAAA=@=@@?9?9828>>799??>??BCABBB?>>>>878<<8<>AAA<A8=6;;;?A===
@ATNG8:02862:02584
GATGGTAGTAGTACACTAGTCATACCAGAAGATCAGGAACTCTAGAAGAATTCAGATTTTTAACACGAGAGTAAACGTAAAAAGAAGGTTTACAAGACTCACGTTAACAATATTGCAGCAGTACGCACACAATCGAAGCGCAGTAAGGATGGCTAGTGTAACTAGCAAGAATACCACGAAAGCAAGAAAAAAGAAGTACGCTATTAACTATTAACGTACCTGTCTCTTCCGAAACGAATGAGTACACATCGTCGTGTCGTGCTACCATCGTTCCTTCTGAGTCT
+
AB@@=@CBBBBCDCCDCCCBC?AAB@BBB?BBBBBB?B?BBCDDCC?BC?C@A?=89999)9<@ABCBBBCAA@<@@ABFFD5AA<@5;;09<<7;<<<@@CCC@C@CC@BBB>A@@ABCCCCBBBCCCCC?CABA>AABBBAAB>C?BBB?BCCAAACA?ABBAAB@BD>8789=====7?<<:888888%8>:A889AAA>>;>;>>CC8;7;=AAA=ABBABBB@B?BBD>AAA?BBBAAAAACAAAAACAABBBC?>>BCD?B@@@C?C?C?AA???@::
@ATNG8:02863:02574
GATGGTAGCACACGTACGTCACACGTACTCATTCGTTTCGGAAGAGACAGGTACGTTAATAGTTAATAGCGTACTTCTTTTTCTTGCTTTCGTGGTATTCTTGCTAGTTACACTAGCCATCCTTACTGCGCTTCGATTGTGTGCGTACTGCTGCAATATTGTTAACGTGAGTCTTGTAAAACCTTCTTTTTACGTTTACTCTCGTGTTAAAAATCTGAATTCTTCTAGAGTTCCTGATCTTCTGGAAGAGTGTGCAGATACTACCATTCGTTCCTTCTGAGTCT
+
@;@C@BCBBBBCBBCECBBCBBBCCCCCCCAA>ACCC>DC@C?@@ACCCC@DDCAA=A?BBBC>A>BBBBBBBBB>@@@??1??<@B>A7@BBB>B@?8?B:<=>BBB@CAAAAAAA;A<>9>;>>>>=>=>;?A>>:>@@A>;=??AAAA>>>@;687<AA<A<@@@??@A:94;>>>>2>;@;=>>==/==99;18/////==6:7;AAA/A>>>@<@<>><>=>>A@@9@;@@>>>A7::?=B=@@@==<:9:=<>=:7-,),,),29,2,2,,-,76366
@ATNG8:02864:02589
GATGGTAGTGTCAGTGCGCGTCGTCCAGAAGATCAGGAACTCTAGAAGAATTCAGATTTTTAACACGAGAGTAAACGTAAAAAGAAGGTTTTACAAGACTCACGTTAGCAATATTGCAGCAGTACGCACACAATCGAAGCGCAGTAAGGATGGCTAGTGTAACTAGCAAGAATACCACGAAAGCAAGAAAAAAGAAGTACGCTATTAACTATTAACGTACCTGTCTCTTCCGAAACGAATGAGTACGTGTACGTACGTGAGCTACCATCGTTCCTTCTGAGTCT
+
<<<H@CBBBBCCCCCBBBBBDECBB?BCE@CCCCAA?B>?@BBBBB@BC>A=@@A?>?@@2A?BBBAAACBBBE:??;;;;;*;C=@4;;;.<@@?B:69DC@@B@BBBCABCC?BBCCCDCCCCCECBBBB?BBBB=?=CB===B>A>B??=?CBBBDCC@BBBBBB?BB?AA@388888)8==9888888%/;5;///=>BBD;>;>?CB<A<??CCD?@@@AA@?=??BFF>BBB?AABCCCFB999BA@@=:::A?>>>AA<>=>>A<A<@7;:>@@>>>
@ATNG8:02865:02563
GATGGTAGGACGGAGCGTCTGAGAGGTACTCATTCGTTTCGGAAGAGACAGGTACGTTAATAGTTAATAGCGTACTTCTTTTTCTTGCTTTCGTGGTATTCTTGCTAGTTACACTAGCCATCCTTACTGCGCTTCGATTGTGTGCGTACTGCTGCAATATTGTTAACGTGAGTCTTGTAAAACCTTCTTTTTACGTTTACTCTCGTGTTAAAAATCTGAATTTTCTAGAGTTCCTGATCTTCTGGTGTCTGATCTGTATCACTACCATCGTTCCTTCTGAGTCT
+
444;8///27//)/999?AB@@B;;8;BBCCCB?BAAA9@@<@<ABCCAAABCCCBB?@>@BBB?DAABAKKDGBB@CCEED5CF@BABC=AA;;5;@>8<@90007;B166<?669C?@@=<?<AACBCCCCACCCC?BAADCCDCBBBCCCBBB@CCC?A@6:4:9@BABAAB@::9FF8@>@?@@BBB0@B;;;0;;;;@BCA@A4;9;9'9999@=@CC8@@CB==@7?;>@@@B@;A;;4;@@;;:A@AB:;:@@@@><>90000<8<<A<888@999>
@ATNG8:02867:02584
GATGGTAGAGAGACTGTAGCGCACCCAGAAGATCAGGAACTCTAGAAGAATTCAGATTTTTAACACGAGAGTAAACGTAAAAAGAAGGTTTACAAGACTCACGTTAACAATATTGCAGCAGTACGCACACAATCGAAGCGCAGTAAGGATGGCTAGTGTAACTAGCAAGAATACCACGAAAGCAAGAAAAAAGAAGTACGCTATTAACTATTAACGTACCTGTCTCTTCCGAAACGAATGAGTACTATGTAGAGCTCTATACTACCATCGTTCCTTCTGAGTCT
+
@@@B?CCBCCCBBBBCCDDCCCCCC=BCC?CCDBAA?B?BABBBBC>BB>B>=<=;=;<;.?>ABBBBDCCCCC>C;@ACCC2@@<@4;;09<<7666<>>>@C?C?AB>AA@<??AABCCCCCCCCCCCC?CAAA?BBBBBBAA:?;?@@?BBBBBCBB?BCCDBB>BC@BAB?BB???:?>>;998888%8@:A;;;ABBFD:>:>???6;7;ABBB?CCBCBBB?C?CCD>C>><?BBABBBAA@BBB@>@@??>>>>>??A=@@@@@<@<@6<<<<<<=<
@ATNG8:02871:02606
GATGGTAGTATCTGCACACTCTGTCCAGAAGATCAGGAACTCTAGAAGAATTCAGATTTTTAACACGAGAGTAAACGTAAAAAGAAGGTTTTACAAGACTCACGTTAACAATATTGCAGCAGTACGCACACAATCGAAGCGCAGTAAGGATGGCTAGTGTAACTAGCAAGAATACCACGAAAGCAATAAAAAGAAGTACGCTATTAACTATTAACGTACCTGTCTCTTCCGAAACGAATGAGTACGAGAGAGCACACGTGTCTACCATCGTTCCTTCTGAGTCT
+
<==D>B=B;>;<666<<<??;;;=A9<CC89;@A@C@C@CCCBBBB??><?>BAA?????.=;?;<>>>?>A@?6;;?@@@@0?C<@<@AA3AAB=BBBBBCBBC>@=@A=@@@6::ABCCDCCCCECC@@@=@BAC?CBBBFECC>B>A;;6;BBBCBBB@CBB???<@@;??>;??:99,:99188776(2:4:2559888>=B:>;>=;@:;;ACC?BBBBA@@:=:999/9::3:???CBBCBBCBB????>CA>=??@==8=;889>B?B?AAB;;;>>
@ATNG8:02875:02592
GATGGTAGGACGAGCGTCTGAGAGGTACTCATTCGTTTCGGAAGAGACAGGTACGTTAATAGTTAATAGCGTACTTCTTTTTCTTGCTTTCGTGGTATTCTTGCTAGTTACACTAGCCATCCTTACTGCGCTTCGATTGTGTGCGTACTGCTGCAATATTGTTAACGTTAGTCTTGTAAAACCTTCTTTTTACGTTTACTCTCGTGTTAAAAATCTGAATTCTTCTAGAGTTCCTGATCTTCTGGTGAGATATGCATGATGCTACCATCGTTCCTTCTGAGTCT
+
?<<C@CCC@BABBB@=BBCBBBBB?BBBCCDBACBBC>BB?B?BBBBBCC@CDDEFAC@BAA@6:8;BBECCCCC@BCBBB3A@<AABB<BCCC@CBB=B@<@@@DBC@CCCCCCCC@ABA=C?CDBBA@@C@CCCD<AACCCBBBBBBBBBB??=@DE@CB?B@BBC?CCCCD?BBDDG;A=@=;;;;;*<CCCL>CCBCDCCBBB?CFGJ5AA@@B=A=AC@ABACCCC?B?BBCCCC@BBB@CC@@?AA@AABBCDBABBCC?>>@BC@B?B?CAA???@B
@ATNG8:02880:02570
GATGGTAGGCACTGCGCACACATCCCAGAAGCATCAGGAACTCTAGAAGAATTCAGATTTTTAACATCGAGAGTAAACGTAAAAAGAAGGTTTACAAGACTCACGTTAACAATATTGCAGCAGTACGCACACAATCGAAGCGCAGTAAGGATGGCTAGTGTAACTAGCAAGAATACCACGAAAGCAAGAAAAAGAAGTACGCTATTAACTATTAACGTACCTGTCTCTTCCGAAACGAATGAGTACATAGATATACGTATAGCTACCATCGTTCCTTCTGAGTCT
+
994;.544.5555955556;;==@F>@AA00//;:55268=>@666>9==;=8585::DCE1C<@93388373998/7733333$33,339:188949:888;776/5/57499;888<9CCBBBCCECBBCC?C?@@>BBBBA???8@=A::8:CCCCBDB?AAACCC?AA>BBG?BBA==4:88188988(7=9>;:;BAAAA<@<@@@@<?<?AC;:7:AAABBC@B>AAD=BBB?AAABBDBBBABCA@@@@A???@>>>>A=@>@??:?=A<A@@@::::
@ATNG8:02881:02560
GATGGTAGTGTCATATGAGAGTGTGTACTCATTCGTTTCGGAAGAGACAGGTACGTTAATAGTTAATAGCGTACTTCTTTTTCTTGCTTTCGTGGTATTCTTGCTAGTTACACTAGCCATCCTTACTGCGCTTCGATTGTGTGCGTACTGCTGCAATATTGTTAACGTGAGTCTTGTAAAACCTTCTTTTTACGTTTACTCTCGTGTTAAAAATCTGAATTCTTCTAGAGTTCCTGATCTTCTGGGTCTACGCTCGTCGCGCTACCATCGTTCCTTCTGAGTCT
+
A;>@@BCCCB@;;666<><<ACCBBBCCCAAB@@A@C=CC?C?;;9CCDK@CCC@@<@=@:=B?CACBBBDBBCD@CCCCF2AA>??BB<@@A@<@>@<@C><;;CBC?CCJCCCCC?AAB>B@DCCDCCCC?BBBC=@ABCCBCDDCHIC<<<BADCC?CC@D@CAABBDDFD<<;BBB3B5;5;@@@@,@AAAB=CCB@@BCCBB@BBBB0BBB;<;=@JCACDBBBBB>A@BBBCBC=B;;;0;BABBDEC;;;AC;<;BBB?A@A:;6;?D<@AB@@@BB
@ATNG8:02882:02589
GATGGTAGAGTACAGTGTAGTAGACCAGAAGATCAGGAACTCTAGAAGAATTCAGATTTTTAACACGAGAGTAAACGTAAAAAGAAGGTTTTACAAGACTCACGTTAACAATATTGCAGCAGTACGCACACAATCGAAGCGCAGTAAGGATGGCTAGTGTAACTAGCAAGAATACCACGAAAGCAAGAAAAAGAAGTACGCTATTAACTATTAACGTACCTGTCTCTTCCGAAACGAATGAGTACACACTCTCATATGACACTACCATCGTTCCTTCTGAGTCT
+
@CBB@CCBBBBBBCCCCBCBBDBBB?CCC?CCCD@@>@>??CCBBA@CC>><>BBBBCCC2C?CCCCBBBBBBC>B?BCDCC5CB?B8<<;6<EC@BBA@DCCBB?C@CC@AAA9:9BBDBCCCBDCBDCCC@B?@??@???CBBC>A=A@@<@CAAACCB@BBBBBB@BB@AAA?AAAA@8@=:488788(8<:>888??A;;7;=CC@?;@=AAC@@=@BBCBBC@C?AAC=BBC?AAABBBBBBBBCBB>>>@@BBBBDABB?CBBBB@C@B?BBC?????
@ATNG8:02883:02603
GATGGTAGGAGACAGCGTCGCACACGTACTCATTCGTTTCGGAAGAGACAGGTACGTTAATAGTTAATAGCGTACTTCTTTTTCTTGCTTTCGTGGTATTCTTGCTAGTTACACTAGCCATCCTTACTGCGCTTCGATTGTGTGCGTACTGCTGCAATATTGTTAACGTGAGTCTTGTAAAACCTTCTTTTTACGTTTACTCTCGTGTTAAAAATCTGAATTCTTCTAGAGTTCCTGATCTTCTGGTGAGATATGCATGATGCTACCATCGTTCCTTCTGAGTCT
+
:;@B?B@E?AAAD0//<<<9<;<<<;;;==><=:====7==9?9555==<B8A@AAB?B;??@<8=8BCCACA=<@688888$25+2<A:3@C??:?>=5;;=;;;AA@<@@@AAA;;:>??<@<>>>A;;;@=ABBD:>?@@A?878@AB?;;;@:;;;;@@<@=@@@@@>>;;7;@@@@5@:>:=?DDD/??AAA:AA@>>>???A<ABBB.>===@:>:>A;>>>?@@@<B<@@666606;=7;>?@@A@@@?????A@@@=>8<<<<=:==B=@??@9988
@ATNG8:02884:02561
GATGGTAGGCGTGTGAGAGTCTGCCCAGAAGATCAGGAACTCTAGAAGAATTCAGATTTTTAACACGAGAGTAAACGTTAAAAGAAGGTTTTACAAGACTCACGTTAACAATATTGCAGCAGTACGCACACAATCGAAGCGCAGTAAGGATGGCTAGTGTAACTAGCAAGAATACCACGAAAAGCAAGAAAAAGAAGTACGCTATTAACTATTAACGTACCTGTCTCTTCCGAAACGAATGAGTACGTGTGCGACGTGTCTCCTACCATCGTTCCTTCTGAGTCT
+
ABCC@CCC?BBBCDCCCCC@AACCB=CCC@BDDDCB?B?AADBBBA?BB?B?AAABBBBB1B?BBC@?@CCBCC=BBC?BBB5BB>@7<<=5:AA<A<==A@>;;:=<@@<A>=<><>>>>==>?ACA@@@A;AA>>9==A>>><<:=;?==8<===>A@>9=A>??A;<<8<>>6::5555)88818=<<=.;;6;=>=C@@@@<?<@668=A=BA=<>:=?>?>>>;?;?=;3=75.6==A::;>@?@@A@A@?@?>>>@;>??:><==A<A<A<AABB?>::
@ATNG8:02886:02597
GATGGTAGTGCGTGAGAGAGAGACCCAGAAGATCAGGAACTCTAGAAGAATTCAGATTTTTAACACGAGAGTAAACGTAAAAAGAAGGTTTTACAAGACTCACGTTAACAATATTGCAGCAGTACGCACACAATCGAAGCGCAGTAAGGATGGCTAGTGTAACTAGCAAGAATACCACGAAAGCAAGAAAAAGAAGTACGCTATTAACTATTAACGTACCTGTCTCTTCCGAAACGAATGAGTACGAGAGAGCACACGTGTGCTACCATCGTTCCTTCTGAGTCT
+
79AL@A@BBCDCCFC<99@@B@AAB6=BC9;@BD;98;=BBBBBCB>BB>B?AAABBBBB1B?BBBBBBA?@?D>DA@@@@A0@A=@5;;;*:@A=BBAACDBBB?B?@@=@AB?BBAABBCCCFDEFCC@@??A@??BBAA@@@@;@<@;;7;CDCCCDA?ACCCBD@BB?AA@<@@==>5<98199999(5:7:766///8:8=;>>>A;>;>AHGEAAAABBDC?B?CCC>CCC=>?BBAAABBBAAAA@??000>>8:9;>>9>=;;;5;:>5;;>>>888
@ATNG8:02889:02595
GATGGTAGTATCTGCACACTCTGTCCAGAAGATCAGGAACTCTAGAAGAATTCAGATTTTTAACACGAGAGTAAACGTAAAAAAGAAGGTTTTACAAGACTCACGTTAACAATATTGCAGCAGTACGCACACAATCGAAGCGCAGTAAGGATGCTAGTGTAACTAGCAAGAATACCACGAAAGCAAGAAAAAGAAGTACGCTATTAACTATTAACGTACCTGTCTCTTCCGAAACGAATGAGTACTATAGACTATCTGAGACTACCATCGTTCCTTCTGAGTCT
+
//7727///9//0/////7;;<==>49:B?BC@@@@5;59;8:;;<6:848133333333$33999888:::>=1;9444444#4;7<4;;909994966599944.4.4::;@?4>>B@AACCCCCCBBBCGA;;:A?::8BBAAB=@;>00/88;;;??9?887>>8;<9<<8499998/33325:==A.773222556669493=99=9>275?@=<??@>>9960-0=>6=00)0/;;=?>><<@@?=<<<?>>AAAACBB=AAA@A?A<@=??>AA@AB
@ATNG8:02898:02590
GATGGTAGGTGCACATGAGGTGTATCCAGAAGATCAGGAACTCTAGAAGAATTCAGATTTTTAACACGAGAGTAAACGTAAAAAGAAGGTTTTACAAGACTCACGTTAACAATATTGCAGCAGTACGCACACAATCGAAGCGCAGTAAGGATGGCTAGTGTAACTAGCAAGAATACCACGAAAGCAAGAAAAAGAAGTACGCTATTAACTATTAACGTACCTGTCTCTTCCGAAACGAATGAGTACTATGTAGAGCTCTATACTACCATCGTTCCTTCTGAGTCT
+
ABAC@CCC@BBBCCCCCBB@BCCDCC?CAA?ABCCCB?C?BBBBCBB?BD@D@ABAADDDD1@=@DEECAACDDD=CCCCCCC5CC?D69:9.;@A?BBCBCCBBA=?;>?<@BD<?>DCBBBCCCCCDDDAA>AB@@>@BBBCB>?<@?BBB@BCCCCCBC?AB?@BB@@@<@@?8==777)9==998888(9>:A;;;BBCCB:=:>@@B<?;?ACCC@DCB@@@?:>;@AA;A::69??BCBBBCBBBABBCDAAA??A>>>?;???AC=D<@7::=<<<=>
@ATNG8:02901:02569
GATGGTAGTATATCGCGTCGCTATCCAGAAGATCAGGAACTCTAGAAGAATTCAGATTTTTAACACGAGAGTAAACGTAAAAAGAAGGTTTTACAAGACTCACGTTAACAATATTGCAGCAGTACGCACACAATCGAAGCGCAGTAAGGATGGCTAGTGTAACTAGCAAGAATACCACGAAAGCAAGAAAAAAGAAGTACGCTATTAACTATTAACGTACCTGTCTCTTCCGAAACGAATGAGTACGAGAGAGCACACGTGTCTACCATCGTTCCTTCTGAGTCT
+
999@7?=@@CBBDCCCCCFFHCABC?BBB@BBCEAA?A?BBC;;:B?AA>A?@@?@?AAA.@=::9@AABBBAA;@>;;:::*5?99.999&9<A6666;=>=<@>@?BB?BCC<????@BBCCCCCCCCBC?CDCC?AACBBABA>B?BBB?CBBBCAAA@???DBB>AA??>?@BBAAA;@<;9889888%8>:;889BAAAA=C;??@@<>;>?B@@>@BC@@@C?C>AAD>CCB?AAA???BB???A;;?BBBAAA@A@;;;;>>CBC@C?>7;:?<<<?>
@ATNG8:02904:02580
GATGGTAGTGTCATATGAGAGTGTGTACTCATTCGTTTCGGAAGAGACAGGTACGTTAATAGTTAATAGCGTACTTCTTTTTCTTGCTTTCGTGGTATTCTTGCTAGTTCACTAGCCATCCCTACTGCGCTTCGATTGTGTGCGTACTGCTGCAATATTGTTAACGTGAGTCTTGTAAAACCTTCTTTTACGTTTACTCTCGTGTTAAAAATCTGAATTCTTCTAGAGTTCCTGATCTTCTGGGTCTCTCTCTCACGACTACCATCGTTCCTTCTGAGTCT
+
=BCB@DDE@@@BCGGGCCCCCCCBB@CCCE898;AAA<BD@B@CCCCCCE?BBBBB@C@CCCC?B?BBCCCCCCC?AADDD1BB>BABB=A@AB@BBC@CD>BBCCDC?BBBCBBB>ABBB>BCDBBBCCI?BBBB>BBCBBBCCECDBCCCCCACA@=@D@E@DABBBCBBB9?::;;.;=@5;;;;.;@@@D>CAAABBB;;;;AAAA,@@@@B>B?BCADCCCDCB@C?BBBB@@<@@@@;ABBBCCCBBBCBCBCCCD@AAA@A?A@F@BBCB@@00
@ATNG8:02862:02652
GATGGTAGTATCTGCACACTCTGTCCAGAAGATCAGGAACTCTAGAAGAATTCAGATTTTTAACACGAGAGTAAACGTAAAAAGAAGGTTTTACAAGACTCACGTTAACTATATTGCAGCAGTACGCACACAATCGAAGCGCAGTAAGGATGGCTAGTGTAACTAGCAAGAATACCACGAAAGCAAGAAAAAGAAGTACGCTATTAACTATTAACGTACCTGTCTCTTCCGAAAGAATGAGTACACATCGTCGTGTCGTGCTACCATCGTTCCTTCTGAGTCT
+
A@BCADCCDCDCCCHCCCCCCCDCC@BBB@BBBBBC?B?CBCAAAA?AA>A>BAAABBBB3C?CAAABAAABCD;AAAACCC1BC?D@DDD;CCC@CDBBBCBA@>A?CCCBBA=A@?????@BBBBABBBC@BB??<<676?><<:A?B@@=AB>;:ABA=A=A=?>=AA8>>@8<;777)8<<:89888(/:38///;;A=>:=:>>88186:;@CBGCCCBABA=>;9:9.:A;?@BCCCCACBBBBCCCCCBBB???BBB?BBBBB?B?C?CABBBCAB
@ATNG8:02863:02625
GATGGTAGACATATCGTACTCTCTGTACTCATTCGTTTCGGAAGAGACAGGTACGTTAATAGTTAATAGCGTACTTCTTTTTCTTGCTTTCGTGGTATTCTTGCTAGTTACACTAGCCATCCTTACTGCGCTTCGATTGTGTGCGTACTGCTGCAATATTGTTAACGTGAGTCTTGTAAAACCTTCTTTTACTTTTACTCTCGTGTTAAAAATCTGAATTCTTCTAGAGTTCCTGATCTTCTGGCGCGTATGTATGTCGCCTACCATCGTTCCTTCTGAGTCT
+
ACBB?BCBC@AABBBBBBCHCCCCDCBAABBB?BBBB<BB=?<?CBAB==7=?>894:?BBEC?C<A?A@A>>><8=?=>=/7808768'2>>;=AAB=BA9>=;=5538?ABCAAA<AAA:>:>;;;?>>>9=>>C9@===>>>>>>=>====A<AAA;==;=9===@AAA??:>>>AA5A;?:999929?AAA2=888<<<<=?;?AAA/A?A?A<A<??:?AAA==;:@:@>>>AA7<<C;<==<<;;;;;AA@@@@;>>@:>>>>>:><@<@A???@@@
@ATNG8:02865:02659
GATGGTAGTATCTGCACACTCTGTCCAGAAGATCAGGAACTCTAGAAGAATTCAGATTTTTAACACGAGAGTAAACGTAAAAAGAAGGTTTTACAAGACTCACGTTTAACAATATTGCAGCAGTACGCACACAATCGAAGCGCAGTAAGGATGCTAGTGTAACTAGCAAGAATACCACGAAAGCAGAAAAAAGAAGTACGCTATTAACTATTAACGTACCTGTCTCTTCCGAAACGAATGAGTACACATCGTCCGTGTCGTGCTACCATCGTTCCTTCTGAGTCT
+
966?:@BBBCDDCC@C<<<?===@>;=B@=4499593>8984<;?==@A;?<@@AABBBB+=>CB@<BBBB@::3;7;9;;;*;A>C?CCB7;;C>BBBC;;:999)9:9:29;:7;<::;;;@@@995;5448555;9>==C888>:><>00/??@??AB?BBB998078:999;>>A??3<99576666$/753/./;8<=>=?<?=AA;A;@>AAB=@@>;:9920*00>3;0/)/666888::<==<8<9;<;=<<<888==7=<@8<7;8=<999@>::<
@ATNG8:02872:02620
GATGGTAGCGCACACATATATACAGTACTCATTCGTTTCGGAAGAGACAGGTACGTTAATAGTTAATAGCGTACTTCTTTTCTTGCTTTCGTGGTATTCTTGCTAGTTACACTAGCCATCCTTACTGCGCTTCGATTGTGTGCGTACTACTGCAATATTGTTAACGTGAGTCTTGTATAACCTTCTTTTACGTTTACTCTCGTGTTAAAAATCTGAATTCTTCTAGAGTTCCTGATCTTCTGGACAGAGTGTGCAGATACTACATCGTTCCTTCTGAGTCT
+
;69A8=BBBBBCCDDCBBBCCBBBBAA@BA?<8<889*:?9?;@>@BBBB?ACC999;@CDDB=B@EDCBCCC@@;9999*;@=A;;;0;D;;5;;;4;@9A?ACAB?BGHCDCCB?BA@=@=@ABB?AA@;>B::6;CCAAACBBBCCBBBCC@BBC?@@=@6::BBBBCCCACCECC@B>A>;<;;.;AA@A8ABBBCDCCIF?@@@@0;:;AC@C@CC@BBABBCC@C@CBBBCC>@?@@CDCCCCCCCCBBCDCCCDBBCCCCC@CAD@BBCCCC@@
@ATNG8:02872:02648
GATGGTAGTATCTGCACACTCTGTCCAGAAGATCAGGAACTCTAGAAGAATTCAGATTTTTAACACGAGAGTAAACGTAAAAAGAAGGTTTTACAAGACTCACGTTAACAATATTGCAGCAGTACGCACACAATCGAAGCGCAGTAAGGATGGCTAGTGTAACTAGCAAGAATACCACGAAAGCAAGAAAAAAGAAGTACGCTATTAACTATTAACGTACCTGTCTCTTCCGAAACGAATGAGTACTGTATCTATGTGTGCGCTACCATCGTTCCTTCTGAGTCT
+
@;@B?CGCCCCBCCCCCCCCCDC@A?ACE@EDCC;;::?ACABBBB?BC?C?AA??@CCC3B@BBB???CCBCC>B?@@@A@0AD?C=A@@7BAC@GCECCCBBC@C?CA=@A@6::ABBCCCGCCCC@@@B@BCBB@BBBABAAA?B?BBC@AABCCCBF@AAABBC?@@=A??:?A???8=<<9888888%9@:?898AABAA<A;>>BB7:7:>BBB?BEBBAAA<?<?@A9B??<?CCBBBBBAAABB>>?AAA==A>>>@A;??7665938*//6667??
@ATNG8:02875:02632
GATGGTAGTATCTGCACACTCTGTCCAGAAGATCAGGAACTCTAGAAGAATTCAGATTTTTAACACGAGAGTAAACGTAAAAAGAAGGTTTTACAAGACTCACGTTAACAATATTGCAGCAGTACGCACACAATCGAAGCGCAGTAAGGATGGCTAGTGTAACTAGCAAGAATACCACGAAAGCAAGAAAAAGAAGTACGCTATTAACTATTAACGTACCTGTCTCTTCCGAAACGAATGAGTACACATCGTCGTGTCGTGCTACCATCGATTCCGGATAGTCT
+
;9:M@DCBDB@BBGCHDBBDCBBBC@CCC?CCCC998:?BBBBCCA?AC>B>@@@BBBBB3C?CCAABBBBBBD?AABBDGE5GC@C5;;;.;BE@CCCCDDDCC@B@BC?BCC@BBBCC@@@CEEFC@@AC@B@@@@CCBAAABB?B@BCC@BBDCCCCC=@@DBCC?CC?AAB@BBAA@;??<8:<===.9;7<///<<?@A<@<@BAA;A=@@BCC@CCA@@AC<@=A@A;AAA>ABAABBBBDAAACBBBBBCCCCAAACC@C@@?BB?A?B?BCCAA??
@ATNG8:02880:02613
GATGGTAGCGCACACATAGATACAGTACTCATTCGTTTCGGAAGAGACAGGTACGTTTAATAGTTAATAGCGTAACTTCTTTTTCTTTGCTTTCGTGGTATTCTTGCTAGTTACACTAGCCATCCTTACTGCGCTTCGATTGTGTGCGTACTGCTGCAATATTGTTAACGTGAGTCTTGTAAAACCTTCTTTTACGTTTACTCTCGTGTTAAAAATCTGAATTCTTCTAGAGTTCCTGATCTTCTGGCTCTCGTAGACAGATACACCATCGTTCCTTCTGAGTCT
+
BBBD@DABBCBABBCBBBBCDCDCCBBBCC@?=?BBC=ABFDG;;;;9BB?BAA;;;,;>?@BA>B@BBBBA0000@;@@?@>,000*7<=A:??CC=B@A=AB?@A@@CD@CCCCCDCC@CBB<A?BBBBBBA@;ABBA=BBBBBA@@@@A@BCCBC@;;;@BB@C>@@BBBBDCC?A;;;;.;<A=;;;;.;@?AA8;;@@A@A;;:2::::(9????4:2:@=@@@BBCD@E@A@@CCB?B;;7;BBBAAACCCCCBCCFCBB@BCCCC@C@B@BBA???99
@ATNG8:02882:02622
GATGGTAGACATATCGTACTCTCTGTACTCATTCGTTTCGGAAGAGACAGGTACGTTAATAGTTAATAGCGTACTTCTTTTTCTTGCTTTCGTGGTATTTTGCTAGTTACACTAGCCATCCTTACTGCGCTTCGATTGTGTGCGTACTGCTGCAATATTGTTAACGTGAGTCTTGTAAAACCTTCTTTTTACGTTTACTCTCGTGTTAAAAATCTGAATTCTTCTAGAGTTCCTGATCTTCTGGTGTCTGATCTGTATCACTACCATCGTTCCTTCTGAGTCT
+
ABBB?CDCBCCECCDFCCCBBBBABCBCDC??=?BAA<9879>?>?BCBB?BBBBB>@>ABCC?A<AAA@A?@>>:>BBAB/>=9<756,8998:?=<==/;:=A?@<@???AA>>:>>?;?9>>>>>>??;>>>>:<=>>?>>>>>>>>>>>>9>@D<@>;><>A@>>>@>=:>>>>=+<9>9>????/?@@AA3A<;;@?>>=;16768(6=>@@<A<??<?@B@>@>:=;<>=;773///7:::6;;@@@B?>@?A>88:@<@??AA;A:>:<>>CA==;
@ATNG8:02884:02612
GATGGTAGGACGAGCGTCTGAGAGGTACTCATTCGTTTCGGAATAGACAGGTACGTTAATAGTTAATAGCGTACTTCTTTTTCTTGCTTTCGTGGTATTCTTGCTAGTTAACTAGCCATCCTTACTGCGCTTCGATTGTGTGCGTACTGCTGCAATATTGTTAACGTGAGTCTTGTAAAACCTTCTTTTTACGTTTACTCTCGTGTTAAAAATCTGAATTCTTCTAGAGTTCCTGATCTTCTGGGTCTACGCTCGTCGCGCTACCATCGTTCCTTCTGAGTCT
+
=B;;;9@C@DC9665AAABBECCE?CCCCCAA?ABAB=CC@C@DGCDCCCACCCAB8;6;BCA?B@BBABFFDCC@BBDDD3BC@C@AA;@AAB>B<<8<B=B@BD@B?A@CBBBB?@@@?B?CBBABAAA?BA@@3;;A@A@BAA@A???@@?=@@A@BD?B>AACBBBCB@;@9:::*9<B>CCDDD5BABCC:;;CECBBBBD@BBAA0BB@@@?A?@@=@BAAA@@=??A@AB@>:>:;;0;BAAACBBBAABBBAAAAA8:9BAB?B?A?@AA??@AC
@ATNG8:02889:02651
GATGGTAGTGTCATATGAGAGTGTGTACTCATTCGTTTCGGAAGAGACAGGTACGTTAATAGTTAATAGCGTAACTTCTTTTTTCTTTGCTTTCGTGGTATTCTTGCTAGTTACACTAGCCATCCTTACTGCGCTTCGATTGTGTGCGTACTGCTGCAATATTGTTAACGTGAGTCTTGTAAAACCTTCTTTTTTACGTTTACTCTCGTGTTAAAAATCTGAATTCTTCTAGAAGTTCCTGATCTTCTGGTAGAGCGTGCATATATCTACCATCGTTCCTTCTGAGTCT
+
@@BB?BBBBBBBCGCCCCCBCBCCBBBEC@?@?B;;;79>4=:?;;B?BC?;;9;4.43494:.9.594;<5405<5::>>>>&=AA2==>>5<>>=9==?9=>99>@A:;8;CCCDFCC?BBB<@<@AA@AB;;5;A;;7;BBBBBBCBBBCBBDDL?@AA@A@>@?AACA@AC@@<@;;;;.;=@;>@@@@@%;:@@@:A?@>>>955;.5555$55559:;7@@;90000)/92;2=8:;==5:9949@@@@BAA@@@BBBBBAABC?AAA?@<A>A>AACBBBB:
@ATNG8:02894:02643
GATGGTAGCATCATGCATATCTCACCAGAAGATCAGGAACTCTAGAAGAATTCAGATTTTTAACACGAGAGTAAACGTAAAAAGAAGGTTTTACAAGACTCACGTTAACAATATTGCAGCAGTACGCACACAATCGAAGCGCAGTAAGGATGGCTAGTGTAACTAGCAAGAATACCACGAAAGCAAGAAAAAAGAAGTTCGCTATTAAACTATTAACGTACCTGTCTCTTCCGAAACGAATGAGTACGTGTGCGACGTGTCTCCTACCATCGTTCCTTCTGAGTCT
+
=944.5==AABCB;;;@@@CBBBBA=@@?5:?A;:99@;=443:?A=AA?A>@AAA@AAA+:6=?9?739>688(57>@@@?,@@294959&5:;7>??=>>B?@?A?BA@@;;699<<@ABBCCDCCBBBB@DDCC?BBBBGGBB?C?BAA=ABA;;;AA@AAAFBB;?????;;><777239;6377899%894571788<97.52'225239278957175799;;8=;>@@9???:898<:::888:;;;9668::97?8=<@:;89884848+//=95:8>
@ATNG8:02896:02613
GATGGTAGGACGAGCGTCTGAGAGGTACTCATTCGTTTCGGAAGAGACAGGTACGTTAATAGTTAATAGCGTACTTCTTTTTCTTGCTTTCGTGGTATTCTTGCTAGTTACACTAGCCATCCTTACTGCGCTTCGATTGTGTGCGTACTGCTGCAATATTGTTAACGTGAGTCTTTAAAACCTTCTTTTACGTTTACTCTCGTGTTAAAATCTGAATTCTTCTAGAGTTCCTGATCTTCTGGTGCGCTACAGTCTCTCTACCATCGTTCCTTCTGAGTCT
+
:::<8=;@7@C>>@@;;9@A@BCC@DCGGGCB@BBCE@DCAE@BB@@ABB?BBBBA=@=AA?@<A=@BBBC;;:B9:::9:':C=@@@B99455.5999>A49;94<<6699@99;@<@@C=A=B@:;;@@A=ABBB?CBBCD@AABBBABBB;:6;AA?BB?B9::BBBABBBB.:::*:;A5;;;;.9<;@@:@@@>>?>==9.959&5555;692=<600/<=9??B?A?AAAA9000+0<;;?99:@@A?BBBBA@B<><?AB=A>A?AAAA???;
@ATNG8:02903:02652
GATGGTAGCGCGACGAGCGTAGACCCAGAAGATCAGGAACTCTAGAAGAATTCAGATTTTTAACAACGAGAGTAAACTGTTAAAAAAGAGGTTTTACAAGGACTTCACGTTTAACAATATTGCAGCAGTACGCACACAATCGAAGCGCAGTAAGGATGGCTAGTGTAACTAGCAAGAATACCACGAAGCAAGAAAAAAGAAGTTACGCTATTAACTATTTAACGTACCTGTCTTCTTCCGAAACGATGAGTACGATGAGATCTCGTGTGCTACCATCGTTCCTTCTGAGATCT
+
:4457;;===BBBBBBB;699?9:9)4;9.4/;700)/)/:9345<4887<7<:888;;>';6//(/:873388=,337;,22222#229+222&288+2,2883555222'2+.303..(...59<<655<<<;;;A=C@??=C::9AA?@2;499947?83898<8;;;:?>4::43889=;0/(..32777777%55(..)..6785505365...'.2../78(-////)/:6=4::9088333;7783338:888;>>>88577977717665>;;7>:///<-----
@ATNG8:02856:02708
GATGGTTGCTCTGCTCTGACTCTCGTACTCATTCGTTTCGGAAGAGACAGGTACGTTAATAGTTAATAGCGTACTTCTTTTTCTTGCTTTCGTGGTATTCTTGCTAGTTACACTAGCCATCCTTACTGCGCTTCGATTGTGTGCGTACTGCTGCAATATTGTTAACGTGAGTCTTGTAAAACCTTCTTTTTACGTTTACTCTCGTGTTAAAAATCTGAATTCTTCTAGAGTTCCTGATCTTCTGGGCTGCGCTGATATGCGCTACCATCGTTCCTTCTGAGTCT
+
B@AB8<:CB@;CECCCC;<;CBBBBBA@@@@?<?CBC>AB@F@BBBCCCIACCCBC@B?@AAC@D?CCCCCCCCB?@@@A@0@B?BLFE>BCCH;=;C?BB@;;;@DD?CCCBCBDD@CBC?B@ECDDBBBB?BCCD>BBBBBBBBBCABCCCAB=@;;5:@;>;?@;;;BBAA=>999:*99?;::;;<*;AA@D>CBBBBBA?=>29999$499997;??C?A@AA?::4::A@?AA@589::6:;:;CCBACBCCBBBBAAB=@@@AC=@?A@CCDCDC<;
@ATNG8:02857:02662
GATAGGCACTGCGCACACATCCCAGAAGATCAGGAACTCTAGAAGAATTCAGATTTTTAACACGAGAGTAAACGTAAAAAGAAGGTTTTACAGACTCACGTTAACAAGTATTGCAGCAGTACGCACACAATCGAAGCGCAGTTAAGGATGGCTAGTGTAACTAGCAAGAATACCACGAAAGCAAGAAAAAGAAGTACGCTATTAACTATTAACGTACCTGTCTCTTCCGAAACGATGAGTACTGTATCTATGTGTGCGCTACCATCGTTCCTTCTGAGTCT
+
9449939;559@=A?>555555)5;;=@ABABC@C@DCDBB@@;@@=@<@AD::::9'78<777979333913355555$5<4?:;B?0=995@9;9944/)/5::)//88)///33:::88==?:7776797?;7//53./(.(/4933,333398883333./-046,,--(---//'/57/8>==>*5402----77;;5;6555928055<<>7;;;BB??9?98;96977333333::;99///663355999999928886949:A:=>>@A??7
@ATNG8:02869:02661
GATGGTAGTATCTGCACACTCTGTCCAGAAGATCAGGAACTCTAGAAGAATTCAGATTTTTAACACGAGAGTAAACGTAAAAAGAAGGTTTTACAAGACTCACGTTAACAATATTGCAGCAGTACGCACACAATCGAAGCGCAGTAAGGATGGCTAGTGTAACTAGCAAGAATACCACGAAAGCAAGAAAAAAGAAGTACGCTATTAACTATTAACGTACCTGTCTCTTCCGAAACGAATGAGTACGAGAGAGCACACGTGTCTACCATCGTTCCTTCTGAGTCT
+
ACDD@CCCBA@ABCCCCCCCBBBCD@DDD?BB@@996:;@@CBBBBABB?B?BBA@ADDC2B?BCAAABCCBBB=BBCCCCC5CB>C5;;;.;AA;BBBADDGCC?B?CC@CBC=@?BABABAAACCCCBBD@DDAB?BA@@?A@@=@?C@@?@ADCDCCCACAAABC?BB;???;????=5===9889888%/<6<///<=?>><><@@@@<><>@CCCACCCBBBC>A?AAA=BBB?BBBBBBBBAAABBBBBBBBB>??>:;;<A=>=C?B?B=:::>>>@@
@ATNG8:02870:02702
GATGGTAGCGCATATCAGCGCAGCCCAGAAGATCAGGAACTCTAGAAGAATTCAGATTTTTAACACGAGAGTAAACGTAAAAAGAAGGTTTACAAGACTCACGTTAACAATATTGCAGCAGTACGCACACAATCGAAGCGCAGTAAGGATGGCTAGTGTAACTAGCAAGAATACCACGAAAGCAAGAAAAAGAAGTACGCTATTAACTATTAACGTACCTGTCTCTTCCGAAACGAATGAGTACGATGAAGAGCTCTCTCTACCATCGTTCCTTCTGAGTCT
+
=>AC@D;6;<BBBCBCCCDCCECCD?DBB@BBDCBA>A@BCDCDBB?BB?B?@@A;;;;;*;=;;;DCHECCCC=AACCCDD0;;5:2:9,5995:;;::::::7;:=;6=?=9?@:9;@AABBCDCCBCCAC:;:?@@@@AB@@=B?B;;6;B;:;ABC=@@@?@@?BB=A@A8<=999,333173737$3938888=;9>>:>79<>=8=8==;;;<@;99@@@;@;>>?;<:954==ABBBBCCCB?BBBBBAAABB???@?>>>A;><>=@@>>>A>>
@ATNG8:02871:02673
GATGGTAGCGAGCGAGTGTGTATACCAGAAGATCAGGAACTCTATAAGAATTCAGATTTTTAACACGAGAGTAAACGTAAAAAGAAGGTTTTACAAGACTCACGTTAACAATATTGCAGCAGTACGCACACAATCGAAGCGCAGTAAGGATGGCTAGTGTAACTAGCAAGAATACCACGAAAGCAAGAAAAAGAAGTACGCTATTAACTATTAACGTACCTGTCTCTTCCGAAACGAATGAGTACGTGTGCGACGTGTCTCCTACCATCGTTCCTTCTGAGTCT
+
CDCC?C@BBCCBBBCCCCCAAACBD@CDD?CFCC??=?>@ABCCBB>BB>B>@?C99999*;>CCGCCCBCCCC>CCCCCCD1CC?@=@@@7@BB@BBCCCCCCB?B?BC>BAB=AAA@ABBBCCCCCCEBC@CCBB?BBCCAA@B?C@DCC@BBCCCBBA?BBCCAA=BB?BBB:@?888):==;:::::(9B?C???B@A@@<><>?AA:>:>ACCC@CBBBCCC?B?@?>8?::5:BBBBBBBBBBBBBBBBBABBB@<?BB?=<;;A=@=@@CBCBBA@A
@ATNG8:02873:02679
GATGGTAGTGTGTCTCTGAGAGTAGTACTCATTCGTTTCGGAAGAGACTGGTACGTTAATAGTTAATAGCGTACTTCTTTTTCTTGCTTTCGTGGTATTCTTGCTAGTTACACTAGCCATCCTTACTGCGCTTCGATTGTGTGCGTACTGCTGCAATATTGTTAACGTGAGTCTTGTAAAACCTTCTTTTTACGTTTACTCTCGTGTTAAAAATCTGAATTCTTCTAGAGTTCCTGATCTTCTGGAGATATCATCAGCGAGCTACCATCGTTCCTTCTGAGTCT
+
9===9>>B;99B=BBCBBCCCCA@@@@@@BBB?A?@@<@D@F@CCBB@@A@@@@00+04==>B?B@BAADB;;/=699@<@'00)/7:;1=>AA=ABB?CC;9;BCBC@ECCDCBCC@BBE@B?CIAAACCC@CBDC?CCBBCCDCDDCBBCCBC?BBB@CE@D>AAB@@@BBB>@;;;;.;;@;@@AAA0AABCC9;;;;AAA;::?CCCC5B:::A?A?CC@@@A;<;E?B?@@@@<;5;;;5;B<;;DCCCCBCCCCCBBBB@BBBCC@C@C?BBA?????
@ATNG8:02874:02681
GATGGTAGGACGAGCGTCTGAGAGGTACTCATTCGTTTCGGAAGAGACAGGTACGTTAATAGTTAATAGCGTACTTCTTTTTCTTGCTTTCGTGGTATTCTTGCTAGTTACACTAGCCATCCTTACTGCGCTTCGATTGTGTGCGTACTGCTGCAATATTGTTAACGTGAGTCTTGTAAAACCTTCTTTTTACGTTTACTCTCGTGTTAAAAATCTGAATTCTTCTAGAGTTCCTGACTTCTGGGTGCGCTACAGTCTCTCTACCATCGTTCCTTCTGAGTCT
+
BBCC@CBC?BC9;;BBBCCBCCCC?CCCCCA@;@@@A=AC?C=BBCCDCC?CCCDC?A>ACCB@CBDDBB@@@DC?CDDDD0CD?BBBC>CCCC@CAA=AC=@@CCDD@CCDDCCAD@CCC?C?DDCCBBBB?BBBD?CAAABABABBBBBBABC?DCB?BB?B?BBCCCCBBB@B>>>>7=9=;99999*:BBDF=BBCCCCCBBB@DDDD3CABBF@C?BB@BBBCCBB?B?BBBCB=?89949A?@BBBBBCCCBBCBBBB@BCCBC@C@CBCCCCBBAB
@ATNG8:02878:02681
GATGGTAGCGCGACGAGCGTAGACCCAGAAGATCAGGAACTCTAGAAGAATTCAGATTTTTAACACGAGAGTAAACGTAAAAAGAAGGTTTTACAATACTCACGTTAACAATATTGCAGCAGTACGCACACAATCGAAGCGCAGTAAGGATGGCTAGTGTAACTAGCAAGAATACCACGAAAGCAAGAAAAAGAAGTACGCTATTAACTATTAACGTACCTGTCTCTTCCGAAACGATGAGTACCTCTCAGACGCTCGTCCTACCATCGTTCCTTCTGAGTCT
+
49;;055@:;56<<@@>CCCBCBCB<BBBAC@@@BB@B@BA?>>BB>BB<?8=@877889$78773::>;8;;<3<7;;;;;'9=2/)///&///)/777999//+/6:>+00A;>>:99@?BCBBBBCABC@ABAC@BCBBBBCC?B?B;;5;?=<@A@A>AAAAAB>AD499?:=<=;;38662;AAAA.774797799<=<<@;@>@@<A:86;CC@CCDDCCC?A000@8@000@@@BBC@DBB?;;;;67599;A==<<:<;::??A9=7<????BBB
@ATNG8:02884:02671
GATGGTAGTGTCAGTGCGCGTCGTCCAGAAGATCAGGAACTCTAGAAGAATTCAGATTTTTAACACGAGAGTAAACGTAAAAAGAAGGTTTTACAAGACTCACGTTAACAATATTGCAGCAGTACGCACACAATCGAAGCGCAGTAAGGATGGCTAGTGTAACTAGCAAGAATACCACGAAAGCAAGAAAAAGAAGTACGCTATTAACTATTAACGTACCTGTCTCTTCCGAAACGAATGAGTACGAGAGAGCACACGTTTCTACCATCGTTCCTTCTGAGTCT
+
9;BA<BC;;>B:;66=>=BBC?>??7:>949;4944.929@@@ABB>AA=A=AABBCCCC3F@B???BBCEDBC>BCBDCCB3;;7;=ABB7CDD>CA;;;BBBB?B?BC@CCC@CBAAB=;<DDCCCDD@@>@AAA?BBBA::::20;@00-0@@@A@AAADCCBBB?BB?ECC@BB??=5=:818<<==+=?188;;?>??@9>9<===4:3:=ABA@B@@ABBB?B?BCD=B::5::@B@@A???AA@>AA000///)//78/5779;7;5<9<<<:;;>=
@ATNG8:02884:02699
GATGGTAGCGCACACATAGATACAGTACTCATTCGTTTCGGAAGAGACAGGTACGTTAATAGTTAATAGCGTACTTCTTTTTCTTGCTTTCGTGGTATTCTTGCTAGTTACACTATCCATCCTTACTGCGCTTCGATTGTGTGCGTACTGCTGTAATATTGTTAACGTGAGTCTTGTAAAACCTTCTTTTTACGTTTACTCTCGTGTTAAAAATCTGAATTCTTCTAGAGTTCCTGATCTTCTGGACAGAGTGTGCAGATACTACCATCGTTCCTTCTGAGTCT
+
CEBC@CCCBBBC;;<CCBBBBBBAB>=@:;<?7@BCC>CCAIACCCCDCC@CBB;:443<4447@5?;;;666<<7;;;;;)=@<@ADD>CBAA>ACC@CH?AABDCJ?AACCCA@A>BA@<@;@?@@@@@B7;9?A4:;BBBC;;9BBAACBAA>;;9<BD5;5;;;995<<<.44444&4.4.5<===*==555)5;8------505888)9656=9>8>=:=====5504.44444:54457=?9999959;;55555=455265;<>;C<C<@@@AAAAA
@ATNG8:02886:02673
GATGGTAGCGCACACATAGATACAGTACTCATTCGTTTCGGAAGAGACAGGTACGTTAATAGTTAATAGCGTACTTCTTTTTCTTGCTTTCGTGGTATTCTTGCTAGTTACACTAGCCATCCTTACTGCGCTTCGATTGTGTGCGTACTGCTGCAATATTGTTAACGTGAGTCTTGTAAAACCTTCTTTTACGTTTACTCTCGTGTTAAAAATCTGAATTCTTCTAGAGTTCCTGATCTTCTGGTATGACTAGTGTACTACTACCATCGTTCCTTCTGAGTCT
+
:@??=BCC;6;B=966BBABCCBBBB@@==00)/:::,/68<:?>ABB>>?B@BAA<@495<A8C@BBBBCB@AA<?@CCC0@;6:9:;(9355.555.5@9=?>?99.559<=>A?=@9;6:@CB<:;BEGABBBE@B;00A000A>>>>@@BB=:995885:5>>>:>>>=@9=9999&55:;99:9*9999>5>>@>??=<;;.5555$55955169==9>@@>>99295===?=<8<:929?@@CCCCAA<BACC@>>>>9===99298<299@??@A@
@ATNG8:02887:02682
GATGGTAGGCGACATACATACGCGCCAGAAGATCAGGAACTCTAGAAGAATTCAGATTTTTAACACGAGAGTAAACGTAAAAAGAAGGTTTACAAGACTCACGTTAACAATATTGCAGCAGTACGCACACAATCGAAGCGCAGTAAGGATGGCTAGTGTAACTAGCAAGAATACCACGAAAGCAAGAAAAAAGAAGTACGCTATTAACTATTAACGTACCTGTCTCTTCCGAAACGAATGAGTACGATGAGATCTCGTGTGCTACCATCGTTCCTTCTGAGTCT
+
@AAC?;;C:;;;;<>>?@BBBBBCC@DGC?BBCD:9;:@CCCBBBB>@C8:8:AAABDDG5F@;;:;;9=;=@A:@>==999(9?9>295)5;>8==<<==459.7;=<9???<A@?>@BAAABBCCCCC@;@000,0<<>>?@?<@=B@@?@CCDCCBA?ABBCAB>@?=?AA<@?>==3;;;8777788$8=9A=>:<;8:;*/(/://(//6:@@@>@;:;::>:?:999,4==<>>?CB898@A?<<><>>>AB?;:;===:88/6<1716*//;;:9>>
@ATNG8:02889:02697
GATGGTAGCACGACACGACGATGTGTACTCATTCGTTTCGGAAGAGACAGGTACGTTAATAGTTAATAGCGTACTTCTTTTTCTTGCTTTCGTGGTATTCTTGCTAGTTACACTAGCCATCCTTACTGCGCTTCGATTGTGTGCGTACTGCTGCAATATTGTTAACGTGAGTCTTGTAAAACCTTCTTTTTACGTTTACTCTCGTGTTAAAAATCTGAATTCTTCTAGAGTTCCTGATCTTCTGGTATGACTAGTGTACTACTACCTTCGTTCCTTCTGAGTCT
+
CCCC?CCCC99666CACCC99;CDDDCCECBB@BDCC=BB=B?CCDCCAA?ACBBB>B>BBBB>@>AAA??A???<?AAAC1@B@B>>?9?BBB=@BB>AA;@@ABBA:===<<>>>;A>>:?:??>>>>>>:>@;;688?>88:?@AAAA?@?=9<>>8=A:?:?A===>@??;?>>>>5>;>:<8888*8:---)--3---988:18777'577997;;@@:@>>>?>>:>5;;?>>?:==?;???>>>AA@@>AAAA@@@??;@=A>>5>;A;??>>;;;<
@ATNG8:02891:02689
GATGGTAGTACATGATAGACGACACCAGAAGATCAGGAACTCTAGAAGAATTCAGATTTTTAACACGAGAGTAAACGTAAAAAGAAGGTTTACAAGACTCACGTTAACAATATTGCAGCAGTACGCACACAATCGAAGCGCAGTAAGGATGGCTAGTGTAACTAGCAAGAATACCACGAAAGCAAGAAAAAGAAGTACGCTATTAACTATTAACGTACCTGTCTCTTCCGAAACGAATGAGTACGAGAGTCAGAGCAGAGCTACCATCGTTCCTTCTGAGTCT
+
=>>D?CCBBBCBAA@CCBBCCCCCC>A<;5;A>;;42924888;9>9>>9><?>9:9:;;*9.5;<=>=B<CCM?C@AACCC5BB>F5;<09::7566;<<=;?7?7>=9=AA=AA@?@BCBBEEGCBBCCACCCC?@AC;;;AA=C?A;;8;@@@A@AC@CBCB??<?A<=??9=<<<;3;;;5;?@@A2BD?BBCBB@A>>;>;>=>>5;5;>BBB>B@@@@??::8<@@<@AA?BBBBBBCAAA@:99AABA???A999?>:?;;AC:>1818;:>>???
@ATNG8:02900:02665
GATGGTAGCACGAGTCACTCATATCCAGAAGATCAGGAACTCTAGAAGAATTCAGATTTTTAACACGAGAGTAAACGTAAAAAGAAGGTTTTACAAGACTCACGTTAACAATATTGCAGCAGTACGCACACAATCGAAGCGCAGTAAGGATGGCTAGTGTAACTAGCAAGAATACCACGAAAGCAAGAAAAAGAAGTACGCTATTAACTATTAACGTACCTGTCTCTTCCGAAACGAATAAGTAGAGAGTCAGAGCAGAGCTACCATCGTTCCTTCTGAGTCT
+
@BBE@DCCCABBCCCAABCDBBBCD@CCC@CCCCCC@C?BBCBBBC@CC@C@A@@?ADDD3A?BBBBBABBCCD=BABBEED5BB=A5;;;-;@@7;A<B?CCBB?BACC@@@?>AABBCCCCCDCDDDCBA?BFBB?ABBBAA@@<@=@@@?ABBBCCCC?ABBBBB>BB@BAB;@@89929==;99888(8=9?;;;AAAAA<A;@@AB<@<@@BBB@CCBA@AA=@<??<6=9939939@A@CEBBBBAABBCCCBAABBC?CBBBC?B?B@BBBAA>=>
@ATNG8:02857:02731
GATGGTAGAGAGACTGTAGCGCACCCAGAAGATCAGGAACTCTAGAAGAATTCAGATTTTTAACACGAGAGTAAACGTAAAAAGAAGGTTTTACAAGACTCACGTTAACAATATTGCAGCAGTACGCACACAATCGAAGCGCAGTAAGGATGTCTAGTGTAACTAGCAAGAATACCACGAAGCAAGAAAAAGAAGTACGCTATTAACTATTAACGTACCTGTCTCTTCCGAAACGAATGAGTACGATGAGAGAGCTCTCTCTACCATCGTTCCTTCTGAGTCT
+
99:9.//////9<9//6>>>;:9??8>CB@BBAAAA>A=@?A@?==988/3333378888)86<<===;;:BBB999;;;;;';@;@4::9*9>>:?BBC@@?AB?A>AA6::?98988C@BBCCCBBBBAA=@AAB5;;999;8919=@@??BABCCBCC@BBB@@@?BC@999?A?00*00/68<<<<+55-2:=AA@@>=2929==8:?;@?C::7:??@??A;?;?@?8<>>8>>A999BAA???AA=;9?;99:A>;:;<??BBF=;8;;>>>@@>A/
@ATNG8:02861:02728
GATGGTAGCACACGAGATCTCATCGTACTCATTCGTTTCGGAAGAGACAGGTACGTTAATAGTTAATAGCGTACTTCTTTTTCTTGCTTTCGTGGTATTCTTGCTAGTTACACTAGCCATCCTTACTGCGCTTCGATTGTGTGCGTACTGCTGCAATATTGTTAACGTGAGTCTTGTAAAACCTTCTTTTTACGTTTACTCTCGTGTTAAAATCTGAATTCTCTAGAGTTCCTGATCTTCTGGGTCTACGCTCGTCGCGCTACCATCGTTCCTTCTGAGCT
+
CCCE@CBBBBDCCCEEEDDABCDDCABBBHAA>ABBB<AB@C@CCBBCBA?BCABB>B?BBBA?B?A???ACB@?=@CCCB3AA>BBBB<BBBB>AAC?CC587BDBB?ACCA??@@9>>A;A:<<>AA???;AA;;7;9>>=;;;AAAAA??=?5;<==AB<A;>>>=<@A>>:>?>@@6@<@<<9988*69222),,,,,,53-/(///'.78894;1/..@>=<::7:5:;>::@177@@6<=<@<;;??A???@@???A=??>==8=;?<@@><666
@ATNG8:02863:02714
GATGGTAGCATCATGCATATCTCACCAGAAGATCAGGAACTCTAGAAGAATTCAGATTTTTAACACGAGAGTAAACGTAAAAAGAAGGTTTTACAAGACTCACGTTAACAATATTGCAGCAGTACGCGCACAATCGAAGCGCAGTAAGGATGGCTAGTGTAACTAGCAAGAATACCACGAAAGCAAGAAAAAGAAGTACGCTATTAACTATTAACGTACCTGTCTCTTCCGAAACGAATGAGTACGATAGATCTCGTGTGCCTACCATCGTTCCTTCTGAGTCT
+
956<5;:?@;<=>CBB=>@=<<<<;055;5:?@@??9=7??:3337178384797BBC==+A>BB9===BCAAA:>>BBBBB1@@@C@CCC;DCDADHHDCCDDE@C?;;8;AB?BCAABBBCCCAABA@DC@BBBA?@@?@ABAB>A@CBB>AA???AAA@???:::@DD?988188888*687166555'.838/./99<?A:=:;9<<5:7:ACCDAB@@BAAB6;5:@@8=994:?@AA9:9A@@=<8?@?=;55//(/88(//99:-6/5177;<;:<>
@ATNG8:02871:02717
GATGGTAGCGCGACGAGCGTATACCCAGAAGATCAGGAACTCTAGAAGAATTCAGATTTTTAACACGAGAGTAAACGTAAAAAGAAGGTTTTACAAGACTCACGTTAACAATATTGCAGCAGTACGCACACAATCGAAGCGCAGTAAGGATGGCTAGTGTAACTAGCAAGAATACCACGAAAGCAAGAAAAAAGAAGTACGCTATTAACTATTAACGTACCTGTCTCTTCCCGAAAACGAATGAGTACTGCGTCTCACTCTCGCCTACCATCGTTCCTTCTGAGTCT
+
ABCEADCCCCCBBBCCCBBCC:;:C=CED?BBBC@@>@@BCCAAAB>BB>B<@@BBBBBC3C?CCCCBBBCCDC;><:::::*;B=@=AA@4ABD<@BBCFCCA@<@?AA=AAA>ABBABBCGCCDCCCCBB?B@@A998@AA@BB@B?BAA?AAFDCCA?=?@@@?;7;@:000,0.<@>6;//)//////$-3,3/./7799;;>:95587?7<<@9:59:9::00+00(/000)///(7><<=:=;AB=CCBBBB@??BBB?BCC?A@?@B?B@DABBBBBBBB
@ATNG8:02873:02743
GATGGTAGCGCATATCAGCGCAGCCCAGAAAAAAGATCAGGAACTCTAGAAGAATTCAGATTTTTAACACGAGAGTAAACGTAAAAAGAAGGTTTTACAAGACTCACGTTAACAATTTTGCAGCAGTACGCACACAATCGAAGCGCAGTAAGTATGGCTAGTGTAACTAGCAAGAATACCACGAAAGCAAGAAAAAGAAGTACGCTATTAACTATTAACGTACCTGTCTCTTCCGAAACGATGAGTACTGCGTCTCACTCTCGCCTACCATCGTTCCTTCTGAGTCT
+
BBCCAF:6:=BCGICCCCD?>AA@@8>000000$0//;::;=<A@BCCCB@BB?B?BBAAABBB2B?BBCCDEDCCBB=BA@@@@A2@C=B2;;;.;BB<@@@?CC@?A?B?A@3998-:@@BBCBBCCDCCCCCC?BABB?A?@@CCAA=BBB::6;@AABECC@BBBAAA?AA9?8929????9???<@BBAB2>>9;000@=@@?<A=GBBB7;7;>CCJ@CAA0..:*,*,::4<0007???=A@ABAB=BFBBBCCDAA;;;C?B;;;G@D@D@CCCCBBBB
@ATNG8:02876:02717
GATGGTAGCGAGCGAGTGTGTATACCAGAAGATCAGGAACTCTAGAAGAATTCAGATTTTTAACACGAGAGTAAACGTAAAAAGAAGGTTTTACAAGACTCACGTTAACAATATTGCAGCAGTACGCACACAATCGAAGCGCAGTAAGGATGGCTAGTGTAACTAGCAAGAATACCACGAAAGCAAGAAAAAGAAGTACGCTATTAACTATTAACGTACCTGTCTCTTCCGAAACGAATGAGTACGTGTGCGACGTGTCTCCTACCATCGTTCCTTCTGAGTCT
+
B@@B@BBBDDCAA@BBBBCCCDA@@@@@@?BB@@@B?B=AABAAAC?AB>A>ACCCCDDD3C?CBCBCCC@A@B=BAABAAA0AA?B=BBB9BBB@CCCBB@@::6;?@?=?AA@@@@CDBBBCCCCCBBCC?CBCC>B@BBCBBB?C@CCF@BBBBBCBC@BBCBCB?BA?:9939====5998589887'394;8=>BB>AA<A=AAAA<A:==CJE?BB@@AAC7000@@6>00+000;<=>787777<::=??@///59;?:=8;>B?B?B?BBBCDBCB
@ATNG8:02883:02718
GATGGTAGTATATCGCGTCGCTATCCAGAAGATCAGGAACTCTAGAAGAATTCAGATTTTTAACACGAGAGTAAACGTAAAAAGAAGGTTTTACAAGACTCACGTTAACAATATTGCAGCAGTACGCACACAATCGAAGCGCAGTAAGGATGGCTAGTGTAACTAGCAAGAATACCACGAAAGCAAGAAAAAGAAGTACGCTATTAACTATTAACGTACCTGTCTCTTCCGAAACGAATGAGTACACATCGTCGTGTCGTGCTACCATCGTTCCTTCTGAGTCT
+
DBBB@DDCCCCCCCCCCCCBBBCCC@C?@<@BB?AA?A=@BC@@@A?BA?@?@@:::BAB2B?BBBBBBCCBBB<BBCBCCC5BB@CACCC<CCC?<<:@CCBBBAE?BB?@@?<????ACCCECCCBBACC@CCDD?A@A@BA?A:?;?>>;@BBBBCCC?ABABCB?BB?BBB>@A=>>8??<:88888+8@<B;:;CAA<>9=;>=?@7:5:A@@@>@BBBBBB?C=BBC>BAA>ABBBBBBBBBBBB?BBBBBBBAAABBB?BBBBC?C?C?BBB@?@>>
@ATNG8:02885:02753
TATGGTAGATACTCGCTGATACACCCAGAAGATCAGGAACTCTAGAAGAATTCAGATTTTTTAACACGAGAGTAAACGTAAAAAAGAAGGTTTTACAAGACTCACGTTAACAATATTGCAGCAGTACGCACACAATCGAAGCGCAGTAAGGATGGCTATTGTAACTAGCAAGAATACCACGAAAGCAAGAAAAAGAAGTACGCTATTAACTATTAACGTACCTGTCTCTCCGAAACGAATGAGTACGTGTGACGTACGTGAGCTACCATCGTTCCTTCTGAGTCT
+
@ABB@CCB?AACAAA@@BBACB;;;,4::5:;:A993849333878188284=<>:99444#/5//////7::<<1:;555555#55./4<::+7//)/;;;;><:?4918768:=7554=>BCEDBAAACCA@=@A@B@CC@@AFEE?F?C;;8:@BB?CA?=?@=78768;28884::::9.833.3;=>=+=>8>477>>999<A<@@>>8=8=8<;B?C;:;?B;;7;AC9@::49===ABBBBBBCBBBBBBAABBAAABB>ABBA@=@9?9===899@A
@ATNG8:02886:02720
GATGGTAGATACTCGCTGATACACCCAGAAGATCAGGAACTCTAGAAGAATTCAGATTTTTAACACGAGAGTAAACGTAAAAAGAAGGTTTTACAAGACTCACGTTAACAATATTGCAGCAGTACGCACACAATCGAAGCGCAGTAAGGATGGCTAGTGTAACTAGCAAGAATACCACGAAAGCAAGAAAAAGAAGTACGCTATTAACTATTAACGTACCTGTCTCTTCCGAAACGAAATGAGTACAGAGTCAGAGCAGAGCTACCATCGTCCGACTAAAGTCT
+
:99A@A@BBCCBDFBBBCEEDCCCD=;;;?BBAAAC=?<????AAC???;<;==>?@@@B+=8=99BBBB;<:>775;;;;;$9?8>.555&5<<9>CACBBBBC@D@BC@BCB>@?ABBABBCCCCCDAA@?B@A@<@A?>:99:3;;;;9.9@@@A?>>:<<;///0//)/6849::::3333285;;;*9>688788559<:?<@>>><@<??B;<5<<<;;A@?A=;;>60000(0667;;>8888=BCBBBBBB?888A>;==887;666////(/78:
@ATNG8:02887:02728
GATGGTAGCTATACGTATATCTATGTACTCATTCGTTTCGGAAGAGACAGGTACGTTAATAGTTAATAGCGTACTTCTTTTTCTTGCTTTCGTGGTATTCTTGCTAGTTACACTAGCCATCCTTACTGCGCTTCGATTGTGTGCGTACTGCTGCAATATTGTTAACGTGAGTCTTGTAAAACCTCTTTTTACGTTTACTCTCGTGTTAAAAATCTGAATTCTTCTAGAGTCCTGATCTTCTGGATAGCGACGCGATATACTACCATCGTTCCTTCTGAGTCT
+
BCBF@CBBCC?DCCCCCEEDCABABBCCCCBB?BCCE>BB@B@CCBACCD?AA@???B@CABA?B?BCCCAACCC?BBBBB1@@>ABCD9AB@@=BBB>BA587???C?CBABBA8868==;A;A@>>@@8868>>>9>>>;;::8A@>>><<<A=>>=<AA;?;AAA=<==7808::99-9)/.2222'28222'--2---263505BBC*888@@;?;==7<>><=///7=;33--)--7476<@>>>AA;;:A@@@;;;>9=>>>?:>:>:===B;;<@
@ATNG8:02890:02734
GATGGTAGCAGACGTGACATAGCGCCAGAAGATCAGGAACTCTAGAAGAATTCAGATTTTTAACACGAGAGTAAACGTAAAAAGAAGGTTTTACAAGACTCACGTTAACAATATTGCAGCAGTACGCACACAATCGAAGCGCAGTTAGGATGGCTATTGTAACTAGCAAGAATACCACGAAAGCAAGAAAAAGAAGTACGCTATTAACTATTAACGTACCTGTCTCTTCCGAAACGAATGAGTACGTGTGCGACGTGTCTCCTACCATCGTTCCTTCTGAGTCT
+
;;>CAD?@@CCBBBCCCCCCCCCCC?BBB?CCCA@@?B>BBB==@B@CC@B?@?@@@@@@2A?CD?AABBBADF9=<:;;;;*;B>C5;;<.;CC=BBBBBBCCCAC@BB?AAA?BBBBBBCCCCCCCBDBB?BCAA?ABCBBBB>@A<AA@=ACBB?ACC?CAAABC>BB>BBC?AA???8=>=9>::;:.;>=B>==?@AAD:>:>@@@;>;>ACBB@BB@@@BB?C?BBB<BBB@BCCBBBBBBABB@889778@AA@<@@@=>==AB?B@C?BBBCCAAA
@ATNG8:02903:02712
GATGGTAGCACACGAGATCTCATCGTACTCATTCGTTTCGGAAGAGACAGGTACGTTAATAGTTAATAGCGTACTTCTTTTTTCTTGCTTTCGTGGTATTCTTGCTAGTTACACTAGCCATCCTTACTGCGCTTCGATTGTGTGCGTACTGCTGCAATATTGTTAACGTGAGTCTTGTAAAACCTTCTTTTTACGTTTACTCTCGTGTTAAAAATCTGAATTCTCTAGAGTTCCTGATCTTCTGGTGTCTGATCTGTATCACTACCATCGTTCCTTCTGAGTCT
+
A;CD?;;DEFBCABCLCCBBBBBCDDGCCDEC@CBCD>BB?B@CCCCBBB?BBAAA=A?ABBB>B?BCBBBBBBB?CCCCCC)BB>AA=>8>BBB@BCC@BB;>>BBBB?B@AAA>??:?AA;A8<>>>;;;;9>>AC9>=>>>>@@@=><A@===<:::<>>:><@@@===AAA=>>>??5?;?:<<<<;+;=666.667//-9--/5;;;;);989;5;3///;::===:?:>????@=@@@=@@@@>>>AA>=<AAAAAAAA9@>?>>;>;?;?@@>>>>A
@ATNG8:02904:02732
GATGGTAGGCGTGTGAGAGTCTGCCCAGAAGATCAGGAACTCTAGAAGAATTCAGATTTTTAACACGAGAGTAAACGTAAAAAGAATGTTTTACAAGACTCACGTTAACAATATTGCAGCAGTACGCACACAATCGAAGCGCAGTAAGGATGGCTAGTGTAACTAGCAAGAATACCACGAAAGCAAGAAAAAGAAGTACGACTATTAACTATTAACGTACCTGTCTCTTCCGAAACGAATGAGTACGATGAGATCTCGTGTGCTACCATCGTTCCTTCTGAGTCT
+
EDED=CCD?CCBCDCCBBJ;:9CC>6?CC?CGBBBD@D>@@CCBCC?CC?C?BBAAACCC1@<@CCB@@@CDDD=BBBBA@@2@>:>8888,8=A;@@@@@@@@A<A<AA<>??:A==>A?>>>>?@@<;<@;?<<<;?>>=>>@>99498929===>@>A:??@A@A;AA:>>A;@=555,7:8366666)//+/=<<>>>BBA==7=///6=79=::;;@@@@@AA<@<??@7?::5:99<///<:::A@@@@BA?;;;;;;>>8?>::;<@<?<BBA@@@>>
@ATNG8:02858:02801
GATGGTAGATATATGCACGCTCTACCAGAAGATCAGGAACTCTAGAAGAATTCAGATTTTTAACACGAGAGTAAACGTAAAAAGAAGGTTTTACAAGACTCACGTTAACAATATTGCAGCAGTACGCACACAATCGAAGCGCAGTAAGGATTGCTAGTGTAACTAGCAAGAATACCACGAAAGCAAGAAAAAGAAGTACGCTATTAACTATTAACGTACCTGTCTCTTCCGAAACGAATGAGTACACCTCTCATATGACACTACCATCGTTCCTTCTGAGTCT
+
BBDD@BBBCCBCBCCBFCCCCCBAA@CCC?CCBB@A>A?BBDBAA@?BF@C?@@ABBCCC+B8BBBCBBBBA?>4=<;;;;<*;C=A5;;;*:BB>ABAACCBCC@B@BB?BAC<@@BBBCCDCCCFDCC@@;>@994;A@@CC??=@?@@6;<BBEFDCC?BBBAAA>AC?BBD?BBAAA9?==;99999(0=::///=@B??;?;@CBB<A;>>BCC@BCBBAAA@C@BBF=AAA=AAABDDDDC@@@@ACCCDBB?>>>?A=BAC@B?B>B@CBBAA???
@ATNG8:02869:02800
GATGGTAGCTCGCTGATGATATCTCCAGAAGATCAGGAACTCTAGAAGAATTCAGATTTTTAACACGAGAGTAAACGTAAAAAGAAGGTTTTACAAGACTCACGTTAACAGTATTGCAGCAGTACGCACACAATCGAAGCGCAGTAAGGATGGCTAGTGTAACTAGCAAGAATACCACGAAAGCAAGAAAAAGAAGTACGCTATTAACTATTAACGTACCTGTCTCTTCCGAAACGAATGAGTACTGTATCTATGTGTGCGCTACCATCGTTCCTTCTGAGTCT
+
;=@C@CDCCDAAAABADDDDDCBBC@CBB?BABCAA?A?AACCCCB>@A>B>BAAAAAAA/A=AACCCCCDBBB>B?@@A@@0@@@C@CCC;CDHACCCCCDBBB?B@ABCBBB>AABBCBBBBBBBAABBB?BB@@<@?A??A>>;A?BAA>ABCBBBBC?B=>??@;>>:>?A:??AAD9@<<9;ACCA+AA<>??>AAA?A;A9;==A<A<@@BBB@CCA@?::59=ABF>CCC>AACBBBABBBBAAAAABBBBCAA=@@@<AAA@A<@:?166<<<<>@
@ATNG8:02870:02800
GATGGTAGGCGTGTGAGAGTCTGCCCAGAAGATCAGGAACTCTAGAAGAATTCAGATTTTTAACACGAGAGTATACGTAAAAAGAAGGTTTTACAAGACTCACGTTAACAATATTGCAGCAGTACGCACACAATCGAAGCGCAGTAAGGATGGCTAGTGTAACTAGCAAGAATACCACGAAAGCAAGAAAAAGAAGTACGCTATTAACTATTAACGTACCTGTCTCTTCCGAAACGAATGAGTACAGAGAGTACGATATGTCTACCATCGTTCCTTCTGAGTCT
+
A<@BACBB@CCCBBCCCCD@@B99:2:CCADCCC??>?>AADCBCC?CC>B>BBBBBCAA.?<AAAA@@@BB@@@BBGCGCG5BB?A<@@@9@BB?A@@BDAA??=?<?B@BBB?BB@@@CCCECCCCCCCB@CCBB?BBBCCCAA>B?C??>?BBBBCCC?BBBBBB?AB?CCD?BB@??8><<;99999(9@;;;;;@AAAB;A;?@AB:=:=?BBB?BBBA@AB@C?BBC<AAA<??CBBBCAABCBBBBBBBBBBBBBA?@;A<<<?=C=><@@A=>;;;
@ATNG8:02871:02805
GATGGTAGTATCTGTCTACGAGAGCCAGAAGATCAGGCTCTAGAAGAATTCAGATTTTTAACACGAGAGTAAACGTAAAAGAAGGTTTTACAAGACTCACGTTAACAATATTGCAGCAGTACGCACACAATCGAAGCGCAGTAAGGATGGCTAGTGTAACTAGCAAGAATACCACGAAAGCAAGAAAAGAAGTACGCTATTAACTATTAACGTACCTGTCTCTTCCGAAACGAATGAGTACACACTCTCATATGACACTACCATCGTTCCTTCTGAGTCT
+
@@BH@EDCBBCFBDCBCBBBCCCCC@BCB@BABBBD?BBBBBBB@BB?B@CC>>>BBB3B?CCC@@ABA::93:=768816@9@1888&52:4>8:;BB@@=:>=AA=A887:<@AAAAA>8;:@@>==:>BBB:<;AA?A?=9?<>>;9<@@AAAAA;AA===>9>A;@@@;AA@@@7>::96566(895;AAAAAAAA<A:?;;<:>:>>;<<;A>><@@A;A;AAA3<>>;AAAA<<<AAA===A?>><<<AAAAA>>:>;;;<:>:>;?A=<=@>>
@ATNG8:02873:02778
GATGGTAGCAGACGTGACAGAGCGCCAGAAGATCAGGAACTCTAGAAGAATTCAGATTTTTAACACGAGAGTAAACGTAAAAAGAAGGTTTTACAAGACTCACGTTAACAATATTGCAGCAGTACGCACACAATCGAAGCGCAGTAAGGATGGCTAGTGTAACTAGCAAGAATACCACGAAAGCAAGAAAAAGAAGTACGCTATTAACTATTAACGTACCTGTCTCTTCCGAAACGAATGAGTACGAGAGTCAGAGCAGAGCTACCATCGTTCCTTCTGAGTCT
+
5===?BBCCBDCBCCBBACCDCFCC?BBB>BCC@@A?B>ACC::9B@DC?B>?>=9:999(9;@BCBBBBBBBB>A>BBDCD5BA=B5;;;-;<>:<<<?>CBCE@B?AB?BBB@BBBBBBCCDDCCBBBCC?CABB>A988BBBB?B@C::;;CCBBCBB?BBCBBB?BB?ABB=@@???8>??;99999(8@9?>?>BBC=>:><?@BB<@=@AB@@<@@@@@BB?B?BCC=BBB?BBBBBBA@AAB>==BBBBBBCB>>>>>;>>=<;6;/607;==?>>>
@ATNG8:02878:02768
GATGGTAGTCTCAGATAGTCTATAGTACTCATTCGTTTCGGAAGAGACAGGTACGTTAATAGTTAATAGCGTACTTCTTTTTCTTGCTTTCGTGGTATTCTTGCTAGTTACACTAGCCATCCTTACTGCGCTTCGATTGTGTGCGTACTGCTGCAATATTGTTAACGTGAGTCTTGTAAAACCTTCTTTTTACGTTTACTCTCGTGTTAAAAATCTGAATTCTTCTAGAGTTCCTGATCTTCTGGATAGCGACGCGATATACTACCATCGTTCCTTCTGAGTCT
+
B?@;:>666=?CDJJFAAACA@?;?;DDBCBC@BCCC>CGAGACCBBCBA;:::-.(-(-225(/)////4445;5;9:99'9=048@<5;;<>7;;>8<<7555999)//7777;<055=8<7>>=<><;;8==5506@@@>@@A?:;99<893-477399)/)---///555.455;;+;49499999(99///)//;5556=<:6:::9(9///7)/)/:5:::::::8<5:::?>:8879.99999;@999555==?>>==9<<;=>:>;>665>=====
@ATNG8:02881:02760
GATGGTAGATATATGCACGCTCTACCAGAAGATCAGGAACTCTAGAAGAATTCAGATTTTTAACACGAGAGTAAACGTAAAAAGAAGGTTTTACAAGACTCACGTTAACAATATTGCAGCAGTACGCACACAATCGAAGCGCAGTAAGGATGGCTAGTGTAACTAGCAAGAATACCACGAAAGCAAGAAAAAGAAGTACGCTATTAACTATTAACGTACCTGTCTCTTCCGAAACGAATGAGTACACATCGTCGTGTCGTGCTACCATCGTTCCTTCTGAGTCT
+
CCCC?CBBBCCCCCDDDBBCCCCAA?BCC?BBBB@@<@?BBBBBBA>AA?C@BA<;????.??BCCCCCBBB??7>>BCCCC1BB@D?BBB;BCEAABABGCCDDAC?AB>A@A=AAAABCCDCBECCCCBB?BCAA?A@??@@AA=B?BAA>ABBBACDC?CA@AAB>@B?BBC?AB>>>8:9:;@@@@@2@C?A;::BBB>><><>=@@8:59C@?@=@A@A@CB@D@CCC=BBB?BB@@@BB@@BBCBBCBBBBBCAAACCC>@@AAD?A<@<BBBBBB88
@ATNG8:02882:02774
GATGGTAGTGCGTGAGAGAGAGACCCAGATGATCAGGAACTCTAGAAGAATTCAGATTTTTAACACGAGAGTAAACGTAAAAAGAAGGTTTTACAAGACTCACGTTAACAATATTGCAGCAGTACGCACACAATCGAAGCGCAGTAAGGATGGCTAGTGTAACTAGCAAGAATACCACGAAAGCAAGAAAAAGAAGTACGCTATTAACTATTAACGTACCTGTCTCTTCCGAAACGAATGAGTACGTGTGACGTACGTGAGCTACCATCGTTCCTTCTGAGTCT
+
CGCD?BCDBBBBCCCCCBBCCBBBD:BBCCBBBAAA?B?AAC>>//,0/5:6;AB<<<<<1?>DCCBBDAABAB9@ACCCCC1BB?A;@@@7@BB@CBBBCCCCA?C@CC?ABB<@ABBBCBBCCCDCCCBB?CCBB@BA@@@@AA<B@DCB=BCCCBAAA?BBBBAA>@B=B@@<??=>=7==>;===??.?@;A;;;AAA@@<@<@@@@;>8=?CAA<AB@@@?@<@=@BA<BBB?BBCBBBBDAAABBBBCCBBCBBBBCCC?AAABC?C>B?BBBBBB=8
@ATNG8:02884:02764
GATGGTAGCGCGACGAGCGTAGACCCAGAAGATCAGGAACTCTAGAAGAATTCAGATTTTTAACACGAGAGTAAACGTAAAAAGAAGGTTTTACAAGACTCACGTTAACAATATTGCAGCAGTACGCACACAATCGAAGCGCAGTAAGGATGGCTAGTGTAACTAGCAAGAATACCACGAAAGCAAGAAAAAGAAGTACGCTATTAACTATTAACGTACCTGTCTCTTCCGAAACGAATGAGTACGAGAGTCAGAGCAGACAATCGTTCCTTCTGAGTCT
+
@@BA@BBBBBBBCCBCBB@@@CBBC=BCD?BBBBBB?A?BBBAAA?<??>A<AA@@@DCC3C?C@AABBBA@@A<@=BCGGE3BB?CAGEG<GGJ@AAABCBBBC@D@CC@DBB?BABBBBBCCCCCBBDCC@BB??;@A@??A@@<A?B@@>@BBBBCCD?CCBBBB?@B=A@A?BA=>>8???>>>???/?F=B888CAA??;?<AACD9=:<AB@@=@A@??AB?B@BBB>BCC?AABBBBBBBBBBBBBBBBABB>>A<AAAA<A<A<>>>===B@
@ATNG8:02889:02772
GATGGTAGCATCATGCATATCTCACCAGAAGATCAGGAACTCTAGAAGAATTCAGATTTTTAACACGAGAGTAAACGTAAAAAGAAGGTTTTACAATACTCACGTTAACAATATTGCAGCAGTACGCACACAATCGAAGCGCAGTAAGGATGGCTAGTGTAACTAGCAAGAATACCACGAAAGCAAGAAAAAAGAAGTACGCTATTAACTATTAACGTACCTGTCTCTTCCGAAACGAATGAGTACCTCTCAGACGCTCGTCCTACCATCGTTCCTTCTGAGTCT
+
9:<C;CCDBBBAA=69DDEECBBAB?CBD@DDB99;?A?C???BBB?BC?B?BBBCC===+=7=B=BB=BBABB>;;ADCCC5DD?C?CCC;CCCACAAABB@@@?B?BA=@@@<@AC@BBBBGHGCCCB@A@B;;;>AAAB@??A=A>A;;9<CBBC@@AACCCBDC?BB?ACD?B@AA@7;00*000000%.868///55>@@:=7>A@A<A<88;CB@CBB@@@A:=;?@@;@AA7:9BBBBB=BACBBB????;;@A@=???====>A?@=A?BA@@BCBB
@ATNG8:02891:02798
GATGGTAGCACACGAGATCTCATCGTACTCATTCGTTTCGGAAGAGACAGGTACGTTAATAGTTAATAGCGTACTTCTTTTTCTTGCTTTCGTGGTATTCTTGCTAGTTACACTAGCCATCCTTACTGCGCTTCGATTGTGTGCGTACTGCTGCAATATTGTTAACGTGAGTCTTGTAAATCCTTCTTTTTACGTTTACTCTCGTGTTTAAAAATCTGAATTCTTCTAGAGTTCCTGATTCTTCTGGCGCGTATGTATGTCGCCTACCATCGTTCCTTCTGAGTCT
+
99@A7<<A>>;<6:5;;@ABBBB>CDBBBCHEACBBB=AA@DAEBBBBA@>@DBCB=?=@CBB?C?<A@BBB@;;673333$394;@BC;@@BC@BBA>AB999@AAA?AAAAA>=>7:;C=A5;;888<=>:>:661/////5252697533;;-..;../)54525>22298,2255,55/5488999*9555=99=;>>;=////+-999,9-//>,/*7<:9:;@<<<9<6<<9:5:@=BBB;;3333---22233337-66:8:98990606166=99:66
@ATNG8:02894:02787
GATGGTAGATACTCGCTGATACACCCAGAAGATCAGGAACTCTAGAAGAATTCAGATTTTTAACACGAGAGTAAACGTAAAAAGAAGGTTTTACAAGACTCACGTTAACAATATTGCAGCAGTACGCACACATTCGAAGCGCAGTAAGGATGGCTAGTGTAACTAGCAAGAATACCACGAAAGCAAGAAAAAGAAGTACGCTATTAACTATTAACGTACCTGTCTCTTCCGAAACGAATGAGTACACATCGTCGTGTCGTGCTACCATCGTTCCTTCTGAGTCT
+
BBBB@BCBBBFCCCBCCDCBBBBBB=CAA>ACCC>><?>A@BBBBB?BC?C?BBBBBBBB3B?BBBBBB>?>?G:??BDDDF2BB@DADCC;BDC@CBCBBAA;<9:@BB>AAC?A@FCMCAAACDFCCBCBB?B@@>@?@?BBBB?B@C@@>ACCBBBAB?CCCAA@?BB@BBC?BBCCC:?=>;99999(9>9=>==BBBAA=A;>>=>=B<>?B@@;?AA@BCC@C?BCD=AAA??@>BBEBBBBBBBBBCBCDCCA;:9AA>BCBAB?B?B@BBBBBB98
@ATNG8:02895:02793
GATGGTAGTGCGTGAGAGAGAGACCCAGAAGATCAGGAACTCTAGAAGAATTCAGATTTTTAACACGAGAGTAAACGTAAAAAGAAGGTTTTACAAGACTCACGTTAACAATATTGCAGCAGTACGCACACAATCGAAGCGCAGTAAGGATGGCTAGTGTAACTAGCAAGAATACCACGAAAGCAAGAAAAAGAAGTACGCTATTAACTATTAACGTACCTGTCTCTTCCGAAACGAATGAGTACTGTATCTATGTGTGCGCATCGTTCCTTCTGAGTCT
+
<>?D?B=A@:99@AACDCCBAA;::)4=939?BA::7;>@AC????8;;.7.388::>?>+=43333333388;2;.0/;;;+<<8<8@@@1<9<>A>00/66//)/5::48/5.48334<:>999@@BBBB@BBBB8;;:?A@AA?C@CCC@BBB@AABB?A???BB@CC?AAB@DC988*3883//0/0'/95//.5876--)-2---2-2255<6609=@999>:>7>>@:??B799B@@@C???AC>??AA???@@8526;9<;?;:5:8:88348
@ATNG8:02859:02846
GATGGTAGTCTCAGATAGTCTATAGTACTCATTCGTTTCGGAAGAGACAGGTACGTTAATAGTTAATAGCGTACTTCTTTTTCTTGCTTTCGTGGTATTCTTGCTAGTTACACTAGCCATCCTTACTGCGCTTCGATTGTGTGCGTACTGCTGCAATATTGTTAACGTGAGTCTTGTAAAACCTTCTTTTTACGTTTACTCTCGTGTTAAAAATCTGAATTCTTCTAGAGTTCCTGATCTTCTGGACAGAGTGTGCAAATACTACCATCGTTCCTTCTGAGTCT
+
:;AA;=9@?@A;AB666>666>><@?<<544884555)5<4;69<:>0//)//9//)4.44897>7::894444:.44444$3:7<=>>4<955.5994;<6;;<A<>>@B@A;99;7;@A;C@CEBB;9:B?BB@A<B;:;B;:0;;<=00/:>4:/009??B<@@C:96<?C=9:9CC7B?B699FFF1AA;;;09/////::::27777'9546;6;9<<8;;:=6669B7>;;49929:99=@?>99000////)/7;:=>9<<<;A7AADABBBB@@?@
@ATNG8:02862:02828
GATGGTAGCGAGCGAGTGTGTATACCTGAAGATCAGGAACTCTAGAAGAATTCAGATTTTTAACACGAGAGTAAACGTAAAATGAAGGTTTTACAAGACTCACGTTAACAATATTGCAGCAGTACGCACACAATCGAAGCGCAGTAAGGATGGCTAGTGTAACTAGCAAGAATACCACGAAAGCAAGAAAAAGAAGTACGCTATTAACTATTAACGTACCTGTCTCTTCCGAAACGAATGAGTACTATGTAGAGCTCTATACTACCATCGTTCCTTCTGAGTCT
+
A@BC@BBBCCCCBBCBDBBBCCCCC@BBB?BBCCCF?B>BBGDEBB?AA?A?BBCBBEDE5B?BCCCCCCCBBB=@?:;;;6;@@=@=AAA:ADF@BBBBBCCBB@D?BB?BBB?BBCCDBBBCCCBCCCCC?CBBB?BBBBBBBB?B@CAA>@CBBBAAC?BB@@@B>BC>AAA?BB@@?8889=ABBBC3@@<>888AACBB;@;>>AA:>:>ACCC@DDCAAA@;@>AAB<BCC@CBBBBB@AABBCCBAAACBBBAAABBB>><>>A=D9=366@<<=@@
@ATNG8:02870:02822
GATGGTAGTGATACAGATCAGACACCAGAAGATCAGGAACTCTAGAAGAATTCAGATTTTTAACACGAGAGTAAACGTAAAAAGAAGGTTTTACAAGACTCACGTTAACAATATTGCAGCAGTACGCACACAATCGAAGCGCAGTAAGGATGGCTAGTGTAACTAGCAAGAATACCACGAAAGCAAGAAAAAGAAGTACGCTATTTAACTATTAACGTACCTGTCTCTTCCGAAACGAATGAGTACGAGAGTCAGAGCAGAGCTACCATCGTTCCTTCTGAGTCT
+
;;:@@A=GEDBBCFDGCCCBCCDCC?BBB=@@AA@?<?588BBBBD>AA?C@BAAAADDC+@?BCCAAAB==@E:>>BBBBA0AA=@4;;;-;BD@BCBCCBABB=@=@C@CCA?ACACCCCBBCCCCBBCC@CCBB@BBBAACBC?CAC??>AECCCCBB?BBBBDB?BB?BBB>AA@@>89:99>>=??1?A=B888>>>:;;3;8=?@A<A=??BED@C@AAABC?B?CBB=CBA999ABBBBBBCBB>>>BBBBBCBBAA??9===;:4:181888===BA
@ATNG8:02873:02813
GATGGTAGGCACTGCGCACACATCCCAGAAGATCAGGAACTCTAGAAGAATTCAGATTTTTAACACGAAGAGTAAACGTAAAAAGAAGGTTTTACAAGACTCACGTTAACAATATTGCAGCAGTACGCACACAATCGAAGCGCAGTAAGGATGGCTAGTGTAACTAGCAAGAATACCACGAAAGCAAGAAAAAGAAGTACGCTATTAACTATTAACGTACCTGTCTCTTCCGAAACGAATGAGTACGTGTGACGTACGTGAGCTACCATCGTTCCTTCTGAGTCT
+
@==B@CBB?B;99CB;;;ABAC;;;/:==9;AB<;;6;7:B@AA9:49@:?=ABBBEEFE1:89>>00+0;0//9288=9999(9@;>9?AA0???9996<>>BBC?B@BB?CCC@BBBB@@ABDBBBCDCCB?AA@@=@AA@@A@C<A<@@A>ABCCBCBC=@?CCCE@??=993698777.33216:@AA/AA<A>>>@A@@B;>;>AAA=A<==BCD?A@@@?@@=@=AAA<ACC@BBBBAAABBBBBCBCCBBCBCC???CC@DBBAC>A?C@CB@@??>>
@ATNG8:02875:02812
GATGGTAGGCACTGCGCACACATCCAGAAGTCAGGAACCTAGAAGAATTCAGATTTTTAATCACGAGAGTAAACGTAAAAAGAAGGTTTTAACAAGATCTCACGTTAACAATATTGACAGCAGTACGCACACAATCGAAGCGCAGTAAGGATGGCTAGTGTAACTAGCAAGAATACCACGAAAGCAAGAAAAAGAAGTACGACTATTAACTATTAACGTACCTGTCTCTTCCGAAACGAATGAGTAACGTGTGACGTACGTGAGCTACCATCGTTCCTTCTGAGTCT
+
;D==:=>B266;;<9;;;;;?>;94;55.6<<<@@C?B?BABB;:94549<594999(9.45449=<<<=>>6=<;;???1?C@@-000+0:00+0///8//4:>7=8882...(..../83.22558955;B:>>?B=A>=:;://)//6597<///8=>E=CAAACA:>><878:>>766.6//)/=<=<,6609///777=??<?<????;;67----077===<=-/,/<<6=B><>::=//)/9883359//..57=>>>=>>:>@>>>18076<====;;;
@ATNG8:02876:02833
GATGGTAGGCGTGTGAGAGTCTGCCCAGAAGATCAGGAACTCTAGAAGAATTCAGATTTTTAACACGAGAGTAAACGTAAAAAGAATGTTTTACAAGACTCACGTTAACAATATTGCAGCAGTACGCACACAATCGAAGCGCAGTAAGGATGGCTAGTGTAACTAGCAAGAATACCACGAAAGCAAGAAAAAGAAGTACGCTATTAACTATTAACGTACCTGTCTCTTCCGAAACGAATGAGTACAGAGAGTACGATATGTCTACCATCGTTCCTTCTGAGTCT
+
A@BC@CBC@CBBBBFCCCD@BBCCG>HCC@CCAA??=@?BBACDED=AA?B@AA?88888)9>AABBBBCC>??5=@99888(:B;BBCCC:@@@<BB@@@>@>>9>;?A<@>><>>>>>@=>=>@???AAA;A;==:>>>>?AAA;C;C;;7;888A@@@:@@?>>>;??:?AC9=;777.98:9:::::*8819CAA@????=A=AA892749;;;=;A>>=<>>;A<>><5=::5:??@???BBAAAAAAA???AA??>>>>:>>A@A:>7;7;=>A@C@;
@ATNG8:02879:02811
GATGGTAGAGAGACTGTAGCGCACCCAGAAGATCAGGAACTCTAGAAGAATTCAGATTTTAACACGAGAGTAAACGTAAAAGAAGGTTTTACAAGACTCACGTTAACAATATTGCAGCAGTACGCACACAATGAAGCGCAGTAAGGATGGCTAGTGTAACTAGCAAGAATACCACGAAAGCAAGAAAAAGAAGTACGCTATTAACTATTAACGTACCTGTCTCTTCCGAAACGAATGAGTACCTCTCAGACGCTCGTCCTACCATCGTTCCTTCTGAGTCT
+
?;??7;<?=@@@A;;<<;;;BBBBC<;;9;:==>9:08=:9:::886::5:48==8999*31;7:B??>>88:,98;:99*4;7<.555&579497///::=>9==AA699C=AAB599@@@A000;0008;;=:>?A>CCAC?B?A;<7:@@?A@@B@???==A>AB>?@B@BBBBB>A@@<<>=>>+<<8775<A>>>A;A:>>@A=B<75:??;?CC@@?B?B=??B>CCB<>=CBBAB?AAACCA?;;>==;??=DDD=;;<@B>A>A?AAAAAAAA
@ATNG8:02884:02834
GATGGTAGTACATGATAGACGACACCAGAAGATCAGGAACTCTAGAAGAATTCAGATTTTTAACACGAGAGTAAACGTAAAAAGAAGGTTTTACAAGACTCACGTTAACAATATTGCAGCAGTACGCACACAATCGAAGCGCAGTAAGTATGGCTAGTGTAACTAGCAAGAATACCACGAAAGCAAGAAAAAGAAGTACGCTATTAACTATTAACGTACCTGTCTCTTCCGAAACGAATGAGTACGATGAGAGAGCTCTCTCTACCATCGTTCCTTCTGAGTCT
+
CCFDACCCBBBBCBACBBBBABBBB8;9C?BAA@:;5::>AAACAA=@A<?;>@@;;;;;*:=@AAB??@;=BD:@@9;;:;':C>B=CAA9AED@CBCBDCDCC@C?BB@BCB>AAAAACCBBBDCCCCCCABBBC@CBBBBBAA>BBBBB=@@@@@?@B@CA@@@A000=?@=:>=998*388433778'7>8>7787:7/-)-0699;,-,/;AAA@BBB@@9;4;;?AC<BA@=@B???BBBC::9BBBBBBBBBBBB?BA<A678B>A9?5:9@@AAAB
@ATNG8:02886:02836
GATGGTAGGCACTGCGCACACATCCCAGAAGATCAGGAACTCTAGAAGAATTCAGATTTTTAACACGAGAGTAAACGTAAAAAGAAGGTTTTACAAGACTCACGTTAACAATATTGCAGCAGTACGCACACAATCGAAGCGCAGTAAGGATGGCTAGTGTAACTAGCAAGAATACCACGAAAGCAAGAAAAAAGAAGTACGCTATTAACTATTAACGTACCTGTCTCTTCCGAAACGAATGAGTACGTGTGACGTACGTGAGCTACCATCGTTCCTTCTGAGTCT
+
@BBB@CCC?CCBBCCCCCCCCBCCC=CDD?CCCCAA>@<@@CBBCC@AA?C?CBBCCCBB3BADBBAABBBBCD???@@EEE5A@?B?BBB9CCB?CDCCDCDBB@B?BB?CBB<>?CCDBBBCCGBBCBCB@BCCC?@@ADBBBB@B?B998:@@ABBCD@BBBAAA>AB?999:??999+9<99::::::%6:7;///;;AAB7;7:>>>;><?AEBB@BA@@?AB?B?BDD>C9949@@BBBBCAAACCCBDCAAABBBBCCD@B?@?B?B?B?CCAAA@??
@ATNG8:02892:02820
GATGGTAGGACGAGCGTCTGAGAGGTACTCATTCGTTTCGGAAGAGACAGGTACGTTAATAGTTAATAGCGTACTTCTTTTTCTTGCTTTCGTGGTATTCTTGCTAGTTACACTAGCCATCCTTACTGCGCTTCGATTGTGTGCGTACTGCTGCAATATTGTTAACGTGAGTCTTGTAAAACCTTCTTTTTACGTCTACTCTCGTGTTAAAAATCTGAATTCTTCTAGAGTTCCTGATCTTCTGGTGTCGTCTATCATGTACTACCATCGTTCCTTCTGAGTCT
+
;5:;6:44.5555549>>@BCBBC@BBBBCBA=A@AA9@@=A?BBBCBCC@CCC@A=@;@BBB?C@AAABCCCDD?BBDDD5CC@BBCC>BCBB?;;;;AB5;;BBBB@CCCBAAAB?ABB?C?AA;;<B;;7;BBC>BBBBA@@ABABD@@@@B6;;A=A@?B?BBABB@@@B9;;CCC;C@C@CDGDE5BBBCC@;;;BBCBDBA>BAAA,@A@;;6;>BC?CCCBBBB?C@;;:ABB=@AB?BBCBBBAABBBBC;;;CC;;8;AEAB:;:<AEECBBA;;
@ATNG8:02897:02850
GATGGTAGTGTCATATGAGAGTGTGTACTCATTCGTTTCGGAAGAGACAGGTACGTTAATAGTTAATAGCGTACTTCTTTTTCTTGCTTTCGTGGTATTCTTGCTAGTTACACTAGCCATCCTTACTGCGCTTCGATTGTGTGCGTACTGCTGCAATATTGTTAACGTGAGTCTTGTAAAACCTTCTTTTACGTTTACTCTCGTGTTAAAAATCTGAATTCTTCTAGAGTTCCTGATCTTCTGGATAGCGACGCGATATACTACCATCGTTCCTTCTGAGTCT
+
997<)//:<<BCECAAAA@A;5499;444:4:2:>@@<BC:>:;;;<>@>495<;=5:4;44:259994::4449.44::;);C:C=C>5555:295<5;?8<@@BBB?@AABCBCC@CCD@BACCCDBABF@CBAA=@BBABBB000<<00/0>4>8=6>>8<5>99995=<?:=;<<<+0*0*0000)0>>?@8@>@9::BBAA?AIDF5I;;;C?B?CB>BBBCCBB@D@CCDCBB?@@@<@CBBBBBD;<=DGCBBCECC?BAAAC@D?C@CDBBBBCB
@ATNG8:02898:02852
GATGGTAGCTATACGTATATCTATGTACTCATTCGTTTCGGAAGAGACAGGTACGTTAATAGTTAATAGCGTACTTCTTTTTCTTGCTTCGTGGTATTCTTGCTAGTTACACTAGCCATCCTTACTGCGCTTCGATTGTGTGCGTACTGCTGCAATATTGTTAACGTGAGTCTTGTAAAACCTCTTTTCACGTTTACTCTCGTGTTAAAATCTGAATCTTCTAGAGTTCCTGATCTTCTGGTATGACTAGTGTACTACTACCATCGTTCCTTCTGAGTCT
+
:<=C;CDCDD?CCCCCCAA@ACBBBCADCBBA>A;;;/;;5;;@@=??>>=AD??@@C8:9?>4<?BBBBBBAA@:;7778)6=6;/.).//348886:?:8;>;36,59<9AAAA=B>?;>=@@@??=;<9==<<4::????>>>@@?>==:;5;;@<AB=A=BA?888?;:47////'/(/.799+555222,......6668+222&29955056738//.997499>@>:;@///=7<99///:9::>;;;??>@@@=@@@;;7;=B=AAA@@>>>
@ATNG8:02900:02830
GATGGTAGCACACGAGATCTCATCGTACTCATTCGTTTCGGAAGAGACAGGTACGTTAATAGTTAATAGCGTACTTCTTTTTCTTGCTTTCGTGGTATTCTTGCTAGTTACACTAGCCATCCTTACTGCGCTTCGATTGTGTGCGTACTGCTGCAATATTGTTAACGTGAGTCTTGTAAAACCTTCTTTTTACGTTTACTCTCGTGTTAAAATCCGAATTCTTCTAGAGTTCCTGATCTTCTGGGTCTACGCTCGTCGCGCTACCATCGTTCCTTCTGAGTCT
+
;=AB@CCBCBCCDCCCBBCCCCDCC@BACCAA?ACCC>CB?C?BBBCBAA?B@@@B>A???@C?D>ABCABBBBC@BBBCC3BB?BCAA:=@?C?B@B>BC597>DAA?>>>@@>@A=A><8<<?A???<;<;??>>7;;>;;<=@@???A@@@@=788=@@<A7;;@@?>>8818;;=>2=:>:98888(9>777)//6///:99<0887(5:7>A:?<<=9=///777177<@;;;;=@@@B:>==B;;;>>@==;676===7;>><=8=8=9=::<9677
@ATNG8:02903:02848
GATGGTAGAGTATCATGTGTATCTCCAGAAGATCAGGAACTCTAGAAGAATTCAGATTTTAACACGAGAGTAAACGTAAAAAGAAGGTTTATCAAGACTCACGTTAACAATATTGCAGCAGTACGCACACAATCGAAGCGCAGTAAGGATGGCTAGTGTAACTAGCAAGAATACCACGAAAGCAAGAAAAAGAAGTACGCTATTAACTATTTAACGTACCTGTCTCTTCCGAAACGAATGAGTACATAGATATACGTATAGCTACCATCGTTCCTTCTGAGTCT
+
956C?CCCBBBDDBBBBCBBDCCBB?BDD?AACCCB?B@BBBBBBB?BB?B=A@@;;;;*;>BDHCCCCCBAA<@@ABBBB3AA>A4;;00//:5////98:;;23.3A>????BBBABCCCCEBCDDDBA=BDCC?AACBBA>>:?;?BA?BCCCBCAA?AAABBB>A@>AAC>BB<<;3?@@<@BBBB3BD=B;::@@@??<?6==677-8;@ACBA?ACBBBBB?B?BBA:A@@=@CBBBCCAA?A?AAAAAAAAAABBA>>9==?9=6>7>;>BBBB@>>
@ATNG8:02904:02854
GATGGTAGCGCGACGAGCGTAGACCCAGAAGATCAGGAACTCTAGAAGAATTCAGATTTTAACACGAGAGTAACGTAAAAAGAAGGTTTTACAAGACTCACGTTAACAATATTGCAGCAGTACGCACACAATCGAAGCGCAGTAAGGATGGCTAGTGTAACTAGCAAGAATACCACGAAAAGCAAGAAAAAAGAAGTTACGCTATTAACTATTAACGTACCTGTCTCTTCCGAAACGAATGAGTACGATGAGAGAGCTCTCTCTACCATCGTTCCTTCTGAGTCT
+
=>CC@DCCBBBBA<:;BB=:>@;<<)5AA8AA;:;;6;<99:;;;:5:::>7;AA:::9+74=<:<:6>9//*/./////$5;5:4999+9<<7;;;;<<>552/47759//+/998;;;<?@9;9@>>>=AAA@=@?ABBBBB?C@A;<7:AAAA@@@=?997?C;>>?BB?9>=7733&37715;=AAA'98333*..69:;:5:599>?;?;<595<5==:9:8?=A9>?D<AAA9;88777>?>???;;;99@9<<@==888<BB;;??C??188=;;;;;
@ATNG8:02859:02889
GATGGTAGCATCATGCATATCTCACCAGAAGATCAGGAACTCTAGAAGAATTCAGATTTTTAACACGAGAGTAAACGTAAAAAGAAGGTTTTACAAGACTCACGTTAACAATATTGCAGCAGTACGCACACAATCGAAGCGCAGTAAGGATGGCTAGTGTAACTAGCAAGAATACCACGAAAGCAAGAAAAAAGAAGTACGCTATTAACTATTAACGTACCTGTCTCTTCCGAAACGAATGAGTACTATGTAGAGCTCTATACTACCATCGTTCCTTCTGAGTCT
+
CBCF@DBBBCCCCCBBBBBBBCBBB@BBB@AAABBB@C?CCBBB@@=BC>B>A@@@@@@@)96<BBBBCCBBBC9=<@AAAA2@A>C5;;;*:CC?BBACCCCBB?C?BB@BAB>AABBBBCCCCCCBDCCC@DBBA<??@>>>?@:B=A:;8;DDDCCCB@BBAAAA=@A=AAA<@A:::,7<<8899999%:@:@888?>===9=:<>?C7;7;BBBB?C;<;BCC=?>?CC=B??=???BCDBBBC?@?CBBB?>==?B???A:=;<;A<A;>;>>@<<<?;
@ATNG8:02860:02879
GATGGTAGGAGACACGTCGCACACGTACTCATTCGTTTCGGAAGAGACAGGTACGTTAATAGTTAATAGCGTACTTCTTTTTCTTGCTTTCGTGGTATTCTTGCTAGTTACACTAGCCATCCTTACTGCGCTTCGATTGTGTGCGTACTGCTGCAATATTGTTAACGTGAGTCTTGTAAAACCTTCTTTTTACGTTTACTCTCGTGTTAAAAATCTGAATTCTTCTAGAGTTCCTGATCTTCTGGTATACACACTCGCTCGCTACCATCGTTCCTTCTGAGTCT
+
A;CC@CBB@CCCBBCECCCCCCBCBCCCCD:::;BBC>CG?B@BBABCBC?CCBB@?B?BBBB=B?BBBBBBC@@=@BBBB1BC>B;;;6<CCC@BB@=@@<@@BBBB>@@>>>@AA:@@A9>9=<<<<;;A;AA@@8<=A===<>?AA??9;;A:<><;;;5;;CC<<>AA>>9>@>DC5>:>;75555(5:666)--3---=::=<ADDA/>??AA<A<AA=AA>>=>==B<?????D8>=A<AA@@>>>@>?;;;>AA@>=>;AA@@@;A;A;@@@<>>A?
@ATNG8:02860:02895
GATGGTAGCTCTGCTCTGACTCTCGTACTCATTCGTTTCGGAAGGGACAGGTACGTTAATAGTTAATAGCGTACTTCTTTTTCTTGCTTTCGTGGTATTCTTGCTAGTTACACTAGCCATCCTTACTGCGCTTCGATTGTGTGCGTACTGCTGCAATATTGTTAACGTGAGTCTTGTAAAACCTTCTTTTTACGTTTACTCTCGTGTTAAAAATCTGAATTCTCTAGAGTTCCTGATCTTCTGGGCAGACCTCACACCCTACCATCGTTCCTTCTGAGTCT
+
BBBD?BBCCBBCCBBCCCCCCEBAA@CCCC:899CCC>CC@D?BB=BAAA@BBBCB@C?CDDD?C=BBDDCBCDD?99999.<C=CBBB>BCCC?CCC@CB?AAADBB?ABBBBCBB>BBB>B>BCBAA@AA>CBB?8==<888<<=C>>>>>>@:=<<<>>:==B>>??@?@@<@AADD5@;@;A====,=;997)------96695:AAA*9998;382//.<<<;;;<@<@?AABB598AB8>;;;=;>>>>888-8<>:=====5;3:<???@=999
@ATNG8:02871:02902
GATGGTAGTATATCGCGTCGCTATCCAGAAGATCAGGAACTCTAGAAGAATTCAGATTTTTAACACGAGAGTAAACGTAAAAAGAAGGTTTTACAAGACTCACGTTAACAATATTGCAGCAGTACGCACACAATCGAAGCGCAGTAAGGATGGCTAGTGTAACTAGCAAGAATACCACGAAAGCAAGAAAAAGAAGTACGCTATTAACTATTAACGTACCTGTCTCTTCCGAAACGAATGAGTACGAGAGAGCACACGTGTCTACCATCGTTCCTTCTGAGTCT
+
445=8<?@@@BBBBCCCDCBBBBBD@CCC?BBBBCC@C@DBBBCCC@BB?B?@@@@@@@>,>>::9ABBAAA@A;A9;9@A@+@C7:.599*9<>8;;@?;;;BEAG@AA?AEC?@?CCCCCCCCCCCCBBB@BEAA?AAAAABBB?B?BBB?B@@@ABBB@BBBAAA?BB?BBB?AA:::,8<<866888(5=6:666@@@@A<A;>>>A<@<@ABCB@AAA@??A?A?BBB=BAA>AAABBBBAABBBB889BBBB@@@B?>>;>>>;?;??D497@:::>=
@ATNG8:02875:02909
GATGGTAGCTCGCTGATGATATCTCCAGAAGATCAGGAACTCTAGAAGAATTCAGATTTTAACACGAGAGTAAACGTAAAAAGAAGGTTTTACAAGACTCACGTTAACAATATTGCAGCAGTACGCACACAATCGAAGCGCAGTAAGGATGGCTAGTGTAACTAGCAAGAATACCACGAAAGCAAGAAAAAGAAGTACGCTATTAACTATTAACGTACCTGTCTCTTCCGAAACGAATGAGTACTATAGACTATCTGAGACTACCATCGTTCCTTCTGAGTCT
+
<=;C>B@@ABBBCCCDCCC:9;BBB>BCC?A@A@;;7;=A@BBCBB?BB<?:=@@99:9+75;;;;8??;;;C>A>@AAAA0@@>B5;;;*9CC=CA@@DDDBC?B?AA?ACC@AA??@@@ABBBBBBDBD?BA@@ACA@A???B>A>C;;:;BBBBCCB?AACBBB?BB>AAA?BBAAA;9999:9888(7=8=:;;BBB??<?=@@@@<@;??BBB?BBBBBBC?C?CDE>????BBBCBAAAACCDB@<=ADDDBAAAACC?CBAAA=B@D@BBBAA?>>
@ATNG8:02881:02891
GATGGTAGCACGAGTCACTCATATCCAGAAGATCAGGAACTCTAGAAGAATTCAGATTTTTAACACGAGAGTAAACGTAAAAAGAAGGTTTTACAAGACTCACGTTAACAATATTGCAGCAGTACGCACACAATCGAAGCGCAGTAAGGATGGCTAGTGTAACTAGCAAGAATACCACGAAAGCAAGAAAAAGAAGTACGCTATTAACTATTAACGTACCTGTCTCTTCCGAAACGAATGAGTACTATGTAGAGCTCTATACTACCATCGTTCCTTCTGAGTCT
+
96==:<=ACBB==CDAA;;9BC;96:;;===@;<<;.58556<;<<;@=?B?BA?@?CDC1B@BBA:::A@@@A997:?:::(:?;>.999*99;5696BBA@BA;@<@A?@@@;??@@A@AACAAACB@@@=A@@@9;:A@==00+-08.0)/;;:::<<7;;<::@7@=>B@;5997;;)377875656(5:099;9;;9771717877279>=BAA=@:00;00+0:=;>9=::9999AAAAAAA@BBBB?A@@;;:=A?=>:=AABB=A=B<A;;:;:==
@ATNG8:02886:02874
GATGGTAGCTCTGCTCTGACTCTCGTACTCATTCGTTTCGGAAGAGACAGGTACGTTAATAGTTAATAGCGTACTTCTTTTTCTTGCTTTCGTGGTATTCTTGCTAGTTACACTAGCCATCCTTACTGCGCTTCGATTGTGTGCGTACTGCTGCAATATTGTTAACGTGAGTCTTGTAAACCTTCTTTTACGTTTACTCTCGTGTTAAAAATCTGAATTCTTCTAGAGTTCCTGATCTTCTGGATACACTCATGTGCACCTACCATCGTTCCTTCTGAGTCT
+
:9;@055=<@BCA@ABBCACCCCBBDDDECBB?BCCD?CC?B?BCCCCCHA;9;>A;@<@:@B=B>B;:;A?;;A<AABBB2BB?BBDF>BB;;6;CB>A@=;;;DAB>AC@@@BB===BB?B>BBAAABBB?BB@A=BABAA@BBBABAA000=;<00+0;:;:=9;;BABDD49:;9/92929:;:.5:;;@7B@CGGCCCBB=@B@B1BBBBB=B?:;6:;;;@@@<@?AAA@@@;@?A=ACCCB;;;C;;;AA@A>ABB>@@@?B?C?B>ABCAABCC
@ATNG8:02887:02874
GATGGTAGTGTCATATGAGAGTGTGTACTCATTCGTTTCGGAAGAGACAGGTACGTTAATAGTTAATAGCGTACTTCTTTTTCTTGCTTTCGTGGTATTCTTGCTAGTTACACTAGCCATCCTTACTGCGCTTCGATTGTGTGCGTACTGCTGCAATATTGTTAACGTGAGTCTTGTAAACCTTCTTTTTACGTTTACTCTCGTGTTAAAAATCTGAATTCTTCTAGAGTTCCTGATCTTCTGGACAGAGTGTGCAGATACTACCATCGTTCCTTCTGAGTCT
+
49993::<@AA==>BBBCBCAA@@@AB;;;BBACCCI>B@6:6;DB@>BC@C<@:9.4.4<<A?B@BBBC=BBBC@DDDDD3BB?BDEE=B<>>-0/<6:<8;;;<;?:?==BBBB@<A@C@CADBBCBBBHIAAAA000AAABDLJBBBCBBCB?;;;>A@>A=;;;;;>>>>49944)47;545555$4999:4;:??<@@65949999(555;<6;7;<9<@@@>>A:?;?A??@E@BCC@BBABCBCCABBCABABBBCC@@A@AD=A?A@CBCA@@AB
@ATNG8:02888:02880
GATGGTAGCGCATATCAGCGCAGCCCAGAAGATCAGGAACTCTAGAAGAATTCAGATTTTTAACACGAGAGTAAACGTAAAAAGAAGGTTTTACAAGACTCACGTTAACAATATTGCAGCAGTACGCACACAATCGAAGCGCAGTAAGGATGGCTAGTGTAACTAGCAAGAATACCACGAAAGCAAGAAAAAAGAAGTACGCTATTAACTATTAACGTACCTGTCTCTTCCGAAACGAATGAGTACGATGAGATCTCGTGTGCTACCATCGTTCCTTCTGAGTCT
+
B>@B?CBCBCBCBBAA@@@ABBCCE>DCD@BBAA??6;6;BCCA@?A??>@?ABCBBDDE5D@ABA;<;CCBBB>BBCCDCC0;;7;=ACC:CHC@GCCBBCA@@;@<@A>AAA>AFBBBCBBBBBBBEGGCABBBB@BBBCCBAB?C?C;;6;C@@@BBC@@A@DAA?@@>?A=<=>777*333,337377$7<9787;>A?AA=B=@888<@<=>BCC@BCBBCBB@C@BBC>CCC?DACCBBBBBBBBBBBC>>>999@;;;=9;;;AC;?;;387=>??==
@ATNG8:02891:02909
GATGGTAGGAGACACGTCGCACACGTACTCATTCGTTTCGGAAGAGACAGGTACGTTAATAGTTAATAGCGTACTTCTTTTTCTTGCTTTCGTGGTATTCTTGCTAGTTACACTAGCCATCCTTACTGCGCTTCGATTGTGTGCGTACTGCTGCAATATTGTTAACGTGAGTCTTGTAAAACCTTCTTTTTACGTTTACTCTCGTGTTAAAAATCTGAATTCTTCTAGAGTTCCTGATCTTCTGGTGTCTGATCTGTATCACTACCATCGTTCCTTCTGAGTCT
+
?;;D@CFD?CCBCCCD@9;:CCCHCCCCCAA@?ACCG=CC@C@BBBCC@@>@DCBC?B?A???<?<?CBBACCCC??@@@@2@A<A<<<5<A@?>@CC?BB;==BCBB??@>@@A>>:>AA6878??A@>@A;AB;;7<;::>>>>=BAAA=>>D<???;?B=A;>>>>AAA@@9;==AA6A<@<>>>>>.>>777.6/////<::=<@@@A/@@>@A<A==>:=@==:;::>5:;=>>C<@@A<AA>>:;:A>>>>>>>>BAAA:?>>>D:>:=9?<>888;<
@ATNG8:02892:02900
GATGGTAGGCACTGCGCACACATCCCAGAAGATCAGGAACTCTAGAAGAATTCAGATTTTTAACACGAGAGTAAACGTAAAAAGAAGGTTTTACAAGACTCACGTTAACAATATTGCAGCAGTACGCACACAATCGAAGCGCAGTAAGGATGGCTAGTGTAACTAGCAAGAATACCACGAAAGCAAGAAAAAGAAGTACGCTATTAACTATTAACGTACCTGTCCCTTCCGAAACGAATGAGTACACACTCTCATATGACACTACCATCGTTCCTTCTGAGTCT
+
444405<<8=666C;;;=<:;5555)59<49=@@::29;>>?996@;><7=:8<///;;;+;6::7;;?===BC=7799@@@*9:9=.955&5<>9?==B====B@B:;:@A@@9BBBBCCCBBBA@@BCBC@CCCC@C;;:BB??<A@BAA?AA?AAB;A>@@?>;=8;;9<>=6==8881885/77CCC.AA;@>>====>><><@>==8=8=;@@C@A@@BD>C?C?AAC:A9:49997ABCCCBBBBBA=;==@>@@=<961////?:?:?:AABB@@A8
@ATNG8:02896:02887
GATGGTAGCAGACGTGACAGAGCGCCAGAAGATCAGGAACTCTAGAAGAATTCAGATTTTTAACACGAGAGTAAACGTAAAAAGAAGGTTTACAAGACTCACGTTAACAATATTGCAGCAGTACGCACACAATCGAAGCGCAGTAAGGATGGCTAGTGTAACTAGCAAGAATACCACGAAAAGCAAGAAAAAAGAAGTACGCTATTAACTATTAACGTACCTGTCTCTTCCGAAACGAATGAGTACCTCTCAGACGCTCGTCCTACCATCGTTCCTTCTGAGTCT
+
;;=>:D:;;EKFC99;CCBGCCBBC?CCD?CCCCBB?A>BBBB@@@>AB<A?BA@77777(:?BCFBBBCBBBC>>>:;;;;*;A=C5;;09<<7=A<@BBCBB@B@CC>AAB?BBCBCBBBCCCDCCC@?>@BBB<@@@?AAAB>B@C??>@DCCBAAB?CBBBBB?>>;?BA;??:::9+9==9======'=>:?;;;E@@@@<?;?>>>595:>@@A?AAAAABB@B?BCC>B9999@@BBBB@>>>BBAAB?@?AEAA=@@@=>>>=A?A?B?BCFBB>>>
@ATNG8:02857:02938
GATGGTAGCAGACGTGACAGAGCGCCAGAAGATCAGGAACTCTAGAAGAATTCAGATTTTAACACGGGAGTAAACGTAAAAAGAAGGTTTTACAAGACTCACGTTTAACAATATTGCAGCAGTACGCACACAATCGAAGCGCAGTAAGGATGGCTAGTGTAACTAGCAAGGATACCACGAAGCAAGAAAAAGAAGTACGCTATTAACTATTAACGTACCTGTCTCTTCCGAAACGAATGAGTACGAGAGTCAGAGCAGAGCTACCATCGTTCTTCTGAGTCT
+
;499.45<<@>>@B;;;<BA@BB@?9>?>5>@?@AA?B>BAAABBC@BC@B=>>=99:9+34333::2::9:=17722525$55.5-555&2564::55555555-527845571675577AA<98>///987=9993:686///9696===7=>=>@=<<:=:;:?A<A;765A7<:6616;=:A@@@@,;<,//33599<;0505988283875//(/77//5;/6.5<=.88807997BAAA==6///=<<A?===898BC9==888;:;5:;@=>>;;
@ATNG8:02870:02923
GATGGTAGTCTCAGATAGTCTATAGTACTCATTCGTTTCGGAAGAGACAGGTACGTTAATAGTTAATAGCGTACTTCTTTTTCTTGCTTTCGTGGTATTCTTGCTAGTTACACTAGATCCTTACTGCGCTTCGATTGTGTGCGTACTGCTGCAATATTGTTAACGTGAGTCTTGTAAAACCTTCTTTTACGTTTACTCTCGTGTTAAAAATCTGAATTCTTCTAGAGTTCCTGATCTTCTGGGTCTCTCTCTCACGCACTACCATCGTTCCTTCTGAGTCT
+
@:;58=66;CCCDCCCCG@AABBGDBBBCH@@?@CCL?CC@CACCBDBBB?@ACFC@C=AA;95<=@@@BBBBBB>AABBB2AA;??AA9@A;<7<BB?BC=A@@@@A?ABFEGCCCCC@D@CDCCCBBB@CCAB7;:@?B@@@CCBA???::7:@@=?A;?;??AA@BBCFA;;;BB7A;A4;;;;.9@@@B9;:BBAAC@@@:@@@@,?:;:9499>@<@BBCA@@<@=@@@AAB=?9<;/::::@@A@@@AABAB@@?@?BAAAB?B@C?CBBADBCD
@ATNG8:02884:02914
GATGGTAGTATCTGCACACTCTGTCCAGAAGATCAGGAACTCTAGAAGAATTCAGATTTTTAACACGAGAGTAAACGTAAAAAGAAGGTTTTACAAGACTCACGTTAACAATATTGCAGCAGTACGCACACAATCGAAGCGCAGTAAGGATGGCTAGTGTAACTAGCAAGAATACCACGAAAGCAAGAAAAAGAAGTACGCTATTAACTATTAGCGTACCTGTCTCTTCCGAAACGAATGAGTACATAGATATACGTATAGCTACCATCGTTCCTTCTGAGTCT
+
4444.4994559565<;;;<<<??C>@@B;=94944.4.44476684//)/366777777'7178933398377)7;@@==>+;>:>5>==+=>A:ABBBCCCCD@A<<<<...0.--8?@A=CCDGCBBBC@CC@A>@?>>@AAA?A?A::6;AAAAAAB?BBBDB@=A@<??A;????>8;<;888989(5;6<???AA???5;5;887187::88818<9787=.2.2:=/88858:==>>>>?@?????;;;????????B=@@=;;5:5:7==>==;;;
@ATNG8:02884:02921
GATGGTAGTATATCGCGTCGCTATCCAGAAGATCAGGAACTCTAGAAGAATTCAGATTTTTTAACACGAGAGTAAACGTAAAAAGAAGGTTTTTACAAGACTCACGTTAACAATATTGCAGCAGTACGCACACAATCGAAGCGCAGTAAGGATGGCTAGTGTAACTAGCAAGAATACCACGAAAAGCAAGAAAAAAGAAGTACGCTATTTAACTATTTAACGTACCTGTCTCTTCCGAAACGAATGAGTACTGTATCTATGTGTGCGCTACCATCGTTCCTTCTGAGTCT
+
CCDD@CCBCCCB@AA@;;9@<BECC@CBB@BBBBAB=A@CCCBBBB@BA?A?A@AAABBAA(A=@A@??@CCCCD>BA@@@@@0@A=BADDDD5BBCACBCCCCCBB@B?@@=@@A=AABBBDDCDCCCCCCCB?BCBB=?>AA@?@B>@=B99;:EEDCCBB@BBBAA@=>?;?BA;??::::+:>=;<<===='=C=>>>>A>=888*84:<::;1;5;ABBBH@@@BBBB?@;;;;5:00+0=@@BBCDCBBBBAAAACBA><AA@@@=???;;4:1818:===<<=
@ATNG8:02886:02919
GATGGTAGTCTCAGATAGTCTATAGTACTCATTCGTTTCGGAAGAGACAGGTACGTTAATAGTTAATAGCGTACTTCTTTTTCTTGCTTTCGTGGTATTCTTGCTAGTTACACTAGCCATCCTTACTGCGCTTCGATTGTGTGCGTACTGCTGCAATATTGTTAACGTGAGTCTTGTAAAACCTTCTTTTACGTTTACTCTCGTGTTAAAATCTGAATTCTTCTAGAGTTCCTGATCTTCTGGTATGACTAGTGTACTACTACCATCGTTCCTTCTGAGTCT
+
CAA@@CCDCCBCCCCCCCCCCBBA@@BBBBBB?BBCD>CB@C@CCBBBCC@BBCDD@D=?@@?<@>ABCFCCCGD?BACCC1AB=ABCC=AA?@<AAA=AC@BBCCCC?CCCCCCBB?BDD=A=BDCCBCCC@CBCB@CBBBCCC?@@BBAAACC@@@@?AB?C?B@@ABBCDFAABAAA7@>A=;;;;.;@@A@;@BCBBCBBBB@DLD;CBCCCAB@BHADBBBBBB@BADCCCBC?A?@>BBBBAAACCCCCCCDCCCDD?BBBBD@C@C?BBBBBB89
@ATNG8:02892:02917
GATGGTAGCACACGAGATCTCATCGTACTCATTCTTTTCGGAAGAGACAGGTACGTTAATAGTTAATAGCGTACTTCTTTTTCTTGCTTTCGTGGTATTCTTGCTAGTTACACTGCCATCCTTACTGCGCTTCGATTGTGTGCGTACTGCTGCAATATTGTTAACGTGAGTCTTGTAAAACCTTCTTTTTACGTTTACTCTCGTGTTAAAAAATCTGAATTCTTCTAGAGTTCCTGATCTTCTGGATATGAGTGACTCGTGCTACCATCGTTCCTTCTGAGTCT
+
@<@A?BBCCAABCCDBEDC:;;BBCBCCGCCC6<;BA7AB@C@CB@A@BB>@A@;;699@@BC@B?BBDB@?@:?9>ABBB3B<7;<??3>;;:@BBB@BC?@?@C@?=?BBBCBB?BBB>A=<<>>ABB@<@CBB<:8>>>>???BAAA??>;7;><8>A<A<AA??>>=BA<A;:;:2;:>:;;;;:(87;;;49///656539399:99&777996:6::59965525.3(.///66056<9:8:=>>BB;;8@???===??;??:;:595:<@==>A=:9
@ATNG8:02899:02932
GATGGTAGTGTGTCTCTGAGAGTAGTACTCATTCGTTTCGGAAGAGACAGGTACGTTAATAGTTAATAGCGTACTTCTTTTTCTTGCTTTCGTGGTATTCTTGCTAGTTACACTAGCCATCCTTACTGCGCTTCGATTGTGTGCGTACTGCTGCAATATTGTTAACGTGAGTCTTGTAAAACCTTCTTTTTACGTTTACTCTCGTGTTAAAAATCTGAATTCTTCTAGAGTTCCTGATCTTCTGGGTCTCTCTCTCACGCACTACCATCGTTCCTTCTGAGTCT
+
@=?A?CBBBCCCCCCBBCCDCAAABBA@AA=>9>>>@9AA?A?BBBCBCCAAAACE@C@BBBB?B?AA@DAA@?B<@@DCC1?@<?@BC<BBBB@BEC?AA?AACCCCACCCCCCCC@BBB@C?AAABCCCCBBBCB?CCCAAA@@@BBBCCEBB?BBC@DD@D?AAB;;;CCD@CCIMM9;8;<;;;;;*;ABCC;ABBBBBDCAA5;;;;*;BCAB>B?BB?@A@BBBC>B>ABBBBB?AABB<BBBBBBB;;;ABAAABCBB?@@ADB?B?B?ABBBBBBC
@ATNG8:02900:02940
GATGGTAGCACGAGTCACTCATATCCAGAAGATCAGGAACTCTAGAAGAATTCAGATTTTTAACACGAGAGTAAACGTAAAAAGAAGGTTTACAAGACTCACGTTAACAATATTGCAGCAGTACGCACACAATCGAAGCGCAGTAAGGATGGCTAGTGTAACTAGCAAGAATACCACGAAAGCAAGAAAAAGAAGTACGCTATTAACTATTAACGTACCTGTCTCTTCCGAAACGAATGAGTACAGAGAGTACGATATGTCTACCATCGTTCCTTCTGAGTCT
+
AACDADCCCBBBBCCCBCCCCBBBC=BBB@BBCDCC?BACCCAAAB?A@>@=@<=99999)9<???CCCCCA@?8=89;@@@,?A>B4;;09;;7;666=??CC@CABA?BCC=@???ABBBCCCDCCCAA>ADCC=??BBBABB=A?B@@>@BAAAABB?BCCBA@>AC>BBB=@A99929<<:98888(6=8=;;;ECB??;?<@@@D;@<@DB::8:CA@??C@C?BBA<A??=?BBBBCBBBAAABBBBBCBBBA@<;8868??AA<A<A;??@@@>>>
@ATNG8:02904:02911
GATGGTAGTATAGAGCTCTACATAGTACTCATTCGTTTCGGAAGAGACAGGTACGTTAATAGTTAATAGCGTACTTCTTTTTCTTGCTTTCGTGGTATTCTTGCTAGTTACACTAGCCATCCTTACTGCGCTTCGATTGTGTGCGTACTGCTGCAATATTGTTAACGTGAGTCTTGTAAAACCTTCTTTTTACGTTTACTCTCGTGTTAAAAATCTGAATTCTTCTAGAGTTCCTGATCTTCTGGCGCGTATGTATGTCGCCTACCATCGTTCCTTCTGAGTCT
+
@@AB@CHDCCCCCCCBBBBBCCCCAAABCCCC?CBBB<AA>B>BBBBBBB>@@A>=;>?BBBB?C?AA@BB<>>A:76787(8><BAAA9?BBB=??A;AC5<>>>6638<=>@??A<AAF8:7:;=@@>>><>>>A<==>;;;@AAB@@???>B=DBB;::5:5:A???@@@><@@@@@3@<@:==AAB/AA89709>><==B??>;>AAA.A==>>:>:>>;>>>>:;:<A<>>>>::7:@D=???::;>>>@>><9<=03372733390:5:6:@BAAA>>
@ATNG8:02859:02968
GATGGTAGTAGTACACTAGTCATACCAGAAGATCAGAACTCTAGAAGAATTCAGATTTTTAACACGAGAGTAAACGTAAAAAGAAGGTTTTTACAAGACTCACGTTAACAATATTGCAGCAGTACGCACACAATCGAAGCGCAGTAAGGATGGCTAGTGTAACTAGCAAGAATACCACGAAAGCAAGAAAAAAGAAGTACGCTATTAACTATTAACGTACCTGTCTCTTCCGAAACGAATGAGTACACTCTCATATGACACTACCATCGTTCCTTCTGAGTCT
+
9:7<;9:<A;9:@<>9;6559<5569<=<7;=00///7:::>?;;7?9;@;00/7::::+:6;==<==<=<>>8??@BCCC5CD?C;AAAA,@BC?BBCBCCDCB?B@CC@CCC?BBBB@@ABBB::9?@@@<@BBC>@??AC???=A>B;<5:=?973==677377;188;777;=>AAD7<=>278===>';<6552599;:>:><@??@=C=:9@@@9@@@;::A?A=???6<<<388AA@@BC>>>BAAA@@@>>>>>>>;>=;;@8=;@=@@ABBBA@
@ATNG8:02859:03000
GATGGTAGTATAGAGCTCTACATAGTACTCATTCGTTTCGGAAGAGACAGGTACGTTAATAGTTAATAGCGTACTTCTTTTTCTTGCTTTCGTGGTATTCTTGCTAGTTACACTAGCCATCCTTACTGCGCTTCGATTGTGTGCTTACTGCTGCAATATTGTTAACGTGAGTCTTGTAAAACCTTCTTTTTACGTTTACTCTCGTGTAAAAATCTGAATTCTTCTAGAGTTCCTGATCTTCTGGGTGCGCTACAGTCTCTCTACCATCGTTCCTTCTGAGTCT
+
AABD@CBBBDDBBBCCDCBBBDCDBBBABB??=?CBC<A?=??AAAAB@@>AAA??<?<AAAA>A>AAAAA=AA=755555'572977:3;BBB>CAA=AA5;;;A::7;ABA???>:>>>:@:>>>@>>>C;??;;7;<?>>=?;A@@@AA>;;7;>@;AB9>9?:8:==B>>:>=<<=3=<A<@?AAA/??;;;0666///97-//>@>+999AA<@9@?:??>>96616066<<::5:=?>9@AAAAAAA???A@@@AAAA=@;;<A<@;?<?@>>>@@A
@ATNG8:02864:02990
GATGGTAGATATATGCACGCTCTACCAGAAGATCAGGAACTCTAGAAGAATTCAGATTTTTAACACGAGAGTAAACGTAAAAAGAAGGTTTTACAAGACTCACGTTAACAATATTGCAGCAGTACGCACACAATCGAAGCGCAGTAAGGATGGCTAGTGTAACTAGCAAGAATACCACGAAAGCAAGAAAAAGAAGTTACGCTATTAACTATTAACGTACCTGTCCCTTCCGAAACGAATGAGTACTACTCTCAGTGACACACTACCATCGTTCCTTCTGATTCT
+
<@@@<?A@<@@BCCBBBBBBBBBAB?;96:;;?BA@?B9>??888==AA;?;??=<<??;)86::;=;;ABB==7:;@A@@@0@@<B@DCD;CCCAABCBBB@@A=@@@@;@AA=@@BABCCCCC<;=CBBA?@@AC@CABBB@@??C?A;;6;B??;9:A9988==;8???AAB999?>@8899100000(/94..)//89;>><A;>555;A;55:@B>BBBLC?D>@>@>?9=9:3:<<@ABBBBCBABACCCCACCCCCAAA?BABBB?C@B?BBBAA>?:
@ATNG8:02873:02985
GATGGTAGGCACTGCGCACACATCCCAGAAGCATCAGGAACTCTAGAAGAATTCAGATTTTTAACATCGAGAGTAAACGATAAAAAGAAGGTTTTACAAGACTCACGTTAACAATATTGCAGCAGTACGCACACAATCGAAGCGCAGTAAGGATGGCTAGTGTAACTAGCAAGAATACCACGAAAGCAAGAAAAAGAAGTACGCTATTAACTATTAACGTACCTGTCTCTTCCGAAACGAATGAGTACATAGATATACGTATAGCTACCATCGTTCCTTCTGAGTCT
+
=BBB<66<7::0///779;595555)5:><966;<<<9=9==>666<9<:693/////99:):6788:99977;9916///////$/8(3,377+7771888858;5505:===>>><AAAACCCCCCCCCBBBB@BBBB=?899?@@@7?;@::6;BAAACCC?ABBBBB?BB@BBB=@@999+8::988888(8>:=888BB@>><><>AAD7:5:?@@@<@A@@@@C@C?BBB=BAA?BBBCCCCBBBACCAAAAAAA>>>AAAA:?=?AC>B>B?><><>:88
@ATNG8:02882:02993
GATGGTAGATACTCGCTGATACACCCAGAAGATCAGGAACTCTAGAAGAATTCAGATTTTTAACACGAGAGTTAACGTAAAAAGAAGGTTTTACAAGACTCACGTTACAATATTGCAGCAGTACGCACACAATCGAAGCGCAGTAAGGATGGCTAGTGTAACTAGCAAGAATACCACGAAAGCAAGAAAAAAGAAGTACGCTATTAACTATTAACGTACCTGTCTCTTCCGAAACGAATGAGTACGAGAGAGCACACGTGTCTACCATCGTTCCTTCTGAGTCT
+
;<CCADCCBBBCCCCCCCDCCCCCC<AAD?BBDD@@<@>BBBBBBB?BC?B?CBBBBBBA2A>ABBBBBBBB@@<@@BBEEG5B@;@5;;:.;AA>A;:;CCCCB@CDC?BBB?BBBBBBBBDCCCBBBCC@CCBB?BBBBBB??<@ADBB@BCBBBDBB>AABCBA?=><>BB?AC:::,8<<99999::%8>:>988AAA??<?<??AA:=:=@AAA?ABAABBA?C?BBA<AAA=ABBBBCBBBBBB>>=C@AABCC@?;;;;>>>@B=A<>9><A99:>>
@ATNG8:02888:02977
GATGGTAGGCACTGCGCACACATCCCAGAAGATCAGGAACTCTAGAAGAATTCAGATTTTTAACACGAGAGTAAACGTAAAAAGAAGGTTTTACAAGACTCACGTTAACAATATTGCAGCAGTACGCACACAATCGAAGCGCAGTAAGGATGGCTAGTGTAACTAGCAAGAATACCACGAAAGCAAGAAAAAAGAAGTACGCTATTAACTATTAACGTACCTGTCTCTTCCGAAACGAATGAGTACGAGAGAGCACACGTGTCTACCATCGTTCCTTCTGAGTCT
+
@BBB?BBB?BBBBBDDDBCCCBBBD?CCD?B@CA9:9;>BBCBEDCACC?B?AAA<????.??BCBCCCCAAAD?BBCCCCC2AA>A4;;;.;CD?BAA@?BBAC@A@CC@AAB>ACABBBCDGDBBBDB@@=@AAA?B??@@@=>3;5<A@=@CA@A???;?A@ACC@BB?AAA?BBAAA<?@=8888898%8>:>888BB>>?<@<?>AA<A<ABEBB@B@@?A@@>B=??D<AAA99:???BBA???A;;??AA=;;;@@==>7;:@=B>A??8===<=>A=
@ATNG8:02892:02992
GATGGTAGAGTATCATGTGTATCTCCAGAAGATCAGGAACTCTAGAAGAATTCAGATTTTTAACACGAGAGTAAACGTAAAAAGAAGGTTTTACAAGACTCACGTTAACAATATTGCAGCAGTACGCACACAATCGAAGCGCAGTAAGGATGGCTAGTGTAACTAGCAAGAATACCACGAAAGCAAGAAAAAAGAAGTACGCTATTAACTATTAACGTACCTGTCTCTTCCGAAACGATGAGTACGAGAGAGCACACGTGTCTACCATCGTTCCTTCTGAGTCT
+
;69A:=BBBCCCGECDBBCCDCCCC@DBB?BBBB??=??BBDCCCC?CC?B?BCC@@AAA2@@FBBBBCCCCCC>CCCCCCC5CB?D29996;CC@BBCBCBBBB>@>@C?BBB<@?BBCCBBBCCCCCBBB?CCCC?CCCCCB8879=B>?>?BBAACCA=AABBDB>@A=BBC?BBA@@8@==99:9:99%:D;<856>>AAA:>:<A==6;6;BBABACCCCCCC@B@BBC>CBBAA@BBCBBBBBB@@@BBBB@BBBB=>>?BBAAB?B?B?BBBBCCAA
@ATNG8:02892:03003
GATGGTAGCTCACGTACGTCACACGTACTCATTCGTTTCGGAAGAGACAGGTACGTTAATAGTTAATAGCGTACTTCTTTTTCTTGCTTTCGTGGTATTCTTGCTAGTTCACTAGCCATCCTTACTGCGCTTCGATTGTGTGCGTACTGCTGCAATATTGTTAACGTGAGTCTTGTAAAACCTTCTTTTTACGTTTACTCTCGTGTTAAAAATCTGAATTCTTCTAGAGTTCCTGATCTTCTGGATAGCGACGCATATACTACATCGTTCCTTCTGAGTCT
+
AABB@BBCDCGABBCA<9;@@@ABCCCCCDCC@CCBD<@B@D?BBBBBBC@BCBBA=@>@A@B@C?AACCCCCCC>AADCC3??;?A=<3::97>BBB?BC????B??<?B@@>>>8;;A=C;>>BAAAAA<A@@>7;;=899::;;;:<A:99:====@B=B;;;;B@@@AA;>>AAA6?<?<@@AAA/@@@@@:@>>>======5:887(..599272.2-2>>>@=>897:///:;6//839:<=<=<=<=>>>??=;;;@@AA@<@:?9====@@>>
@ATNG8:02896:02995
GATGGTAGCGCGACGAGCGTAGACCCAGAAGATCAGGAACTCTAGAAGAATTCAGATTTTTAACACGAGAGTAAACGTAAAAAGAAGGTTTACAAGACTCACGTTAACAATATTGCAGCAGTACGCACACAATCGAAGCGCAGTAAGGATGGCTAGTGTAACTAGCAAGAATACCACGAAAGCAAGAAAAAGAAGTACGCTATTAACTATTAACGTACCTGTCTCTTCCGAAACGAATGAGTACGATGAGAGAGCTCTCTCTACCATCGTTCCTTCTGAGTCT
+
B@AC<;;;@FDEEFGCCBBBBAA@@6@AA=ABBBAB?B?AACDCBB?>?9?<>@=99999$38773??A>??>?9;;@@>>>,@>99.99,59;8=@@@CCCBB>A>AA<@@A=A:::CAAACCB;;;BBB?BCBB?BBBCBB??<@>BAA@CEDCBCCC?@@ABBB?BB>????AB:::,7;;855656'5;477;;=>>>@=B9>>9:5:4:<ABA@@@@BCBB@C?BBC9A9848?ABBBCBB??@BB?A@>===>=====9>888A>=;@;>>=<<<66
@ATNG8:02897:02971
GATGGTAGCGCATATCAGCGCAGCCCAGAAGATCAGGAACTCTAGAAGAATTCAGATTTTTAACACGAGAGTAAACGTAAAAAGAAGGTTTTACAAGACTCACGTTAACAATATTGCAGCAGTACGCACACAATCGAAGCGCAGTAAGGATGGCTAGTGTAACTAGCAAGAATACCACGAAAGCAAGAAAAAGAAGTACGCTATTAACTATTAACGTACCTGTCTCTTCCGAAACGAATGAGTACGTGTGCGACGTGTCTCCATCGTTCCTTCTGAGTCT
+
AA@@<B66:@BCBAAAACBBBBCCD>CBB?BBBAA@<@<@@AB@??=CA8:89BABBCCC2C@BBBBHCBACCC>CBCBEDD3AA;A5;;<*:AB<?>==000?@<B@BB?@@??BBBBBBBBBBDCCCCAA=ABBB>CBBABB@@<A?B;:6;@@@BBCE@CCBBCC???<?@A399999+8>@>ABBBB3BB?BBCCBB???:=:=>>A9=8==A@@=A@@@@DC@D@@@@8?;;6:??ABABBBBAAAAABAAA@AAA>A;;??;><@<@?8=9999
@ATNG8:02900:02975
GATGGTAGCATCATGCATATCTCACCAGAAGATCAGGAACTCTAGAAGAATTCAGATTTTTAACACGAGAGTAAACGTAAAAAGAAGGTTTTACAAGACTCACGTTAACAATATTGCAGCAGTACGCACACAATCGAAGCGCAGTAAGGATGGCTAGTGTAACTAGCAAGAATACCACGAAAGCAAGAAAAGAAGTACGCTATTAACTATTAACGTACCTGTCTCTTCCGAAACGAATGAGTACTGCGTCTCACTTCGCCTACCATCGTTCCTTCTGAGTCT
+
?@@B?B@@ACECCCCCC?CCCCCCC?CCC=BCCC@A>@?BBCBBBA<@A?B?@AACCBCC+=7===B@@@AABD;A@@@A@A0AB=A5;;;&9@B?BBBCEDCDB?C?CC?CCC?BBBBCBBBBBBDDBBBD@CB??<?AA?@@>>9@>A@@?BBBCCCCB?BBBBBB@@A<AA@<>A999,9=<;99::49A=C;;;AA>>><>=@@AA:>:>@CCB@CCBC@AA;?=?CC>GAA>BBCCA@@CBBBBBBCBBA@C9999BA?CCBBC@B?C?BDD@?998
@ATNG8:02900:02976
GATGGTAGTGTCAGTGCGCGTCGTCCAGAAGATCAGGAACTCTAGAAGAATTCAGATTTTTAACACGAGAGTAAACGTAAAAAGAAGGTTTTACAAGACTCACGTTAACAATATTGCAGCAGTACGCACACAATCGAAGCGCAGTAAGGATGGCTAGTGTAACTAGCAAGAATACCACGAAAGCAAGAAAAAGAAGTACGCTATTAACTATTAACGTACCTGTCTCTTCCGAAACGAATGAGTACGTGTGACGTACGTGAGCTACCATCGTTCCTTCTGAGTCT
+
9::>?BBC@A@AB@CAABBA;65==:CCC@CCCCBA?B?AAB??@C?BB@B@@?@BBCDC3C>AAABBBBBBCC?AACCDDC5BA=A5;;;.;CC@;;;BCCEDC@C@CC?CBB@BCAABCCCCCCCCCBBB?BCCC=??BBAAAB>B?BA@>BBBBADDD=?AACCA?AA?ABC?AA9992:>@;88887(8>:A;;;AAAAB5:7;;;;5;5;>@@@@BDFCCBD6:6:==6>::4:ABBBCBA?@??@DFECCBBB:99BBB?BDDAA>A<?;??:===:;
@ATNG8:02901:02967
GATGGTAGTAGTACACTAGTCATACCAGAAGATCAGGAACTCTAGAAGAATTCAGATTTTTAACACGAGAGTAAACGTAAAAAGAAGGTTTTACAAGACTCACGTTAACAATATTGCAGCAGTACGCACACAATCGAAGCGCAGTAAGGATGGCTAGTGTAACTAGCAAGAATACCACGAAAGCAAGAAAAAGAAGTACGCTATTAACTATTAACGTACCTGTCTCTTCCGAAACGAATGAGTACTGTATCTATGTGTGCGCTACCATCGTTCCTTCTGAGTCT
+
:6?C;?FCCCBBBCCCCCCDBBABA@CDD?BBCC999:?BBDCCCB@CC?C?C@@?AABB2C?CAA@BBCCCCC9?>;:::9';A>B<AAA8ACC@B;;;DCBBB?B@DD@CAA?AABBCCDCAB@CBBBCB@BCCC@BAA@A??>9@<?@@=ACCBBBBC?BCCAAA@A@<A@@3::9::,8==;88888(6>:>;;;AA???<A<@A??7;7;@BBB?BBABA??9>=?@=9@9939??BABABBBBBB@??BB@@@>>>B;:7;>?@A=A<A388====@>
@ATNG8:02901:02993
GATGGTAGTATAGAGCTCTACATAGTACTCATTCGTTTCGGAAGAGACAGGTACGTTAAATAGTTAATAGCGTACTTCTTTTTCTTGCTTTCGTGGTATTCTTGCTAGTTACACTAGCCATCCTTACTGCGCTTCGATTGTGTGCGTACTGCTGCAATATTGTTAACGTGAGTCTTGTAAAACCTTCTTTTTACGTTTACTCTCGTGTTAAAAAATCTGAATTCTTCTAGAGTTCCTGATCTTCTGGGCAGACTCTCACACGCCTACCATTCGTTTCCTTCTGAGTCT
+
BCBC@CCCBBBBBCGCCCCBBBCCCCCCCCA@<?889-9?;??BBBBCCC?A>=8819?8??BB@F>AA?>>B>>@;??DDD/>>:>AAA8?AAC?BBB<AA7>=>@=;:;???AAAA;===6888??A<;;?:?AA@68888?ABBA@>>>:::>89:;<>C>C=AAAD@@@==9;;;DD5B8;7;=AAA/?<<<=1;:;;:;><<<087888%8>>>A:>:>?=A@>>>>>=A<??>>>B<>>??8=>==?><<=:;;A@=7==>76616///)/6:6=962,,,,
@ATNG8:02903:02972
GATGGTAGGCACTGCGCACACATCCCAGAAGATCAGGAACTCTAGAAGAATTCAGATTTTTAACACGAGAGTAAACGTAAAAAGAAGGTTTTACAAGACTCACGTTAACAATATTGCAGCAGTACGCACACAATCGAAGCGCAGTAAGGATGGCTAGTGTAACTAGCAAGAATACCACGAAAGCAAGAAAAAGAAGTACGCTATTAACTATTAACGTACCTGTCTCTTCCGAAACGAATGAGTACACACTCTCATATGACACTACCATCGTTCCTTCTGAGTCT
+
::BC?CBB=B:;:BCBBGCCCCCCC=CCF?BBBCBB>B>BABAACB@CC@C@?????DED3C>ABBBBBBBBBB<BBBBBBA0;;4;5;;;6;@B=::9@A@@@@=@?AB?AAA>AABBAABCCCCCCCC@?=@B@>;?@A@ACAA>A?B@@>@BCBCBBC?BBBCBA?AD@BBB@BB???8??<788888(8@:==>>A@@@@:=8=>>>8<8<<@@@?BAAAABB?B?BBD>DAA>ABCCCCACCABBBB>???>BBBBCAAA?CBBBB@C@B@BAB@@989
@ATNG8:02904:02984
GATGGTAGTCTCAGATAGTCTATAGTACTCATTCGTTTCGGAAGAGACAGGTACGTTTAATAGTTAATAGCGTAACTTCTTTTTCTTTGCTTTCGTGGTATTCTTGCTAGTTACACTAGCCATCCTTACTGCGCTTCGATTGTGTGCGTACTGCTGCAATATTGTTAACGTGAGTCTTGTAAAAACCTTCTTTTTACGTTTACTCTCGTGTTAAAAATCTGAATTCTTCTAGAGTTCCTGATCTTCTGGACGACGCGCACTGACACTACCATCGTTCCTTCTGAGTCT
+
;<<A?BBBCDCCCCB;9;BBBBBBBC>=7=00)/999//66<?CAAC@=@9ABA?@@9@>@?@??B@BBA:;00)/:1/////$///(4;<>5::<>8>>B>@B:9;@@BCAB;;;FDED?BBC=@<BBBBBAB@@BBBBGJBAACCBBB@@@AAABC?;;;@BA>A<??@@@@BBB>A;;;;;*;=C>BBFJH5BBBBC6;;BBAB::9>29999$59999292:@;@A@000@;?:?@?A@@5:9C>BB;;;;;;@@:;:CABA@@A?CBBBB=@;@<????=?::
@ATNG8:02856:03036
GATGGTAGGCACTGCGACACATCCGGAAGATCAGGAACTCTAGAAGAATTCAGATTTTTAACACGAGAGTAAACGTAAAAAGAAGGTTTTACAAGACTCACGTTAACAATATTGCAGCAGTACGCACACAATCGAAGCGCAGTAATGATGGCTAGTGTAACTAGCAAGAATACCACGAAGCAAGAAAAAGAGTACGCTATTAACTATTAACGTACCTGTCTCTTCCGAAACGATGAGTAACGAGAGAGCACACGTGTCTACCATCGTTCCTTCTGAGTCT
+
D@A?7;;><<@AAA;;A>BBBB@8A<><@BB;<:>B?@@@@@BB@CC@C@<;;AAAAA0@?B@?>A??787?9??77888(7<8</878&3994;77755222095:<8=??59;>====>=?===;;;A<AAAB<A==>788@=66///9@::>>>;;5;=>?@@<@@;@BE<>>8918=>:>@BBB/???AAA>>>AA<?<?@@@;?7;;;AA5;;=6666)/(/66.6///-85-/(//..337677999888A879937976@7>6:-//;666?8
@ATNG8:02858:03042
GATGGTAGATATATGCACGCTCTACCAGAAGATCAGGAACTCTAGAAGAATTCAGATTTTTAACACGAGAGTAAACGTAAAAAGAAGGTTTTACAAGACTCACGTTAACAATATTGCAGCAGTACGCACACAATCGAAGCGCAGTAAGGATGGCTAGTGTAACTAGCAAGAATACCACGAAAGCAAGAAAAAGAAGTACGCTATTAACTATTAACGTACCTGTCTCTTCCGAAACGAATGAGTACATAGATATACGTATAGCTACCATCGTTCCTTCTGAGTCT
+
BCCC?CCCCCCBCBBCCBBBCBBBC@CCC=CCCBAA>A?AABBBBB?BB?D@><>>????.??EBCBBBBCAAA;;>CBGDD3CB>B5;;;*:@A>BBCBCDDDD@C@BB?BAB?CCBBBBCBCCCGDDCCC?CCCC?AABBAABB>B@CAA?ACBBBACD@BBBBBB>BB>BBB>AA===7=>>;==<=>.?B?C>==AAA=>:><@@AA:=4<:@9949@@@?CC@B?ABD>CCC=@@CCCCA@@ABAA@@@ABAA>?>?>>@;>>@AB<@<@>BBBB@:88
@ATNG8:02859:03051
GATGGTAGATACTCGCTGATACACCCAGAAGATCAGGAACTTCGTAAGAAGAATTCAGATTTTAACACGAGAGTAACGTAAAAAGAAGGTTTTACAAGACTCACGTTAACAATATTGCAGCAGTACGCACACAATCGAAGCGCAGTAAGGATGGCTAGTGTAACTAGCAAGGAATACCACGAAAAGCAAGAAAAAGAAGTACGCTATTAACTATTAACGTACCTGTCTCTTCCGAAACGAATGAGTACACACTCTCATATGACACTACCATCGTTCCTTCTGAGTCT
+
::4;65?B>@5555559>BA@@BBA:@??<:>@<00)-3--(----0--(//5<6<;93373&3177;;;;;///(../////$44.5.5;;+5668=>>=====@;?;:9<@>>58:83999@@AAA:997>:00/8+/0;>?>B=6?<?@@;<;@?@A<=8;;:88;,7,73:><6;;3777&7771;===>1><9>577@@AAA=A;?>AA9<6<=B@@=@BBCABB?B@BBB>BBB>AABBBCCCCAAACCABB>>BBBBCCBB?ABBCC=?=??BAAABAAA
@ATNG8:02866:03032
GATGGTAGGCGACATACATACGCGCCAGAAGATCAGGAACTCTAGAAGAATTCAGATTTTAACACGAGAGTAAACGTAAAATAAGGTTTACAAGACTCACGTTAACAATATTGCAGCAGTACGCACACAATCGAAGCGCAGTAAGGATGGCTAGTGTAACTAGCAAGAATACCACGAAAGCAAGAAAAAGAAGTACGCTATTAACTATTAACGTACCTGTCTCTTCCGAAACGAATGAGTACCTCTCAGACGCTCGTCCTACCATCGTTCCTTCTGAGTCT
+
;44<8=BB@CDCD:;;BBB;;;BCC@CGIACBB@::6;>A@@@@:93:=:=:==AACCA.;4;AA@AAA>:::,:999<<+@@29299,5:;7===<>>:9;4929917:<-55;=>BA@ABA;;9:956;5455::=:::<?-0*000*000000:=8=77377-3:28886=373;3977177777'/;6;/00@<@=>:>=???@7;6;=BBC@DCB@@@@<@=@BE<B::8:ABBDBB@BBBAAAEDBBB998>;::;9::;8;8;@C?BBCCBBBB
@ATNG8:02867:03057
GATGGTAGGAGACACGTCGCACACGTACTCATTCGTTTCGGAAGAGACAGGTACGTTAATAGTTAATAGCGTACTTCTTTTTCTTGCTTTTCGTGGTATTCTTGCTAGTTACACTAGCCATCCTTACTGCGCTTCGATTGTGTGCGTACTGCTGCAATATTGTTAACGTGAGTCTTGTAAAACCTTCTTTTTACGTTTACTCTCGTGTTAAAAATCTGAATTCTTCTAGAGTTCCTGATCTTCTGGGCAGACTCTCACACGCCTACCATCGTTCCTTCTGAGTCT
+
@:@B:BCCACCCBCDCB;;;CBBBBCCC?CCC?AAA@9@@5;294488;;7:;739-7-739:7;7<8<?AAA;B?BBCCC1A@;>7522&29=><B>>:>B?ABBBBB?=;;>>>>@<?@@;?=BBB;;;>@=B@@@<;;;?A>>>>?===888A6878;@A6;7;@A@@?@@@=A?@@?5?<A<@@AAA/AA@AA9>;>>@D<<=>:?>>?/?>==D=D=??;@BAA@@@;>:>@@A??;?@?A7?8:8??@@@@A;;;=066=7666;?:>;>=C=<<@@@A
@ATNG8:02869:03016
GATGGTAGCGCACACATAGGATACAGTACTCATTCGTTTCGGAAGAGACAGGTACGTTAATAGTTAATAGCGTACTTCTTTTTCTTGCTTTCGTGTATTCTTGCTAGTTACACTAGCCATCCTTACTGCGCTTCGATTGTGTGCGTACTGCTGCAATATTGTTAACGTGAGTCTTGTAAAACCTTCTTTTACGTTTACTCTCGTGTTAAAAATCTGAATTCTTCTAGAGTTCCTGATCTTCTGGATAGCGACGCGATATACTACCATCGTTCCTTCTGAGTCT
+
BBCC@CBBBBCGBBBCCFF@BCCB?@@CBBB??>?CBJ>CC?C@CCCDDCC?CCCBB?B@AA?@<A?BCCEBBBBB<:9999):A?CDCD=BBCBB;;7;C@AAACCDACCCCCCCCBCBB?B?CCFGABABACCDC?BACBCCBBBBBBBAAAD@CAA?::8;?BCBBBCDCB>A;;;;.;5;<;;;;.;;?@A6;;CCCEHDBC=BAAA,@A;<;BE@CB@BBDCB;;:;@CC@AAC@AAC@CBBBBCCAABCBAADFCBBC@CCBBC@C@C>@@A@@@??
@ATNG8:02871:03054
GATGGTAGATATATGCACGCTCTACCAGAAGTTCAGGAACTCTAGAAGAATTCAGATTTTTAACACGAGAGTAAACGTAAAAAGAAGGTTTTACAAGACTCACGTTAACAATATTCAGCAGTACGCACACAATCGAAGCGCAGTAAGGATGGCTAGTGTAACTAGCAAGAATACCACGAAAGCAAGAAAAAGAAGTACGCTATTAACTATTAACGTACCTGTCTCTTCCGAAACGAATGAGTACACATCGTCGTGTCGTGCTACCATCGTTCCTTCTGAGTCT
+
CCA@?ADBBBDBBCCCCC@@@BBCB?BBB?BA?@??<?>AABBCBB>BB>B?BB??@CCC2A?BBB99:BDDDD8???????/==8<5:88*77<6>;;;@@?>?7:6;B=@@@<>@@@@>=?AAA?????;>>>A;@<=<>@:86:=A@>;><==@A@@;@A>@>A;BB7==<6;<666,8;;7=@AAA/:;7;>>=AA?==:><A@>>;>;@>8887;<<A>>>5<:=BD9@=>:<99;///99=@@@@@@@@@BA;;;@>>:>??=A=D<A:>>=>>=AA
@ATNG8:02874:03042
GATGGTAGGTGCACATGAGTGTATCCAGAAGATCAGGAACTCTAGAAGAATTCAGATTTTTAACACGAGAGTAAACGTAAAAAGAAGGTTTTACAAGACTCACGTAACATATTGCAGCAGTACGCACACAATCGAAGCGCAGTAAGGATGGCTAGTGTAACTAGCAAGAATACCACGAAAGCAAGAAAAAGAAGTACGCTATTAACTATTAACGTACCTGTCTCTTCCGAAACGAATGAGTACGATGAGATCTCGTGTGCTACCATCGTTCCTTCTGAGTCT
+
:55:8===9=6;6=@BBBBBBCBAB?BBB@BBBCBB?B?@@BBBDB?CC@C?D;;;BBCB3C@B;;;CCBBBBJ?DDCCCCC5CC@A@AA@5=00+0<==;>>997-387=>>A@@@ABACAABDBCBBB=@@@C<@@CABACC?FAD@@=@B;;;A@B?CBAADB@BC?BB@=@@999,9==:00000'/94....8667<:<6>>>?:>;>=BAA<ABB@A@C@C?AAE=A@@6;:A::8BC@>=>>777;;;;<>>?:>>:9;;/0*09=99655=565
@ATNG8:02874:03053
GATGGTAGTATCTGTCTACGAGAGCCAGAAGATCAGGAACTCTAGAAGAATTCAGATTTTTAACATCGAGAGTAAACGTAAAAAGAAGGTTTACAAGACTCACGTTAACAATATTGCAGCAGTACGCACACAATCGAAGCGCAGTAAGGATGGCTAGTGTAACTAGCAAGAATACCACGAAAGCAAGAAAAAGAAGTACGCTATTAACTATTAACGTACCTGTCTCTTTCCGAAACGAATGAGTACTGTATCTATGTGTGCGCTACCATCGTTCCTTCTGAGTCT
+
>@@B?BBCDDBBBCICCCCCCCBBB>A@A?AA:98=3818<=;;8?>A??A?9:9?=@??,?=A:65A7738666/768::99'//(.(..'.352666866628/518:497739999EDCCAA@CCCCCC@CCBB>B@@@A???7>:?>?;?BBBBACC?A@@ACA=@@?@@A<@@BBB;>::;>DDCC/AA=A999AAB?=9>9@@AA7;7;@AAA?@@?@@?@@;??BCC>CBB?BBBBBBBBCBBBC>>=BBBBBBBAAAA<??>>>:>5:5::?>@>>>
@ATNG8:02888:03026
GATGGTAGTGCGTGAGAGAGAGACCCAGAAGATCAGGAACTCTAGAAGAATTCAGATTTTTAACATCGAGAGTAAACGTAAAAAGAAGGTTTTACAAGACTCACGTTAACAATATTGCAGCAGTACGCACACAATCGAAGCGCAGTAAGGATGGCTAGTGTAACTAGCAAGAATACCACGAAAGCAAGAAAAAGAAGTACGCTATTAACTATTAACGTACCTGTCTCTTCCGAAACGAATGAGTACTGTATCTATGTGTGCGCTACCATCGTTCCTTCTGAGTCT
+
BBCE@FCCCA@?=<@B@A?ABBBA@:@>:9::9?;;5:;@=?BCCC?8979?C@AABDDD1B?>933:7333777.7733333$38,3,333&3323975555522,2/553655/2228=>>>>DDDDCCCC?C????BBAABABB:@;?@@<@CBBBBCC?BBABBA?BB@BCC<@@999,8<86::;;;.;A=A;;;@@A@@<@=A@@@;?<?>BBC?BCBB@AA<?<???9?9929::ABCBCBBBBB??@BCBCBBB?@@@<>>A>=8<49077<<=<?A
@ATNG8:02893:03013
GATGGTAGATACTCGCTGATACACCCAGAAGATCAGGAACTCTAGAAGAATTCAGATTTTTAACACGAGAGTAAACGTAAAAATAAGGTTTTACAAGACTCACGTTAACAATATTGCAGCAGTACGCACACAATCGAAGCGCAGTAAGGATGGCTAGTGTAACTAGCAAGAATACCACGAAAGCAAGAAAAAGAAGTACGCTATTAACTATTAACGTACCTGTCTCTTCCGAAACGAATGAGTACACATCGTCGTGTCGTGCTACCATCGTTCCTTCTGAGTCT
+
@AAG@DCBBCCCCCCCCAABBBDDC>CCC?AAACAA>A@CBBBCBB?BB?B?BBBBBBBB3B?BDCBBBBBB??9==A@@@@*;;=A5;;;&9@<7;A<B>BBBC?B@BD@CAA>AABBBBCCCCCCCBBBC?CCCC@B?>>AAAB>B?CAA?ACBBBBBB?BCBBBB?BC@BBB?AA<==59999>=>>>/>D=A988;@@BB;?;?C@@<><>@ECC@CBBBACB=?=?BD>BAB?BBAAABBCBBBBBBBBBBBCCBBBBBB?AAABC?B?B?BBBBCAA@
@ATNG8:02894:03035
GATGGTAGCTCACGTACGTCACACGTACTTATTCGTTTCGGAAGAGACAGGTACGTTAATAGTTAATAGCGTACTTCTTTTTCTTGCTTTCGTGGTATTCTTGCTAGTTACACTAGCCATCCTTACTGCGCTTCGATTGTGTGCTTACTGCTGCAATTATTGTTAACGTGAGTCTTGTAAAACCTTCTTTTTACGTTTAACTCTCGTGTTAAAATCTGAATTCTTCTAGAGTTCCTGATCTTCTGGATAGCGACGCGTATATACTACCATCGTTCCTTCTGAGTCT
+
99:B7;>B@@566;;<669BBBBBBB<>?8>?:=@@@7>><>:><;;;==8<<;9949.95:=8B9BCC?@A;99<77878$7=28=;8.;@;;6;?>=BB?AAABBC@CCB89:<A>?=C>B=B>>?7255,2:99*//-82-.).96665---(-(-3.37283877555;;=7;7;;;-6(/(/////(/9<<<+5.5=<<>=>=?;;<<2<///@7;6>>=>>>B???<@;>>>==>9;;;4;:==>8887/...67796667)..333.3054999==<88
@ATNG8:02895:03035
GATGGTAGCGCGACGAGCGTAGACCCAGAAGATCAGGAACTCTAGAAGAATTCAGATTTTTAACACGAGAGTAAACGTAAAAAGAAGGTTTTACAAGACTCACGTTAACAATATTGCAGCAGTACTCACACAATCGAAGCGCAGTAAGGATGGCTAGTGTAACTAGCAAGAATACCACGAAAGCAAGAAAAAGAAGTACGCTATTAACTATTAACGTACCTGTCTCTTCCGAAACGAATGAGTACGATGAGATCTCGTGTGCTACCATCGTTCCTTCTGAGTCT
+
79:?@@=CBBCCEFIGEB@@B;;;;49CC?@><@00,0*0;>A???9>><??BBBBBBBB2B?BBB???@@@@@8730>:>>,00+/)///&/796;=;;;@669?B@BB@BAA=AA??@BBBCCCCCCCGJ@A:;;?@??@BDBB?A>@00+0<<<>?BB=@?>>??=A?=A@?578C??6=88/8;<<<,<A6<=B=B>>BA:>:>>?A<A;>=@@@=@CBBBBB>A=?@C>CAB????BBBBBBBBBC@?>>>@@@@888@@;?===>:><A;>>A@A?@?
@ATNG8:02897:03014
GATGGTAGCGAGCGAGTGTGTATACCAGAAGATCAGGAACTCTAGAAGAATTCAGATTTTTAACACGAGAGTAAACGTAAAAAGAAGGTTTTACAAGACTCACGTTAACAATATTGCAGCTGTACGCACACAATCGAAGCGCAGTAAGGATGGCTAGTGTAACTAGCAAGAATACCACGAAAGCAAGAAAAAGAAGTACGCTATTAACTATTAACGTACCTGTCTCTTCCGAAACGAATGAGTACGATGAGATCTCGTGTGCTACCATCGTTCCTTCTGAGTCT
+
@=AB;C?CDEDBB;;6;;>CIGCBB?CCC@EEDC;;5:7>?<ABBB?BB?B@BCA@@@@@0A?BCCBBAA;=CC<BAABBBB0@A;A;@@@4?@@?9:6@;@ABB?B@CC@CCC=@@CBBAA@@AGDHABBDACABAACCBBCCBB?A8;9@=?@AD@?@??A?CBAA?AA=@BB=??FDA58:8633333$37,3?AABDDBB=?=@AAA=?=?BBBB?BABA99:@B@BCC=A::59CBBBB?@?AABBBCBB@::<A>>>::5;=>;;5;5:1::586?@>
@ATNG8:02904:03042
GATGGTAGCATCATGCATATCTCACCAGAAGATCAGGAACTCTAGAAGAATTCAGATTTTTAACACGAGAGTAAACGTAAAAAGAAGGTTTTACAAGACTCACGTTAACAATATTGCAGCAGTACGCACACAATCGAAGCGCAGTAAGGATGGCTAGTGTAACTAGCAAGAATACCACGAAAGCAAGAAAAAGAAGTACGCTATTAACTATTAACGTACCTGTCTCTTCCGAAACGAATGAGTACAGAGAGTACGATATGTCTACCATCGTTCCTTCTGAGTCT
+
ACKE?CBBBBBCEABACBBBCCCBB?BBB@BBCCBB@B?BBBBB@A?BB?B@A@ABBBBB1B>BBBBBCAACBC>B:@@BBB2AC?C6;;;-;:@=;A<A@FBBB@E?CB@BAA>AAAABBBBCCCCCDDDD@@BAC?A@ACA@?B9<8=00-0A@@ACBA>ABBBBB?AA<A@A>BBBBC>???;?ABBB3BB?B;;:?@@:;7;=ACAA;A<A@@::6:@@@?AC@C@BBB>BBC=??BBBCBBAAACCBBAAA@BBCB@;;>9>=<>@;@=D:??A@@::;
@ATNG8:02857:03092
GATGGTAGCACGAGTCACTCATATCCAGAAGATCAGGAACTCTAGAAGAATTCAGATTTTTAACACGAGAGTAAACGTAAAAAGAAGGTTTTACAAGACTCACGTTAACAATATTGCAGCAGTACGCACACAATCGAAGCGCAGTAAGGATGGCTAGTGTAACTAGCAAGAATACCACGAAAGCAAGAAAAAGAAGTACGCTATTAACTATTAACGTACCTGTCTCTTCCGAAACGAATGAGTACTATGTAGAGCTCTATACTAATCGTTCCTTCTGAGTCT
+
;=BD@GCDBBBA=GCBAABBBBBCB7A@C@BBCCA@=@>AABBCCC@CC@C@AAAAAAAA3B>?>?CCBBBBAA9?9;9;;;*49.5.559&5;;76666>>?;@@C@CDA@@@@BB::;CBFGCCCDCCBB@CCCC@BAAAAAAB<?<@;;7;G;;;CCC@BBBBBB?AB>BAA;@@999,377675557(5=6=>>>AADAA=A=BB;;7;<==BBB?DBCBCDD?B?CBD>CBB@BBBBBBBBBBBBBBBA?==>>@A@BD;@@@B=@;?;??@@B?::
@ATNG8:02863:03092
GATGGTAGTACATGATAGACGACACCAGAAGATCAGGAACTCTAGAAGAATTCAGATTTTTAACTCGAGAGTAAACGTAAAAGAAGGTTTACAAGACTCACGTTAACAATATTGCAGCATTACGCACACAATCGAAGCGCAGTAAGGATGGCTAGTGTAACTAGCAAGAATACCACGAAAGCAAGAAAAAGAAGTACGCTATTAACTATTAACGTACCTGTCTCTTCCGAAACGAATGAGTACTATGTAGAGCTCTATACTACCATCGTTCCTTCTGAGTCT
+
?<@<266=@=CBBCCCDDCB;99?;:666<>AAB9945=@>@@>??8<>9<4?BBBBEED3D?CDDCCECBBBE>DA;;;;.9@<B2;<05<<7=CC>@BB;:5;=;;49<@:=>>;A@@=@BBABDBBB?BCCCACBBBBBBC?B>BBB?CCCC:;;B?BBBAAA>AB?BBB?B>><@100040////$79/88974==BC?A?B???=A=@BB??=?AAA?9949=@AB=B:98:??BBECCBB???BA@@CCCCCCBCCC?BBB?><@@D@BBBBBBBB
@ATNG8:02868:03091
GATGGTAGCACGAGTCACTCATATCCAGAAGATCAGGAACTCTAGAAGAATTCAGATTTTTAACACGAGAGTAAACGTAAAAAGAAGGTTTTACAAGACTCACGTTAACAATATTGCAGCAGTACGCACACAATCGAAGCGCAGTAAGTATGGCTAGTGTAACTAGCAAGAATACCACGAAAGCAAGAAAAAGAAGTACGCTATTAACTATTAACGTACCTGTCTCTTCCGATACGAATGAGTACGATGAGATCTCGTGTGCTACCATCGTTCCTTCTGAGTCT
+
<<@CACBBCCBB=ABACDCCD;96><?BBACCBCAA?A@CCCCCCC@BE@C@AAAAACCA2A?BBCBBBBBB@B:???@@@@,;;5;;@@B:BCEBDCCCCDB;:7<@CB?D@A>@ABACBBCCCCCBCCCC@BB@@=@@ABAAAB?BB@@@?ACBBBBBB?BBBBBB@CC?>>>?CC???8=?>;:9888(7<9=:;;AABBB;>;>B?@1839?BBB@BBBBA99499???BBAA=:99ABBBBAAAEBBAAACBAA;000@@9>AAA@?B@B?BCCCCB>=
@ATNG8:02876:03062
GATGGTAGTGCGTGAGAGAGAGACCCAGAAGATCAGGAACTCTAGAAGAATTCAGATTTTTAACACGAGAGTAAACGTAAAAAGAAGGTTTTACAAGACTCACGTTAACAATATTGCAGCAGTACGCACACAATCGAAGCGCAGTAAGGATGGCTAGTGTAACTAGCAAGAATACCACGAAAAGCAAGAAAAAGAAGTACGCTATTAACTATTAACGTACCTGTCTCTTCCGAAACGAATGAGTACACACTCTCATATGACACTACCATCGTTCCTTCTGAGTCT
+
BABC?BCDDDBBBBCEEDECCC@?>;@BA?CBCB@@<A@BBBBBAD?CC?B?A@@@@@@@+:8C?@AABBCBBB>BBCCCCB2@@<A=AAA9BBE@DBAACCCBC@B@CC@CBC>ABBBCCBBCDCCBBBBC@CBBB?AA@?CCAA<B@C::;;CBBBCCC?ABCCA@?AC@BBB9=<9999+99:3::9::(9?8=>>>@@@AA<A<AAAA<@<>>BBB?B@@@?AA;@<?@A9A@@=::9BBCCDAAACCD???AABBAEBCCB@@????=??B?CBBDCBAA
@ATNG8:02876:03079
GATGGTAGTGTGTCTCTGAGAGTAGTACTCATTCGTTTCGGAAGAGACAGGTACGTTAATAGTTAATAGCGTACTTCTTTTTCTTGCTTTCGTGGTATTCTTGCTAGTTACACTAGCCATCCTTACTGCGCTTCGATTGTGTGCGTACTGCTGCAATATTGTTAACGTGAGTCTTGTAAAACCTTCTTTTTACGTTTACTCTCGTGTTAAAAATCTGAATTCTTCTAGAGTTCCTGATCTTCTGGTATGACTAGTGTACTACTACCATCGTTCCTTCTGAGTCT
+
9::>:==DDCCBBB666CCCCBBBBB@@@BA@=???@;AC=@>ACCCC@@=;;<BC@C@CCCB=A<<<;?:955:5::;;;(99399;;2=@@>295926?=@@@BBB@CDFGGDCC@CCC?A?ACCEAAAB>BBBC?CBBBBBCBB@@@DCCCD@BBB@AA?A?BBB;;;CCB@BBEJJ;B>B5;;;;;*;;AAB=B@BAAAAAAC@CBBB1@@@AC@CADD@CCB;;<CAJACDCC@@=@@B?BC;;;CGCCDCABABBBB@@@BA@@C?B7;9;CCADDCC
@ATNG8:02878:03105
GATGGTAGTGCGTGAGAGAGAGACCCAGAAGATCAGGAACTCTAGAAGAATTCAGATTTTTTAACACGAGAGTAAACGTAAAAAGAAGGTTTTACAAGACTCACGTTAACAATATTGCAGCAGTACGCACACAATCGAAGCGCAGTAAGGATGGCTAGTGTAACTAGCAAGAATACCACGAAAGCAAGAAAAAGAAGTACGCTATTAACTATTAACGTACCTGTCTCTTCCGAAACGAATGAGTACATAGATATACGTATAGCTACCATCGTTCCTTCTGAGTCT
+
@=>C@CCDBBBBCEDDCCCBC@@@A6@CB@CCCABB@B?BBBCCBBABB?A?B?A><<<;=%86;=?@;;BBBBC>C?AAGDD5@@=@;A@B;B>BA9:9BDDBBC@C@BCADCC?AAAABCCCDDCCCCCBB?BDDD?@ABBCAAA>A@B@@=@BB@@@BC?@AAAA@?CC?BBA;?????8=>?;99:9:(9=:===>DAAAA<A;?@AD:>:=AA@@<@@@@AAC?B?BBG>BBB?BBBBBCBBBBBCCCAA?CAA?@@@@>@<@>>@B>B?B?B@B@>666
@ATNG8:02884:03068
GATGGTAGGACGAGCGTCTGAGAGGTACTTATTCGTTTCGGAAGAGACAGGTACGTTAATAGTTAATAGCGTACTTCTTTTTCTTGCTTTCGTGGTATTCTTGCTAGTTACACTAGCCATCCTTACTGCGCTTCGATTGTGTGCGTACTGCTGCAATATTGTTAACGTGAGTCTTGTAAAACCTTCTTTTTACGTTTACTCTCGTGTTAAAAATCTGAATTCTTCTAGAGTTCCTGTCTTCTGGCGCGTATGTATGTCGCTACCATCGTTCCTTCTGAGTCT
+
:6CE:CBB?CCCECBBBBBCCCCB?CBBB@BB?CCBC>CC@C?BBCCCCB?BCCCC?C?BBBA?B>BBCBA?@@B?BBBBB1??8????8BBBB?BBB?BB<@?AB7778CCDC===9AAA7=7@AAA===A9>>>>:<<<<><==@>>>??>>?;??@9>>:@:>>>>>@B><8=<<<<5<:=866666(6=666)//7///<<:<3;;::+9=A==:>=??<@=<<>>@<@<@@C<<8<<;6;:;=>A:;;>>A@@@@@BA<@@@AB<@<@9@?>>;888
@ATNG8:02887:03098
GATGGTAGGACGAGCGTCTGAGAGGTACTCATTCGTTTCGGAAGAGACAGGTACGTTAATAGTTAATAGCGTACTTCTTTTTCTTGCTTTCGTGGTATTCTTGCTAGTTACACTAGCCATCCTTACTGCGCTTCGATTGTGTGCGTACTGCTGCAATATTGTTAACGTGAGTCTTGTAAAACCTTCTTTTTACGTTTACTCTCGTGTTAAAAATCTGAATTCTTCTAGAGTTCCTGATCTTCTGGTATACACACTCGCTCGCTACCATCGTTCCTTCTGAGTCT
+
BBCKHDBB?DCCCBBBCCCBDCCC?CCDDCCC@CBCD=CC?C?CCCCCDD=BBB@@@C@DCAA?BADDCCBBBCC?BBBBB1BC?BCCC=CC@@=AAB;AB=A@@ECC@CDDDCCCC?CBB?B?CCAABBBC@CBBB?CCCCCBBBCBBCCBBBB?CBB?BB?B?BBCBBBBCC@CBBB@7@=@=AA@B@5BBBBD=CCCCCCCBBB@CCCC1CCBCB@D@DD?BCCBBBB?B@BBACDD@DAC=CCCDCBBCCBBBBBBCAAAC?AAAAB?B?B?AABBBB@@
@ATNG8:02887:03105
GATGGTAGTATATCGCGTCGCTATCCAGAAGATCAGGAACTCTAGAAGAACTCAGATTTTTAACACGAGAGTAAACGTAAAAAGAAGGTTTTACAAGACTCACGTTAACAATATTGCAGCAGTACGCACACAATCAAGCGCAGTAAGGATGGCTAGTGTAACTAGCAAGAATACCACGAAAGCAAGAAAAAGAAGTACGCTATTAACTATTAACGTACCTGTCTCTTCCGAAACGAATGAGTACTGTATCTATGTGTGCGCTACCATCGTTCCTTCTGAGTCT
+
;66@:=BC;;;66>CCCJCBBC@AA?@@@?ABCCCHAE@CDBCBAB>BB?BC@@??@@=@.=<AB?@??AA???5==<;;;;*;B>E5;;;&4;;7<<<@<@?=@;?==?;???;??BA@BABDBCBBCCBB@BBC?CCCCBCDD@D>A;:7;BB@??AA?BCBBBCAED?9:9>ACCFE<AAB?A>???/>A8=888A:::>:><@>>=5:5;>@@@@CCCDBBB?B>BAF>C?@<???AAABBBBBCCA999?AABAA@?@?:>=?>?5;4:4:::;;;?@
@ATNG8:02895:03062
GATGGTAGTGATACAGATCAGACACCAGAAGATCAGGAACTCTAGAAGAATTCAGATTTTTAACACGAGAGTAAACGTAAAAAGAAGGTTTTACAAGACTCACGTTAACAATATTGCAGCAGTACGCACACAATCGAAGCGCAGTAAGGATGGCTAGTGTAACTAGCAAGAATACCACGAAAGCAAGAAAAAGAAGTTCGCTATTAACTATTAACGTACCTGTCTCTTCCGAAACGAATGAGTACTGCGTCTCACTCTCGCCTACCTTCGTTCCTTCTGAGTCT
+
@@AD@BBBA@@BAAABB@BBA@@;=8<<A?AAAA;;6::@ABAAAC?<<<?4;>@@BCBB3=8=::::8<88::/669=9=>)=@<B4;;;&55<7<B?B=AA5;69;@@?AAA=@?>>@@@ABBBBCBC@@=@@A@@A@@@@@ABA@<A0000A@@@A@@=?AAAAB?BB<>??>A@AAA299<899999(7>;=>:>>><9729;>>@A8;7;A@==:>A>>>;;5::888-6<A;AAA=;;;==887:;:?>>>@@==9<==8<<A@=7=7<7///76<::
@ATNG8:02899:03074
GATGGTAGACATATCGTACTCTCTGTACTCATTCGTTTCGGAAGAGACAGGTACGTTAATAGTTAATAGCGTACTTCTTTTTCTTGCTTCGTGGTATTCTTGCTAGTTACACTAGCCATCCTTACTGCGCTTCGATTGTGTGCGTACTGCTGCAATATTGTTAACGTGAGTCTTGTAAAACCTTCTTTTTACGTTTACTCTCGTGTAAAAATCTGAATTCTTCTAGAGTTCCTGATTTTTCTGGGGTCTACGCTCGTCGCGCTACCATCGTTCCTTCTGAGTCT
+
@::B@DBABCDDDDDDDECCCABBCCCCCCCC?A?AC>CD?B?BCBBBBB?BAABB@C?BBBB?B?BBBAA>A??9>>AAA/;;79//*/:;?>B>==>=188>@@@====?==AA<AAA;A;@@@AA<<<9>A>>8:88><;=>AAAAA@@==::::=@@<@<AA@@@???A<?>ABB6A;>:;6666)37777),,,,,,55-..777(6689939535.33333370:7<?@?>==):////'/322,,,22235553//.5.33566/74948:///763
@ATNG8:02901:03104
GATGGTAGTGTGTCTCTGAGAGTAGTACTCATTCGTTTCGGAAGAGACAAGGTACGTTAATAGTTAATAGCGTACTTCTTTTTCTTGCTTTCGTGGTATTCTTGCTAGTTACACTAGCCATCCTTACTGCGCTTCGATTGTGTGCGTACTGCTGCAATAATTGTTAACGTTGAGTCTTGTAAAACCTTCTTTTACGTTTACTCTCGTGTTAAAAATCTGAATTCTTCTAGAGTTCCTGATCTTCTGGTCTACTACACTGTACTCTACCATCGTTCCTTCTGAGTCT
+
:9::7:556===?>CAA;@<A00/0///87898<==@9@B6;60@B<00)/277<<<8:49:/0+/497<>=<=<<266>=>+?;7:?BB0:49:29?A9?A89:?BBB?CCCBBBA@=@BC>B?CFGECCBB?;;;C@B;;<BBCCBBCCBA@@@?00-0;@@6<6=99.4;999<795555&56;75555&5599?095C9:9A@AB2:::9'9999?;>=CD@CBBBBBB=@<@B@@@A?B;;7<;<;BBBCCBDBBCAABCCC@B;;;@=A?A?ABAACC@@
@ATNG8:02904:03064
GATGGTAGTATATCGCGTCGCTATCCAGAAGATCAGGAACTCTAGAAGAATTCAGATTTTTAACACGAGAGTAAACGTAAAAAGAAGGTTTTACAAGACTCACGTTAACAATATTGCAGCAGTACGCACACAATCGAAGCGCAGTAAGGATGGCTAGTGTAACTAGCAAGAATACCACGAAAGCAAGAAAAAAGAAGTACGCTATTAACTATTAACGTACCTGTCTCTTCCGAAACGAATGAGTACACACTCTCATATGACACACTACCATCGTTCCTTCTGAGTCT
+
9;;>:BBBCBBBCCB@AABBBBEFE@DBC@CBCABBACACCCCCBB@BB@B@CAA@@@@@.@=ABCBBBBBBBC>>>@DDCD5BA>C5;;;.;A@>BCCBCCBBB@D@CC@CBB>AAGDBBBECCCDCCC@@?ACCD@CCBBAAAD>A=A@@<@BABACCC@CBBBBB?AB?AAA<>@9::,8<;8999999%8=9=888BABBC7;7;@@@=A<@@@A@?BBAAABD@B?BBB>BBD>@@CCCBBBCAAABBB@B@@BBBBBBBBBC>A@BBB>B?B>AABBBBAA
@ATNG8:02857:03148
GATGGTAGTGTGTCTCTGAGAGTAGTACTCATTCGTTTCGGAAGAGACAGGTACGTTAATAGTTAATAGCGTACTTCTTTTTCTTGCTTTCGTGGTATTCTTGCTAGTTACACTAGCCATCCTTACTGCGCTTCGATTGTGTGCGTACTGCTGCAATATTGTTAACGTGAGTCTTGTAAAACCTTCTTTTCGTTTACTCTCGTGTTAAAAATCTGAATTCTTCTAGAGTTCCTGATCTTCTGGTCTACTACACTGTACTCTACCATCGTTCCTTCTGAGTCT
+
44=B<CBBBDCDAACCCCCBBBCCBBABAB@?;?A@A<BB?B?@@@@@DDABCCAA=A?B;;;<B=<;;>>00-8177999)--(/999/<=<<7<<B=@@469@CCCACHCEBBBF@BAB=?;@BB@:;:B?BCCD@CCCDCBBBBBBBCBAAA@CCC@BB?B>AAC@@ACCC@CAAAA7@=A=;;;;.;AAA=BCCBBBBBAA>AEED2CEDDD?C?BC?BBBBABC>A>AAABBB=@@@;@@@@CCCCC@@@BA@ACBBB@BA@@@<?;?=AAAACA>>
@ATNG8:02858:03127
GATGGTAGCAGACGTGACAGAGCGCCAGAAGATCAGGAACTCTAGAAGAATTCAGATTTTTAACACGAGAGTAAACGTAAAAAGAAGGTTTTACAAGACTCACGTTAACAATATTGCAGCAGTACGCACACAATCGAAGCGCAGTAAGGATGGCTAGTGTAACTAGCAAGAATACCACGAAAGCAAGAAAAAGAAGTACGCTATTAACTATTAACGTACCTGTCTCTTCCGAAACGAATGAGTACTATGTAGAGCTCTATACTACCATCGTTCCTTCTGAGTCT
+
?A@@?;CDBCBBBCCDEHCCCCCDCAB@@>@BABAA>A?B??@BBB?BC?B?A@@=;;;>1?@CCEC@@?BBBC=A=;;;;;*;@>B4;;;*:C@=BBBBBCBBB@B@CC?CCC>??ABBBCCGDCCCBCBB@CBBA=@?AA@@??9?=@;;7;@@@ACDF@ABAABAABB?BBC>@?BBB>??=;:8888(8=9>888BAAAA=A:>>@B=@=AABBC@BBBCCCD?B?BBB>BBB????BBCBABBBAAAAABAAA@@@AAAA<@@@@D;A1616;=;98:A
@ATNG8:02860:03135
GATGGTAGACACGTGTGCTCTCTCGTACTCATTCGTTTCGGAAGAGACAGGTACGTTAATAGTTAATAGCGTACTTCTTTTTCTTGCTTTCGTGGTATTCTTGCTAGTTACACTAGCCATCCTTACTGCGCTTCGATTGTGTGCGTACTGCTGCAATATTGTTAACGTGAGTCTTGTAAAACCTTCTTTTTACGTTTACTCTCGTGTTAAAATTTGAATTCTTCTAGAGTCCTGATCTTCTGGACGCGCGCACTGACTACTACCATCGTTCCTTCTGAGTCT
+
77-.)-5///@BBDDAAA>@@>:@BB>@>@@A<BCGG>BC?B?BCBBBEE?AAAA@9?9>@@@<A2333888<<<498333$3939@AA:>AB@?A??;>?2778598-25==>>@A=;;;=B=B@@@@>>>=?;;;7;;>======;==:6--,),,-(-607//25;;8;=9579>>?.<6<4:6===,===@@-//66636/--)---(-9.--*.2772697577750539897*---)-55<A>953---7---333;6A>998/5)/)/7777699
@ATNG8:02861:03129
GATGGTAGCTCTGCTCTGACTCTCGTACTCATTCGTTTCGGAAGAGACAGGTACGTTAATAGTTAATAGCGTACTTCTTTTTCTTGCTTTCGTGGTATTCTTGCTAGTTACACTAGCCATCCTTACTGCGCTTCGATTGTGTGCGTACTGCTGCAATATTGTTAACGTGAGTCTTGTAAGACCTTCTTTTACGTTTACTCTCGTGTTAAAAATCTGAATTCTTCTAGAGTTCCTGATCTTCTGGATACACTCATGTGCACCTACCATCGTTCCTTCTGAGTCT
+
BBBB@BBBBBBBCCCCCDDCCCDBBBBHMCBA=@944(4;8<.555;=55.5;55;=A>@>:?7A@BBBC<<<>@<>>>CC5BB@BDCC?B@AA?AAB@BI?ABBEDGEECCBBCA@?@BE@C?CCCCAAAC?BBCC@CBBBBBCBBCCCCCCCC?BBB?BC?@?BBBBBCCCE@BBA<A;;4;5;A@A7ACCCI?BBGGICCBBC<B@@B,AAABB@B@DC@CBBBCBB?B@CCBCCC?BBC@DDDCCBCCCBBBCCCC?CBF@C@@@B>B@C@BBBCCBBB
@ATNG8:02862:03148
GATGGTAGGCGTGTGAGAGTCTGCCCAGAAGATCAGGAACTCTAGAAGAATTCAGATTTTTAACACGAGAGTAAACGTAAAAAGAAGGTTTTACAAGACTCACGTTAACAATATTGCAGCAGTACGCACACAATCGAAGCGCAGTAAGGATGGCTAGTGTAACTAGCAAGAATACCACGAAGCAAGAAAAAGAAGTACGCTATTAACTATTAACGTACCTGTCTCTTCCGAAACGATGAGTACCTCTCAGACACTCGTCCTACCATCGTTCCTTCTGAGTCT
+
EDCC?BCD:C=CBBA@?<A@AA99605>>=CBBBBB@D@CCBCC@?=@C?A?AAAACCCC3C=??BBBBBB???5=>99:::(9B=A=AAA273>68:<AA;=>B=B:>==AAA7;:=<=>;;<A@@@;;:?<?@AA===>>=>@@8<8<::5:@BBA@??<?AA;???AA:=>?:>@8838;:988888'66-5:899::8A;A;@@??;>7;;A@@<?>>;;;A=A;??F;?99988>>?@<??A=>>=BBBBA@@@;@@@=A>79737178;>????>@
@ATNG8:02866:03147
GATGGTAGTGCGTGAGAGAGAGACCCAGAAGATCAGGAACTCTAGAAGAATTCAGATTTTTAACACGAGAGTAAACGTAAAAAGAAGGTTTACAAGACTCACTTTAACAATATTGCAGCAGTACGCACACAATCGAAGCGCAGTAAGGATGGCTAGTGTAACTAGCAAGAATACCACGAAGCAAGAAAAAGAAGTACGCTATTAACTATTAACGTACCTGTCTCTTCCGAAACTAATGAGTACACATCGTCGTGTCGTGCTACCATCGTTCCTTCTGAGTCT
+
4:44.4;<;99<?DLFECHBBA@@A;A@;@@CCCBA>A<@@B=C@@<?@9=,88888;;;+;6:9/0/7799:;2>>@@@A@,AC=A5;;09@@<?AAC>>>D@=@ACB@DDD@BBCDDCAAABAAAAAAA=ABBB?BBAABBCC=?;?AA>ABA997;;28:::::8?:<:AB<?=A;23336;;===+2202::=7888807;;=>>:>;>>@?@<>>>BBAA<A8=>F;>>>;>A>>>AA>;;@@@@;::A@@AB::9AA=A9::@;@=A;>?B@999A
@ATNG8:02868:03127
GATGGTAGCTATACGTATATCTATGTACTCATTCGTTTCGGAAGAGACAGGTACGTTAATAGTTAATAGCGTACTTCTTTTTCTTGCTTTCGTGGTATTCTTGCTAGTTACACTAGCCATCCTTACTGCGCTTCGATTGTGTGCGTACTGCTGCAATATTTTAACGTGAGTCTTGTAAAACCTTCTTTTTACGTTTACTCTCGTGTTAAAAATCTGAATTCTTCTAGAGTTCCTGATCTTCTGGATAGCGACGCGATATACTACCATCGTTCCTTCTGAGTCT
+
;69B:CCCCC>CCCCCCBBBCDCBB@BBCDBB=ABBB=BD?C?CCBBBCD>@ABBB?B?BCBB?B?CCCDDBBBB?BBCCC3B@>?<<>:;BBF?AAC@CC598ABBB?BCAA>>>>:<?@:?:>=AAAAAA9>>>>8;;;;;;>BD>>>>>@@A<@>>>>2>;>@BBBACGC@AABCB:B@B>AAABA0@@@@@6;:AACCB@@@=@@@A2A??@D?B?@@>?BBBAAA?B?AAAA9848<>;>>>CCA@@@@B@A@A@?@=?8>887>19189?>>?BECC
@ATNG8:02869:03143
GATGGTAGCACGACACGACGATGTGTACTCATTCGTTTCGGAAGAGACAGGTACGTTAATAGTTAATAGCGTACTTCTTTTTCTTGCTTTCGTGGTATTCTTGCTAGTTACACTAGCCATCCTTACTGCGCTTCGATTGTGTGCGTACTGCTGCAATATTGTTAACGTGAGTCTTGTAAAACCTTCTTTTTACGTTTACTCTCGTGTTAAAATCTGAATTCTCTAGAGTCCTGATCTTCTGGACGACGCGCACTGACACTACCATCGTTCCTTCTGAGTCT
+
BCED?DCDCBB666C:9:>;;:9;CCCCEGAA?ACCC>CC@D@CBBBBCC?A???D?C?AAAB>B>B==<@A@==9;;;7;'<A?A@==7=><?>AAA?BB<??CCBB>A?AA??>>:>>A:>:<@@CC><<;AA><7<9:;;;;?@@@??;;;A<@@@<@B=C=???>==A>>:=>@ED6A:<7::;9:):<9::1:;:///9769-676'25538393//.889---,,223366,//;5;=99=>==@@>>>@@???==8==>>><A<A<AAAA=>>@
@ATNG8:02870:03152
GATGGTAGTGTGTCTCTGAGAGTAGTACTCATTCGTTTCGGAAGAGACAGGTACGTTAATAGTTAATAGCGTACTTCTTTTTCTTGCTTTCGTGGTATTCTTGCTAGTTACACTAGCCATCCTTACTGCGCTTCGATTGTGTGCGTACTGCTGCAATATTGTTAACGTGAGTCTTGTAAAACCTTCTTTTTACGTTTACTCTCGTGTTAAAAATCTGAATTCTTCTAGAGTTCCTGATCTTCTGGGATGTGTGCGCAGTGCCTACCATCGTTCCTTCTTAGTCT
+
<66=:=>CBBBCCCCHC;9;DCBBBBBAAB@?;:::?;AA?B?BBCCCCAA@AA00-06>><C<B?BABBCBB>A>ACLAA00000>@@<CABB@BCBACG;;;CDCC@LDCCAAAB:@@C<@<AB;;;<;<@BBBE@CCCHBBBA;;;;BA@@@6;;@>@A?B>AACB999@A=@@AAA3A5;4;;;;;*;@ACB8;:BB@A;;9B9A??=,9999929;@@;;;:?@>><??BCCCCC@DAA=5=0000>==>@@>>>@6:9@=>>;?@=B?B?CC=@@B@@
@ATNG8:02876:03127
GATGGTAGATATATGCACGCTCTACCAGAAGATCAGGAACTCTAGAAGAATTCAGATTTTTAACACGAGAGTAAACGTAAAAAGAAGGTTTTACAAGACTCACGTTAACAATATTGCAGCAGTAGGCACACAATCGAAGCGCAGTAAGGATGGCTAGTGTAACTAGCAAGAATACCACGAAAGCAAGAAAAAGAAGTACGCTATTAACTATTAACGTACCTGTCTCTTCCGAAACGAATGAGTACACACTCTCATATGACACTACCATCGTTCCTTCTGAGTCT
+
BBBA>BCDFDDBBABBCDDCBBCCC?BCC?BABBBB@B?BCB@??D?CC?C?AA>>?CCD3C?ABBBCBBBBBF>?8;9?EE1CB;=.959&5::9;666<<<<@=??BB=AAC=A@ABBEFDBB?BDCCCC@CCCC<AABBCDCD?C?AAA?ACAAABBB>BBBBAC>BB<@@D?BBBAA;AAA=ACDDC3BB?BBBBBBBCC?B>AABB?B>BB@?@>CCAB>>>@B?BBD=?BBABBBCBBBCBBBAAABBBB@BBB@BA<A<=>BBCAC@C@CCCBBBCB
@ATNG8:02879:03158
GATGGTAGCTCTGCTCTGACTCTCGTACTCATTCGTTTCGGAAGAGACAGGTACGTTAATAGTTAATAGCGTACTTCTTTTTCTTGCTTTCGTGGTATTCTTGCTAGTTACACTAGCCATCCTTACTGCGCTTCGATTGTGTGCGTACTGCTGCAATATTGTTAACGTGAGTCTTTAAAACCTTCTTTTTACGTTTACTCTCGTGTTAAAAATCTGAATTCTTCTAGAGTTCCTGATCTTCTGGTGAGATATGCATGATGCTACCATCGTTCCTTCTGAGTCT
+
ABBD?CCCBBCBBBCCCGGCCCCCBBBBCCCC@BBBB=BD@D?AABDCCC@CDDCC?B>BBBB@CABBBBCECCCACBBBB5BC@BBAC=CBCC>AADAJC>BBCCBB@BCCDDCCD?@@B@C@CCCCBA@C@BBBB>A@BBBBBBBBBBBBBBA?AAA?BC?C>AACBBCCBBB;A@@3A>B>AAFFF5CAAAG=BBCEDC@?@A5;;;;*;@@@B?B?A@=@BBDDJK@C?BCCCCE@BCB@CCBBACBBBDDDBB999C@@;AAAAB?C?C?CCA@BBB@
@ATNG8:02879:03159
GATGGTAGCTCTGCTCTGACTCTCGGTACTCATTCGTTTCGGAAGAGACAGGTACGTTAATAGTTAATAGCGTACTTCTTTTTCTTGCTTTCGTGGTATTCTTGCTAGTTACACTAGCCATCCTTACTGCGCTTCGATTGTGTGCGTACTGCTGCAATATTTGTTAACGTGAGTCTTGTAAAACCTTCTTTTTACGTTTACTCTCGTGTTAAAATCTGAATTCTTCTAGAGTTCCTGATCTTCTGGGCTGCGCTGATATGCGCTACCATCGTTCCTTCTGAGTCT
+
//7;7;///9;;<==@BAA@CBD@A<@?@;:9><@@@@<AD@C@@A@CBCJ@CCAAB9;6;?=?<;7;>>>?C?>B@CCCCC1CC@AABB<ACAA?A@B=@@:>@:00>+0000=9==244>:>466<<999DACCBB?CGFBBB;;99>=<<9995:444(44.3-3355:;<55.55555&5.5.55555$55<=>6=BCDCAB?=>4:9:*9999949=AA?CAB@BAA=@=@A@B@@=@:::.::::;;;BBBCC:::?@>B=@?@@A=A=A=BBA?AA;;
@ATNG8:02883:03118
GATGGTAGTACATGATAGACGACACCAGAAGATCAGGAACTCTAGAAGAATTTCAGATTTTTAACACGAGAGTAAACGTAAAAAGAAGGTTTTACAAGACTCACGTTAACAATATTGCAGCAGTACGCACACAATCGAAGCGCAGTAAGGATGGCTAGTTGTAACTAGCAAGAATACCACGAAAGCAAGAAAAAAGAAGTACGCTATTAACTATTAACGTACCTGTCTCTTCCGAAACGTATGAGTACGATGAGAGAGCTCTCTCTACCATCGTTCCTTCTGAGTCT
+
<===:=>>===BBB@@@BBB@@ACC@99<?A?BC;;6;6:;AB@B?:?@2::*8>A@>@@<*<9::<C@@=<;;@4=455999(9:5:.999'5::5:<555<:<<7?7?B?BBB?B@?@AABBEEA@ACBBAACBBB@DBBBCCCC?D?D00+0<=/0)/::7;C>AAB?BA;::7/7<773.3994337377$3349377<;;<:5:69>@>;C<>>BAA@BBBCBBC?B=@@D=A@@@BBBCCBBCB999??@???CAAA@?;??:;=;;?=A=A>BBAABB::
@ATNG8:02892:03110
GATGGTAGCTCTGCTCTGACTCTCGTACTCATTCGTTTCGGAAGAGACAGGTACGTTAATAGTTAATAGCGTACTTCTTTTTCTTGCTTTCGTGGTATTCTTGCTAGTTACACTAGCCATCCTTACTGCGCTTCGATTGTGTGCGTACTGCTGCAATATTGTTAACGTGAGTCTTGTAAAACCTTCTTTTTACGTTTACTCTCGTGTTAAAAATCTGAATTCTTCTAGAGTTCCTGATCTTCTGGCGCTCTGTCACGTCTGCTACCATCGTTCCTTCTGAGTCT
+
BBBD?BBCCB<BBBBBBDCBBBBBBACCCD@@>@BAC>CE@D@CCCDBCC@CCCCCAC>CCBB?CABBBCCCCBB?A@GEC5CD@DCCC>C@AA?BBFGCC@BCCDCIECCBBCB;;9;BC?B@CCCCAAAC@CGDE;;;A@BABBCCCBBAA@C?BAA>AC?B?BBB@@@CAA=@;;;;*;9A9;;;;;*;BDCB9;:BB@BB;9:=@@A@2AABCC@CABBABDAB@A@?A?BCCDBB?@@@=A;<;BBBBCCCBCB;;;CCC@AAACC?A>A?BBCBBBBA
@ATNG8:02863:03184
GATGGTAGCGAGCGAGTGTGTATACCAGAAGATCAGGAACTCTAGAAGAATTCAGATTTTTAACACGAGAGTAAACGTAAAAAGAAGGTTTTACAAGACTCACGTTAACAATATTGCAGCAGTACGCACACAATCGAAGCGCAGTAAGGATGGCTAGTGTAACTAGCAAGAATACCACGGAAAGCAAGAAAAAGAAGTACGCTATTAACTATTAACGTACCTGTCTCTTCCGAAACGAATGAGTACTATGTAGAGCTCTATACTACCATCGTTCCTTCTGAGTCT
+
BCCB?BBBCDCBCBDDCCCCCDCCC@CCC@B@AB:99;<@@BBBCB>BB?B<@@BBBDCC5CGFCCCCCBCB@@;BBBCDDD5BB@C>ACC9ABCACBCBCBAAA=@>@C?BBB?BBCCCCCBBBCCCCCCC@BCBB@BGCBCA@@=AACAA?ABCBDCDC@CBBBCC?BB>B::5:00+0;5/0/5:>ABB1@@7=BBBB?A;:492;>?@<@<@@CCC@CCBBBCD@B?ACF>CCC?A@?CCBBBBBBBBBBCBCB?>?DBAAA;@@@@?:=39399:9:>66
@ATNG8:02866:03188
GATGGTAGTACATGATAGACGACACCAGAAGATCAGGAACTCTAGAAGAATTCAGATTTTTAACACGAGAGTAAACGTAAAAAGAAGGTTTATCAATACTCACGTTAACAATATTGCAGCAGTACGCACACAATCGAAGCGCAGTAAGGATGGCTAGTGTAACTAGCAAGAATACCACGAAAGCAAGAAAAAGAAGTACGCTATTAACTATTAACGTACCTGTCTCTTCCGAAACGAATGAGTACGAGAGTCAGAGCAGAGCTACCATCGTTCCTTCTGAGTCT
+
AABC@CCDCDCCCCBCCCBCABBBC@CFEADCCAAB:;;;CGDCCB@BA?B<?>?::9::*:8C@BBCCCFDCF>ECBBAAA2B@;@+00,.--70---599:<<5:59=678449><==BCCCCCCCCCCC@CDCC>??A@CBAA<B>BB@>ACBBCCCB?BCCBAA?BB>ABB>??777)99:;:::::(9@=A99:BB@CB:=:>>AB:=:>BDCC@CCBBCCC?B>AED=C@A>ABCDCCB@AABAA>>?BCBBBBBBBBB?BA<9>9><=1;:===;;;
@ATNG8:02868:03175
GATGGTAGCATCATGCATATCTCACCAGAAGATCAGGAACTCTAGAAGAATTCAGATTTTTAACACGAGAGTAAACGTAAAAAGAAGGTTTTACAAGACTCACGTTAACAATATTGCAGCAGTACGCACACAATCGAAGCGCAGTAAGGATGGCTAGTGTAACTAGCAAGAATACCACGAAAGCAAGAAAAAGAAGTACGCTATTAACTATTAACGTACCTGTCTCTTCCGAAACGAATGAGTACGTGTGCGACGTGTCTCCTACCATCGTTCCTTCTGAGTCT
+
BBBC@CBBBCCCCBBBDCBCBCCBB?BCC?CCCCBB?B>BABBA??6??>A>AAAAAAAC/A?CCCBAA@BBBC>@=AAAA@2@@<A=AAB;BFEACCCCDDDBB=A?CC?CDD?@ABBCCBCCCBCDDDCC?CCCC?BA@?@AAB?B@CCC?CCCC@@AA?BABAAA?BD?>>>;??=?=8???<@AABB3A?;?888@@@@A<?<?>@A7:7<@DCC@CCBBBBC>A>AGC>C??=??>BBBBBBBBBABBB988????<@AB=@>>>C@B?A@CCCAAAA@
@ATNG8:02869:03189
GATGGTAGTATATCGCGTCGCTATCCAGAAGATCAGGAACTCTAGAAGAATTCAGATTTTTAACACGAGAGTAAACGTAAAAAGAAGGTTTTACAAGACTCACGTTAACAATATCGCAGCAGTACGCACACAATCGAAGCGCAGTAAGGATGGCTAGTGTAACTAGCAAGAATACCACGGAAAGCAAGAAAAAGAAGTACGCTATTAACTATTAACGTACCTGTCTCTTCCGAAACGAATGAGTACTGTATCTATGTGTGCGCTACCTTCGTTCCTTCTGAGTCT
+
?@AG@GCCCBBBBCCEAAABBBCCC@A@A@CCDCCC@D@CCBBCCC@BB?B?CBBBBBBB3B?BBBBBBBAAAC>BABBCBB3BB?B<BA@9BCC@BCBBBBA;:6;@CD@CCCCCCCBABBCBB@@@BBBC?BBBB>B>>>>>>?;C?B?A>ABBBA>@A;<<=@@@=:;8;?C=BAA<AD8@?=987676(8>:=;;;B@@;;7;<?@BB;@=@@BAA>ABBBBBC@D>A@D=BBB?BBBBBBCCCBBBB=>>BBCB>>?AAAA<A;>>B@C@C?BBBBBBBB
@ATNG8:02870:03190
GATGGTAGGAGACACGTCGCACACGTACTCATTCGTTTCGGAAGAGACAGGTACGTTAATAGTTAATAGCGTACTTCTTTTTCTTGCTTTCGTGGTATTCTTGCTAGTTACACTAGCCATCCTTACTGCGCTTCGATTGTGTGCGTACTGCTGCAATATTGTTAACGTGAGTCTTGTAAAACCTTCTTTTTACGTTTACTCTCGTGTTAAAAATCTGAATTCTTCTAGAGTTCCTGATCTTCTGGGTGCGCTACAGTCTCTCTACATCGTTCCTTCTGAGTCT
+
@?@B<BBB@BBCCDDCC@@@DCAAAGCCCCB@>AA?@:AA?B@BBCBCCC@DDA@@>@?BBBA>B>B?@@BCCCC?CCCCC3BA?A97618AAC?BBD@B@:>>@AAA>>>BBDAAA<A==7;=A>><<AAA:??>>:=<<;<<>>CAAAA>>>@9:;::>?;?<@???A@>>>8=;:;:1:9=867676(7=:<<199:///;66:4::;;+;?>AA=B===:=???;<:=B:??>>=>;9==>4///966;@@=>=BBAAA@@@@@@@<><>=@A?@>A>>
@ATNG8:02871:03192
GATGGTAGTGTCAGTGCGCGTCGTCCAGAAGATCAGGAACTCTAGAAGAATTCAGATTTTTAACACGAGAGTAAACGTAAAAAGAAGGTTTTACAAGACTCACGTTAACAATATTGCAGCAGTACGCACACAATCGAAGCGCAGTAAGGATGGCTAGTGTAACTAGCAAGAATACCACGAAAGCAAGAAAAAGAAGTACGCTATTAACTATTAACGTACCTGTCTCTTCCGAAACGAATGAGTACACATCGTCGTGTCGTGCTACCATCGTTCCTTCTGAGTCT
+
@;@A?BBBCCCCCCCCBBBCBBBCC@CCC?CCAA99;:?CCC@AAC?CC?B>A>>88888(:<ABC???DCBBB=99;A@@@,@@<@5;;;*:@C=BA@@CCBBB>A>AC@CCC>AA??@BCCDDBBBCCCE@CBAA>@A@??A>?<@?C::::BBBBCBB?BCCBBB?CC@BBB=@@>>>8?@@;88887(8>9>>A@@@@>>:=<CFDD;?<?@AAA=AAABCBB?B?AAD<BBB?>>>BBCBBB>>>???CBCBDCAAABBB?BBBBB>A=A?BBBCBA@@
@ATNG8:02872:03171
GATGGTAGTACATGATAGACGACACCAGAAGATCAGGAACTCTAGAAGAATTCAGATTTTTACACGAGAGTAAACGTAAAAAGAAGGTTTTACAAGACTCACGTTAACAATATTGCAGCAGTACGCACACAATCGAAGCGCAGTAAGGATGGCTAGTGTAACTAGCAAGAATACCACGAAAGCAAGAAAAAGAAGTACGCTATTAACTATTAACGTACCTGTCTCTTCCGAAACGAATGAGTACTGCGTCTCACTCTCGCCTACCATCGTTCCTTCTGAGTCT
+
966B<@EBBBCCCCCC@@@D@@ACD@ABAABBBB?@>@@BBDAAA?=AA?A@BA?9999:$5@@=BD@A>9;;/;?:::9:':C<C4;;:49BC@CCCCBBBBB@C?CC<??A?CBAAB?@@CCCCDBBCC@CBBB?B?@?BB@@=A@CCC?CCBBBCCC@CBBBBA=?A?BBB=@@:9929:9?ABBBB3BB?B:::AAA?@<?<?AAA<@<@?BBB>BBBBCBB@B@CCE=BBB?CCBBBBBBBBBCCCCBBABCCBB>AAB?BBAAC@CADADCCAAAAA
@ATNG8:02874:03186
GATGGTAGGTGCACATGAGTGTATCCAGAAGATCAGGAACTCTAGAAGAATTCAGATTTTTAACACGAGAGTAAACGTAAAAAGAAGGTTTTACAAGACTCACGTTAACAATATTGCAGCAGTACGCACACAATCGAAGCGCAGTAAGGATGGCTAGTGTAACTAGCAAGAATACCACGAAAGCAAGAAAAAGAAGTACGCTATTAACTATTAACGTACCTGTCTCTTCCGAAACGAATGAGTACAGAGAGTACGATATGTCTACCATCGTTCCTTCTGAGTCT
+
?<<B?C@EABCBCCCCCBBBCCCCC@CCC?CCCC@@<@?BBBDCBB?CC?B?BCA>>>>>,==BBBCECCCBBB=AB>>>>=,>>;?4;;;5;CC@BAABBBBBA?B?BA?@@A<A@CBCCBBCCCBBBDCC?CCCC?AABBBB??<@@DBB?ABBCCCCA?AAAAAB>BC>BBB<AABBB=>>=:????@2@DAA;::@@@@@:>:=?@D7:5:A99:6;AAABBC@D@CDD>CCC?CBBBBBBAA@@ABBB@@ABBABBB@@B@BB>>?=B=B;@@@@@=<<
@ATNG8:02880:03171
GATGGTAGCGCATATCAGCGCAGCCCAGAAGATCAGGAACTCTAGAAGAATTCAGATTTTTAACACGAGAGTAAACGTAAAAAGAAGGTTTACAAGACTCACGTTAACAATATTGCAGCAGTACGCACACAATCGAAGCGCAGTAAGGATGGCTAGTGTAACTAGCAAGAATACCACGAAAGCAAGAAAAAAGAAGTACGCTATTAACTATTAACGTACCTGTCTCTTCCGAAACGAATGAGTACCTCTCAGACGCTCGTCCTACCATCGTTCCTTCTGAGTCT
+
CCCC@C:6;CCDDEE?>?>CCDBBB>CCC@CCCCAA?A?BCCCDBB>@@<@?BBA@@DCD1D=BBB@BBCCCDD>CAAADCD5B@=B4;;/:<<8666;====C?C?BC?A@A=A@AAACCBCCCDCCCEC?CBCC>A@??@@??<B=BA@=@CBBCCCC?BCCCBB>AA=BBA<??888*:>=;::9:99%:D?B???ECBAB7:5;<<=8=9=ACCC@CBBBACC@C@CCD=C?@=?BCCBBA>BBB@@@BBBB@BBCB>;;;7<:8-.*.+.+.:::?AAB
@ATNG8:02880:03191
GATGGTAGGACGAGCGTCTGAGAGGTACTCATTCGTTTCGGAAGAGACAGGTACGTTAATAGTTAATAGCGTACTTCTTTTTCTTGCTTTCGTGGTATTCTTACTAGTTACACTAGCCATCCTTACTGCGCTTCGATTGTGTGCGTACTGCTGCAATATTGTTAACGTGAGTCTTGTAAAACCTTCTTTTTACGTTTACTCTCGTGTTAAAAATCTGAATTCTTCTAGAGTTCCTGATCTTCTGGATACACTCATGTGCACCTACCATCGTTCCTTCTGAGTCT
+
@?ADAMAC@BCABBAAACCCCCCC?CBAABA@;?@@@<BB?C@CCBCCDF?BCCCC@B@DCCC?C>BBBCCCBBB=AAABA3BA=A;;;8;BBD@BCGFCC@BBCCBC@CCCCBBBC@CCC@C?EEBAABB@<@@A@;@@A@BBBBCBBBCBBCB?B@@=AC@D?BBBBBBBBB6;;@@@3@>B>AA@@?0@DBBC9::CAAADCCB>ABAB2BBBBB@C@CC@CCBDDDE>@>@BBCCC?B8:9:CCBCBCBBCA@AAA@=@?@?B?@?BAE@C?AACBAAAB
@ATNG8:02887:03166
GATGGTAGTGTCATATGAGAGTGTGTACTCATTCGTTTCGGAAGAGACAGGTACGTTAATAGTTAATAGCGTACTTCTTTTTCTTGCTTTCGTGGTATTCTTGCTAGTTACACTAGCCATCCTTACTGCGCTTCGATTGTGTGCGTACTGCTGCAATATTGTTAACGTGAGTCTTGTAAAACCTTCTTTTACGTTTACTCTCGTGTTAAAAATCTGAATTCTTCTAGAGTTCCTGATCTTCTGGAGATACACATGATACTCTACCATCGTTCCTTCTGAGTCT
+
ABCC@BBBBDCCCBBBCCCCCCCCCCCCCE@A?AAAC=CC@C?CCCCDCC?BBBCC?C@CCCC?B?BBBDB@BDDAABAA@1@B<@@BB<BC?@>@DC?CD?AAACCC@CCDDDCBB?BCC?C@CCCCBBBB@CBBBBEBBCCCBBBCCCCCCCC?BBB?BC?C?AABBBBBCC@BCBBA4>;>:::9:*<ABBD>CCCCDDDBBD@BLML5CBCCC@CACE@CCCCCAA>A@FFDCCC?AAB@BCCCCGDCCC@AACDCBAAA?BBBAD?B?B=??BBBBBB
@ATNG8:02892:03184
GATGGTAGCTCTGCTCTGACTCTCGTACTCATTCGTTTCGGAAGAGACAGGTACGTTAATAGTTAATAGCGTACTTCTTTTTCTTGCTTTCGTGGTATTCTTGCTAGTTACACTAGCCATCCTTACTGCGCTTCGATTGTGTGCGTACTGCTGCAATATTGTTAACGTGAGTCTTGTAAAACCTTCTTTTTACGTTTACTCTCGTGTTAAAAATCTGAATTCTTCTAGAGTTCCTGATCTTCTGGTGTCTGATCTGTATCACTACCATCGTTCCTTCTGAGTCT
+
///;7;:@?/55;@:566<<=>B@<<<<<;883;944(4;7=9===BBCC@CCBBA?B@CBBB9;:9CCCCAAAD@BBDCD5BB?BDDD<BBBB?BBB=BC>@@BDCIADCCDCCCCACCC@C@CBBBCFDE@CCCC>AABBBB@@@@@ABAA;;5;::4:@?A<B?@@AA@@B?@@@AC9B=A=<;;;<*;CBBB=BBBBBB<;;A=ABBB3CCBBC@I@DC>ABGEBBB?B@CCEDBB?CBB?AACBCBBBCCHCCFJDDCCB@DBCBB@D@E@@@?BBB;;
@ATNG8:02894:03160
GATGGTAGCGCGACGAGCGTAGACCCAGAAGATCAGGAACTCTAGAAGAATTCAGATTTTTAACACGAGAGTAAACGTAAAAAGAAGGTTTACAAGACTCACGTTAACAATATTGCAGCAGTACGCACACAATCGAGCGCAGTAAGGATGGCTAGTGTAACTAGCAAGAATACCACGAAAGCAAGAAAAAGAAGTACGCTATTAACTATTAACGTACCTGTCTCTTCCGAAACTAATGAGTACAGAGAGTACGATATGTCTACCATCGTCCTTCTGAGTCT
+
@;==9==;;;<<<<>CBCABA;99>7B@B?A@@C@@=@>BCBBBCC@BA>A@CCBBBAAA1@<@@@A998????9=<;:999'9@;>299,5>>9666>==:;>5>>AA>ABB=AABBCAAACBBBECCCC?BB;;;?==>??@;A?@@@<?AB@AAAB@CCCCCC?BB@???>A@9:9,9>>998888(6=4=788;;:=>5;5:;;<6<7<=BAB>A@@@ABC=@=@BC<BBD?CBBBBBAABBBBBAA@ABBBB@@@?>;56-----49069==<:::
@ATNG8:02900:03185
GATGGTAGCTCTGCTCTGACTCTCGTACTCATTCGTTTCGGAAGAGACAGGTACGTTAATAGTTAATAGCGTACTTCTTTTTCTTGCTTTCGTGGTATTCTTGCTAGTTACACTAGCCATCCTTACTGCGCTTCGATTGTGTGCGTACTGCTGCAATATTGTTAACGTGAGTCTTGTAAACCTTCTTTTACGTTTACTCTCGTGTTAAAATCTGAATTCTTCTAGAGTTCCTGATCTTCTGGTGTCTGATCTGTATCACTACCATCGTTCCTTCTGAGTCT
+
::;>7555<<:5959555<=99;D>5447///)/88:3;?9@9?BBCBCC@CAA@B=A:@966;@<@?AB=>>9969<;::,00)/00/)4955.555.594555=>?8;<;;??<>:===@D@BA@:0/00*/;/0*/@>:9:4994955555;8C;:5:?33-38:>?<AAA;>995,5.545595*5555=5>9A??A@=9=.999*599=95;=@A<ABAB@@??@=BA>??@<@>@<?ABB:::@ABBC;;;@::9924====2929=898::0<0
@ATNG8:02901:03166
GATGTTAGCACACGAGATCTCATCGTACTCATTCGTTTCGGAAGAGACAGGTACGTTAATAGTTAATAGCGTACTTCTTTTTCTTGCTTTCGTGGTATTCTTGCTAGTTACACTAGCCATCCTTACTGCGCTTCGATTGTGTGCGTACCGCTGCAATATTGTTAACGTGAGTCTTGTAAAACCTTCTTTTTACGTTTACTCTCGTGTTAAAAATCTGAATTCTTCTAGAGTTCCTGATCTTCTGGGTGCGCTACAGTCTCTCTACCATGTTCCTTCTGAGTCT
+
:<<DF?BBBCBBBBCHEDDDCC:::CCCCICCACBBD?CCAC=@A@BABA<@@<00-/39;:?<?=@BBBBBBCC?@AAA@.@B8=?AA:AAAB?BBB@CC6:9BBBB@AAAA??AD:@;;7;9>@>>><;;;>@??:=<<<668>;:6;;///<9==A<@?<?7::A>>>>>=4<8888)87<788888(8866:1:66///666=08887$2557:5:2889>>>997939199<<=>766==4///==<??@>>>@@@@???=>>=A:82625-,*22(*
@ATNG8:02908:02602
GATAGTGTCATATGAGAGTGTGTACTCATTCGTTTCGGAGAGACAGGTACGTTATTAGTTAATAGCGTACTTCTTTTTCTTGCTTTCGTGGTATTCTTGCTAGTTACACTAGCCATCCTTACTGCGCTTCGATTGTGTGCGTACTGCTGCAATATTGTTAACGTGAGTCTTGTAAAACCTTCTTTTTACGTTTACTCTCGTGTTAAAAATCTGAATTCTTCTAGAGTTCCTGATCTTCTGGATAGCGACGCGATATACTACCATCGTTCCTTCTGAGTCT
+
444444555=>?ACCCCCCCBBBBC@??>495<<5;<7;;BBA@<C?AABBB@AA>ABC@E@CCDCBBBBD@BBCCD5CC@CBDC=AA;;5;;;5;C?;;:BBC?BBGEBBAA<>BC7;7;;AAACCC@BA@@499>??@@@@>999@9947<<<7<<4905;@@ABBDD699999*9<?=BBBBB0@@@A@0;;AAAAB@A@5;:;9*9==>>492:B?AABBBAB?B?BB@@@C?;;;?;;;B;;;AA@;;;:;:@@AC>??BBC@B?B=@@@@@@@?
@ATNG8:02909:02600
GATGGTAGTGTGTCTCTGAGAGTAGTACTCATTCGTTTCGGAAGAGACAGGTACGTTAATAGTTAATAGCGTACTTCTTTTTCTTGCTTTCGTGGTATTCTTGCTAGTTACACTAGCCATCCTTACTGTGCTTCGATTGTGTGCGTACTGCTGCAATATTGTTAACGTGAGTCTTGTAAAACCTTCTTTTTACGTTTACTCTCGTGTTAAAAATCTGAATTCTTCTAGAGTTCCTGATCTTCTGGAGATACACATGATACTCTACCATCGAATGAGGTTAGTCT
+
@;?E;CBBBBCCCCAABDDCCBBBBBCBB989?@@AC>BCAD@BBBCCCC@@AAFDAD?@@CC=A?;;;AB;;;C?CCCCC5BB>AACC>@@@B?BBB?CD=AABCCC@CCEDDBBB?BBA>@=BE9:9BBB@ICCB?@@CCC;<;BCBBBBBBB?BDC@BC?B?AABAAAAAB=@@BBB7@=@;@AABA2AABBE=B@@@CCBAAA@CECC5ECCGC@C@CE@BBBBBBC@C?CCCCBB=@@D@BBCCCCCCBBBCCBCBBBBB?BB@@A87:9@<@=BEBBB
@ATNG8:02917:02567
GATGGTAGGTGCACATGAGTGTATCCAGAAGATCTGGAACTCTAGAAGAATTCAGATTTTTAACACGAGAGTTAAACGTAAAAAGAAGGTTTTACAAGACTCACGTTAACAATATTGCAGCAGTACGCACACAATCGAAGCGCAGTAAGGATGGCTAGTGTAACTAGCAAGAATACCACGAAAGCAAGAAAAAGAAGTACGCTATTAACTATTAACGTACCTGTCTCTTCCGAAACGATGAGTACAGAGAGTACGATATGTCTACCATCGTTCCTTCTGAGTCT
+
<<AA9=>D@DC@;<=>>>BCCCABB>BA><>00/9:697<:5544:655.5499455>>?*;5;;666<<::055)4455???+;::9.444&4//)/8///6633034984;37/33=<>@=BBCAAAD@AA@BCCC@BBAAA???=A=@;;5;:??A>>?>AA@AAA<A@;>>=497;;?3;<<7;:<;;+9912522=9:AA;A688;:4<4;9@997:CBAAAB@A;A<@9@000=<<?@@AA@CC@>==A8<8;AA@BA>;>:;;?;>:>:?>>>?===
@ATNG8:02926:02592
GATGGTAGATACTCGCTGATACACCCAGAAGATCAGGAACTCTAGAAGAATTCAGATTTTTAACACGAGAGTAAACGTAAAAAGAAGGTTTTACAAGACTCACGTTAACAATATTGCAGCAGTACGCACACAATCGAAGCGCAGTAAGGATGGCTAGTGTAACTAGCAAGAATACCACGAAAGCAAGAAAAAGAAGTACGCTATTAACTATTAACGTACCTGTCTCTTCCGAAACGAATGAGTACTATGTAGAGCTCTATACTAATCGTTCCTTCTGAGTCT
+
BBBC@CC=B@;666=<<>5544444)44:7::;=:>:??AA?>?CB???:>:<BCBCBCB1=6@@CCAAA885@285C>@E@1CB>B2:;;&9AB=BBBBABA:;7;?AB@CCC=@A??@BBBCABAABACC?BB@@>@AA@@@AB=A>BAB>A;;;AACB<?>?7777;>6<=8;=CB??8773,25777)5<7>A><<<<<;6<8==??=C:;:>@>:000::@?;=;:::300/(/66:;>B=8888==978885A9>>>A7997>18279=;;<=;A@
@ATNG8:02929:02605
GATGGTAGAGTATCATGTGTATCTCCAGAAGATCAGGAACTCTAGAAGAATTCAGATTTTTAACACGAGAGTAAACGTAAAAAGAAGGTTTTACAAGACTCACGTTAACAATATTGCAGCAGTACGCACACAATCGAAGCGCAGTAAGGATGGCTAGTGTAACTAGCAAGAATACCACGAAAGCAAGAAAAAGAAGTACGCTATTAACTATTAACGTACCTGTCTCTTCCGAAACGAATGAGTACGTGTGACGTACGTGAGCTACCATCGTTCCTTCTGAGTCT
+
:<=C@CDCCCCCCCCBBBBACDDDC?CBB?BBBBA@>A?BBCBBBC?CC@D@BBA@@@@@1A?CCCCBBBBCDD>??@CCCC5CC@D?BBB9BBC?BCBBBBBBB>B>BB>BBB=B@@AABBBCCCBBBBBB@CCBB>A@CBAAAB>C@CCB?BBCCCCCC?AAABCB>BC>BBB<?>===6<<=;99999(7>7<<>>A@@@A;?<?B@@<@<@>CA@<@BAAABCAE@BBC>C@@=?BBCCCBBA@@BBBCBBBCCCBBBBBB?>>>BB@B@D?AABBCB88
@ATNG8:02932:02583
GATGGTAGAGAGAGCTCTCTCATCGTACTCATTCGTTTCGGAAGAGACAGGTACGTTAATAGTTAATAGCGTACTTCTTTTTCTTGCTTTCGTGGTATTCTTGCTAGTTACACTAGCCATCCTTACTGCGCTTCGATTGTGTGCGTACTGCTGCAATATTGTTAACGTGAGTCTTGTAAAACCTTCTTTTTACGTTTACTCTCGTGTTAAAAATCTGAATTCTTCTAGAGTTCCTGATCTTCTGGCGCTCTGTCACGTCTGCTACCATCGTTCCTTCTGAGTCT
+
BBDD@CCCDDDCCCC9;;BBCCCCCCBBBCBB@ACCE>BB?B?BBBACCA>BBBBB>B>@BCB>A;ABBAABBBB<;;;;;.?A?A???7?ABB>BB@=@@=>>>@>=:=BBA?>>>;@@@:@:===A????:@A??:=<>888>>AAAAA:><A;8::=>>;>:>>AAAA@@>9<8888)89=98////(/<666+--3---79/7/7<;;.9>>;;5;6////;<<===<@:==@@??:==@=>>>@>>>>>AAA@>>>>@@@=AAA?A=B7;:;>B>>@??
@ATNG8:02946:02564
GATGGTAGTATATCGCGTCGCTATCCAGAAGATCAGGAACTCTAGAAGAATTCAGATTTTTAACACGAGAGTAAACGTAAAAAGAAGGTTTACAAGACTCACGTTAACAATATTGCAGCAGTACGCACACAATCGAAGCGCAGTAAGGATGGCTAGTGTAACTAGCAAGAATACCACGAAAGCAAGAAAAAGAAGTACGCTATTAACTATTAACGTACCTGTCTCTTCCGAAACGAATGAGTACATAGATATACGTATAGCTACCATCGTTCCTTCTGAGTCT
+
B@BCACFDCCBBBCBFCCCCBBCBB?BCC?CEFAAA@B@CCECCBB?BD?B@BA@>>???1?@CCCAAAAAACC>C?@AEII5BA@C5;;09<<8;<<<@?>@C@C?BB?AAA=??AABBCCCCCCCCCBB@BD@@<@@???BA?=B>B@@=@BBBBBAC?CCCCBB>BB>BBB?AB?@@8?;;:>ABBB/BD<A:::AAA>>;><>=?B:;79A@??<@@?@@AA?C?DDD=BBB?BBBDDCAAAACA=>????@@?@?A>>><@@@@@<A<A:??@??:::
@ATNG8:02949:02600
GATGGTAGTATATCGCGTCGCTATCCAGAAGATCAGGAACTCTAGAAGAATTCAGATTTTTAACACGAGAGTAAACGTAAAAAGAAGGTTTTACAAGACTCACGTTAACAATATTGCAGCAGTACGCACACAATCGAAGCGCAGTAAGGATGGCTAGTGTAACTAGCAAGAATACCACGAAAGCAAGAAAAAGAAGTACGCTATTAACTATTAACGTACCTGTCTCTTCCGAAACGAATGAGTACGAGAGAGCACACGTGTCTACCATCGTTCCTTCTGAGTCT
+
A<@B:==CECCCBBBCBBA@@BBBB?BDE@CBAA9;9;?BBEDDCB?BB?B???>>?@C@2A?BCBBACCBBCA;@@ACDDD2CB=B4;;;.;BB<AA@BBBBBC@C@CD@AAA?BBCCCBBBCCCDDDDBA?BCBB?BA@@?@>=9@<A::7;BA@ABBB@BBBBBB@BB?BBC?AA9::29<8688888(7>8>:;;A@;;;1817=>>6;7;@BBC@CCBBBBB?B@DCC=B>?<?ABCBBBBBBBBB?BBBBA===>>===;>>??B@C?@7;:>??@??
@ATNG8:02950:02600
GATGGTAGTATATCGCGTCGCTATCCAGAAGATCAGGAACTCTAGAAGAATTCAGATTTTTAACACGAGAGTAAACGTAAAAAGAAGGTTTTACAAGACTCACGTTAACAATATTGCAGCAGTACGCACACAATCGAAGCGCAGTAAGGATGGCTAGTGTAACTAGCAAGAATACCACGAAGCAAGAAAAAAGAAGTACGCTATTAACTATTAACGTACCTGTCTCTTCCGAAACGAATGAGTACTACTCTAGAGACACACTAATCGTTCCTTCTGAGTCT
+
>:<<8<=>=@@;9965:99555>@<86:9@BBCFCC@C@BBCBBAA=AA=A>AAADCCBE3B<??@:::CC>?>8>??A@@@,@A=B>BBB7BBA=@:9:@@999?C<@@=@BA;???>@@@BBBBBABBBB?DCCC@BCBB@@?B?C@C;;8;AA@@A?@<@??<==8=@<AA?9>>//(/.5.------#.32...59=:7737487;;9@;>>AAA?:9:@>99286777-7;;6>??ABBAAAAAAA@@B@@=A>>=>A<????1818:=@>;;;;;
@ATNG8:02952:02573
GATGGTAGTAGTTCACTAGTCATACCAGAAGATCAGGAACTCTAGAAGAATTCAGATTTTTAACACGAGAGTAAACGTAAAAAGAAGGTTTACAAGACTCACGTTAACAATATTGCAGCAGTACGCACACAATCGAAGCGCAGTAAGGATGGCTAGTGTAACTAGCAAGAATACCACGAAAGCAAGAAAAAGAAGTACGCTATTAACTATTAACGTACCTGTCTCTTCCGGAACGAATGAGTACGAGAGAGCACACGTGTCTACCATCGTTCCTTCTGAGTCT
+
>:4;46<@CCBB@BCC?CBBBDECC@CCFABBBBAA?A?A@LBBBD?AA@D@BCBBBBAA3B?BBB@?@DDAAA:??@ABBB2AA>C5;;05998<===<?<>@>@?AB@AAA>ABBCCEDHBBBBCCDDC@BCBB?B???BA?>9@=A@@<@A@ABBBB?BBABA@=AC@BBB@CC:::29>:4:::::+;>:?==>AAA??<?;>>BB<@<@?BAA=AA@??BB@C?B?B@CBB?BBBCDCCB>>>B==AB>>:888;;;;;;>;;6@<<7=-//:666==
@ATNG8:02955:02598
GATGGTAGATACTCGCTGATACACCCAGAAGATCAGGAACTCTAGAAGAATTCAGATTTTTAACACGAGAGTAAACGTAAAAAGAAGGTTTTACAAGACTCACGTTAACAATATTGCAGCAGTACGCACACAATCGAAGCGCAGTAAGGATGGCTAGTGTAACTAGCAAGAATACCACGAAAAGCAAGAAAAAAGAAGTACGCTATTAACTATTAACGTACCTGTCTCTTCCGAAACGAATGAGTACACATCGTCGTGTCGTGCTACCATCGTTCCTTCTGAGTCT
+
ADCC?CCDCCBBBCBAACCCBBBBB=BBB?ACCA@A>A>BBBAAAC?CC?B>>=>>?CDC3B?BB@BBBCA@>>7<>BBBBB5A@>C5;;;*:@B7696;??B=B?B?@@<@AA=AABBCBBCFDDDBBBAC?CCCC>@@@@BB@@<@=B999:BBCCCCC?BBBB@?=>>;?CD=A@999:+:??;888878%8>:@>==@@B>>:=:=?@@:=9<=A@A?@BBBBBB@D?BBB>BBB?BBBBBBBAAAAD@@ACCCBBBA@@DCD?AAAAD?C?C=BBBAAA::
@ATNG8:02909:02612
GATGGTAGCATCTGCATATCTCACCAGAAGATCAGGAACTCTAGAAGAATTCAGATTTTTAACACGAGAGTAAACGTAAAAAGAAGGTTTTACAAGACTCTTCGTTAACAATATTGCAGCAGTACGCACACAATCGAAGCGCAGTAAGGATGGCTAGTGTAACTAGCAAGAATAACCACGAAAGCAAGAAAAAGAAGTACGCTATTAACTATTAACGTACCTGTCTCTTCCGAAACGAATGAGTACTATGTAGAGCTCTATACTACCATCGTTCCTTCTGAGTCT
+
C@AA@BB@A;@>=>??666?===>:>?A=CBBBBB>A@BCBBBCC@CD?B>@@BCCCCA2C?AAAABCCB???8=@;;;;;'9@<@299:&9AC@CA@@00-0@>:C@9925;>7:>==>;;;;A?>>@@>>:?@@@=A@AACA@A?@:@00*0>::<9;;4>:<<:93886//*07;;;@>700/)-----$-72...336:55056222:/5/2294=7:88543829055=7===588::88;?8;8;8:8...99557;55545556626273888:??=?
@ATNG8:02914:02615
GATGGTAGAGAGAGCTCTCTCATCGTACTCATTCGTTTCGGAAGAGACAGGTACGTTAATAGTTAATAGCGTACTTCTTTTTCTTGCTTTCGTGGTATTCTTGCTAGTTACACTAGCCATCCTTACTGCGCTTCGATTGTGTGCGTACTGCTGCAATATTGTTAACGTGAGTCTTGTAAAACCTTCTTTTTACGTTTACTCTCGTGTTAAAATCTGAATTCTTCTAGAGTTCCTGATCTTCTGGGCTGCGCTGATATGCGCTACCCATCGTTCCTTCTGAGTTCT
+
><>@>ACCBDDCCCCDCCDB@@;669<<=B;;4:;9>5<B@B?CBCCC@?=?A@AC?A>BBBB@B?EBBBBBA@@8==<<;';<4:888-6@BC?BBE?BB>??A?<<9=?>=>===8:;;5:9>=>886<<6<?@B8;;ABA>>>>>>?@<<<=,//:6:;6>;???>>>>=><>>BAA5A<B<@@AAA/?????6<=?>?@;:<<1777(8><<=<?=@@<???@>==:=<@@@@??<9;;=4=///=<;;;:::;===>=<=5=;;7:597>+/-6632,26
@ATNG8:02916:02648
GATGGTAGTATATCGCGTCGCTATCCAGAAGATCAGGAACTCTAGAAGAATTCAGATTTTTAACACGAGAGTAAACGTAAAAAGAAGGTTTTACAAGGCTCACGTTAACAATATTGCAGCAGTACGCACACAATCGAAGCGCAGTAAGGATGGCTAGTGTAACTGGCAAGAATACCACGAAAGCAAGAAAAAGAAGTACGACTATTAACTATTAACGTACCTGTCTCTTCCGAAACGAATGAGTACACATCGTCGTGTCGTGCTACCATCGTTCCTTCTGATTCT
+
BBBC?BCCCCCCCCCCCCCCCCCCC?BBB@CCCAAA?A@CCCCBBB@BC?C@A@@A????2A=AAB999CCDCC>BBCCCCB2@>;@5;;;-;@@2946?>>??C:B?CDAA@@@CBCBBACDDCCAAAABB?BBBB?B>???@ED?B?BBB?B@??BBBC?CAA>AB>CC?ABB>?====5=::38DCCC38959@A=A>=?@D7:8;@AB=B>A:::;<A?=====<@<@@A:>CB?BA>>00000>ABABBBBAABAAAAABB@BCBBB?C@B=??AA@=A@
@ATNG8:02919:02643
GATGGTAGTGATACAGATCAGACACCAGTAGATCAGGAACTCTAGAAGAATTCAGATTTTTAACACGAGAGTAAACGTAAAAAGAAGGTTTTACAAGACTCACGTTAACAATATTGCAGCAGTACGCACACAATCGAAGCGCAGTAAGGATGGCTAGTGTAACTAGCAAGAATACCACGAAAGCAAGAAAAAGAAGTACGCTATTAACTATTAACGTACCTGTCTCTTCCGAAACGAATGAGTACCTCTCAGACGCTCGTCCTACCATCGTTCCTTCTGAGTCT
+
ABCC@CFBCCDCB>>ACBBBBB@@D@CCCCBBCBBB>B9BCB>>==7AA7B;?<;77873$34;96:;=B<;;:17;BBDDD5CB?B6;;;.;AB?BIGDBCC;;7:=?=<@???BBBBCCBCCIDBBCGDE@CCCC@BBBA@@@A?B>B@A>ABBBBCBA>???CAA>AC?BBB990@==5:00*00000(/6/8;9==9;;=8=8775807/6=ACB@CD@A@CC@@000>5=00+09:9;=B?BBBBBBCB@@@A???=>>>=;;;?C@F?B?A???@@99
@ATNG8:02921:02651
GATAGTAGACGTGACAGAGCGCCAGAAGATCAGGAACTCTAGAAGAATTCAGATTTTTAACACGAGAGTAAACGTAAAAAGAAGGCTTTACAAGACTCACGTTAACAATATTGCAGCAGTACGCACACAATCGAAGCGCAGTAAGGATGGCTAGTGTAACTAGCAAGAATACCACGAAAGCAAGAAAAAGAAGTACGCTATTAACTATTAACGTACCTGTCTCTTCCGAAACGAATGAGTACGTGTGCGACGTGTCTCCTACCATCGTTCCTTCTGAGTCT
+
BCBCCCCBBBBBCCIAAABBCC@CBC@BBBAAC?A?BCC@=>>@BB@B>AA@@ABBB3B@BBBBCCBBBA@8:;@@CCC5DKACAAAA=ACB?CCBBBBB<;:;?CDACCC>AABABBBBCCCCCCBBB?BBCB?BBBBABBB?B@CBB?CCBBACCC?AAAACC?BA<A?C?AA99929>:888888(7=8;878DCCBA;A;@@@@<>;?ABA@?@EFBACA?C?CBB=B9999BDBBBBBBBBBB>AAAAAACAA<@@@===>?B?B?A@CCCBBA>>
@ATNG8:02925:02618
GATGGTAGGACGAGCGTCTGAGAGGTACTCATTCGTTTCGGAAGAGACAGGTACGTTAATAGTTAATAGCGTACTTCTTTTCTTGCTTTCGTGGTATTCTTGCTAGTTACACTAGCCATCCTTACTGCGCTTGATTGTGTGCGTACTGCTGCAATATTGTTAACGTGAGTCTTGTAAAACCTTCTTTTTACGTTTACTCTCGTGTTAAAAATCTGAATTCTTCTAGAGTTCCTGATCTTCTGGTGAGATATGCATGATGCTACCATCGTTCCTTCTGAGTCT
+
@>?B:C>CAGC;99666=>CCCCC@CCCCCDB?BAAA<AB?B?BBBBBFEACCCCC@C@BBBC?C@BBBCCCCCB;;;::-;B>BCCD?DBBB?BAB?BD<;:;DCH@BCBDCCCDAGCC@B@BCCCAA@D@BCB@CBA???@@????BBBBB?CBB?BC?B<@?ABBBBBC=A;;;;.;>B=;;;;;*;ABBD>CCCCJGECBA5;;;;*;;;;A7;5;B@BBBBBBC@C@CCBCBB?BAB>BCBBBCCCCDDBBBBBBBBB@DCCBC@C?B@BBBBBCBB
@ATNG8:02930:02656
GATGGTAGCTCTGCTCTGACTCTCGTACTCATTCGTTTCGGAAGAGACAGGTACGTTAATAGTTAATAGCGTACTTCTTTTTCTTGCTTTCGTGGTATTCTTGCTAGTTACACTAGCCATCCTTACTGCGCTTCGATTGTGTGCGTACTGCTGCAATATTGTTAACGTGAGTCTTGTAAAACCTTCTTTTACGTTTACTCTCGTGTTAAAAATCTGAATTCTTCTAGAGTTCCTGATCTTCTGGTGTCTGATCTGTATCACTACCATCGTTCCTTCTGAGTCT
+
ABBFABBBDCBCCBCCCCCDBBCBBADDBCBB>BBBB>CC?C?CCCBBDDACCBBC@D@BBBC@C@BBCCCCCCC<;;<<;*;?;@@BH>A@AB;B?@=AC?@BCGCC@CFDDDCCC@DBB?B@DD9::;;B?BBCC?CCCCCBBABBAAA@@?B@CDC@CC?C=??BBBCCBB;@;;;;.;5;=;;<;.;CCCF>IBBCDBBBAA4;;;;*;@?BB@CACD?CBCCBBB>A>ACBDCE?BAB@BCCCB@AACBBBBCCCCBEE>@@@@A=A?B=??CDDCBB
@ATNG8:02934:02618
GATGGTAGTGCGTGAGAGAGAGACCCAGATGATCAGGAACTCTAGAAGAATTCAGATTTTTAACACGAGAGTAAACGTAAAAAGAAGGTTTTACAAGACTCACGTTAACAATATTGCAGCAGTACGCACACAATCGAAGCGCAGTAAGGATGGCTAGTGTAACTAGCAAGAATACCACGAAAGCAAGAAAAAGAAGTACGCTATTAACTATTAACGTACCTGTCTCTTCCGAAACGAATGAGTACTGTATCTATGTGTGCGCTACCATCGTTCCTTCTGAGTCT
+
@==B466;@C@CBCBHFDBB;;:A@6==AABCBDCB@B9<A<BBB=>BB?C?BBBBBBBB+=8==444<AA>??85:;;;;<*:C;@?ACD;CCEABAABDCBBB@B?BC?CCC@CBBBCCCC:::CCCCCC@CBAA@BBECBBAB<A=A:::;CCDCCCB?BBBBBB?BB@>>?399999+9993:ABBB3@@=@@@@BCAAA<@;==;;5:<<<BBB?CBAAB::89?BAA9@::5:@ABBBAAABCCFAAAABBBBB=<=8838?==@9@59,//::::>>
@ATNG8:02937:02649
GATGGTAGCGCACACATAGATACAGTACTCATTCGTTTCGGAAGAGACAGGTACGTTAATAGTTAATAGCGTACTTCTTTTTCTTGCTTTCGTGGTATTCTTGCTAGTTACACTAGCCATCCTTACTGCGCTTCGATTGTGTGCGTACTGCTGCAATATTGTTAACGTGAGTCTTGTAAAACCTTCTTTTTACGTTTACTCTCGTGTTAAAAATCTGAATTCTTCTAGAGTTCCTGATCTTCTGGAGATACACATGATACTCTACCATCGTTCCTTCTGAGTCT
+
///>6=;5955A;:9@@BBCBBCBCBBCBBAA=?9990;B=@>AHECCBB?BBBBC?C=A@B?=C?CCCCCCCBB?ABBBB1BC@BBBB<BBAA>BCC?CE?A@@FDF?BBCDDCCC?CCC?D?CFAAACCCADDCC@CAAACCCCCBBBBBCBB@BBB@BC?C?BBDDBBBCC=A>>>>7==?;9:999*:?AAB>BBCBCCCBBA4:;:;*;@@BB=B=A@<@BCCCBB?C@CCCCCD>A@B?BCCEDCCBC@@@CDDCC????BBBBB?B?B?BBB@@ABB
@ATNG8:02938:02656
GATGGTAGTGTTAGTGCGCGTCGTCCAGAAGATCAGGAACTCTAGAAGAATTCAGATTTTTAACACGAGAGTAAACGTAAAAAGAAGGTTTTACAAGACTCACGTTAACAATATTGCAGCAGTACGCACACAATCGAAGCGCAGTAAGGATGGCTAGTGTAACTAGCAAGAATACCACGAAAGCAAGAAAAAGAAGTACGCTATTAACTATTAACGTACCTGTCTCTTCCGAAACGAATGAGTACTGTATCTATGTGTGCGCTACCATCGTTCCTTCTGAGTCT
+
CABD@BBDCDC?CCDCCCBBBBBCCACBB?BCDCA@8A?BBB@@BC>BB>B@BCA=????1??CBBBBAAAAAE=AA99888)992:;@>@5??B>BBBBCAACC?B?BC?A@B?>>AAAAAA;:;??CC>>9>B==:>BB@ABAA=@?A??<==>A@??A<A@??AB>BC?BBB@BBBBC>B@?<88877(6839?@@@?@@A=A;@====B=B@>>=;?@?????<>;>AA:@8859BAAAAAAA>>>A:;:BCBBBCB@@@A:??@@A=D9?;?@A>@?==
@ATNG8:02941:02632
GATGGTAGCGCACACATAGATACAGTACTCATTCGTTTCGGAAGAGACAGGTACGTTTAATAGTTAATAGCGTAACTTCTTTTTCTTTGCTTTCGTGGTATTCTTGCTAGTTACACTAGCCATCCTTACTGCGCTTCGATTGTGTGCGTACTGCTGCAATATTGTTAACGTGAGTCTTGTAAAAACCTTCTTTTTACGTTTACTCTCGTGTTAAAAATCTGAATTCTTCTAGAGTTCCTGATCTTCGGTCTACTACACTGTACTCTACCATCGTTCCTTCTGAGTCT
+
9<=@@CBBBDDBCCBBACCAA<=>:554::4838>@A=C>=B>;<:;5==5494:;;)924849-:;?>>=CAA<??;><<><,88:1334:1::9949//*/6(--//::69;;<<=BC=A@@=A;@AAA@@:;4;;;:;@@@9:9>>B??@BBBCC?;;9>@@?C;@@A9;9CA@<@49999$95>955555$45;>@4?655555555.5555$55599494;=750000/8485:/56<;7;<8558BBAABB?>>?>>777???A998<8<8<8<>>=?>>>
@ATNG8:02945:02622
GATGGTAGTGTCAGTGCGCGTCGTCCAGAAGATCAGGAACTCTAGAAGAATTCAGATTTTTAACACGAGAGTAAACGTAAAAAGAAGGTTTTACAAGACTCACGTTAACAATATTGCAGCAGTACGCACACAATCGAAGCGCAGTAAGGATGGCTAGTGTAACTAGCAAGAATACCACGAAAGCAAGAAAAAGAAGTACGCTATTAACTATTAACGTACCTGTCTCTTCCGAAACGAATGAGTACACATCGTCGTGTCGTGCTACCATCGTTCCTTCTGAGTCT
+
BABE@CCCBDDBCBBBGCDCCBBBC?CCD@CCAAAB@B?AADBCCA=AA?C>AB@@@@@@1B?BBBBAAAACCD>BBBBBB@2@A=B2:::6;CB@CBADCDCBB@D@BB?BCC>A@BBCCCCCCCCDBBBC?C@@A?A@@@????=@<B??=@CBBBBBD@CCBAAA@BC@AAA>@@???8??;9=??@@/@C=B;;;??>?@7:7;@=?6;5:>AAA>AAAABCB?B?BBB=CA@=???BBDBBBBBBBABBBBBBCBBBBBC<>?BBB?B?C?CCBB>>:;
@ATNG8:02949:02654
GATGGTAGTGCGTGAGAGAGAGACCCAGAAGATCAGGAACTCTAGAAGAATTCAGATTTTTAACACGAGAGTAAACGTAAAAAGAAGGTTTTACAAGACTCACGTTAACAATATTGCAGCATTACGCACACAATCGAAGCGCAGTAAGGATGGCTAGTGTAACTAGCAAGAATACCACGAAAGCAAGAAAAAGAAGTACGCTATTAACTATTAACGTACCTGTCTCTTCCGAAACGAATGAGTACACACTCTCATATGACACTACCATCGTTCCTTCTGAGTCT
+
<MED?BACEDCB>?CCCCAAAC;;;)4?B9BBBB??<??A@@@@BD@BA?BACB??>BA?)@7444:99A>?=<6<2:4444$4:7;.555&5:;5;;;;9;<5966:BD:CCC868??@@@>@CCCBBBBB@CCBB?AABBBBBA>AAKBC?BBBBBBCB?BC@@@D?CC<??B?BC???7=>?;@ADCD39857AAABBBBG?B?A@AC@D@C@?@B?BA@@???:?:;CD8;??=??ABBAABABABBBBCBBBAAB@;;;>5;;BBB>B?B>BBC@@@CB
@ATNG8:02906:02697
GATGGTAGGCGTGTGAGAGTCTGCCCAGAAGATCAGGAACTCTAGAAGAATTCAGATTTTTAACACGAGAGTAAACGTAAAAAGAAGGTTTTTACAAGACTCACGTTAACAATATTGCAGCAGTACGCACACAATCGAAGCGCAGTAAAGGATGGCTAGTGTAACTAGCAAGAATACCGCGAAAGCAAGAAAAAGAAGTACGACTATTAACTATTAACGTACCTGTCTCTTCCGAAACGAATGAGTACAGAGAGTACGATATGTCTACCATCGTTCCTTCTGAGTCT
+
:9;C:CBB?BCCECCBBCB9<;;;5)6BB>BECCCC?B?BA@@@BB@BB?A??A???AAA2A=@BAA@A@A???:?BBBCCC3??9=39999'69;69:8:>>@@@<@=@A;@@A:>?@===????>??>>>>:>>>>7889=:=666-79>?A<@@AAAAAA=A??@>>9<>:>>>;;;555(89:4:::::+;=9=>>>;<;BBC;><>>>><A<A:::><A???>@@;A8=>C:A@;7<==>778@@@@@@===AAAC@@@@>>><@@=>>:>8<:==@@::;;
@ATNG8:02908:02689
GATGGTAGCGCGACGAGCGTAGACCCAGAAGATCAGGAACTCTAGAAGAATTCAGATTTTTTAACACGAGAGTAAACGTAAAAAGAAGGTTTTACCAAGACTCACGTTAACAATATTGCAGCAGTTCGCACACAATCGAAGCGCAGTAAGGATGGCTAGTGTAACTAGCAAGAATACCACGAAGCAAGAAAAGAAGTACGCTATTAACTATTAACGTACCTGTCTCTTCCGAAACGATGAGTACCTCTCAGACGCTCGTCCTACCATCGTTCCTTCTCGAGTCT
+
<;;D6<<965;;<?;;<BBBBCBBD=@@?=?00000)05>;=>::>:A@=A>ABBBCDDDC&8588888899333(3645555$5:4727;;&//)/277799;///)/)--(/661/////5;>7<66665;:8=>==8<54/69//)/166646:::3333,33;89:6::7:==7474:488=588=;+33,//6-----;5=7887;383////806667875.5.322,2-----668:+33766-----,2,//069905./--(-3927---88833
@ATNG8:02911:02688
GATGTAGGCACTGCGCACACATCCCAGAAGATCAGGAACTCTAGAAGAATTAGATTTTTAACACGAGAGTAAACGTAAAAAGAAGGTTTTACAAGACTCACGTTAACAATATTGCAGCAGTACGCACACAATCGAAGCGCAGTAAGGATGGCTAGTGTAACTAGCAAGAATACCACGAAAGCAAGAAAAAGAAGTACGCTATTAACTATTAACGTACCTGTCTCTTCCGAAACGAATGGGTACTATAGACTATCTGAGACTACCATCGTTCCTTCTGAGTCT
+
BBBDDCC@C:;;CDCCDEDDDBBB>BBD@CCCCDD@D?BBCCCBB@BC?B?A??====2@=ACCA@@ACCBA;ABBCCCB1BB>A:??>5=??9>?:;AA?>>:<9>>=;==7:8A@@@@@@@@A>>>AA:===A8<<AA;;;;7><>@C>B999AAAA7==>>BB>BB>BBB>@@<77.9774:AAAA/>>:=??@@@@@@<@=A@@@:@;><<;>9>C>>;9;;A;>>>7>@>;;<<7;?A<>>BA@?>>>AACBBBBBBB@==@BA=@<?<?B?>@@:;
@ATNG8:02913:02685
GATGGTAGGTGCACATGAGTGTATCCAGAAGATCAGGAACTCTAGAAGAATTCAGATTTTTAACACGAGAGTAAACGTAAAAAGAAGGTTTTACAAGACTCACGTAACAATATTGCAGCTGTACGCACACAATCGAAGCGCAGTAAGGATGGCTAGTGTAACTAGCAAGAATACCACGAAAGCAAGAAAAAGAAGTACGCTATTAACTATTAACGTACCTGTCTCTTCCGAAACGAATGAGTACTGCGTCTCACTCTCGCCTACCATCGTTCCTTCTGAGTCT
+
5::<9<<A:B@AACCBBCCCDCCBB@CA@<<00000)06@CCCB=C?BB?B?BCCBBBBB5B@BCCCCCDCBBB<;;;;;;;*;A>@;@>=3<00)/9=>:>>8976:A<?78.3;739959B@;??AA;;6;AAB?CBEBCAAA?B?BCC?AB??????8??@=@?68>7<AB?CBBCC>AA@?BBKDD290*00/069;33077AABB?B?DAAAC???>978=6;9788.998,39=>?B>::?///997-//887=<==<5;;;;=:=:>3<8899;A@
@ATNG8:02914:02696
GATGGTAGCACACGAGATCTCATCGTACTCATTCGTTTCGGAAGAGACAGGTACGTTAATAGTTAATAGCGTACTTCTTTTTCTTGCTTTCGTGGTATTCTTGCTAGTTACACTAGCCATCCTTACTGCGCTTCGATTGTGTGCGTACTGCTGCAATATTGTTAACGTGAGTCTTGTAAAACCTTCTTTTTACGTTTACTCTCGTGTTAAAATCTGAATTCTTCTAGAGTTCCTGATCTTCTGGTGAGATATGCATGATGCTACCATCGTTCCTTCTGAGTCT
+
BCAB?BBCBBBCCCCEGEDBBBDCDBBBDCCC@BDDD=CC?B?BCCCC??<?AABB?B?CBBB?C?BBBBBBBAB>BCCCC1??9?@>=6>BBC?BB@=@@;>>ABBC@B===AAAA==>>;?;?@ACA999:AD@>066:<<<::;@@@D>>>@<===<?@;@<AA>>>BAAA<>>>@A5@;?::6666)37777),,,,,,7<6:0786(2999;6:5::59;;;///6=38:=::@177@9@66:777=::7;;;///;3717:<77166<588;=:666
@ATNG8:02927:02660
GATGGTAGGACGAGCGTCTGAGAGGTACTCATTCGCGGAAGAGACAGGTACGTTAATAGTTAATAGCGTACTTCTTTTTCTTGCTTTCGTGGTATTCTTGCTAGTTACACTAGCCATCCTTACTGCGCTCTATTGTGTGCGTACTGCTGCAATATTGTTAACGTGAGTCTTGTAAAACCTTCTTTTTACTGTTTACTCTCGTAGTTAAAATCTGAATTCTTCTAGTAGTTCCTGATCTTCTGGGCAGACTCTCTCGCCTACCATCGTTCCTTCTGAGTCT
+
9=DB=B@A=A;;5;:::=BBBBCC@DBBBB;;8;BBBAE@CBCCDFC@CFFCC?C?CCCC?CABBBCBCCCC=@@???0AA;@@BB=BBCCACHF@CC@BABB@A?BGCCCCCC@CCC@C?CDCC@A@BBCCC@EB@@CBAAA@@@ABBCB?C;;::F@C@BAC@AACCDBCCCCC;C:::;CFAA0A000@B6B;0000000/7)///&/795526:>=6<<<///88488:<9:55.536=4=>?>==;;4449929<<:493369<8=;999=<<59
@ATNG8:02928:02707
GATGGTAGTGATACAGATCAGACACCAGAAGATCAGGAACTCTAGAAGAATTCAGATTTTTAACACGAGAGTAAACGTAAAAAGAAGGTTTTACAAGACTCACGTTAACAATATTGCAGCAGTACGCACACAATCGAAGCGCAGTAAGGGTGGCTAGTGTAACTAGCAAGAATACCACGAAAGCAAGAGAAAGAAGTACGCTATTAACTATTAGCGTACCTGTCTCTTCCGAAACGAATGAGTACCTCTCAGACGCTCGTCCTACCATCGTTCCTTCTGAGTCT
+
CCCC?BCB;;9BBCCCCCCCDCCCC?CBA?BA:;;A@D@DDA@ABB?BB?A>@@>>====+=7BB@BBC?A=AD:>7:;??>,?B>B4;;;&5<>9CCCCCDDBB?BACC@@@@>AABBCBBBCCCCCCCBC@CB??>@CCAA?>:6<<300+0@@@AABG@BAACBB@CC?AAA?A>>>>7?@@=@@@A@:@B>AACCAA<AA?B>BAAC>AAAA@AB?===A@BC?>:ADD>CBB?999CBBD;>AAAACAA=>@>>>=8<AA;?566>;><B<@>>>>>>@
@ATNG8:02931:02699
GATGGTAGCGCGACGAGCGTAGACCCAGAAGATCAGGAACTCTAGAAGAATTCAGATTTTTTACACGAGAGTAAACGTAAAAAGAAGGTTTTACAAGACTCACGTTAACAATATTGCAGCAGTACGCACACAATCGAAGCGCAGTAAGGATGGCTAGTGTAACTAGCAAGAATACCACGAAAGCAAGAAAAAGAAGTACGCTATTAACTATTAACGTACCTGTCTCTTCCGAAACGAATGAGTACGATGAGATCTCGTGTGCTACCATCGTTCCTTCTGAGTCT
+
<CCC?BBBBCCCCCCCCCCECCBBB>BDE@A@AA996:?A@BCBA@?BB>B>BBA?>>>>>(@CBCA@@AAABC<B>BBHDD5BB?B5;;;6<CD@BAACDCDBB?C?CC?BBB>BBAABCBEDDCCCCBBB?CAAA?ABBBBBBB?B?B@@<@@AABBBB@BBBBBB@BB?BBB?BCAAA;@=<7:;;;:+:>:>888DBBAA9A<AA??;@=C@BBB@BCBA?@@<?=?BD>BAA>ABCCCCCCBAAC???A=>=>>>>>>AA<@>>>@;@9=6;:?:::;;
@ATNG8:02931:02706
GATGGTAGAGAGACTGTAGCGCACCCAGAAGATCAGGAACTCTAGAAGAATTCAGATTTTTAACACGAGAGTAAACGTAAAAAGAAGGTTTTACAAGACTCACGTTAACAATATTGCAGCAGTACGCACACAATCGAAGCGCAGTAAGGATGGCTAGTGTAACTAGCAAGAATACCACGAACAAGAAAAAGAAGTACGCTATTAACTATTAACGTACCTGTCTCTTCCGATACGAATGAGTACCTCTCAGACGCTCGTCCTACCATCGTTCCTTCTGAGTCT
+
:::==DCBABCCCC9;:DDBABAA@>AEE@CBAAAA?B>AAAAAAB?CC>@=98999CAA1C;>>BBCBBBBBC<?;DDCCC5CC@C=AAA9CCD@C;;;5:>:=:B?BB?CBB=??AA@@ACCCBCIDCCC>BBCB@A@ABCCCC?B?B@@<@A@@ACCDACCDB@A9>?<@A@?CD::49938>DCD/;:5:<=<>>@@@=A<@@@@<@=>>CCC@@@@CBCE?C?BCAA????AAB?@?C?DECCCCF?;;<<?994:<;7=///>6<7=5::<?>>>=
@ATNG8:02939:02666
GATGGTAGTCTCAGATAGTCTATAGTACTCATTCGTTTCGGAAGAGACAGGTACGTTAATAGTTAATAGCGTACTTCTTTTTCTTGCTTTCGTGGTATTCTTGCTAGTTACACTAGCCATCCTTACTGCGCTTCGATTGTGTGCGTACTGCTGCAATATTGTTAACGTGAGTCTTGTAAAACCTTCTTTTTACGTTTACTCTCGTGTTAAAAATCTGAATTCTTCTAGAGTTCCTGATCTTCTGGCTCTCGTAGACAGATACTACCATCGTTCCTTCTGATTCT
+
9;555;;;ACFCCCCDEDBBBBBCCCCBCBBB@BBBB>BE@CACDCCBCB?BBBBA@D?BC@?=@>@ACCCCDCC=@???<,?@8::CD>@A;;:<BC?CD=;;@CBB>BBDDCCCCACBE@B@CCAAABBB@CDLD?AABA@@@@B@@@AAAAB?BDC@CC@B?A?@@BBBBC@BBBCC=B@B?A@AAA,@BBBB>CCCCCCC;;;5;;;;*;AAA@>A?CDADDBBBCB@D?;<:CBB@D?A?ACA@@CBABCBCBBBBBBBB?AAA@A<?=??BBBBB?BB
@ATNG8:02939:02690
GATGGTAGACATATCGTACTCTCTGTACTCATTCGTTTCGGAAGAGACAGGTACGTTAATAGTTAATAGCGTACTTCTTTTTCTTGCGTGGTATTCTTGCTAGTTACACTAGCCATCCTTACTGCGCTTCGATTGTGTGCGTACTGCTGCAATATTGTTAACGTGAGTCTTGTAAAACCTTCTTTTTACGTTTACTCTCGTGTTAAAAATCTGAATTCTTCTAGAGTTCCTGATCTTCTGGCGCTCTGTCACGTCTGCTACCATCGTTCCTTCTGAGTCT
+
ABBC?DCCBCCCE@BBCCCCC@?@DCCCCCCD@BBBB>@A>A=?>BEDBA=ABBBB@B?BBBB?C?BBB<<=AA?:>>=>8)7737;;;;59>?:<>489;;AB<A@@@@@@@<@@A=A;<<=AAA>><>>@@;@>==@?AAAC@@@>>>?<?@@<@@=B<@@>>=;:=<3555=>-848422222(2::A;3;7757...68.6553'3...8492.2-2=8=??A<@=@;:;==9;;;<@@A@>>>A??>@<<786>??:?AA::7;8=8=>>@@@??
@ATNG8:02942:02706
GATGGTAGTGTGTCTCTGAGAGTAGTACTCATTCGTTTCGGAAGAGACAGGTACGTTAATAGTTAATAGCGTACTTCTTTTTCTTGCTTTCGTGGTATTCTTGCTAGTTACACTAGCCATCCTTACTGCGCTTCGATTGTATGCGTACTGCTGCAATATTGTTAACGTGAGTCTTGTAAAACCTTCTTTTTACGTTTACTCTCGTGTTAAAAATCTGAATTCTTCTAGAGTTCCTGATCTTCTGGTATGACTAGTGTACTACTACCATCGTTCCTTCTGGTCT
+
;56C<@CBCCDCCCCCBBBCCCCBBBBBCC@@=AAAA<BB?B?BCBBBDDABBB::6;>BCBC?CACCBED9:;C>;;;;;*44.4;<;4@@@@>ACIAICAEA@ACC?AAABCBBC@DBB?A>BBBBCCBB?CBAA=BA@@A@@@BBBBCCCCC?BCA?BBAC?BBDAAACCCAB;;;;.;>A>;<;;;*;;BCB=BAAABBBB@A;@=@>0>AABC@DACE@BBB;<;D@E@BBBCCC@B?A?ACDCDDDCBBBBBBCCCCCC@AAACC?C?B?CCC@A99
@ATNG8:02943:02669
GATGGTAGTATATCGCGTCGCTATCCAGAAGATCAGGAACTCTAGAAGAATTCAGATTTTTAACATCGAGAGTAAACGTAAAAAGAAGGTTTTACAAGACTCACGTTAACAATTTTGCAGCAGTACGCACACATTCGAAGCGCAGTAAGGATGGCTAGTGTAACTAGCAAGAATACCACGAAAGCAAGAAAAAAGAAGTACGCTATTAACTATTAACGTACCTGTCTCTTCCGAAACGAATGAGTACTATAGACTATCTGAGACTACCATCGTTCCTTCTGAGTCT
+
49;=8<<<@B::6>=<;<@555<<<8:?;:5966669>9=@;;;;>;AA:A;6900/?=?,::=0//:999:8;;13333333$3948,333&333,39:9988//)/3684<=</@@@<@@@@?@BCAA@@@A?BAA?ABAA@@993;=A;;6;AA::9BB?BBA;;;900)///688722'226169>===%;;05222:9;;A3836>??<A>@<A@C?BCEBAAB@C?BBB????@BBBBBBBBBBA>>==;;?ACCBBBBBB@F9:9B@C?B?BA@999??
@ATNG8:02946:02680
GATGGTAGCTCTGCTCTGACTCTCGTACTCATTCGTTTCGGAAGAGACAGGTACGTTAATAGTTAATAGCGTACTTCTTTTTCTTGCTTTCGTGGTATTCTTGCTAGTTACACTAGCCATCCTTACTGCGCTTCGATTGTGTGCGTACTGCTGCAATATTGTTAACGTGAGTCTTGTAAAACCTTCTTTTTACGTTTACTCTCGTGTTAAAAATCTGAATTCTTCTAGAGTTCCTGATCTTCTGGATACACTCATGTGCACCTACCATCGTTCCTTCTGAGTCT
+
CBCC?CCCCBCCBCBCBCCCCDBBBCCBBAAB>BCCC=CC?C?CBCCECC>CCCCC?C?CBBB?C@CCCCCDDDD?DCCCD1BB?BBCD<BB@A<ABB=BB4;:@BCCACCCDDCCC?BBC?C@DFBBBBAA?BCCC?BBBBCCCCB???CBBBB?C??=?B?C@BBBBCCCDC@C@@@>7==@=99999*9ABCC=CBDCCCCBBA<@@@@,?AABB@B@CE?BAABDDD?B?@AADDE@B@A>BCCDC@@@CBA@BD@A>@BB>AABBB?C@C?CCCBBB@@
@ATNG8:02951:02693
GATGGTAGGACGAGCGTCTGAGAGGTACTCATTCGTTTCGGAAGAGACAGGTACGTTAATAGTTAATAGCGTACTTCTTTTTCTTGCTTTCGTGGTATTCTTGCTAGTTACTCTAGCCATCCTTACTGCGCTTCGATTGTGTGCGTACTGCTGCAATATTGTTAACGTGAGTCTTGTAAAACCTTCTTTTTACGTTTACTCTCGTGTTAAAAATCTGAATTCTTCTAGAGTTCCTGATCTTCTGGGCAGACTCTCACACGCCTACCATCGTTCCTTCTGAGTCT
+
=@@A>>7;9=00/99==CCCCCCDA9;;CBA@?AAAC?DC@C@CBDEDBB?BCCBB?B@DDCC?C@CCCCCCCCC?BBBBB5BC@CCCC>CCCC?BDC?BFBCCB@@A;;;DCDCCC@BCB@B@CBBBBB;;:;CCC?CBBBBBBBBCCACCCCB?BBB@CC=?=?AAACBBBC?A;;;;6;>C>;;;;;*;AABB=D=;;BCCBBB?BABA.;;;;B?C@CD@DDDBB;;8;@BBACAC<@?AB=BECCCCCCCCBBBBB>ABB>BCBBC@B?C@A@@CBAAA
@ATNG8:02954:02709
GATTAGTATAGAGCTCTACATAGTACTCATTCGTTTCGGAAGAGACAGGTACGTTAATAGTTAATAGCGTACTTCTTTTTCTTGCTTTCTTGGTATTCTTGCTAGTTACACTAGCCATCCTTACTGCGCTTCGATTGTGTGCGTACTGCTGCAATATTGTTAACGTGAGTCTTGTAAAACCTTCTTTTTACGTTTACTCTCGTGTTAAAAATCTGAATTCTTCTAGAGTTCCTGATCTTCTGGGCAGACTCTCACACGCCTACCATCGTTCCTTCTGAGTCT
+
ABA?BBCCCCBCCCCCCCBBBBBBCCCCCD@CAAA=@B>C>AAACBBB>@@@BA>A>ABBA>A>AAAACCBA>:>>AAC/>>8=<AA;@@7=9A<<6;;///::6603???AA??;?AA;?;>>???DAA<??>>9>8::A>>>C@;;;????<@AB<@><><>>>@AAAAB9>>>@:.939455555(5788=3;555;:98./(///.$.67995:69949?B>>>@8859///;;699>C:BA===A???@AAA??9>DD=:8;>><@<A<>=>@@677
@ATNG8:02955:02691
GATGGTAGTGTCAGTGCGCGTCGTCCAGAAGATCAGGAACTCTAGAAGAATTCAGATTTTTAACACGAGAGTAAACGTAAAAAGAAGGTTTTACAAGACTCACGTTAACAATATTGCAGCAGTACGCACACAATCGAAGCGCAGTAAGGATGGCTAGTGTAACTAGCAAGAATACCACGAAAGCAAGAAAAAGAAGTACGCTATTAACTATTAACGTACCTGTCTCTTCCGAAACGAATGAGTACTGTATCTATGTGTGCGCTACCATCGTTCCTTCTGAGTCT
+
BACE@DDCCCCBBCCCCBCCBBCBD@CCC@CCCCAA?A?BBCCAAB>AA?C?CABBCCCC3B?BCCAABBBBED=??ABAAA,AB>A5;;;6;CCAGCCCCCCED@C?BB@AAA=ABBCCDFDBBBCCBCBC@DB@@=?AAAAB?><A@DAB?ABCCBCBB?BAABBA@CB?@??>AB@@@;A==8=====.=@>B>==@@@??<?=>>>B<A<??CBB?BBCBABA4959==6===:?AAABBCCAAACF??@B@;;B@@@ABC<BA>??>D<A7::?:::A@
@ATNG8:02908:02721
GATGGTAGCTCGCTGATGATATCTCCAGAAGATCAGGAACTCTAGAAGAATTCAGATTTTTAACACGAGAGTAAACGTAAAAAGAAGGTTTTACAAGACTCACGTTAACAATATTGCAGCAGTACGCACACAATCGAAGCGCAGTAAGGATGGCTAGTGTAACTAGCAAGAATACCACGAAAGCAAGAAAAAGAAGTACGCTATTAACTATTAACGTACCTGTCTCTTCCGAAACGAATGAGTACACATCGTCGTGTCGTGCTACCATCGTTCCTTCTGAGTCT
+
A?CC@CCCCDCCCAABCDCCCCCBB@BDC@CCBB??<?>A@BBCBB@CB@B@BBBBBBBB3C?BBBBBBBBBAA<BAABMHM5BB@BADED;CCCACCCCBAA@@>@@BC@BBB?A???BBBBCCCGCBCBB@BBA@>AA@@@ABC?B@C@@>ACCCCCCC?BBBBBC@BA>BAB?BEBBB=@==9::9:9(8>:>===@ACAA<A<@?>=:=;:9@;;7;DBBBBB?C?AAA<????BBBBBBBBBBBBAAACBBBCCAAABBB@BBBBB?B?B?BCCBBB98
@ATNG8:02909:02751
GATGGTAGCGAGCGAGTGTGTATACCAGAAGATCAGGAACTCTAGAAGAATTCAGATTTTTAACACGAGAGTAAACGTAAAAAGAAGGTTTTACAAGACTCACGTTAACAATATTGCAGCAGTACGCACACAATCGAAGCGCAGTAAGGATGGCTAGTGTAACTAGCAAGAATACCACGAAAAGCAAGAAAAAAGAAGTACGCTATTAACTATTAACGTACCTGTCTCTTCCGAAACGAATGAGTACAGAGAGTACGATATGTCTACCATCGTTCCTTCTGAGTCT
+
==CF?CCBBBB>=>AAA=>BCCAAB;?AA<@ACCCD@C?BBB=A7303;6=>>?:@@@@@,@=;;5??;;<<?@7=ADDCDD1>?9>2:99&5::9=;;;;;;@A@C@BB???@=A@:9:@AABBCCBBBBDAC;;;=A;;;@=@@;A;A;;29B>>@;CC;@?BAAA?@=9><93893733&333177<:>:%:>8;3373?;AA=D6;8==2737<BB?7;CBBBCA<@79:A;AAC:::BCCCCCBBBBBBBBAABBBBBBBBB>B@?@@<@;?9==;:;???
@ATNG8:02910:02713
GATGGTAGGCGTGTGAGAGTCTGCCCAGAAGATCAGGAACTCTAGAAGAATTCAGATTTTTAACACGAGAGTAAACGTAAAAAGAAGGTTTTACAAGACTCACGTTAACAATATTGCAGCAGTACGCACACAATCGAAGCGCAGTAAGGATGGCTAGTGTAACTAGCAAGAATACCACGAAAGCAAGAAAAAGAAGTACGCTATTAACTATTAACGTACCTGTCTCTTCCGAAACGAATGAGTACCTCTCAGACGCTCGTCCTACCATCGTTCCTTCTGAGTCT
+
AADC@BCC?DCCCCFCCAABBBBA>8>GJA=;;@A@<@=@@CCCAA?AA=?;?@@@@@@@.@=@AAAB99:BBB<BBBCCCC3BA<?<?DC:@@@=?8886<:67064;:277::===>A@@?AAAAA?>>A;>=<D<==>@@?<=:=<AAA<AA@@>??@<@@???=5:96<=A:?>===/:8818;>>>/;;5;AB=>=?AB<A<>==A3959:::B=BAAA===<A<@@A8<@=8;;;A>==<BDB?===AAAA>>>?;?AB<>>==>8=4;5;======>
@ATNG8:02916:02756
GATGGTAGAGTACAGTGTAGTAGACCAGAAGATCAGGAACTCTAGAAGAATTCAGATTTTTTAACACGAGAGTAAACGTAAAAAGAAGGTTTTACAAGACTCACGTTAACAATATTGCAGCAGTACGCACACAATCGAAGCGCAGTAAGGATGGCTAGTGTAACTAGCAAGAATACCACGAAAGCAAGAAAAAGAAGTACGCTATTAACTATTAACGTACCTGTCTCTTCCGAAACGAATGAGTACGTGTGACGTACGTGAGCTACCATCGTTCCTTCTGAGTCT
+
BBBB?A;;<>CCB;;6>==BBCCCB@CCB@BB@99;>A>@ABBBBB?CE?B<8899:::::$7<?ABBBBBBCBD?:8;CBBB5@A=A5:99&5<A7666=???==:B?@@@CCC?AAACBBBCCCCDCCBBC@BBAA>ABCBABA@>A@C??>@AAACBBB>AAAA:95:A=@@A=A???B;??;:7@>>>+//+/666>@B>>;>;>@@@=A=AADBB?B@@@?@@9?;?AA9@??=?BBCFDCB@@@CDECBBBBBCBBBBCC<@???C=@=A?A@@AAA78
@ATNG8:02916:02759
GATGGTAGCGCATATCAGCGCAGCCCAGAAATCAGGAACTCTAGAAGAATTCAGATTTTTAACACGAGAGTAAACGTAAAAAGAAGGTTTTACAAGACTCACGTTAACAATATTGCAGCAGTACGCACACAATCGAAGCGCAGTAAGGATGGCTAGTGTAACTAGCAAGAATACCACGAAAGCAAGAAAAAGAAGTACGCTATTAACTATTAACTTACCTGTCTCTTCCGAAACGAATGAGTACTGCGTCTCACTCTCGCCTACCATCGTTCCTTCTGAGTCT
+
BB@A>B?@ACCECCCCCBBBCCCCC>CCCC=CCDB@D=ABCCC@A>@B>B?BBAAAAAA2@@CCA@ABBBBBB<BBBBCCC5CC?D8::96:AB=BCBCCCCCB@B@CC@BBB>A@BBCCCBBCCCCDDBB?ADBB?BBBBBBBB>B?B@@<@BAAACBB?BCCCCC??A>ACD>AA@@>8@::49BCCC3AA<?777@@BAB7;7;A@B<?;?B=A@9@>@>>>A;?:655,8==:?@AA@??????@@@:::>@@>>>:??@<>>@??:?9?49:??@A@A
@ATNG8:02922:02721
GATGGTAGCTCTGCTCTGACTCTCGTACTCATTCGTTTCGGAATAGACAGGTACGTTTAATAGTTAATAGCGTAACTTCTTTTTCTTTGCTTTCGTGGTATTCTTGCTAGTTACACTAGCCATCCTTACTGCGCTTCGATTGTGTGCGTACTGCTGCAATATTGTTAACGTGAGTCTTGTAAAAACCTTCTTTTTACGTTTACTCTCGTGTTAAAAATCTGAATTCTTCTAGTGATTCCTGATCTTCTGGGCAGACTCTCACACGCCTACCATCGTTCCTTCTGAGTCT
+
7::>;@:;4555:@@;<6@@@@;;;9:9=::94:@<@:AA?D>A@@@@<>8;<;>?>2605999)/)///9/658=<344444$4::1:777.//--(--/)//27/45==8=666?;;;:==>?@=BB:9:@@@=B99:?BBB@@@BB@9:99:9=?8:99=A?<A9==>665>>>9=55555$5.5.55?@@+==?>?09////////5.5555$54455159?@:655:9444.4.44;44438344)4488443993443557<9949<4448<4949<:98973
@ATNG8:02922:02727
GATGGTAGCGCATATCAGCGCAGCCCAGAAGATCAGGAACTCTAGAAGAATTCAGATTTTTAACACGAGAGTAAACGTAAAAAGAAGGTTTTACAAGACTCACGTTAGCAATATTGCAGCAGTACGCACACAATCGAAGCGCAGTAAGGATGGCTAGTGTAACTAGCAAGAATACCACGAAAGCAAGAAAAAGAAGTACGCTATTAACTATTAACGTACCTGTCTCTTCCGAAACGAATGAGTACGATGAGAGAGCTCTCTCTACCATCGTTCCTTCTGAGTCT
+
>C@?>@:9;ABCCCECBBCCCCDDE?CBA?BCCCCB?B?BDDDCAA>AB?A?@?A@@@@@0@?BCCCCJIHBBB:@@;;;;;*;A>B5;::*9@@6;?;?BBBCC@CCCC?ABB?CBCCCCBBBCCECCB::6;@@@=AAAABBAA>A@B@@>@BAAAAA?<???ABB@CC?BBB?A@??<5==>;9:9:9(9<4<:;;?@@??<?<?@@@<@<>>BCC@CCBBBBA>B?BBC>DBC?AAABBBBBCBBBBBBAA@CBCB@@ABB>;=>>B?B?B?BBBAAABB
@ATNG8:02923:02718
GATGGTAGGCACTGCGCACACATCCCAGAAGATCAGGAACTCTAGAAGAATTCAGATTTTTAACACGAAAGTAAGCGTAAAAAGAAGGTTTTACAAGACTCACGTTAACAATATTGCAGCAGTACGCACACAATCGAAGCGCAGTAAGGATGGCTAGTGTAACTAGCAAGAATACCACGAAAGCAAGAAAAAGAAGTACGCTATTAACTATTAACGTACCTGTCTCTTCCGAAACGAATGAGTACACACTCTCATATGACACTACCATCGTTCCTTCTGAGTCT
+
BBBC@CCC@C@ABC@AAFBAACBBB>CCCBCCCCBB@B@BBCBBBC@DF@B@A@AABBBB3B?CAAACA=CCA?A@@@DDDE5CC=A;@@@7ADDA;;;CDDCBB?C@DD@BBB>AABBCCCCCCBBCCBBC?CCBB<?>@@AABB<@=@??<@BACBCBB@BBBBBB?BE@AAA?@@>>>8:::488888(8@:>;;;BBBED:>;>B@@:=:=?B@@>@CBBBCC?C?BBB;BCC>AACCCCC@BBB>>@>>>@BBBBBBBBB?CBBAC?B?B?BBCAA>>>
@ATNG8:02925:02719
GATGGTAGTGTCAGTGCGCGTCGTCCAGAAGATCAGGAACTCTAGAAGAATTCAGATTTTTAACACGAGAGTAAACGTAAAAAGAAGGTTTTACAAGACTCACGTTAACAATATTGCAGCAGTACGCACACAATCGAAGCGCAGTAAGGATGGCTAGTGTAACTAGCAAGAATACCACGAAAGCAAGAAAAAAGAAGTTACGCTATTAACTATTAACGTACCTGTCTCTTCCGAAACGAATGAGTACTATAGACTATCTGAGACTACCATCGTTCCTTCTGAGTCT
+
:<AB?CBABABBBDBBA;<@0000/28<<8=BBB@@<@=>>>000;9:>:=6;<;77777$3499;??<<<A>=6<745555$55494999+99;6;<<<;;:45045::5;::8<?@@AA@@?@>>?9;:A=@A;;6:??=>?>=8@=?;:59?@?BA<A>BBBBB@;@@:00/389898/722+255577%77755.6??@@AA5937;=>;A;88?CB?@@@?>==9=389B;BCB>AA>>?AABAABB>;;:BCBB????CBA?BCBBB?B?C?CCBBCBBA
@ATNG8:02929:02730
GATGGTAGTGATACAGATCAGACACCAGAAGATCAGGAACTCTTGAAGAATTCAGATTTTTAACACGAGAGTAAACGTAAAAAGAAGGTTTACAAGACTCACGTTAACAATATTGCAGCAGTACGCACACAATCGAAGCGCAGTAAGGATGGCTAGTGTAACTAGCAAGAATACCACGAAAGCAAGAAAAAGAAGTACGCTATTAACTATTAACGTACCTGTCTCTTCCGAAACGAATGAGTACCTCTCAGACGCTCGTCCTACCATCGATTCCTATGAGTCT
+
@BBC@CC:;;@CBBBCCCCCCDCBA>CCG@C@AA:9497?==A4:;;@=9>9<BB@@;;9(;9566===@>?C>4::44444$4939.55)5;>9>=>>>>?>D@C@CD?BBD@AA@?A@@@AAB@@?@@@<>>:?=@AB9:8AA30*000+0;;::::=987798<577/9AA394?;91<33,37777'7?<=;==<7755/5-25555;::89958;4555557;7;;;4;<<6:::::?B<?>7778778<88>992;8737<6/-7(-(---227..2
@ATNG8:02948:02712
GATGGTAGAGTATCATGTGTATCTCCAGAAGATCAGGAACTCTAGAAGAATTCAGATTTTTAACACGAGAGTAAACGTAAAAAGAAGGTTTACAAGACTCACGTTAACAATATTGCAGCAGTACGCACACAATCGAAGCGCAGTAAGGATGGCTAGTGTAACTAGCAAGAATACCACGAAAGCAAGAAAAAGAAGTACGCTATTAACTATTAACGTACCTGTCTCTTCCGAAACGAATGAGTACTACTCTCAGAGACACACTACCATCGTTCCTTCTGAGTCT
+
@<<B@BDBBBDDCDCCBABADDDDD?CAA>BCCCA@<@?BBCCCCC?CC?B@CCCBCBBB1C@ECCCCCCCBCB9@?99999*;A=A5;;09;:7<BB>CCCAA>A@BC@CBB<>>BBC@@@DCCCCBBBC?CBBB?BBBBBBBB>C@DBB?BCCCAAAA?AAAAAB?BB?@@?8>====6<<=;99999(6>6=9;;???DD<A:AAAA:?=?>CBB?BCBBBCC@B@BCC>CBC@BBBAA@BBDBA@@??ABCCBAAACCCC><=@AD;?<?9<<?999>>
@ATNG8:02906:02774
GATGGTAGGTGCACATGAGTGTATCCAGAAGATCAGGAACTCTAGAAGAATTCAGATTTTTAACACGAGAGTAAACGTAAAAAGAAGGTTTTACAAGACTCACGTTAACAATATTGCAGCAGTACGCACACAATCGAAGCGCAGTAAGGATGGCTAGTGTAACTAGCAAGAATACCACGAAAGCAAGAAAAAGAAGTACGCTATTAACTATTAACGTACCTGTCTCTTCCGAAACGAATGAGTACCTCTCAGACGCTCGTCCTACCATCGTTCCTTCTGAGTCT
+
;;?=@@=D<;;6@>>CCCDCCCBBA?AAA@AACCCB>B?BCCDCAA?BB?B@CCC@>>>>0><ACCDDCCCCCD?BB@@@@@0@A=A<@@@8@BB?B@@?BAACC?B>AD@BBB<@@AADCCCCCBBBCCCC@CA@@>@BAADB@A>B>ABC?BBBBBBBC?CDCCDD???>@BB=@?::9,7;;577777'594988:@@BBC;?:>??E<?<>>CBB>BB@@@@@=@?BBE>CBB?BCBCBBB?BFCAAABBBBAAAFF>;;;8;;;=B?D?C?BBCC@@@A
@ATNG8:02910:02800
GATGGTAGAGTACAGTGTAGTATACCAGAAGATCAGGAACTCTAGAAGAATTCAGATTTTTAACACGAGAGTAAACGTAAAAAGAAGGTTTTACAAGACTCACGTTAACAATATTGCAGCAGTACGCACACAATCGAAGCGCAGTAAGGATGGCTAGTGTAACTAGCAAGAATACCACGAAAGCAAGAAAAAAGAAGTACGCTATTAACTATTAACGTACCTGTCTCTTCCGAAAACGAATGAGTACTACTCTCAGAGACACACTACCATCGTTCCTTCTGAGTCT
+
B>:;6:99@@9@<:96@@DBBBB@@=@BB>BBBAAB?A?AABCCBC?BB<?;?A???BBB3B?BBBBBBAAAAA=?;BGLEL5@@=A5;;;-:@A;BAA@CCCBB?CACC?BBC@CBBBBBBBCCCBBB;;;7;@@@ADCBBBAAB6;5;;;5<BAAAADC?BABBBB:::@BBB?CCBBB=????;::;;;&;=:?@A===9-,),),2,,),(-5;@?=A@@??==1817788*7>?:@BBBBBBBBA>>?AAABBB??>>=A;;5:><===A9@0877777:;
@ATNG8:02913:02773
GATGGTAGCTCGCTGATGATATCTCCAGAAGATCAGGAACTCTAGAAGAATTCAGATTTTTAACACGAGAGTAAACGTAAAAAGAAGGTTTTACAAGACTCACGTTAACAATATTGCAGCAGTACGCACACAATCGAAGCGCAGTAAGGATGGCTAGTGTAACTAGCAAGAATACCACGAAAGCAAGAAAAAGAAGTACGCTATTAACTATTAACGTACCTGTCTCTTCCGAAACGAATGAGTACATAGATATACGTATAGCTACCATCGTTCCTTCTGAGTCT
+
BBCC@CCCBB=CCCCCCCCCBBB::;;EE@FCCC@?<?=??EAABC@BB?@=AA>>?DDD3C?BBBBBBBBAAB;@=@@AAA1AC@D8;;;6<CC?BCBBBDCA@?A@BB?A@@@CC??@DCCCCCDCBBAA<@A@@>ABA@BB??=@@B;;;;CBBCCCC=BBBEA?=>><>AC@AA9::,9<<:98889(8>9>;<;A@@@@<@<@@@A<@;<<A::7:AA@ABB@C?AAA<ACB@CABACCAAABBACBBAA>=?@@@@@@A<@>@@D>A>@>@<@??:::
@ATNG8:02915:02764
GATGGTAGTGTCAGTGCGCGTCGTCCAGAAGATCAGGAACTCTAGAAGAATTCAGATTTTTAACACGAGAGTAAACGTAAAAAGAAGGTTTTACAAGACTCACGTTAACAATATTGCAGCAGTACGCACACAATCGAAGCGCAGTAAGGATGGCTAGTGTAACTAGCAAGAATACCACGAAAGCAAGAAAAAGAAGTACGCTATTAACTATTAACGTACCTGTCTCTTCCGAAAACGAATGAGTACTATAGACTATCTGAGACTACCATCGTTCCTTCTGAGTCT
+
@>BH@D>CABBDDCHCCBBBCDCBB?CCC?@@@@;;9;@BBECAAAACC?B@?>>@@BBB3B@BCBBBBBBBBA;@=@@AAA,AA=A5;;;.;CDBICCDGDD<<<<@CCAAAA@CCC?@@BAAACCCEDCC@CCAA>AA@@@@994;=AAA?ABCCBBBB?BAAABB?BB@BBE?BA??=5=::3:>>?@/@B=A>>>DAAAA:>:=BAA7;6;?@@@?@@@@@CB?B?CBCC:CCC?AAABCCCAAABAAAB@@ABBBAAA@@A?B>@>F@B?B=??A>>?99
@ATNG8:02915:02770
GACGGTAGATACTCGCTGATACACCCAGAAGATCAGGAACTCTAGAAGAATTCAGATTTTTAACACGAGAGTAAACGTAAAAAGAAGGTTTTACAAGACTCACGTTAACAATATTGCAGCAGTACGCACACAATCGAAGCGCAGTAAGGATGGCTAGTGTAACTAGCAAGAATACCACGAAAAGCAAGAAAAAGAAGTACGCTATTAACTATTAACGTACCTGTCTCTTCCGAAACGAATGAGTACACACTCTCATATGACACATCGTAATTGCGAAGTCT
+
>>BF@CCCCCCCBBC<;:?@??AB>7>CD?CBBCEJ=B>;;9@B:;59;5;;AAABBCBB5CACBECDDCB@BA8@@;::::$5949.555&5<>:>CCCCBB;:8;?BD?CCC=?@??@AACCCCBBCBBCABCCD@BBB@@@BB>C>B;;7;@>@A??A????@BB?AA<???=AABBBA6=:9200000'/;4///7>;@B?=B=;;;;=C<=>DCB?ACCBB@@=@?BBD=BAA>AABCDDCCBBBAAB999BBBAAA@@BBBCE@C?BBDC@ECCC
@ATNG8:02915:02804
GATGGTAGGACGAGCGTCTGAGAGGTACTCATTCGTTTCGGAAGAGACAGGTACGTTAATAGTTAATAGCGTACTTCTTTTTCTTGCTTTCGTGGTATTCTTGCTAGTTACACTAGCCATCCTTACTGCGCTTCGATTGTGTGCGTACTGCTGCAATATTGTTAACGTGAGTCTTGTAAAACCTTCTTTTTACGTTTACTCTCGTGTTAAAAATCTGAATTCTTCTAGAGTTCCTGATCTTCTGGTGTCTGATCTGTATCACTACCATCGTTCCTTCTGAGTCT
+
=:;=8=BA?B;;5;<AABBBACBB@BBBCCCC@C;;;9;B?B?@@ADBBB@ACABB7;9;BA@5<7;;;BC;;:B=:9999'9?8>CCC=CA@@=@BB;B@>AA@BBC@IBAABCAA>@BB=A>BBBA:;;B?BBBC@CCCCDA@@BBCBCCCCC???@@CC?B?AAB;;;BBB?BBBCC9B=C=;;;;;*;;@@B=BCBA@@B;9:=BBBB3BBBBB@CACD@A@@;;;@=@?BCCBCC@CBB?CBBAAABBBBAAABBBBBBC>BBCEE@C@C?@@?BBBA@
@ATNG8:02918:02779
GATGGTAGATATATGCACGCTCTACCAGAAGATCAGGAACTCTAGAAGAATTCAGATTTTTAACACGAGAGTAAACGTAAAAAGAAGGTTTTACAAGACTCACGTTAACAATATTGCAGCAGTACGCACACAATCGAAGCGCAGTAAGGATGGCTAGTGTAACTAGCAAGAATACCACGAAAGCAAGAAAAAAGAAGTACGCTATTAACTATTAACGTACCTGTCTCTTCCGAAACGAATGAGTACTGTATCTATGTGTGCGCTACCATCGTTCCTTCTGAGTCT
+
B=BB?BBGCCCAABCCC@A@CBBCC@CCC?CBCC;:59;??>?BBA?BB?B?BC@ABCCC1B?BBB???D??9A588BBCCC1BA>A4;;;&5@@9>B?AB@@@@=@=@B@CCC>A@AABCCDCECCCDB@@<?ABB>BACCCBBB@GACBB>BBBBAAAC@CCCBBA?9:59@?<>?@>>3;;;8777888%8?89::>@???@:=9=@>>;>=A?CCC@B;;;@@@?B?BCC=AAE?:;:BBBBCBBBBBAABBB@??CBB@>>:=??@B=B=E7;:==?>@@
@ATNG8:02923:02776
GATGGTAGGTGCACATGAGTGTATCCAGAAGATCAGGAACTCTAGAAGAATTCAGATTTTTAACACGAGAGTAAACGTAAAAAGAAGGTTTTACAAGACTCACGTTAACAATATTGCAGCAGTACGCACACAATCGAAGCGCAGTAAGGATGGCTAGTGTAACTAGCAAGAATACCACGAAAGCAAGAAAAAGAAGTACGCTATTAACTATTAACGTACCTGTCTCTTCCGAAACGAATGAGTACGTGTGCGACGTGTCTCCTACATCGTTCCTTCTGAGTCT
+
///0)//4.4<BBBCCBCCCDCBCC@CBB?@=@@;:5;?BB@A@@@<@C?B?AAA;;;;;*;;A@@BAABBBAA;AABAABA0AC@C@CFD;FA@>@@@@???AA=A???;?@@;@@99;@BBCCCBA@@@A<A@@@:;;CCDDBB?@<@00+0=000/<<7;<;;@@>A@<@??:>?BBB=B@@:<<<<<,;8.757>><<<@<?;?>@>:@<==BA@=@B?@@@D@C>@@C=B;:6:99=<<>77773378;;@BBBBB@997BA>>C?B?B?BACDEBBB
@ATNG8:02926:02808
GATTAGTGTCAGTGCGCGTCGTCCAGAAGATCAGGAACTCTAGAAGAATTCAGATTTTTAACACGAGAGTAAACGTAAAAAGAAGGTTTTACAAGACTCACGTTAACAATATTGCAGCAGTACGCACACAATCGAAGCGCAGTAAGGATGGCTAGTGTAACTAGCAAGAATACCACGAAAGCAAGAAAAAGAAGTACGCTATTAACTATTAACGTACCTGTCTCTTCCGAAACGAATGAGTACACACTCTCATATGACACTACCATCGTTCCTTCTGAGTCT
+
::;?BBBCCCCCCCBBBBBBBBB@CCC?CCCCA@<@<@@CCBBA>AB?B?AAABBBBA2C?CCCCBBAA8992:B;;;;;*;A@B5<;<.;BB>@A@@CCCBB?C@CC?@@??AAAABDCCBBBCCEDBB>CDCC?BAAABBA@=B?BBB?BBBBBBBB?BBBCBB=@A>ABA=AA8992:><:88888(9>:>;;;@@AAA<@<>>??;>:>ABBB@BB@@@@@=@>ABB>CBB?ABCCCCCAABBBBB@@@><BBBBBBAB@BBBBB>B>B>B@BAB989
@ATNG8:02939:02767
GATGGTAGTACATGATAGACGACACCAGAAGATCAGGAACTCTAGAAGAATTCAGATTTTTAACACGAGAGTAAACGTAAAAAGAAGGTTTTACAAGACTCACGTTAACAATATTGCAGCAGTACGCACACAATCGAAGCGCAGTAAGGATGGCTAGTGTAACTAGCAAGAATACCACGAAAGCAAGAAAAAGAAGTACGCTATTAACTATTAACGTACCTGTCTCTTCCGAAACGAATGAGTACGATGAGAGAGCTCTCTCTACCATCGTTCCTTCTGAGTCT
+
CABB?CBCCDDDCCBBBBBB:;;EK@BCCEBBAD@@=@@BBDCCCB>BB?B?BABCCDDD2D?BCCBCBCCCCC;@?9::::*;A;A5;::&5<<8;@@CCDCCB>@>AC?AAA?BCBBBBBBBBBCCCCCC@CBBB?CBBBA@@B<@=@996:BBACCCC@CCBABB>AB?BBC=BB@?>6==>;@BCCC3CC?B??>CFAAA:@<AA?A;>:=>CCB@CCBBA@@>@@CEC>CCD?AABBBCBBB===B@ABBBCBBAA;99<8<>>?C>B>B?@BBBBBBB
@ATNG8:02945:02808
GATGGTAGCACACGAGATCTCATCGTACTCATTCGTTTCGGAAGAGACAGGTACGTTAATAGTTAATAGCGTACTTCTTTTTCTTGCTTTCGTGGTATTCTTGCTAGTTACACTAGCCATCCTTACTGCGCTTCGATTGTGTGCGTACTGCTGCAATATTGTTAACGTGAGTCTTGTAAAACCTTCTTTTTACGTTTACTCTCGTGTTAAAAATCTGAATTCTTCTAGAGTTCCTGATCTTCTGGGTGCGCTACAGTCTCTCTACCATCGTTCCTTCTGAGTCT
+
BBBB@BBCDDCCBADCDBCBCCBBBCCCCCBA?AA@C=CC@C@CCCBBCC?CC@@??C>BB@@<@?BBCCCB@@@>AAAAB1BB=@@BC;AACB>BBB>BC?A@BBBB?ABBAA@>>:A??;?:>>A>>>>>;AA>>9>>==88:@???AA>>>@:==A;@@=C<A>@@@@???<@@AAA6A<A;?9=;=+999;8*--3---977;;>HGD/>>>AB=B<=>:=A==:::<?;??=<==9=?AA:>>>A@@@AA===BBAA=;;56566;38386;=@@@?<<
@ATNG8:02946:02773
GATGGTAGCTCTGCTCTGACTCTCGTACTCATTCGTTTCGGAAGAGACAGGTACGTTAATAGTTAATAGCGTACTTCTTTTTCTTGCTTTCGTGGTATTCTTGCTAGTTACACTAGCCATCCTTACTGCGCTTCGATTGTGTGCGTACTGCTGCAATATTGTTAACGTGAGTCTTGTAAACCTTCTTTTTACGTTTACTCTCGTGTTAAAAATCTGAATTCTTCTAGAGTTCCTGATTTCTGGTCTACGCTCGTCGCGCTACCATCGTTCCTTCTGAGTCT
+
66>=8<=;;;@?@CAABACCBBBBA???9:49488<@6AA6;6;BBBBBC?BBBBB@C?CBBB>B@BCBBAB<<B9@@@@@0==89<==8@BBB>B>>9==29;>=?@=@ABBB>EG?BBB?A=@B;9:@>@;@@@@7:;C;;:@@@?>????@?=:99@CC?B8B?AAA@>>>95555)56;;59999$55:::,5999?AC@@@2;9:9'5;==;9696>;:>@>::?;>8???DD>CBB?B89888>???@???AA@@C>@AAAB@C@B>B@A@@AAB
@ATNG8:02950:02766
GATGGTAGTACATGATAGACGACACCAGAAGATCAGGAATCTAGAAGAATTCAGATTTTTAACACGAGAGTAAACGTAAAAAGAAGGTTTTACAAGACTCACGTTAACAATATTGCAGCAGTACGCACACAATCGAAGCGCAGTAAGGATGGCTAGTGTAACTAGCAAGAATACCACGAAAGCAAGAAAAAGAAGTACGCTATTAACTATTAACGTACCTGTCTCTTCCGAAACGAATGAGTACAGAGAGTACGATATGTCTACCATCGTTCCTTCTGATTCT
+
;BBB?BCCCCCCCDCBBBCC:;;CEACGC@BBBCBB?C@BCBBAB?BD@B>@@A=<;;;.?>AB????CDAAA:9>?>@@A0@A<A5;;;-;<<7<@;@<>A=B?A?AC?AAA=??AACCECCCCCCCCCB?BBBC?C@AABB@@>A?BAA?BCCCBBCB?ABABBB?AB?BBC?BA:::,9<<8:::;;+;>:?888@@>>><@<@A@A<?<?=BCC@CCAAABB?B?BDD>CCC?AAABCEBBBABBBBBBBBAA=B??@?@<A???A=B<@<??>>?8><
@ATNG8:02951:02802
GATGGTAGAGTATCATGTGTATCTCCAGAAGATCAGGAACTCTAGAAGAATTCAGATTTTTAACACGAGAGTAAACGTAAAAAGAAGGTTTTACAAGACTCACGTTAACAATATTGCAGCAGTACGCACACAATCGAAGCGCAGTAAGGATGGCTAGTGTAACTAGCAAGAATACCACGAAAGCAAGAAAAAGAAGTACGCTATTAACTATTAACGTACCTGTCTCTTCCGAAACGAATGAGTACGTGTGACGTACGTGAGCTACCATCGTTCCTTCTGAGTCT
+
=BBE:C==ABBEDCCAAACCEEDBA=ADD@DBBABB?B@CCCCC998;C?C>BBCBBBBC5B@DCGCBBCECCC<A@;;;;;*;A;A@DCD;CBB@BCCBBBBAA>A?BC?CBB>BBBB@ABBCCCCDBBBD?C?@@@C@@@AA??;@=@;;:<CCECCCCACBB>>??CD@BBC<>>>==8?AA=@@@@@2@A==988===?@<@<@BAA<A<@:AAB=BA@@@@A>A>BBC>@A@?BBBCDCBBBBBBCCDDDBBBCBA??:929999==A<@>AA???BBB
@ATNG8:02954:02786
GATGGTAGCGCATATCAGCGCAGCCCAGAAGATCAGGAACTCTAGAAGAATTCAGATTTTTAACACGAGAGTAAACGTAAAAAGAAGGTTTTACAAGACTCACGTTAACAATATTGCAGCAGTACGCACACAATCGAAGCGCAGTAAGGATGGCTAGTGTAACTAGCAAGAATACCACGAAAGCAAGAAAAAGAAGTACGCTATTAACTATTAACGTACCTGTCTCTTCCGAAACGAATGAGTACGATGAGAGAGCTCTCTCTACCATCGTTCCTTCTGAGTCT
+
AABC=B;55;;@AEJCCBCCCCBBB?CCC@CGCCCA?A=@@@AABB@CB?B?BCCCCCCC5C@CBBCBCBCAA@;@C@@AAA1@A@C5<;;&9@@7@ABABBBAA?A?@@=ABB@BCCB@@@BBBCDCCCCC@CCCFACB??>@@@=B?D;;:;CBBBCBB>ABBB::69A<>@@399:99,8=</89?@?.?C=B789@@=;;5;:>8885;:>>BBB?BBB@A@A9?;:;;0;BA?CCC@?@CCC???C???;>>>?@?;;;;<A;;;E?B?B@BBBAAAAC
@ATNG8:02955:02763
GATGGTAGATACTCGCTGATACACCCAGAAGATCAGGAACTCTAGAAGAATTCAGATTTTTAACACGAGAGTAAACGTAAAAAGAAGGTTTTACAAGACTCACGTTAACAATATTGCAGCAGTACGCACACAATCGAAGCGCAGTAAGGATGGCTAGTGTAACTAGCAAGAATACCACGAAAGCAAGAAAAAGAAGTACGCTATTAACTATTAACGTACCTGTCTCTTCCGAAACGAATGAGTACTACTCTCAGAGACACACTACCATCGTTCCTTCTGAGTCT
+
BBCC@CBBBCBCCEBBBBCCCBCCC=AAC@CC@@AA>A?BBBABAB?>?;??999BBDDG2A?BAACBBB>?@>399:;;;;*;A=A5;;;6;DCABBABBBBCC@E@CC@BAA@CBBBBDDCCCCCCCCBC?CBBB>AABABBBB?B@C@@>ABBBBDBCACCCABB@>?<?CC=A@?>>5<<<9=:::;+;?;@@@@>>;<<+/,/;=<,/-/?@@@@CB@@@CA>@>?@?9?BB?BBBBBBBBBBBBBBBBBCBB>=>@@@A=AAA=>5;5:189;;;==>
@ATNG8:02907:02849
GATGGTAGCGCGACGAGCGTAGACCCAGAAGATCAGGAACTCTAGAAGAATTCAGATTTTTAACACGAGAGTAAACGTAAAAAGAAGGTTTTACAAGACTCACGTTAACAATATTGCAGCAGTACGCACACAATCGAAGCGCAGTAAGGATGGCTAGTGTAACTAGCAAGAATACCACGAAAGCAAGAAAAAGAAGTACGCTATTAACTATTAACGTACCTGTCTCTTCCGAAACGAATGAGTACTATGTAGAGCTCTATACTACCATCGTTCCTTCTGAGTCT
+
@::B:=@<<;565=<;;;@CBBBCC=BBB@CBBBAB>A=ABBBBBB?AA>A?BDCBBBBB3B@BBBBBBB???D>@;A@???,;;599@@A8BCC?AB@@CB@@@@C>BA@CBB?@@@BCCCBCCCAAADDC@C@@A@CBBBBAAA<@;@:;5;B@@@AAA<@?BBBF?BB?BBB@B@@>A77978::;=<.<=9>888>>A==9=:=>>>=E=?>BBB@B@@@A@@=A?BCC=A??=???BCBBCBABABCB==>;;;@@A@@@<>==BB=B=@8;;@@>?>A
@ATNG8:02910:02825
GATGGTAGGACGAGCGTCTGAGAGGTACTCATTCGTTTCGGAAGAGACAGGTACGTTAATAGTTAATAGCGTACTTCTTTTTCTTGCTTTCGTGGTATTCTTGCTAGTTACACTAGCCATCCTTACTGCGCTTCGATTGTGTGCGTACTGCTGCAATATTGTTAACGTGAGTCTTGTAAAACCTTCTTTTTACGTTTACTCTCGTGTTAAAAATCTGAATTCTTCTAGAGTTCCTGATCTTCTGGTGTCGTCTATCATGTACTACCATCGTTCCTTCTGAGTCT
+
;@@B<?;B=AAB@<955<<<=CCC@CBBCC;;5;@@@8@B?B@BBCDB;;9<CBBB@D@CCCG@GAFCCCC;;;E?@AAAA,AA=@BCD>@@@@<@@B=BB?AA@BBC@;<;CCAAA@BBC@C@FGDB<;;C@BBCC>BBCCBBABCBBBCCAAB@CCC?BB>@;@?@BDCGCC@BBEDG;C@D@;<;;;*;ABCC9;;B;;<B<;;5;:;9'9@@AE@C?BB>BBBBCBE@C@ABCDBB?A@A=@BBABBBBBCCCBA@ACCBC@BBCCC@C@C@CBBCCBBB
@ATNG8:02917:02833
GATGGTAGATATATGCACGCTCTACCAGAAGATCAGGAACTCTAGAAGAATTCAGATTTTTAACACGAGAGTAAACGTAAAAAGAAGGTTTTACAAGACTCACGTTACAATATTGCAGCAGTACGCACACAATCGAAGCGCAGTAAGGATGGCTAGTGTAACTAGCAAGAATACCACGAAAGCAAGAAAAAGAAGTACGCTATTAACTATTAACGTACCTGTCTCTTCCGAAACGAATGAGTACGTGTGACGTACGTGAGCTACCATCGTTCCTTCTGAGTCT
+
ACCC@DCC@BBCCCCCDBCCCCBBB@BCC?C@@ACB?B?AAABBBB?BB@B?>=???<;=);6??;BBBB>AAB:;;@CDED3BB@B@BBB<CCDADCBBBBBCC@CBB?BBC?BBBB??@BCBABEFCCC@CA@@?B@@?CB999;@BBB?BCCCCCCC?AABBBB?A@=@@@?BBACC9:9:<::9:9(9@:C898@@BFD;?;?BAA;>:=?AAA=AAB@?AB6:8:AA9@::6:??ACCBBCBBBBBCBBABAA????>B?C998B?B?C?CABBBC;;
@ATNG8:02923:02829
GATGGTAGCGCACACATAGATACAGTACTCATTCGTTTCGGAAGAGACAGGTACGTTAATAGTTAATAGCGTACTTCTTTTTCTTGCTTTCGTGGTATTCTTGCTAGTTACACTAGCCATCCTTACTGCGCTTCGATTGTGTGCGTACTGCTGCAATATTGTTAACGTGAGTCTTGTAAAACCTTCTTTTACGTTTACTCTCGTGTTAAAAATCTGAATTCTTCTAGAGTTCCTGATCTTCTGGCTCTCGTAGACAGATACTACCATCGTTCCTTCTGAGTCT
+
:<DD@CBCCCDDDECBBBBBCCCCCCBBBB@?9=99:0;@=@AHGBBBBB?BCCCB>A@CCCC>B?BBBC???CA=99999)7?=BBCD>BBBB?BBB=@B>AABCCC@CCDEDCA@>@DF@D?BCCCCCCC@CBDD@CCCCCCBBCCCCBBBAA?BA@>AE?C?ACDBBBCBCACBBB@8>;@;::9:*;CAAC=BBDCBBCBCC@CECC5CCBCC@C@CC@BBBBBDD?C?C@@ACC?ABB?BCBCCCCBBCCCBBDCCCCD?CCCBB?B?C?BBBBBA@@
@ATNG8:02926:02837
GATGGTAGCGCATATCAGCGCAGCCAGAAGATCAGGAACTCTAGAAGAATTCAGATTTTTAACACGAGAGTAAACGTAAAAAGAAGGTTTTACAAGACTCACGTTAACAATATTGCAGCAGTACGCACACAATCGAAGCGCAGTTAGGATGGCTAGTGTAACTAGCAAGAATACCACGAAAGCAAGAAAAAAGAAGTACGCTATTAACTATTAACGTACCTGTCTCTTCCGAAACGAATGAGTACAGAGAGTACGATATGTCTACCATCGTTCCTTCTGAGTCT
+
:<?A>A;9;5<BBCCCCCCCCCCDAGCC?CCCCBB?B?ACCA@@@<??;?=ABBBBEEE5B@BBBBBCAAACB=AA;;;;;*;E@J@HCI=CCC=AACAAAB@@<@@BB?BBB?AAAAACBCCCBBBBCCCACCCB@BBBBB@@<@B?AAA@BBBB;99E@CBBCDC?AA>BBC?BA??=5<9929999:9%9><<747BBA@@:=:<??>5;6;>CCC@BBB@@@@=A=;;;09==;ABBBBBBBBBBAAABBAA@@@ABBAAA?AB===<A<@;>?@;;;=<
@ATNG8:02930:02810
GATGGTAGGCGACATACATACGCGCCAGAAGATCAGGAACTCTAGAAGAATTCAGATTTTTAACACGAGAGTAAACGTAAAAAGAAGGTTTTACAAGACTCACGTTAACAATATTGCAGCAGTACGCACACAATCGAAGCGCAGTAAGGATGGCTAGTGTAACTAGCAAGAATACCACGAAAGCAAGAAAAAGAAGTACGCTATTAACTATTAACGTACCTGTCTCTTCCGAAACGAATGAGTACGATGAGAGAGCTCTCTCTACCATCGTTCCTTCTGAGTCT
+
@:@@5;@C6;65;BCCCCCCC@@BF@CCC?BBBB@@=@?BBECCBB?BC@B?BABCDDDD2D@DAAAAACCCEL>B@;;;<;*;C>B5;;;*:@@=BBBCCCDBB@C?BB@B?>:?A>>?BBCCCDCCAAAB@CCCC?CCBAAAAA>B?B@@?AEEEBBBC?CBCCBB?BA?89829?999,998999999(7>8?776?<>>@<@=@@@A=@<??CCC@CBA@@;;5;5;AE=BBB?A?BBCCBBB9::99BABBB??;A888=8===>BAF?C@ABCBBBBB
@ATNG8:02931:02858
GATGGTAGTACATGATAGACGACACCAGAAGATCAGGAACTCTAGAAGAATTCAGATTTTTAACACGAGAGTAAACGTAAAAAGAAGGTTTTACAAGACTCACGTTAACAATATTGCAGCAGTACGCACACAATCGAAGCGCAGTAAGGATGGCTAGTGTAACTAGCAAGAATACCACGAAAGCAAGAAAAAGAAGTACGCTATTAACTATTAACGTACCTGTCTCTTCCGAAACGAATGAGTACAGAGAGTACGATATGTCTACCATCGTTCCTTCTGAGTCT
+
BA@>;@;A@>?BDC@@BBCCBCBBBACCCBCCCBBC@C?BCBAABB@CB?B?BBCCCCCC5C@CCCBCBCCBBB=BA@@@@@,;;5;5<;;'5@@8;@<@CBABB>@=@B@DBB>BBBBBBAABCCEGBBBC@CCCCABCBA@@AA>B@CAA=@BBBBCCG@DBBBBA?BB>AA?787A??9>8979CCDE3BB?B>??BBB??<?=A>>><B<BACCC@BBBBAAB>B>BBB=B;;8;AABCBBBBAA?????@???BBBCBBB?CB@?@<?:?;<<=>>BB=
@ATNG8:02936:02830
GATGGTAGCATCATGCATATCTCACCAGAAGATCAGGAACTCTAGAAGAATTCAGATTTTTAACACGAGAGTAAACGTAAAAAGAAGGTTTTACAAGACTCACGTTAACAATATTGCAGCAGTACGCACACAATCGAAGCGCAGTAAGGATGGCTAGTGTAACTAGCAAGAATACCACGAAAGCAAGAAAAAGAAGTACGCTATTAACTATTAACGTACCTGTCTCTTCCGAAACGAATGAGTACTATGTAGAGCTCTATACTACCATCGTTCCTTCTGAGTCT
+
BBBB?CBCBBCCCCCBDCBCBDDBB@BBB?BBCC??=@?DDCAAAA>AB>B>BBA==;;?)86==:BBBB>=<:3959<;;;$4;6;.555&5<<7<C?C?CBBB@B?BC?CBB<??AABABBCEDDCDCBB=CCCD?BBBBBAAB:>:>994:CBBADDB?@AABBB@BC>BAB???898*9>>;::::9(9A:A;;<A@@>><><@BAA;A;AACAA<A@@@?AA?A?A@?8?>?<?BBBBCCBBBBBBBBCC@@@===@@@A;AA<@@<@9<156<999<>
@ATNG8:02942:02829
GATGGTAGAGAGAGCTCTCTCATCGTACTCATTCGTTTCGGAAGAGACAGGTACGTTAATAGTTAATAGCGTACTTCTTTTTCTTGCTTTCGTGGTATTCTTGCTAGTTACACTAGCCATCCTTACTGCGCTTCGATTGTGTGCGTACTGCTGCAATATTGTTAACGTGAGTCTTGTAAAACCTCTTTTTACGTTTACTCTCGTGTTAAAATCTGAATTCTTCTAGAGTTCCTGATCTTCTGGCGCTCTGTCACGTCTGCTACCATCGTTCCTTCTGAGTCT
+
9;;B@DBBBCDECCCCBBBCCCCCCCCCCCBB?BBCB=BC?C?CCCCCCC?BDCCC?A=AABC?A?ACCBBBCBB=?>???2@B>>>>>9@BBB>B@?<?B198@@A>7;<AA?ABB9:8:<@=AAA??;;<;@A==277:9<9::AAAAA@@@A6:;><>A=E<@>><<=@8838====2=-//7999+88222(--2---64-.(.//(.788:6:68505>>>::;=A;??=99:166>9<<@@>>>@A@@@@>>>???A<@>==A=C=C8==A@@@>>
@ATNG8:02945:02836
GATGGTAGCATCATGCATATCTCACCAGAAGATCAGGAACTCTAGAAGAATTCAGATTTTTAACACGAGAGTAAACGTAGAAAGAAGGTTTTACAAGACTCACGTTAACAATATTGCAGCAGTACGCACACAATCGAAGCGCAGTAAGGATGGCTAGTGTAACTAGCAAGAATACCACGAAAGCAAGAAAAAGAAGTACGCTATTAACTATTAACGTACCTGTCTCTTCCGAAACGAATGAGTACGAGAGTCAGAGCAGAGCTACCATCGTTCCTTCTGAGTCT
+
DDCD?BBAA@CCBCBAACCCCCCCC@CBB8;;@@A@=A=ACDBBBB=>=:?:@>?>==>?'763338;;>??AA<;9@DBBB=BB@B?DEI;;;HBGCDBB;;<;5;=AB?BCD@:;:CCBBBCB;;;;;;A@BCAA>ACAAABBB?CAA@@ADCBB???A<@@@???<??@BBB?A@B@@5;0/*/:>>>,7709///79;9<;?:6569196;;AAB@AA@CB;;:<?BGG>A;;9;@@AABCBBAA???>???BBBBCCCBB:98>>EAE<@<;;;?===>
@ATNG8:02949:02854
GATGGTAGCGCGACGAGCGTAGACCCAGAAGATCAGGTACTCTAGAAGAATTCAGATTTTTAACACGAGAGTAAACGTAAAAAGAAGGTTTTACAAGACTCACGTTAACAATATTGCAGCAGTACGCACATAATCGAAGCGCAGTAAGGATGGCTAGTGTAACTAGCAAGAATACCACGAAAGCAAGAAAAAGAAGTACGCTATTAACTATTAACGTACCTGTCTCTTCCGAAACGAATGAGTACAGAGAGTACGATATGTCTAATCGTTCCTTCTGAGTCT
+
@A@C@CCCCCCABBCCCCBBBBBCC=CBB>BCCCCC?CBBABCBA@=@@>B?CCC??>>>0>=BCCCCCFCBBB=BD99999.:B=B4;;:.;CC:BA=BBBA?A?A>AB?BBC>A@@ABCCCCBBCCBCBB?BDCC>AABB@@@B>B?B@@?@CCCCBAC?CBAABB>BB>BCC;??888*:9:;@@AAB2BF@D??:BAA@@;>:>BEF:<7>ACBB?BBBABBB<?<A@@8@@?<?AACBBBBBBBBCCCAACAACBBBBB?>ABC=@=@>BBBBBA@@
@ATNG8:02950:02840
GATGGTAGCGCACACATAGATACAGTACTCATTCGTTTCGGAAGAGACAGGTACGTTAATAGTTAATAGCGTACTTCTTTTTCTTGCTTTCGTGGTATTCTTGCTAGTTACACTAGCCATCCTTACTGCGCTTCGATTGTGTGTGTACTGCTGCAATATTGTTAACGTGAGTCTTGTAAAACCTTCTTTTTACGTTTACTCTCGTGTTAAAAATCTGAATTCTTCTAGAGTTCCTGATCTTCTGGAGATATCATCAGCGAGCTACCATCGTTCCTTCTGAGTCT
+
;B@@=;<BBCCCBBABBBB@@@DAA@BBBBBA=@@@@8AC7;8;ECEA@@?B;:9@=A<@@GD?D=BBCCBBB?@=@ABBB3BB<??CC>CCCB=@AB>BC8;:ADGF?BBEEFFED?BBC@B?BC:::B;:4;BA@<ABBBBBCBCCCBBCBBA>@A@=@B>A?BCCDCBB;;6;AABA9A=@=;;;;;*;A;;;0;;DBCCCB@A5;;;;*;@@BC?A?AE@BCJCCBB@B?CBBCBC?B@A?AFFCCCCCCCCCCCCCBCBC=@:;:B@C@C=@@CBBBAD
@ATNG8:02953:02829
GATGGTATTGTGTACTCTGAGAGTAGTACTCATTCGTTTCGGAAGAGACAGGTACGTTAATAGTTAATAGCTGTACTTCTTTTTCTTGCTTTCGTGGTATTCTTGCTAGTTACACTAGCCATCCTTACTGCGCTTCGATTGTGTGCGTACTGCTGCAATATTGTTAACGTGAGTCTTGTAAAACCTTCTTTTTACGTTTACTCTCGTGTTAAAAATCTGAATTCTTCTAGAGTTCCTGATCTTCTGGTAGAGCGTGCATATATCTACCATCGTTCCTTCTGAGTCT
+
?AA@;=0-(-6---//9:=>>CBBBB;;:==4404<<:1<>161655;;55.59944.474444.47999.------069;;;)//+5;>>4555:3887666*//:;;>:=ABABBAA?A??>??DB;<<BBC@BB;;8:CCBCBA@@BBBB;:;C<@@@<@@;@;@A?@:99BBAC>DEG8>9=9::::;(:B@@A<B>>:959559.5555$5999>;>:==:>656=59068<<=AA@;000+0000/59995595=<>>>::5::446?C?C@B999>@<>
@ATNG8:02910:02869
GATGGTAGTCTCAGATAGTCTATAGTACTCATTCGTTTCGGAAGAGACAGGTACGTTTAATAGTTAATAGCGTAACTTCTTTTTCTTTGCTTTCGTGGTATTCTTGCTAGTTACACTAGCCATCCTACTGCGCTTCGATTGTGTGCGTACTGCTGCAATAATTGTTAACGTGAGTCTTGTAAAAACCTTCTTTTTACGTTTACTCTCGTGTTAAAATCTGAATTCTTCTAGAGTTCCTGATCTTCTGGAGATATCATCAGCGAGCTACCATCGTTCCTTCTGAGTCT
+
449939:::9:BEBB966@=;;;<<:444944.4::<0;;699?A9:555.444444)4.488@6A>BCBBB??7:>.44888'88;(335:189;<8<;;69<.5555;<7<<<<;@=?;>>>+00777@:6515;;:=@?>655>?>99900/>>:00)/17716)379445;9<7;55555$549455555$55;<<)6555995555.555&554596;7<=7<>=00/;696;:<@<=249929<9;9BAAACBCBBA@@BAC@CAA@C4:4:9==899AAA
@ATNG8:02911:02876
GATGGTAGTAGTACACTAGTCATACCAGAAGATCAGGAACTCTAGAGAATTCAGATTTTTAACACGAGAGTAAACGTAAAAAGAAGGTTTTACAAGACTCACGTTAACAATATTGCAGCAGTACGCACACAATCGAAGCGCAGTAAGGATGGCTAGTGTAACTAGCAAGAATACCACGAAAGCAAGAAAAAGAAGTACGCTATTAACTATTAACGTACCTGTCTCTTCCGAAACGAATGAGTACACACTCTCATATGACACTACCATCGTTCCTTCTGAGTCT
+
BBBB?BCCCCAABDDCCBCCCCBBB@DCC?EDAA@@>B:;;CDCCBBD@C@BB@@ADDD3B?BBCBBCCCAAB;CC?@@@@0??;?5;;;.;CC@CBBCCGCCC@B?BFABBB=@?BBCCDDGCCCCCBBB?BBBB@BBBBBBCB=B?B??=@CCCCCCC?AAACC??AC>@@B>@@=>>8>==;:8888(8@:?;;;???>><>;>>@A8;8;ACCC@CCBA@@@9?<?A@;AAA>ABCCCBABCCCA@A@=<@ACCCAAABC?BBBBC?C?D?BBCAAABB
@ATNG8:02913:02891
GATGGTAGCAGACGTGACAGAGCGCCAGAAGATCAGGAACTCTAGAAGAATTCAGATTTTTAACACGAGAGTAAACGTAAAAAGAAGGTTTTACAAGACTCACGTTAACAATATTGCAGCAGTACGCACACAATCGAAGCGCAGTAAGGATGGCTAGTGTAACTAGCAAGAATACCACGAAAAGCAAGAAAAAAGAAGTACGCTATTAACTATTAACGTACCTGTCTCTTCCGAAACGAATGAGTACAGAGATACGATATGTCTACCATCGTTCCTTCTGAGTCT
+
@<@C@B@?@695A969;@@@?CBBA79;57<@BBBB@D?BBBAAAB>BB?B?@??CCCCC3C?AAABBBBACCD@CAA@AAA0@A=A;@@@4ABB?BBBBAAA@@=@@CC@CCC?BBBBCBBAAABBBC@@@?AA;;6:??>>?9:4:=A@@>@BAB;:8F@BBBBAB=::48A;,377777(7775756565$5927525<>>@?<@=B8;;:=8=>D@@<@@@@???AD@CDC>AAA????BB999AA::9?988<<>?8:;>><@@ABB;><>:==A;;;88
@ATNG8:02913:02907
GATGGTAGGACGAGCGTCTGAGAGGTACTTTCGTTTTGGAAGAGACAGGTACGTTAATAGTTAATAGCGTACTTCTTTTTCTTGCTTCGTGGTATTCTTGCTAGTTACACTAGCCATCCTTACTGCGCTTCGATTGTGTGCGTACTGCTGCAATATTGTTAACGTGAGTCTTTAAAACCTTCTTTTTACGTTTACTCTCTTGTTAAAAATCTGAATTCTTCTAGAGTTCCTGATCTTCTGGGCAGACTCTCACACGCCTACCATCGTTCCTTCTGAGTCT
+
;==A>BBD@CBBBBEBBBBCCCBB?BCDDD=BBBDE9C?C?CBEDCCC?BBBBB?B@DCCC?B?BCBBAABBD?BBBBC1BB?BAB?BBBB>B@?;@C9???BBB@BBBB?@BB?CBB>B@BCDBBB==<=CCA:<<<=@@?@A?;;;>>>A:?AA;AA<A<??>==<A=<=6=>>+=7=9?>?=>.;7>BC:@;<<??>:=;07885$2588=6=67737999??><><@@@@>>:>>>>7>D=;;;;;?B???>>;>@@=788661606,//;9>:::
@ATNG8:02916:02876
GATGGTAGTCTCAGATAGTCTATAGTACTCATCGTTTCGGAAGAGACAGGTACGTTTAATAGTTAATAGCGTAACTTCTTTTTCTTTGCTTTCGTGGTATTCTTGCTAGTTACACTAGCCATCCTTACTGCGCTTCGATTGTGTGCGTACTGCTGCAATATTGTTAACGTGAGTCTTGTAAAACCTTCTTTTACGTTTACTCTCGTGTTAAAAATCTGAATTCTTCTAGATTCCTGATCTTCTGGTCTCTCTCTCACCACTACCATCGTTCCTTCTGAGTCT
+
:>?<8<=CBBCCAAA@BB@>?@@9;:96>AC@?ACC?CC?C>;:;;5BB<??@<;;(9::?9?=AGCCCDD;:69@:>=??=,377(7<=>8;;<<8<;?;>A659;;CE>CCCCBCBE>B@@<@=BBAAACCB?BBBB?B;;;BBBBBBBAACBCC?;;;@BA?C>??B;;;ACC@C;;;;.:;@9:::9*59>>@7C696555555.5555$599996;:==86;;:99;@<?BAACC<??B=@?AAA@JFDCCC?@@@@@;?A@=A;@4;6;ABBBB;;
@ATNG8:02928:02891
GATGGTAGTAGTACACTAGTCATACCAGAAGATCAGGAACTCTAGAAGAATTCAGATTTTTAACACGAGAGTAAACGTAAAAAGAAGGTTTTACAAGACTCACGTTAACAATATTGCAGCAGTACGCACACTATCGAAGCGCAGTAAGGATGGCTAGTGTAACTAGCAAGAATACCACGAAAGCAAGAAAAATAAGTACGCTATTAACTATTAACGTACCTGTCTCTTCCGAAACGAATGAGTACATAGATATACGTATAGCTACCATCGTTCCTTCTGAGTCT
+
;==C@CBBC;::=<;?;<;=9=959.5@?:;@BCAA=A8::A@BBB>@@?B<AABAAABB2A?BBBAAA?>>>?97744444$5:4949:<06/<7/////99:959388388>:???>BCCCGCC;;;;CBBA;::>AACCC?AA;<8<00*/://07:B?DBBBBB?BB?AB>8<=999*78<8<7777(77/7888=A888+/+.9<905159===?=><;>:B9B9:?@8><<)///667;=88888=8A@;;;=8=;=;A;?>>;@?>8=8:;;=<888
@ATNG8:02933:02889
GATGGTAGGCGTGTGAGAGTCTGCCCAGAAGATCAGGAACTCTAGAAGAATTCAGATTTTTAACACGAGAGTAAACGTAAAAAGAAGGTTTTACAAGACTCACGTTAACAATATTGCAGCAGTACGCACACAATCGAAGCGCAGTAAGGATGGCTAGTGTAACTAGCAAGAATACCACGAAAAGCAAGAAAAAGAAGTACGCTATTAACTAATTAACGTACCTGTCTCTTCCGAAACGAATGAGTACTATGTAGAGCTCTATACTAATTGTTCCTTCTGAGTCT
+
;6;C;?CD@BBCFCCBBBBB;;6@?7<>B>:<;A;;5;5<;:BCBC?BD@D@?>?88888)9>AABBCBBBBBB>CBECCCC3BB?B?BCC9BB@=A>>=>@=88187;>3::@<@@B?>>?????A>>>?>;AA>>9>>>>>>>>;@;=8868B>=<AA?<?<<>CB?8:6:>=7=;6666)8<<8=@DDD/??<888=>>>>A;<76//+/177/88=B:==??>;;5;::::/:9939>>?@@B@A;;;ACBAB>>>>@@@@A:>8==7=:?7>>>>>>@?
@ATNG8:02934:02874
GATGTAGGAGACTGTAGCGCACCCAGAAGATCAGGAACTTCTAGAAGAATTCAGATTTTTAACACGAGAGTAAACGTAAAAAGAAGGTTTTACAAGACTCACGTTAACAATATTGCTGCAGTACGCACACAATCGAAGCGCAGTAAGGATGGCTAGTGTAACTAGCAAGAATACCACGAAAGCAAGAAAAAGAAGTACGCTATTAACTATTAACGTACCTGTCTCTTCCGAAACGAATGAGTACGATGAGATCTCGTGTGCTACCATCGTTCCTTCTGAGTCT
+
=CA@@CC@CHBBCCDBCBB@ABM=CCC;<;CD@=:=900*099//*3:4:6:<:@BFEF2A=@?<<@BD@A@B7:985656'57/60667&5::59879559::.5/5<4;9>:>A>>==;;;;;;=;::?:??CC?B;:;AABB?B@BBC@DCBBBCBBACCBABB>AB>A@?:==:9:.99/6<?;>;,//(/9<9=<A?@<A=A@AC>@:A????;;>@>>>A<>;>A>4=;<9;CBB@A@BCCBBDCCBBBBAA?999AA=@AAAB@C@C?AAACCCCC
@ATNG8:02934:02876
GATGGTAGGCGAGAGTGAGACGCAGTACTCATTCGTTTCGGAAGAGACAGGTACGTTAATAGTTAATAGCGTACTTCTTTTTCTTGCTTTCGTGGTATTCTTGCTAGTTACACTAGCCATCCTTACTGCGCTTCGATTGTGTGCGTACTGCTGCAATATTGTTAACGTGAGTCTTGTAAAACCTTCTTTTTACGTTTACTCTCGTGTTAAAAATCTGAATTCTTCTAGAGTTCCTGATCTTCTGGTGTCGTCTATCATGTACTACCATCGTTCCTTCTGAGTCT
+
BBBB?CCC@CCBBBCDHDGCBB@A@BBBAB::8;A@A<BB?B@CCGBBAB>BBAA@?B?BBB@=A>BBBBBBBAC=88999'8@<???B:ACBB<??@<??;?@=B??;?AAA><<A7=;@;A;>>>>>???:>>>>8>=B@:8:@==>AAA???:???<AA=A;@@@@@A>>><@????6?<?=A=<<<+;;666)--6---966;<@BBC/AAAAA=A===:=@@AAAA;@<?????@<@?@<=888;;666;;;?>?A@@>><>@A=>:>=?<?@@@:::8
@ATNG8:02936:02890
GATGGTAGTGTCATATGAGAGTGTGTACTCATTCGTTTCGGAAGAGACAGGTACGTTAATAGTTAAATAGCGTACTTCTTTTTCTTTGCTTTCGTGGTATTCTTGCTAGTTACACTAGCCATCCTTACTGCGCTTCGATTGTGTGCGTACTGCTGCAATATTGTTAACGTGAGTCTTGTAAAACCTCTTTTTACGTTTACTCTCGTGTTAAAAATCTGAATTCTTCTAGAGTTCCTGATCTTCTGGGTCTCTCTCTCACGCACTACCATCGTTCCTTCTGAGTCT
+
--583;/0///9:?666==<<<<<<<988844.5<@?=@D?C?CCCGCBA?B==@B6;.48:=2::)4;;:..--93-,,,,$,77,///7.7:=?;?9925<299?>>@=AACCECAB=A;;7;=BBBA@ACCACCBC?B;;;AAAAB;;9BBBBB@CBF@BA=@5:::9:9?9:290000)0*0/:<<<*:8///)///5555559.5555$59955.55994595;;;=:>7<?AA@?:>::;/:AA;;0<000><>@@?A::4::9=>:?;@;@@@?@?AA
@ATNG8:02951:02869
GATGGTAGCTCTGCTCTGACTCTCGTACTCATTCGTTTCGGAAGAGACAGGTACGTTAATAGTTAATAGCGTACTTCTTTTTCTTGCTTTCGTGGTATTCTTGCTAGTTACACTAGCCATCCTTACTGCGCTCCGATTGTGTGCGTACTGCTGCAATATTGTTAACGTGAGTCTTGTAAAACCTTCTTTTTACGTTTACTCTCGTGTTAAAAATCTGAATTCTTCTAGAGTTCCTGATCTTCTGGGCAGACTCTCACACGCCTACCCATCGTTCCTTCTGAGTCT
+
BBBE@EBCCC?CCCCCCEDCCCCCCBCBCBAA>ABBC>BB@C@BBBCCBA=@BB@@=@?BBBE@C@CBBCC@B@B=;;;;;*;C?BCDE>@@AB=ACB?CD?AAACCG@CCDCCBBB?CCC?B?CCBBBCCDD<AAD?CBBBCCBBBBBBBCCBB?CCC?BA=@=@ABBCCCCC?B@@@@7@=A=;;;;;*;CABB:;;B@AABAA@5;;;;*;AA@A@A@EI@CBBBBCC@C?BBCCCB?B9;;6;BBBCCBBBCBBAAA?@BBC>CBBBB?B?B?BBDBBCAA
@ATNG8:02910:02912
GATGGTAGTATCTGCACACTCTGTCCAGAAAGATCAGGAAACTCTAGAAGAATTCAGATTTTTAACACGAGAGTAAACGTAAAAAGAAGGTTTTACAAGACTCACGTTAACAATTTTGCAGCAGTACGCACACAATCGAAGCGCAGTAAGGATAGCTAGTGTAACTAGCAAGAATACCACGAAAGCAAGAAAAAGAAGTACGCTATTAACTATTAACGTACCTGTCTCTTCCGAAACGAATGAGTACTATAGACTATCTGAGACTACCATCGTTCCTTCTGAGTCT
+
---6(--/;<<B>@@<<;<<<;;::7;;:;19////9)//(/::9333288273333::99:)3,37337>::998/7;44444$456;6===2=@E<E?==;@@CD@B>A@@BEE8AACBBFCCEHGECBBBC@BBBA?A9::@>@A5;6;B;::CBBBBAB?BB@@00+0=:/08>=BB==6<;;877777.7A?BBBCCBCBBAFGC<<<?B?BBAAC@@@?CC??<?????9?@><????@:::??A;;;;:=@@@BBCBB??<???=?:=392898987<;
@ATNG8:02913:02954
GATGGTAGTATCTGCACACTCTGCCAGAAGATCAGGAACTCTAGAAGAATTCAGATTTTTAACACGAGAGTAAACGTAAAAAGAAGGTTTTACAAGACTCACGTTAACAATATTGCAGCAGTACGCACACAATCGAAGCGCAGTAAGGATGGCTAGTGTAACTAGCAAGAATACCACGAAAAGCAAGAAAAAGAAGTACGCTATTAACTATTAACGTACCTGTCTCTTCCGAAACGAATGAGTACACATCGTCGTGTCGTGCTACCATCGTTCCTTCTGAGTCT
+
@;@C?AABBBBB;;6CBDDCCBBCACBB@BBBCBA@C?B@AABBB?BB?B@BBBBBBBB3B?AABAAACE???:>>>ABBC/@?9;/656)8==6<;::AA@@@6;5:<9>8718;;;@@@AA>>>D@@@?;?AAA9>>@;=>AC==9=:849A??@@@@<AAAAAA;@@;AAA:>=6766)8::4:::::)66.5999ABB??<?<A@@?=D;>>>??;?===>>C;C;>>=8>994:?=>:;;;;AAAAAA@???@@@>>@>>;>AA;;7;9>:>=@>>??A
@ATNG8:02915:02926
GATGGTAGGCACTGCGCACACATCCCAGAAGATCAGGAACTCTAGAAGAATTCAGATTTTTAACACGAGAGTAAACGTAAAAAGAAGGTTTTACAAGACTCACGTTAACAATATTGCAGCAGTACGCACACAATCGAAGCGCAGTAAGGATGGCTAGTGTAACTAGCAAGAATACCACGAAAGCAAGAAAAAGAAGTACGCTATTAACTATTAACGTACCTGTCTCTTCCGAAACGAATGAGTACTACTCTCAGAGACACACTACCATCGTTCCTTCTGAGTCT
+
AB@@?@BD@EDCCC=BBBBA@BBBB<BBC?BBAABC?C@DDCCBBB?BB@D@BBAAABCC3B?BBBCBBBBBBC>AABCIED2CC?B5;<;*:BB=AB@BBBBAA>@?AA?ACA=AABBCCCFCCCCC???C?BBBB?BBA@???><A@CCC@CAAABBBB?BCCBBB?BB????;?????8=>:798889(6=7<9;;@??BB<>;====5;5;>BAA@CBBBCCC797:?=6???;?BBCFBBBBBBBBBBBBBAAA@@CABA<>>>AA=B<B7;;?888>>
@ATNG8:02919:02958
GATGGTAGGTGCACATGAGTGTATCCAGAAGATCAGGAACTCTAGAAGAATTCAGATTTTTAACACGAGAGTAAACGTAAAAAGAAGGTTTTACAAGACTCACGTTAACAATATTGCAGCAGTACGCACACAATCGAAGCGCAGTAAGGATGGCTAGTGTAACTAGCAAGAATACCACGAAAGCAAGAAAAAAGAAGTACGCTATTAACTATTAACGTACCTGTCTCTTTCCGAAACGAATGAGTACGAGAGTCAGAGCAGAGCTACCATCGTTCCTTCTGAGTCT
+
?::C@CCC@BBBCBBBCBBBCCCBB>A@C@CBCB?>:?>@BBCCBB?BC@D?AAD99999*:;AAAACCCCCCD?CBBB@@@2??;?2:::.;BB?CCCCDCCDC>B?@@<?@@=BBBBBCBBBCCCFCCBB?CCCE?BBBAA???396:@@;@BAAACBA>ABCCBB@BB@?>>=AA888*:==;=====?&;:68/..88>AA;?;>AAA8;69>C@@;@A@@?@@@;@@CCC?CBB:;:?CCCCAAAB>>>BBBABCBBAACBB??::>A==8=8=>>===AA
@ATNG8:02921:02921
GATGGTAGTACATGATAGACGACACCAGAAGATCAGGAACTCTAGAAGAATTCAGATTTTTAACACGAGAGTAAACGTAAAAGAAGGTTTACAAGACTCACGTTAACAATATTGCAGCAGTACGCACACAATCGAAGCGCAGTAAGGATGGCTAGTGTAACTAGCAAGAATACCACGAAAGCAAGAAAAAGAAGTACGCTATTAACTATTAACGTACCTGTCTCTTCCGAAACGAATGAGTACAGAGAGTACGATATGTCTACCATCGTTCCTTCTGAGTCT
+
:==B@BBBCCCCABBCCCCCABACD@CCC@CCCB@@=@=@ABBBBB?AB?B===A:::::*;=CCCECCCCCCC9@@9999*9?<C2:9,5<<7;;<;?CCCC?A?AA;??A<??AAACBBCCCCCDEEC@CCCC?CCBBBBBD@C?C@@>@CCCCCCC?CCCCAB?BB>BBB>@>;;;3<>?9?BCCC3BB?CAAACCA==7;:>?@A;>8<AA997:@@ABBD@C@CCC>CBB@BBBBBBBABBBBBB@@@BBBBBBAB@B>B>@AA;A<A<><??>99:
@ATNG8:02927:02919
GATGGTAGCTCACGTACGTCACACGTACTCATTCGTTTCGGAAGAGACAGGTACGTTAATAGTTAATAGCGTACTTCTTTTTCTTGCTTTCGTGGTATTCTTGCTAGTTACACTAGCCATCCTTACTGCGCTTCGATTGTGTGCGTACTGCTGCAATATTGTTAACGTGAGTCTTGTAAAACCTTCTTTTTACGTTTACTCTCGTGTAAAAATCTGAATTCTTCTAGAGTTCCTGATCTTCTGGATAGCGACGCGATATACTACCATCGTTCCTTCTGAGTCT
+
B@@@?BBCCCHCCCCC<6;EBBBBBBCCCGCC@BBBF>BB<@=@@@@@CCADDAAA@B>?@AC@B?BCBBBBBBB?BB@@?1>>;?@BB>@BBC>BBC?BB587?BBC?ACD?>>@@:@@A;A:=>>A>;;;9>?>>7;;<<>????AAAAAA??;:;:<AA<>9>A>:8;C@@<@@@@@6@=@:>=DDD/AB99906/////;3-//<<<)668>>:>68:5:>===;;5;6<=>>>?7::?;?@@A===AAAA@<==AAAAA<A>>>A<A<A;@@@@?=>8
@ATNG8:02927:02959
GATGGTAGTGTCAGTGCGCGTCGTCCAGAAGATCAGGAACTCTAGAAGAATTCAGATTTTTAACACGAGAGTAAACGTAAAAAGAAGGTTTACAAGACTCACGTTAACAATATTGCAGCAGTACGCACACAATCGAAGCGCAGTAAGGATGGCTAGTGTAACTAGCAAGAATACCACGAAAGCAAGAAAAAGAAGTACGCTATTAACTATTAACGTACCTGTCTCTTCCGAAACGAATGAGTACGTGTGACGTACGTGAGCTACCATCGTTCCTTCTGAGTCT
+
:::B@@ABCBBDDEBBBAA<==BBC>BBB?BCBBBB>B7;;@@@?A>AA?B?A@@99999(:39@ABCCBBBDC>??ACDCC5@@<@5;;0;@@;@AA@BBB@@<A?AA?CCA=AAAABBECFCGGCDCEE?B;;;>A@BC??@C?B?B@@=@BBBBBBB>??????=AC?CCC:<>;;<6<;;588888)8:4:9::<=>>@=B=A>>>8<7<8;;:9??>????181777-77707?@AABAA?>?>@?CBBBCC?>>BBBB?B:::B?B@C@CC>=>>??
@ATNG8:02932:02959
GATGTAGAGAGAGCTCTCTCATCGTACTCATTCGTTTCGGAAGAGACAGGTACGTTAATAGTTAATAGCGTACTTCTTTTTCTTGCTTTCGTGGTATTCTTGCTAGTTACACTAGCCATCCTTACTGCGCTTCGATTGTGTGCGTACTGCTGCAATATTGTTAACGTGAGTCTTGTAAAACCTTCTTTTTACGTTTACTCTCGTGTTAAAAATCTGAATTCTTCTAGAGTTCCTGATCTTCTGGCGCGTATGTATGTCGCCTACCATCGTTCCTTCTGAGTCT
+
BACDCCCCDCCCCCCBBBCCBBBCBBBCCBB>ACDD=CC?C<@@CCABA?BBBBB?B>@?@A?C?CCCCABBEC==>>>>1?D@D8883:A>?<ABB?BC=BBBBA>:=>AAA??>9<=B:>9>;;=>>>><??@@;>>?:;:AAC@@@@A>>><?>>:::4:<@AA?AC?::5:=?>>2>594::9:9):>78818A??@@@@>>5::::+;>>?@<@<@@<AAAA<==<A<A@>>=?9@@?<>>?>>>>>AA>>>AAA:=>A:>=>=A;@;?<?@@AAA>>
@ATNG8:02933:02933
GATGGTAGGCACTGCGCACACATCCCAGAAGATCAGGAACTCTAGAAGAATTCAGATTTTTAACACGAGAGTAAACGTAAAAAGAAGGTTTTACAAGACTCACGTTAACAATATTGCAGCAGTACGCACACAATCGAAGCGCAGTAAGGATGGCTAGTGTAACTAGCAAGAATACCACGAAAGCAAGAAAAAGAAGTACGCTATTAACTATTAACGTACCTGTCTCTTCCGAAACGAATGAGTACACATCGTCGTGTCGTGCTACCATCGTTCCTTCTGAGTCT
+
@BBB?CCC?B9;;BEDEDCAABCCC=BBDACCCCCC@B@DDDBBBB?BC?A@BB??@DFD3C?BBBBBBBCBBA99745555$557<49;?0?;<?BBBBCDDCB?B@CC@BAB=??BBCCCCCCBBBCDCC?CBBB@BBBBCBBB>A=A9:7;CCCBDCA?ACCCDC?AB?BBB?AB:::,8<84;>>>?/??<?>==AACAA;@<@B@@<@<A@BBB@BCCBBBB?B?BDD>C@B?BBBBBCBBBAAA@ACBCCCFC???CCB@BAAAC?C?C?BA@A?@?>
@ATNG8:02938:02931
GATGGTAGTGCGTGAGAGAGAGACCCAGAAGATCAGGAACTCTAGAAGAATTCAGATTTTTAACACGAGAGTAAACGTAAAAAGAAGGTTTTACAAGACTCACGTTAACAATATTGCAGCAGTACGCACACAATCGAAGCGCAGTAAGGATGGCTAGTGTAACTAGCAAGAATACCACGAAAGCAAGAAAAAGAAGTACGCTATTAACTATTAACGTACCTGTCTCTTCCGAAACGAATGAGTACACACTCTCATATGACACTACCATCGTTCCTTCTGAGTCT
+
;C@A<ACCBBBBBCCCCCEDBA9997;DD@C>BB998:>@@BBBBB?AB>A>BBB<<<>>+>>CDBBBBBBBBC>CBBCDCE5AA>B5;;;&9;;6666<??C=C@B?BB?@?@>AABABCCCCCCDDDDCC?CCCC?AAABCCBB>A>ABB?BDBBBBBB?BBBBBB>BC>??B?A?888*:>=;>>==?.?@<A>==AAAAA<@:==??;>8>ABBA?BAAAABC@C?CCC>BBB>BBDCCCCBB@B@@A@AB==BCBCCBCC?ABBBC?B?C?BBBBB@>>
@ATNG8:02941:02928
GATGGTAGAGAGACTGTAGCGCACCCAGAAGATCAGGAACTCTAGAAGAATTCAGATTTTTAACACGAGAGTAAACGTAAAAAGAAGGTTTTACAAGACTCACGTTAACAATATTGCAGCAGTACGCACACAATCGAAGCGCAGTAAGGATGGCTAGTGTAACTAGCAAGAATACCACGAAAGCAAGAAAAAGAAGTACGCTATTAACTATTAACGTACCTGTCTCTTTCCGAAACGAATGAGTACGTGTGCGACGTGTCTCCATCGTTCCTTCTGAGTCT
+
ADCC?CCDBBBCABBCCEDBBBCCD=BBB@CBBAAC?C?BBBAAAB?BB@B?CBA>?>>>.?<AABBBBBB@@@8@=@AACA0AA=@4;;;*9@@?@B@ABBBCC@C@BB@BBB=A@>?@BBBCCAAACCCC@CDBC?BABBBBBB>C?CBB@BBBCBBBB?BBBBAA?BD?@@@@CC>>>7??@;:8888(8@:>888ABAAA<B<???@<?<?ACBB@BAB@@???<?@BBD>C:95:BAAABBBAA???BB?A>>>>>D<>>@@@:>:><AA@@@:::
@ATNG8:02953:02946
GATGGTAGTGTCAGTGCGCGTCGTCCAGAAGATCAGGAACTCTAGAAGAATTCAGATTTTTAACACGAGAGTAAACGTAAAAAGAAGGTTTTACAAGACTCACGTTAACAATATTGCAGCAGTACGCACACAATCGAAGCGCAGTAAGGATGGCTAGTGTAACTAGCAAGAATACCACGAAAGCAAGAAAAAGAAGTACGCTATTAACTATTAACGTACCTGTCTCTTCCGAAACGAATGAGTACGAGAGAGCACACGTGTCTACCATCGTTCCTTCTGAGTCT
+
;A@@8BCCDCD:::CCCCCCCCBBA?AA@=@BAA@A?A?CCBBBBB?BB?B?BBBBBBBB3B?BB???@@???C=AA;;;;;*;B=A5;;;*9@@9?@AADCABB9:8:B=?@@<?BA?@ACGHCECCCCBC@CABB@BBBAA@@@;<9<00+0@@@ACDF@AABCBB?BC?BBB@BB?==+9:938>>@@/@A=?>>?>>;;<=A<AAAA<A<@@BBB?B@@@ACB?C?BCE@EBA=??????CDBBBBBBBBBBBB?;;;=??<A=>=F?C?A?AAAAAA??
@ATNG8:02953:02948
GATGGTAGAGTACAGTGTAGTAGACCAGAAGATCAGGAACTCTAGAAGAATTCAGATTTTTAACACGAGAGTAAACGTAAAAAGAAGGTTTTACAAGACTCACGTTAACAATATTGCAGCAGTACGCACACAATCGAAGCGCAGTAAGGATGGCTAGTGTAACTAGCAAGAATACCACGAAAGCAAGAAAAAGAAGTACGCTATTAACTATTAACGTACCTGTCTCTTTCCGAAACGAATGAGTACTACTCTCAGAGACACACTACCATCGTTCCTTCTGAGTCT
+
BCBB?CDCCCBBBBBCCCCCCCCBB?BCC?DDDD??=??BBBBAAA???<?>CCA77777.9?DECAAACCCCC=BBCCCCC5A@>C4;;:*;@@8<A<<?>B=B?C?BB?AAB7:9?AABCCCCCDDBBBC?CCBB?BAAABBBB?C?BBB@B@@ACCCC?BBBBBB?BB?BBB;@>999+9=>;98998(7=8>:;;@@B?@:>:=>AC6;5;=A::6:?@?????9??BCE>CBA?BBBBBBBBBBB@B@@CCAB@AAA????<??>??5;5:5;:>:::::
@ATNG8:02907:02987
GATGGTAGAGAGACTGTAGCGCACCCAGAAGATCAGGAACTCTAGAAGAATTCAGATTTTTAACACGAGAGTAAACGTAAAAAGAAGGTTTTACAAGACTCACGTTAACAATATTGCAGCAGTACGCACACAATCGAAGCGCAGTAAGGATGGCTAGTGTAACTAGCAAGAATACCACGAAAGCAAGAAAAAGAAGTACGCTATTAACTATTAACGTACCTGTCTCTTCCGAAACGAATGAGTACGAGAGTCAGAGCAGAGCTACCATCGTTCCTTCTGAGTCT
+
:::B@BCGDCCCDDBCCCCCCDAAA=AEG@CCCBBB?B?ABBAAAB?CC?B@A@@@@@@A2A>BBCBBBBDBBB=BBCEDCC2;;4;5;;;-;CC@BCBBCCCCC>B>AD?CBC?BABBBBBCCBCCCCCCC?CABB?B>>>B???=@=@;;7;CBBBCBB?BGEBBB@AA=ABB>@C?<<57875<9::;.:D<B;;;BBB@@;?<@AAA:>:=?BCC@CBBAAA@<@<???9?@@=BBBBBBBBBBB>>>BBDBBBB???BBB<AAA>><><@5::;===@?
@ATNG8:02910:02967
GATGGTAGTACATGATAGACGACACCAGAAGATCAGGAACTCTAGAAGAATTCAGATTTTAACACGAGAGTAAACGTAAAAAGAAGGTTTTACAAGACTCACGTTAACAATATTGCAGCAGTACGCACACAATCGAAGCGCAGTAAGGATGGCTAGTGTAACTAGCAAGAATACCACGAAAGCAAGAAAAAGAAATACGCTATTAACTATTAACGTACCTGTCTCTTCCGAAACGAATGAGTAGTGTGCGACGTGTCTCCTACCATCGTTCCTTCTGAGTCT
+
;5<=:>CCBB@B<<::@@@B@@;;;?BCC@CDBA@@>A:?@@@A@B?AA@C?A@@;;;;.:<BCBCACCAA@C>BBBCIKK5BB>B<@@A7@CE@CCCBBCCCC?C@HH???A=@???CBCCCBBCCCDCC?A:;;>AABCCCCC7;7;9:2;BBBBDBD@BBCBCB@CC@ABB?CC??>8=::3:@@@@,???8?ABBBC>>6;7;;;A1918@A;;9;BBBCCCAC@CDD>@@@?AAAAA???A???BBBBCBBA?><>AA??>;??:>9>:=@@@A@??
@ATNG8:02911:02960
GATGGTAGTGTCAGTGCGCGTCGTCCAGAAGATCAGGAACTCTAGAAGAATTCAGATTTTTAACACGAGAGTAAACGTAAAAAGAAGGTTTTACTAGACTCACGTTAACAATATTGCAGCAGTACGCACACAATCGAAGCGCAGTAAGGATGGCTAGTGTAACTAGCAAGAATACCACGAAAGCAAGAAAAAGAAGTACGCTATTAACTATTAACGTACCTGTCTCTTCCGAAACGAATGAGTACATAGATATACGTATAGCTACCATCGTTCCTTCTGAGTCT
+
445?:>>@>>CC><<<>CI;;6;DF@CBB=@@;;::6;=AAAAACC=??=@?@@@?????.??CBCCCBBBBBB=BABCCCC5CC?C5;;;.;;CBDCKBBBB;;5;5;A;ACC?;;;;;;BBBABBBBA@B?BABB????AABAA=A@AAA=AA@@@A??9?AAAAA?BB@????BAA==)886-6===>/;;59///96:9><>;A@@@<@7;;@@@?B@@@@AA>A?AAC=B::8:@?A@AABABBBCCBBBBCA@A>>>>>;>>>AB@D?B?AADCBB@@
@ATNG8:02918:02999
GATGGTAGGTGCACATGAGTGTATCCAGAAGATCAGGAACTCTAGAAGAATTCAGATTTTTAACACGAGAGTAAACGTAAAAAGAAGGTTTTACAAGACTCACGTTAACAATATTGCAGCAGTACGCACACAATCGAAGCGCAGTAAGGATGGCTAGTGTAACTAGCAAGATTACCACGAAAGCAAGAAAAAGAAGTACGCTATTAACTATTAACGTACCTGTCTCTTCCGAAACGAATGAGTACCTCTCAGACGCTCGTCCTACCATCGTTCCTTCTGAGTCT
+
<=CC?BBB@CBBCDCECDDBBBCBB?ACC?CBDBA@>@<@@BCBAB?BB@C?BD@99999*:>CDDCBBCCBBD=CDDCCCC1B@<?2:::5;BB@@@@ACCDBB?B???<@?@9>>@ABBBBCCCDCCCBB@BCAA>@@@??AAA=B@DCB=BCCDBBBA>BCCCBB?BBB?BC<@@8882:@@;99999(9>9>888@A@AA<@<@@BB:>:>FCCC@CEBAABB=@>ABB<A@@=@BCBCBB?AAABBBB@A?AABDD>;<<;><>>B@B@F@CCCBB???
@ATNG8:02922:02964
GATGGTAGTGTGTCTCTGAGAGTAGTACTCATTCGTTTCGGAAGAGACAGGTACGTTAATAGTTAATAGCGTACTTCTTTTTCTTGCTTTCGTGGTATTCTTGCTAGTTACACTAGCCATCCTTACTGCGCTTCGATTGTGTGCGTACTGCTGCAATATTGTTAACGTGAGTCTTGTAAAACCTTCTTTTTACGTTTACTCTCGTGTTAAAAATCTGAATTCTTCTAGAGTTCCTGATCTTCTGGTATGACTAGTGTACTACTACCATCGTTCCTTCTGAGTCT
+
D@BB=?;BAAAB966><BBCBBBBBBBBA@@?=@?=?9@@<@?BBBCBBE@BBCAA=A?BBCB?C@CBCCBCBBB=>>>>>1@B?BBBC>BCAB=@;;7;C@CCBBBC?ECDCCCAB@BCC?A?ACDEABAC@CCCD?CCBBBBBBB@?@BBBBBAD@@=@D?C?CCBBBBBB@;?::::.;5;=;;;;;*;CCCC<=;BBECDFCB@BBCB0;;;AA?B?BD@CCCCCAA>@@CCBBCC@CBC?BCCCCCCCCBBBCDCCCCBB?BABAE?B?A?BBBBBBBB
@ATNG8:02933:02979
GATGGTAGACATATCGTACTCTCTGTACTCATTCGTTTCGGAAGAGACAGGTACGTTAATAGTTAATAGCGTACTTCTTTTTCTTGCTTTCGTGGTATTCTTGCTAGTTACACTAGCCATCCTTACTGCGCTTCGATTTGTGCGCACTGCTGCAATATTGTTAACGTGAGTCTTGTAAAACCTTCTTTTTACGTTTACTCTCGTGTTAAAAATCTGAATTCTTCTAGAGTTCCTGATCTTCTGGATATGAGTGACTCGTGCTACCATCGTTCCTTCTGAGTCT
+
<<CCACAAADDDDCBBBCCDDBBBBCCBBB??>?BBD>AA?A?AAABBBB>BBC??=?>AAAA?A?CC@A>@@@>8<>AAA/>>;A;;;8=@@A?B>=;@A087=B>=:=BA@>><<8<>>;@;>><<<<CC;>><<<3788;=>@AAACAA@@<@>><>A=A<AAA>>>???<?@@BB5B;A<AAAAA.<<555.678///=99?<AAAA/@==>@;?::95:9<;:=;8<8=@@??C688@<>@===??@@@@???=>>ABA<A@@@A<A;>;>A==8///
@ATNG8:02936:02985
GATGGTAGTACATGATAGACGACACCAGAAGATCAGGAACTCTAGAAGAATTCAGATTTTTAACACGAGAGTAAACGTAAAAGAAGGTTTTACAAGACTCACGTTAACAATATTGCAGCAGTACGCACACAATCGAAGCGCAGTAAGGATGGCTAGTGTAACTAGCAAGAATACCACGAAAGCAAGAAAAAGAAGTACGCTATTAACTATTAACGTACCTGTCTCTTCCGAAACGAATGAGTACTATGTAAGCTCTATACTACCATCGTTCCTTCTGAGTCT
+
@CCC@CCCBBBCDCBBBBBC@@@BB@CCCACCCB@@@@@CGCCBBB?BB?B?@>A;;;;;*;@CCEHFCCCB@@;@A;;;;.;B>C4<;;'9@@9@BBCFCCCC@C@CC@BBB>BBCBBABBCCCCCCCEC@BBBB?CCBBAAAC<@>A998:CBBBBBB@CCBA@@?AA>BA@:?>999,887888788.7A<C899BBA@@:>:>AAA<?;@ACCC?B@@@@AA<@>@BA<AAA?ACCBBCAAACBBB=B@@@@@BBBBBB?AD@@@:>:=;::;A@@AA
@ATNG8:02937:02972
GATGGTAGTGTGTCTCTGAGAGTAGTACTCATTCGTTTCGGAAGAGACAGGTACGTTAATAGTTAATAGCGTACTTCTTTTTCTTGCTTTCGTGGTATTCTTGCTAGTTACACTAGCCATCCTTACTGCGCTTCGATTGTGTGCGTACTGCTGCAATATTGTTAACGTGAGTCTTGTAAACCTTCTTTTACGTTTACTCTCGTGTTAGAAATCTGAATTCTTCTAGAGTCCTGATCTTCTGGATGTGTGCGCAGTGCCTACCATCGTTCCTTCTGAGTCT
+
999>055==@@A;<<666=<==?===>:::8545==A:BC9:6:ABBBCEGAAAGH@EABBBCAFAICCBBBB;;6;BCBB2A@<:;:B=@@@B:@>@;@A@BCB@AA9;;ADCCCCACDC>B?BCCCCCBB@CCCC?ABCCCCEDDBCBAA@@@=A@?9@@<@<@ABBBA@@C49;;;/9;?;9:;;.:??AD>DBCBBBCCBB?BCCC>@@@@A=@7;;=@AAB;;::5::@@A??>9;4;??A@BB@@@AAB;<8;DE?BBBBCAC@C@CAB=;;CC
@ATNG8:02943:02986
GATGGTAGAGAGACTGTAGCGCACCCAGAAGATCAGGAACTCTAGAAGAATTCAGATTTTTAATACGAGAGTAAACGTTAAAAGAAGGTTTTACAAGACTCACGTTAACAATATTGCAGCAGTACGCACACAATCGAAGCGCAGTAAGGATGGCTAGTGTAACTAGCAAGAATACCACGAAAGCAAGAAAAAGAAGTACGCTATTAACTATTAACGTACCTGTCTCTTCCGAAACGAATGAGTACGATGAGATCTCGTGTGCTACCATCGTTCCTTCTGAGTCT
+
===C@CBBBCEECCEIDDCCBBCCE>ABB@BBCB;;8;>???@@@D>BB=A=>??BBBCC+=:=B=@A@BCBBB9@@B@DDC;@@@B<@@A9ACC@CCCCBBB@@=@@CC?BBB?AAAA@@ACCCBBBCBBB@BBBB@CCBBDBBB?B?B:::;BBBCCCC?AABBBC?BB?CCC?BCBBB;@:9300000(/:3///77;=AA<B<A@@@<@<@>BBC@CCBCCBC@B?BBD=BDD>@@AAAAA@AAABBBBA>>>A@@>>>??=???AA7;7;5;;====??
@ATNG8:02951:02985
GATGGTAGTCTCAGATAGTCTATAGTACTCATTCGTTTCGGAAGAGACAGGTACGTTAATAGTTAATAGCGTACTTCTTTTTCTTGCTTTCGTGGTATTCTTGCTAGTTACACTAGCCATCCTTACTGCGCTTCGATTGTGTGCGTACTGCTGCAATATTGTTAACGTGAGTCTTGTAAAACCTTCTTTTACGTTTACTCTCGTGTTAAAAATCTGAATTCTTCTAGAGTTCCTGATCTTCTGCTCTCGTAGACAGATACTACCATCGTTCCTTCTGAGTCT
+
4;993:566BCCCCCCCBBBBCDDBCBCBA@@?@AAB>CCAC@CCCCDBB?BDCCC?C@DB@><@?ABDCBAABC?CBBBB1BA=AACC>BACC@CBA;@D<@@BCCDACCCCBBBD?BBD?B?ECDDB@@@@CCCC?CCCCCBAABBBCCA@AB>BBB?BB?C?BBBBBBCCCABBBDD;C?B>;;::-;BABB>BCDCBCCCBB@CCDD5DAAAC@B>BG@CBBBBCB@C@CCABBB?BBCCCBAACCCCCCCCBABDCCC>CCCCA???A?ACBBB@??
@ATNG8:02911:03047
GATGGTAGTACATGATAGACGACACCAGAAGATCAGGAACTCTAGAAGAATTCAGATTTTTAACACGAGAGTAAACGTAAAAAGAAGGTTTTACAAGACTCACGTTAACAATATTGCAGCAGTACGCACACAATCGAAGCGCAGTAAGGATGGCTAGTGTAACTAGCAAGAATACCACGAAAAGCAAGAAAAAAGAAGTACGCTATTAACTATTAACGTACCTGTCTCTTCCGAAACGAATGAGTACAGAGAGTACGATATGTCTACCATCGTTCCTTCTGAGTCT
+
9::=7<?C;95;@<;@A>;9;99@A?BAA?ABB@@@?B?BBBBCED>AA=A?::49999=(==@@<>>>==<??49555555$5<9><@AA2E=<869::9BBCC?B@DL@B??<@?BBBBCBBCCCCBBBB>B;;;>BCCA@?;;5;<B;;6:@@@ABBC@BAAA;:5:C<??C@BABAAA6?>>;9:9:9:%:A39989A?A98189=>>>5;5:<@;;8;CA@ACCAD@BCC=AAA=@@?BCCCC>>?BA??????BAABBA@A?90/794<).(...25566
@ATNG8:02923:03045
GATGGTAGACATATCGTACTCTCTGTACTCATTCGTTTCGGAAGAGACAGGTACGTTAATAGTTAATAGCGTACTTCTTTTTTCTTGCTTCGTGGTATTCTTGCTAGTTACACTAGCCATCCTTACTGCGCTTCGATTGTGTGCGTACTGCTGCAATATTGTTAACGTGAGTCTTGTAAAACCTTCTTTTTACGTTTACTCTCGTGTTAAAAATCTGAATTCTTCTAGAGTTCCTGATCTTCTGGCGCGTAATGTATGTCGCCTACCATCGTTCCTTCTGAGTCT
+
BABE@CDABBDBBCBCCDCCCCCAABCABADD@CA@@<?A>B?BBBBBBB?BBBED>A>BBBB?B?CCCCBAA>;4788888#.5.5//(.>=@;BAA;A;///6<//*/<<:A=>>=A@@5:7:9::A<<<::::A:>>>>>AAAA===?AAAA<AAA<AA;A9@@AA?@==<9?;9;;2:)/)/////(/;7770:=<=?>>>@>5;;;:.8AAAB=D:?><A?@?CAA=A;@?:://-/=@9==7733-33377:><;=-//7493336080606=;<????
@ATNG8:02924:03044
GATGGTAGTGTCAGTGCGCGTCGTCCAGAAGATCAGGAACTCTAGAAGAATTCAGATTTTTAACACGAGAGTAAACGTAAAAAGAAGGTTTTACAAGACTCACGTTAACAATATTGCAGCAGTACGCACACAATCGAAGCGCAGTAAGGATGGCTAGTGTAACTAGCAAGAATACCACGAAAGCAAGAAAAAGAAGTACGCTATTAACTATTAACGTACCTGTCTCTTCCGAAACGAATGAGTACAGAGAGTACGATATGTCTACCATCGTTCCTTCTGAGTCT
+
BBCD@CCCCCCBBBCCCCDBBBBBB@BCD@CCB@?@;?;@ACCBBB=AAAE?@@>=>>?>.??BCBBBBDDBBB=B@@@???,@@=A5;;;.;@@;A;9:DCCCC@D@CC@CCC?CBAACCCCCCBCCCCCC@BB??<???=??>>9><@>?=?CBBBCCC?@AABBC@>@<?BB=@A?>?8=>>;98777(8=9>>>>AA@>>9=9=>AC3717>A:;7:AAAABB=A>???7?AA?BBBCCCBABBBBCAAABB@@AC>>>>>:>>>>A;D<@:==@>><<:
@ATNG8:02927:03041
GATGGTAGTATCTGCACACTCTGTCCAGAAGATCAGGAACTCTAGAAGAATTCAGATTTTTAACATCGAGAGTAAACGATAAAAAGAAGGTTTTTACAAGACTCACGTTAACAATATTGCAGCAGTACGCACACAATCGAAGCGCAGTAAGGATGGCTAGTGTAACTAGCAAGAATACCACGAAAGCAAGAAAAAGAAGTACGCTATTAACTATTAACGTACCTGTCTCTTCCGAAACGAATGAGTACATAGATATACGTATAGCTACCATCGTTCCTTCTGAGTCT
+
4;9@=??CA@@CA;;;;BBBCCBCC?CCB=@A;;<A5<5;BA998C@BA>A?897=?CCC1B7==8:?73//:>93>////888'8805.5555$222+222288722-238867;76::::@CECCBBCDCFCC?BCCC?B??>AAA@=B@BCC?BBBBBBBC>BBBCCC@BB?BBB?BBAAA=A==8=>>??/?A>B=<=@@A:60669999*/)/<@00-;AAAAAA?C@CCD>BA@=@CBBBDBBBBAAAB>>?@?;AA@@;;;=A@@?B?B?B<??AABA;:
@ATNG8:02937:03029
GATGGTAGTGTCATATGAGAGTGTGTACTCATTCGTTTCGGAAGAGACAGGTACGTTAATAGTTAATAGCGTACTTCTTTTTTCTTGCTTTCGTGGTATTCTTGCTAGTTACACTAGCCATCCTTACTGCGCTTCGATTGTGTGCGTACTGCTGCAATATTGTTAACGTGAGTCTTGTAAAACCTTCTTTTTTACGTTTACTCTCGTGTTAAAAATCTGAATTCTTCTAGAGTTCCTGATCTTCTGGACAGAGTGTGCAGATACTACCATCGTTCCTTCTGAGTCT
+
99:@:=BBBBAAB@JCCBB@@@ACAA?==?:;29?@@=CC@DA@BBCCBFACCCA@>@@BBBD?C@:9;BBCCBB?BABBBB(CA>A@@@;?@@@<@@C?CFACBCEBB@BCCCGBBC?CCC=B?DDGC@AAA>ACCC?BBAAAABBCBBBCBCBC@CBC@;;:;?BAB<;;BBB?B@@@@5?>B=;;;;;;%;A;;;8;CBCCCBBBB5;;;;*;BCCCACACCACBBBBCC@C@CCCCCC?@@@?AAABBBCCCCDCCCDCDBBB>AAAAB?C?C?BACCCC;;
@ATNG8:02937:03032
GATGGTAGTGATACAGATCAGACACCAGAAGATCAGGAACTCTAGAAGAATTCAGATTTTTAACACGAGAGTAAACGTAAAAAGAAGGTTTTACAAGACTCACGCTAACAATATTGCAGCAGTACGCACACAATCGAAGCGCAGTAAGGATGGCTAGTGTAACTAGCAAGAATACCACGAAAGCAAGAAAAAGAAGTACGCTATTAACTATTAACGTACCTGTCTCTTCCGAAACGAATGAGTACAGAGAGTACGATATGTCTACCATCGTTCCTTCTGAGTCT
+
:>>C@DBBBDCEBBCCDCBBBDDCC?BBD?CBCB?><?=@???AAB?BC?D?BBBBBAAB+=7=====<@A?::/:>;;;;<$497;.555&5>>9<<<CCB@@@BB?BC?BBB?A@@@CCCCCBBBBBCBB?B?@?@BBBBBBAA>B=@::49ABA?@@B?BBCBB><>A=?@?7;;>=>*898188888(7=9>:::AAAAA7;7:??@;>:>@@@@=@BBAAAB<?<?AA=ABB??@?CCBAAABBBB???BBBBBBBB?<<4====@<@=C:=>>=A===
@ATNG8:02939:03023
GATGGTAGCTCGCTGATGATATCTCCAGAAGATCAGGAACTCTAGAAGAATTCAGATTTTTAACACGAGAGTAAACGTAAAAAGAAGGTTTTACAAGACTCACGTTAACAATATTGCAGCAGTACGCACACAATCGAAGCGCAGTAAGGATGGCTAGTGTAACTAGCGAGAATACCACGAAAGCAAGAAAAAGAAGTACGCTATTAACTATTAACGTACCTGTCTCTTCCGAAACGAATGAGTACGTGTGACGTACGTGAGCTACCATCGTTCCTTCTGAGTCT
+
ABCEABCBBCBCCDCCCCDE@@@BC@DCC?CCCBBB?B?CBBBBBB?BC>B?BB@?@BBB3B@CBBBABBBBBB>BBBBBAA2@@;@<@@A9BDIBFBBBDDDDC=A=BB@DCC>@A@@ABBBCCCDC@A@D@CCBB@B@@?@@@A=B?B??>?CBBBBBB?AAACAACBB?B@?8<<999+9=<;98888(5=8=688==>=>;?<????;@;>>BBB?AB@@@@?<??BBB=B??<?AABBEBAAAABCCDCBBAAB???CBB?BAAAD?C?C?CCB@@???
@ATNG8:02939:03048
GATGGTAGCTCTGCTCTGACTCTCGTACTCATTCGTTTCGGAAGAGACAGGTACGTTAATAGTTAATAGCGTACTTCTTTTTCTTGCTTTCGTGGTATTCTTGCTAGTTACACTAGCCATCCTTACTGCGCTTCGATTGTGTGCGTACTGCTGCAATATTGTTAACGTGAGTCTTGTAAAACCTTCTTTTACGTTTACTCTCGTGTTAAAAATCTGAATTCTTCTAGAGTTCCTGATCTTCTGGATATGAGTGACTCGTGCTACCATCGTTCCTTCTGAGTCT
+
AAB@=;66==?C=66@>??BCBBBBBABBBBB=@;;;0:A;A@CBDCDCC@CCBBBBD?DCBB@CABBCBCCCBC>@@@@@0>>:?;;;0;AAA;A@@;AB?BCBBBCACFDBFDHGAFCB=@=AB@A;;;B?B@@@?B;;;BBAAB@@@CBABB@@@@@BA<?<?AACCBBBC>A;;;;.;>C>;<<<.9@>@A:BBABBBBA@@?BAAA*;:;:>9>;@A?BCDBBAB@D@@@?CCC=@@A<@@A@@BBBBBBAB@@@@A?@=AA@AB>A=A=AABACBBF
@ATNG8:02907:03075
GATGGTAGAGTACAGTGTAGTAGACCAGAAGATCAGGAACTCTAGAAGAATTCAGATTTTTAACACGAGAGTAAACGTAAAAAGAAGGTTTTACAAGACTCACGTTAACAATATTGCAGCAGTACGCACACAATCGAAGCGCAGTAAGGATGGCTAGTGTAACTAGCAATAATACCACGAAAGCAAGAAAAAGAAGTACGCTATTAACTATTAACGTACCTGTCTCTTCCGAAACGAATGAGACACACTCTCATATGACACTACCATCGTTCCTTCTGAGTCT
+
6==>@CBCBBCDDBBBCCBCCBCBD?BBB@CBBB@@<@>AABBBBB@BB@B>A???@@@B2B@CCBBABBCCDB=?9;;AAA0AA;A2999&5<<6;<<>>@CCC@C@@A8;;C?BCAACCCCCBBCCCCBB?BC@?<@B@?@@?><@?CBB?CAAADBBB?BCCCBB@BB?BBC>AA::929<<;9999:(8:4:<>>BCAAA:>:=>?>7;5;>A:;6:@@@@A@?A?:997:CB?AABA???BBBCBBBBBBB????>>>><A===B@B?B?CBCAA???
@ATNG8:02908:03082
GATGGTAGCACACGAGATCTCATCGTACTCATTCGTTTCGGAAGAGACAGGTACGTTAATAGTTAATAGCGTACTTCTTTTTCTTGCTTTCGTGGTATTCTTGCTAGTTACACTAGCCATCCTTACTGCGCTTCGATTGTGTGCGTACTGCTGCAATATTGTTAACGTGAGTCTTGTAAAACCTTCTTTTTACGTTTTACTCTCGTGTAAAATCTGAATTCTTCTAGAGTTCCTGATCTTCTGGATATGAGTGACTCGTGCTACCATCGTTCCTTCTGAGTCT
+
9>?G@BCGGDCCCCCCC:;;BBBBCBCCCGCC@BCDF>BB>A?BAA@BAA?ACBBB?B>AAAB?C?BB???BBCB>?@@@@2@C?CBAA=BCCC=AAC@CC598ADDD@CBA><<@@8<<>:>;@A?>;;;>;;;;>9===888>??A@A@A<=><??@<@@<@<@A@>>>C>>8>8898,8:=:88888(8>////)/76//.:896756'2667;6;65515@><>??=A<AAAAAA8==B=BB==8666<<<<@@;;;@>:6:;:;;6;1717=<=A?=>
@ATNG8:02911:03071
GATGGTAGCTCACGTACGTCACACGTACTCATTCGTTTCGGAAGAGACAGGTACGTTAATAGTTAATAGCGTACTTCTTTTTCTTAGCTTTCGTGGTATTCTTGCTAGTTACAACTAGCCATCCTTACCGATTGTGTGCGTACTGCTGCAATATTGTTAAGCGTGAGTCTTGTAAAACCTTCTTTTTACGTTTACTCTCGTGTTAAAAATCTGAATTCTTCTAGAGTTCCTGATCTTCTGGTATGACTAGTGTACTACTACCATCGTTCCTTCTGAGTCT
+
DDCC@CCCBBABBBCBA<ACCCCCCCBBBECC@CCDD>CC?B?CEBAAB@=AA@@??B?ABBC?B>AABCCAAA@?;;;;;,;=*/////(.;99<@BC>BB98:A@;;5;00(/988=;<>@=B=>>;>==8=>=<>788;@888@;;:9>>?<AD5;157765355//+.7999-7-/-/;999);7688*....999=::+6552$2;688586::7=B==@BB@B@CBBBBB;???9?@@A@A?@?888===@B@@@8==;:;4??C>AABBBBBB
@ATNG8:02918:03064
GATGGTAGTCTCAGATAGTCTATAGTACTCATTCGTTTCGGAAGAGACAGGTACGTTAATAGTTAATAGCGTACTTCTTTTTCTTGCTTTCGTGGTATTCTTGCTAGTTACACTAGCCATCCTTACTGCGCTTCGATTGTGTGCGTACTGCTGCAATATTGTTAACGTGAGTCTTGTAAAACCTTCTTTTTACGTTTACTCTCGTGTTAAAAATCTGAATTCTTCTAGAGTTCCTGATCTTCTGGAGATATCATCAGCGAGCTACCATCGTTCCTTCTGAGTCT
+
@>>:8B;;@BCCCCCCDCBCBCBBAABBBCCC@?@@C>CD@DBEDBBAABADCCBB?B?BB;94;=A@@BABBBB:;;::9)3;289BB=BB@B=B:;7;D8;:BCCCACCCDCCCC@BBC?B?CDBBCCCBACCCC?CBBBA@CCCCAAABBCC@CBB?BC<?<@?@@CCDDD?BABAA7A>A=;;;;;*;B@@A;AACBBBAAAB@CBCB2B;;;B=A=AD@BBBBBBB@B@CDDCCC?A@A=ACAAACCCBBBCCDCCBBBC?B@AAB?B@E?AABBBABB
@ATNG8:02919:03092
GATGGTAGCTCTGCTCTGACTCTCGTACTCATTCGTTTCGGAAGAGACAGGTACGTTAATAGTTAATAGCGTACTTCTTTTTCTTGCTTTCGTGGTATTCTTGCTAGTTACACTATCCATCCTTACTGCGCTTCGATTGTGTGCGTACTGCTGCAATATTGTTAACGTGAGTCTTGTAAAACCTTCTTTTTACGTTTACTCTCGTGTTAAAAATCTGAATTCTTCTAGAGTTCCTGATCTTCTGATATGAGTGACTCGTGCTACCATCGTTCCTTCTGAGTCT
+
A?CD@LCCCBBABCCCCGDDBBBBCBBBBBAB?BBDD=AA?C@CCBBBDDACCBBB@D?AABD@C@CBBBB@@CD@DCCCC0CC=BBBC=BCBB>BAA=AC@CCBDCC@CCCCDDCC@CBB>A?ACCCBBAA>BCBB?CBBBABCCBBBBCBBAB@C@?<@B=@>@CCCCCCFD>A@@@@7?<A=::9:9*;BBBD=CCCDGCCAAA@DDDD3BBCCD@B@BC@CCCCCBB@B@CCBCBB@B@BBCCDDECCCBCCCC9:9DCD@A@ABB?C?C?CBBBBB@A
@ATNG8:02924:03072
GATGGTAGTATATCGCGTCGCTATCCAGAAGATCAGGAACTCTAGAAGAATTCAGATTTTTAACACGAGAGTAAACGTAAAAAGAAGGTTTTACAAGACTCACGTTAACAATATTGCAGCAGTACGCACACAATCGAAGCGCAGTAAGGATGGCTAGTGTAACTAGCAAGAATACCACGATAGCAAGAAAAAGAAGTACGCTATTACTATTAACGTACCTGTCTCTTCCGAAACGAATGAGTACATAGATATACGTATAGCTACCATCGTTCCTTCTGAGTCT
+
999@:<=CAA;66969@A;966=<<:@AA>@BAB@B;;8===@=<@8?>;8549488888)97<<===B?;>>?897;;???,?@>B4:;:&9@B?DBBBCBB@@>A@DD@CCC?AABBBBBCCCCC@AACC@B;;;?B@??AAAB@B@C::;;CBBBBCC?::;BBD@CD?CBB>AA???BB>==ACCCD/AA<>>>BBABBC?CBBBB:;7;A@@?=@???BBB@C@BBB<A@B=>>>BBBAAAB@@A@@==>A@@AAA@=<6<:;:@<@<@<????@:::
@ATNG8:02928:03108
GATGGTAGGACGAGCGTCTGAGAGGTACTCATTCGTTTCGGAAGAGACAGGTACGTTAATAGTTAATAGCGTACTTCTTTTTCTTGCTTTCGTGGTATTCTTGCTAGTTACACTAGCCATCCTTACTGCGCTTCGATTGTGTGCGTACTGCTGCAATATTGTTAACGTGAGTCTTGTAAAACCTTCTTTTTACGTTTACTCTCGTGTTAAAAATCTGAATTCTTCTAGAGTTCCTGATCTTCTGGCGCGTATGTATGTCGCCTACCATCGTTCCTTCTGAGTCT
+
;AAG@CCC@BCBBB@@@A@@CCBC@BCCCCBB?BCCD>BB?B?ABCCCDC@CCEDDAC@@@@C@DADBBBCCDCD??@>@>0?A>ABBB=BBAB>BAA<AB=@>AD:::;ADCCCAA=@AA<@=ABBBBCCDACDDC>CBCBBBBBCBAABBC@@=AAA>AEAC?AACBBBBBC=A@>@>3>;@;;;:;:*;CBCC;;;CAAACAA@?BBBB,AA@AB>B?CD?CBBBBBB@B@BB@@@@<@?@9@B:;;CBBBBBBBCBB@BCC>@@AAC>B?B@CCCBBBCC
@ATNG8:02934:03085
GATGGTAGCTCTGCTCTGACTCTCGTACTCATTCGTTTCGGAAGAGACAGGTACGTTAATAGTTAATAGCGTACTTCTTTTTCTTGCTTTCGTGGTATTCTTGCTAGTTACACTAGCCATCCTTACTGCGCTTCGATTGTGTGCGTACTGCTGCAATATTGTTAACGTGAGTCTTGTAAAACCTTCTTTTTACGTTTACTCTCGTGTTAAAAATCTGAATTCTTCTAGAGTTCCTGATCTTCTGGGCAGACTCTCACACGCCTACCATCGTTCCTTCTGAGTCT
+
BABD?BABBBBDCDDCCCDBBBBCCCCCDCAA>@@@@;@B?BACCCCBCC@CCDCF@B>ABBC?C@CBBBMCDCC@BBBBA2AA=A@AA<BABB@CDB?BC:;;@DCDACBBBCDCH@CCC?@=AEA@ABBC@BBCB>AABBBBBBBB;;;BBA@=A;;6;A=@>BBBCAAB;;6;;CED:B?A>;<<<<*;A;;;0;;ABBCB;;;5;;;;*:>>AB?B?BC@CCCECBB?B?BBBBAD>@9;;0;BBCCCBBBBBB@AB@CCB@BBA;;5;5;>CBBC@@;;
@ATNG8:02935:03066
GATGGTAGTACATGATAGACGACACCAGAAGATCAGGAACTCTAGAAGAATTCAGATTTTTAACACGAGAGTAAACGTAAAAAGAAGGTTTTACAAGACTCACGTTAACAATATTGCAGCAGTACGCACACAATCGAAGCGCAGTAAGGATGGCTAGTGTAACTAGCAAGAATACCACGAAAGCAAGAAAAAGAAGTACGCTATTAACTATTAACGTACCTGTCTCTTCCGAAACGAATGAGTACTGCGTCTCACTCTCGCCTACCATCGTTCCTTCTGAGTCT
+
;;;@8<<@<;;;665=<<<B966>>:>?C96;B9:9:=;?@?>??:=?A<?9>>>==;>>*>?CCCCCBB@9:;.:=55555$5;7<.55506==:===B@AA;;4:<::28=>29::=CBCBBBBBLFCCD@BBCB@HDCBBB@@9@>A;;7;@BAAA@A<@BB;983447<=>58=BCB<BBA??????1>C?C>>>?>?=>5:39;:81969:A@@>@??@?@@?B?ADE>CAA>@??B:::BBBABCC;;9;>>@9949@A;A@@@A=A=B7;:AACC@A
@ATNG8:02944:03066
GATGGTAGCGCGACGAGCGTAGACCCAGAAGATCAGGAACTCTAGAAGAATTCAGATTTTTAACACGAGAGTAAACGTAAAAAGAAGGTTTTACAAGACTCACGTTAACAATATTGCAGCAGTACGCACACAATCGAAGCGCAGTAAGGATGGCTAGTGTAACTAGCAAGAATACCACGAAAGCAAGAAAAAAGAAGTACGCTATTAACTATTAACGTACCTGTCTCTTCCGAAACGAATGAGTACGATGAGATCTCGTGTGCTACCATCGTTCCTTCTGAGTCT
+
:99:3:=A@@BBBBCCFCBBBCCBD<BBC?@@?CCB?A?BBBAAAA?BB>B>BBBB@@@@3A?BABBBBBBBBB>BAAADCC2CC@C@CCC;CDEAAAACJCBBB?B?BB>AAB@BBBBCBBBCCCDDCC@B?BCBB?BBBA?A@@<A=B@@>BEAAABCB@BBCAAA?BB@BBB=@@@@@9>>?<:98888%/<7;///==?AB:=:=?>?:=:=ABBB@BB;;;??;?=ACC>CCD?BBBBBBCDCCDBBBB>>>@>>>>>?A@=@?>AC=D=D7;;>>;::B
@ATNG8:02944:03068
GATGGTAGTAGTACACTAGTCATACCAGAAGATCAGGAACTCTAGAAGAATTCAGATTTTTAACACGAGAGTAAACGTAAAAAGAAGGTTTTACAAGACTCACGTTAACAATATTCAGCAGTACGCACACAATCGAAGCGCAGTAAGGATGGCTAGTGTAACTAGCAGGAATACCACGAAAGCAAGAAAAAGAAGTACGCTATTAACTATTAACGTACCTGTCTCTTCCGAAACGAATGAGTACACATCGTCGTGTCGTGCTACCATCGTTCCTTCTGAGTCT
+
>=>@=ABBBCCDCDDDCBBBCBBBC?BAB=@BBBAC=A;A@BBAAB?BA>@=@@;:9999'8279?@AABCCCC?::;@CCC5CC?A5;;;.;AD?BCBB@FCCC@C@BB?BCC@CBBCABBEBBBCBBBB?A@@@>@?DDAA??=@@BBB@ABBCCBBC?BACCCCC?B?BBB>AA98927;;876788(7=9=<==AAAAA<A;??@B=C9;;@BA>ACBBBBB?B?BAD>CBB?BBBBBBFFF???ABAC@?@FFABABBB????A@<@=A=ABABB@>>
@ATNG8:02955:03063
GATGGTAGTGTCAGTGCGCGTCGTCCAGAAGATCAGGAACTCTAGAAGAATTCAGATTTTTAACACGAGAGTAAACGTAAAAAGAAGGTTTTACAAGACTCACGTTAACAATATTGCAGCAGTACGCACACAATCGAAGCGCAGTATGGATGGCTAGTGTAACTAGCAAGAATACCACGAAAGCAAGAAAAAGAAGTACGCTATTAACTATTAACGTACCTGTCTCTTCCGAAACGAATGAGTACTACTCTCAGAGACACACTACCATCGTTCCTTCTGAGTCT
+
6=;;7<>DCCCCCCCC;6;CCC@AA?=CD<@@BBA@=@=@@B@@?C?BB@B??=999999(:;@@@>>>?@B==5:>@<@??,5925.555&5<<7666;>?<<<:?;>>:555054456BBCBCCCBBBCC@B;;;5;9=?BBCGA@<@00*0>000@BB?BBBBB>:>><@@@<??==>6<=>989888(8<9;;;;BBA>>:>=@??@3818>?;;5;@@@ABB?B=??A<CCA=@?@@989BBAAAA????@?BB@@???A<B@@@?8=7<4;;=>>???
@ATNG8:02955:03065
GATGGTAGAGAGACTGTAGCGCACCCAGAAGATCAGGAACTCTAGAAGAATTCAGATTTTTAACACGAGAGTAAACGTAAAAAGAAGGTTTTACAAGACTCACGTTAACAATATTGCAGCAGTACGCACACAATCGAAGCGCAGTAAGGATGGCTAGTGTAACTAGCAAGAATACCACGAAAGCAAGAAAAAGAAGTACGCTATTAACTATTAACGTACCTGTCTCTTCCGAAACGAATGAGTACAGAGAGTACGATATGTCTACCATCGTTCCTTCTGAGTCT
+
;<<B@BBBBBBBBBCCBCCBBB@AA:@AC>BBB@@@<@?BBCABAB?BA?B?ABBCBCCC3C?BBBBBBBBCCC>CCCCEBC5BB=B4;;;.<AC?DDCCCCDCC@C?AA>@BB?BABBCBBBCDDCBBBBD@BBBD?B??>??@@=A?B@@?ACCCCCCC?AABCCB?@@?@@A;==888*:>=9?AEED2BB<@;;;;;;==:><???@:=:=?BBB?B@@@ABB@C@BBB=ABB=???BCCBBB@@@CACCAAABBBA:::@7>>AAA<@=D<A@@??>>>
@ATNG8:02917:03158
GATGGTAGAGTATCATGTGTATCTCCAGAAGATCAGGAACTCTAGAAGAATTCAGATTTTTAACACGAGAGTAAACGTAAAAAGAAGGTTTTACAAGACTCACGTTAACAATATTGCAGCAGTACGCACACAATCGAAGCGCAGTAAGGATGGCTAGTGTAACTAGCAAGAATACCACGAAAGCAAGAAAAAAGAAGTACGCTATTAACTATTAACGTACCTGTCTCTTCCGAAACGAATGAGTACGAGAGAGCACACGTGTCTACCATCGTTCCTTCTGAGTCT
+
@>@@<:;@ACB=BCB;9;@A@=>??:>AB@AAABA?9=5;;;<;>@=AB>BACDGBBBAA2B?BCCCFCCBABE?C;;9@@@0@@<?2;::&9@@?@@@ACCAAA=A=AB?BBB?BBBBBBCCAABCCCBBB@BCCC@BBB??@9:5;@B@@=ADB@<<00+0>@=AB@BB?BBB:@@:::,9??:<<==??'?B>?;;<A@>>>;@<===D;><>>BBB@9:;@@BB?B?BBA:AA@=A@AAAABB@@@A>?>????AAAAA????ABC@B?B=@<@@@AABBB
@ATNG8:02920:03131
GATGGTAGGACGAGCGTCTGAGAGGTACTCATTCGTTTCGGAAGAGACAGGTACGTTAATAGTTAATAGCGTACTTCTTTTTCTTGCTTTCGTGGTATTCTTGCTAGTTACACTAGCCATCCTTACTGCGCTTCGATTGTGTGCGTACTGCTGCAATATTGTTAACGTGAGTCTTGTAAAACCTTCTTTTTACGTTTACTCTCGTGTTAAAAATCTGAATTCTTCTAGAGTTCCTGATCTTCTGGGCAGACTCTCACACGCCTACCATCGTTCCTTCTGAGTCT
+
ABBC@CCC>BBCBB@B@@ABBBBE@ED::;CC>;:;;,:>=B6;9DCCCFADCCBB@B@CDCC?C@CBAACCFDHACBBBB5BC@CCCC>BABB?BBE?AA>000AAC@CHBBBCCCACCC@D@CCCBCAAA@BBEDACBBBBBBBBBBCBBBCD@CCC?@@<?;??@@DDCDC=A;;;;.;>A>;;<<;*;BBBB>CCCCCCDAAA@CCCC5CBBCCAC@CC@CCCBBCC@C?CCBCCC=@9::6;CCCCC@AACABABB?BCC?B;;;C?B@C@BAAAA@@@
@ATNG8:02921:03139
GATGGTAGCGCACACATAGATACATTACTCATTCGTTTCGGAAGAGACAGGTACGTTAATAGTTAATAGACGTACTTCATTTTTCTTGCTTTCTGTGGTATTCTTGCTAGTTACACTAGCCATCCTTACTGCGCTTCTATTGTGTGCGTACTGCTGCAATATTGTTAACGTGAGTCTTGTAAAACCTTCTTTTTACGTTTACTCTCGTGTTAAAAATCTGAATTCTTCTAGAGTTCCTGATCTTCTGGAGATATCATCAGCGAGCTACCATCGTTCCTTCTGAGTCT
+
<>AC@CCBCBB=>BAA@@>>@000:+//;<=A>0000)//)/)////549.4999;.9.4=;=10*0:////---9)///;;;+77678::1/////)//8499483338;5;<ACBBA@<?CB=A>BB;<<ABE@CCBB@BBBBC;;;;;;;;A@@B>BBC?AA=@9?:897494@=ABCCC9C?C>99999'9?AAA<BAABBBA@@C5;;;;*:=?=A@C@CC@CCCAAAC@C?BBCBBB?C@@<@AAAABBCCCCCDCCBAAAA9>000B@B?C<@@ABABAA
@ATNG8:02921:03154
GATGGTAGATATATGCACGCTCTATCAGAAGATCAGGAACTCTAGAAGAATTCAGATTTTTAACACGAGAGTAAACGTAAAAAGAAGGTTTTACAAGACTCACGTTAACAACATTGCAGCAGTACGCACACAATCGAAGCGCAGTAAGGATGGCTAGTGTAACTAGCAAGAATACCATGAAAGCAAGAAAAAGAAGTACGCTATTAACTATTAAACGTACCTGTCTCTTCCGAAACGAATGAGTACACACTCTCATATGACACTACCATCGTTCCTTCTGAGTCT
+
;@BB<;?BBCCCCBAABB=BCCFCBBBBD@BCBBAA=A???@BCBB>AA?C>A@A:::9:$36998@<<BB::;3:9AAAAA0AB>A?BB@7BBC@CCBCB@@00,0900,0@A=AAABBBBBCEBAAABBC>B@@?<@@@@@A=>9@>@9959BBCBBBD@BBB;;;:;;5888;;:;::07<;8<?BBA/=@59///<=A@A<@<?>>@189(79@@CACCCCB@@=?<?CC>C??=?@@ABBBBBBBBBBBBA?ACCBCBBAB>BAAAC?A>A?BBBBBAAA
@ATNG8:02926:03147
GATGGTAGTGATACAGATCAGACACCAGAAGATCAGGAACTCTAGAAGAATTCAGATTTTTAACACGAGAGTAAACGTAAAAAGAAGGTTTTACAAGACTCACGTTAACAATATTGCAGCAGTACGCACACAATCGAAGCGCAGTAAGGATGGCTAGTGTAACTAGCAAGAATACCACGAAAGCAAGAAAAAGAAGTACGCTATTAACTATTAACGTACCTGTCTCTTCCGAAACGAATGAGTACTATGTAGAGCTCTATACTAATCGTTCCTTCTGAGTCT
+
BBBA@BCCCDBCCCCCCCBBBCBCC?CCC@DBBBBB@B@CCCBA@A>BC@C?????AAAB+B8BAAAACCCCAC>BABBBBB5BA=A6;;;.;;<7;BBCCBCBC?C@BC@BBB?BBBBCCCBCCCCDBBBB@DAA@?BBDBCCAA>A?B@@>ABBBBBBB@BBBBBB?BA<@>?299999+998<99999(7><A688A>>>?=@;???A;?<?;@@D@BBBBBAA8:9:CC>CAA>??>DCCAAACCBBBBBBA?;;:@ADD<AAAC?B?B?BBBAAAAA
@ATNG8:02929:03138
GATGGTAGCGAGCGAGTGTGTATACCAGAAGATCAGGAACTCTAGAAGAATTCAGATTTTTAACACGAGAGTAAACGTAAAAAGAAGGTTTTACAAGACTCACGTTAACAATATTGCAGCAGTACGCACACAATCGAAGCGCAGTAAGGATGGCTAGTGTAACTAGCAAGAATACCACGAAAGCAAGAAAAAGAAGTACGCTATTAACTATTAACGTACCTGTCTCTTCCGAAACGAATGAGTACGATGAGATCTCGTGTGCTACCATCGTTCCTTCTGAGTCT
+
A?AC@CBCBBBB;:;5@B@CCCDBB?BCC@DDEC999:?BBDCCBA>AB>A>BBC???@@1A?CCHCCCCDECC>CBBCCDC5BB>@;?BB7ABB?B@AACCDBB?A@CC@@@A?BBBBBCCCBABCCCCCC@CCCC?BAA@CBBB>A>ABB?BBBBCCCB?BCCCBB>BB>BBA>>>>@@8?==;9:9:9.:A?B:::BBA==1818=>@9=:>@CCC@FDBBBA?8>9:::.;@@<@BBCBBBAAABC?>>CA>>?BBB>?@@=AA;;??B?B<;:?<====
@ATNG8:02932:03141
GATGGTAGCATCATGCATATCTCACCAGAAGATCAGGAACTCTAGAAGAATTCAGATTTTTAACACGAGAGTAAACGTAAAAAGAAGGTTTTACAAGACTCACGTTAACAATATTGCAGCAGTACGCACACAATCGAAGCGCAGTAAGGATGGCTAGTGTAACTAGCAAGAATACCACGAAAGCAAGAAAAAGAAGTACGCTATTAACTATTAACGTACCTGTCTCTTCCGAAACGAATGAGTACGTGTGCGACGTGTCTCCTACCATCGTTCCTTCTGAGTCT
+
A;CC??<<<@BCEBA@;<<@?;;;B?BBBACCAAAB@B?@@@ABBE@CA7C7A7337777'84::==<;@=777(57::;;;'9>5>=@AA0@9;8:BCBCCCAA=@>AA>ABB<@@A:;;@@@@BCA@@CC<A@@@=@@@@@==@6;5;;<7;BAAABCB?BAABBA?BB7::C<@@99929???CCCBB3B@>C;;;B@@>:6:9;///7=7<@BBB?AABCECC?@:=?;3=00*0009<<<7333339333588:57288879;;;B?B@C?CAAAB???
@ATNG8:02935:03134
GATGGTAGCACGAGTCACTCATATCCAGAAGATCAGGAACTCTAGAAGAATTCAGATTTTTAACACGAGAGTAAACGTAAAAAGAAGGTTTTACAAGACTCACGTTAACAATATTGCAGCAGTACGCACACAATCGAAGCACAGTAAGGATGGCTAGTGTAACTAGCAAGAATACCACGAAAGCAAGAAAAAGAAGTACGCTATTAACTATTAACGTACCTGTCTCTTCCGAAACGAATGAGTACGATGAGAGAGCTCTCTCTACCATCGTTCCTTCTGAGTCT
+
:<>D@BBBBBBCCCDFICBBBBBBD@CBB?ABCBAA?A?CCCA@@B?@@>@@ACA@@???.?9>=?:::?>@@B:BABA@@@0=@=A4;;;*:;<7666=<<:::7:=AB?BBA?BB?@ABBBCDDFCBBBA@DAAA>@@BCBDBB>A=@:;6;A?@?CCC@CBBBBB@BB?BBC?BD:::27::888889(7>8=;;;BBBAA=A=@@CC=B=>>BBB>@@@AABB@C?BBC=BAA>ABCCBBBAAA@@A@AAB@AAAA>=:::;A>>>B@C?C?A?@?@@@?
@ATNG8:02937:03123
GATGGTAGACACGTGTGCTCTCTCGTACTCATTCGTTTCGGAAGAGACAGGTACGTTAATAGTTAATAGCGTACTTCTTTTTCTTGCTTTCGTGGTATTCTTGCTAGTTACACTAGCCATCCTTACTGCGCTTCTATTGTGTGCGTACTGCTGCAATATTGTTAACGTGAGTCTTGTAAAACCTTCTTTTTACGTTTACTCTCGTGTTAAAATCTGAATTCTTCTAGAGTTCCTGATCTTCTGGCTCTCGTAGACAGATACTACCATCGTTTCCTTCTGGAGGTCT
+
BFCC@CCCCBCCCCB@AABDDCCCCCBBAABC?BBDD=CB@C@BBBAAAC>AABBB?B@BBBB?B?BBBBBBBBC?AABCC3B@:>555-8@>?:@8939A2:9?><=6=@A>>>@A<>==<A<AAC>=>AA=A===;?;;;<<>@@@A@A>??A<==<;AA=A=>?=@@A@<<6==<=<2=9>987776(8>766.777///:66:/887)277:;5;29939=<A66616,//;9?C;@@@<@AC=:;;==<A@@>>>?===8<<=;;;161669--)--),29
@ATNG8:02946:03116
GATGGTAGTAGTACACTAGTCATACCAGAAGATCAGGAACTCTAGAAGAATTCAGATTTTTAACACGAGAGTAAACGTAAAAAGAAGGTTTTTACAAGACTCACGTTAACAATATTGCAGCAGTACGCACACAATCGAAGCGCAGTAAGGATGGCTAGTGTAACTAGCAAGAATACCACGAAAGCAAGAAAAAAGAAGTACGCTATTAACTATTAACGTACCCTGTCTCTTCCGAAACGAATGAGTACACACTCTCATATGACACTACCATCGTTCCTTCTGAGTCT
+
?==C?BBBBBCCCCCCCBBBB@@@B@CBB@A@ABBC?A>BBD@@@D?BA?A?@@@:9:9:$78<<:=:::=<<@9>=@@@??,>@;>2;;;;*:@@=9::CCCGCB?B@CC@??@?BA@BBBBBCCCCCBBBC@CBBB>@>>?A?AA798:CC?B@@@BDBB@BACB?>;??<?CA>AA999+3;7<756576%7=9>889?@BBB7;6;<>>1818?@@AG>CA@AACB?BA???9@??<?ACBBBB?????AABAAA?BA@?==8707??<=49298?==@@000
@ATNG8:02949:03116
GATGGTAGTATATCGCGTCGCTATCCAGAAGATCAGGAACTCTAGAAGAATTCAGATTTTTTAACACGAGAGTAAACGTAAAAAGAAGGTTTTTACAAGACTCACGTTAACAATATTGCAGCAGTACGCACACAATCGAAGCGCAGTAAGGATGGCTAGTGTAACTAGCAAGAATACCACGAAAGCAAGAAAAAAGAAGTACGCTATTAACTATTAACGTACCTGTCTCTTCCGAAACGAATGAGTACACATCGTCGTGTCGTGCTACCATCGTTCCTTCTGAGTCT
+
@@BE@CCBCCCCBBBGBBBCDCCBB@BCC@CDCAAA?B?BBCBBCC@BC?BABB@??BBBB)C?BBBAAACCCCD>BBBCBBC0AB@C?DCBB5CDD@BABBDEDGE@B@BB?ACA>A@AABBBBCCCDCCCBB?BDBB@BA@@AAAA>B?BBB@CCCCCCCC?BBBBBB?BB?BBB>AB99959??<888888%8>:>;;;AAA>>:=:=AAA7;6;?A@@<@AA@@BB?B?BBB=BBB?BBBBBBAAACCCB@BBBBBCC>>>CCD@BBBBC?B?B?CCBBB@;;
@ATNG8:02952:03119
GATGGTAGTCTCAGATAGTCTATAGTACTCATTCGTTTCGGAAGAGACAGGTACGTTAATAGTTAATAGCGTACTTCTTTTTCTTGCTTTCGTGGTATTCTTGCTAGTTACACTAGCCATCCTTACTGCGCTTCGATTGTGTGCGTACTGCTGCAATATTGTTAACGTGAGTCTTGTAAAACCTTCTTTTACGTTTACTCTCGTGTTAAAAATCTGAATTCTTCTAGAGTTCCTGATCTTCTGGAGATATCATCAGCGAGCTACCATCGTTCCTTCTGAGTCT
+
99>@;?99;DDDDD99=CECCEBAAACCCAAA@BBBD?CC?CAFCCCCBB;::CDD@D=?ABB?C@BBCBCCCBA=@?><;.=?;ABCC=C?AA=AAD?CB;;;BMHM@BBCCCCBC@CCC?C@CCBBBFCC@BBDC@CCCBBBCBBBBBAA@@@=;::;@A=C=AABBAACDGA@AAAA7@=@>;;;;.;;ABA=BBBBBCCBBB>BBAB0AAAAC>B>BB?BBCBBAB@BADDDBCC?BBB@BCBBBCDCDCCCCBBBBDCC@B?@@A=@=@=@@@ABAAA
@ATNG8:02954:03146
GATGGTAGTGTCATATGAGAGTGTGTACTCATTCGTTTCGGAAGAGACAGGTACGTTAATAGTTAATAGCGTAACTTCTTTTTCTTGCTTTCGTGGTATTCTTGCTAGTTACACTAGCCATCCTTACTGCGCTTCGATTGTGTGCGTACTGCTGCAACATTGTTAACGTGAGTCTTGTAAAACCTTCTTTTTTACGTTTACTCTCGTGTTAAAAATCTGAATTCTTCTAGAGTTCCTGATCTTCTGGACAGAGTGTGCAGATACTACCATCGTTCCTTCTGAGTCT
+
;5<=:=BBBB@BBAAACCCCFDCCBBBBAA;<4;::9)5@8@@BBCCCCC?;;999245:><@7@;@A@@A;;29@:99444$44.4344)4:4449@B?AB=@<;:DD@BBBCFIHCABBBAE@BBBB@B;;5;BBB?CBB<;<AAABBBBCBBC@;;;ABB?C?AAA@A@@;;4;;;;;.:;>9999999$99===,9:>=??995;49999(9:>@@?B?BE?;00000@9=9<@CBCC?BCD@BBACCBABA@B@CIDBBBBB@BBBCD?B>B?BA;;;AAA
@ATNG8:02909:03173
GATGGTAGCGAGCGAGTGTGTATACCAGAAGATCAGGAACTCTAGAAGAATTCAGATTTTAACACGAGAGTAAACGTAAAAGAAGGTTTACAAGATCACGTTAACAATATTGCAGCAGTACGCACACAATCGAAGCGCAGTAAGGATGGCTAGTGTAACTAGCAAGAATACCACGAAATGCAAGAAAAAAGAAGTACGCTATTAACTATTAACGTACCTGTCTCTTCCGAAACGATGAGTACAGAGAGTACGATATGTCTACCATCGTTCCTTCTGAGTCT
+
444<8==D<;;;4449;;<<<<///6:996;==:88.4.43339;;1881737794555&57<<=655?;955)5;5555&5:7<.55)5::55654;<45257<<065?49944555:9<99566>>:>>>;7;?AB??@A?C?B;;7;AAA@AAA>AAADAA>AE?::940/;88(////(/::::;%/343339:::776:5888:5:288<;;6;<>9;9@?C469D:@959:999999333;9:9::::88887789.33226+2,2388522222
@ATNG8:02914:03162
GATGGTAGTGTCATATGAGAGTGTGTACCATTCGTTTCGGAAGAGACAGGTACGTTAATAGTTAATAGCGTACTTCTTTTTTCTTGCTTTCGTGGTATTCTTGCTAGTTACACTAGCCATCCTTACTGCGCTTCGATTGTGTGCGTACTGCTGCAATATTGTTAACGTGAGTCTTGTAAAACCTTCTTTTTTACGTTTACTCTCGTGTTAAAAATCTGAATTCTTCTGGAGTTCCTGATCTTCTGGAGATATCATCAGCGAGCTACCATCGTTCCTTCTGAGTCT
+
BBCC@DCBBBBBBGFCCCCBDCCCBBBB?BA?BBBB>BC@C?BBBBCDD@@@BCC@C@DCCC@D@BBCDAAABB?BDDDDD*BB?A@AA:@B@A=BBA=@B<A@ABBCACCFDDBBB?CCB?D?DABCCCCC>BBEC@CCCCBAABBBBBCCC@@=@CC@::::?BBCDCFBCB>@@AAB8@;@=;:9:9:%;ICBB=BBEGDFCCCDACCDC5CBBBC@CADD?BBC@CBC@C@CCCCCC@CBB?BCCCCCCCDDCCCCAAADCC?DBBBB?C@C>??CBBAAA
@ATNG8:02919:03175
GATGGTAGTGCGTGAGAGAGAGACCCAGAAGATCAGGAACTCTAGAAGAATTCAGATTTTTTAACACGAGAGTAAACGTAAAAAGAAGGTTTTTACAAGACTCACGTTAACAATATTGCAGCAGTACGCACACAATCGAAGCGCAGTAAGGATGGCTAGTGTAACTAGCAAGAATACCACGAAAGCAAGAAAAAAGAAGTACGCTATTAACTATTAACGTACCTGTCTCTTCCGAAACGAATGAGTACGTGTGACGTACGTGAGCTACCATCGTTCCTTCTGAGTCT
+
;>CC?CBABBBBDDDDBBCB@C;;;05AD:BCBBCB?A@CBBAA?B>BB>B>?>>799997#36:;<B==CCBBA8?>?@BBB5CCAE@CCCC5CBC?;9<BCDCCB@B@BB@BBB?BB@@ABBBCBCDCCCCC?CCBB?@@A@??>>9>=A9:8:BBBCCCD?BBBCBA>AC>BBA:>>888*9>>;99::::%:A?>888A@??A6;5;===:>:=>B;;6;AAAABCAD@AA@9@::8:BCCCBBBBBBABAADBBBCG:99>??9?A?@?9?9?:?@ABAA;;
@ATNG8:02925:03193
GATGGTAGCACACGAGATCTCATCGTACTCATTCGTTTCGGAAGAGACAGGTACGTTAATAGTTAATAGCGTACTTCTTTTTCTTGCTTTCGTGGTATTCTTGCTAGTTACACTAGCCATCCTTACTGCGCTTCGATTGTGTGCGTACTGCTGCAATATTGTTAACGTGAGTCTTGTGAAACCTTCTTTTTACGTTTACTCTCGTGTTAAAAATCTGAATTCTTCTAGAGTTCCTGATCTTCTGGGTGCGCTACAGTCTCTCTACCATCGTTCCTTCTGAGTCT
+
:9;B:CCDDBBBCCCCBBCCCBBBCCCCCCCC@CBBB>BE@D?BBBDAAA?CCCCA=A=BCBB787:BBBBCCB@;;;;;;1>B@CCAA;??@B>B@@<?B:==BCCC?AAA=@@AA:@@A:@:@@@@===?;A???7;;?<;;;=>>>AA<=<A:<>:=AD=C7>;<<AA?<>5<=:9:3:9=877776(8=;;;19/////;99:19989)7@@CA<B;@@<@A=====;>5:;???@<???B:???A???@A>>>A@@A88978666=7=7=6:9>@>>>@
@ATNG8:02935:03170
GATGGTAGATATATGCACGCTCTACCAGAAGATCAGGAACTCTAGAAGAATTCAGATTTTTAACACGAGAGTAAACGTAAAAAGAAGGTCTTACAAGACTCACGTTACAATATTGCAGCAGTACGCACACAATCGAAGCGCAGTAAGGATGGCTAGTGTAACTAGCAAGAATACCACGAAAGCAAGAAAAAGAAGTACGCTATTAACTATTAACGTACCTGTCTCTTCCGAAACGAATGAGTACACACTCTCATATGACACTACCATCGTTCCTTCTGAGTCT
+
999@?BB==;@ACBAA;696@@@:;49::.4=@@;;5:9;948?=?@EC@C<??>:8999$36<<=BBCBAAAB9=@<;;;;*9@<B4:99@CCD@GAAACC@A@@DEKAEBB==;CBCCCCCCCCCCCCC?CBBC@BBAAAABB@B@BCD?AAABAAAB?ABBAAA?BB?BBD@AAAA@;@><188888(5;1799:9=A=>;><@DAA7;7;@DBB<@@@@@AA>A?@@@8?;:69?ACDBBBBBBCBBAAABACBCCCCCC@BAAAA@B?B?CBBBBCEC
@ATNG8:02940:03167
GATGGTAGTAGTACACTAGTCATACCAGAAGATCAGGAACTCTAGAAGAAGTTCAGATTTTTAACACGAGAGTTAAACGTAAAAAGAAGGTTTTTACAAGACTCACGTTAACAATATTGCAGCAGTACGCACACAATCGAAGCGCAGTAAGGATGGCTAGTGTAACTAGCAAGAAATACCACGAAAGCAAGAAAAAAGAAGTACGCTATTAACTATTAACGTACCTGTCTCTTCCGAAACGAATGAGTACTGTATCTATGTGTGCGCTACCATCGTTCCTTCTGAGTCGT
+
444<8<=@>;;666>>>====?@??9=BC@BB;<;?9?:?>A@@00+0<+//5;7744444$4.4<;::;;//+/;2;:=====+;;5:.5555$5>>.665<=;<<<8;8<<7<??7;;>>?CBBABBA;:9@>.54445:=<@>;993:=A>@>?AABCAAB?BBBBA@>999*9=<8<999A=A<<8889898%77/3887A>>;:5;9887749485:9>;@A@?>>A6505;>0::<444=?;;;>>=>:;333733337:3338355557.5.5+255.88/..
@ATNG8:02942:03193
GATGGTAGTGTCATATGAGAGTGTGTACTCATTCGTTTCGGAAGAGACAGGTACGTTAATAGTTAATAGCTGTACTTCTTTTTCTTGTCTTTCGTGGTATTCTTGCTAGTTACACTAGCCATCCTTACTGCGCTTCGATTGTGTGCGTACCGCTGCAATATTGTTAACGTGAGATCTTGTAAAACCTTCTTTTTACGTTTAACTCTCGTGTTAAAAATCTGAATTCTTCTAGAGTTCCTGATCTTCTGGAGATACACATGATACTCTACCATCGTTCCTTCTGAGTCT
+
<>>@@CDD;:9<<<B;::<<<::>>?>::94924444)5>9>8666A;<<9===::39)////4:5===544449834////$/65///;;299;;533-668(---558386----8938:>7@5A966=A@@:>BBC@CCCA::;@@A;@@;:9@2999259493;:877/////)/:::<2<5:544444$4;444(4.488;;4459.9595$5::44450557<@@@?6919<995BCB>ABB>A@BBBBBBB@AAB;;9CCCC@@@@?@<?4:4994?@>??
@ATNG8:02958:02588
GATGGTAGTATATCGCGTCGCTATCCAGAAGATCAGGAACTCTAGAAGAATTCAGATTTTTAACACGAGAGTAAACGTAAAAAGAAGGTTTTACAAGACTCACGTTAACAATATTGCAGCAGTACGCACACAATCGAAGCGCAGTAAGGATGGCTAGTGTAACTAGCAAGAATACCACGAAAGCAAAAAAAGAAGTACGCTATTAACTATTAACGTACCTGTCTCTTCCGAAACGATGAGTAACTACTCTCAGAGACACACTACCATCGTTCCTTCTGAGTCT
+
:55=9BCDBCBCABBHCCCCDCBBB?BCD@DDDAAA@B@CCCCCCC@CC?C@CA?>????.?>ABCCBBAAABD>??@BAAA2AC>C5;;;*9EC<BBBBBBCBC@B?BC@CBB>A@BCCDCBBBDECCBAB@CC??<?@@?AB?>:@?BAB?ACCCBBCB?BBAAAC?DC?AAA?CCBCC>B>>BBBBB#;:8=888;;@=>9=<;;;>5;5;;===5;;::>>A<:69@@6<///649-.)....77999====BBBCB???:=8888077;6=?;>>=>>
@ATNG8:02959:02590
GATGGTAGCGAGCGAGTGTGTATACCAGAAGATCAGGAACTCTAGAAGAATTCAGATTTTTAACACGAGAGTAAACGTAAAAAGAAGGTTTTACAAGACTCACGTTAACAATATTGCAGCAGTACGCACACAATCGAAGCGCAGTAAGGATGGCTAGTGTAACTAGCAAGAATACCACGAAAGCAAGAAAAAGAAGTACGCTATTAACTATTAACGTACCTGTCTCTTCCGAAACGAATGAGTACCTCTCAGACGCTCGTCCTACCATCGTTCCTTCTGAGTCT
+
?<AA<>;@@@?CB@A@IDDCBBBBB@CCC?CCBBAA?A=AABBBCC>CB;A>BBCCCCCC5C@CCDAABDCBBB<@B@@@@@0A@>@4:;;-;@@8@@<<>CICC@C@AA<A@@>AABBBBBBCBBBCCCCC@CCBB>A@A@AB??<ABEBB>ACCCDBBB?ACCBBB>BB>BBC?AA989*:??;::999(:A@BBBABB@@A;><>??A9<4<<@9:6;C@@@CB@C@CBB<B@@=@BCBBBB?BBCBB@BBBBBBBB@=<>>988:?B@B?B@CCDBB??>
@ATNG8:02974:02568
GATGGTAGAGAGAGCTCTCTCATCGTACTCATTCGTTTCGGAATAGACAGGTACGTTAATTAGTTAATAGCGTACTTACTTTTTCTTAGCTTTTCGTGGTATTCTTGCTAGTTACACTAGCCATCCTTACTGCGCTTCGATTGTGTGCGTACTGCTGCAATATTGTTAACGTGAGTCTTGTAAAAACCTTCTTTTTAACGTTTACTCTCGTGTTAAAGATTCTGAAATTCTTCTAGAGTTCCTGTTACTTCTGGCGCTCTGTCACGTCTGCTACCATCGTTCCTTCTGAGTCT
+
BABC@C>CBCCCCCC<669999::;;;;<;<C@BCBD=AA>A?ABBA@@@9;:=;;6;+0)0::19068<;;:;6=*//////$/6(/25555)5777,338388,/0/98803225525939=A:>99<=>88893977=;?AABA>@>==???==;:3:6616C=C;AA?:;8A994956566'/38355555'-(-256,2,,,--783805>.7//(/5///).079(--3--.;4;2567.335057<6<<5...333557=:555252/575552;:>;A@>;;;CB
@ATNG8:02974:02575
GATGGTAGTAGTACACTAGTCATACCAGAAGATCAGGAACTCTAGAAGAATTCAGATTTTTAACACGAGAGTAAACGTAAAAAGAAGGTTTTACAAGACTCACGTTAACAATATTGCAGCAGTACGCACACAATCGAAGCGCAGTAAGGATGGCTAGTGTAACTAGCAAGAATACCACGAAAGCAAGAAAAAAGAAGTACGCTATTAACTATTAACGTACCTGTCTCTTCCGAAACGAATGAGTACTACTCTCAGAGACACACTACCATCGTTCCTTCTGAGTCT
+
>>>C?CCABBBCBBB>=BBBD@A::6;AB=BBBA::7;>BAB;;9E@CC@L?@@>::999)9;?@A::9DC???8?AAACCC1BB@C@EDF=JCC@:;9BCCDED?B?BCACBB=??BBBBBBDCCDCCCCC?CCCC=??BAABAA<A?B;:8;BBBBCCG?BBA?>>?BB?BBB<@@99927>;49::;;;':?:;888BAAAD=D=AA@A<@<??B@@=@DA???D@E?BBF>B@?=@BCBCBDBBBAAABBBCCAABB???@A<A@@@B1807087=:::::
@ATNG8:02974:02584
GATGGTAGATATATGCACGCTCTACCAGAAGATCAGGAACTCTAGAAGAATTCAGATTTTTAACACGAGAGTAAACGTAAAAAGAAGGTTTTACAAGACTCACGTTAACAATATTGCAGCAGTACGCACACAATCGAAGCGCAGTAAGGATGGCTAGTGTAACTAGCAAGAATACCACGAAAGCAAGAAAAAGAAGTACGCTATTAACTATTAACGTACCTGTCTCTTCCGAAACGAATGAGTACTGTATCTATGTGTGCGCTACCATCGTTCCTTCTGAGTCT
+
CDCC@CCCAAACCBBBDDDCBBBBC@CBB?B@A@??>@ACAA@AAB@CC?B?AAABBDDD3B?ACAA@??=AAA9::@AAAA0AA>A<@@@7ABC?CCCCCCBBB?B?BB@CCC>A@BBAABBBCCCCCCBC?BBBB?BBAACBAA=@?A@@>@CBCCDCB?AABCCC?AA?AAF>@@899*999899:9:(8>9=888?A@@@=@=BAAA;>;>@BCC@BB@@@A@>A?BAA:A??=?A@BBBBBBBBBC>>>ACDDA?@A???;???DD>E<>7;;;???@A
@ATNG8:02975:02576
GATGGTAGAGAGAGCTCTCTCATCGTACTCATTCGTTTCGGAAGAGACAGGTACGTTAATAGTTAATAGCGTACTTCTTTTTCTTGCTTTCGTGGTATTCTTGCTAGTTACACTAGCCATCCTTACTGCGCTTCGATTGTGTGCGTACTGCTGCAATATTGTTAACGTGAGTCTTGTAAAACCTTCTTTTTCGTTTACTCTCGTGTTAAAAATCTGAATTCTTCTAGAGTTCCTGATCTTCTGGGCAGACTCTCACACGCCTACCATCGTTCCTTCTGAGTCT
+
>;;@;CCCBBBBBCCAA@C@@@DCEBCBBCCC@BBBB=;;9<?B@AAB@>;??@=>9?693994:=AADBBBBBB>BBCCC2BB>;522)287;6=@@<@C;999><=8=>>>>>??:==><@<>>>=>>>><?AAA;@?AA:;;;;;A?=<6//)//659;5?9@===<9>::177799-:1;3:<>?@/<;<<19////.577=47878*8/--6(-(/7489899<=8=:=>=<;A;::;A9??>===>:;;>>>A=9===6/--66-3-34=@@?;777
@ATNG8:02975:02606
GATGGTAGTATCTGCACACTCTGTCCAGAAGATCAGGAACTCTAGAAGAATTCAGATTTTTAACACGAGAGTAAACGTAAAAAGAAGGTTTTACAAGACTCACGTTAACAATATTGCAGCAGTACGCACACAATCGAAGCGCAGTAAGGATGGCTAGTGTAACTAGCAAGAATACCTCGAAAGCAAGAAAAAGAAGTACGCTATTAACTATTAACGTACCTGTCTCTTCCGAAACGAATGAGTACACATCGTCGTGTCGTCTACCATCGTTCCTTCTGAGTCT
+
999?9>=CCCBBACAAAB@BABAAA@CDC@@A@@@@?D?BBBA??A=90*/4///77;;;+:5:==@@@??@@@80/0@;;;+=<8=2999&5>>?CBAA>CCCC@C@BB?BFC>AAB;;;DCCDDCCAAA@@EECC@C???@@AC=A=ABB?AABBCBBC@CBBBBB>AB9:9?@CCCDC<??@<=9::;+;?=?;<<@?>>@5;7;=CA5;5::?;;5;;;AABB@C@CCD;A::89@BABAAABAB:::A:::ACAAAADC@FBBAB>A?B?BCB???AA
@ATNG8:02977:02598
GATGGTAGGCGTGTGAGAGTCTGCCCAGAAGATCAGGAACTCTAGAAGAATTCAGATTTTTAACACGAGAGTAAACGTAAAAAGAAGGTTTTACAAGACTCACGTTAACAATATTGCAGCAGTACGCACACAATCGAAGCGCAGTAAGGATGGCTAGTGTAACTAGCAAGAATACCACGAAAGCAAGAAAAAGAAGTACGCTATTAACTATTAACGTACCTGTCTCTTCCGAAACGAATGAGTACAGAGAGTACGATATGTCTACCATCGTTCCTTCTGAGTCT
+
@?@B?CCD@BBBDCDBCECBBDBBD7CGG@BB@@@A=A=ABBBBBD@BB?B@CCCAACCC3C?AABBBBBBBCC=BBCCBCC3@?;?8<==5:==;>>>>=A?>><>;>>:<:97:<=>>@??@@AAA?==?<@@@D;;;;><>==9><>;=:=?@@>??A:?>AAAA9894:?=9=;676)98:7<>AAA/;;7;A>=>BB@@;@<BB@@;@<@A@@@9===@@@@:@:@<>190/,/<:<:==@BA???A@@@@BDA?>=AAA;@><><8;.516=??<>>B
@ATNG8:02980:02581
GATGGTAGCTATACGTATATCTATGTACTCATTCGTTTCGGAAGGGACAGGTACGTTAATAGTTAATAGCGTACTTCTTTTTCTTGCTTTCGTGGTATTCTTGCTAGTTACACTGCCATCCTTACTGCGCTTCGATTGTGTGCGTACTGCTGCAATATTGTTAACGTGAGTCTTGTAAAACCTTCTTTTTACGTTTACTCTCGTAGTTAAAAATCTGAATTCTTCTAGAGTTCCTGATCTTCTGGATAGCGACGCGATATACTACCATCGTTCCTTCTGAGTCT
+
BCFC@BCBBB<CBBCCCBCBB??@@?;;==@B?BBAC<@@<?5;;.;<=?=@?A?A<A6;9>>7?@CBCCAA;;;@BCGCC5CCA??;<6<>>>:@@@?BC8<;BBBB=@@AAAAF?BAB<?9??=??=??:?A@@=AAAACBABBA?????;A=???<AA;A;ACA@@@B>=9<7888)54:4:<==>*>>77807.//855...9+2222$267776:69727/..--728)..335:499=6255=66655555:@@B:66@9///==9A<@<A>>>>>>@
@ATNG8:02980:02596
GATGGTAGTACATGATAGACGACACCAGAAGATCAGGAACTCTAGAAGAATTCAGATTTTTAACACGAGAGTAAACGTAAAAAGAAGGTTTTACAAGACTCACGTTAACAATATTGCAGCAGTACGCACACAATCGAAGCGCAGTAAGGATGGCTAGTGTAACTAGCAAGAATACCACGAAAGCAAGAAAAAGAAGTACGCTATTAACTATTAACGTACCTGTCTCTTCCGAAACGAATGAGTACTGCGTCTCACTCTCGCCTACCATCGTTCCTTCTGAGTCT
+
=:;:7<:9;;;;;>:;;?666=?>>:>;A<999@>?49244889;?:<<18-33;99999(9;@@>?95999993;:;;>>?+655;.555'5<<7>>=65:C;;2:8==9=CC>AAABCED<;;BCBC<;;;@B@A=A@@@AB@@<@>AA=:>@??BCBC?BABBBB?BC????;==999+7<<377777'/906/////9:A1855AA=28589A@@>@@>====20*/:;4:00+/68;?=<<A856CCCBBBBBB;;8;BB>BCBABAD@B@A@@@ABBA
@ATNG8:02990:02587
GATGGTAGCGCGACGAGCGTAGACCCAGAAGATCAGGAACTCTAGAAGAATTCAGATTTTTAACACGAGAGTAAACGTAAAAAGAAGGTTTTACAAGACTCACGTTAACAATATTGCAGCAGTACGCACACAATCGAAGCGCAGTAAGGATGGCTAGTGTAACTAGCAAGAATACCACGAAAGCAAGAAAAAAGAAGTACGCTATTAACTATTAACGTACCTGTCTCTTCCGAAACGAATGAGTACAGAGAGTACGATATGTCTACCATCGTTCCTTCTGAGTCT
+
ABBC@BBCCCDBBBCFCBBBBBCDD>CCD>BBCBAA?A??ABBAAA?BB>A>BBBABCCC2A?BDCAA@AABBD=BABDDDC5BB=B5;;;.<AA=BA@@CCCBC@B@CC?CBB>AABBCCFCDCBBDCCCB@BCAA?BAA?BBAA>C@CBB?BCBBBBBB?AAACDC@BB?BBB>AA99929<88888898%8>:>988@@@?@7;7:>AA6;5;>@@@=@AAABBB?B@BBB=ABB=AAABBBBBBBBB@BBBBBB>>A;;:?A;AAA@@:=:=7;:AAA=>>
@ATNG8:02998:02589
GATGGTAGCTCGCTGATGATATCTCCAGAAGATCAGGAACTCTAGAAGAATTCAGATTTTTAACACGAGAGTAAACGTAAAAAGAAGGTTTTACAAGACTCACGTTAACAATATTGCAGCAGTACGCACACAATCGAAGCGCAGTAAGGATGGCTAGTGTAACTAGCAAGAATACCACGAAAGCAAGAAAAAAGAAGTACGCTATTAACTATTAACGTACCTGTCTCTTCCGAAACGAATGAGTACGAGAGAGCACACGTGTCTACCATCGTTCCTTCTGAGTCT
+
@ABB?BCCCBBBCCCCCCCCCCCCC@CBB?CCCBA@>A>@@CBBBB>BB>B>@@@BBBBB3C?BBBBBCBBBBA;A@;;;;;*;A=A2;;;*;@@;@BBB@BB@A=@@BB>AAA<????ABBCHDDDBBACC?CCDC<A@BBBA@@<@<@??<@BBCBCBB@BAAABB@BB?CCE@CC:::28>=;889888%8@:>898BBA>><><@@AA<><>@BBB?@AA@@AB?B@CCC>BAA=ABBBCCDBAAAB>>>BBBBBAA==::;<AAA>B>@;>9><<>?>>=
@ATNG8:03002:02600
GATGGTAGCGCACACATAGATACAGTACTCATTCGTTTCGGAAGAGACAGGTACGTTAACAGTTAATAGCGTACTTCTTTTTCTTGCTTTCGTGGTATTCTTGCTAGTTACACTAGCCATCCTTACTGCGCTTCGATTGTGTGCGTACTGCTGCAATATTGTTAACGTGAGTCTTGTAAAACCTTCTTTTTTACGTTTACTCTCGTGTTAAAAATCTGAATTCTTCTAGAGTTCCTGATCTTCTGGATAGCGACGCGATATACTACCATCGTTCCTTCTGAGTCT
+
BBBC@BBBBBBBBCCBBBCCCBBBBAABBDBB?BBBD>DF?B?AAABCBC@BCBAB@B?A@@?9@=@@ABBAAAB?BADDD3AB?BBCC=?@AB@BEF@GC@BBBCCCBGCBCDCBC?BCC?C?CCCCAA@?;?@BB@BCBBFBBBBBBBBBCBC@BBA?BB?B?AAB@@@EBB=A;:::-;5;=;;;;;;%;;AAC=HAAABBBAA@=ABBB2B@@CB?B?BC@BBBBABB@B?ACCBBB=@@B?BDCCCBBBBBCDDDAAABBC>A@BBB<?<?<??@?@@??
@ATNG8:03003:02586
GATGGTAGAGTATCATGTGTATCTCCAGAAGATCAGGAACTCTAGAAGAATTCAGATTTTTAACACGAGAGTAAACGTAAAAAGAAGGTTTTACAAGACTCACGTTAACAATTTTGCAGCAGTACGCACACAATCGAAGCGCAGTAAGGATGGCTAGTGTAACTAGCAAGAATACCACGAAAGCAAGAAAAAAGAAGTACGCTATTAACTATTAACGTACCTGTCTCTTCCGAAACGAATGAGTACACATCGTCGTGTCGTGCTACCATCGTTCCTTCTGAGTCT
+
BCCC@CBCCCCCHCCCCDDCCDCCC>ABC?BBCABA?A?BCBBCBC@@@<A>AB;;;;:;';6:;FECBB;;;A9A?A@AAA2AC?B@DCC:BBA>B@@@A@@0000:>>)000(9=>=@@@BCCCCCCCCC@CBBB?A@CA@@AA>A?BAA?BBAACCCB?AAABDD?BB?BBB?AA???:?@A>?=?=??&==98888BBB@@=@;>>>?8=8::A;;5;BAA@@B?B7;;B<CCD?BACBCCBBAAABABBCCCCCC;::AAA;???AB=A>A?BBAAAB99
@ATNG8:03005:02580
GATGGTAGTGTCATATGAGAGTGTGTCTCATTCGTTTCGGAAGAGACAGGTACGTTAATAGTTAATAGCGTACTTCTTTTTCTTGCTTTCGTGGTATTCTTGCTAGTTACACTAGCCATCCTTACTGCGCTTCGATTGTGTGCGTACTGCTGCAATAATTGTTAACGTGAGTCTTGTAAAACCTTCTTTTTACGTTTACTCTCGTGTTAAAATCTGAATTCTTCTAGAGTTCCTGATCTTCTGGACAGAGTGTGCAGATACTACCATCGTTCCTTCTGAGTCT
+
,222,66799=;999:5555499:;<;:5568;9@@/56059<;;<===8<<:::;?7?<8:0;29?999@;9;<:9999'4;599B@495:<8;99455.5599::7<>;;;;A@@CBB>@=B>>?>>;?:??9=9>999??==>>990?><<;00)/2776;6?<=B?<<59.999::&4.4755999$9@>>?<@>@@A95995.555&59955169>=9=@==944.4.4=:7996///7:9=96699665;<<;;?CCD895>>?9>9=9==999959
@ATNG8:03005:02588
GATGGTAGCGCACACATAGATACAGTACTCATTCGTTTCGGAAGAGACAGGTACGTTTAATAGTTAATAGCGTACTTCTTTTTCTTTGCTTTCGTGGTATTCTTGCTATTTACACTAGCCATCCTTACTGCGCTTCGATTGTGTGCGTACTGCTGCAATATTGTTAACGTGAGTCTTGTAAAACCTTCTTTTACGTTTACTCTCGTGTTAAAAATCTGAATTCTTCTAGAGTTCCTGATCTTCTGGAGATATCTCAGCGAGCTACCATCGTTCCTTCTGAGTCT
+
@BBC?;<CD969BBCCFCCCAA<;;>999:48-7>@>8@B=B=;:665<;4544444)4.4:8;2>;?>>>8///7)/////$///(3344(4355.555.594999544)4<==995?7=?B9A<@????777=BABB?BBAAB@@@B@AABBA@C=;;;ACB@C>BBB;;;B;;500000+0*/8//0/&/999909595555555.5555$55555.69>?:666666>9=8<55555055=:>=CCCC@@@BB@@@?@?AA=<@@=?:>;?;????@>==
@ATNG8:02957:02634
GTGGTAGTCTCAGATAGTCTATAGTACTCATTCGTTTCGGAAGAGACAGGTACGTTAATAGTTAATAGCGTACTTCTTTTTCTTGCTTTCGTGGTATTCTTGCTAGTTACACTAGCCATCCTTACTGCGCTTCGATTGTGTGCGTACTGCTTGCAATATTGTTAACGTGAGTCTTGTAAAACCTTCTTTTACGTTTACTCTCGTGTTAAAATCTGAATTCTTCTAGAGTTCCTGATCTTCTGGGTCTCTCTCTCACGCACTACCATCGTTCCTTCTTAGTCT
+
@@@9B<<BDDDCCCCBBBB@AA@BCBBBDAA=A@@@9@C?B@DBA@AGGAGCCCB?A4:544.5165=>=@===9<@EDD5DB?BCEE><;;@=<<B=@@69:9?45.5;=9>@BB<@@@;@<A@BCCBBD@CB@@=;;;BCCB000<<..).880.0-68;6616///9<==>:655<<&5.575555'5999A8@<A999=@==2:99*99995.56;<8;??@@??<@?@??CAB=B9;:.9@@BBA@;;;?>;;9@AA@@CCBBA<@=?<??<ABBBA
@ATNG8:02961:02614
GATGGTAGTATCTGTCTACGAGAGCCTGAAGATCAGGAACTCTAGAAGAATTCAGATTTTTAACACGAGAGTAAACGTAAAAAGAAGGTTTTACAAGACTCACGTTAACAATATTGCAGCAGTACGCACACAATCGAAGCGCAGTAAGGATGGCTAGTGTAACTAGCAAGAATACCACGAAAGCAAGAAAAAGAAGTACGCTATTAACTATTAACGTACCTGTCTCTTCCGAAACGAATGAGTACACACTCTCATATGACACTACCATCGTTCCTTCTGAGTCT
+
ACCE@CCCBBBBCCCCCBCCCCBBB?AAB>AABBAA=A=@BC@@@A=AB?B?A@A?@@??,@=BBCDCBCBDCC=BAABBBB2BC>C5;;;*:B@=B@@@ACCBB?B@CC@BBB<??BBBBCCCBBBCCCCBACCCC?@?ACDC@@<B>@?@=@BBCBCDDAAABBAA@BB>BBC>AA8882:=>9::9:9(:B?AAABB@A@@<@<>>>B=B=AACAA=@BBBBCC@C?BBD>CCB>AABDCCCBBAAABBB@BBBBBBBBBAA>ACCCC=@=@?AACAAA??
@ATNG8:02962:02614
GATGGTAGCGAGCGAGTGTGTATACCAGAAGATCAGGAACTCTAGAAGAATTCAGATTTTTAACACGAGAGTAAACGTAAAAAGAAGGTTTTACAAGACTCACGTTAACAATATTGCAGCAGTACGCACACAATCGAAGCGCAGTAAGGATGGCTAGTGTAACTAGCAAGAATACCACGAAAAGCAAGAAAAAGAAGTACGCTATTAACTATTAACGTACCTGTCTCTTCCGAAACGAATGAGTACGTGTGCGACGTGTCTCCTACCATCGTTCCTTCTGAGTCT
+
@?@E@CABACCCCBBBBCBCCDCBB?B@@>?CCB??<>>BBCCCA?<??<A>BA@999::*;>BCCCCCCBBBD>BBBCCCC3CE?B49::.<BA=BBAA@BBBB@B@CB@BBD?BBBBBAAACCCDBBBEC?CBCC<AAA@AA??<A@CBB@BCCCBBBB@BDCCBB?BB?BB@;==7777(778299999(9?<A=>>B@ABB;>:?A@A;>;>>CCC@CCBBABB?B?@@?8@;;6:BA@AAAAA@AA@??????BBBA<=AA>=A>>B>@=@?CBCAAA89
@ATNG8:02967:02639
GATGGTAGAGAGAGCTCTCTCATCGTACTCATTTCGTTTCGGAAGAGACAGGTACGTTAATAGTTAATAGCGTACTTCTTTTTCTTGCTTTCGTTATTCTTGCTAGTTTACACTAGCCATCCTTACTGCGCTTCGATTGTGTGCGTACTGCTGCAATATTGTTAACGTGAGTCTTGTAAACCTTCTTTTTACGTTACTCTCGTGTTAAAAATCTGAATTCTTCTAGAGTTCCTGATCTTCTGGTGTCTGATCTGTATCACTACCATCGTTCCTTCTGAGTCT
+
----(--////999<9;;==;;:<>555:5555)4444)44.4.444888;133388-303;<<2<48<<<=888=8;;<<;+:;.7555'2336??5>>*/------'-..55558266717/79699:994652705;<A<76675/..66897???7777=0/..866335.5566/60705C>==*997705...3357884:996(..8..*259:6;;=;@:?3848/....(..2.5978=935;///88856758289:;;38,2.25555522
@ATNG8:02972:02612
GATGGTAGCTCTGCTCTGACTCTCGTACTCATTCGTTTCGGAAGAGACAGTTACGTTAATAGTTAATAGCGTACTTCTTTTTCTTGCTTTCGTGGTATTCTTGCTAGTTACACTAGCCATCCTTACTGCGCTTCGATTGTGTGCGTACTGCTGCAATATTGTTAACGTGAGTCTTGTAAAACCTTCTTTTTACGTTTACTCTCGTGTTAAAAATCTGAATTCTTCTAGAGTTCCTGATCTTCTGGGCTGCGCTGATATGCGCTACCATCGTTCCTTCTGAGTCT
+
:6;=8==DCCDDCBBCCCCBBBECB@@@BB;:4:AAA=CC@C@C@AACCCE?BBBB?B?@@BB?C@DCCBBA@@B=AAAAA0AB?BBCE?GBCF@BAB@CC?;;;BCFAFCCACACC@CCC@B@CBBBCECC@DCDD>AACBBBBBCG@AACBAA?CBB?AB=C=A?@@CBBBD?A;;;;.;=A=ACACA0AAFFF>DBCCCCCBBBACCCC5BBBBBAC?CB@C@@@@00-0?@@AB@C@A:<;0<<<;CCCBCCCCCDDBBBD>@@BBCAGAI@CCBCDBAA
@ATNG8:02972:02617
GATGGTAGAGTATCATGTGTATCTCCAGAAGATCAGGAACTCTAGAAGAATTCAGATTTTTAACACGAGAGTAAACGTAAAAAGAAGGTTTTACAAGACTCACGTTAACAATATTGCAGCAGTACGCACACAATCGAAGCGCAGTAAGGATGGCTAGTGTAACTAGCAAGAATACCACGAAAGCAAGAAAAAAGAAGTACGCTATTAACTATTAACGTACCTGTCTCTTCCGAAACGAATGAGTACGTGTGACGTACGTGAGCTACCATCGTTCCTTCTGAGTCT
+
:::A?CCCCCCCCCDABBBBDCBBB?BBB?BBCC??=??BBCCDBB?BE?B?BCCCCDCC5CABCBBCCCCCCC=CDCCCEC5B@=@:>@?9@CD@CCCCBBBB@>?>AA>AAA<@?@BCCDBBBCCDBBBC?CBBB>@@A@ABBB@BAFBA?ACCCBCCB>BBBBA@=BC@BBC?@@88829??>BBEDDD)==9=///=<?DB<>;>>>B;><>?CBB@BCCBBBA;@=@AA;A::6;AADCCDAAACCDCCBBCBBBBBBBBC@BBBAA?B>D?BABBBB=>
@ATNG8:02989:02635
GATGGTAGCTCTGCTCTGACTCTCGTACTCATTCGTTTCGGAAGAGACAGGTACGTTAATAGTTAATAGCGTACTTCTTTTTCTTGCTTTCGTGGTATTCTTGCTAGTTACACTAGCCATCCTTACTGCGCTTCGATTGTGTGCGTACTGCTGCAATATTGTTAACGTGAGTCTTGTAAACCTTCTTTTACGTTTACTCTCGTGTTAAAAATCTGAATTCTTCTAGAGTTCCTGATCTTCTGGATATGAGTGACTCGTGCTACCATCGTTCCTTCTGAGTCT
+
9::@9=====?><@<CCCBBB@@;99A@@@@?<@BAA<BE?B?BBCBBBC@CBAA@?B8;5??<A9:99A<@<<=7499;;*;;2:?A?8@BCC?CAA=AB=;;;??A9>@AA=@A@@CCC@C;::CCAAAB@CABA5;;;;;@BAABABBB99879557::3828??@B@@;;49>>>:?=@=9:;;.9559@=BBBCCCBB@D29:::'9>>@A=A=9945@@???@6:5:B>>>?;@9;5;;;;@<;9B@>>:@?<?AAB=@?=8847:>=>=<@>?99
@ATNG8:02961:02699
GATGGTAGCATCTGCATATCTCACCAAAGATCAGGAACTCTAGAAGAATTCAGATTTTTAACACGAGAGTAAACGTAAAAAGAAGGTTTTACAAGACTCACGTTAACAATATTGCAGCAGTACGCACACAATCGAAGCGCAGTAAGGATGGCTAGTGTAACTAGCAAGAATACCACGAAAGCAAGAAAAGAAGTACGCTATTAACTATTACGTACCTGTCTCTTCCGAAACGAATGAGTACTATGTAGAGCTCTATACTACCATCGTTCCTTCTGAGTCT
+
@=AB?CCCCC@AACDECC@BCCCC@CC:BBEDCC@C?BBBBBBB@DD?C?BBBAAAAB1A>ACB@?>AACCD>@?77777(8>:?2999+9?@<BA>>A???A;A;AA;AAA49;A??===??@@>>>?A9>>>A9<<<?@@886:<>>>;@<>=??AA9>>??BB>BC?B>>9999995:;;87777(8808>ABC@AAA=C=A@@@;@C;;;;;>>><<<>:>;@>>7>BB>@A@A:::==>@AACCBBB876>@@@@@;?AAAA=A<A9>>AAAA:8
@ATNG8:02962:02708
GATGGTAGCGCACACATAGATACAGTACTCATTCGTTTCGGAAGAGACAGGTACGTTAATAGTTAATAGCGTACTTCTTTTTCTTGCTTTCGTGGTATTCTTGCTAGTTACACTAGCCATCCTTACTGCGCTTCGATTGTGTGCGTACTGCTGCAATATTGTTAACGTGAGTCTTGTAAAACCTTCTTTTTACGTTTACTCTCGTGTTAAAAATCTGAATTCTTCTAGAGTTCCTGATCTTCTGGTCTACTACACTGTACTCTACCATCGTTCCTTCTGAGTCT
+
BDDD@DBBBCDCCCCCCGDBBBBBCBB??AAB?BCCC=CF?C@CCCA@@C?B::;B?A?BCCC@C@BA@@AAA@@<@BABA2@A=AACC?A@AG@CBFAGC?BACCBC?CCCBBDCC@CBD@C@CCCBACAB=A@;;6;@BABBBCBDBBB@@@A>@@@?BB6;7;ABCBCBBB>AABCA7B5;5;;;;;*;BBCC;ABB;;;BA@@=AAAA,@A@@A=@>AB@CBBDCBC>@=@ABBBB=@;;5;DCBCDDBBBCABABBBCCD@BA@@B?B=@?CFCBBB??
@ATNG8:02966:02686
GATGGTAGTGTCATATGAGAGTGTGTACTCATTCGTTTCGGAAGAGACAGGTACGTTAATAGTTAATAGCGTACTTCTTTTTCTTGCTTTCGTGGTATTCTTGCTAGTTACACTAGCCATCCTTACTGCGCTTCGATTGTGTGCGTACTGCTGCAATATTGTTAACGTGAGTCTTGTAAAACCTTCTTTTTACGTTTACTCTCGTGTTAAAAATCTGAATTCGTCTAGAGTTCCTGATCTTCTGGCTCTCGTAGACAGATACTACCATCGTTCCTTCTGAGTCT
+
DBDC@CCCCBBBB?CCCCBBCCCDCBBCBBCC?BBCG?BB@BACCBBB@@=@CC@A@B@BCDD@D?BBBBBBDDC@BBBBC2BA=@BDD;?@;;8;AB>;;89;AABB@CCCDCGGF@DDE?@=@BBBBCDCACCCDACAAABBAA@BCCBBBBA>A;;:;C?B?@@@@BBDBB>AAAAA7@?B@BBDJD3CB@@@:@AAABBAABC4;;;;*;ACAB@D@BDGCCBBBBB@B@CDCCBB?B;;7;BBA;;;BBBBLGCBBCBDC@BBBCCAE?@??BAAAAAB
@ATNG8:02976:02664
GATGTAGGACGAGCGTCTGAGAGGTACTCATTCGTTTCGGAAGAGACAGGTACGTTAATAGTTAATAGCGTACTTCTTTTTCTTGCTTTCGTGGTATTCTTGCTAGTTACACTAGCCATCCTTACTGCGCTTCGATTGTGTGCGTACTGCTGCAATATTGTTAACGTGAGTCTTGTAAAACCTTCTTTTACGTTTACTCTCGTGTTAAAAATCTGAATTCTTCTAGAGTTCCTGATCTTCTGGCGCTCTGTCACGTCTGCTACCATCGTTCCTTCTGAGTCT
+
CBBCC@?:@C;:69ABABBCBBB@CCCBCCC@BBBB<BF@D@AAABBEE@CCCCB?C@DCCC?B@CCCCC@@?@;>>>?>,?><@ABC>BBAB@BCCAHD?BBDDBC@CCBBBCCC@CCC?B?CCCBCCCC@BBBC@DBBBCBBBBBCCCCCBB?AAA@DC@C>BBCBBBCCC@CBBBB8@;A9;:::-;@@AA;BCCBBDEAAA@EDGD3D@@BE@D@CB?BAA;::B?C@EBBBBB?@AC?BCBBBBBBCCCBBA@@@@AA=@@@AB?B@B?CBBBBDBB
@ATNG8:02959:02749
GATGGTAGTGTGTCTCTGAGAGAGTACCATTTGTTTCGGAAGAGACAGGTACGTTAATTAGTTAATAGCGTACTTCTTTTTCTTGCTTTCGTGGTATTCTTGCTAGTTACACTAGCCATCCTTACTGCGCTTCGATTGTGTGCGTACTGCTGCAATATTTGTTAACGTGAGTCTTGTAAAACCTTCTTTTTACGTTTACTCTCGTGTTAAAATCTGAATTCTTCTAGAGTTCCTGATCTTCTGGACGACGCGCACTTGACACTACCCATTGTTCCCTTCTGAA
+
==BC@CCB@@@:66=666==CC:;;?<3494(473(39.5.59:::6616>55;;A2:09<=7<8<<><;9:7:59<==<)<?6;;=929>=<7??@;=?449?;?B?@@BBBB??<?BA>A?898987>?<@???<??==887<<<<====<97555<6<C6C7;;>;;7877377:;;.99>8<<CCC.?>99;1666///8879/555'222.5052..-.;;;8887;59<<<;<599=9<988;99::88<:<=?>><;<=39606949>19),,22(
@ATNG8:02961:02728
GATGTTAGTAGTACACTAGTCATACCAGAAGATCAGGAACTCTAGAAGAATTCAGATTTTTAACACGAGAGTAAACGTAAAAAGAAGGTTTTACAAGACTCACGTTAACAATATTGCAGCAGTACGCACACAATCGAAGCGCAGTAAGGATGGCTAGTGTAACTAGCAAGAATACCACGAAAGCAAGAAAAAGAAGTACGCTATTAACTATTAACGTACCTGTCTCTTCCGAAACGAATGAGTACACACTCTCATATGACACTACCATCGTTCCTTCTGAGTCT
+
94?@<>BBEGBBBECCCCDCCC;;;?B@@=>B;;;B=B=CCCCCCG?BB@C?CBB@????.>:A?@???BABBC;@<;;<<<+<><??C?@2@>>9>DDCCCC;;;;@CB>A:;8;AABCDCCICCCCCCCC?C@@@?BBBBA@A@7;7;DC?BDCCCBA@>@@?@BB>AB?998?B===A800/:=====,;;6A678@@@@B:=9=888;@7;;A@B@@@@@@@@6:89@A9ABB@BBCCBBBBBBAAAA?;;=ACCAAABBC<>>BBC@E>A>ABB??>BB
@ATNG8:02964:02756
GATGGTAGCACGAGTCACTCATATCCAGAAGATCAGGAATCTCTAGAAGAATTCAGATTTTTAACACGAGTGTAAACGTAAAAAGAAGGTTTTACAAGACTCACGTTAACAATATTGCAGCAGTACGCACACAATCGAAGCGCAGTAAGGATGCTAGTGTAACTAGCAAGAATACCACGAAGCAAGAAAAAGAAGTACGCTATTAACTATTAACGTACCTGTCTCTTCCGAAACGAATGAGTACCTCTCAGACGCTCGTCCTACCATCGTTCCTTCTGAGTCT
+
4=9989DBA;665;99655;:955;45594955555.5.55<;456=8<;9<8;;:::9<<'<633333383337.7344444$44.4.555&59945659<<;<<05.4:5988644434449:=<<<>65/27///277///:00*0)/999:;:<=:949988773/906//(/969(338477377$3337767799990507999.5,55;;<<?A@@A@B?C=;?A8;74133:988==@BB>>>?>@875>>C;;=<=9:55:=@8<377;;778?
@ATNG8:02972:02754
GATGGTAGAGTATCATGTGTATCTCCAGAAGATCAGGAACTCTAGAAGAATTCAGATTTTTAACACGAGAGTAAACGTAAAAAGAAGGTTTTACAAGACTCACGTTAACAATATTGCAGCAGTACGCACACAATCGAAGCGCAGTAAGGATGGCTAGTGTAACTAGCAAGAATACCACGAAAGCAAGAAAAAGAAGTACGCTATTAACTATTAACGTACCTGTCTCTTCCGAAACGAATGAGTACGTGTGACGTACTTGAGCTACCATCGTTCCTTCTGAGTCT
+
99;;6<>CABB=CCCCD;;;FFBBB?CCD?BBEC@@=@@CCCCBBBACD@B@BBB@@@@@0B@CCCBDDECCBA9?@:::::';?8>4:99&4?@7<B@A?CC??=?@DF?AAA>BDCCDBBCBCCCCBCBC?DB??<?@??@AAA?B?BBB@BDDCCDCB?BBB@><6>@=>>>?AAABA8?>?:?ABBB2B>=A;;;>>@@@<>:>AAA3658?CCC?BBA@@BB?C@BDD>CCB?BCBBBBBB>>>BBCBBBBA@BBBBBBB?AAAAF?C?B?BB99:ABA
@ATNG8:02982:02734
GATGGTAGAGTATCATGTGTATCTCCAGAAGATCAGGAACTCTAGAAGAATTCAGATTTTTAACACGAGAGTAAACGTAAAAAGAAGGTTTTACAAGACTCACGTTAACAATATTGCAGCAGTACGCACACAATCGAAGCGCAGTAAGGATGGCTAGTGTAACTAGCAAGAATACCACGAAAGCAAGAAAAAGAAGTACGCTATTAACTATTAACGTACCTGTCTCTTCCGAAACGAATGAGTACTGTATCTATGTGTGCGCTACCATCGTTCCTTCTGAGTCT
+
@;@C?CCBBCBDCCCAAACCCBBBD?BBB@BBCC??<??BBCCCBA?BF?B?BBB@BBBB5BADCGBCBCCCDC=B@;;;;;';B>A<@@@8@CD?BCCCBBBBB?B=??>AAB?BBBBCCCCBBCDDEEBA>ABBB?BBB?AA985;>AAB@BBBACBBA?BBBC@A>8829@@>BBA@@:AAA=ABBCB3CA<?888AAA??;?<AE@@<@<@@AAAACBBBBBA?A?AAA<BBB?BCCCBBBAABBBC===BCBBBBBBBBB@B>@;?:?26/76;=>@@?
@ATNG8:02986:02715
GATGGTAGCGAGCGAGTGTGTATACCAGAAGATCAGGAACTCTAGAAGAATTCAGATTTTTAACACGAGAGTAAACGTAAAAAGAAGGTTTTACAAGACTCACGTTAACGATATTGCAGCAGTACGCACACAATCGAAGCGCAGTAAGGATGGCTAGTGTAACTAGCAAGAATACCACGAAAGCAAGAAAAAGAAGTACGCTATTAACTATTAACGTACCTGTCTCTTCCGAAACGAATGAGTACCTCTCAGACGCTCGTCCTACCATCGTTCCTTCTGAGTCT
+
:A@@>ABBCBBBB@@BCCCDFCCCC?BBD?CCCB9989@CBBACAA>BB>B?BBDCCDCC5CADBBBDCEGCCA;@@;;;;;':@<@4:99'5<<8>BBBCBA::6;>A@AABB?BBBDCCAAACCAAAABC=@89829>=>:;;@;A=A9858A;;;??A=AAAAAA:>==?;;7<A<<<5;;=7<<<<<.9<7=///<<=;;7;:=DBC<@=>>BBC@CCCBBBB:;;;DD?CBB?AAACDDD?BBCAAAABBBBBA>>;?@A=>??>C@B@G@CCCCB@@?
@ATNG8:02987:02726
GATGGTAGCGCACACATAGATACAGTACTCATTCGTTTCGGAAGAGACAGGTACGTTAATAGTTAATAGCGTACTTCTTTTTCTTGCTTTCGTGGTATTCTTGCTAGTTACACTAGCCATCCTTACTGCGCTTCGATTGTGTGCGTACTGCTGCAATATTGTTAACGTGAGTCTTGTAAAACCTTCTTTTACGTTTACTCTCGTGTTAAAAATCTGAATTCTTCTAGAGTTCCTGATCTTCTGGACAGAGTGTGCAGATACTACCATCGTTCCTTCTGAGTCT
+
4::<>BBBBBBBAB@@BB@@@CEDBBBDCBBA=@;;;49>5@;A>>B;@;7665<=8=9=5556<5994/////;+//;;;+87+54<<28:55.59<;;A769>BCC@FGCBCCBB@DFH@HABBBB;;;B?BBBB=AACCCCBBBBBBCBBCC@AAA@CC?C>AAB;<;CCC>D;;;;-;;@;;;;;.9;::>:AA?@@CA=>>.9999$599>B@C?CB=@@@;;;A>B7;:CAAA>@@BACCCCC;=;;CCBBBBDBAA@=@@@AGIHAC@BBCBCCCB
@ATNG8:02990:02756
GATGGTAGTGATACAGATCAGACACCAGAAGATCAGGAACTCTAGAAGAATTCAGATTTTTAACACGAGAGTAAACGTAAAAAGAAGGTTTTACAAGACTCACGTTAACAATATTGCAGCAGTACGCACACAATCGAAGCGCAGTAAGGATGGCTAGTGTAACTAGCAAGAATACCACGAAAGCAAGAAAAAAGAAGTACGCTATTAACTTTTAACGTACCTGTCTCTTCCGAAACGAATGAGTACGATGAGAGAGCTCTCTCTAATCGTTCCTTCTGAGTCT
+
DCCC?CAAADCCCCECD@@@CCCDC?CBB?BBBB>><?>AABBCBB>BB?B@>>??>==?)86BB>BBBBA=AB:AA9:;:;*;A=A5;;;.;DD?CCCDCDCBB@B?BC?BBB@BB??@CCCCCCCDCCCC?CCCC?BABAAAAA>B?CAA?@DCCCBBB@A@@ABB?BB>@@@8>?<=<5==<;=::::;'7<7=///=9==B7;7;@BB5C=>>>AA<A>==<:92:<?EE:A>>:?AA@@@@@>>==AAA?<<AAAAAA;<8<AAB:>:>788>>@>??
@ATNG8:02992:02759
GATGGTAGCGCACACATAGATACAGTACTCATTCGTTTCGGAAGAGACAGGTACGTTTAATAGTTAATAGCGTACTTCTTTTTCTTTGCTTTCGTGGTATTCTTGCTAGTTACACTAGCCATCCTTACTGCGCTTCGATTGTGTTCGTACTGCTGCAATATTGTTAACGTGAGTCTTGTAAAACCTCTTTTACGTTTACTCTCGTGTTAAAATCTGAATTCTTCTAGAGTTCCTGATCTTCTGGGTCTCTCTCTCACGCACTACCATCGTTCCTTCTGAGTCT
+
9::@;A=@=BBBCGCCCCCBBBBBCB<<<<9808@@@>CC<C9AABCCCC?@@@;9:)48;;;89;@AABAAAA@B=;;;:;)999*7=??-:79946>B@FD:9;BAAC:;;BHCCCD;::B?A=@A;:;@BB?BBAA=BBAB=AA>@@?>:;;:929>>9=>;?099999>?@@=@<:::).*.----&-:;;;0655555:555.444&44455./5::6///988;4:5555>==5;495)5=>?A@@@BBA@A@;;;@@5;;@>>;?>A>ABB:::BD
@ATNG8:03001:02725
GATGGTAGCGCATATCAGCGCAGCCCAGAAGATCAGGAACTCTAGAAGAATTCAGATTTTTAACACGAGAGTAAACGTAAAAAGAAGGTTTACTAGACTCACGTTAACAATATTGCAGCAGTACGCACACAATCGAAGCGCAGTAAGGATGGCTAGTGTAACTAGCAAGAATACCACGAAAGCAAGAAAAAGAAGTACGCTATTAACTATTAACGTACCTGTCTCTTCCGAAACGAATGAGTACTATGTAGAGCTCTATACTACCATCGTTCCTTCTGAGTCT
+
9=>A=B@@@@@BBCBBBBBCB@;<;09:@;@<AABB?A@BBBBBCC@BC?B<@?@?@@@@0@>CCCCCCCCCCD;??99999*;D<B5;;/9<;>>??AAAA@A=A=AB@CCC?BBCFBBBCCCCCDCCBB?BCBB?ACCBBBAA=@<B??<?EBBBCBB>BBAAA@=BB?BDD:@@998*9==;99999.7><B;;;BAA??9<9=<AA:>:<<B@A=AB@@@AA<@<@CC=CBB@BBBBBBC989BBBBBBCAAABBBB>>><>>>AA=C:>:=<@:::><
@ATNG8:03004:02746
GATGGTAGAGAGACTGTAGCGCACCCAGAAGATCAGGAACTCTAGAAGAATTCAGATTTTTAACACGAGAGTAAACGTAAAAAGAAGGTTTTACAAGACTCACGTTAACAATATTGCAGCAGTACGCACACAATCGAAGCGCAGTAAGGATGGCTAGTGTAACTAGCAAGAATACCACGAAAGCAAGAAAAAGAAGTACGCTATTAACTATTAACGTACCTGTCTCTTCCGAAACGAATGAGTACGTGTGCGACGTGTCTCCTACCATCGTTCCTTCTGAGTCT
+
BBBB?CDBABCCBCAABCCCBCAAA=BBB@BBBA?@=@=??BBBBA?BB?D?@@@CCCCC+=7===;;A=88;<122;;;;;*5@8D:CCC9CBC@AAACCCCCB@C?AA?BBA>BBAABBCCCDCCCCBBB@D@@@?BBBBCBBC>A=@9:7:ABBABBB59:?@@@<??:::9=ABABB>?;:8<<<=<+8;78///:6::=5;39;A@;A5;:@@>9??<=>@@6978?@8?;;70/0:;>980</./67...7:::;5;;=59999<>B@B?B??>>???
@ATNG8:03005:02721
GATGGTAGTATATCGCGTCGCTATCCAGAAGATCAGGAACTCTAGAAGAATTCAGATTTTTAACACGAGAGTAAACGTAAAAAGAAGGTTTTACAAGACTCACGTTAACAATATTGCAGCAGTACGCACACAATCGAAGCGCAGTAAGGATGGCTAGTGTAACTAGCAAGAATACCACGAAAAGCAAGAAAAAGAAGTACGCTATTAACTATTAACGTACCTGTCTCTTCCGAAACGAATGAGTACGAGAGAGCACACGTGTCTACCATCGTTCCTTCTGAGTCT
+
CCDC@CCCBBCCCCBBBCBBBCCCD@BCC@BBBB;:8;>BABBBBB@AB?A?A@@?@==?2@>BBCBBCCC>><3?@@@AAB0AB>C4;;;.<AA=AAACCCEBB@B@@@>@BB?BBBBCCCCCCCCCDBBC?BC@@<ABAAAB?>;@@CAA@BAAABDCC?AAABCA?BB@B@A=?@9999+888188888(8@9A;;;@A?=>:=;?>?A:>:=DA@@>AA@AABB@B?BCD=CCC>AABCBBBBBBB@<<@AA<<?@?>>>@@<@===?:>8<59:>;<===
@ATNG8:02965:02788
GATGTAGCATCATGCATATCTCACCAGAAGATCAGGAACTCTAGAAGAATTCAGATTTTTAACACGAGAGTAAACGTAAAAAGAAGGTTTTACAAGACTCACGTTAACAATATTGCAGCAGTACGCACACAATCGAAGCGCAGTAAGGATGGCTAGTGTAACTAGCAAGAATACCACGAAAGCAAGAAAAAGAAGTACGCTATTAACTATTAACGTACCTGTCTCTTCCGAAACGAATGAGTACCTCTCAGACGCTCGTCCTACCATCGTTCCTTCTGAGTCT
+
BC@@CCCCCCAABBCCDCGCBBBC?CCC?CBBBBB=B?BBBAAAB>AB<?<989ABAAB+=7=BBBB=B@?=C9;8;;;;;';@4;5999&5<<7;:66@CCDE@B@BD@@@@>@@ABBCBCCDFGCCCCC@B@@@>A@@@@@?A>B?B;;;<ECCCDCC?BBCBBA?BA=AAB>AA999,7878=@>@@2@A??AAAB?>?@5858AA@1838=ABB?@@@@@BB=@=?BB=ABB@BBAAAAC@ABBCCBAAAB@@AAA=>>>=??>>B@B@C?A@AAACBB
@ATNG8:02968:02764
GATGGTAGATATATGCACGCTCTACAGAAGATCAGGAACTCTAGAAGAATTCTGATTTTTAACACGAGAGTAAACGTAAAATAAGGTTTTACAAGACTCACGTTAACAATATTGCAGCAGTACGCACACAATCGAAGCGCAGTAAGGATGGCTAGTGTAACTAGCAAGAATACCACGAAGCAAGAAAAAGAAGTACGCTATTAACTATTAACGTACCTGTCTCTTCCGAAACGAATGAGTACTACTCTCAGAGACACACTACCATCGTTCCTTCTGAGTCT
+
;:=?;?>BCDCCCCBBDCCCCBBBCBBA<A@CCAC=A?AABBB@A=BB?B@BC==?BBB1>;?BBBBBB=8;A6>96588)8@:=5;;;*55=5=>8<:>?>?=@=?=:>88.8??>A;;:>A@A@>>@A:@@AA9;;:::@@@<@=C:87:>>>@=>=<>>>???=A@<@A=6;;//*/73-3:999*//(////=D>>><@=@A@@<@<@@@@@<@AA><<A;=;A<>19//,/66==BBAB>?????@@AA@@@A>>>?:?A>><;A;C;A@?>>>>>
@ATNG8:02979:02769
GATGGTAGGTGCACATGAGTGTATCCAGAAGATCAGGAACTCTAGAAGAATTCAGATTTTTTAACACGAGAGTAAACGTAAAAAGAAGGTTTTACAAGACTCACGTTAACAATATTGCAGCAGTACGCACACAATCGAAGCGCAGTAAGGATGGCTAGTGTAACTAGCAAGAATACCACGAAAGCAAGAAAAAGAAGTACGCTATTAACTATTAACGTACCTGTCTCTTCCGAAACGAATGAGTACGTGTGCGACGTGTCTCCTACCATCGTTCCTTCTGAGTCT
+
:;;?;A@A9;;@A;;9CBBAA@@;;5;??;=>@@@?<@=@@@@@@B?BC@B5;;@;;;;;;$99?;:9@>>9>;>3>;=====,9;6:=@@@9AA@<?AAA???@?:?=9:4:@@<::9?@ABCBCCCBCBDC>A@@B?BBBBACCD?D@D@@?@BAAAA@@=@@@:::9?>;BAA=?<989*9=<8?BCCC3AB7;7;;AA>>><@>A?@?<?6::B;;5;A@=@:949;@@@6?::4:??ABBBB?@989=>=<?>?==<9<<;8;775929492:C@??BBC
@ATNG8:02981:02793
GATGGTAGCGCACACATAGATACAGTACTCATTCGTTTCGGAAGAGACAGGTACGTTAATAGTTAATAGCGTACTTCTTTTTCTTGCTTTCGTGGTATTCTTGCTAGTTACACTAGCCATCCTTACTGCGCTTCGATTGTGTGCGTACTGCTGCAATATTGTTAACGTGAGTCTTGTAAAACCTTCTTTTTACGTTTACTCTCGTGTTAAAAATCTGAATTCTTCTAGAGTTCCTGATCTTCTGGTATGACTAGTGTACTACTACCATCGTTCCTTCTGAGTCT
+
CBCD@DBBBBCCCCBBCCCCCCC@A@BBBDBA=ABBB<BB?B@BFCCCCC?CCCCC?C?CCCB<A=BCDDB??@B?BBCCC3BB?BBCD>CBAB>@AC?CBBDDECCC?CCCCCCCB@CDD?B?BCCCCBCB@CCCC@CBBBCCCCCCCBBBBBB?BCD@CC?A?CCCBBBBBD=B:::;.;=A<@@@A@0@BCCG=BBCBCCFDBB>BCBC2BCCCC@B@BCADBBBCCC?B@CCBBBB?A?@<@BCCCBBBCCCBAADCCCCC@BBBBB@F@B?BBCCCBAA
@ATNG8:02982:02794
GATGGTAGTCTCAGATAGTCTATAGTACTCATTCGTTTCGGAAGAGACAGGTACGTTAATAGTTAATAGCGTACTTCTTTTTCCTGCTTTCGTGGTATTCTTGCTAGTTACACTAGCCATCCTTACTGCGCTTCGATTGTGTGCGTACTGCTGCAATATTGTTAACGTGAGTCTTGTAAAACCTTCTTTTTACGTTTACTCTCGTGTTAAAAATCTGAATTCTTCTAGAGTTCCTGATCTTCTGGGTGTATCAGCGAGTATCTACCATCGTTCCTTCTGAGTCT
+
BBBCAG@A@CCCCCCBBBCDDCBBBCCCDDCB?ACCF>CC@CACBBCCDC@CCCCC>A>ABBB@F?BCC@@@A@A=????=.???A?ED<::;A=ABC?CG;;;@BBC@CCCBBCBB@CCC?B?BCCBBBBB?BAAA=BBBBCCBBA@@@;;;A@=;;;=@A=A=A?@@BBCCC@@ABCD:C?C>;<;;;*;AABF>AAC;;;AA?B4;:;:*9::9=;>=@@?BBCCBBB@C?CCECBA?A@BB=BCABCEDEGCCBBBIDDBB@BBBCB=@=@>AACDCDBB
@ATNG8:02984:02788
GATGTAGGAGACACGTCGCACACGTACTCATTCGTTTCGGAATGAGACAGGTACGTTAATAGTTAATAGCGTACTTCTTTTTCTTGCTTTTCGTGGTATTCTTGCTAGTTACACTAGCCTATCCTTACTCGCTGCTTCGATGTTGTGCGTACTGCTGCAATATTGTTAACGTGAGTCTTGTAAAACCTTCTTTTTACGTTTACTCTCGTGTTAAAAATCTGAATTCTTCTAGAGTTCCTGATCTTCTGGATATGAGTGACTCGTGCTACCATCGTTCCTTCTGAGTCT
+
BCCDCA@=@CBAAA000//77::<<<<<<;;5;979/77)/)////999;8<<76839(----(-055788888=5>@CCC3>>:;5588+7:;;144B>AA>@A;<==7=:575788)/.773737853...332287...3.35:::;999:>888505?A:??7:6;>>???ABC<????>2>5:5:@@>@/>>AAA9@>@@AA@:<917979+:<=>A;A<AB=@?@???@;@;>>>>@A;AAA;AA@>>>===@A?@A@AAA@@:?>>>A;A;A7=>;;;555
@ATNG8:02990:02809
GATAGAGACTGTAGCGCACCCAGAAGATCAGGAACTCTAGAAGAATTCAGATTTTTAACACGAGAGTAAACGTAAAAAGAAGGTTTTACAAGACTCACGTTAACAATATTGCAGCAGTACGCACACAATCGAAGCGCAGTAAGGATGGCTAGTGTAACTAGCAAGAATACCACGAAAGCAAGAAAAAGAAGTACGCTATTAACTATTAACGTACCTGTCTCTTCCGAAACGAATGAGTACGATGAGAGAGCTCTCTCTACCATCGTTCCTTCTGAGTCTA
+
<66??@BBBCCCCCBAA@@@;@BB?BDCBBA?B?BAAABBB;@A4849@@<>=>>1??BBBCBBBCA=<7=>=>???/@>=A=ACC2???=>>>A@@@>=:>=BD;??A<@??>A@@???@@A@@@@<@???=>>>?>>>A=B;>;;7;=::8AAA<??A@@@;??7::A<>=666,8;;:AAAAA/8839????AAAA=D<A???<A<=>>@@;?===??>9>=AAD5@>A;<<<DB@@:::??@@AA@>>AAAAA<===<<<=<6<8?6=>A@@@?::
@ATNG8:02996:02780
GATGGTAGTGTCATATGAGAGTGTGTACTCATTCGTTTCGGAAGAGACAGGTACGTTAATAGTTAATAGCGTACTTCTTTTTCTTGCTTTCGTGGTATTCTTGCTAGTTACACTAGCCATCCTTACTGCGCTTCGATTGTGTGCGTACTGCTGCAATATTGTTAACGTGAGTCTTGTAAAACCTTCTTTTACGTTTACTCTCGTGTTAAAAATCTGAATTCTTCTAGAGTTCCTGATCTTCTGGACGACGCGCACTGACACTACCATCGTTCCTTCTGATTCT
+
BBEC@DBABBDBBCD@@@CBBBCCBCCCDBAB?BDDD=CC?C?CDEECCC?CBAAC?C@CCCC>B?CCCCAAACC?BBBBB1BB?BBAB=BBBB?BCC@CE>AABDCE@DDEEDACC@DBB=B?DDCCBCCC@CBBB?CCCCCBBBCCCCDBBBB?CCC?BB?B?AABCBCCCC>@9999-:4;;;:::-;ABCG>CBCCBBCABA@BBBB2BBCCC@C@CD?CBDCBBB?C@BBBCBB?BBC@DCCCCCCCCC@@@CCCCCBB?BCDDD@D?B?BBBAA?BA
@ATNG8:02997:02774
GATGGTAGAGTATCATGTGTATCTCCAGAAGATCAGGAACTCTAGAAGAATTCAGATTTTTAACACGAGAGTAAACGTAAAAAGAAGGTTTTACAAGACTCACGTTAACAATATTGCAGCAGTACGCACACAATCGAAGCGCAGTAAGGATGGCTAGTGTAACTAGCAAGAATACCACGAAAGCAAGAAAAAGAAGTACGCTATTAACTATTAACGTACCTGTCTCTTCCGAAACGAATGAGTACGTGTGACGTACGTGAGCTACCATCGTTTCCTTCTGAGTCT
+
@?@B?CCB>BCCCEEBBBDCBCBBC?CCC?BBBBBB?B>AACCDBB?CD?B?BDDCCCCC1C?CCEDBBBCCDD=DCCBBBB1@?<@2999-;CB?BBAABCCBB?B>BB>AAA>BBAABBBCCBCDCCCBB?BCBB?BBBAAA@@>B@CDD=BBCDABAA>BBBBBB?BB>BBA:==787):>=<:::::(8@9A=>>A@@@@<@;><>@;>;>ACAA=AAA@@BB=@?ABA<ABB@BBBCCBBBBBBABCCBBBCCCBABBBB?@??89859?C?BABBBB>>
@ATNG8:02997:02780
GATGGTAGAGTATCATGTGTATCTCCAGAAGATCAGGAACTCTAGAAGAATCAGATTTTTAACACGAGAGTAAACGTAAAAAGAAGGTTTTACAAGACTCACGTTAACAATATTGCAGCAGTACGCACACAATCGAAGCGCAGTAAGGATGGCTAGTGTAACTAGCAAGAATACCACGAAAGCAAGAAAAGAAGTACGCTATTAACTATTAACGTACTTGTCTCTTCCGAAACGAATGAGTACACATCGTCGTGTCGTGCTACCATCGTTCCTTCTGAGTCT
+
///72//5;;;;;>>66659<<9:;4:;;.9:??=@;@<@@C@@>>9==-0/::9::::*:56565559554;29999:::*;;8=7@<<2@CC?B@@;80=00)/068066<6:9::=??@BFCCC;;;@@@@@B?AAA:;9=>30+000+00/;;;>=95555872898900)00///(/8839;;;+2215555556..(.....505055;;<<7;;BA@@::5:::24:9287=>??@BBAAACC:9:?==8555/996/0/66(-(-(-8//////
@ATNG8:02998:02787
GATGGTAGAGAGAGCTCTCTCATCGTACTCATTCGTTTCGGATGAGACAGGTACGTTAATAGTTAATAGCGTACTTCTTTTTCTTGCTTTCGTGGTATTCTTGCTAGTTACACTAGCCATCCTTACTGCGCTTCGATTGTGTGCGTACTGCTGCAATATTGTTAACGTGAGTCTTGTAAAACCTTCTTTTACGTTTACTCTCGTGTAAAATCTGAATTCTTCTAGAGTTCCTGATCTTTCTGGTGAGATATGCATGATGCTACCATCGTTCCTTCTGAGTCT
+
@:@B?BBCCCCAAAE;99>955<<<ABABCBB@BCCC>BB?BBBCCBBBB<>?C:979>AABB?B@??>BCCECC?9:898(8=7>668)5AAA?BBB=AC4:78;792:ABACDDD;<<<<@<AAAA@@>@<ADAA6:687??@AAA@?>???D:>>A;?A:A;AA>>>?A<=5<<<<<3;7=76///(/;999+-----,7,,----&-6:=>7>:=B<>===;;;8=5::==888(7::49999:;<>=<=@@A88:8885;556:697=7=7::666=
@ATNG8:03000:02766
GATGGTAGTATCTGCACACTCTGTCCAGAAGATCAGGAACTCTAGAAGAATTCAGATTTTTAACACGAGAGTAAACGTAAAAAGAAGGTTTTACAAGACTCACGTTAACAATATTGCAGCAGTACGCACACAATCGAAGCGCAGTAAGGATGGCTAGTGTAACTAGCAAGAATACCACGAAGCAAGAAAAAGAAGTACGCTATTAACTATTAACGTACCTGTCTCTTCCGAAACGATGAGTACACATCGTCGTGTCGTGCTACCATCGTTCCTTCTGAGTCT
+
:::@>==DCEC>>CAB665<665=;3999.4:4444.45444::<?=??;?7>BBBBCBB+B6::;///;:///(/345@@@+>B8@.995&5994;;>?@@<;<:<7:?:953-333459;;<<=<<=@90-0000*00>?=@@B?@;=00)/<8<;:9=-0/////166178;69://*//.388888)9949:?>55575/51669949177?>?;<9498885;::::3:0//888<<33377378==;;;9333888;4877994:*/*/>:88977
@ATNG8:03004:02785
GATGGTAGTGTGTCTCTGAGAGTAGTACTCATTCGTTTCGGAAGAGACAGGTACGTTAATAGTTAATAGCGTACTTCTTTTTCTTGCTTTCGTGGTATTCTTGCTAGTTACACTAGCCATCCTTACTGCGCTTCGATTGTGTGCGTACTGCTGCAATATTGTTAACGTGAGTCTTGTAAAACCTTCTTTTTACGTTTACTCTCGTGTTAAAAATCTGATTTCTTCTAGAGTTCCTGATCTTCTGGTATGACTAGTGTACTACTACCATCGTTCCTTCTGAGTCT
+
;9;C@CCCCDDDBBCCBCBBBBBCCCBBBC@@<@BBB=BB@B?BCCCCCC?CCCCC@C@CCDC?C@CBBCCCCCD=BBCCD1CC?@@AB:@A@B>BCC?CE?BBCCBB@CBDCCCCB?DDC?B?CCCCCBBB?BBBB>BBAACBBBCCCCCCAAA@DDD?BB@B?ABBCCCCBB=?9999-:=B=::::9*;CAAB>BBDCCCCBBB=@A@@0@A@BAA@:@C?BBCCBBB?B@CCCBBC>A?@=ACDEDDDCCCCBBBCCCCCC?BBBCD?C>C@CCBBBB>>
@ATNG8:02956:02828
GATGGTAGGACGAGCGTCTGAGAGGTACTCATTCGTTTCGGAAGAGACAGGTACGTTAATAGTTAATAGCGTACTTCTTTTTCTTGCTTTCGTGGTATTCTTGCTAGTTACACTAGCCATCCTTACTGCGCTTCGATTGTGTGCGTACTGCTGCAATATTGTTAACGTGAGTCTTGTAAAACCTTCTTTTTACGTTTACTCTCGTGTTAAAAATCTGAATTCTTCTAGAGTTCCTGATCTTCTGGTATACACACTCGCTCGCTACCATCGTTCCTTCTGAGTCT
+
4::<5;;<7=956544=59;AABC?BB;;;CB@CCDD=CC@C@CBCCCCC@DCCCE@CABCCB@I@CCACAFBBB@EDDDC3@@=@@AC;A@@>2955.5=.59@<=><@@C>69:C<@@C?B@CC=<;BBB@BCCD>BACCCCCCCBBBCCCBC?BCC@BC?B;@?;;;9BAB<@@CBA4B2929=@@@,>@999,0/.------/)////$/5455.57::5;;;555>8;7;;>>>>9==@?@A:::>=>=@999><=99992773:=;:7:????@?A>>
@ATNG8:02965:02848
GATGGTAGGCGACATACATACGCGCCAGAAGATCAGGAACTCTAGAAGAATTCAGATTTTTAACACGAGAAGTAAACGTAAAAAGAAGGTTTTACAAGACTCACGTTAACAATATTGCAGCAGTACGCACACAATCGAAGCGCAGTAAGGATGGCTAGTGTAACTAGCAAGAATACCACGAAAGCAAGAAAAAAGAAGTACGCTATTAACTATTAACGTACCTGTCTCTTCCGAAACGAATGAGTACGATGAGATCTCGTGTGACTACCATCGTTCCTTCTGAGTC
+
<<:A::5;.4955=<<<CB@@@>>;6;;<9>>?BBA?C?BB@9943-3/)/)////////$55555555949:::1:5;5555$5949.555&5559><@B:;9?@?B?AC<@::59@@>AB@@@BCCDCBB>;@<00,0@>>@BAA=@;000)/999=;<E:DB==<?78469@=<?@??>8887>??@?@@(??:///;;=<>@3715:::7=697@@><@@BA;;;?C=;;;0:?=<?ABCCCA;;.....:;:;<<:>///987272..638/5(.....35
@ATNG8:02966:02828
GATGGTAGGACGAGCGTCTGAGAGGTACTCATTCGTTTCGGAAGAGACAGGTACGTTAATAGTTAATAGCGTAACTTCTTTTTTGCTTTGCTTTCGTGGTATTCTTGCTAGTTACACTAGCCATCCTTACTGCGCTTCGATTGTGTGCGTACTGCTGCAATATTGTTAACGTGAGTCTTGTAAAACCTTCTTTTACGTTTACTCTCGTGTTAAAATCTGAATTCTTCTAGAGTTCCTGATCTTCTGGTATACACACTCGCTCGCTACCATCGTTCCTTCTGAGTCT
+
;5>>:CBC?BBBBGCCC@AADCCC@BBBAAAB?BAAB=BB?B?BBBCCCA,00>00+/6::=>:A:>>=<;//)/;2//////#////)//44)444=8=>:479)/////596666657727//)/577/59955.55::.559555555::://///)///4886;4:::4445558==<@@1:59.5555&44455)5;;556<>><1655&5///7)/)//)/799944.48>=>@A@?BAB9;9CCCBC@@@@;;;@@@@AA=@@ABB?C@C?BBBBBAAA
@ATNG8:02968:02815
GATGGTGTGTCATATGAGAGTGTGTACTCATTCGTCGGAAGAGACAGGTACGTTAATAGTTAATAGCGTACTTCTTTTTCTTGCTTTCGTGGTATTCTTGCTAGTTACACTAGCCATCCTTACTGCGCTTCGATTGTGTGCGTACTGCTGCAATATTGTTAACGTGAGTCTTGTAAAACCTTCTTTTTACGTTTACTCTCGTGTTAAAAAATCTGAATTCTTCTAGAGTTCCTGATCTTCTGGGATGTGTGCGCAGTGCCTACCATCGTTCCTTCTGAGTCT
+
@AAC@CCDDDCCAAABBBBCCBBBCCCCCBB@BCCBC@C?BCBECCC?CCCBB?C@CCBB>A?@BBCCBAAB=::9::):?<ABCE>CC@@?@DD@CC>BABDCC@BBDEDEA@<@BB?B?BCBB@@9979BBC@CCCCCDCBBBBBCCCCC?CCC?BC@C?><=::;;:@;>;;;;.9<@9=>>;=(=<959)549=><A@:;4;?A?A&A@@AFAD?CB@BBBBBCCAC@@A@B@@<@@>>3=000>>>BBBCCCCD@CCC@CBBBC@CAD?BCICCA@@
@ATNG8:02973:02845
GATGGTAGGCACTGCGCACACATCCCAGAAGATCAGGAACTCTAGAAGAATTCAGATTTTTAACACGAGAGTAAACGTAAAAAGAAGGTTTTACAAGACTCACGTTAACAATATTGCAGCTGTACGCACACAATCGAAGCGCAGTAAGGATGGCTAGTGTAACTAGCAAGAATACCACGAAAGCAAGAAAAAGAAGTACGCTATTAACTATTAACGTACCTGTCTCTTCCGAAACGAATGAGTACGAGAAAGCACACGTGTCTACCATCGTTCCTTCTGAGTCT
+
A;=B9>BB;>9:55555<56;?;=?7>>B?B;;:BB>B>@AA;;;A8@A7?:<?>:::::'717/900/88///(/7>:===*9949.555&55579;;;==;;;;>9A=;??@599:9;;9:AACCCCCCD@DBBB>AAAAAAAA?A=ABB?ABDA::9A=@ABAAA;??=????CCA@A::=<9//000'0/(/:88:?7736==?@BC@D<@?AAA@CBBBA>>5;6:A>7=@?>?BBB???BA@@A<A@B>????>@?>>>;A@BBB>B>><AA658;A>
@ATNG8:02978:02841
GATGGTAGACACGTGTGCTCTCTCGTACTCATTCGTTTCGGAAGAGACAGGTACGTTAATAGTTAATAGCGTACTTCTTTTTCTTGCTTTCGTGGTATTCTTGCTAGTTACACTAGCCATCCTTACTGCGCTTCGATTGTGTGCGTACTGCTGCAATATTGTTAACGTGAGTCTTGTAAAACCTTCTTTTTACGTTTACTCTCGTGTTAAAATCTGAATTCTTCTAGAGTTCCTGATCTTCTGGATAGCGACGCGATATACTACCATCGTTCCTTCTGAGTCT
+
ABBC@CCBBCCCDCCABADDAAABCBEDBBBC?CCCC=AB?A?BBBBB@@<@AAAB?B@BCBB>A>BBBBB@@AB?ABCCC1??:;9793;@@A?BBB?BB;>==A??<?@AAA><<;>>>7;7;<?A888>;AA@@065<99<=>@@@@A>>>A;>>==AA<A9===@>@AAA;@@@BB6>:=;<9998,7;222(,,,,,,9669-665'27788383<<48>>>66606*//:69<177;6:==A>>>>>>CAA@?@@???<?===@;?;@:==>D=;;;
@ATNG8:02981:02821
GATGGTAGCATCATGCATATCTCACCAGAAGATCAGGAACTCTAGAAGAATTCAGATTTTTAACACGAGAGTAAACGTAAAAAGAAGGTTTTACAAGACTCACGTTAACAATATTGCAGCAGTACGCACACAATCGAAGCGCAGTAAGGATGGCTAGTGTAACTAGCAAGAATACCACGAAAGCAAGAAAAAGAAGTACGCTATTAACTATTAACGTACCTGTCTCTTCCGAAACGAATGAGTACTATGTAGAGCTCTATACTACCATCGTTCCTTCTGAGTCT
+
@;BB@DBBBCCCCCBBBBCCCCCCB?ABAABBCA@@?A>ADCCBAB>BB>B?88:=====)86;=:<A<CDCBD6;;AAKKI5CC?C6;;;6;CC@FGECDDDBB?C?BC@CBB@BCBBCCCCCDBBBCBBB@BBBB@BBBBBBBB?B=B:;8;BBBBCBD@AABBBA>AD@ECD>?????8999;99:9:(9>6;9;;@BBBA=C=A>??<C;??CCC@BBBBAAA=@>?DD>BAA?AAA@AABBBCAAABBBB@@?@@ABB@?<>>>@A=A=B<>>>;;:>>
@ATNG8:02986:02828
GATGGTAGCGCACACATAGATACAGTACTCATTCGTTTCGGAATGAAGACAGGTACGTTTAAATAGTTAAATAAGTCGTACTTCTTTTTCTTGCTTTCGTGGTATTCTTGCTAGTTACACTAGCCATCCTTACTGCGCTTCGATTGTGTGCGTACTGCTGCAATATTGTTAACGTGAAGTCTTGTAAAACCTTCTTTTTACGTTTACTCTCGTGTTAAAATCTGAATTCTTCTAGAGTTCCTGATCTTCTGGACGACGCGCACTGACACTACCATCGTTCCTTCTGAGTCT
+
///7)//4559:;:>?>>>>:56<<=>DA:;928755,583:*---(---8<:;;9;99)4808:;@=<<500*0/-6///;8;;;;;+::6<<@@6:8:549:9)//,//7<795;995<;>=9A;;295>@@@??@C>9:9C@CCCCCBAA@@CBBBA::49:9:@@9>9<<<65.5=:95:;;;;/:7@899999$99??@<@?A@@@@9992999*9==99.5.5@4==99:9>8=:>@>>??=@@@<==99959555=>==B=A@>>266?<@=A;@79599=<>>
@ATNG8:02994:02828
GATGGTAGGACGAGCGTCTGAGAGGTACTCATTCGTTTCGGAAGAGACAGGTACGTTAATAGTTAATAGCGTACTTCTTTTTCTTGCTTTCGTGGTATTCTTGCTAGTTACACTAGCCATCCTTACTGCGCTTCGATTGTGTGCGTACTGCTGCAATATTGTTAACGTGAGTCTTGTAAAACCTTCTTTTTACGTTTACTCTCGTGTTAAAAATCTGAATTCTTCTAGAGTTCCTGATCTTCTGGCGCTCTGTCACGTCTGTACCATCGTTCCTTCTGAGTCT
+
BB;;6;;;6;CCCBABABBABD9999CCCECC=A@AA;CC=B=CAAABBB@EGC999:@CBBC?C?BCECCCCFD?:9999';C?BCBE=CCBB@CCC?CD>@@BCBC@CCCCCBBC@CBB?C@CCBBBBBB?BBCC>BBBBCBBBBBCBBCBAB@BBA?BC@B>@@CBCCCDC@B@@@@7@=A?BCCCC1BCCCD>ECCBCBDBBB?BEDD3BBBBB>B?BCAEBBBBAA?A@DBBBBC=??BADDDBBAAACCDDCCCBBBC?BABBC@C@C?BBECBBBB
@ATNG8:02995:02825
GATGGTAGTACATGATAGACGACACCAGAAGATCAGGAACTCTAGAAGAATTCAGATTTTTAACACGAGAGTAAACGTAAAAAGAAGGTTTTACAAGACTCACGTTAACAATATTGCAGCAGTACGCACACAATCGAAGCGCAGTAAGGATGGCTAGTGTAACTAGCAAGAATACCACGAAAGCAAGAAAAAGAAGTACGCTATTAACTATTAACGTACCTGTCTCTTCCGAAACGAATGAGTACAGAGAGTACGATATGTCTACCATCGTTCCTTCTGAGTCT
+
;BBB@CDCAABCCFCBCBBBAAADCACCC>BACA>@6:6;ACCDCB>AB>B@@@@@ABBD5C@CDCCCCCCCCB9??:::::*;B>C5;:;'5<<7;@;;>DCCC?B?CC?BAA>A@BBC@A@CBDCCCECC@CDBC?BBBBAA@B?C@C@@>@CCCCCCC?CCBBBB>BB>BBC@BB@?>6>>?=ABCCC3CC@B>>>B>>>?:=:=?@B7;6:ABA@<@BBBBBB@C?CCC>DDC=@ABCBBBABCCBC@AAAAAAAB@@@@A;A=<<=;C;C8>=>;<99:
@ATNG8:02997:02823
GATGGTAGCACGACACGACGATGTGTACTCATTCGTTTCGGAAGAGACAGGTACGTTAATAGTTAATAGCGTACTTCTTTTTCTTGCTTTCGTGGTATTCTTGCTAGTTACACTAGCCATCCTTACTGCGCTTCGATTGTGTGCGTACTGCTGCAATATTGTTAACGTGAGTCTTTGTAAAACCTTCTTTTTACGTTTTACTCTCGTGTAAAATCTGAATTCTTCTAGAGTTCCTGATCTTCTGGATAGCGACGCGATATACTACCATCGTTCCTTCTGAGTCTA
+
CCBD?BBCCCBB==>><@=666;@@E;99CBB>B;;;7;A=A?CBBABAA?A@?BF?C@BBBB?B?BBBCBAB:A>AAC>C+DD9?988(68736?>>;;<037;99;79=>>>?>@589B7;6;>>>???@<?@AA<>>?:;;>>>==>>;;;>=>==;>><@====///7666.6<<<</:4:988888(//-333)3-----5885555'277896A6>@:=>>;;;;8=9::/--7---=7===AA>=878::;;:9:===<;;;==9=:>:;;;;;==;;
@ATNG8:03002:02853
TATGGTAGCGCATATCAGCGCAGCCCAGAAGATCAGGAACTCTAGAAGAATTCAGATTTTAACACGAGAGTAAACGTAAAAAGAAGGTTTTACAAGACTCACGTTAACAATATTGCAGCAGTACGCACACAATCGAAGCGCAGTAAGGATGGCTAGTGTAACTAGCAAGAATACCACGAAAGCAAGAAAAAGAAGTACGCTATTAACTATTAACGTACCTGTCTCTTCCGAAACGAATGAGTACGTGTGCGACGTGTCTCCTACCATCGTTCCTTCTGAGTCT
+
CBBB@BCCBCCCCBBCCABBCBBCE?BBAACCCCA@<@=?@@@A@G@CD@DACB@9;::-97?AB@CCCBBBC;@@;;;;;$596;.444+5<B@BBBB???BB?B@CD?>>>;??BBBBDCCBCBCBBCD@CBBB?BBAA??>A>A<@@@>@BAA;9:A?BBBBAB@DD?A@A?BBDCC=BA@9>;???.::;@???AAA??9=:=A@@=@<?@EBB@BDDBCBC@C@BCD=A@@<??@@@AA???AAAAAACCCCCBB>=AA=:88<A>B@A@DDCCBABA
@ATNG8:03004:02857
GATGGTAGAGAGAGCTCTCTCATCGTACTCATTCGTTTCGGAAGAGACAGGTACGTTAATAGTTAATAGCGTACTTCTTTTTCTTGCTTTCGTGGTATTCTTGCTAGTTACACTAGCCATCCTTACTGCGCTTCGATTGTGTGCGTACTGCTGCAATATTGTTAACGTGAGTCTTGTAAAACCTTCTTTTTACGTTTACTCGCGTGTTAAAAATCTGAATTCTTCTAGAGTTCCATGATCTTCTGGTTATGAGTGACTCGTGCTACCATCGTTCCTTCTGAGTC
+
BB@@;;666CDFCCCBABBBBBBBCAAAEFB@?ACCC=CD@C?BBBBB@A<@BBBB?B@BBBC@B@>=?BCCCCC?CCCCC3CD?>=<<5=A?@=AB@=@B599:A>?;?@@@@@AA=>;=;?;@@>AA88:=@@?@376>=?=>>A@@@A:::>9<<=<AA=A<??@AAA???<>>>DD5A;?<A;;;;,99222(,,,,*,276616777(73----2-250887;99;6</./863224,**(*(((22227774779777=;2665556>0615777333
@ATNG8:02957:02884
GATGGTAGCACACGAGATCTCATCGTACTCATTCGTTTCGGAAGAGACAGGTACGTTAATAGTTAATAGCGTACTTCTTTTTTCTTGCTTTCGTGGTATTCTTGCTAGTTACACTAGCCATCCTTACTGCGCTTCGATTGTGTGCGTACTGCTGCAATATTGTTAACGTGAGTCTTGTAAAACCTTCTTTTTACGTTTACTCTCGTGTTAAAATCTGAATTCTTCTAGAGTTCCTGATCTTCTGGCGCTCTGTCACGTCTGCTACCATCGTTCCTTCTGAGTCT
+
<=BC@BBBCDCCCCCCBBCCCCCCBBCCCCCC@CCBC>DC@C@BBBCCBB?BDBBA=A@CCB@>B?CBA@AACCC?<;====&?A<A<=><;CCC?AAC?BB===>BBA?BBB@@>>>:>>>;?9>>?@<<;@;@@@@7;;=99888;===>:::D<>>=<AA=A;@>??????>:===@A3=:>=A====,99777(--3---777:1888)5::AA:@<;;7;@??;;;<?9==>=>>:>>A>????:::?@??EE;:;?AAC<@=>>B<A<@:==AAAA>>
@ATNG8:02958:02905
GATGGTAGTATCTGCACACTCTGTCCAGAAGATCAGGAACTCTAGAAGAATTCAGATTTTTAACACGAGAGTAAACGTAAAAAGAAGGTTTTACAAGACTCACGTTAACAATATTGCAGCAGTACGCACACAATCGAAGCGCAGTAAGGATGGCTAGTGTAACTAGCAAGAATACCACGAAAGCAAGAAAAAGAAGTACGCTATTAACTATTAACGTACCTGTCTCTTCCGAAACGAATGAGTACATAGATATACGTATAGCTACCATCGTTCCTTCTGAGTCT
+
5::=9CBBA@@;@=<>BC@C996CB@BFF?CB::;B=@6;;BAABC@BB@D?999=<<<<.>=AACBBBBBBDD>AACBCCC0;;7;;@AA9A@CAAA@@BC@AAAH?BB?CCC@CBB?@@BBBCCCCCCCC@BBBB?BCBBBBBC?B?B;;8;CAAA@A@ACCCCCB?A@<>>>>BBDDD:>>?;==???.;@8=;;;=A?>=:>=>>>A<A<@@B@@>@AA@B;:5:=ABB>CCB??@???BBBBABAACB@@>>>??@@B??;;:;>B>A?B;;;;;;>>>
@ATNG8:02983:02882
GATGGTAGTCGCTGATGATATCTCCAGAAGATGCAGGAACTCTAGAAGAATTCAGATTTTTAACACGAGAGTAAACGTAAAAAGAAGGTTTTACAAGACTCACGTTAACAATATTGCAGCAGTACGCACACAATCGAAGCGCAGTAAGGATGGCTAGTGTAACTAGCAAGAATACCACGAAAGCAAGAAAAAGAAGTACGCTATTAACTATTAACGTACCTGTCTCTTCCGAAACGAATGAGTACACATCGTCGTGTCGTGCTACCATCGTTCCTTCTGAGTCT
+
==@C?;66@@<A:96>=>AB;;;B?BCB?>@0//--(-06///888)33-3-33733333$31778::333333(3344999(9949.555&59A4;;<;99944.45:<>B==;>BB:???;;9B:;9B@@;??:;59>=??ABB?@?B00+0>>:<<=?9>>?<;;6;;277:6<====54748????@0883////9=<>=0605///(/(/5@@@?969@<;>6:6:==4;;;7337<<<@==A?>:9:444;99999;882344<=8==@=AB@@8859
@ATNG8:02984:02888
GATGGTAGTAGTACACTAGTCATACCAGAAGATCAGGAACTCTAGAAGAATTCAGATTTTTAACACGAGAGTAAACGTAAAAAGAAGGTTTTACAAGACTCACGTTAACAATATTGCAGCAGTACGCACACAATCGAAGCGCAGTAAGGATGGCTAGTGTAACTAGCAAGAATACCACGAAAGCAAGAAAAAGAAGTACGCTATTAACTATTAACGTACCTGTCTCTTCCGAAACGAATGAGTACGTGTGACGTACGTGAGCTACCATCGTTCCTTCTGAGTCT
+
=@AB@BGCBBCBCCC??==@C@@@A@CCD@JCCC:::;?BBCCBBC@CC@CA@@@BCCCC3C?CCDAAABBBBB;CBCCCCC5A?;B4:9:.;CC@CCCCCDCCB?C?CC@BBB<A@BBCBBCCCDCBBBDD?CABB?@898?>?A;A=A::7;CAAABBC@ABBBBB?BB?999399999+9>>;::;;;.:A=B888BA@@@<@=A>>><@<@>AAB?BCCCBBC?B?BBB>B>?<?BAAABBB???BBEGCCBBBBAAACBB@B???A=A;?<?@@AAAAA
@ATNG8:02988:02881
GATGGTAGTGTCATATGAGAGTGTGTACTCATTCGTTTCGGAAGAGACAGGTACGTTAATAGTTAATAGCGTAACTTCTTTTTCTTTGCTTTCGTGGTATTCTTGCTAGTTACACTAGCCATCCTTACTGCGCTTCGATTGTGTGCGTACTGCTGCAATATTGTTAACGTGAGTCTTGTAAAACCTTCTTTTTTACGTTTACTCTCGTGTTAAAAATCTGAATTCTTCTAGAGTTCCTGATCTTCTGGACGACGCGCACTGACTCTACCATCGTTCCTTCTGAGTCT
+
@BBB?BCCCBCBDCCCCDDCDBCBCC@@@A:;5;@@A<BC@B?;:;AACA?00000+/2777A;@>AAAAC;;6;A=AADBB,999(3<;>5=BBB?B@B?AC?ABBBCDADCCCCCCB?BBB?B?BBBBBCBB?B;;;@CCCCHCCCDBBBCCC@@=;;<?AA>A<@@A;;;A@A?BBBBB;B@C@CCCCCC)@@CBD=B;;;ABBABB5<;<;*;;;;A=A?CC?BBBBBBB?C@GGCDCC>@@@<@B;;;AAAABCCCBBCIHGFFCDDDG?A?AABBCCBCAA
@ATNG8:02991:02885
GATGGTAGCGCACACATAGATACAGTACTCATTCGTTTCGGAAGAGACAGGTACGTTAATAGTTAATAGCGTACTTCTTTTTCTTGCTTTTCGTGGTATTCTTGCTAGTTACACTAGCCATCCTTACTGCGCTTCGATTGTGTGCGTACTGCTGCAATATTGTTAACGTGAGTCTTGTAAAACCTTCTTTTACGTTTACTCTCGTGTTAAAAATCTGAATTCTTCTAGAGTTCCTGATCTTCTGGACGACGCGCACTGACACTACCATCGTTCCTTCTGAGTCT
+
;5:?7;DCCCDCCAAACDCCBDBBBBCCCCCC?BCCC=DC@B@CCCCBBB@CCCCC@C@C@AA@D@B@ACCCDBA?ABDDD1@@<@>@??8??BC;;;G@CC;;;BCCKGCCCDCCCC@BBB@D?CBBDBCBC@CBBB?BACCCCBBCCCBCBBBB?CBB?BC@C?AABBBBCCD?ABCDE;B=?=::9:*;ABBD?C@@@BBB;;;ADHHD5CBBCC@CADF?BBCCCAA?A@BBCCBB@BBCABBBCCCAAABBABCCCFDDD@BBADD@C@C?BAAAA@::
@ATNG8:02991:02907
GATGGTACGCTCACGTACGTCACACGTACTCATCGTTTCGGAAGAGACAGGTACGTTAATAGTTAATAGCGTACTTCTTTTTCTTGCTTTCGTGGTATTCTTGCTAGTTACACTAGCCATCCTTACTGCGCTTCGATTGTGTGCGTACTGCTGCAATATTGTTAACGTGAGTCTTGTAAAACCTTCTTTTTACGTTTACTCTCGTGTTAAAATCTGAATTCTTCTAGAGTTCCTGATCTTCTGGTAGAGCGTGCATATATCTACCATCGTTCCTTCTGAGTCT
+
777@+////>@<A.0/=///<:BBCBBBCCBABCCCC>CEAD@AAACDCC?CB@@@>A?BBCC?B@BBAAADCBB?BBCCC3BB?ABBB<>AAA;?=@<@@=@@A@AA>BB@@A>?>>A@@;@;?=966///6:>>@7??A?>;;;?>>>A788=5;;>;?B<@:==>>>CB@@7;;EEH5A=A=A====,9=777),,,,,,2668-655&296666:68<4<BAAA>=9=::;:A@@7;;>;AAA;;;@>==>B?>>@===?;:;<A@=C:>:=AAADC??
@ATNG8:02997:02880
GATAGTACATGATAGACGACACCAGAAGATCAGGAACTCTAGAAGAATTCAGATTTTTAACACGAGAGTAAACGTAAAAAGAAGGTTTTACAAGACTCACGTTAACATTATTGCAGCAGTACGCACACAATCGAAGCGCAGTAAGGATGGCTAGTGTAACTAGCAAGAATACCACGAAAGCAAGAAAAAGAAGTACGCTATTAACTTTAACGTACCTGTCTCTTCCGAAACGAATGAGTACGTGTGCGACATGTCTCCTACCATCGTTCCTTCTGAGTCT
+
::556==;;@CBBB;;;AAB999969AD@@B::69?BAAABA@<@?2919?A@AFFD5F@AAABA@>>>@@;@@@>>>@,?A;A;AAA4A;;6:BBBBBBAA=@=@BB?BE>BAD?@ACBBCBCCBBA@=@;:;4;@??@CCC?C@C;;8:A@ABDBC?CCBBAA>AB>AAD=???==5<9818=??@/@A;777@@@>>>==6///*/59<;//+/9866:=391768)6;>5;:<<::9<<?:;;<BBB@>====:>@A=;<;=D:>;?:>=@@AA;;
@ATNG8:03000:02874
GATGGTAGATACTCGCTGATACACCCAGAAGATCAGGAACTCTAGAAGAATTCAGATTTTTAACACGAGAGTAAACGTAAAAAGAAGGTTTTACAAGACTCACGTTAACAATATTGCAGCAGTACGCACACAATCGAAGCGCAGTAAGGATGGCTAGTGTAACTAGCAAGAATACCACGAAAGCAAGAAAAAGAAGTACGCTATTAACTATTAACGTACCTGTCTCTTCCGAAACGAATGAGTACTGTATCTATGTGTGCGCTACCATCGTTCCTTCTGAGTCT
+
9==A?BCCCCCCCEBBBCCBBCCCC>CCC=BBCB??<?>AABABBB@BB?B@BBBBCCCC2C?CB?BBBB>>>?4>>:;;;;*;D<@=AAA7AFDIDDCCCDCA?<?>@@=ABB>BBBBDDDEBACDDCAAB?CBBB?BBBBBBBB>C@CBB?BBCBABCC?ABBBBB?BB?BBB?BCCCC=B?;7:AAAA/AA<A787AAC??:>>AA>>;><@CBAA@CBB@???4:5:AA=BBB?AAACCCCBBBBBB>>>@??@?@@A???=AAA??;?<A388B=====
@ATNG8:03004:02865
GATGGTAGGCGAGAGTGAGACGCAGTACTCATTCGTTTCGGAAGAGACAGGTACGTTAATAGTTAATAGCATACTTCTTTTCTTGCTTTCGTGGTATTCTTGCTAGTTACACTAGCCATCCTTACTGCGCTTCGATTGTGTGCGTACTGCTGCAATATTGTTAACGTGAGTCTTGTAAAACCTTCTTTTTACGTTTACTCTCGTGTTAAAAATCTGAATTCTTCTAGAGTTCCTGATCTTCTGGTGAGATATGCATGATGCTACCATCGTTCCTTCTGAGTCT
+
;;<<?ABB<B<@=>>;A;@@;;;;:=5455445:9;;/:@5;5;;9????;@@@9:59?CBBB@B999BBBAA?=93333&26+3333(339:488=8=E78:A?@A=BBB;9:BD=@??8=:>DD?:::<:;<<>5;:;;???>>>?@@>===188=;??<?<?@F==<?::58;?DF6A<A:>?DGE/::777.3---,,,--:47777,7///8495@@=B;;7<77+/+/7===@///96:<=>??BB?>?>>>>=B???=@@AAA<>:>:>D@==::6
@ATNG8:03005:02905
GATGGTAGAGAGAGCTCTCTCATCGTACTCATTCGTTTCGGAAGAGACAGGTACGTTAATAGTTAATAGCGTACTTCTTTTTCTTGCTTTCGTGGTATTCTTGCTAGTTACACTAGCCTTCCTTACTGCGCTTCGATTGTGTGCGTACTGCTGCAATATTGTTAACGTGAGTCTTGTAAAACCTTCTTTTTACGTTTACTCTCGTGTTAAAAATCTGAATTCTTCTAGAGTTCCTGATCTTCTGGTTTCTGATCTGTATCACTACCATCGTTCCTTCTGAGTCT
+
BBBC@DCCCBBBBBBAAACDDDCCCBBBCCBB?BDDD=CC?B?BCCBDBB?BBB@A>A?BBCB?B=BBB@@BBBC?@?@??2@C@B>>A9AAAA>AAB>BC;==>?CC?A?CAA???;A6868;AAAA<====>>?@;A>>>=<=>?A???=<<@=ABA5:8<@<><=@@BB><:>@BBB6@:=8===>=/<>788-8888>?:79>18887$2696:6:6::5:;>??<<2727<<=<=8<<<39:3:@?@A;;=><<<@=>>A<@@AAA=A<A:>?A@@:::
@ATNG8:02957:02938
GATGGTAGGCGAGAGTGAGACGCAGTACTCATTCGTTTCGGAAGAGACAGGTACGTTAATAGTTAATAGCGTACTTCTTTTCTTAGCTTTCGTGGTATTCTTGCTATTTACACTAGCCATCCTTACTGCGCTTCGATTGTGTGCGTACTGCTGCAATATTGTTAACGTGAGTCTTGTTAAACCTTCTTTTTACGTTTACTCTCGTGTTAAAATCTGAATTCTTCTAGAGTTCCTGATCTTCTGGGCAGACTCTCACACGCCTACCATCGTTCCTTCTGAGTCT
+
:==B@DCCABCBBCCCHCHCBAACICCCCBBB@BBBG>BC?B@@@?AA@@=?A:::?C899@C<@>ABBABAA8>;3333&38,22666.6733,3:849:0//8653-59==????=BBC7:7;BB??>>>=A@A@:=<==>>>?????@?@@A<===<AF<@:>>B===?@@388:>>6>:=<@DDDD/?>::@6</////97-/(///(.5658393//-/:::;;;;?7;;A===-//9:2:766>>==>ABA@=606;;43333727270>=@AA;;;
@ATNG8:02963:02936
GATGGTAGCACGACACGACGATGTGTACTTTCGTTTCGGAAGAGACAGGTACGTTAATAGTTAATAGCGTACTTCTTTTTCTTGCTTTCGTGGTATTCTTGCTAGTTACACTAGCCATCCTTACTGCGCTTCGATTGTGTGCGTACTGCTGCAATATTGTTAACGTGAGTCTTGTAAAACCTTCTTTTTACGTTTACTCTCGTGTTAAAATCTGAATTCTTCTAGGTTTCCTGATCTTCTGGACGACGCGCACTGACACTACCATCGTTCCTTCTGAGTCT
+
@ABEACCCCCCA<ACEECC@AABBCCCCDD9DDDD:@@@G@ECCCCCC@CCECB?B?BCCF?B?BBBBDBBBA>ABCCC1??<>BBB;BCBA?@@@=8848;>A::8:BCBBACC?BAB>B>@==B@;<;;C>>>:>>>>88:>AAAAAA@@@<>>=:>>=A;@@AAA@@@@<@@@DD5A<@<@=;;;+66229(,,,,,,99-/)///'.788;6;57737>:;5;;05/57/..89==?<>>;;;AAABB;;;;;;:=>>=;;;AA:=:><???>>;;;
@ATNG8:02964:02912
GATGGTAGGCGACATACATACGCGCCAGAAGATCAGGAACTCTAGAAGAATTCAGATTTTTAACACGAGAGTAAACGTAAAAAGAAGGTTTTACAAGACTCACGTTAACAATATTGCAGCAGTACGCACACAATCGAAGCGCAGTAAGGATGGCTAGTGTAACTAGCAAGAATACCACGAAAGCAAGAAAAAAGAAGTACGCTATTAACTATTAACGTACCTGTCTCTTCCGAAACGAATGAGTACGAGAGTCAGAGCAGAGCTACCATCGTTCCTTCTGAGTCT
+
AABC@BCC?;;6<B>CBFCBBBCCC@DEG@BBBCBA?B?ABBBCCC?BB?B?BAAAAAAA0A?BBBCCCCBCDD=CBBCDDD2CC?D4999.;BA?C;;;BBCCC@C@BB@BCB>@@ABCCCABCCCCCCCD@CBAA<A@AA@A@@;@?B;;8;@@@CBCC@DCBB?><?A<@@@8>==>>7=@@;999999%0><@000@@BDC;?<??@@:=8=>B;;6;A;::@A=@=AAB<B@?=@AABBBCBBBB989CCBBBBBAAABAA<>677;8;/7089=:<;::
@ATNG8:02975:02958
GATGGTAGGTGCACATGAGTGTATCCAGAAGATCAGGAACTCTAGAAGAATTCAGATTTTTAACACGAGAGTAAACGTAAAAAGAAGGTTTTACAAGACTCACGTTAACAATATTGCAGCAGTACGCACACAATCGAAGCGCAGTAAGGATGGCTAGTGTAACTAGCAAGAATACCACGAAAGCAAGAAAAAGAAGTACGCTATTAACTATTAACGTACCTGTCTCTTCCGAAACGAATTGAGTACAGAGAGTACGATATGTCTACCATCGTTCCTTCTGAGTCT
+
444:7:=>:=>BDCFGGBAA;;;CC?CBK@A@@@;:6;=AA@@@BA9?=4:29>@;;;;;*:=ABCCCCBB@@@8AB;;;;;*;;4:2999&4::7<==CBBCBA?@:9949AA@BBBABCDBCDCCDCCBC@B@AA?A@AAAAAF@D@B;;:;BACCCBC>AA@::9>:939?>:><<<<3<?>;@@@@?2=<7<;666?<==08/5796.5177>??;A=>>>9929200>3<<<*0*00:;:>==BB@BBBBBAAABDEBBCC?C888B<@;>:>?888;:A
@ATNG8:02983:02957
GATGGAGACATATCGTACTCTCTGTACTCATTCGTTTCGGAAGAGACAGGTACGTTAATAGTTAATAGCGTACTTCTTTTTCTTGCTTTCGTGGTATTCTTGCTAGTTACACTAGCCATCCTTACTGCGCTTCGATTGTGTGCGTACTGCTGCAATATTGTTAACGTGAGTCTTGTAAAACCTTCTTTTTACGTTTACTCTCGTGTTAAAAATCTGAATTCTTCTAGAGTTCCTATCTTCTGGCGCGTATGTATGTCGCCTACCATCGTTCCTTCTGAGTCT
+
9:<D?CECDDCCCCCCCCCC@@@BBCDCC??<?CCC<BB?B>BBBBBBB>BBBBB>B=@BBC@C?BBA@AAAAA:=>ABC/=<7<878)5AAA?BB@=AA7=9<A8818ABDC???;@AB=A<;<<<A>>>8==>A<>=?>>>>>A>==@@>>>;===9>A;A7<<?A??>>>;A@>>>6>;@;9;;;9.9=555.558///;99=:>@@@/@@@@A=A<>><>>>>>>>=D<@@A<<:=??:=;@AA@999?A@@@@@;A>>:><<<=;A;A6<=AA=999
@ATNG8:02984:02949
GATGGTAGATACTCGCTGATACACCCAGATGATCAGGAACTCTAGAAGAATTCAGATTTTTAACACGAGAGTAAACGTAAAAAGAAGGTTTTACAAGACTCACGTTAACAATATTGCAGCAGTACGCACACAATCGAAGCGCAGTAAGGATGGCTAGTGTAACTAGCAAGAATACCACGAAAGCAAGAAAAAGAAGTACGCTATTAACTATTAACGTACCTGTCTCTTCCGAAACGAATGAGTACTGTATCTATGTGTGCGCTACCATCGTTCCTTCTGAGTCT
+
9=BC?CBCCCCCCCBBBCCBBACCD>CAAAAAABAA>B=??CCBBB@AB=B?@@@BBBBB3B?BB@BBBB;;<C7A>@@@@@0AA=C8;;;7;CCACCCCCCCCC?B?BC@A@A?CCBABCCCCCCCCBBBC?BBBB@BBAA?C?><@?BCC@BBCCCCCC?CAAAA@=@A>ABA=AB>??8?==;::::9.8A;?;;;@?>=>7:5;>>>;>:>?A@@<@AA@ABB?B?CBC=B9:7:AACDCCDDBBBB>>>BDCCAAAAAAC<?===C=B:>7::A::9>>
@ATNG8:02986:02934
GATGGTAGTGTGTCTCTGAGAGTAGTACTCATTCGTTTCGGAAGAGACAGGTACGTTAATAGTTAATAGACGTACTTCTTTTCTTGCTTTCGTGGTATTCTTGCTAGTTACACTAGCCATCCTTACTGCGCTTCGATTGTGTGCGTACTGCTGCAATATTGTTAACGTGAGTCTTGTAAAACCTTCTTTTACGTTTACTCTCGTGTTAAAATTCTGAATTCTTCTAGAGTTCCTGATCTTCTGGGTGTATCAGCGAGTATCTACCATCGTTCCTTCTGAGTCT
+
<?BC@D@?@BA@A;;;@BBD@DBAAA@?>B;:5:@>?9@@<@>;<:BCIE@AAACDBD@BBBB>@;000//7///>.5555&5;39:==2><954;AA>BC?AABCBC@CICCCCCC@CCC?D@CEAA:;;DGFDDD@DCCCCAA@A@@@BBBAA?B;;:;C@C9;;B;;;DCB>A;;;;.;<A<;;;;.;:ABB=BBBBCCDCCB5;;;.;;@BCC?B@A@=@AAAAAB>B>BBCBAB>?:;;0;@AADDDCCCCCBB>AA00-0@@@@+;5<=@BBCDC::
@ATNG8:02998:02928
GATGGTAGGAGACACGTCGCACACGTACTCATTCGTTTCGGAAGAGACAGGTACGTTAATAGTTAATAGCGTACTTCTTTTTCTTAGCTTTTGTGGTATTCTTGCTAGTTACACTAGCCATCCTTACTGCGCTTCGATTGTGTGCGTACTGCTGCAATATTGTTAACGTGAGTCTTGTAAAACCTTCTTTTTACGTTTACTCTCGTGTTAAAAATCTGAATTCTTCTAGAGTTCCTGATCTTCTGGGTGCGCTACAGTCTCTCTACCATCGTTCCTTCTGAGTCT
+
;9@B:>CCABBB@AACDCDCDB;;:ABB>==C?CHGGGCC>@<<;;;9???BCB?A;A7:8;;7?9<BAAB9:3@<:;;;;,:;,//7;;;.98=5A;>6>>027@===:=>>>>==<9>>>:><?A9:8;;A7??@@6;;@:;888DD;;;>>>?=@;;6<<//,/=6669?;95;====5==B<??@@>+;;79:-7=;7<>><=>/8888(597772929<6>A@B@??8=8====@@18888)8;:9:@A<=>A?>==??9969///<7<6;6>?===??A
@ATNG8:02998:02932
GATGGTAGACATATCGTACTCTCTGTACTCATTCGTTTCGGAAGAGACAGGTACGTTAATAGTTAATAGCGTACTTCTTTTTCTTGCTTTCGTGGTATTCTTGCTAGTTCACTAGCCATCCTTACTGCGCTTCGATTGTGTGCGTACTGCTGCAATATTGTTAACGTGAGTCTTGTAAAACCTTCTTTTTACGTTTACTCTCGTGTTAAAAATCTGAATTCTTCTAGAGTTCCTGATCTTCTGGCGCGTATGTATGTCGCCTACCATCGTTCCTTCTGAGTCT
+
@ABC@CCCCDCCBA;;;CCHECDDCCCCCC;;8;BBC>BB?A@BBDCBBB?A>??@:@=@BBB@C?BBBB>:;<<468888(25.5>==4=@@A?BBC=BB8==>CBB;?@A>>882:<<:?=A@@A@@@@<@@@A9<=>:;;A???BAA===A=A??;;;7;=BA===?BAA<@>>>>5>:>:====<*<<876(5::9;;757:)////$..88849379499>;;;93929///66058=2<>AAAA@@@@@??:;;5;==9;;;:;<?=A=?>>DDBAA
@ATNG8:02999:02927
GATGGTAGCAGACGTGACAGAGCGCCAGAAGATCAGGAACTCTAGAAGAATTCAGATTTTTAACACGAGAGTAAACGTAAAAAGAAGGTTTTACAAGACTCACGTTAACAATATTGCAGCAGTACGCACACAATCGAAGCGCAGTAAGGATGGCTAGTGTAACTAGCAAGAATACCACGAAAGCAAGAAAAAAGAAGTACGCTATTAACTATTAACGTACCTGTCTCTTCCGAAACGAATGAGTACGATGAGAGCAGCTCTCTCTACCATCGTTCCTTCTGAGTCT
+
;;44.4;;;:55666;;;@:9;DA@3:/0)/5-//96;477<;:8=?>>5=*////////$/39:::::<<=<C.7299999(995:4;;;1;>>:@CBBBBCCD@D@BA>A;;5;:=<@@BBBBBBBBA;;7<<:;?BAABAAA@9@<@@@;?@?9978>:;;=;7917<8377/7;888)3886:7;;;;&55,----2789;5:5::::3737:==A9959@>99306:;;3;00*//9>;;<<<:9:;9///77/.....535.35../16061/33;;::<
@ATNG8:02959:02964
GATGGTAGTATATGCACGCTCTACCAGAAGATCAGGAACTCTAGAAGAATTCAGATTTTTAACACGAGAGTAAACGTAAAAAGAAGGTTTTACAAGACTCACGTTAACAATATTGCAGCAGTACGCACACAATCGAAGCGCAGTAAGGATGGCTAGTGTAACTAGCAAGAATACCACGAAAGCAAGAAAAAAGAAGTACGCTATTAACTATTAACGTACCTGTCTCTTCCGAAACGAATGAGTACACATCGTCGTGTCGTGCTACCATCGTTCCTTCTGAGTCT
+
9=>>?CC@ABA?@BCAC?A@@@@@:?@@@CCCC;<:;?BBCCAAEACC?B?;:9====?,=<@@A:::AA???8879?>>C19;592:;:&9<@<@BAA;;;>C@C@BB@@@@?A?ABBBCBGCCCCCCCB@B???<?>??>??B>B@C::;;DCCBADC@BBBBBA?BB?BBB<@>:99,79=8857688%7>8=;;;AAA@@<?7;:AC:=:=?@@@<@@AAABB@C?CCE>BAA=???DCBBABCCBA>CCECCBB?>?DCD?BAAAB?A?B>??BCC?;;
@ATNG8:02960:02977
GATGGTAGCTCTGCTCGTACTCTCTGTACTCATTCGTTTCGGAAGAGACAGGTACGTTAATAGTTAATAGCGTACTTCTTTTTCTTGCTTTCGTGGTATTCTTGCTAGTTACACTAGCCATCCTTACTGCGCTTCGATTGTGTGCGTACTGCTGCAATATTGTTAACGTGAGTCTTGTAAAACCTTCTTTTTACGTTTACTCTCGTGTTAAAATCTGAATTCTTCTAGAGTTCTGATCTTCTGGGCAGACTCTCACACGCCTACCATCGACGATAGAAGTCT
+
<66<8;;;>@@CCCCCCBCBBEA@;9654=;992;9;<5:<8<9BBBCABA?@@>9:.98??BB?B?B@CCDABBB;:::::'66+5=<=7>AAA?BBB@??9=887@@<????@@@B=;;;;>;===>>@8818>>>188>;;;;;:9:::///95//89>=7=8;;;>>@@@B6;;=<</:1818::::+:=::919/////<99<1888)29:995;3=@4>>>A;:;3::;=>>>::733-3---33667>=?@>838;;68---633368883<<9<
@ATNG8:02972:02982
GATGGTAGCATCATGCATATCTCACCAGAAGATCAGGAACTCTAGAAGAATTCAGATTTTTAACACGAGAGTAAACGTAAAAAGAAGGTTTTACAAGACTCACGTTAACAATATTGCAGCAGTACGCACACAATCGAAGCGCAGTAAGGATGGCTAGTGTAACTAGCAAGAATACCACGAAAGCAAGAAAAAGAAGTACGCTATTAACTATTAACGTACCTGTCTCTTCCGAAACGAATGAGTACGATGAGATCTCGTGTGCTACCATCGTTCCTTCTGAGTCT
+
BB@@<@:;:;BBB9;;CB@<BBBBB@CDE@CCCCBB@B?BBB@?>A<88.34777=????+87BBBBCBAABCC>55;BCCC099255::<0<@D@AAABCCBCC?B?BB?ABCACC?@@CCCDDCCBBBCC@BAAA@AACBCBBB?D@B;;7<BAABBCC@BBBCBB?BB?BBC?BBCBB;9:9;9::::(9>;==>=@@AAB=@<AA>=:=:;;@AA>@@@AA@@=@<??@9@@@>::9BBBBBBBBAAAA?;:====;<=780799;;6:1:3:::=>>>>
@ATNG8:02973:02973
GATGGTAGTGTCATATGAGAGTGTGTACTCATTCGTTTCGGAAGAGACAGGTACGTTAATAGTTAATAGCGTACTTCTTTTTCTTGCTTTCGTGGTATTCTTGCTAGTTACACTAGCCATCCTTACTGCGCTTCGATTGTGTGCGTACTGCTGCAATATTGTTAACGTGAGTCTTGTAAAACCTTCTTTTTACGTTTACTCTCGTGTTAAAAATCTGAATTCTTCTAGAGTTCCTGATCTTCTGTCTACTACACTGTACTCTACCATCGTTCCTTCTGAGTCT
+
<55@7<AA@BCCCCEDECCBBBBBB??@CBBB?@;;;0:@.9.6><<<BB@BBC@A;A;;49:.949@>@?A>?@=@@BCC2CC@:9;D6;9?>:;==8<=7;;;@<@??@@B:99@?ABB@BACCCCBBCJACCEF:;;BBAABBCB@@@@@@?=CBB=AB@D@BBBCBA@?@5;;;;;-;4;4;@>@>.90@@@000=>@@@99929995$5595925299;@B@@@?@<B>BBCBDC>@@DBBCBBB;;:A;;;BBB;;;B=@;::@=@?B?BAAAA;9:
@ATNG8:02981:02988
GATGGTAGCGCGACGAGCGTAGACCAGAAGATCAGGAACTCTAGAAGAATTCAGATTTTTAACACGAGAGTAAACGTAAAAAGAAGGTTTTACAAGACTCACGTTAACAATATTCAGCAGTACGCACACAATCGAAGCGCAGTAAGGATGGCTAGTGTAACTAGCAAGAATACCACGAAAGCAAGAAAAAGAAGTACGCTATTAACTATTAACGTACCTGTCTCTTCCGAAACGAATGAGTACTATGTAGAGCTCTATACTACCATCGTTCCTTCTGAGTCT
+
@?@B?CCCCBABBBBBBBBCCCDD@CCC?BBBC9989??ACBBBB?BB>B>BBB@@AAB2B@DBBAAAAACCD>CA::999*:@>B5;;;.<CC=CBBBDIECB?C@CD@BBB@BBBCCCCCCCCDCDBB>BCCC?BBBBA?AA=@=AA?>ACAAABBB@B@@ACB?@A?BBB?AA???8?=:::;;;;+;A:?887AAA@@<@<AAAA;@<@ABCC@CBBB@@@9><?CB>BBB?BBBBBBBAA@BBB@AA=>=@>@?@?@A=C==>?<A;@499=666@@
@ATNG8:02984:02968
GATGGTAGCACACGAGATCTCATCGTACTCATTGTTTCGGAAGAGACAGGTACGTTAATAGTTAATAGCGTACTTCTTTTTCTTGCTTTCGTGGTATTCTTGCTAGTTACACTAGCCATCCTTACTGCGCTTCGATTGTGTGCGTACTGCTGCAATATTGTTAACGTGAGTCTTGTAAAACCTTCTTTTTACGTTTACTCTCGTGTTAAAAATCTGAATTCTTCTAGAGTTCCTGATCTTCTGGGTCTACGCTCGTCGCGCTACCATCGTTCCTTCTGAGTCT
+
;6>C<CCCCCCBBCDCCCCCCCBBCCCCDECB=9997;C?C@BCCDDAA=ACECC=B?CCCC?C?CCBBBCDCA<37377$394<>BB<BCBB?BCD@BB<?>?C??=>CCCCAAA>AAB>B>B>>B>>><;CCAA8==>>;;;>>ACA@;;;>;>@>9==<<9>>AA?@@@A=>>>CC5A<A<@;;;;,96666(,,,,,,9</7.6<::)8?:>>9>:::5:===;6616-//==AB588BE:A@@@:;:@:::>>>AAAAA<@@@@@<@<A:>9;9,,,,
@ATNG8:02984:03002
GATGGTAGTGTCATATGAGAGTGTGTACTCATTCGTTTCGGAAGAGACAGGTACGTTAATAGTTAATAGCGTACTTCTTTTTCTTGCTTTCGTGGTATTCTTGCTAGTTACACTAGCCATCCTTACTGCGCTTCGATTGTGTGCGTACTGCTGCAATATTGTTAACGTGAGTCTTGTAAACCTTCTTTTACGTTTACTCTCGTGTTAAAAATCTGAATTCTTCTAGAGTTCCTGATCTTCTGGATAGCGACGCGATATACTACCATCGTTCCTTCTGAGTCT
+
=@>@=?=@@BDA@<@?=<BBC@A?@@;<BBAB?BCCC>CC@D?B>CCCCD@BAC9;299A<CC@G@DBA965<<<065<<<':83889904449499;5;9=@:99@B?BBGDGCFC?AADADABBAB;<<CAECCC9;;BABBBBB;;;BB@@@@B@A=A@;@5:9?>AACAA<?000+0*0*0000)0><@C89:BBCCBAAA:A??>,==:9:=B?BC@BB@@@??5;6;BCCDC?BBB?BBAA@BC;;;<;;;BBAABB?@:::B@C?B@BBCCCCAA
@ATNG8:02986:02969
GATGGTAGGACGAGCGTCTGAGAGGTACTCATTCGTTTCGGAAGAGACAGGTACGTTAATAGTTAATAGCGTACTTCTTTTTCTTGCTTTCGTGGTATTCTTGCTAGTTACACTAGCCATCCTTACTGCGCTTCGATTGTGTGCGTACTGCTGCAATATTGTTAACGTGAGTCTTGTAAAACCCTCTTTTACGTTTACTCTCGTGTTAAAAATCTGAATTCTTCTAGAGTTCCTGATCTTCTGGTGTCTGATCTGTATCACTACCATCGTTCCTTCTGAGTCT
+
@;?C@D@D?DCBBBBBBABACCCC?CCCEDAA>@BBB=BC?C?CCCCCCC?DE@@@@D=BBCC=B>BDDDBBBBB?DCCCC1CB@CBCB=BCCG@CBC@CE?@@@CCC@CCCCCCDD?DDD?C?ECCCAAABACCCC@CAAABBBBBCCEEBBAB?BBB?CB?B@BBBBBCBCB=A::::-:@8A:::9-;CBCC>CCCCCCDCCC>BBBB2ABCCC@B@BC@CBCCCCC?B?BBCCCC?BBC@CCCBBCDDBBBBBDDBCCCC?AACBB?B?B?BBBDCCBB
@ATNG8:02993:02997
GATGGTAGGAGACACGTCGCACACTACTCATTCGTTTCGGAAGAGACAGGTACGTTAATAGTTAATAGACGTACTTCTTTTTCTTGCTTTTCGTGGTATTCTTGCTAGTTACACTAGCCATCCTTACTCGCGCTTCGATTGTGTGCGTACTGCTGCAATATTGTTTAACGTGAGTCTTGTAAAACCTCCTTTTTACGTTTACTCTCTTGTTAAAAAATCTGAATTCTTCTAGAGTTCCTGATCTTCTGGGTCTGATCTGTATGCACTACCATCGTTTCCTTCTGAGTCT
+
54==9;;;:BB=9;:JCBABBBBBCCBAA@@7999@==<;=6666<><>9<;;=?8<2;88:-/)/9///9967:8@CFDD3BB@;<:;;-9===8;<A6@=<>>==00)087:@@AA=<5/+//69///5277+..8837;>@>A=>>=<>A=:9747752555-55;:<8>99;<,55:::/9:>>1////(/9///)//6666606<:?DDDC';;=>@<A;==89::///7177<<=<//*/66606;:;>@@99:<///=::;D=BA>;;;6;<A=>:862,,,
@ATNG8:02996:02976
GATGGTAGCACGAGTCACTCATATCCAGAAGATCAGGAACTCTAGAAGAATTCAGATTTTTAACACGAGAGTAAACGTAAAAAGAAGGTTTTACAAGACTCACGTTAACAATATTGCAGCAGTACGCACACAATCGAAGCGCAGTAAGGATGGCTAGTGTAACTAGCAAGAATACCACGAAAGCAAGAAAAAGAAGTACGCTATTAACTATTAACGTACCTTTCTCTTCCGAAACGAATGAGTACGAGAGTCAGAGCAGAGCTACCATCGTTCCTTCTGAGTCT
+
4449.55ABCCBBCFGACCBFBBBC@ECG@CCCCCC@BBDDCBBBC@BC@C@A?ABBDED3C?BACCDGBB>>>7>?@BCDD5BC=A5;;;.;BC?CCCCBHGDC@B@BA?BBC>ABCCD@AACCCBBBBBB@CCCC@BBBB@@@B5:6:::7:DCCAAAB@BBBBBB?BB>AAA>BACCC>FA@<98777(9=:=888;;;A@<@<??@A<@=@ABAB=@@9@BBA?B?AAA<AA@=@AAABBCCCCCCBB>>>BBBB>@@AAA<@>>=@<@<@=@A@@@>??
@ATNG8:02958:03045
GATGGTAGAGTACAGTGTAGTAGACCAGAAGATCAGGAACTCTAGAAGAATTCAGATTTTTAACACGAGAGTAAACGTAAAAAGAAGGTTTTACAAGACTCACGTTAACAATATTGCAGCAGTACGCACACAATCGAAGCGCAGTAAGGATGGCTAGTGTAACTAGCAAGAATACCACGAAAGCAAGAAAAAGAAGTACGCTATTAACTATTAACGTACCTGTCTCTTCCGAAACGAATGAGTACTATAGACTATCTGAGACTACCATCGTTCCTTCTGAGTCT
+
CBBC?DCBBBDCCCCCCBCBCCCDD?B@??@CC@?@=@?@@CCBBA?BB?B?@@@BBBBA3A>CAAAAAACCAA;CCCCCCC3A@;A5;;;.;CB=@CBBCDBBB@D@AA>AAA@CCBACBBECECDDCCBB?BCBB?BBBBBA?@<@<@??>?DBCAAAA?AAACCB?@B@AAA>AA>?>8>=>;98888(8@:>888AA???;>;?@@@:=:=ABBB?BBAA@A@=@?BBB>BBD?CCACBBBBBBBBC?@>>BBBAA@CB>><>@@@A=?=??CBCAAA@A
@ATNG8:02960:03022
GATGGTAGCACGAGTCACTCATATCCAGAAGATCAGGAACTCTAGAAGAATTCAGATTTTTAACACGAGAGTAAACGTAAAAAGAAGGTTTTACAAGACTCACGTTAACAATATTGCAGCAGTACGCACACAATCGAAGCGCAGTAAGGATGGCTAGTGTAACTAGCAAGAATACCACTAAAAGCAAGAAAAAGAAGTACGCTATTAACTATTAACGTACCTGTCTCTTCCGAAACGAATGAGTACTATGTAGAGCTCTATACTACATCGTTCCTTCTGAGTCT
+
CBBB@DCBBBBCCCCECBBCGBBBB?CDE@FCCCBB?BBCCCCCCC@CC?A?BBABBBBB3B?BCBA@BACBBB;BBBDDDC5A@=@5;;;-;BC<@BA@CCDCB?C@BC?A@A=@?BBBBBCCCCBBBCCC@DCBB?BBAABBBB>C?CCC=ACCCCAAB>BBBBBB>BB?@>>8<?9999+9=<;>====.=C=A;::??BCA9<9=ACB;?9>ACCC@CBBBBAB>B?BCC>B??=>BBBCCAA@ACCCCCAA??>>@@AAAA@@@@@;A9>7;;>;;;>>
@ATNG8:02967:03052
GATGGTAGTGTGTCTCTGAGAGTAGTACTCATTCGTTTCGGAAGAGACAGGTACGTAATAGTTAATTGCGTACTTCTTTTTCTTGCTTTCGTGGTATTCTTGCTAGTTACACTAGCCATCCTTACTGCGCTTCGATTGTGTGCCGTACTGCTGCAATATTGTTAACGTGAGTCTTGTAAACCTTCTTTTTACGTTTACTCTCGTGTTAAAAATCTGAATTCTTCTAGAGTTCCTGATCTTCTGGTATGACTAGTGTACTACTACCATCGTTCCTTCTGAGTCT
+
555907/4455555999/////77;7;::876)////(/:6;7<==9:;;.55;555.5999374:)//7/444.55555$5<9=?=@7>;66169<6;?;?A@@@?:?@@;>=C?:994.9259;:566;7<<<A>@>A@00+/0;><>><00/39//)/8386:;>?=BA@@<?:;:/999<99999(9>>AA/99==??@<=@5>;>;(5////)/)/:299=:888486//-8883-0/6979;<556<<;;;><;;><=:995;:;;;D@D>>>BCBB
@ATNG8:02969:03056
GATGGTAGGCGTGTGAGAGTCTGCCCAGAAGATCAGGAACTCTAGAAGAATTCAGATTTTTAACACGAGAGTAAACGTAAAAAGAAGGTTTTACAAGACTCACGTTAACAATATTGCAGCAGTACGCACACAATCGAAGCGCAGTAAGGATGGCTAGTGTAACTAGCAAGAATACCACGAAAAGCAAGAAAAAGAAGTACGCTATTAACTATTAACGTACCTGTCTCTTCCGAAACGAATGAGTACCTCTCAGACGCTCGTCCTACCATCGTTCCTTCTGAGTCT
+
:<BCADCC?C@@ACCCCCCCCCBBC=BCCACBCCBB?B@BBBBBCB?BD?B?BCBAABBB3B?CCD?@?BBBCD>BBBCCCC3BB?A;?>?9AAC@@@@AAB>=<1718?:@;:6;?>>?A@??@@@@@@AA<A@<<8<>@A@@==:=9>887:A?>>A>>;>AAACC?;=5=@A;=:5656)88818::::*:;3;=>>AAAAB=B<A=>>=?<AAA@@:>>>>>>>;?;>>>7>BB>B>>@>>>;?>>>>=?=>>?AA?>:>AA;AA@??;?9=9=?AA;888
@ATNG8:02971:03023
GATGGTAGTAGTACACTAGTCATACCAGAAGATCAGGAACTCTAGAAGAATTCAGATTTTTAACACGAGAGTAAACGTAAAAAGAAGGTTTTACAAGACTCACGTTAACAATATTGCAGCAGTACGCACACAATCGAAGCGCAGTAAGGATGGCTAGTGTAACTAGCAAGAATACCACGAAAGCAAGAAAAAAGAAGTACGCTATTAACTATTAACGTACCTGTCTCTTCCGAAACGAATGAGTACACATCGTCGTGTCGTGCTACCATCGTTCCTTCTGAGTCT
+
@AA@<AAA@@ABBDIGGCCBBBBCB@BBB>BBBBBB?A=ACCAA@C?BB@B?A@?99999):39:@ABAAB?>?8??@@CCC1BB=B2;;;&5<<7?A<@=@C>C?C@BD?ABA?AC??ABCCDCCBBBBBB?CCCC?BAA@BBBB=B@CCC?CBBBBBBC?CAAAAB?CD?>=>?BBBBB<@@@;888888%8@:;888BAB@?;?;??BA;><>AB@@>@CBAAAB@C@BBB>BBB=??BBBBBBCBBBBABBBCCCC999CBB?BAAAA>A@D?CABB??;;
@ATNG8:02978:03055
GATGGTAGCGCATATCAGCGCAGCCCAGAAGATCAGGAACTCTAGAAGAATTCAGATTTTTAACAACGAGAGTAAACGTAAAAAGAAGGTTTTACAAGTACTCACGTTAACAATATTGCAGCAGTACGCACACAATCGAAGCGCAGTAAGGATGCTAGTGTAACTAGCAAGAATACCACGAAAGCAAGAAAAAGAAGTACGCTATTAACTATTAACGTACCTGTCTCTTCCGAAACGAATGAGTACAGAGAGTACGATATGTCTACCATCGTTCCTTCTGAGTCT
+
;<A@@DBAA@CCCCAA@@@@;:995)59:4555::97<7<<:;:33-384848;944444$5455.55555599909999999$555<7<<<,//:)///::;:6657<58::80/)/////99<===>A==BDAB;;;499444:::./,////<999:??9?99:>;6997<:;4889892889333777'393333338;=:6=399::37255;<<7<555:44.5899;8;??000:?@BB??>A?998@@?CDB@?>A@A9>:9:;4:;>:???@@898
@ATNG8:02982:03010
GATGGTAGTACATGATAGACGACACCAGAAGATCAGGAACTCTAGAAGAATTCAGATTTTTAACACGAGAGTAAACGTAAAAAGAAGGTTTTACAAGACTCACGTTAACAATATTGCAGCAGTACGCACACAATCGAAGCGCAGTAAGGATGGCTAGTGTAACTAGCAAGAATACCACGAAAGCAAGAAAAAGAAGTACGCTATTAACTATTAACGTACCTGTCTCTTCCGAAACGAATGAGTACGAGAGTCAGAGCAGAGCTACCATCGTTCCTTCTGAGTCT
+
BABBAEA@@CDCABACDDDCBBBCCACCB@CCCBCB@B@BCBBBCB?AB?B@?<A;;;;;.;@EDDECCCCCDD>C=99999*;A9?4:99'5<<7=B==<BBAA=A=@C?BBB?BBBBBCCBBACCCDEED@DBBC?C???CCAA<@=A??<@CBBABBB@CCCCAA>BC?BBB=??898+999999999(8?<A899CEB??:=8==<=8<8<>BBB@B@@@@@@;@<@BA<B@@=@@?CBCCAABBBBB@@BBBBBAAABBB@C@>=B=?8<3::=;<=?>
@ATNG8:02982:03059
GATGGTAGTATCTGCACTACTCTGTCCAGAAGATCAGGAACTCTAGAAGAATTCAGATTTTTAACACGAGAGTAAACGTAAAAAGAAGGTTTTACAAGACTCACGTTAACAATATTGCAGCAGTACGCACACAATCGAAGCGCAGTAAGGATGGCTAGTGTAACTAGCAAGAATACCACGAAAAGCAAGAAGAAGAAGTACGCTATTAACTATTAACGTACCTGTCTCTTCCGAAACGAATGAGTACTACTCTCAGAGACACACTACCATCGTCCTTCGAGT
+
444:8==ABC;6/7770///;7:<9=)//92799>00*0300/6666133,3133377777'74;;=777B===C<?@A====+<A<@4:99&0>>:00/779<==:?:><8<::58::8555<<<<<;<>@@;@?;;?BAAAA998;=8;00)/9//0;==9A;::8:1771777,333333&3393:=553.33)..3335;;95::>@@@;A>>995=9:<000>>*754?>7?>8488<?<B@ABBB@@BB@988<<<<887/)------26022-..
@ATNG8:02988:03018
TATGGTAGTGTCATATGAGAGTGTGTACTCATTCGTTTCGGAAGAGACAGGTACGTTAATAGTTAATAGCGTACTTCTTTTTCTTGCTTTCGTGGTATTCTTGCTAGTTACACTAGCCATCCTTACTGCGCTTCGATTGTGTGCGTACTGCTGCAATATTGTTAACGTGAGTCTTGTAAAACCTTCTCTTTACGTTTACTCTCGTGTTAAAAATCTGAATTCTTCTAGAGTTCCTGATCTTCTGGAGATACACATGATACTCTACCATCGTTCCTTCTGAGTCT
+
=@:;6;@@CCBCBBBBCCCCCBBA;;;@@?AB:<8<<3:>*0,/669/436443;=8A>BBA@=A=@@@@=00/>596999)<<3>?@>6<<;;6;BA>BD9:;BBCC@BCBCCCCCABBB@B@BCBBB@AA@CCCC@CBBBCCCCCBBBBBBCC?@A@?BC?B>C@@AABDCC@BBCCC;CAE=A@;;;0;;ABE?GBBBCB@@@A5<;;;*;@A@B?B?AA?ABCBBBBACGCCCB@@=@@B@BCA@ACCCCCCCBCCCCCCC?CBBCD@E@C9::BAAABB
@ATNG8:02988:03040
GATGGTAGGTGCACATGAGTGTATCCAGAAGATCAGGAACTCTAGAAGAATTCAGATTTTTAACACGAGAGTAAACGTAAAAAGAAGGTTTTACAAGACTCACGTTAACAATATTGCAGCAGTACGCACACAATCGAAGCGCAGTAAGGATGGCTAGTGTAACTAGCAAGAATACCACGAAAGCAAGAAAAAGAAGTACGCTATTAACTATTAACGTACCTGTCTCTTCCGAAACGAATGAGTACGTGTGCGACGTGTCTCCTACCATCGTTCCTTCTGAGTCT
+
A@BB@BBB?D@@ACCCCCDCBAACF?CAA?BBBC@A>@?BB@AAA@=@A=B>BCCCCCCC5C@CCCCCCCCCCC>CBBBDEE5@?<@;??@8@CC@BABCCCAAA>B>BB?BBB?BABBCCCCBCBBBBCCC@CC??<?@??>??B>B?CBA?ACCECBBA?BBBBBB>BC?CBB288888*:>=;:9888(7=8=888AAABB7;7;A??7;6;ABBB@BCBBBCB?A=:::5;@@<?BBBBCBBBB>??ABBBBBBCCA<>BB@>>>?C?C?B@CBC???AA
@ATNG8:02989:03032
GATGGTAGTATCTGCACACTCTGTCCAGAAGATCAGGAACTCTAGAAGAATTCAGATTTTTAACACGAGAGTAAACGTAAAGAGAAGGTTTTACAAGACTCACGTTAACAATATTGCAGCAGTACGCACACAATCGAAGCGCAGTAAGGATGGCTAGTGTAACTAGCAAGAATACCACGAAAGCAAGAAAAAGAAGTACGCTATTAACTATTAACGTACCTGTCTCTTCCGAAACGAATGAGTACTACTCTCAGAGACACACTACCATCGTTCCTTCTGAGTCT
+
;=<B@BA@;;5996666?=BBCFBB>ABB6:;@@?@5;6;AA?@AA>AA>?=A@@@@@@@.@;??BBCB>>000+0/0<;3??B@=@2:;:49BDA=;;FBCBCC@C@BB@BCC@CCCDCGCCBBCBBBEBB?B@@??BBBBBBBB?B@B@@=@A???ABB>A@AB@?=@B79:A>@>999,588466677(.505...57667:955556694//000+0@@0<;B>@=??C9??>9==?==?A@@@@AAAAA@?>B<>>?BB>;;;;@?;A171669=A<=>
@ATNG8:02991:03049
GATGGTAGATACTCGCTGATACACCCAGAAGATCAGGAACTCTAGAAGAATTCAGATTTTTAACACGAGAGTAAACGTAAAAAGAAGGTTTTACAAGACTCACGTTAACAATATTGCAGCAGTACGCACACAATCGAAGCGCAGTAAGGATGGCTAGTGTAACTAGCAAGAATACCACGAAAGCAAGAAAAAGAAGTACGCTATTAACTATTAACGTACCTGTCTCTTCCGAAACGAATGAGTACATAGATATACGTATAGCTACCATCGTTCCTTCTGAGTCT
+
ABCB?C>BBBCCCCDCCDCCDBBBC>CBD?BBC??@?B?BBBCDBB?BA=@<???@@ABB2@<A>8>BBC@:::3::ADEDD3DC>C5;;;&5;<7<B=B=?B=B@B@BD@CCB>AA::;DDCCCCCBBB@@>@@@@?AABCBABB>A?B;;:;DDDCCCC?CBBB9949A=????A@???277<8<<=>=/:A8=888@?A>?;?:==@C1818>A@@?AAAAAAA6:6:AA9@@A=A@ABBBBBCBBBB@???AA>>>?A>>><A:;;=8<8><@@@@@>>>
@ATNG8:02992:03037
GATGGTAGTAGTACACTAGTCATACCAGAAGATCAGGAACTCTAGAAGAATTCAGATTTTTAACACGAGAGTAAACGTAAAAAGAAGGTTTTACAAGACTCACGTTAACAATATTGCAGCAGTACGCACACAATCGAGGCGCAGTAATGATGGCTAGTGTAACTAGCAGGAATACCACGAAAAGCAAGAAAAAGAAGTACGCTATTAACTATTAACGTACCTGTCTCTTCCGAAACGAATAGTACTGTATCTATGTGTGCGCTACCATCGTTCCTTCTGAGTCT
+
BB@@7:<<C@B@AABBA@;@=BABB>BBA=BCCCCGAC@BB@@@@@@BD>@>@CB@AAAA2@=AB9::@@@:99*9;;9444$5;7<.555&59<6;5665<<<>9?7;<7@>A698=9>@AABBBCBBBCC=A@?::59::AABC?BBCCC@BBAAABBD@AAAC;::8=8;;;188::::/:88188888(5:3;556@@@AA=B:>>@@;>:>>@@@=@DABADC?E=ABE>BBB?ABABBBBBAAAC?>?B???B@???@@<@@ACD=B<@<>>@>>>@@
@ATNG8:02996:03041
GATGGTAGTGATACAGATCAGACACCAGAAGATCAGGAACTCTAGAAGAATTCAGATTTTTAACACGAGAGTAAACGTAAAAAGAAGGTTTTACAAGACTCACGTTAACAATATTGCAGCAGTACGCACACAATCGAAGCGCAGTAAGGATGGCTAGTGTAACTAGCAAGAATACCACGAAAGCAAGAAAAAGAAGTACGCTATTAACTATTAACGTACCTGTCTCTTCCGAAACGAATGAGTACCTCTCAGACGCTCGTCCTACCATCGTTCCTTCTGAGTCT
+
:<<D?BBDDDCCCGCCCA@;?>>?D;CAB?@?CB??<?458=@@AB@BB?B@BB?@@ECD1A>BBBA?BBAA=@9?=ABBBB2AA>C5;;;-;BB=CFCCBCCAA@AAMH@ABB?BBBBCBCBBCBBBBBCCADDBB?CCCBAAAB@C@DBB@BBBDBBBB@BB?@@B?BB?BBB?BD?>?8;;;589999(9;8;868?A???<?<?A??;?:=;A@@=AAA@@@B?C?BBB>CCD=?@CBBBB?AAABBBBBCB?===>9=>>9888=A=@?B@BBADBA??
@ATNG8:02997:03036
GATGGTAGCGAGCGAGTGTGTATACCAGAAGATCAGGAACTCTAGAAGAATTCAGATTTTTAACACGAGAGTAAACGTAAAAAGAAGGTTTTACAAGACTCACGTTTAACAATATTGCAGCAGTACGCACACAATCGAAGCGCAGTAGGGATGGCTAGTGTAACTAGCAAGAATACCACGAAAGCAAGAAAAAAGATTGTATCGCTATTAACTATTAACGTACCTGTCTCTTCCGAAACGAATGAGTACCTCTCAGACGCTCGTCCTACCATCGTTCCTTCTGAGTCT
+
==BB@BBBABB;;9BCCDFBDCBBB?@?@?BAAABA?C;>==;<:B>BB?B?@A@;;;;;':;9;99>99555;2:455;;;+;;7<<AAG2===8<<554;:444(/17838//)////444//////;7998655>8<<=B@@@?@?6?;;8;BBBCBBB@::9?A@=BB>A@B>=<>>;3;77.39>===%333,38332226;?:<777//*0)/777;7:66595<=<6:>B8>?=10/8///:5:688::::::>98;;;9:98::9;A?A?A=::9@@???
@ATNG8:02999:03021
GATGGTAGTATCTGCACACTCTGTCCAGAAGATCAGGAACTCTAGAAGAATTCAGATTTTTAACACGAGAGTAAACGTAAAAAGAAGGTTTTACAAGACTCACGTTAACAATATTGCAGCAGTACGCACACAATCGAAGCGCAGTGAAGGATGGCTAGTGTAACTAGCAAGAATACCACGAAACAAGAAAAAGAAGTACGCTATTAACTATTAACGTACCTGTCTCTTCCGAAACGAATGAGTACACACTCTCATATGACACTACCATCGTTCCTTCTGAGTCT
+
6;;C@CCCCBBB;;9CCCBBCCCCB?CED?C@??BB@C@CBC??=>+007=:====<<><.;6?ABBCBAA9::2:@AABBC5BB@C=AAA;AHJGCCCCCCCCB?@=A@;>00+0<@@CCCCFCCBBBCDC?DBBB899?=>>0007;;@AB=BBBDCBBC@BBBBBB=>>978707<888)2:656666(55-5577=>@@A<@<@AAA7;5;=A@@<@BBAAAA<@<999.9@A???@BBBCDDBAACECC@@@CBCDBBAC@BABAA?A<?<?BBBABBA
@ATNG8:03003:03027
GATGGTAGGCACTGCGCACACATCCCAGAAGATCAGGAACTCTAGAAGAATTCAGATTTTTAACACGAGAGTAAACGTAAAAAGAAGGTTTTACAAGACTCACGTTAACAATATTGCAGCAGTACGCACACAATCGAAGCGCAGTAAGGATGGCTAGTGTAACTAGCAAGAATACCACGAAAGCAAGAAAAAGAAGTACGCTATTAACTATTAACGTACCTGTCTCTTCCGAAACGAATGAGTACGAGAGAGCACACGTGTCTACCATCGTTCCTTCTGAGTCT
+
B?AB?BBB?B@@@BCCBBACAB@??<@BF@CBCBBB?BACCCBDBB?BD?C@CB@@@A@?2@=>?>BBBDCBBB>B@@ACCD5BB?A4;;;.<AC?CGDFLCCA@=@?CC?CEE>AAAABBBBCCBBBDCBB?BBCB@BBBBC@@@=A=A:;7;ABCDBAAABBBBBB>@@;@@A>BBA@@;9974:<<==.=>;?>>>AA@@?;A<AA>>;>=??BCC@CBBBBBB@B?BCC>C??<?ABAACBEECDD>;??@@=;;;>>=995::9AC@D?A;>>F@@>>>
@ATNG8:03005:03028
GATGGTAGGCGTGTGAGAGTCTGCCCAGAAGATCAGGAACTCTAGAAGAATTCAGATTTTTAACACGAGAGTAAACGTAAAAAGAAGGTTTTACAAGACTCACGTTAACAATATTGCAGCAGTACGCACACAATCGAAGCGCAGTAAGGATGGCTAGTGTAACTAGCAAGAATACCACGAAAAGCAAGAAAAAGAAGTACGCTATTAACTATTAACGTACCTGTCTCTTCCGAAACGAATGAGTACGAGAGTCAGAGCAGAGCTACCATCGTTCCTTCTGAGTCT
+
CBCC@CCC@CCBBBB@DDC?@A:;;09BC?CC@@?B?B?AABBBBB@AA?AACAAA@???.?;?BC:::BCCCD>CB???=<,==9>39992:AF=@???AA??=:<8>D=<<=7:8@AA@@???AAA@@=>9>@@@9>>@@@A>>:>9>>>:>;;;?AA?<@==?BA<@A:>>>;=:5555)888188888(8:4;B@A@ABBA;>:>>>>7;7;?>>>;?A>><<;496<;;3=7859==><>=@@@>>>@A@@@DAA<<<@@A=A;<<A<A<A<>>=@>>>>
@ATNG8:02959:03062
GATGGTAGTATCTGCACACTCTGTCCGAAGATCAGGAACTCTAGAAGAATTCAGATTTTTAACACGAAGAGTAAACGTAAAAAGAAGGTTTTACAAGACTCACGTTAACAATATTGCAGCAGTACGCACACAATCGAAGCGCAGTAAGGATGGCTAGTGTAACTAGCAAGAATACCACGAAAAGCAAGAAAAAGAAGTACGCTATTAACTATTAACGTACCTGTCTCTTCCGAAACGAATGAGTACTATAGACTATCTGAGACTACCATCGTTCCTTCTGAGTCT
+
@?AA>BBCCCCCCCCCCCCCBBBBB?BA<AAAC@@>A=??BBBAA>AB@C?AA?00000(09....-(/;=>8803575888(7<3:3:;;/;?@<@@@@@@AAA9;59:59=>:>@AAA@@>>>>A@@=<=<=AAA<>>>A@@99394:7718AABAAAB<AA@@@B<==7;@D7<:5556)8887<<<<<+88/7<9<>B@??;?=BAAA<A<AA???;???>>>>7;7;AA7@5517?>9:;>>>B@@@@@@@@@?????=>A;?<<<<5;5;6<9?>>:::
@ATNG8:02959:03082
GATGGTAGCATCATGCATATCTCACCAGAAGATCAGGAACTCTAGAAGAATTCAGATTTTTAACACGAGAGTAAACGTAAAAAGAAGGTTTTACAAGACTCACGTTAACAATATTGCAGCAGTACGCACACAATCGAAGCGCAGTAAGGATGGCTAGTGTAACTAGCAAGAATACCACGAAAGCAAGAAAAAGAAGTACGCTATTAACTATTAACGTACCTGTCTCTTCCGAAACGAATGAGTACAGGAGTACGATATGTCTACCATCGTTCCTTCTGAGTCT
+
BBCC?BCB;@?BBABA>GLCCBBBB>AAC?@AAA;;7:<A??::7?7>>?C?BBACCCCC+=6;<;;<=>??CE>>=BBBBA2@A=@:@@@7><<8<6669;;56068@A99:5;:?>>?BCCCEGCCFDCC?BAAA=AAA@AA@@;A>A;;69@99:9999@A@BBB@BB<>?B?A@?@>5<88188999(8=19:@AA@@>>;><A@AA=E=;8;;B?BBB@@@C?B?BBB>BAB9:9B@AACCB?B?@?AAA@>??:8887498;66.6177=98:8<:;
@ATNG8:02964:03074
GATGGTAGTGTGTCTCTGAGAGTAGTACTCATTCGTTTCGGAAGAGACAGGTACGTTAATAGTTAATAGCGTAACTTCTTTTTTCTTTGCTTTCGTGGTATTCTTGCTAGTTACACTAGCCATCCTTACTGCGCTTCGATTGTGTGCGTACTGCTGCAATATTGTTAACGTGAGTCTTGTAAAACCTTCTTTTTTACGTTTACTCTCGTGTTAAAAATCTGAATTCTTCTAGAGTTCCTGATCTTCTGGTATGACTAGTGTACTACTACCATCGTTCCTTCTGAGTCT
+
?>;;05<@AABBBBAA@BBCCBCCBB@@@@AB?EA@A9;;6;<?@AA@@@@CCCCCAG@GCBB<B=BBAAB;;8:B=BCCDDD)=<>4<9:9,9?::79CC@BC@C;;;BC@BAACCBBB@BCB=@=AAAAACBB?BBBB?BAA;;;BCBBBBCBCCC?CDC?@@=@=ACD;;;JCB?BBABA9@=@>:;;;;;%:9??C8@:99@@@@@B=BB@B0@>@@@4;4;@9@DCBBBD@B?BABBBA?B;;:;DHIDCCCEJDBCCAAACCC@DBB@@<@=A=AABBAABB
@ATNG8:02967:03063
GATGGTAGGCACTGCGCACACATCCCAGAAGCATCAGGAACTCTAGAAGAATTCAGATTTTTAACATCGAGAGTAAACGTAAAAAAGAAGGTTTTACAAGACTCACGTTAACAATATTGCAGCAGTACGCACACAATCGAAGCGCAGTAAGGATGGCTAGTGTAACTAGCAAGAATACCACGAAAGCAAGAAAAAAGAAGTACGCTATTAACTATTAACGTACCTGTCTCTTCCGAAACGAATGAGTACTATAGACTATCTGAGACTACCATCGTTCCTTCTGAGTCT
+
5=>@@BBF@C?;59599;99995550/:;9///7:55159=@@996><;;9>747373;8;'97>>:<7////;;;196333333#33,3499;1::=7==BBBBBBB?B?AA=====AAAACCCCDDCDDDBBC@CCBB?BBBBAA??<@=A@@>AA@ABCCB?BCCCCC@BB>BBA=@A:::,7776678888%8=9=888A@AA@=@;AABB:=:=?CBB@BBAAA@@=?=?>>9???=?CDDCCBA@BCCCAA=?CCDBAAACCC?AAAAA=A=C?BBB>>>BB
@ATNG8:02968:03060
GATGGTAGATATATGCACGCTCTACCAGAAGATCAGGAACTCTAGAAGAATTCAGATTTTTAACACGAGAGTAAACGTAAAAAGAAGGTTTTACAAGACTCACGTTAACAATATTGCAGCAGTACGCACACAATCGAAGCGCAGTAAGGATGGCTAGTGTAACTAGCAAGAATACCACGAAAGCAAGAAAAAGAAGTACGCTATTAACTATTAACGTACCTGTCTCTTCCGAAACGAATGAGTACACATCGTCGTGTCGTGCTACCATCGTTCCTTCTGAGTCT
+
BBBB@CCBBFCCCBBBCDBBBBBBA@CCC?BBCB@@>?@CCCA?@@?BB>B>BBBCCCCC+=8=<<888FCBBF>>>BCCBB5CC?D6;;;6;CE@GCBCDECCC=A=?@;?AA=AABCCCBBCCCCCBCCC?CAA@>???@AAAB>@?A::6;CA@@@AA>ABCBBB?CC?AAA;@>899+9:?;===??.?B?C>==A@@@@<@<@@@@:=8=>AAA?BABAACC>B>AED>CCC=??BCCBBBBBBBBBBBBBBBCBBBCDC?CAAAC@A?A<CAAAAAAA
@ATNG8:02988:03062
GTGGTAGGCGACATATATACGCGCCAGAAGATCAGGAACTCTAGAAGAATTCAGATTTTTAACACGAGAGTAAACGTAAAAAGAAGGTTTTACAAGACTCACGTTAACAATATTGCAGCAGTACGCACACAATCGAAGCGCAGTAAGGATGGCTAGTGTAACTAGCAAGAATACCACGAAAGCAAGAAAAAGAAGTACGCTATTAACTATTAACGTACCTGTCTCTTCCGAAACGAATGAGTACTGTATCTATGTGTGCGCTACCATCGAATGAGGTTAGTCT
+
BCA?CBB@BCCCCDECCCCBCCBB?CBC@DCAAAC@C?BBCBBBC@BB>B>BABBCCCC1D@CCCBBCCCBA@8>?99999*:D>C<AAA9ACD@A@ACBBCAA@A>AA?BBB<>>BBCCCBBBBCCCCCC@BCCC@BBBBAABA;A>B::8;ABBCCCC@AAABAD?CC@@@>077777)9==?@AABB2CHAEBA?@>==A;?=?@??<@;>>BBB?BBBCCCD?B?B?E>@?@=000AA@BBBCBBB>??ABBBBBBBCB@<@AA<<57;:@=@>AB;::
@ATNG8:02988:03099
GATGGTAGCACGAGTCACTCATATCCAGAAGATCAGGAACTCTAGAAGAATTCAGATTTTTAACACGAGAGTAAACTTAAAAAGAAGGTTTTACAATGACTCACGTTAACAATATTGCAGCAGTACGCACACAATCGAAGCGCAGTTAAGGAATGGCTAGTGTAACTAGCAAGAATACCACGAAAGCAAGAAAAAGAGTACGACTATTTAACTATTACGTACCTGTCTACTTCCGAAACGAATGAGTAACTGCGTCTCACTGCTCGCCTACCATCGTTCCTTCTGAGTCT
+
66==9=DBBBBBABB<666<@@CAB7<CD?AAAAAA5;2::4>@@A?BB?C?AAA99999)9::98?===8::=6><29999(99,3,388+<37,3396855553263.-(---(---.35667555666./(...3.55963..(.27(/).70567882521555866168177;45558809:8389;;;,-----65555225'5167//(//.753.35<//.3627.35;39::05353..(....7786333...7//5+2672:?88:4616222222:88
@ATNG8:02994:03108
GATGGTAGTGATACAGATCAGACACCAGAAGATCAGGAACTCTAGAAGAATTCAGATTTTTAACACGAGAGTAAACGTAAAAAGAAGGTTTTACAAGACTCACGTTAACAATATTGCAGCAGTACGCACACAATCGAAGCGCAGTAAGGATGGCTAGTGTAACTAGCAAGAATACCACGAAAGCAAGAAAAAGAAGTACGCTATTAACTATTAACGTACCTGTCTCTTCCGAAACGAATGAGTACGATGAGATCTCGTGTGCTACCATCGTTCCTTCTGAGTCT
+
DCEC@BCCDCCCCCCCCBBBCDCBB<@@E?BACC887:?BAAABBD?CC?B?BBBBBBBB+B>BB=A@BCCA@A9<<::;:;*;C=A;@@@4>@@=CCBBCDDEC?G?CC@CCC?ABBAAABCDCCCDDCDC?AABB@DCBB@@@B@C?C??>ACCCDCAA?CCC@AA?BB?BBC;??99929@@>BBEDD3==6:///<<?@A<@<@???<@<AACCC@CCCBBAA>A>AGD=AAD?BBAABBCCBBBBAAA@>>>@@@@@@AA=A@@@@<@<A:::;??==>
@ATNG8:02999:03101
GATAGGCACTGCGCACACATCCCAGAAGATCAGGAACTCTAGAAGAATTCAGATTTTTAACACGAGAGTAAACGTAAAAAGAAGGTTTTACAAGACTCACGTTAACAATATTGCAGCAGTACGCACACAATCGAAGCGCAGTAAGGATGGCTAGTGTAACTAGCAAGTAATACCACGAAAGCAAGAAAAAGAAGTACGTCTATTAACTATTAACGTACCCTGTCTCTTCCCGAAAACGAATGAGTACTGCTATCTATGTGTGCGCATCGTTCCTTCTGAGTCT
+
BBBCC@FBBBCBCCCCCCCCCC>BBB@CCDEBB?B@DDBBABB?CC?C@BBA@@???2??BBB?@?>000;5;=0000/$5>9>9??C9BCFACCBBBDDCC@C@CF@BAA>AABBCCCCBBBDEBBBC@CCBB?BBCCBBBB@B@DAA?ABCBBEBA;>>???@<?<<8<;7,33988.222055555$2227789555888.5.25585:5:99222'27377..(..'.333&..3.57766533...225-..898788899:::=7<6;288:88343
@ATNG8:03000:03069
GATGGTAGGCGTGTGAGAGTCTGCCCAGAAGATCAGGAACTCTAGAAGAATTCAGATTTTTAACACGAGAGTAAACGTAAAAAGAAGGTTTTACAAGACTCACGTTAACAATATTGCAGCAGTACGCACACAATCGAAGCGCAGTAAGGATGGCTAGTGTAACTAGCAAGAATACCACGAAAGCAAGAAAAAGAAGTACGCTATTAACTATTAACGTACCTGTCTCTTCCGAAACGAATGAGTACGATGAGATCTCGTGTGCTACCATCGTTCCTTCTGAGTCT
+
CCCD@CCB?BBBBAA@@DC;;;;;9)6DC>BCCC998:>@@CECBB@BC=?>ABBBBDDD3A>ACCBBAAABBB>BC@@???2?A?B@BCC:B@@<>======>?;?=AA=AAB7;;>>>>>>B@@@===AA:@@AA:@>>>?@>>8=8<>?;?AAAA>>?:@==>CA;>>9>>>9>=566,8<<8=ADDD/@@;>>>A?@@::6:<AA8829:?<>>@<?>@?<::5;;@AD;@BB?A>>A888?>>>>>>@@@@A:::;;@@C=B:;:?<?<A<A@===>AA
@ATNG8:02956:03135
GATGGTAGAGAGACTGTAGCGCACCCAGAAGATCAGGAACTCTAGAAGAATTCAGATTTTTAACACGAGAGTAAACGTAAAAAGAAGGTTTACATGACTCACGTTAACAATATTGCAGCAGTACGCACACAATCGAAGCGCAGTAAGGATGGCTAGTGTAACTAGCAAGAATACCACGAAAGCAAGAAAAAAGAAGTACGCTATTAACTATTAACGTACCTGTCTCTTCCGAAACGAATGAGTACAGAGAGTACGATATGTCTACCATCGTTCCTTCTGAGTCT
+
>::>@CCBCCEBBCACABBBBB@@@<@BB@BBB??@@C@BCC??@D@BB?B>>=><=>?>.??CCCCDCCA997)7;9;;;;*;C>C5;;09;99;B@@CCCBB@B@BB=@AA6;;A@BCCCCDDBBBBBB?B@@@>AAA@BBBB>C@C??=?BBBBBBC@AAAAA@=AB?BBB>@?B@@9;;;9887877%7=9>888@B???;@<@@BB8;7;ABAB@CCBBBCA=A=988-9==:@@?BBBCCBAAABBBBBBBBBBBAA<@7==CBD7;7;8==>???@>
@ATNG8:02960:03132
GATGGTAGGTGCACATGAGTGTATCCAGAAGATCAGGAACTCTAGAAGAATTCAGATTTTTAACACGAGAGTAAACGTAAAAAGAAGGTTTTACAAGACTCACGTTAACAATATTGCAGCAGTACGCACACAATCGAAGCGCAGTAAGGATGGCTAGTGTAACTAGCAAGAATACCACGAAAGCAAGAAAAAAGAAGTACGCTATTAACTATTAACGTACCTGTCTCTTCCGAAACGAATGAGTACGAGAGTCAGAGCAGAGCTACCATCGTTCCTTCTGAGTCT
+
B@CD@BBC@BBCCCBCBCBBBDCCC?CCC?BAAB9879?BC@?@BC?CD@C@DCA@@@@@0@=CCCCCCCCBBB=CABBCCC5BB=A6:::5;BB@A@@CCEBAA?B?CC?BBB<AABBCCCCBBBCGDC@?<?@??<@A@?BA>>:@?AAA?ABBBCBBB?ACCAA?=??<?AC@BA99929=>;99:9::%0>;<///=<>>>6;5:>AA;>;>@CCC@CA@@BBB?B@BCD<B@@>@BBBBBCAAABBBBBBBBBBBBCBBBB?BB>AB>A8:5;;;<=>==
@ATNG8:02961:03135
GATGGTAGGCACTGCGCACACATCCCAGAAGATCAGGAACTCTAGAAGAATTCAGATTTTTAACACGAGAGTTAACGTAAAAAGAAGGTTTTACAAGACTCACGTTAACAATATTGCAGCAGTACGCACACAATCGAAGCGCAGTAAGGATGGCTAGTGTAACTAGCAAGAATACCACGAAAAGCAAGAAAAAAGAAGTACGCTATTAACTATTAACGTACCTGTCTCTTCCGAAACGAATGAGTACACACTCTCATATGACACTACCATCGTTCCTTCTGAGTCT
+
BBCC@CDB?B;66>@;@=?GDHBBB>BBC@BBBB;;9;@CCC;;;B?DA?A?AAAAA@@A2A?CBB99:CCC?B???AFDDD5CA>B5;;;-;BB<AA@CCCCCC@C@CCABBB>@@>?@BCHIDCCBCBBB@B@@@=A@BBBBBB>A?B:::;DBCBCCC?AABAA@?BB?AAB?AB::::+:==9888889%8>9;;:;AACBB<A;??AB:=:=?BBC?CCB@???;=;?==6=::49@B@AABBCDBBBB;;;@@@@@CCBBB@CBBAA?AAD?CCBBA???
@ATNG8:02970:03145
GATGGTAGCTATACGTATATCTATGTACTCATTCGTTTCGGAAGAGACAGGTACGTTAATAGTTAATAGCGTACTTCTTTTTCTTGCTTTCGTGGTATTCTTGCTAGTTACACTAGCCTATCCTTACTGCGCTTCGATTGTGTGCGTACTGCTGCAATATTGTTAACGTGAGTCTTGTAAAACCTTCTTTTTACGTTTACTCTCGTGTTAAAAATCTGAATTCTTCTAGAGTTCCTGATCTTCTGGATAGCGACGCGATATACTACCATCGTTCCTTCTGAGTCT
+
455>:=BBBB=BCCCBAAA@@@@@AB;9:>:;6;@AD=BC?A?@A@B@;;5:??77-47;;<<8>9BCB?>>888<@@??@2@@=@??=588985<;;8=??@A???B?AA?<6658*//8847.3552228=6:999022588:<=====>;::@:===9;;5;5;=>A;;;>A==>>@A5?;>888777(8>=>?9>>@@@?>===:>@@@/@;;;B<A<??:@@@=;;:,/*/:7;;:5;==:=>>@@AB;;;@@?@====;;4;;;;>;@=A<@???>>>?
@ATNG8:02970:03147
GATGTAGAGTATCATGTGTATCTCCAGAAGATCAGGAACTTAGAAGAATTCAGATTTTTAACACGAGAGTAAACGTAAAAAGAAGGTTTTACAAGACTCACGTTAACATTATTGCAGCAGTACGCACACAATCGAAGCGCAGTAAGGATGGCTAGTGTAACTAGCAAGAATACCTCGAAAGCAAGAAAAAGAAGTACGCTATTAACTATTAACGTACCTGTCTCTTCCGAAACGAATGAGTACTATAGACTATCTGAGACTACCATCGTTCCTTCTGAGTCT
+
;59;;EBBBCCCCDCDDBBBBBBB@BCC@CCBB@@<@>AB?BBC@CC?B>?@BBCCCC5C@BBBCCEBCCCF@CAAABAB0?C>C4;;;*:BD@BAABBBDBC@B?BAB?BB?BBBBBBBCCCDBBCBBB?CBBB?B@@@CCCB>B>B;;8;BCCCCCD?AAADBB?BB?988;@A?@@:???9=====,=><@???@?;:;:>:???@<@=AACBC@CCBCBDD@C?BBC<A9979AAAABBBCCCCB?@?BCCECCCCA@A=?9:9B?C9:8:@A@@@BB
@ATNG8:02976:03152
GATGGTAGTAGTACACTAGTCATACCAGAAGATCAGGAACTCTAGAAGAATTCAGATTTTAACACGAGAGTAAACGTAAAAAGAAGGTTTACAAGACTCGTTAACAATATTGCAGCAGTACGCACACAATCGAAGCGCAGTAAGGATGGCTAGTGTAACTAGCAAGAATACCACGAAAGCAAGAAAAAGAAGTACGCTATTAACTATTAACGTACCTGTCTCTTCCGAAACGAATGAGTACGAGAGAGCACACGTGTCTACCATCGTTCCTTCTGAGTCT
+
44458==@@?<<<666;;9:<5566:;@@@C00000)/5<9:===A9B=?B=?@@9877*75;9:=;;:;9881;8@ACCC+<>;>.55)5995;;<>===:><>@;=00)0;000CBB?@@CAA?@??A9;;=@B?;:989<?<?=>4:::=BCBC@B>>>BB?8845<=587::;(//6066999)8848=<;@@8785;5;;>>:>5;::;:=AAA@@@@<A<@>>47@@:>@=<988=;>?A@=BB@;ABBC?>@B@?@@9993939<?@@A<<//
@ATNG8:02978:03134
GATGGTAGTGCGTGAGAGAGAGACCCAGAAGATCAGGAACTCTAGAAGAATTCAGATTTTTAACACGAGAGTAAACGTAAAAAGAAGGTTTTACAAGACTCACGTTAACAATATTGCATCAGTACGCACACAATCGAAGCGCGGTAAGGATGGCTAGTGTAACTAGCAAGAATACCACGAAGCAAGAAAAAGAAGTACGCTATTAACTATTAACGTACCTGTCTCTTCCGAAACGAATGAGTACGAGAGAGCACACGTGTCTACCATCGTTCCTTCTGAGTCT
+
BACC@A@B@@B966<;;;CCCCCCC<BBE@CCBCCC@D?BBBBBBC@AB>A>ABBBBDDC+;7BCB=8=C@?=A873:@@@@1AB=?4;;;&59=49B==665@C5<5;;4:?B:?@AABBBBBBBBBBBBB?@???>??BAB=>><B<?>C@AAABB>>A=??=====??;===4::891786687767(/;5:///;=@@@=A=<<995:5;8CCC@CBAAA@A?A?BCA9A::8:ABBBCCCBBBB:::@?????9:98879?787A>A>B=ABBAA@;;
@ATNG8:02980:03127
GATGGTAGCTCGCTGATGATATCTCCAGAAGATCAGGAACTCTAGAAGAATTCAGATTTTTAACACGAGAGTAAACGTAAAAAGAAGGTTTTACAAGACTCACGTTAACAATATTGCAGCAGTACGCACACAATCGAAGCGCAGTAAGGATGGCTAGTGTAACTAGCAAGAATACCACGAAAGCAAGAAAAAGAAGTACGCTATTAACTATTAACGTACCTGTCTCTTCCGAAACGAATGAGTACTACTCTCAGAGACACACATCGTTCCTTCTGAGTCT
+
CC@@;;:<<<<=<<;;;>==<@<A@;>?C=@BD;;:29.4<<<==?9<;7;63733////$/38///8889888.///0//0'/7296===2==>96659>>949.9.44.44:388335999;;;;A99:@=@A@@6;;::A@@@=A?;;;69A999BBC>A??>?A<?><@@@399@?A=887886666(28322255788;9=9=9=?49497:9@?@<??>==9>9>=C>CCB797?A@ABBAA@@A@<=;;8252:757//0)0*0:;==:?;55
@ATNG8:02982:03145
GATGGTAGGCACTGCGCACACATCCCAGAAGATCAGGAACTCTAGAAGAATTCAGATTTTTAACACGAGAGTAAACGTAAAAAGAAGGTTTTACAAGACTCACGTTAACAATATTGCAGCAGTACGCACACAATCGAAGCGCAGTAAGGATGGCTAGTGTAACTAGCAAGAATACCACGAAAGCAAGAAAAAGAAGTACGCTATTAACTATTAACGTACCTGTCTCTTCCGAAACGAATGAGTACGAGAGAGCACACGTGTCTACCATCGTTCCTTCTGAGTCT
+
ADDH@BAA?ACBBDCCCBBECCCCC>CDD?CCDCAA>@>BBDCCCD@AB?B@AAAAAAAA2B?CBBAAABCCCA;AACCDDD5BB>B5;;;.;;:5666==>B=B@C@AA?AAA>BBBBBEDCCBBCDDDBB?BBCC?BAAA@@@@=A?B@@>@BBBAACA?BABBBB>BB=>>?;@@=>>8??;:>????/?@>?877BAA>><><@?AB8;8;ABBB@BBBBBBB?B?BBA:B>><?BCCDCCABBBB>=ACAB<@AA<====9=::-.).*-)-6=68>==
@ATNG8:02989:03139
GATGGTAGATACTCGCTGATACACCCAGAAGATCAGGAATCTCTAGAAGAATTCAGATTTTTAACACGAGAGTAAACTGTTAAAAAAGATGGTTTTACAAGACTTCACGTTAACAATATTGCAGCAGTACGCACACAATCGAAGCGCAGTAAGGATGGCTAGTGTAACTAGCATGAATACCACGAAAGCAAGAAAAAGAAGTAACGCTATTAACTATTAACGTACCTGTCTCTTCCGAAACGAATGAGTACTATAGACTATCTGAGACTACCATCGTTCCTTCTGAGTCT
+
<==@9@=AA@965555;;;>A@AAD<A@A=??<:<>:=+//99//5=6::6:8==---999+81---::7833391322.(.....#....27;;.666-2255.57...(..332..216778=656<=666<??;?BCCC@BABBBCBC@K?A@B=@@@?A9::?BB=BBA?=A<00/8=<:=>554474////$/-(---(-69::=8<65565.56555A@;>@?9:5@:?:?@D9??=3739888;??@@:=BBBCCBBBBBBCCFAC@A@C?B=@:;;BCACC@
@ATNG8:03000:03129
GATGGTAGCAGACGTGACAGAGCGCCAGAAGATCAGGAACTCTAGAAGAATTCAGATTTTTAACACGAGAGTAAACGTAAAAAGAAGGTTTTACAAGACTCACGTTAACAATATTGCAGCAGTACGCACACAATCGAAGCGCAGTAAGGATGGCTAGTGTAACTAGCAAGAATACCACGAAAGCAAGAAAAAAGAAGTACGCTATTAACTATTAACGTACCTGTCTCTTCCGAAACGAATGAGTACGTGTGCGACGTGTCTCCTACCATCGTTCCTTCTGAGTCT
+
B>AB>D:555<<B@B?@?==CCBBC@CCB?=BBCCC@D?BB:99@@8==6<5;<777777$36?@BBAA?433<12244444$5<4;5;>>2>?@;>@@@>>:00*/6::5;/8259??@BBCDBBGCCBBB?BA@B?BBBBDCBB?BAFCC?B@@@A@::8:@@@A@<>>9000<@;;>B=@@A<666656$5>17:88?AAAB=B<@@@@3818=AA@?BDCA@AF@C?ABD=B:959?AA@A@@>;000>;655><>9;588;699657-7<?<ABB@@@=>
@ATNG8:03002:03124
GATGGTAGCGCGACGAGCGTAGACCCAGAAGATCAGGAACTCTAGAAGAATTCAGATTTTTAACACGAGAGTAAACGTAAAAAGAAGGTTTTACAAGACTCACGTTAACAATATTGCAGCAGTACGCACACAATCGAAGCGCAGTAAGGATGGCTAGTGTAACTAGCAAGAATACCACGAAAGCAAGAAAAAGAAGTACGCTATTAACTATTAACGTACCTGTCTCTTCCGAAACGAATGAGTACGTGTGCGACGTGTCTCCTACCATCGTTCCTTCTGAGTCT
+
BDCC@BBBBCCBBCCCCBBBBB@@@<ADD?CBBA??=@?BCDBCAB?BB?B>BBCCCCCC2A>ACCCBBAABCF=B>BAABB0AB?B@CHH<CCCACC::;EG@@>@@CC@B::8:AAABBCCGDCCBBBCC?CABB@BB@??@?>9@?BAC?CBBBBBBBACCCBBB?BB?B>?;?BAAB<?::888988(8=:=888CA@AB;>;?BCD:>:=@BBB?CBA???@;><???9???<?BBBBBBBBB:88888?@ABAAA<@@@<AA>>AACAC?BBBAAABB
@ATNG8:03003:03147
GATGGTAGGACGAGCGTCTGAGAGGTACTCATTCGTTTCGGAAGAGACAGGTACGTTAATAGTTAATAGCGTACTTCTTTTTCTTGCTTTCGTGGTATTCTTGCTAGTTACACTAGCCATCCTTACTGCGCTTCGATTGTGTGCGTACTGCTGCAATATTGTTAACGTGAGTCTTGTAAAACCTTCTTTTTACGTTTACTCTCGTGTTAAAAATCTGAATTCTTCTAGAGTTCCTGATCTTCTGGATATGAGTGACTCGTGCTACCATCGTTCCTTCTGAGTCT
+
5@9:96=A8BBB@@ABAA@@@ACC@BAAAC<;7;AAA;AA=A=AB@@BBB@BIDBB?B?C;;;=A=ABBCG;;;C=;;;;;*<B=AABB<A@;949@@;AB9;;BBBDABBECBBBD@BBB?@<AC;;;B;;5;AAA=BADDDCCACBBDCBBBB?@AA?BB@F?BACCBBBFK@CBBHI<C@B=;<;;;*;ABBC>DAAACBA;;;4;;;;*:;;:D@DADD?BCBBBAA>A?AAABBB?BBD@GICCCCCBBBBBDBBBABCC?B999@=A>B@BBBBBBAA
@ATNG8:02962:03164
GATGGTAGGCGAGAGTGAGACGCTGTACTCATTCGTTTCGGAAGAGACAGGTACGTTAATAGTTAATAGCGTACTTCTTTTTCTTGCTTTCGTGGTATTCTTGCTAGTTACACTAGCCACCCTTACTGCGCTTCGATTGTGTGCGTACTGCTGCAATATTGTTAACTTGAGTCTTGTAAAACCTTCTTTTTACGTTTACTCTCGTGTTAAAAATCTGAATTCTTCTAGAGTTCCTGATCTTCTGGGTGCGCTACAGTCTCTCTACCATCGTTCCTTCTGGAGTCAT
+
455=9>?>;??CC:96@CCBBBCCCBBCCCBA<@@AA=DC@B?;::>@@@498>=?;@=@@AA?C<@=>?><888488777'7825:780588:6:?B;@@;7:9?><5;==;???=6;;=6<7///336-/).99;078:97;::7@<7669<<9@>>59;8=6;:3:<==:;6;;;DD2>7<;AA===*:9666.6/..389779+2222$29878486;;5::75599).*.5785505:<<389///96555998=>><??8<588=6:4937//(/75322
@ATNG8:02967:03192
GATGGTAGATACTCGCTGATACACCCAGAAGATCAGGAACTCTAGAAGAATTCAGATTTTTAACACGAGAGTAAACGTAAAAAGAAGGTTTTACAAGACTCACGTTAACAATATTGCAGCAGTACGCACACAATCGAAGCGCAGTAAGGATGGCTAGTGTAACTAGCAAGAATACCACGAAAGCAAGAAAAAGAAGTACGCTATTAACTATTAACGTACCTGTCTCTTCCGAAACGAATGAGTACACACTCTCATATGACACTACCATCGTTCCTTCTGAGTCT
+
BDDC?CCCCBBBCBCBBBBDDBABA>ACE?AAB@:98:?AABBBBB?CD?D>AA@@@DCC2C=AABBBBBCCCC><=ACCCC5@@=@<@@@9ABCIGBBBCBCBB=@<@B?AAC>AABBBCCCCCCCCBBAD?CCBB=???>BDBB?B@B@@>@BBBCBBD?CCBBBB@CB?AAB?BB???8<<<89999:(8>9A;;;A@@@@<B;??AA<@:==@@@?CCBCCBB=?=?BB;BBB=?@CBBBBBCBABABBAAAAAAACCCDC@@??@B?A>@<??A??>AA
@ATNG8:02969:03178
GATGGTAGCACACGAGATCTCATCGTACTCATTCGTTTCGGAAGAGACAGGTACGTTAATAGTTAATAGCGTAGTTCTTTTTCTTGCTTTTCGTGGTATTCTTGCTAGTTACACTAGCCATCCTTACTGCGCTTCGATTGTGTGCGTACTGCTGCAATATTGTTAACGTGAGTCTTGTAAAACCTTCTTTTTACGTTTACTCTCGTGTTAAAAATCTGAATTCTTACTAGAGTTCCTGTTCTTCTGGGCTGCGCTGATATGCGCTACCATCGTTCCTTCTGAGTCT
+
5<===??@@;60@AA00/:</0/<<<666>;?:A@@>6==7;7555=<<<9>?;<?4:4:99=6;6;;98933336:>?@@2A@=A8888.7;;;5;;?39:?D@AA@A=AA@>>=8817AA<B:===<958?::<==89:8>>>=>>@@>>::9;5:8:;@@;?<;;;A??@@@<@@AAA3>:>7=====.=A@A@7>>?>==AA::7;AAA/A668?=A<@@;>>AA>>=?<@<===:=>96666.6///76///==8:=AA@@@=A@@@B<><>;?ADA@:::
@ATNG8:02972:03169
GATGGTAGGAGACACGTCGCACACGTACTCATTCGTTTCGGAAGAGACAGGTACGTTAATAGTTAATAGACGTACTTCTTTTTCTTGCTTTCGTGGTATTCTTGCTAGTTACACTAGCCATCCTTACTGCGCTTCGATTGTGTGCGTACTGCTGCAATATTGTTAACGTGAGTCTTGTAAAACCTTCTTTTTACGTTTACTCTCGTGTTAAAAATCTGAATTCTTCTAGAGTTCCTGATCTTCTGGTGAGATATGCATGATGCTACCATCGTTCCTTCTGAGTCT
+
7:9@;>9A>BBCAB?BA:555<;;;=>B>>BC?BBBB<@>;>6/////::6:<5486>183392717933387777388<9=);<89222'2;9>4>8C>BBACBBBBA>?@>==>AA<>>A=@;@>>888;:;@BAA<??@???>;;;D@@>==B<>>>:==;>;>???AAAAA:=>BDD5A=A89:999+:>?AA6:;@@@AA???;;<;;,;///@7=7>>:=AA@>>><?<ABBAAA:??@<????@?>>@?>=><??=?A<6788;=5;060699;???A
@ATNG8:02975:03173
GATGGTAGACATATCGTACTCTCTGTACTCATTCGTTTCGGAAGAGACAGGTACGTTAATAGTTAATAGCGTACTTCTTTTTCTTGCTTTCGTGGTATTCTTGCTAGTTACACTAGCCATCCTTACTGCGCTTCGATTGTGTGCGTACTGCTGCAATATTGTTAACGTGAGTCTTGTAAAACCTTCTTTTTACGTTTTACTCTCGTGTTAAAAATCTGGATTCTTCTAGAGTTCCTGATCTTCTGGGCAGACTCTCACACGCCTACCATTCGTTTCCTTTCTGGAGTCTA
+
BCBB@DCCBCBCCCCBCBFAAAA@IEGCCB@@=@A@@;::6:;BDBCBBB>BBBBB?A?CDA@>A>BBBBB>>@>:>?DEE/><7;556)89:78?::48817;???D<AAAAAAAA9>>A9>9>>>>>>>>;?CAA7;;==?>>>?????;;;=;=>=:>A;A9===??AA>=4::::9/:4:488887(8>////)/66///76-/)/;;;+99??<@B<BC<AAAA?>=:>=CB@>>>988=@6>6669988::;==BB:>>A<=959:;;.3-33-322-3-,,22
@ATNG8:02978:03179
GATGGTAGTGTCAGTGCGCGTCGTCCAGAAGATCAGGAACTCTAGAAGAATTCAGATTTTTAACACGAGAGTAAACGTAAAAAGAAGGTTTACAAGACTCACGTTAACAATATTGCAGCAGTACGCACACAATCGAAGCGCAGTAAGGATGGCTAGTGTAACTAGCAAGAATACCACGAAGCAAGAAAAAGAAGTACGCTATTAACTATTAACGTACCTGTCTCTTCCGAAACGAATGAGTACGTGTGACGTACGTGAGCTACCATCGTTCCTTCTGAGTCT
+
;55<8==BBCB?==<AAA@0/////7?BB@CBBBBB@C;;;BBBCHA??>@=@AA@@@@@.@=AABBBBBA@AC898:?@@A0@@;@5;;099926AA=A@?::2929:49@A<AB??ACCCCCCBBAAAA<?@@?9?=<<=<993;=@::4:??<=?4838?B>??=>>;??98>>>:6::<8????A/@>17888==?>?=A<??>>:=:=>BBA@@@@BA::8:=??A;A:979@@BBBBBBBAAA???BAAABBBBC>=8=?>;==@>B?@A=?==<<
@ATNG8:02984:03186
GATGGTAGAGTATCATGTGTATCTCCAGAAAGATCAGGAACTTAGAAGAATTCAGATTTTTAACACGAGAGTAAACGTAAAAAGAAGGTTTTACAATGCTCACGTAACAATATTGCAGCAGTACGCACACAATCGAAGCGCAGTAAGGATGGCTAGTGTAACTAGCAAGAATACCACGGAAAAGCAAGAAAAAGAAGTACGCTATTAACTATTAACGTACCTGTCTCTTCCGAAACGATGAGTACGTGTGACGTACGTGAGCTACCATCGTTCCTTCTGAGTCT
+
77/0,//45555955595554459939444(4:::<<8<;::65<<7;;.4.444::<<<)<35566:6?>>=>6;666>>>$55.5.555&///)/////9-///)/61655378/////45=>>>?>65155445:9555:::6<7<55.5:::==<<7<53333-33-38:4://(///&//60/3333$37,33::;8;;;6:39925.547799999994>=98<25/;3989///7799::=739C?;?CBBAA?AB>>9>999<9=9<;>@???ABB
@ATNG8:02989:03180
GATGGTAGCGCACACATAGATACAGACTCATTCGTTTCGGAAGAGACAGGTACGTTAATAGTTAATAGCGTACTTCTTTTCTTGCTTTCGTGGTATTCTTGCTAGTTACACTAGCCATCCTTACTGCGCTTCGATTGTGTGCGTACTGCTGCAATATTGTTAACGTGAGTCTTGTAAAACCTTCTTTTACGTTTACTCTCGTGTTAAAAATCTGAATTCTTCTAGAGTTCCTGATCTTCTGGAGATACACATGATACTCTACCATCGTTCCTTCTGAGTCT
+
<=BC<AA@;;5556666<@;>99:AAAAAAA?ACHI?CD@C>;;9=9;;.999>@<??AAAB7;7<BB?>544<.4444&3:6:8:804355.59<49;6;>>999@ICCCDDDD@CCB>@>ACCBACBA=@A@@@CACBACBAA@@@;;:CC?BAA>A@=@6::B;;:A@@9>:999&9.555599*4;;>D266<<<<=;9949999(9555<6;6;<8==::>::5:5::;?@A@C:;8;BACACCBCCCCBBBBBBAB;@::9;>@?A8::AA@???
@ATNG8:02991:03162
GATGGTAGTGTGTCTCTGAGAGTAGTACTCATTCGTTTCGGAAGAGACAGGTACGTTAATAGTTAATAGCGTACTTCTTTTTCTTGCTTTCGTGGTATTCTTGCTAGTTACACTAGCCATCCTTACTGCGCTTCGATTGTGTGCGTACTGCTGCAATATTGTTAACGTGAGTCTTGTAAAACCTTCTTTTTACGTTTACTCTCGTGTTAAAAATCTGAATTCTTCTAGAGTTCCTGATCTTCTGGAGATACACATGATACTCTACCATCGTTCCTTCTGAGTCT
+
;6=A8<;??BBBCCGCE;:;9:BBCBBCCCBB>ABCC?AA?A@CA@@CCCACFCCCAE?BBBB@C@CCCCECCCB@BBBBB5BD?B@@@;@B;;9;AD@CCABABCCC@CIGCDCCC@BBCAC@CCCCCBBBACBBB@DCBBBB@@ABBBDCBCD@BBB@BB?B@C@A@DAA@C>AABAA3A<@=;;;;;*;BAAB9;;DCBCIECI5;;;;*;;;;B?B?BB@CDCCCCB?B?ABBCDB?A;;8;;;ABACB@ACBAAACCCCC=@???A>A=A?AABBBBB?
@ATNG8:02991:03190
GATGGTAGTGTCAGTGCGCGTCGTCCAGAAGATCAGGAACTCTAGAAGAATTCAGATTTTTAACACGAGAGTAAACGTAAAAAGAAGGTTTTACAAGACTCACGTTAACAATATTGCAGCAGTACGCACACAATCGAAGCGCAGTAAGGATGGCTAGTGTAACTAGCAAGAATACCACGAAGCAAGAAAAAGAAGTACGCTATTAACTATTAACGTACCTGTCTCTTCCGAAACTAATGAGTACTACTCTCAGAGACACACTATCGTTCCTTCTGAGTCT
+
6==@?BB;:/0000//997999@AA?CCC?A@A?;;4:8==>ABBC@??<?<?=@;;;;;(0)/;;<<<<<987(3345555$5;7<.555&5;;7===>><?AA7;5;C?AAB>A???BBBHDDBBABBBC@B;;;<@:::@@AA=A>C;;5:@@>=>>B9??;<<<9991787177880772322222$.3.3...63558;=5:>AA;@:88@@D?CBBBA>?;?9<=?9:98:?998BBBBABBBCBBBBB>=>>@?>?A<<A=A>@?BBAAAA:9
@ATNG8:02995:03172
GATGGTAGTGTGTCTCTGAGAGTAGTACTCATTCGTTTCGGAAGAGACAGGTACGTTAATAGTTAATAGCGTACTTCTTTTTCTTGCTTTCGTGGTATTCTTGCTAGTTACACTAGCCATCCTTACTGCGCTTCGATTGTGTGCGTACTGCTGCAATATTGTTAACGTGAGTCTTGTAAAACCTTCTTTTTACGTTTACTCTCGTGTTAAAAATCTGAATTCTTCTAGAGTTCCTGATCTTCTGGTATGACTAGTGTACTACTACCATCGTTCCTTCTGAGTCT
+
@<@F@BBCCDCCBCBCBCCDCDCCBBBBBFBB?ABCD>AA?C@CBBBBCC@CDCCC?B?BCBD@D?EECCCBBBB?CCDDD3BB?BBCL=@ACB@BCF@CB@CEDECC@CCCCCBDD@DBB?C?CCCBCCCC@AAAB<BAAAGCCCCCCBBBACC?BAA?BD@C@B@AABBCBC=@;;;;.;=A5;;;;;*;CCEI>CCBBCCCCBA?BBBB0BCBBB7;7;A=A@CAA@A>A?BCBBBC?BBB?BBBBBBCCCCCBBBCCCCCD@CCBBC@C@C@CBBABB99
@ATNG8:02997:03173
GATGGTAGGTGCACATGAGTGTATCCAGAAGATCAGGAACTCTAGAAGAATTCAGATTTTTAACACGAGAGTAAACGTAAAAAGAAGGTTTTACAAGACTCACGTTAACAATATTGCAGCAGTACGCACACAATCGAAGCGCAGTAAGGATGGCTAGTGTAACTAGCAAGAATACCACGAAAGCAAGAAAAAGAAGTACGCTATTAACTATTAACGTACCTGTCTCTTCCGAAACGAATGAGTACAGAGAGTACGATATGTCTACCATCGTTCCTTCTGAGTCT
+
BBCD?BBB?BBBCCEDDBBBCCBBA=ACC?DCDC??<?@CCCCCAA?BC?C@BDCCCCCC1C@DCCCBCCBCDC=BB@AAAA2AA?D;@@@9@CD@AAABDCCA@<A?CC>???>BBBABBBBCCDBBBBCC?CCCC?AABBBBBB@C?C??>?CCCCCAA?AAAAAA?BB>@@B:<<>>=6==>:?>?@@/@C<@787AAA@@9=:=??@:>:=ACBB?BBA@@BB?A?CBB<BBB?BBBBBCBBBABBCCBBBABBBCB@@@A;@@>?A=B:>9?>===9<<
@ATNG8:03015:02581
GATGGTTGTGTGTCTCTGAGAGTAGTACTCATTCGTTTCGGAAGAGACAGGTACGTTAATAGTTAATAGCGTACTTCTTTTTCTTGCTTTCGTGGTATCCTTGCTAGTTACACTAGCCATCCTTACTGCGCTTCGATTGTGTGCGTACTGCTGCAATATTGTTAACGTGAGTCTTGTAAAACCTTCTTTTTACGTTTACTCTCGTGTTAAAAATCTGAATTCTTCTAGAGTTCCTTGATCCTGGCTCTCGTAGACAGATACTACCATCGTTCCTTCTGAGTCT
+
A<BC@E?B@CCEDCCCBBBCCCCBBBBBABBC<BBCD=AB>B@CCCCCCC?BBBCC?C=BADC@D?CBBCBBBCC?BADDD1BB>BACD>ECAA>BCCB@C?BBACBC?CDDCCBCC@CCC=B?CFCBAAAD?CCCC>A@CABBAACCCCBBBBA>BDC?CA>B>BBCDCCCCC@BCCCB8@;=9??>??0?@BBF<@BDDFICBBA=ABBB1CBBBC@C@CC@CD99;@?=?=?=@@AB?AA>ABBBBAAABBCCACCCBAAB?BBBBB@C>B<@@B===@@
@ATNG8:03025:02573
GATGGTAGCGCATATCAGCGCAGCCCAGAAGATCATGAACTCTAGAAGAATTCAGATTTTTAACACGAGAGTAAACGTAAAAAGAAGGTTTTACAAGACTCACGTTAACAATATTGCAGCAGTACGCACACAATCGAAGCGCAGTAAGGATGGCTAGTGTAACTAGCAAGAATACCACGAAAGCAAGAAAAAGAAGTACGCTATTAACTATTAACGTACCTGTCTCTTCCGAAACGAATGAGTACCTCTCAGACGCTCGTCCTACATCGTTCCTTCTGAGTCT
+
==BA>A55956CCCCBCCDDDBBBC>CCC@BCDDC@@@@CCBBBBB@BB?B?CCCAADDD3B@BCCDDCCCCCJ?BBBBKKK5AA@G@CBB<BCC@CAA@CCB;:9;?BA@DDG?BBAAABBBCBCCCCCCC@C@@@@CBABAB@B?C?BBB?BBBCBBBB@CCCCBB>BB@CBB?@@;=<7?>>;99999(:B?B@??CCA@@<@<=<=B=B<==BCCACCBBAAA7;;;AD<AAA>ABABECB?BBBCBBBBBBBBBAA<<:::@@@C?B@E?AADBB???
@ATNG8:03031:02582
GATGGTAGTATCTGCACACTCTTTCCAGAAGATCAGGAACTCTAGAAGAATTCAGATTTTTAACACGAGAGTAAACGTAAAAGAAGGTTTTACAAGACTCACGTTAACAATATTGCAGCAGTACGCACACAATCGAAGCGCAGTAAGGATGGCTAGTGTAACTAGCAAGAATACCACGAAAGCAAGAAAAAGAAGTACGCTATTAACTATTAACCGTACCTGTCTCTTCCGAAACGAATGAGTACTACTCTCAGAGACACACTACCATCGTTCCTTCTGAGTCT
+
===>:>>===?>>;<AA<<<<@=4?7;>>:=<??>?;@;??>@?@A;;;4>,7737;777'7.3344====866'....//'..(.49;;-3330676222222.5.5515554222255////.5395//)...70562/.7..*.4;7:.522..7//(/7....3783622+22222'26639>:?:*556>:555:::?5A5A99948)/(/7755:==>>99186=8:.6//(/5///5775;555AAAA@>>///:///49=://*/)7-596688:5
@ATNG8:03050:02594
GATGGTAGAGTATCATGTGTATCTCCAGAAGATCAGGAACTCTAGAAGAATTCAGATTTTTAACACGAGAGTAAACGTAAAAAGTAGGTTTACAAGACTCACGTTAACATATTGCAGCAGTACGCACACAATCGAAGCGCAGTAAGGATGCTAGTGTAACTAGCAAGAATACCACGAAAGCAAGAAAAAGAAGTACGCTATTAACTATTAACGTACCTGTCTCTTCCGAAACGAATGAGTACATAGATATACGTATAGCTACCATCGTTCCTTCTGAGTCT
+
4444.5;===6696659;;@BB@@B@@@@?BB@?@B5;599===>?>A=8=:==>;:::9$9<@@@CB@@;9;;4:@BBCCC199>@4;;044:3:;>==CCAG?@<000=>56788?===CCCCCCBBCABBAB?AABA::9>;B=B;:9AACCBBC?BBBABB?CF>B??9=;000+000)/5777)55.5566822296<69///37378000*///79:=:>?<@@2<94.3337<?>???:888:::373;96522222222;595:733333;88
@ATNG8:03025:02658
GATGGTAGGCGTGTGAGAGTCTGCCCAGAAGATCAGGAACTCTAGAAGAATTCAGATTTTTAACACGAGAGTAAACGTAAAAAGAAGGTTTTACAAGACTCACGTTAACAATATTGCAGCAGTACGCACACAATCGAAGCGCAGTAAGGATGGCTAGTGTAACTAGCAAGAATACCACGAAAGCAAGAAAAAGAAGTACGCTATTAACTATTAACGTACCTGTCTCTTCCGAAACGAATGAGTACGATGAGATCTCGTGTGCTACCATCGTTCCTTCTGAGTCT
+
CCCC?BBD?CAAACCBBCCBBCABB>BCGACCCCBB>B<?@@BCBB?CF?C?BA?88888)98=AAABABBBBD>HG??>>=.>A9?;?BB:BAC<><;;?????<?=?D=@>>7::???@@?BAAAAAAAA:@==>:>=??>?==9><AAA:?A>>>???;?===BA;>>9>AA;@>>?@9?>==99999+9?;@@@AAAB==:>=A>>?7:7;BAAA:@A?>==>=@<@AA:ACC?><>>?AAA>>>?A>>@?@>@>==;>BB;A<<<@<@<A<AA@??@=>
@ATNG8:03042:02647
GATGGTAGTAGTACACTAGTCATACCTGAAGATCAGGAACTCTAGAAGAATTCAGATTTTTAACACGAGAGTAAACGTAAAAAGAAGGTTTTACAAGACTCACGTTAACAATATTGCAGCAGTACGCACACAATCGAAGCGCAGTAAGGATGGCTAGTGTAACTAGCAAGAATACCACGAAAGCAAGAAAAAGAAGTACGCTATTAACTATTAACGTACCTGTCTCTTCCGAAACGAATGAGTACACACTCTCATATGACACTACCATCGTTCCTTCTGAGTCT
+
45<<;?=BBCCEC>>>>;666>>==:@@;;;@BB;;6;49:>@@>A<=><?388?<<<=>.;;@A?>=<<?AAA:@>@???@1>@;>2999&5@@;9:9@@@?996:<>@<A@?=?A@BCEHFFBBBBC@<E;>>A<7;?===<==394:?@;@CC?A<;@>?AAA??<?@<@@@<???>>8==94788:9.:>=C88:@>=<A:>:<;;9.515<@=@=@@?@?CD=?=?CD>CBB<??>CCBBBAAABBB9::<=BBBCCAAA?CDBBB=?<<;?>>?==::
@ATNG8:03050:02644
GATGGTAGGTGCACATGAGTGTATCCAGAAGATCAGGAACTCTAGAAGAATTCAGATTTTTAACACGAGAGTAAACGTAAAAAGAAGGTTTTACAAGACTCACGTTAATCAATATTGCAGCAGTACGCACACAATCGAAGCGCAGTAAGGATGGCTAGTGTAACTTAGCAAGAATACCACGAAAGCAAGAAAAAAGAAGTTACGCTATTAACTATTAACGTACCTGTCTCTTCCGAACGAATGAGTCGATGAGAGAGCTCTCTCTACCATCGTTCCTTTCTGAGTCT
+
66<=:=?G@AA;=A<B<9;@@CBAB=@?@;945;;;7>7:566;;;8>C<?@CCCBBBCC5B?BC<;;AAB;;;.:455555$54.49???2<<<9<<;:9;=8453/33;4333,333344:<5555595558<=>>255533345494://)//777888633-333/(/60---(--6::29/3.388888$33...(..338895:2622227155;==8<@6665@;@499:>@?:?==888>>?>==>>737CBBBBBA;;50/.3507(//(6<9==A66
@ATNG8:03012:02697
GATGGTAGCTACGTACGTCACACGTACTCATTCGTTTCGGAAGAGACAGGTACGTTAATAGTTAATAGCGTACTTCTTTTTCTTGCTTTCGTGGTATTCTTGCTAGTTACACTAGCCATCCTTACTGCGCTTCGATTGTGTGCGTACTGCTGCAATATTGTTAACGTGAGTCTTGTAAAACCTTCTTTTTACGTTTACTCTCGTGTTAAAAATCTGAATTCTTCTAGAGTTCCTGATCTTCTGGTCTACTACACTGTACTCTACCATCGTTCCTTCTGAGTCT
+
CBCD@CBBBCCCCCEEEDCCCDCBBBBACBB?ABBC<AA>A?BAAAAAA>BBAAA>B>AAAA>A;=A??>=AAA>BBBBB1BB>BBBB<BBBB>BBB>BB<@;==BD<>>>AA<@@>ABB>B>BBB>>888<AAAA;A;;;>>?A===?????>:@@A;==9=8<<A@@@A>>8>>==>5><A9::;;;+;>AAB:B=>=AA@?=<8<<<=.<BBAB?B@CB?BBBBBBC?B>BABBBB=@@@=@BBBABBAA;;;;;;@@AAA;:::;C;A;=;=>>>=;;;
@ATNG8:03018:02682
GTTTATCTGTCTACGAGAGCCAGAAGATCAGGAACTCTAGAAGAATTCAGATTTTTAACACGAGAGTAAACGTAAAAAGAAGGTTTTACAAGACTCACGTTAACAATATTGCAGCAGTACGCACACAATCGAAGCGCAGTAAGGATGGCTAGTGTAACTAGCAAGAATACCACGAAAAGCAAGAAAAAGAAGTACGCTATTAACTATTAACGTACCTGTCTCTTCCGAAACGAATGAGTACATAGATATACGTATAGCTACCATCGTTCCTTCTGAGTCT
+
A@G8A@ACBBBCCCCCCCA@:>@@<ABCC@@=?@CBBBEAA=AB7959AAAAABB3A?BBBBBCCABBC=@;:7777)7<7<7<<<,//8489@D?AA??;?<AA=668<A;:;@@888B@A=>>@@:==??;?===>>@@<@<@AA;AAAAA@<;7<?>667:>A=BAA<==6667)8<<:>?@@@/?@=?888AA???<B<AA==0708=9:<9=///;661;8===5=@A=???BB==>=@@AAAACAAA@@@A<=<A=>>>>>:>;A<@@>>>@A@
@ATNG8:03029:02670
GATGGTAGATACTCGCTGATACACCCAGAAGATCAGGAACTCTAGAAGAATTCAGATTTTTAACACGAGAGTAAACGTAAAAAGAAGGTTTTACAAGACTCACGTTAACAATATTGCAGCAGTACGCACACAATCGAAGCGCAGTAAGGATGGCTAGTGTAACTAGCAAGAATACCACGAAAGCAAGAAAAAGAAGTACGCTATTAACTACTAACGTACCTGTCTCTTCCGAATCGAATGAGTACTGTATCTATGTGTGCGCTACCATCGTTCCTTCTGAGTCT
+
BACD?BBCBBBCCCCAABDCAA@@@;@@C@DDCC@@=@>AAC???B@DD@D?DBBBBBBB3B?BB@BBACA@@?698;;;;;*;B=A5;;;&5;<7>B=BDDCDC@C@CD?AAA@CCCACCCCBBBCFCBBC?BB@@=@BAACBBB=A@B;;:;CCDCBBC@BCEEEB?BB=AAB9::DDD>??@>AAAAB/BB=@>>>????@<A7;;AA=<9<?BAA>A;;;B@@=A?BB@BDCC?BAACCBBBB?>?B@@@AAA>>>??@@@=@@@@@:=:=;?>=>>>>>
@ATNG8:03031:02699
GATGGTAGTAGTACACTAGTCATACCAGAAGATCAGGAACTCTAGAAGAATTCAGATTTTTAACACGAGAGTAAACGTAAAAAGAAGGTTTTACAAGACTCACGTTAACAATATTGCAGCAGTACGCACACAATCGAAGCGCAGTAAGGATGGCTAGTGTAACTAGCAAGAATACCACGAAAGCAAGAAAAAGAAGTACGCTATTAACTATTAACGTACCTGTCTCTTCCGAAACGAATGAGTACGTGTGACGTACGTGAGCTACCATCGTTCCTTCTGAGTCT
+
;A=@;;;<<=@BABC>==>>CA@@A<A;;9;CBB;;:<?CBEBBCB@BB?B?AA?<<>>>.??CCCBBBBACDD>AA@AA@@0@B?C?BBB<DFCAGCCBCBCBD@C@AC@CBB?BBBBCCCCCCBBBCCCC@CABB?BBACCA??8@>A@A>ABBBBBCC@BBCBBB?BC@CBB=AA@@@;@<=988888+9@:?=>>>?AAA3838??><?<?BCCC@BBA@@>>295:AA=ADC@AAABCCCBBBBB@@?AAAABC99:CAA>@CCCD?C?C?@@???@=>
@ATNG8:03033:02676
GATATATGCACGCTCTACCAGAAGATCAGGAACTCTAGAAGAATTCTAGATTTTTAACACGAGAGTAAACGTAAAAAGAAGGTTTTACAAGACTCACGTTAACAATATTGCAGCAGTACGCACACAATCGAAGCGCAGTAAGGATGGACTAGTTGTAACTAGCAAGAATACCACAGAAAGCAAGAAAAAGAAGTACGCTATTAACTATTAACGTACCTGTCTCTTCCGAAACGAATGAGTACTGTATCTATGTGTGCGCTACCATCGTTCCTTCTGAGTCT
+
6886@@;99:<<<666<<4544.4445:;:>7<<?@>>>=;=292445=>>ACD1B9<;5555;333;2:466@@@+<<7;6;;;0;:<<>;:555;<<5>:==9>>?;@A>=ACCBBBBAAAA;;8;BAA=AA@@B@AA>@;@8<+.-88--(-;83/738<=>BB>==<*/0//==299;0::@?@/<<:>?>>==A55157999;6<6<<AAA?A@;99BB<A=AAB=ABB?AAABBBCBB900@000C===?:66=//*/88:<9=3:5;:<<=888
@ATNG8:03037:02660
GATGGTAGTCTCAGATAGTCTATAGTACTCATTCGTTTCGGAAGAGACAGGTACGTTAATAGTTAATAGCGTACTTCTTTTTCTTGCTTTCGTGGTATTCTTGCTAGTTACACTAGCCATCCTTACTGCGCTTCGATTGTGTGCGTACTGCTGCAATATTGTTAACGTGAGTCTTGTAAAACCTTCTTTTTACGTTTACTCTCGTGTTAAAAATCTGAATTCTTCTAGAGTTCCTGATCTTCTGGACGACGCGCACTGACACTACCATCGTTCCTTCTGAGTCT
+
AAFE@CBBBBBCCCCBCBBBBCDCDCCBBB9979CBC?CC@C@GCCCCCC=BABBB?B@BCBB?B@BBCBBBBCB?@????1?A>BBBD<ABCC@CDD@DD9:9CECC@ECCCCCCC@CCC?B?CCBEC@BDADB??<A@@@BBCCBBBBB@@@B?BBB@BB?B@DDCBBEBBB=A;:;:.:;@;AA@A@0@BCCC>CBCBCCCAA@@CCCD5CBBBC@C@CC?BCCBBA@>A@CCBBBB<@@B?CCDDCCCBCCBBBFDCCCBB?BBBBD@D?C<@@CCCBAA
@ATNG8:03037:02687
GATGGTAGCGCGACGAGCGTAGACCCAGAAGATCAGGAACTCTAGAAGAATTCAGATTTTTAACACGAGAGTAAACGTAAAAAGAAGGTTTTACAAGACTCACGTTAACAATATTGCAGCAGTACGCACACAATCGAAGCGCAGTAAGGATGGCTAGTGTAACTAGCAAGAATACCACTAAAGCAAGAAAAAGAAGTACGCTATTAACTATTAACGTACCTGTCTCTTCCGAAACGAATGAGTACGATGAGATCTCGTGTGCTACATCGTTCCTTCTGAGTCT
+
==;;9;@>>@CBBCICAAA@@BABB=BAA<@;;;@B=A=?@A>>=?;87136;A===BCC+C<@@@@@@??987)85;5555$5<.5.5::+955.5;99:=:55059@A=BBB>ABBCDGCCCBBBDCA@@@BBCC@B@A@CCBB>A=@;;5;BBAAAAB?BAABBB?BB?BAA?@987?8?@949;;;:*//(////:88:=6;6888;6;588===9<=>?@;;6;4377*777/7<889788>>>855255555565556668989783;49<=?==>@
@ATNG8:03047:02665
GATGGTAGTGTCATATGAGAGTGTGTACTCATTCGTTTCGGAAGAGACAGGTACGTTAATAGTTAATAGCGTACTTCTTTTTCTTGCTTTCGTGGTATTCTTGCTAGTTACACTAGCCATCCTTACTGCGCTTCGATTGTGTGCGTACTGCTGCAATATTGTTAACGTGAGTCTTGTAAAACCTTCTTTTTACGTTTACTCTCGTGTTAAAAATCTGAATTCTTCTAGAGTTCCTGATCTTCTGGTCTACTACACTGTACTCTACCATCGTTCCTTCTGAGTCT
+
BBCC@ECCBBCCDFDCCCBBBCCBBBCCC@:::;BBD>CC?B@BDDDDBB?BCBBB?B?BCCC@C@DCBCBBAA@<AAABA3CC@BBCC>CBBB?BCC?CC?BBCCCC?CCCCCBBCAEGF?@?@CCCBBBGACCBC@CBBACCCCCDCCCBBBB?BAA?AD@D?AACCABBBD=?;;;;.;5;5;BBBB2AAAAB=BCECBBBCCCBDEDD5CB@AA<A=AB>BCCCCCC?C?BBCBBB@C@@>@CCCCCEECC@BBBBCCAA@?BAAAA<@<@?BACCA999
@ATNG8:03050:02696
GATGGTAGCGCGACGAGCGTAGACCCAGAAGATCAGGAACTCTAGAAGAATTCAGATTTTAACACGAGAGTAAACGTAAAAGAAGGTTTTACAAGACTCACGTTAACAATATTGCAGCAGTACGCACACAATCGAAGCGCAGTAAGGATGGCTAGTGTAACTAGCAAGAATACCACGAAAGCAAGAAAAAGAAGTACGCTATTAACTATTAACGTACCTGTCTCTTCCGAAACGAATGAGTACGATGAGAGAGCTCTCTCTAATCGTTCCTTCTGAGTCT
+
;=>@?@@CFCCBBAGCCCCCDC;;;)9AA<BCCC@@>@=??AAABB?BC?C=?>?9988+98@=?AA@AB=>?8=@::;;.9B=B2:::4:BB?CBBBDCCBCAE?BB8:9@=@@BBCCCCCCCCCBBBC@CABB?BAA@??>@<A?C::8;BBBBDBB>AABBBB?BB?BBB=@A9::,799655667(59179::><<<>:>;@@@@<@<@ABAA?ABBBBBC?C?BBC>CCC=@ACCCCCCD>>>???@A@A@@@@A??;?AAA;?7;7;A>>>A@@
@ATNG8:03052:02703
GATGGTAGGCACTGCGCACACATCCCAGAAGATCAGGAACTCTAGAAGAATTCAGATTTTTTAACACGAGAGTAAACGTAAAAAGAAGGTTTTACAAGACTCACGTTAACAATATTGCAGCAGTACGCACACAATCGAAGCGCAGTAAGGATGGCTAGTGTAACTAGCAAGAATACCACGAAAGCAAGAAAAAGAAGTACGCTATTAACTATTAACGTACCTGTCTCTTCCGGAACGAATGAGTACTATAGACTATCTGAGACTACCATCGTTCCTTCTGAGTCT
+
B=@B?=<<8<555;999;<>=9555)5;;8<<<<;;6;799::::?:>:7;7<@>778777#328;=:?BBA>=?8?BAABBB1BC?C=BBB7B@@=9;9B@>::=;A<@@?CDC@@?@BCCCCCCBBBCCAA?ABBB@BBBBBBBB?B?BAA>ADBBABCC?CCCAAA@BB?AAB?BCBDD<A;:4::::;+:>8=888?====:=:>>@A<@<@@BBB@CBBAA??<?=??A?B>?<>BBBBBBCCBBAA=>=>AABBBBCCCC?C@AAC?B?A?BBCBB>>>
@ATNG8:03055:02679
GATGTAGCAGACGTGACAGAGCGCCAGAAGATCAGGAACTCTAGAAGAATTCAGATTTTTAACACGAGAGTAAACGTAAAAAGAAGGTTTTACAAGACTCACGTTAACAATATTGCAGCAGTACGCACACAATCGAAGCGCAGTAAGGATGGCTAGTGTAACTAGCAAGAATACCACGAAAGCAAGAAAAAGAAGTACGCTATTAACTATTAACGTACCTGTCTCTTCCGAAACGAATGAGTACAGAGAGTACGATATGTCTACCATCGTCCTTCTGAGTCT
+
77-.-8999;=>>??>?>@CBCCB?B@@<@@@@@?>B=AAAAAA@9<><A<??<87777$36;<=BBBB=B>>9;8?;===);949.559&5555<<=<<<<<=8<<@@:>=928899@>?A@C=BBBBBB?BBBB@C??@@@AA@C@DA@>@AAA>@::6:A@????BB>AA?;>>@AA8>?9;@ABBB/BB588:;>>=>><>=C;;;;?8==B@<6<000==>:?=???8?@>;@AAAABBAA>>989?978B@<>?<<994553....3.3;697888
@ATNG8:03009:02747
GATGGTAGCTCTGCTCTGACTCTCGTACTCATTCGTTTCGGAAGAGACAGGTACGTTAATAGTTAATAGCGTACTTCTTTTTTCTTGCTTTCGTGGTATTCTTGCTAGTTACACTAGCCATCCTTACTGCGCTTCGATTGTGTGCGTACTGCTGCAATATTGTTAACGTGAGTCTTGTAAAACCTTCTTTTTACGTTTACTCTCGTGTTAAAAATCTGAATTCTTCTAGAGTTCCTGATCTTCGGCGCGTATGTATGTCGCCTACCATCGTTCCTTCTGAGTCT
+
BBAB?CCCCB=CCCCCCBBBBCBBEBBBCDBB?ACCE@BB@B?@?ABBCE?AA@00*08<<8<:CABBBCB@@=?99:;;<;%;@5::>B0:995.559.9=9=@?@@@:?CCC@A@B>BDB@B@BDBB@AAC@CECC@CBB@A@BBBCBBCBABC@CA@>AC@D?AABCDDDCGACCCCB9A=A><<;;;*;CCCD>AAFCDBBC@C@CDED5B<;;A>A?BA>@AABBBB6;5:9?;;:=9949AA>AACBBBBCDCCD@BBB@@@@?C@C@CADCCDDC;;
@ATNG8:03009:02749
GATGGTAGTGCGTGAGAGAGAGACCCAGAAGATCAGGAACTCTAGAAGAATTCAGATTTTTAACACGAGAGTAAACGTAAAAAGAAGGTTTTACAAGACTCACGTTTAACAATATTGCAGCAGTACGCACACAATCGAAGCGCAGTAAGGATGGCTAGTGTAACTAGCAAGAATACCACGAAAAGCAAGAAAAAGAAGTACGCTATTAACTATTAACGTACCTGTCTCTTCCGAAACGAATGAGTACTATAGACTATCTGAGACTACCATCGTTCCTTCTGAGTCT
+
44:=5;;DEBBBC?BBACDCCC9:;29AA=BABA@@<@:>AA@@?>8;=5=8>?>CCDC=+=7<=888==888=585;:<<<(:;49.555&5;;5;;99554444)46:<6<44.4883455999999555<8999C=A@??DCAA=B>A@@<@@;;;AAB@BAABCC@9:59A?;@@9999+999288888(5:6;=>>AA@AA<><>>BA<?;==A;;5;A@A@AA;?;?@>9===398??@@BBBA@@=8769?A@BBBA@@B<===7838=?<@>>>;;;=
@ATNG8:03011:02756
GATGGTAGGTGCACATGAGTGTATCCAGAAGATCAGGAACTCTAGAAGAATTCAGATTTTTAACACGAGAGTAAACGTAAAAAGAAGGTTTTACAAGACTCACGTTAACAATATTGCAGCAGTACGCACACAATCGAAGCGCAGTAAGGATGGCTAGTGTAACTAGCAAGAATACCACGAAAGCAAGAAAAAGAAGTACGCTATTAACTATTAACGTACCTGTCTCTTTCCGAAACGAATGAGTACTGCGTCTCACTCTCGCCTACCATCGTTCCTTCTGAGTCT
+
BBBC?A@L@CAAACCCBBBB@@@BC@CCD@CCAA@?<@=AABBBBB?AA<@=@BBDDDDD5C@BAAABCCC@@@;@A;;;;;*;@<@5;<;-;@?9@@@@AAAA@=@>A@=ABC>BABBBBBBBCCDCCCCC@CCBA?BBA??C??:@>D::7;@BBBCCC@BBBAA@???;?A@;@@9::,7<;<76666(5=6=667??@@@=A8<<88188=>DCCACCB@@@@@;@?AAC>AAA?BBBCCCBBCBCFBAACCCBBA@@>@BB@DA@AB@C?C@@@ABCABB
@ATNG8:03015:02753
GAGGTAGCAGACGTGACAGAGCGCCAGAAGATCAGGAACTCTAGAAGAATTCAGATTTTTAACACGAGAGTAAACGTAAAAAGAAGGTTTTACAAGACTCACGTTAACAATATTGCAGCAGTACGCACACAATCGAAGCGCAGTAAGGATGGCTAGTGTAACTAGCAAGAATACCACGAAAGCAAGAAAAAGAAGTACGCTATTAACTATTAACGTACCTGTCTCTTCCGAAACGAATGAGTACGTGTGCGACGTGTCTCCTACCATCGATCTTGGTAAGTCT
+
BBB?BBCBBBCCBCCCHCCCCBAA?BBBABA@BBB?A?BBBAAAB>BB>A;AABBBBAA3C@CCBBBBBBBBK>?>@@@@@0@A>B=AAA9AAFACBBBCCCCC>A>@CADBB<??BBCCDCCCCCC@?@B?B@AA?A??ABBBB@B?B@@>@ADECCDC?BBBAAA?BB?AA@=@@>>>8?;:7<====.=?<B887@A@AA<A=AA@A<@:>>BCB?BBBBBBC>A>@AB<@@@>999BAAD>??B???>?>==ABBC:AAA=>>>@@@>><BACC?CBBB
@ATNG8:03016:02755
GATGGTAGCACGACAACGACGATGTGTACTCATTCGTTTCGGAAGAGACAGGTACGTAATAGTTAATAGCGTACTTCTTTTTCTTGCTTTCGTGGTATTCTTGCTAGTTACACTAGCCGATCCTTACTGCGCTTCGATTGTGTGCTGTACTGCTGAATATTGTTAACTTGAGTCTTGTAAACCTTCTTTTACGTTACTCTCGTGTTAAAAATCTGAATTCTTCTAGAGTTCCTGATCTTCTGGAGATACACATGATACTCTACCATCGTTCCTTCTGAAGCTCT
+
:;:A55494//77//)/779//5555<556;;<7=56979@?C?????==:*0/////6::::8;8:=A@:::98433333$3938322'2:894:8828;.338833.3:6566;=*..36264966...334677=0553.....698575556/3363./(/67839:5955.5555)549.5555&44994;<==<<99//)-777'8-//;+/+5;7;;433;;.313;;>;<8<5/(////..77...88-//79/4.583337<482////(/655-
@ATNG8:03021:02730
GATGGTAGGCGTGTGAGAGTCTGCCCAGAAGATCAGGAACTCTAGAAGAATTCAGATTTTTAACACGAGAGTAAACGTAAAAAGAAGGTTTTACAAGACTCACGTTAACAATATTGCAGCAGTACGCACACAATCGAAGCGCAGTAAGGATGGCTAGTGTAACTAGCAAGAATACCACGAAAAGCAAGAAAAAGAAGTACGCTATTAACTATTAACGTACCTGTCTCTTCCGAAACGAATGAGTACGATGAGATCTCGTGTGCTACCATCGTTCCTTCTGAGTCT
+
BABC?CCD@DCCBADCCGC@AA;;:09BC>BBBBAB>B@CCCBBAA?AC?B@BBB??>??.?<?CCAAACCCCC>BBBB???1<<7>?A@B9?>?;8888A>>=>1816:4:AE=BAAAAAAAAA?AAAA<<:<@>>9=A?>>=>>9>:==>:>>>>AB:86:@>@>?<>?:?@A6<:5556)89:4;?C@C/;;6;>>>>>>AA<?<?=<==A=@@9<<;A><<<>>9>;<88.8//)/88;6;;A@@@A===@@AA@>8::AAA;A:;:?<A=B=@@>>>??@
@ATNG8:03022:02725
GATGGTAGCGCATATCAGCGCAGCCCAGAAGATCAGGAACTCTAGAAGAATTCAGATTTTTAACACGAGAGTAAACGTAAAAAGAAGGTTTACAAGACTCACGTTTAACAATATTGCAGCAGTACGCACACAATCGAAGCGCAGTAAGGATGGCTAGTGTAACTAGCAAGAATACCACGAAAAGCAAGAAAAAGAAGTACGCTATTAACTATTAACGTACCTGTCTCTTCCGAAACGAATGAGTTCGATGAGATCTCGTGTGCTACCATCGTTCCTTCTGAGTCT
+
:444.54<;;>AAAA@?BCCBCCCC9;;A>;99949.93988555A8@@9B?A@BCCCBC5@?ACDFGCA@@CC;;:;5<<<+<<7<.55)5:<7:<<4449444(45:95;44039;8556;?>CECACBC@CCCC;;;FCDC@A>B?BBB?C;;9@99:59??;78-3;69::6;<7777(777,7>?>A1BD>@@@985:::4<6<<99198:9@>@<@=>>:::393444(444.3378;688==<///:>/78988788?>19;:9@?B?C?:9:@??88
@ATNG8:03024:02716
GATGGTAGTACATGATAGACGACACCAGAAGATCAGGAACTCTAGAAGAATTCAGATTTTTAACACGAGAGTAAACGTAAAAAGAGGTTTTACAAGACTCACGTTTAACAATATTGCAGCAGTACGCACACAATCGAAGCGCAGTAAGGATGGCTAGTGTAACTAGCAAGAATACCACGAAAGCAAGAAAAAGAAGTACGCTATTAACTATTAACGTACCTGTCTCTTCCGAAACGAATGAGTACGAGAGTCAGAGCAGAGCTACCATCGTTCCTTCTGAGTCT
+
>:@B?A@A;A=C>@BBBBBBBABA?9>@B;@@CBAB?B?CBA<<;;7;<7>=>?::;<<<*<8;A<BCBCB@>>5<<00000'00/)///'/;=9>==AACD;;;(47<:8=>>8;;:8@@@ACDCCBBBGFAFCCC?AABBBBBC@CAC::;;CCCCCDDABAAABB@FF@BBB?AB@@@:@>>;00000(0=:000??B@@@<@;@ACE;?<>@DBB=ACB;;:B?B<BBC<BBC?BBBBABA@@@AA@@BBAAACC???BBB?B@@@?:=081888>?;;;
@ATNG8:03024:02722
GATGGTAGCTATACGTATATCTATGTACTCATTCGTTTCGGAAGAGACAGGTACGTTAATAGTTAATAGCGTACTTCTTTTTCTTGCTTTCGTGGTATTCTTGCTAGTTACACTAGCCATCCTTACTGCGCTTGATTGTGTGCGTACTGCTGCAATATTGTTAACGTGAGTCTTGTAAAACCTTCTTTTTACGTTTACTCTCGTGTTAAAATCTGAATTCTTCTAGAGTTCCTGATCTTCTGGACAGAGTGTGCAGATACTACCATCGTTCCTTCTGAGTCT
+
@?@B:BDC;96CCAABCBBBBC@@@CAABCAA=BBBB=BC@C@BCCCCCD?BCBBB?B>BCCC?B?BBB=??CCC:>>AAA2@@??7993;BBB>BCC?@A<==>DCC??????AAA9>>C6868AAA<<<A5;;=:>>>;;;>>>????>>>=;?@>=AA<A8==A>@@D??:=<<;<1<:=9?9898+9:333(------6657-555'28889595993796;<>?;?;??=989166=9=@@A>==::::;????@:::///===9@7?;>===;;;>
@ATNG8:03027:02717
GATGGTAGACACGTGTGCTCTCTCGTACTCATTCGTTTCGGAAGAGACAGGTACGTTAATAGTTAATAGCGTACTTCTTTTTCTTGCTTTCGTGGTATTCTTGCTAGTTACACTAGCCATCCTTACTGCGCTTCGATTGTGTGCGTACTGCTGCAATATTGTTAACGTGAGTCTTGTAAAACCTTCTTTTTACGTTTACTCTCGTGTTAAAAATCTTAATTCTTCTAGAGTTCCTGATCTTCTGGCTCTCGTAGACAGATACTACCATCGTTCCTTCTGAGTCT
+
BBCC?CBCCCCBBBBAAAADBBBBBCBCCCCC@BB@C>CC?C?CBBBCCB<??BBB?B?BBAC?B>ABBBB@@BB?BBBCC3??;?9786;B@C?D>>9?A::::=@A=BAB>>>@@=>>>:>:?DCC;<9?<AAAA:>=@>>>@AAAAAA?>>A<>>><==7=<@A@>@@A>=7;;;AA6A<@:<=??>/?A8881866///:::><A@A@.=;;6;<A<==7=///<@@7<7<>>;;;==9:9:776;=A@@???@>>>AA>>7==???<?<A=AAAA<>>>
@ATNG8:03027:02739
GATGGTAGTATATCGCGTCGCTATCCAGAAGATCAGGAACTCTAGAAGAATTCAGATTTTAACACGAGAGTAAACGTAAAAAGAAGGTTTACAAGACTCACGTTAACAATATTGCAGCAGTACGCACACAATCGAAGCGCAGTAAGGATGACTAGTGTAACTAGCAAGAATACCACGAAAGCAAGAAAAAGAAGTACGCTATTAACTATTAACGTACCTGTCTCTTCCGAAACGAATGAGTACTATAGACTATCTGAGACTACCATCGTTCCTTCTGAGTCT
+
@=AG@CCCBBCCCCCCCCCCCCCCB?BBA<BCCAAAAC@CBC@A@C@CC?C@@?=8989-9<@ABBBBBBBBB9@>?@BDA0BC>A5;<0;@<9696BCCBBB@D@BB?BBB?BBBBBCCCEBCDDCCAA?BDBB?BAA????>:?<?BCCCC@AACBB?BAAABB?BB@BAB?AA99949===@A@@@/A@=A:::AE@==:>=@@AA:>7<@BBB@BBBCBBB?B?BCC>AAC=BBABBBAAABC>>>>>ABBBBBBBB>><>BABB?B?B@BCBBB>>>
@ATNG8:03028:02730
GATGGTAGTGCGTGAGAGAGAGACCCAGAAGATCAGGAACTCTAGAAGAATTCAGATTTTTAACACGAGAGTAAACGTAAAAAGAAGGTTTTACAAGACTCACGTTAACAATATTGCAGCAGTACGCACACAATCGAAGCGCAGTAAGGATGGCTAGTGTAACTAGCAAGAATACCACGAAAGCAAGAAAAAGAAGTACGCTATTAACTATTAACGTACCTGTCTTTTCCGAAACGAATGAGTACATAGATATACGTATAGCTACCATCGTTCCTTCTGAGTCT
+
@==E@CCCDBCBCCCCCCCDCCBBB=CCC@CBBBAB?B?BBCBBAA>AA>A?BCB???@A2A?BBBBCCBBBBB<B?BBCDD5BA?A5;;;.<CCABCACFCCCD@C@AA?BCC?AABBBBBBCDCCCAAAC?CCCD=??@@CBCB>B?CBB@BCCCCAAC?BBABBA?BC?B@B=?@=><3=9:48?@AA/A@<A887@AA??<>:>A@@<?;?ABA@=@BB:99939=?AB<ABB@BBBAADDCCAAABBCBA>@>>>>>>@@:@@AAA;@;@=@@@<<<D@
@ATNG8:03033:02714
GATGGTAGGACGAGCGTCTGAGAGGTACTCATTCGTTTCGGAAGAGACAGGTACGTTAATAGTTAATAGCGTACTTCTTTTTCTTGCTTTCGTGGTATTCTTGCTAGTTACACTAGCCATCCTTACTGCGCTTCGATTGTGTGCGTACTGCTGCAATATTGTTAACGTGAGTCTTGTAAAACCTCTTTTACGTTTACTCTCGTGTTAAAATCTGAATTCTTCTAGAGTTCCTGATCTTCTGGATACACTCATGTGCACCTACCATCGTTCCTTCTGAGTCT
+
44:<:566<B=@CA666??@?ABC?ABB@@<A=995:3:<7@?999BBDD?AABCC?C?@@@A@GACBB;;;A@A<;;;;;.:B=A?A@;@;;:;A>>800+/0>:>B@AA99955=8=@C?A69:A@ABBB@CCCCAGCBBCECCCBBBA@@@C?BBC?BB@B?::;EBBBBA>A0000+0+00000)/755505=<A0/////)///&/7955.55:;8;?>B?>>:<8=<39487489:999CBB:00000////6?>>85554<7>;@@999B<:::
@ATNG8:03035:02715
GATGGTAGTACATGATAGACGACACCAGAAGATCAGGAACTCTAGAAGAATTCAGATTTTTAACACGAGAGTAAACGTAAAAAGAAGGTTTTACAAGACTCACGTTAACAATATTGCAGCAGTACGCACACAATCGAAGCGCAGTAAGGATGGCTAGTGTAACTAGCAAGAATACCACGAAAGCAAGAAAAAAGAAGTACGCTATTAACTATTAACGTACCTGTCTCTTCCGAAACGAATGAGTACCTCTCAGACGCTCGTCCTACCATCGTTCCTTCTGAGTCT
+
?<=B?BBA@>A@;66<<<<DCBBBB=>55.59:977)/)////8;?<<;:C?99445999(;7=<>00/>0//7.7//////$/96;:@AG2===;BB@@@@@@A?A>@??BAA=??CBCACBBB@AACCDC@BDDE@CBBBBAAA>A=A;;5;@@=>::?:>@>??@=AC9:8C>=;::9)/0;6::::::%8606///66555055==5505469@BB>BCDCBBD@C7;;;0;;;59=>=?;=8BBCBBB897ABBBB@<@AA:8858??C@CAA@@BBBBB
@ATNG8:03035:02717
GATGGTAGCACACGAGATCTCATCGTACTCATTCGTTTCGGAAGAGACAGGTACGTTAATAGTTAATAGCGTACTTCTTTTTCTTAGCTTTCTGTGGTATTCTTGCTAGTTACACTAGCCATCCTTACTGCGCTTCGATTGTGTGCGTACTGCTGCAATATTGTTAACGTGAGTCTTGTAAAACCTTCTTTTTACGTTTACTCTCGTGTAAAATCTGAATTCTTCTAGAGTTCCTGATCTTCTGGGCAGACTCTCACTCGCCTACCATTCGTTCCTTCTGAGTCT
+
@=BB@CC@@;96==BCCCC;:9;;;B>CD?BC>A@@@>?D<@:995?594:>>:@A?C=@?AA4=<>=9:<473:68;???.;?.33:77.22255.55616::;:;=;:5;?=;;;==:=AA:?;:;;;;;;;:==AA:==DBA????AE==:<9:+//66;=7A<???>==?;;5::;;;1;;A5;;;;:*:>:;:1:66//.67-/---'-233606255069966--)--339=::+//77.766366=99====73-366-33-3220207-7329,,-3
@ATNG8:03035:02720
GATGGTAGCGAGCGAGTGTGTATACCAGAAGATCAGGAACTCTAGAAGAATTCAGATTTTTAACACGAGAGTAAACGTAAAAAGAAGGTTTTACAAGACTCACGTTAACAATATTGCAGCAGTACGCACACAATCGAAGCGCAGTAAGGATGGCTAGTGTAACTAGCAAGAATACCACGAAAGCAAGAAAAAGAAGTACGCTATTAACTATTAACGTACCTGTCTCTTCCGAAACGAATGAGTACAGAGAGTACGATATGTCTACCATCGTTCCTTCTGAGTCT
+
ABBC@BBDB@@A@;;9DCCBBADBC@CBB@CBA@AC?B?BBCCBBB=AB@B@BB?@@FCC5B@CCCBBBCDCBC<A@:;:;:*;A=A=@@A4@BC@CBBBCBBBB>A>AB?ABB@BBBBDABABBDEBCBCC@CCBC@CCAA@BBA:@=A9:6;BBBCCCC@BBBAAB@BC?BBA;??=;;3===899999(9@>ABBBDBB@@<@<@AAA<A<==C9979BAABBB?B?AAC>BBB?AAAADCBAABBBBAAABAAAABCBB@@<;>@A@<@<@<>>>>A==>
@ATNG8:03036:02723
GATGGTAGCGCACACATAGATACAGTACTCATTCGTTTCGGAAGAGACAGGTACGTTAATAGTTAATAGCGTACTTCTTTTTCTTGCTTTCGTGGTATTCTTGCTAGTTACACTAGCCATCCTTACTGCGCTTCGATTGTGTGCGTACTGCTGCAATATTGTTAACGTGAGTCTTGTAAAACCTTCTTTTTACGTTTACTCTCGTGTTAAAAATCTGAATTCTTCTAGGTTCCTGATCTTCTGGTAGAGCGTGCATATATCTACCATCGTTCCTTCTGAGTCT
+
@BBB=@@@@BBBCCCCCCDCCCCAABBCBBA@<AA@A;BB>B>BCDEDCB=BCCCC?C?BBBB@C@BBBBB?A@C@CDCCC1AC>ABCC=BBBC>AAB?BD=;:;DJKAJCCCCCCD?BBC@D?CCCCABBC@CBBC>AAAABBBBCCCCCBCAC@CBC@BB?C@BBBBBCCCC?B@@@@3@;><;;:;:*;B@@A=BBBCCCCCBB?BCBC2BBBFGAG@CCBBBBC?B=A;?@@BAB=@@B@CBCBCBAAACCCBBBAAC??<????A=A>A?BABBA>>>
@ATNG8:03037:02733
GATGGTAGGTGCACATGAGTGTATCCAGAAGATCAGGAACTCTAGAAGAATTCAGATTTTTAACACGAGAGTAAACGTAAAAAGAAGGTTTACAAGACTCACGTTAACAATATTGCAGCAGTACGCACACAATCGAAGCGCAGTAAGGATGGCTAGTGTAACTAGCAATAATACCACGAAAAGCAAGAAAAAGAAGTACGCTATTAACTATTAACGTACCTGTCTCTTCCGAAACGAATGAGTACCTCTCAGACGCTCGTCCTACCATCGTTCCTTCTGAGTCT
+
//7;:==D@BBBCDGBAABBB996B7??E898CCBB?B@AABBBCDACB@C@CAA;;;;;':>AA<;<::BBDD=C=;;;;;(9;6?.99.4:;3:;<<==<=B@B???<?A@:@@ABBCDGGEFAB@CCB9;;CB?BA??BB::9;@BBC?BBBBCB;;7000>;<6><6<=8(//////&/6<9>;;=>*;C55555AA555<?:>=::7::=@CCD@CCCCBBBADACCC>CCC?CCBCBBB????@?9:9BB@@@=;399;49::8;4;9>4;8>>888?
@ATNG8:03037:02734
GATGGTAGATATATGCACGCTCTACCAGAAGATCAGGAACTCTAGAAGAATTCAGATTTTTAACACGAGAGTAAACGTAAAAAGAAGGTTTTACAAGACTCACGTTAACAATATTGCAGCAGTACGCACACAATCGAAGCGCAGTAAGGATGGCTAGTGTAACTAGCAAGAATACCACGAAAGCAAGAAAAAGAAGTACGCTATTAACTATTAACGTACCTGTCTCTTCCGAAACGAATGAGTACACATCGTCGTGTCGTGCTACCATCGTTCCTTCTGAGTCT
+
CDDC@CAABBBDDCCCCCCCCCCCC?CCC?BBB?>@=??BCBAAAB?BD?C@AA???AAB+B@BBBDCB@B=<<5<8<9ABB3BA=A5;;;*:AA?AAABDDDBB?B?BC@CCC?ABAABBBBCCEBBBCCC?CBCC@BAA?AA@A>A?CAA?ACBBBCCA?AAABBB>@@=BCD?BB???8=>=;>===<.:@;@;::AAB@@;>;>@DD8;79A@>?<@@@@@CB@D?CAA=AAA=ABBBBBBBBBBBBABAABBCCAAACBB@BBBBC?B?A?BBBBBB>>
@ATNG8:03048:02758
GATGGTAGCGCATATCAGCGCAGCCCAGAAGATCAGGAACTCTAGAAGAATTCAGATTTTTAACACGAGAGTAAACGTAAAAAGAAGGTTTTACAAGACTCACGTTAACAATATTGCAGCAGTACGCACACAATCGAAGCGCAGTAAGGATGGCTAGTGTAACTAGCAAGAATACCACGAAAGCAAGAAAAAGAAGTACGCTATTAACTTTTAACGTACCTGTCTCTTCCGAAACGAATGATACGTGTGCGACGTGTCTCCTACCATCGTTCCTTCTGAGTCT
+
BBBB?BBBBCCCEFDCBBCAABCCJ?CAB?A@@BBB5;695<<??A<9837837499:::*:;ABCCCCC:;;D?C@AAIII3EHAC7<<<6;CE@BB@@@BB@@=@@CB@CBB?BBBBCABABBABBCCBB@CCCC?BBBCBBAA;?:@>@<@CBBBCCC@BBBBBB>BD>B@B>BB@@@:@==9::999(9929???D???A9=8;;;;/;;AC>=>=CD>=<<>=A>===7=>?;@><==@>=>>>>?B???@@@>>:<<@<@@A>>:><A<<<=AA>>>
@ATNG8:03050:02735
GATGGTAGCGCACACATAGTTACAGTACTCATTCGTTTCGGAAGAGACAGGTACGTTAATAGTTAATAGCGTACTTCTTTTTCTTGCTTTCGTGGTATTCTTGCTAGTTACACTAGCCATCCTTACTGCGCTTCGATTGTGTGCGTACTGCTGCAATATTGTTAACGTGAGTCTTGTAAAACCTTCTTTTACGTTTACTCTCGTGTTAAAAATCTGAATTCTTCTAGAGTTCCTGATCTTCTGGGATGTGTGCGCAGTGCCTACCATCGTTCCTTCTGAGTCT
+
0/0@7<0//==CCCICBBBB@BBBCCBBBD>>=>BBD=CC=A?BBBCCCC@CCCBB=B@DDBB=B@CCCBBBCCA<99999'9@<@?BB=BDBB@BBB>BD?@@BCBC@BDDDDCBB?BBB?B?CDCCBBBC@CCBC?CCCBBBCCBBBBBBB??<?BB@CB?B>B@CBBCBBCAC?>?>4=9=9::99*;BBCL>CCCCCCCCBB@BBBB2BBBCG@C@CB@CCBBCCC?B?BBBBBB@B?AA8A000@@ABCBCCCCC?B@@<@ABBCACID@BBBBCB::
@ATNG8:03052:02715
GATGGTAGTATCTGCACACTCTGTCCAGAAGATCAGGAACTCTAGAAGAATTCAGATTTTTAACACGAGAGTAAACGTAAAAAGAAGGTTTTACAAGACTCACGTTAACAATATTGCAGCAGTACGCACACAATCGAAGCGCAGTAAGGATGGCTAGTGTAACTAGCAAGAATACCACGAAAGCAAGAAAAAGAAGTACGCTATTAACTATTAACGTACCTGTCTCTTCCGAAACGAATGAGTACACATCGTCGTGTCGTGCTACCATCGTTCCTTCTGAGTCT
+
BACC@CCDBBBBCCCEBBBBBBBCC?CBB?BDBBBB?B>@@BBBBA>?A?A>A?>>>AAA2A?AACBCBBCBBB9@?=>???,?A>C=AAA9BFHABBACCLDDC?B?BC@CCC?BA??@BBBCBCCCCBAB@CCBB>A@BBBBBB>CAG??>@CBBBBBC?BBBBBB?BB?BBF?BA9::,9=<<@>>??/?A=A===AAAAA<><>>BB:=:<A@@A@CCCBBBB?B?BDD?BBB=>>DDBBACCAAACCCCBCCCC??>BBB?B@@@C?C?C>ABCCBB::
@ATNG8:03006:02803
GATGGTAGAGAGAGCTCTCTCATCGTACTCATTCGTTTCGGAAGAGACAGGTACGTTAATAGTTAATAGCGTACTTCTTTTTCTTGCTTTCGTGGTATTCTTGCTAGTTACACTAGCCATCCTTACTGCGCTTCGATTGTGTGCGTACTGCTGCAATATTGTTAACGTGAGTCTTGTAAAACCTTCTTTTTACGTTTACTCTCGTGTTAAAAATCTGAATTCTTCTAGAGTTCCTGATCTTCTGGCGCGTATGTATGTCGCCTACCATCGTTCCTTCTGAGTCT
+
@;@B@CDCBCCDDDDABBCDCDCBBCDCCC99::A@B;BA=@=A@BBCBB?CBBAA=A>AABD?C?AAABBCCCA>AAAAB1BB?A9873:@@@=ABB?BD@BAA>;:6;AB@@?AA<?>>:=:;;;=>8887;?CC=>==BA???D>>>A?>>?=AA?;?A;A:>>>>AABAB:??ABB6@=@:>>???/@ABBA7;;<>AC>999<====,=///>6:6>@;???<===<?=AA@@@A<A<=:=>>@?????B@@@???<@@B====@A<@<@<????AAAD
@ATNG8:03014:02765
GATGGTAGGCACTGCGCACACATCCCAGAAGATCAGGAACTCTAGAAGAATTCAGATTTTTAACACGAGAGTAAACGTAAAAAGAAGGTTTTACAAGACTCACGTTAACAATATTGCAGCAGTACGCACACAATCGAAGCGCAGTAAGGATGGCTAGTGTAACTAGCAAGAATACCACGAAAGCAAGAAAAAGAAGTACGCTATTAACTATTAACGTACCTGTCTCTTCCGAAACGAATGAGTACGTGTGACGTACTGAGCTACCATCGTTCCTTCTGAGTCT
+
@;@A9BBB?B@@@CABBCCBBEBBB=BCC@CCCC;;:;@BCCBBBC@DD?B@?>?@AAAB2B@BBBACCDCBBB9AAAAAA@1A@=B5;;;6<BC@BBBCDBBBC@C@CC@BBB>A@@?@ADCCDFDCAABD@BAAA?@@@A???@=B@BBB@CCBBCCCC?BBBAAA?CE?BAA=AAAAA=>>>9::::;+:=:?888BBBBA<A<@@??;>:>?B::5:;99<?@=A=ACC>DCB?AAABBBDDBBBACCCABBBBBBBBBC@C999B@B@B?BBBAA;:;
@ATNG8:03015:02809
GATGGTAGCAGACGTGACAGAGCGCAGAAGATCAGGAACTCTAGAAGAATTCAGATTTTTAACACGAGAGTAAACGTAAAAGAAGGTTTTACAAGACTCACGTTAACAATATTGCAGCAGTACGCACACAATCGAAGCGCAGTAAGGATGGCTAGTGTAACTAGCAAGAATACCACGAAAGCAAGAAAAAGAAGTACGCTATTAACTATTAACGTACCTGTCTCTTCCGAAACGAATGAGTACTGCGTCTCACTCTCGCCTACATCGTTCCTTCTGAGTCT
+
BBBC?C@@@@@A>@@BA<@BBB@@@BAA?@AAA;:5:;:::>>;B??=;?<89788998$33986333:::9=.72:555&59.5.555&5<<7;<;<<=9::5:7;<7<;<6;==899;??@>>?@@AB@CAAA>@?AAA@AA>B@B;;79>??A?AB<997==>>CC@BBB<@@BBC9@8826899:+9:6///99;;@@:@;;;;=7;7>9@<<??<?@???<?:=>C>BBB@BBBAAAC???@A@CCBBBBBBCC@CBCBBBBC?C?C?BBBBDAAA
@ATNG8:03017:02763
GATGGTAGCGCGACGAGCGTAGACCCAGAAGATCAGGAACTCTAGAAGAATTCAGATTTTTAACACGAGAGTAAACGTAAAAAGAAGGTTTTACAAGACTCACGTTAACAATATTGCAGCAGTACGCACACAATCGAAGCGCAGTAAGGATGGCTAGTGTAACTAGCAAGAATACCACGAAAGCAAGAAAAAGAAGTACGCTATTAACTATTAACGTACCTGTCTCTTCCGAAACGAATGAGTACGATGAGATCTCGTGTGCTACCATCGTTCCTTCTGAGTCT
+
ABCF@EDCBBBBCCGHFCCC;;;CC=CBC?CBBADC>A?@@CCFBA?BB?B<>?>??GDD2A?CCBBBBAA@@@8>:@@@@@,@A>B5;;<4:DD@CBAA@@CCB@C@CC@BBB<>>>?ACCCCCBBB;;:B@CCCC?BAAACB?><@@BAA>ACAAAAAC@CCBB?><?C?AAA>A@???8775677888(5=7=9:;:=>=>7;5:>>>;?<??BDC@@@??@??<?>AEE>CBB?BBBBBBEDBBBA>>>??>>>@>;;;==9;;;=?8=9=7;;>>=;;;
@ATNG8:03017:02786
GATGGTAGGCGTGTGAGAGTCTGCCCAGAAGATCAGGAACTCTAGAAGAATTCAGATTTTTAACACGAGAGTAAACGTAAAAAGAAGGTTTTACAAGACTCACGTTAACAATATTGCAGCAGTACGCACACAATCGAAGCGCAGTAAGGATGGCTAGTGTAACTAGCAAGAATACCACGAAAGCAAGAAAAAGAAGTACGCTATTAACTATTAACGTACCTGTCTCTTCCGAAACGAATGAGTACCTCTCAGACGCTCGTCCTACCATCGTTCCTTCTGAGTCT
+
BEBB?BCC@DDBBBBBBDDBBCCCC=BBA?BCBBBC?B?CCCCDBB?BC?C@BBA???AA2B?BBBBBBCBBBC>C899CCC3BA;>078828>@=?>>>A@@@A<A<A?<?;;7;<>>A@===AACA=<9@<A?>>:====>@>A;C;A;;7=??@>>==9=@@@@A;@@:??A:<:555(89:5;BDDE/8868A@A@AAAA=A=A???;A;AA>>>;=<<><<<;A;A=A9C@=9;;;A>?><>>>>AAA=>>A??>?:>>@;@>>>>9>;A9>=>>>>>>
@ATNG8:03018:02782
GATGGTAGCTCACGTACGTCACACGTACTCATTCGTTTCGGAAGAGACAGGTACGTTAATAGTTAATAGCGTACTTCTTTTTCTTGCTTTCGTGGTATTCTTGCTAGTTACACTAGCCATCCTTACTGCGCTTCGATTGTGTGCGTACTGCTGCAATATTGTTAACGTGAGTCTTGTAAAACCTTCTTTTTACGTTTACTCTCGTGTAAAATCTGAATTCTTCTAGAGTTCCTGATCTTCTGGACGACGCGCACTTGACACTACCATCGTTCCTTCTGAGTCT
+
44<<8<BAAA<BBC:;956>=BB;;=CCCCCC?BBCB>BB?B?BBBBBBB?BDAAA?B?BACCAC?BBBBBBBBB?BCCCC2A@?BB@D;@BBB?BCC?BB;==BBCB>@AA>>>AA;A??8=:=>>>>?AA:>==><???@??>>>@@BA?<<<6///9@@9<7>>>@@@@AA<>>@@A5@<A<AA>>C/AA9991988///33-////(/8:;<5>6>>9@@@>;;;=B=AA=<<<:99;7==666:69----+-926/,,2-,,,,20606079/--66-
@ATNG8:03022:02790
GATGGTAGTATATCGCGTCGCTATCCAGAGATCAGGAACTCTAGAAGAATTCAGATTTTTAACACGAGAGTAAACGTAAAAAGAAGGTTTTACAAGACTCACGTTAACAATATTGCAGCAGTACGCACACAATCGAAGCGCAGTAAGGATGGCTAGTGTAACTAGCAAGAATACCACGAAAGCAAGAAAAAAAGAAGTACGCTATTAACTATTAACGTACCTGTCTCTTCCGAAACGAATGAGTACACACTCTCATATGACACTACCATCGTTCCTTCTGAGTCT
+
9>AB?B=B@@@=CAAACCCB;::BA=>C;;=EEBB@B?BAAAA@@<@B=@=@@?AACCC3C?CCBAAAAACCC;9:;A@@@,AA=@5<<;.;CCABAADDCC@@5;5;?:@==9>@@>@ABCCCCCA@@CC@CCBC?BBCBA>>?0:4;;;5;CBAC?>?;@?;<<>9<?;000<=??CD=57575678776#660555797:88163799>;A;::@AA?;;:A@AA?A?BBB>BBB?BBBBCBBCBDB@@A>>>>>BCECCCCC?CABBC@E@F<??>@@@AA
@ATNG8:03026:02778
GATGGTAGTGTCATATGAGAGTGTGTACTCATTCGTTTCGGAAGAGACAGGTACGTTAATAGCTAATAGCGTACTTCTTTTTCTTGCTTTCGTGGTATTCTTGCTAGTTACACTAGCCATCCTTACTGCGCTTCGATTGTGTGCGTACTGCTGCAATATTGTTAACGTGAGTCTTGTAAAACCTTCTTTTACGTTTACTCTCGTGTTAAAAATCTGAATTCTTCTAGAGTTCCTGATCTTCTGGCTCTCGTAGACAGATACTACCATCGTTCCTTCTGAGTCT
+
@@BC@CBCCBBBCCCCBBBBCCCCCCBBBCBB;@9996;B?C@CCCBCCC?CCCCC?B?BBBBBC@BBBCBBBCC<>>>>>0?C?BBBC>CBAA?ABB?BB<???CBB?AACCCCAA=ABB>B=BBGCDCBB?BCCC@CBCCCAAABBBCBBBBB?BBA@CC>A>ABBBBCDCC@CCCDD;A=@;;;::-;ABCL=BBCCCDCBBB?BBBC5CAAAD@D@DD?CBCBBBC@B@CAAABC@CBB@BEAAACCBCCECBBBBCBCC?CCBCC?A@D?CABBBB?>
@ATNG8:03029:02768
GATGGTAGTAGTACACTAGTCATACCAGAAGATCAGGAACTCTAGAAGAATTCAGATTTTTAACACGAGAGTAAACGTAAAAAGAAGGTTTACAAGACTCACGTTAACAATATTCAGCAGTACGCTCACAATCGAAGCGCAGTAAAGGATGTCTAGTGTAACTAGCAAGAATACCACGAAAGCAAAGAAAAAGAAGTACGCTATTAACTATTAACGTACCTGTCTCTTCCGAAACGAATGAGTACACATCGTCGTGTCGTGCTACCATCGTTCCTTCTGAGTCT
+
4444.5445559<<566;;;=;666:??@669CCCCAF?CDC;;:;@CC=@:>@<73777$35443::9///9:1///7777'7929.55)5<<7<==@===692:=::59<82889:977///7:::9727///)/78--////(/)/888<<9::<;;7:99:8<78B><;<7:333;13222'22222$275999>=555:7:5::8;6;6:895><?>766/0*/166;28=?:@@BB>>>B@0.---0<<>>???A900;)0//99385858999////
@ATNG8:03034:02800
GATGGTAGCGCACACATAGATACAGTACTCATTCGTTTCTGAAGAGACAGGTACGTTAATAGTTAATAGACGTACTTTCTTTTTCTTGCTTTCGTGGTATTCTTGCTAGTTACACTAGCCATCCTTACTGCGCTTCGATTGTGTGCGTACTGCTGCAATATTGTTAACGTGAGTCTTGTAAAAACCTTCTTTTTACGTTTACTCTCGTGTTAAAAATCTGAATTCTTCTAGAGTTCCTGATCTTTCTGGAGATATCATCAGCGAGCTACCATCGTTCCTTCTGAGTCT
+
9=@B?BBBBCCCCCGCBBBCDCCA@;<9@;9804:::1<;88588::495056<<<9<6///;)/)/--669/////)/7:;<+<>8=:::0::994;55.5=5:;<<<>:=BCBB@A@<@AB>C?AAABABAB;@@A@=?A@?@>>@>@@ACCBDD?::9:B??C<??@899A@?<=94444$45:399;;<)55<<<3<594>:44554999;(=999@?B?BD?;0000/@8@;?=?A:::.:@@?CE@@@CCCCCBBCCA;;;<;7;BAAB<B@C69:@@@>?>
@ATNG8:03042:02807
GATGGTAGTATATCGCGTCGCTATCCAGAAGATCAGGAACTCTAGAAGAATTCAGATTTTTAACACGAGAGTAAACGTAAAAAGAAGGTTTTACAAGACTCACGTTAACAATATTGCAGCAGTACGCACACAATCGAAGCGCAGTAAGGATGGCTAGTGTAACTAGCAAGAATACCACGAAAGCAAGAAAAAGAAGTACGCTATTAACTATTAACGTACCTGTCTCTTCCGAAACGAATGAGTACGTGTGACGTACGTGAGCTACCATCGTTCCTTCTGAGTCT
+
CCBA?CGBBBCBBCCA?BBCBBCBB?BBC@CBCAAA?A@BBD@@ADADD?A>;;998889'8<>@@9:9BBBCC9AB;;;;;':A>B=BBB:BCC@CBBDCCCCC@D?CC?BCB?BBBB@@ACCCCDCDCDC@BBAA<?????@@@;@>A;:8;CCBBBBE@@@?BBB?BB?BCC>AACEC<A=:488887(9>;>>>ABA>?>=@=???@;>:>@B;;8;BA@@AB<?<?AC=CBB?BBEBBBBAAAABABBBBBBBCBBBBBB>??ABA?B?B@BF;;;@?>
@ATNG8:03046:02808
GATGGTAGAGAGACTGTAGCGCACCCAGAAGATCAGGAACTCTAGAAGAATTCAGATTTTTAACACGAGAGTAAACGTAAAAAGAAGGTTTTACAAGACTCACGTTAACAATATTGCAGCAGTACGCACACAATCGAAGCGCAGTAAGGATGGCTAGTGTAACTAGCAAGAATACCACGAAAGCAAGAAAAAGAAGTACGCTATTAACTATTAACGTACCTGTCTCTTCCGAAACGAATGAGTACGAGAGTCAGAGCAGAGCTACCATCGTTCCTTCTGAGTCT
+
BB@@866==BCCCCCDBBBCCC@AA<@CB?BBDCBA?A?@@@00/=:=><?<79444AAA1C=?><=<<=7998+2599;<;(<<5;7;??2@>@=?@9:9AA==9<;??;?>>;??:9;BBCCGCCDCB@@=@BBC>@?BBBA:94;@B@@?@LCABCCC@???BBB?BB>AAC?BBBBB8=9819::::+:@:;;;;;;;AA=C7<;A@;?:>?BAA?ABAAA??=?>ABE@BBD?BAD???A@@@A=AABBA>>AA======8=>;::<A8=178<==:;;
@ATNG8:03050:02793
GATGGTAGCAGACGTGACAGAGCGCCAGAAGATCAGGAACTCTAGAAGAATTCAGATTTTTAACACGAGAGTAAACGTAAAAAGAAGGTTTTACAAGACTCACGTTAACAATATTGCAGCAGTACGCACACAATCGAAGCGCAGTAAGGATGGCTAGTGTAACTAGCAAGAATACCACGAAAGCAAGAAAAAAGAAGTTCGCTATTAACTATTAACGTACCTGTCTCTTCCGAAACGAATGAGTACAGAGAGTACGATATGTCTACCATCGTTCCTTCTGAGTCT
+
>>>C?CCCB9;5:9556;;<<ABCC866A;>ABBBB?B@BCAAABB?AA?E?BAAAADDD1D?997BBAB@@9C7;2:6AA@+@A<?7<;@0?@@=@B@@>@@9;;:?CD?BAC?ABBBBABACCABABBBEACCBB?BCBCBBBB?B?B;;6;A@@???@?CBABA@<@@4::>6;78881888377::;;':;756.58::<:.5.277=7=;:55576779=<=<:>5;;?9<==6//////;:9@@A???===@@988BEBB;;;;?A;?;>;>?:;;?==
@ATNG8:03050:02808
GATGGTAGGCACTGCGCACACATCCCAGAAGCATCAGGAACTCTAGAAGAATTCAGATTTTTAACACGAGAGTAAACGTAAAAAGAAGGTTTTACAAGACTCACGTTAACAATATTGCAGCAGTACGCACACAATCGAAGCGCAGTAAGGATGGCTAGTGTAACTAGCAAGAATACCACGAAAGCAAGAAAAAGAAGTACGCTATTAACTATTAACGTACCTGTCTCTTCCGAAACGAATGAGTACTATAGACTATCTGAGACTACCATCGTTCCTTCTGAGTCT
+
9;44.54;6;;;566==>>CB@;<?7>BD=:5555996;:?>@666<9<<8<855555B=B+B6==;<;;;9777.38:@@@@+;>7@.999*9@A?AAACCECCC?B@CC@AAA>AAAACCCBBBCDDDCCC?BBCB?BBBCBB>>9?=B::8;AAAABCC@BABBBD?BB?BBB>AABCD<;;;8=====.=>8==>>@@???<@<@AAA=@;@@CCC?ABCAA::3:39?@;ACD@CCC?@@BBB=>>A=>>@BBECBAAA??4::@@A?B?B@BABBB9::
@ATNG8:03052:02797
GTTGGTAGCTATACGTATATCTATGTACTCATTCGTTTCGGAAGAGACAGGCACGTTAATAGTTAATAGCGTACTTCTTTTTCTTGCTTTCGTGGTATTCTTGCTAGTTACACTAGCCATCCTTACTGCGCTTCGATTGTGTGCGTACTGCTGCAATATTGTTAACGTGAGTCTTGTAAAACCTTCTTTTTACGTTTACTCTCGTGTTAAAAATCTGAATTCTTCTAGAGTTCCTGATCTTCTGGAGATACACATGATACTCTACATCGTTCCTTCTGAGTCT
+
:9:::CCCDDBABACCCCCCBBCBBBDCFCCC@CBBB<CE@C>@@BDDCC?BCAA@?B?BBBB8:9;AACAAABB<@@@AA2AA=BBBB<@@@@>@BC=AB>AABDCD@BBCDDCCC@CCC@B?BCAA@BAC@CCCC?BABAAACBBABBBCCBD@B@A@AC@C@E;<<DCCBC@BBBBB7@=A=BBCCB2BB;;;6;CBBBBBCBB?AMEG5C;;<CGJICC@CCBBBA@>@@BBBCCC@BBB?BCAAAFCCBCBCCCBCBBBBAAACC?C?C?BBBBBBB?
@ATNG8:03008:02823
GATGGTAGATATATGCACGCTCTACCAGAAGATCAGGAACTCTAGAAGAATTCAGATTTTTAACACGAGAGTAAACGTAAAAAGAAGGTTTTACAAGACTCACGTTAACAATATTGCAGCAGTACGCACACAATCGAAGCGCAGTAAGGATGGCTAGTGTAACTAGCAAGAATACCACGAAAGCAAGAAAAAGAAGTACGCTATTAACTATTAACGTACCTGTCTCTTCCGAAACGAATGAGTACGAGAGAGCACACGTGTCTACCATCGTTCCTTCTGAGTCT
+
BBCC@CBCCCCAAACCDCBBCCBBB?BBC@BACB>>=??BBBBBBC>BB>B>??@AACCA/A?BBABBBCB@@@5?@;;;::*;A>C5;;;4:<>:<A<BDECCB?C@BC?ABA?AAAABBBBDEEDDDDBB?CCBB?@@A@BBBB?B@CCC@BCBBBBBB>BBBAB@?BA<AAA=AABBA<A@@<@@@@?2<?<@;::DE@>>:><>>AA:>7=ABBB?AAA@ACB@B?BBC>CCC=AABBBBBBBB?@?@@BBBBCCA==<<<:=>>?B?B@B?B>>:;>>>
@ATNG8:03010:02823
GATGGTAGCATCATGCATATCTCACCAGAAGATCAGGAACTCTAGAAGAATTCAGATTTTTAACACGAGAGTAAACGTAAAAGAAGGTTTTACAAGACTCACGTTAACAATATTGCAGCAGTACGCACACAATCGAAGCGCAGTAAGGATGGCTAGTGTAACTAGCAAGAATACCACGAAAGCAAGAAAAAGAAGTACGCTATTAACTATTAACGTACCTGTCTCTTCCGAAACGAATGAGTACTATGTAGAGCTCTATACTACCATCGTTCCTTCTGAGTCT
+
BABA>BFBBCCDDDCBBBCCCCCCC@CCC?BBCB@@>A=ACCAAAD?BB?B?BBB>>???+<>BBACBBC@=>D6><;<<<.4;7;.555&5<>9<<<CCCCBB?B@BC@BAA>@@CBCBBBCHCCBCCCC?ABDD?BBBB@@@A<@@C::;;BCCBCCC?BBBAAA?BB?BBB@BBCCC=BAA=@BBBB3@C<A;::@@DAA;?:?@@A;?;>ACCC@CC@?@AA=@>ABB=BBB?BBCBCC@@@BBBB@B>@@>>>>>@CAA=?>>;:5:9=4::?===AA
@ATNG8:03011:02819
GATGGTAGGCGTGTGAGAGTCTGCCCAGAAGATCAGGAACTCTAGAAGAATTCAGATTTTTAACACGAGAGTAAACGTAAAAAGAAGGTTTTACAAGACTCACGTTAACAATATTGCAGCAGTACGCACACAATCGAAGCGCAGTAAGGATGGCTAGTGTAACTAGCAAGAATACCACGAAAGCAAGAAAAGAAGTACGACTATTAACTATTAACGTACCTGTCTCTTCCGAAACGAATGAGTACGTGTGCGACGTGTCTCCTACCATCGTCCTTCTGAGTCT
+
B@;;79@A;ABBC;<6A<<BCCCCF>CCCABDBB;;;<@DAAAABA>@B5969>>==???.?@BBBA@@AACDF>C899=<<,<@<A<ABA2888.5::<?@<>=:>;::7;@@7=///77::>?A??;;;?;>>>?=@@@A;;;A<@==<>=AA;;;ABB=BB?=8818=9=>><??>??5;::98888)78/7;88///656395:<==;?6;:A==:>@@@?@@<@<@@D9A;;5;;>8888888878=<<=>ABC??:>661669///)/)/;/88;;;
@ATNG8:03013:02845
GATGGTAGAGTACAGTGAGTAGACCAGAAGATCTGGAACTCTAGAAGAATTCAGATTTTAACACGAGAGTAAACGTAAAAGAAGGTTTACAAGACTCACGTTAACAATATTGCAGCAGTACGCACACAATCGAAGCGCAGTAAGGATGGCTAGTGTAACTAGCAAGAATACCACGAAAGCAAGAAAAAGAAGTACGCTATTAACTATTATCGTACCTGTCTCTTCCGAAACGAATGAGTACACACTCTCATATGACACTACCATCGTTCCTTCTGAGTCT
+
5;;><BBDCBBCCHCCBBBBCBBB@CCC@?@@CCC@C?CBC@@@A>BB>C??>>8999+85;7;=88AA==<39:8888)6=8=088-6::99956557772946828//)/666::===;::@@@@C<????;>>>>????9=8=>?<?@BB??>?=ACDDBA:==<?BB;==<=<488839<=AA/AA<AAA:;;??D=B=A;;;<@AC@???<>>>>AAA5;5;==1;;?;??BAA=>=@@AAAB>;;<?>>>@@??@<??@;;5;1818AA>=:;:
@ATNG8:03020:02829
GATGGTAGCGCGACGAGCGTAGACCCAGAAGATCAGGAACTCTAGAAGAATTCAGATTTTTAACACGAGAGTAAACGTAAAAAGAAGGTTTTACAAGACTCACGTTAACAATATTGCAGCAGTACGCACACAATCGAAGCGCAGTAAGGATGGCTAGTGTAACTAGCAAGAATACCACGAAAGCAAGAAAAAGAAGTACGCTATTAACTATTAACGTACCTGTCTCTTCCGAAAACAAATGAGTACAGAGTCAGAGCAGAGCTATCGTTCCTTCTGAGTCT
+
CCBC?@@BCBBDDCCCCBBBDCCCC=CBC?BCBBBC?C<?>BBBBB>B@?@@CA?77777.:?CBCBBBBBAA@8><:;;;;':@<B29::*9B>:<@<CCBBBB?C@DD@AAA?ABBCDCCCBBBCCCCB@?ADDD@C@ABBB?><@?BAC@BCCCBCBB?BCCBBB?BB?BAB>AABCE=B?>;>>???/?@<@;::AA??@:=:=>?B7:7:BA?A?A@@????<?>ACEF9A@C>CBBBCCBB???BBCA>>@B==;;;==>;@=@@C@BBEBB9::
@ATNG8:03021:02848
GATGGTAGACACGTGTGCTCTCTCGTACTCATTCGTTTCGGAAGAGACAGGTACGTTAATAGTTAATAGCGTACTTCTTTTTCTTGCTTCGTGGTATTCTTGCTAGTTACACTAGCCATCCTTACTGCGCTTCGATTGTGTGCGTACTGCTGCAATATTGTTAACGTGAGTCTTGTAAAACCTTCTTTTTACGTTTACTCTCGTGTTAAAAATCTGAATTCTTCTAGAGTCCTGATCTTTCTGGCTCTCGTAGACAGATACTACCATCGTTCCTTCTGAGTCTA
+
;<<@<@?D;;;BDCC:66@@@>AABBA@@BCC@CCCC?CC>@=@;::B@?;??AAA?B@BBBB?B@BBBBB@?8B7<@<;;)..(../).9:>5;0/*/;)./.3995:AA@?@>>:===<@=@@@@:;:><>@@@8;:??@@@@AAA@>>==>8==>=AA<@<===>>@A@@58/===2=9@///@@@,66777-2-----687;;AAAA.A::;A6A68:5:;;7----07;;9333*-,,057,,-765555:@A898;6616::::5=:==@==:98966
@ATNG8:03026:02834
GATGGTAGTGTCATATGAGAGTGTGTACTCATTCGTTTCGGAAGAGACAGGTACGTTAATAGTTAATAGCGTACTTCTTTTTCTTGCTTTCGTGGTATTCTTGCTAGTTACACTAGCCATCCTTACTGCGCTTCGATTGTGTGCGTACTGCTGCAATATTGTTAACGTGAGTCTTGTAAAACCTTCTTTTTACGTTTACTCTCGTGTTAAAATCTGAATTCTTCTAGAGTTCCTGATCTTCTGGACAGAGTGTGCTGATACTACCATCGTTCCTTCTGAGTCT
+
55=>:=BCB;;666;;696;;;CBACB;;9;?<?999,5?;@=B><B<AB=ACB;;7;9=;;?:D@EDBABB;;:>A@CCC19958<AA;BAA@<@@<8>>-00???C@CCICC;99?BBC?B8;9@@@>=@:=595.59555:;>;=<>>;;00)/9:7?;<B=@@AA@@@@C;=9;;;.;4;4;:;::':@>>=:>?A999995/)///&/////)/)/5.5A=@A<<8=8=::;;;:<<><B=AB@B::;BBBBBBBBCBB?BBBBB@D@C@CBA@??::
@ATNG8:03028:02830
GATGGTAGTATATCGCGTCGCTATCCAGAAGATCAGGAACTCTAGAAGAATTCAGATTTTTAACACGAGAGTAAACGTAAAAGAAGGTTTACAAGACTCACGTTAACAATATTGCAGCAGTACGCACACAATCGAAGCGCAGTAAGGATGGCTAGTGTAACTAGCAAGAATACCACGAAAGCAAGAAAAAGAAGTACGCTTATTAACTATTAACGTACCTGTCTCTTCCGAAACGAATGAGTACACATCGTCGTGTCGTGCTACCATCGTTCCTTCTGAGTCT
+
:::A;=9BBBBDCCCDEAAAA??::5:==056;>>>8<8<<<<<<=7::7<9;;;<@AAB1B>AA@@??>?:993:/0///&/:5;)55)5;:49;<555<<?;?7>?3<44349<<<<<<<659@:@@B?@@@A>@AA@??AA3<5;;;5;;98;;:>787388;6@;6==?6<:===422;477777)79157=9<55.553;39:9:58279??;<AA=:>::6:8<<C<====AA@???BB@@?999888<;;;8<88884>87336=>B>B<8875//
@ATNG8:03030:02837
GATGTAGGTGCACATGAGTGTATCCAGAAGATCAGGAACTCTAGAAGAATTCAGATTTTTAACACGAGAGTAAACGTAAAAGAAGGTTTACAAGACTCACGTTAACAATATTGCAGCAGTACGCACACAATCGAAGCGCAGTAAGGATGGCTAGTGTATCTAGCAAGAATACCACGAAAGCAAGAAAAAGAAGTACGCTATTAACTATTAACGTACCTGTCTCTTCCGAAACGAATGAGTACGAGAGTCAGAGCAGAGCTACCATCGTTCCTTCAGAGTCT
+
////5:<7;<;666><AC@@@@@?;>AA495?@?><@>@ABBB;;7;@<@?A@:;9>>>,>499@@;9959;:1:;5599*5:7;.44)48:5:::3339882737728886;::=:;<@9999=995=:>45/)//:00/798:;@9;09<559;=A<<BABBB???>?>;8>;778/333.29==>*99499:5222752:6252916022555.5>556>>8=255:38:<7:;?@?A==0//////7;>333878837,59:9:5909,22287552
@ATNG8:03035:02814
GATGGTAGGAGACACGTCGCACACGTACTCATTCGTTTCGGAAGAGACAGGTACGTTAATAGTTAATAGCGTACTTCTTTTTCTTGCTTTCGTGGTATTCTTGCTAGTTACACTAGCCATCCTTACTGCGCTTCGATTGTGTGCGTACTGCTGCAATATTGTTAACGTGAGTCTTGTAAAACCTTCTTTTTACGTTTACTCTCGTGTTAAAATCTGAATTCTTCTAGAGTTCCTGATCTTCTGGGTGCGCTACAGTCTCTCTACCATGTTCCTTCTGAGTCT
+
AA?C<>CCABCBCCDHBBBBDCCCCCDCDC@A?@BBG=AB@D@@@@CCAA>ABBBA=A?BBBB>B>BBBBBCCBA?ACDCD3@?8<9AD;A@@?>BBC@BB<>>?DCA=AB<=<AAB=>==:>:=>A?@?AA=@@@>7<<<===@@A@@?????B<???<@@:>9<<??@?===4;79:9-9)/)/////(/<333-7;9///666:/888)2577<7;27707===:::3:3:;>:;<)----)---;73666668@>>>@@@<>>>@:94949.-,2**,
@ATNG8:03041:02816
GATGGTAGATACTCGCTGATACACCCAGAAGATCAGGAACTCTAAGAAGAATTCAGATTTTTAACACGAGAGTAAACGTAAAAAGAAGGTTTTACAAGACTCACGTTAACAATATTGCAGCAGTACGCACACAATCGAAGCGCAGTAAGGATGGCTAGTGTAACTAGCAAGAATACCACGAAAGCAAGAAAAAGAAGTACGCTATTAACTATTAACGTACCTGTCTCTTCCGAAACGAATGAGTACTACTCTCAGAGACACACTACCATCGTTCCTTCTGAGTCT
+
>CCC?@;B=>9955556<;<=;::<4:49448<<78088;==0/*/>5:;<@<78773999'8;<?9>?<>=>@A6<<;;;;;':>;>2999&5<>9;<<C;?;=B?B?DC?AAB=@??ABBBCEFFCDCCCC@CB@@;@@@=?@??9@@A<<8;DDCFBBB?B??>BB>AB?BCC<?@BBA8>8857AAAB/AA<AAAADA;;;:=:<===1818C@@@@C@;;9AA;@>AAB=BAA>ABBBBDE??????AAABA===:;:>>>:A8888(/)/)///6::;:
@ATNG8:03044:02820
GATGGTAGCATCATGCATATCTCACCAGAAGATCAGGAACTCTAGAAGAATTCAGATTTTTAACACGAGAGTAAACGTAAAAAGAAGGTTTTACAAGACTCACGTTAACAATATTGCAGCAGTACGCACACAATCGAAGCGCAGTAAGGATGGCTAGTGTAACTAGCAAGAATACCACGAAAGCAAGAAAAAGAAGTACGCTATTAACTATTAACGTACCTGTCTCTTCCGAAACGAATGAGTACTATGTAGAGCTCTATACTAATCGTTCCTTCTGAGTCT
+
A=CD?@@@@@BCDDBBA@CCCCCBB?@@E?@@BB988:9@@BCBBB?CE@C>@?BBBBCB3B?CB=@BBB?:;C6<<;;;;;$9<<B:???0;>>9AA;ABABBC@E>CA@@@@?BAAABCCCCCCEBCBBB@CCCC>AAB@@?995;=A@@>ACCDCAAAADBBAAA?BB?????BBBBE<??A@??@@@/@B=>888>=;;;<@=A>>?1838=BAE@AA@A@996:<@AD>C@?;?A@@@ABBAAABBB>==AA888>=AB=>>>D=?=??BABBDBAA
@ATNG8:03052:02859
GATGGTAGGCACTGCGCACACATCCCAGAAGATCAGGAACTCTAGAAGAATTCAGATTTTTAACACGAGAGTAAACGTAAAAAGAAGGTTTTACAAGACTCACGTTAACAATATTGCAGCAGTACGCACACAATCGAAGCGCAGTAAGGATGGCTAGTGTAACTAGCAAGAATACCACGAAAGCAAGAAAAAGAAGTACGCTATTAACTATTAACGTACCTGTCTCTTCCGAAACGAATGAGTACTACTCTCAGAGACACACTACCATCGTTCCTTCTGAGTCT
+
AA@@=@BB?BCBBBBBCEFCBCCCD=CCC@CCCB;;9;?CCDBCCC@BB@B?@>><=<=?.??BCDDBBBDBBB:?>;;;;;*;B>B5;;;6;@A>9:6BCCCBB@C@CC@BAB?BBBBCCCCCCCBDCCAA>@A@@=A?@A@AAB?B@CCC?AABBCADA?ACCCCB@BB>AAA=AAAAA:;;;;@BAAA/AB<A:::DDE@@<>;>>??9=9<ABBB?BBAAAC@7:89BD>CBB?BBBBBBCBBBBBBBBB@@@???AAAAA;@@@A@:>:>8<<?:::::
@ATNG8:03008:02885
GATGGTAGGCGACATACATACGCGCCAGAAGATCAGGAACTCTAGAAGAATTCAGATTTTTAACACGAGAGTAAACGTAAAAAGAAGGTTTTACAAGACTCACGTTAACAATATTGCAGCAGTACGCACACAATCGAAGCGCAGTAAGGATGGCTAGTGTAACTAGCAAGAATACCACGAAAGCAAGAAAAAGAAGTACGCTATTAACTATTAACGTACCTGTCTCTTCCGAAACGAATGAGTACCTCTCAGACGCTCGTCCCTACCATCGTTCCTTCTGAGTCT
+
?==B@DCC?BBCBACCCCCDAAACC@CCC@DCCC??<?<?@BBBBB?BB?B@BBA>????1@?CCDCECBBCDD>CCBCCCB1B@=@49:96;CD@;;;CEDBBB>?=?B>???>AABBBCCBBBCDDEECC@CBCC@BAA@BB??<A?BBB?BCCCCCCC@CDAAAB>BB?BBD>BBBA@9@>>;99999(9@?B999CBBAA8>;>FA@<><>@CBB?BC@??BB?A?CA@<A@A>ABBCBBB?AAABBBBBCBBB@>>C;::;7:A=?B@B@C?BBCAAAAA
@ATNG8:03018:02873
GATGGTAGGCGACATACATACGCGCCAGAAGATCAGGAACTCTAGAAGAATTCAGATTTTTAACACGAGAGTAAACGTAAAAAGAAGGTTTTACAAGACTCACGTTAACAATATTGCAGCAGTACGCACACAATCGAAGCGCAGTAAGGATGGCTAGTGTAACTAGCAAGAATACCACGAAAGCAAGAAAAAGAAGTACGCTATTAACTATTAACGTACCTGTCTCTTCCGAAACGAATGAGTACCTCTCAGACGCTCGTCCTACCATCGTTCCTTCTGAGTCT
+
<;>@8<<==@AA;AAFDCBBBBABB?BCC?CCBCBC>@=@BCBBAB?AA?A=@AA@@@@@,@=@ABDBCCB@@@8@@;<<<<$5;.5.555&5;;7<=<<<=<=B?B@CG@CBB8::99;<;;BBCBBDCCB@DBBB=A@ABAB@?=AADDC@BCBBBCCD@CBBBBA?BB@BBC@BBBBB=BBB?BBDCC3BB?B>@;@@AAB=B<??>>;=8==BA@=@CABBBC?B?AAC>BBC?CCAAAAA?BBB?BBCBAA?B@@B;88::@@@?B?B?B?BBCBB???
@ATNG8:03022:02861
GATGTAGCGCACACATAGATACAGTACTCATTCGTTTCGGAAGAGACAGGTACGTTAATAGTTAATAGCGTACTTCTTTTTCTTGCTTTCGTGGTATTCTTGCTAGTTACACTAGCCATCCTTACTGCGCTTCGATTGTGTGCGTACTGCTGCAATATTGTTAACGTGAGTCTTGTAAAACCTTCTTTTTACGTTTACTCTCGTGTTAAAAATCTGAATTCTTCTAGAGTTCCTGATCTTCTGGTATGACTAGTGTACTACTACCATCGTTCCTTCTGAGTCT
+
DB:99;?@CCCCCEBBBCCCCC@@BCCEBAA>ABBG=CC?C@DCCCBBB@CCCBB@B?BBCB?B?CCBCBBBCC@CCCCC1BB>@@@E=BBBB@BCC@CD?BBCCBB@BBCDDDDD@DCC?A<ACAABCCE@DCBB?BCCBCCCCCBBBCCCBB?CCC@DD?C=??ABBBBCB?A?@@>7>;@;:9:9:*;ADCC>CBCBDDCBBA5;;;;*;@@CCADACC?@@BAAAB@B@CDCCBB@BAB>BCCCCBBEECCBBCCCCCCC@AAABB?B@D=@@CBBBAB
@ATNG8:03024:02884
GATGGTAGGCGTGTGAGAGTCTGCCCAGAAGATCAGGAACTCTAGAAGAATTCAGATTTTTAACACGAGAGTAAACGTAAAAAGAAGGTTTTACAAGACTCACGTTAACAATATTGCAGCAGTACGCACACAATCGAAGCCGCAGTAAGGATGGCTAGTGTAACTAGCAAGAATACCACGAAAGCAAGAAAAAGAAGTACGCTATTAACTATTAACTTACCTGTCTCTTCCGAAACGAATGAGTACCTCTCAGACGCTCGTCCTACCATCGTTCCTTCTGAGTCT
+
4444.4@A;BABBBDBBCCBBCDCF7@A>:B?A@CB@B@CBBABB@=@A>A=ABABCCCC1@=?BBCCBBBBBE>BA@A@@@2AA?B@CDG;CCC@888797<994=;>><>@@=@???>>668?BAA;;:;7;>=>;8718999//)/176;5;>>@???D=AA??AB>A?<A87/7=788*8::878888(5:7>@@AAAAAA<A;@>>>:A=AA<::7::8A;;<<@7;:B:BEF?B?;;;;;:?==??;;;???;;;A<888:>??@A=A=A<AA;;;@;;
@ATNG8:03031:02871
GATGGTAGAGAGACTGTAGCGCACCCAGAAGATCAGAACTCTAGAAGAATTCAGATTTTAACACGAGAGTAAACGTAAAAAGAAGGTTTTACAAGACTCACGTTAACAATATTGCAGCAGTACGCACACAATCGAAGCGCAGTAAGGATGGCTAGTGTAACTAGCAAGAATACCACGAAAGCAAGAAAAAGAAGTACGCTATTAACTATTAACGTACCTGTCTCTTCCGAAACGAATGAGTACAGAGAGTACGATATGTCTAATCGTTCCTTCTGAGTCT
+
;<<<:@=@@@@>A;?;9<==>>@@@4<==25/99-.-0---77693:;.7,3<<9:::+3177733388;;969795555$5<494999+9;<166????===<>7;;;984033345;<;;;?@@=699@@;:;==989>;==9>:>00)/:8899;;8544:<B7;:>@<<7====>5;55......$.3....7799993737;=>6:39255:7;<999994948;<3:9>/77=?>>?CB998:B>?@>>@?>???B;:;?:49;@;@@@B@@?9
@ATNG8:03034:02901
GATGGTAGGAGACACGCGCACACGTACTCATTCGTTTCGGAAGAGACAGGTACGTTAATAGTTAATAGCGTACTTCTTTTTCTTGCTTTCGTGGTATTCTTGCTAGTTACACTAGCCATCCTCACTGCGCTTCGATTGTGTGCGTACTGCTGCAATATTGTTAACGTGAGTCTTGTAAAACCTTCCTTTTACGTTTACTCTCGTGTTAAAAATCTGAATTCTTCTAGAGTTCCTGATCTTCTGGGTCTTCGCTCGTCGCGCTACATCGTTCCTTCTGAGTCT
+
;?AC?BBC?BBBBBAAABCBBBBBBBBBCCCACCEC=A@7:6;??@@BA>AC;;:?A?ABBB=A=@??=?773?<79777$33499;;39@?>498>;;;0/0?=@@=@CEAA@==:=<<8:;;?;;;>>@=@??B7;;==>?;;;>AAB888>5;;>:;;6;=@BB>>>>>?<?A@BA5A<A:?:?DD6>>9991988///667;:>@@A/A>>>?;?=;;6;:::===;@<=<:9//)/9991:<?;??@@@;;;;;?==>B???>>9=;>9::::;:;;
@ATNG8:03035:02901
GATGGTAGTAGTACACTAGTCATACCAGAAGATCAGGAACTCTAGAAGAATTCAGATTTTTAACACGAGAGTAAACGTAAAAAGAAGGTTTTACAAGACTCACGTTAACAATATTGCAGCAGTACGCACACAATCGAAGCGCAGTAAGGATGGCTAGTGTAACTAGCTAGAATACCACGAAAGCAAGAAAAAGAAGTACGCTATTAACTATTAACGTACCTGTCTCTTCCGAAACGAATGAGTACGAGAGAGCACACGTGTCTACCATCGTTCCTTCTGAGTCT
+
;<<B@BBCDCBBBDDCCBCCCCCCCACCC@C@@@9:8;?BBDCCCC@CC?B?AAABBCCC1A>ABBBBAABBDC;@?@?>>@0>?>B4;;;6<BC?BBADEDBCB?C?BD@DCC?BBBABCCCCCCCBBBCD@DBBB@B??>BBAA=B>B@@>@AAACBBB?CBBBBBCBB<>>?8??@@@<A@@;88888(8=9=888>>=BD=D:>>@@:=:=ACCB?BCBBBBB>B?BCC>AAA=AAABCBBBBBBBBBBBBBBB@D:::??=?@??B?B?B@BAA??>>>
@ATNG8:03040:02866
GATGGTAGGACGAGCGTCTGAGAGGTACTCATTCGTTTCGGAAGAGACAGGTACGTTAATAGTTAATAGCGTACTTCTTTTTCTTGCTTTCGTGGTATTCTTGCTAGTTACACTAGCCATCCTTACTGCGCTTCGATTGTGTGCGTACTGCTGCAATATTGTTAACGTGAGTCTTGTAAAACCTTCTTTTACGTTTACTCTCGTGTTAAAAATCTGAATTCTTCTAGAGTTCCTGATCTTCTGGGCAGACTCTCACACGCCTACCATCGTTCCTTCTGAGTCT
+
<@AA>A?A=A;;59449A@@@AAA?BBBCDAA@ACDD>CB?B@CCCBCCC@CCCCC@B?CCCC?C?CDCDBBBBB?;;:;:*;B=@ABB=BCAA>CCB?BC?@@ABBB@CEEDDCCC>BBC@E@ABABCA@@>B@AA@DDCCCCCCA@@DCCCCC?CCC@??<?>A@ABBBBCB>A;;;;.;>B=;<;;.;AAAB:;;BCCFCA@@5;;;;':??@A=@=@C>ACDBAAD@D@CBBBBC@BBCI>CAAABBBBCCBAAA@=@AA>BBBBC@C?C@AA@CBB;;
@ATNG8:03043:02894
GATGGTAGTATCTGTCTACGAGAGCCAGAAGATCAGGAACTCTAGACGAATTTCTAGATTTTTAACACGGAGAGTAAACGTAAAAAGAAGGTTTTACAAGACTCACGTTAACAATATTGCAGCAGTACGCACACAATCGAAGCGCAGTAAGGATGGACTAGTTGTATTCTAGCAAGAATAACCACGAAAGCAAGAAAAAGAAGTACGCTATTAACTATTAACGTACCTGTCTCTTCCGAAACGAATGAGTACTGTATCTATGATCGTTCCTTCTGAGTCT
+
?94:.4499595/77///////;BC@<;:=>9:4;86:0448:;;9;7;,37(33388::::+:166/-(-7--,,5,5---999)//+/3:;;.;;;288833388838066(//6389:;=====BBB><<00*/:::4;;;>>>:;697777)////::5:>5404;93447::5778B=?<@?@8;;;833333$396:::7779775759666/517:A;;4;A@@@DD@C@BAB=A::78?@A@?@@@000@;:<@?==?=19386>?CA?>?=
@ATNG8:03044:02874
GATGGTAGATACTCGCTGATACACCCAGAAGATCAGGAACTCTAGAAGAATTCAGATTTTTAACACGAGAGTAAACGTAAAAAGAAGGTTTTACAAGACTCACGTTAACAATATTGCAGCAGTACGCACACAATCGAAGCGCAGTAAGGATGGCTAGTGTAACTAGCAAGAATACCACGAAAGCAAGAAAAAGAAGTACGCTATTAACTATTAACGTACCTGTCTCTTCCGAAACGAATGAGTACTACTCTCAGAGACACACTACCATCGTTCCTCTGAGTCT
+
;6BB<ABECCCDCCBBBEECCCCCC=A@?;@?@@::8:=@ADBAAD@BB>A;@@?<<<<?.?>CDABBBB;;;A6<<;;:;;*;A<@:A@@4?B@:AA?BA@@AC@D@CC@BBB@CBBBB:;;CCCCCCBBA?AA@@=@ACBAAAC?A=B@@=@BBBCABA@BBBCAB@BE?BBB=@?BBC9@9818:::;.8;7=///==A=>:=<@@??<?;?>BAA>ACAAAAB8:79AA;BBB?BBBBBBBBBBBBBBBBBB@@>??C>>><?:96616)//;<77;;;
@ATNG8:03046:02894
GATGGTAGTGATACAGATCAGACACCAGAAGATCAGGAACTCTTGAAGAATTCAGATTTTTAACACGAGAGTAAACGTAAAAAGAAGGTTTTACAAGACTCACGTTAACAATATTGCAGCAGTACGCACACAATCGAAGCGCAGTAAGGATGGCTAGTGTAACTAGCAAGAATACCACGAAAGCAAGAAAAAGAAGTACGCTATTAACTATTAACGTACCTGTCTCTTTCGAAACGAATGAGTACGTGTGCGACGTGTCTCCTACCATCGTTCCTTCTGAGTCT
+
;;;@;=BBCCCBBCCCBCBCCCBBC@BCM@BABB@?9?:CDCC>@@;@@8@9BBABBCC?+?<;;;<<<:<>=@8;4;?>A@199<?2;::&59B9>AC@@@B:;5;<;;5;::.4::399BBDCDCDDCBB?BA@A=AAAAAABB=A>B@@<@BBAAAAA?ABABBA?AA<??B>AA@>A87978???@@2?>;@568??=>A1505;;<1717:?::4:><>?>=;5:<;=5;00*0=;;?@?>?>777388;99=>5716520652259=?C<A@??8888
@ATNG8:03006:02926
GATGGTAGCGAGCGAGTGTGTATACCAGAAGATCAGGAACTCTAGAAGAATTCAGATTTTTAACACGAGAGTAAACGTAAAAAGAAGGTTTACAAGACTCACGTTAACAATATTGCAGCAGTACGCACACAATCGAAGCGCAGTAAGGATGGCTAGTGTAACTAGCAAGAATACCACGAAAGCAAGAAAAAGAAGTACGCTATTAACTATTAACGTACCTGTCTCTTCCGAAACGAATGAGTACCTCTCAGACGCTCGTCCTACCATCGTTCCTTCTGAGTCT
+
::>A865<><;;;:9=;556;;6659=@@<?;55;<7<8:8<BB?A=??:?=ABCBCDDE3C?AACCBBCB@@@8@@;::::$5<47277.7//)/999:<<<A=A=AA>ABG?CCD@A@BCCBCCDBBBB@C;;;<@@A@BAAA?B?C;;9;;;9CCBC@CBBBAA???=?A@>@@999+9995<<<<<,;<49<8<@??=>8=8<<<:5:397@;:4;;;@?@@6505>>0:::053:899:48=:>?@<<8<BBBBB?AB?=?@>?B?B>A>A@@@A?AB
@ATNG8:03011:02911
GATGGTAGACACGTGTGCTCTCTCGTACTCATTCGTTTCGGAAGAGACAGGTACGTTAATAGTTAATAGCGTACTTCTTTTTCTTGCTTTCGTGGTATTCTTGCTAGTTACACTAGCCATCCTTACTGCGCTTCGATTGTGTAGCGTACTGCTGCAATATTGTTAACGTGAGTCTTGTAAAACCTTCTTTTTACGTTTACTCTCGTGTTAAAAATCTGAATTCTTCTAGAGTTCCTGATCTTCTGGATAGCGACGCGTATATACTACCATCGTTCCTTCTGAGTCT
+
0/9:69@@BAB;;6;;;;<=A@@CB@;55;==9=>?D=CD?C?A@@?A@@6:::888B7@<BB>B?BCA???8873;<<<<$33155880;A>?9?>=6>A>A?>8<D8==>==<??<?BB<@<A@@>>>?@<?>@A087;8//9//////777>>:<<@<>=:=>8:;<7677;)//767-659188777(7>>?@:??>;;;===>;>BBB.==>=B<@<=>:=B=:;;>=B=A@??>=8=<<8<@@@A>>>B>888>777///87=666=+6.549:8;8///
@ATNG8:03012:02919
GATGGTAGTGTGTCTCTGAGAGTAGTACTCATTCGTTTCGGAAGAGACAGGTACGTTAATAGTTAATAGCGTCTTCTTTTTCTTGCTTTCGTGGTATTCTTGCTAGTTACACTAGCCATCCTTACTGCGCTTCGATTGTGTGCGTACTGCTGCAATATTGTTAACGTGAGTCTTGTAAAACCTTCTTTTTACGTTTACTCTCGTGTTAAAAATCTGAATTCTTCTAGAGTTCCTGATCTTCTGGTAGAGCGTGCATATATCTACCATCGTTCCTTCTGAGTCT
+
45<=9==@BBBBB?;666:;<<9696><<<BB>B<CC>CC?B?BCGGECB@BBBCC@C@CBAA<@=AABBDCB@99:;;;$54.49;;29;;;7;<@:?E>9:99>;9<AABCD@@>ACF@C@CBCCBCCB?CC;;8;BBBBCBBBBC@@@@A@?@@=:00+0+0@:9:99A<=:9499*9.5555555$4?DDF>CBD;:999>@29595$5555<8<6=@99999959057<:;554387<)0/97<9<@996??=99>>0.+.--0>;<4=6B?<;8:60
@ATNG8:03014:02955
GATGGTAGGCGAGAGTGAGACGCAGTACTCATTCGTTTCGGAAGAGACAGGTACGTTAATAGTTAATAGCGTACTTCTTTTTCTTGCTTTCGTGGTATTCTTGCTAGTTACACTAGCCATCCTTACTGCGCTTCGATTGTGTGCGTACTGCTGCAATATTGTTAACGTGAGTCTTGTAAAACCTTCTTTTTACGTTTACTCTCGTGTTAAAAATCTGAATTCTTCTAGAGTTCCTGATCTTCTGGTGTCGTCTATCATGTACTACCATCGTTCCTTCTGAGTCT
+
ABAA>BAB>BCBABCCCCBCCBBBCDCCCCCC?BBBD>AA?A@CA??CCC?AAAAA>B?BBBB>A>ABAA@ACCC><<;;;.?@;>>>A9@BBB>BBB?BB===>C@@<@@@?>>AA;AAA:>:;==AA===;AA>>8=<@9;;>>>A@@@<==D=?>==??;>:@>>>>@@>>9?=<==1=8=:?;;;;,;;333(--3---=77;5;>>>/>@@??<?>??<??@?>>>=A:>=@@@A<AAA=?;=;=;666;=;@@@@AA>>:?AA??<?:>:==773333
@ATNG8:03015:02913
GATGGTAGTACATGATAGACGACACCAGAAGATCAGGAACTCTAGAAGAATTCATATTTTTAACACGAGAGTAAACGTAAAAAGAAAGGTTTTACAAGACTCACGTTAACAATATTGCAGCAGTACGCACACAATCGAAGCGCAGTAAGGATGGCTAGTGTAACTAGCAAGAATACCACGAAAGCAAGAAAAAGAAGTACGCTATTAACTATTAACGTACCTGTCTCTTCCGAAACGAATGAGTACGATGAGATCTCGTGTGCTACCATCGTTCCTTCTGAGTCT
+
;6=@456A@;5:@@ABB@A@A;;;@>C;;50<<00/6:48878@9933:-3-3333=>;;)303<8>CCBBBBB99398878'494(45;;<2=>?8<;;AAABBCAFAEDABCB?@@@A@ABBBCBBAAABB=BB;;6;CC@@@CC?C?C;;9;B;;;CCC@BBCCBD=??@BBB?BDCDF=A@@;::9:9(9>;???BBBB==9=;888A;?;>>BBB?B@@@BAA=@5;;A9A@@=?@@BBBBCCBBAAAAABBBBBB?;;==8=>>>B=A=>166:<<9:;
@ATNG8:03020:02922
GATGGTAGCACGACACGACGATGTGTACTCATTCGTTTCGGAAGAGACAGGTACGTTAATAGTTAATAGCGTACTTCTTTTTCTTGCTTTCGTGGTATTCTTGCTAGTTACACTAGCCATCCTTACTGCGCTTCGATTGTGTGCGTACTGCTGCAATATTGTTAACGTGAGTCTTGTAAAACCTTCTTTTTACGTTTACTCTCGTGTTAAAAATCTGAATTCTTCTAGAGTTCCTGATCTTCTGGGCTCTCTCTCACGCACTACCATCGTTCCTTCTGAGTCT
+
@?BB>BCDBCBDFCCCCBBBCCCCCCCDCCBB?BCBC>DC?C@CBAAACC@A@@BB?B<BBAA?A=AAAAAABBB@BBBBB3A?=?<;>8;999@DBC?BB?BB@BBB?CB===AAA;@<<:=;>>>?????:?@@A9>====<>>>???@;<<A9>??<>@9>9>>A@@A@??:>>=?@3<6;766655'6=///)//9///<;:=8=>>>/>AACB=D>;:7;@?A:::<?;>>@@@D7::@@:@A@@A@@@AAADAAAA@@==>>?@<@=A:@@>=>>?>
@ATNG8:03023:02924
GATGGTAGACACGTGTGCTCTCTCGTACTCATTCGTTTCGGAAGAGCCAGGTACGTTAATAGTTAATAGCGTACTTCTTTTTCTTGCTTTCGTGGTATTCTTGCTAGTTACACTAGCCATCCTTACTGCGCTTCGATTGTGTGCGTACTGCTGCAATATTGTTAACGTGAGTCTTGTAAAACCTTCTTTTTACGTTTACTCTCGTGTTAAAAATCTGAATTCTTCTAGAGTTCCTGATCTTCTGGGTGTATCAGCGAGTATCTACCATCGTTCCTTCTGAGTCT
+
@BCE@CCCCDBBBCDA;;6FBBBCDCBBBBBB@CBCC=@@<@?BBBB?BB<@ABBB>B?BBBB?B>BBBBBBBBB?>>>>=.;:8<;<<6=BAC?B>>9?C588;@CC=D@@??=>>;>>>9>9>??C@==;7>CAA9==>>?;;;?@A@AAAAC<===;>A<A<@@@???B@@6<::::1:;A7:::::+6=777.6-----9<6;5;===+<>?>>8><;;6:?>>@==:=:==@===///==6:::@@AA====666=889>8::;66165959=:>>@?>
@ATNG8:03025:02938
GATGGTAGATACTCGCTGATACACCCAGAAGATCAGGAACTCTAGAAGAATTCAGATTTTTAACACGAGAGTAAACGTAAAAGAAGGTTTCAAGACTCACGTTAACAATATTGCAGCAGTACGCACACAATCGAAGCGCAGTAAGGATGGCTAGTGTAACTAGCAAGAATACCACGAAAGCAAGAAAAAGAAGTACGCTATTAACTATTAACGTACCTGTCTCTTCCGAAACGAATGAGTACATAGATATACGTATAGCTACCATCGTTCCTTCTGAGTCT
+
BBCC?A@CBBCGCCBBBCCCCDCCC<BBC?CCCBBB?B?B@@@BBC?@@=@@B@?<=;==.??CCBCCCBBCCB:>>::::-:B>@4;;/9:5:<=BCCCDGBEBA@?@BB?BCCCCBBBFDDDCAABC@CAA@@CBBBCDBA?B@C::::ABACBBB?BBBCAA>AC?BAB?CEAAA89:9=A@KDD/BB=>888@?>>=-/,/<;;+/+/:>><?CC@@@BB6:6:AA;ACD?BBBCCAAABCCCCB??>>BA???AA==:=>;;?@C=B;?@@??;;<
@ATNG8:03026:02918
GATGGTAGTATAGAGCTCTAATAGTACTCATTCGTTTCGGAAGAGACAGGTACGTTAATAGTTAATAGCGTACTTCTTTTTCTTGCTTTCGTGGTATTCTTGCTAGTTACACTAGCCATCCTTACTGCGCTTCGATTGTGTGCGTACTGCTGCAATATTGTTAACGTGAGTCTTGTAAAACCTTCTTTTTACGTTTACTCTCGTGTTAAAAATCTGAATTCTTCTAGAGTTCCTGATCTTCTGGGTGCGCTACAGTCTCTCTACCATCGTTCCTTCTGAGTCT
+
ABBC@DDDCC@BBDFCCCBB@CCCCAABDBB?BCCC=BB?B@DBBBBBB?CCCBC>B>BBBB>B>BBBBBABBB><<<<<1<B>CB>>7>BBB>ABB>BB>@@@CBB>B@>BAA<=:==<8=;>>>?9;;A;>=88589;9;8::ABAAB>>;;78::=@@;@<A@?=>BB<;4<8788)8:>:88888(8@///+/<;///>;;=18888(6;<:;6;;?A=ABA@=>>=@;?>@@@@<@AAA:==>@@A@@A???@@@AAAA<A>>>?<?<?=?AAA;::?
@ATNG8:03028:02949
GATGGTAGCTCGCTGAGATATCTCCAGAAGATCAGGAACTCTAGAAGAATTCAGATTTTTAACACGAGAGTAAACGTAAAAAGAAGGTTTTACAAGACTCACGTTAACAATATTGCAGCAGTACGCACACAATCGAAGCGCAGTAAGGATGGCTAGTGTAACTAGCAAGAATACCACGAAAGCAAGAAAAGAAGTACGCTATTAACTATTAACGTACCTGTCTCTTCCGAAACGATGAGTACTATAGACTATCTGAGACTACCATCGTTCCTTCTGAGTCT
+
??>@:<<4459555<9=@;69BCC:CBD?ABA9:979:DCBBCAA=@>39187=99===+:4988///99///(/894444$5949.555&5>>49<;>===9;6:4:9:>:;637335;;99@<995;>:8=5558443443::4<85546454;9967)//;6788=<6:33,39777.397/5;9;,66.59;;9;99606)////(/(//;;>900///;8396988.6///66889888:9862222;:345<;;::49333:4:8B:==@???88
@ATNG8:03031:02944
GATGGTAGGTGCTCATGAGTGTATCCAGAAGATCAGGAACTCTAGAAGAATTCAGATTTTTAACACGAGAGTAAACGTAAAAAGAAGGTTTTACAAGACTCACGTTAACAATATTGCAGCAGTACGCACACAATCGAAGCGCAGTAAGGATGGCTAGTGTAACTAGCAAGAATACCACGAAAGCAAGAAAAAGAAGTACGCTATTAACTATTAACGTACCTGTCTCTTCCGAAACGAATGAGTACGAGAGTCAAAGCAGAGCTACCATCGTTCCTTCTGAGTCT
+
BABC?DCC@BBCEDDCCCBBCCCCC?@@@?CCCCCA=A=ACBCCCC@CC@C@CBBBBBBB2A?CCCCCCCBCDF>BA9::::*;A>?4:::.;BB?BAACBBBBC?B>BB?B@@<A@BABCCCBABCCCCBB?BBBB>@?BAAABB>A?A;:7;BAAACCB?BCCAA@>BB??@@>BBBBA=<<><>BEDD2CB<A;;<@@@@@9@<A?>?<A<??CCC@CCBA?AA698:CC;CAA>@??CCCCBBBBAAABB;AAABBABBAA=@AA?@=@?B?BBCBBBBC
@ATNG8:03037:02922
GATGGTAGCGCATATCAGCGCAGCCCAGAAGATCAGGAACTCTAGAAGAATTCAGATTTTTAACACGAGAGTAAACGTAAAAAGAAGGTTTTACAAGACTCACGTTAACAATATTGCAGCAGTACGCACACAATCGAAGCGCAGTAAGGATGGCTAGTGTAACCAGCAAGAATACCACGAAAGCAAGAAAAAGAAGTACGCTATTAACTATTAACGTACCTGTCTCTTCCGAAACGAATGAGTACGTGTGCGACGTGTCTCCTACCATCGTTCCTTCTGAGTAT
+
>=@B?BBB@BABBCJCBBBBBBCCC>CCC@BB@A@A6;69@BBA??;?=9>9=AAAAAAA0A@BDDAAAA000=3=00/777)9:8>.555'5::;@@@@@AA?@=@>AA=AAA>ABBCCBBBDC@AACCCCABBBB@CCCBBBBA@C@CBB?BA@@@@A@@C@CECC?BB?BBB@AA???8::99>?CCC3??<>AAB@BBCC?B?A@@@?C?AABAA=@AAA???@E?BBC=???>AABBCBB?>???@@A???:88>?;?AA:==A77.83;3;>;??@<;
@ATNG8:03037:02948
GATGGTAGCACGAGTCACTCATATCCAGAAGATCAGGAACTCTAGAAGAATTCAGATTTTTAACACGAGAGTAAACGTAAAAAGAAGGTTTTACAAGACTCACGTTAACAATATTGCAGCAGTACGCACACAATCGAAGCGCAGTAAGGATGGCTAGTGTTACTAGCAAGAATACCACGAAAGCAAGAAAAAAGAAGTACGCTATTAACTATTAACGTACCTGTCTCTTCCGAAACGAATGAGTACGAGAGTCAGAGCAGAGCTACATCGTTCCTTCTGAGTCT
+
BBCC?CCDCBBA=CFGCCCCDCCCC@CCC@CCCC99;:@CBEBBBB?BB?B<=<<77778)9:@?C@??DDBBC;>?;;;;;*;A@C?CCC<CHJ@CBBBDEBBB@C@CA?BAA8:9AABCEDCCCDDDDBB?BBBB898@@?@AB>B?CBB@BCBBBCC?CBBBBBB=AB=>>?<>>999,9>?:988888%/<6;///>>CFC:?;@@AA<@;@@BCC@CCB@AAA:?;978*9==;?BBCCCBBBBABBABBBBBBB>>>@@@A@?A@:?7;499<<<<>>
@ATNG8:03039:02924
GATGGTAGCGAGCGAGTGTGTATACCAGAAGATCAGGAACTCTAGAAGAATTCAGATTTTAACACGAGAGTAAACGTAAAAAGAAGGTTTACAAGACTCATGTTAACAATATTGCAGCAGTACGCACACAATCGAAGCGCAGTAAGGATGGCTAGTGTAACTAGCAAGAATACCACGAAAGCAAGAAAGAGAAGTACGCTATTAACTATTAACGTACCTGTCTCTTCCGAAACGAATGAGTACCTCTCAGACGCTCGTCCTACCATCGTTCCTTCTGAGTCT
+
:CBB?BCEDCBBBA@ADFDCCBDCC@BCC?BBBBCC?B;??CCBB@>AA>B??>>9:::-;>CDCCCCCBBBC=BA@AAAA0@B>C4;;/9<<9>BB=BMCBB?B?CD?BBA>A@A@@?@?CCCE@AACC@CDCC?BBBBBBBB;?:?996:CBBBCCC@CCCBAA>BB?BBB<??888*9=<8999+:ABB@CCCB>>BCE@C@CAAB?B?BCGCB@BCCBBBB?B?@@?9@;;6:CBAAAB@AAABBBBBBBBBBBB@::;<>>>>B@B@C?BBDCCB@@
@ATNG8:03039:02943
GATGGTAGTGATACAGATCAGACACCAGAAGATCAGGAACTCTAGAAGAATTCAGATTTTTAACACGAGAGTAAACGTAAAAAGAAGGTTTACAAGACTCACGTTAACAATATTGCAGCAGTACGCACACAATCGAAGCGCAGTAAGGATGGCTAGTGTAACTAGCAAGAATACCACGAAAGCAAGAAAAAGAAGTACGCTATTAACTATTAACGTACCTGTCTCTTCCGAAACGAATGAGTACGATGAGAGAGCTCTCTCTACCATCGTTCCTTCTGAGTCT
+
BBBC?CBBBCCCCCCBBBCCCCCCC?AAA@CDC@@@@D?ECBBBBB>BB?A?BAAAAAA?+:6:==CC@ABBBB=B;CAEFE5BC=@5;;05<<7;<<?>>CCC@B@BD@BAB?BBAABCBBCCCCDECBB?BCBB?B@@?AA>><@?CBB@BBBCCCCB?CCBBBB?@@?BCC;?>>>?5?@?=@AAAB3BC@A===@@A==9<9<>>>5:49?A@B?ABBAABB?B@BA?8@9:7:ADB???AAABBBBBBB??@@@=>>@?=@??>A<@>B?B>C==>=>
@ATNG8:03041:02940
GATGGTAGTGATACAGATCAGACACCAGAAGATCAGGAACTCTAGAAGAATTCAGATTTTTAACACGAGAGTAAACGTAAAAAGAAGGTTTTACAAGACTCACGTTAACAATATTGCAGCAGTACGCACACAATCGAAGCGCAGTAAGGATGGCTAGTGTAACTAGCAAGAATACCACGAAAGCAAGAAAAAGAAGTACGCTATTAACTATTAACGTACCTGTCTCTTCCGAAACGAATGAGTACGATGAGAGAGCTCTCTCTACCATCGTTCCTTCTGAGTCT
+
BBAA?BCCCECBBBHEGBBBCCDCD?BBB@BBC@??=??ABBBBBB@BB@B???@=>>??)86<BBCCBBBB>>7=A?@@@@0?B=A5;;;*9@B=AAADCDCBC@C?BB@BCF?BBBBB?@@CCCCCCCCC?CBBB@BBBABAAB<@=@997:CCCCCBA?BCCBBB?AA>AAA:??999+9>?;>@@AA2AC@A===CB===7;7;A??7;7;@CCC@C@A@BCC@B?BCC=B999:BBCBBBBBBBBBBBBCA?@??>>::;=@@@@B@C?@?B=B;;;>=
@ATNG8:03043:02936
GATGGTAGAGTACAGTGTAGTAGACCAGAAGATCTGGAACTCTAGAAGAATTCAGATTTTTAACACGAGAGTAAACGTAAAAAGAAGGTTTTACAAGACTCACGTTAACAATATTGCAGCAATACGCACACAATACGAAGCGCAGTAAGGATGGCGTAGTGTAACTAGCAAGAATACCACGAAAGCAAGAAAAAGAAGTAACGACTATTAACTATTAACGTACCTGTCTCTTCCGAAACGAATGAGCTAACGATGAGATCTCGTGTGCTACCATCGTTCCTTCTGAGTCT
+
BBBB@CBCCCCCDDECCCCBBBCCC?CBC@CCCCCC=A?ABBBBBA>BC>C>ABBBBBBB3B?CCAAABCDBBA:ACCCDDD0CB?D4:::.<CC>ABAACCECC@B?BC@CBB?BBBBAA<@@AABBB===:0//77489;<>>==9<8:7:6/////668;7==@@BB@BA>B<?:?A?;;39AA;788;;.=><?//+////6673967969)/(////959988;55372...'./-(-,,,,,-(-5558:9:5775555222522+26777.5.5.553376..
@ATNG8:03050:02919
GATGGTAGTACATGATAGACGACACCAGAAGATCAGGAACTCTAGAAGAATTCAGATTTTTAACACGAGAGTAAACGTAAAAAGAAGGTTTTACAAGACTCACGTTAACAATATTGCAGCAGTACGCACACAATCGAAGCGCAGTAAGGATGGCTAGTGTAACTAGCAAGAATACCACGAAAGCAAGAAAAAGAAGTACGCTATTAACTATTAACGTACCTGTCTCTTCCGAAACGAATGAGTACGTGTGCGACGTGTCTCCTACCATCGTTCCTTCTGAGTCT
+
BBBB?BCCBBBBBA@A@@@BBBCED?CBGBCCCBBC@C?BBBBBBB?BB?A>ACBBBEIE3E?CBBBCDGDCBB>BBBBDDD3CCAC>A@@9BBB?BCCCBBBAA?A?BB?BBC=??BBCBBBBCCCC@AAC@CABB>BABBABAA>BBDCB?BBCDCCCC?BBCAAD@BB?A@?:>=888+::9;:::::(9@9?899BBA@@:>:>AAA:>:=ACAA?ABBBCCC@B?BCB;B::5;??@???B???ABBCCCCDBBBB?BBB@BB?>B?B@B?BBCCBBBB
@ATNG8:03052:02919
GATGGTAGCTCTGCTCTGACTCTCGTACTCATTCGTTTCGGAAGAGACAGGTACGTTAATAGTTAATAGCGTACTTCTTTTTCTTGCTTTCGTGGTATTCTTGCTAGTTACACTAGCCTTCCTTACTGCGCTTCGATTGTGTGCGTACTGCTGCAATATTGTTAACGTGAGTCTTGTAAAACCTTCTTTTACGTTTACTCTCGTGTTAAAAATCTGAATTCTTCTAGAGTTCCTGATCTTCTGGGCTGCGCTGATATGCGCTACCATCGTTCCTTCTGAGTCT
+
;6@A:BBCDCDCCFCCCCDBBBBBDEDCBB@?;?@@@9@@=A?CBCCCCCACCCBA>B?@?AA=A=ADCBB;;;A=@@@@?,??;?;;;)9?;969CB=@B;9;BEEM@BCDCCCBC=@<@?B?BDBBBCBC?AB@@=ABAABA@@@@@@AABCB@CBB?A@6:3:=AABBBCC?BADDD6;4:499:9-5<9>>8@BAAA@999;29949$9999>7?<AA;9;:::9C>?;A?>?>>9??BB<B;;;ACBCCCEEBCCDC;<:<@@AC8;9;?CDDCBA@@
@ATNG8:03055:02935
GATGGTAGGTGCACATGAGTGTATCCAGAAGATCAGGAACTCTAGAAGAATTCAGATTTTTAACACGAGAGTAAACGTAAAAAGAAGGTTTTACAAGACTCACGTTAACAATATTGCAGCAGTACGCACACAATCGAAGCGCAGTAAGGATGGCTAGTGTAACTAGCAAGAATACCACGAAAGCAAGAAAAAGAAGTACGCTATTAACTATTAACGTACCTGTCTCTTCCGAAACGAATGAGTACTATGTAGAGCTCTATACTACCATCGTTCCTTCTGAGTCT
+
4444.44;895:6==<>>@@@CDCD@CBB?ACCAAA>B?BBCCCCC@DD>A>B;;;CEEE3D@CCBAAAAABBD=;;;B@@@0:;7:?ADC7999.48??=?@AA<@>@B>@@@98878??BCCCCCCBB;;6;@?@@FDCCCBBC?B?A;<5<<;9?>>?9?BAAAA@BB@CCC=@@ECE=?>=399999(7</222577755-52997717177A@@>B@>@@00+09=>>9><<9?@?:::AABBBBBBBBBCCBBB?==<=5;;<>>19185;;?@@@@B
@ATNG8:03006:02971
GATGGTAGACACGTGTGCTCTCTCGTACTCATTCGTTTCGGAAGAGACATGTACGTTATAGTTAATAGCGTACTTCTTTTTCTTGCTTTCGTGGTATTCTTGCTAGTTACACTAGCCATCCTTACTGCGCTTCGATTGTGTGCGTACTGCTGCAATATTGTTAACGTGAGTCTTGTAAAACCTTCTTTTTACGTTTACTCTCGTGTTAAAAATCTGAATTCTTCTAGAGTTCCTGATCTTCTGGAGATACACATGATACTCTACCATCGTTCCTTCTGAGTCT
+
<BBG?B=CCCBBB<EA>@;;?;;CC@@A@;:;:@BBD=AC@E@CBBBCBAAAAAAA7:9BBB@D@CCCCCCBBBAAAAA?0@C>BBFC?CCCC=A;:8:D=@@BCCDACCCDDDBB?BCC@D@CCAABBBC@CDCC>BBCBCBCCCCBBBCBBB@E;;;;C@C@BBCBCCA@@9?;;;;.;<@<;;;;;*;B@@A;@BBCGDFBCC@CCJC5CBBCIEIADB@BCCBA@@=@?BCBCCE@BBC@CBBHECCDCECCCBBBBB@A<?===?<@<@?BBABBB:9
@ATNG8:03013:02971
GATGGTAGTATAGAGCTCTACATAGTACTCATTCGTTTCGGAAGAGACAGGTACGTTAATAGTTAATAGCGTACTTCTTTTTCTTGCTTTCGTGGTATTCTTGCTAGTTACACTATCCATCCTTACTGCGCTTCGATTGTGTGCGTACTGCTGCAATATTGTTAACGTGAGTCTTGTAAAACCTTCTTTTTACGTTTACTCTCGTGTTAAAAATCTGAATTCTTCTAGAGTTCCTGATCTTCTGGGTCTACGCTCGTCGCGCTACCATCGTTCCTTCTGAGTCT
+
BBBC@CCCCDDBBBCCCCBBCDDBBBBBBBBB?ACBB<BB>B>AAAAA??>AAA??;?>CBBA>A<AAAA?AA=>:>>AAA/>>:=<>@9@BBC>BBB>>A7==AC==7=>C>====;AAC9>7>>>A;99@;@C>>9><<<>;=;AAAAA;<<>:>?>:>@;A:@>===>>>A;>>=AA2A;A;75555(37666(,,,,,,99-///>==+;9>>>;>=;;6;@>>?;:7;7;;BAAA:==AB:@@@A:;:?@@@@@>@A@;;588866064969==A>==8
@ATNG8:03016:03005
GATGGTAGCACGAGTCACTCATATCCAGAAGATCAGGAACTCTAGAAGAATTCAGATTTTTAACACGAGAGTAAACGTAAAAAGAAGGTTTTACAAGACTCACGTTAACAATATTGCAGCAGTACGCACACAATCGAAGCGCAGTAAGGATGGCTAGTGTAACTAGCAAGAATACCACGAAAGCAAGAAAAAGAAGTACGCTATTAACTATTAACGTACCTGTCTCTTCCGAAACGAATGAGTACAGAGAGTACGATATTTCTACCATCGTTCCTTCTGAGTCT
+
BCCD@CCCCBCCCCDCCCBCCCCCCACCC@CCEEAA?@BCCCCBBB?AA@C?CAAAABBB3C?BAAABABDBBB<@AABDCD5CB@C?BBB<BCCFCCCCCDCCC@C?CC@CCC>@@BBBCCBCCDDDAAAC?CCBB?B@@ABBBB>B@CBB?ADCCCBBB>@ABBBB?8949@>;>@999+3;7475566+5=<A;;;AAFBA;>;>AAF:=:=AA?@<@@@@ABB@B?BBC>BBA???>CDCBBBBABCBBBCBBBBB:@><>8>687>9=:?6;;?@=>>@
@ATNG8:03017:02962
GATGGTAGGCACTTGCGCACACATCCCAGAAGATCAGGAACTCTAGAAGAATTCAGAATTTTTAACACGAGAGTAAACGTAAAAAGAAGGTTTTACAAGACTCACGTTAACAATATTGCAGCAGTACGCACACAATCGAAGCGCAGTAAGGATGGCTAGTGTAACTAGCAAGAATACCACGAAGCAAGAAAAAGGAAGTACGCTATTAACTATTAACGTACCTGTCTCTTCCGAACGAATGAGTACTACTCTCAAGGAGACACACTACCATCGTTCCTTCTGAGTCT
+
999:5:=>7<<55.5///////977<5;;;8;77://)/)/;:;;44.44.45////)/999'71655------881-//=@@@+<<5:.599&555.5555:4//7)/)/71789699985565;;=;;;<<B:>::9833333933-/)///)//:9:::94:533<<4::588=6::88477727999<(-(-06--///2532743...27266=>>7;;:5548593//)/883//357----5522--(-(-6569;;8.......2227+2,27766688
@ATNG8:03018:02964
GATGGTAGGCACTGCGCACACATCCCAGAAGATCAGGAACTCTAGAAGAATTCAGATTTTTAACACGAGAGTAAACGTAAAAAGAAGGTTTTACAAGACTCACGTTAACAATATTGCAGCAGTACGCACACAATCGAAGCGCAGTAAGGATGGCTAGTGTAACTAGCAAGAATACCACGAAAGCAAGAAAAAAGAAGTACGCTATTAACTATTAACGTACCTGTCTCTTCCGAAACGAATGAGTACACATCGTCGTGTCGTGCTACCATCGTTCCTTCTGAGTCT
+
B<@C@CCC?C@@BB@@ACCCCCBBB>BCC@BABBCC@C?CCCBBCC?BB@DACCAABBAA2A?AAABBBAAA@A9?9;5<<<*==8<.669&9<<9A@AA?BCAB>A@CC@CAB?BB??@BCCCCBBACCDD@DBBB@AAAAEBAB?EABAA?ABBBDCCC?ABBCBA>BB799A<@@999+7;74556676$6815529=:A>><@<@>@@<@<@?B@@=@BAAAAA@C@BBB<ABB=AABBBCDBBAAACACCCCCCCBAABBA>BBBDD?C?B?BBBA@A>>
@ATNG8:03021:02964
GATGGTAGTGTGTCTCTGAGAGTAGTACTCATTCGTTTCGGAAGAGACAGGTACGTTAATAGTTAATAGCTGTACTTCTTTTTCTTGCTTTCGTGGTATTCTTGCTAGTTACACTAGCCATCCTTACTGCGCTTCGATTGTGTGCGTACTGCTGCAATATTGTTAACGTGAGTCTTGTAAAACCTTCTTTTTACGTTTAACTCTCGTGTTAAAAATCTGAATTCTTCTAGAGTTCCTGATCTTCTGGCTCTCGTAGACAGATACTACCATCGTTCCTTCTGAGTCT
+
B<BB:>=966;;;>????=5544449::::33-344=4<<7;7;<<<=;94555//)/)////)/4<996559955.54444$4<7<<<<4<5558=<:377)///:/4.4944448:055=7;6<666?G@@@CA9999CEAA@CCDBBAA000=+000+0<*0)/<?>>:555.4499:.;7<855555$4<==9,5.599<55955.5<<<)55=;;7<9<<<>=<<959057>;;BAA<@@B?A@;<;@@B@@@@@;??;AAC?CC?>>2927177<ABBBB
@ATNG8:03021:03003
GATGGTAGTGCGTGAGAGAGAGACCCAGAAGATCAGGAACTCTAGAAGAATTCAGATTTTTAACACGAGAGTAAACGTAAAAAGAAGGTTTTACAAGACTCACGTTAACAATATTGCAGCAGTACGCACACAATCGAAGCGCAGTAAGGATGGCTAGTGTAACTAGCAAGAATACCACGAAAGCAAGAAAAAAGAAGTACGCTATTAACTATTAACGTACCTGTCTCTTCCGAAACGAATGAGTACTACTCTCAGAGACACACTACCATCGTTCCTTCTGAGTCT
+
A=CE@CCCABBDCCBBBCCCBB9990:AG7@@A@@@=@@CBBBEBB>BB?A?BB:98CCC+B>BA@A@@BA@@@8>9<4;;<)<;6;.559&5;<.666?9>>6:99?BB?BBB>A@AABBBBCGGDCAA@C@CECC?BBBBBBBB>A?A::6;@@@BCBBABBBB?>;?@<@@@<@A???8=??<@@@@@@'=;79///@>EED<A;@AAB<@<>>A;<7;BB@@AA?B=@?D>BBC?CBCAABCCCFBBBBBBBBBBB@?@@@@<@?>;:18184::<888@@
@ATNG8:03023:02963
GATGGTAGTGTCATATGAGAGTGTGTACTCATTCGTTTCGGAAGAGACAGGTACGTTAATAGTTAATAGCGTACTTCTTTTTCTTGCTTTCGTGGTATTCTTGCTAGTTACACTAGCCATCCTTACTGCGCTTCGATTGTGTGCGTACTGCTGCAATATTGTTAACGTGAGTCTTGTAAAACCTTCTTTTTACGTTTACTCTCGTGTTAAAAATCTGAATTCTTCTAGAGTTCCTGATCTTCTGGTATGACTATTGTACTACTACCATCGTTCCTTCTGAGTCT
+
@ABC@CCCCCCCCCB@BDDDCBBDCCCCCDAB>BBBD>CC?B?CCCCCBB@DDCCC?C?CCCC?C?CCCDAAACC@BBBBB1BC>@@CF=BBCC@BBB?BF?AACCCD@DDDCCCCC@CCC?B?BDDDCCCC@BBBB?BBBAABBBBCCCDDBBB@BBB>AD@D?AADDBBABC@C::::.:;@;;;:::*;B@@A>CCECCCCDBB>BCBC5CCBCC?A?BFBCCDCCAA?A@CCCCCC?B?@<@BBCCCCCC@CCCCBBBCCC@BBBCC?C@D?BCBB???A
@ATNG8:03028:02985
GATGGTAGCATCATGCATATCTCACCAGAAGATCAGGAACTCTAGAAGAATTCAGATTTTTAACACGAGAGTAAACGCAAAAGAAGGTTTTACAAGACTCACGTTAACAATATTGCAGCAGTACGCACACAATCGAAGCGCAGTAAGGATGGCTAGTGTAACTAGCAAGAATACCACGAAAGCAAGAATAAGAAGTACGCTATTAACTATTAACGTACCTGTCTCTTCCGAAACGAATGAGTACTATGTAGAGCTCTATACTACCATCGTTCCTTCTGAGTCT
+
BBCE@CABBEBCBCCCCBCBCCCBB?ABC@B@AB@?=A>BCBACCB>BB>B@B>>@CCCD1C6@?CCBBBCB@@7=>8887'6=6=/866&2:=7;>>=AA>76178?><ADD;??@ACBBBBCDCDDBBB@EBBB>@?BB@AAB?A?B:::;DBBBCBC?AAABBB?BC?AAA>@@>=>8:9:@BB?>B=BB;A????ABCB@C@CCBB@B@B@@?D@CCBC@@@797:AC>CCC???@BBBBBBCCBBBBBB@??@@A??=>:=?A@@:>59167=;:::=
@ATNG8:03029:02966
GATGGTAGTATCTGCACACTCTGTCCAGAAGATCAGGAACTCTAGAAGAATTCAGATTTTTAACACGAGAGTAAACGTAAAAAGAAGGTTTTACAAGACTCACGTTAACAATATTGCAGCAGTACGCACACAATCGAATCGCAGTAAGGATGGCTAGTGTAACTAGCAAGAATACCACGAAAGCAAGAAAAAGAAGTACGCTATTAACTATTAACGTACCTGTCTCTTCCGAAACGATGAGTACTATAGACTATCTGAGACTACCATCGTTCCTTCTGAGTCT
+
5=<=?BCCCCDDCC;;:CC@@@DBB@BCC@CDECBB?C=@@BBBBA?CF@C@879>?@@@2A>ABBBBBBBBCC=BA@@@?@0?@;@5;;;-;9926A;>@ACCC@C@BB?CAA?CBBBBCFFCCCCCCCBB?BCBB?BBCBBB?>9@;>@@=@BBBBCCC?BBBBBB?AA>==<;?>=??:@?><89999(9A>AAAAB@?>>9=:=@@A7;7:@BAA?BB@@ABB@C@CCC>CABBBCCBBAAAACBBBBBBBBBBBCCA@@>A@@@C?A?A@BBA>?888
@ATNG8:03037:02980
GATGGTAGAGAGAGCTCTCTCATCGTACTCATTCGTTTCGGAAGAGACAGGTACGTTAATAGTTAATAGCGTACTTCTTTTTCTTGCTTTCGTGGTATTCTTCTAGTTACACTAGCCATCCTTACTGCGCTTCGATTGTGTGCGTACTGCTGCAATATTGTTAACGTGAGTCTTGTAAAACCTTCTTTTTACGTTTACTCTCGTGTTAAAAATCTGAATTCTTCTAGAGTTCCTGATCTTCTGTGAGATATGCATGATGCTACCATGTTCCTTCTGAGTCT
+
BBBE@CBBCCDDCCB<96;;;;<<AB;99@@@<BBBB<BD=@=;;:@BCC>@??8:788<===7=7==BBB???B>A@BBB2BB@@@BD;?ABC=?@C?BD@BAACD?A=?>>>>><>??;?===<==<<<:?@??<=>=@???@?@@@@@@@A;;<;<@@=B=BAB>>>A==4;:<<</:4:788888(8>::;1;<;<=>@???;==<<,<///:6;7>=:=@A@>>>=A<@@????7::?AA<==>>>>>=;<8///@9=:>???<?=@<@=<///==
@ATNG8:03040:02991
GATGGTAGTGTCAGTGCGCGTCGTCCAGAAGATCAGGAACTCTAGAAGAATTCAGATTTTTAACACGAGAGTAAACGTAAAAAGAAGGTTTTACAAGACTCACTTTAACAATATTGCAGCAGTACGCACACAATCGAAGCGCAGTAAGGATGGCTAGTGTAACTAGCAAGAATACCACGAAAAGCAAGAAAAAGAAGTACGCTATTAACTATTAACGTACCTGTCTCTTCCGAAACGAATGAGTACTGTATCTATGTGTGCGCTACCATCGTTCCTTCTGAGTCT
+
444>5:;CBBBCCBCCCCCCBBBBD@DDD?CCCC?@>@?AABCBAA?CC?C?AA@@BCCD3A>ABBBCABBBBB>B?@@EEE3CB>B5;;;.<CC@GCECDCCCD>B@BC@CCC=AABBBBAAAAABBBCBB>BBBB>A@BBBBA@=B?CBA?ABBBBC==;>BBBBB@BB?BBC<A=7889+:=>9:::::*::3;=>D@@@@@:>:=>>>=?<>@>>@;AAAA@=><A=>>=6=@@=???BBBBDBAAACBBBCBBBBAAABBB@BBBBB@C?B?BCCBB>::
@ATNG8:03041:02998
GATGGTAGTGTGTCTCTGAGAGTAGTACTCATTCGTTTCGGAAGAGACAGGTACGTTAATAGTTAATAGCGTACTTCTTTTTCTTGCTTTCGTGGTATTTTGCTAGTTACACTAGCCATCCTTACTGCGCTTCGATTGTGTGCGTACTGCTGCAATATTGTTAACGTGAGTCTTGTAAAACCTTCTTTTACGTTTACTCTCGTGTTAAAAATCTGAATTCTTCTAGAGTTCCTGATCTTCTGGGATGTGTGCGCAGTGCTCTACCATCGTTCCTTCTGAGTCT
+
BBCC@BCCBBBCCEDCCBCCBCCC@A@AA@?@@BBBB<AA?C?CCCCBBB@CCBCB@C?D@@@@D@CCCCCCCCC@CCDDD1BB?CBBC=BC?>:=::::.;>@BBC@DBCCCBCC@CBB=A>BCBB>>?C>BA@A?DCCAAABBCCCCBBB??<@AB>BE@C@BBC@@ACBB=A@@@>3?;?;:;;;.;CCCC>CBBCCECBBB<@@@@0@@@AF@B@BC@DCCCCBB@B@BCCCCC?BB@@9@:::AAAAABCAAAB;;;;A?A@A@BAE@D>BBBBB@@@
@ATNG8:03046:02970
GATGGTAGAGTACAGTGTAGTAGACCAGAAGATCAGGAACTCTAGAAGAATTCAGATTTTTAACACGAGAGTAAACGTAAAAAGAAGGTTTTACAAGACTCACGTTAACAATATTGCAGCAGTACGCACACAATCGAAGCGCAGTAAGGATGGCTAGTGTAACTAGCAAGAATACCACGAAAGCAAGAAAAAAGAAGTACGCTATTAACTATTAACGTACCTGTCTCTTCCGAAACGAATGAGTACTACTCTCAGAGACACACTACCATCGTTCCTTCTGAGTCT
+
BDGD?BCCBDCCCCCCCCBCBCCCC?CCB?AAADA@>@?BBBBBBB>BB>C>BBA@@BBB3B?AAAAABBBBBB;?=9;;;;*;A@B4;;;.;AB?AA@BCCCBC@C?BC=A?A<??AABBBCCDDDCCC@B>BDBB>AAAA@@AA>B@CBB@BBBBBCBB?BEFB@@<@@;@@A?AB9::29<<<988899%/<7<///=@BBB:=:>???7;7;DBAA?ABA@@AA9?;?@@:ABB@BCBBBABCCCBAABBBDBB>>>CCAAA=>@@AA<@<?5::>:::>>
@ATNG8:03048:02960
GATGGTAGCGCACACATAGATACAGTACTCATTCGTTTCGGAAGAGACAGGTACGTTAATAGTTAATAGCGTACTTCTTTTTCTTGCTTTCGTGGTATTCTTGCTAGTTACACTAGCCATCCTTACTGCGCTTCGATTGTGTGCGTACTGCTGCAATATTGTTAACGTGAGTCTTGTAAAACCTTCTTTTTACGTTTACTCTCGTGTTAAAAATCTGAATTCTTCTAGAGTTCCTGATCTTCTGTGTGTATCAGCGAGTATCTACCATCGTTCCTTCTGAGTCT
+
BBBCABBBCCCCDDFBBBBBDDCCABBBDCCC?CCDD=CC@C@CBBACCB@BCCCB?B@BBCB@B@BBBBBCCCC@BBCC@1@A=AAAC<CBBC@CCD@CC9;:AFCCBCCCBBBBB>BCC@C?CCCCCCBB@CCBC?@ACCCBBBBBAAABBAA?B;:7;A;@?B@@@BBB;;6;ABAA9B=@=ABBBB0@B@@@;@BCBBBBBAA?ACCC5A@@BD?B?BC@CCCDE@?>@@BBBCCC8::@AABCCCCCBCBCCAA@BFCCFA;:;CC?B@B@DCCCBB@@
@ATNG8:03052:02969
GATGGTAGATACTCGCTGATACACCCAGAAGATCAGGAACTCTAGAAGAATTCAGATTTTTAACACGAGAGTAAACGTAAAAAGAAGGTTTACAAGACTCACGTTAACAATATTGCAGCAGTACGCACACAATCGAAGCGCAGTAAGGATGGCTAGTGTAACTAGCAAGAATACCACGAAAGCAAGAAAAAGAAGTACGCTATTAACTATTAACGTACCTGTCTCTTCCGAAACGAATGAGTACACACTCTCATATGACACTACCATCGTTCCTTCTGAGTCT
+
955@:>CBBBACBBABA@@@995>>3:@@7:@@@??;?=@CCCBBA>@A9?9?A983B<>)A7774?BAABA>>555;BDCD5@>9=2;;/9;;;@AA?@@@;;6;=AB?CBC@BBBAAAAA;;;CCCCCGAEEBB@CBB@?A??9@=A@@<@AA@A@CCAFBBBBB???:?@@<@@@@?9898:@AAAB2>>;@:;;@@@AA<?<???>5:5;=BBC@EA@@@DC>A?@@?:?DC?BABBBCBABABCBBB>?ABCB::9?>?;>>=;?9>:>>A@@B@@??
@ATNG8:03052:02991
GATGGTAGAGAGACTGTAGCGCACCCAGAAGATCAGGAACTCTAGAAGAATTCAGATTTTTAACACGAGAGTAAACGTAAAAAGAAGGTTTTACAATACTCACGTTAACAATATTGCAGCAGTACGCACACAATCGAAGCGCAGTAAGGATGGCTAGTGTAACTAGCAAGAATACCACGAAAAGCAAGAAAAAGAAGTACGCTATTAACTATTAACGTACCTGTCTCTTCCGAAACGAATGAGTACGTGTGCGACGTGTCTCCTACCATCGTTCCTTCTGAGTCT
+
@CBC?BCBCBBCCCCCCCBLCCBAA=BEEABCCB@@<A@BBCCAA@?CC?C?CCCBBBBB3B?B>>>BBBCBBB=BBDCDCC5BB=B6;;;7;CCAECDDDCBBB@B?BC?CCB?BBBACBCCCCBBDEDBA?ABCB@CAAAAAAB?C@B@@>@@@ACCCC@???????BB?BBC:==::::+::9;::;;;.;C:?889>>>AA=D=D@??;@<AACEC@AAAAACC>A>ABA:??>?AAABBCCBBBBBBB?;:?=<<872:99656569284==?>????>@
@ATNG8:03009:03027
GATGGTAGATACTCGCTGATACACCCAGAAGATCAGGAACTCTAGAAGAATTCAGATTTTTAACACGATAGTAAACGTAAAAAGAAGGTTTACAAGACTCACGTTAACAATATTGCAGCAGTACGCACACAATCGAAGCGCAGTAAGGATGGCTAGTGTAACTAGCAAGAATACCACGAAAGCAAGAAAAAAGAAGTACGCTATTAACTATTAACTTACCTGTCTCTTCCGAAACGAATGAGTACGTGTGACGTACGTGAGCTACCATCGTTCCTTCTGAGTCT
+
775<168<AA;;=;B@@@BABCCCK?CCB?ABA;;99<:88833395:;8?8888=<@@B+88=AA000;0/.8.../////$595:.55)5>>4;A<?BAA@@=@?A@;@@@9@@?>BBBBCFCBBCBBA=ABAA>ACCBABAA<@>A;;7;C@@@C::8:AB?>A>8847?:6<=887.333,333377$5;455255577;5:896795=7<A<>>;>?;;;=B:=:888-6AA5;;A>==@?>>=A@:::;:;;@:::@@?:<<;981:4;5:AAA;;:>
@ATNG8:03009:03054
GATGGTAGCTCGCTGATGATATCTCCAGAAGATCAGGAACTCTAGAAGAATTCAGATTTTTAACACGAGAGTAAACGTAAAAAGAAGGTTTTACAAGACTCACGTTAACAATATTGCAGCAGTACGCACACAATCGAAGCGCAGTAAGGATGGCTAGTGTAACTAGCAAGAATACCACGAAAGCAAGAAAAAGAAGTACGCTATTAACTATTAACGTACCTGTCTCTTCCGAAACGAATGAGTACACACTCTCATATGACACTACCATCGTTCCTTCTGAGTCT
+
;EBB>BCCCCBDGCHBCCAABBBBC@CDD=BBDCAA?A@CAAAAAB?BB@B@AAABBBCC3C?BBBBBBBBBBA;A?:;;;;*;A>C5;;;-:@@6696@<>B>B?B?CC@CBB=??BBBCDDCBCCCCCCC?CCCC<?>AABBBB>B?B?@=@CBBBBBB?BAACCB?BB?AAB?CD???8?=<9:::;;+;C;@;;;ABBBB;>:=>AB<><>@BBB?CCA@?::5:=AAD?CCC;??BBCCCCCBAAAC>>>AABCBBBEBB?BBBBB@B?D<??AAA???
@ATNG8:03028:03036
GATGGTAGCTCACGTACGTCACACGTACTCATTCGTTTCGGAAGAGACAGGTACGTTAATAGTTAATAGCGTACTTCTTTTTCTTGCTTTCGTGGTATTCTTGCTAGTTACACTAGCCATCCTTACTGCGCTTCGATTGTGTGCGTACTGCTGCAATATTGTTAACGTGAGTCTTGTAAAACCTTCTTTTTACGTTTACTCTCGTGTTAAAAATCTGAATTCTTCTAGAGTTCCTGATCTTCTGGCTCTCGTAGACAGATACTACCATCGTTCCTTCTGAGTCT
+
A<<A?BBCA@;ABBBCCBBCBC::;CAAAIECACCCC;;;6;<;;<@@@@<@B@?@=@5::@D=@>AABAA???A?@?@@A1@A?BBBB<A@AB=??E@DB>AAABDC?BBBACAAA<AAA<><>AA>>>@@=BAAA7;:>>>>?===???888@<;;;=BC<@;@@@@@ABBB:>>ADD5?:?:=?AAA.@@>>>7>????A?>??;??>?/?:::F=B=;:79>><<<<:=8=><<=A<??@<AA????AAA>=>A:::AA>><===??<?=D;@@A@>88;
@ATNG8:03029:03030
GATGGTAGGCACTGCGCACACATCCCAGAAGATCAGGAACTCTAGAAGAATTCAGATTTTTAACACGAGAGTAAACGTAAAAAGAAGGTTTTACAAGACTCACGTTAACAATATTGCAGCAGTACGCACACAATCGAAGCGCAGTAAGGATGGCTAGTGTAACTAGCAAGAATACCACGAAAGCAGAAAAAGAAGTACGCTATTAACTATTAACGTACCTGTCTCTTCCGAAACGAATGAGTACACATCGTCGTGTCGTGCTACCATCGTTCCTTCTGAGTCT
+
@<@D@CCC@C@BABBBBDCCCBCDF@BBB?BBCCBB?B@BCCCCBB?CC?B?BCCBBBBB3C@BBBBBCBBBCC=A@;;;;;*;A>A5;;;6;CCACCBBBECBB?B?BD?B@@999BBCCCCECCCCAAAC?A@AA?@@AAAAAC=<;@00,0><;;;?B?BBBBB@=@@:0007;;@AA8?988??@@/;937///88:<>+/*/6675:5:@AAA>;;;?@BA>A????9?CD@CCBBBBABBCBB@>A?:::AABBBCCB?B999949>A>BB@=:=//
@ATNG8:03037:03019
GATGGTAGAGTATCATGTGTTCTCAAAGATCAGGAACTCTAGAAGAATTCAGATTTTTAACACGAGAGTAAACGTAAAAAGAAGGTTTTTACAAGACTCACGTTAACAATATTGCAGCAGTACGCACACAATCGAAGCGCAGTAAGGATGGCTAGTGTAACTAGCAAGAATACCACGAAAGCAAGAAAAAGAAGTACGACTATTAACTATTAACGTACCTGTCTCTTCCGAAACGAATGAGTACATAGATATACGTATAGCTACCATCGTTCCTTCTGAGTCT
+
;69D;DA@@BBCFCCA@@DD?BBBCC=CCCC@@>A>BBBABBB?BB>B>@@ABBBAB1?<@BCAAABCBBB>BA@@>>>.<;6:-5555(9@A:???@AAAAA7=9>C;>=<7;;<<=<><A@AA@A@AA;>>?A7==??=>=C9>9=>>9>>>>>@@@;AA><>A;AA;==>7;;555(69;6=@EDE/::8:>99///=<;6?=A@@@9><>;<9<49;<<>>@;@:@AA9?;;7;AA?566???@DDD?>>>>>A>>>AAA:@===>9>;C:>>>>;==>
@ATNG8:03037:03033
GATGGTAGGACGAGCGTCTGAGAGGTACTCATTCGTTTCGGAAGAGACTGGTACGTTAATAGTTAATAGCGTACTTCTTTTTCTTGCTTTCGTGGTATTCTTGCTAGTTACACTAGCCATCCTTACTGCGCTTCGATTGTGTGCGTACTGCTGCAATATTGTTAACGTGAGTCTTGTAAAACCTTCTTTTTACGTTTACTCTCGTGTTAAAAATCTGAATTCTTCTAGAGTTCCTGATCTTCTGGCGCGTATGTATGTCGCCTACCATCGTTCCTTCTGAGTCT
+
@ABC?CCCADCBBBBBCGCCDCCC=BCCCCAA>@BBC>CC?C?BBCCCBB?CDCBB@CACBBC@C@C@A@CCCBB>BBCCC5CD@CCCC>CCCD@BAA;BB<?@BCBCACCCCDCBC@BBC@B?CCCBCBBC@BCBC@CBC@@@CCCCBBBBA@A?BBB@CD@B?BBBBBBBAA9@;;;:.;>A=;;;;;*;A@BB>BBCCCHGCCB@CCBC3CCCCC@B@DE@CBCBBAA>A?BCBBBD?BAB?BCCAAACCCCBBBBCC@CCC@CBAAFBDBD@CCCBBB::
@ATNG8:03044:03021
GATGGTAGGCGAGAGTGAGACGCAGTACTCATTCGTTTCGGAAGAGACAGGTACGTTAATAGTTAATAGCGTACTTCTTTTTCTTGCTTTCGTGGTATTCTTGCTAGTTACACTAGCCATCCTTACTGCGCTTCGATTGTGTGCGTACTGCTGCAATATTGTTAACGTGAGTCTTGTAAAACCTTCTTTTTACGTTTACTCTCGTGTTAAAAATCTGAATTCTTTCTAGAGTTCCTGATCTTCTGGTGTCTGATCTGTATCACTACCATCGTTCCTTCTGAGTCT
+
>;BC;CCC@CCBCCCCCGCCCCCCCDBBBCBB@CCCC=BB?B?BCBBCCA>BBBBB?B>BBBC>A<?????????<??AAC1AA>>@@C7?AAA>BBB>BB;>=>C@@<??AAA?>>;>>>;@9>>>>AA<<8<C==588><<<>=@A@@C9<;>;8:8=@@<@<AA@@@@@==8=>>>>6><A::6666)37222),,,,,,686758AAA*::8<<:=7::907=>?9::7<*//::;:5;>>:>@@?>>A???@A@@?AAAAA=A?@>8387;,//,9,---
@ATNG8:03048:03051
GATGGTAGTGCGTGAGAGAGAGACCCAGAAGATCAGGTCAGGAACTCTAGAAGAATTCAGATTTTTAACACGAGAGTAAACGTAAAAAGAAGGTTTTTACAAGACTCACGTTAACAATATTGCAGCAGTACGCACACAATCGAAGCGCAGTAAGGATGGCTAGTGTAACTAGCAAGAATACCACGAAAGCAAGAAAAAGAAGTACGCTATTAACTATTAACGTACCTGTCTCTTCCGAAACGAATGAGTTCTATAGACTATCTGAGACTACCATCGTTCCTTCTGAGTCT
+
<<>C:==CD@@@666BCBBCBABAA:@@C@CBCCBA?BAAB@C:CCCDDAA=AA=@<@BABB@@@+@9ABCDB><A@BB:@@9:555$9?8A@CMGD1@;;0544:;;9?>9=8;=49;;7=;;<>BBBAAABCBBCC@CBBB@DBCAA@::6;>BBB?BBCDCAAA?CBCBBB?BB?BCC9:9??A9A??<>CCDD3AA=@@@@====:5:7///9)/(/9AA><BBBBBFC=A=;;;6;AA@CCCDD=AACABBBBABBCCB@@??;@@=A888A>A=A=@?A@@???
@ATNG8:03053:03020
GATGGTAGGCACTGCGCACACATCCCAGAAGCATCAGAACTCTAGAAGAATTCAGATTTTTAACACGAGAGTAAACGTAAAAAGAAGGTTTTACAAGACTCACGTTAACAATATTGCAGCAGTACGCACACAATCGAAGCGCAGTAAGGATGGCTAGTGTAACTAGCAAGAATACCACGAAAGCAAGAAAAAGAAGTACGCTATTAACTATTAACGTACCTGTCTCTTCCGAAACGAATGAGTACATAGATATACGTATAGCTACCATCGTTCCTTCTGAGTCT
+
///:5///)/;7/////;<<<<555)/992//--8///8:;:=5//177)/)////3333$3499;<<;;;666.///////$/95=:@@@2>><266===;;?>8;7;;7;<;8555=>>>@<@@@@@@@>8=<?>:???AAA@@;@<?;;5:A@@?BBC>A@B==B>BA<@7313988:2///558888)882977988888485//.5/5355999;@BABAAC=?=?@A9???9?=???@@??>>??>@@@CBA887>=8837=<AA=B=A:>?BCB>88
@ATNG8:03053:03022
GATGGTAGTATCTGCACACTCTGTCCAGAAGATCAGGAACTCTAGAAGAATTCAGATTTTTATCACGAGAGTAAACGTAAAAAGAAGGTTTTACAAGACTCACGTTAACAATATTGCAGCAGTACGCACACAATCGAAGCGCAGTAAGGATGGCTAGTGTAACTAGCAAGAATACCACGAAAGCAAGAAAAAGAAGTACGCTATTAACTATTAACGTACCTGTCTCTTCCGAAACGAATGAGTACGAGAGAGCACACGTGTCTACCATCGTTCCTTCTGAGTCT
+
944<8<BBCDCCCCCDBBBBCCBCC?BCC@CCBCBB@B@BBBBCAA=?C?C?BB>>>CCC3CCBBBCBBBBBAA;AB@@AAA2AA?B=@@@7ABCA=;;BKECBC@D@BC?BBC?CBBBCBAACCCCCCCCC?CCBB?BCBBAA>>9@;@AA=ABBBBCCB@CCCBBD?>><?A@<?@:::,8<;:@=DED/@@<@898AAA==8=;?;;;;>;>>BBB?BBBACBC?A?AAA<ACDACCBBBBBBAAABCAAAAAAAAA@B;;;9=889A?C@F<??BA>===
@ATNG8:03055:03050
GATGGTAGTTGCACATGAGTGTATCCAGAAGATCAGGAACTCTAGAAGAATTCAGATTTTTAACACGAGAGTAAACGTAAAAAGAAGGTTTTACAAGACTCACGTTAACAATATTGCAGCAGTACGCACACAATCGAAGCGCAGTAAGGATGGCTAGTGTAACTAGCAAGAATACCACGAAAGCAAGAAAAAGAAGTACGCTATTAACTATTAACGTACCTGTCTCTTCCGAACGAATGAGTACCTCTCAGACGCTCGTCCTACCATCGTTCCTTCTGAGTCT
+
@@AL@FCCD<AACCDCCCBBBBAAA@CCC<ABCCA@>@@BBBCCCD?CC9999BBBCBCC1CACCDBBBDBBBB9??99:::*;A>A5;;;*9??7A@@ACCCCC?A>AB>BBB=@ABBCCBBCCCDCCBBC@CEBB?BBBBBAAB>C?CBB=BCCCBAAB?AAAAAA>BB=@BB;>>;;;3<<=<@AAAB3?A=B887AAAAA:=:>AAA8:8:ADCB?BCCCCBB?B@BC?BCC?BAAABCB>BABBBBBBABAACCA====;==??B?B@C@CCDAAAAA
@ATNG8:03006:03080
GATGGTAGACACGTGTGCTCTCTCGTACTCATTCGTTTCGGAAGAGACAGGTACGTTAATAGTTAATAGCGTACTTCTTTTTCTTGCTTTCGTGGTATTCTTGCTAGTTACACTAGCCATCCTTACTGCGCTTCGATTGTGTGCGTACTGCTGCAATATTGTTAACGTGAGTCTTGTAAAACCTTCTTTTTACGTTTACTCTCGTGTTAAAAATCTGTTCTTCTAGAGTTCCTGATCTTCTGGACAGAGTGTGCAGATACTACCATCGTTCCTTCTGAGTCT
+
9;;A?BBB@BA@?<=665==>:@BBCBBCCCC?B;;:7;C?B?AABBCCC>@@BBB@B?BBBB?B<@>ABB=@>B@CBCCC2==<@AAC:>@;;8<9939A;:885;=7?@@===>>;===<?<?@@??===<AAAA;>>>B@@@@?AA@A>==@::;;=AA<A=>@>AA@@@A8>>?DD;D;?<>>>@>.>@>>>7>;;;>@>>>A;?A?A/A:::A<@@<>:;;CCC<@<@@@@>>:==<<@B???AA@@@@@A>===@??<?@@@@=B:>:>@@@@>>>
@ATNG8:03008:03099
GATGGTAGGACGAGCGTCTGAGAGGTACTCATTCGTTTCGGAAGAGACAGGTACGTTAATAGTTAATAGCGTACTTCTTTTTCTTGCTTTCGTGGTATTCTTGCTAGTTACCTAGCCATCCTTACTGCGCTTCGATTGTGTGCGTACTGCTGCAATATTGTTAACGTGAGTCTTGTAAACCTTCTTTTTACGTTTACTCTCGTGTTAAAAATCTGAATTCTTCTAGAGTTCCTGATCTTCTGGTGAGATATGCATGATGCTACCATCGTTCCTTCTGAGTCT
+
:99905598;;556:///:;:???:==@@A@A9@000*/:*0)/777:<=9<;<>>9=9;@@B@C@CCCCBBCA@=@AAAB2BB>A@@@:@BAB7;:A=BB@BBEBBDABC@=;;D?BBC>A@CDCBB:::?A@@C7;;@CC;:;CCCAAA:::5;;@=@D@D;;;B@@999@;>:::,57@999959$9@@@A:@AAAAABA?@2;9;9'9@@9979?@G@BBAA@@@=@?:99DCA?@?B;A@@@CBBBBBCBCJEG;;:B====00+06<6<><<?@AA
@ATNG8:03013:03105
GATGGTAGAGTACAGTGTAGTAGACCAGAAGATCAGGAACTCTAGAAGAATTCAGATTTTTAACACGAGAGTAAACGTAAAAAGAAGGTTTTACAAGACTCACGTTAGCAATATTGCAGCAGTACGCTCACAATCGAAGCGCAGTAAGGATGGCTAGTGTAACTAGCAAGAATACCACGAAAGCAAGAAAAAAGAAGTACGCTATTAACTATTAACGTACCTGTCTCTTCCGAAACGAATGAGTACTATAGACTATCTGAGACTACCATCGTTCCTTCTGAGTCT
+
BBCC@CCCCBBCCGCCCCBCBBC@@?@CD?B??@@@=@?BBB??AB?BB?B@BB>>?BBB3B<?>?AAAAA???5=:;;;;:'9><@299:&5;:6;666====A>ABBB@CCDBFEBBCCCCCCBABAAAC?BBBB>BBA@@?@B<>=@??<?ABBBBBC@BBBBBC@BB?AAB?AA??>7>::4888888%/<77///;;A@@<@;??AA<A=A?C@@=AAA@@?A=A@BBC>BAA?ABB??@BBBCBBDBAA>BBAABABBBB@BAAAB?B?A?BBCBB999
@ATNG8:03016:03104
GATGGTAGCTCGCTGGATGATATCTCCAGAAGATCAGGAACTCTAGAAGAATTCAGATTTTTAACACGAGAGTAAACGTAAAAAGAAGTTTTTACAAGACTCACGTTAACATATTGCAGCAGTACGCACACAATCGAAGCGCAGTAAGGATGGCTAGTGTAACTAGCAAGAATACCACGAAAGCAAGAAAAAGAAGTACGCTATTAACTATTAACGTACCTGTCTCTTCCGAAACGAATGAGTACTACTCTCAGAGACACACTACCATCGTTCCTTCGCAGAT
+
444:.54::9/////)/<;<>@=<<<0555044==5525053:=833-33,3399;::;::+:.33:333:6///(///7777'7:4;<@@?+@6646?656=;99)/)///896:;==?DBB999??==>>8<:::054:;;95920:<00)/:8880006???=BB6??>AA?<?@@BB<@?:655676(292222::9655).)...83848.66:5:<;;;<A<?7?>>8>;;63338337?:?;=?<=8<<59882522836677738(/(//55...
@ATNG8:03018:03084
GATGGTAGTATCTGTCTACGAGAGCCAGAAGATCAGGAACTCTAGAAGAATTCAGATTTTTAACACGAGAGTAAACGTAAAAAGAAGGTTTTACAAGACTCACGTTAACAATATTGCAGCAGTACGCACACAATCGAAGCGCAGTAAGGATGGCTAGTGTAACTAGCAAGAATACCACGAAAAGCAAGAAAAAGAAGTACGCTATTAACTATTAACGTACCTGTCTCTTCCGAAACGAATGAGTACTACTCTCAGAGACACACTACCATCGAATCCTCTTAGTCT
+
;AAB?BAABC@AACCCBCDBBBC??>@CC@CCBBBC>B?BCCBBAA<BC>B=B@@;;;;=.?:>=?BBB>>??D:><ADDDD2BA@C@EDD<CCCACBBBBCBBC?B?BC@CBB?BBBBBCCDFCDCCC??@?BB@A>ABAACCBB?B@BBE@CCCCBBBB?CCBBBB@@?:@?=9=?9:::+:==9:::;;.7=7;///99>><+/+/:;;)/+/=AAB@BBAA@?=:>:999/8@@;ABBBDDBBBBBBAAABAA>B@@@AA;;7;@@==8==8===:>ABBA
@ATNG8:03018:03087
GATGGTAGAGTATCATGTGTATCTCCAGAAGATCAGGAACTCTAGAAGAATTCAGATTTTTAACACGAGAGTAAACGTAAAAAGAAGGTTTTACAAGACTCACGTTAACAATATTGCAGCAGTACGCACACAATCGAAGCGCAGTAAGGATGGCTAGTGTAACTAGCAAGAATACCACGAAAGCAAGAAAAAGAAGTACGCTATTAACTATTAACGTACCTGTCTCTTCCGAAACGAATGAGTACACACTCTCATATGACACTACCATCGTTCCTTCTGAGTCT
+
5:::7=:?;;6>=>>@>;@BAA?@A<??@?B?@@BB?A=@?<@?<<7>>;>9=@666>=>*>266>A@;CBDBB8;9:5999(997=7??>+=4429<<<985=C@D?BB@BBD>????AAACCCFD;9:BA=A@@@<@@B@@@CB?B@B;;8<AA@C???<A???BB?BB?BAB>ABBBD=B@?;::::9(9;66756==::<;@7;=AA<A<;;A;;5;AB:96<9=8=BC<AAA7:9D:98@@?AB@@989@@ABCCCCCAC?B:::B@B>A799>??>??
@ATNG8:03022:03068
GATGGTAGGCGAGAGTGAGACGCAGTACTCATTCGTTTCGGTAGAGACAGGTACGTTAATAGTTAATAGCGTACTTCTTTTTCTTGCTTTCGTGGTATTCTTGCTAGTTACACTAGCCATCCTTACTGCGCTTCGATTGTGTGCGTACTCTGCAATATTGTTAACGTGAGTCTTGTAAACCTTCTTTTTACGTTTACTCTCGTGTTAAAATCTGAATTCTTCTAGAGTTCCTGATCTTCTGGTATACACACTCGCTCGCTACCATCGTTCCTTCTGAGTCT
+
CFCC@CBC?CCCCCDCCCCB=9;CDDBBCCA@=?>>?:@B?DCBCBEBBB>BBBBC>B>A?@??B?AAAABBAAA>AADDD3>>9>;;;7=BBC>A@B?BB5658A@@<@AACA@A@:@@A:@:<>>A?>>>9>@A@9>>>>>;=;@???B@@@<:;;=AA<@<>>>>>??@@<>>?A:@;>:;;;;;+6=777.6-----26-/(///(.::;>:>8>>;A>??>===A:==>>>B:??A<@@@::;>=BA@@<<<??BAA<AA>>><A=A;@@@=>=@=
@ATNG8:03025:03103
GATGGTAGCATCATGCATATCTCACCAGAAGATCAGGAACTCTAGAAGAATTCAGATTTTTAACACGAGAGTAAACGTAAAAAGAATGTTTTACAAGACTCACGTTAACAATATTGCAGCAGTACGCACACAATCGAAGCGCAGTAAGGATGGCTAGTGTAACTAGCAAGAATACCACGAAAGCAAGAAAAAGAAGTACGCTATTAACTATTAACGTACCTGTCTCTTCCGAAACGAATGAGTACAGAGAGTACGATATGTCTACCATCGTTCCTTCTGAGTCT
+
;BBM@BCCCCBCCDBBCCCBBBCCCACBB?BBCCA@>A@BCBAABB?DC?C?BBBBBCCC+>8@A8>8BBC@@@6=>::9::*;@=A;;;;*;AA;ACCCECCBB?B?BB@BBB?CCBBBBBBCCEEECCCC?CBBB?B998CBBB?B?B@@>@CBBBCCCACAAABB@BB?BAB?DFBBB<??@;99999(:=9>888CCFCD;?7;;CB<?<>>BBB@AABBBAA?A8::B=BBC?BCBBBBBBBBBAAABDCCAAAABAB@>;?AABB;>;>=A???@;;;
@ATNG8:03027:03099
GATGGTAGCTCGCTGATGATATCTCCAGAAGATCAGGAACTCTAGAAGAATTCAGATTTTTAACACGAGAGTAAACGTAAAAGAAGGTTTTACAAGACTCACGTTAACAATATTGCAGCAGTACGCACACAATCGAAGCGCAGTAAGGATGGCTAGTGTAACTAGCAAGAATACCACGAAAGCAAGAAAAAGAAGTACGCTATTAACTATTAACGTACCTGTCTCTTCCGAAACGAATGAGTACGAGAGAGCACACGTGTCTACCATCGTTCCTTCTGAGTCT
+
99=C@CC?@ACDFCBBBCCCCBBBC@CGE?A?@BAA>A@CBBBCBB>@@>C?BB@87777(9=ABBBBCBBBBA8@?:;;;.5B5>.999&5<<7;<<BBBC?C?@@BB?CBA>BBAABCCCCCCCCCBBC@CCBB?BBBBBBBB=@=@9:5:AAAABBC?AA@AA@>BB?BBB@CCAAA<A@<:89888(9=:?;::BBBBB<@;>>>>6;5;=A@@<@@@BAAA>A?BBB=BAB>AABBBBBCBBBCB>BBBBA=<<==:;;:=>?AD@D?@<@@@>>>>>
@ATNG8:03028:03071
GATGGTAGAGTATCATGTGTATCTCCAGAAGATCAGGAACTCTAGAAGAATTCAGATTTTTAACACGAGAGTAAACGTAAAAGAAGGTTTTACAAGACTCACGTTAACAATATTGCAGCAGTACGCACACAATCGAAGCGCAGTAAGGATGGCTAGTGTAACTAGCAAGAATACCACGAAAGCAAGAAAAAGAAGTACGCTATTAACTATTAACGTACCTGTCTCTTCCGAAACGAATGAGTACTGTATCTATGTGTGCGCTACCATCGTTCCTTCTGAGTCT
+
96==9=CC;;;6:CCDBBBBAAAA@?@BB@AAAC@@5;5;@ACCED?AA?A=@A@;;;;;$55:;>@=<@@9:9)9?995505<7@2444&4==8<<<>CBABA=@==>8?AA<AAAABAABCBCCCBCDC@CCBB?BCD@@@BC;<8>00+0=;7?;<@8ADBBBB?CC@????CBBBD>BAA=::999(9>:>888?;;;@<@=@A>>:>;@?BCB@CBAABBE@C?@@@;@;;6;?@@ABBAAABBCABABAAAB99:@AC>A>=892927-5::<<<=;
@ATNG8:03035:03077
GATGGTAGGACGAGCGTCTGAGAGGTACTCATTCGTTTCGGAAGAGACAGGTACGTTAATAGTTAATAGCGTACTTCTTTTTCTTGCTTTCGTGGTATTCTTGCTAGTTACACTAGCCATCCTTACTGCGCTTCGATTGTGTGCGTACTGCTGCAATATTGTTAACGTGAGTCTTGTAAAACCTTCTTTTTACGTTTACTCCCGTGTTAAAAATCTGAATTCTTCTAGAGTTCCTGATCTTCTGGTGAGATATGCATGATGCTACCATCGTTCCTTCTGAGTCT
+
B@AB?BCC?A@CCCBB966CCCBCACCDGFCC@BCCD>CC?C@BBBBBCC@CCBB@8;:;CDG6;8;AABBBBBB?BBDDD5CD@CCCC>DBBC@CGC=AA>A@@CDGBCCCCCCBB?BBB?B@CCCB@@@D?CCCC@CBCCCBBBBBBBBBB@@>@AA?BD?B?BBCBBBBBB?B@@@@7A=A;A@BAB0@BCCD>BBAAA;@AAB?BCBB5CDECC@C@@@>ACCFBAA?C?BABCCB>BAB>A@BBBBBBCCCCBBBCCAAA?BBBBC?A?C?BBCBB@@@
@ATNG8:03035:03106
GATGTAGTGTCATATGAGAGTGTGTACTCATTTCGTTTCGGGAAGAGACAGGTACGTTAATAGTTAATAGCGTACTTCTTTTTCTTGCTTTCGTGGCATTCTTGCTAGTTACACTAGCCATCCTTACTGCGCTTCGATTGTGTGCGTACTGCTGCAATATTGTTAACGTGAGTCTTGTAAAAACCTTCTTTTTACGTTTACTCTCGTGTTAAAATCTGAATTCTTCTAGAGTTCCTGATCTTCTGGCTCTCGTAGACAGATACTACCATCGTTCCTTCTGAGTCT
+
B@CCBCBCCCCBCCDBBBCCCCDAA@BA@;;;)4>>;:>?@8C<BBBCBBB@CCC@@=@>BACB?C@BBCCC;;:C;:9:9:$9=8==?>4>?@@<@AA>AD:;;CBBB?AAABABAC>BBC9;7;CAAAC<<8;CCC@CCCCCC;;;CC;;;BCE@BBC@BA?A<@@A@@@BCC>C;;;;;':8><:9999'9??AA7::;:@@>=9<.555&555596;=@C?BBB::9@:>:>A@:::9>:;4;;:;CAAACBCCBA@@BBBC@<<;AA?AGD@BACBAA?@
@ATNG8:03037:03093
GATGGTAGTATCTGCACACTCTGTCCAGAAGATCAGGAACTCTAGAAGAATTCAGATTTTTAACACGAGAGTAAACGTAAAAAGAAGGTTTTACAAGACTCACGTTAACAATATTGCAGCAGTACGCACACAATCGAAGCGCAGTAAGGATGGCTAGTGTAACTAGCAAAGAATACCACGAAAGCAAGAAAAAGAAGTACGCTATTAACTATTAACGTACCTGTCTCTTCCGAAACGAATGAGTACTACTCTCAGAGACACACTACCATCGTTCCTTCTGAGTCT
+
BABB@CCCCCCCCCCCCCCBABBA@=@@@<@@@@@@=@9;;BBBBB@CC?B?BA?78887(99>@AAAABA@@@9>>@@???,>@>B4;;;&5<<7<B=BACBBB@B@AC?CAA=??@ABBBCHDDCCBBBB?CBBB?BAABBABB>A?C998:CCCCBCB@BBBBBBC=CC?BBB?BAAAE>BBB???>>?/<<9<:;:C@@@B;?;@BAA7:49=??@<@ABABBC?B>AAE>CBA?BBBABBBBBBCBBAAABB@@>AAAA@@<@>>=A6;/608:<::767
@ATNG8:03042:03074
GATGGTAGACACGTGTGCTCTCTCTTACTCATTCGTTTCGGAAGAGACAGGTACGTTAATAGTTAATAGCGTACTTCTTTTTCTTGCTTTCGTGGTATTCTTGCTAGTTACACTAGCCATCCTTACTGCGCTTCGATTGTGTGCGTACTGCTGCAATATTGTTAACGTGAGTCTTGTAAAACCTTCTTTTTACGTTTACTCTCGTGTTAAAAATCTGAATTCTTCTAGAGTTCCTGATCTTCTGGGTGTATCAGCGAGTATCTACCATCGTTCCTTCTGAGTCT
+
@CBB?BDCCCCCCCCABBCCBBBBB@DCCCAA=ACDD=@@<@?CBBAACA?CAAAB>A>AAAA>A<@ABCB@@?>;?BBAB3BB?=???7<779;>?A?BF>AAABAA;?>AA??>>9>>?;C;;;;A>>>>;AA@@7=>>>><<<<DF?A:::@=>><;@@<A<A;;?AAA@>9==>DD5A<A<;;<<<.<?;;;0555///;;;@;@AAA/AAAAB<B<@@;@>>>>==:=9>>??<<655994555;<<<=@@<==?A??A@;A>=;>:=9>9>A???>>>
@ATNG8:03051:03065
GATGGTAGCGCACACATAGATACAGTACTCATTCGTTTCGGAAGAGACAGGTACGTTAATAGTTAATAGCGTACTTCTTTTTCTTGCTTTCGTGGTATTCTTGCTAGTTACACTAGCCATCCTTACTGCGCTTCGATTGTGTGCGTACTGCTGCTATATTGTTAACTGAGTCTTGTAAACCTTCTTTTTACGATTTACTCTCGTGTTAAAAATCTGAATTCTTCTAGAGTTCCTGATCTTCTGGAGATACACATGATACTCTACCATCGTTCCTTCTGAGTCT
+
99<<:==CBCCCCCDB=;;DDDCCCBBCCCA?<?;;;,9=499>>=>?@@9<<<55.47<:::7<4:5:<<;;::.44444$3;49344(485525:;49;7;>;?>@=BAAABCCD9:;B?B?EBBB<;;C?@ABA::;AB:9/////////8:899;7;;8<7;;955555.5555)55;555555$/9///<3:9<<;555;93:==>+<;;;;598;;.544444;7;7<<=>BB@BBB>B?996;::<:?>998<?>=>9;;:::6:6:6000:::09
@ATNG8:03053:03103
GATGGTAGCTCTGCTCTGACTCTCGTACTCATTCGTTTCGGAAGAGACAGGTACGTTAATAGTTAATAGCGTACTTCTTTTTCTTGCTTTCGTGGTATTCTTGCTAGTTACACTAGCCATCCTTACTGCGCTTCGATTGTGTGCGTACTGCTGCAATATTGTTAACGTGAGTCTTGTAAACCTTCTTTTACGTTTACTCTCGTGTTAAAAATCTGGATTCTTCTAGAGTTCCTGATCTTCTGGTGTCGTCTATCATGTACTACCATCGTTCCTTCTGAGTCT
+
@9>@,///////<<==??=BA@@C;:9>>=:918@A@9@A?C?CBBABAE9<9@;>;@:@44;555:9;<???>>999;;;*:>:=@AA;A?;0+0<<+0/39<9=5616;99=6569===9<?BA>==59929>>>:::59=BB>965<955<=<?:;944-438795956;;49555)54945555'5;<<=4;>>?AA@@>C29999'9>>;9==<@A=AAAABBC@C=@?ACCD?A@C=;;;BAABCB@;;;>?>>:9:=@@AAB<B=@=?AAAB@@@
@ATNG8:03010:03132
GATGGTAGTGATAAGATCAGAACCAGAAGATCAGGAACTCTAGAAGAATTCAGATTTTTAACACGAGAGTAAACGTAAAAAGAAGGTTTTACAAGACTCACGTTAACAATATTGCAGCAGTACGCACACAATCGAAGCGCAGTAAGGATGGCTAGTGTAACTAGCAAGAATACCACGAAAGCAAGAAAAAGAAGTACGCTATTAACTATTAACGTACCTGTCTCTTCCGAAACGAATGAGTACGATGAGATCTCGTGTGCTACCATCGTTCCTTCTGAGTCT
+
BBCC?BBCDBCBC>BBBHECC>A@BBD@CBCC??>@?BCGDCCCACC?B?BBCCCCCC5C@BCCBBBCBBBC=AABCBAB2BA=A<AAA9ACC@IBCCBCCBB@BACC@CDF>@?BBDDCCCCCCBCCCC?CCCC>@?AABBA@?B?BCB?CBAAADDD?@@@BCD?CA?BBB@BB???8?8818::::+:>:?888@@C>>:><@AAA<A<AACBB?BB@??9949;?>@9@AA>ACBECCCBBBBD;<;@===@@?>==BB=@>>>A=B=B8;;==>=A@
@ATNG8:03010:03137
GATGGTAGTGCGTGAGAGAGAGACCCAGAGATCAGGAACTCTAGAAGAATTCAGATTTTTAACACGAGAGTAAACGTAAAAAGAAGTTTTTACAAGACTCACGTTAACAATATTGCAGCAGTACGCACACAATCGAAGCGCAGTAAGGATGGCTAGTGTAACTAGCAAGAATACCACGAAAGCAAGAAAAAGAAGTACGCTATTAACTATTAACGTACCTGTCTCTTCCGAAACGAATGAGTACGAGAGAGCACACGTGTCTACCATCGTTCCTTCTGAGTCT
+
CCCD?CBCDBBBCAAACCCCDCCCC?CBCB@AA@A?A@CBA@CCB>>=<@@DCB@@AAA2D=BBAAAECCBBB;AABBMMM5BC>ABBBB5BEH@DBBA@@B;;6;?BC@CCE@CC??@CCBBCDDDDDBB>@BBC@CBBABBBB?B@C::7;BAAACBD@CCCCBB?BB@BBB?BBBAA8?9:3:@@@A2??=B===ABB>>;>;>=>A3858@CDE@CB@@@@A?A?BAB>BBB?BBBBBBBB?>>B999B>>>BBA>;;;=8=A??B@C?B<??AA=>AA
@ATNG8:03014:03141
GATGGTAGTATCTGCACACTCTGTCCAGAAGATCAGGAACTCTAGAAGAATTCAGATTTTTAACACGAGAGTAAACGTAAAAAGAAGGTTTTACAAGACTCACGTTAACAATATTGCAGCAGTACGCACACAATCGAAGCGCAGTAAGGATGGCTAGTGTAACTAGCAAGAATACCACGAAAGCAAGAAAAAGAAGTACGCTATTAACTATTAACGTACCTGTCTCTTCCGAAACGAATGAGTACTACTCTCAGAGACACACTACCATCGTTCCTTCTGAGTCT
+
@BBC@BBCCCBBAACCCDDCBBCBD?BCC?CBDB@@<@?CCBBBBB@BD>A=@BBBBBBB1B>BBCCBCCCABA<AA@AAAA0A@=A<AAA9BBCAAABBCCB@A?A@CDACCC?CB??ACDCDCCCCDDBB?BBBC@BBBBBBBB>C@CBB?BCCCCADA?AAACCA>BB>BBC?BA>?>8=>>;:8888(8>:A=>=AAAAC:=:>@BB7;7;ABBB?BBBCCAB?B?BBE@BAA>ADDBBBBBBBAAABBACCCAA>>>AAC=>>@BA<@<@:=<@::;>=
@ATNG8:03020:03158
GATGGTAGTGTCATATGAGAGTGTGTACTCATTCGTTTCGGAAGAGACAGGTACGTTAATAGTTAATAGCGTACTTCTTTTTCTTGCTTTCGTGGTATTCTTGCTAGTTACACTAGCCATCCTTACTGCGCTTCGATTGTGTGCGTACTGCTGCAATATTGTTAACGTGAGTCTTGTAAAACCTTCTTTTTACGTTTACTCTCGTGTTAAAAATCTGAATTCTTCTAGAGTTCCTGATCTTCTGGTAGAGCGTGCATATATCTACCATCGTTCCTTCTGAGTCT
+
A@BD@ECCCCBBCCCBBBBBFCDAAABCCCCC@BBBC=CD?C?CCCCCCC?CCCCC?C?BBBB?C@CCCCCCCCC?AACCC1A?=??CC=CAAA?CCF@CC>ABBCCC@CCCCCCCC@DCC@B@BBBBBCCC@CCCC>BACAAABBDDDCBBABC?CCC@DE>A?ABCCBBBBB?AAAAA7@;@>;;;;;*;@@AA<B@@@CBB@AA=AAAB0ABBBBACACC?BBCCBBB@C@CDBBBC?A:;8;AABC;;;BBBBBCBCABAB?B:;:EAD@C?BBAAAA::
@ATNG8:03026:03118
GATGGTAGCTCGCTGATGATATCTCCAGAAGATCAGGAACTCTAGAAGAATTCAGATTTTTAACACGAGAGTAAACGTAAAAAGAAGGTTTTACAAGACTCACGTTAACAATATTGCAGCAGTACGCACATAATCGAAGCGCAGTAGGGATGGCTAGTGTAACTAGCAAGAATACCACGAAAGCAAGAAAAAGAAGTACGCTATTAACTATTAACGTACCTGTCTCTTCCGAAACGTATGAGTACACATCGTCGTGTCGTGCTACCATCGTTCCTTCTGAGTCT
+
@=AC@CCBBBCCCBDDDDBCCCCBB>BBC@DEDE??=??CABDBBB@BB>B>BBBBBBBB3C?BBCAAACBBBC>BA@AAAA0BCADACCC:CHEBBAACDECBA?A@CC@CBB>BBBBBBBCCCCCBCCA@=@CAA>BBC@@@AAAA;A@@>@CCDCCBD@???BBA>BD@BBB>AAAAA<A@<:98888(8=:>;;;A@@@B<@<=>>B<><>@CCC@CCB@???=??BCC>B@??AABBBCBBBBAAC>BBBBBBC??>ABB??<;BB<@;><>@B???;;
@ATNG8:03026:03143
GATGGTAGCACACGAGATCTCATCGTACTCATTCGTTTCGGAAGAGACAGGTACGTTAATAGTTAATAGCGTACTTCTTTTTCTTGCTTTCGTGGTATTCTTGCTAGTTACACTAGCCATCCTTACTGCGCTTCGATTGTGTGCGTACTGCTGCAATATTGTTAACGTGAGTCTTGTATAACCTTCTTTTTACGTTTACTCTCGTGTTAAAAATCTGAATTCTTCTAGAGTTCCTGATCTTCTGGCGCGTATGTATGTCGCCTACCATCGTTCCTTCTGAGTCT
+
A?DE@BACCDCCBBCCCCCCBBCCCCCCCCCC=@???8@C?B@BCEDDB@>BCBCB?B>BBBB?B?CBBAAACCC?BB@@@1AB?BCCD=AAAB?BBC?BB;@@BCBB<>>BA@AAA;??A<A;>===>;;=<=>AA<@@>=>AAAAAA??<<<>:>AA;;;5;;?A@@>>>AA9>>>>>9?:=:>>>>>.>???A9A===><<=>>49;9;.;A@@A;A;AA7>>?????;A9>><<<>:>>>:>>>==@AAAA>>>A8858<<8<>>?>9>:>9>AA?????
@ATNG8:03027:03154
GATGGTAGCTCTGCTCTGACTCTCGTACTCATTCGTTTCGGAAGAGACAGGTACGTTAATAGTTAATAGCGTACTTCTTTTTCTTGCTTTCGTTGTATTCTTGCTAGTTACACTAGCCATCCTTACTGCGCTTCGATTGTGTGCGTACTGCTGCAATATTGTTAACGTGAGTCTTGTAAACTCTTTTCTACGTTTACTCTCGTGTTAAAAATCTGAATTCTTCTAGAGTTCCTGATCTTCTGGATATGAGTGACTCGTGCTACCATCGTTCCTTCTGAGTCT
+
<6BC?BBBBCBCCBBCBBDCCCBABCCCCBBB<???@<AC@C?BBDDCBB@CDCBC?B@CCBB>C@CCCCCCCCC@CCCCC5BB@BBCC=BCD>BBCDADD?@@@DDD@BBCBBDCD@BBB>A?BECC@A@C?BBBA<AABABBCBECCCCCBBB@BBB@CC@B?AABDDGCCB=@:00+000>AA,///<<?G6>>===?>;;;49999(9:<==:=:BB@BBCCBBC?AACCCCCD>A@A?ABBCCCDBBBDCCC@@@BDE@C@??C@C?C?CBBABBBA
@ATNG8:03028:03151
GATGGTAGTAGTACACTAGTCATACCAGAAGATCAGGAACTCTAGAAGAATTCAGATTTTTAACACGAGAGTAAACGTAAAAAGAAGGTTTTACAAGACTCACGTTAACAATATTGCAGCAGTACGCACACAATCGAAGCGCAGTAAGGATGGCTAGTGTAACTAGCAAGAATACCACGAAAGCAAGAAAAAGAAGTACGCTATTAACTATTAACGTACCTGTCTCTTCCGAACGAATGAGTACTATAGTCTATCTGAGACTACCATCGTTCCTTCTGAGTCT
+
99//,/7;=566>=>>>?;;99///5//5.55566<8<6;;;::9<7<;7;844333889):8>?BBBBA977@8<>9999:';A4;5;;;*9@?299<@@AAAC@B?BC?CBB99:CCDCBAAA;::9?>>=C@@B?AAAACBAA;@<@<;5:A?>?AAC@DCBBBB@BB>AAA<@@999,9:74::=>>/?B<@@>>>?===<@:==>?1818;@@A@BBCBBCC=A=A@=@@@;??ACCDBB@??=@997?B@<<=>==;:6:=88:7878@CCD???BB
@ATNG8:03040:03112
GATGGTAGTAGTACACTAGTCATACCAGAAGATCAGGAACTCTAGAAGAATTCAGATTTTTAACACGAGAGTAAACGTAAAAAGAAGGTTTTACAAGACTCACGTTAACAATATTGCAGCAGTACGCACACAATCGAAGCGCAGTAAGGATGGCTAGTGTAACTAGCAAGAATACCACGAAAGCAAGAAAAAGAAGTACGCTATTAACTATTAACGTACCTGTCTCTTCCGAAAGAATGAGTACTACTCTCAGAGAACACACTACCATCGTTCCTTCTGAGTCT
+
:7/0)/7:<@CCCGC>=BBBBB@@@5>@>7<B;;:B>B?BCCBBAB>@?;<:000//;;;+;6:::=;;?=>A@;??>>>>>0=?=A<@A@7ACC@CBBBCBBAB?B?BB@BBB?AACCDDDGCABACBCBC@AAAA>ABBCBBBB;@<@;;6;CGABBAB>AEFBBB?BD?999=AAABB<@=<8<=<=<.<D>A>>>>>>A@<@=???@;?8=6::@<@:::BBB?B@BBA<BB@CCBBBBBBBBBA@@A@@B><??@@>>>?<?@?CA<@<@;==<;;;;;
@ATNG8:03043:03159
GATGGTAGCGCATATCAGCGCAGCCCAGAAGATCAGGAACTCTAGAAGAATTCAGATTTTTAACACGAGAGTAAACGTAAAAAGAAGGTTTTACAAGACTCACGTTAACAATATTGCAGCAGTACGCACACAATCGAAGCGCAGTAAGGATGGCTAGTGTAACTAGCAAGAATACCACGAAAGCAAGAAAAAGAAGTACGCTATTAACTATTAACGTACCTGTCTCTTCCGAAACGAATGAGTACGTGTGCGACGTGTCTCCTATCATCGTTCCTTCTGAGTCT
+
BCBB?C9;;DCCCECCCBBBBDCCC>CCC@CCCCCC?B?BBCCAA?=AA?A>BBB99999.:?CCDGGDCCCCC9?>99999*;E>C<CCC9BCC@BBBBBBB@?=@@CD@AAA>AABBBBBBBBBBBBDGD?DCBB@BCBBBBBC@C@C9999FCCBAAD@AA@@BB@BB>@@@<>>;;;3>>?=ABFDD2CC?C??>AACD>;C:??>>9>:>ABBB@CB@??AA<@?BDD>CAA>ABBBBCBBA@787@AABBBBB?@<:?;CA>><D<?;?7::A??>=>
@ATNG8:03046:03136
GATGGTAGCAGACGTGACAGAGCGCCAGAAGATCAGGAACTCTAGAAGAATTCAGATTTTTAACACGAGAGTAAACGTAAAAAGAAGGTTTTACAAGACTCACGTTAACAATATTGCAGCAGTACGCACACAATCGAAGCGCAGTAAGGATGGCTAGTGTAACTAGCAAGAATACCACGAAAGCAAGAAAAAGAAGTACGCTATTAACTATTAACGTACCTGTCTCTTCCGAAACGAATGAGTACTATGTAGAGCTCTATACTACCATCGTTCCTTCTGAGTCT
+
<<<D@A@@CECBBC:=9CFBBBA@@<;;;?ABBCCB@E>AAABBCC>AA?D?BB>>?AAB3B?BDDCCBABBAE:==BCCBC0AA>@4;;;-;CC@CBBB@@@@@=@@BB@BCC@BCBBCAAACBBABADGC@CCCC?BAA@@@??<@>A@@=@BBCC@?@ACDBBA@=@@<@??;>BCBD=?>7189:::.:C<>;;;==??A=A=>?>@;>;>@BCB?BCBBBDC>A=ACC=?9:79BAABC@??AAAB@???AAAA???ABB=?>==>:>:?8888988??
@ATNG8:03048:03111
GATGGTAGTACATGATAGACGACACCAGAAGATCAGGAACTCTAGAAGAATTCAGATTTTTAACACGAGATAAACGTAAAAGAAGGTTTTACAAGACTCACGTTAACAATATTGCATCAGTACGCACACAATCGAAGCGCAGTAAGGATGGCTAGTGTAACTAGCAAGAATACCACGAAAGCAAGAAAAAGAAGTACGCTATTAACTATTAACGTACCTGTCTCTTCCGAAACGAATGAGTACGTGTGCGACGTGTCTCCTACCATCGTTCCTTCTGAGTCT
+
>=BB?BCBBACCAA@CAAADCCCDD@CBB@CCDCAB?B?BBCCCB@>BC>A>BBC>>>>>0@@CCCCCCCBBA;>@;;;;.9A=BADDG;CCC@CCCBBBCCC@D@BB?BBC>BABCBB@@@BBBBAAAC>CBB>9>=<<A===:B>BBB>BB>?<>>C=@?>>>?;AA:;;;:>>>>A7<8849>?@@/;;6;///==@AA<@<@@@A:=:=?BCB@DCCCCCC?B@BCC=CCC????BBBDBBBBBBBBBBCBBBBB?>?@@B@@<A6;6;=AABBBBBC
@ATNG8:03052:03112
GATGGTAGGAGACACGTCGCACACGTACTCATTCGTTTCGGAAGAGACAGGTACGTTAATAGTTAATAGCGTACTTCTTTTTCTTGCTTTCGTGGTATTCTTGCTAGTTACACTAGCCATCCTTACTGCGCTTCGATTGTGTGCGTACTGCTGCAATATTGTTAACGTGAGTCTTGTAAAACCTTCTTTTTACGTTTACTCTCGTGTTAAAATCTGAATTCTTCTAGAGTTCCTGATCTTCTGGATACACTCATTGTGCACTACCATTCGTTCCTTCTGAGTCT
+
<><B?@<C@@A<CB>@@@>BB;9995556=<<8==AC=@@=@?BBBBC;:8;B????B@CCCC?C?BBBBB@@A@<99999.8@>=@>939BBC?BBB@BB;??@??:8==AA??>>:==C<@;@ABAA=;;7:BBA7;;??;;;>==<<<:///165817:6=;@@A;:9>9958:;DD6E7;7;??>>/>>::9.7///.-6--.(...&.355:6:05527;;:63305)//8699:<<A<???B@;;;;75::66666--+-3-379-2-20---658:<
@ATNG8:03007:03190
GATGGTAGTATATCGCGTCGCTATCCAGAAGATCAGGAACTCTAGAAGAATTCAGATTTTTAACACGAGAGTAAACGTAAAAAGAAGGTTCTACAAGACTCACGTTAACAATATTGCAGCAGTACGCACACAATCGAAGCGCAGTAAGGATGGCTAGTGTAACTAGCAAGAATACCACGAAAGCAAGAAAAAGAAGTACGCTATTAACTATTAACGTACCTGTCTCTTCCGAAACGAATGAGTACTGTATCTATGTGTGCGCTACCATCGTTCCTTCTGAGTCT
+
CCCC?CCBABBCDCCCCCCCB@ABB?CCC?CCCBBC<A;?CCAABC@CC?C?BBBBBBBB3B>BBAAAAAABAC<BB@@@??0@A=B=A>BCCCC@BBBCBCCCC?CACC@CCC@CCCCCCCDBAACCABBC?CBBB=AAABBBBB>B?BCB?BBAAABBA>BBBBBB>BB>BBB>@A=991;;;:>????/?A=C777AAACA;@<@@@@<?=?@CBB?BBBAAA@?C@CBD=BBA>ABBDCCCAABBBB===BBBBB???BAA;A?A?@<@;>4:8?9<;;;
@ATNG8:03009:03192
GATGGTAGCGCACACATAGATACAGTACTCATTCGTTTCGGAAGAGACAGGTACGTTAATAGTTAATAGCGTACTTCTTTTTCTTGCTTTCGTGGTATTCTTGCTAGTTACACTAGCCATCCTTACTGCGCTTCGATTGTGTGCGTACTGCTGCAATATTGTTAACGTGAGTCTTGTAAAACCTTCTTTTTACGTTTACTCTCGTGTTAAAAATCTGAATTCTTCTAGAGTTCCTGATCTTCTGGATAGCGACGCGATATACTACCATCGTTCCTTCTTAGTCT
+
:69C;CABBDCCCCCC@BBDDCAABCABBCBB@BCCC>CC@C@CCCCCCC?BBBCC?C>CDCA;@>BDBCBCBBB@BCDDD3BB?BBCC=BB@@>ABC=CC;;;AELH@DCDDDDDD?BBB?C?CCCCCCBB@CCCC@CAAABBBBCBBBBBBCC@CCC?CB?C?AABBBBBDB?C:::;.;>@<;;:;;*;AABF=BBDBBBCAA@=BBBB5BBBCI@C@CC@CBBBCBB@B@CCCBBB?BBC@CCCAAADBABAAACCCCCBC?AABAA?B>A>A@?ABBBB
@ATNG8:03033:03172
GATAGTGTCATATGAGAGTGTGTACTCATTCGTTTCGGAAGAGACAGGTACGTTAATAGTTAATAGCGTACTTCTTTTTCTTGCTTTCGTGGTATTCTTGCTAGTTACACTAGCCATCCTTACTGCGCTTCGATTGTGTGCGTACTGCTGCAATATTGTTAACGTGAGTCTTGTAAAACCTTCTTTTTACGTTTACTCTCGTGTTAAAAATCTGAATTCTTCTAGAGTTCCTGATCTTCTGGAGATACACATGATACTCTACCATCGTTCCTTCTGAGTCT
+
A<?CDDDDFCECCCCCCCBAAABBDCC@?=@BBC>BB@D@CCCBBBC@CCCCB=B@DDDB?E@DCCCBA@AC@CCCCC5BB@BBBB=AB??;?BA=BC=AAACDC@CBCBCCCC@CBC?B?CCCCCCCC@CCCC@GCCAA@CCCCCDDCBBC@CBB@BC?C?BBBCBCBB@<@::::.;>C;@@@@@,?A@BC=AACGHDGCDB@BEDE5CCCCDBF@BB@BCCCCBB@B@BCBB@@<>>@;@BECDDCBBBBCCFCCC@???CBBBC@C?B>AABBBBBB
@ATNG8:03040:03167
GATGGTAGCATCATGCATATCTCACCAGAAGATCAGGAACTCTAGAAGAATTCAGATTTTTAACACGAGAGTAAACGTAAAAAGAAGGTTTTACAAGACTCACGTTAACAATATTGCAGCAGTACGCACACAATCGAAGCGCAGTAAGGATGGCTAGTGTAACTAGCAAGAATACCACGAAAGCAAGAAAAAGAAGTACGCTATTAACTATTAACGTACCTGTCTCTTCCGAAACGAATGAGTACAGAGAGTACGATATGTCTACCATCGTTCCTTCTGAGTCT
+
;<<@@CB@CCCCCCCCCDCCCBBBB@CCC@DDBB??=?@BBCBB@A=@B?C?BBB@@@AB+@8CCABBCC@@=?7>>;;;;;.;B>C5;;;&9@B=AAABCCCBB?B@CC@BBB=@@BBBAAACCCDCBBCC@BBBC@BCBAAAAC?EAC@?>?BABBCBB>BBBBBB?AA<ABB;@@>??8?==;==???.?=:?==>AAD==8:7;A>?1717>BAB?BCCBBBC@C@BBB=AAA?BBBBBBBC@@@BBBCCAAACCCA>=?A=A===B<A=A9>>>??88:
@ATNG8:03044:03199
GATGGTAGCTATACGTATATCTATGTACTCATTCGTTTCGGAAGAGACAGGTACGTTAATAGTTAATAGCGTACTTCTTTTTCTTGCTTTCGTGGTATTCTTGCTAGTTACACTAGCCATCCTTACTGCGCTTCGATTGTGTGCGTACTGCTGCAATATTGTTAACGTGAGTCTTGTAAAACCTTCTTTTTACGTTTACTCTCGTGTAAAATCTGAATTCTTCTAGAGTTCTGATCTTCTGGTAGAGCGTGCATATATCTACCATCGTTCCTTCTGAAGTCT
+
<>BB@BDC>==ACFICCCCCCDB:69><BB@B;@;;;4:C=B@CAAACCC@CCD:99:@BCCF?B>AABABBCCC?CBBBB1BB<A?::189:A?CBB?AB7:::B?@;@<=:;;??>;:;<B=B@?>>>??:>=>>5;69<///===AAA=<<<-//69::5>=BF????>;;5998AA2A9=6;;;;;+96337-3-----7332222&2888:4948848=;9446)---567:2655/57677:889AA;;;@>===A69:>>><@=B;=<//+/998
@ATNG8:03051:03193
GATGGTAGGCGAGAGTGAGACGCAGTACTCATTCGTTTCGGAAGAGACAGGTACGTTAATAGTTAATAGCGTACTTCTTTTTCTTGCTTTCGTGGTATTCTTGCTAGTTACACTAGCCATCCTTACTGCGCTTCGATTGTGTGCGTACTGCTGCAATATTGTTAACGTGAAGTCTTGTAAAAACCTTCTTTTTACGTTTACTCTCGTGTTAAAAATCTTGAATTCTTCTAGAGTTCCTGATCTTCTGGTGTCGTCTATCATGTACTACCATCGTTCCTTTCTGAGTCGTA
+
9>>@?@=B9AA;;<=?GA??===@===:;:5909AAA<BB?B@@?@BA?@?A@@::498?;?>6:6:=?@?444=8=B>?>+=53799:18BBC?CDD?BB<??B@@?<?A===AAB<?@@<@<;;;;;;@@<>>@@7<;@@??888??@@<;;:*///-/86A;99;//)/8753557575'5+2+22222$.6...'....877999-5555'2573//(//5606=>;?@@7:7:==98=-//;6::9=:::>=AA?<==777==9==?>>;><@@:@A=9722,((
@ATNG8:03055:03172
GATGGTAGTGTCATATGAGAGTGTGTACTCATTCGTTTCGGAAGAGACAGGTACGTTAATAGTTAATAGCGTACTTCTTTTTCTTGCTTTCGTGGTATTCTTGCTAGTTACACTAGCCATCCTTACTGCGCTTCGATTGTGTGCGTACTGCTGCAATATTGTAACGTGAGTCTTGTAAAACCTTCTTTTACGCTTACTCTCGTGTTAAAAATCTGAATTCTTCTAGAGTTCCTGATCTTCTGGGTCTCTCTCTCACGCACTACCATCGTTCCTTCTGAGTCT
+
55=>:=CCBBBBBA<AABBCBA@@CBCBBBBC=B@??4??5;:><<AC@C9B=AAA;@<?BBB?C@CBBBB@AAM@DDBBB2BB??AAB5;:@?7<=B46:999BCCC@BCCFCFGC@BBC@B?BB;;;CCC?:;;B9;;AAEHBBBBDDFCCCC?@<<7<AA9@@@@@@AAA4;:999&9.925595*4<;997;559A@@>9=.9555$5::<><>ABB@BBCCB@@5;5;A?@@C?CABB=BAAACBBCCBABDC<;;BA=ABBAA>B=@<@BAB;;00
@ATNG8:03057:02585
GATGGTAGATATATGCACGCTCTACCAGAAGATCAGGAACTCTAGAAGAATTCAGATTTTTAACACGAGAGTAAACGTAAAAAGAAGGTTTTACAAGACTCACGTTAACAATATTGCAGCAGTACGCACACAATCGAAGCGCAGTAAGGATGGCTAGTGTAACTAGCAAGAATACCACGAAAGCAAGAAAAAGAAGTACGCTATTAACTATTAACGTACCTGTCTCTTCCGAAACGAATGAGTACTGTATCTATGTGTGCGCTACCATCGTTCTTTCTGAGTCT
+
:>CC?BBBCECCCCCCCCBCBA@AA>ACC@ECBBBB?B?BDFBB@@=?C@C@CBAAAA@@+:6ABA@@ACC@@A9>:@ACCC5CC?B?CDD;DDDBBCBBBC:;:@B?BC@BBC?AAABCCCCCCCCBAA@B?BBCC@CCCAAA::6;?BA@>@DDCBACD?CCAA@A@CC=A>?9??>>@9::9>ABBBB3@A=A988>>>AB<B=AAAA:>9=@BAC@BBCCBBB?B?BAA;@994999ACBBBBBBBBBAAABB@@=>@==>=>>?@A=AAB9878;;;@B
@ATNG8:03061:02560
GATGGTAGTATCTGCACACTCTGTCCAGAAGATCAGGAACTCTAGAAGAATTCAGATTTTTAACACGAGAGTAAACGTAAAAAGAAGGTTTTACAAGACTCACTTTAACAATATTGCAGCAGTACGCACACAATCGAAGCGCAGTAAGGATGGCTAGTGTAACTAGCAAGAATACCACGAAGCAAGAAAAAGAGTACGCTATTAACTATAACGTACCTGTCTCTTCCGAAACGAATGAGTACTGTATCTATGTGTGCGCTACCATCGTTCCTTCTGAGTCT
+
55<>9;@@A@@=>>0//<<?<<>=A8@AA=;?CBBB<?7?@<<=9=9=:5947778>>99)8.3379;777333(3349444$497;4;;;+99;6;;>@BAAAB=B7;;:9:@=?;;59;8:;555<BA9:6334<033443//60606/0)/666<88<>B>>>>@;00*/:;167?@:8:8888767'55228;;;?761/7<6///56/87A<=>>>>?@8<8<<<.7?@;:89A877BBCBBB777;=:0000/8//*/88<=7=7=?<<;>;222
@ATNG8:03063:02607
GATGGTAGGAGACACGTCGCACACGTACTCATTCGTTTCGGAAGAGACAGGTACGTTAATAGTTAATAGCGTACTTCTTTTTCTTGCTTTCGTGGTATTCTTGCTAGTTACACTAGCCATCCTTACTGCGCTTCGATTGTGTGCGTACTGCTGCAATATTGTTAACGTGAGTCTTGTAAAACCTTCTTTTTACGTTTACTCTCGTGTTAAAAATCTGAATTCTTCTAGAGTTCCTGATCTTCTGGTGTCGTCTATCATGTACTACCATCGTTCCTTCTGAGTCT
+
@;@B?CDC?BCDBCBBBCBBBHCCCCICEEAA?ABBC>CB@B?<;;CBBC?@??CB@C>???C?C@BCBBBBB@>:77979$7<39?@A:ACBB>AAB?BD@A@ABBA9>@@@@A@@;?AA<A<?>=;<=9:7:BBB:<<A@@>>=????@>>==9;7707<8<;@@@@AAAAA=@@@?>-:0707:<;>/?A=;;1788///9:6:7;EDD/C<=<D=A<;;7:=<<<=<9<;@@=>=@:><=:>AAAA?>;>AAA>>>>>@@D<??>>><?9?;@>>>889<
@ATNG8:03070:02591
GATGGTAGAGAGAGCTCTCTCATCGACTCATTCGTTTCGGAAGAGACAGGTACGTTAATAGTTAATAGCGTACTTCTTTTTCTTGCTTTCGTGGTATTCTTGCTAGTTACACTAGCCATCCTTACTGCGCTTCGATTGTGTGCGTACTGCTGCAATATTGTTAACGTGAGTCTTGTAAAACCTTCTTTTTACGTTTACTCTCGTGTAAAATCTGAATTCTTCTAGAGTTCCTGATCTTCTGGGCAGACTCTCACACGCCTACCATCGTTCCTTCTGAGTCT
+
CCAA>BGECDBCCCDBBBCCBBBCCCCCC@@>@CCD=@@?C?CCAABAA@BBBAB?B;@@BB?B>AAAAABBCB=<;;=;.?A=@>995<@>@>ACC@CC;>=ACCB?@>@AAAAA;???9>9><<=>>>A;A>??;A;;;;;@>@A@ACA???9>>>=AA=A;@@>===A??;@@@@@3?;?<?9999+99888(------93-////&.67::373;@9:;;>;;;:>8=>@@@D599DD;@>=:::<<=@AAA;=:=AA;>:;:>8=;@8::>@>;>=
@ATNG8:03071:02585
GATGGTAGTGTGTCTCTGAGAGTAGTACTCATTCGTTTCGGAAGAGACAGGTACGTTAATAGTTAATAGCGTACTTCTTTTTCTTGCTTTCGTGGTATTCTTGCTAGTTACACTAGCCATCCTTACTGCGCTTCGATTGTGTGCGTACTGCTGCAATATTGTTAACGTGAGTCTTGTAAAACCTTCTTTTTACGTTTACTCTCGTGTTAAAAATCTGAATTCTTCTAGAGTTCCTGATCTTCTGGTATGACTAGTGTACTACTACCATCGTTCCTTCTGAGTCT
+
ABBC@CCCFCCCCCDBBDCCBBBCBBBCCCBB>BBCC=BB@B?BBCCCBB?BBBCC@C@CCCC?DACCCCCBBAC@BABB@2BB>??CC>CCBB@BDHBFC=BBCCCC@CCCCCBBB@BFC@C@CCAAABBC@CCCC?BBCCBBBBCCBBBCCAB@EBB?BB?C=@?BBBABAA;?::::.;5;<;;:;:*;@BBB>CDCCCCDDCD@DDFE3CBBBBAEACC?CCBCBBB?B?CCCD??;??@=ACCCCCCCCCCCCCBBBDDD?CCBAA>A@D?CCBB@A@B
@ATNG8:03097:02590
GATGGTAGCTCACGTACGTCACACGTACTCATTCGTTTCGGAAGAGACAGGTACGTTAATAGTTAATAGCGTACTTCTTTTTCTTCTTTCGTGGTATTCTTGCTAGTTACACTAGCCATCCTTACTGCGCTTCGATTGTGTGCGTACTGCTGCAATATTTTAACGTGAGTCTTGTAAAACCTTCTTTTTAGTTTACTCTCGTGTTAAAAATCTGAATTCTTCTAGAGTTCCTGATCTTCTGGTAGAGCGTGCATATATCTACCATCGTTCCTTCTGAGTCT
+
A<=D@DDDCBBAAAIDDCCCCCCCCCCCCCBC@CCDD>CC?B?BCCCCAB=ACCAA?A?AAAB>B?BB@@ABCBB?@@@@@2AB?BCB;BB@>6888:==188=?>>;====>>@@=@@@=@<@??@AA?@<;;;@;@;;;?>===A?===;:;:>==<<1<8>?;<>===@<>>>DD-7/7022222$277907...65567716666'66622,239;699977771717::8//)/577<=AA;;<???A@???@@@@@==<<::594::?@B=>===
@ATNG8:03067:02618
GATGGTAGCTCGCTGATGATATCTCCAGAAGATCAGGAACTCTAGAAGAATTCAGATTTTTAACACGAGAGTAAACGTAAAAAGAAGGTTTTACAAGACTCACGTTAACAATATTGCAGCAGTACGCACACAATCGAAGCGCAGTAAGGATGGCTAGTGTAACTAGCAAGAATACCACGAAAGCAAGAAAAAGAAGTACGCTATTAACTATTAACGTACCTGTCTCTTCCGAAACGAATGAGTACACATCGTCGTGTCTTGCTACCATCGTTCCTTCTGAGTCT
+
ABCG?BBDCCBB@CCCDDCCCBBBB?BCC?CCCB??<??ABCDCBA?BC?B>BBBBBBBB3B?CBAACCCCCCD?BB@@@@@,@A=B5;;;.;@A<BBBBBDBBB?B?BB?BBC@BBBBCCBCCDCCCBBCB@AA@@>@BBBBBBB>A>A;;7;BBBCBBC?DCCCDC?AB>:93>?::::1333469@AA/>>:;;:>>??@@6;7;=<A5;6;=BBB@C@@@?AA?C?BBE>CAA>?@@CCCDBBAABBB????>><?BBBBB?BBBBB?B?B?BBBB@@>>
@ATNG8:03068:02647
GATGGTAGTAGTACACTAGTCATACCAGAAGATCAGGAACTCTAGAAGAATTCAGATTTTTAACATCGAGAGTAACGATAAAAAGAGGTTTTACAAGACTCACGTTAACAATATTGCAGCAGTACGCACACAATCGAAGCGCAGTAAGGATGGCTAGTGTAACTAGCAAGAATACCACGAAAGCAAGAAAAAGAAGTACGCTATTAACTATTAACGTACCTGTCTCTTCCGAAACGAATGAGTACACATCGTCGTGTCGTGCTACCATCGTTCCTTCTGAGTCT
+
BBCB?CCCCCCCCCBAACBBACBB@=@BB?B@BBBB=A?A@DCCCC@CC@C@@@99:9::):;??>>?=0----)--,,2222'--/0699.;78488887::2202;@@=???;AADCDBBBCDDCCCCCC?CCBB>B@A@BB@@=A>A??=@CBBBABC?ABA@AA?BB>@@A=@BAAA8<<=:=@EDD/AA<A::;AAD>><><??@A7:59AB@@<?B@@@BA>B@CCD?BBB>AABBBBCDBBBBBBBBBBBBBAAABCC>A@BAC?B?B?BBBBBB;;
@ATNG8:03070:02617
GATGGTAGCGAGCGAGTGTGTATACCAGAAGATCAGGAACTCTAGAAGAATTCAGATTTTTAACACGAGAGTAAACGTAAAAAGAAGGTTTTACAAGACTCACGTTAACAATATTGCAGCAGTACGCACACAATTGAAGCGCAGTAAGGATGGCTAGTGTAACTAGCAAGAATACCACGAAAGCAAGAAAAAGAAGTACGCTATTAACTATTAACGTACCTGTCTCTTCCGAAACGAATGAGTACGAGAGTCAGAGCAGAGCTACCATCGTTCCTTCTGAGTCT
+
4<9@<A<CBCCDB@AAGGECCECBB@CCC?BBBA;;6;;??DCCBB?AA>A>@@ABCDED2B>BDCCCCCCCCD>DD???>>,=B9?2:;:*:BC<?A@B=BB@@>@ACC@BBB=AABBCBBABBDCCCCCC@C?BC@CAAACCCC?B?B@@<@CBBADDC@CCABBA>BB>BBB<>=777)9==;9::::(9A=A@??CFBAA;><>>>A1718ABBB@CCBBAA@=?=@??9@@@=@AACBBBBBBB>>>CBBBCCCBAABBB@???@@=A<@9=<<<====
@ATNG8:03078:02635
GATGGTAGTCGTCAGATAGTCTATGAGTACTCATTCGTTTCGGAAGAGACAGGTACGTTAATAGTTAATAGCGTACTTCTTTTTCTTGCTTTCTGTGGTAATTCTTGCTAGTTACACTAGCCATCCTTACTGCGCTTCGATTGTGTGCGTACTGCTGCAATATTGTTAACGTGAAGTCTTGTAAAACCTTCTTTTACGTTTACTCTCGTGTTAAAATCTGAATTCTCTAGAGTTCCTGATCTTCTGGACAGAGTGTGCAGATACTACCATCGTTCCTTCTGAGTCT
+
///7)//7:///:<<<666?===666<;;:;:<<9;<<@7=><>7;;;;;::04499838.43882:7:8;;/////)//888'9;7;:::2//--53--(-057(//:76:466<>><BB@::8<?=6665<655:>===:>665=<40///////88)///3::.5.4:://)///72556>>2>7:55555&4445<2=555555559.555&555//)/)///://5<<8<:>;;;;:58>>:999@666<@995555<9//:3-----(/)/)/5955554
@ATNG8:03081:02632
GATGGTAGATACTCGCTGATACACCCAGAAGATCAGGAACTCTAGAAGAATTCAGATTTTTAACACGAGAGTAAACGTAAAAAGAAGGTTTTACAAGACTCACGTTAACAATATTGCAGCAGTACGCACACAATCGAAGCGCAGTAAGGATGGCTAGTGTAACTAGCAAGAATACCACGAAAGCAAGAAAAAGAAGTACGCTATTAACTATTAACGTACCTGTCTCTTCCGAAACGAATGAGTACATAGATATACGTATAGCTACCATCGTTCCTTCTGAGTCT
+
@BBD@CCCDCABBCCCCCCCCCBCC>ACA?CDEC??<??BBBAAAC=AB>B?BBBBBBBB3B?DCACAA@A?AD:A>>@?>?,?@>B5;;;*:B@<AA@BDBBBC@B?BC?BBC=@>AABCBBDECCCCCCC=CCCC>AAA???>>9@=A::::CBBBBBB?BBCAA@?BC>BBB?BA>?>8?>?;=:;;;+;A;@>=>AAA>>;><??AA7:7:ABBB?BBBCABB>A>ADG>CBB=AACCCCAA@AACBA?<>A?A>?@@@>>:>>?@B>?:?;??AA@666
@ATNG8:03085:02659
GATGGTAGATACTCGCTGATACACCCAGAAGATCAGGAACTCTAGAAGAATTCAGATTTTTAACACGAGAGTAAACGTAAAAAGAAGGTTTTACAAGACTCACGTTAACAATATTGCAGCAGTACGCACACAATCGAAGCGCAGTAAGGATGGCTAGTGTAACTAGCAAGAATACCACGAAAGCAAGAAAAAAGAAGTACGCTATTAACTATTAACGTACCTGTCTCTTCCGAAACGAATTGTACTATAGACTATCTGAGACTACCATCGTTCCTTCTGAGTCT
+
CBBCACBBBBBAA<CBBCDEDAAAB=BBB>?>?A??<?=AAA??>B?BC?B?::8CCCCC3B?BBABBAAB@@B:AAAAAAA0@@?C?CBB<CCCBGDCCBCB<;7;;@B=B@?<?@@@ABCAABBBBC;;<@@@AF?AACB@??A=A?B<;7;@AABDCB?BBCCCC?AA=ACC?@?988*333,555565$/835/./99@@@;@;;7;?8>8>@CCC@BBBAAAC?B>@@E>???<?>?FEHCCCBBC?@?===>>>=<=BB=>>=>B>B?B?B??@CAAA
@ATNG8:03088:02648
GATGGTAGCAGACGTGACAGAGCGCCAGAAGATCAGGAACTCTAGAAGAATTCAGATTTTTAACACGAGAGTAAACGTAAAAAGAAGGTTTTACAAGACTCACGTTAACAATATTGCAGCAGTACGCACACAATCGAAGCGCAGTAAGGATGGCTAGTGTAACTAGCAAGAATACCACGAAAGCAAGAAAAAAGAAGTACGCTATTAACTATTAACGTACCTGTCTCTTCCGAAACGAATGAGTACGTGTGCGACGTGTCTCCTACCATCGTTCCTTCTGAGTCT
+
:=@A=B@A@CGBBBCCCCCBBBCCC?BBB?CCCC@@>@?BABBBBB?BC>B>BBBBBBBB3B?BBCAAACCB?>7>?@AABB2BC@D@BCC=CDC@CBBBDECA@>@@EE@CBB?BBAABBCCFDCCCCCBB?BDCC=???>BBBB?B?B@@=@CCCBBBB?BBBBDB@BB>A@A?AA>??8??<:::::::&:>:;;;;BBBBA<B:>>??<>;=?B@@=@CA@@AB?A?BCC>CBB>AACBBB@??BBAA>?@@AA@@@C====<@@@@B?B@B?BADAA>>>
@ATNG8:03092:02621
GATGGTAGTATCTGTCTACGAGAGCCAGAAGATCAGGAACTCTAGAAGAATTCAGATTTTTAACACGAGAGTAAACGTAAAAAGAAGGTTTTACAAGACTCACGTTTAACAATATTGCAGCAGTACGCACTATCGAAGCGCAGTAAGGATGGCTAGTGTAACTAGCAAGAATACCACGAAAGCAAGAAAAAGAAGTACGCTATTAACTATTAACGTACCTGTCTCTTCCGAAACGAATGAGTACACATCGTCTTGTCGTGCTACCATCGTTCCTTCTGAGTCT
+
:99:8;::<5556;<<;;;<<::;;7;>>5:</0/=6:166////63/-(-3/////:::):6/2288755252(2244444$55.58>>>2@>C>AAAB??=9;:,:=?A?CCC999A?A@>@BB;;;BBBBCCC?;;;A@@@@59198717===:89B>BBBBBB@DE=?>B????@A:?A?<//000(00(/>>>?A>?>?C>@ABB@B?CAAAB???????A<@;888*8@@=AAAC???BAABBBBBBACDDD;;;;CC@EDCBB@C>A>AA@AA?:9
@ATNG8:03096:02647
GATGGTAGTGATACAGATCAGACACCAGAAGATCAGGAACTCTAGAAGAATTCAGATTTTTAACACGAGAGTAAACGTAAAAAGAAGGTTTTACAAGACTCAGTTAACAATATTGCAGCAGTACGCACACAATCGAAGCGCAGTAAGGATGGCTAGTGTAACTAGCAAGAATACCACGAAAGCAAGAAAAAGAAGTACGCTATTAACTATTAACGTACCTGTCTCTTCCGAAACGAATGAGTACGATGAGATCTCGTGTGCTACCATCGTTCCTTCTGAGTCT
+
BFDC?BBBBBEB@CCCFCCCBBBBB@CCC?CCC@@A>A@FCC???C>BC>B?@??==>?>.>>CCBBBBBBB@D9@>BBCBD5BB?BACDD;DDDBCAAACCCC@C?CB?BBD@CCBBBCBBBAAACCCCC?BAA?=@?????CB?C?BBB@CBBBBBBB?BBAACC?CC@BBB?CBBA@8>:0,0<=>=,//+/9=<BBB??<?<=<<@<@<@@>AA;AA?<:::<B=CAA;=AA=BBAA999???BBCBBBBBAABA===>>8>=AAB@B?B?BB?@;;;>
@ATNG8:03103:02647
GATGTAGCAGACGTGACAGATCGCCAGAAGATCAGGAACTCTAGAAGAATTCAGATTTTTAACACGAGAGTAAACGTAAAAAGAAGGTTTTACAAGACTCACGTTAACAATATTGCAGCAGTACGCACACAATCGAAGCGCAGTAAGGATGGCTAGTGTAACTAGCAAGAATACCACGAAAGCAAGAAAAAGAAGTACGCTATTACTATTAACGTACCTGTCTCTTCCGAAACGAATGAGTACAGAGAGTACGATATGTCTACCATCGTTCCTTCTGAGTCT
+
ECCCCCCCCCBBCCCCCCDBBCCC@CDD?BCCCAA>@?AABBBBC?AB?C>@@@@@DDC3C>AABABBDCBBB>BBBCIEI5BA@C@BCB<CBB?9;99CCCBC@C@BC?BAA?BBAABCCCCCDDBBBBB?CDBB<@@BBBBAA?B@C999:CBBBCBB?BBBBDB?BB>BBD?BB???8==:7:::;;+;>;?>>>ABDAA;?>>>B:>:=ABBC?AAA@@AA@B@BDD>AAB=AABBBCBBBBBBBBBBBBB>>>;;;>@:>@AAA<A<A<>>>@@9:;
@ATNG8:03059:02681
GATGGTAGAGAGAGCTCTCTCATCGTACTCATTCGTTTCGGAAGAGACAGGTACGTTAATAGTTAATAGCGTACTTCTTTTTCTTGCTTTCGTGGTATTCTTGCTAGTTACACTAGCCATCCTTACTGCGCTTCGATTGTGTGCGTACTGCTGCAATATTGTTAACGTGAGTCTTGTAAAACCTTCTTTTTACGTTTACTCTCGTGTTAAAATCTGAATTCTTCTAGAGTTCCTGATCTTCTGGGCAGACTCTCACACGCCTACCATCGTTCCTTCTGAGTCTA
+
:::B?A=ABCC;;;A?9:5966=@DEBBBC@@?ACCC=BB@C@@@@BBAA=?@BDB?B>BBCA>A?CCCCBBBBC>BACDC3BB==<>>7?BAA>ABB>BB<?>B>?>=AA@??@AA=>>><@<>==@@@@A=AAAA7==?@@@>>=768;;;;B7;;?<@B<B=D???@=>=A=;;;>=/=49178787(8<::>6=77///666:-676(28:;A;A9;>3;>>>>>?;>:>>==>@:>>BC9??=;;;@???@>>:3-377032229,2,2,3377337//
@ATNG8:03068:02685
GATGGTAGCATCATGCATATCTCACCAGAAGTTCAGGAACTCTAGAAGAATTCAGATTTTTAACACGAGAGTAAACGTAAAAAGAAGGTTTTACAAGACTCACGTTAACAATATTGCAGCAGTACGCACACAATCGAAGCGTCAGTAAGGATGGCTAGTGTAACTAGCAAGAATACCACGAAAGCAAGTAAAAGAAGTACGCTATTAACTATTAACGTACCTGTCTCTTCCGAACCGAATGAGTACTGCGTTCTCACTCTCGCCTACCATCGTTCCTTCTGAGTCT
+
6>>?7<;==<>;@666=BBA@@A@A=ABB>@D:CA@6:04999==C=@A=A=998BBCCC1B>=8433<?7525-5867555'..(.0577)..7055555<>>:4;8=@4;8A;??@>===?@>;=AA875/5557.77725789;7<,///4998:;8<>5;882275::87;99<>886'229378;88+7505:8:AAA@@<B:==>=1818;==?:>>>=;;;5;9>?;?=AA=>=;6665//7//(.6633596669277;/777996;391777;<::9
@ATNG8:03071:02671
GATGGTAGACATATCGTACTCTCTGTACTCATTCGTTTCGGAAGAGACAGGTACGTTAATAGTTAATAGCTTACTTCTTTTTCTTGCTTTCGTGGTATTCTTGCTAGTTACACTAGCCATCCTTACTGCGCTTCGATTGTGTGCGTACTGCTGCAATATTGTTAACGTGAGTCTTGTAAAACCTTCTTTTTACGTTTACTCTCGTGTTAAAAATCTGAATTCTTCTAGAGTTCCTGATCTTCTGGGTGCGCTACAGTCTCTCTACCATCGTTCCTTCTGAGTCT
+
BCCD@CBBCDCCCCAABCCCCCCCCCDDDCBB@BBAA=BC@B?CCBBBBB<@@BDD@D;??CB?B?BBBAA=BAA<@@@@@*@A6??@C6;ABB@CCB@BA8;;CBBC@BBBCCBCC?CAA?C?CBAABBBB?AACB=BAB>>>>=AAA>=;;;D;>=>=>><><@@?>@ABBD8<:::9/:8<;@;===,8867;*--6---3//8<@BBA*;===>9>;AA<A@>>>>>=A<@?>==A<==>C9=>>A;;;==;;;>;;;??A=@;;;@;@;@<@@A@>===
@ATNG8:03081:02702
GATGGTAGCTCACGTACGTCACACGTACTCATTCGTTTCGGAAGAGACAGGTACGTTATTAGTTAATAGCGTACTTCTTTTTCTTGCTTTCGTGGTATTCTTGCTAGTTACACTAGCCATCCTTACTGCGCTTCGATTGTGTGCGTACTGCTGCAATATTGTTAACGTGAGTCTTGTAAAACCTTCTTTTTACGTTTACTCTCGTGTTAAAATCTGAATTCTTCTAGAGTTCCTGATCTTCTGGGTCTCTCTCTCACGCACTACCATTCGTTTCCTTCTGAGCTA
+
:=?B>BCAB==666<<;;A<@BBBBBCCCCCC@BCDE<;;AM@BBBDCCC@AAAAB?BB@CCD9:8:B;;;@0//<@????0=@?C>::6;A@B>ACC?BB?BBBC@A?A;;;AA??<?AA:=::;:A???A=AAAA;>=@9;;::;@AAA====8<==;@@<A<?>==??BBD9==>EE5@:>9:::::*:>67707:<///<<;=1988)5::<A=D:??<@>>>@@@<@;@>C===///882998=>AAAAAA@@??@@?<56616666*-)-0---99///
@ATNG8:03088:02667
GATGGTAGTGTCATATGAGAGTGTGTACTCATTCGTTTTGGAAGAGACAGGTACGTTAATAGTTAATAGCGTACTTCTTTTTCTTGCTTTCGTGGTATTCTTGCTAGTTACACTAGCCATCCTTACTGCGCTTCGATTGTGTGCGTACTGCTGCAATATTGTTAACGTGAGTCTTGTAAAACCTTCTTTTTACGTTTACTCTCGTGTTAAAAATCTGAATTCTTCTAGAGTTCCTGATCTTCTGGGTGTATCAGCGAGTATCTACCATCGTTCCTTCTGAGTCT
+
@;BE@CBCCBBAAACCCCDCCCCCCC@AABBB@CCBBB;B@D@::<BBCCACCCBB@B@CBCC?B@BCBBBAA@A=@@AAA0AA>AADC=AA;;8;BC?CC?BBCBDCACDBCCCCC@CCC?C?CBCCBBBC@BCCC@CBBCCBBBCBBCCCBBB@B??>@D@D@BBBBCDCCC@CCCCC;B>A=AAABB2ABCED=CBCBBBCCCCADEDD3CBBBGACACC@BBBBCBE@B?BBBCCC@CBBB=B@@ACCBBBCCCBCCCCCC@CBBBF@B@B@BBBCB@??
@ATNG8:03089:02660
GATGGTAGTGCGTGAGAGAGAGACCCAGAAGATCAGGAACTCTAGAAGAATTCAGATTTTTAACACGAGAGTAAACGTAAAAAGAAGGTTTTACAAGACTCACGTTAACAATATTGCAGCAGTACGCACACAATCGAAGCGCAGTAAGGATGGCTAGTGTAACTAGCAAGAATACCACGAAAGCAAGAAAAAGAAGTACGCTATTAACTATTAACGTACCTGTCTCTTCCGAAACGAATGAGTACATAGATATACGTATAGCTACCATCGTTCCTTCTGAGTCT
+
<??B@CBBBABABACCCCCDB@;;:)4><8=ADA@@?A<?AA??;=9BB?D@BA<;8999):6<:@ABABABAB=@6:6?>>+;<9;9=??2>>>:;666555<<8<?BA>ABA?BAAABBBBBCCCBBBDC?CB:96:A@@AC??<@@D;;:;BAABDCC?BBBDCC@AA>?>>?BBACA7>><9>BBBB3@A<>>>???BBA<@;@BBB;><>@C@@<@@@@@@@?C?BBE>BBB>AABBCCCCAABCCC>::@A???@@@@?<@@@AB@C?C=;;>==;;;
@ATNG8:03097:02696
GATGGTAGCTCTGCTCTGACTCTCGTACTCATTCGTTTCGGAAGAGACAGGTACGTTAATAGTTAATAGCGTACTTCTTTTTCTTGCTTTCGTGGTATTCTCGCTAGTTACACTAGCCATCCTTACTGCGCTTCGATTGTGTGCGTACTGCTGCAATATTGTTAACGTGAGTCTTGTAAAACCTTCTTTTTACGTTTACTCTCGTGTTAAAAATCTGAATTCTTCTAGAGTTCCTGATCTTCTGGGCAGACTCTCACACGCCTACCATCGTTCCTTCTGAGTCT
+
CEEE?CB@BCCFCBBCCCDCCCCCCBCCCC@?=?BBD>DD?C?BBCCCBB@GDCBB=B@DCBB?C@CCCCCCCCC@CCCCC1BB?CAAA<@BBC@CCC@CBBACCDCC?CDCCCCCC?BBC?A?BCCCCBBB=BBCC?EBBBBBCCCBBBBBCBB?CBB>BC@B@CCCCCBBCD=?:9::-:=?;>????0?AAAB>CBBBCBA@@@<@@@@0@BBBC?C@CC@CCCCCBA>A?BBCCCC<AA?@<@BBCCCBBBCCCCBB?BCDADBAAD@D@D=CCCCCBBB
@ATNG8:03105:02681
GATGGTAGGTGCACATGAGTGTATCCAGAAGATCAGGAACTCTAGAAGAATTCAGATTTTTAACACGAGAGTAAACGTAAAAAGAAGGTTTTACAAGACTCACGTTAACAATATTGCAGCAGTACGCACACAATCGAAGCGCAGTAAGGATGGCTAGTGTAACTAGCAAGAATACCACGAAAGCAAGAAAAAGAAGTACGCTATTAACTATTAACGTACCTGTCTCTTCCGAAACGAATGAGTACTATGTAGAGCTCTATACTAATCGTTCCTTCTGAGTCT
+
<<<@;DBB?CBBCCGDHDCDCCB;:5;;;29;<<97198<8@>>?B=A@8:79BBBDCCD5C?BBB<;;;:BBB;A;;:999$9?:?4999&9?A;@:9:?@?BC>@<>>000@9=>ABCCCCHFBAACCBB@BA@@?BBAAAB??;@?A;;9<B@@@AAD@?@@DCC?BB@BBA=@@===,998/85555'57.7255AA=>><?;??>>;><==BAA=;;;A@<;5;>ABB<BAA799?>?A@@@?>??CBAABBA=>>>??>F;;@@D@F@A?@D::::
@ATNG8:03105:02704
GATGGTAGATATATGCACGCTCTACCAGAAGATCAGGAACTCTAGAAGAATTCAGATTTTTAACACGAGAGTAAACGTAAAAAGAAGGTTTTACAAGACTCACGTTAACAATATTGCAGCAGTACGCACACAATCGAAGCGCAGTAAGGATGGCTAGTGTAACTAGCAAGAATACCACGAAAGCAAGAAAAAGAAGTACGCTATTAACTATTAACGTACCTGTCTCTTCCGAAACGAATGAGTACGTGTGACGTACGTGAGCTACCATCGTTCCTTCTGAGTCT
+
@AAB@BCCDCCCCCAACDBBBCBAA@BBB@A@::;4485::898<A>BC?B?AAABBBBB1B@BB@BB?>@?BD7>>;;;;;*;?<A5;;;&59>49966>>>?C>B?BB?BCC@CC??@DCCCCCCCBBDE?BB;;:;ABACBAA@C@D;;:;BAABCBC?BBCBBB?BB?BA@=@@>@A9=99199999(8:19656<<=>>=B<@@AA=@===A;<5<@@?@@A>A@AA@8@00-0@@@CCCCBBAACBBBAAAA@AA????;?AA?=:?:?:?BBBA@@?
@ATNG8:03057:02726
GATGGTAGCGCGACGAGCGTAGACCCAGAAGATCAGGAACTCTAGAAGAATTCAGATTTTTAACACGAGAGTAAACGTAAAAAGAAGGTTTTACAAGACTCACGTTAACAATATTGCAGCAGTACGCACACAATCGAAGCGCAGTAAGGATGGCTAGTGTAACTAGCAAGAATACCACGAAAGCAAGAAAAAAGAAGTACGCTATTAACTATTAACGTACCTGTCTCTTCCGAAACGAATGAGTACGATGAGATCTCGTGTGCTACCATCGTTCCTTCTGAGTCT
+
9:@A<A=B>@@;:;CCBBBB@@@A@=A;;8;CCBA?>@>?>?A@@@>@@<@?A@A??>>@2A=ABE??@BBBBB>B?BCCCC2BB>A5;;;.<CC?CAAAEDBBB?C?BC@B@A@BBAABDCCBCCDCCCBB?BC??<?BA@BBAA<A?A@@>@EBBBCCC@AAABBB@CC?A@B?A@9::28:;8888888%8>:;888@@ABC<@<@AAA:=:=?BAA>ADAAAAB?B>AAA<AAA?BBBBBCBBBCBB===?:::>>@???@@<AAABB<><>388>>>;;;
@ATNG8:03063:02720
GATGGTAGTCTCAGATAGTCTATAGTACTCATTCGTTTCGGAAGAGACAGGTACGTTAATAGTTAATAGCGTACTTCTTTTTCTTGCTTTCGTGGTATTCTTGCTAGTTACACTAGCCATCCTTACTGCGCTTCGATTGTGTGCGTACTGCTGCAATATTGTTAACGTGAGTCTTGTAAAACCTTCTTTTTACGTTTACTCTCGTGTTAAAATCTGAATTCTTCTAGAGTTCCTGATCTTCTGGTAGAGCGTGCATATATCTACCATCGTTCCTTCTGAGTCT
+
CDBC?CCCCCCBBCGICCCBCCBBCCCBBBA@=?@@@;BC@C@CCCCCCC?CCCCC?B?BCBB>B?ABCDCBBBA?AAA@@2@C>AACC<AABB?DCC@BD@BBBDBC@BCCCBBDC@CBB?B@DDCCABAB?CECC>BABA@@@BBCCDC@@?B?CCC@CC>A>@ABA@BB??9@;;;;.;=@><;<<<*;A@AH>CBCCCCFBBBACCC;CCBCCAG@CC@CCBBBBB@B@BFCCBB?B?A=ADCCCBCC@@@CCDCCBBBA?BCCCC@C?B?BBCCBB@@
@ATNG8:03080:02726
GATGGTAGCGCATATCAGCGCAGCCCAGAAGATCAGGAACTCTAGAAGAATTCAGATTTTTAACACGAGAGTAAACGTAAAAAGAAGGTTTTACAAGACTCACGTTAACAATATTGCAGCAGTACGCACACAATCGAAGCGCAGTAAGGATGGCTAGTGTAACTAGCAAGAATACCACGAAAAGCAAGAAAAAGAAGTACGCTATTAACTATTAACGTACCTGTCTCTTCCGAAACGAATGAGTACTATGTAGAGCTCTATACTAATCGTTCCTTCTGAGTCT
+
?@BB?C99;CCCBCCEABBBACCCG>BBB@CDCAAA?C?BACDCBB=AA>B?CABACCCD3C?CCCCCCCDDCC>B?>>>@>0@A>C4:::6;AC@CCCCCCBBB@C?BB>AAB<??BBBBBBDCBCBCECC?CDDD?BBCAAAAB?@?C@@>@CCBBCBB?BBB?>?;??8??>9>@::99+9999:::99(/>6;0//?;DDD:=:==CC7;7;ACCC@B@@@A@@=@=A@@<@DC@BBBBBBBBBBBBBAAACCC?@??@?@<=:;@?B?B?BCC??:99
@ATNG8:03086:02756
GATGGTAGCACACGAGATCTCATCGTACTTTCGTTTCGGAAGAGACAGGTACGTTAATAGTTAATAGCGTACTTCTTTTCTTAGCTTTCGTGGTATTCTTGCTAGTTACACTAGCCATCCTTACTGCGCTTCGATTGTGTGCGTACTGCTGCAATATTGTTAACGTGAGTCTTGTAAAACCTTCTTTTTACGTTTACTCTCGTGTTAAAAATCTGAATTCTTCTAGAGTTCCTGATCTTCTGGGCTGCGCTGATATGCGCTACATCGTTCCTTCTGAGTCT
+
;;AB?BDCCBBBCCCCCCCCCCCDB@B;;9)554<2==297;B;;9BB=BC;9:=B4;5==8=>BB@?@;;9=80///&/6)/////(/444.5:76;@0/09?:?<@CCBBBBB?ABB=A<::=>?::65:;::+//77886=;<<<>666>:>AB=DD=D;@@?>>=??@<?ABDD5A;@<@@AAA.78999.677///966919<<<*:99994969917653---+--33:>>B;;<@@2:///<:9:@?>?@;;;====;;;>8=7=8====?>::
@ATNG8:03088:02755
GATGGTAGTAGTACACTAGTCATACCATAAGATCAGGAACTCTAGAAGAATTCAGATTTTTAACACGAGAGTAAACGTAAAAAGAAGGTTTTACAAGACTCACGTTAACAATATTGCAGCAGTACGCACACAATCGAAGCGCAGTAAGGATGGCTAGTGTAACTAGCAAGGATACCACGAAAGCAAGAAAAAGAAGTACGCTATTAACTATTAACGTACCTGTCTCTTCCGAAACGAATGAGTACATAGATATACGTATAGCATCGTTCCTTCTGAGTCT
+
BCBC@BCECCCAABCCCDCCCCBBB@CDC@CCCCBB?B?@?BBD@@=@@=?=:999999:.:?CBCBBCBBBBB>B?>?DDD3BB=@4:9:(8A?5:@>@ABB?><=:>A<A@>:>;;9>8::;;AAABA?>:>AAA;A>>=;>=A5:6<7618>??@@BB=><;>AD@B@@@@?9;:688*5<969<:::*56,5BBB@?@DD8;7;>>><@<?>>::49;==>=A=A=@@>9:>>?BCA@@@@?>==<><>@>@@>>??>===AA;?:?;?????B;;
@ATNG8:03091:02737
GATGGTAGTATATCGCGTCGCTATCCAGAAGATCAGGAACTCTAGAAGAATTCAGATTTTTAACACGAGAGTAAACGTAAAAAAAAGGTTTTAGCAATGACTCACGTTAACAATATTGCAGCAGTACGCACACAATCGAAGCGCAAGTAAGGATGGCTAAGTGTAACTAGCAAGAATACCACGAAAGCAAAGAAAAAGAAGTACAGCTAATTAACTATTAACGTACCTGTCTCTTCCGAAACGAATGAGTAACTGTATCTATGTGTGCGCTACCATCGTTCCTTCTGAGTCT
+
B<<C?CCC;;:CCCCCBBBBBBBDFABBB@DCCBBC@C@BBBBB@@=@B?B?A@@?????.?>AA?@@CCBBBD=BBCADCA@@@".+...&----(----79;<65.4744.54439::4549:9455<=<;<63358376---(-550516697444.488:<9====;83--(---(-5---(3333(3999;+8716//.--4--(.0505889261688763:9==9>96;42..'---(---55:6:<===<;837;;::::6///:5---//(/0606888:8--
@ATNG8:03097:02757
GATGGTAGGCGTGTGAGAGTCTGCCCAGAAGATCAGGAACTCTAGAAGAATTCTGATTTTAACACGAGAGTAAACGTAAAAAGAAGGTTTAACAAGACTCACGTTAACAATATTGCAGCAGTACGCACACAATCGAAGCGCAGTAAGGATGGCTAGTGTAACTAGCAAGAATACCACGAAAGCAAGAAAAAGAAGTACGCTAATTAACTATTAACGTACCTGTCTCTTCCGAAACGAATGACTAACAGAGAGTACGATATGTCTACCATCGTTCCTTCTGAGTCT
+
<@DD?BBB?CDECCICCEDCCCAA?6;CB@DCBB@@=@?BADCB@@=@C@C>?=<::::-;>DCDCDBBBBCB>BBCAAAE0@=+0+00*/)/9597888;;88588>?7??@>BB=;>====>===;:;;;>>>A:988=888;6;;@>C@CA999AAB?BAAC::5:@=9:9;?>@@>)///*/;;;;+::1<75575//(/385;<>>//(////..5//2997,2,28;.596)/////93988:888===9997;;==>>>;?;;88187<7=>;;:6<:
@ATNG8:03101:02758
GTGGTAGTATCTGTCTACGAGAGCCAGAAGATCAGGAACTCTAGAAGAATTCAGATTTTTAACACGAGAGTAAACGTAAAAGAAGGTTTACAAGACTCACGTTAACAATATTGCAGCAGTACGCACACAATCGAAGCGCAGTAAGGATGGCTAGTGTAACTAGCAAGAATACCACGAAAGCAAGAAAAAGAAGTACGCTATTAATATTAACGTACCTGTCTCTTCCGAAACGAATGAGTACACACTCTCATATGACACTACCATCGTTCCTTCTGAAGTCT
+
/775;?A@;559;;;>>=?????@;>@@7;;>9>?;?7>>8433<477,7173333777'317558:885:::.559::;.5;.5.55)5558<655;;::?8C=:949=;29A??BB;:9BCA@@B;;6;BAA?B::::::@;?2:99.9<>595=B>BBBBBB<>?@DCB589@?<)377589:9:(9:17;::555;;8<475;.2+259998<<<:999282///(/99(//88/33388933489555:9999///(,,,,,(,,2067-/*3888
@ATNG8:03103:02741
GATGGTAGAGTACAGTGTAGTAGACCAGAAGATCAGGAACTCTAGAAGAATTCAGATTTTTAACACGAGAGTAAACGTAAAAAGAAGGTTTTACAAGACTCACGTTAACAATATTGCAGCAGTACGCACACAATCGAAGCGCAGTAAGGATGGCTAGTGTAACTAGCAAGAATACCACGAAAGCAAGAAAAAAGAAGTACGCTATTAACTATTAACGTACCTGTCTCTTCCGAAACGAATGAGTACGTGTGACGTACGTGAGCTACCATCGTTCCTTCTGAGTCT
+
C@CG@CCBCBBBCDCCCDCDCCDA@<@AA=@@;;;:49<??>?>@C?@A>A;??ABBCDC3C?999@A??>@@>885;B@@@0@C>C8;;;6<CC@AAABBFGGE@B?@@;?@@<@A@@AA;;9ABCDBBBC@AABB?AACCBBBC@B?A:;5;@==?????@@?BCD@BB?AAA>AA99:,5655:=AAAA'6638///75779499<:<A7;7<;A??;@@>>>>?;>=>@C>BBB@BAAAAA::999<@@@@B9888==<BBB:<<?;@=B@A<AB????AB
@ATNG8:03103:02742
GATGGTAGTGATACAGATCAGACACCAGAAGATCAGGAACTCTAGAAGAATTCAGATTTTACACGAGAGTAAACGTAAAAAGAAGGTTTACAAGACTCACGTTAACAATATTGCAGCAGTACGCACACAATCGAAGCGCAGTAAGGATGGCTAGTGTAACTAGCAAGAATACCACGAAAGCAAGAAAAAAGAAGTACGCTATTAACTATTAACGTACCTGTCTCTTCCGAAACGAATGAGTACGATGAGAGAGCTCTCTCTACCATCGTTCCTTCTGAGTCT
+
:<>?@CBBBBCCCCDCBCCCB@ACC@JCC@C@@?@?8?<@ABBA=>8?>9?>BBBBADC1::85888>:89;155<CCCC1AA;?2;;.5:;5;;<;===5;665=98:::7:<;;<;;@>@AABBBBC@;<;:69A?>???A5;6;;;6;CDCDCBB@AAAAAB?BB?BCB>A>>>>70//6:::;;;&6>6>8677<:<><@<?==>08188;;;7;B;;;A@=@89:?9?98187@@AAABB999?@@<88>?AAAA886:=<>>@293818<<::;==
@ATNG8:03103:02744
GATGGTAGCGCACACATAGATACAGTACTCATTCGTTTCGGAAGAGACAGGTACGTTAATAGTTAATAGCGTACTTCTTTTTCTTGCTTTCGTGGTATTCTTGCTAGTTACACTAGCCATCCTTACTGCGCTTCGATTGTGTGCGTACTGCTGCAATATTGTTAACGTGAGTCTTGTAAAACCTTCTTTTTACGTTTACTCTCGTGTTAAAATCTGAATTCTTCTAGAGTTCCTGATCTTCTGGGATGTGTGCGCAGTGCCTACCATCGTTCCTTCTGAGTCT
+
8444.449555@=>>?BBBBCC;::B?::B@@>@BCD=@@8;6:BCABBD@CBBBA<@;@>@A?B?BBAB<;;;<7:ACCC1CC>AAAD>@@@B>BBBAAC?ACBBBCACCCBBBBB@BCB>B=AABB;;;A=@BBA8<<C;;;BBBCDCFA@@D@CCF@LC>@=@ABBCCBBB=@;;;;-;4;4;;;;;*:@@BA:@@B;:;?:992999*55595.52599>A@BBBB@B?AA@:998<000+00000=<BBB@:::@;@@@;??@@B;A=B=BBCCCBBB
@ATNG8:03104:02744
GATGGTAGGACGAGCGTCTGAGAGGTACTCATTCGTTTCGGAAGAGACAGGTACGTTAATAGTTAATAGCGTACTTCTTTTTCTTGCTTTCGTGGTATTCTTGCTAGTTACACTAGCCATCCTTACTGCGCTTCGATTGTGTGCGTACTGCTGCAATATTGTTAACGTGAGTCTTGTAAACCTCTTTTTACGTTTACTCTCGTGTTAAAAATCTGAATTCTTCTAGAGTTCCTGATCTTCTGGTCTACGCTCGTCGCGCTACCATCGTTCCTTCTGAGTCT
+
====:=<<5;999;555:=;9@;;6;9:BCA@<@ACB=CD?B>A@@CCCC=AAC::2905;@@;A;@B@;00<==+00<<<,=>5:454)49994;<A=<<8=666?>9<A666=>=:@CC6926><;666B=ABBB=AA;;9@B@@ABBBBBBC=A?@687;>179;955;95.5///)/)//////$/::::)5595559;<:7<:::(4445<5;5;>8<<<=<<<383833444.3872///79999<==4444333323337:.4.57<<>>:>>?
@ATNG8:03104:02756
GATGGTAGGCACTGCGCACACATCCCAGAAGATCAGGAACTCTAGAAGAATTCAGATTTTTAACACGAGAGTAAACGTAAAAAGAAGGTTTTACAAGACTCACGTTAACAATATTGCAGCAGTACGCACACAATCGAAGCGCAGTAAGGATGGCTAGTGTAACTAGCAAGAATACCACGAAAGCAAGAAAAAGAAGTTACGCTATTAACTATTAACGTACCTGTCTCTTCCGAAACGAATGAGTACATAGATATACGTATAGCTCCATCGTTCCTTCTGAGTCT
+
;;5;:9AC=C;66AAAAACCA@ACB>BCFABBCCBB?AADCCBBBE?CB@B?A@;;;;;;,;600/<><=9;773;3:6?@?+>>8;.555&599795554:7//)/17839:<7;:556;;ABB@@?BBBA@@@?D9:::A@@@@=B=A;;5;>?=?@@@>B???@A=A@<@A@:@?955(222+..///'.50..)/8==>==883555:;@;>>B9949==888=9;4:?B<@@A<>=BBBBBCC>>8:8A>>>>>AA@@>>7;:@>@38389===;:::;
@ATNG8:03058:02796
GATGGTAGGCGACGAGTACATACGCGCCAGAAAGATCAGAACTCTAGAAGAATTCAGATTTTTTAACACGAGAGTAAACGTAAAAAGAAGGTTTTACAAGACTCACGTTAACAATATTGCAGCAGTACGCACACAATCGAAGCGCAGTAAGGATGGCTAGTGTAACTAGCAAGAATACCACGAAAGCAAGAAAAAAGAAGTACGCTATTAACTATTAACGTACCTGTCTCTTCCGAAACGAATGAGTACTATAGACTATCTGAGACTACCATCGTTCCTTCTGAGTCT
+
//9:6<A@7977///////9995////)////)/5/:;//)/7::8::7:9)/)/////////#5499;>>===?B@9??;;;;;*9;4:2:9909@A@@@?@???>C@C?BB?BBB?AAAAABBBBBBBABBCDAC@@@=@@@A@AA@;=9=00+0><<>=@B?CBCBBB?BA?BBA<>>999,7733<;>@B@(BC;==A@@AA::5:8<<>?;>;==BBA?@@@@?;;5:49:=6<;=;?>>@BBBBBBB@@@@@@CDDD@@@B?=9=<<<>;??@?CBAAAAAA
@ATNG8:03060:02780
GATGGTAGTGTGTCTCTGAGAGTAGTACTCATTCGTTTCGGAAGAGACAGGTACGTTAATAGTTAATAGCGTACTTCTTTTTCTTGCTTTCGTGGTATTCTTGCTAGTTACACTAGCCATCCTTACTGCGCTTCGATTGTGTGCGTACTGCTGCAATATTGTTAACGTGAGTCTTGTAAAACCTTCTTTTTACGTTTACTCTCGTGTTAAAAATCTGAATTCTTCTAGAGTTCCTGATCTTCTGGACAGAGTGTGCAGATACTACCATCGTTCCTTCTGAGTCT
+
444<8<CAB:9:59;9>BB;;;;:;C@>>B::7:BBB=BB?B@CBCBBAA499===1695;?@4;69@@@BBC;;:;DDGD3CC@BBCC=A@AC=B;<7<C5;;@??@<ABBABBBB>A@@<@;ACA;;;A@=@@A@>BJ;;;CBBBB@@@;;;A>@@@=@@<??BBDCDBBBB>A@CBB7A=@=;;;;;*;>>>B9;;CCCAAAAAACFDE5CAA@A4;4;@=@BDBA@@?B@CDCA::5;9;?CFEGCEEA;;;BB;<;@@@@<?;99A=>=@=@@@@DBCC
@ATNG8:03072:02762
GATGGTAGCTCTGCTCTGACTCTCGTACTCATTCGTTTCGGAGAGACAGGTACGTTAATAGTTAATAGCGTACTTCTTTTTCTTGCTTTCGTGGTATTCTTGCTAGTTACACTAGCCATCCTTACTGCGCTTCGATTGTGTGCGTACTGCTGCAATATTGTTAACGTGAGTCTTGTAAAACCTTCTTTTACGTTTACTCTCGTGTTAAAAATCTGAATTCTTCTAGAGTTCCTGATCTTCTGGTGTCGTCTATCATGTACTACCATCGTTCCTTCTGAGTCT
+
@?EEADCB====>@@@<??9:5<559@@BC;96:@?@8@B>:;;@ABCDACGCCC?A?ACCC;D@CA@A>654?644::;*44.4:===959C:CCC?BB;9;DBBC@CFCCBBBD?BBE@D?CBBB;;;D@CCCC>A@BB@@@BBBAAA@??@=@AA=AA<@=@AB@@ADCC@C@AAA.<5;5;;;;.:A@BB>CBCCDAA@A@9?>>>,>?::;<@?BC?@@@;;;B@D?AABBBC?BAG?AACCDCAA@BBC@@@@@@@D@CBBBE?@>@?A?@@@;;;
@ATNG8:03074:02770
GATGGTAGGACGAGCGTCTGAGAGGTACTCATTCGTTTCGGAAGAGACAGGTACGTTAATAGTTAATAGCGTACTTCTTTTTCTTGCTTTCGTGGTATTCTTGCTAGTTACACTAGCCATCCTTACTGCGCTTCGATTGTGTGCGTACTGCTGCAATATTTGTTAACGTGAGTCTTGTAAAACCTTCTTTTTACGTTTACTCTCGTGTTAAAAATCTGAATTCTTCTAGAGTTCCTGATCTTCTGGGTCTACGCTCGTCGCGCTACCATCGTTCCTTCTGAGTCT
+
5<;<?C@@<@BB@@@?@@BDGGBB@BB@@A;;7;ACB=CC?B@CCCAAAF000A<>8=,559939165<<;9;;;5:=>>>+BB@CBCC>C;;9=@A@?BB=A@ABAB9;;CABBCD@BAA<@7;:BBCC;;8:A@?=BB;;:A@.....---5506///(395:6::<555959.59999&9.9259999$9@@@@469>?@@CBBA?B@B@0>9:9@=@=B@89:BB??@;@=?>>@@@<>ACC8;;BBBBCCCBCCC@@?@@@>?@?DE@B?B?AACCB?::
@ATNG8:03074:02808
GATGGTAGTATATCGCGTCGCTATCCAGAAGATCAGGAACTCTAGAAGAATTCAGATTTTTAACACGAGAGTTAAAACGTAAAAAGAAGGTTTTACAAGACTCACGTTAACAATATTGCAGCAGTACGCACACAATCGAAGCGCAGTAAGGATGGCTAGTGTAACTAGCAAGAATACCACGAAGCAAGAAAAAGAAGTACGCTATTAACTATTAACGTACCTGTCTCTTTCCCGAAACGAATGAGTACGTGTGACGTACGTGAGCCTACCATCGTTCCTTCTCGAGTCT
+
///;)///799<<966=665;:<<<7;;;8=C666@;A<??==;;;8;;7;7<:933333$349:;96////(/::+6///<;;+<=:=<>G@2><<;@DBBBBB00+0;00-0>=:=:>:BB@B95:A@;::<6:<00)/;;=>??=;@;>44.4499:=::6:88<;=68878<;.37??0557178:;:(65-5255522667:42222+2+224485:<999337(//(/89(///(-66-//88<;:8<<;;::883738137718870?:?:96=///:7-//
@ATNG8:03077:02776
GATGGTAGCGCATATCAGCGCAGCCCAGAAGATCAGGAACTCTAGAAGAATTCAGATTTTTAACACGAGAGTAAACGTAAAAAGAAGGTTTTACAAGACTCACGTTAACAATATTGCAGCAGTACGCACACAATCGAAGCGCAGTAAGGATGGCTAGTGTAACTAGCAAGAATACCACGAAAGCAAGAAAAAAGAAGTACGCTATTAACTATTAACGTACCTGTCTCTTCCGAAACGAATGAGTACGAGAGTCAGAGCAGAGCTACCATCGTTCCTTCTGAGTCT
+
;<AE@DBAA@CCDBAA@ABBBBCGC>CBA?@CBBCG7;69??A@==9<;6;5;<?AACCC5C?AAB>@@<0000*099::::)7949.555'5::;=;::9AC@B@C@BA=AAA=@?CFDDCCCBBCCCCCFACBBB>A@CCCBCB=B>B@@<@;;;B@@@GCCCBBC?CB>@@B?BBCCC=@993999999%0=9;0//@9>@?:;9;=>>:>:>>BCC@CCBBBBB?B?BCF>CBC?BBBBCBBBAAA???BBBBBDDBAAABB=888>>9<5;4:97;;9::
@ATNG8:03083:02800
GATGGTAGAGAGAGCTCTCTCATCGTACTCATTCGTTTCGGAAGAGACAGGTACGTTAATAGTTAATAGCGTACTTCTTTTTCTTGCTTTCGTGGTATTCTTGCTAGTTACACTAGCCATCCTTACTGCGCTTCGATTGTGTGCGTACTGCTGCAATATTGTTAACGTGAGTTTGTAAAACCTTCTTTTTACGTTACTCTCGTGTTAAAATCTGAATTCTTCTAGAGTTCCTGATCTTCTGGGTCTACGCTCGTCGCGCTACCATCGTTCCTTCTGAGCT
+
DDBB?BBBCCCCCCCAAACCCCCCDBBCCCCB?BCCF>CC?B?BAA@DBB>ABBBB?B>AAAA>A>?AAAA@ABB@BB@@?1??;<556-8AAB@BBC?BB587AAAA<AAAAAAAA;>>>:>:>>AA>>>?:???A8888;<<=<ABAAA>>>A:=<;;>><<:>>>>@BAA6::@GD6A7616<<<;,//6=9<=>>>?>>=>1898)269993<5872777<99;69278:<A@599::3;AA?>>>>>ABA>?>;;<=9===:916165997=///
@ATNG8:03090:02792
GATGGTAGTGTCATATGAGAGTGTGTACTCATTCGTTTCGGAATAGACAGGTACGTTAATAGTTAATAGCGTAACTTCTTTTTCTTTGCTTTCGTGGTATTCTTGCTAGTTACACTAGCCATCCTTACTGCGCTTCGATTGTGTGCGTACTGCTGCAATATTGTTAACGTGAGTCTTGTAAAACCTTCTTTTACGTTTACTCTCGTGTTAAAAATCTGAATTCTTCTAGAGTTCCTGATCTTCTGGGGTGTGTGCGCAGTGCCTACCATCGTTCCTTCTGAGTCT
+
?;CC8@BBBA;BA@@>?DCCCA@?BB<<<CBCABBAE<BA@A>00/99<<7<A?<;59.4:::4;;@A?;>/0+/:178:99'///(388>4::;=:==B?BF?AACBBC@CCCBBDEF@CBB@B@CAAABCBB@BBCCACBCBCBBBBDCCCBDCDABBB?AA>A?AABBBBCDD@BBCCC6;5;<:;;;.9>>>@8@:;9@@999;5:@:@(>5999.9;@@=AAA@A@?;@<@ABBBB>@;;;;.;AA@AABBCCCBCC@BBB=@@@AAAHAHACCCCGHBB
@ATNG8:03091:02774
GATGGTAGCGCATATCAGCGCAGCCCAGAAGATCAGGAACTCTAGAAGAATTCAGATTTTTAACACGAGAGTAAACGTAAAAAGAAGGTTTTACAAGACTCACGTTAACAATATTGCAGCAGTACGCACACAATCGAAGCGCAGTAAGGATGGCTAGTGTAACTAGCAAGAATACCACGAAAGCAAGAAAAAGAAGTACGCTATTAACTATTAACGTACCTGTCTCTTCCGAAACGAATGAGTACCTCTCAGACGCTCGTCCTACCATCGTTCCTTCTGAGTCT
+
>BAA<@:>>9;;ACICCBBCCCCCC>CBB@BBBB??;@=A@AC@??=9949<@@DBBDDG0D@DDDCCCBCCCE>B@@@@@@1AB=B=BBB:BDF@BBBBBDDBB@B@AA?@@@9::ABCCBBBCCBCAAAA>BCCC@BA@@AA@A>B?CCDADBBBBBDD@D@ABBB>AA????????BA8>>=9:::::(0>;@000;6;=D7;8;@@@=A=BABBBABBBBCCE?B@BBA<@@@=9::AAAB?BBBCDDBBBBBBB@@<@AA=;;;@D@C@C?BBBCCBBA
@ATNG8:03097:02786
GATGGTAGTGTCATATGAGAGTGTGTACTCATTCGTTTCGGAAGAGACAGGTACGTTAATAGTTAATAGCGTACTTCTTTTTTCTTGCTTTCGTGGTATTCTTGCTAGTTACACTAGCCATCCTTACTGCGCTTCGATTGTGTGCGTACTGCTGCAATATTGTTAACGTGAGTCTTGTAAAACCTTCTTTTTTACGTTTACTCTCGTGTTAAAAATCTGAATTCTTCTAGAGTTCCTGATCTTCTGGATAGCGACGCGATATACTACCATCGTTCCTTCTGAGTCT
+
@AACAEDCCBBBDBAAABABCDDCC@ABCCAB@BCBB=BB@CACCCCCCC?BBCBB?B@BBBB?B@CBABBCBCC@BBBBAB(AB?ABAB<CBBB@CBB?BC@AABDCC@CCCDDDCC@CBB?B@DCCCBBBA@BBCC@EBBCCCCBBBBBBBB@A<AAA=@@>@?BCCBBCCCB?A@@@@-:4:;;:9:9:$;@A@A=BBCBBCDAAA>BBBB2BCBCC@CACB@BDDDCCC@C?CCCCAB>B@B<AGDCCCCCCCBBBCCCCCBB@@@@AB<A<A=@@@@@?@@
@ATNG8:03099:02778
GATGGTAGTATCTGTCTACGAGAGCCAGAAGATCAGGAACTCTAGAAGTATTCAGATTTTTAACACGAGAGTAAACGTAAAAAGAAGGTTTTACAAGACTCACGTTAACAATATTGTAGCAGTACGCACACAATCGAAGCGCAGTAAGGATGGCTAGTGTAACTAGCATGAATACCACGAAAGCAAGAAAAAGAAGTACGCTATTAACTATTAACGTACCTGTCTCTTCCGAAACGAATGAGTACTACTCTCAGAGACACACTACCATCGTTCCTTCTGAGTCT
+
@==M@CCCBBBBDABBCCBBBBBBB?CCC?BBBBBB?B@BB@@ACB>@B?@;???:::::);=CABAAAC99:@;@???BBB2BD=@;???6?AA=B?@?ACCAA>AABB?BBD68559@@BBCCCCCCCBBACBBB?BBCCCC@?<A@C@@=@@@ABCCCABBBCAA??BABAAADCCCC?BA@>;;<<;*;@:@@ABBBCCJAGACCCCAC@BCBBC?ACC@A@C@C@BBB>BBC?AABAAABBBBBBBBBBBBBCBBB>>=A:==?>>8<8=188:>>>>=
@ATNG8:03099:02803
GATGGTAGTGTCAGTGCGCGTCGTCCAGAAGATAGGAACTCTAGAAGAATTCAGATTTTTAACACGAGAGTAAACGTAAAAAGAAGGTTTTACAAGACTCACGTTAACAATATTGCAGCAGTATGCACACAATCGAAGCGCAGTAAGGATGGCTATTGTAACTAGCAAGAATACCACGAAAGCAAGAAAAAGAAGTACGCTATTAACTATTAACGTACCTGTCTCTTCCGAAACGAATGAGTACTGTATCTATGTGTGCGCTACCATCGTTCCTTCTGAGTCT
+
BBCC?CCCCCDCCCCCCCCCBBBCC@CCC@DDCAA?A?BBCBBAC?@?=??BBBBBCCB3B?BC>>>BCCCCC=CCBBBBB3BB?@:>==3==?;==>?@AA@@;>;>C=AA?;??AA?><<=?>@>@>=>=?@>=;<>AAA><<8<;@A@;>;;;<AAA<AAAAAA:@@9>>?;AA>==3=<=9=BBCA/AA=CC???AAAA<=;>88;<A;A>==><>>AA>==<@>>>>9><<7=@@AAAACA:::D:::>>>>><<>ABA<@<==D<A;A:>>B>>>>>
@ATNG8:03102:02772
GATGGTAGATACTCGCTGATACACCCAGAAGATCAGGAACTCTAGAAGAATTCAGATTTTTAACACGAGAGTAAACGTAAAAAGAAGGTTTTACAAGACTCACGTTAACAATATTGCAGCAGTACGCACACAATCGAAGCGCAGTAAGGATGGCTAGTGTAACTAGCAAGAATACCACGAAAGCAAGAAAAAAGAAGTACGCTATTAACTATTAACGTACCTGTCTCTTCCGAAACGAATGAGTACTATAGACTATCTGAGACTACCATCGTTCCTTCTGAGTCT
+
FBBB?CCCCCCDDAAACDCCCCCCD>BBA?BACB@@>@?BBBBBBB@BC>B>@>?@AACC2B?CC?ABBCB>>>7>=AAAA@0>@=@2;;;*:@@;9:9@CCDDE@C@BB?CAB?CB@@BCCBCBCFCCCAA?ABBB?B?>>BA@@<A?A@?=@CBBBCBB?BBBBCB?A@@BCH=@@9::,8<86888889%8@:C888DBA?@:=:=>>>7:7:ABBB?BBBBBBB>A????9?@A?BDCCBBC@@ABBA>>>@BBBBBBBBAB@BBBBC?B?B?BBBBB?>>
@ATNG8:03103:02797
GATGGTAGCTATACGTATATCTATGTACTCATTCGTTTCGGAAGAGACAGGTACGTTAATAGTTAATAGCGTACTTCTTTTTCTTGCTTTCGTGGTATTCTTGCTAGTTACACTAGCCATCCTTACTGCGCTTCGATTGTGTGCGTACTGCTGCAATTATGTTAACGTGAGTCTTGTAAAACCTTCTTTTACGTTTACTCTCGTGTAAAATCTGAATTCTTCTAGAGTTCCTGATCTTCTAGAGATATCATCAGCGAGCTACCATCGTTCCCTTCTGAGTCT
+
CCBB@CCCCCDABBHCCEDEDBBCCD@@BECC@BCCC=??>??BBCCBAA=@B>?>=?>ABAA>A@AAACBBBBA<999:9$8>3<:;;0;@@A>ACC>??;:99BBC?===>>>BB=AA@:=:=A?=?:::9=>>><??@??@@@AACBD:97</6079<<0818>;;;>?>>:=>ADD2;4:78///)/8:<>,//66986985555&28:<:4<7=>=B;;;><=<@:>=@@@@:>>>@@BCBBAAAAAAA>>>B=<;;177:::6;;2;9=A=::///
@ATNG8:03105:02794
GATGGTAGGCACTGCGCACACATCCCAGAAGATCAGGAACTCTAGAAGAATTCAGATTTTTAACACGAGAGTAAACGTAAAATGAAGGTTTTACAAGACTCACGTTAACAATATTGCAGCAGTACGCACACAATCGAAGCGCAGTAAGGATGGCTAGTGTAACTAGCAAGAATACCACGAAAGCAAGAAAAAGAAGTACGCTATTAACTATTAACGTACCTGTCTCTTCCGAAACGAATGAGTACTACTCTCAGAGACACACTACCATCGTTCCTTCTGAGTCT
+
CBBD?CCC@CBAABBBBCCBBBBBB=BCB=BBCB;;9;>BBBAAAC@CCAC@A?@CBCCC1?=@?BBBCCC?>>8>@@CCD;BCB?B@CLL;CBB@CIBBBCD;;:;@BC?CBG@BBCCCCBBCBCCCCABA>BBBB>@=<<<<=@=A?CAA>ACCDCCCC?BBBAAA@BB?@AA@B>>>>5:::988899(7>9=889@@?CB7;8;>>>7;7;ACCC@CBBCBAA=@=???9?@A=ABB???BBBBCBBBCCCCBBB?@@@@B<B??@C:>:>177@:::::
@ATNG8:03064:02834
GATGGTAGTATATCGCGTCGCTATCCAGAATATCAGGAACTCTAGAAGAATTCAGATTTTTAACACGAGAGTAAACGTAAAAAGAAGGTTTTACAAGACTCACGTTAACAATATTGCAGCAGTACGCACACAATCGAAGCGCAGTAAGGATGGCTAGTGTAACTAGCAAGAATACCACGAAAGCAAGAAAAAGAAGTACGCTATTTAACTATTAACGTACCTGTCTCTTCCGAAACGAATGAGTACGAGAGAGCACACGTGTCTACCATCGTTCCTTCTGAGTCT
+
BCDE@CBBBDE@ABBBAA@B?@@BB?ABB@GCCBA@<@=;;9494:58:7<7:>;:=@@@.@????:::??>CC:=<99449$5?992999*9>>:?>>BA>;00*/17:5;/404;335<>BAA@BBCABB@;<:C@BCBBAAA@?D@??;;?@?=??:>4:=<<BB;>=?BCB<>7==;(/..(.3555'2605/./338225(5-5557.5,2=<<=:===;;;;9=888>7>@@399>??A@A???=;;?AA=<=<<9:8877;778@<A<B:;;;;@>>?
@ATNG8:03067:02830
GATGGTAGGCGTGTGAGAGTCTGCCCAGAAGATCAGGAACTCTAGAAGGATTCAGATTTTTAACACGAGAGTAAACGTAAAAAGAAGGTTTTACAAGACTCACGTTAACAATATTGCAGCAGTACGCACACAATCGAAGCGCAGTAAAGGATGGCTAGTGTAACTAGCAAGAATACCACGAAAGCAAGAAAAAGAAGTACGCTATTAACTATTAACGTACCTGTCTCTTCCGAAACGAATGAGTACGAATGAGATCTCGTGTGCTACCATCGTTCCTTCTGAGTCT
+
?>BC@CBB>BCCCCCCCCCBCCCCC>CCC@CCCCCC?B>AAAACCC@C?CB?A@@????@2A?AECB???FBBB;@@99888(:93:>AAA6<9;49557@?BBB6;5;;5;==;@@AAA@==;;;>>>=::5;;:;5;>AA:=877-89>?@=AA===AAA<AAA?>>=AA;AA@;@A<;:3<791:=<<=+;;5;==:<///:7=9=??B:>:888==:>=====<<A8<=>6>A=:==:9666//(/889@;;;><<<====99699;AB<@;?<ABBAA===
@ATNG8:03079:02839
GATGGTAGTGTCAGTGCGCGTCGTCCAGAAGATCAGGAACTCTAGAAGAATTCAGATTTTTAACACGAGAGTAAACGTAAAAAGAAGGTTTTACAAGACTCACGTTAACAATATTGCAGCAGTACGCACACAATCGAAGCGCAGTAAGGATGGCTAGTGTAACTAGCAAGAATACCACGAAGGCAAGAAAAAGAAGTACGCTATTAACTATTAACGTACCTGTCTCTTCCGAATCGAATGAGTACATAGATATACGTATAGCTACCATCGTTCCTTCTGAGTCT
+
ABBB?DBCCCCBCBCCCBCCAA@BC@BBBACC@??A<@;@@AAAAD@BB@B???99:@@@.@=BBBCCBBBBBB9@@;;;;;*;B>B5;<;.<@@;?@;A@CBBC@C@CC???@=AAAACCBCCCCCBCCCC@CCCB?BBBCCBBA=A>B??<?CABBCBB@BBBBBB@BB?A@A?BBCC?A<>>:=<<<=/<>;@666AAA<=:>=??@E:>9<A@::6:???ABB?B?BB?BCCC?CAAACCCCCABBCCB@@>>BBBBBBBB?BBBBB@B@C<>>BBBA>>
@ATNG8:03089:02857
GATGGTAGTGTCAGTGCGCGTCGTCCAGAAGATCAGGAACTCTAGAAGAATTCAGATTTTTAACACGAGAGTAAACGTAAAAAGAAGGTTTTACAAGACTCACGTTAACAATATTGCAGCAGTACGCACACAATCGAAGCGCAGTAAGGATGGCTAGTGTAACTAGCAAGAATACCACGAAAGCAAGAAAAAGAAGTACGCTATTAACTATTAACGTACCTGTCTCTTCCGAAACGAATGAGTACATAGATATACGTATAGCTACCATCGTTCCTTCTGAGTCT
+
<>CC?BDDCBABCBCCCDDCBBBBB?BDD@FCBA@@<@=AAC:;:C?EC?C??????A@A2A=AABBBBBBDDD>BBABAAA0AB>B<A@@7AAB>ABABBDCCC@C@CCABAA=??BBBBBBCCDBBBCBC@CDA@>@@?=??875:@DCB?BBBBBBBC@BBBBBB@AA>ACB=AA???8;;::<=<<<.=B=A@@@@@@@@7:7;@@A7;5:A@>?<?@???AA?C@BBB>BBB?BAABBCCCCCACA>>>>AAA@?@@A@@=@@A@@<A<A<@@A>>:::
@ATNG8:03092:02815
GATGGTAGAGTACAGTGTAGTAGACCAGAAGATCAGGAACTCTAGAAGAATTCAGATTTTTAACACGAGAGTAAACGTAAAAAGAAGGTTTTACAAGACTCACGTTAACAATATTGCAGCAGTACGCACACAATCGAAGCGCAGTAAGGATGGCTAGTGTAACTAGCAAGAATACCACGAAAGCAAGAAAAAGAAGTACGCTATTAACTATTAACGTACCTGTCTCTTCCGAAACGAATGAGTACTATAGACTATCTGAGACTACCATCGTTCCTTCTGAGTCT
+
ABBC@CCBCCCBCCCCBBBEHECBB>BFMACBBA;;6;@A@BBABA?BB@C?>=>89999(9?BCBBBBBBBBB9><;;;;;':@=B4:::&5<<8;669==@<B@C@BB@CBB?CBA@BCCCCCBDAABCD?CBBB?BDCCAA995;<@@@=@CBCBCDD?AABBEF>AA?B>?>?BDCD<@?:5:<===.=C<B>>==A>;;7;<AABB:>:>ABBB?BCCBBBB?B@CDC<AAB?BCBBBBBBBBBAA;;;?ABBAAACBCC?B???@=@?B?BBBBBAAA
@ATNG8:03092:02844
GATGGTAGCACGACACGACGATGTGTACTCATTCGTTTCGGAAGAGACTGGTACGTTAATAGTTAATAGCGTACTTCTTTTTCTTGCTTTCGTGGTATTCTTGCTAGTTACACTAGCCATCCTTACTGCGCTTCGATTGTGTGCGTACTGCTGCAATATTGTTAACGTGAGTCTTGTAAAACCTTCTTTTTACGTTTACTCTCGTGTTAAAAATCTGAATTCTTCTAGAGTTCTGATCTTCTGGACGACGCGCACTGACACTACCATCGTTCCTTCTGAGTCT
+
BBJE?DCCBCCB@C@?BBB@AABBCIBBCCAA>ABBD:BB>@=@CAABCB@BB@??=C=ACAB=?;?BAACBBBB?B@??>1>><@;;;/<@@@>AAA>AA?BABCCB>>?A>>>>>9>@C;@:<<<><<=A;A>>>9=>>>>>>>>AA>@:::A=>>>;@A=A=>=====>>>9<<<>>/A;C:>>>>>.9888905///569>@@;@AAA/B;;;@<?<@@<A????AA9?>A@>>C5::@;AA>>99;AAA88:@@A@>88388866065;499;A==<A
@ATNG8:03097:02833
GATGGTAGGCGAGAGTGAGACGCAGTACTCATTCTTTCGGAAGAGACAGGTACGTTAATAGTTAATAGCGTACTTCTTTTTCTTGCTTTCGTGGTATTCTTGCTAGTTACACTAGCCATCCTTACTGCGCTTCGATTGTGTGCGTACTGCTGCAATATTGTTAACGTGAGTCTTGTAAAACCTTCTTTTTACGTTTACTCTCGTGTTAAAAATCTGAATTCTTCTAGAGTTCCTGATCTTCTGGTGAGATATGCATGATGCTACCATCGTTCCTTCTGAGTCT
+
B=BC@DDC@CCBBCCEGECCCCABBECBCCAA?AFE?CC@I:;:9C>BC@FCABBAG?A@BC@D?CCCCCAAAB??>>>>.?>=A>>?8?B@@<@??<@C?BBBBBB?BBBBBBBB?B@?8=8;;;878??=ABBB<@@@@@@???@A@@@>>>;:;;:;;6;=ABA@@@A@@<@AABB5A;?:<>>>>/=A9994977///989::>>=?/?>==A<A<@@<?>?AAAA:>;>?@>?>9>>A;==<=>>>>@@@B@@>>=A<<6====B=B=A:@@A?>>>A
@ATNG8:03059:02890
GATGGTAGACATATCGTACTCTCTGTACTCATTCGTTTCGGAAGAGACAGGTACGTTAATAGTTAATAGCGTACTTCTTTTTCTTGCTTTCGTGGTATTCTTGCTAGTTACACTAGCCATCCTTACTGCGCTTCGATTGTGTGCGTACTGCTGCAATATTGTTAACGTGAGTCTTGTAAAACCTTCTTTTTACGTTTACTCTCGTGTTAAAAATCTGAATTCTTCTAGAGTTCCTGATCTTCTGGGCAGACTCTCACACGCCTACCATCGTTCCTTCTGAGTCT
+
BBBD@CCCCCDCCBBBCCCDDBAACCDDDCAA?BBBB>BC?B@BBBAABB?CBBBB>B=@@BA?B>AAABA??:86;@@=@.?=9<556,8:98=@??<@A8;;@A@@<?>@@@AAA;>>>8<8<????>>>;@@??;?==;;;;>>??AA>>>?9>@=<AA=C9===@ABA;<6<<<<=5<<A<:6666)69333(--3---766929A@@*999;;484//+/9:<===<?;>>@AAD7;;AA:B===>>>>>@AA?>?<AAA<98633-3-3-36;;9??9
@ATNG8:03060:02870
GATGTAGCGCACACATAGATACAGTACTCATTCGTTTCGGAAGAGACAGGTACGTTAATAGTTAATAGCGTACTTCTTTTTCTTGCTTTCGTGGTATTCTTGCTAGTTACACTAGCCATCCTTACTGCGCTTCGATTGTGTGCGTACTGCTGCAATAATTGTTAACGTGAGTCTTGTAAAAACCTTCTTTTTACGTTTACTCTCGTGTTAAAAATCTGAATTCTTCTAGAGTTCCTGATCTTCTGGGTGCGCTACAGTCTCTCTACATCGTTCCTTCTGAGTCT
+
<<<BBBBCDBBBCIJDBCBBB;:95:::;??9>CCB=BC@HACCCC@A@8?;?BB@B?BB@?<@696<=<<<>>:><>?E1??=?BBE=??;;6;AA>BB<;;9@?@=ABCBA@@B?BBC>@>AFBBBAAA<@B@@<ABBBFDFGCBBB>><==900+0;<<+0+9795:;;<<7955555$5.5755555$5====59;?9996;9;6=:=9,9/0/98<<@C@CCCAA@B>A?ACCCCB=@;;;0;;<;;A@ABBBBBBBBABBC@??B:?;A999ED;;;B
@ATNG8:03061:02867
GATGGTAGCGAGCGAGTGTGTATACCAGAAGATCAGGAACTCTAGAAGAATTCAGATTTTTAACACGAGAGTAAACGTAAAAGAAGGTTTTACAAGACTCACGTTAACAATATTGCAGCAGTACGCACACAATCGAAGCGCAGTAAGGATGGCTAGTGTAACTAGCAAGAATACCACGAAAGCAGAAAAAGAAGTACGCTATTAACTATTAACGTACCTGTCTCTTCCGAAACGAATGAGTACTGCGTCTCACTCTCGCCTACCATCGTTCCTTCTGAGTCT
+
>99:7<<<;;>@<;;;>>=CCCCDD?BBE?BBAA@@6937??<7375791;1;>;;:9:9$95:CCAAABA;;;.;99955&596;4999+9:<7<BBBBBB<<9<7:97;;;9=BBBB;;;BB@AACECC?;;;A<@@CCCDCD@E?B:;5;???AA;?5><9<:959?=@@A?B=@@?7=0//;;;;,96(3337766676;5777:3949;AAC=CBC;;;B?B5:;A<B;918;;893@AAA?@BB??;<===??:>>>:DC?@@?C?B?;::@??;>
@ATNG8:03062:02881
GATGGTAGTGATACAGATCAGACACCAGAAGATCAGGAACTCTAGAAGAATTCAGATTTTTAACACGAGAGTAAACGTAAAAAGAAGGTTTTACAAGACTCACGTTAACAATATTGCAGCAGTACGCACACAATCGAAGCGCAGTAAGGATGGCTAGTGTAACTAGCAAGAATACCACGAAAGCAAGAAAAAGAAGTACGCTATTAACTATTAACGTACCTGTCTCTTCCGAAACGAATGAGTACTGCGTCTCACTCTCGCCTACCATCGTTCCTTCTGAGTCT
+
BCCC?BBBBCCCCCEBBBBBCCCCC?CBB?BCCBA@>@@BBB@@@C>BB>B>@@@BBBBB3B?BBBAABBABAA9A=BBDDD5B@>B5;;;&5;;7666<@@B=B@D?BB?A?@>BB??ABBBDCCCBBBBB?BCCC?C@AABBAA=B?BBB?BCCCCDCB?ABBBBB=AB?BBB=AA999+9??;99:::(9@;>;;;BBA=>:><@@AA8;8;BCBB@AA@@?CA?@?A@?8@9:7:CBCAAABBBA@@@BCBBCBBBB?BBB?BBBBC@C@C?CDBAA??=
@ATNG8:03064:02872
GATGTAGTGTCATATGAGAGTGTGTACTCATTGTTCGGAAGAGACAGGTACGTTAATAGTTAATAGCGTACTTCTTTTTCTTGCTTTCGTGGTATTCTTGCTAGTTACACTAGCCATCCTTACTGCGCTTCGATTGTGTGCGTACTGCTGCAATATTGTTAACGTGAGTCTTGTAAAACCTTCTTTTTACGTTTACTCTCGTGTTAAAAATCTGAATTCTTCTAGAGTTCCTGATCTTCTGGATAGCGACGCGATATACTACCATCGTTCCTTCTGAGTCT
+
ABDDBBBCCBBCCEEBBBBCCCBBCCCCBBC?BB?BCAC@BBCCCBC?BDCCC?C?CBBB?C?AAACBCCCD?@@???1?B?BCCC>BBBB@CCDACC?AAADCD@CFCCCCCC?BBC=B=CDDDBCBB?BCCC@CBCCCCCBCCCCCB??@@BCC@CC?C?BBBBBBDED?@@BBB8A=@=>?>@>0>@BBE>CCCBBBBAAA5;;;;*;@@ABAC@CC?BCDCBBB?B?BACDDD?AAB@BBAAACCEDCCCCCBBBDCC@CCAAB?C?C<@@BBBBAA
@ATNG8:03065:02875
GATGGTAGCGCACACATAGATACAGTACTCATTCGTTTCGGAAGAGACAGGTACGTTAATAGTTAATAGCGTACTTCTTTTTCTTGCTTTCGTGGTATTCTTGCTAGTTACACTAGCCATCCTTACTGCGCTTCGATTGTGTGCGTACTGCTGCAATATTGTTAACGTGAGTCTTGTAAAACCTTCTTTTTACGTTTACTCTCGTGTTAAAAATCTGAATTCTTCTAGAGTTCCTGATCTTCTGGATAGCGACGCGATATACTACCATCGTTCCTTCTGAGTCT
+
BCCC?CABACCCCCCCCCCCAABCCCABACBB?BCCC>CC@C@CFCCCBC@CBBBC?C@DC@@<A@CCCCBBBFC??>>>>.=A=BBBC>BBCC@CDE>CB?A@@CCCACCEBCDDC@CBC?C?CCCDBBBB?BCDD@CCBBBBBBCCBBDBBBB@BBB@CC?C?BBDBBBBBB?A@=>=-94:=::9:9*:@@@F<BBCCDDCCBC>BBBB2AAABC@C@BB@CCCDAAA?C@CCCCCC?BAC@CCBBBCCEB@BDDCBBAAAC?BBBBB?B@B<??C@@ABB
@ATNG8:03074:02890
GATATACTCGCTGATACACCCAGAAGATCAGGAACTCTAGAAGAATTCAGATTTTTAACACGAGAGTAAACGTAAAAAGAAGGTTTTACAAGACTCACGTTAACAATATTGCAGCAGTACGCACACAATCGAAGCGCAGTAAGGATGGCTAGTGTAACTAGCAAGAATACCACGAAAAGCAAGAAAAAGAAGTACGCTATTAACTATTAACGTACCTGTCTCTTCCGAAACGAATGAGTACTATAGACTATCTGAGACTACCATCGTTCCTTCTGAGTCT
+
BBABBDDCCCCCCCCCCCCC>BBBACCCB@?=@@BBDCCCB?AC?B?BBA77789(:?@@ABBABC???8==>@@@@/;8134;;;----(-6675556>3;59?;?@@<@@@@A???AA@@><<;A<A<<<8==<<<<==:==A>>;><=;@A:86:AB<;;=>>8><;4:=6667)8<<788888(88/7979@@???>D=A>>>=D=>><=>:==>>>>>7;6777.98607::>;:;>>AAAA===BBAAA?@?@@?:??>;;<A;?7::>>>A>>
@ATNG8:03080:02883
GATTAGTGTCAGTGCGCGTCGTCCAGAAGATCAGGAACTCTAGAAGAATTCAGATTTTTAACACGAGAGTAAACGTAAAAAGAAGGTTTTACAAGACTCACGTTAACAATATTGCAGCAGTACGCACACAATCGAAGCGCAGTAAGGATGGCTAGTGTAACTAGCAAGAATACCACGAAAGCAAGAAAAAGAAGTACGCTATTAACTATTAACGTACCTGTCTCTTCCGAAACGAATGAGTACGTGTGACGTACGTGAGCTACCATCGTTCCTTCTGAGTCT
+
?A@@CCCCCBBBCCCCDBBBCBA=ABC@CCCCBB@B?A@CCBAA???=??AAAAAAAA2C?CCCCAA??ACC=AABCDCF5BB>B;?@?7BBB?BBBBBDCCC?C@CC@CCC<??BBCBAACCCCDCCCC?CBBB>@@??>>>@<@@CBB?BCCBAAAC@BBBABB@BB?888;??==>7?@=9:::::.;>:>;<;AAA@@;>:>=??<?;>AB@A<?BA?AAB>A>ADD>D8959AABBCCCAA@BBBBBBCBBBAABCCC?B@@@D@B?B?A?>>@>;;
@ATNG8:03083:02883
GATGGTAGGAGACACGTCGCACACGTACTCATTCGTTTCGGAAGAGACAGGTACGTTAATAGTTAATAGCGTACTTCTTTTTCTTGCTTTCGTGGTATTCTTGCTAGTTACACTAGCCATCCTTACTGCGCTTCGATTGTGTGCGTACTGCTGCAATATTGTTAACGTGAGTCTTGTAAAACCTTCTTTTTACGTTTACTCTCGTGTTAAAAATCTGAATTCTTCTAGAGTTCCTGTCTTCTGTATACACACTCGCTCGCTACCATCGTTCCTTCTGAGTCT
+
@;AD@CDB?CBBBCCCCBBBDCBBBCEDIDBB>BBBB<CD@C@CCBBBBBADC???@C<??AC?B@BFCBBBBBB?BAAA?.@@8??==5=ABB?BBC?BB>A@CBB@>?@@@??AA;A??;?<@@<==AAC:?>>>7;;>>>??>AAA@A:::@:9;:=??<?<BAA@@@ABB;>>>>=/=8<8<?@@@/@D<<;6<<<<<=A>>>:>>>>/>AAAA<A<@><<;<=<=;;@<>>@==:??A>>>@AAA@@@;::>@@CAAA9=<==?:>8=:<???@?<<
@ATNG8:03090:02872
GATGTAGAGAGACTGTAGCGCACCCAGAAGATCAGGAACTCTAGAAGAATTCAGTTTTTTAACACGAGAGTAAACGTAAAAAGAAGGTTTTACAAGACTCACGTTAACAATATTGCAGCAGTACGCACACAATCGAAGCGCAGTAAGGATGGCTAGTGTAACTAGCAAGAATACCACGAAAGCAAGAAAAAGAAGTACGCTATTAATTATTAACGTACCTGTCTCTTCCGAAACGATGAGTACGATGAGATCTCGTGTGCTACCATCGTTCCTTCTGAGTCT
+
@<BCDFBBBCBBC<:9<@@@BBCC>BBB?;;;@;:49<??ABA@B@BB?B@BBBBBBBB(B>AACCCBBBAB@6=A:9999$9B<@2:::&9<<9>969<@99;49=AA=??=9>==<@;;<CBBCBCBBB?AB@@6::AAAAAA?C?C;;6:@A?ABBC?AAAAAA?BB@AAA?C@@@@76//*/<>>>,660:<<>655;=17/5-5:192:CB@B>?>>>??A?B@DFC=AAABCCBBBB::9@>>>>A???>>>:97;=3:676<6;4<1655;=;;8
@ATNG8:03090:02877
GATGGTAGGACGAGCGTCTGAGAGGTACTCATTCGTTTCGGAAGAGACAGGTACGTTAATAGTTAATAGCGTACTTCTTTTTTCTTGCTTTCGTGGTATTCTTGCTAGTTACACTAGCCATCCTTACTGCGCTTCGATTGTGTGCGTACTGCTGCAATATTGTTAACGTGAGTCTTGTAAAACCTTCTTTTTACGTTTACTCTCTTGTTAAAAATCTGAATTCTTCTAGAGTTCCTGATCTTCTGGTGTCGTCTATCATGTACTACCATCGTTCCTTCTGAGTCT
+
//99,//95;;556=::;<<<>?A<@?@>999;@99:/9@<A<??CCB@A8:9@==9=990//)/)/9:::655;.444444#445:444)4:55.6<<8=B>@@BBBB@BBBBCBBA=@@C?B?BCCC<;;B?BA@@=ABC@@@BBBBBABB@@@>A@@=@C?A?@:99:====:=86::).(-(--555'59;<<4=<66665.5;49999(9:;;<8<8<<7:555999.425::=>>7;;@=@@@:999:@@@@AAACCBBB=;;000+06:+00>00088
@ATNG8:03092:02861
GATGGTAGTAGTACACTAGTCATACCAGAAGATCAGGAACTCTAGAAGAATTCAGATTTTTAACACGAGAGTAAACGTAAAAAGAAGGTTTTACAAGACTCACGTTAACAATATTGCAGCAGTACGCACACAATCGAAGCGCAGTAAGGATGGCTAGTGTAACTAGCAAGAATACCACGAAAGCAAGAAAAAAGAAGTACGCTATTAACTATTAACGTACCTGTCTCTTCCGAAAACGAATGAGTACACACTCTCATATGACATCGTTCCTTCTGAGTCT
+
C?>C@BACDIFFCCC?<;;<>:6;D?CBB@BBBB;;7;=ABA@?>@9>=9>9=@=99999)7178>??<?>;;>7?ABBBCB0AD7;69@@4@AC@AA@BBB?<?<A?@?<@CA=@AAABABBILCCBBB@A>@DAB?B???BBDC?C?BAC@CCBA@@00+000/;:6>>6/009==?CC;B@@8<;BBBB(<<6....335=A;A:888=6;;;;ABB?AAA??>=;943777*7;;5=<<<>BC@;@@?:75559<=?<:///83838*/39<::::
@ATNG8:03094:02906
GATGGTAGTCTCAGATAGTCTATAGTACTCATTCGTTTCGGAAGAGACAGGTACGTTAATAGTTAATAGCGTACTTCTTTTTCTTGCTTTCGTGGTATTCTTGCTAGTTACACTAGCCATCCTTACTGCGCTTCGATTGTGTGCGTACTGCTGCAATAATTGTTAACGTGAGTCTTGTAAAACCTTCTTTTACGTTTACTCTCGTGTTAAAAATCTGAATTCTTCTAGAGTTCCTGATCTTCTGGGTGTATCAGCGAGTATCTACCATCGTTCCTTCTGAGTCT
+
@;;98=<<CCCCCCCCCCBBBBBBCBCBCBBB?CCCD=BB@EAHECBBBA8;9@BC=@9;5:94;496>@<@=59869DCD2BB=?=@@9=;9949@B=?@6:;?@?A<?@BBBABB>BBB@C@CCCDDBBBAD@@@ACBBBA@A00000000<>600+/:=@5:6:3459999;7;@@AA4929999:9-9>>@@8A@B9;:A@@B2:;;;*;:::99=;@@=?@@BBBC@D?BBBBAA=?9<;0;;;;BCCCCCCCCCHKFBB=><<<<+0+0+00>@A???
@ATNG8:03103:02884
GATGGTAGGTGCACATGAGTGTATCCAGAAGATCAGGAACTCTAGAAGAATTCAGATTTTTAACACGAGAGTAAACTTAAAAAAGAAGGTTTTACAAGACTCACGTTTAACAATATTGCAGCAGTACTCACACAATCGAAGCGCAGTAAAGGATGGCTAGTGTAACTAGCAAGAATACCACGAAAAGCAAGAAAAAAGAAGTACGCTATTAACTATTAACGTACCTGTCTCTTCCGAAACGAATGAGTACGATGAGAGAGCTCTCTCTACCATCGTTCCTTCTGAGTCT
+
9;<A@AAD?CBCBBBGGEDBCBCBD@A@@AAAAAA@3;6:????:;6:D=A=BBA@ABBB5C@BBEBCAA@;;;0;C4;;;;;%;>9>;@@@3=::298373>>777(337;1779/33335<=@CBBBCBA@@<?@;;6:A@@@9:99);49?A?CBB=CC@@>@BAB9939938<;5;77737(7<<<?AAAA?&8917775AA@@@<@;>==<1818:A;;8;CCBBBB?A>@@@8=:96:@AABCBABA????BBBAA=>>=>=>>188;>A?B<?;?????@:9
@ATNG8:03061:02948
GATGGTAGGCGTGTGAGAGTCTGCCCAGAAGATCAGGAACTCTAGAAGAATTCAGATTTTTAACACGAGAGTAAACGTAAAAAGAAGGTTTTACAAGACTCACGTTAACAATATTGCAGCAGTACGCACACAATCGAAGCGCAGTAAGGATGGCTAGTGTAACTAGCAAGAATACCACGAAAGCAAGAAAAAGAAGTACGCTATTAACTATTAACGTACCTGTCTCTTCCGAACGAATGAGTACCTCTCAGACGCTCGTCCTACCATCGTTCCTTCTGAGTCT
+
@;BB@DAA>BCCCCBBBEBCCABBJ>CCC@CCBB??<?=AABBBBB@BC?B?BBBBAABA2A?BCCAAACBBBB>BBBBBBB1?>8=6;;;5>?@<@=>>AA=986::>A=AAD;?=??A::8==AAAAA==9====;???<<<>A;A;A>>:>@@@AA??;?;;;BA9><:>@C;==555(8888=BHKK/=>:>AAAABA@@<>;?;;>:<8<?>>@9>??????7;7>>9>BB>B=<A;<;:===AA@A===????C;@@@;>>>;;7;;@;??;;;>==
@ATNG8:03064:02916
GATGGTAGAGTACAGTGTAGTAGACCAGAAGATCAGGAACTCTAGAAGAATTCAGATTTTTAACACGAGAGTAAACGTAAAAAGAAGGTTTTACAAGACTCACGTTAACAATATTGCAGCAGTACGCACACAATCGAAGCGCAGTAAGGATGGCTAGTGTAACTAGCAAGAATACCACGAAAGCAAGAAAAAAGAAGTACGCTATTAACTATTAACGTACCTGTCTCTTCCGAAACGAATGAGTACTACTCTCAGAGACACACTACCATCGTTCCTTCTGAGTCT
+
@@@@?BBABDCCDAABCCCDBBCBB?BBA>A??@;:29058AAABA?CD?B?A@?88888(9;=?>ABBBBBCH>B@A@@@@0@B@DACCC:DFCAEDCCCBBBA=@=:92:@@<??A@CCFCCCDCD@A@A>A@@@8;9AABBBB?CAD;;:;BBAAACB?BC@@?B?@@:999299ADD>999><::;:;%6>68///==AA@<A<==>B=B8==A@@=@AB?@::80<>>>6=00*0::;@BAAAB9::FEECAA>@>>;;:D=>9988(/)/177;7;;=>
@ATNG8:03078:02938
GATGGTAGGCACTGCGCACACATCCCAGAAGATCAGGAACTCTAGAAGAATTCAGATTTTTAACATCGAGAGTAAACGTAAAAAAGAAGGTTTTACGGACTCACGTTAACAATATTGCAGCAGTACGCACACAATCGAAGCGCAGTAAGGATGGCTAGTGTAACTAGCAAGAATACCACGATAGCAAGAAAAAGAAGTACGCTATTAACTATTAACGTACCTGTCTCTTCCGAAACGAATGAGTACATAGATATACGTATAGCTACCATCGTTCCTTCTGAGTCT
+
999:5:<D:455555;566;@@@@@6BBJ?A;=>><8<9<<@695@<><6:6-.---555'50566:94555===177333333#33-3,3;;.;;;7<<:=>?==7=7=:49?B;><>@DCCAAACCCCBBCADB??=?B??AB>=;@@EDD@C@AACBBB?BBBBBB?CC?CBC589BCCAAAA897799+9<;AAACE:::B?C?CCCB?B?BCBBB@BA@@A@A=A@CCC>BBB?BBBCBBBA?AAA>??@@@AA@>>>@@A;A<>>>=B=C8;:@==777
@ATNG8:03090:02924
GATGGTAGTATCTGCACACTCTGTCCAGAAGATCAGGAACTCTAGAAGAATTCAGATTTTTAACACGAGAGTAAACGTAAAAAGAAGGTTTTACAAGACTCACGTTAACAATATTGCAGCAGTACGCACACAATCGAAGCGCAGTAAGGATGGCTAGTGTAACTAGCAAGAATACCACGAAAGCAAGAAAAAAGAAGTACGCTATTAACTATTAACGTACCTGTCTCTTCCGAAACGAATGAGTACACATCGTCGTGTCGTGCTACCATCGTTCCTTCTGAGTCT
+
A?@EAD=BCBBBBBCDCCCCCCBBC?ABD?CCCCCC?C?BABBBBB>BC>B>B@?=>???2A@CCCC@AAABBC>BAABCCC5CC?B=AA@7ABC?BCBBBCDDC?C@CC@BBB?BBABCBAACCCDDDDBB@BB??<@@@@BBAA>B@DAB?BBBCCCCC?AAACCB?@A<AAA=@@??=8<>>;99::::%9>:>;;;AAA??:=:=>>?1838ABBB@BBAAABC@C?BBB=C??=?AAAABAAACCCBBBBBCBBBAAABBC?CBABC?C?C=AABBBC;;
@ATNG8:03098:02928
GATGGTAGCAGACGTGACAGAGCGCCAGAAGATCAGGAACTCTAGAAGAATTCAGATTTTTAACACGAGAGTAAACGTAAAAAGAAGGTTTTACAAGACTCACGTTAACAATATTGCAGCAGTACGCACACAATCGAAGCGCAGTAAGGATGGCTAGTGTAACTAGCAAGAATACCACGAAAGCAAGAAAAAGAAGTACGCTATTAACTATTAACGTACCTGTCTCTTCCGAAACGAATGAGTACGAGAGTCAGAGCAGAGCTACCATCGTTCCTTCTGAGTCT
+
/;;;<@;@ACCBBB<;;;<<B;99B?CBB@BBC;;;=??BBC@@@B?BC@C?AAAAABBC3B?BBBBBBBBBCD>CACCCDC5@@<A5;;;-;A@?CCBC>CCBB?B@CC@CCC>@@BBBBBCCCBCCCCCC?BA@@=@?@@ACBB>B?A@@<@AAAABDC@CCDDBB?BB?AAA@BBBCD;AAB>B>EDD/=<7=///==@AF7;5;=;;5;:>=@@@?AAAAABC@C?BBE>CAA>BAAABBBBBAB@?@@ABBBBB>=>>>><A;::A8<6<3::;::767
@ATNG8:03100:02952
GATGGTAGGCACTGCGCACACATCCCAGAAGATCAGGAACTCTAGAAGAATTCAGATTTTTAACACGAGAGTAAACGTAAAAAGAAGGTTTTACAAGACTCACGTTAACAATATTGCAGCAGTACGCACACAATCGAAGCGCAGTAAGGATGGCTAGTGTAACTAGCAAGAATACCACGAAAGCAAGAAAAAAGAAGTACGCTATTAACTATTAACGTACCTGTCTCTTCCGAAACGAATGAGTACGAGAGAGCACACGTGTCTACCATCGTTCCTTCTGAGTCT
+
9<>?@DBB<<695B@=@C9<;BBC@7CCD?A@BA;<7;4::@BBBB?CC@E@CCBBBBBC3B@AAA???AA@B=5<;DC@DD5@A?C<@AB7@@@=BBAA@CB?>:?=:;4:@>8??:8;CDBBBBBAAA@@=@@@@>AAAAAABB?B?B;;9;A@=@:9:;A@?@BB?BC?AA><?;737)332.555555$7:69567??=>><>6996708<?;@@B@;;;B@>=9=9999/7<<187@?@BBBBBD?;:A9:9=9;676<:=9>;;;@39476;<>>>=88
@ATNG8:03102:02936
GATGGTAGATACTCGCTATACACCCAGAAGATCAGGAACTCTAGAAGAATTCAGATTTTTAACACGAGAGTTAAACGTAAAAAGAAGGTTTTACAAGACTCACGTTAACAATATTGCAGCAGTACGCACACAATCGAAGCGCAGTAAGGATGGCTAGTGTAACTAGCAAGAATACCACGAAAGCAAGAAAAAAGAAGTACGCTATTAACTATTAACGTACCTGTCTCTTCCGAAACGAATGAGTACTGTATCTATGTGTGCGCTACCATCGTTCCTTCTGAGTCT
+
;?@@8<<@CCBBBAAAA@BBBBED>CBD@BBBAB?;@>;;9DBBB:@?<@<@AA@@AA@.@=?A@@@@@//*/=.6/0/999(<=2646@@0>A;7;>?@@C99:@C@AA?B:927878>:99A??DC@@@B?BBBD?ACB:9::@:A=@;;6;CA@@?>?9??>?@>9><7000<@@@AD=998:::DDAC%55,2759555996<:675;6<6;;A::6;AA@BBB@C=??A9?9929>??AA@>??A@A???BB?D?>?>@@A<<<<6706-6-55:77:BC
@ATNG8:03103:02932
GATGTAGAGTATCATGTGTATCTCCAGAAGATCAGGAACTCTAGAAGAATTCAGATTTTTAACACGAGAGTAAACGTAAAAAGAAGGTTTTACAAGACTCACGTTAACAATATTGCAGCAGTACGCACACAATCGAAGCGCAGTAAGGATGGCTAGTGTAACTAGCAAGAATACCACGAAAAGCAAGAAAAAGAAGTACGCTATTAACTATTAACGTACCTGTCTCTTCCGAAACGAATGAGTACGTGTGACGTACGTGAGCTACCATCGTTCCTTCTGAGTCT
+
CBCBB=CCCCC<9:CBBBDDCDBA@ACC?CBCD9989>A@ABB;;7;C?B?ABA;:;;;*;@DCDCBBBBCCE?C@ABEEE5ED@B>BBA9BAB?BA@@CCC::99?BC?@??>A@AABBCCCCCIBBBBBAC:<;@CBCCCDBB=@;B00-0B@@@@AD@BBABBB?BB@BBA9<;0000*000*000/0'/93222:999>A=A<AABC<@<==CBCACCBBB@@<@?@@@9@AB5:;BAAABAAA@9;;;:??@>A@@@@@B?BBBCC@C>A>ABBBBB00
@ATNG8:03060:02998
GATGGTAGTATCTGCACACTCTGTCCAGAAGATCAGGAACTCTAAGAAGAATTCAGATTTTTAACACGAAGAGTAAACGTAAAAAGAAGGTTTTACAAGACTCACGTTAACAATATTGCAGCAGTACGCACACAATCGAAGCGCAGTAAGGATGGCTAGTGTAACTAGCAAGAATACCACGAAAAGCAAGAAAAAAGTAAGTACGCTAATTAACTATTAAACGTACCTGTCTCTTCCGAAACGAATGAGTACGAGAGAGCACACGTGTCTACCATCGTTCCTTCTGAGTCT
+
>:=>@CCCCCBBBA?;665::;;:<9;A@?CC:;0/2;6/////)/96:;6:4/----.-.'-(-6833.3<;;;;39;:4444'45.5.555&55;6;;=;:97//)/39917/4.443345/:/0///;7;:8=@@@<??=BBBBC<@=@<;6;AAABBAB>?>==>@8???A?<5;;3333&3660699999%---04---335505385555:,25)55::=8@989:77175;;=7===188897?CCABBD????ABABAA?==<=;@:;;@=A<@4:8??;;;;
@ATNG8:03061:02995
GATGGTAGTGCGTTAGAGAGAGACCCAGAAGATCAGGAACTCTAGAAGAATTCAGATTTTTAACACGAGAGTAAACGTAAAAAGAAGGTTTTACAAGACTCACGTTAACAATATTGCAGCAGTACGCACACAATCGAAGCGCAGTAAGGATGGCTAGTGTAACTAGCAAGAATACCACGAAGGCAAGAAAAAGAAGTACGCTATTAACTATTAACGTACCTGTCTCTTCCGAAACGAATGAGTACGTGTGACGTACGTGAGCTACCATCGTTCCTTCTGAGTCT
+
BBBB?CCDCDCBB?BEGDDCCCBAA>ACC@ECCC@@>??BAA@@@?;?>9<8=<999:::(85;<>AABA>>??8:9;;;;;*9><B8@BB2BCCACCCCCCCCE@C@AA=@AA?BBBCCCBBCCDDCCCCB?BA@@?B@??>?>?9@=A::7;BBBBBBB?BBCBBB?BB?BBD?BBBB?B?BA=@;;<<.<A;A::8@@AAA:@;??AA<><>BBCB?BAA@?@?9?<?BB>CBB?BBBCDCC@AACAAABBBBBBBBBCCBB?BAAAB@B?C?B=>A??8:
@ATNG8:03067:02972
GATGGTAGCATCATGCATATCTCACCAGAAGATCAGGAACTCTAGAAGAATTCAGATTTTTAACACGAGAGTAAACGTAAAAAGAAGGTTTTACAAGACTCACGTTAACAATATTGCAGCAGTACGCACACAATCGAAGCGCAGTAAGGATGGCTAGTGTAACTAGCAAGAATACCACGAAAGCAAGAAAAAGAAGTACGCTATTAACTATTAACGTACCTGTCTCTTCCGAAACAATGAGTACCTCTCAGACGCTCGTCCTACCATCGTTATCGGAAAGTCT
+
@DDD?CBBBBCCCAAADCCCCCDCC?@AA?BBA@AA?C=AAAABBB>BB?B@BBB???@B+:7===B@@BBBAB;>?ABBBB2BD?C5;;;6;BC@;=;CCCECC@B?BC?A@A=@@BBCCCCCCCCCCCBB?BDCC?AABBBAAB@C?C??>?CCCCCCA?AAAAAB?AC>BBC?AA>?=5::99>@>@@2@A;?;;;AAAAB:?;?AAC<@<@ACCB?BBCBCBB>A>ABB>BC?BAAACDD>@??@BBB@@@AAA@@;A?A<@;>=B@BBBB?BC=A888
@ATNG8:03069:02960
GATGGTAGCACACGAGATCTCATCGTACTCATTCGTTTCGGAGAGACAGGTACGTTAATAGTTAATAGCGTACTTCTTTTTCTTGCTTTCGTGGTATTCTTGCTAGTTACACTAGCCATCCTTACTGTGCTTCGATTGTGTGCGTACTGCTGCAATATTGTTAACGTGAGTCTTGTAAAACCTTCTGTTTACGTTTACTCTCGTGTTAAAATCTGAATTCTTCTAGAGTTCCTGATCTTCTGGATACACTCATGTGCACCTACCATCGTTCCTTCTGAGTCT
+
96CC;=BACBFDBCBGECEBBBBBCCCGCCCB?BGFF<?@@DCCCCCA@>@B@>>:?>ACCB?B?CBBAAA@A@<?@ACC1BB;?>??7:BA@=ABB?BB;>>AABA?BCC>>>AA<@@A<A<??@>>><<<AA>>7;;@>?>>>B@????:9:8<<<8<@<@7;:>===???9>;;;;/;;@=A===@-//7@@6=:;:=A?:::1988)5:;7728;@A<AAA;:;>:=8=AA===7::>;>==@@=>=?:;:===E=??@=;;;?>5:5:5/----/@=
@ATNG8:03069:02980
TATGGTAGTCTCAGATAGTCTATAGTACTCATTGTTTCGGAAGAGACAGGTACGTTAATAGTTAATAGCGTACTTCTTTTTCTTGCTTTCGTGGTTTTCTTGCTAGTTACACTAGCCATCCTTACTGCGCTTCGATTGTGTGCGTACTGCTGCAATATTGTTAACGTGAGTCTTGTAAAACCTTCTTTTTACGTTTACTCTCGTGTTAAAAATCTGAATTCTTCTAGAGTTCCTGATCTTCTGGAGATACACATGATACTCTACCATCGTTCCTTCTGAGTCT
+
BBBC?CB@@ACCDCCCCCCBBBBCCCCBBBAB@BBB>BC?B>AACBBBA<AABBC@B?BCB@>@@CBB>>>CAA;99999(9A>A@BD?BBCDACCC:EC:<:ACBB@BCDDCCAC?CBC?B?BBBBB???>BBBC=CBBBCBBABBBBBBBBB@C@@?AC?B@CCCCCBBAA=@@>@>3>;>;@BABB2AAABB>BGCFCCCB@?9>@@@,@ABBB@C@CC@CCCCC@?>@@CABB@@=@AB?BCCCCBBDDDBBACAABCBB>B?==B?C>B>BBBAA@BB
@ATNG8:03073:02984
GATGGTAGATACTCGCTGATACACCCAGAAGATCAGGAACTCTAGAAGAATTCAGATTTTTAACACGAGAGTAAACGTAAAAAGAAGGTTTTACAAGACTCACGTTAACAATATTGCAGCAGTACGCACACAATCGTAGCGCAGTAAGGATGGCTAGTGTAACTAGCAAGAATACCACGAAAGCAAGAAAAAGAAGTACGCTATTAACTATTAACGTACCTGTCTCTTCCGAAACGAATGAGTACATAGATATACGTATAGCTACCATCGTTCCTTCTGAGTCT
+
BCCC?BCCDDABBBCBCCCDCBBBC>BAA=BCDBAA>A?BBB@@AB?BB<@<@???????2@>ABBBBBBBBAA9A=@ADDD2CD@C8;;;.;CC=AAAAECBCB@B@@@>@AA>AABBCCCCECCCCCDAA>ACCCBBBBBBCCC?C@CAA>AAABBBBB@BBBBBB?BB?BBB<??666)8:::88898(8>9A;;;EKB@@;?<?AAB8;7:AA@@=@BBABBB?B@BBB>BBB?BBBAACCAAAAAAA@@AAAA=?>>A??;??@@A>B>B>A>B>>888
@ATNG8:03076:02989
GATGGTAGTATCTGCACACTCTGTCCAGAAGATCAGGAACTCTAGAAGAATTCAGATTTTTAACACGAGAGTAAACGTAAAAAGAAGGTTTTACAAGACTCACGTTAACAATATTGCAGCAGTACGCACACAATCGAAGCGCAGTAAGGATGGCTAGTGTAACTAGCAAGAATACCACGAAAGCAAGAAAAAGAAGTACGCTATTAACTATTAACGTACCTGTCTCTTCCGAAACGAATGAGTACTACTCTCAGAGACACACTACCATCGTTCCTTCTGAGTCT
+
444;39566;=DCGCCCCCCCBC;;:9BC?BCBBBC?C@CCBBBBA?AC?C?CCCCCCCC3B?BBBBBBBAAAB>AABDEEE2CC@CACCC<CDC@DBBBBAA@CAD@CB?BAA=A?@ABBBCHCCBBDCBB@B:;:?BCBBBBBC@CAB00+00000>00-9AB?@A>BB@BBB<?;=<;37;73<==?@2;>9;888>==>A=A<AAAA<A;>>CCC?BBAAAAA=A<?@B>BCG???@CBBBCCCDBBBBCBAAB>888A>>:===880708/669>>@@;
@ATNG8:03083:03006
GATGGTAGATATATGCACGCTCTACCAGAAGATCAGGAACTCTAGAAGAATTCAGATTTTTAACTCGAGAGTAAACGTAAAAAGAAGGTTTACAAGACTCACGTTAACAATATTGCAGCAGTACGCACACAATCGAAGCGCAGTAAGGATGGCTAGTGTAACTAGCAAGAATACCACGAAAGCAAGAAAAAGAAGTACGCTATTAACTATTAACGTACCTGTCTCTTCCGAAACGAATGAGTACTATAGACTATCTGAGACTACCATCGTTCCTTCTGAGTCT
+
CCCC@DCCCCCCCCBBBCDCB@@CC?CCC>CBCBBB?B@CBBAAAA>AB<B?AAA@ACCD3B?B@BBBBA@BAC9>=>????0>?<A5;;09>>9=A<<DCCCD@B?BC@BBB>AABBBBBCCEFCDDAAB?CDCC?B@A@A???9>:>>>;?CBBADCB?BABBBB>@B?AAA=@@?@@8??=;=????1?D<A;:;@@><=9<:==>?5758BBBB@CBBBBCB>@?9993:@@>BBDFBBA@ABCCBA@@ACCCBBBBC??=?BBBC?A?A?BBBBA777
@ATNG8:03087:02977
GATGGTAGATACTCGCTGATACACCAGAAGATCAGGAACTCTAGAAGAATTCAGATTTTTAACACGAGAGTAAACGTAAAAAGAAGGTTTTACAAGACTCACGTTAACAATATTGCAGCAGTACGCACACAATCGAAGCGCAGTAAGGATGGCTAGTGTAACTAGCAAGAACACCACGAAAAGCAAGAAAAAGAAGTACGCTATTAACTATTAACGTACCTGTCTCTTCCGAAACGAATGAGTACTGTATCTATGTGTGCGCTACCATCGTTCCTTCTGAGTCT
+
=BBB?A<CCBB@<;;;;=====BC?CBB?@@AA;9-428;;@??A8B=@C@B???CEDE2B?BBBAAA>000?7/./;===+==:>:???2>>>>BBBCBBBBB@B@CC@BBB>@@@BBCABBDCCCDB@@>@CCC?BBCBBB@?<@?A;;:;CBCCBBB?BBA@@B?BC9???39999:9+9:9999989'792:225>?>AA=A<====8=:>>BBA?;<;;@A@=A?B@C<AAA<000>>>??>@BCBBBAABBCBB>>=>B:>>>>B:?<?7;;>?>;;;
@ATNG8:03091:02963
GATGGTAGTCTCAGATAGTCTATAGTACTCATTCGTTTCGGAAGAGACAGGTACGTTAATAGTTAATAGCGTAACTTCTTTTTCTTTGCTTTCGTGTATTCTTGCTAGTTACACTAGCCATCCTTACTGCGCTTCGATTGTGTGCGTACTGCTGCAATAATTGTTAACGTGAGTCTTGTAAAACCTTCTTTTACGTTTACTCTCGTGTTAAAAATCTGAATTCTTCTAGAGTTCCTGATCTTCTGGGTGTATCAGCGAGTATCTACCATCGTTCCTTCTGAGTCT
+
::;;8==@;96;;>>>;;655:9::545:=;;7<BBB=A@8<9?@565<:399<00*/3988::E:A@@77//)/7)/////$///(38::144666><6::,////9;7<@@@???@<@@A<@<BABBBBBB?B@@@?BAA@@@AA@:::::9??:99.45::39-3395555::5:5555&5.5.5555&55<<<4=66666555<.5555$544554;9??96///0/96:6:8:;;>:;=?=5?9:9@ABBBBBCCCCCBBB>BAA<<5<5;9?@:;:???
@ATNG8:03094:02981
GATGGTAGCATCATGCATATCTCACCAGAAGATCAGGAACTCTAGAAGAATTCAGATTTTTAACACGAGAGTAAACGTAAAAAGAAGGTTTTACAAGACTCACGTTAACAATATTGCAGCAGTACGCACACAATCGAAGCGCAGTAAGGATGGCTAGTTTAACTAGCAAGAATACCACGAAAAGCAAGAAAAAGAAGTACGCTATTAACTATTAACGTACCTGTCTCTTCCGAAACGAATGAGTACGTGTGCGACGTGTCTCCTACCATCGTTCCTTCTGAGTCT
+
::AA<A?;;<<BCCCBB@@@CDCCB@CCC@AAAA@A>A?BBDBB@@?BC?B@?>?CCDDC1B6;;===:?;856)22;????+<=:=<?C?2CGJ@;<;CCCCBB>B@@@>@AA@BCBBBBBBBAAAAABBC@B;;;ACBCABAAD?C@CAA?ABCCEE>B?BBBDCB?BC?BBB<?@0000*000*0====0==:@<<<=479;9;7;A@=:=:=>=@@=AABBBAA=@=??@;AAA=ABAA::9@@@???@A@AAAAABBA>>>7;;>??;><B=@@AA:;:=
@ATNG8:03096:02971
GATGGTAGCGCGACGAGCGTAGACCCAGAAGATCAGGAACTCTAGAAGAATTCAGATTTTTAACACGAGAGTAATCGTAAAAAGAAGGTTTTACAAGACTCACGTTAACAATATTGCAGCAGTGCGCACACAATCGAAGCGCAGTAAGGATGGCTAGTGTAACTAGCAAGAATACCACGAAGCAAGAAAAAGAAGTACGCTATTAACTATTAACGTACCTGTCTCTTCCGAAACGAATGAGTACACACTCTCATATACACTACCATCGTTCCTTCTGAGTCT
+
=99=7;;?=CAAAGGCBBBBB@@@B=BDC@CBBBBD@C?BABCCBB?BB@B?BBB>@@@@2A@DBBBCCCBBC=@><98989(9>;?9?>?5??B?BBCA??@661649:<>?>=@??@CBBCCCCCCCBBC@BBAA?B@@@AB@@=A?C;;:;DA@@BBA?CAAABB<AA>>??=A?9939:9=BBEDD2@@<@000>:=?B=B<@@@@=B;?>BBB::::@@@C8;6<AB=BCC@DCCBBBBBBBCDBBB???BBBBBBBB????:;5;5;7;ACC@AAB
@ATNG8:03102:02964
GATGGTAGGCGTGTGAGAGTCTGCCCAGAAGATCAGGAACTCTAGAAGAATTCAGATTTTTAACACGAGAGTAAACGTAAAAAGAAGGTTTTACAAGACTCACGTTAACAATATTGCAGCAGTACGCACACAATCGAAGCGCAGTAAGGATGGCTAGTGTAACTAGCAAGAATACCACGAATGCAAGAAAAAGAAGTACGCTATTAACTATTAACGTACCTGTCTCTTCCGAAACGAATGAGTACAGAGAGTACTATATGTCTACCATCGTTCCTTCTGAGTCT
+
@<@C@CBB?CCCBBBCCDDBCCBBB>BCC@CCCBBC?C?BBCCBBB@BB@B@BBBBBBBB3B@CCD?>?BBCCC>AA???<<,<>;>9?>?5?CD@@>==>DD>>:>:>B<AAA9>=<<<@>>>@@A@A@@@;;=;@;AA@@>>>>9>;@;;7;>>>A@==:=>>>BB>B>;?@@;@@@@;;>;>;?AAAA/==:=@@@@@@AA;A;AA==5949997727>>>:<<0637AA4=>>:>@<=>@??AAA@@@@@@@>>>>A@>><;A???@;?;?8<=?>>>==
@ATNG8:03061:03050
GATGGTAGCGCACACTATAGATACAGCTAACTCATTCGGTTTCGGAAGAGAACAGGTACGTTAATATGTTAATAGCGTAACTTCATTTTCTTGTCTTTCGTGGTATTCTTGCTAGTTACTACTAGCCATCCTTACTGCGCTTCGATTGTGTGCGTACTGCTGCAATATTGTTAACGTGAGTCTTGTAAAACCTTCTTTTACGTTTACTCTCGTGTTAAAAATCTGAATTCTTCTAGAGTTCCTGATCTTCTGGTAGAGCGTGCATATATCTACCATCGTTCCTTCTGAGTCT
+
//9:6:@ABA=</0/////7/44;;4444.4443/1//)/;1;<88389//)///2999;;7;6:///817)5595///)/:)///77*77279:::133445:<<7;;.49;7347;5555>;:;8;;;7=6<>0////81988;6:44488333:344:8873333/336<,33;554=5526??@@2;5:34444&44999)449444:;;;9;>>=+=<:;:7;7::4999:<33/34:;;;@@6<@D@CB@@@999@@BBBA@BB@B@<?A:9;AD@D?BCCCC@88
@ATNG8:03062:03024
GATGGTAGTGTGTCTCTGATAGTACTCATTCGTTTCGGAAGAGACAGGTACGTTAATAGTTAATAGCGTACTTCTTTTTCTTGCTTTCGTGGTATTCTTGCTAGTTACACTAGCCATCCTTACTGCGCTTCGATTGTGTGCGTACTGCTGCAATATTGTTAACGTGAGTCTTGTAAAACCTTCTTTTTACGTTTACTCTCGTGTTAAAAATCTGAATTCTTCTAGAGTTCCTGATCTTCTGGTAGAGCGTGCATATATCTACCATCGTTCCTTCTGAGTCT
+
499>:?=AABBBAAA;@BBAAAC@?;>00*0:<<8=??B:>::;4835;:::@>C>AABB?B?BBBBBBBB@<ABABB.<94;678)7@@@3:7?>??=AA>>>A<>>@@AA>>:>BB=B=????>>>A<@AAA7;:=???=>>@@AA@@@B<>>?=??<?<@???BDD??;?AAAA6>:>;?A@@@.@?88858A=>=A??A><AAAA/@?>>A;A<AA;AAAA<<<<A:>>@@>;5<AA>AAA@@>>>@AAAACA>>>AA=A9::B;A:=:>>@;<;??
@ATNG8:03063:03050
GATGGTAGTGTCATATGAGAGTGTGTACTCATTCGTTTCGGAAGAGACAGGTACGTTAATAGTTAATAGCGTACTTCTTTTTCTTGCTTTCGTGGTATTCTTGCTAGTTACACTAGCCATCCTTACTGCGCTTCGATTGTGTGCGTACTGCTGCAATATTGTTAACGTGAGTCTTGTAAAACCTTCTTTTTACGTTTACTCTCGTGTTAAAATCTGAATTCTTCTAGAGTTCCTGATCTTCTGGGATGTGTGCGCAGTGCCTACCATCGTTCCTTCTGAGTCT
+
@@@B@CECCCBCCCCCDBBBCCCBBBCCCCBB@CAAA<BD@B?BCCCBDD?CCCCC?B?BCBB?D@CCBBBBBCC=;;:::);B?ABCE>CCCC@BCB@CC:<;ACCC@CCEDDDCC@CCC?B?BCBBBEEBADCCC>@@CBBBDDDCBCCBBBB@BAA@DD@A?BBCBBBCB@>@;;:;.;<@<;;;;;*;A@@A>BBBBBBBAAA5;;;.:BBBB?B@BE@DBCCBCDAD@BBBCCB?B000+0000@?>ABBCCBBC@CCC@DECDB@F@C@CGGCCCBA
@ATNG8:03065:03037
GATGGTAGTACATGATAGACGACACCAGAATATCAGGAACTCTAGAAGAATTCAGATTTTTAACACGAGAGTAAACGTAAAAAGAAGGTTTTACAAGACTCACGTTAACAATATTGCAGCAGTACGCACACAATCGAAGCGCAGTAAGGATGGCTAGTGTAACTAGCAAGAATACCACGAAAGCAAGAAAAAGAAGTACGCTATTAACTTTTAACGTACCTGTCTCTTCCGAAACGAATGAGTACGATGAGATCTCGTGTGCTACCATCGTTCCTTCTGAGTCT
+
::;M@CCBBCCDAA@CB@@A:;;FFADCC@CABBCC?C?BBDDBCB?AA>B@BBBBBDDD3D?CCCBCCDCCCD>CBABCCC5DC?B;@@@7ABC?BBBCCCBBB?B?BB?CBB<BCCCC@@ABBCCCCCBC@CCBB?BACBBBBB?CACAA>ABBBBBBD@CCDBA@>@A>ABB=??=;;3?=><=???>.?A=AAAADBBBC;>8>?>?3@=D>?=A;?;555773:;@?A:A==9=>>>>?CB??=A@@@@?>>>>=<<@AA;A9<<C<A<A<A@@@A===
@ATNG8:03065:03055
GATGGTAGTGATACAGATAGACACCAGAAGATCAGGAACTCTAGAAGAATTCAGATTTTAACACGAGAGTAAACGTAAAAGAAGGTTTACAAGACTCACGTTAACAATATTGCAGCAGTACGCACACAATCGAAGCGCAGTAAGGATGGCTAGTGTAACTAGCAAGAATACCACGAAAGCAAGAAAAAAGAAGTACGCTATTAACTATTAACGTACCTGTCTCTTCCGAAACGAATGAGTACAGAGAGTACGATATGTCTACCATCGTTCCTTCTGAGTCT
+
<==B?CCCBBBBB;AACCCCCD;96;@?5:;@?;:2728<<8=8B>BB@B@@@@9999+857778=:<<756,729@>>.:=39299,5:;7;;;;<=;99.4.4:5;;;055559@<ABCDCCBBBA=@@;;5;;;9???C?C?BAA>@BAAB@??=ABABBB?AB;??>8<<999,777/755555#28275558=:=99926655.5555:::@B@><<00*/1///(/::4777??@ABAA@B777BBAAAEA==<8818<;88084:4:==;;;;;
@ATNG8:03072:03055
GATGGTAGAGAGACTGTAGCTCACCCAGAAGATCAGGAACTCTATAAGAATTCAGATTTTTAACACGAGAGTAAACGTAAAAGAAGGTTTACAAGACTCACGTTAACAATATTGCAGCAGTACGCACACAATCGAAGCGCAGTAAGGATGGCTAGTGTAACTAGCAAGAATACCACGAAAGCAAGAAAAAGAAGTACGCTATTAACTATTAACGTACCTGTCTCTTCCGAAACGAATGAGTACGATGAGAGAGCTCTCTCTACCATCGTTCCTTCTGAGTCT
+
66==;@CDBBCCCCCBBCCDC@9994;BB?BCCE<;=;ACCDDDBB?CC?B@BB::;EEE3C?CBBCCCCBA@?8==9;;;.9@9@2;:0:99.6>>@BBCCD?B?@@=@BB>BBBBCCCCCBBBDCCCC@ABAB?BBBBBBBB?B?C:::;BCABBBC?BBBBBB@BB@BBB>AA@A@9@::49<;;<.<A<@>>=@@B??;?=>>>@<?<??@@@@CBA:::@;=:?@@9AAB>CCBBBBA???CB@@@@@BB@@>>>=>>=?>>>@<?;@:>@@>>>A@
@ATNG8:03073:03057
GATGGTAGTACATGATAGACGACACCAGAAGATCAGGAACTCTAGAAGAATCAGATTTTTAACACGAGAGTAAACGTAAAAAGAAGGTTTTACAAGACTCACGTTAACAATATTGCAGCAGTACGCACACAATCGAAGCGCAGTAAGGATGGCTAGTGTAACTAGCAAGAATACCACGAAAGCAAGAAAAAGAAGTACGCTATTAACTATTAACGTACCTGTCTCTTCCGAAACGAATGAGTACTGCGTCTCACTCTCGCCTACCATCGTTCCTTCTGAGTCT
+
===D@@;?CC?CA<;>;;@C@BB@?=@:;59;::00*0)/////5739;+0/9755555$5=CDCCCBA999;6??99999$5;6;5<<<0<>>5;@@@BBCCC@C@CB?BAC>AACCBBBBCDBCCDCCC@BCCC@CBBABBBB>B=B;:6:@ACB@@@?BBAABD?BB>???>AABBC;A??<?ABBB3@A==000;6>=>:>;>?BB:=:>>AAAADCCCCBB@B@BCA9@<<000==?@BBCBBBBBAA@A@?;;96::B:::9>@:>7?;?>@?@?::
@ATNG8:03074:03043
GATGGTAGCTCTGCTCTGACTCTCGTACTCATTCGTTTCGGAAGAGACAGGTACGTTAATAGTTAATATCGTACTTCTTTTTCTTGCTTTCGTGGTATTCTTGCTAGTTACACTAGCCATCCTTACTGCGCTTCGATTGTGTGCGTACTGCTGCAATATTGTTAACGTGAGTCTTGTAAAACCTTCTTTTTACGTTTACTCTCGTGTTAAAAATCTGAATTCTTCTAGAGTTCCTGATCTTCTGGGTGCGCTACAGTCTCTCTACCATCGTTCCTTCTGAGTCT
+
AABA<?@BA669GCCCCGGE9:;ECCBBBA9839@@?9@B?B?BB@@ABC@CCBBB@B@CDCD?C@CCBCBBBBD@CBCCC5CC@CCDE>A@AC?CCC@CC?A@CDEHAFCCCCCCC?CBD?B?CCCCCBBB@CCBB?BBCCCCCBCBBBCBBBBACCB?CC?B?BBBBDFHCC@CDCCC7;5<>;;;;;*;CCCG?CCCBBACA@?<?@?@0AABBD@D@DC?BBBCBAA?A@BBBCA?199;;0;BBABAAAABBBBAAA<;;?BAAAB<A=@?BBDDBB@A
@ATNG8:03075:03017
GATGGTAGTAGTACACTAGTCATACCAGAAGATCAGGAACTCTAGAAGAATTCAGATTTTTTAACACGAGAGTAAACGTAAAAAGAAGGTTTTACAAGACTCACGTTAACAATATTGCAGCAGTACGCACACAATCGAAGCGCAGTAAGGATGGCTAGTGTAACTAGCAAGAATACCACGAAAGCAAGAAAAAGAAGTACGCTATTAACTATTAACGTACCTGTCTCTTCCGAAACGAATGAGTACACACTCTCATATGACACTACCATCGTTTCCTTTCTGAGTCT
+
BBBB?BBBBB@@AECCCEFCDBCBB@BEG@CCBB@@;A:ABCBCBB@DE@C@@>=899999%9<AACBCCCBAA@8>A?@AAA0A@=A5;;;.;BB>:;9@CCBCBAD@BB@BBB?BBAABCCCCCBDDBBBC?CCCC<@@A@BA>><@=A@A?ADCCBACC?BBCBBA?BB?BBA=@@99949>><98888(8@;A>==BAA@@<@:>>AA;?<?AC@@=@BCCBBB?C?CCB=BBB?BBCCCCCCBBBBBB@@@::?BBBDBAA=?>?988/:3:9)7>=<?998
@ATNG8:03075:03050
GATGGTAGCTCGCTGATGATATCTCCAGAAGATCAGGAACTCTAGAAGAATTCAGATTTTTAACACGAGAGTAAACGTAAAAAGAAGGTTTTACATGACTCACGTTAACAATATTGCAGCAGTACGCACACAATCGAAGCACAGTAAGGATGGCTAGTGTAACTAGCAAGAATACCACGAAAGCAAGAAAAAGAAGTACGCTATTAACTATTAACGTACCTGTCTCTTCCGAAACGAATGAGTACACATCGTCGTGTCGTGCTACCATCGTTCCTTCTGAGTCT
+
55=@8=B;6666@BICCCBBABBBB?@CC@DCCBBA?A@CCBBBCC@BB>B@CC???DDF3B?ABAAAB@@@@>8>;;4444$5<49.555&5<A669;;==B=>;?:=B?BCC?BBBBCBBBCBBBBBBBB@BDBB>@?CBBA::6:=@??<?AAAABBC@BBBBBB@BB?BB?;?@?>=4>89189898(8;48767>?A>><>;<<==;><?@BBB>ABBAAAE@CADCD>BBB>AACBBCBBBAAA?@ACCCCCCAAABAA<@?<99299@<@AABBBBB
@ATNG8:03080:03052
GATGGTAGTATATCGCGTTCGCTATCCAGAAGATCAGGAACTCTAGAAGAATTCAGATTTTTAACACGAGAGTAAACGTAAAAAGAAGGTTTTACAAGACTCACGTTAACAATATTGCAGCAGTACGCACACAATCGAAGCGCAGTAAGGATGGCTAGTGTAACTAGCAAGAATACCACGAAAGCAAGAAAAAGAAGTACGCTATTAACTATTAACGTACCTGTCTCTTTCCGAAACGAATGAGTACTATAGACTATCTGAGACTACCATCGTTCCTTCTGAGTCT
+
5::;8666====<999//)////:=?;>CC96966<;7@79559=<<0657<5:4333333$3288;=<;33333(38==9::)9:6;4;;;099>8666666@??:;6??6/0/6;:?:?@@?B:9;<000.*-:,,(-6---:760:7<5525>><BB=B>@?>88727758?:399333(322+26777(554722255999*---789)-)-7:9<:?;:96666(/)/:;5;;?6?=B==///888522289<;555543;;.3399:6;7:4>888=;;?
@ATNG8:03084:03048
GATGGTAGCGAGCGAGTGTGTATACCAAAGATCAGGAACTCTAGAAGAATTCAGATTTTTAACACGAGAGTAAACGTAAAAAGAAGGTTTTACAAGACTCACGTTAACAATATTGCAGCAGTACGCACACAATCGAAGCGCAGTAAGGATGGCTAGTGTAACTAGCAAGAATACCACGAAAGCAAGAAAAAGAAGTACGCTATTAACTATTAACGTACCTGTCTCTTCCGAAACGAATGAGTACCTCTCAGACGCTCGTCCTACCATCGTTCCTTCTGAGTCT
+
AABB<C>DCCCDC@@@CCBBCCBCB=@@;@@@@BB?A?CBBBCFD@BE?B?@@00/===,==@@@BA>><;??5==;:999'9@<@:???4>@@:;;<BBBBBC?A?AC?BCC@BBCCBAAAA@@ABBBCBADBBB>AAACCCAA>A@C@@=ABAABBBB@CCCBAA@AB>ACC=@??==7;77677889)8:1:<<=AA=??8;8;DAA:=9=>AAA>ABAAAAA=A?BDD?BCB?AAABBBC@BCA==?=>=@>=>@@<@@@=A??>B?B@C>AABAA999
@ATNG8:03086:03051
GATGGTAGCTATACGTATATCTATGTACTCATTCGTTTCGGAAGAGACAGGTACGTTTTAATAGCGTACTTCTTTTTCTTGCTTTCGTGGTATTCTTGCTAGTTACACTAGCCATCCTTACTGCGCTTCGATTGTGTGCGTACTGCTGCAATATTGTTAACGTGAGTCTTGTAAAACCTTCTTTTTACGTTTACTCTCGTGTTAAAAAATCTGAATTCTTCTAGAGTTCCTGATCTTCTGGGATGTGTGCGCAGTGCCTACCATCGTTCCTTCTGAGTCT
+
@CAA>BC?AABCCCCBBDEDBBBCBBAABB@@?AEDE?CD@C?@@@ABA@=ACAAABB9A?AA@@?=?AA<@@BBB3BB@BBCE>>>AA996>:?C>A@BCCL@BDC@@?;;9;ABAIACCBBBBBB?BCFEAB@@@AAAABCCAAAFAA=AAA=@B?B?BCBBBBB==;?BCDD9D?B<?;AAA/A>;?<(737888=?>?/99998#389;;1616;9>BCBA@B@D?BBCCBB@BCCD>C:;:;AA????>?><8?::5:BCBC?B?B?BA@@@@@@
@ATNG8:03087:03050
GATGGTAGTGATACAGATCAGACACCAGAAGAATCAGGAACTCTAGAAGAAATTCAGATTTTTAACACGAGAGTTAAACGTTAAAAAGAAGGTTTTATCAAGACTCACGTTAACAATATTGCAGCAGTACGCACACAATCGAAGCGCAGTAAGGATGGCTAGTGTAAACTATGCAATTAATACCACGAAAGCAAGAAAAAAGAAGTACGCTATTAACTATTAACGTACCTGTCTCTTCCGAAACGAATATACGATGAGATCTCGATGTGCTACCATCGTTCCTTCTGAGTCT
+
<<4:05:;;<<<<<B@@556;;:@=787:2//)////)32889:99863//(/(///66666'64999877733,28,524.4;;;';:)/)/99+///72779::<;550589:5777)///67;==;;;<<AADC?BBBB<@@B997734:8=<<7999///666(/333398.3.3499:.33:;;3;7707>===?'=:4999>98769-6/555838577=>@,00/7:8><>7??B<BBB>A@AAA>>?B900=....-.865587327//.<)0*06;;8>>=98
@ATNG8:03089:03013
GATGGTTGGCGACATACATACGCGCCAGAAGATCAGGAACTCTAGAAGAATTCAGATTTTTAACACGAGAGTAAACGTAAAAAGAAGGTTTTACAAGACTCACGTTAACAATATTGCAGCAGTACGCACACAATCGAAGCGCAGTAAGGATGGCTAGTGTAACTAGCAAGAATACCACGAAAGCAAGAAAAAGAAGTACGCTATTAACTATTAACGTACCTGTCTCTTCCGAAACGAATGAGTACGATGAGATCTCGTGTGCTACATCGTTCCTTCTGAGTCT
+
99;@7;5@@CBCCECCCCCCCCBBC@CCD@DDDCCC?B>A@CCBBC?BB>B?BBCBBBBB2B@CCCCEBBCBCC=CCCCDDD1CC=A49:96;AB?@@@BCCBBB@B@BB>@A@<AABBBBCBCCCDDDDBB?BDED>@@@ACBBB?B?BBB?BCBBBCCC?CAAAAB>BC>@@@;?>777.9>>;>@@@@2AD@C997AAAAA;A;>=??494:>AAB?BAA@@@@<@?ACC>BBB?BBBBBBBABBCCA@@C@@@==<>>>>=>A?AA:@<A:<<?<<9::
@ATNG8:03091:03051
GATGGTAGAGTACAGTGTAGTAGACCAGAAGATCAGGAACTCTAGAAGAATTCAGTTTTTTAACACGAGAGTAAACGTAAAAGAAGGTTTTACAAGACTCACGTTAACAATATTGCAGCAGTACGCACACAATCGAAGCGCAGTAAGGATGGCTAGTGTAACTAGCAAGAATACCACGAAAGCAAGAAAAAGAAGTACGCTATTAACTATTAACGTACCTGTCTCTTCCGAAACGAATGAGTTCTATAGACTATCTGAGACTACCATCGTTCCTTCTGAGTCT
+
:::B=;::=BBBBCCAAB@@@CDCD>BBC?CCDBCC@C?@@AB???=@@4:49@?>?@@@'@>BB?AABBCBBB9AA;;::.4;7<.555&5994;;;@<>=6929?AA?BBB<>?DBCCCEECECCBCBB?A;;;=??BBA@AB5;7;BB>ABBBBCBB?CCAABB=AA=999?BBBBF>?;;7;AEEE/?@<>>??@>>?@9@9;677)/)/9>@A@AA?BACC9997AD>BBB<??A??;?CCA?@;>>>@AA>>>????A;9;99?2939<AABAAAAA
@ATNG8:03094:03039
GATGGTAGTGTCATATGAGAGTGTGTACTCATTCGTTTCGGAAGAGACAGGTACGTTAATAGTTAATAGCGTACTTCTTTTTCTTGCTTTCGTGGTATTCTTGCTAGTTACACTAGTCATCCTTACTGCGCTTCGATTGTGTGCGTACTGCTGCAATATTGTTAACGTGAGTCTTGTAAAACCTTCTTTTACGTTTACTCTCGTGTTAAAAATCTGAATTCTTCTAGAGTTCCTGATCTTCTGGTCTACTACACTGTACTCTACCATCGTTCCTTCTGAGTCT
+
@;>D?CBCCBB@BCEDC@@@CCCCCCCCCBAA>ACDD=BB=B@BBBCDDD?CCCCC?C?CAAA@D?BBBBBDCCC?CCDDD1??<?BCF=CCBB?BBB?CG?AAACCC@DCCCCCCCCDCC?B?CDCBCBBB@CBBB@DBBBCDCBBCCBBBABB?C@@>AC@C@CBAA@AAED<>9999-99=;::::*;ABBDDBBCCBBBA@@5;;;;*;CDBC@B@BIGCBBCBBB@CADDEDBB>A@?;@ABCCDCBDBBB@BBDDCCC@CCCCC?B?B@DDDDDB??
@ATNG8:03097:03018
GATGGTAGAGTACAGTGTAGTAGACCAGATGATCAGGAACTCTAGAAGAATTCAGATTTTTAACACGAGAGTAAACGTAAAAAGAAGGTTTTACAAGACTCACGTTAACAATATTGCAGCAGTACGCACACAATCGAAGCGCAGTAAGGATGGCTAGTGTAACTAGCAAGAATACCACGAAAGCAAGAAAAAGAAGTACGCTATTAACTATTAACGTACCTGTCTCTTCCGAAACGAATGAGTACGAGAGAGCACACGTGTCTACCATCGTTCCTTCTGAGTCT
+
=;A;;C=ABCCCCCGE<;;DB@@BB?BBBDBBBBAA=A>AABCBCB?BD?C?CCA77777(99=AA:::BBBAC>B;A@@??.9;9=.555&5;<8=<;;==<<@=B?AC@CCC?AB:9:BBBBCCCCCCCC@::;A?BBBBBBBB?B@C;;7;AAAAACC=@?A@@@:@<9783389333)3884>A@@B2>>:>>?;;;BAA7;7;@AD1808<;<<<@@@@ACB?B@ABB>BBB@@@?BCBBBBBBC>??ABBBBBB?>===<@===@:?28389=<>??>
@ATNG8:03105:03011
GATGGTAGTGTCATATGAGAGTGTGTACTCATTCGTTTCGGAAGAGACAGGTACGTTAATAGTTAATAGCGTACTTCTTTTTCTTGCTTTCGTGGTATTCTTGCTAGTTACACTAGCCATCCTTACTGCGCTTCGATTGTGTGCGTACTGCTGCAATATTGTTAACGTGAGTCTTGTAAAACCTTCTTTTACGTTTACTCTCGTGTTAATAATCTGAATTCTTCTAGAGTTCCTGATCTTCTGGCTCTCGTAGACAGATACTACCATCGTTCCTTCTGAGTCT
+
@=DF@CCCCABBCABABCBCCBBBCABBCC996:@>@;AB?B@CCCCCCC@CBBCC@B?BCCC?C?CCBCBCCBE?BBCCC1BA?CBCD<ACBC?CDD@DD@CCCCCC@CCCCCCCC@BBB?C?CCCCBCCC@BBCC@BBBBAABBCCCCCBBBC@CCC@BB@C@CCB@?@A@@;?:;;;.;<?>;;;;.<BCCC?CDEDCCBBADEEACE@DCCDC@B>BB?@BB@@@C@C?CAA@@>;@9;7;CAAABBCFECCBABCCCCB?@@@@?;?9?=AACBBB99
@ATNG8:03056:03060
GATGGTAGATATATGCACGCTCTACCAGAAGATCAGGAACTCTAGAAGAATTCAGATTTTTAACACGAGAGTAAACGTAAAAAGAAGGTTTACAAGACTCACGTTAACAATATTGCAGCAGTACGCACACAATCGAAGCGCAGTAAGGATGGCTAGTGTAACTAGCAAGAATACCACGAAAGCAAGAAAAAGAAGTACGCTATTAACTATTAACGTACCTGTCTCTTCCGAAACGAATGAGTACACACTCTCATATGACACTACCATCGTTCCTTCTGAGTCT
+
<9:A=@;:@@BCC@966<<BCCBBB?BBB@@@@B@?;?=AA????>;8<7B???=87333$34;;9=BBACBBD39:;<<<<';?:>299.5<<5<;;@@@DCC?B@CC?CCD@CCACCCB@BBCCA@@BB<@@<;6;@@?BBCD@DAC;;8;A;;;CAA?BBABBB?BC?BCB?ABCCE<997:<::;;+:?=@;;;BBA@@<@<??@A<A<AABBB@BBA@@?B?A?@@@:AAA?BBBBBBABAAABBB?;;BCCCA@??BB?BAAAB?B>A=@?>>@@BA
@ATNG8:03058:03107
GATGGTAGGCACTGCGCACACATCCCAGAAGATCAGGAACTCTAGAAGAATTCAGATTTTTAACACGAGAGTAAACGTAAAAAGAAGGTTTTACAAGACTCACGTTAACAATATTGCAGCAGTACGCACACAATCGAAGCGCAGTAAGGATGGCTAGTGTAACTAGCAAGAATACCACGAAAGCAAGAAAAAGAAGTACGCTATTAACTATTAACGTACCTGTCTCTTCCGAAACGAATGAGTACTGTATCTATGTGTGCGCTACCATCGTTCCTTCTGAGTCT
+
BABB>BBCACCBBDBBBCCCBBBBC>BCC@CBBCCB@BACCCAAAD?CC?C????AABBB3B@BBBABBCCBBB9;<;;;;;*;B>B5<;<6<BB?DCCCDCCCC@C???=@CC>A@BBBCCCBBBCCCCCD@D@@@?BA@@AA?B=A?B@@>ADBBACBB?BBBBBB?BD?BBB@BBBCC=A;;8;CEDC/??=A:::ABBBA=A<AA@@:?<?ABBB?BC@@@AA?B@BBD>BBB?AAACDCA@ABBBD>>>B@@AAAA@@@A<>>>@F;?;>188=;;:==
@ATNG8:03066:03105
GATGGTAGGCACTGCGCACACATCCCAGAAGATCAGGAACTCTAGAAGAATTCAGATTTTTAACACGAGAGTAAACGTAAAAAGAAGGTTTTACAAGACTCACGTTAACAATATTGCAGCAGTACGCACACAATCGAAGCGCAGTAAGGATGGCTAGTGTAACTAGCAAGAATACCACGAAGCAAGAAAGAAGTACGCTATTAACTATTAACGTACCTGTCTCTTCCGAAACGAATGAGTACTACTCTCAGAGACACACTACCATCGTTCCTTCTGAGTCT
+
AAAC=?;?<@>CDC==<<;=<<;;90999497770/)/)//:=>>>5:809.44333333$36;98;<<<<@CC98799599$557<4;;;0;===BBABACB;;7;?@@=@BB=AAABBBGGCDCBBAA@@=@;;;@AABCCCBB>B?B@@=@AA@??AA?BCBBBB?BB?ABA<=>00*/5305590??055>>AA9::8=9==>?9=8==AAA@@@::9AA?B@BBB=AA@=???BBAAABBB:::BA?:8AAA@@@AA:=99;;4;+-(---33599
@ATNG8:03071:03099
GATGGTAGTGTCAGTGCGCGTCGTCCAGAAGATCAGGAACTCTAGAAGAATTCAGATTTTTAACACGAGAGTAAACGTAAAAAGAAGGTTTTACAAGACTCACGTTAACAATATTGCAGCAGTACGCACATAATCGAAGCGCAGTAAGGATGGCTAGTGTAACTAGCAAGAATACCACGAAAGCAAGAAAAAGAAGTACGCTATTAACTATTAACGTACCTGTCTCTTCCGAAACGAATGAGTACGAGAGAGCACACGTGTCTACCATCGTTCCTTCTGAGTCT
+
@=@A?AA>@00/<>>9>><<666=A9<BA<9;9?@@<A@CCCBCBC???<><@>><<<<?,=:?ABBBCCCCHH>@:;::;;*;B>B5;;;.;AA4;:ABBBBBC@C?CA<@?@;@?AABCCCFHBCCDCBB?BAAB?BBBCBBBB?B>B;;6;;A@ACCD?BBBBDF@BB@BBC?BA999278819:;:;+;=8>>?888@?@<@<@@@A7:7:<ACC@CCAAAEH@C=???9?@A@BBBBFBBB@??A>?ACBB>==>=>=??=@@889?@8<8:;;===;;
@ATNG8:03080:03098
GATGGTAGAGAGACTGTAGCGCACCCAGAAGATCAGGAACTCTAGAAGAATTCAGATTTTTAACACGAGAGTAAACGTAAAAAGAAGGTTTTACAAGACTCACGTTAACAATATTGCAGCAGTACGCACACAATCGAAGCGCAGTAAGGATGGCTAGTGTAACTAGCAAGAATACCACGAAAGCAAGAAAAAGAAGTACGCTATTAACTATTAACGTACCTGTCTCTTCCGAAACGAATGAGTACGTGTGCGACGTGTCTCCTACCATCGTTCCTTCTGAGTCT
+
<<9@=;;<BCBBBBCABBBBCDCCC>CCC@CA?A:;9:?BBBBBBB?BB<><?BBBBDDC2B?BBBBDFBB???5==;;:;:$596;.555&5996;C@A@CCCF@C@CD@CCB@BAABCAAAFCCCBBBCC?DC@@=@::9AB??=A?CBB?BAAAB:::@ACABBB@DE>:99>A@AAA;>98189898(5947789>?A?;6;696//,/6><A@A=@>>000?<?<?BC<AAA187>@@@BBBB@@@///96565695///6566@?38375;<?><>C@
@ATNG8:03083:03072
GATGGTAGTGTCATATGAGAGTGTGTACTCATTCGTTTCGGAAGAGACAGGTACGTTAATAGTTAATAGCGTACTTCTTTTTCTTGCTTTCTTGGTATTCTTGCTAGTTACACTAGCCATCCTTACTGCGCTTCGATTGTGTGCGTACTGCTGCAATATTGTTAACGTGAGTCTTGTAAAACCTTCTTTTTACGTTTACTCTCGTGTTAAAAATCTGAATTCTTCTAGAGTTCCTGATCTTCTGGGATGTGTGCGCAGTGCCTACCATCGTTCCTTCTGAGTCT
+
?:>?5:<C?@@CCCBAAEIHDCCCCCBBBBBB@CDDD>BB@B@CCDGCCCAEBBBB?A>AB@@<@=@DCCCBDAA799@AB1BD?CBCC;@@=><A@@=@@=@9:9AB?BBBB@@@D?BBB?><?????>::7:>?A<CCCBBBCBBBAAAAA@A>BBB@CC@D@C;;;@AAA@<@;;;;.;=A=;;;;;*;B@AA=BCD@AAGCAA=A@A@,A;;;B?B?BC@BCDCCDC?C@CEBBBB>B@@@8@;<;CAACBBAAA;;7;BB>BCCCDAC@D@ECICCBBB
@ATNG8:03085:03086
GATGGTAGTATAGAGCTCTACATAGTACTCATTCGTTTCGGAAGAGACAGGTACGTTAATAGTTAATAGCGTACTTCTTTTTCTTGCTTTCGTGGTATTCTTGCTAGTTACACTAGCCATCCTTACTGCGCTTCGATTGTGTGCGTACTGCTGCAATATTGTTAACGTGAGTCTTGTAAAACCTTCTTTTTACGTTTACTCTCGTGTTAAAATCTGAATTCTTCTAGAGTTCCTGATCTTTCTGGCGCGTATGTATGTCGCCTACCATCGTTCCTTCTGAGTCT
+
:;=>466@==BCCDCBD;;6=ABBBBBBDBBB>@ACC=BB?C=??BBBCC?C>>>C?C9???B=B?CCCBBB99?4?@>9>*>>4<898'2>??>BB?=??;?>>A7638@@???@@=@@@6<9<:9:>?<=:=@@A7;:@@?=@A>>>>AA>>>:>8818=7<7<>>???AAA;>8888)97=5;;FDD/@@999+//7///:77:1888)6>=@A>D===:=@><==>;?=??=A777-8;;=DAA==<=777<::===::;=9:776@7=7=166@===??
@ATNG8:03086:03083
GATGGTAGTATCTGTCTACGAGAGCCAGAAGATCAGGAACTCTAGAAGAATTCAGATTTTTAACACGAGAGTAAACGTAAAAAGAAGGTTTTACAAGACTCACGTTAACAATATTGCAGCAGTACGCACACAATCGAAGCGCAGTAAGGATGGCTAGTGTAACTAGCAAGAATACCACGAAAGCAAGAAAAAGAAGTACGCTATTAACTATTAACGTACCTGTCTCTTCCGAAACGAATGAGTACGTGTGACGTACGTGAGCTACCATCGTTCCTTCTGAGTCT
+
;=@@=?<AAB>;;;;;;=:9954446;9838800/8)/)-59///958859588334BBB1C>B?9::986575.78@C@@@+BC@C>BBB<BCHEFBBCCCBCC@B@BD@CBD?BBAABCBCCDDEBBBBB?ABAA=@???BBBB>B?C::;;CDCDCCC?BBBAAA?AA@BBD?A@???8::9<AABBB/@@<A>>>>>>??;>;>@@?;@<==AAA=@@@@=AA;@>@CC?DCC@???BBCCBBBBAAABBCCCCBBBBBDD@AAABD?B?B?BCBAA@<<
@ATNG8:03091:03081
GATGGTAGGAGACACGTCGCACACGTACTCATTCGTTTCGGAATGAGACAGGTACGTTAATAGTTAATAGCGTACTTCTTTTTCTTGCTTTTCGTGGTATTCTTGCTAGTTACACTAGCCATCCTTACTGCGCTTCGATTGTGTGCGTACTGCTGCAATATTGTTAACGTGAGTCTTGTAAAACCTTCTTTTTACGTTTACTCTCGTGTTAAAAATCTGAATTCTTCTAGAGTTCCTGATCTTCTGGGCAGACTCTCACACGCCTACCATCGTTCCTTCCTGAGTCT
+
@;CC?CBC?BCAAA@@A@?@@CBBBBCBCCCDADA@@=>@:>*////77896:<<<A8C:>=::6;6;;888:::@8@@@AA2@=7<8888,6AAA=AAC?AC@A@A@:92:?>>??>>:=AA5:5:<<;:;;;<??BC====AAA===AABA?===5:9;8::6;<A@@A@@@AA=@?CDD6A;?9<=DDD/>??AC6;=>>?@@=<<39977+9<<=B;A<AA<AAAA;::<A=A@A??@5;;AA7?;=;>>@@@>>9953-36606---70707(/)/997---
@ATNG8:03092:03060
GATGGTAGTCTCAGATAGTCTATAGTACTCATTCGTTTCGGAAGAGACAGGTACGTTAATAGTTAATAGCGTACTTCTTTTTCTTGTCTTTCGTGGTATTCTTGCTAGTTACACTAGCCATCCTTACTGCGCTTCGATTGTGTGCGTACTGCTGCAATATTGTTAACGTGAGTCTTGTAAAACCTTCTTTTTACGTTTACTCTCGTGTTAAAAATCTGAATTCTTCTAGAGTTCCTGATCTTCTGGGATGTGTGCGCAGTGCCTACCATCGTTCCTTCTGAGTCT
+
;C??:@;@@CBBBCCAAB;96@BBBBCDBAAB?BDCF?CD>A=A@BCCBB@BBCCC@D?CCA@=A=@@BB=>>>D<?=@@F0@@9000=>9>;=>555;8<@7<>?@@B@CCCCDCCC@BCC@C?FCCCCCCB@CFCC?CAAAAAB??@AA@@@BA?C;:;;C?B?BBBAA@CBB?B;;;;.;=@<;;;;;*;@@AC=DCBAAAJAAB<A@AA,@AABB?B>BC@BBDCBBB?B?BBBCCCACBBA8B9:9AAAABBAA@@@=@BC@BCCCC@C@C@CBDDCB::
@ATNG8:03093:03079
GATGGTAGTGCGTGAGAGAGAGACCCAGAAGATCAGGAACTCTAGAAGAATTCAGATTTTTAACACGAGAGTAAACGTAAAAAGAAGGTTTTACAAGACTCACGTTAACAATATTGCAGCAGTACGCACACAATCGAAGCGCAGTAAGGATGGCTAGTGTAACTAGCAAGAATACCACGAAAGCAAGAAAAAGAAGTACGCTATTAACTATTAACGTACCTGTCTCTTCCGAAACGAATGAGTACGAGAGAGCACACGTGTCTACCATCGTTCCTTCTGAGTCT
+
BBCC@CDBCBBCCCCCCCCCCBBBE?CCC>@?AA::8;?AAABCCC>CC<@>ABBBBCCC1C?CAAABBAB?><5=<;;;;:$4<7;.555&5;<6<?=BBCBBB@C@CC@CCC?BB?ABCCBCECCBBBBB@C?@@@CCAB@A@A=A?CAA@BDBBAAAB?CBCBB@?BB=A@A<>>AAA7>>??BABAA/@@=A888>?>=@9=:=?BB<@<@@BBB@CCCBCAB>A>ACE@FBB>@ABCBBBBBBBBBAAABBBAA::;?==8=888B?C?B=@;C@@>>>
@ATNG8:03095:03062
GATGGTAGAGAGACTGTAGCGCACCCAGAAGATCAGGAACTCTAGAAGAATTCAGATTTTTAACACGAGAGTAAACGTAAAAAGAAGGTTTTACAAGACTCACGTTAACAATATTGCAGCAGTACGCACACAATCGAAGCGCAGTAAGGATGGCTAGTGTAACTAGCAAGAATACCACGAAAGCAAGAAAAAGAAGTACGCTATTAACTATTAACGTACCTGTCTCTTCCGAAACGAATGAGTACTATGTAGAGCTCTATACTACCATCGTTCCTTCTGAGTCT
+
ABCD=ABCDCCCCCABBDCCCBBCE>CBA?BCBB@B>A?BBBABDD?BB?B?BBBBBBBB3B?A@ACCCBBBBB:A=:;;;;*;E@I5;;;.:9@6@@ABAA??@@C@CC@CCB?BBAABCCBBBDCCCBCB?BBCC?AAA@???@;A=A;;7;BAABBBC@BBBAAB?BB?BAA>BACDE>BBB=;;;;;.;B>E=<=AAA>>5:5;>>@:>;>@BBB?BCDCBBB?B?CDD=BBB>A@AABBCBBCCCCA@@>>=;;;886<=8>>>>B:=8=9==>===>?
@ATNG8:03099:03109
GATGGTAGGCGTGTGAGAGTCTGCCCAGAAGATCAGGACTCTAGAAGAATTCAGATTTTTAACACGAGAGTAAACGTAAAAAGAAGGTTTTACAAGACTCACGTTTAACAATATTGCAGCAGTACGCACACAATCGAAGCGCAGTAAGGATGGCTAGTGTAACTAGCAAGAATACCACGAAAGCAAGAAAAAGAAGTTCGCTATTAACTATTAACGTACCTGTCTCTTCCGAAACGATGAGTACGATGAGATCTCGTGTGCTACCATCGTTCCTTCTGAGTCT
+
5===?BA@>@BCCC9:;CB;;;;:606CC?CCCCBD@B;;;@@@@=BB6948AA@ABBB2A@BBBBC@??BAA8@=99999'87/31777+569/5522299575-77<=375517:9:97798:8<<>@>>;>@@@<>>>>>>>@<@>D??;??@??A@@<@@A@@@;?D;?>A;@@BBA:<>=;>9;;;+885//+/88:;:49477866<8;<<=>:??>;;;;575:<<6:///=<77;==888;;;>:;;666///9;=4-/0@@:@,/)6:7;<9>>
@ATNG8:03100:03074
GATGGTAGGCGTGTGAGAGTCTGCCCAGAAGATCAGGAACTCTAGAAGAATTCAGATTTTTAACACGAGAGTAAACGTAAAAAGAAGGTTTTACAAGACTCACGTTAACAATATTGCAGCAGTACGCACACAATCGAAGCGCAGTAAGGATGGCTAGTGTAACTAGCAAGAATACCACGAAAGCAAGAAAAAGAAGTACGCTATTAACTATTAACGTACCTGTCTCTTCCGAAACGAATGAGTACGATGAGATCTCGTGTGCTACCATCGTTCCTTCTGAGTCT
+
@BCD@DCC@CCCDCGCBBB@AA;;;06CC@CDCC99697;;AACCD@BB?C?BBBABBAA1999BCDCCAAABF>BAAACCC3AA=@?AAB9???;888>?@ABB=B<AA=AAA:<;>>@C>>?>:::>AAA<@???<>>>AABA@:><>;;7>>>A@A@><>???A?<>>9>?A;A?=><3=::3;??>>/;:5;>@?>=>>C<A<@@A?<A=CD?;<9<<<=>??<A:>>D9>A==??@@>>>??AAAAAA>>@@;;;==AAA<A<>>B7;7;<@@???A<;
@ATNG8:03104:03109
GATGGTAGCACGAGTCACTCATATCCAGAAGATCAGGAACTCTAGAAGAATTCAGATTTTTAACACGAGAGTAAACGTAAAAAGAAGGTTTTACAAGACTCACGTTAACAATATTGCAGCAGTACGCACACAATCGAAGCGCAGTAAGGATGGCTAGTGTAACTAGCAAGAATACCACGAAAGCAAGAAAAAGAAGTACGCTATTAACTATTAACGTACCTGTCTCTTCCGAAACGAATGAGTACCTCTCAGACGCTCGTCCTACCATCGTCCTTCTGAGTCT
+
5><<8==<?<<666>@>CCBBBBDG@AA<9=B@<99269===CCAA>CD@C@::9BBABB1?=@AABA??<998)7<;;999$4<7;.56606=A9>>;:9966D:DAAB?@<?:>=A?@@AACGAA@C@@?<?;;;49><<>?>?<@=@AA>BA@@?:8:@CCBBBK???<>?><@@@@B<@@?==>>>>/>A<ABAAAAABB6;5;;;<8=898;AA?@@?@=>>+0+0;;3;?==088?=8848>???@=<9;><9<>8=:616---..083;///:777
@ATNG8:03056:03150
GATGGTAGCACACGAGATCTCATCGTACTCATTCGTTTCGGAAGAGACAGGTACGTTAATAGTTAATAGCGTACTTCTTTTTCTTGCTTTCGTGGTATTCTTGCTAGTTACACTAGCCATCCTTACTGCGCTTCGATTGTGTGCGTACTGCTGCAATATTGTTAACGTGAGTCTTGTAAAACCTTCTTTTTACGTTTACTCTCGTGTTATAATCTGAATTCTTCTAGAGTTCCTGATCTTCTGGGTGCGCTACAGTCTCTCTACCATCGTTCCTTCTGAGTCT
+
ABBC>B@CCBBBCCCCCDCCBCCCCCBBBBCC@CBBG>CC?B?BAACBBB=BBDAA>A?BBBA>B?B@@@BB@@?;@AAAA1?@=?@??7<@@B?BBB@BC588@BBB@BAAAAA??9>=A:>9===><<=?;<=<>7;;><<<=<@AAAA===?9>@?;AA;A;<>>>>>>=<6<::99/:9=9:::::+9=99917/////:97;7;@B>>>>??;?=><:>>>>A>@:>;>>>?>>9>>>C799///==;;<A@@@AAAAA<=>>AA:?:=;>>>8:8AA
@ATNG8:03056:03157
GATGGTAGCACACGAGATCTCATCGTACTCATTCGTTTCGGAAGAGACAGGTACGTTAATAGTTAATAGCGTACTTCTTTTTCTTGCTTTTCGTGGTATTCTTGCTTAGTTACACTAGCCATCCTTACTGCGCTTCGATTGTGTTGCGTACTGCTGCAATATTGTTAACGTGAGTCTTGTAAAACCTTCTTTTTACGTTTACTCTCGTGTTAAAATCTTGAATTCTTACTAGAAGTTCCTGATCTTCTGGTGTCGGTCTATCATGTACTACCATCGTTCCTTCTGA
+
899A=ABAAA@ABCCBBCBAA?;;B@;?==?=4==>98;;7=8;::<=?>5>A>7:484=9;=4:6:<;;=<8887====?+?=383222&2;;;7:9:5/.)---(---(/63355693555394559=78;?:==;6/56//(/99<<==<A><<8)/..(..(/2569<77;?A555989+9)/,/5>>>+;9<==2??===>A==<1888)8<<8=A=A=AA<@><8;;379=A7;79>?>2996132333-2232677//-99363-33788,-+/65338
@ATNG8:03064:03144
GATGGTAGTGTCAGTGCGCGTCGTCCAGAAGATCAGGAACTCTAGAAGAATTCAGATTTTTAACACGAGAGTAAACGTAAAAAGAAGGTTTTACAAGACTCACGTTTAACAATATTGCAGCAGTACGCACACAATCGAAGCGCAGTAAGGATGGCTAGTGTAACTAGCAAGAATACCACGAAAGCAAGAAAAAGAAGTACGCTATTAACTATTAACGTACCTGTCTCTTCCGAAACGAATGAGTACTATAGACTATCTGAGACTACCATCGTTCCTTCTGAGTCT
+
;<DDABBBA@@9;996<555;;>AB@BBB@B;;;AC6<99@@????;>>9=9>B>9999:(7499:;;;:888<18345595'5:9?<DEF9CBB9=;;;;;<444)4544.433-3889;<=>@>@?>=CBB?ACCD?ABBBBAAA;@<@;;6;A@@ADBB?BBBBBB?BC?::9@CCABA=@::488888(8=:;888BCHAA<A=???A=D=??BDC?@@@AAAB?B?BBC>A@A=AABBCCDCACDB@===?BCCBBACBBC?CBAAB?B@C?BBBBBBBB
@ATNG8:03071:03118
GATGGTAGTGGTCATATGAGAGTGTGTACTCATTCGTTTCGGAAGAGACAGGTACGTTAATAGTTAATAGCGTACTTCTTTTTCTTGCTTTCGTGGTATTCTTGCTAGTTACACTAGCCATCCTTACTGCGCTTCGATTGTGTGCGTACTGCTGCAATATTGTTAACGTGAGTCTTGTAAAACCTTCTTTTTACGTTTACTCTCGTGTTAAAATCTGAATTCTTCTAGAGTTCCTGATCTTCTGGATAGCGACGCGATATACTACCATCGTTCCTTCTGAGTCT
+
////27:;4:05555666<<<::///887:;;<8====7=C?C<BB@@9657;;9=>=@><CCD@D?B;66>?=;;744444$4:5;;=<2::5505==8=?7<A>===:<@B@99:@=@@B?B?@@@@:69@>@BBB>BBBBA@>>>==>994=>8@?B==<;>7::569;;=<7:9994&47;755999$49444)54:99;:555.555&5;;//)/4994//6?>>>;>:65554939894556<:<:;9;9;555<<=;;7;<<:95:0505<<<<C@@
@ATNG8:03078:03158
GATGGTAGGCACTGCGCACACATCCCAGAAGATCAGGAACTCTAGAAGAATTCAGATTTTTAACACGAGAGTAAACGTAAAAAGAAGGTTTTACAAGACTCACGTTAACAATATTGCAGCAGTACGCACACAATCGAAGCGCAGTAAGGATGGCTAGTGTAACTAGCAAGAATACCACGAAAGCAAGAAAAAAGAAGTACGCTATTAACTATTAACGTACCTGTCTCTTCCGAAACGAATGAGTACTGTATCTATATGTGCGCTACCATCGTTCCTTCTGAGTCT
+
44>;59:>5;;;;?>;;>;;9<995)5957<@@@99.59>>@ACCC@BB?B@CBA:::99):>B??:::A>>;A=>7;6?>>*;>:;6?AA7CBB@BBBBBBABB>A=@@<?CB=AB:;;CCCCDBBCBDBB@CCCC>?AAACABB?B?C;;59<<384<B=<====>>DC?8:4588===6:::4225556%6=66659A:;8:7:;888>9=7>>CAC?BB??@AC@B?ABG>BBB@BBABAAA@9:9??::9>>:;;:::<7706>==<5;18155555577
@ATNG8:03080:03132
GATGGTAGTGTCATATGAGAGTGTGTACTCATTCGTTTCGGAAGAGACAGTTACGTTAATAGTTAATAGCGTACTTCTTTTTCTTGCTTTCGTGGTATTCTTGCTAGTTACACTAGCCATCCTTACTGCGCTTCGATTGTGTGCGTACTGCTGCAATATTGTTAACGTGAGTCTTGTAAAACCTTCTTTTTACGTTTACTCTCGTGTTAAAAATCTGAATTCTTCTAGAGTTCCTGATCTTCTGGATAGCGACGCGATATACTACCATCGTTCCTTCTGAGTCT
+
;;==>BCCCBBBCDCCCBCBDCCBBBBBCA@@?@BBG>CC?C@BCCCCCCC?BBBB>BADD@A>B?ACCCBBBBC=>>>>>0>A<ABBB>BBCB?CCD@CC>BABCCC@CCCFEDCC?CCC?C=BBDEBBCC?A@CC@CCCCCCCBCCCCCBBBC?BBB@BB?B@BBBBBCDCC?B@>>>-:4:9;::::*;AAAD=BBCCCBBBDCACFCF5CAABIACACC@CCBDBBB?B@DCCCCC?AAB?BCCCBBBCBCDCCBAABBBB?A@AEE?B?B<@?@@@A88
@ATNG8:03082:03141
GATGGTAGCTCTGCTCTGACTCTCGTACTCATTCGTTTCGGAAGAGACAGGTACGTTAATAGTTAATAGCGTACTTCTTTTTTCTTGCTTTCGTGGTATTTCTTGCTAGTTACACTAGCCATCCTTACTGCGCTTCGATTGTGTGCGTACTGCTGCAATATTGTTAACGTGAGTCTTGTAAAACCTTCTTTTTACGTTTACTCTCGTGTTAAAAATCTGAATTCTTCTAGAGTTCCTGATCTTCTGGGTCTACGCTCGTCGCGCTACCATCGTTCCTTCTGAGTCT
+
44995:@<<==BCBBBBCBBB@;::::555<;7;<==6=>;@:==@?>>@<@>=;;7;8<<<<7<799955555:399::::%9938444)445>.555909<9556>;;7<>>===>A=@9969;@@BCCBCB>AA@A7;;@@A@;<;:;:995??795C:?><:6==@965<<=7<<<<>0@9=999999(9ABBD>BAACBBB;9:9>=>=,=?><<=<8;>:>DB?;9:2929939<<88795)5===;@@:??949=5944;696///)/275;::8<000
@ATNG8:03083:03111
GATGGTAGGCGTGTGAGAGTCTGCCCAGAAGATCAGGAACTCTAGAAGAATTCAGATTTTTAACACGAGAGTAAACGTAAAAAGAAGGTTTTACAAGACTCACGTTAACAATATTGCAGCAGTACGCACACAATCGAAGCGCAGTAAGGATGGCTAGTGTAACTAGCAAGAATACCACGAAAGCAAGAAAAAGAAGTACGACTATTAACTATTAACGTACCTGTCTCTTCCGAAACGAATGAGTACAGAGAGTACGATATGTCTACCATCGTTCCTTCTGAGTCT
+
CCBC?CCB@CBBBBDBBCCAACBBA6BHI?BABB@@=@?BBBCEBC?BC@C@BC99:DFE3B?BCC???BBBAA9??99999(:@;@9???5:>>;>;;:=>;;;=B<BA=AAA<?>>?A>??@A>>>A@>>;;;>B7::@ABB==:==@?;5;///=<<?;@BBBAA<@@:==D<AAAAE8=<9576767)//)/;<<???@BB=B=@=8817;=;;;;:=A====>=A<??B:ABA7;;@@876>>>>@?:::===@@F@@;;;<@AA==:=5:5;==788==
@ATNG8:03091:03159
GATGGTAGCTCGCTGATGATATCTCCAGAAGATCAGGAACTCTAGAAGAATTCAGATTTTTAACACGAGAGTAAACGTAAAAAGAAGGTTTTACAAGACTCACGTTAACAATATTGCAGCAGTACGCACACAATCGAAGCGCAGTAAGGATGGCTAGTGTAACTAGCAAGAATACCACGAAAGCAAGAAAAAGAAGTACGCTATTAACTATTAACGTACCTGTCTCTTCCGAAACGAATGAGTACGTGTGACGTACGTGAGCTACCATCGTTCCTTCTGAGTCT
+
;BBB?CDCCCCDEDCBBCBCBCBBD@CCD?CCCCA@>@?ABBBBBB?BC>B>@@@@@CCB2B?BCCCCCBBBBB>BBBBEEE5BB>B=@AA9ACCACBBBBBGA?>@ACC@BBB?BBBBBCCCCCBDDCCAA>@B?@<AB@??A@@>B@BBB?AACCDCCB?BBBBBB@BB@AAA?BB???8??99>?@@@/?A<@888CBB??<@:==>><>9>=A::5:@::9BB@C?CBC>C?@>@BBBCBBCBBBBBBBAAABBBBBBBBC>A>>>D@C?B?B@@@@@>>
@ATNG8:03093:03123
GATGGTAGCTATACGTATATCTATGTACTCATTCGTTTCGGAAGAGACAGGTACGTTAATAGTTAATAGCGTACTTCTTTTTCTTAGCTTTCGTGGTATTCTTGCTAGTTACACTAGCCATCCTTACTGCGCTTCGATTGTGTGCGTACTGCTGCAATATTGTTAACGTGAGTCTTGTAAAACCTTCTTTTTACGTTTACTCTCGTGTTAAAATCTGAATTCTTCTAGAGTTCCTGATCTTCTGGGTCTCTCTCTCACGCACTACCATTCGTTCCTTCTGAGCTAATCACCGAC
+
BAAB@CCDA=;<<>>?>@?C@CDCBA@=9///)/::;8<>4625>>@>@@>>?<77-89=;;A?C7777A;?A;B7//::9'66(//...'.733,37939:579?@?A?>AA8::BB=>>><@<@BB;;;BB;>><>:>>=>>@AA@>>;;;>>>188@<AB=B=CBAAAA=;;188==>/>4:488888(8999=4;5/...6667+255&255..).055435558895:37;/--7*--88.798<>===BBAA@66663;46606--+-06063333=7605354266-
@ATNG8:03059:03197
GATGGTAGCATCATGCATATCTCACCAGAAGATCAGGAACTCTAGAAGAATTCAGATTTTTAACACGAGAGTAAACGTAAAAGAAGGTTTTACAAGACTCACGTTAACTATATTGCAGCAGTACGCACACAATCGAAGCGCAGTAAGGATGGCTAGTGTAACTAGCAAGAATACCACGAAAGCAAGAAAAAGAAGTACGCTATTAACTATTAACGTACCTGTCTCTTCCGAAACGAATGAGTACTGCGTCTCACTCTCGCCTACCATCGTTCCTTCTGAGTCT
+
BCDC@CCCCCBCCAAAEDBBBBBBC?BBC@BABD:979>??BAAAB?CC?C?AAABBCCC3C>AA?BBBCCAAA7;;9:::-4>5>.955&5<A9>A>BCCBBB@B?BCBBBB?BBBBAAABBBBCCCBBB>B@@@>BA@:;=55.8=?8849DAA>>AA<?===AA=AA7>>B;?;==;6;//*/<;<;,;;6?:;:>>>;;8;=BBBB;A<AACBB@CBBBBAA=A?A@@:@AA>BBBCCCDBBBBBBBBBBAAAAEFACBA?AA@@@6:6;?BBCBB??@
@ATNG8:03063:03186
GATGGTAGTACATGATAGACGACACCAGAAGATCAGGAACTCTAGAAGAATTCAGATTTTTAACACGAGAGTAAACGTAAAAAGAAGGTTTTACAAGACTCACGTTAACAATATTGCAGCAGTACGCACACAATCGAAGCGCAGTAAGGATGGCTAGTGTAACTAGCAAGAATACCACGAAAGCAAGAAAAAGAAGTACGCTATTAGCTATTAACGTACCTGTCTCTTCCGAAACGAATGATTACGATGAGATCTCGTGTGCTACCATCGTTCCTTCTGAGTCT
+
BBBB?A>BABCBBDBH;;;E;;;BE@BCC@BCCCBC7;6:@@<@?B?BB>A=>>9;9BBB1C;;<DAAABBBAA9AB;;;;;';B>C5<;;*:BB=BB@@ABB<;6;?@@<@BC799??@@AAEDBBBEECCACBAA9;;BBA@@D?C@C;:9;CCBCCDG@BBBBBB@BB?BA@8<<998+9=<=AAAAA1>?;@BBBBBAAB<>>>?BA;?:;;888;???B?=<8<9<==7>>?7;;;@>DDAA>@@AAA@@>>>B>=>;:;;@@:;@=@?B?BBBBBECC
@ATNG8:03063:03188
GATGGTAGCGCACACATAGATACAGTACTCATTCGTTTCGGAAGAGACAGGTACGTTAATAGTTAATAGCGTAACTTCTTTTTTCTTGCTTTCGTGGTATTCTTGCTAGTTACACTAGCCATCCTTACTGCGCTTCGATTGTGTGCGTACTGCTGCAATATTGTTAACGTGAGTCTTGTAAAACCTTCTTTTTACGTTTACTCTCGTGTTAAAAATCTGAATTCTTCTAGAGTTCCTGATCTTCTGGGTGTATCAGCGAGTATCTACATCGTTCCTTCTGAGTCT
+
AB@@=?BB@BDB@ABBAB@BBFEDCCCBBB;;8:EEF>CC@CACCCBBBB=@@>@>5:7>;557<8@@>;;0/)/:3//////#//)3344(489:7<55259.55<=@@>BECDCCCC?BAB?B@CCBAACBB>BCBB@DCCCCBBBCDDBBBBAC?A::5;A<@>@BB@@AB@@=@BCBB:B<@<;;;;;*;EAAB:;;BDCCDCAA5;;;;*;@@AB?B@CEACCCCDHH@C@BBABBB=A;;;0;BACCDCBBBCGCCCCCCCCBAA@5;5;<@AABCBBB
@ATNG8:03091:03187
GATTAGTGTGTCTCTGAGAGTAGTACTCATTCGTTTCGGAAGAGACAGGTACGTTTAATAGTTAATAGCGTAACTTCTTTTTCTTTGCTTTCGTGGTATTCTTGCTAGTTACACTAGCCATCCTTACTGCGCTTCGATTGTGTGCGTACTGCTGCAATATTGTTAACGTGAGTCTTGTAAAAACCTTCTTTTTACGTTTACTCTCGTGTTAAAAATCTGAATTCTTCTAGAGTTCCTGATCTTCTGGAGATACACATGATACTCTACCATCGTTCCTTCTGAGTCT
+
=@@7@AA@BB@<B@???@A><<<00/798:7;<;:387)-(-----888999==<)525>=A8A<ABB@BC>:??7;;===*<<=5;;;>7==;<7<//*/7)//56<<=@@@@B@AA<@@A<@<ABBABB:;6;@@@>C@@::9>@????BCDAB?::9?@??B9>>A?>>A@@;>59999$9.9295=>>+66@DD6>696;;5559.5555$544595;9>A<>==000;6=6???@;?;?>C@CCCBBFBBB@A@AAAAA????A???B?B=A=AA@AAB??
@ATNG8:03098:03167
TATGGTAGTATAGAGCTCTACATAGTACTCATTCGTTTCGGAAGAGACAGGTACGTTAATAGTTAATAGCGTACTTCTTTTTCTTGCTTTCGTGGTATTCTTGCTAGTTACACTAGCCATCCTTACTGCGCTTCGATTGTGTGCGTACTGCTGCAATATTGTTAACGTGAGTCTTGTAAAACCTTCTTTTTACGTTTACTCTCGTGTTAAAAATCTGAATTCTTCTAGAGTTCCTGATCTTCTGGGCAGACTCTCACACGCCTACCATCGTTCCTTCTGAGTCT
+
@@@A>ACAA;=;CBCBBBBBBAA@BBBBCCBB><;;:(4@6@7<;BBBBB?@@@9:455;9=>9B>BABBC<;/>;99999(//)////)4:45.5=>6<B<;BBAA=>>000>@>><@@A>D4:9>99999.99>;9<A>?B=BBBEDBAABBC?;;:?A@>B@BBBBBBB@B:=>===0>;@<ACCCC1CBBAB:@:;999@>55.5:::$55;;>:>9>B=9999999058A<<=BC89:BB=BBBBBCBBDCAAACBDCCC@D;;;CAC@D@C;;;B@;;
@ATNG8:03099:03173
GATGGTAGTGTCATATGAGAGTGTGTACTCATTCGTTTCGGAAGAGACAGGTACGTTAATAGTTAATAGCGTACTTCTTTTTCTTGCTTTCGTGGTATTCTTGCTAGTTACACTAGCCATCCTTACTGCGCTTCGATTGTGTGCGTACTGCTGCAATATTGTTAACGTGAGTCTTGTAAAACCTTCTTTTTACGTTTACTCTCGTGTTAAAAATCTGAATTCTTCTAGAGTTCCTGATCTTCTGGCCTCGTAGACAGATACTACCATCGTTCCTTCTGAGTCT
+
:6>@;DDCCBBBDCCCCCCCCBBBCCCCCC@A>ACCC=CC?C@BCCCCCC?C?CCC?C?CCBB=A?DCCAABAAF?BBBBB1BB>BBCC>CCBB?BCD@CC>AAADDE@CCCCBBCD@CCB?C@CCCCBCAA>BCCCACBCCEBBBCBBBCBBBB?BBB?BB?C?AABBBBDDD?CCCCC9@:?;99999*9??@C<BBC@@@BBBA>BBBB2BCCCC?CADFABBBBBBB@B@DBBBCC?A@D>A>BCBBBCCCCBEECCBBB?BBBCD@C@C>ABCCC@??
@ATNG8:03102:03194
GATGGTAGCTCTGCTCTGACTCTCGTACTCATTCGTTTCGGAAGAGACAGGTACGTTAATAGTTAATAGCGTACTTCTTTTCTTGCTTTCGTGGTATTCTTGCTAGTTACACTAGCCATCCTTACTGCGCTTCGATTGGTGCGTACTGCTGCAATATTGTTAACGTGAGTCTTGTAAAACCTTCTTTTACGTTTACTCTCGTGTTAAAAATCTGAATTCTTCTAGAGTTCCTGATCTTCTGGGCTGCGCTGATATGCGCTACCATCGTTCCTTCTGAGTCT
+
A<>D@FDBBBBBCCCCCCCCCCBCCCCCDD@><?@@A<BD@C?ADCCCDG@CBCBB?B@CCCC?C@CABBCCBA@=::99*4<<@9;;:<DCCABAA@CD@CBBCCC@CCDBBBCC@DDD?B?CCBBBBBC?BBBA?B?BBABCBCBBCCCBB?BBB=BA?A@ECCBBBCDD@DAAAA7A=A;;::9*;ACCD?C;;;FD@@??4;;;;):=>?A?B?CD@CCCBBBC?B?BBCCCD<A?@@8@@;;;BBBBBDCCCCCCBCABAABC?C?B?AABBBB@@
@ATNG8:03117:02572
GATGGTAGATACTCGCTGATACACCCAGAAGATCAGGAACTCTAGAAGAATTCAGATTTTTAACACGAGAGTAAACGTAAAAAGAAGGTTTTACAAGACTCACGTTAACAATATTGCAGCAGTACGCACACAATCGAAGCGCAGTAAGGATGGCTAGTGTAACTAGCAAGAATACCACGAAAGCAAGAAAAAGAAGTACGCTATTAACTATTAACGTACCTGTCTCTTCCGAAACGAATGAGTACACATCGTCGTGTCGTGCTACCATCGTTCCTTCTGAGTCT
+
C<>@<;<<<CCBB666>?BCBBBCE=BBA=@@@@::17-399;::?7B<>B@??@BBDED3B?AA>::9?=87:322999:9(=B9@4;;;*9BC=BA@A@CA?A@C?BDACCC:;9AAB@BAECDECCBCC@B@@@8;:AA@ABB?@;@00,0@<<<;??;???BBB@BB?CCC=A?CCD>BBA?:8888(8=:===?==>@@<@:>=@@7;7;B@@@?@@@AABC>B>ADD>FCE>@?@BBCCDCAABCCAAABBBB@??CEC?BAABC@C>><>BBBB==>
@ATNG8:03117:02579
GATGGTAGCGCATATCAGCGCAGCCCAGAAGATCAGGAACTCTAGAAGAATTCAGATTTTTAACACGAGAGTAAACGTAAAAAGAAGGTTTTACAAGACTCACGTTAACAATATTGCAGCAGTACGCACACAATCGAAGCGCAGTAAGGATGGCTAGTGTAACTAGCAAGAATACCACGAAAGCAAGAAAAAGAAGTACGCTATTAACTATTAACGTACCTGTCTCTTCCGAAACGAATGAGTACGAGAGTCAGAGCAGAGCTACCATCGTTCCTTCTGAGTCT
+
9=:A=B;6:@BBBCBCBBBCCCCCG?CCCAAA@CAB7;8;AAABBD@BB@B?@@A?@@@@0@?CEDECCCCCCD>CC>>>>>0=B=B4;;;.<BB=AA@@CCCCC@C@BB?AA@>A@BAADCBBBCCCDDBB@CDCC?CBCBBC??=ABDCC?BCBBBDCC?BBBBBB?BB>B@A;??==;3=<=9=@@@A2AC?B999CCC?>9>=??=><><@ACCC@CBBBAAA;@<@AC=CBC@BBBFBBBBBB@@@@BBBBBBBAAABBB@?==AA<A:@7::=<<;:;
@ATNG8:03123:02597
GATGGTAGTGTGTCTCTGAGAGTAGTACTCATTCGTTTCGGAAGAGACAGGTACGTTTAATAGTTAATAGCGTACTTCTTTTTCTTGCTTTCGTGGTATTCTTGCTAGTTACACTAGCCATCCTTACTTCGCTTCGATTGTGTGCGTACTGCTGCAATATTGTTAACGTGAGTCTTGTAAAACCTTCTTTTTACGTTTACTCTCGTGTTAAAAATCTGAATTCTTCTAGAGTTCCTGATCTTCTGGGTGTATCAGCGAGTATCTACCATCGTTCCTTCTGAGTCT
+
::<C@CCCECDB:;969CDBBCCBBBAAAA9958=BA=::9:?BABCDBB>BBB<;<.;49?AD?C@CB@CB<;9B:>>B?A,:946=@@6>=@;7;<C@CCACBBBGIAGCCBAABB@BBD@C@CCC?BBBCABCBC?CA@@BB;;;;<;DDCCB=;;:;?>>B;;:;99ABBB@CBBBB7@<@999:::*;BBBD>CCCCBBB;;;5;;;;*;@?;;6;?AB?@@@@@@@@EACCBCBA>ACBB>BCCDCDCBBDCCBBBBBAA<A@@@B?B@C@CDDCBBBB
@ATNG8:03132:02608
GATGGTAGACATATCGTACTCTCTGTACTCATTCGTTTCGGAAGGGACAGGTACGTTAATAGTTAATAGCGTACTTCTTTTTCTTGCTTTCGTGGTATTCTTGCTAGTTACACTAGCCATCCTTACTGCGCTTCGATTGTGTGCGTACTGCTGCAATATTGTTAACGTGAGTCTTGTTAAACCTTCTTTTTACGTTTACTCTCGTGTTAAAAATCTGAATTCTTCTAGAGTTCCTGATCTTCTGGATACACTCATGTGCACCTACCATCGTTCCTTCTGAGTCT
+
@BBB?BBCCCCCCCCCCCCDDBBBBBBCBBAC??AAA;AB?B>BB<BBCC@CCCCEBD@BBBC?C?CCDDBBBBB?CBCCE1BA9?><=3>BA@=@AB?BD>AAABBB?BBCAAA??<??A>A>@B>B;;;>9>>AA499AA>>>>AAAAA<<=B:>?@<??;?<@@@@AADAA;::6:?8>:?9:9797+7>;;;1;/////99:=8<<<<.=???B<B=BB<@@==<AA;A;A?>>><:==@<AAAA>>>?A?AAAAA@:99959///=6=6=499?A>>>?
@ATNG8:03134:02587
GATGGTAGTGTGTCTCTGAGAGTAGTACTCATTCGTTTCGGGAAGAGACAGGTACGTTAATAGTTAATAGCGTACTTCTTTTTCTTGCTTTCGTGGTATTCTTGCTAGTTACACTAGCCATCCTTACTGCGCTTCGATTGTGTGCTACTGCTGCAATATTGTTAACGTGAGTCTTGTAAAACCTTCTTTTTACGTTTACTCTCGTGTTAAAAATCTGAATTCTTCTAGGTTCCTGATCTTCTGGACGACGCGCACTGACACTACCATCGTTCCTTCTGAGTCT
+
;6>@<>=BCA@A@>><<@@@@@BCBCA@ACA@>A:;;0;AA9A>@@AA@@A?ACCCB@B@BBBA?C?;;;EBBBBB@DCDDD1;;AEEGD>DCAC?AMM@CC?CBCCCA@AA@000@@:@@C?C@CGIH<;;BADDCB@EDDCBBBBCCCC;;;A>A@@=@C?C?BA@@@ABCC?;;;BA7A@B=;;;<;*;@;;;/;BCABBCBA@:===>,=@?9:9:@C@;@@00+06<9=@;;;E@DCIADJ;;;DD@A@BCBBCCCCBB@BBBCC@C?A?@@@@@@BB
@ATNG8:03135:02573
GATGGTAGCTCTGCTCTGACTCTCGTACTCATTCGTTTCGGAAGAGACAGGTACGTTAATAGTTAATAGCGTACTTCTTTTTCTTGCTTTCGTGGTATTCTTGCTAGTTACACTAGCCATCCTTACTGCGCTTCGATTGTGTGCGTACTGCTGCAATATTGTTAACGTGAGTCTTGTAAAACCTTCTTTTTAACGTTTACTCTCGTGTTAAAATCTGAATTCTTCTAGAGTTCCTGATCTTCTGGATACACTCGTGTGCACCTACCATCGTTCCTTCTGAGTCT
+
BBCDACE@A;=AA>A;;;6=<<<CC@@@@A;9-7944(4<7>:@@C9;6?8666==8=?BCCB?CABBBB>>>;@9@BDDD3<;79?>?6@>=9:?<@;9=29:94459>?===@>B<@>>:?499ABB@@@;;;CC>ABCBB@@@A@;::?=>><@AA?AA>A>?A>??<666@>B>>>2A:=9>>>>?(:29@@D<A@CAA><0/0*0/0&//495158=C;CBBB@??<?<@AAC::69=A=BAAACDD@A@@;:;?@<?@<;>000<*0*0+:@ADBBBC
@ATNG8:03135:02594
GATGGTAGCGAGCGAGTGTGTATACCAGAAGATCAGGAACTCTAGAAGAATTCAGATTTTTAACACGAGAGTAAACGTAAAAAGAAGGTTTTACAAGACTCACGTTAACAATATTGCAGCAGTACGCACACAATCGAAGCGCAGTAAGGATGGCTAGTGTAACTAGCAAGAATACCACGAAAGCAAGAAAAAGAAGTACGCTATTAACTATTAACGTACCTGTCTCTTCCGAAACGAATGAGTACGATGAGAGAGCTCTCTCTAATCGTTCCCTTCTGAGTCT
+
<<BD?BBB@@@@BBBCBBBAAA>B>266B@BBC;;55:59>@AB@@;:9399=@@;;;;;*;=BDHFFCBCCDD>DABABBB1@A;@2:::.;==4>B>>@DIDD<@>@B=?AB=@?BBBDDCCBCCCCCCC?CDDD?BBBBBBBB?C@CCC@CBBBCCCC?BBBCAA?BB?B@A=@BBBC9@>>8=<==?2@C@C>>>CCAAA:@:???A7;7;=CBB@CCBBBBB<@>@CD>CAA?ABCCBBBBBBBBBC>>?@@@>>:<;;5;<<>087(5685//.966
@ATNG8:03140:02590
GATGGTAGTAGTACACTGGTCATACCAGAAGATAGGAACTCTAGAAGAATTCAGATTTTTAACACGAGAGTAAACGTAAAAAGAAGGTTTTACAAGACTCACGTTAACAATATTGCAGCAGTACGCACACAATCGAAGCGCAGTAAGGATGGCTAGTGTAACTAGCAAGAATACCACGAAAGCAAGAAAAAGAAGTACGCTATTAACTATTAACGTACCTGTCTCTTCCGAAACGAATGAGTACGAGAGAGCACACGTGTCTACCATCGTTCCTTCTGAGTCT
+
::<A>ABBBBCCAAA?991;BCABBABDE@CCCBB>B9;;BBBBG@CC?C@AA@:;;;;*;;ACCBAAFBBBC=BAB@@@@0@=9=*000*0/848:88=:?=>:=<@C<>>A<??::::;;===BAAA@C=CAAA;>>>A;;;;495;9<;>889CBCC?@???BB@BB?BBB?AA>AA5?8858BCAA/8818>>>>?;;;6;;???A=C=A>===<AAA@===<?=AAA:?BB?BCBA999988>?===@@@B???@@>>><@767A<?<?=BAA@>>;;
@ATNG8:03147:02572
GATGGTAGTGTGTCTCTGAGAGTAGTACTCATTCGTTTCGGAAGAGACAGGTACGTTAATAGTTAATAGCGTACTTCTTTTTCTTGCTTTCGTGGTATTCTTGCTAGTTACACTAGCCATCCTTACTGCGCTTCGATTGTGTGCGTACTACTGCAATATTGTTAACGTGAGTCTTGTAAAACCTTCTTTTACGTTTACTCTCGTGTTAAAAATCTGAATTCTTCTAGAGTTCCTGATCTTCTGGATAGCGACGCGATATACTACCATCGTTCCTTCTGAGTCT
+
;==C:>@DCB<966;9656==@?9:4944488299;>7=<:<<99595<@=@@BAA?A?BBCC@CAGCAAA9959.55:::(4405==<25495.59949@6;>=BAA?CEAABBBBACCC@D@DC<;<;<C@CBCB?CBA@@@@9999:???BD?BBC?@@;=8=:;9@>BDD<@>===*:29299:9-55;;B3?@?;?@A;<>:>F@G+B;;?@294:@=ACBBCAA>@?BCABBC?BBFABCAABBBBABCCCC;;;BBB8<<BCC?B7;6;AAAACCB
@ATNG8:03107:02640
GATGGTAGCACACGAGATCTCATCGTACTCATTCGTTTCGGAAGAGACAGGTACGTTAATAGTTAATAGCGTACTTCTTTTTCTTGCTTTCGTGGTATTCTTGCTAGTTACACTAGCCATCCTTACTGCGCTTCGATTGTGTGCGTACTGCTGCAATATTGTTAACGTGAGTCTTGTAAAACCTTCTTTTTACGTTTACTCTCGTGTTAAAATCTGAATTCTTCTAGAGTTCCTGATCTTCTGGGTGCGCTACAGTCTCTCTACCATCGTTCCTTCTGAGTCT
+
BBCC@DCBBDCGBCCCBCCCCCCBBBDDCCAA?A@@C>CF@D@AA@CCCC?CCBBB>A>BBBB>B?BBBBBBBBB?ACCBC1BB=A@@A:<BBB>@AB?BB?BBBBBC@BB@@@AAA9>>><B=AA<<<?>>=D@@>065@><<>@?CAAA:;;C<:;;<@B=A7::?D@??>>:>====5=:>::::::+6<;;;,------997:0888)2::=@;B;6606@///999=7?>>>>@;>>AB:>==????BB===DAAA>>:9767=>7;1617==@@@==
@ATNG8:03108:02631
GATGGTAGTATCTGTCTACGAGAGCCAGAAGATCAGGAACTCTAGAAGAATTCAGATTTTTAACACGAGAGTAAACGTAAAAAGAAGGTTTTACAAGACTCACGTTAACAATATTGCAGCAGTTCGCACACAATCGAAGCGCAGTAAGGATGGCTAGTGTAACTAGCAAGAATACCACGAAAGCAAGAAAAAGAAGTACGCTATTAACTATTAACGTACCTGTCTCTTCCGAAACGAATGAGTACACACTCTCATATGACACTACCATCGTTCCTTCTGAGTCT
+
4<<@?CBDCC999>>CCDCCCCCBB?BCC@A@A@9959;??BCBCD?AB?C?>>>BBFCC3B>A>BBBBCCAAA:@?@@@@@0@@>C5;;;*:@@<@:69BBCCCAD@BB?@???BB@AABBB?BBCCCCCC@CCBB?B@@ABB@@=@=AAB@BBAA???D?CCBBAA>AB@BBC?ABCCB;A?@=?????.>@=@AACBBBCC?B>BBBB>B=@BBBB=@@?B@@@>A@AAE9>BB?BBCCBBBB@BBBBBBBBB@@ABAA<>?:>8;;A<@8=9=BDCCCCD
@ATNG8:03118:02658
GATGGTAGCATCATGCATATCTCACCAGAAGATTAGGAACTCTAGAAGAATTCAGATTTTTAACACGAGAGTAAACGTAAAAAGAAGGTTTTACAAGACTCACGTTAACAATATTGCAGCAGTACGCACACAATCGAAGCGCAGTAAGGATGGCTAGTGTAACTAGCAAGAATACCACGAAGCAAGAAAAAGAAGTACGCTATTAACTATTAACGTACCTGTCTCTTCCGAAACGAATGAGTACGATGAGATCTCGTGTGCTACCATCGTTCCTTCTGAGTCT
+
>>BC?B>=966@FAAB;;9BBCCCA>@AA=AA@:??8>9000==?@;BB?B>AABBABBB1@2<8?787=<59A7;775333'38260555)..83557;7:85;7;;>?;@<>8>>>????::;;@>>>@@7;;??;??ABB???<A:>>C<>>>>==@@=DCA?AA:>><=>:7<<//+/66/5;696'55.567655222396>>>?;A9@@@@@:>778::@<A=ABB:@>>:>@AABCA888@A@AA@@;;6://-37749--//(/38577897977
@ATNG8:03124:02618
GATGGTAGGCGACAACATACGCGCCAGAAGATCAGGAACTCTAGAAGAATTCAGATTTTTAACACGAGAGTAAACGTAAAAAGAAGGTTTTACAAGACTCACGTTAACAATATTGCAGCAGTACGCACACAATCGAAGCGCAGTAAGGATGGCTAGTGTAACTAGCAAGAATACCACGAAAGCAAGAAAAAGAAGTACGACTATTAACTATTAACGTACCTGTCTCTTCCGAAACGAATGAGTACCTCTCAGACGCTCGTCCTACCATCGTTCCTTCTGAGTCT
+
@ABDADCC?CBBBD@CCDCB@@BA@CDC=BACCBB>B=AAB@BBB?BB>B>BBB@@@@@1@?BBBBBBBB@@A9@>99777)7:7:-555)8<>9>>>>>AABB<A:@@<@@>7;;>>A????D??>AADC:9;;A:>>?><<<A;A<A@@<@;;<??==7=@@@??:?@5<<A;>><<;399<8<<<<</995:=9=///;661:<A@??;?<=>>>>;>@;=;>@;?<>>D9==><==>>778=C@@?AAB;;:>>>??;?>><>>>AA=D=A9<>@>>>::
@ATNG8:03130:02648
GATGGTAGTGTCATATGAGAGTGTGTACTCATTCGTTTCGGAAGAGACAGGTACGTTAATAGTTAATAGACGTACTTCTTTTTCTTGCTTTCGTGGTATTCTTGCTAGTTACACTAGCCATCCTTACTGCGCTTCGATTGTGTGCGTACTGCTGCAATATTGTTAACGTGAGTCTTGTAAAACCTTCTTTTACGTTTACTCTCGTGTTAAAAATCTGAATTCTTCTAGAGTTCCTGATCTTCTGGCTCTCGTAGACAGATACTACCATCGTTCCTTCTGAGTCT
+
=BBB?BACC@B@B>@BAA@CCB@@?@?<@>:9.4444)5=9<96:65599499945058<8:>5<8;<0//7///9055<<<'44.3344(4:99.55<8<>?>CBCCC@BCCDCCCC@CDC@B?ABBB@AAB@CCCC@CCCBBA;;;A@ACBBBB@BBCABB>A=@@@@BDFFD@C;;;;.;=@<;;;;.;:CCD<A@BAABAA??4:;:;*;BBAA<A<A@=ACBAAADAD@BBBBBB>B;;6;A;;;BBBCBBBCBBBCBBB?BBBBA?B=@>@BAAABAA
@ATNG8:03135:02632
GATGGTAGGACGAGCGTCTGAGAGGTACTCATTCGTTTCGGAAGAGACAGGTACGTTAATAGTTAATAGCGTACTTCTTTTTCTTGCTTTCGTGGTATTCTTGCTAGTTACACTAGCCATCCTTACTGCTCTTCGATTGTGTGCGTACTGCTGCAATATTGTTAACGTGAGTCTTGTAAACTCTTTTACGTTTACTCTCGTGTTAAAAATCTGAATTCTTCTAGAGTTCCTGATCTTCTGGGTGCGCTACAGTCTCTCTACCATCGTTCCTTCTGAGTCT
+
BBBB@DFD?BA:56555:<@<<AD@BBB@?9:49>AC=CC@C@CDBBBCIFCCF;;7;>B;;;?C@BBBCB;;;;5;;@??*:;2995904459.55549;8<@<999@CCCBCB@@?ACB?B?CCCBCBBB@DCDC@AAAB@@A@AAAA@@@AA>BCC?CB7939@AAABAAA?><@B-00/<;;+;9555)5@@@BCA=9925555$4:::<8<=@A6;;BBAAA?A=AABBA?5:9;;.:@::;B;:::::=@@>@AB;?@?AB?E=A=ABBBBBBB
@ATNG8:03137:02634
GATGGTAGTACATGATAGACGACACCAGAAGATCAGGAACTCTAGAAGAATTCAGATTTTTAACACGAGAGTAAACGTAAAAAGAAGGTTTTACAAGACTCACGTTAACAATATTGCAGCAGTACGCACACAATCGAAGCGCAGTAAGGATGGCTAGTGTAACTAGCAAGAATACCACGAAAGCAAGAAAAAGAAGTACGCTATTAACTATTAACTTACCTGTCTCTTCCGAAACGAATGAGTACTTGTGCGACGTGTCTCCTACCATCGTTCCTTCTGAGTCT
+
?AAC@CBBCCCCCCCCBBCC@A@CC?BCB?AABC:::;>@@FDCCA=AA?C?AACCCDDD3C?CCBCBCBCCCD>DD?>>>>0=A;A4:;;6;BC?CBBDBBBCC@B?AB?BCC?AAABBCCCCCCCBCBCB@CCCB?CBBBBBBB?@>C@@>@CCCCBCC?BBBBBB>BB@B@A>A@@?>7999999999(:B<A?@?BB?==:=<A@@@7:6:>8;@:><>>>>@<@<@@@:=>>=B>>>??BA<?>>>>@@@@@@@@>:;;>:>8::C<>;>=>==@A=>>
@ATNG8:03138:02657
GATGGTAGCATCATGCATATCTCACCAGAAGATCAGGAACTCTAGAAGAATTCAGATTTTTAACACGAGAGTAAACGTAAAAAGAAGGTTTTACAAGACTCACGTTAACAATATTGCAGCAGTACGCACACAATCGAAGCGCAGTAAGTATGGCTAGTGTAACTAGCAAGAATACCACGAAAGCAAGAAAAAGAAGTACGCTATTAACTATTAACGTACCTGTCTCTTCCGAAACGAATGAGTACGATGAGAGAGCTCTCTCTACCATCGTTCCTTCTGAGTCT
+
@<BC?CBBCCBCCCCDBBBCCBBBC@CCC?BBC@998:?BABBBBB>BB@B>BBABBBBB+B8BC@A@BBBB@B9@>@A@A@,@A>A5;;;&5<<7;<<<?CDCD@C?BC?CBD?BB@ABCCEDCCBCCCBB?CCCC?BBCBBBBA>BCD::;;CCABBCC@CBBBBB?@B?BBD@AA>??8?>=;::999.9@;B887@@CAA<A;??DD<>:>?BBC@BBBBABC?B?BDD>CAB?BCCCBBBBBBBBBBBBCAA@@>;;889:>>><B>B>B>A>B??=<<
@ATNG8:03140:02622
GATGGTAGGACGAGCGTCTGAGAGGTACTCATTCGTTTCGGAAGAGACAGGTACGTTAATAGTTAATAGCGTACTTCTTTTTCTTGCTTTCGTGGTATTCTTGCTAGTTACACTAGCCATCCTTACTGCGCTTCGATTGTGTGCGTACTGCTGCAATATTGTTAACGTGAGTCTTGTAAAACCTTCTTTTTACGTTTACTCTCGTGTTAAAAATCTGAATTCTTCTAGAGTTCCTGATCTTCTGTTGTCTGATCTGTATCACTACCATCGTTCCTTCTGAGTCT
+
BBCC@CBC?BCCCBABBBBBCCCC=BBDCEBB?BCCC;CC@C=BABBDDD@DBBBC@C?CCBB=B>CCCCBBCCC?99999.9B?B@BB<BB@B>BAB;@@7:9BCBCACCCCCBCD@CCC?C?CFCCABBB?CCBD?CCCDDBBBCCBBBBAA@?CCC@DC=A>BBBCBCCCC?A::::-:=B;::9:9*;BBBB>CDCCCCDBBB4;;;;*;@ABC@C@DD?CCBBBAA>A@CCBCCC?BBCC@CBBBCDC@A@BBCDCCCCD?BBBCC?B?B?ABBCCBBA
@ATNG8:03154:02642
GATGGTAGCTATACGTATATCTATGTACTCATTCTTTCGGAAGAGACAGGTACGTTAATAGTTAATAGCGTACTTCTTTTTCTTGCTTTCGTGGTATTCTTGCTAGTTACACTAGCCATCCTTACTGCGCTTCGATTGTGTGCGTACTGCTGCAATATTGTTAACGTGAGTCTTGTAAAACCTTCTTTTTACGTTTACTCTCGTGTTAAAAATCTGAATTCTTCTAGAGTTCCTGATCTTCTGGATAGCGACGCGATATACTACCATCGTTCCTTCTGAGTCT
+
BBBC@CABBCCCCCCCCCCCCCEABBBBCC@@=@AA<BC@CABBBCBBC@CCCCD@C@CBBB?B@BBCAAAAAA=AABCC1@@>ABBC>BCCC@CBB?BB<??ABBB?BBBBB@B@=AB?=B<AA>>><<@;@@AC:>888;9>>>??@A===A<??>:>A=A=A@?>>>@AA=;;<BB5?<?;=9999*99---)--6---6//5.7775(589::595>=4=@>>>>>=B:>>>>>B7;;D=BB>????A?@?;;;?@@@>><>AA@@;?8=5::A=:::=
@ATNG8:03108:02693
GATGGTAGTGTCATATGAGAGTGTGTACTCATTCGTTTCGGAAGAGACAGGTACGTTAATAGTTAATAGCGTACTTCTTTTTCTTGCTTTCGTGGTATTCTTGCTAGTTAACTAGCCATCCTTACTGCGCTTCGATTGTGTGCGTACTGCTGCAATATTGTTAACGTGAGTCTTGTAAAACCTTCTTTTTACGTTTACTCTCGTGTTAAAAATCTGAATTCTTCTAGAGTTCCTGATCTTCTGGACAGAGTGTGCAGATACTACCATCGTTCCTTCTGAGTCT
+
;6>>:@CCCBBBBCFDDC@@@CCCCCCCBBBB?BBBD:BB@D?BBCDDBB?BECCB?B@BCBB?B?BDCCBABBE??????0>B?BBAD>CCBB?BAB?BF>AACCDD?D=BCCCC@CCC>A>ABCCBBBB>BCBB>CBBBCDBCBBBCCBBBA=BAA?BD?C?DBD@@BBBCACCCCC9@;?;::9:9*;B>@@=ADECCCCCCC@CCCC5CCBCB@C@CD?BBBBBBD?B?BBBBCC?@@C?CCCCCCBCCCCBBBBDDBCC?CCA@C@C@C?BBDBBAAA
@ATNG8:03117:02679
GATGGGTAGCGAGCGAGTGTGTATACCAGAAGATCAGGAACTCTAGAAGAATTTCAGATTTTTAACACGAGAGTAAACGTAAAAAGAAGGTTTTACAAGACTCACGTTAACAATATTGCAGCAGTACGCACACAATCGAAGCGCAGTAAGGATGGCTAGTGTAACTAGCAAGAATACCACGAAAGCAAGAAAAAGAAGTACGCTATTAACTATTAACGTACCTGTCTCTTCCGAAACGAATGAGTACCTCTCAGACGCTCGTCCTACATCGTTCCTTCTGAGTCT
+
DDBBB>BAABCCAAAB@@@CDGFCBB@BBB?@@@B;;5:48?ACBBA9<<299)8?CCFDD@+>?BB?DCCCCCDH=AA;;;;;$5:4>2955'5::6;@;?CBCAA>@?BA9???;?A??@DCCCBBBAAAAA>ACBC:;;BBBBBB?CBCAA;=>@00/<;6;CAABB@CC>989<??BBF>AAB?AAAAA2ABAECABB?A;;7;;>=>@7;5;AAAA@BC;;;BB6;:;BD<CBC@CCDBBCB?AAABB@ABBAAABB?<>>>@@=>B@C@B@CCCCBA99
@ATNG8:03119:02667
GATGGTAGCTCTGCTCTGACTCTCGTACTCATTCGTTTCGGAAGAGACAGGTACGTTAATAGTTAATAGCGTACTTCTTTTTCTTGCTTTCGTGGTATTCTTGCTAGTTACACTAGCCATCCTTACTGCGCTTCGATTGTGTGCGTACTCTGCAATATTGTTAACGTGAGTCTTGTAAAACCTTCTTTTTACGTATACTCTCGTGTTAAAAATCTGAATTCTTCTAGAGTTCCTGATCTTCTGGTGTCGTCTATCATGTACTACCATCGTTCCTTCTGAGTCT
+
ABBHADCCCB?FDCCFEAAABBA@@AECCCCC?BCDD>CC?C??@ABCCCACCCBB@B@BEDD@CACBCBCCBCA>@@@@@0@B?CCCE>BBCI@FCC@CD;;;BCBB?BCCBCBBB?BBBAC@CCCBAA@@<@A@?<ABBBCBBBCBBBDDCB?B@@<@B9?<?ABBBAACCACCCCD<C@D@DEFFF2BBCCCCCCCCCCCC;;7;A@@0ABBBB@B@CC@CCCAAAB?C@CBAAAD=??D@CCCBCBBBAJDBBCBAA@BB?BBBBC=A?A=AACBBBCC
@ATNG8:03124:02679
GATGGTAGATACTCGCTGATACACCCAGAAGATCAGGAACTCTAGAAGAATTCAGATTTTTAACACGAGAGTAAACGTAAAAAGAAGGTTTTACAAGACTCACGTTAACAATATTGCAGCAGTACGCACACAATCGAAGCGCAGTAAGGATGGCTAGTGTAACTAGCAAGAATACCACGAAAGCAAGAAAAAGAAGTACGCTATTAACTATTAACGTACCTGTCTCTTCCGAAACGAATGAGTACTGTATCTATGTGTGCGCTACCATCGTTCCTTCTGAGTCT
+
;;>?ADCBDCABBCCDDBBBCCBBB<BDD?BBBB>><?@BBBABBB?BB>B>BBA@@AA?2A=CCACCAACAAA:>:??DEE1BC@B>BBB<CDHACCCCCDBBB?C?BB?BAA<@?BBBCEDCCCCCAAAC?CBBA?AAAABBBB@C@C??>?CCCCCCC?@AABCC@BB@BBB>AA??=8==<;:8888(8A:C;;;@@@BD<B<AA??<?<??BBBACCC@@AA<?<?@@;AAA>ABBCDBBBBBBBC>>>BBBB@@@@A@@<??@@F=A:=599<<<<>@
@ATNG8:03126:02662
GATGGTAGTGTCAGTGCGCGTCGTCCAGAAGATCAGGAACTCTAGAAGAATTCAGATTTTTAACACGAGAGTAAACGTAAAAAGAAGGTTTTACAAGACTCACGTTAACAATATTGCAGCAGTACGCACACAATCGAAGCGCAGTAAGGATGGCTAGTGTAACTAGCAAGAATACCACGAAAGCAAGAAAAAGAAGTACGCTATTAACTATTAACGTACCTGTCTCTTCCGAACGAATGAGTACTACTCTCAGAGACACACTAATCGTTCCTTCTGAGTCT
+
BCCC?CCCCCBBBCCBBCA@@?ABB@BCF@BBBBBB?B>@?CAAAA>BB=@=@BAA@AAA1A<@@BBBAAAAAC;CABCCCC5AB=A6;;;6<BB?BBAAECDDD@C@BB?BAA<??@ABBCCDDCCCCCBA?ADBB>A?>>BBBB=B@DCC?CCBBBBCB>@@@BBB>CC>@@B<??8882:@>988888(8@:=;;;AADBA<A<AAAA;@<@AB::69@?@@BB>B?BB>BBB>BCCAAABBBB@@ABCBBAAAAA@@@@=@>=A<?9?;@>A??987
@ATNG8:03126:02693
GATGGTAGCACGACACGACGATGTGTACTCATTCGTTTCGGAAGAGACAGGTACGTTAATAGTTAATAGCGTACTTCTTTTTCTTGCTTTCGTGGTATTCTTGCTAGTTACACTAGCCATCCTTACTGCGCTTCGATTGTGTGCGTACTGCTGCAATATTGTTAACGTGAGTCTTGTAAAACCTCTTTTTACGTTTACTCTCGTGTTAAAATCTGAATTCTTCTAGAGTTCCTGATCTTCTGGTCTACTACACTGTACTCTACCATCGTTCCTTCTGAGTCT
+
BCGG@CCB@A;=<AADCBB;69ABCBCECCCD>ABCD>CB?B?BDBBABB?CCCBB>B?BBCC?C=BBBBBBBBB@BBDFD3BB=@>9;0;A@A?BDC@BB>A@ACBB?>BAAA>?>;@>>9>9>>AA>>>>:;;9@9=7:9=>>=>>AAAAAAA:>>?<AD=A6<<AAAAA:;8;==@@2@-//9999+:<777)//6/..6879-587(25577262//*.999----3*--==AA<??@=@===>;;;@===@@???AAA<@>>>>:>5;5;==@@>:9
@ATNG8:03127:02665
GATGGTAGCTCACGTACGTCACACGTACTCATTCGTTTCGGAAGAGACAGGTACGTTAATAGTTAATAGCGTACTTCTTTTTCTTGCTTTCGTGGTATTCTTGCTAGTTACACTAGCCATCCTTACTGCGCTTCGTTGTGTGCGTACTGCTGCAATATTGTTAACGTGAGTCTTGTAAAACCTTCTTTTTACGTTTACTCTCGTGTTAAAATCTGAATTCTTCTAGAGTTCCTGATCTTCTGGGTGTATCAGCGAGTATCTACCATCGTTCCTTCTGAGTCT
+
@=@B@CCDCCB;:6BBB@BCBA;:;BCCDBAA:;;II>DC@D?BCCCBBA>@@ABB?B?BAAA@C@CBBABBBB@;@ACCC1>>=A988-5<>@=???=AA4997?>A8;:=<=<AA<@@@;?<?AAA>>>>9>882::>=>?;:;;B@@@@??7;;?<@A=A;>=9::;??>:>>??>/>8=5;6@@@,@=666.------7867-///(./.-6262//).9;;88838,//<7<</--==4--,779--/;;;::=A?>><>=>==7=7=177999373
@ATNG8:03138:02696
GATGGTAGCTCTGCTCTGACTCTCGTACTCATTCGATTTCGGAAGAGACAGGTACGTTAATAGTTAATAGCTGTACTTCTTTTTTCTTGCTTTCGTTGGTATTTCTTGCTAGTTACACTTAGCCATCCTTACTGCGCTTCGATTGTGTGCGTACTGCTGCAATATTGTTAACGTGAGTCTTGTAAAACCTTCTTTTTACGTTTACTCTCGTGTTAAAATCTGAATTCTTCTAGAGTTCCTGATCTTCTGGGTCTACGCTCGTCGCGCTACCATCGTTCCTTCTGAGTCT
+
445=7;==665<<5559995559:9455<;::53444;24404399;<<<<9=<::939)///93;755555559==8:::999$88384//(///)/)///7.7;5545;:6055---(-77069<7;7;655<<==<@???9=ABBBB::9@<<<<>>>+000+/6161334:55555.55>>>2>7<555555$5>555)55:;<95555.555&4;70/)/499499<@@5945:AA=BBA;@79:.9>AA:;;@@@A@@@BAABC788A@@=B;>495::8;37
@ATNG8:03139:02667
GATGGTAGCACACGAGATCTCATCGTACTCATTCGTTTCGGAAGAGACAGGTACGTTAATAGTTAATAGCGTACTTCTTTTTCTTGCTTTCGTGGTATTCTTGCTAGTTACACTAGCCATCCTTACTGCGCTTCGATTGTGTGCGTACTGCTGCAATATTGTTAACGTGAGTCTTGTAAAACCTTCTTTTTACGTTTACTCTCGTGTTAAAAATCTGAATTCTTCTAGAGTTCCTGATCTTCTGGTATACACACTCGCTCGCTACCATCGTTCCTTCTGAGTCT
+
9=>C?CCDBBCCCCCBBCCCBCCCCCCDCCCC@CCCC=BC@D@BBBBBCC@CCCCC?B=ABBC?B>BCAAACCBB=?????.?A>AA>?9?BBB?BBB>BB<A@BBBB?C@@???<<8>AA<A>>>=@>>>?:?A==:=@A>>>?AA>==AA@@@<>>>=@@<@<>=>@?>?::5;=>>>3?<A<>::::*9;---)--3---966;=BAAA/A??@A=B;?@<@A>>==@<?;??@===7;;A<?>@???@=777:<<?@>>>E=====>8=8=:>AA>>>??
@ATNG8:03142:02685
GATGGTAGTATATCGCGTCGCTATCCAGAAGATCAGGAACTCTAGAAGAATTCAGATTTTTAACACGAGAGTAAACGTAAAAAGAAGGTTTTACAAGACTCACGTTAACAATATTGCAGCAGTACGCACACAATCGAAGCGCAGTAAGGATGGCTAGTGTAACTAGCAAGAATACCACGAAAGCAAGAAAAAGAAGTACGCTATTAACTATTAACGTACCTGTCTCTTCCGAAACGAATGAGTACTGTATCTATGTGTGCGCTACCATCGTTCCTTCTGAGTCT
+
BA::86>BABBBA>?=??>;;;:BC@CCC?B@@99<8;>A@@;;:D@DC?A?@CBBCCCC3C????CCBBBBAB9??@A@AA,@@<@>BBC<BFFBAAA@;;:@@;@?AE?BAC=????@CCCCCEDCCBBC@B@A@?ABCCBAAA>@=A;;9;BBBBBBA?B@??@@???<?AB=AA@?@2772355666(5=6=8;;:?=<=1815;<=5:5;>B@@>@DBBBDB@B????9?AA=?>?CDD@?@AAAA9::BA>>BB?@;;;==>>??=D=B588:===BA
@ATNG8:03143:02685
GATGGTAGCATCATGCATATCTCACCAGAAGATCAGGAACTCTAGAAGAATTCAGATTTTTAACACGAGAGTAAACGTAAAAAGAAGGTTTTACAAGACTCACGTTAACAATATTGCAGCAGTACGCACACAATCGAAGCGCAGTAAGGATGGCTAGTGTAACTAGCAAGAATACCACGAAAGCAAGAAAAAGAAGTACGCTATTAACTATTAACGTACCTGTCTCTTCCGAAACGAATGAGTACAGAGAGTACGATATGTCTACCATCGTTCCTTCTGAGTCT
+
ABBD@BBCBCCCCBBBCCCCCCBA@>BCC?BBCC>?=??BBCA@@A>AC>B>??ABBCCC+B>ABACAA?ACAC9??ABAAA2AA>B5;;;&9<<9<A<A@CDCC@B?BD?@@@>AABBBCCCCFGCCCCBB?BCCC?B??>@@@@<@?B??>@BBBBCCB?CAABBB?BB>BCD?AB899+:>=<@BBBB3@A<A===AAA<=9=:==AA6:69=A@@=@@@@ACB?C?BBC?CBB?BBCCBBBBBBBCCAA@AABBBB===>>;AA>??<@=B<>>?>=<==
@ATNG8:03148:02699
GATGGTAGCTCTGCTCTGACTCTCGTACTCATTCGTTTCGGAAGAGACAGGTACGTTAATAGTTAATAGCGTACTTCTTTTTCTTGCTTTCGTGGTATTCTTGCTAGTTACACTAGCCATCCTTACTGCGCTTCGATTGTGTGCGTACTGCTGCAATATTGTTAACGTGAGTCTTGTAAAACCTTCTTTTTACGTTTACTCTCGTGTTAAAAATCTGAATTCTTCTAGAGTTCCTGATCTTCTGGGTCTACGCTCGTCGCGCTACATCGTTCCTTCTGAGTCT
+
>:<@8<<<>@@>CCDCCCCCCCCBBABBBECD?A::;7;C@FABBBCCCCAC;:=C@B?CCCB@C@DFEBBBBBC@BBBBB5BDADCCC=CCCC@CB>>@@000AAAC@CCCCCCCD@BBC@C@GC:;:BBE@CBBB@CBBDCBBBCABACCAAA>ABB?BC?A>ABBBBBBDF5;;;;;.;=A=;<<<;*;ABCG?EBBCBBBBA@?@CDC3B;;;BACAGD@CCBBB@@=@?AA@A@B?AABB=BCBBB@@@@@@A;;;ACBBBFCBB?B@D?@@DBBBBC
@ATNG8:03153:02674
GATGGTAGACACGTGTGCTCTCTCGTACTCATTCGTTTCGGAATAGACAGGTACGTTAATAGTTAATAGCGTACTTCTTTTTCTTGCTTCGTGGTATTCTTGCTTAGTTACACTAGCCATCCTTACTGCGCTTCGATTGTGTGCGTACTGCTACAATATTGTTAACGTGAGTCTTGTAAAACCTTCTTTTTACGTTTACTCTCGTGTTAAAATCTGAATTCTTCTAGAGTTCCTGATCTTCTGGACAGAGTGTGCAGATACTACCATCGTTCCTTCTGAGTCT
+
9A00,;;;5?AA;95555@@;99@BBDBBBBB@BCDD>AA?B?BBB?@AA=??ABD?B<??A@<@<??@@A?>8?7BBBBC2A@<=8817<==:?A@:@>:=00)/55.58=998:B<;;;<><>AAA;;:B=B???:=>?@???>>>>>=;:8818>?;A@<A<@;;;?@@;;7;;;BC;C;>:==?>?/?>99@2:99///96690///)////>7=7>>::@=///;7<7<A76//,/::9==A@>?;;;>@@@>>>?ABD<999//*/9>166B@@@??
@ATNG8:03154:02671
GATGGTAGAGAGACTGTAGCGCACCCAGAAGATCAGGAACTCTAGAAGAATTCAGATTTTTAACACGAGAGTAAACGTAAAAAGAAGGTTTTACAAGACTCACGTTAACAATATTGCAGCAGTACGCACACAATCGAAGCGCAGTAAGGATGGCTAGTGTAACTAGCAAGAATACCACGAAAGCAAGAAAAAGAAGTACGCTATTAACTATTAACGTACCTGTCTCTTCCGAAACGAATGAGTACGATGAGATCTCGTGTGCTACCATCGTTCCTTCTGAGTCT
+
CCCD@CBCBCDDECCCCCCBBBBDG>CCC<BBCBAA>A@BBBACCA?BB?B>BBBCCCCC2C?BBBBBCCCCCC>B@CBCBB5BB>C5;;;-;AA=BCBBBDCCC?B@AC?AAC9:9BBBCCCCCECBBBBD@DBBB>??@@???@=A?B::7;B@@@CBB@BBBBBB?CD?BAB>AABBB:@?A@CDDCA/AA=D===>>?==:><AAAB;><>@BBB?BCAAECB@B?BBF>BBB?AAACBBBAEBBBAA>>>>=@@@>>>>>=@;;;@;>:>:==???::;
@ATNG8:03106:02745
GATGGTAGCTCACGTACGTCACACGTACTCATTCGTTTCGGAAGAGACAGGTACGTTAATAGTTAATAGCGTACTTCTTTTTCTTGCTTTCGTGGTATTCTTGCTAGTTACACTAGCCATCCTTACTGCGCTTCGATTGTGTGCGTACTGCTGCAATATTGTTAACGTGAGTCTTGTAAAACCTTCTTTTTACGTTTACTCTCGTGTTAAAAATCTGAATTCTTCTAGAGTTCCTGATCTTCTGGATAGCGACGCGATATACTACCATCGTTCCTTCTGAGTCT
+
B@CD@DCD=@CBCCIDBBBBBBBCCBCDDGA@>@CBD>BC@D@CBBBCCC?CCCAA>A>A???=?=?AAAAAAAA>AAAAA1AB>BB>>3>BBB>A@@=BB>@@@BCB>>>@@@AAA;AAA;A:?>>>===>:>@@@8======>>?A???;<<C9<=<;>>9=;@@=;;@@@C;?<<;:.9696:8888*8:666(--3---997:4::::+9AAAA<A=;;7;==>===<@<>>???A6<<A=AAAD<<=??>>>>@@===AA9>=>>A;?:?8<=A=;;;=
@ATNG8:03116:02723
GATGGTAGCATCATGCATATCTCACCAGAAGATCAGGAACTCTAGAAGAATTCAGATTTTTAACACGAGAGTAAACGTAAAAAGAAGGTTTTACAAGACTCACGTTAACAATATTGCAGCAGTACGCACACAATCGAAGCGCAGTAAGGATGGCTAGTGTAACTAGCAAGAATACCACGAAAGCAAGAAAAAAGAAGTACGCTATTAACTATTAACGTACCTGTCTCTTCCGAAACGAATGAGTACCTCTCAGACGCTCGTCCTACCATCGTTCCTTCTGAGTCT
+
BCBB?BBBBCCCDCCCCBBBCBBBB@BBB@BACB?>:>=@ABBBBC>AB>B>ABBBBBBB1A<ABABBBBC>==9>ACCCCC5BB@H@DCE=CBB@ABACCCCA@>@?BC?AAA=@@??@BCCCCECCCCBC=CCCC<@@CBBB@@>A@C??>@BCCBCBB?@@AA@@>AB>BBB=@A9::28<<:==>>==&7<77///@=AAC<B<AB??;?=@ACBB>BBAAABC@B?BCC>BBB?BBCBBBC@AA@BBBBBAA>>>@@<???=AA@>A=@<@=A@ABB>>>
@ATNG8:03116:02741
GATGGTAGTGCGTGAGAGAGAGACCCAGAAGATCAGGAACTCTAGAAGAATTCAGATTTTTAACACGAGAGTAAACGTAAAAAGAAGGTTTTACAAGACTCACGTTAACAATATTGCAGCAGTACGCACACAATCGAAGCGCAGTAAGGATGGCTAGTGTAACTAGCAAGAATACCACGAAAGCAAGAAAAAGAAGTACGCTATTAACTATTACGTACCTGTCTCTTCCGAAACGAATGAGTACTACTCTCAGAGACACACTACCATCGTTCCTTCTGAGTCT
+
:9BC?BBBACBBBADICCCCCCBBB=BCC@BBBC999:ABCDCCCC>AB>B@BB?@@CCD1B@BBCBBBBBBDC@A8:;CCC5BB?C;@@@8@BCAABAABCC;;:;@DC@CBC?BBBBBBBBCCCCCCCCC@BBBB?BBAABB@A>B?CAA?ABAAABBB@CCAABC?BB@BBB499?==5=:93:::::+:>8=888@B@@@<@<@@AB<AAAC@@>@B@@@BB?B?BBB>BBB?BCBBBBCBBBBBBBBBBBB@@@AAAAA=A>>>@:=6;088=::877
@ATNG8:03124:02712
GATGGTAGTGTGTCTCTGAGAGTAGTACTCATTCGTTTCGGAAGAGACAGGTACGTTAATAGTTAATAGCGTACTTCTTTTTCTTGCTTTCGTGGTATTCTTGCTAGTTACACTAGCCATCCTTACTGCGCTTCGATTGTGTGCGTACTGCTGCAATATTGTTAACGTGAGTCTTGTAAACCTTCTTTTACGTTTACTCTCGTGTTAAAAATCTGAATTCTTCTAGAGTTCCTGATCTTCTGGGTCTCTCTCTCACGCACTACCATCGTTCCTTCTGAGTCT
+
;=;=?B6;6A?AAC>CBBB;;;BBBB;;9@:9188:9,9@<@?B@@@A>@99:9@@2925;>?<A?BBBBB;;:A=@==>=,>D8@@BA699:5.99>9;C266><<<:?BBCCFBB@BCB>B>BC<<<AAC@CC;;8<BBBB;9;>@?@?A9;9?C??7:@:>7::;=@BCBA<?::;.929.9999*5;555)59?@@@@@95.5555$5;9996;7@=8>BBABCC@C@BBBCBB=AABB=BBCDC=;;AA;;<AABCBC@CBBBB@D@C@BBABBCBB
@ATNG8:03125:02757
GATGGTAGGCGACATACATACGCGCCAGAAGATCAGGAACTCTAGAAGAATTCAGATTTTTAACACGAGAGTAAACGTAAAAAGAAGGTTTTACAAGACTCACGTTAACAATATTGCAGCAGTACGCACACAATCGAAGCGCAGTAAGGATGGCTAGTGTAACTAGCAAGAATACCACGAAAGCAAGAAAAAGAAGTACGCTATTAACTATTAACGTACCTGTCTCTTCCGAAACGAATGAGTACGATGAGAGAGCTCTCTCTACCATCGTTCCTTCTGAGTCT
+
CCBB@CBB?B@AACCCDDCCCCCBB?CCDACCDCBB@B>A@BBBCC?@@<@>CBBBBDDD5DACCBBCCDECBC<A@99999*:C>B4;;;.;CD@BBBCCCC@@>??CG?@?A?BBBABCCCCBCDDDC@@?@CCB?BBAAABAA>B@CBB@BCBCBCBB?BBBBBB?BB@BBB?BB??<5:::9::::9(9A>B;;;???@@;>;>BBA;>:>BECC@BC@??@@;?=@@A<ABB?BBDEBBB???BBCCBBBB??=A555565:=A?B>B>C>AABB@@@>
@ATNG8:03129:02725
GATGGTAGCACGAGTCACCATATCCAGAAGATCAGGAACTCTAGAAGAATTCAGATTTTTAACACGAGAGTAAACGTAAAAAGTAAGGTTTTACAAGACTCACGTTAACAATATTGCAGTAGTACGCACACAATCGAAGCGCAGTAAGGATGGCTAGTGTAACTAGCAAGAATACCACGAAAGCAAGAAAAAGAATTACTGCTATTAACTATTAATCGATACCTGTCTCTTCCGAAACGAAATGAGTACTATGTAGAGCTCTATACTAATCGTTCCTTCTGAGTCT
+
B>AA:=@BBAB<;@;@BA7;@BBB@BBE@BABB898:?D@AABBC@CD<><?@@AABAB3A<??ABB??9<<=4<<68898(8;;6=<@BA2;;>5999885=<<:>8:>9:8818;=>@@@;;;A===A>><>BAA=;;;>>>?>;>=?@C@CCDDCAAA>BBCCCD@BB7;;;5;>@=@5<<<237373$33-32879::99717333371;037;A?;;19>///-7050555(/...'.876675559777:558<><???A;;7;A??;?;?5;;?===>=
@ATNG8:03133:02756
GATGGTAGGAGACACGTCGCACACGTACTCATTCGTTTCGGAAGAGACAGGTACGTTAATAGTTAATAGCGTACTTCTTTTTCTTGCTTTCGTGGTATTCTTGCTAGTTACACTAGCCATCCTTACTGCGCTTCGATTGTGTGCGTACTGCTGCAATATTGTTAACGTGAGTCTTGTAAAACCTTCTTTTTACGTTTACTCTCGTGTTAAAAATCTGAATTCTTCTAGAGTTCCTGATCTTCTGGGCTGCGCTGATATGCGCTACCATCGTTCCTTCTGAGTCT
+
BBCC@DBC@BCCBBCCBCCCCCCCCCCCCDBB@BBBE>BC?C@AAABCA@>ABBBB?B?A@AC@C@BBBBBCCBB>BBBBB1BB?A8886:CCD>@@B?BB>@@@BB>;>?BAA@@A;AAA:@9>====>?A<AAAA9>>>>>>>>>A>>>;<<A:;;;<??:@;AA===AC@@;A@@@@6@<>599999.9@9990778///;88;8<===/?>>>D>D<=<:>AAA>><;A8<<@>>@477;>4<///=956;AD@@>>>A>>:=<=>>8;6;6;<<==>>>
@ATNG8:03135:02749
GATGGTAGGCGTGTGAGAGTCTGCCCAGAAGATCAGGAACTCTAGAAGAATTCAGATTTTTAACACGAGAGTAAACGTAAAAAGAAGGTTTTACAAGACTCACGTTAACAATATTGCAGCAGTACGCACACAATCGAAGCGCAGTAAGTATGGCTAGTGTAACTAGCAAGAATACCACGAAAGCAAGAAAAAGAAGTACGCTATTAACTATTAACGTACCTGTCTCTTCCGAAACGAATGAGTACGATGAGATCTCGTGTGCTACCATCGTTCCTTCTGAGTCT
+
BBCC?CCC=BCCCCCBBBCBBACBD?CCC@CCCCCB?C?BBCDBCC?BB?B>BBBAABBB3B@BBBBBBAACCC>CBBBBB@1?@<@=??@8==?:>>>>@BAA?:?=CC=AAA8<<<>>>>>??@@?>>>@:@???5;;@CAA;;7;;;;?;?>>>@A>>9>===>>;AA:>>?;?A777.9::8>AAAA/6556BA@@@@>>:>;?>>@;A;AAA<=:<>;;;;;7>9<DC:AA>:?A@@>===>=AA@@<<<AAAA>>>@@@9>>>>@<@<A=?>>>>A>>
@ATNG8:03138:02715
GATGGTAGGCGACATACATACGCGCCAGAAGATCAGGAACTCTAGAAGAATTCAGATTTTTAACACGAGAGTAAACGTAAAAAGAAGGTTTTACAAGACTCACGTTAACAATATTGCAGCAGTACGCACACAATCGAAGCGCAGTAAGGATGGCTAGTGTAACTAGCAAGAATACCACGAAAGCAAGAAAAAGAAGTACGCTATTAACTATTAACGTACCTGTCTCTTCCGAAACGAATGAGTACCTCTCAGACGCTCGTCCTACCATCGTTCCTTCTGAGTCT
+
==BB?@9@.:55;=>CBBBBCEDCC@CGCACCBCBB?A?BAAAABD?BB?B?BBCCCCCC3C@CCCCCCBBBBA8??;;;;;*;A;@>BBB8BBD@CCCBCC::;=?=@B@BBB@BBBBCB@@ABBBBDBBB@BBBB@B;;;AAA@;@<ABB@BDDCCBCC@CABAAA?BB?A9949AAAA999:=ABBBB3BB?B???B????<?>A@AA7;7;;@BB?@A@BBCB>@>@AB;?9:6:::BDCB?BBBBBAABB???ABA<>==;;;;@D@D@C@D?@@BAA@
@ATNG8:03140:02714
GATGGTAGCGAGGAGTGTGTATACCAGAAGATCAGGAACTCTAGAAGAATTCAGATTTTTAACACGAGAGTAAACGTAAAAAGAAGGTTTTACAAGACTCACGTTAACAATATTGCAGCAGTACGCACACAATCGAAGCGCAGTAAGGATGGCTAGTGTAACTAGCAAGAATACCACGAAAGCAAGAAAAAGAAGTACGCTATTAACTATTAACGTACCTGTCTCTTCCGAAACGAATGAGTACAGAGAGTACGATATGTCTACCATCGTTCCTTCTGAGTCT
+
;9::5;94555;456<<<>CB@?@?AAA@CCCCBB?A@@??AA??<?A=A>AAABBCCC3C?AABCCEBBAAA;ABCDDFD5DC?A5;;<-;AA=AAACCCBCC@E?@@?@??<????CAAAFCCCBB@@@@CCCC?C:::BBCC?@-000+0:000:>?@BBBBBB>BC=???;??@@@8??>9<====+=?;??BACBAAA5838=>>1818:@@@=@AA@B??<?=@@A;@A@<?>???CCCCBAA>BAAAB???@@>>>?<??A;;7;>D:;;;?>>>>
@ATNG8:03140:02722
GATGGTAGGCGTGTGAGAGTCTGCCCAGAAGATCTGGAACTCTAGAAGAATTCAGATTTTAACACGAGATAAACGTAAAAGAAGGTTTTACAAGACTCACGTTAACAATATTGCAGCAGTACGCACACAATCGAAGCGCAGTAAAGGATGGCTAGTGTAACTAGCAAGAATACCACGAAAGCAAGAAAAAGAAGTACGCTATTAACTATTAACGTACCTGTCTCTTCCGAAACGAATGAGTACGAGAGTCAGAGCAGAGCTACCATGTTCCTTCTGAGTCT
+
==A@7;==<>BBBBCCCCA@;:555)5<<?CBBBAA7;7;A@@AAA<==6<8>>88777(3499;;:@@==<3::=<<<28925-555&2794:556<=;<><A=??;?BC<??>>>????@@@@>>>D=A>>>699:===887-8:===:>@??AB;;6;;;;=?:=<8=@?:=>:;:/:8819>>>>/8838@@@@@@@@=;7;;//-/9>=>>><??>>99:5:8>=<5:660///;///<;;;==@@@=>>>?>AAA>=8=@8819;@:>?;;;==?
@ATNG8:03147:02731
GATGGTAGTCTCAGATAGTCTATAGTACTCATTCGTTTCGGAAGAGACAGGTACGTTAATAGTTAATAGCGTACTTCTTTTTCTTGCTTTCGTGGTATTCTTGCTAGTTACACTAGCCATCCTTACTGCGCTTCGATTGTGTGCGTACTGCTGCAATATTGTTAACGTGAGTCTTGTAAAACCTTCTTTTTACGTTTACTCTCGTGTTAAAAATCTGAATTCTTCTAGAGTTCCTGATCTTCTGGGTCTCTCTCTCACGCACTACCATCGTTCCTTCTGAGTCT
+
:@@A9BABBBBCCCCCCBAABCCCCCCBBC9969@AA;BC?CBCCCBBBC@CCCAB=B@CBBB?C?ABBDD@@CB?BBBAB3??<?BBC>BBCJ@CCC@CC@BBBCCE@CBBCBDBB?BCC?B?CBCBBBBC?CBBB?BBBBCCCCBCBBCBBBB>ABA?BB>B?BBB@@ACCC?BBBBB8A;@;;;:;:*;BBBC?CCCBBBBA@@@DDDC5CBBBC@D?BB@BCB???B?BAD@@@BC@BABB<AABBA@@A;<;;;@;:0;;600///59)/+/88:98//
@ATNG8:03147:02745
GATGGTAGCTCTGCTCTGACTCTCGTACTCATTCGTTTCGGAAGAGACAGGTACGTTTAATAGTTAATAGCGTAACTTCTTTTTCTTTGCTTTCGTGGTATTCTTGCTAGTTACACTAGCCATCCTTACTGCGCTTCGATTGTGTGCGTACTGCTGCAATATTGTTAACGTGAGTCTTGTAAAACCTTCTTTTTACGTTTACTCTCGTGTTAAATATCTGAATTCTTCTAGAGTTCCTGATCTTCTGGATATGAGTGACTCGTGCTACCATCGTTCCTTCTGAGTCT
+
?<DD@CDCCBBBCBBBHDCB;;:@A9:6DDBA>ACDC>CC?C@@@AAAHI?BBA:;;.;5:>:>8B?BAACC;;99C?@ABAA,444(9<==4=@@B=B9945<259??@A?BBBBBBCF@BDC<@<A@@@@B@@=@BDD@CBBBCCBBBCBBCCCCE@@@??BBAD=@?CBCBCGE?B;;;;.;>C=;;;;;(;ACDD>H;;:@@995<7:<5<@==CCC?B?AA>AAA::9B?C?B?>?BB=@?A<@BCADBBBBBCBCC@@@BBB=:9:BB?A?B@CBBBCB@@
@ATNG8:03154:02742
GATGGTAGCGCGACGAGCGTAGACCCAGAAGATCAGGAACTCTAGAAGAATTCAGATTTTTAACACGAGAGTAAACGTAAAAAGAAGGTTTTACAAGACCCACGTAACAATATTGCAGCAGTACGCACACAATCGAAGCGCAGTAAGGATGGCTAGTGTAACTAGCAAGAATACCACGAAAGCAAAGAAAAAGAGTACGCTATTAACTATTAACGTACCTGTCTCTTCCGAAACGAATGAGTACCTCTCAGACGCTCGTCCTACCATCGTTCCTTCTGAGTCT
+
=:44.5499556<<>>>?=<<CDDD=;;;>@@>::59B888BBABB?BB@A?:9:@AA@A/@9><BBAABBBBB>B@DDCBB2:;89=CCC;CBC>A000)0=/0/4//+/@@9BBBCAAABCCAA????B?BBCB?AB?::8A?<?:977-3373==<?<@BBBBB?9:-3;7333337(33//(/////$///;;993...)/(/>>=4;486888/75:@9::<@:=::4600*//08/448?;;@BAB<<<<<==@>????C:99=29185;A>>>BA@
@ATNG8:03108:02805
GATGGTAGGCGTGTGAGAGTCTGCCCAGAAGATCAGGAACTCTAGAAGAATTCAGATTTTTAACACGAGAGTAAACGTAAAAAGAAGGTTTTACAAGACTCACGTTAACAATATTGCAGCAGTACGCACACAATCGAAGCGCAGTAAGGATGGCTAGTGTAACTAGCAAGAATACCACGAAAGCAAGAAAAAGAAGTACGCTATTAACTATTAACGTACCTGTCTCTTCCGAAACGAATGAGTACGATGAGATCTCGTTGCTACCATCGTTCCTTCTGAGTCT
+
CCBC?BCC@CBCBCCBBCCCCCBCL?BCCACCBDDB?B?CCCCCCC?BB@B?BABBBBBC3C@AAA???BCCFE>@@??><<,<>;>;@>@266>7?A???AAAA8;7;@<@@A<@@@@?@?AAAA@@@A>=:>@@@7;;AAA@@@;A:>886:@@@>A??:>DAAA@<@A;==>8<:566)8:;5;ADDE/==:=AAAACAAA;?;?@@@<?:?@@@B=>>>>?>@<@<@??7ABA=<;;AA><>AAA???@BBB>=7>=AAB=?>B>><>=A<AAAA@@@A
@ATNG8:03125:02770
GATGGTAGGACGAGCGTCTGAGAGGTACTCATTCGTTTCGGAAGAGACAGGTACGTTAATAGTTAATAGCGTACTTCTTTTTCTTGCTTTCGTGGTATTCTTGCTAGTTACACTAGCCATCCTTACTGCGCTTCGATTGTGTGCGTACTGCTGCAATATTGTTAACGTGAGTCTTGTAAAACCTTCTTTTACGTTTACTCTCGTGTTAAAAATCTGAATTCTTCTAGAGTTCCTGATCTTCTGGTGAGATATGCATGATGCTACCATCGTTCCTTCTGAGTCT
+
9=<@?BBE:;:BBB>BABBCBBBC@BBCBCBCACCCE>BB?B@CCCCCCC?CCCCC@C?CBBB?E@BCCCCBBBC@CCCCC1CC@BBCC>CCCC?BCCAFF?BBBCBF@CCCCCBBB@CCC?C?CCCBCBBC@BBCD@CBBCCCBCBBBABACBB?B??=?C?C?BBCBBBBBB@B@>>=3=9?;::9:*;CCDE>CBBCCGCBBB@DDDD2DBCBC=@<@B?ABBABBB?A@CCCCBB?BBC@CDDCBBCCCBBBDDBBBDBB?BAAAB?B@C?BBBBBB??
@ATNG8:03128:02764
GATGGTAGTATCTGCACACTCTGTCCAGAAGATCAGGAACTCTAGAAGTATTCAGATTTTTAACACGAGAGTAAACGTAAAAAGAAGGTTTTACAAGACTCACGTTAACAATATTGCAGCAGTACGCACACAATCGAAGCGCAGTAAGGATGGCTAGTGTAACTAGCAAGAATACCACGAAAGCAAGAAAAAGAAGTACGCTATTAACTATTAACGTACCTGTCTCTTCCGATACGAATGAGTACGTGTGACGTACGTGAGCTACCATCGTTCCTTCTGAGTCT
+
BBBB:65@=>AABA;CBC;;6>>BA>AAA>@BBCCB@C?A?CCBBB>A@;:8;AAAACCC3B>??ACCCCCCDD>??@?===.?A>A?CCC:BCC?CCCCAABBD?@<@@<00/+/657@BBCDBBCCBBBB?BCBB?BCBABC@?=A@BAA>@@@AA@DF@BBBBBC=?><??@;@@999,787/8=>@@2?@?C=>>@@AAA=A<???B<A:=;AAB?@@:;;BE=A=@B@@@DC@BABABBBBCB@ABCDDCCBBBAAAAAA????AB?B?B?BBAAA???
@ATNG8:03129:02771
GATGGTAGTATCTGCACACTCTGTCCAGAAGATCAGGAACTCTAGAAGAATTCAGATTTTTAACACGAGAGTAAACGTAAAAAGAAGGTTTTACAAGACTCACGTTAACAATATTGCAGCAGTACGCACACAATCGAAGCGCAGTAAGGATGGCTAGTGTAACTAGCAAGAATACCACGAAGCAAGAAAAAGAAGTACGCTATTAACTATTAACGTACCTGTCTCTTCCGAAACGAATGAGTACACACTCTCATATGACACTACCATCGTTCCTTCTGAGTCT
+
44:<8<BBABBBBDBCAA;====CB?BCC@CBCB;;8;8;:BBBCB?BC?C?BAAAAAAB3B?BBBAAAAA@BC;749@>==+556;.559&5<;79666<<::?=@=;:4:BA=AA??@;::BBBBBDBBB?B@@@>A@@@@?@@;A=A<;5;A@@?ABC@BBBBBB?CB?CA@<==00,/;84/////'283555>>>;;;:>8;;>@;@=::@AA>@@@@??@?B=??D>C?>;?@AAABBBBACCCBA@>>>BBBCAA@B=AA@@C?B?B<@@@@??@?
@ATNG8:03137:02792
GATGGTAGAGTATCATGTGTATCTCCAGAAGATCAGGAACTCTTGAAGAATTCAGATTTTTAACACGAGAGTAAACGTAAAAAGAAGGTTTTACAAGACTCACGTTAACAATATTGCAGCAGTACGCACACAATCGAAGCGCAGTAAGGATGGCTAGTGTAACTAGCAAGAATACCACGAAAGCAGAAAAGAAGTACGCTATTAACTATTAACGTACCTGTCTCTTCCGAAACGAATGAGTACTACTCTCAGAGACACACTAATCGTTCCTTCTGAGTCT
+
@;??:>=BCBB=BCHCBBBCCCDDC?@@A?CBBABC@C?C?9:::D?BC?B?BCBBDDDD0D?DCCCECCDBBA8@@9::::*;@=A5;;;*;@A=CDBBACA>>1818<9=@A=BBFCDCBBBDCCCCCAA@BBBB?B@@@BACB?B>C;;:;BBBBDCC?BBA???=@C?BCB?B@000*0000000+//07333:77>>=>9>A@A<?7;;BBB?BCDCCDD>A>@CC=CBB?BAAABBAABCCBB@@ABBBBBCC@??9:>>B@BACAECCBBACB
@ATNG8:03142:02768
GATGGTAGTAGTACACTAGTCATACCAGAAGATCAGGAACTCTAGAAGAATTCAGATTTTTAACACGAGAGTAAACGTAAAAAGAAGGTTTTACAAGACTCACGTTTAACAATATTGCAGCAGTACGCACACAATCGAAGCGCAGTAAGGATGGCTAGTGTAACTAGCAAGAATACCACGAAAGCAAGAAAAAAGAAGTACGCTATTAACTATTAACGTACCTGTCTCTTCCGAAACGAATGAGTACTATAGACTATCTGAGACTACCATCGTTCCTTCTGAGTC
+
>>CC@CBBAAA<>@A>=>=<<>:;@7<BC=@ABCCGBG;;;DCBBC@DD?B@BB???CCC2A>AABCCAAA:::29=?BCCB2BD?B=BBB7CCC?;;;BA@C:;;4:?BB@CBA<???>BBBDKCBBCCBBB?BCBB?BBCB@@@@7@;@@@=ABBBBA@@?BBBCCB?BC?BBB?BCAAA<9:=999::;;&:>9>888DA@>>:>;?>DD;@<@@A;;:;ADBBAC@C@?>>;?BC?C?@@C@??BBC?>???@BBA@@@?@>?8?999C@C?D<>>>>>?@
@ATNG8:03142:02799
GATGGTAGCTCACGTACGTCACACGTACTCATTCGTTTCGGAAGAGACAGGTACGTTAATAGTTAATAGCGTACTTCTTTTTCTTGCTTTCGTGGTATTCTTGCTAGTTACACTAGCCATCCTTACTGCGCTTCGATTGTGTGCGTACTGCTGCAATATTGTTAACGTGAGTCTTGTAAAACCTTCTTTTTACGTTTACTCTCGTGTTAAAAATCTGAATTCTTCTAGAGTTCCTATCTTCTGGAGATATCATCAGCGAGCTACCATCGTTCCTTCTGAGTCT
+
;5:@7<?@@ABBBCCJAAACBBBBBBCBCDDC@CCCC=CC?C?CAAACBB?BBBBB>B?BBBB?C=AAABBBBCB>?????1?@>BBAA9ABAA>ABC>BB;==>BCC@@@@>><AA<A@@;?:????><<<9>@?>:=;?<:::@A===A>>>>;==><@B=D;??=>=@@==8=====6==C=;;:::+6=666.3-----;:9<3;;::)7;99;:>:@@9??>;6--*-*--7:9699:9===A<;;>BA>???>>>@?>;::9:;17+/*/<:;6::=
@ATNG8:03148:02787
GATGGTAGTACATGATAGACGACACCAGAAGATCAGGAACTCTAGAAGAATTCAGATTTTTAACACGAGAGTAAACGTAAAAAGAAGGTTTTACAAGACTCACGTTAACAATATTGCAGCAGTACGCACACAATCGAAGCGCAGTAAGGATGGCTAGTGTAACTAGCAAGAATACCACGAAAGCAAGAAAAAGAAGTACGCTATTAACTATTAACGTACCTGTCTCTTCCGAAACGAATGAGTACTGCGTCTCACTCTCGCCTACCATCGTTCCTTCTGAGTCT
+
7///2//5>>=B;;:@B@BC9;;AA;BB@;@BD;;;<@@@@@CA9:79A=B?BBCBCFFF5@?ACDDCCCC;;;,9===<==+<@7@2:9909<C?;;;DDBBBB@C@BB?BAB?AAAECCCBBCCCCCDCD?BBAA>ABBBAAAA=B?B;:7;BABBBCB@CCCBA@=@@;??A?BBBBA8?:939CDDG3EE>???ABA>@A<A<AA>><>>><AAA=@BAABBC@C@CCC9?:;6:@@ACBAAA?9;;@@@@BACA@?<@AA=A@?;;7;@C?CBCDDBBB
@ATNG8:03155:02786
GATGGTAGCGCGACGAGCGTAGACCCAGAAGATAGGAACTCTAGAAGAATTCAGATTTTTAACACGAGAGTAAACGTAAAAAGAAGGTTTTACAAGACTCACGTTAACAATATTGCAGCAGTACGCACACAATCGAAGCGCAGTAAGGATGGCTAGTGTAACTAGCAAGAATACCACGAAAAGCAAGAAAAAGAAGTACGACTATTAACTATTAACGTACCTGTCTCTTCCGAAACAATGAGTGTGATGCGACGTGTCTCCTAATCGTTCCTTCTGAGTCT
+
BCBB:BBBBCC@AACCCCCCCDCCC=CDD?@@ACD?B?AACBBCC?CB?A>BBBAAAAA1A>BABBBBBBA@@<BBBBCBB3BC?A=AC>/<>?=A8:8?D?@>8<:>D=@>=7<;;=>>??@AA@>>AAA9<<>C7=<=<>;;;:<;?>>9>>>>>@@@:@?>>>A:>>9>>>6::5555)8::5;AAAA/8838===788@@@>D:????<A<A@@56.5@798>A<A<ABB:??69:=666=///66358///75560753...9).*203598//.3
@ATNG8:03110:02818
GATGGTAGTATATCGCGTCGCTATCCAGAAGATCAGGAACTCTAGAAGAATTCAGATTTTTAACACGAGAGTAAACGTAAAAAGAAGGTTTTACAAGACTCACGTTAACAATATTGCAGCAGTACGCACACAATCGAAGCGCAGTAAGGATGGCTAGTGTAACTAGCAAGAATACCACGAAGGCAAGAAAAAGAAGTACGCTATTAACTATTAACGTACCTGTCTCTTCCGAAACGAATGAGTACTACTCTCAGAGACACACTACCATCGTTCCTTCTGAGTCT
+
BACE@DDCBBBBCCCCBCBCCCDBA?BCC?CCDEAA?A@CCDCAAA?AC?C?BB@@?AAA2C?BAAAAABCCCC>??@FDDG5BB@C@BBC<CGCADBBCDBBDB@B?BD@CAA>BBBBCCBBCCDCCCCCC?CBBB?BA@?AA>=;@@CBB?BBBBBBCD?BBCBBB?BC?BBB?BBBB@@<>><>>AAB/>>;>665AAABA;@;@A@@<@<@@BCC@DB???BB<?=>CC>C@A>ACBBBAAAABCBBAAAB@@@???AB??;?@@?>8<6;5::=<<::;
@ATNG8:03113:02819
GATGGTAGCTCTGCTCTGACTCTCGTACTCATTCGTTTCGGAAGAGACAGGTACGTTAATAGTTAATAGCTGTACTTCTTTTTCTTGCTTTCGTGGTATTCTGCTAGTTACACTAGCCATCCTTACTGCGCTTCGATTGTGTGCGTACTGCTGCAATATTGTTAACGTGAGTCTTGTAAACCTTCTTTTACGTTTAACTCTCGTGTTAAAATCTGAATTCTTCTAGAGTTCCTGATCTTCTGGATACACTCATGTGCACCTACCATCGTTCCTTCTGAGTCT
+
?<@B?B?DBB==CCBBBBCCBAB@@@:@<>::8>;<@7@A9<9;=BBCCC@;::==8@495:<8=9A;>:99@99;799999'88::@@A:?;>?=A::69988?B@?<@CA???BB>BAB@B@GBAACCBC?BDDDAFHCAA@BBBABCC@@?A;@;:6:@>A>BBCCCBCCB25555)54975555'59;;;,/,/;<<<6599.444&49:=?:B?CC>ACBBB;;8;?AAABCB>AAC@DGDCCBHCBBA@;;:A??@@@AAAAD@C@C@AAAABA??
@ATNG8:03117:02855
GATTAGCTCTGCTCTGACTCTCGTACTCATTCGTTTCGGAAGAGACAGGTACGTTAATAGTTAATAGCGTACTTCTTTTTCTTGCTTTCGTGGTATTCTTGCTAGTTACACTAGCCATCCTTACTGCGCTTCGATTGTGTGCGTACTGCTGCAATATTGTTAACGTGAGTCTTGTAAAACCTTCTTTTACGTTTACTCTCGTGTTAAAAATCTGAATTCTTCTAGAGTTCCTGATCTTCTGGGTCTACGCTCGTCGCGCTACCATCGTTCCTTCTGAGTCT
+
BBB@CCBCCCBBBCCCCCDCCCCBBBBBBC?BBBC=CB?B?CDCBBCC@CAABB@F@BBBB?BACCDDBBBCD@CCCCC5CD?AACC=BBBB@BCC?BD9;9BCCC@CBBCDDBB?BCC@C?DCBBB@@@@CCBB>AA@???BBCBBBCBA@A?BAA>AG@C?AACCCCCCE=B;;;;.<>A><<;;.;@@AC>CCCCEDCBBB;????,?AABD@CGCE@CCBBA@@<@?ABBCCB?CBCC?CCBBCCBBBBCBBAAABCB>BBBAB?B@C?BBDBBBAA
@ATNG8:03118:02821
GATGGTAGTATATCGCGTCGCTATCCAGAAGATCAGGAACTCTAGAAGAATTCAGATTTTTAACACGAGAGTAAACGTAAAAAGAAGGTTTTACAAGACTCACGTTAACAATATTGCAGCAGTACGCACACAATCGAAGCGCAGTAAGGATGGCTAGTGTAACTAGCAAGAATACCACGAAAGCAAGAAAAAAGAAGTACGCTATTAACTATTAACGTACCTGTCTCTTCCGAAACGAATGAGTACGTGTGACGTACGTGAGCTACCATCGTTCCTTCTGAGTCT
+
----(/;:::966;<<???<;::55.4:=4;;=6667<699;444539:5;588833333$3-3:9///9////(/899;<;*<<.5.5;;+<;@<?B@?@ABBB@C?BA@DDC?CDBBCDCC<;:BBAAAB?BBBB@CAABBCBB?C>B;;9;CCADA??=?@A@AB??>8=>878<;;=58753255567$/83./..556<>:@5222505477=5945<:;945258=<C>B@@597?>??A<>=>AA@BA?<<88888888233388175;57;:;;765
@ATNG8:03121:02859
GATGGTAGGACGAGCGTCTGAGAGGTACTCATTCGTTTCGGAAGAGACAGGTACGTTAATAGTTAATAGCGTACTTCTTTTTCTTGCTTTCGTGGTATTCTTGCTAGTTACACTAGCCATCCTTACTGCGCTTCGATTGTGTGCGTACTGCTGCAATATTGTTAACGTGTGTCTTGTAAAACCTTCTTTTTACGTTTACTCTCGTGTTAAAATCTTAATTCTTCTAGAGTTCCTGATCTTCTGGGCAGACTCTCACACGCCTACCATCGTTCCTTCTGAGTCT
+
4:=?;?CC@DIBBBBBCLHBBB;;:;AACICC@BAAD>CI?B?BCCCCBC?CCCGF@C?BBCC@DABAAACCBBB@BBBBB5BC?BDDE=BBBC@FCGEGC@AA@CBJADBBBBCBB?AAD?B@CBCCCBCC@CCA@=ABB@@;;;BA@@@;;:A>BBA?AA6:29?@;;;CCC=@;;;;*:=B=;;<<<*;BBBB<C;;;CCDB@@4;:;*:???C?C@BC@CAAACAA>A>AABBBB>;;;;7;FCDBBCCBBBCBBDGFCC?@@@?B>B@C?BBCCDDAA
@ATNG8:03122:02828
GATGGTAGTACATGATAGACGACACAGAAGATCAGGAACTCTAGAAGAATTCATGATTTTTAACACGAGAGTAAACGTAAAAAGAGGTTTTACAAGACTCACGTTAACAATATTGCAGCAGTACGCACACAATCGAAGCGCAGTAAGGATGGCTAGTGTAACTAGCAAGAATACCACGAAAGCAAGAAAAAGAAGTACGCTATTAACTATTAACGTACCTGTCTCTTCCGAAACGAATGAGTTCTGCGTCTCACTCTCGCCTACCATCGTTCCTTCTGAGTCT
+
<<@C@BCBCBBBEECBBCCHCBBBCCCC=A@BAAA<@>AABAB?@=?C?B???@893333$36778::<=476A8==@@@@@,9:81887+7??;BBAB>C?7718:>=:===<@@AACBBBCCBCCCCCC@DCCC?AABCBBBB@C@C@@?@CCCAAAD@BBBBBB>BC@BBB?BA@@@:AAA@CCCCC3@@=<///=@>>=<@<@@BB;>:>ACCC@CC@A@CC@B?BCD>CBB@BAAA@:?<@BB@@ACCBACCCBB@BAA=ABBAC@B@D?CDCDDAAA
@ATNG8:03131:02821
GATGGTAGCACGAGTCACTCATATCCAGAAGATCAGGAACTCTAGAAGAATTCAGATTTTTAACACGAGAGTAAACGTAAAAAGAAGGTTTTACAAGACTCACGTTAACAATATTGCAGCAGTACGCACACAATCGAAGCGCAGTAAGGATGGCTAGTGTAACTAGCAAGAATACCACGAAAGCAAGAAAAAGAAGTACGCTATTAACTATTAACGTACCTGTCTCTTCCGAAACGAATGAGTACGTGTGCGACGTGTTCCTACATCGTTCCTTCTGAGTCT
+
BBBB@FFCBBBCCDCCDCBCDCCCE@CCC@CCCCBB?B@BCBBBBB?BD?B?BBB?????2?=BBBBBCCACCD>BBAABAA2AB@CACCC;CCCBGAAABBB@A>AACLACCC?BBAABCCCFCCCCCBBB@BBCB?AAABABBB@C@BCC?BCBBBBDD?A@ABBB?CC@BBB>AACCC<A==9=??@@/>?=;;;;AADDD=A:??AA;@;==BBB@CCCAAAB?C?BCB>BBD?BBCAAABBBBBABAA@???A<A<?;;;AAAB=C=C<A?>?AA>>
@ATNG8:03131:02822
GATGGTAGAGAGACTGTAGCGCACCCAGAAGATCAGGAACTCTAGAAGAATTCAGATTTTTAACACGAGAGTAAACGTAAAAAGAAGGTTTTACAAGACTCACGTTAACAATATTGCAGCAGTACGCACACAATCGAAGCGCAGTAAGGATTGCTAGTGTAACTAGCAAGAATACCACGAAAGCAAGAAAAGGAAGTACGCTATTAACTATTAACGTACCTGTCTCTTCCGAAACGAATGAGTACAGAGAGTACGATATGTCTACCATCGTTCCTTCTGAGTCT
+
499====DDBBBCBCCCCBBC@@@B<BBB?BBBBDB?B@ABAAAAA:??9?9???ABBBB3B?BCBBCBCC988*99?@???,@@<@AGFD;BBCDCCBBBAA;;8;@CC@CCB?BA::;GFCCCCCCCCBB?BCCC?@A@AAAA@=A@@@>@CCCCCCCC?BBBBBB?BF?988>AABBD>A@<;8888)89=:A@@@@>?>D=B:==@@7;5:AA?@=@AA@@AA?C?BBB>BBB>AABBBDAAADBB@BCBBBA>>C?===>=@C@@@<A<@7::=<=??;
@ATNG8:03134:02839
GATGGTAGAGAGAGCTCTCTCATCGTACTCATTCGTTTCGGAAGAGACAGGTACGTTAATAGTTAATAGCGTACTTCTTTTTCTTGCTTTCGTGGTATTCTTGCTAGTTACACTAGCCATCCTTACTGCGCTTCGATTGTTTGCGTACTGCTGCAATATTGTTAACGTGAGTCTTGTAAAACCTTCTTTTTACGTTTACTCTCGTGTTAAAAATCTGAATTCTTCTAGAGTTCCTGATCTTCTGGGCAGACTCTCACACGCCTACCATCGTTCCTTCTGAGTCT
+
BEEC=BACDDBCCCB:;9??BBBBHCCBCDCB@BCCC=BB=A?@?ACEEC<>?BBD?B?BBBB?B?BBDCDABBC???@@@2@A>>===7=BAC@CAB?BC<>>>BA@<@@@@@>AA;@@@:>:==<?;;;>9>??A7==C7@@===>AAAB???;@@B<??:>=AAA<==?A@;@@@AA6A<>58:CDC.78@CF7<>>:::A???=@@@>,;///<7<7==9=??>;;;=A=AA@@@A586@D8=:;:<<@<>=;;=//-/996966:@7:7;<@@AA>;>>
@ATNG8:03143:02847
GATGGTACGGCGTGTGAGAGTCTGCCCAGAAGATCAGGAACTCTAGAAGAATTCAGATTTTTAACACGAGAGTAAACGTAAAAAGAAGGTTTTACAAGACTCACGTTAACAATATTGCAGCAGTACGCACACAATCGAAGCGCAGTAAGGATGGCTAGTGTAACTAGCAAGAATACCACGAAAGCAAGAAAAAGAATTACGCTATTAACTATTAACGTACCTGTCTCTTCCGAAACGAATGAGTACGATGAGAGAGCTCTCTCTACATCGTTCCTTCTGAGTCT
+
/99;+////)/7795549;;666>@@8@CB8A@@A?=8=5:::>BAA?BB<A<AACCCDCD1A>@ABBBBBAAAF>AA?@GED2AA<@<>?>655547553355//)/386277=;@?;;;====?====A;;5;=;;4:=:::>=><A<@@@<??C@@@;;5;888;;5:>5;;@:>>><;(555-25555'57/539A=99795:6<=??:?=;888A3:::::@@==6998(///(/7798>>>;>>A>>>@??;;;??<<////9//)/166;<;@>>>>
@ATNG8:03145:02837
GATGGTAGCATCATGCATATCTCACCAGAATCAGGAACTCTAGAAGAATCAGATTTTTAACACGAGAGTAAACGTAAAAAGAAGGTTTTACAAGACTCACGTTAACAATATTGCAGCAGTACGCACACAATCGAATCGCAGTAAGGATGGCTAGTGTAACTAGCAAGAATACCACGAAAGCAAGAAAAAGAAGTACGCTATTAACTATTAACGTACCTGTCTCTTCCGAAACGAATGAGTACCTCTCAGACGCTCGTCCTACCATCGTTCCTTCTGAGTCT
+
BBCD?CCBBBCCCBBBECCCCCBBB?CCC?BBBB?B>BBBBBBB?AB?BCBB?>===.>9?AA???CBAAA:A>>>???/?@=@<???5?BC=C::;>?A>>:=:=A;@@@<>=>>>>??>>>A@??<<8<>@@<@??<==>C;A8;=>=AAAA==>A<A@>?AA=AA<AA@9?>AAD9>=>:==>>>.>>;>>>A??>>>:>;A@>=5;49<;@A;>>>>;=?494:?A9:::<:;:C===<??@@???;;;@??@@<@AA=@?>>=<A;?;?A>>>@>>
@ATNG8:03110:02860
GATGGGTAGTACATGATAGACGACACCAGAAGATCAGGAACTCTAGAAGAATTCAGATTTTTAACACGAGAGTAAACGTAAAAAGAAGGTTTTACAAGACTCACGTTAACAATATTGCAGCAGTACGCACACAATCGAAGCGCAGTAAGGATGGCTAGTGTAACTAGCAAGAATACCACGAAAGCAAGAAAAAGAAGTACGCTATTAACTATTAACGTACCTGTCTCTTCCGAAACGAATGAGTACGTGTGCGACGTGTCTCCTACCATCGTTCCTTCTGAGTCT
+
77-//)499;>=6665599<;95599.5:<7<<:999)/+/::::;?;7817588455555$56;9;;>;97777.////999)998=:@@@2>>>@@;@A@@@??7<5:>7;?>7>==3::?@@B;;:CCAB=@A@@>BCCCDDBC@FACDD@CCCCA@A@=@BA???=@?==>>29999929=@;=<<<<,;;,3333969<9070567<2;2;9>BB?BBBBBBB?A?>==5000)0//89873738999::;;<B4525888>8776=29499<=@:::@?
@ATNG8:03110:02879
GATGGTAGTGCGTGAGAGAGAACCAGAAGATCAGGAACTCTAGAATGAATTTCAGATTTTTAACACGTGAGTAAACGTAAAAAGAAGGTTTTACAAGACTCACGTTAACAATATTGCAGCAGTACGCACACAATCGAAGCGCAGTAAGGATGGCTAGTGTAACTAAGCAAGAATACCACGAAAGCAAGAAAAAGAAGTACGCTATTAACTATTAACGTACCTGTCTCTTCCGAAACGAATGAGTACATAGATATACGTATAGCTACCATCGTTCCTTCTGAGTCT
+
<<4526:<@B;<<@>BAA<00+0+/;;4:BBAA@=A<?@A@@AA-00>,00(/889;<<=+=7<<>=<;@9:9A<?=@;@@@+;@7<7<@@2ECB@B;::A??>@<?;@A=ABB>B@??BCD<<;BBA@@@B?BDCB?BAB::9?<8>8::438:<555=;5:--(---)-:(//83898881866499999*9:5>8:;=>>>?=D=CBCD3818=BBB@CBAAAAA=@??@?:?BC?AABBAABBAACCBA;;;A??>>>@===<?==>>;>=F<@@??>;;;
@ATNG8:03114:02895
GATGGTAGTCTCAGATAGTCTATAGTACTCATTCGTTTCGGAAGAGACAGGTACGTTAATAGTTAATAGCGTACTTCTTTTTCTTGCTTTCGTGGTATTCTTGCTAGTTACACTAGCCATCCTTACTGCGCTTCGATTGTGTGCGTACTGCTGCAATATTGTTAACGTGAGTCTTGTAAAACCTCTTTTTACGTTTACTCTCGTGTTAAAAATCTGAATTCTTCTAGAGTTCCTGATCTTCTGGACGACGCGCACTGACACTACCATCGTTCCTTCTGAGTCT
+
5===:>>>>CC>=?CDABA?==<===<?945505@CD?DE@B@CJEDDCC89;B@@<@@CD@A>B?BAAABBABB=;9999)3828;@A9?>9615;@;@A6:;BCEIACCEDEAAA@CBB?B>DEBBB;;;7;CCB>BBBBB@A>>>><000<<9=>>;AB?C@AABA9999:29<<<<3<+0/7777)9:=>?699CCCCCCBB?BCCD1CB@?=2929;5;CAAA;0-0688....*.-<:A=?A969A=C999?00/9//)/77;>8<;@<@??ABBAB
@ATNG8:03115:02908
GATGGTAGCGCGACGAGCGTAGACCCAGAAGATCAGGAACTCTAGAAGAATTCAGATTTTTAACACGAGAGTAAACGTAAAAAGAAGGTTTTACAAGACTCACGTTAACAATATTGCAGCAGTACGCACACAATCGAAGCGCAGTAAGGATGGCTAGTGTAACTAGCAAGAATACCACGAAAGCAAGAAAAAGAAGTACGCTATTAACTATTAACGTACCTGTCTCTTCCGAAACGAATGAGTACCTCTCAGACGCTCGTCCTACCATCGTTCCTTCTGAGTCT
+
>>CG@CCCDCBBBCCGDCBBBCBCC=CCC@BBBB??=?@BCBAACA?AA>A>BBB?????2@?BBA@BBBAABE=A@:;;;:*;B@C5<<;6:AA:BBBCCCEDD?B?CD@BBB=??AABBBCFDBCCBCCC?CBBB@BBBBAAAB>C?BCB?BBDCCCAA?ABAAAB?CC@AA@;@A=>@8:9:;88888(8=:>888???BD<B;AABB<@;;:<00+0=>>@AC8:9:BB=B??9?@@@@BC@@@?BBBA@@@AAAAA=@@@<?@?AB?B?A?CCCBBA@@
@ATNG8:03116:02874
GATGGTAGCGAGCGAGTGTGTATACCAGGAAGATCAGGAACTCTAGAAGTAATCATGATTTTAACACGAGAAGTAACGTAAAAAGAGGTTTTACAAGACTCACGTTAACAATATTGCAGCAGTACGCACACAATCGAAGCGCAGTAAGGATGGCTAGTGTAACTAGCAAGAATACCACGAAAGCAAGAAAAAGAAGTACGCTATTAACTATTAACGTACCTGTCTCTTCCGAAACGAATGAGTACAGAGAGTACGATATGTCTACCATCGTTCCTTCCTGAGTCT
+
9454.5;45555449;;;5559555.447<.44:444.3288876663///)///373333&363//88//(///(/666666'7773666+666/22266=778380--)---24457=::;;ABAA@BBC?C;;<?BBCDAAAA=@9=00*/977785404::::;69:4888388///(///(/////$/3.55558:8887=7;6566;6::ABB<???>@@A=?<:::-:>=9=@>???>?????=<<??787@A=<>?A<99755-5-5-6-2777575
@ATNG8:03122:02906
GATGGTAGGACGAGCGTCTGAGAGGTACTCATTCGTTTTCGGAAGAGACAGGTAGTTAATAGTTAATAGCGTACTTCTTTTTTCTTGCTTTCGTGGTATTCTTGCTAGTTACACTAGCCATCCTTACTGCGCTTCGATTGTGTGCGTACTGCTGCAATATTGTTAACGTGAGTCTTGTAAAACCTTCTTTTTTACGTTTACTCTCGTGTTAAAAATCTGAATTCTTCTAGAGTTCCTGATCTTCTGGGTGTATCAGCGAGTATCTACCATCGTTCCTTCTGAGTCT
+
955<8<@A4;9>554:?AABCCCB@BCCCCCA<@99:9.;B?D@BBDCBCCACCCB@C@DCCC?A?AABCBBBCD@BBB@@@)BC?CBCC>CCAB>BBB>BE@@@@DDDBDCCCDBBB@BCC?C@CCCCBBBB@CBBB@BBBBC@@@BCCBE@A@B@BBC?BB@C?BBCBBBCCC?CBBBB8B=A=AB@@@@'@BBBB>BEEDCCCDDC@CCDC1CAABC@C@CCACA@@CCC?B?BBBBBA<@899,9??@DECCCCCCBCCCC@@=@@@BB@B?B@DDDCBA88
@ATNG8:03128:02892
GATGGTAGTAGTACACTAGTCATACCAGAAGATCAGGAACTCTAGAAGAATTCAGATTTTTAACACGAGAGTAAACGTAAAAAGAAGGTTTTACAAGACTCACGTTAACAATATTGCAGCAGTACGCACACAATCGAAGCGCAGTAAGGATGGCTAGTGTAACTAGCAAGAATACCACGAAAGCAAGAAAAAGAAGTACGCTATTAACTATTAACGTACCTGTCTCTTCCGAAACGAATGAGTACTGTATCTATGTGTGCGCTACCATCGTTCCTTCTGAGTCT
+
;4:>5:;@;=<<7////////4<;@6@;;.55559:.59=BCCCDB@CC@C@@@@BBCBB3B?BBBBCCBBBBB=@9::BBC5CB?C4;;;.;AB=BCBIBCBAA=@@@@=@CD?BABBBDCCBAAECCCCB?BAAA=A@@???AA=A?B;;8;BAAABBB?BBB?@??BD<A:959A@@A<A@@???BBC/AA=>>>>>>=AA<>:>@BA=A<A>BBA?@;;;@@@<@>AAA=BBC@BACC???A???@A>>>BBA==A@>=>B=>==AA=B=D7;;??=<::
@ATNG8:03132:02889
GATGGTAGCGAGCGAGTGTGTATACCAGAAGATCAGGAACTCTAGAAGAATTCAGATTTTTAACACGAGAGTAAACGTAAAAAGAAGGTTTTACAAGACTCACGTTAACAATATTGCAGCAGTACGCACACAATCGAAGCGCAGTAAGGATGGCTAGTGTAACTAGCAAGAATACCACGAAAGCAAGAAAAAGAAGTACGCTATTAACTATTAACGTACCTGTCTCTTCCGAAACGAATGAGTACGATGAGAGAGCTCTCTCTACCATCGTTCCTTCTGAGTCT
+
<@AB@BCBABCB@ABBCCCCCBCCC?CCC?DCCC@@>@?ABCCCBA<AA>A>BBCBBBBB5BFDCCBBDDDDCD@BA>>>>>0=B=B4;<;*9@@7;@;;=BBBC?B?CC?BBB>BBBBCCCBB@CDDDDBC@CCBB@CA@?@@996:>BBB@CCCCCCBB?BCCCAB=BB>AA@<??888*:==;:::::.9D?D??@BB@>>;><??AA7:6:@C@B@CB@@@AA=@>BAA<B:::;CCCAAAAAABBBBBBBDDBBBB<;?<8==?@D@B?B?BBBBBBBA
@ATNG8:03134:02904
GATGGTAGTATATCGCGTCGCTATCCAGAAGATCAGGAACTCTAGAAGAATTCAGATTTTTAAACACGAAGAGTAAACGTAAAAAGAAGGTTTTACAAGACTCACGTTAACAATATTGCAGCAGTACGCACACAATCGAAGCGCAGTAAGGATGGCTAGTGTAACTAGCAAGAATAACCACGAAAGCAAGAAAAAGAAGTACGCTATTAACTATTAACGTACCTGTCTCTTCCGAAACGAATGAGTACACATCGTCGTGTCGTGCTACCATCGTTCCTTCTGAGTCT
+
<>>=865945<70///799/55::;5;;>05/7///274762----(-2,20-//88888$//(/::8836////6.689:;;;*<:5:.599&///)///7::>==9<9<>8<BB<@=?=;;:ACEBBBCCBB>AA;;6:@@@@BBB=A<@;;6:B@>@@;@<@B=;;=5//)//)09;;:;<3;;;575555$2802229::>>@<@=AAAA7;6;=ABB?AA;;:??=?<@BD=ABB<>>?BBCDDBCBB:9:BBBBAAABB@@A@CCC>>;?;>?CCBBA?@>
@ATNG8:03135:02880
GATGGTAGGCGAGAGTGAGACGCAGTACTCATTCGTTTCGGAAGAGACAGGTACGTTAATAGTTAATAGCGTACTTCTTTTTCTTGCTTTCGTGGTATTCTTGCTAGTTACACTAGCCATCCTTACTGCGCTTCGATTGTGTGCGTACTGCTGCAATATTGTTAACGTGAGTCTTGTAAAACCTTTTTTTACGTTTACTCTCGTGTTAAAAATCTGAATTCTTCTAGAGTTCCTGATCTTCTGGTGAGATATGCATGATGCTACCATGTTCCTTCTGAGTCT
+
?BCE@CBB?CGBBBCCCCBBBBBCCCCCCCCC?BBBB=@@<@@BBB?CCC?AABBB?A?BA@@<@>BBAABABBB><<<;<.;??==<C9>AAA>ABB?BB=@@@C@><>A?A>>>>;==A;A;===>>>>>9>AA@8<=>>;;;=@AAA@;><A;;>;<@@<A<@@????@>><>AAAA6><>AAAAA#@9999),,,,,,9;<=/5756$2::=>4828;2799=@??<?:>>AAAA877<9///::=???>>?A?>===;;5;9896968+//5;9>??
@ATNG8:03136:02869
GATGGTAGCGCACACATAGATACAGTACTCATTCGTTTCGGAAGAGACAGGTACGTTAATAGTTAATAGCGTACTTCTTTTTCTTGCTTTCGTGGTATTCTTGCTAGTTACACTAGCCATCCTTACTGCGCTTCGATTGTGTGCGTACTGCTGCAATATTGTTAACGTGAGTCTTGTAAAACCTTCTTTTTACGTTTACTCTCGTGTTAAAAATCTGAATTCTTCTAGAGTTCCTGATCTGAATCTTCTGGACAGAGTGTGCAGATACTACCATCGTTCCTTCTGAGTCT
+
A;CDABBBCBBBCCGEBBBCCCCBBDCBBBCB>BBBF@BC@C@CHCBBCC?BBAAA=@;@>>C<C>BCCE@@ACD?ABCCC2AA>AAAD<AAAA?ABD?<;7;BBAAC@CBCCEDDI@CCC:;7;B<<;<<;?BBCC@BBB<;;BBCDCBBBCBB?CBC@EC@C?@@@B@@@@@8;;ADE;CAC?;;;;;*;A;;;0;@DAAA;<;B?BBCC1@@@AB7;9;C@CCCCCBB?B?CFCBBB@@=@BB;??A=BBCBACBABCCCBBCEC@@@=???@B?B<@=@BABCBBB
@ATNG8:03140:02903
GATGGTAGCGCGACGAGCGTAGACCCAGAAGATCAGGAACTCTAGAAGAATTCAGATTTTAACACGAGAGTAAACGTAAAAAGAAGGTTTACAAGACTCACGTTAACAATATTGCAGCAGTACGCACACAATCGAAGCGCAGTAAGGATGGCTAGTGTAACTAGCAAGAATACCACGAAAGCAAGAAAAAAGAAGTACGCTATTAACTATTAACGTACCTGTCTCTTCCGAAACGAATGAGTACGATGAGAGAGCTCTCTCTACCATCGTTCCTTCTGAGTCT
+
95558;===BBCCCCCBBBCDCB@@;<;:.4:>>=>5?<?BBBBAA?BA=B?>??:999(3166///;:8///*335;@@@+?@49.55)59<5;<<<;999?5:2:?299?9898>@BCCICCCCCB@@;@@;;6;??=:::?;@>@@@=@BA@998C?ABBBAA>9948==<?;>;<3;33/555555$6:49555;:<9;6;-//;;6@49<A@@=@@AAAAB=@=@@?88876777;;/0////6673:::55569722249552755<A=A@@A::;A
@ATNG8:03142:02865
GATGGTAGAGTACAGTGTAGTAAGACCAGAAGATCAGGAACTCTAGAAGAATTCAGATTTTTAACACGAGAGTAAACGTAAAAAGAAGGTTTTACAAGACTCACGTTAACAATATTGCAGCAGTACGCACACAATCGAAGCGCAGTAAGGATGGCTAGTGTAACTAGCAAGAATACCACGAAAGCAAGAAAAAGAAGTACGCTATTAACTATTAACGTACCTGTCTCTTCCGAAACGAATGAGTACGTGTGACGTACGTGAGCTACCATCGTTCCTTCTGAGTCT
+
===C?BBDBBCCDBAACCBBBB>BBB@BBC@BBDDDD?B?BB???BB=??<?;?BBCCCDD3B?BBBBCBBBBCF>B>@@@@@,@@=@=ABB9CCC@CBCCBBAAA<@>@A?ABB?BDCCCDBBBCCBBBBBB?B@@@?BAAA::9B@C@E@@?@FCCCBAA@CCC@AA@CC?999=@ABCC=BA>7;;DDD/CC<B?????@?@<>;>>AB7;7;=AAA>@@@@ABA@B?BCC>CCD?BBBBCBBBBBBBCBCCBBBBCCBBDDC?C999D?C?B?@A??????
@ATNG8:03145:02880
GATGGTAGAGTATCATGTGTATCTCCAGAAGATCAGGAATCTAGAAGAATTCAGATTTTTAACACGAGAGTAAACGTAAAAAGAAGGTTTTACAAGACTCACGTTAACAATATTGCAGCAGTACGCACACAATCGAAGCGCAGTAAGGATGGCTAGTGTAACTAGCAAGAATACCACGAAAGCAAGAAAAAAGAAGTACGCTATTAACTATTAACGTACCTGTCTCTTCCGAAACGAATGAGTACGAGAGAGCACACGTGTCTACCATCTTTCCTTCTGAGTCT
+
ACDE?CCCBBBBCCCEEBBBCBBBC@AA@?BBDBBB?B>BBCCBB@BB@B??@?9::::)96??====BCEFI>CACBDFC5BA>A4;;;&5<<7;<<<>>@AA?B@BD?BBB=AA??@@@@BDBBBCCCC@CDDD?C???AA@A39699:6;DBBBCCE?AAAACB?BA?BBD?BB>??8>??;:99999%9A;:99?CA@A@<>;>@@B;>;>BCBB?@@ABBCC@D?CBE>BAA=AAA@??BB@@AB>?>B999BBBBB99:?>>BBD9@<@<@?AAA?>>
@ATNG8:03152:02872
GATGGTAGATACTCGCTGATACACCCAGAAGATCAGGAACTCTAGAAGAATTCAGATTTTTAACACGAGAGTAAACGTAAAAAGAAGGTTTTACAAGACTCACGTTAACAATATTGCAGCAGTACGCACACAATCGAAGCGCAGTAAGGATGGCTAGTGTAACTAGCAAGAATACCACGAAAGCAAGAAAAAGAAGTACGCTATTAACTATTAACGTACCTGTCTCTTCCGAAACGAATGAGTACACACTCTCATATGACACTACCATCGTTCCTTCTGAGTCT
+
BBBD@DCCDCBBACBCCCCBBBBBB;@@B?BCDBBB?B@DCB?@AB@AB=A??>>89888(9?BBBCCCB@@@B:@@AAAAA0@@@BAHJD:CGEABABBDEDBB@C@CD?CBB=??AABEDDEDDDDCCBB?CCCC?AAABBCBB>C@CAA>ACBBACCC?CAABAA?BB?BAA=AB@@A<@><:98888(8A:@<;:AAADC:?:@@AA:>:>?BCB?CCBBABA=@=@AA=BBB?ABCCCAABDBBAB>????????BBBBC@BBBBC?B?B?BBC>>978
@ATNG8:03152:02896
GATTAGTGTGTCTCTGAGAGTAGTACTCATTCGTTTCGGAAGAGACAGGTACGTTAATAGTTAATAGCGTACTTCTTTTTCTTGCTTTCGTGGTATTCTTGCTAGTTACACTAGCCATCCTTACTGCGCTTCGATTGTGTGCGTACTGCTGCAATATTGTTAACGTGAGTCTTGTAAACCTTCTTTTACGTTTACTCTCGTGTTAAAAATCTGAATTCTTCTAGAGTTCCTGATCTTCTGGTATGACTAGTGTACTACTACCATCGTTCCTTCTGAGTCT
+
99:5<==>?CCCCBABCCBBBB?@@ABACC;;;DD>BB@C@DDC;;;;?AACCCDFABB@@;A=B;;;CCCCCACBCCB2AA=A@AA9@A;;7;BC?AA@CCCDEFACCBCAAAB7;;@@C@CDBBBAAD?CB@@<ACBCCBCBBBBBBD@@@@;;;>AB>A=@?AAAA@;;5;0<<5<+0+0000+0<==A79:BAABB@BB29999'59999=@?CD?BAA@BBD?B??@?@AB=@?A;;9999>@@@@<@<;;;<:<<89::55059<7<<99//--
@ATNG8:03155:02873
GATGGTAGACACGTGTGCTCTCTCGTACTCATTCGTTTCGGAAGAGACAGGTACGTTAATAGTTAATAGCGTACTTCTTTTTCTTGCTTTCGTGGTATTCTTGCTAGTTACACTAGCCATCCTTACTGCGCTTCGATTGTGTGCGTACTGCTGCAATATTGTTAACGTGAGTCTTGTAAAACCTTCTTTTTACGTTTACTCTCGTGTAAAAATCTGAATTCTTCTAGAGTTCCTGATCTTCTGGTATGACTAGTGTACTACTACCATCGTTCCTTCTGAGTCT
+
DBCC?BBDDDCBACCABACCBBBBBBBBCBBC@BDDD=CB?B?BBBAABA?BBCCC@B?AA@A?B?BBBBBBBBB=@ACCC3AA<A868.6A@A?C?><?A==>@@AD=A>??>>;;499<8>=@BAA?>>>:???@:>>>==<=@@CAAAA=>>:>>>9>@:?:>A@>>>><=8>>>>>6><A:<6666,66999(,,,,,,53-/.888)668::5:6;;3<@@>?>?:=8===>>>;>>A=;;;>>>@@@@@AAAAAAA?>:?AAAA9;7;;C>>>>;;;
@ATNG8:03108:02937
GATGGTAGTACATGATAGACGACACCAGAAGACAGGAACTCTAGAAGAATTCAGATTTTTAACACGAGAGTAAACGTAAAAAGAAGGTTTACAAGACTCACGTTAACAATATTGCAGCAGTACGCACACAATCGAAGCGCAGTAAGGATGGCTAGTGTAACTAGCAAGAATACCACGAAAAGCAAGAAAAAGGAAGTACGCTATTAACTATTAACGTACCTGTCTCTTCCGAAACGAATGAGTACTATGTAGAGCTCTATACTACCATCGTTCCTTCTGAGTCT
+
:;;>?BBBBCCCD<;;CCCFBDDCE?CCGAAAB@@;@<A@BCBBB@CC@B?98:<===?.?>ABBBBBBBBBB>BBBDDFD2A@=A5;<09;;6666<<==BB@D@BB?BBB@BBCABBCCCCCDDBA@B?AD@?<@A?@@@?>8?=A;:8;CCCCAAB?BBBB?>;?@<@@@;=?9899*9968:::::):4;:A:;;>>>BC;?:?BBC5838>A@@=@CCBBCB?B?BCE>C??>?CCABBBBBBCBBAAA@@@@>==ACBB<?>>>?:><@588A665>>
@ATNG8:03108:02955
GATGGTAGCACGACACGACGATGTGTACTCATTCGTTTCGGAAGAGACAGGTACGTTAATAGTTAATAGCGTACTTCTTTTTCTTGCTTTCGTGGTATTCTTGCTAGTTACACTAGCCATCCTTACTGCGCTTCGATTGTGTGCGTACTGCTGCAATATTGTTAACGTGAGTCTTGTAAAACCTTCTTTTTACGTTTACTCTCGTGTAAAATCTGAATTCTTCTAGAGTTCCTGATCTTCTGGTAGAGCGTGCATATATCTACCATCGTTCCTTCTGAGTCT
+
BABI@DCDBBBB=CCCCBB;:;DCFCCCDDCC@CAA@8?@:?;@BBCBCC?CBB??<><?BBB@B?BAA@CBBBA>ABCCC3=<8;756-8@@A@BBB@BB;779A??>;A@AAAAA;@>>:>:<==AA<<<:>>>>:;;;><;;;ABB?=??>?:<<A:6637;??AAABB>=:=????3><@<?====,=;777-,,,,,,56-/...&.56885959:6:@@?99905+//::=A7<;B=A=;//////?AAA???AA?@<;;;BB=B<A=>>>;;;@@
@ATNG8:03110:02920
GATGGTAGGAGACACGTCGCACACGTACTCATTCGTTTCGGAAGAGACAGGTACGTTAATAGTTAATAGCGTACTTCTTTTTCTTGCTTTCGTGGTATTCTTGCTAGTTACACTAGCCATCCTTACTGCGCTTCGATTGTGTGCGTACTGCTGCAATATTGTTAACGTGAGTCTTGTAAAACCTTCTTTTTACGTTTACTCTCGTGTTAAAAATCTGAATTCTTCTAGAGTTCCTGATCTTCTGGCGCTCTGTCACGTCTGCTACCATCGTTCCTTCTGAGTCT
+
A@@@5:@@<AFCCCECC:;;CCCBBCBAABBB@CEED>CC?D@CB;;<DD?BB??@?B@CBBB@C?BBDBBBBBC5:4?>>+==7::7909;??8?>B=AA@???BAA>>??>><;;6<=<6=9=<:;:==A<@@@@<???@>>=@@@@@AA>>=86877<=9>;>>>@CAA??:==DDC;C=C;@@AAA/??655.666///6669<AAAA/AAAAD<A<::7;==AAAA;?<?@=:;;<@??<>==A=;::A?:::::;;;;D<@????;>:><>>>@??@?
@ATNG8:03112:02954
GATGGTAGTATATCGCGTCGCTATCCAGAAGATCAGGAACTCTAGAAGAATTCAGATTTTTAACACGAGAGTAAACGTAAAAAGAAGGTTTTACAAGACTCACGTTAACAATATTGCAGCAGTATGCACACAATCGAAGCGCAGTAAGGATGGCTAGTGTAACTAGCTAGAATACCACGAAAGCAAGAAAAAGAAGTACGCTATTAACTATTAACGTACCTGTCTCTTCCGAAACGAATGAGTACTATAGACTATCTGAGACTACCATCGTTCCTTCTGAGTCT
+
499:7<ADCBBCCAAACBAAACBCB@BCD@BBBBBB?B?AA@@@EC@DE@B>@@A@>>>>.=8<<==??BAABC<=8<>>>A+?@;>499905@A=9:6;<@@00+0+0@9><@;??A=CCCCCCBCBCCBB>BB@@;@@@<@=00-0;@@D?C??;<@@A@CCBB?????;899;@@999,:=<8====?.=A<A889A?@>?:=8<>;;5;:>;@@C@BBBCDCG>A=??=6<993:9:ABCBBBFCA@>:97??@AA@CB??;?ABBC@CAC@BBB>>>??
@ATNG8:03115:02938
GATGGTAGTGCGTGAGAGAGAGACCCAGAAGATCAGGAACTCTAGAAGAATTCAGATTTTTAACACGAGAGTAAACGTAAAAAGAAGGTTTACAAGACTCACGTTAACAATATTGCAGCAGTACGCACACAATCGAAGCGCAGTAAGGATGGCTAGTGTAACTAGCAAGAATACCACGAAAGCAAGAAAAAGAAGTACGCTATTAACTATTAACGTACCTGTCTCTTCCGAAACGAATGAGTACACATCGTCGTGTCGTGCTACCATCGTTCCTTCTGAGTCT
+
955>:=??@BCBAAACCEBBBB:;;49@C?BBCC@@?@@BBGBBAA?BB@C?CBB@@@@?+94::888=BB@BA9A@;<;<<);?9>4;:/9@@=@CBBBBB;;7;=A?=@@@=@AAABBBBEDFDCBCBC@C@AA@BBBBAAAD?@;>00+0@@@@ACC@BBBAAA@BB?BBB798BBC=??@>@FFDD2BA9==@@??>BA=D<A???8=7<=AAA?BCCCCBB@D?BBA;@?@<???BBDBABCBCCBBB@??@@@@AABB?B??@B?B@C?CBECD?:8
@ATNG8:03116:02938
GATGGTAGGTGCACATGAGTGTATCCAGAAGATCAGGAACTCTAGAAGAATTCAGATTTTTAACACGAGAGTAAACGTAAAAAGAAGGTTTTACAAGACTCACGTTAACAATATTGCAGCAGTACGCACACAATCGAAGCGCAGTAAGGATGGCTAGTGTAACTAGCAAGAATACCACGAAAGCAAGAAAAAAGAAGTACGCTATTAACTATTAAACGTACCTGTCTCTTCCGAAACGAATGAGTACCTCTCAGACGCTCGTCATCGTTCCTTTGAGTCT
+
:66@;CCEAAAABGGICCCCBBBBB?BBD?BC@@@B@C@CDCCC@@?@B@C@CBB@@@@@1@?DCAAAACDCCD>BA::;;;*;B@B?CCD;CCEA<<<CBBBBC?C?CC=A?B?BBBBCCCCCCCDDDCBB?BECC@BA@>@???<@?C@@@BDCBBBBB>AAA@@>;9939=<9<=999,7774<==>>>'=A<>667==<<=1817;>@198)8<BBBABBAAAA@=@=@AB>BAA=???ABBB?BBBCCC@@ABBBDCBB??::6::>A:@@A@=<
@ATNG8:03118:02947
GATGGTAGGCACTGCGCACACATCCCAGAAGATCAGGAACTCTAGAAGAATTCAGATTTTTAACACGAGAGTAAACGTAAAAAGAAGGTTTTACAAGACTCACGTTAACAATATTGCAGCAGTACGCACACAATCGAAGCGCAGTAAGGATGGCTAGTGTAACTAGCAAGAATACCACGAAAGCAAGAAAAAGAAGTACGCTATTAACTATTAACGTACCTGTCTCTTCCGAAACGAATGAGTACTGTATCTATGTGTGCGCTACCATCGTTCCTTCTGAGTCT
+
@?AC@CAA?BBBBCBBACCCCBBBA=BCC?BBCDAA<@>AABBCCC?CC?D@CCB>?>>?1??BCCACCCCBBB<AABCEDD5BB>B5;;;.<EC?DAABBDDCC?C?CC?CCC<>>@@BCDEAAACCCCBB?BCBB@BBBBBBBA=B?BAA>ACCBBCBB?BBBBBB?BB?BBB?BB???8?@=:88888(8=:?888DAAAA;@<@@@@;>:>>A@@=@@C??AB?B?BBA;C9999CBBBCCAABBBCAAABBA@@>??AAA=A>@@C<A:<5:9>>?>==
@ATNG8:03119:02949
GATGGTAGGCGAGAGTGAGACGCAGTACTCATTCGTTTCGGAAGAGACAGGTACGTTAATAGTTAATAGCGTACTTCTTTTTCTTGCTTTCGTGGTATTCTTGCTAGTTACACTAGCCATCCTTACTGCGCTTCGATTGTGTGCGTACTGCTGCAATATTGTTAACGTGAGTCTTGTAAAACCTTCTTTTTACGTTTACTCTCGTGTTAAAATCTGAATTCTTCTAGAGTTCCTGATCTTCTGGGCTGCGCTGATATGCGCTACCATCGTTCCTTCTGAGGTCT
+
@;;=9>CD?CCCCCEECCBB=9;DCBBCCC:9;;BBG>CC?C?BBBBCBB>BBB@?<@>AACC@D?BBCC@ABCC=AADCD3AA?B>AA:@BAC;<>D?CB<AAABA<7::???BAD:==A<A;A>>>>>>>9>??@9>>@@::;;;?@@C8//@6///9=@9@9@???@A?@?<;;;DD5A;A<?;;;;,99666*--3---799<1888(299;=5=6<<4899>9999<9==@@@A<<<<<2=///:=67;A???====7617:733-713-32222-327
@ATNG8:03122:02911
GATGGTAGTATATCGCGTCGCTATCCAGAAGATCAGGAACTCTAGAAGAATTCTGATTTTTAACACGAGAGTAAACGTAAAAAGAAGGTTTTACAAGACTCACGTTAACAATATTGCAGCAGTACGCACACAATCGAAGCGCAGTAAGGATGGCTAGTGTAACTAGCAAGAATACCACGAAAGCAAGAAAAAGAAGTACGCTATTAACTATTAACGTACCTGTCTCTTCCGAAACGAATGAGTACTGTATCTATGTGTGCGCTACCATCGTTCCTTCTGAGTCT
+
CBCE@BCCBBCCCCCC:9;BBBBCCACCC@CCDAAB@B?BDBBBBB@BC@C@BA99;>??,@>ABB@?@ABAA@<AABAAAA3A?=>2789+7>?8>>>A?AAAA8;7;A==>=<@>@A>>:8;@@@AA@>>:?A@A9?=@@F@@>8><>AB@B@ABBBBB?A@AABC?BB?BBB?A>877)6::49AAAA/>>;>>>A?AAAA;?;@AAA:<:<DA::68>>>9;<6:7;AA:AAA>ACBB999AA@???>>>ABBBC>>>@AA:>?AAA<A:=;>AD<>=67
@ATNG8:03123:02931
GATGGTAGCGCATATCAGCGCAGCCCAGAAGATCAGGAACTCTAGAAGAATTCAGATTTTTAACACGAGAGTAAACGTAAAAAGAAGGTTTTACAAGACTCACGTTAACAATTTTGCAGCAGTACGCACACAATCGAAGCGCAGTAAGGATGGCTAGTGTAACTAGCAAGAATACCACGAAAGCAAGAAAAAGAAGTACGCTATTAACTATTAACGTACCTGTCTCTTCCGAAACGAATGAGTACGTGTGCGACGTGTCTCCTATCATCGTTCCTTCTGAGTCT
+
BBCC@C;9;ACC@AACBBBCCBBBB=CDD?DDCC@?>??CCBBBBA?BA>A;?@DCCCCC2C@CCCCCCCCCDD>CB@@@@@0@A>B=BBB<BDDACBCBBBBBB?B@CB=@@@6@?ABABCCBBBDCBBCD@CBBB?BBBBABBB?C@C@@>@EBBABBB@BECAA@?BA=A@?:==888*:>?>@AAAB2AC@F@??BBBAD;@9@AAD9<5<ACCCBCA@@?AA<@?BBC>A@?=9:9CCDBBBB999ABBBBBDBB@<<BB?A=<9A=A<A;>>A=><>>
@ATNG8:03128:02916
GATGGTAGTGTGTCTCTGAGAGTAGTACTCATTCGTTTCGGAAGAGACAGGTACGTTAATAGTTAATAGCGTACTTCTTTTTCTTGCTTTCGTGGTATTCTTGCTGTTACACTAGCCATCCTTACTGCGCTTCGATTGTGTGCGTACTGCTGCAATATTGTTAACGTGAGTCTTGTAAAACCTTCTTTTACGTTTACTCTCGTGTTAAAAATCTGAATTCTTCTAGAGTTCCTGATCTTCTGGAGATACACATGATACTCTACCATCGTTCCTTCTGAGTCT
+
;@ACADCCCBBABBBBCCBCDDCABBBCCCCB?BBBB=BC@C@CCBBBCCACFC;99;?BBCC@C@CCCCCCBBF@CBCBB5BB?BBCB=@@?@=ABC@CC@DCCCC@CBBACCCC?CBC=@=?BABBA@C>AABB>CABBAABBBDDDBBACC?CCC?BB?A=ABB@@@CBC>@;;;;.;=A>;;;;.;@BBD@DFDCCCBCBB5;;;;*;@@CD=A=AB=@@@CC;;8<?BBBCBB:;;C=AACABBBC@A@BBBABBAAB@??@CG?D?C=??AAAABC
@ATNG8:03132:02947
GATGGTAGTACATGATAGACGACACCAGAAGATCAGGAACTCTAGAAGAATTCAGATTTTTAACACGAGAGTAAACGTAAAAAGAAGGTTTTACAAGACTCACTTTAACAATATTGCAGCAGTACGCACACAATCGAAGCGCAGTAAGGATGGCTAGTGTAACTAGCAAGAATACCACGAAAGCAAGAAAAAGAAGTACGCTATTAACTATTAACGTACCTGTCTCTTCCGAAACGAATGAGTACGTGTGCGACGTGTCTCCTACCATCGTTCCTTCTGAGTCT
+
=<;:79BAA@@A966C@DDKAAABC@BCI?ABBA@@=A@DBCBB??<@D@C?BCGBBCCB1B@CCCDDCBBBBM>BBBCCCC5CEAG@CCC;CCC@BBCCCCBBB<B@CC@BBC?CC>>>?BBBBBBBBAAA?BBBC>A>??BBBD?C?AAA?CCBBBBAA>ABBBAB??;7;?A:>>;::.865-2==:=.68.6=<=AAA;;7:<@AAA=A:<==AA:::999:<5;5;>>6=::4999AAAABAAAAA@=;;;?@@??:=>=8=<=@@:>;><@@???@88
@ATNG8:03136:02953
GATGGTAGGCGTGTGAGAGTCTGCCCAGAAGATCAGGAACTCTAGAAGAATTCAGATTTTTAACACGAGAGTAAACGTAAAAAGAAGGTTTTACAAGACTCACGTTAACAATATTGCAGCAGTACGCACACAATCGAAGCGCAGTAAGGATGGCTAGTGTAACTAGCAAGAATACCACGAAAGCAAGAAAAAGAAGTACGCTATTAACTATTAACGTACCTGTCTCTTCCGAAACGAATGAGTACGATGAGATCTCGTGTGCTACCATCGTTCCTTCTGAGTCT
+
BBBCADDC?BCCCCBBCCCBBB@AA>BCCACCCB;;:;@CCDCCCB@CC@B?AA?8899:.:@BBB???BBBBD>E???CCC3BB<?288829>>;=>=>?@@AA6769?=A==:>>??@CA@?@AAA><<>:>=??;?@@@===@;A;A886:>>>>>@@<@A;<@@=@A<@@@9=:686)8:<7=?AAA/<;8;BB>>>?>>:><@==><@<@A<==:=>?>><>;?<@@A:A>>;?:::;BCAA@@???>>>AA?@>>>>@@<@@>>><@<@<@@@@A@@A
@ATNG8:03146:02943
GATGGTAGAGTACAGTGTAGTAGACCAGAAGATCAGGAACTCGTAAGAAGAATTCAGATTTTTAACACGAGAGTAAACGTAAAAAGAAGGTTTTACAAGACTCACGTTAACAATATTGCAGCAGTACGCACACAATCAAGCGCAGTAAGGATGGCTAGTGTAACTAGCAAGAATACCACGAAGCAAGAAAAAAGAAGTACGCTATTAACTATTAACGTACCTGTCTCTTCCGAAACGATGAGTACTGTATCTATGTGTGCGCTACCATCGTTCCTTCTGAGTCT
+
@;@=8<BDCB<=@666<>>>@>BDE8;;>64/79//)-378--//)/836617388344===+84333333333;<2326;><<$55.5.5==2@@@@>A?>=@;00+0;00+0<=:::>>;;;<>>B?>666;:>@>7559::::>8C?@9:69?:@CC??9>?<=??8>?>AAA;<<33,333,322255#26065559::99496555619::5:;B?ABBABBB@DAA@@99999999AAAAA????=<=@989<=;998;7=>?=>08084::==;;;B
@ATNG8:03147:02911
GATGGTAGTGTCATATGAGAGTGTGTACTCATTCGTTTCGGAAGAGACAGGTACGTTAATAGTTAATAGCGTACTTCTTTTTCTTGCTTTCGTGGTATTCTTGCTAGTTACACTAGTCCATCCTTACTGCGCTTCGATTGTGTGCGTACTGCTGCAATATTGTTAACGTGAGTCTTGTAAACCTTCTTTTTACGTTTACTCTCGTGTTAAAAATCTGAATTCTTCTAGAGTTCCTGATCTTCTGGACAGAGTGTGCAGATACTACCATCGACGATAGAAGTCT
+
;66>:?BBBDCDBCCCCCCCCCC@@@CBAAAEABBBG=A@=@=@ACCGCC@CCC;;7;<?A@C?C;;;CCCCBBB?BCBBB2@@=@@BB;@@>@,000*0A8>>A@@@?BC>A00///5///6:6;::955555999955555554449;4455548<<<9//)/)0/7:;=?=?279:9-4.4.44444$4;8<:::<@@@@@959.9;?;$56@?<;<=@B<AAB;9;C>B=;;;@CC8;;B?BAABB@@@AAABCCCCAAAA?@@@@@@000<@@9@@??
@ATNG8:03113:03005
GATGGTAGCTATACGTATATCTATGTCACTCATTCGTTTCGGAAGAGACAGGTACGTTAATTAGTTAATAGCGTACTTACTTTTCTTAGCTTTTCGTGGTATTCTTGCTAGTTACACTAGCCATCCTTACTGCGCTTCGATTGTGTGCGTACTGCTGCAATATTGTTAACGTGAGTCTTGTAAAACCTTCTTTTTACGTTTACTCTCGTGTAAAATCTGAATTCTTCTAGAGTTCCTGATCTTCTGGAGATATCATCAGCGAGCTTACCATTCGTTCCTTCTGAGTCT
+
>CAB?BBB;;6=@<<>@?>@B<<<;0////:::69544)44.4.4:44444.444/-(-38(---(-387/3333332777;;.334993222&2733,3;9488*//89995=:===>8907;=8=8===?A>>>=?>==:==????>>>???A><;:5:<==?@9=6;==888=;;38:AAA5A=D:>>@??.;:66=4956//.66-//..&.35595>68<4=::6=//*/5::<<<<,//616:::>A???BBA>=::/-+-90,,-,2209)-(-55::7;5
@ATNG8:03114:03001
GATGGTAGGCGTGTGAGAGTCTGCCCAGAAGATCAGGAACTCTAGAAGAATTCAGATTTTTAACACGAGAGTAAACGTAAAAAGAAGGTTTTACAAGACTCACGTTAACAATATTGCAGCAGTACGCACACAATCGAAGCGCAGTAAGGATGGCTAGTGTAACTAGCAAGAATACCACGAAAGCAAGAAAAAGAAGTACGCTATTAACTATTAACGTACCTGTCTCTTCCGAAACGAATGAGTACCTCTCAGACGCTCGTCCTACCATCGTTCCTTCTGAGTCT
+
A@BB@CCC@CBCCCCCCCCBBCDCC7BDJGBB@@;;7;?BBCCCDC?BB?A>ABAABBBB3B?BBEBCCBCCBC=BCA@@@@.:9=A=AAB6A==6:;>>>==@@>E=??;?AB<@@@@@>??@B>>;;;>><=>>><A@D999//*/6::A<@?A>>>>>;>@??B@<>><AAA9=:676)8<<7<=<<<*:;5;>?@@@BAA<A=@@@A;<:<>>>A:@AA@>==9>;@>C7;?@?C@@@>>><@@@>>>A:;:A@@@A=>>>=?????<?<?<?A@@@@AA
@ATNG8:03117:02999
GATGGTAGTGTGTCTCTGAGAGTAGTACTCATTCGTTTCGGAAGAGACAGGTACGTTAATAGTTAATAGCGTACTTCTTTTTCTTGCTTTCGTGGTATTCTTGCTAGTTACACTAGCCATCCTTACTGCGCTTCGATTGTGTGCGTACTGCTGCAATATTGTTAACGTGAGTCTTGTAAAACCTTCTTTTTACGTTTACTCTCGTGTTAAAAATCTGAATTCTTCTAGAGTTCCTGATCTTCTGGATAGCGACGCGATATACTACCATCGTTCCTTCTGAGTCT
+
/9::?ABBBBBBBBC;;;BBCCEEBBBBBCAA?BBBB>BB@D?CCCCBBBACCCAA>@?BCCB@C@CCCCCCCCC@@@@@@0@A<BCGG>BBBC?CCG@DC@BBACCC@CFDCCBBC?CCC?C=BBGDCCBB?BCCC?CBAA@@BBCBCCCBB@C@CFD@@@=@@CCCCCCBBB=A:99:-:4:;;::::*;AABJ=BCCCDEDCBA7;;;;*;@@ACADGCC?BCBBB::;;@CDCBBC@@@@ABBBCCCDCCECCCCCBBBCC?AA@BC?C?C<@ACAA@AA
@ATNG8:03125:02973
GATGGTAGAGTATCATGTGTATCTCCAGAAGATCAGGAACTCTAGAAGAATTCAGATTTTTAACACGAGAGTAAACGTAAAAAGAAGGTTTTACAAGACTCACGTTAACAATATTGCAGCAGTACGCACACAATCGAAGCGCAGTAAGGATGGCTAGTGTAACTAGCAAGAATACCACGAAAGCAAGAAAAAGAAGTACGCTATTAACTATTAACGTACCTGTCTCTTCCGAAACGAATGAGTACGAGAGAGCACACGTGTCTACCATCGTTCCTTCTGAGTCT
+
?==@@BBBCCDDCCCBBBDBABBBB@BBA@CBBB??;?<@AACCBB@BC@C@CCCAAAAA5A?BBAAAAAABBC=A@@@AAA0@B>C4;;;.;BB?CAAACDDAA=A?BC?BBA>ABBBCBBBBBDCCCCCC@CBBB?BBBBAA>>9>=@998:CBBABBB@BBBBDB>BB=AAA8>>=<<5=??:?EEDD2DD?C>>>??@@A;A=AA@@;@<@>CCD@DBA@ACC@C@CCC>BAA>ABBCBB@CBBBB>>>CCBBBBBAAA>>9>AA>B?B@C>AABBBBBB
@ATNG8:03128:02975
GATGGTAGTCGCTGATGATATCTCCAGAAGATCAGGAACTCTAGAAGAATTCAGATTTTTAACACGAGAGTAAACGTAAAAAGAAGGTTTTACAAGACTCACGTTAACAATATTGCAGCAGTACGCACACAATCGAAGCGCAGTAAGGATGGCTAGTGTAACTAGCAAGAATACCACGAAAGCAAGAAAAAGAAGTACGCTATTAACTATTAACGTACCTGTCTCTTCCGAAACGAATGAGTACTACTCTCAGAGACACACTACATCGTTCCTTCTGAGTCT
+
A<@A255==;;A996CCBBBGFDD?CCEABBB@@A?B@BB@@ABB@CB?B>@@BBBFDD3B?BBBCBBBBBBB9@??????0?B>C6;;;6;CC@CCGCCBC;;9;>AB>AAE?BACBBCCCCCCDC@@?C@B@@@?CB:9:AAA>BABBC?EBBCBCBC?BBC??????:><<8>>>=?9?9959CCCC2><:?<<;;;AAA=C=C>;;7;<A=@@@<;;;@BAD>@=@@@9@9:3:::=@AABBABBB???BCCB?>>A>??F>??B=A8=388?>?@=>
@ATNG8:03137:02991
GATGGTAGTGTCATATGAGAGTGTGTACTCATTCGTTTCGGAAGAGACAGGTACGTTAATAGTTAATAGCGTACTTCTTTTTCTTGCTTTCGTGGTATTCTTGCTAGTTACACTAGCCATCCTTACTGCGCTTCGATTGTGTGCGTACTGCTGCAATATTGTTAACGTGAGTCTTGTAAAACCTTCTTTTACGTTTACTCTCGTGTTAAAATCTGAATTCTTCTAGAGTTCCTGATCTTCTGGCTCTCGTAGACAGATACTACCATTGTTCCTTCTGAGTCT
+
BCDD@BBB<@;CCC>CCCBBBBCBBBA@@CCC@DA@@<@B>B>BBCCCCC@CDCA@?A@CEDE?BABBB@@;;9@;??AAB2@@;?@AA9::;;4;9@;=?259@@@D?ABCCCCBD>BBB8;5;BAABABI:;;CC?ABCCCCAAA000@A@@A00;A>AA?B=@@BBAAA;;6<@ABB8B@C=;;;;.:=>?G<A;;;;::99>.999*55559168@D??@@@@::6:=BDDCDC@B;;8;AA@ACBABBBCC:99A@?A=9949<:><@?AABBBAA@
@ATNG8:03140:03009
GATGGTAGCACACGAGATCTCATCGTACTCATTCGTTTGGAAGAGACAGGTACGTTAATAGTTAATAGCGTACTTCTTTTTCTTGCTTTCGTGGTATTCTTGCTAGTTACACTAGCCATCCTTACTGCGCTTCGATTGTGTGCGTACTGCTGCAATATTGTTAACGTGAGTCTTGTAAAACCTTCTTTTTACGTTTACTCTCGTGTTAAAAATCTGAATTCTTCTAGAGTTCCTGATCTTCTGGATACACTCATGTGCACCTACCATCGTTCCTTCTGAGTCT
+
BBDC?BBBBCBBCBCDBCBBBBCCBCCDDCCC?CAAA<B?B?CCBBBA@<@@AA@>A?BFCC?C?ABBBBBBBC@BBBAA3@B?BBBD>BBBB?BBB;@@798:BBB?BCB@>==D;C@@9>9>???A;;;;ACCC8==>;<;>?@AAAA787A<>>=>CB<@<???@@@A>><>??AA5A7:5:<<<<.;A666.666///<::=<BCBB.;;;>=;A;;:29>===??:>:?>??;;5;>@<@ABBB@;;///=;;9=:99996677=9@6;6;>>=====
@ATNG8:03145:03005
GATGGTAGAGAGACTGTAGCGCACCCAGAAGATCAGGAACTCTAGAAGAATTAGATTTTTAACACGAGAGTAAACGTAAAAAGAAGGTTTACAAGACTCACGTTAACAATATTGCAGCAGTACGCACACAATCGAAGCGCAGGTAAGGATGGCTAGTGTAACTAGCAAGAATACCACGAAAGCAAGAAAAGAAGTACGCTATTAACTATTAACGTACCTGTCTCTTCCGAAACGAATGAGTACAGAGAGTACGATATGTCTACCATCGTTCCTTCTGAGTCT
+
BBBJ@CCCCCC@@BCHCCCEGEACA>BBB@CCCBAB@C@BAAABBC?AA=@?=99:>==,?>A@A???BBCCC;A>88888$2606+22'2594;95;8@@AB;>:=<9<==:=@???AAA@@@A@@@@A<>>@@=@@@@@@<;:4:8<<<9<=>>AAAC=@@><9<86638AA=AC@>>697:87787)8:1;>??@B>>?<@=AA??;?;@A>==:???A???;@=AA?798618>=A>>==>===>>@A@@@@AB>>=@@<@?98838*/*/9;>@BB@
@ATNG8:03146:02983
GATGGTAGTATATCGCGTCGCTATCCAGAAGATCAGGAACTCTAGAAGAATTCAGATTTTTAACACGAGAGTAAACGTAAAAAGAAGGTTTTACAAGACTCACGTTAACAATATTGCAGCAGTACGCACACAATCGAAGCGCATTAAGGATGGCTAGTGTAACTAGCAAGAATACCACGAAAGCAAGAAAAGAAGTACGCTATTAACTATTAACGTACCTGTCTCTTCCGAAACGAATGAGTACTGTATCTATGTGTGCGCTACCATCGTTCCTTCTGAGTCT
+
@;:@8==BBBDECCCCCDC:;;BCC@ABB@DCDCBC?BADDDBCBC?BB@D@AAA@====,>;@@@AAACCBBA;>=;;;;;*;C;=;?B@4ACC@CCBBCCBBE@C@@@>@CC=@??DCBBBCCAAADCCB@CCCC?BBBBBB>A=B?AAB>AABC?@?B?BB>?>?8?>499@?CAA@A8>??=A?DC:>><>@@AA@@@A?A=@@@A>A>ABCED?BBAA9:9?B??@>6>::49@AACC?????>BBBBC@@@C:::BAA?C:;:B?B?B>=>BBBBBB
@ATNG8:03148:02963
GATGGTAGCACGAGTCACTCATATCCAGAAGATCAGGAACTCTAGAAGAATTCAGATTTTTAACACGAGAGTAAACGTAAAAGGAAGGTTTTACAAGACTCACGTTAACAATATTGCAGCAGTACGCACACAATCGAAGCGCAGTAAGGTTGGCTAGTGTAACTAGCAAGGATACCACGAAAGCAAGAAAAAGAAGTACGCTATTAACTATTAACGTACCTGTCTCTTCCGAAACGAATGAGTACGAGAGTCAGAGCAGAGCTACCATCGTTCCTTCTGAGTCT
+
;BBB?CCDBCBCDDHCBCCGCDCCC@CCC@CCCCCC@C@BBCCCBC>AD@D@989AACCC3B?BBCAABCCBB@<@@BEEE;B?B?B?BCC;CCE@CCCCBBBCC?C?CD@DAA>@BCCDBBBCCCCBBBCC?CBBB?B@AA@@@A9?;?496:AABBCCC@ADAAAA?A?CCBB?BBBA>9@:93:>>>>.@A?BBBBCBAAB7;6;BAA=@>AABAA?B@AA>>>8<9===8?C@?BBBCCCBBB@??BBAAACCCC@BBB<<:>899A8>8;5;:>>====
@ATNG8:03148:02998
GATGGTTGCATCATGCATATCTCACCAGAAGATCAGGAACTCTAGAAGAATTCAGATTTTTAACACGAGAGTAAACGTAAAAAGAAGGTTTTACAAGACTCACGTTAACAATATTGCAGCAGTACGCACACAATCGAAGCGCAGTAAGGATGGCTAGTGTAACTAGCAAAGAATACCACGAAAGCAAGAAAAAGAAGTACGCTATTAACTATTAACGTACCTGTCTCTTCCGAAACGAATGAGTACCTCTCAGACGCTCGTCCTACCATCGTTCCTTCTGAGTCT
+
DADB?C?CBCCGIBBBBBCDCBBAA@BBC@CBBB@@>??AAA999B?BD@B?ABAAACCC1C?CBBBBB?B???5<<;;;;;);A;@5:99&5<>:@>?ACF@?@?B>AA>;;;>AAAACDDCBBCCDDCCC?DCCC?C@@?CBBC@C@B::7;@AA;;9B@CA@A9:9/9@;9978<;<;;38::6?@@@B3AB@A<;;AA===-/,/;;9+/+/;BBD@C;;;BBD6:9:BC=B?@>@@AAABB?AAABBBBB?>;BBAA<???<A?;:?@B@E>AABBAABB
@ATNG8:03153:02997
GATGGTAGAGTATCATGTGTATCCCAGAAGATCAGGAACTCTAGAAGAATTCAGATTTTTAACACGAGAGTAAACGTAAAAAGAAGGTTTTACAAGACTCACGTTAACAATATTGCAGCAGTACGCACACAATCGAAGCGCAGTAAGGATGGCTAGTGTAACTAGCAAGAATACCACGAAAGCAAGAAAAAAGAAGTACGCTATTAACTATTAACGTACCTGTCTCTTCCGAAACGAATGAGTACGTGTGACGTACGTGAGCTACCATCGTTCCTTCTGAGTCT
+
@@BB?CCCDBBBBBB;;;BCA@@@;@CB?@@@BAA>A?BBBBAAB>??<??DDAAABBA2A<>>?BAA@A:::,98;:@B=+BD?>7@@@7?BC>BBBBABC@A@A@EF@DBC>A?BBCBBBDECBBBBBC@CDBB=@@BBBBBB>C@C@@=@AAAABBB?BBBBBB?BC>>>>=?@99929>??BBCCDD)@@=8868DDB@@<@;=<==5;5;=AAA=ABB@@@B@C@BCB>B@?<?AB???D???CBCBFDCCBBAA::9AA<????C>A?A>A@<;<;88
@ATNG8:03131:03018
GATGGTAGCACGAGTCACTCATATCCAGAAGATCAGGAACTCTAGAAGAATTCAGATTTTTAACACGAGAGTAAACGTAAAAAGAAGGTTTTACAAGACTCACGTTAACAATATTGCAGCATTACGCACACAATCGAAGCGCAGTAAGGATGGCTAGTGTAACTAGCAAGAATACCACGAAGCAAGAAAAAGAAGTACGCTATTAACTATTAACGTACCTGTCTCTTCCGAAACGAATGAGTACGATGAGATCTCGTGTGCTACCATCGTTCCTTCTGAGTCT
+
665=:=<;:;:9566;;;<<:566;6;<=997////)/5///55559<<9<;>==<<<<<+;7<;34447778:3::<>???+>?9>.555&55<8666=<555:8<3::5:::.433355<:>>>>;;;652/;@:79///:///182888034::9844-383333,//38//(///606<<5::<;;)8847----7556+/(/:895<8=;;;=6>?>873=5<5225'2<=:?A>>8=?;7733333;;;;;552527716522;6;6>6558552==
@ATNG8:03131:03048
GATGGTAGGACGAGCGTCTGAGAGGTACTCATTCGTTTCGGAAGAGACAGGTACGTTAATAGTTAATAGCGTACTTCTTTTTCTTGCTTTCGTGGTATTCTTGCTAGTTACACTAGCCATCCTTACTGCGCTTCGATTGTGTGCGTACTGCTGCAATATTGTTAACGTGAGTCTTGTAAAACCTTCTTTTTACGTTTACTCTCGTGTTAAAAATCTGAATTCTTCTAGAGTTCCTGATCTTCTGGGCAGACTCTCACACGCCATCGTTCCTTCTGAGTCT
+
BCBD?BBC?BBCDBBBCBBBCCCD?CCCCDBB?BCCC>AB?B?BCBBCCC@CCCBB@D?BBCC?C@CCCCCCCCC?CCCCC1CC?BABD>DBBB=BCFADD?BBBDCF@CCCCCCBB?BDD?C?BBCCCBBC@DDBB?CCC@@@CCBBCBC@@@B>CBB?BA>A?BBCCBDBBB?A@=>=3>9?;::9:9*;ABBC>CEBCCFCAAAABCBC5BABBB?B@BB@CCBBCBB?A?BCCDDD>@@CC>CCCCDCCCCBBBBCC@BCBBB@D?D?CBBAAAA@
@ATNG8:03132:03037
GATGGTAGGCACTGCGCACACATCCCAGAAGATCAGGAACTCTAGAAGAATTCAGATTTTTAACACGAGAGTAAACGTAAAAAGAAGGTTTTACAAGACTCACGTTAACAATATTGCAGCAGTACGCACACAATCGAAGCGCAGTAAGGATGGCTAGTGTAACTAGCAAGAATACCACGAAAGCAAGAAAAAGAAATACGCTATTATCTATTAACGTACCTGTCTCTTCCGAAACGAATGAGTACATAGATATACGTATAGCTACCATCGTTCCTTCTGAGTCT
+
=@BB@CCC@CA@@CABBCHCCCDDD>BBB?BBCCBB?BAECDBBBC@CD?B?@@?=??=?.??BBBBBBBBBBB<>?@BBBB3BB>B>BBB9CEDA==;CCCCCD@C?CC@CCB=??BBBBBCDCCCCCCCC?CBAA<?>>>@AA@>B@EAA?ACAAACCC?AACCCA>BB?BBB=@@@@@9AA=9=ADDC/CCC6???AAAAD:>>@>>><>9>A>=>8>???=<<9=<?DD:???<?>>>AAAA?@AAA<>>@AAA;=>AA>@:@?AAA;A;A;?9999///
@ATNG8:03133:03049
GATGGTAGGTGCACATGAGTGTATCCAGAAGATCAGGAACTCTAGAAGAATTCAGATTTTTAACACGAGAGTAAACGTAAAAAGAAGGTTTTACAAGACTCACGTTAACAATATTGCAGCAGTACGCACACAATCGAAGCGCAGTAAGGATGGCTAGTGTAACTAGCAAGAATACCACGAAAGCAAGAAAAAGAAGTACGCTATTAACTATTAACGTACCTGTCTCTTCCGAAACGAATGAGTACGATGAGATCTCGTGTGCTACCATCGTTCCTTCTGAGTCT
+
BBBC?CCC@@@@CCCCCCCBCCDCC=BBC@DCCC??<??BBECCCC?AA<A=@AA99999.:?CDECCCCCBBB=ACDDDDD1AA?B49995:BB?CAAABBCCB>A>BB>BBB<@@@@BCDBBBCCDCCBB?BCBB@BA@?BB>><@@BBB@BCCCCCAA=ACCBBB>BB>BBB<??88829==;98888(8>:?;;;BAAAB:=:>B@@7;7;ACCC@C@@@ABB=A?BBA<A::8:BBBBBCABBCC>=>B=<<B@;;;?>>:>A>>@<A<A:>=>:::>>
@ATNG8:03141:03054
GATGGTAGGACGAGCGTCTGAGAGGTACTCATTCGTTTCGGAAGAGACAGGTACGTTAATAGTTAATAGCGTACTTCTTTTTCTTGCTTTCGTGGTATTCTTGCTAGTTACACTAGCCATCCTTACTGCGCTTCGATTGTGTGCGTACTGCTGCAATATTGTTAACGTGAGTCTTGTAAAACCTTCTTTTTACGTTTACTCTCGTGTTAAAAATCTGAATTCTTCTAGAGTTCCTGATCTTCTGGATACACTCATGTGCACCTACCATCGTTCCTTCTGAGTCT
+
CBCC@CCD?CDCCCBCBBBCCCBB?BFCCCCC@CCCC;CC=B=BCCCDCB@CCGCB?B?CDCC?E?CDCCCCCCB=>>>>>0>@;@@BB:BC@@<ACB>BD9:9BCCF@DDCCBCBB?BBB?B@DCCBA@@C?BCCC?CBBBCBBCBBCBCBBAA=A@A?BB>B?BBCBBBCCD@BCCEE;C=@;:9999*:BBBB>CCCCCCBBBD@CCCC5BBBBC@C@CD?BBBBCCD?C?@@BDDD?@?C@CCCCCCCDBAABDDBB?@AA?C??>C@C@D>@@CBBBAA
@ATNG8:03147:03010
GATGGTAGCACACGAGATCTCATCGTACTCATTCGTTTCGAAGAGACAGGTACGTTAATAGTTAATAGCGTACTTCTTTTTCTTGCTTTCGTGGTATTCTTGCTAGTTACACTAGCCATCCTTACTGCGCTTCGATTGTGTGCGTACTGCTGCAATATTGTTAACGTGAGTCTTGTAAAACCTTCTTTTTACGTTTACTCTCGTGTTAAAATCTGAATTCTTCTAGAGTTCCTGATCTTCTGGGTCTACGCTCGTCGCGCTACCATCGTTCCTTCTGAGTCT
+
ADCD?ACCCCCCDDCCBBCCCCCCCCCCDDAB@BCCC>CCD@CCCAAAB?BED@?<??CCCC?C?CA?@@BCBC?@@A@@2A@?BBBD=A==@?BCB@BB598BB>>=?BB@>A?A=<<=<A=A>:;;>AA;@>97.87:<::;;;>??A;;;D;==><>?=B:=>;;<CAAA;>;:::)7079?7===,77222)******53.2+222&275556:699499::733.3)./8788+//8806567///9998;=>A>>>?=AA@;<8;=A<;:;?>:;7
@ATNG8:03147:03018
GATGGTAGTATAGAGCTCTACATAGTACTCATTCGTTTCGGAAGTGACAGGTACGTTAATTTAATAGCGTACTTCTTTTTCTTGCTTTCGTGGTATTCTTGCTAGTTACACTAGCCATCCTTACTGCGCTTCGATTGTGTGCGTACTGCTGCAATATTGTTAACGTGAGTCTTGTAAAACCTTCTTTTTACGTTTACTCTCGTGTTAAAAATCTGAATTCTTCTAGAGTTCCTGATCTTCTGGCGCGTATGTATGTCACCTACCATCGTTCCTTCTGAGTCT
+
AABC@DCBBBBBFCCCAABEBBBCA@AAB@@@?AACD>AA>A???@BCCC>??CBA=A2892:<@ACE88:??8<<<;<)<@4<878)5>:?<?<<:<A:>>>>6638A==>AAA=BAA:;:<@==>AAA;==@@=><><@@@@@A:<<AA972:;>9=@:=9=>==<=<87/6=>;=2<4<468555$268=;0=<>>?A@@7607888'289==3=3=@;ABB>=<<8<8<>>>;>:989;>>>@>>>>>A@@@=<=:>>@=A>>@D:=;<5<9;==9::
@ATNG8:03154:03046
GATGGTATTGTCATATGAGAGTGTGTACTCATTCGTTTCGGAAGAGACAGGTACGTTAATAGTTAATAGCGTACTTCTTTTTCTTGCTTTCGTGGTATTCTTGCTAGTTACACTAGCCATCCTTACTGCGCTTCGATTGTGTGCTTACTGCTGCAATATTGTTAACGTGAGTCTTGTAAAACCTTCTTTTACGTTTACTCTCGTGTTAAAAATCTGAATTCTTCTAGAGTTCCTGATCTTCTGGAGATATCATCAGCGAGCTACCATCGTTCCTTCTGAGTCT
+
A@CB?BCC@BDCCBCBCCBBBBBCBCCBBA@A?CBBC>CD>B?BCCDDCC?CCCCC?C?CC@A>A@CBBCCDBBC;??>?>0?@=???@;@CBB?CBB>BB>AAACCC@CCBBBCCB@CCB?B@CDCBBBCC@BBCDADCCBCDD?CCA@@B@@@@BCC?BB@D@BBBBABCED@A?>>=0=8=:::9:*;AAAD=AACBCCBBCGADFFF2CBBCCACACC@BCCBBBC@D@CBBBCB>??B?@@ACECCCBBCCCCBBBCCD@BBAAB?A?A=AAAAAAAA
@ATNG8:03155:03028
GATGGTAGGCACTGCGCACACATCCCAGAGCATCAGGAACTCTAGAAGAATTCAGATTTTTAACACGAGAGTAAACGTAAAAAGAAGGTTTACAAGACTCACGTTAACAATATTGCAGCAGTACGCACACAATCGAAGCGCAGTAAGGATGGCTAGTGTAACTAGCAAGAATACCACGAAAGCAAGAAAAAGAAGTACGCTATTAACTATTAACGTACCTGTCTCTTCCGAAACGAATGAGTACATAGATATACGTATAGCTACCATCGTTCCTTCTGAGTCT
+
9:4406:=9=666;;956666>><<38-----7/55.57::<:544744.4389333333$3498;=<<:=338)8799444$5949.55)555.5999;;;>B@B@AA>AAB>@@939:996=B>?AABD@BCBC@CBBBAAAB=@:@00+0@=<8800*0;?>BB?CC?@9938:==>5900*-7777+67+..57667;A;A;;2225=45296949DABBBC?D78:C=A9959AAAABBBBBBBBB;;:>@AA9;;///6565<B?A;?7??ABA===
@ATNG8:03108:03078
GATGGTAGTACATGATAGACGACACCAGAAGATCAGGAACTCTAGAAGAATTCAGATTTTTAACACGAGAGTAAACGTAAAAAGAAGGTTTTACAAGACTCACGTTAACAATATTGCAGCAGTACGCACACAATCGAAGCGCAGTAAGGATGGCTAGTGTAACTAGCAAGAATACCACGAAAGCAAGAAAAAGAAGTACGCTATTAACTATTAACGTACCTGTCTCTTCCGAAACGAATGAGTACGATGAGAGAGCTCTCTCTACCATCGTTCCTTCTGAGTCT
+
BBDCACDCCCDDCCBBBBBC@@@DD@FED?CBCAAA?A>BCCBBAA?AA?A?AACCCCCC2C?CDCCCCC;;;D=B@@@@@@,AA>C5959'5@D:DBBBE<66C:C?BB>BBB>BBBBBAABCCCBBACCCBCCCC?CBBBBB@@<@=@>>;@BBABBBB@BCCBBB=BB@A@A=??;;;7?<=;99999(9A?A9::B@@?>;>;@AAA:>:>ACCCACBBBBBB@B@BFD@D@@?@BBBBBBBBAB@BBBBBCC>>;>>=??<=;>>C@C?C?BBCBBBAB
@ATNG8:03109:03082
GATGGTAGTACATGATTGACGACACCAGAAGATCAGGAACTCTAGAAGAATTCAGATTTTTAACACGAGAGTAAACGTAAAAAGAAGGTTTTACAAGACTCACGTTAACAATATTGCAGCAGTACGCACACAATCGAAGCGCAGTAAGGATGGCTAGTGTAACTAGCAAGAATACCACGAAAGCAAGAAAAAGAAGTACGCTATTAACTATTAACGTACCTGTCTCTTCCGAAACGAATGAGTACAGAGAGTACGATATGTCTACCATCGTTCCTTCTGAGTCT
+
@AAB?BCDCBBBA>00)/0=AAFED@DCC=BCDFBA>A?CBCCDCB?@@>B?A>?99999*:>CCFEDCCBBBB=AA>>>>>0?A>C4:;:.;BB=BBBBCCCCC?C?BB?BBB<>?ABBBBBCCCCCEBBB?CDCC?CAA@BAAA=@=@997:CBCBCDD@BBBBBB>BB>===7<;;;;3999:?ABBB3BC?B::9CAA;;7;;>==@794:AB@@=@AAAABB?C?BBB=BBB?AAABBCBAAAAAAAA?AABBB??@@BC;A;;;A=B:A:=<===:::
@ATNG8:03111:03097
GATGGTAGTAGTACACTAGTCATACCAGAAGATCAGGAACTCTAGAAGAATTCAGATTTTAACACGAGAGTAAACGTAAAAAGAAGGTTTTACAAGACTCACGTTAACAATATTGCAGCAGTACGCACTCAATCGAAGCGCAGTAAGGATGGCTAGTGTAACTAGCAAGAATACCACGAAAGCAAGAAAAAAGAAGTACGCTATTAACTATTAACGTACCTGTCTCTTCCGAAACGAATGAGTACACACTCTCATATGACACTACCATCGTTCCTTCTGAGTCT
+
/:778=;ABBCGDC9::A@AAA?;;15>><:;;?:9.57<9;;===8?:;?7=?<8999-818878=9:9998/;794444$5<9=2999&9@A<??;@9??49457<<8<;;8<;775555:<99555:938<5504=;455<=3<3<00*/79:;/558:733:?6:;?CC>5===8A3555-/;;;==&99///.556===4;522265=6526>>9<=;555<8=447A3;;;8;;=<<?00/<;/5522555<<:::88828333:.3,36;;;8>;77
@ATNG8:03112:03101
GATGGTAGATACTCGCTGATACACCCAGAAGATCAGGAACTCTAGAAGAATTCAGATTTTTAACACGAGAGTAAACGTAAAAAGAAGGTTTTACAAGACTCACGTTAACAATATTGCAGCAGTACGCACACAATCGAAGCGCAGTAAGGATGGCTAGTGTAACTAGCAAGAATACCACGAAGCAAGAAAAAAGAAGTACGCTATTAACTATTAACGTACCTGTCTCTTCCGAAACGAATGAGTACATAGATATACGTATAGCTACCATCGTTCCTTCTGAGTCT
+
<<=>9===AB=A@AA@;;>=@BBBB=BBB=?@AAAA=@9?@AA>>?@DC?C?BBBBAA@A2@>AA@ABC@@?A>7;6;:999$4;7;4;;;0;==:>@<A@AA:;8;?A@=ABB8;:@ACABBCBBBB@@;;7;BAB@C????:::<A=A@@<@@@@@AAC=AA???@=AA>BAC>AA>;53331759999&9<67555@>=??07065575<887;AA=A;;;:@@;?=?AA:A9979>?BBBCBAA999987>?@???>>=::4:855?<<9>9>>AA>>>>
@ATNG8:03115:03079
GATGGTAGGAGACACGTCGCACACGTACTCATTCGTTTCGGAAGAGACAGGTACGTTAATAGTTAATAGCGTACTTCTTTTTCTTGCTTTCGTGGTATTCTTGCTAGTTACACTAGCCATCCTTACTGCGCTTCGATTGTGTGCGTACTGCTGCAATATTGTTAACGTGAGTCTTGTAAAACCTTCTTTTTACGTTTACTCTCGTGTTAAAAATCTGAATTCTTCTAGAGTTCCTGATCTTCTGGGCTGCGCTGATATGCGCTACCATCGTTCCTTCTGAGTCT
+
AAAF@DCD?CCDBCCBBABBCCDBBBCCCCBB>ACCC=BE@D?@@@CCCB?BBBBB>B>BBBB>B>BBBBBCBBB?BBBB@3??>=9<=7=CDB<@AB?BB?B@ABCA<A@@@@A??:?>>9>;>>>?>>>>;CAAA8<=>;;;><>AAAA::;A<:;:<@@<@;@@A@@@AAA:=<;<:/:4:488776(8@677.799///=66:7;BBB/A>>>B>E<;;8;>?@;;:<@<?????A=;;;=6=///<=66;@>>><<<<//,/6666-7171766:777:
@ATNG8:03116:03082
GATGGTAGTGTACAGATCAGACACCAGAAGATCAGGAACTCTAGAAGAATTCAGATTTTTAACACGAGAGTAAACGTAAAAAGAAGGTTTTACAAGACTCACGTTAACAATATTGCAGCAGTACGCACACAATCGAAGCGCAGTAAGGATGGCTAGTGTAACTAGCAAGAATACCACGAAAGCAAGAAAAAGAAGTACGCTATTAACTATTAACGTACCTGTCTCTTCCGAAACGAATGAGTACAGAGAGTACGATATGTCTACCATCGTTCCTTCTGAGTCT
+
@@AD@CDEBBBCCCCCDCCCCBBB@BDD?CCEC@@?@@BCCCCCC?BB?B@CCA?????+<>CCBBBBBBBCC>BBBBCCC5BC?C5;;;.;=?9?AACDFDAC@B?BB?BBB>AAAABBBBDFCCDBBBB?CCCC?BBBA@??B<@<A@@<ACBBBACA?ABABA@=BC?CBB?A@???8?==;<<>?>1;A<A887ABBAA;A;@@AB:>:=AB@@=@CBABBB?C?A@@:@@@>BBBBBBBBBBBBCBBBBB@BB>>;;;>:@@?@?<A>D<@@@??<<=
@ATNG8:03123:03080
GATGGTAGGACGAGCGTCTGAGAGGTACTCATTCGTTTCGGAAGAGACAGGTACGTTAATAGTTAATAGCGTACTTCTTTTCTTGCTTTTCGTGGTATTCTTGCTAGTTACACTAGCCATCCTTACTGCGCTTCGATTGTGTGCGTACTGCTGCAATATTGTTAACGTGAGTCTTGTAAAACCTTCATTTTACGTTTACTCTCGTGTTAAAATCCTGAATTCTTCTAGAGTTCCTGATCTTCTGTGAAATATGCATGATGCTACCATCGTTCCTTCTGAGTCT
+
//-80557)//7777:555:=><@=A;:9?:;29===499?>:666?@@?:=<555.5.5<=@8C@B=@>>?>==999:9*49394555&49;A@@CD@AA<?@@>@A?AC>>>@=<8;00*/)///6;===9<///)///;;9565<<::555=7;;;;A>9=8?:????ABC>566@>0:.9255999*9@B>G8G999C@CC;;8?@@000*0==:>;?B?BA@@??@<>?@@00086---.-881<9;;666>===555504::3646:?:?>====;?
@ATNG8:03126:03064
GATGGTAGTATATCGCGTCGCTATCCAGAAGATCAGGAACTCTAGAAGAATTCAGATTTTTAACACGAGAGTAAACGTAAAAAGAAGGTTTTACAAGACTCACGTTAACAATATTGCAGCGGTACGCACACAATCGAAGCGCAGTAAGGATGGCTAGTGTAACTAGCAAGAATACCACGAAAGCAAGAAAAAGAAGTACGCTATTAACTATTAACGTACCTGTCTCTTCCGAAACGAATGAGTACATAGATATACGTATAGCTACCATCGTTCCTTCTGAGTCT
+
99:B>BBBCCCBBBIHCCBA@BCBB@BBD@CBCB999:?BADCBBB@BC@B?A@@@@A@@/@<@@?AAACBBAB8@7:6@?@+;;7;7<::&555.5559<>>BB?C??@:@;93:?AABC@CGGHCBA@@C@BBBC@CAABAAAA?A>BBD?CD@?@BBB?BBAA@@=@A=ABA=>?:99.5<=899:>?.=@?B??@CAA@B=@;@A@A?B=>>>?@<@@@@>?>=@=BBD:>BB?:::CBBBBCAAABBDDCCAB?>>>=::577:7818=B8=>=>><=>
@ATNG8:03133:03073
GATGGTAGTACATGATAGACGACACCAGAAGATCAGGAACTCTAGAAGAATTCAGATTTTTAACACGAGAGTAAACGTAAAAAGAAGGTTTTACAAGACTCACGTTAACAATATTGCAGCAGTACGCACACAATCGAAGCGCAGTAAGGATGGCTAGTGTAACTAGCAAGAATACCACGAAAAGCAGAAAAAGAAGTACGCTATTAACTATTAACGTACCTGTCTCTTCCGAAACGAATGAGTACTGCGTCTCACTCTCGCCTACCATCGTTCCTTCTGAGTCT
+
BBBD@D@A9;696>DDDCBC;;;BB>BAA??BBAA=9=8=A=<<AC?AA9:89@C;;;;;*;>CDBBADFKHDD=@@BBMMH3CCAD@CCB9B@@=ABA@BBB@@=@8;9@BBB>884<::9:@BBCCBAADAECBB@BBBAABBB?CFDCB?BDCHCCDB?BBBBCC?CC=@992900000+000/9999'--(////97:<9*/)/////5.35@@@=>???BBB@A;<=@9@00-0;==AA@@AB=A@BBCDBCACCC@C;<9;@@@@@CAC@CCCAAA::
@ATNG8:03135:03060
GGATGGTAGCAGACGTGACAGAGCGCCAGAAGATCAGGAACTCTAGAAGAATTCAGATTTTTAACACGAGAGTAAACGTAAAAAGAAGATTTTACAAGACTCACGTTAACAATATTCAGCAGTACGCACACAATCGAAGCGCAGTAAGGATGGCTAGTGTAACTAGCAAGAATACCACGAAAGCAAGAAAAAGAAGTACGCTATTAACTATTAAACGTACCTGTCTCTTCCGAAACGAATGAGTACAGAGGAGTACGATATGTCTACCATCGTTCCTTCTGAGTCT
+
0)//;)//=:=<<665955555<554.4443:::??A?C=999A@??:?@8=6897A@CC=+=443:77///;;;588<<<<<(994555990;>>;@@>>><7//)-3--(--/)///:556>>=>>==::5:9555=9:5449<4:3:54.5<;;;<;;6:88333,3;6;;<6888::3;=<8=====.;;:?<>888>>>3665=::/68(69==><990>>00+/588929::8>=:?>;/////(///8999;@=99777>:?588;<A;@388>988<<
@ATNG8:03138:03098
GATGGTAGTATATCGCGTCGCTATCCAGAAGATCAGGAACTCTAGAAGAATTCAGATTTTTAACACGAGAGTAAACGTAAAAAGAAGGTTTTTACAAGACTCACGTTAACAATATTGCAGCAGTACGCACACAATCGAATCGCAGTAAGGATGGCTAGTGTAACTAGCAAGAATACCACGAAAGCAAGGAAAAAGAAGTTACGCTATTAACTATTAACGTACCTGTCTCTTCCGAAACGAATGAGTACATAGATATACGTATAGCTACCATCGTTCCTTCTGAGTCT
+
688<3=8BBBA:;:55555554=5606C>=@AAA<;4:9==>666=<A>;>954333777$349<7988:7;;=7>?@AAAA2AA>C4;;;;*:@B>BEBBA@;9;;?9>?;@@D799??@CCI;;;;;CBCB@@@@D@CBACBAAA;<8<00,0@@@AACC<:988888>?=AA:144?::39990708AAA/@=168/8>=ABBB=B:>==@<@<@ACCC>BBB;;;C@C?BBC=BCD=@?B9:9BCA@@>>??@;>777==:99749985;6=/3129;:888:
@ATNG8:03138:03100
GATGGTAGCTATACGTATATCTATGTACTCATTCGTTTCGGAAGAGACAGGTACGTTAATAGTTAATAGCGTACTTCTTTTTCTTGCTTTCGTGGTATTCTTGCTAGTTACACTAGCCATCCTTACTGCGCTTCGATTGTGTGCGTACTGCTGCAATATTGTTAACGTGAGTCTTGTAAAACCTTCTTTTTACGTTTACTCTCGTGTTAAAATCTGAATTCTTCTAGAGTTCCTGATCTTCTGGCTCTCGTAGACAGATACTACCATCGTTTCCTTTCTGAGTCTA
+
?@@B<ABCCCCBB@FCCDFABACBBBCCCCA@=@>>@6@A<@=@BB@@@A=AB@??<??A@BB?B@BBBCAAA?>>?DFED3BB<A;?A:>BBB@BBC@BB>>>>BBB>>=A>>=>>;>?@<@<@@@?@>>A;=;<;5:>>=<;=???AAAAAAA=::9;@D=A<??????@??<>>>BB6B;?;>;@@@,=<333)--3---687:-655'28878384//-/<<9;:;:>:>>====:>=E=AA==<=///7@@@???DB;<7;<<777)-)--)-33377723
@ATNG8:03139:03079
GATGGTAGCGGCACACATAGATACAGTACTCATTCGTTTCGGAAGAGACAGGTACGTTAATAGTTAATAGCGTACTTCTTTTTCTTGCTTTCGTGGTATTCTTGCTAGTTACACTAGCCATCCTTACTGCGCTTCGATTGTGTGCGTACTGCTGCAATATTGTTAACGTGAGTCTTGTAAAACCTTCTTTTTACGTTTACACTCGTGTTAAAAATCTGAATTCTTCTAGAGTTCCTGATCTTCTGGATAGCGACGCGATATACTACCATCGTTCCTTCTGAGTCT
+
445?6:=00/)/77<>=BBBABB;;;@DDDCCB>:;;D?CC@C@CCBBBBH@DDCCC?C>@?@@>C?C@@@@@@CF?CBCCC2BB?CBCC?@?@@4;9949B=BBBDBC@CIHDDCBB@BBC>B?BBCCDCCCAC:;;>BBCCCCDDBBBBCCCCC=ABD@BB?B@AAA@@A@@B>A;;;;.;=A>AAAAA,@;;;;0;@CBBBCBCB5;;;;*;A@AB<@=@A?ACAAAAA=@=@CACCB<A@A<ABBBBCCECCCCC<;;CDBB@BABBB?B>A>AACC@@@A
@ATNG8:03140:03107
GATGGTAGATACTCGCTGATACACCCAGAAGATCAGGACTCTAGAAGAATTCAGATTTTTAACACTAGAGTAAACGTAAAAAGAAGGTTTTACAAGACTCACGTTAACAATATTGCAGCAGTACGCACACAATCGAAGCGCAGTAAGGATGGCTAGTGTAACTAGCAAGAATACCACGAAGCAAGAAAAAAGAAGTACGCTATTAACTATTAAACGTACCTGTCTCTTCCGAAACGAATGAGTACTATAGGACTAATCTGAGACTACCATCGTTCCTTCTGAGTCT
+
-5880::;;;<==666;@@;5:ABB:B@B8444433-44<<<<=B<@@@C?B@@?BBBB3A=?>??ABAA??=5:9;;;;;'9?4=.555&59949;<@@@==B>B>@@?@@@=A999@@@9659:9555>5>C@B???>>BBBB?C@CCC><<><<;==:>C857?<>>5///)/9/703334/.....#.34....5::>=;A5:>>>5886:DDCC=@@BCBAA=@;===6=<<8878////-,2((((***(*79;:99999828:88903-353339999:
@ATNG8:03150:03108
GATGGTAGATATATGCACGCTCTACCAGAAGATCAGGAACTCTAGAAGAATTCAGATTTTTAACACGAGAGTAAACGTAAAAAGAAGGTTTTACAAGACTCACGTTAACAATATTGCAGCAGTACGCACACAATCGAAGCGCAGTAAGGATGGCTAGTGTAACTAGCAAGAATACCACGAAAGCAAGAAAAAGAAGTACGCTATTAACTATTAACGTACCTGTCTCTTCCGAAACGAATGAGTACTGTATCTATGTGTGCGCTACCATCGTTCCTTCTGAGTCT
+
BCDC@BBBBBBCCBBBCCCCBBBBD@ABB?BABA>=9=;@@AABBB?CC?C?@?@@AEED1A?BB@BBBDB>>>7?>BBDDF1BC?B<BBB9BBCACAAADDCCC?C?CC?C??<@ABBBCCCBABADCCCC@CAAA@BBABBBAB>B@CCC@BBBCBCBB?CCBABB?BB@BCB9>=888*:??;=:;;:.;A=@;;;AAAAC:>:=??A;>;>@CBB@BBBBABB?B?B@?9A9:79A@BDCCBBAAAD>>>BBBB>@@@A@=9>AAAD<A<@6::>;::>>
@ATNG8:03155:03096
GATGGTAGATATATGCACGCTCTACCAGAAGATCAGGAACTCTAGAAGAATTCAGATTTTTAACACGAGAGTAAACGTAAAAAGAAGGTTTTACAAGACTCACGTTAACAATATTGCAGCAGTACGCACACAATCGAAGCGCAGTAAGGATGGCTAGTGTAACTAGCAAGAATACCACGAAAGCAAGAAAAAGAAGTACGCTATTAACTATTAACGTACCTGTCTCTTCCGAAACGAATGAGTACTATAGACTATCTGAGACTACCATCGTTCCTTCTGAGTCT
+
CDBB?CCCBBBDCBAACCCCBCDCC?CCC?CCCA??=?>BBCBBBB>AB?B@>>?AAAAB+@?CCCBBA?ACDD7AAA@@@@0@@<A5;;;&9@@;@AAABBBBC@D@CC@AAB?BBAABCCBBBEDDDDAA?AC@@>@A@?@@=>9@;@AA?BCBAACBB@B???CC>BA>ACC?CBBBA<??>;99999.9A:@877AA@=>:><?>BB8;7;EBBB@BBBBBBB@C@BB@:A9:9:BCCCCBAABBBBAAABCCCBBBCBBB?BBCBB@B@C?CBB?>>@@
@ATNG8:03114:03122
GATGGTAGTATCTGTCTACGAGAGCCAGAAGATCAGGAACTCTAGACGAATTCAGATTTTTAACACGAGAGTAAACGTAAAAAGAAGGTTTTACAAGACTCACGTTAACAATATTGCAGCAGTACGCACACAATCGAAGCGCAGTAAGGATGGCTAGTGTAACTAGCAAGAATACCACGAAAGCAAGAAAAAGAAGTACGCTATTAACTATTAACGTACCTGTCTCTTCCGAAACGAATGAGTACTACTCTCAGAGACACACTACCATCGTTCCTTCTGAGTCT
+
ACCE@DCAAABCCCCCCCDDCCAAA@ABB?CCBB@A>A@BBCBDBBB?@<@??>>78888(9?CDCCCCAABBE>A=9::::);A@C5;;;&9?@9>BBBCCCDD?D?CC@BBB<@@AABCCCBBBCCDDCC@CBCC?BBBBBBBB>C@DCB?BCCCCBCC?AAAAAA?BB>?@@=?>;;;3?>@=ACFCC3BB?B887@@BAA;@;@BAA<@<@@C@@=@BA@@BD?B?BBB>BAB?AAABBBBBBBBBBBBBBAACCC@???@<>>>>D:>8<4::===<>>
@ATNG8:03116:03158
GATGGTAGCGCATATCAGCGCAGCCCAGAAGATCAGGAACTCTAGAAGAATTCAGATTTTTAACACGAGAGTAAACGTAAAAAGAAGGTTTTACAAGACTCACGTTAACAATATTGCAGCAGTACGCACACAATCGAAGCGCAGTAAGGATGGCTAGTGTAACTAGCAAGAATACCACGAAAGCAAGAAAAAAGAAGTACGCTATTAACTATTAACGTACCTGTCTCTTCCGAAACGAATGAGTACGTGTGCGACGTGTCTCCTACCATCGTTCCTTCTGAGTCT
+
@ABB?B<<96;FCGCC@@@DCCCCC?CCCACCDB@@>A@BBCCAAA?BD?B>?>@;;;;;*;>BCCCCCDHBBB=BB>@>@>0?@;A4;;;7<DDGFCCCDCBAA>AADD?CCC=BBAABCBBDCCDDDCAA>@ECD@CBBAB@??<@=@::8;ABBCBBB?BBBBBB@CB?BBB=??887*9=<8?BCDDC)AA=@000A<==?7;7:B??<><>CDBB@CCBBCDE@B?A@?:@@A=ABBBBBCBA@@@@@@AAACBB@A=;@@?@?>=A<@=@?AABBBAAA
@ATNG8:03120:03157
GATGGTAGGCGAGAGTGAGACGCAGTACTCATTCGTTTCGGAAGAGACAGGTACGTTAATAGTTAATAGCGTACTTCTTTTTCTTGCTTTCGTGGTATTCTTGCTATTACACTAGCCATCCTTACTGCGCTTCGATTGTGTGCGTACTGCTGCAATATTGTTAACGTGAGTCTTGTAAAACCTTCTTTTTACGTTTACTCTCGTGTTAAAAATCTGAATTCTTCTAGAGTTCCTGATCTTCTGGGCTGCTCTGATTTGCGCTACCATCGTTTCCTTCTGAGTCT
+
;EBC?BBB@BCBBBCCCCBC:9;DCDBCCC?@?@CCC=BB?B@ABAACBA>ABAAA=A?AAA?>A>AAAAAAAAA>ABBBB1@@?<AAD9>@@A>BBB>@@=BBBB>9>???@@=>9>>>9=;@@AA;;;?;?C>>7;;=<<<===>>>A>>>>9=>><@E=D:>>@???AAA<@@@@@5@<A<>9998*8=766*--3---96-/,/>>@,==@@B=B=;;7;??A:;;<@<@AA@@@9<<AD;D:::A>:;:@D9A====6606::///+/7>:??<<<<//
@ATNG8:03121:03114
GATGTAGGCGTGTGAGAGTCTGCCCAGAAGATCAGGAACTCTAGAAGAATTCAGATTTTTAACACGAGAGTAAACGTAAAAAGAAGGTTTTACAAGACTCACGTTAAACAATATTGCAGCAGTACGCACACAATCGAAGCGCAGTAAGGATGGCTAGTGTAACTAGCAAGAATACCACGAAAGCAAGAAAAAGAAGTACGCTATTAACTATTAACGTACCTGTCTACTTCCGAAACGAATGAGTACCTCTCAGACGCTCGTCCTACCATCGTTCCTTCTGAGTCT
+
@:><<<<8<999>>ABCCBA@;;;)5B@>BA@BBB?B?BBCBCCC?CD?A?ACBBACDD3C9:9A999@9987)7<77878'7?>C>AAA1=993888<<::56-52'26.55905577:88>>>>B?>>??=>>>B=>>>?>>>@=C;?;;7;=?>A@;;7;C>?B?=@A=@@@:=:898)6<:3/////(//(/758777@@=F<A@;;5:8:;;==8<788888?;A=@?>4=:959>?>@=>:=>>==>?>>>A@AAA<@?A<8789?;?=B<??>>>;;;
@ATNG8:03124:03147
GATGGTAGCTCGCTGATGATATCTCCAGAAGATCAGGAACTCTAGAAGAATTCAGATTTTTAACACGTGAGTAAACGTAAAAAGAAGGTTTTACAAGACTCACGTTAACAATATTGCAGCAGTACGCACACAATCGAAGCGCAGTAAGGATGGCTAGTGTAACTAGCAAGAATACCACGAAGCAAGAAAAAGAAGTACGCTATTAACTATTAACGTACCTGTCTCTTCCGAAACGAATGAGTACATAGATATACGTATAGCTACCATCGTTCCTTCTGAGTCT
+
?:@A8@BBCBBBBBBCCCECDCCBB@BAA?BBABAA;@<@@CBBAC?BB?B<>>@@@BBB1B?BB===@>:333(33;4999(55.5.555&5<;6<;;;;;;<A?C@AA>@@@;?>>=ABB;;9CBC999D?BBBB?A988??==9?;@?@=@@@@ACAB?BCBBEB?BC?AAA=@=00*///(.7799+>A9@8::=9::A:>176<<1818=<<;?AAAAA@B?B=??A;A9949<?>A>?>AABBB>@>=765525757658///?==6=6????AC@?
@ATNG8:03125:03159
GATGGTAGTATATCGCGTCGCTATCCAGAAGATCAGGAACTCTAGAAGAATTCAGATTTTTAACACGAGAGTAAACGTAAAAAGAAGGTTTTACAAGACTCACGTTAACAATATTGCAGCAGTACGCACACAATCGAAGCGCAGTAAGGATGGCTAGTGTAACTAGCAAGAATACCACGAAAGCAAGAAAAAAGAAGTACGCTATTAACTATTAACGTACCTGTCTCTTCCGAAACGAATGAGTACGAGAGAGCACACGTGTCTACCATCGTTCCTTCTGAGTCT
+
99>C?B@;;;;@;66;<<=:9;CBB=:;:=>AB<;:9A;@@@>??C?CC@D@:<9BBCCC3B?BAA?@?@>BBC>FCBBBBB5BA@D<@AA9AABABCBBB@@@B@B?BB@CEC=?@::;BB;<;CBBBBCG@CBBB?AAAABBBB=A>B;;8;BCCBAAB@BAABBB?CC?BBB<?>899+97708::::;%6836///;9><>:>=AAAA<A<?>B@@=@AB:::B?B>BBB9@??499A???998@@A>>AAB@858;;<===8<===@?@:>5;:>>>>AE
@ATNG8:03129:03146
GATTAGTGCGTGAGAGAGAGACCCAGAAGATCAGGAACTCTAGAAGAATTCAGATTTTTAACACGAGAGTAAACGTAAAAAGAAGGTTTACTAGACTCACGTTAACAATATTGCAGCAGTACGCACACAATCGAAGCGCAGTAAGGATGGCTAGTGTAACTAGCAAGAATACCACGAAAGCAAGAAAAAGAAGTACGCTATTAACTATTAACGTACCTGTCTCTTCCGAAACGAATGAGTACATAGATATACGTATAGCTACCATCGTTCCTTCTGAGTCT
+
;6;;DEFCBBBBBCCCCCCBABD>CDD@BBBBBB=A>ACBBBAA?BC?C?@BBBBBBB3B@CBBABBBBBBE=DA:;;;;*;@8>299,599:<=>C@A@;;8;?BB=BBB?BBGBBBECCCCCCCBBB?ABCC@BBAA@@>=9@?A@@>@ACBBBBB?BBBBBB?CD?AAB>AA999+:<<7::::;+:A;@888ACE@@;@>@@@@:>:=CCBB@C@@@@AA=A?ABB=BCC?BBBCCBAAADDDCABBBCCA>@@>>>=8<<<=B?B@C>AACBBBBB
@ATNG8:03131:03146
GATGGTAGTAGTACACTAGTCATACCAGAAGATCAGGAACTCTAGAAGAATTCAGATTTTTAACACGAGAGTAAACGTAAAAAGAAGGTTTTACAAGACTCACGTTAACAATATTGCAGCAGTACGCACACAATCGAAGCGCAGTAAGGATGGCTAGTGTAACTAGCAAGAATACCACGAAAGCAAGAAAAAGAAGTACGCTATTAACTATTAACGTACCTGTCTCTTCCGAAACGAATGAGTACTGTATCTATGTGTGCGCTACCATCGTTCCTTCTGAGTCT
+
CCBB@C@@@BBCCGCCCCCCCDCBBADCD@BB>?@A?@<ABCBBCC@CE?C?CCAABCCC3A?BBBBBBAABBC<89:BBA@0;;5;5;;;*9AA>BAA@BCCBB@B@BB?BCB@C@@@EDDCA@@CCCBBB@EAAA?BBBBCCAA>B?BBB@CAAAADCC?CDBCCC?BB?BBC?BBBBB=:98:==EDD/??;>>>>BDBBB<>;?>>>5:5:>BAA?A;;:AAA;?>?BB=AAB????BBBB???AAA999??;;;;==99<-//.883838.355669;@
@ATNG8:03132:03143
GATGGTAGGCGTGTGAGAGTCTGCCCAGAAGATCAGGAACTCTAGAAGAATTCAGATTTTTAACACGAGAGTAAACGTAAAAAGAAGGTTTTACAAGACTCACGTAACAATATTGCAGCAGTACGCACACAATCGAAGCGCAGTAAAGGATGGCTAGTGTAACTAGCAAGAATACCACGAAGCAAGAAAAAGAAGTACGCTATTAACTATTAACGTACCTGTCTACTTCCGAAACGAATGAGTACGATGAGAGAGCTCTCTCTAACCATCGTTCCTTACTGAGTCT
+
444:7::<75555<<<=BBA@A@<<4;A;8;@@000)/39:9<5657:><A=?=<77777$35:=9A>>97798)8878777$37,3,377+8::68888787///599598;5:77799;;;>>>@@988<AAFD=>>>A@8678)88==@<A?>>>A??<???@BA:==8==>5;;7716//(/5>>>+;;5?<878:>DE=B<A==>=B7;;??>:====8888:?:=<<2//0;0//667556555555222896757//(..33555272603...35333
@ATNG8:03134:03115
GATGGTAGTAGTACGACTAGTCATACCAGAAGATCAGGAACTCTAGAAGAATTCAGATTTTTAACACGAGAGTAAACGTAAAAAGAAGGTTTTACAAGATCACGTTAACAATAATTGCAGCAGTACGCACACAATCGAAGCGCAGTAAGGATGGCTAGTGTAACTAGCAAGAATACCAGAAAGCAAGAAAAGAAGTACGCTATTAACTATTAACGTACCTGTCTCTCCGAAACGAATGAGTACTATAGACTATCTGAGACTACCATCGTTCCTTCTGAGTCT
+
:=>:.44/7779////99779=5449554549566<A;A<=<=<:77)//)/)////8888'863348333433;17777777'//)/2777.98<6<///::;<0/)//3//)/)/66:<<<><655<;444.44443889:<;;96;6/--026,,,---399::::.331788334//(///)////&/:5::<<<=5534913333,3388://)/7/////-(--9,5--(-66/338====;::8224933348789333//95:38+//;888>:
@ATNG8:03135:03134
GATGGTAGATATATGCACGCTCTACCAGAAGATCAGGAACTCTAGAAGAATTCAGATTTTTAACACGAGAGTAAACGTAAAAAGAAGGTTTTACAAGACTCACGTTAACAATATTGCAGCAGTACGCACACAATCGAAGCGCAGTAAGGATGGCTAGTGTAACTAGCAAGAATACCACGAAAGCAAGAAAAAGAAGTACGCTATTAACTATTAACGTACCTGTCTCTTCCGAAACGAATGAGTACACATCGTCGTGTCGTGCTACCATCGTTCCTTCTGAGTCT
+
BABC?DCBB<@DC<<<@@<ACCCAA>@AB<<ABAAA=A=?@?ABAA?BB=A?BBACCCCC3C@C?>=BBBB@<8555?BBAA1AA<@<BBB9BCDAAAAC@@@CD@D?BC?AAC?CECCCBCBBBCCCCCCD@CB@A>@CCACBBB?B?C;;:;BAAAAAA?BE@??B?BB?BBC>@@:::,8875>BBCB3BB;?>>>CBBBD;?<?A==5:5:DCBB@AAA@AAA?A?ABA==?=:989@@BBBDBBABABBBBBBCBBBBBB=00000*0<@:@@>>AA>@
@ATNG8:03144:03110
GATGGTATATCTGTCTACGAGCCAGAAGATCAGGAACTCTAGAAGAATTCAGATTTTTAACACGAGAGTAAACGTAAAAAGAAGGTTTTACAAGACTCACGTTAACAATATTGCAGCAGTACGCACACAATCGAAGCGCAGTAAGGATGGCTAGTGTAACTAGCAAGAATACCACGAAAGCAAGAAAAAGAAGTACGCTATTAACTATTAACGTACCTGTCTCTTCCGAAACGAATGAGTACACACTCTCATATGACACTACCATCGTTCCTTCTGAGTCT
+
;;<C466=<<<>CCCCBBA;;67;;>@EAA@BC?C9::AACCC>AA?C>A@@9999:'89>==<<:6588>07///666'//)/(///&.99477;889<//,/5997=9=:>????@====9::???F=BB>=:==?:9://*/6::><ABAAA>>=:=@@@AA<AA<?@?5;::::/::7167><>+//*/777;>>9:5;:>@AA<?:>====:<<<===?<@;???9???=;77=///;<<<;;;?>>@=>>AA>>>C<>=@>>9?:<6<@:9:A?>
@ATNG8:03149:03149
GATGGTAGGACGAGCGTCTGAGAGGTACTCATTCGTTCGGAAGAGACAGGTACGTTAATAGTTAATAGCGTACTTCTTTTTCTTGCTTTCGTGGTATTCTTGCTAGTTACACTAGCCATCCTTACTGCGCTTCGATTGTGTGCGTACTGCTGCAATATTGTTAACGTGAGTCTTGTAAAACCTTCTTTTTACGTTTACTCTCGTGTTAAAAATCTGAATTCTTCTAGAGTTCCTGATCTTCTGGGTCTACGCTCGTCGCGCTACCATCGTTCCTTCTGAGTCT
+
ACCC@CCB@BBCCBBBBBBBCCCC@CCCCCCC@BBC@CC@B?BCECCCD@CCBBB?C?BBBA?C@CBBBDDCCB@BCBCC1BC@CCCD=CBBC@CCB?BC9::BECC@CCCCCCDC?CBB?B@DEBBABAB@CCCD?BBBBBBCCBBBBB@A?=9?@@=@B?C?AABDCCCBB?BCBBB9A=A=;;::9*:B@BB>CCCCCDBB;;8;CCC5BBBED@C@BC@BB@DB@?=@@BABBBB?BCCF>CBAAFCCCABBBCBBBB@@<@@@BC@C?B?A@BAABBB
@ATNG8:03115:03160
GATGGTAGGTGCACATGAGTGTATCCAGAAGATCAGGAACTCTAGAAGAATTCAGATTTTTAACACGAGAGTAAACGTAAAAAGAAGGTTTTACAAGACTCACGTTAACAATATTGCAGCAGTACGCACACAATCGAAGCGCAGTAAGGATGGCTAGTGTAACTAGCAAGAATACCACGAAAGCAAGAAAAAGAAGTACGCTATTAACTATTAACGTACCTGTCTCTTCCGAAACGAATGAGTACGATGAGATCTCGTGTGCTACCATCGTTCCTTCTGAGTCT
+
BBBC@CCC@A@@BCCCCCDBBABBC@CCC?CABB?><?@BAFCCCC@CC@C@BCCBBCCB1BACCCCCC@@BDD>CBBBCCC1CC?C?BBB9BCC?BBABBCCBB>B>BC>CBB<@@BBBCCCCCCCCCCCD?CCBB?BBCBBB@@<A?BBB@BBCCBBAB?AABBBB>BB?BBB7;;;;;3?<=;<<<??.;>;@=>=AA@@@;@<@@??<>8=AC@@>@@AABBB@B@CCD>C?A>ACBBBCC>>>BBA@@C@@@BBB?>AAA<@@@@B@B<@7;:?>>=>>
@ATNG8:03115:03176
GATGCACGAGTCACTCATATCCAGAAGATCAGGAACTCTAGAAGAATTCAGATTTTTAACACGAGAGTAAACGTAATAAGAAGGTTTTACAAGACTCACGTTAACAATATTGCAGCAGTACGCACACAATCGAAGCGCAGTAAGGATGGCTAGTGTAACTAGCAAGAATACCACGAAAGCAAGAAAAAGAAGTACGCTATTAACTATTAACGTACCTGTCTCTTCCGAAACGAATGAGTACGTGTGCGACGTGTCTCCTACCATCGTTCCTTCTGAGTCT
+
966>>>BBBEHDDBAABBBCCACCB>BCCD<<798>>>666>:@<0505???>CCC+B?BBB998BBAAB8?;A?<@>=@>;@<CGG8AABADBBA><<00+/)/94<<=8<<=AABBBBB;;:@@?@;?@@A=AA@??>@A<A=@::6:@A@AAAA=??>@AA>AA>AEA:=>898*8::4/////(.52...3587888<3;;>><>;?>BBB>BAB<;;A>><A==5;00+0::;@@?A000///66668=>7;7<;;;888>B?B@D=??@ACCAA
@ATNG8:03120:03160
GATGGTAGGAGACACGTCGCACACGTACTCATTCGTTTCGGAAGAGACAGGTACGTTAATTAAGTTAATAGCGTACTTCTTTTTCTTAGCTTTCGTGGTATTCTTGCTAGTTACACTAGCCATCCTTACTGCGCTTCGATTGTGTGCGTACTGCTGCAATATTGTTAACGTGAGTCTTGTAAAACCTTCTTTTTACGTTTACTCTCGTGTTAAAAATCTGAATTCTTCTAGAGTTCCTGATCTTCTGGCGCTCTGTCACGTCTGCTACCATCGTTCCTTCTGAGTCT
+
>EBB:==B:B=BBBB@@955===665;966558;444)4;6;34444443-5497938)/)/(/94:177=<<8888679999+9@0/.99909>B;7<<:6:>@BBBBBA7;;A????A<???;@;>>>@>>>?>A@@@8;;@??BA???@BAA///+///6:83829>>>=999;.25999,;;A6;;AAA/A@;;;1;===>?>67759:99+//7;=5;5;>9>===??@;@;>>>==B:;;;=;;;;;;;@A=9://///9<<188;==>D>E=A;;;;===
@ATNG8:03121:03175
GATGGTAGCTCGCTGATGATATCTCCAGAAGATCAGGAACTCTAGAAGAATTCAGATTTTTAACACGAGAGTAAACGTAAAAAGAAGGTTCTACAAGACTCACGTTAACAATATTGCAGCAGTACGCACACAATCGAAGCGCAGTAAGGATGGCTAGTGTAACTAGCAAGAATACCACGAAAGCAAGAAAAAGAAGTACGCTATTAACTATTAACGTACCTGTCTCTTCCGAAACGAATGAGTACGTGTGACGTACGTGAGCTACCATCGTTCCTTCTGAGTCT
+
@=ACACCCCBCCCCCCBBABACCCCACBB?BBBBAA>A?BBBBBBD@BB?A?B@BABDDD2B?BCCDCCBAAAC=>=A@@??0@@<B?E?BBCCH@CBBBBBDBC@B@CCAABA=BBBAB;<;BBFDGDB@@<@??==A???BCBB?B?A:97:BA@AAAB>A@@B??<?B>BBB?BB>>B:;;;798878(8@:=988@@AAC7;7;?A@5;7;=BBC@BCBBBEE?B>AAD=A::6:::>?@A?:9:@BABAA:9:AABCBDB@?9::B?A?B?BBBBCCCA
@ATNG8:03122:03174
GATGGTAGATACTCGCTGATACACCCAGAAGATCAGGAACTCTAGAAGAATTCAGTTTTTTAACACGAGAGTAAACGTAAAAAGAAGGTTTTACAAGACTCACGTTAACAATATTGCAGCAGTACGCACACAATCGAAGCGCAGTAAGGATGGCTAGTGTAACTAGCAAGAATACCACGAAAGCAAGAAAAAGAAGTACGCTATTAACTATTAACGTACCTGTCTCTTCCGAAACGATGAGTACTACTCTCAGAGACACACTACCATCGTTCCTTCTGAGTCT
+
BBCE@DDBBBBBDAAACBECBACCC>CCC?ABBCBB>B?BDBBBAA>AB?B@BBBBCCCC(A>ACBCCDAABCE=BB?????0>@<@6;:;6;AB?BBABECCBC@C?CF?BBB@BBBB@@ACDCCCBBBCB@C?@?<@@@?AAAA>A@D@@?@CCCBBBB@BCDAAA?BE?BBB?BAAAC89:8:>??@@/??;?888ABBBB;>;>BAA<?<??CBC?BBBBBBB?B?ACD>D@A@BBBBBBBBBBBBBBBBAABAAABBBB<?>=::4:07189=:::==
@ATNG8:03122:03193
GATGGTAGTGATACAGATCAGACACAGAAGATCAGGAACTCTAGAAGAATTCAGATTTTTAACACGAGAGTAAACGTAAAAAGAAGGTTTTACAAGACTCACGTTAACAATATTGCAGCAGTACGCACACAATCGAAGCGCAGTAAGGATGGCTAGTGTAACTAGCAAGAATACCACGAAAGCAAGAAAAAGAAGTACGCTATTAACTATTAACGTACCTGTCTCTTCCGAAACGAATAAGTACGTGTGCGACGTGTCTCCTACCATCGTTCCTTCTGAGTCT
+
BCBC@BBBCDCCCCCCCCCCCBBCCCCC@@@@@@?<?>ABCBBBC?DC?C>BBBBBBBB+=8==<?@ACACAC9=;9:999):?>@;@@@7ACCACCCDCDCBA<A?@A=AAA=CA@ABBBBEFFDD@@@C?CBBB@BBCCCCBB<@;@::7:CCCCDBB@BBBBCC?CB?BBC?AA???8<=<99:::9(:>:>;;;>>B@@<@<B====D=AABBC@BCB@@@B@B?CCF>C??<??;?BBCCCBBBBBB@AA=;;::5:@?=AAAAA:>;>=>>>ABAA@
@ATNG8:03128:03195
GATGGTAGAGTACAGTGTAGTAGACCAGAAGATCAGGAACTCTAGAAGAATTCAGATTTTTAACACGAGAGTAAACGTAAAAAGAAGGTTTTACAAGACTCACGTTAACAATATTGCAGCAGTACGCACACAATCGAAGCGCAGTAAGGATGGCTAGTGTAACTAGCAAGAATACCACGAAAGCAAGAAAAAAGAAGTACGCTATTAACTATTAACGTACCTGTCTCTTCCGAAACGAATGAGTACTGTATCTATGTGTGCGCTACCATCGTTCCTTCTGAGTCT
+
@@AC@BBCDDCCCDCAAAABBBCBC@CCC@BBAA@@=@?BCC;;9C@ED?B?::9BBBBB1?;?BA??@BCBDD=BBBCCCC5BB>B@BBB;CDEACBBBCCDBA?AADD?BBA<??AACCCEDDBBBBBCC@CBBD<A@BBBDBB>C?CAA>ACDFCCBB>??>ABB?BB?BBB>AA99927<<9888888%8@9886;@@ACB<@<>>>B<?<??CDC@CCCAACC@C?BBC?CBB?BBBCCCCCCCCCC888BB>>A???AAA<A@@@@;>:>5;:=;;:AA
@ATNG8:03132:03171
GATGGTAGACATATCGTACTCTCTGTACTCATTCGTTTCGGAAGAGACAGGTACGTTAATAGTTAATAGCGTACTTCTTTTTCTTGCTTTCGTGGTATTCTTGCTAGTTACACTAGCCATCCTTACTGCGCTTCGATTGTGTGCGTACTGCTGCAATATTGTTAACGTGAGTCTTGTAAAACCTTCTTTTTACGTTTACTCTCGTGTTAAAATCTGAATTCTCTAGAGTTCCTGATCTTCTGGTATACACACTCGCTCGCTACCATCGTTCCTTCTGAGTCT
+
BDED@BAABCCCB@@BEDDDDBBBBCBCBBBB?BBCC<BB<@>ABBBBBB@BBBA@>A?CCCA>A<AAABA>>>>:>A@A@/>=7=7771:?=@>?<<6<?.88=?BB<?>AAAA@@:@AA;A;AAAAA===9>AAA688<<88:>@@@@@>>>A<===<AA<A<??????@??<@?@@@5@;>8::999.6;77;*------9<9:/786(26659493./.;;;55548-//==@A7;;B=@@@>==>?@@@AAAAAAAAA=AA???:=:>;>>>>>=<@
@ATNG8:03139:03167
GATGGTAGAGTATCATGTGTATCTCCAGAAGTCAGGAACTCTAGAAGAATTCAGATTTTTAACACGAGAGTAAACGTAAAAAGAAGGTTTTACAAGACTCACGTTAACAATATTGCAGCAGTACGCACACAATCGAAGCGCAGTAAGGATGGCTAGTGTAACTAGCAAGAATACCACGAAAGCAAGAAAAAGAAGTACGCTATTAACTATTAACGTACCTGTCTCTTCCGAAACGAATGAGTACGAGAGAGCACACGTGTCTACCATCGTTCCTTCTGAGTCT
+
:::=?CECCCBCCCCABAECCBAAD?CCB?ABBBB?B>BBCCCBB>BB>B?@?BBCDDD1D?DCBBBBCCCCC>C@@??B?0?@<A4:;:.;BB<?@??ECCBC?B?BC@A@A?BBBABBBBBBCCCCCCB?DCBC?B???AA??<@=@??<@CCCCDCC?AAAABA?BB>BBB:<;;=;3?==;>@@@@2AC?A;:;AAA@@<@;@AAD:>:?ACBC?AAA@@BA?B@CBB<CBB>BABBBCCBAABB===BBBBBCB@A;;=<?@??A;A<@;>=A@AAB?
@ATNG8:03140:03199
GATGGTAGCTCGCTGATGATATCTCCAGAAGATCAGGAATTCTAGAAGAATTCAGATTTTTAACACGAGAGTAAACGTAAAAAGAAGGTTTTACAAGATCTCACGTTAACAATATTGCAGCAGTACGCACACAATCGAAGCGCAGTAAGGATGGCTAGTGTAACTAGCAAGAATACCACGAAAGCAAGAAAAAGAAGTACGAACTATTTAACTATTAACGTACCTGTCTACTTCCGAAACGAATGAGTAACGAGAGAGCACACGTGTCTATCGTTCCTTCTGAGTCT
+
B@@@?@CBBBBCCCCCBCBCBCCCC@BBB@B@=@00+06;39888>59;2919>>9:9:9(8;<??@AA@ABBB9@@99999$7<3:28;;-<6>79/...77355/5453.2--(--,5,,-..335688@@;::;A8882556//,/5;<@<;;;;@?=>6;;=>>?:>>8:;;;=<;=83=:;7;BBCB/>>:88/9//)/6///(-43---(-,3799969<=6857878258@/7::07//5//(.833378666...6355>>;;>=@7>4918<9:;;;;
@ATNG8:03144:03171
GATGGTAGATACTCGCTGATACACCCAGAAGATCAGGAACTCTAGAAGAATTCAGATTTTTAACACGAGAGTAAACGTAAAAAGAAGGTTTACAAGACTCACGTTAACAATATTGCAGCAGTACGCACACAATCGAAGCGCAGTAAAGGATGGCTAGTGTAACTAGCAAGAATACCACGAAGCAAGAAAAAGAAGTACGCTATTAACTATTAACGTACCTGTCTCTTCCGAAACGAATGAGTACTATAGACTATCTGAGAACTACCATCGTTCCTTCTGAGTCT
+
77//,//<9;;?A<@B<<@@A@BBB<BAA<?C@@?B9?9>?>?BBB@CC>C@AA>99987$339;;<==<<<;;399BCDCC5BA=B5;;0:99.5999<<6668>05505::7<;;<595;;;;;<<>@@499@A>?@=:98900+0+0-5055--/9996<<;:87,333;;71////(///463333'5:/559>>A;9;;A;5567:=3759?><@<<<==>:C@@A?:===9;<>@??<>>A@@A977533-5--(--773-/389-3-3-373338=<
@ATNG8:03147:03193
GATGGTAGCTCATGTACGTTACACGTACTCATTCGTTTCGGAAGAGACAGGTACGTTAATAGTTAATAGCGTACTTCTTTTTCTTGCTTTCGTGGTATTCTTGCTAGTTACACTAGCCATCCTTACTGCGCTTCGATTGTGTGCGTACTGCTGCAATATTGTTAACGTGAGTCTTGTAAAACCTTCTTTTTACGTTTACTCTCGTGTAAAATCTGAATTCTTCTAGAGTCCTAATCTTCTGGATAGCGACGCGATATACTACCATCGTTCCTTCTGAGTCT
+
@@AA>@BB>B>CCDCCCCCACBBBBCBBBCAA?ACDD>BD@D?ABBCDCB@BB::9?B?BBBB?B@BBBBCBBBB>ABFFF3BB@BB??9?BBD?BBB?BB5999C@@=?;;>>>AA<AAA<A<?>>A>==<;>>>?:>;=@=>>??C@???><<8<==:=B=B:==A888C;;488::;/::>:=::::*77222-,,,,,,22-/...&.3558395995:::76...3792---43--).79<777=<>?;:6;:///606;;;;6><><??BBB;;;
@ATNG8:03171:02587
GATGGTAGGTGCACATGAGTGTATCCAGAAGATCAGGAACTCTAGAAGAATTCAGATTTTTAACACGAGAGTAAACGTAAAAAGAAGGTTTTACAAGACTCACGTTAACAATATTGCAGCAGTACGCACACAATCGAAGCGCAGTAAGGATGGCTAGTGTAACTAGCAAGAATACCACGAAAGCAAGAAAAAGATGTACGCTATTAACTATTAACGTACCTGTCTCTTCCGAAACGAATGAGTACTATGTAGAGCTCTATACTACCATCGTTCCTTCTGAGTCT
+
;;;;3;5405599;;<>CDFCCBCCA@@@?<9:::94:5888994=3=:495;<<=>@@@+?@BCCCCBBADCD=AA@@@@@,?@=@5;;;5;BB@BDCBBBBBB?B?CC<??C@?>9:;CBCCCCB;;;BA?@A@@@CCCCBAAA>B?B;;7;@@?AA?B?A:::AA?AC?CBC?DBCCB;@993:8889(575255577?;A@C?CCBC8;8;C@A@@BBBCBBB@E?ABD?A@@<?@?@AABCF:::CD@>@DCA==;;;?B=@A??>8=1818:<<>>88
@ATNG8:03171:02600
GATGGTAGCTCTGCTCTGACTCTCGTACTCATTCGTTTCGGAAGAGACAGGTACGTTAATAGTTAATAGCGTACTTCTTTTTCTTGCTTTCGTGGTATTCTTGCTAGTTACACTAGCCATCCTTACTGCGCTTCGATTGTGTGCGTACTGCTGCAATATTGTTAACGTGAGTCTTGTAAATCCTTCTTTTTACGTTTACTCTCGTGTTAAAAATCTGAATTCTTCTAGAGTTCCTGATCTTCTGGTATACACACTCGCTCGCTACCATCGTTCCTTCTGAGTCT
+
BBCC@BDBBCDCCCDBBBCCCDBCCCCBBB@?<?BBB=CB?C@CBBBCCCBCBBBCAC?@ACC@E@CAAAEIFDDAAA@@@0@B@GDDD>BBBCACCCAHC>@@BCCH@BBBBCCBB?BBB?B?CCBBCCCC@CCCC?BBBBB@@?CBBBBBCBB?CBB@BC>A>B@BACBCBC?B@@@;AC?C?BBAAA0ABBBC>BBCCEBBA@@5;;;;*;AABCACAHD?BBCBDAA?A@CCAB@@<@?A=ABBBCCBGEECBBBBBBBBB?BBBBB?B8:8;CCCBBBB
@ATNG8:03172:02588
GATGGTAGCAGACGTGACAGAGCGCCAGAAGATCAGGAACTCTAGAAGAATTCAGATTTTTAACACGAGAGTAAACGTAAAAAGAAGGTTTTACAAGACTCACGTTAACAATATTGCAGCAGTACGCACACAATCGAAGCGCAGTAATGATGGCTAGTGTAATTAGCAAGAATACCACGAAAGCAAGAAAAAGAAGTACGCTATTAACTATTAACGTACCTGTCTCTTCCGAAACGAATGAGTACTATGTAGAGCTCTATACTACCATCGTTCCTTCTGAGTCT
+
BBBC?BCBBDCCCBCCCCBDCCCDB?BBB?BBCBBB?B>B@@@BAA>AA>B>BBBBBBBC3C?AAACCCCBBAB:?=@ADDD2CD@C9;<;6;CB=:;9BBBCBC@F@BB?@??=??BBBBBCCCCCCCCAC@FD@@<@BBBBBAB>CBC==<=B>?>BBC@C<>?BC?@=:>>><BA===4;7818?DDD.:;8=867=?AAA;?<?BBB@C?BBB@@:<>A>99:9<;>>E:BBA?BBAAAAAAAAA?@BBBAAABBBBAABB>BBBB>:>9>;><>>>>=>
@ATNG8:03174:02587
GATGGTAGCGCATATCAGCGCAGCCCAGAAGATCAGGAACTCTAGAAGAATTCAGATTTTTAACACGAGAGTAAACGTAAAAAGAAGGTTTTACAAGACTCACGTTAACAATATTGCAGCAGTACGCACACAATCGAAGCGCAGTAAGGATGGCTAGTGTAACTAGCAAGAATACCACGAAAGCAAGAAAAAGAAGTACGCTATTAACTATTAACGTACCTGTCTCTTCCTAAACGAATGAGTACTGCGTCTCACTCTCGCCTACCATCGTTCCTTCTGAGTCT
+
CBBD?CBBBCCCCCCDDDCCCC@AA<ACC@CCCCCC?B?BACCBBB>BB>B>BBBBCCCC1B?CCCAABBCCCC=BA:;;;;*;A>B4;<;.;BC@AA@CMCBBB?A?AC@BBB?BBAAABBBCCDDDCCCCADCBB?BBBBBBBB?@=@9999FBBADCB@ACBBBB>BB>BBB?BA>?=6@>>9>ABBC3BC?B@>>BBA??:=;@@AA:>8>?CCE@BCBBBBB?B?CCC=CCD?@?CCACB@BBABCBCCBBDDDCB@BBB?BAAAD@D@D?BBCAA@@?
@ATNG8:03176:02580
GATGGTAGGCGAGAGTGAGACGCAGTACTATTCGTTTCGGAAGAGACAGGTACGTTAATAGTTAATAGCGTACTTCTTTTTCTTGCTTTCGTGGTATTCTTGCTAGTTACACTAGCCATCCTTACTGCGCTTCGATTGTGTGCGTACTGCTGCAATATTGTTAACGTGAGCCTTGTAAAACCTTCTTTTTACGTTTACTCTCGTGTTAAAAATCTGAATTCTTCTAGAGTTCCTGATCTTCTGGATATGAGTGACTCGTGCTACCATCGTTCCTTCTGAGTCT
+
GBBB@CGD>BBCBCCCCCBF;69BBBCCCCCACBCB>CB@C@DDBABCC@CCCCB?B?BBCC@B@B@A@@BBCC?CCDDD2AA>ABDE>BBBB?BAA=@C7:9ACCC?BBBBBB??<ACD=B?>=?><9::7:ADD<?==<8888>>?BA@@AD<878>GE<?;@AA@@>>8=:=>>DE5?<?<;;:::+:====7>>@<=>@@@@<AAAA/@;;;A=A=@@<@>>>:::6:+//66:<8<=A<AA===///==;<?>=====A=???AA;?:=:=???A>;;
@ATNG8:03182:02583
GATGGTAGAGTATCATGTGTATCTCCAGAAGATCAGGAACTCTAGAAGAATTCAGATTTTTAACACGAGAGTAAACGTAAAAAGAAGGTTTTACAAGACTCACGTTAACAATATTGCAGCAGTACGCACACAATCGAAGCGCAGTAAGGATGGCTAGTGTAACTAGCAAGAATACCACGAAAGCAAGAAAAAAGAAGTACGCTGTTAACTATTAACGTACCTGATCTCTTCCGAAACGAATGAGTACTGTATCTATGTGTGCGCTACCATCGTTCCTTCTGAGTCT
+
@<>E@CBBBCDEGBAABBCBCBBBC@CCC?CBCDBB>@<AABBA@@=@D?B?BBA@A@@@0A@CCHCBBBCCCC>CABBDDD2BB@C@CCC;CBB?@@@AAAA:94:?@@<A??<?BGBBBBCCBBBCCBBB?BCDD>A@CCBBAA@C@CBA?BCCCCDDD@?????A?>>;?@A<@A:9:28<<8000000$0>9//.3;@AAA;@<@A@@<<6<<<;;67///999<9C<@@@:@@B<===;:;=??A>>>?===??>A=;;?8817@=??=A=A<???>>==;
@ATNG8:03185:02597
GATGGTAGTACATGATAGACGACACCAGAAGATCAGGAACTCTAGAAGAATTCAGATTTTTAATACGAGAGTAAACGTAAAAAGAAGGTTTTACAAGACTCACGTTAACAATATTGCAGCAGTACGCACACAATCGAAGCGCAGTAAGGATGGCTAGTGTAACTAGCAAGAATACCACGAAAGCAAGAAAAAGAAGTACGCTATTAACTATTAACGTACCTGTCTCTTCCGAAACGAATGAGTACGTGTGCGACGTGTCTCCTACCATCGTTCCTTCTGAGTCT
+
CC@@?@CCBC==B@>B=BBC;99ABACCD?A@CBBB@B@BBBBCBB?BCAC?CABCIDDJ5C<:::@AB@=BDD=BCBBBBB2AA?B?CIH<BBG?BBCCCBBDC?B?BD@BBB7::?@@ADEDCBBBCBBAA@@@@<@@@BBCDC@GBIBB@BBBBBBCC@CADABB@BB@BBB?BA@@A999:;:::::(8@<ACBAAAABD<A;?@AA<A=AACCCACDBAABD@D?ABB=CBB?BBBCCBCBBB@A@AAABBBBBBB?;?@@B@@@B?B?B@CCFCC@99
@ATNG8:03191:02560
GATGGTAGCTCACGTACGTCACACGTACTCATTCGTTTCGGAAGAGACAGGTACGTTAATAGTTAATAGCGTACTTCTTTTTCTTGCTTTCGTGGTATTCTTGCTAGTTACACTAGCCATCCTTACTGCGCTTCGATTGTGTGCGTACTGCTGCAATATTGTTAACGTGAGTCTTGTAAAACCTTCTTTTTACGTTTACTCTCGTGTTAAAATCTGAATTCTTCTAGAGTTCCTGATCTTCTGGAGATACACATGATACTCTACCATCGTTCCTTCTGAGTCT
+
<;<B@B=BCB=B@<B?669;?@DIDDDCCCCB>B;;;7;C?B@BB;;;@@?AA@???A=?@CB?B9:9AAAABAA?CDCAA2BB?BB>919?>B?AABACC7:9?CCC@C@@>>>@@<AAD:>;>@>=;<AA<@@@A<A>>>???AAAAAAA???8:;@<@@=A<AA=AAAB;;7;????6@=A:>>AAA.<<===16/////<76:/787(266695:67737;;:>>>=B:==<888,//=9====>>>>>>??@AAB??;:6;;;;=>D=B:>>@:;:@@
@ATNG8:03191:02580
GATGGTAGATATATGCACGCTCTACCAGAAGATCAGGAACTCTAGAAGAATTCAGATTTTTAACACGAGAGTAAACGTAAAAAGAAGGTTTTACAAGACTCACGTTAACAATATTGCAGCAGTACGCACACAATCGAAGCGCAGTAAGGATGGCTAGTGTAACTAGCAAGAATACCACGAAAGCAAGAAAAAGAAGTACGCTATTAACTATTAACGTACCTGTCTCTTCCGAAACGAATGAGTACTATAGACTATCTGAGACTACCATCGTTCCTTCTGAGTCT
+
4444.599;:9:;6<<BFLCBBBCC>AAB>??@@@@4904<<;ABB=@A=A=AAA?=<<<,;1;8??AA@=;39)../7777)997?:>??2=BD@DCCBCCDCD@C@BB?BCC9;;A@BAABBB;:;B@@@?C@@@?AAAA@@@C?C@C@@?A@@DC;;;?BABABB?BB?B@?;?@9::,:==9?@@@A2AC?987@@;<:D=E=;;;>:=:>DEDGACBBDA@C=;000>5=00,0=;:?BBBCC>=><<<?A<ABA>>>?=:>78771817-399<::>@
@ATNG8:03194:02568
GATGGTAGCTCACGTACTTCACACGTACTCATTCGTTTCGGAAGAGACAGGTACGTTAATAGTTAATAGCGTACTTCTTTTTCTTGCTTTCGTGGTATTCTTGCTAGTTACACTAGCCATCCTTACTGCGCTTCGATTGTGTGCGTACTGCTGCAATATTGTTAACGTGAGTCTTGTAAAACCTTCTTTTTACGTTTACTCTCGTGTTAAAATCTGAATTCTTCTAGAGTTCCTGATCTTCTGGACGACGCGCACTGACACTACCATCGTTCCTTCTGAGTCT
+
9<@C@CCDCCABBCCB@C<CC;;?BB@BBBBB7;;@@8@@;@:@BBBBBA>A@;;:=A@BBBC?C?CDBBAAABC@CCCCC3BB?BCBB??BBB?BBC@BB99:AA@B@BC@@??>A=AA?;><>>>;;=CC:=>@@588@@@>>>>>@@?:::A7:;<=BD<@;?@@@>>>@@<>>DCB;B=B<??@@@/;=333-3-----23-/(///&.788:6;69948899555263;>?>;:5:7717==;;<===A======;77717776:9@9@5::@???>>
@ATNG8:03195:02597
GATGGTAGCTATACGTATATCTATGTACTCATTCGTTTCGGAAGAGACAGGTACGTTAATAGTTAATAGCGTACTTCTTTTTCTTGCTTTCGTGGTATTCTTGCTAGTTACACTAGCCATCCTTACTGCGCTTCGATTGTGTGCGTACTGCTGCAATATTGTTAACGTGAGTCTTGTAAAACCTTCTTTTTACGTTTACTCTCGTGTTAAAAATCTGAATTCTTCTAGAGTTCCTGATCTTCTGGATAGCGACGCGATATACTACCATCGTTCCTTCTGAGTCT
+
;9;D@CCCCC=BBGIDCBA@ICCBDCECCB:97;AAB>BG@G@CBACBBBACCAAA@B@BBCB?C@DABBBBABB>AADCD3AA<A>AA:DCCC=AAC=>>3::=<?@;=>>>AAAA;@?=7==ADAA==<>=AA><8<<<::9<>>@ACC>>>@<788;>>:><@@>>>A>==8;;;??5@=A=A====,;9667+--6---7:9<7=<<<.9A?AA<A<AA=B@@=8//,/699;???;??@<@@@??>==@?>;;888;;::599:AA=A<B;@>>>A;<;
@ATNG8:03196:02600
GATGGTAGCTATACGTATATCTATGTACTCATTCGTTTCGGAAGAGACAGGTACGTTAATAGTTAATAGCGTACTTCTTTTTCTTGCTTTCGTGGTATTCTTGCTAGTTACACTAGCCTTCCTTACTGCGCTTCGATTGTGTGCGTACTGCTGCAATATTGTTAACGTGAGTCTTGTAAAACCTTCTTTTTACGTTTACTCTCGTGTTAAAAATCTGAATTCTTCTAGAGTTCCTGATCTTCTGGAGATACACATGATACTCTACCATCGTTCCTTCTGAGTCT
+
>B?@=@=A?;;;;@EBBBCDCCCCCBBBBBBB?@ACE?BB=B@BBBACCC@AA@?>;>=CBBB@B?CCCBA@@@A>AAAAA/CC?B@@A:ABBB>BBC>BB588C@@@@DBA@>>@A17/5/78<=>=>>8818??>:>>;;;=8879:;@@???;>==:=A<A:;888AA@@@:=====/=7=8=AAAA/A>>>A:A@@><<BA>=08878(8<>==7;67;39;9:;//*/3633///056=7=AB==>BB>::///<=:==@;<==?@<?=C=C??????F
@ATNG8:03197:02575
GATGGTAGTACATGATAGACGACACCAGAAGATCAGGAACTCTAGAAGAATTCAGATTTTTAACACGAGAGTAAACGTAAAAAGAAGGTTTTACAAGACTCACGTTAACAATATTGCAGCAGTACGCACACAATCGAAGCGCAGTAAGGATGGCTAGTGTAACTAGCAAGAATACCACGAAAGCAAGAAAAAGAAGTACGCTATTAACTATTAACGTACCTGTCTCTTCCGAAACGAATGAGTACGAGAGTCAGAGCAGAGCTACCATCGTTCCTTCTGAGTCT
+
----(--/99<><<;<==<A@@@A<;A>ABBBBCAB7;69>;>>@B:7918-77449995$55@@>DBBCCCCD?C@@@BAA*9:6?=C>C2CCC?@@@@BBBCB?B?;939993:BAABABBCCBBBC;;<ACCCK<;;@ABAAA>B?BAA=BBBBBCBB?BCC??@?AA>BBB?B>>>>500/500000(/:6;<=BBB>AB<@<>==>:>187BCB>BA@@@BB@D@CDC>A;;6;9:BBCBBBABAA@@ACBABCA>?>>C?>:;??8<5:5;;:==?==
@ATNG8:03197:02595
GATGGTAGCGCATATCAGCGCAGCCCAGAAGATCAGGAACTCTAGAAGAATTCAGATTTTTAACACGAGAGTAAACGTAAAAGAAGGTTTTACAAGACTCACGTTAACATATTGCAGCAGTACGCACACAATCGAAGCGCAGTAAGGATGCTAGTGTAACTAGCAAGAATACCACGAAGCAAGAAAAACGAAGTACGCCTACTTAACTATTAACGTACCTGTCTCTTCCGAAACGATGAGTACGTGTGCGACGTGTCTCCTACCATCGTTCCTTCTGAGTCT
+
4444.544:99995554559;;;;A0559455545=8=8=<<544834:7:5::<<=>?B1A8@B@AAAB@@@@8;;;;;:.555;5<><+:65.599:?AA?>6<+00///)/::944444555555554999949:<:559A:>8////////9=>7;554895892989166//(-88*--999+-/95//-8/-(---..3....83838266=9669BBBD@C>CBA/9:99//9///788766666///////533348865939.405<<@::>>
@ATNG8:03203:02582
GATGGTAGCACGAGTCACTCATATCCAGAGATCAGGAACTCTAGAAGAATTCAGATTTTTAACACGAGAGTAAACGTAAAAAGAAGGTTTTACAAGACTCACGTTAACAATACTGCAGCAGTACGCACACAATCGAAGCGCAGTAAGGATGGCTAGTGTAACTAGCAAGAATACCACGAAAGCAAGAAAAAGAAGTACGCTATTAACTATTAACGTACCTGTCTCTTCCGAAACGAATGAGTACGATGAGATCTCGTGTGCTACCATCGAGGTTGTAAAGTCT
+
<CCC@CCCCCCCCDECBECCCCCCD?ECBCCECA@?@@BCCCCCC@CD=A?ABBB@AAA1A?AA??@BCCBBB<BABBBBB5AA?C5;;;6;CJAFCCCDCBBB>B?AB?BBCBBBDECBB@BEDDCCCBC@CBBA?BA@?BB>><@?C@@?@CCCBBBB?BBBBAA?BB@BBA;>;==<3<<<8>A?AA3?A<@;;;>>@@A<A<A@@@;<8=ACCC?CCBCBBB?C?BBD>CCB?BBBBAAACD@AAAAACBB@AA===>AA<@@@>==8=5;:=B:C???
@ATNG8:03204:02582
GATGGTAGCGCACACATAGATACAGTACTCATTCGTTTCGGAAGAGACAGGTACGTTAATAGTTAATAGCGTACTTCTTTTTCTTGCTTTCGTGGTATTCTTGCTAGTTACACTAGCCATCCTTACTGCGCTTCGATTGTGTGCGTACTGCTGCAATATTGTTAACGTGAGTCTTGTAAAACCTTCTTTTTACGTTTACTCTCGTGTTAAAAATCTGAATTCTTCTAGAGTTTCCTGATCTTCTGGCTCTCGTAGACAGATACTACCATCGTTCCTTCTGATTCT
+
CCCC?DDBCBCBCCFDDDDAACCCDBCBCCBB?CBCE>BB@CA;;;BCCC@CCCBB?B?B?AA?B?BCCBCA@@B=;;;;;)8;133<<5>;BDBCCC?BB8;;BBCC@CCCCCECC?BBC@D@DCBBBCCC@CCCC@CBABCBBBBA@ABBBAB?A;:7;B?B?BBBCBBCCC@CBBGE;E?@=@@BBB,AA;;;6;ABCCCCCCB?BBCB5CBBDI@CABE@CBBBBBAB<B>AABCAA<@@B?BCCCCBBBCCCCCBDEEE@@>>@@00+0+09=>000>CB
@ATNG8:03156:02611
GATGGTAGTGTCAGTGCGCGTCGTCCAGAAGATCAGGAACTCTAGAAGAATTCAGATTTTTAACACGAGAGTAAACGTAAAAAGGAGGTTTTACAAGACTCACGTTAACAATATTGCAGCAGTACGCACACAATCGAAGCGCAGTAAGGATGGCTAGTGTAACTAGCAAGAATACCACGAAAGCAAGAAAAAGAAGTACGCTATTAACTATTAACGTACCTGTCTCTTCCGAAACGAATGTGTACGAGAGAGCACACGTGTCTACCATCGTTCCTTCTGAGTCT
+
@=CC?CCDD@@BCBBACCDCBB;;;=BBB>A;;;AA>A?DCC??@B?BCAD@BAAAABBC3B????BBCAA??>5><;:999'95>:5@<@0@@;6;;;;;@@:;;:?CCADCC=@@CDEABBFFBBCCBBB@EBCB>@?CDCDAA>A?AAA=A@@@AABB@BBBAAB@CC<??B>AACCD>A@@;88888(8<9:888@@@@B<@:>>AB<B=AACBB@CFC@@@D?C????<?BB?BAAABCAA??>??ABBBBBA@>==888<>>>AB?B?B?B>C@@>;:
@ATNG8:03161:02642
GATAGCGCATATCAGCGCAGCCCAGAAGATCAGGAACTCTAGAAGAATTCAGATTTTTAACACGAGAGTAAACGTAAAAAGAAGGTTTTACAAGACTCACGTTAACAATATTGCAGCAGTACGCACACAATCGAAGCGCAGTAAGGATGGCTAGTGTAACTAGCAAGAATACCACGAAAGCAAGAAAAAGAAGTACGCTATTAACTATTAACGTACCTGTCTCTTCCGAAACGAATGAGTACAGAGAGTACGATATGTCTACCATCGTTCCTTCTGAGTCT
+
B=@@ABBCCCDDCBBBCCCDCC=CCD@CCCC??<??BBBCBCA?AB>B>CBAAABBB2B@CCCCCCCC@@@;@ABBCCC5BB>C4;;;.;AA>BBBBCDBBA@C@CC?BBC799BBBBBBCBBBCCDBB=AB>>;?9::ABBC?C@C@@?@CBBBCCC@BBBCBB>BB>AAC@DA==<3===9=>>@@2@B>B@??CBB>>;>;>>@A4949=BA@>@@@@@@A?B@CCC>B@@>?BCCCCCCBAAAABBABBAACBBBBBB>>A??A=A:>8::>>>:;;
@ATNG8:03163:02654
GATGGTAGGTGCACATGAGTGTATCCAGAAGATCAGGAACTCTAGAAGAATTCAGATTTTTAACACGAGAGTAAACGTAAAAAGAAGGTTTTACAAGACTCACGTTAAACAATATTGCAGCAGTACGCACACAATCGAAGCGCAGTAAGGATGGCTAGTGTAACTAGCAAGAATACCACGAAAGCAAGAAAAAGAAGTACGCTATTAACTATTAACGTACCTGTCTCTTCCGAAACGAATGAGTACAGAGAGTACGATATGTATCGTTCCTTCTGAGTCT
+
@;@C8=A@<@@@CBCCCCC:;;DBB?BDD>AAABCA>B@CBBCB@@9>>4;5;C@AAAAB2BAGDECDCCECCB=A@BBDDD5A@?@@DDE;BCB@CAA@A?@88289,9<9<97/3:>:BBBCCCCCDDDCC@C9::?ABBBCCCC?C@C99;;CCCCBBB?BBABAA<>??BBA?AB??=8=994:CCCC3DB<@898@@@@@<?:>=::6;8=<BBB?AAA@CBC8;;;BC;A;;5;9:AABBBAAABBBBBBA@@ABAABCBA494:9=>=?@999
@ATNG8:03167:02651
GATGGTAGCGCGACGAGCGTAGACCCAGAAGATCAGGAACTCTAGAAGAATTCAGATTTTTAACACGAGAGTAAACGTAAAAAGAAGGTTTTACAAGACTCACGTTAACAATATTGCAGCAGTACGCACACAATCGAAGCGCAGTAAGGATGGCTAGTGTTACTAGCAAGAATACCACGAAAGCAAGAAAAAGAAGTACGCTATTAACTATTAACGTACCTGTCTCTTCCGAAACGAATGAGTACGTGTGCGACGTGTCTCCTACCATCGTTCCTTCTGAGTCT
+
BCCD@DDCBBACCCDCDDBBCCBBB=CCC@BCCAA@?C@AAAAAAA<AB>B>@@BBBBBB1B?BBB@AA@@@AB;CBBAABB2@@=B4:::.<BB?BBBBELBBB@C@BB?CBC?BB?ABCCCCBCDDBBBC@DCAA>@A@?AB997:?AAA?BBBBCBB?AACACCC?BB?AAA>AA@@@89998=>=>>/>@<A<;;??DAA<A<A??>;@<>ABBB?BAAABBD@B?BBE>BAA>ABBBBBCAAABBB???BCCACCB<;;;=@@@>B?B?B@BCCBBAAA
@ATNG8:03169:02651
GATGGTAGGACGAGCGTCTGAGAGGTACTCATTCGTTTCGGAAGAGACAGGTACGTTTAATAGTTAATAGACGTAACTTCTTTTCTTGCTTTCGTGTTATTCTTGCTAGTTACACTAGCCATCCTTACTGCGCTTCGATTGTGTGCTTACTGCTGCAATATTGTTAACGTGAGTCTTGTAAAACCTTCTTTTTACGTTTACTCTCGTGTTAAAAATCTGAATTCTTCTAGAGTTCCTGATCTTCTGGGCAGACTCTCACACGCCTACCATCGTTCCTTCTGAGTCT
+
4449.5;;.5;559656<<<<;?;=955<<5515:::2;:3934455555.5;;<>@3;5544939;==9554557;;.5499&44.44<>2445555:9)//)//:::<;??=@C<AA<??@6940>00000@:@@::69@??CBA<>=<<00///)/559;<7=,//8-//<<:7====<0<8<7@;<<<)99@BB:B@@A@@B;9;4;9;9*9>>@A?B?CC?CC@;;:D?C?AACCAA=A9<;0;@AABCCBCBBB@AA@CBC?B@@@C?C@D@DCCCDC@@
@ATNG8:03169:02654
GATGGTAGAGAGACTGTAGCGCACCCAGAAGATCAGGAACTCTAGAAGAATTCAGATTTTTAACACGAGAGTAAACGTAAAAAGAAGGTTTTACAAGACTCACGTTAACAATATTGCAGCAGTACGCACACAATCGAAGCGCAGTAAGGATGGCTAGTGTAACTAGCAAGAATACCACGAAAGCAAGAAAAAGAAGTACGCTATTAACTATTAACGTACCTGTCTCTTCCGAAACGAATGAGTACCTCTCAGACGCTCGTCCTACCATCGTTCCTTCTGAGTCT
+
A<BE@CCCCCDBCCBBCCDDDCAAA=@@F@DDDAAA?B?BBBBBAA>@B>C>??@@ACCC3C?CCCBBBBCBBB=BAAAAA@0>>;@5;;;&9<<7;<<=@@C@C@B@AC?BBD=@?AABCCCCCCCCCCAA?ACAA?BBBBBCCB>B?BCC?CCCCCCAA>ACCCBB?BB>AAA<@@???8<>>;:8888(8>9>;;;AACFD:=:=AAA<><>?BBB?C@@@@CC=A>ABC>CAA>ABAABBB?BBBBBBD???AAABB8=>@=A>>>B?B?B?BDC??>>>
@ATNG8:03171:02648
GATGGTAGCTCGCTGATGATATCTCCAGAAGATCAGGAACTCTAGAAGAATTCAGATTTTTAACACGAGAGTAAACGTAAAAAGAAGGTTTTACAAGACTCACGTTAACAATATTGCAGCAGTACGCACACAATCGAAGCGCAGTAAGGATGGCTAGTGTAACTAGCAAGAATACCACGAAAGCAAGAAAAAGAAGTACGCTATTAACTATTAACGTACCTGTCTCTTCCGAAACGAATGAGTACATAGATATACGTATAGCTACCATCGTTCCTTCTGAGTCT
+
5==@@DCBBBBBFDECCCCCCCC@@=@BB?AABA@@=@?BBBCCBC?CC?C?AA@>@CCC3C?AAAAACBBBBA:@A;;;;;*;A=C5;;;*:?>8A666;;;=B>A?@D?AAB:;::>@A@<<<<>?>>=C@CBCB?AAAABBA@=A=A@@<@CBCBBCC?CDDDBB@??<?BB?BBAA@8>9939=AAA/??<@>==??>==9=8==?>;?;<<A;;7;B@@@AA?D9::B9A@A8:9CABBCEBBBDBAB886AA?:7;---(-669><@:=:8===>=>>
@ATNG8:03173:02654
GATGGTAGTAGTACACTAGTCATACCAGAAGATCAGGAACTCTAGAAGAATTCAGATTTTTAACACGAGAGTAAACGTAAAAAGAAGGTTTTACAAGACTCACGTTAACAATATTGCAGCAGTACGCACACAATCGAAGCGCAGTAAGGATGGCTAGTGTAACTAGCAAGAATACCACGAAAGCAAGAAAAAGAAGTACGCTATTAACTATTAACGTACCTGTCTCTTCCGAAACGAATGAGTACTATAGACTATCTGAGACTACCATCGTTCCTTCTGAGTCT
+
<<;9;;=CCCCBCCGFCCBBBABBB@BDC@CCCC@C=A;@@BBBCB@BB?B@BB???DDC3C=AABCBBCCBBB=AABDABA0;;5:2:::4;BC@CA@ADDEDD@C?CC?BBB@DB@@BCCCCBBCCDCA@<@DDD?B?AABCBB>B?B??>@BBBBBBB@BBBBBB>@A>BBE=??AAA;A@@;88776(8>:=887@@A@A7:7;>>@;><>BCCC@BAAAABB>A>A@@9@??9?DBBBBBBBBBBB??@@AAABBBCBBB?BBBBC?B?B?BBBBB@>>
@ATNG8:03174:02635
GATGGTAGAGTACAGTGTAGTAGACCAGAAGATCAGGAACTCTAGAAGAATTCAGATTTTTAACACGAGAGTAAACGTAAAAAGAAGGTTTTACAAGACTCACGTTAACAATATTGCAGCAGTACGCACACAATCGAAGCGCAGTAAGGATGGCTAGTGTAACTAGCAAGAATACCACGAAAGCAAGAAAAAGAAGTACGCTATTAACTATTAACGTACCTGTCTCTTCCGAAACGAATGAGTACTATAGACTATCTGAGACTACCATCGTTCCTTCTGAGTCT
+
@?BB?B?DCBBBCIFBAADDEDCBB?DDD@DBCA@@?@?BBBBBBB?BB?B?AAABBCDC3B>A@A>>?CAA@A9@=@?>>>,=@;@4;;;*9<;9;A<@CCBBC?A>@C?BBB?BA9:;BBBFCCCBDBBB?BCBB?BBBBBBBB?B?C@@>@DAAACCD?BAA@A@?BC>@?B?BBBBA;??>=A@AAA/@@<?>==@@@BA=A=@@@A=A<@?BBC@@A@CBAA>A?BBF?AAA>AAAABBBBABBBCA==?BCCBBAACCC?CBBBC?B?B?BBBBBA>@
@ATNG8:03188:02637
GATGGTAGCGCATATCAGCGCAGCCCAGAAGATCAGGAACTCTAGAAGAATTCAGATTTTTAACACGAGAGTAAACGTAAAAAGAAGGTTTTACAAGACTCACGTTAACAATATTGCAGCAGTACGCACACAATCGAAGCGCAGTAAGGATGGCTAGTGTAACTAGCAAGAATACCACGAAAGCAAGAAAAAGAAGTACGCTATTAACTATTAACGTACCTGTCTCTTCCGAAACGAATGAGTACGATGAGATCTCGTGTGCTACCATCGTTCCTTCTAAGTCT
+
;96=8;;;=BCCCCC>BBB;;:EBB:BB<8<<:<<<+0+/7:>088>@<8?:<=9;;;;;*:29==BCCCCDFF>B9;;CBB2BBACACCC<CCFACCA@ABA;;6:;??<@9975BACCCBCDCBBCCBAA>;;;B>D@@ABDBB@C@C;;8;B@>@?@A;@A@@??<???CCE>ABBAA,89939:9::(/=)////>:99;:=8;==A8<9:;CGC@BB@;;;@<@=;;;0:==4:8?BBDBBABAA@AAB???????;<=>:><;;B@C?A7;:=:=>?>
@ATNG8:03189:02641
GATGGTAGGCACTGCGCACACATCCCAGAAGATCAGGAACTCTAGAAGAATTCAGATTTTTAACACGAGAGTTAACGTAAAAAGAAGGTTTTACAAGACTCACGTTAACAATATTGCAGCAGTACGCACACAATCGAAGCGCAGTAAGGATGGCTAGTGTAACTAGCAAGAATACCACGAAAGCAAGAAAAAAGAAGTACGCTATTAACTATTAACGTACCTGTCTCTTCCGAAACGAATGAGTACTGTATCTATGTGTGCGCTACCATCGTTCCTTCTGAGTCT
+
<BCC@BDD@D@AACBBBCECDBBCD>CBB@CCCCCC?B@CBBAABB@CC@C@AA???AAA2?<B@@BBBBBA>B>CCCCDDD1BA=A<@@@9BCC@BBBCEECBB=A?CD@D@@>@ABBBDDEB@@CCCCCC?CABB?AAAABBBB>B?BBB?ACCCCCAA?BBCBBB>BA=@A@=@@99929988888898%8>:@888CBBBB:>;?AAA:>:=ABBB?BBBBBCB?B@BCC>C>>>>CDFCCCCBBBBB==>BAAA???@A@@<@AA@@<@<A7::@<=<=>
@ATNG8:03194:02618
GATGGTAGCTCACGTACGTCACACGTACTCATTCGTTTCGGAAGAGACAGGTACGTTAATAGTTAATAGCGTACTTCTTTTTCTTGCTTTCGTGGTATTCTTGCTAGTTACACTAGCCATCCTTACTGCGCTTCGATTGTGTGCGTACTGCTGCAATATTGTTAACGTGAGTCTTGTAAAACCTTCTTTTTACGTTTACTCTCGTGTAAAATCTGAATTCTTCTAGAGTTCCTGATCTTCTGGAGATACACATGATACTCTACCATCGTTCCTTCTGAGTCT
+
>>=B>BA=<==AAA9=///97;9:CBCBDCAA<@ABB<BB@C@BBCDCED?@@;::<@=@BBB=?<=>>CCA@@A<ABBCB3BB?B;;;3;>AA@BBA>CE?C??>>@<>;:;=<=@=AAA=A=AAAAA;;;7;;@@;@@=888@:79<@?:9:@;767<<=3919;;9<99<>89<<::.:;@;@;;;;,;:77;)--2--,2,,----&-466616/55168677::3779<<<<;4;99179=>>@?;:;=<====?=<<9=A@??;?=B=AA?=====
@ATNG8:03195:02631
GATGGTAGGACGAGCGTCTGAGAGGTACTCATTCGTTTCGGAAGAGACAGGTACGTTAATAGTTAATAGCGTAACTTCTTTTTCTTGCTTTCGTGGTATTCTTGCTAGTTACACTAGCCATCCTTACTGCGCTTCGATTGTGTGCGTACTGCTGCAATATTGTTAACGTGAGTCTTGTAAAACCTTCTTTTTACGTTTACTCTCGTGTTAAAAATCTGAATTCTTCTAGAGTTCCTGATCTTCTGGTGTCGTCTATCATGTACTACCATCGTTCCTTCTGAGTCT
+
=::@7;;B?BBBBBBCDBC@@@CC@BCCBBCB@BBDF>CC@C?BBBBDHJADCBAAAC@CBCC@JAEBB>@00,0@<@=;;;+;;8>>DC>===>999C>BB@@A@CBG@CCCBBBCC@CCD@D@CBBCBAAE@BBCC@CBBCBBBBBBBABBAAA=@@C@BB>A>BCBBBHECB=A;;;;.;>B@;;;<;*;DA@@;A;;;BCB;9;4;9;9*9:99@>A@CE@BBC<;:B6;5;A?A@@;>9;4;AAABBBBBCFCCCCCDECF?BBB@A?@@D@CBBBCC@@
@ATNG8:03198:02650
GATGGTAGTAGTACACTAGTCATACCAGAAGATCAGGAACTCTAGAAGAATTCAGATTTTTAACACGAGAGTAAACGTAAAATGAAGGTTTTACAAGACTCACGTTAACAATATTGCAGCAGTACGCACACAATCGAAGCGCAGTAAGGATGGCTAGTGTAACTAGCAAGAATACCACGAAAGCAAGAAAAAGAAGTACGCTATTAACTATTAACGTACCTGTCTCTTCCGAAACGAATGAGTACGAGAGAGCACACGTGTCTACCATCGTTCCTTCTGAGTCT
+
@@:;05::>BBCBDCCCCCCDDCCC@BCB:;;BBBB@B?A@CC@@A?BB@D@CC:9:CCC3B@BBBBAAABCCD>99;BBC3;<;>B>BFM;DCCACIBAACB;;;;@CGAHEDABBBCDDFBBBCDAA@DD@BABD?B?>>@@@@<@=AAA>BBAAABA@>ABBAAB?AA>ACC?BA>>>4<::488888(8>5;;>=>=B@@7;8;>?A7;7;?BBB@DC@A@AB<@<?@@9@?@;@?ABBDBB???A???BBBCCCEFA;;;;?;;;?<@<@;??B@@@?=
@ATNG8:03205:02658
GATGGTAGTATCTGCACACTCTGTCCAGAAGATCAGGAACTCTAGAAGAATTCAGATTTTTAACACGAGAGTAAACGTAAAAAGAAGGTTTTACAAGACTCACGTTAACAATATTGCAGCAGTACGCACACAATCGAAGCGCAGTAAGGATGGCTAGTGTAACTAGCAAGAATACCACGAAAGCAAGAAAAAGAAGTACGCTATTAACTATTAACGTACCTGTCTCTTCCGAAACGAATGAGTACATAGATATACGTATAGCTACCATCGTTCCTTCTGAGTCT
+
:::@;;:<555;566<666@@@===:=5:0544//9)/)//:::<<9B=9B<77883:9:):2;<;374==;?B;7799999(4925499;0;@B799A@AAA;<:<@BA?A;;6;:ADEABADCGCCCC@A>@CBA?BBBA@ACC?C?B;;:<CBCCEBB?BCCCCC?BB>ABB@CC??>5<9929===?1;A=@>==??>;;5;9===>6;5;>BAA>@@@@@AA?B8::C=AAB@CBBCBBBCBBCBBBB;;;>>>AAA@?@=AA;;??B?A@C@@@>==<
@ATNG8:03156:02665
GATGGTAGTATATCGCGTCGCTATCCAGAAGATCAGGAACTCTAGAAGAATTCAGATTTTTAACACGAGAGTAAACGTAAAATGAAGGTTTTACAAGACTCACGTTAACAATATTGCAGCAGTACGCACACAATCGAAGCGCAGTAAGGATGGCTAGTGTAACTAGCAAGAATACCACGAAAGCAAGAAAAAGAAGTACGCTATTAACTATTAACGTACCTGTCTCTTCCGAAACGAATGAGTACTACTCTCAGAGACACACTACCATCGTTCCTTCTGAGTCT
+
??@C@CCBCCCCCCCCCCCBBBDBB?BCD?BBBDAA?B@CBBCCCC@CC?B?AAABBCDC3C@BBBAAABCCBC;B>?@DC9BBB?C@BCC;CCGACCAAACCBB@B@CC@CJE?BBCCCCCCCBBBACCCC?CBBB=A???A@@B>B?BBB?BCBBBCBB?ACCCCB?BB>BAB=AA=990:<<:88888(8@:>888BBBDD;A;ADAB;?<@@CBB>ACB??@B>B?BBD@CBB?BBBBBACDDCAABBAAAAAAACCCA>>:>@@@E<@;?8<<===<;>
@ATNG8:03157:02674
GATGGTAGTGTGTCTCTGAGAGTAGTACTCATTCGTTTCGGAAGAGACAGGTACGTTAATAGTTAATAGCGTACTTCTTTTTCTTGCTTTCGTGGTATTCTTGCTAGTTACACTAGCCATCCTTACTGCGCTTCGATTGTGTGCGTACTGCTGCAATATTGTTAACGTGAGTCTTGTAAAACCTTCTTTTTACGTTTACTCTCGTGTTAAAAATCTGAATTCTTCTAGAGTTCCTGATCTTCTGGTAGAGCGTGCATATATCTACACTCGTTACTTCTGAGTCT
+
///74779955555555=;556B@?@@;;;BC@CBBB<AA<A=A@A@A@B=A@B@B<A6;9@?=B?AAAB;;;BC89:DDD1;:29999)99:=4:9>)//)//779:7<>996<@<?:9;@C@BCCB;;;B?@@>@>B<;<@:59B=BBCBAAC????:>>:>:>>?AAAA;;8:@AA@3?4;4;AAAA,@A;;;0;BB;;;DAA@4;;;;*;@@9929.5B>AB?@????B<A@CBBB@BBD<@A99999;>::9?@@?<<<?///98:)///+/9::3///
@ATNG8:03157:02694
GATGGTAGAGAGACTGTAGCGCACCCAGAAGATCAGGAACTCTAGAAGAATTCAGATTTTTAACACGAGAGTAAACGTAAAAAGAAGGTTTTACAAGACTCACGTTAACAATATTGCAGCAGTACGCACACAATCGAAGCGCAGTAAGGATGGCTAGTGTAACTAGCAAGAATACCACGAAAGCAAGAAAAAGAAGTACGCTATTAACTATTAACGTACCTGTCTCTTCCGAAACGAATGAGTACTATGTAGAGCTCTATACTACCATCGTTCCTTCTGAGTCT
+
?;=CACCCCDDCCCCBBBCBAAABB=BCC@CBD@A@?A?BBBBCCC?CC?C>???BBBBB3C?BBB@AABBBBB>BACCDCC5@@=@5;;;6;BB=A:99DCCCC@C@BB@AAA=@?BBBCCCCCCCBBBCC@CBAB=AABBBBBB>B?C??>?CBBAAAC?BC?@@B?CC>>=>>@A777.9@@;=::;:+;@;@;::@@AAA=C8>>AB:=:<ABAB@BBAAABB>B?BBB=B??=>BCCCCBBBBB?@ACBC??>>>>>>>?=@>==A<@<@8<<@:::?=
@ATNG8:03158:02696
GATGGTAGGCGTGTGAGAGTCTGCCCAGAAGATCAGGAACTCTAGAAGAATTCAGATTTTTAACACGAGAGTAAACGTAAAAAGAAGGTTTTACAAGACTCACGTTAACAATATTGCAGCAGTACGCACACAATCGTAGCGCAGTAAGGATGGCTAGTGTAACTAGCAAGAATACCACGAAGCAAGAAAAAGAGTACGCTATTAACTATTAACGTACCTGTCTACTTCCGAAACGAATGAGTACAGAGAGTACGATATGTCTACCATCGTTCCTTCTGAGTCT
+
@;==;>>>:?@@B>?BBCA@@::9;3;?=?BBBA:;7;@@@@@CAA>;;596<<?89998$76?;;B@897?BA7<;;;<<<,<<5;5;7;.55717625=>?AA<B=BE<@>>:>?>>@8888;=::;>?@====A8785685998<8<==499;;:866/65<:<<9>>78:@7==6616>=:8////(/////58;9:91998:::08/8:<=<;<99;///=49488=.965.5;<:99<<;;;>@@@@@B@@@AA@@@@<===>>18188=;;:>>77
@ATNG8:03161:02689
GATGGTAGCTCGCTGATGATATCTCCAGAAGATCAGGAACTCTAGAAGAATTCAGATTTTTAACACGAGAGTAAACGTAAAAAGAAGGTTTGACAAGACTCACGTTAACAATATTGCAGCAGTACGCACACAATCGAAGCGCAGTAAGGATGGCTAGTGTAACTAGCAAGAATACCACGAAAGCAAGAAAAAAGAAGTACGCTATTAACTATTAACGTACCTGTCTCTTCCGAAACGAATGAGTACACACTCTCATATGACACTACCATCGTTCCTTCTGAGTCT
+
B=AC@@A@A@;;=@CBCECHCCCBB@BCCGCCCCCC>@>?ABABBC>AA?C>AAC>====.><A@@???@@??=5=<;;;;;*;<:=*00+//:;49<9;;=;::;?:=?:?::47;;;@>@@BBBDDDBBBGFB@@=@@@?A???<@<@;<7;@AAAAAB?AAABDE@BB?AAA?CA??>,88;5<9:9::%595////89:8<<@9>=AA<A<@@CCB?BBBAAAA?B=A?D>???>AABAAA???AAAAABB;;;BC@A@ABB?BAAAB?B>A>ABCFE>??
@ATNG8:03162:02671
GATGGTAGTGCGTGAGAGAGAGACCCAGAAGATCAGGAACTCTAGAAGAATTCAGATTTTTAACACGAGAGTAAACGTAAAAAGAAGGTTTTACAAGACTCACGTTAACAATATTGCAGCAGTACGCACACAATCGAAGCGCAGTAAGGATGGCTAGTGTAACTAGCAAGAATACCACTAAAGCAAGAAAAAGAAGTACGCTATTAACTATTAACGTACCTGTCTCTTCCGAAACGAATGAGTACTGTATCTATGTGTGCGCTACCATCGTTCCTTCTGAGTCT
+
CFBB?BCCBCBBCCCCCDCCCDAAA<ABB@CBCBBB@B@CBBBBBB>BB>B?B@@?ABAB+B?CBBAACCCACF>C?;;:::*;@=B5;;;&9@@=BCCCCCCCC@C@BB>AAC>AABBCDCCBBBCCCCCC?C???@B???BB@?<A=AAA=BBBCBBDCACBBBAA>AB?BCC????CC>BAA>BDCCC2BA<A:::ADBAA6<9=BAA<A<A?BBC@BBBBCBB>A>ADE>BBB@BBB>=>BBBCBBB>>?BBBBBAB>>>>=B===A<A5:5::=:787@
@ATNG8:03162:02709
GATGGTAGCACACGAGATCTCATCGTACTCATTCGTTTCGGAAGAGACAGGTACGTTAATAGTTAATAGCGTACTTCTTTTCTTGCTTTCGTGGTATTCTTGCTAGTTACACTAGCCATCCTTACTGCGCTTCGATTGTGTGCGTACTGCTGCAATATTGTTAACGTGAGTCTTTGTAAAACCTTCTTTTTACGTTTACTCTCGTGTTAAAATCTGAATTCTTCTAGAGTTCCTGATCTTCTGGTGAGATATGCATGATGCTACCATTCGTTCCTTCTGAGTCT
+
??=@9=====;>;;;;;<BC@@;<<;;;=>BB=B;;;49@=@?CBBCECA?AD@@??B>AAAA8@7;:???898843333&33,3333(2>>>:<=A<99277989=144:>BA>>:=;;5;:>=======9<==<189:::97895652269@29897::5:5<:::;==888(67666(5-5-55555'28333,333...7556+222&277663749>3;;@AA@@;@;?@@;::<@>?:>>>?===>:;;??@@;;6;7233-33906-3-38889<;8
@ATNG8:03170:02685
GATGTAGTATCTGTCTACGAGAGCCAGAAGATCAGGAACTCTAGAAGAATTCAGATTTTTAACACGAGAGTAAACGTAAAAAGAAGGTTTTACAAGACTCACGTTAACAATATTGCAGCAGTACGCACACAATCGAAGCGCAGTAAGGATGGCTAGTGCAACTAGCAAGAATACCACGAAAGCAAGAAAAAGAAGTACGCTATTAACTATTAACGTACCTGTCTCTTCCGAAACGAATGAGTACATAGATATACGTATAGCTACCATCGTTCCTTCTGAGTCT
+
ABBBABAAABBBCIBBCAMLDCBB?BAA>A@@?997:?AABBBCC?AB>B?A@@@?CAA3C?C:;@BA@=;;;3:<AABBC.;;;@4;;;&9@@=>B@@ABBBD@C@CC?BAB@DDCBBBBCBBBCCBCBC@BB@@<@A@@AA@@=A?CBB?BBCBBBBD?BBBDBB?BB@BAA?BBBBD<AAD@BAAA@2?@=ABBCCEAAA=@=@@@A>A>ACBAA?A9::??A>B@CCC>B@?=>AABBCBBBBCCAACCB@@???AA>>>:==A:;5;;?188;;;@@?
@ATNG8:03175:02698
GATGGTAGAGTATCATGTGTATCTCCAGAAGATCAGGAACTCTAGAAGAATTCAGATTTTTAACACGAGAGTAAACGTAAAAAGAAGGTTTTACAAGACTCACGTTAACAATATTGCAGCAGTACGCACACAATCGAAGCGCAGTAAGGATGGCTAGTGTAACTAGCAAGAATACCACGAAAGCAAGAAAAAGAAGTACGCTATTAACTATTAACGTACCTGTCTCTTCCGAAACGAATGAGTACTACTCTCAGAGACACACTACCATCGTTCCTTCTGAGTCT
+
CBBB@CDC@A@<BCBABABBFBBBB?A@@=@@AABB?B@CCCCCBB?@@<@@AB;;;AAA0B>BBCDCBBBCCC>CCFDKKK5BB>A5;;;6;BB?@@@BBA@???C@BB>BB@499>?@BCCECCCDCD@=8;;00+0===>A::6;=A@@=@BBACCCC=??>9986;;.34=8=B=BA9@8939AAAA3BB=======D??5:5;=>>:>:>>BAA=ABBBBCC@D?AAD>DDC?AAACCCCCCCAA@BBB>>>CAAAABBC@B><<?8<17189==>>>>
@ATNG8:03189:02688
GATGGTAGCGAGCGAGTGTGTATACCAGAAGATCAGGAACTCTAGAAGAATTCAGATTTTTAACACGAGAGTAAACGTAAAAAGAAGGTTTTACAAGACTCACGTTAACAATATTGCAGCAGTACGCACACAATCGAAGCGCAGTAAGGATGGCTAGTGTAACTAGCAAGAATACCACGAAAGCAAGAAAAAGAAGTACGCTATTAACTATTAACGTACCTGTCTCTTCCGAAACGAATGAGTACGTGTGCGACGTGTCTCCTACCATCGTTCCTTCTGAGTCT
+
BCCC?CCBBBCBABBBCCCCCCCBB?BCC?CCBB@@<A>AABCCCA>AA>A>BBDDBBBB5D?CCCBBBCFDDF>B@>>>>>0>B=B69::7;CCACCBBBBBBD?B=BC?BBB<@@BBBBBBDCCCDDCCC?BDCC?CCCBBBBB?CBDCC=BCCCCDCC?CCCAAB?BB=AAB>A@>==6><=;@@@AA2AC?C:99BB@@A9=;?A@@;?<@ACCB?BBBBBBB@B@BCC=B?@=@BBBABBBBBBBB?@?BBABBBD?AAA@BB??B@C@D@DCC@@@AA
@ATNG8:03197:02667
GATGGTAGAGTACAGTGTAGTAGACCAGAAGATCAGGAACTTTAGAAGAATTCAGATTTTTAACACGAGAGTAAACGTAAAAAGAAGGTTTTACAAGACTCACGTTAACAATATTGCAGCAGTACGCACACAATCGAAGCGCAGTAAGGATGGCTAGTGTAACTAGCAAGAATACCACGAAAGCAAGAAAAAGAAGTACGCTATTAACTATTAACGTACCTGTCTCTTCCGAAACGAATGAGTACTACTCTCAGAGACACACTACCATCGTTCCTTCTGAGTCT
+
@BCC@BDDDCBCCCCBBBBCBAABA>@@C@BBBCCC?C>ABB<BBB=>=9>>===:9999(:;@@ABBBBB@@@:??>@@??/9718=BED2==B=@888?AACB3838?:>>>5;:;;;>>>AA@@@:::;8;AAD;>>==??>><>=@@@<@>==AAAB;??@@==8==8<@@7;;@BG8==<7<>>>>,//,/<<<??BBB=B<@?>>5:8;9::?<@>>>A@A:>:>;:1://*/779-//999@@B@???A>>>>=@@==:=>====A=A=???@@@@@
@ATNG8:03162:02717
GATGGTAGTATATCGCGTCGCTATCCAGAAGATCAGGAACTCTAGAAGAATTCAGATTTTTAACACGAGAGTAAACGTAAAAAGAAGGTTTTACAAGACTCACGTTAACAATATTGCAGCAGTACGCACACAATCGAAGCGCAGTAAGGATGGCTAGTGTAACTAGCAAGAATACCACGAAAGCAAGAAAAAGAAGTACGCTATTAACTATTAACGTACCTGTCTCTTCCGAAACGAATGAGTACTATAGACTATCTGAGACTACCATCGTTCCTTCTGAGTCT
+
7;9:6;=A<@B<>;;;==@<<;;;>8<<?669BBBC@C@C@B696=9C>@D@?@9:8BBB2D?997888=9669///0/:::$//39)555&5<<9;<<<A@@=B>A?@D?BBD?A@@@AGDGIDCCCC@@A@DBBB>@?@@CBBE?B?B;<7;BBABCAA>??@BBBACC=@@B@EFBBB<??=998988(8@9?>>>AAAAA=@=@???:=:=@BBB=@ABBB@@292899/8<<9><C?ABBB>@?CF?;;ABBBAAADDCC?B???C@D?B?CCBBBBBB
@ATNG8:03162:02732
GATGGTAGCACGAGTCACTCATATCCAGAAGATCAGGAACTCTAGAAGAATTCAGATTTTTAACACGAGAGTAAACGTAAAAAGAAGGTTTTACAAGACTCACGTTAACAATTTATGCAGCAGTACGCACACAATCGAAGCGCAGTAAGGATGTCTAGTGTAACTAGCAAGAATACCACGAAAGCAAGAAAAAGAAGTACGCTATTAACTATTAACGTACCTGTCTCTTCCGAAACGAATGAGTACGATGAGATCTCGTGTGCTACCATCGTTCCTTCTGAGTCT
+
;5<<8=@DDBCC>DCCCBBBCA@AD<CBB@CDCCBB?B@CCBBBBB?BC?C@@??=>>>>.?=BABBBBBBBCC<>?@AAA@2AB>B4;:;6;BCACBBBDEDCB?A=@@=@@000<;;@DCCCEFFCBBCCC?CCDD?B@@ABBBB?B?BBBBAABBBBCB?BABBBB;9979@@?C>>=C>A@<9::9::+:=9>BAA@ACCC?B?BDCC@E?C?@@C@AAAA@@@=A?ACD@EAA>ABAAABCCBBBB>>;A<>>@@==<@??6:8ACD;C;A<???:::::
@ATNG8:03163:02737
GATGGTAGTAGTACACTAGTCATACCAGAAGATCAGGAACTCTAGAAGAATTCAGATTTTTAACACGAGAGTAAACGTAAAAAGAAGGTTTTACAAGACTCACGTTAACAATATTGCAGCAGTACGCACACAATCGAAGCGCAGTAAGGATGGCTAGTGTAACTAGCAAGAATACCACGAAAGCAAGAAAAAGAAGTACGCTATTAACTATTAACGTACCTGTCTCTTCCGAAACGAATGAGTACACATCGTCGTGTCGTGCTACCATCGTTCCTTCTGAGTCT
+
??::05:=9@@BAAB;;;<=CA@@@?ABB=BBBBAA?A>A@@@BDD@HA;<;000>@@@A0::;?=>BCA????8??CDEGD5CC?B5;;;6:CDAHBBBCCCBB?B?AA?CBA<??::;DCGGDDDCAAAC?CCCC?B???BAAA=A=A;;8;BBBBBBB@BB@@@@=@@:0008;;@BC=99:===AAA/??;?778??A@@<A;@@AA<A<>>BBB?ABBBBBA;?9:99.9==9?A@BBBBBCBCBB?BBBCCBCDBAA??>???AC?B?B@CBBBB?>>
@ATNG8:03168:02731
GATGGTAGCACGACACGACGATGTGTACTCATTCGTTTCGGAAGAGACAGGTACGTTAATAATTAATAGCGTACTTCTTTTTCTTGCTTTCGTGGTATTCTTGCTAGTTACACTAGCCATCCTTACTGCGCTTCGATTGTGTGCGTACTGCTGCAATATTGTTAACGTGAGTCTTGTAAAACCTTCTTTTTACGTTTACTCTCGTGTTAAAAATCTGAATTCTTCTAGAGTTCCTGATCTTCTGGCTCTCGTAGACAGATACTACCATCGTTCCTTCTGAGTCT
+
;=BCACCBCCBBBCCCCCBA<@@BKHDCCCBB?BBBB=BD=A?BBBBBAB?BAAAA=@<@@=A?B@BFCCCBB@A988879'3839=A@7A<<<AGCC@AA?@BBBBB?CCCBBAAB>@@C>C?@BBBA>>>:@???;A@==::;=>@A??>>>>:>@@=AA<A<AA@@@AAAB:>>=A?1=6:477776(8@666.777///>77;5;;;;+:>??B=B<@@<@>==>>>;?7;;=>>A<@@A<A887::A===@@@;;<@@@@<===;;6;=A<A=::6667
@ATNG8:03169:02748
GATGGTAGCTCTGCTCTGACTCTCGTACTCATTCGTTTCGGAAGAGACAGGTACGTTAATAGTTAATAGCGTACTTCTTTTTTCTTGCTTTCGTGGTATTCTTGCTAGTTACACTAGCCATCCTTACTGCGCTTCGATTGTGTGCGTACTGCTGCAATATTGTTAACGTGAGTCTTGTAAACCTTCTTTTTACGTTTACTCTCGTGTTAAAAATCTGAATTCTTCTAGAGTTCCTGACTTCTGGCGCGTATGTATGTCGCCTACCATCGTTCCTTCTGAGTCT
+
:55479944455;;;@ACCDBB;99===<<??;?@AC>CC@CADBB@ABB=AC;99?C@CA@A@CADFCDBBA@A4999494#4=8<<>:3:9::*//72//)5994455:556;<?@<BAB@A?CC99:??B?BBBB@CBECB;;;A@@@AAA@A5;9@<@>??=99999@@9999959)57<.55555$5;;;@26996=@C<=A:>>>>+6//::)/)/:27779::83:7555:94935.5999<>==;;;666>>9B;938---.*-08600//5959
@ATNG8:03185:02751
GATGGTAGCTATACGTATATCTATGTACTCATTCGTTTCGGAAGAGACAGGTACGTTAATAGTTAATAGCGTACTTCTTTTTCTTGCTTTCGTGGTATTCTTGCTAGTTACACTATCCATCCTTACTGCGCTTCGATTGTGTGCGTACTGCTGCAATATTGTTAACGTGAGTCTTGTAAAACCTTCTTTTTACGTTTACTCTCGTGTTAAAATCTGAATCTTCTAGAGTTCCTGATCTTCTGGCTCTCGTAGACAGATACTACCATCGGTTCCTTCTGAGTCTA
+
BBBC@CDBBBCCDDCBBCCDDBBBCBBBBCBB@BCDD<AB?C@AABCCA@>@BBAA@C<??BB?B?CCAAABBB@;77878'9B8?778)5B@A=AAA?@A<>>BCCD?AA@A>>>>;??A;?;>>>>@<<<;AAAA:>>>?>>>>>?AA>>>;;5<>>;>A;A<AAA::;D==5;;===/=:>;>:@@@,33777-,,,,,,6658-565(2666835552697898849066=9==///@9=::6:::///::<7;;BC::533--*--34;4;977332,,
@ATNG8:03191:02753
GATGGTAGAGTATCATGTGTATCTCCAGAAGATCAGGAACTCTAGAAGAATTCAGATTTTTAACACGAGAGTAAACGTAAAAAGAAGGTTTTACAAGACTCACGTTAACAATATTGCAGCAGTACGCACACAATCGAAGCGCAGTAAGGATGGCTAGTGTAACTAGCAAGAATACCACGAAAGCAAGAAAAAGAAGTACGCTATTAACTATTAACGTACCTGTCTCTTCCGAAACGAATGAGTACGAGAGAGCACACGTGTCTACCATCGTTCCTTCTGAGTCT
+
CCBB?BBMCBBBDAEBBBBCC@@@B?@@@>@@BB:;7;=@@BCB@@<@@5;59>99999:$:=BBCABAAABAA=A;;9@@@,>>;?4;99&9>==AAAABBBCC?B?BB?BBB?B@BBBBBBCCCBBCCCC@C9;:=@@AAABBB?C?B::7;BBBBCCB@???BBB?BB@CBB9>=898*:=>9=@@@@.@>9=889=?A@@<@<A???3818?BBBBCCCCBCC@C@BDC?C@@=@??ACCBBBA@@@???BBBBBBCCBBB=@?:78292939@@BABBC
@ATNG8:03197:02715
GATGGTAGCGCATATCAGCGCAGCCCAGAAGATCAGGAACTCTAGAAGAATTCAGATTTTTAACACGAGAGTAAACGTAAAAAGAAGGTTTTACAAGACTCACGTTAACAATATTGCAGCAGTACGCACACAATCGAAGCGCAGTAAGGATGGCTAGTGTAACTAGCAAGAATACCACGAAGCAAGAAAAAGAAGTACGCTATTAACTATTAACGTACCTGTCTCTTCCGAAACGATGAGTACTGCGTCTCACTCTCGCCTACCATCGTTCCTTCTGAGTCT
+
::@C:B==>=BBECCCBBAAACCCC?FCC@BA@ABB7;79ABABBC=?>9;5;<>;;;;;$9;@@CFCCB9999)9:;9555$55.5.555&5:<499595::::7@7;>49<?489>?ACCBCF;:;;;<;6;ADD?BBBBBB;;6<>C::79@?<@<@@<A@A????BB=@??<>=00*/960/////$37177888:88;4949??A6=8=:A@C=BACBBBB?B<;;;0;;:8;;;=9889;;669BBBBCBA@@<@AA>A;::@>A?C@CBBBA@99
@ATNG8:03197:02721
GATGGTAGGACGAGCGTCTGAGAGGTACTCATTCGTTTCGGAAGAGACAGGTACGTTAATAGTTAATAGCGTACTTCTTTTTCTTGCTTTCGTGGTATTCTTGCTAGTTACACTAGCCATCCTTACTGCGCTTCGATTGTGTGCGTACTGCTGCAATATTGTTAACGTGAGCCTTGTAAAACCTTCTTTTTACGTTTACTCTCGTGTTAAAAATCTGAATTCTTCTAGAGTTCCTGATCTTCTGGGTCTACGCTCGTCGCGCTACCATCGTTCCTTCTGAGTCT
+
;6>D;D>D<BBAB;;;CBCABCBB?BCCDFCC@BBAD=BC?C?AAA@BAA=ACDAA?BBCCCB?DACCBBBBCGD?AAAAA1AC?CBBB=BA9999BC=CC?A@BCCD@CBBCDDBB?@CC@D?CCBBAAAB>BBCC?CCCCCBBBBBBBBBBBC?CBB?BB?B>BABCB@@=A?A@@BB7@;A;:::::*:@BBD?CCBBCBCAA@?ACCD5CBBBC@C@BB@BCBBBCC@D?CCCCCC@CBBB>CCCCDFCCCB?@@BBBCCC?AABCD?B?C?CBCA@A88
@ATNG8:03197:02750
GATGGTAGCTATACGTATATCTATGTACTCATTCGTTTCGGAAGAGACAGGTACGTTAATAGTTAATAGCGTACTTCTTTTTCTTGCTTTCGTGGTATTCTTGCTAGTTACACTAGCCATCCTTACTGCGCTTCGATTGTGTGCGTACTGCTGCAATATTGTTAACGTGAGTCTTGTAAAACCTTCTTTTTACGTTTACTCTCGTGTTAAAATCTGAATTCTTCTAGAGTTCCTGATCTTCTGGGTGTATCAGCGAGTATCTACCATCGTTTCCTTCTGAGTCT
+
=99A8@BBB=@CCCHCCCCCBCCBCCBAA@@?=@>>>:@B?B?BBDE@@@?BCBCC?C?BCAB?B@B9::CCCBC=BDCCC3BB>BCA@:ACAA>AAA<@?199A?>??AAAA?@>?;?;;7;<>@>>>>@@<A>?>:>?667::<<>===>>==:=?A=?@<?;>:;;=@@>=:<8888(71886////(/:333(------6355+222&299884945505777:::6;48>>::;166;;2<636<;///;====ABBBD<?;;;;;1;:@<@>>>D@=6
@ATNG8:03157:02785
GATGGTAGCACACGAGATCTCATCGTACTCATTCGTTTCGGAAGAGACAGGTACGTTAATAGTTAATAGCGTACTTCTTTTTCTTGCTTTCGTGGTATTCTTGCTAGTTACACTAGCCATCCTTACTGCGCTTCGATTGTGTGCGTACTGCTGCAATATTGTTAACGTGAGTCTTGTAAAACCTTCTTTTTACGTTTACTCTCGTGTTAAAAATCTGAATTCTTCTAGAGTTCCTGATCTTCTGGGTGCGCTACAGTCTCTCTACCATCGTTCCTTCTGAGTCT
+
@=BB?BB:;;@BCCCCFJDCB@A@ECCCCCCB?BCCD=BB?C@BAABBCB?CCA@@?C=BBBC>A>ABBBBABBB@BABBA2AB?BBAA7ABBD?BBB?@@;><>BBB?BCA??<=A;A>>:?:>>>>;;;A;>>>>9>>A>====AAA??===>8=>A<AA=C<A@>>>@@@@<???@@3><>:>>AAA.@@<<<0//////=:;>;????/?@@?@<?<@@=@A??>>><A9=>??@@:>>AD:>>=A@;<::666<==A>>>>?;;;A<A<A<AA>=>99=
@ATNG8:03161:02809
GATGGTAGCTATACGTATATCTATGTACTCATTCGTTTCGGAAGAGACAGGTACGTTAATAGTTAATAGCGTACTTCTTTTTCTTGCTTCGTGGTATTCTTGCTAGTTACACTAGCCATCCTTACTGCGCTTCGATTGTGTGCGTACTGCTGCAATATTGTTAACGTGAGTCTTGTAAAACCTTCTTTTTACGTTTACTCTCGTGTTAAAAATCTGAATTCTTCTAGAGTTCCTGATCTTCTGGACGACGCGCACTGACACTACCATTCGTTCCTTCTGAGTCT
+
CBBC@CCBBD?JCCCCCCCCBCDDCBBACCBB@BBAB<BA>A>BA;;<AB?AAA??8?;@???@C@CBBAAAB@?<77989$/;4=//*.>>B<?>C?BB599@AAA?=>>C???C:=<==C=@@>;;<?C;=>=>2979799>=A>>>>@GBB<:;:<AA=A<A????AD995;==>>2><B;>:999,9;666)------666727@@@*;9978393//-/==:>===B=AA???A7;;B=BA?A==><@=666<=<99//)/7179:5:593<8;;///=
@ATNG8:03164:02782
GATGGTAGTGTGTCTCTGAGAGTAGTACTCATTCGTTTCGGAAGAGACAGGTACGTTAATAGTTAATAGCGTACTTCTTTTTCTTGCTTTCGTGGTATTCTTGCTAGTTACACTAGCCATCCTTACTGCGCTTCGATTGTGTGCGTACTGCTGCAATATTGTTAACGTGAGTCTTGTAAAACCTTCTTTTTACGTTTACTCTCGTGTTAAAAATCTGAATTCTTCTAGAGTTCCTGATCTTCTGGTAGAGCGTGCATATATCTACCATCGTTCCTTCTGAGTCT
+
999A<AACC;;96<=BA@ADEDBCBBBAA@?@@CCCC:AA@D?BABADDD?CCCCC?@>@CBB@BACBBAAAAAB?BDLEH5BB?BDEE=CADD?BBC@BB?BBBCBB>BBCBBAAA?@@@AD@CCCCCCCC@BBBB=BBCBBBDBCBCCCCCCC@BBB@BB?B?CCCCCCBBB;@::;:.;=@>BCJLE2@@;;;0;;@ABBJBBB=AAAA,@AABBAC@CD@CDCBB;;8;?AAABBC?B@A?ACDBBBBBCCCCCCBBBBCC@D999@@C?C>AAB@??DC
@ATNG8:03170:02788
GATGGTAGAGAGACTGTAGCGCACCCAGAAGATCAGGAACTCTAGAAGAATTCAGATTTTTAACACGAGAGTAAACGTAAAAAGAAGGTTTTACAAGACTCACGTTAACAATATTGCAGCAGTACGCACACAATCGAAGCGCAGTAAGGATGGCTAGTGTAACTAGCAAGAATACCACGAAAGCAAGAAAAAGAAGTACGCTATTAACTATTAACGTACCTGTCTCTTCCGAACGAATGTACGATGAGATCTCGTGTGCTACCATCGTTCCTTCTGAGTCT
+
?ABCACBBEDDCBCCBBCGBBBBBD=BBB@BCCC?@=?=@?@@AAC?BC?C?BBBBBBAA2B?BBBCCCBABBB:?<9:;:;*;C>B5;;;-9@A7=969>>?:@=@?CA@CCB?BBDCCBBCCCBBBCCCC?CCCC=??BBB???=A@@;;:;BBCCBBD@CCBBBB?BD?BBE?AAAAD>AAA?BAAAA/AA<@:;:@@AAA6:7;?@B=B<A@BBB?BCAAAAA@C@CC@AAA=ABABBBBBBBBBBCB@@CA=888>=:;;;>A>B@C>AACBBBAA
@ATNG8:03181:02802
GATGGTAGCACGAGTCACTCATATCCAGAAGATCAGGAACTCTAGAAGAATTCAGATTTTTAACACGAGAGTAAACGTAAAAAGAAGGTTTTACAAGACTCACGTTAACATATTGCAGCAGTACGCACACAATCGAAGCGCAGTAAGGATGGCTAGTGTAACTAGCAAGAATACCACGAAAAGCAAGAAAAAGAAGTTACGCTATTAACTATTAACGTACCTGTCTCTTCCGAAACGATGAGTACGTGTGCGACGTGTCTCCTACCATCGTTCCTTCTGAGTCT
+
>99;3999999999<6;5<<@966<555626>BBAB9;8;ABAAAA@BB;D@AAAACDFD1?=>B@@@@@?988*3344===*:;5;8=>>2>@C@CCCDDEBBD=>900000)//88;566<;;=>>=9;29:99259:;;44327:00/)/7777:<A9BB=BBC=A??AA:8<93333&379377;;;,;93//)/;8:;;838277=74707.///)/:555:=:=8::=4943333;;;;773333886222888=6776255../8;<?;?>=;8;77
@ATNG8:03185:02760
GATGGTAGTATATCGCGTCGCTATCCAGAAGATCAGGAACTCTAGAAGAATTCAGATTTTTAACACGAGAGTAAACGTAAAAAGAAGGTTTTACAAGACTCACGTTAACAATATTGCAGCAGTACGCACACAATCGAAGCGCAGTAAGGATGGCTAGTGTAACTAGCAAGAATACCACGAAAGCAAGAAAAAGAAGTACGCTATTAACTATTAACGTACCTGTCTCTTCCGAAACGAATGAGTACTACTCTCAGAGACACACTACCATCGTTCCTTCTGAGTCT
+
@@BC@CCC;;;CCICCDFBBBBBCBAECC?BBBBAA=A@CBCCBBA@BC@C@BB???BBB3B?CCCCCCCCB@A8??@AABB2AA>C5;;;6;EDBJBBBCCCBC@B@BC@CBB?BBBBBCBBCCCCB@@AD@DBCC?B??>BBBB?B@C@@>@CCCBDCC?BBBBBB?BB?BBB?AA:9928<8488888(8@9>==>=====:>=@@AA8:5;A@@@=@AABBBB?B@BBA=AAA?BBBFBAABBCBABCCC@A>A@AAADBB=?==>@;>0818;==A???
@ATNG8:03187:02776
GATGGTAGCACGAGTCACTCATATCCAGAAGATCAGGAACTCTAGAAGAATTCAGATTTTTAACACGAGAGTAAACGTAAAAAGAAGGTTTTACAAGACTCACGTTAACAATATTGCAGCAGTACGCACACTATCGAAGCGCAGTAAGGATGGCTAGTGTAACTAGCAAGAATACCACGAAAGCAAGAAAAAGAAGTACGCTATTAACTATTAACGTACCTGTCTCTTCCGAAACGAATGAGTACGTGTGCGGCGTGTCTCCTACCATCGTTCCTTCTGAGTCT
+
BCDD@CCCCCDBCCCCDA@ACCCCC@CBB?BBBC@@=@?BBCCCBB?CD@C?AAABBBBB3B@BBBBBBCBBBB<BBCCCCB5BA>B<@@@7ACC?CBCCCBC;:;<ACC@CCC>AABBCCDDBBBBCCCCCBBB998:@???A??<A@CCC@CCAAAABA?CCCAAB?BC@BBB;?>=?>8::9;:8989(8=9?898BAAAB7;7;AAA<A=??BBB@BCBBBBB?A=998-99:3:AAABBBBBBBB??<?===???C=;;;=>>>?CACAC?BABBBBBB
@ATNG8:03192:02803
GATGGTAGTCTCAGATAGTCTATAGTACTCATTCGTTTCGGAAGAGACAGGTACGTTATAGTTAATAGCGTACTTCTTTTTCTTGCTTTCGTGGTATTCTTGCTAGTTACACTAGCCATCCTTACTGCGCTTCGATTGTGTGCGTACTGCTTGCAATATTGTTAATCGTGAGTCTTGTAAACCTTCTTTTACGTTTACTCTCGTGTTAAAATCTGAATTCTTCTAGAGTTCCTGATCTTCTGGTCTCTCTCTCACGCACTACCATCGTTCCTTCTGAGTCT
+
9444.54999566=B<A;;559:454555<<<9BBBD<??=@.566<<<@4557-.(---5507*0/7//4448.43888'8;4:7;;3////)//5.5:459/<0/)/999775505==:>:>>666;;>5;;==066<;;;=<<99844.4:945//3<;*0)----/99:33-5555)5.5.5555'5999>065<5559555.555&55455.57==8655::<<7:7;4554:5:3616;:99555:99:>655555744488.9.9.38;;9=<9
@ATNG8:03194:02764
GATGGTAGGACGAGCGTCTGAGAGGTACTCATTCGTTTCGGAAGAGACAGGTACGTTAATAGTTAATAGCGTACTTCTTTTTCTTGCTTTCGTGGTATTCTTGCTAGTTACACTAGCCATCCTTACTGCGCTTCGATTGTGTGCGTACTGCTGCAATATTGTTAACGTGAGTCTTGTAAAACCTTCTTTTTACGTTTACTCTCGTGTTAAAAATCTGAATTCTTCTAGAGTTCCTGATCTTCTTGGCTGCGCTGATATGCGCTACCATCGTTCCTTCTGAGTCT
+
@;?C@CCE@C@@@BBBBCCBCCCC?BCCCCBA=AAA@<AA?B@BBCCCDD@BCCCC@B@CCCE?C@BCCDDDDBB?BBCCC1CC?@@AD>DBCD?BBC@CDB::;CDCACCCBCBCC@DBB?B?CCCCAABC@CCCC?CCCBCBBBBCCCCBBBB?BBB?@@>A?BBCCCCCCD@CCAAA9@;>=;;::9*;CDDG>CCCBCCCCDC@BBBB5BAABC@B@BC@BBBCCCC?C?CCCCCC?BB<@<AAAAACCCCCCCBBCCCCC@BBBBB@CAF@BBCBBBAA
@ATNG8:03196:02805
GATGTAGTGTCAGTGCGCGTCGTCCAGAAGATCAGGAACTCTAGAAGAATTCAGATTTTTAACACGAGAGTAAACGTAAAAAGAAGGTTTTACAAGACTCACGTTAACAATATTGCAGCAGTACGCACACAATCGAAGCGCAGTAAGGATGGCTAGTGTAACTAGCAAGAATACCACGAAAGCAAGAAAAAGAAGTACGCTATTAACTATTAACGTACCTGTCTCTTCCGAAACGAATGAGTACATAGATATACGTATAGCTACCATCGTTCCTTCTGAGTCT
+
@AA?@CCCBCBCCCCDCBBDCBBB@CBB@BCAA:;;;@CCBAACC?AA>A?BBBBBBBB1B?BBCCCCBBBBC>BBBDCCC5AB=B<@@A9ACFACCCCECCCC@B?BCACCB>@@AABBBBAAADDCCBB@BBBB?A@?===883:=A@@>@CBABBBB?BCBBAB???<?BB?BBAA@:A@>:>AAAA/AB:==>>@AA>?3638@>>0818>AAB?C@@@@??<??BFD=BBC=@AACCCBB@@@CCAA@@@@@>>>??>>:>ABAA=C<A<AAA>>==>
@ATNG8:03197:02805
GATGGTAGGAGACACGTCGCACACGTACTCATTCGTTTCGGAAGAGACAGGTACGTTAATAGTTAATAGCGTACTTCTTTTTCTTGCTTTCGTGGTATTCTTGCTAGTTACACTAGCCATCCTTACTGCGCTTCGATTGTGTGCGTACTGCTGCAATATTGTTAACGTGAGTCTTGTAAAACCTTCTTTTTACGTTTACTCTCGTGTTAAAAATCTGAATTCTCTAGAGTTCCTGATCTTCTGGGCTGCGCTGATATGCGCTACCCATCGTTCCTTCTGGAGTCT
+
DBBA=A=B9BC>CCD;;;CBB==BBBC@A@?B=@@@C>BB@EABAAAA@?<@???@@B?BBBC?C@BBBCBB?==7BC===+BB?>>AA:;AAB@CBB?BD@BBBAAA:>>==BBCE<><<7;;?>?=898A<AAA@;AAD?????A>>>@888C>;;;<AA=B<B??@@==660///=@/=7=7;:::;+>>:::1::7///;:9=;>AAA.?886;6=6///6>::::5:7<<;989*--66.6---22,,-3366;:::666063377-2,2),,2,22222
@ATNG8:03200:02774
GATGGGTAGCATCATGCATATCTCACCAGAAGATCAGGAACTCTAGAAGAATTCAGATTTTTAACACGAGAGTAAACGTAAAAAGAAGGTTTTACAAGACTCACGTTAACAATATTGCATCAGTACGCACACAATCGAAGCGCAGTAAGGATGGCTAGTGTAACTAGCAAGAATACCACGAAAGCAAGAAAAAAGAAGTTACGCTATTAACTATTAACGTACCTGTCTCTTCCGAAACGAATGAGTACTGCGTCTCACTCTCGCCTACCATCGTTCCTTCTGAGTCT
+
/////)54;5;996:66==<944444.4;<5::<:430449<<?A?<7<:163////////$/3898<::9;556'524;=>>+<:5:.999&5<<9;<<@@@BCB?B>@@;>@>:994=??800=00/9===:?@@?8=:<<<=?A7=9>00,0@@@@/88<@>==BC;??<@??9===;<1<87/7:9:9:%:;657-65:/---)-2688;59588@CD@BB@@@::598799/78717;9;88;@<<=@@BBCCCAA>00+00:::.0//6?6@6<77==;;A
@ATNG8:03201:02805
GATGGTAGTCTCAGATAGTCTATAGTACTCATTCGTTTCGGAAGAGACAGGTACGTTAATAGTTTAATAGCGTACTTCTTTTTCTTGCTTTCGTGGTATTCTTGCTAGTTACACTAGCCATCCTTACTGCGCTTCGATTGTGTGCGTACTGCTGCAATATTGTTAACGTGAGTCTTGTAAAACCTTCTTTTACTGTTTACTCTCGTGTTAAAAATCTGAATTCTTCTAGAGTTCCTGATCTTCTGGAGATACACATGATACTCTACCATCGTTCCTTCTGAGTCT
+
6;::8===BDCBBB?;655559:656==>;;;9<===6=>:B99555554./7778)/)/////(4.444444;;;7;:===+::455<>7;;<<8;;;9>?266===<266;;99;9.44<395;=;;;==BACC=C?CBB@=<:....-2,,,83---379(-(///5455<=6555==051616/::+9///::1:;;;;<9>9929999$599<=8<8<=5;:554993:7;<<<<;7:55.5<556;;9:54444445:==499888380304<;;;554
@ATNG8:03156:02859
GATGGTAGAGTATCATGTGTATCTCCAGAAGATCAGGAACTCTAGAAGAATTCAGATTTTTAACACGAGAGTAAACGTAAATGAAGGTTTTACAAGACTCACGTTAACAATATTGCAGCAGTACGCACACAATCGAAGCGCAGTAAGGATGGCTAGTGTAACTAGCAAGAATACCACGAAAGCAAGAAAAAAGAAGTACGCTATTAACTATTAACGTACCTGTCTCTTCCGAAACGAATGAGTACACATCGTCGTGTCGTGCTACCATCGTTCCTTCTGAGTCT
+
//9:3:;?665<=<<><<<<<55445:8:5:9=:994549:AABAA=BB7;5;@A;;:;:'9.5@A>;@<@CCC>BBAA@:@@?8=2944&4:;8596==>>BB@C?BB@CBB:<;AAACCB;;;CBDBAA=A:::=@??@?>?@:@;?::8:CBBBCBB?BBA99:9<71778,33333(255.......#-42----78866/5/556:9@=<;A@D=;:;:BCC@C:;;A9@??499@>>99;:///98<<>>=>655:88839433:284949;;99///
@ATNG8:03159:02813
GATGGTAGCTCATATCAGCGCAGCCCAGAAGATCAGGAATCTCTAGAAGAATTCAGATTTTTAACACGAGAGTAAACGTAAAAAGAAGGTTTTACAAGACTCACGTTAACAATATTGCAGCAGTACGCACACAATCGAAGCGCAGTAAGGATGGCTAGTGTAACTAGCAAGAATACCACGAAAGCAAGAAAAAGAAGTACGCTATTAACTATTAACGTACCTGTCTCTTCCGAAACGAATGAGTACAGAGAGTACGATATGTCTACCATCGTTCCTTCTGAGTCT
+
:>>@ACBBCD?C??===@:99498:2:88:93////)/)//9977:=7=C?B@BBBBBBAA2A499=897:9668(/./////$//)4.444&555.59<<;;999.4.493>?>:>A:89@?@@BDCBBBB@<@0008<000:8<=10*000)/;///8:?7@<<;;;9==6@@:<<@CCC<BBB?BBDCD1>>>A778>???A=A576>>=B<><BBD@B@@ACAA?C98;C>BCC=@@C???BBAAAABAAABAAAAAACCBB<>====8=:>;?????===
@ATNG8:03160:02841
GATGGTAGAGTACAGTGTAGTAGACCAGAAGATCAGGAACTCTAGAAGAATTCAGATTTTTAACACGAGAGTAAACGTAAAAAGAAGGTTTTACAAGACTCACGTTAACAATATTGCAGCAGTACGCACACAATCGAAGCGCAGTAAGGATGGCTAGTGTAACTAGCAAGATTACCACGAAAGCAAGAAAAAGAAGTACGCTATTACTATTAACGTACCTGTCTCTTCCGAAACGAATGAGTACGTGTGACGTACGTGAGCTACCATCGTTCCTTCTGAGTCT
+
CB@@?BDDDFECCCHCBBBCCCBCB:>BB@CCBB;:5:<???885?6?>?C=897<;<<>,<;A?>>>>?=BBD>>:@B@@A0;;5;=BBB9CCD@CAAACCCBB>@>@D@CED>AABCCCCCCBBBBBECB@BC??=@A@?A@??<@?BAA?AAACBC@?>@CCCCC?BBB?BC?@>?BB599A?@BBBA/?>9==>>?>???;?BA;;7;=@@BCC@BA@@??A>B=@@D>C??<?AABBBC?@?CBDCAAADCCCBBBBEC?BAAAB?B?B?B@AB@@66
@ATNG8:03169:02836
GATGGTAGCGCACACAAGATACAGTCTCATTCGTTTCGGAAGAGACAGGTACGTTAATAGTTAATAGCGTACTTCTTTTTCTTGCTTTCGTGGTATTCTTGCTAGTTACACTAGCCATCCTTACTGCGCTTCGATTGTGTGCGTACTGCTGCAATATTGTTAACGTGAGTCTTGTAAAACCTTCTTTTTACGTTTACTCTCGTGTTAAAAATCTGAATTCTTCTAGAGTTCCTGATCTTCTGGACAGAGTGTGCAGATACTACCATCGTTCCTTCTGAGTCT
+
:<>E?BBBCBBBAAAA=ACCCBB@AAABAA?ACCC=@@=A=A@@@BBC>ACCFE@EACBBB7;8;BABB;;9@299999$9C:@?CD:?@;:7;CC?CC:;;DCCG@BBCCBBBB@BBBAE@DCBCBCBC?CBBA?BDDDCBBBBCBBA@@?B?CBB?BB>@<?@AAABBBB=A;;;;.;=A@<;;;;*;EAAA>BBCCGBCBCD5;;;;*;@@BBAC?CD@BBBCBCCAD@AAACCC?B?A?ABAAADCCCBBBCBBCCCCC?AABAE@E@D>BBBAAA;;
@ATNG8:03177:02834
GATGGTAGCACACGAGATCTCATCGTACTCATTCGTTTCGGAAGAGACAGGTACGTTAATAGTTAATAGCGTACTTCTTTTTCTTGCTTTCGTGGTATTCTTGCTAGTTACACTAGCCATCCTTACTGCGCTTCGATTGTGTGCGTACTGCTGCAATACTGTTAACGTGAGTCTTGTAAAACCTTCTTTTTACGTTTACTCTCGTGTTAAAAATCTGAATTCTTCTAGAGTTCCTGATCTTCTGGTGTCTGATCTGTATCACTACCATCGTTCCTTCTGAGTCT
+
B@CC?BACCBBBBCCCAABCCCCBBCBCBDCC?BCBD>CB?B?CBBACCC?C@@@B?B@BBBB>A=AAAAABBBB>BBCBB3BB@BBBB<=@@A>ABC?CC:==ADBB?ACAA@@??;?=>9=;???A>>>>;@A@@:??@@=====AAAA9;;@;???@??;?;>>>@>>>>>9@@>@>5>=A:75555(37999(,,,,,,99-/+/;9;)89;>>9>:>>:>>>>@@@=A:>=>>>>8;;E=BB=<<A@@@AAAAA@@@AAA;A=<=A;C:=688;:888<
@ATNG8:03177:02835
GATGGTAGGCGTGTGAGAGTCTGCCCAGAAGATCAGGAACTCTAGAAGAATTCAGATTTTTAACACGAGAGTAAACGTAAAAAGAAGGTTTTACAAGACTCACGTTAACAATATTGCAGCAGTACGCACACAATCGAAGCGCAGTAAGGATGGCTAGTGTAACTAGCAAGAATACCACGAAAGCAAGAAAAAGAAGTACGCTATTAACTATTAACGTACCTGTCTCTTCCGAAACGAATGAGTACCTCTCAGACGCTCGTCCTACCATCGTTCCTTCTGAGTCT
+
BBBB?BBC?DCAA;A>A@CAAADD@8>CC@A@@BBB>B?BB@AA::69D9A=@A?99999)717<;=>BB@@A@:???@AAA.@A:?:?@@5;:A<AB@=777//*/69;5:6;5;===<:;;>>>?>>>@A<AADE<=>>?>?>?;>;???<?BAAA???<?@@AAA<AB<>>?<@@A@D:;;:388EKE/<;7;??????<=8<7<=7817:=>@A@<@A????@<A<BAA:>BB<;;A@@@@=@>=>AAA@===AA@@<@>>:>===?<?<A=@@@A??;;
@ATNG8:03178:02830
GATGGTAGCTATACGTATATCTATGTACTCATTCGTTTCGGAAGAGACAGGTACGTTAATAGTTAATAGCGTACTTCTTTTTCTTGCTTTCGTGGTATTCTTGCTAGTTACACTAGCCATCCTTACTGCGCTTCGATTGTGTGCGTACTGCTGCAATATTGTTAACGTGAGTCTTGTAAAACCTTCTTTTTACGTTTACTCTCGTGTTAAAAATCTGAATTCTTCTAGAGTTCCTGATCTTCTGGTAGAGCGTGCATATATTACCATCGTTCCTTCTGAGTCT
+
>?>C?CBCCB?CBCCBC@@@BBBBBEBABABFACCCE=;;7;>:;;CCEE?ABCBB?B?BBBB?B?BBBCBBBA@?99:::$9@6?=>>6;CDD?BBC?BB498??AA>?B@>>>@@;@AA;A:=>=?>?@?;?>>A<AAAA?:;:@@@@@@???6:;=;>B=B=B@=888D??5::>??3@=A=AABBB/=<77=43-----23-/,/=<=,;6::A:@9==<?;;;@??;?;?B?:::177=9==@;;;?===>>>?@A:;;6;>>>@:=:>7;;BDA===
@ATNG8:03180:02819
GATGGTAGGCGTGTGAGAGTCTGCCAGAAGATCAGGAACTCTAGGAAGAATTCAGATTTTAACACGAGAGTAAACGTAAAAAGAAGGTTTACAAGACTCACGTTAACAATATTGCAGCAGTACGCACACAATCGAAGCGCAGTAAGGATGGCTAGTGTAACTAGCAAGAATACCACGAAAGCAAGAAAAGAAGTACGCTATTAACTATTAACGTACCTGTCTCTTCCGAAACGAATGAGTACGATGAGATCTCGTGTGCTACCATCGTTCCTTCTGAGTCT
+
CBBB9==@8=;;<=@=BB@>=>99.5;<5;95544.4.4;:8//)/5::)0)/:97733&327888A883<8=18878898'7<8</73)3693895776;2/).377)/.72758;@????@@>>>?<<8=<===>>?>;;;>:==;;;<===;;;>?:;;;;?;=AA===><>>AAA9;::78898)66-5555;=BAA<A=???A;A<@@>@B<==<<><<6<8<;:1:9838>=>AA@>>;;;@@AB@@@>>>?>>>@<>>>::7:<A<A@@@@@?>
@ATNG8:03182:02857
GATGGTAGTATCTGTCTACGAGAGCCAGAAGATCAGGAACTCTAGAAGAATTCAGATTTTTAACACGAGAGTAAACTTAAAAAGAAGGTTTACAAGACTCACGTTAACAATATTGCAGCAGTACGCACACAATCGAAGCGCAGTAAGGATGGCTAGTGTAACTAGCAAGAATACCACGAAGCTAGAAAAAGAAGTACGCTATTAACTATTAACGTACCTGTCTCTTCCGAAACGAATGAGTACACATCGTCGTGTCGTGCTACCATCGTTCCTTCTGAGTCT
+
44<@:=A;;;:5559555;;=;<?D@CCE@CC:;9A?A9>=743;<977.349;>37777$35;76>??9<<99399/6888'66.5+22'255/5;999555528289577>=@@>>>AA;;;====>>>8=<9:/569;;9;<8<;A:;68:;;;:;;4:??;995882:<<15555,229999;@;*55056699>>>C<@<????>E=A???A;?;;7::;*/+/8708991977;;;::655<<=<<=>>8679655:5;=965.55:5;>>====:
@ATNG8:03186:02859
GATGGTAGGCGACATACATACGCGCCAGAAGATCAGGAACTCTAGAAGAATTCAGATTTTTAACACGAGAGTAAACGTAAAAAGAAGGTTTTACAAGACTCACGTTAACAATATTGCAGCAGTACGCACACGATCGAAGCGCAGTAAGGATGGCTAGTGTAACTAGCAAGAATACCACGAAAGCAAGAAAAAAGAAGTACGCTATTAACTATTAACGTACCTGTCTCTTCCGAAACGAATGAGTACGAGAGTCAGAGCAGAGCTACCATCGTTCCTTCTGAGTCT
+
>BCC@DCC@CDCBBCICBBBDFEAA?ACC?BCCBAC8;9;@BBB@A<??9<<>=;;;;;;*:;AACCBBG999E>DBBCDFJ5BB?A?BCC;CA<<<A??;>>;?=>@BB>BAB89:??@CBBCCBBCGCCBCCBBB@B@@@DBBB@C@B::8:C@@@CGD@AAAB??=?A<??B>@?AAD<A@>;99999:%:>8<?>>CAAAD=C7;;?B=@<==BCCACC@@ABB?C>AAC>CCC?BBBBABBBBBB>>>AACC>>?BBBBBA?@=>>>=E=A:>>ABA<;<
@ATNG8:03187:02836
GATGGTAGCGCATATCAGCGCAGCCCAGAAGATCAGGAACTCTAGAAGAATTCAGATTTTTAACACGAGAGTAAACGTAAAAAGAAGGTTTTACAAGACTCACGTTAACAATATTGCAGCAGTACGCACACAATCGAAGCGCAGTAAGGATGGCTAGTGTAACTAGCAGAATACCACGAAAGCAAGAAAAAGAAGTACGCTATTAACTATTAACGTACCTGTCTCTTCCGAAACGATGAGTACGTGTGCGACGTGTCTCCTACCATCGTTCCTTCTGAGTCT
+
49996<::555<<>@>=BDFLECCB>BBB@CCCCCC>@=@@@AAAC@AA>@>?@@@@BAB2B?BABACBBBBBK?DBBBIHIG;:;<@ICH<GDD@CB@@ABB@@=@=AA<???<??BCDCCBCBBBCCCID@BBBB@CCBA@@@@<C@DBB?B@@CBBBC@;;;@@@:0,0:;)/0:993//3177777$333:333?A?>@<?=AB@@<@;;;ACC?;;;A;<<?B<@@@9<00000:;=;;;;///<<6//7A<<<<;@@>@77>B@C@C?AAAA::9A
@ATNG8:03187:02844
GATGGTAGCACGAGTCACTCATATCCAGAAGATCAGGAACTCTAGAAGAATTCAGATTTTTAACACGAGAGTAAACGTAAAAAGAAGGTTTTACAAGACTCACGTTAACAATATTGCAGCAGTACGCACACAATCGAAGCGCAGTAAGGATGGCTAGTGTAACTAGCAAGAATACCACGAAAGCAAGAAAAAGAAGTACGCTATTAACTATTAACGTACCTGTCTCTTCCGAAACGAATGAGTACTGCGTCTCACTCTCGCCTACCATCGTTCCTTCTGAGTCT
+
@:@C?CCCDDAABCCCCBBBCCCBD?CCC=CIIDA@?@?BBDBBBC@CD?B?@@@AAAAA2A=AAAABBBBBBB9?>:;;;;*;A@A5;;;6:CE?AA<BCCBBB?B@BB@CAB?BBAABCCCCBCCDDDDC@CCBB?BBBBAB??<?=B??>?CBBBCBB?ABBCCB@@@<ABA>AB???8?@>;::;;:+:=9?;;;ACA@@;@<ABAA:>:>ABBB@BBBBBAA>A?DDD=BA@>@BCBBBABBBBBBBBBBBBDFCB?CCC=??AAC?C?A=ABCBB?>>
@ATNG8:03188:02828
GATGGTAGCAGACGTGACAGAGCGCCAGAAGATCAGGAACTCTAGAAGAATTCAGATTTTTAACACGAGAGTAAACGTAAAAAGAAGGTTTTACAAGACTCACGTTAACAATATTGCAGCAGTACGCACACAATCGAAGCGCAGTAAGGATGGCTAGTGTAACTAGCAAGAATACCACGAAAGCAAGAAAAAGAAGTACGCTATTAACTATTAACGTACCTGTCTCTTCCGAAACGAATGAGTACGATGAGATCTCGTGTGCTACCATCGTTCCTTCTGAGTCT
+
@:9A=<BBBBGDCAAA;>A?ABCBB;:9;:><@B@@=??BBBBBBC>@B?C@779@@??@2@?AA::8BCAA@A565CCDDD5BB?A?BFE=FGC@CCCBCCCCC=@<@@;@@A;@?DBCCDCCCCDDBBBC?B@@@=@A@?@@??=@@ECD?BBBCDCBB>ACCDCC?BB?A@@9??AAA=99:>=====+=?8=;;;==>?@;@<;;;A=A<==BAA?@@@AA??;?=@@A;=?@6:9ACA@BB???BCCB@@@@@@?>?>@@:===8818=D:==ADBB??
@ATNG8:03199:02832
GATGGTAGCTCACGTACGTCACACGTACTCATTCGTTTCGGAAGAGACAGGTACGTTAATAGTTAATAGCGTACTTCTTTTTCTTGCTTTCGTGGTATTCTTGCTAGTTACACTAGCCATCCTTACTGCGCTTCGATTGTGTGCGTACTGCTGCAATATTGTTAACGTGAGTCTTGTAAAACCTTCTTTTTACGTTTACTCTCGTGTTAAAAATCTGAATTCTTCTAGAGTTCCTGATCTTCTGGTCTACTACACTGTAACTCTACCATCGTTCCTTCTGAGTCT
+
A<AB@CDDCBBCBCACB@BBA@@BBCBCCIEC@CCLF?BB?B@CBBBBCB@BBBBA@C789BB@C?BBCA??AAC>BBBBB1BB@CB??9?BBC?BBC?CC7:9?@@@=A=@>>>@@=>>A5858>>>>>>>;????;?AA@>;<<AA?>@>?;=:=?A=BB;>:>==99;>==8=;;;;1;;A5;;;;;*77777.3----,6--/).979)557993965815???;::<@7;;>::@///=6=;=?@@@@=<<://,/<93//-/>>99596;6>>>AA???
@ATNG8:03203:02812
GATGGTAGCTCTGCTCTGACTCTCGTACTCATTCGTTTCGGAAGAGACAGGTACGTTAATAGTTAATAGCGTACTTCTTTTTCTTGCTTTCGTGGTATTCTTGCTAGTTACACTAGCCATCCTTACTGCGCTTCGATTGTGTGCGTACTGCTGCAATGTTGTTAACGTGAGTCTTGTAAAACCTTCTTTTTACGTTTACTCTCGTGTTAAAAATCTGAATTCTTCTAGAGTTCCTGATCTTCTGGGTCTACGCTCGTCGCGCTACCATCGTTCCTTCTGAGTCT
+
;;=>8<<@?;==@;;BAABBDCC?CABBBBAB>ABDC:;9@D@DCCBBCC?BBBBC>B6;5:><;9>=>>;;99?7;=AA?+=C?B??;4?@BB>BBB?BC@@@@EDB?AABBAAAA;99C@C<A@BAA;;:<@@?@;A@BBBB@A?BCAAAA::5;@@=@B;?<?9;:@?@@?8=:999&99=455555$55<<=7>?CCDC@@@<.5555$59:;><?@CD@BBB@@@@;@=A@BCBA=@@AA:A;;;BBBB@@@BBBBA:99<>>AAB?B?B?BBAB@??B
@ATNG8:03203:02847
GATGGTAGAGAGACTGTAGCGCACCCAGAAGATCAGGAACTCTAGAAGAATTCAGATTTTTAACACGAGAGTAAACGTAAAAAGAAGGTTTTACAAGACTCACGTTAACAATATTGCAGCAGTACGCACACAATCGAAGCGCAGTAAGGATGGCTAGTGTAACTAGCAAGAATACCACGAAAGCAAGTAAAAAGAAGTACGCTATTAACTATTAACGTACCTGTCTCTTCCGAAACGAATGAGTACTGCGTCTCACTCTCGCCTACCATCGTTCCTTCTGAGTCT
+
BCBD@CBBBBHFCC;9;CCCCBBBE?CCC?CCEDCC@B?BAA???B?BC@C?CC99:CCC2B?CCFBABAC???8?8;9>@@+<=<@:>>>2A;;9<;A@>@@000/7>;6??B989??@ABBCC;;;A@@C@BBBC?AADCBBAB=A>A;;5;@@@@:::?ABAAAE?CB@BBB?ABCHG<@?A;@8::::(9>9::88>888C;?<>>>>;>;>;@@EABCBAA@@?B<??A;CAB>BBB???A????A@BBBDBBBB;;6:>>9>988@>B?B>BAA?==88
@ATNG8:03159:02865
GATGGTAGCGCGACGAGCGTAGACCCAGAAGATCAGGAACTCTAGAAGAATTCAGATTTTTAACACGAGAGTAAACGTAAAAAGAAGGTTTTACAAGACTCACGTTAACAATATTGCAGCAGTACGCACACAATCGAAGCGCAGTAAGGATGGCTAGTGTAACTAGCAAGAATACCACGAAAGCAAGAAAAAGAAGTACGCTATTAACTATTAACGTACCTGTCTCTTCCGAAACGAATGAGTACGATGAGATCTCGTGTGCTACCATCGTTCCTTCTGAGTCT
+
A@CC?CCBBBBCC;<;C@;;<ABBB>BCC@BBBBCC@C=AAC@??C>CC=B?BAAAACCC3B>@AACDBBBCCC=B?BCGEE5@@=A@BCC<CCCABBABDCDBB@A@AA?BBA=??AABBBCCCCCCCBBB?BBBB=??B??@AA<A?B@@>@C@@?BBB?CCCCBB?BC@BBB=AA???8?@?<88888(8@:;;;;AAAAA;A:>>@@<@<??BBB@CCBC@@@=@=ABC=BBB?BBBBBBAABBCC>>:>>??@@>;;<@@<@>>>>:>:>;>>????@?
@ATNG8:03168:02906
GATGGTAGCGAGCGAGTGTGTATACCAGAAGATCAGAACTCTAGAAGAATTCAGATTTTTAACACGAGAGTAAACGTAAAAAGAAGGTTTTACAAGACTCACGTTAACAATATTGCAGCAGTACGCACACAATCGAAGCGCAGTAAGGATGGCTAGTGTAACTAGCAAGAATACCACGAAAGCAAGAAAAAGAAGTACGCTATTAACTATTAACGTACCTGTCTCTTCCGAAACGAATGAGTACGTGTGCGACGTGTCTCCTACCATCGTTCCTTCTGAGTCT
+
BDDC@DDBBBCCCCCCCCCAAABBB@CCC?BBBCCCC=??BBBBB>@@=@?B?B:999:*;>CBCCCCCDDCC=@@>@@@@0?B>B4::;.;BB?CCCCBBBDD@D@A@>BBB>@@BAAACCCCCCBC@DDAD@@@>ABAACCA@<BBDDD?BBBCCBBB?BDCCCA?BB?BBB?BBBBD=??@:<<<==.?A?C?>>BB@@@6:7:??A9=6<>BAA=ABBBBCC@B?BCC=A:;8;??AABB>>?BBBAAADCBBAAB@AAA?B??@C@C@C@BBCBBA??
@ATNG8:03169:02884
GATGGTAGAGAGACTGTAGCGCACCCAGAAGATCAGGAACTCTAGAAGAATTCAGATTTTTAACACGAGAGTAAACGTAAAAAGAAGGTTTTACAAGACTCACGTTAACAATATTGCAGCAGTACGCACACAATCGAAGCGCAGTAAGGATGGCTAGTGTAACTAGCAAGAATACCACGAAAGCAAGAAAAAGAAGTACGCTATTAACTATTAACGTACCTGTCTCTTCCGAAACGAATGAGTACGATGAGATCTCGTGTGCTACCATCGTTCCTTCTGAGTCT
+
>;;D@DDBBBCAAAFFGECCBCCCC=CCC@CBBC@@=@?CCABBBB?BC?E?A@?>?CCC3C?BBBBBBBBAAD@DBBAAAA2@A>A5;;;*9AA;@AA?@@B:;7;<@B?CBB@BBBBBBBBCDCCCCCCC@C@@?>ABABCBBB?A?A;;7;CAABBBB?BCCBAA>??9?AA>AB???8=<<;999::(8<7;<>>AAA;;8;=AABB8<8;@BBC?A;;;AA@;>=@??9?DB?BBBCBCBBBBBCAAB>898??>>>>>><>>>@@;@;?5;;=;;;?;
@ATNG8:03172:02887
GATGGTAGTAGTACACTAGTCATACAGAAGATCAGGAACTCTAGAAGAATTCAGATTTTTAACACGAGAGTAAACGTAAAAAGAAGGTTTTACAAGACTCACGTTAACAATATTGCAGCAGTACGCACACAATCGAAGCGCAGTAAGGATGGCTAGTGTAACTAGCAAGAATACCACGAAAGCAAGAAAAAGAAGTACGCTATTACTATTAACGTACCTGTCTCTTCCGAAACGAATGAGTACTACTCTCAGAGACACACTACCATCGTTCCTTCTGAGTCT
+
///7277>AB;;6=>CCCDMDBABBCCC@CB@@996;=@ABCCBBACC@C@::;BBBBB3B@BCBCBBBAABB;?=;:999'497<.599*5<<7<666;<:;@?D@CD@BAA=@?@@B@ABCCBBBBBBB?BBAB?CAAACCBB?B@C;;;:CCAAABB@B???BB?BB?BBB=@@999,9>=998888(6;6=ADAA===@<@@@BB<><>?BBB?ABCAAAB@F@BBB>BAA49:A???AAACBAAACAAACB???BBAA<@>>>@<@<A6;:?:;;??
@ATNG8:03174:02862
GATGGTAGTACATGATAGACGACACCAGAAGATCAGGAACTCTAGAAGAATTCAGATTTTTAACACGAGAGTAAACGTAAAAAGAAGGTTTTACAAGACTCACGTTAACAATATTGCAGCAGTACGCACACAATCGAAGCGCAGTAAGGATGGCTAGTGTAACTAGCAAGAATACCACGAAAGCAAGAAAAAGAAGTACGCTATTAACTATTAACGTACCTGTCTCTTCCGAAACGAATGAGTACAGAGAGTACGATATGTCTAATCGTTCCTTCTGAGTCT
+
969>:>CCBBBCCCCCCCCCBBABB>BCA<ABCAA@<@=BBABDGD@AB?B?AAC;;;;;*;>BBCCDBFCBCB>BBCCKKK5CB@C?CCI<CCIACBCCCBB@@>@@CC@BBB?BBCCB?@?CCCDCCCBA=@A997;AAACBBB?B?B;;6;ABABCCD@CCBACB?BB>BBB>?@>@?8@AA>@@@@@.@A=ABBBCC@@@;@<@AAA<@<@ACCC@BAA@BEE@B?BCD=BBB@AAABBBBBBA@BBBDAAAB=>>>>>C@CAAB?B@B@CBBBB>>?
@ATNG8:03175:02867
GATGGTAGACATATCGTACTCTCTGTACTCATTCGTTTCGGAAGGGACAGGTACGTTAATAGTTAATAGCGTACCTCTTTTTTCTTGCTTTCGTGGTATTCTTGCTAGTTACACTAGCCATCCTTACTGCTCTTCGATTGTGTGCGTACTGCTGCAATATTGTTAACGTGAGTCTTGTAAAACCTTCTTTTTACGTTTACTCTCGTGTTAAAAATCTGAATTCTTCTAGATTTCCTGATCTTCTGGGTGCGCTACAGTCTCTCTACCATCGTTCCTTCTGAGTCT
+
BB@@?ACCCDCCCC@BBBBCBBCCCCCAABFC>?888-7;28-33(39@A=BCBCCAD?AACB@B@CBBBCBB@;?977777#7?6A>>>:?BBC@CAA?BC>@@ABBB>BBCBB@BA>BCC=@=@B>BB?>=9=;:;8<<=;>>>=<=AAAA>>>:>>@=@@;@<AAA=;?AAA<@@@@@6@<@:;;;<;.;>>>>3;99678;=7717777(8>?@H=B===:>AA@?@@8?5::>>AA=<==>5>=:::?AA@@????AA@??<???@@<@=A;??@@@?>>
@ATNG8:03180:02860
GATGGTAGTGCGTGAGAGAGAGACCCAGAAGATCAGGAACTCTAGAAGAATTCAGATTTTTAACTCGAGAGTAAACGTAAAAAGAAGGTTTTACAAGACTCACGTTAACAATATTGCAGCAGTACGCACACAATCGAAGCGCAGTAAGGATGGCTAGTGTAACTAGCAAGAATACCACGAAAGCAAGAAAAAGAAGTACGCTATTAACTATTAACGTACCTGTCTCTTCCGAAACGAATGAGTACGAGAGAGCACACGTGTCTACCATCGTTCCTTCTGAGTCT
+
CCCC?CCCCCCCCCCCCCCCCCBBB=BCC?CC???@>@@DCBBBBB<AB>B>@@@BBBCB3B?=>?BBCBBBCC>C=;<;<<*;@>C5;;;6;@@ACCBBDDCCC@D@CE>AAB?BBBBCCCCCCCCCDDCC?CCBB?ACCBBB?><@?C9999BAAACCC?BBBBBB?BB@BBB>BBCCC:>>?;>AACC3@@<A777AAB@@;@8>>AA<A<AACCC@BBBBBCC@C@AAA<@BB?A?AABCBB@@BCB@B@BBBCBC@@>>><A>>>B?A?B<??@>=:;;
@ATNG8:03182:02872
GATGGTAGAGAGAGCTCTCTCATCGTACTCATTCGTTTCTGAAGAGACAGGTACGTTAATAGTTAATAGCGTACTTCTTTTTCTTGCTTTCGTGGTATTCTTGCTAGTTACACTAGCCATCCTTACTGCGCTTCGATTGTGTGCGTACTGCTGCAATATTGTTAACGTGAGTCTTGTAAAACCTTCTTTTTACGTTTACTCTCGTGTTAAAAATCTGAATTCTTCTAGAGTTCCTGATCTTCTGGATATGAGTGACTCGTGCTACCATCGTTCCTTCTGAGTCT
+
;6AB9=BCCEEBCCF;96@CB==666:::7//)///7.78@A?ABBBBAB@CCAA@;?<?@?@8?9?>>?CBAAA@BBBBB3BA?AAAA9@@;;7;9A=BC?ABCBBB@CDDBCCBF?A@C@C@CCCCBCCDACCCD@BBBBCBBBCCBACCBAA?BFC@CC@C@CCCCCBB@@=@;;;;.;=B?CDDEC3BCDDM=AAAABBCCCC@CBBB,AA@;<5;5;B>BAAABBB?B@CCCCCC?@@@=@DCCDCDCCCBCBB;;;ABC@BAACE@C?B?BBBBBABB
@ATNG8:03185:02907
GATGGTAGGTGCACATGAGTGTATCCAGAAGATCAGGAACTCTAGAAGAATTTCAGATTTTTAACACGAGAGTAAACGTAAAAAGAAGGTTTTACAAGACTCACGTTAACAATATTGCAGCAGTACGCACACAATCGAAGCGCAGTAAGGATGGCTAGTGTAACTAGCAAGAATACCACGAAAGCAAGAAAAAGAAGTACGCTATTAACTATTAACGTACCTGTCTCTTCCGAAACGAATGAGTACCTCTCAGACGCTCGTCCTACCATCGTTCCTTCTGAGTCT
+
@>?:5;<<7<<;;?@;;>;@;?CCC8:99?A@AA@@=A=@@@BBBA<@C5;;,:@>;9999$55:@@=A995559)549=999(996;.444&4;;8><CBBCBBC=A>BB?DBB?BBB>@@ABBBAAACCCB>AA;:6;?@=@@::6;>BA@>ADCDBCBB@BBAA@@?AC?CBB@>??@@9?::3:::99(6=679:665ABB<@:==88184;=BCB@BBBCBBA?A?@@@9@@A>;::???A?BAAB???ABBAA@9948876>>9;A<B?A;@?@@==00
@ATNG8:03186:02881
GATGGTAGCACGACACGACGATGTGTACTCATTCGTTTCGGAAGAGACAGGTACGTTAATAGTTAATAGCGTACTTCTTTTTCTTGCTTTCGTGGTATTCTTGCTAGTTACACTAGCCATCCTTACTGCGCTTCGATTGTGTGCGTACTGCTGCAATATTGTTAACGTGAGTCTTGTAAAACCTTCTTTTTACGTTTACTCTCGTGTAAAAATCTGAATTCTTCTAGAGTTCCTGATCTTCTGGACGACGCGCACTGACACTACCATCGTTCCTTCTGAGTCT
+
@;?C?CCCBBCCCDCCCCCBBBCBDCCCCCCCACBBB:@B<A>BCCBBCC@DC@AA?C?BBBB?B?BCBBBBBA@=@DACA/@B@C@9;8=@@A@CBB@BC;>>BBBB?B@>@@>>>;AAA;A;:;;>CAAA;A>5506A?>88:AAAAAAA@>@9??>=AA<A;AAA???A=<5=<<<<3<<A:<8888*6;777(,,,,,,56-/.777)79;::482;=5<===;;;;?8===::=///=9==<=?==:;:767=:::;//*/9:::5:7<6?>@@?>>?
@ATNG8:03187:02872
GATGGTAGATATATGCACGCTCTACCAGAAGATCAGGAACTCTAGAAGAATTCAGATTTTTAACACGAGAGTAAACGTAAAAAGAAGGTTTTACAAGACTCACGTTAACAATATTGCAGCAGTACGCACACAATCGAAGCGCAGTAAGGATGGCTAGTGTAACTAGCAAGAATACCACGAAAGCAAGAAAAAGAAGTACGCTATTAACTATTAACGTACCTGTCTCTTCCGAAACGAATGAGTACTTTATCTATGTGTGCGCTACCATCGTTCCTTCTGAGTCT
+
>>BB?BBB@B>ABA@@;;;:;BBAA@C@B@ABDBBC?B?BA@<=CD@BA?B?AC???BBA3B???:BBBB@;;A::5?BBBB1BB?C@DII=CBC@BCCBB@@00-0;@>;@@A8::@@ABBCBCAABCBAB@B@@A?BBBBBBBC?D@CBB?BBCCCDDC?AAAAAB@CC?AA@??@@A@8><>;99999(8=9675:DA@@><A=BA@@=@8;;BCC>A@C;;;C@B?ABD>CBC@AAA@??BBB>BAAABB>>>>A@@>;;;=@@@@C?B?B?BAAAAAAA
@ATNG8:03188:02887
GATGGTAGCTCGCTGATGATATCTCCAGAAGATCAGGAACTCTAAGAAGAATTCAGATTTTTAACACGAAGAGTAAACGTAAAAAGAAGGTTTTACAAGACTCACGTTAACAATATTGCAGCAGTACGCACACAATCGAAGCGCAGTAAGGATGGCTAGTGTAACTAGCAAGAATACCACGAAGCAAGAAAAAGAAGTACGCTATTAACTATTAACGTACCTGTCTCTTCCGAAACGAATGAGTACACATTCGATCGTGTCGTGCTACCATCGTTCTTCTGAGTCT
+
77//)/7;;<====?>>=@:6559=4954.49///7175--///)/638839333333333$31768//(/666991/344444$45499>@@2?>?:>?696=::9393983844.4993455:95566=;9::5444544333338275://)///:;;;;6/0////5994:;:38://*/69455565'380...337722,2/5379492../885::>?:::5:4344(3994333<9377<33,3333454--------794<3333,3317888====
@ATNG8:03195:02863
GATGGTAGGACGAGCGTCTGAGAGGTACTCATTCGTTTCGGAAGAGACAGGTACGTTAATAGTTAATAGCGTACTTCTTTTTCTTGCTTTCGTGGTATTCTTGCTAGTTACACTAGCCATCCTTACTGCTCTTCGATTGTGTGCGTACTGCTGCAATATTGTTAACGTGAGTCTTGTAAAACCTTCTTTTTACGTTTACTCTCGTGTTAAAAATCTGAATTCTTCTAGAGTTCCTGATCTTCTGGGCAGACTCTCACACGCCTACCATCGTTCCTTCTGAGTCT
+
>BBB@D;A>@B@;>@AA@@BCCJKACBBBCCB@BAAB=BB=@<@A@BB;<8<CBCB@B@BBBC@C?BC;;;BBCB@BCDCD5BB@DBBC=BCBB?BCC?BB?;;;@CC>;;9:5@==;;?B=A<AAAABCCC@CC;;:<BBBC;;;B@A@AAABC@BBB?BB?B>AAD;;:CCD?BBBBA3A=A=<<;;;*;;@BD8::BBBAA@@@5;:;:*9@@AB?B?BB>BBBBCAA?A?CAABAA:@:;;0<@;;;A@@BA;;:@@>;::;>>?>B?C?C?C@@@BAA@
@ATNG8:03199:02883
GATGGTAGATATATGCACGCTCTACCAGAAGATCAGGAACTCTAGAAGAATTCAGATTTTTAACACGAGAGTAAACGTAAAAAGAAGGTTTTACAAGACTCACGTTAACAATATTGCAGCAGTACGCACACAATCGAAGCGCTGTAAGGATGGCTAGTGTAACTAGCAAGAATACCACGAAAGCAAGAAAAAAGAAGTACGCTATTAACTATTAACGTACCTGTCTCTTCCGAAACGAATGAGTACATAGATATACGTATAGCTACCATCGTTCCTTCTGAGTCT
+
@BBB?BBBCCCCCCCBABFDCBAAB@CBB>A?CA:98:>ABCBBBB>@A=@?<<=99878'36;<:BAACCADD9@;@@ABB2ACAI@CDC<BBB@B=;<CCCBB>B?BB?AAA=@@AACEDCCCCCAAABD@CCBB?BCBBBBBB>B?BBC?CCCCCCB@>BCDCBB?BB@BCD@CBAAA<@>>;:99999%9=:=:;<CBB>>:>:=>AB7:7:AA@@<@A@?@@B?A?BA@9@::6:AABBCBBAABBCCA@<ABB@@><<;=8>>@AD?B>A>A=B==877
@ATNG8:03201:02891
GATGGTAGCTATACGTATATCTATGTACTCATTCGTTTCGGAAGAGACAGGTACGTTAATAGTTAATAGCGTACTTCTTTTTCTTGCTTTCGTGGTATTCTTGCTAGTTACACTAGCCATCCTTACTGCGCTTCGATTGTGTGCGTACTGCTGCAATATTGTTAACGTGAGTCTTTGTAAAACCTTCTTTTTACGTTTTACTCTCGTGTAAAATCTGAATTCTTCTAGAGTTCCTGATCTTCTGGTAATGACTAGTGTACTACTACCATCGTTCCTTCTGAGTCT
+
;6A>8=BBBBDCCCFCCB@ADBBBBBBEDABB@BCCE>CC@B@BBBBCCC?BBABB>B?>>?B@B@BBA@CABAC?99999$9<1<968'2897>@A@?BC>A@?A99589:?@@A@<@AA:>:=>@AAAAA=A>?>9@<<<==>>>@>=>?AAA<AAA<AA;A;AAA@@@@<<<4<8888(94:4:;;;:*:>////)/69/-----/../&.5556161673755...63826:;:??988;5//-/636///;999:>>>>AA<AA@@@<>;>=>??==;::
@ATNG8:03204:02887
GATGGTAGACATATCGTACTCTCTGTACTCATTCGTTTCGGAAGAGACAGGTACGTTAATAGTTAATAGCGTACTTCTTTTTCTTGCTTTCGTGGTATTCTTGCTAGTTACACTAGCCATCCTTACTGCGCTTCGATTGTGTGCGTACTGCTGCAATATTGTTAACGTGAGTCTTGTAAAACCTTCTTTTTACGTTTTACTCTCGTGTAAAAATCTGAATTCTTTCTAGAGTTCCTGATCTTCTGGGCAGACTCTCACACGCTACCATCGTTTCCTTCTGAGTCT
+
945<9=DCCCCBBDCBBBBCC;;;ICCCBBA@=;9:?9?B?E?CBBAABD@CCABA?B>A>=??B>BCCC@>>>>:>>=<=/;;3;>=>7=879:?8815<:;<==<=8>@????@@=AAA888:AAA@@>>:>@?;6;///777;;>?AA888?;;:;<@@=@;=888?@;;;;;;;AA5A5;5;:999*9;3333(--3--,9--/9999*88>@?8=8;;:1:;;;<7717,//=;;;533374732223335;668///==7998<<;1;3:4;=976---
@ATNG8:03157:02928
GATGGTAGTATATCGCGTCGCTATCCAGAAGATCAGGAACTCTAGAAGAATTCAGATTTTTAACACGAGAGTAAACGTAAAAAGAAGGTTTTACAAGACTCACGTTAACAATATTGCAGCAGTACGCACACAATCGAAGCGCAGTAAGGATGGCTAGTGTAACTAGCAAGAATACCACGAAAGCAAGAAAAAGAAGTACGCTATTAACTATTAACGTACCTGTCTCTTCCGAAACGAATGAGTACACACTCTCATATGACACTACCATCGTTCCTTCTGAGTCT
+
49::055==;96966<=>>>>BB=B9=AC?BDBC;;7<><;:B@??<@?7?;::5?CCCC1A8=====:99333(3344444$49498===2><<8<666==5568@8@B??@A=A@?>@@CCCCABACCBC@CBCBAC@??CD@@;<8<00+0>><>?<B=A??;<>:=B@BBA=ABBFD:>??<?=DDD.==5;888??@>>;?:>;;;5;:??BBB@BCC<<9B?B?BDD=:::?@A@BAAACBBBBCBA==@=???BAABB?BBA>?;?=?6=>><<=87
@ATNG8:03161:02923
GATGGTAGACACGTGTGCTCTCTCGTACTCATTCGTTTCGGAAGAGACAGGTACGTTAATAGTTAATAGCGTACTTCTTTTTCTTGCTTTCGTGGTATTCTTGCTAGTTACACTAGCCATCCTTACTGCGCTTCGATTGTGTGCGTACTGCTGCAATATTGTTAACGTGAGTCTTGTAAAACCTTCTTTTTACGTTTACTCTCGTGTTAAAAATCTGAATTCTTCTAGAGTTCCTGATCTTCTGGGTGTATCAGCGAGTTATCTTACCATCGTTCCTTCTGAGTCT
+
5=@A>@@DGCCCCCC;9;A=BABCDCCBCCBD?BBAA=AA?D@CCBCBCC<>?A?>9??:99C?B@BBBBBABBB?BBBBC3>=:=:9:3;AAA9?993:=377757728=;=>=>C<;<<=B<>>>AAAAA:??AD676><<==888>>>>::@7///9==9=9AA@@@AA??7;;;EE;B=B<=9888*89777*--3---99-///@>>+<8<>B9@6;;8>CB@@;;7;8==>??>:==AK:;;;A>>>A@?>8858933-3603327729,-,/9=::>;:
@ATNG8:03172:02951
GATGGTAGTAGTACACTAGTCATACCAGAAGATCAGGAACTCTAGAAGAATTCAGATTTTTAACACGAGAGTAAACGTAAAAAGAAGGTTTTACAAGACTCACGTTAACAATATTGCAGCAGTACGCACACAATCGAAGCGCAGTAAGGATGGCTAGTGTAACTAGCAAGAATACCACGAAAGCAAGAAAAAGAAGTACGCTATTAACTATTAACGTACCTGTCTCTTCCGAAACGAATGAGTACGTGTGACGTACGTGAGCTACCATCGTTCCTTCTGAGTCT
+
BCCC@BBBCBBBDCCCDBBBBABBB@BCC@CCCCAA>A=AACCBBC@CD?A@BBB==>==.>>BBBBBAAAAAC;@@BCCBB1A@=?5:::.;CC@CCCCEBBBC?C?AB?AAB<@ABBBBBCCCBDDCCBB?BCCC@BBBBAAAB>CADBB?BBCCCCCA=AACCAA>BB?@@A=??===7==>;98888(8>:>;;;AAABB<@<@@@@<@<@ACBB?CBA??@A=A>BBA:C9979BBCCCDBBBBBCBBBBBBBBBBBBBD>@ABBC?B?B?BB>>??8:
@ATNG8:03174:02943
GATGGTAGTATAGAGCTCTACATAGTACTCATTCGTTTCGGAAGAGACTGGTACGTTAATAGTTAATAGCGTACTTCTTTTCTTGCTTTCGTGGTATTCTTGCTAGTTACACTAGCCATCCTTACTGCGCTTCGATTGTGTGCGTACTGCTGCAATATTGTTAACGTGAGTCTTGTAAAACCTTCTTTTTACGTTTACTCTCGGTTAAAAATCTGAATTCTTCTAGAGTTCCTGATCTTCTGGGCAGACTCTCACACGCCTACCATCGTTCCTTCTGAGTCT
+
A@BB?BAAABA;A><<;;;;;;=BDCCBBCAA?ACCC=CC?B>99:A??>=BB><?9?;><>A7B>@CBBBA=9<98888)2838<?:3;@@B>BB>;>A7;;>>AA<AAA<<<BB=>==<@<@AA@>>>?<AAAA:>>@@@@@;;;DDBA>>>8<;>=BD=A=DAA;;;A>?9==???5?<A<@<===,;;7;;,--7---72;)8888(9::;C<?=?B=AA@@@AA:>:=>>::96/--3----9;:;??@===7717::6::>>C=?<?<@@@@@:::
@ATNG8:03176:02948
GTTGGTAGCGCGACGAGCGTAGACCCAGAAGATCAGGAACTCTAGAAGAATTCAGATTTTTAACACGAGAGTAAACGTAAAAAGAAGGTTTTACAAGACTCACGTTAACAATATTGCAGCAGTACGCACACAATCGAAGCGCAGTAAGGATGGCTAGTGTAACTAGCAAGAATACTACGAAAGCAAGAAAAAGGAGTACGCTATTAACTATTAACGTACCTGTCTCTTCCGAAACGAATGAGTACCTCTCAGACGCTCGTCCTACCATCGTTCCTTCTGAGTCT
+
AA>B@A@ECCCCCBCCCC@@AEDCC=CCC?BBBB??=??AABBCCB@BB?B<>?>88878(78<<>A@@C@=BC>BBBCCCB2AB9=.999&5<<9<<<;==B@C@A@CB=A@?69:@?@CCCCCAAACCBB?CCDC9:9BCDCBB?B?BAA>ABBCBBBB@BBAABB@CD?BBBCCBBCC=AA>://///(/69///;;?@?@<B=AAAA9=7=ACBB@BCB;:;B@C?AAC>BBB?CBCCABB?BBBBBBB@@A???AB;??@=A?>?B?B@C@BBC>>>>>
@ATNG8:03181:02953
GATGGTAGCGCATATCAGCGCAGCCCAGAAGATCAGGAACTCTAGAAGAATTCAGATTTTTAACACGAGAGTAAACGTAAAAAGAAGGTTTTACAAGACTCACGTTAACAATATTGCAGCAGTACGCACACAATCGAAGCGCAGTAAGGATGGCTAGTGTAACTAGCAAGAATACCACGAAAGCATGAAAAAGAAGTACGCTATTAACTATTAACGTACCTGTCTCTTCCGAAACGAATGAGTACGATGAGAGAGCTCTCTCTACCATCGTTCCTTCTGAGTCT
+
BBA@=B;6:CCDAAACCDDCBBBED>ECC=CCCBBB?A?BADCABA?BB>@>?ACCDDDD0D?DCCCBCBCCCD>DCBBBBB1@@<@2999.<BB=@@@ACCCBB?B?BB@BBB@CBBBBBBCCCCDDDDAA>BCBB?BBA@@A??=A@CCC@CBCCCCBB?ACCBBA>BC?BBB=??;;;3>=>>BBCCC3CF@B::9BBA??;?<ABCB7;7;@CCC@BABBBCB?B@DEE=C9:9;CCBBBB>>>BBBBBBBBBB??997799===>B@B?B?BBB>>>BB
@ATNG8:03182:02924
GATGGTAGTATCTGTCTACGAGAGCCAGAAGATCAGGAACTCTAGAAGAATTCAGATTTTTAACACGAGAGTAAACGTAAATAGAAGGTTTTACAAGACTCACGTTAACAATATTGCAGCAGTACGCACACAATCGAAGCGCAGTAAGGATGGCTAGTGTAACTAGCAAGAATACCACGAAAGCAAGAAAAAAGAAGTACGCTATTAACTATTAACGTACCTGTCTCTTCCGAAACGAATGAGTACTACTCTCAGAGACACACTACCATCGTTCCTTCTGAGTCT
+
;9;B:BB>>6666<<@BBCBABBBB?CBC?AA???@=A6:9B??>B?:958<ABBBBBBB3B@B?@BCCAAABB:>;@@C<@@@C?B<AAA9ACC@BB;;:A?;;4;<@C?CCC?BBBCBDDCDCBCBBBBA@BBBB>AABBAA>?9@?B@@??BCCAABB?BBABBD?CC@>>>>A@@A=0:8:4888888%8>:>856===@@<@<@AAA;>;;;ACC@@;;;BCD@C?ABD=B@?<????BBBBBBBBAAB99:BBCCBA?;;;>>?AA=B=E688;@?>?A
@ATNG8:03184:02933
GATGGTAGCACGACACGACGATGTGTACTCATTCGTTTCGGAAGAGACAGGTACGTTAATAGTTAATAGCGTACTTCTTTTTCTTGCTTTCGTGGTATTCTTGCTAGTTACACTAGCCATCCTTACTGCGCTTCGATTGTGTGCGTACTGCTGCAATATTGTTAACGTGAGTCTTGTAAAACCTTCTTTTTACGTTTACTCTCGTGTTAAAAATCTGAATTCTTCTAGAGTTCCTGATCTTCTGGCTCTCGTAGACAGATACTACCATCGTTCCTTCTGAGTCT
+
@;BCADBBECCB<<CBBBC;69CCFCECCCA@=@CCC>CE?B?BBBC@@@@CCCBC?C?BBBB>B?BBBABBBBA<;;;;;.<>;A;9;3;>>?@CDC?BB<>>>A@@>A@@AA??@9>>A:@:@@@@999?;AA>>9>A?=88:AA>>>A<;886:@A=@@;@:;>@@@@B>=8=8888,8:@:;;;;;+:<777.766//.996917999(688;:2:255,5??@;;;=@7;;>>>A7<;B=A@@>>>>===?@AA=;=;//,/779:5=8=:?===?<<<
@ATNG8:03187:02913
GATGGTAGGCGACATACATACGCGCCAGAAGATCAGGAACTCTAGAAGAATTCAGATTTTTAACACGAGAGTAAACGTAAAAAGAAGGTTTTACAAGACTCACGTTAACAATATTGCAGCAGTACGCACTCAATCGAAGCGCAGTAAGGATGGCTAGTGTAACTAGCAAGTATACCACGAAAGCAAGAAAAAGAAGTACGCTATTAACTATTAACGTACCTGTCTCTTCCGAAACGAATGAGTACGATGAGATCTCGTGTGCTACCATCGTTCCTTCTGAGTCT
+
<69B:=CD?;9;<;AABCGECBBCC@CCCBAA@:;;5;=@CBBCBD?BA?C?CCDBBBCC5CFLBBBCCCDCCC>B?AABBB,:94;5;<;&9@C=BBBCBBBAA=@?AA?BFC@BCBAABCCCCBBAABCC@CCCC?B@@@?@?B>C@CBB@BDCCBBCC@DBBBBB?BBBBBB<?@=><599:9:::::.0><@000@@B==9=9///;6:6:=HCC@CDCBBBB7;:;BB<B@@>?ABCABBB?>?BBBBCBAAAAA>>>AA<@@@??<?=A:>>>;;;>>
@ATNG8:03188:02915
GATGGTAGTGTCATATGAGAGTGTGTACTCAATTCGTTTCGGAAGAGACAGGTACGTTAATAGTTAATAGACGTACTTCTTTTTCTTGCTTTCGTGGTATTCTTGCTAGTTACACTAGCCATCCTTACTGCGCTTCGATTGTGTGCGTACTGCTGCAATATTGTTAACGTGAGTCTTGTAAAACCTTCTTTTTACGTTTACTCTCGTGTTAAAAATCTGAATTCTTCTAGAGTTCCTGATCTTCTGGATAGCGACGCGATATACTACCATCGTTCCTTCTGAGTCT
+
999@==?@ABBCCCEBAA@B@@@?@@:700/)/)////)/5.5.5:;97<72////:)/)/88:.9249444/////)//777'7717:;;14444.55;499.55995505<==>????BBC=@=@ABA;:;B>BBBB6:;A@?959559999555:??>:<:6:)//7/449::7?@BBB9A<?749999$4=:@B9A@@@??>=@@29999(999BD7999B=BBB@@@B=B>@??CCC@CDDAC@AA@@B;;;BBBBBB@BCD@CBCBB?B@B=@@AAAA@@
@ATNG8:03192:02932
GATGGTAGTCTCAGATAGTCTATAGTACTCATTCGTTTCGGAAGAGACAGGTACGTTAATAGTTAATAGCGTACTTCTTTTTCTTGCTTTCGTGGTATTCTTGCTAGTTACACTAGCCATCCTTACTGCGCTTCGATTGTGTGCGTAACTGCTTGCAATATTGTTAACGTGAAGTCTTGTAAAACCTTCTTTTACGTTTACTCTCGTGTTAAAAATCTGAATTCTTCTAGAGTTCCTGATCTTCTGGGATGTGTGCGCAGTGCCTACCATCGTTCCTTCTGAGTCT
+
9<?<8=:;@B@??B995<555<><<AA>=5597866>6>C9A:C>A=@00,0/:::6;-;58829.94;<=<<<<.43333$3;6==A>484666;;>9>>7666>=>9?ACCBBBC?B@A>@?CCCBBCAB=@BBC@GFDB@@@00*00000+0><<@9965;::-33;//)/;;;;699<@+:5:55555&5999>06566;;?===9=>==,=999@:>9>@=>@@BC@A@C?AA@B@@<;:;A9A;;;9;@>=?>>>>@=@A@<?:5596?6?=A@@@@?9:
@ATNG8:03193:02920
GATGGTAGTACATGATAGACGACACCAGAAGATCAGGAACTCTAGAAGAATTCAGATTTTTAACACGAGAGTAAACGTAAAAAGAAGGTTTTACAAGACTCACGTTAACAATATTGCAGCAGTACGCACACAATCGAAGCGCAGTAAGGATGGCTAGTGTAACTAGCAAGAATACCACGAAAGCAAGAAAAAAGAAGTACGCTATTAACTATTAACGTACCTGTCTCTTCCGAAACGAATGAGTACGTGTGCGACGTGTCTCCTACCATCGTTCCTTCTGAGTCT
+
<<<<8<===B=BCGCDA@@B;;;B@=<>C>@@AC@@=@9BCCDCCD???;?8====>>@@1@<AFDHGCC@59:,:99<>??+?B7A.9<;'55@5966?@D@A@=@<@@<?AA;????BBBBBCCCCFDBB@B@;;6;AABBBDB@CACGD@DBBBBB@@>@BAA@?;:=;000*/8;9927747=B=B=B&;;5:///==857<>:>88717325;AB>AA@?@@C@C?A@@5<00*0/6//4=BB?@@@@BCD;;;@00,0;;9/758@<@>B;?@??????
@ATNG8:03194:02940
GATGGTAGCACGACACGACGATGTGTACTCATTCGTTTCGGAAGAGACAGGTACGTCAATAGTTAATAGCGTACTTCTTTTTCTTGCTTTCGTGGTATTCTTGCTAGTTACACTAGCCATCCTTACTGCGCTTCGATTGTGTGCGTACTGCTGCAATATTGTTAACGTGAGTCTTGTAAAACCTTCTTTTTACGTTTACTCTCGTGTTAAAAATCTGAATTCTTCTAGAGTTCCTGATCTTCTGGAGATACACATGATACTCTACCATCGTTCCTTCTGAGTCT
+
;;;C:CBBBCBCCBCB;66;;;BBCCECCCCCBEBBB=BA?B@CBBBDDD@CBCBCCC@BBBCAD@CCEBCCCCC@AAAAA0@B?BCHE>CB@A=A@A>BB9;;HBBB@CCCCHCCC?AAB@B8;;BBBCCCACCCCBCCC;;:CBBBDDDCBBB@C;<:<B?B=@@@A@@@BB9;;BAB6B;@<;;;;;*;B<<<0;;AA@ACAAA@CFFE5CCBBD@C?BCBCCCCBBC?B@BBBBAA=@AD>BBBCDCCBACBCBCBBBB@@=@000@:=+0+00:::@AB
@ATNG8:03198:02933
GATGGTAGAGTACAGTGTAGTAGACCAGAAGATCAGGAACTCTAGAAGAATTCAGATTTTTAACACGAGAGTAAACGTAAAAAGAAGGTTTTACAAGACTCACGTTAACAATATTGCAGCAGTACGCACACAATCGAAGCGCAGTAAGGATGGCTAGTGTAACTAGCAAGAATACCACGAAAGCAAGAAAAAAGAAGTACGCTATTAACTATTAACGTACCTGTCTCTTCCGAAACGAATGAGTACGTGTGACATACGTGAGCTACCATCGTTCCTTCTGAGTCT
+
@>CD?@;BBBDCCJCCDDDDCBCBB?BBC???@A?@<@=??DBBBB@BB?B@@??==>>>.?<@ABBBBBABBB>@@ADDDD0BB@D5;::.;CB@B<;;@@ABB@C@CF?AAB?A?BB@@ACCCCGBBBBB=ABAA=ABA@?@??8?=?;;5;?@?BBBB?CBBBBB?BB?999:??999*999:=:::;;';A<@888???=>:=<A@>>:<8;=A;;6;@@@AA@=A?A@@9@::69?BABBB@??BBBBBFCC@@@??BBBB?BBBBB?B?B@CCA==@88
@ATNG8:03204:02952
GATGGTATTATAGAGCTCTACATAGTACTCATTCGTTTCGGAAGAGACAGGTACGTTAATAGTTAATAGCGTACTTCTTTTTCTTGCTTTCGTGGTATTCTTGCTAGTTACACTAGCCATCCTTACTGCGCTTCGATTGTGTGCGTACTGCTGCAATATTGTTAACGTGAGTCTTGTAAAACCTTCTTTTTACGTTTACTCTCGTGTTAAAATCTGAATTCTTCTAGAGTTCCTGATCTTCTGGATACACTCATGTGCACCTACCATGTTCCTTCTGAGTCT
+
@@@B?CBB?BBA@@?;<9555=CAB@CCBB:98:A?A=??>??BBCBBCB?BBB@@<A@CCCC>A>ABCBBAAAA;>>??;/994979;3;BBD>@@A=BA686;A;;7;@@DDAAA5;;?;?;@>>>==>>:>??A6:8::@@@@A?@@@==>@:==C<AA=C;@>??AA===9::::;/:9@98////(-6222),,,,,,6867-555&2889:6:67737<88555494>A???@:>>@=A@==;77766;B>==B;::@6667<560425.-,2**,
@ATNG8:03156:02974
GATGGTAGCACGACACGACGATGTGTACTCATTCGTTTCGGAAGAGACAGGTACGTTAATAGTTAATAGCGTACTTCTTTTTCTTGCTTTCGTGGTATTCTTGCTAGTTACACTAGCCATCCTTACTGCGCTTCGATTGTGTGCGTACTGCTGCAATATTGTTAACGTGAGTCTTGTAAAACCTTCTTTTTACGTTTACTCTCGTGTTAAAAATCTGAATTCTTCTAGAGTTCCTGATCTTCTGGATAGCGACGCGATATACTACCATCGTTCCTTCTGAGTCT
+
AABB?CDDBBBDECCCBBB;:;CCDCCCCDBB?ACCE>CC=C@DD@@ACC@BB@@@>B?CAC?=?<??AACBBBB>BBCCD3AA?C>>>9>>=?@CBB?BD?BBBBBB?@CAA===>9===9>;A@@=<<>@;A???:>===>><<=A>>?:::F<>>=;AA;@;@A???@@AA<A@@@>6><?;>????.>>888.666///;6/818=>>/??@?D=C<==:>AAA@@@;A<>>==>@;>>A=BAAA?>@@A>>>AA@@@@??<@???D=D=C7?898///6
@ATNG8:03158:02992
GATGGTAGATATATGCACGCTCTACCAGAAGATCAGGAACTCTAGAAGAATTCAGATTTTTAACACGAGAGTAACGTAAAAGAAGGTTTTACAAGACTCACGTTAACAATATTGCAGCAGTACGCACACAATCGAAGCGCAGTAAGGATGGCTAGTGTAACTAGCAAGAATACCACGAAAGCAAGAAAAAGAAGTACGCTATTAACTATTAACGTACCTGTCTCTTCCGAAACGAATGAGTACATAGATATAACGTATAGCTACCATTCGTTCCTTCTGAGTCT
+
449939445559;>;<;=====>>>95567:;;;<@:@555:;=CC?BC<?<?@>?@@A@+:7::7=;///..(..//::+;<39.555&555.5=><<<=54.4644.58718://///599555655<8666<8<<<<<==B=A=>::4:9@?:::9;>??>=;6896;;9389333(333,37777'8;5222;777;;6=277<89><88;@@:@00000@;B589C<>>?;>:33388;;=3333/6037.....3357322,28:4:8=6?9?65553
@ATNG8:03158:02998
GATGGTAGCGCACACATAGATACATACTCATTCGTTTCGGAAGAGACAGGTACGTTAATAGTTAATAGCGTACTTCTTTTTCTTGCTTTCGTGGTATTCTTGCTAGTTACACTAGCCATCCTTACTGCGCTTCGATTGTGTGCGTACTGCTGCAATATTGTTAACGTGAGTCTTGTAAAACCTTCTTTTTACGTTTACTCTCGTGTTAAAAATCTGAATCTTCTAGAGTTCCTGATCTTCTGGACAGAGTGTGCAGATACTACCATCGTTCCTTCTGAGTCT
+
44:<8=>>>>BB=;??@>9549444444:9<7<=>>8>A:C:=@C>A==?AAB9:659;:;A@A;??BB<>@>>58888;.=;=ABBD=?=;;6:@@=AB=?@=>99169@:@999;??@<@?CCBAABGCACIDG@DBCBCDB;;;CBBAA;;4;::29@?B@BBCCCB9:9?==E@D2D999:CCBB,@@:;;/9====@B@:=*0000'0-.--(--727:;==55057;<;;:>8;5615999;>>>BBBB;;9A@@??;?@?=@;?7?=BBABAAA?
@ATNG8:03176:02979
GATGGTAGGCACTGCGCACACATCCCAGAAGATCAGGAACTCTAGAAGAATTCAGATTTTTAACACGAGAGTAAACGTAAAAAGAAGGTTTTACAAGACTCACGTTAACAATATTGCAGCAGTACGCACACAATCGAAGCGCAGTAAGGATGGCTAGTGTAACTAGCAAGAATACCACGAAAGCAAGAAAAAGAAGTACGCTATTAACTATTAACGTACCTGTCTCTTCCGAAACGAATGAGTACTACTCTCAGAGACACACTACCATCGTTCCTTCTGAGTCT
+
?<@A8=:@:>>;>A@<B>BCBB;:949@@?@BBC<;6;=B@BBCBC@CC?C?AA???>>>,@=ABBEECAA:9:,:9;>===0;A9<5>>>0;=@@BBBCCCCBC@D@BA?BCC?BBBBBBBBCCAAA000A=A@AA?BBBBBA<A@C@C<;8;BAAAB?@=@0//A@=@B?BEC@@@>>>*//;656666*6;8>:;;BA@@A:=:=@@B<@<@=BBA>AADCBECAC=ABD>BBB?BBAABCBBBBBBBBBBA@;;EAAADBC<?;;;;4:18189<<>=;;
@ATNG8:03180:02962
GATGGTAGTGCGTGAGAGAGAGACCCAGAAGATCAGGAACTCTAGAAGAATTCAGATTTTTAACACGAGAGTAAACGTAAAAAGAAGGTTTTACAAGACTCACGTTAACAATATTGCAGCAGTACGCACACAATCGAAGCGCAGTAAGGATGGCTAGTGTAACTAGCAAGAATACCACGAAAACAAGAAAAAGAAGTACGCTATTAACTATTAACGTACCTGTCTCTTCCGAAACGAATGAGTACTGTATCTATGTGTGCGCTACCATCGTTCCTTCTGAGTCT
+
@=DE?CCCDBBBCECGCHDCCA:;;6;CC@CCCC999;?BAGCBBA>BD?C>AAAABCCC3C?BB<BBCCBBBC>A>BBCBB3A@=A5;;;-;DD@BFCC@@@CDAD@CC?BBC>AABABCDDCAABCCCBC>A@997;@A@ABBB>@<@00-0B@@A@BAACBCCCB?CB?BBBAAB??==2::3:ABBB3BA<A??>>>@@@=A7::<;39389>:;6;AABBBC@C?CBC?C??=?BBBBBBCC>>>D889A@@@BAA=@AA<AAAAD=@<@188=;;:<<
@ATNG8:03182:02973
GATGGTAGCTCACGTACGTCACACGTACTCATTCGTTTCGGAAGAGACAGGTACGTTAATAGTTAATAGCGTACTTCTTTTTCTTGCTTTCTTGGTATTCTTGCTAGTTACACTAGCCATCCTTACTGCGCTTCGATTGTGTGCGTACTGCTGCAATATTGTTAACGTGAGTCTTGTAAAACCTTCTTTTTACGTTTACTCTCGTGTTAAAAATCTGAATTCTTCTAGAGTTCCTGATCTTCTGGACGACGCGCACTGACACTACCATCGTTCCTTCTGAGTCT
+
CGBB?BBA@;@CBBCBB@BCBCCBBBDCCCAA?ACCJ?CC@C@BCCDCBB?BBBAD@B>BBBC>A>ABBAA@BBD@BBBBB3BC<A@CB>>><><?;;6;;///=;<=37>=A@>>>=@>>;>;>>>>?>;;4;:>>;>>>@AACBAA;8;AAAB=@@@=BB6;2:;:7:8:>@258<88+826278888*88889085587;<A9>4?AAA*99>>=7=666.5==>>892737779<<7;<<9;;98///<>>>CA>@@A?994:;;;A=B=A=;;;>>>BB
@ATNG8:03182:02989
GATGGTAGGCGTGTGAGAGTCTGCCCAGAAGATCAGGAACTCTAGAAGAATTCAGATTTTTAACACGAGAGTAAACGTAAAAAGAAGGTTTTACAAGACTCACGTTAACAATATTGCAGCAGTACGCACACAATCGAAGCGCAGTAAGGATGGCTAGTGTAACTAGCAAGAATACCACGAAGCAAGAAAAAGAAGTACGCTATTAACTATTAACGTACCTGTCTCTTCCGAAACGAATGAGTACGTGTGCGACGTGTCTCCTACCATCGTTCCTTCTGAGTCT
+
BCCG@CCE@CA@ADDEBCCBCC@@<6=>AAFCBACEAC@CCCCCCC?BB?B?A@@@@@@@.@=BBBCBCAABED=@@?<===,>=9?;@@@1338/5577799>@9@=AD:==A<@==678>>===@@=;;;;??@@<A@B;;:@@696999078?>>??C<@@A;?;=AA:==:699//)///38A?AA.>>:><88:@AAA<A<A?@@=A;?@@BB:;:;;A>><><AAA3:994988ABBBB===888;==>===??:==?<?===?;?;?=@@A@@?AA
@ATNG8:03186:02964
GATGGTAGCTCTGCTCTGACTCTCGTACTCATTCGTTTCGGAAGAGACAGGTACGTTAATAGTTAATAGCGTACTTCTTTTTCTTGCTTTCGTGGTATTCTTGCTAGTTACACTAGCCATCCTTACTGCGCTTCGATTGTGTGCGTACTGCTGCAATATTGTTAACGTGTGTCTTGTAAAACCTTCTTTTTACGTTTACTCTCGTGTTAAAAATCTGAATTCTTCTAGAGTTCCTGATCTTCTGGATACACTCATGTGCACCTACCATCGTTCCTTCTGAGTCT
+
A=BD@DCCCBBBCBBDCCCBCCCCCDDC@@@A?BCCC;DD?C?ABBBBBC@CCBDD@D?BBBC@D@C@@@CBCCE?@@??>0@B?BCDE>BBAA?ADD>BB;;;@CDDACCCCDDBB@CCF@B?CCCCAA@?:>@997:BBBCBBABBBABBAAA@CBB?BD?A=??AABBBBC@DDCFE<C@B>BCCCC5CDEEC>CBBCCCCCCC5;;;;*;;;;B?B?CC@BBBBBCD?C?CCDCCC>A?A?AJHDCBBBD???BCAA>@AA?@@AAB@C@C>@@CCC@@?
@ATNG8:03187:02984
GATGGTAGGACGAGCGTCTGAGAGGTACTCATTCGTTTCGGAAGAGACAGGTACGTTAATAGTTAATAGCGTACTTCTTTTTCTTGCTTTCGTGGTATTCTTGCTAGTTACACTAGCCATCCTTACTGCGCTTCGATTGTGTGCGTACTGCTGCAATATTGTTAACGTGAGTCTTGTAAACCTTCTTTTTACGTTTACTCTCGTGTTAAAAATCTGAATTCTTCTAGAGTTCCTGATCTTCTGGCGCGTATGTATGTCGCCTACCATCGTTCCTTCTGAGTCT
+
;94:.44/)/://///4;599AAB=;59<9669;??>>><:=899499;<=<>;;?9@8>>:@5;4:==>;666?:<====+<?5>9==0;-.-(---38;,655=:;49555555>.5458;.56<:556=155==8<<>B@@@?@@???99:=095:7<>9<9==CC???;;49555)55:555555$59555)55::<;;9::.5555$55455.59<<7<=;:444.4.4<:://+///4999;;<9;9;555:::7:::255<;=7>9>8<9:9/0/:
@ATNG8:03188:02992
GATGGTAGTGATACAGATCAGACACCAGAAGATCAGGAACTCTAGAAGAATTCAGATTTTTAACACGAGAGTAAACGTAAAAAGAAGGTTTTACAAGACTCACGTTAACAATATTGCAGCAGTACGCACACAATCGAAGCGCAGTAAGGATGGCTAGTGTAACTAGCAAGAATACCACGAAAGCAAGAAAAAGAAGTACGCTATTAACTATTAACGTACCTGTCTCTTCCGAAACGAATGAGTACGATTAGAGAGCTCTCTCTACCATCGTTCCTTCTGAGTCT
+
BBBC@CCDBBBCCCDCCBBBBCCCC?CCC@B@BA@?<??BABBBBB?BB@B?AAAAADGD1B?BCCBBDAAAAB:C=;;;;;*;B>A5;;;&9@@?@AAB=BCEG@C@CC@BBB?AABBCBBBCCCDDCCBB?CCCC?BBB@BA>>9>=@997:BBCCCCC?CAABCB?@B?BBB>A@>><5==>9=@@@@2AA=A;;;@@@==8<8==?A7;7;ACCC@BBBBBBB@B?BCD>F999:DCCCBBBBB?BBBBBBB@@???@668====@C@C?B@CBC???BB
@ATNG8:03191:03003
GATGGTAGTGCGTGAGAGAGAGACCCAGAAGATCAGGAACTCTAGAAGAATCAGATTTTTAACACGAGAGTAAACGTAAAAAGAAGGTTTTACAAGACTCACGTTAACAATATTGCAGCAGTACGCACACAATCGAAGCGCAGTAAGGATGGCTAGTGTAACTAGCAAGAATACCACGAAAGCAAGAAAAAGAAGTACGCTATTAACTATTAACGTACCTGTCTCTTCCGAAACGAATGAGTACACGCTCTCATATGACACTACCATCGTTCCTTCTGAGTCT
+
?;B>:>CCBBBCBCBCCCBBBA;;;)5><8=BCCBB?B>??CCCCB?CB?B:99??==?);4;?<BBBB???D8>:;;;;;':?=?4;;:&9@A?:;9CBBCBB?B@BB?B@@>@BBCBCBBCCCCBBBDC@CBBC@BBBBBBBC=@=A:;7;CAABCCB?BBCCCB?BC=???<??BBA8?::39@@?@/@<6955699>?@<@<>>>?;>8=<@@@?@@@@ABB6:69=?6=9929<>AABCBBBBBBB>?>@ACCB???BD@BAABC>B>A?BBBBB???
@ATNG8:03192:02964
GATGGTAGAGAGAGCTCTCTCATCGTACTCATTCGTTTCGGAAGAGACAGGTACGTTAATAGTTAATTGCGTACTTCTTTTTCTTGCTTTCGTGGTATTCTTGCTAGTTACACTAGCCATCCTTACTGCGCTTCGATTGTGTGCGTACTGCTGCAATATTGTTAACGTGAGTCTTGTAAAACCTTCTTTTTACGTTTACTCTCGTGTTAAAAATCTGAATTCTTCTAGAGTTCCTGATCTTCTGGGCAGACTCTCACACGCCTACCATCGTTCCTTCTGAGTCT
+
BCCC?CCCCCCCCCC:99CBBBBCBCCCDDBB?BAAC9;;297AAABDCB@BBBAA>A@BBBB?B?B>?8DCCBB=@@@@@1AC>BBBB6B99>5>?=7==188<<<<;>??;;;==:>?A=A=>;;;BB>>;>A::5;;;;@@;;;B??@?@A><@>>=AA<<:>??BBAD>?:?>DDD5@<@:>=AA@)856;6/622288:;:</8888(559994<49<49??==>?;?<A;;;>=5;;:;1;=;;:???>>=>@8838AA<AA==<=A=A<AAA??@A=
@ATNG8:03194:02976
GATGGTAGAGAGAGCTCTCTCATCGTACTCATTCGTTTCGGAAGAGACAGGTACGTTAATAGTTAATAGCGTACTTCTTTTTCTTGCTTTCGTGGTATTCTTGCTAGTAACACTAGCCATCCTTACTGCGCTTCGATTGTGTGCGTACTGCTGCAATATTGTTAACGTGAGTCTTGTAAAACCTTCTTTTTACGTTTACTCTCGTGTAAAAATCTGAATTCTTCTAGATTTCCGATCTTCTGGATATTGAGTGACTCGTGCTACCATCGTTCCTTCTGAGTCT
+
@BBCADBBBDBCCBBBBBDDCCBCCBCBCC99::A@B=CC@C@BAA@DDC?ABBBB?B>AABC?C?AACBCCCBA?999:9(8;6A@@A:ABAA>ABC@BB?BBBB@AA:====AAA<AAA;A<><<>@>??;AABC6877777:9AA@@@888A<==>=@@<@=@>>=?@?;;5;;;>?5>;?:8////(/9---)--3---55-..888)669996;67736999///(/)/:77806362----)-689>@<==///:==<7=@@@?=A=A=AA==>@@A
@ATNG8:03195:02974
GATGGTAGGAGACACGTCGCACACGTACTCATTCGTTTCGGAAGAGACAGGTACGTTAATAGTTAATAGCGTACTTCTTTTTTCTTGCTTTCGTGGTATTCTTGCTAGTTACACTAGCCATCCTTACTGCGCTTCGATTGTGTGCGTACTGCTGCAATATTGTTAACGTGAGTCTTGTAAAACCTTCTTTTTACGTTTACTCTCGTGTTAAAAATCTGAATTCTTCTAGAGTTCCTGATCTTCTGGGCTGCGCTGATATGCGCTACCATCGTTCCTTCTGAGTCT
+
A<AB:BCC@DCCBBCCBBBBCBBBCCCCBBBB?BAAB=BC@C@A@@CCCD@C@AAB?B?BCCC?B@BBBBBBBBC@A?BBBB)BC?B@@D:?BA@;?@@<@B>?>?CBB??@>>>>=A;>>><A=AAA>>>>>====A9><=<=9::A???B;::@9:;;6;;<A;>>????@@@<>?AAA6A=B:>:@@@,;;777)--3---76588>@@@*9558>9>9?A;>===???:>:=@???A:99==6=--,22,,-67<<?===;;5;=8995906169=<=?@>
@ATNG8:03198:03009
GATGGTAGTACATGATAGACGACACCAGAAGATCAGGAACTCTAGAAGAATTCAGATTTTTAACACGAGAGTAAACGTAAAAAGAAGGTTTTACAATACTCACGTTAACAATATTGCAGCAGTACGCACACAATCGAAGCGCAGTAAGGATGGCTAGTGTAACTAGCAAGAATACCACGAAAGCAAGAAAAAGAAGTACGCTATTAACTATTAACGTACCTGTCTCTTCCGAAACGAATGAGTACGAGAGTCAGAGCAGAGCTACCATCGTTCCTTCTGAGTCT
+
BCCC?BBCCCCCBCBBBBCCDDCBB?BCC>BBB@@@?B?CECCCAC?CC?B>?>@AAAAA0A?CCCCCCCCCDF>CBA@@@@0@@<A4;<<*:@:9?666?CBAB?A?AA<???7::AAADDCCBCCCBBBB@CCCC?BAAABBBB?C>BBB?BCCCCCCC?BCCCBB>AA>BBB?BB@??6?><;>@@@@2@B?B?>>BBACB<>;=<<>594:ABABBCC@@@@>:?=@AA<BBB?BBBDBBBBBB@@?BAABBBBC?@@BBB@BB>>F=?=;.66<99:::
@ATNG8:03204:02973
GATGGTAGGACGAGCGTCTGAGAGGTACTCATTCGTTTCGGAAGAGACAGGTACGTTAATAGTTAATAGCGTACTTCTTTTTCTTGCTTTCGTGGTATTCTTGCTAGTTACACTAGCCATCCTTACTGCGCTTCGATTGTGTGCGTACTTCTGCAATATTGTTAACGTGAGTCTTGTAAAACCTTCTTTTTACGTTTACTCTCGTGTTAAAAATCTGAATTCTTCTAGAGTTCCTGATCTTCTGGCGCGTATGTATGTCGCCTACCATCGTTCCTTCTGAGTCT
+
AEED?CCC=BBCEA@@BBBABCCC?CCCECCB?B@@C=CC?C?BCCCCBB?CCCCC@C@DBBB?C@CBBBCCCBB?BCCCC1BA@CCCD=BCCC@CBB=AC@CCCCCC?CCCDGBBB@BBB?D@CCBBAAAC@BBDD@CCCBBBBBB@@<A@@@B?BCC@CC@B@BCBCBBBCB;?:9:9.:;@;:;:;:*;CABC>CCBCCCDAAA?BBBB0BBBCC@CABC@BBBAB@@=@?AABBBC@CAB?BCAAACCCBBCCBCBB@BBC?BBBBCACAD@CCCBBB@@
@ATNG8:03158:03059
GATGGTAGTACATGATAGACGACACCAGAAGATCAGGAACTCTAGAATAATTCAGATTTTTAACACGAGAGTAAACGTAAAAAGAAGGTTTTACAAGACTCACGTTAACAATATTGCAGCAGTACGCACACAATCGAAGCGCAGTAAGGATGGCTAGTGTAACTAGCAAGAATACCACGAAAGCAAGAAAAAAGAAGTACGCTATTTAACTATTAACGTACCTGTCTCTTCCGAAACGAATGAGTACAGAGAGTACGATATGTCTACCATCGTTCCTTCTGAGTCT
+
BCBD?CCCCBBBCCCCCBBB9;:DJBHCC@CCCCCC?C?BBBCCCC@BA=A??>@:;::9*;@ABBBBACDBBB=BCBBLIJ5BB@CAGKJ=GAA=995<>>@A@@C?AA?@@@=AA@AACCCECCCCCCCC@CDDD?BBCBBBBB;A:A9979CCCCDDD@BAAABB?BB?AAB9==777)9?>;::::::%:A<?979??@888*8:::;@7;5;BCBB?BCCBBBC?B?BAA;A@@<@ABBBBCCBAACDCCCABBBBB?????=@>A@@<@=B<??@;<99:
@ATNG8:03163:03033
TATGGTAGTATCTGCACACTCTGTCCAGAAGATCAGGAACTCTAGAAGAATTCAGATTTTTAACACGAGAGTAAACGTAAAAAGAAGGTTTTACAAGACTCACGTTAACAATATTGCAGCAGTACGCACACAATCGAAGCGCAGTAAGGATGGCTAGTGTAACTAGCAAGAATACCACGAAAGCAAGAAAAAGAAGTACGCTATTAACTATTAACGTACCTGTCTCTTCCGAAACGAATGAGTACTACTCTCAGAGACACACTACCATCGTTCCTTCTGAGTCT
+
BBBB?CCABACHCDB@BBCBBBBAB?CBB?BCDBA@>@?BCCDCAA>@@<@;?@C@@@@@0B@CEDCCCCCDDG>DA;;;;;*;@=@>BAB9CCD@CBBABBBBB?A?@C?CBA7><CCBCBDCCBCCCD998:BAA?BBBAAAAA>A@CCB?BBBBBBBC?CCCCAA;AA>CBC@BBBAA=@@A?BBBBB3AA>A888@@@AA:>:=A@@7;5;@BBB@CBBBBCB=A@ABD?AAAABBACCBBAAABBBBBBCCBBBBBCBBB?A>:9@6<98*///57.25
@ATNG8:03164:03059
GATGGTAGCGCGACGAAGCGTAGACCCAGAAGATCAGGAACTCTAGAAGAATTCAGATTTTTAACACGAGAGTAAACGTAAAAAGAAGGTTTACAAGACTCACGTTAACAATATTGCAGCAGTACGCACACAATCGAAGCGCAGTAAGGATGCTAGTGTAACTAGCAAGAATACCACGAAAGCAAGAAAAAGAAGTACGCTATTAAACTATTAACGTACCTGTCTCTTCCGAAACGAATGAGTACGATGAGATCTCGTGTGCTACCATCGTTCCTTCTGAGTCT
+
4444.4<=>@9;::/0)/:///4444/5<D@CABB;;5;688;<==E9BB?B<AAA99999'75<;<==:<888=1;345555$597<.5606;;5<==;;:=9;6:=?B;;:5?A@AAAB>A000AA@>@@?BBAB@CBBCHD@?;@?<<;9=<<84559;====<7=>>BB@288888*9>>287:::*8717:::77579-66(78671717;A@@=?>:8666)/)/991:7717??A@AA><>;;=;79779=@@@A>>>=?>>881808/7:775;:8
@ATNG8:03170:03011
GATGGTAGAGAGAGCTCTCTCATCGTACTCATTCGTTTCGGAAGAGACAGGTACGTTAATAGTTAATAGCGTACTTCTTTTTCTTGCTTTCGTGGTATTCTTGCTAGTTACACTAGCCATCCTTACTGCGCTTCGATTGTGTGCGTACTGCTGCAATATTGTAACGTGAGTCTTGTAAAACCTTCTTTTTACGTTTACTCTCGTGTAAAATCTGAATTCTTCTAGAGTTCCTGATCTTCTGGTGTCTGATCTGTATCACTACCATCGTTCCTTCTGAGTCT
+
B>CC@CCABBBBCCDCBBBCCCCCECCBCBA@?ABBC=CA>A?AA@@@BA=ABA?><?=CAAA>A?BEB@@BBCC?AAA@@1@A<=865,2AAA?BBB?AA<?>?EFE=A>>>><><<??A5;7>C<<;8898<==>:>=>A<::;=>==EEA<<89//)///4668555:99388899-96:6:9888)86336.------67-/.33)3569>6:5>A6BB??>;;6;8=>>>>>:>>?=AA@@788A>>>??@AA;;;D=DA===0606*---77=?@
@ATNG8:03173:03048
GATGGTAGTGTGTCTCTGAGAGTAGTACTCATTCGTTTCGGAAGAGACAGGTACGTTAATAGTTAATAGCGTACTTCTTTTTCTTGCTTTCGTGGTATTCTTGCTAGTTACACTAGCCATCCTTACTGCGCTTCGATTGTGTGCGTACTGCTGCAATATTGTTAACGTGAGTCTTGTAAAACCTTCTTTTTACGTTTACTCTCGTGTTAAAAATCTGAATTCTTCTAGAGTTCCTGATCTTCTGGCTCTCGTAGACAGATACTACCATCGTTCCTTCTGAGTCT
+
;BBC@CDBABBBCCFCCCBBBBBCCBBBCABB>BBBB<BA?C?CBCBBBD?CBCCD@B@BCCC?C@CCCCBCBDD?CBDDD1AA=AABD>DCBC@CAA;AB9;:BCCEACFCCCCCC?DBB?B?CECBBCCC@CCDD<AACCCBBBDCCCCCBAA>ACC@CC?B@BBCBBBCCC>ABCCC:B=@=@AAAA,@?>@@8;:CCCCCCBB@CCCC5CBBCBAD@CC@CBCCCBB@B?BBBCCC?BBC@BBBBBDCBCCCCBBBCCCDD=@@@@D@D?B<BBCCB?>>
@ATNG8:03175:03047
GATGGTAGTGTGTCTCTGAGAGTAGTACTCATTCGTTTCGGAAGAGACAGGTACGTTAATAGTTAATAGCGTACTTCTTTTTCTTGCTTTCGTGGTATTCTTGCTAGTTACACTAGCCATCCTTACTGCGCTTCGATTGTGTGCGTACTGCTGCAATATTGTTAACGTGAGTCTTGTAAAACCTTCTTTTTACGTTTACTCTCGTGTTAAAAATCTGAATTCTTCTAGAGTTCCTGATCTTCTGGATAGCGACGCGATATACTACCATCGTTCCTTCTGAGTCT
+
94557<<===565;55555<9:?BBBBCBB;:5:@@@9A@=@>@@@BDCC@BBB;;79=@C@A<A?ACCCCDDBB8;;CAB,;;69@BB;BB@@<@@@=@B7;<@BCD@CBBACBAA?ACFAD?CCCEAAAB@BBCD>ABCCCCCBBCDCCBBCC@C@@=@D@C>AABBABCAA=ABBBB9B=A<;;;;;*;@@AB;@@CAAA;;::6:ADA1B@@ACACBCD@BBCBCBC?B@CCBBCB;;;D?BB;;;BB;;<ABDBBBCBBB>@;;9;5;@B<@@@@?@AB
@ATNG8:03175:03049
GATGGTAGTGATAAGATCAGACACCAGAAGATCAGGAACTCTAGAAGTATTCAGATTTTTAACACGAGAGTAAACGTAAAAAGAAGGTTTTACAAGACTCACGTTAACAATATTGCAGCAGTACGCACACAATCGAAGCGCAGTAAGGATGGCTAGTGTAACTAGCAAGAATACCACGAAAGCAAGAAAAAAGAAGTACGCTATTAACTATTAACGTACCTGTCTCTTCCGAAACGAATGAGTACGTGTGCGACGTGTCTCCTACCATCGTTCCTTCTGAGTCT
+
AB@E@CCBDDCCC@BBBBBDCCCC@BBB@CCCCCC@C@BBDCCBB>A@CC?CA=99999*;=AACCCCBBBBD>CBBBDDD1BA?C29:9.;BB?BBBBCCBBA@C@CC?AAB<??AAABBBBCCCDCCBC@CCCC?AABAAA??<A@EAA?BCCCCCCC?CBBA?>:??<?CC=?A999+9>>9999999%9@=A978BBBBC<;7:>>?6;5;ACBB?BCBBABCAE@BBB<A:;8;BBCCCCBBBCBB>@?>>@BBBB?@AA=AA@>B@C@C@CCDBB@@?
@ATNG8:03177:03030
GATGGTAGGCGTGTGAGAGTCTGCCCAGAAGATCAGGAACTCTAGAAGAATTCAGATTTTTAACACGAGAGTAAACGTAAAAGAAGGTTTTACAAGACTCACGTTAACAATATTGCAGCAGTACGCACACAATCGAAGCGCAGTAAGGATGGCTAGTGTAACTAGCAAGAATACCACGAAAGCAAGAAAAGAAGTACGCTATTATCTATTAACGTACCTGTCTCTTCCGAAACGAATGAGTACGATGAGATCTCGTGTGCTACCATCGTTCCTTCTGAGTCT
+
BBCC?BCC@CBCCBDBBCBBBDBBB6BCC6;6CCBA>B>BBBDCCC@AC@C?@?>88899)9:=>?ABBBB???8=@9999+9@;@9===2=98-577:7>=>@;>:==8=@@5;;;??==>>??CA==;;7;BBC;=<A?A@@@<@:>=A;>>>>@@@@<@@@ACA:>=<AAB<>>>CD9>8818::;/;?<BA@@ABBAA<A>>>AB<?:==999599:?@>>:>=@>=6=9949@=>;;;>>>>@>>>>>??>>:::?>>9=688?;?=C;===>>===
@ATNG8:03177:03031
GATGGTAGGAGACACGTCGCACACGTACTCATTCGTTTCGGAAGAGACAGGTACGTTAATAGTTAATAGCGTACTTCTTTTTCTTGCTTTCGTGGTATTCTTGCTAGTTACACTAGCCATCCTTACTGCGCTTCGATTGTGTGCGTACTGCTGCAATATTGTTAACGTGAGTCTTGTAAAACCTTCTTTTTACGTTTACTCTCGTGTTAAAAATCTGAATTCTTCTAGAGTTCCTGATCTTCTGGTGAGATATGCATGATGCTACCATCGTTCCTTCTGAGTCT
+
A<AC?C@A<@BCBAA@@:69BCCDBBECCBBB=AA@A;AB=B=@@@ABAB?BBBAA?B?BBBB?C?BBBAACCCB>BBBBB3@A;?888)2;<?6?<<8>B>AABBCA;>>AAA@>?;AAA=@=@@@@AAAA<AACC<A????@>>>@@@A@@@@:==?<;:7;<@?BBAA?AA:>>CDD5A;>9;<AAA.@@;;;29;:77:88:?<@@@@/@:;:A=A<??<?@?@@@@;@;@AAA@>9>>A=>>??>>>>A>>>AA=><=?>:<<<<@<@<A<@@@;;;//
@ATNG8:03178:03026
GATGGTAGAGTATCATGTGTATCTCCAGAAGATCAGGAACTCTAGAAGAATTCAGATTTTTAACACGAGAGTAAACGTAAAAAGAAGGTTTTACAAGACTCACGTTAACAATATTGCAGCAGTACGCACACAATCGAAGCGCAGTAAGGATGGCTAGTGTAACTAGCAAGAATACCACGAAAGCAAGAAAAAGAAGTACGCTATTAACTATTAACGTACCTGTCTCTTCCGAAACGAATGAGTACATAGATATACGTATAGCTACCATCGTTCCTTCTGAGTCT
+
A<@B@BDFDCCCECCCCBBBCCF?@>@CD@DCDD9989@BCBBCCC@CC?A?@CCBBDDD5C@CCCDCCBBCCE>CCCCCCC5BB?A=ABB:ACE?BACCBBBAA>A?BB>BBB?BBBBCCBBCCCCCCCCC@CCAA?ABAACB@A>B@CBB@BBBBBCCC>BABBBB=??>CBC<@?<=;3?<<9<@@@@2@=:>888@?B??9=:===>8=8=?BBB>BBBAAAB?B@CCD>CCC?AAABBDDBAAAAABBBBAA@@@A?>?@;@;;<B>B>B?B@BBA998
@ATNG8:03180:03023
GATGGTAGTCTCAGATAGTCTATAGTACTCATTCGTTTCGGAAGAGACAGGTACGTTAATAGTTAATAGCGTACTTCTTTTTCTTGCTTTCGTGGTATTCTTGCTAGTTACACTAGCCATCCTTACTGCGCTTCGATTGTGTGCGTACTGCTGCAATATTGTTAACGTGAGTCTTGTAAAACCTTCTTTTTACGTCTACTCTCGTGTTAAAAATCTGAATTCTTCTAGAGTTCCTGATCTTCTGGGTCTCTCTCTCACGCACTACCATCGTTCCTTCTGAGTCT
+
CCBC@C@@@CCCGCCCCCCCBCCCBBCCFCBB>ABCC>DCAJADCBCBBA@CCCBB?B>ABBBAE@?@@BCDDCC>AACCC2CC@CAA@<??AB?CCD?CC;;;AEFKAJDCDECBB>BCD@C@CCDCCCBB@BDCC>AABBCCBBBBAA@@@CC@CCDACB?A=@@AA@@ABB=A;;;;.;@B5;;<;;*;EDDGCCCCGIGCCCC@BDEF3BBBBD@C@BB@BBBBB@@=@?BBCCCC>AACD?CCCCBBBCCCCBCCCCCCC@BB@@@?B?C>AABBBBBB
@ATNG8:03180:03042
GATGGTAGTGATACAGATCAGACACCAGAAGATCAGGTACTCTAGAAGAATTCAGATTTTTAACACGAGAGTAAACGTAAAAAGAAGGTTTACAAGACTCACGTTAACAATATTGCAGCAGTACGCACACAATCGAAGCGCAGTAAGGATGGCTAGTGTAACTAGCAAGAATACCACGAAAGCAAGAAAAAGAAGTACGCTATTATCTATTAACGTACCTGTCTCTTCCGAAACGAATGAGTACAGAGAGTACGATATGTCTACCATCGTTCCTTCTGAGTCT
+
455>9==CCBECCCBBC@A@B@@@@7?BC?BCAA;:3:?998B=;;7<=>B@B@@@<<<<+=9=@??B==>??E9B555555$5>.5.55)5:<7<555:;:::.4.43-33<7;<==;;<CDAABD;::ABCCCC>@@A@ABBC?D?BAA=@BA@B?>?:@>>??C?A?<=87178777)333,33333$394;888;7557-52977>6A;>>>>705///===7A<>>@7=<><:767;;==?;;;@BB@@@B>>;;;@;;5;888A<A<A7::;99999
@ATNG8:03187:03019
GATGGTAGTACATGATAGACGACACCAGAAGATCAGGAACTCTAGAAGAATTCAGATTTTTAACACGAGAGTAAACGTAAAAAGAAGGTTTTACAAGACTCACGTTAACAATATTGCAGCAGTACGCACACAATCGAAGCGCAGTAAGGATGGCTAGTGTAACTAGCAAGAATACCACGAAAGCAAGAAAAAGAAGTACGCTATTAACTATTAACGTACCTGTCTCTTCCGAAACCGAATGAGTACGATGAGAGCAGCTCTCTCGTACCATCGTTCCTTCTGGCAGTCT
+
999=8<555<566<<=<=BBBABCC>AAD9;99B=A?B<;;5559:>BB?B?AB@BCBCC5CACEECCCBB;;;0;A;;;;;$9>7<9?;;066=:>CCC@@@@@:@;>=8877-3:9:556>===?>;CCA<A;:;;?@@@@?@@?B@BAA=A><=@0006:88:;:588-3385;;=>=)78=6<<>>>+;;17///99887/3///..(.(.5<<>8;99/0/<,0+0@C,9299.9;8<>??@@@@@:;000:00/0;;///::16788:6:695900)/688/7
@ATNG8:03193:03059
GATGGTAGCGAGCGAGTGTGTATACCAGAAGATCAGGAACTCTAGAAGAATTCAGATTTTTAACACGAGAGTAAACGTAAAAAGAAGGTTTTACAAGACTCACGTTAACAATATTGCAGCAGTACGCACACAATCGAAGCGCAGTAAGGATGGCTAGTGTAACTAGCAAGAATACCACGAAAGCAAGAAAAAAGAAGTACGCTATTAACTATTAACGTACCTGTCTCTTCCGAAACGAATGAGTACCTCTCAGACGCTCGTCCTACCATCGTTCCTTCTGAGTCT
+
>=<A9B@@ACDA@;;;C;;<CCCBB>@@@@::;C;;8;?AAD=@A?<??;@=???CCCCC5B@BBCCC;;6==D=C@@@FGG1BB=A5<;<'9CC<BA@@<BBBA>A>AB?BAC@CBBBB@@@CCCBBBBCD=BA@@<@BAACC@@<A=B@@<ACCBCBBD@DCCCA?:00-00/6::/73)333,337777$7;6:88=@:AAA7;7;@AB=C==>CCG@BBBBBBB@C?BBB<BAA=@@AAAAB?>?>BB>>?@CCCCAA>??>;;;;:@?B=B>@?;?A<?>
@ATNG8:03197:03039
GATGGTAGATATATGCACGCTCTACCAGAAGATCGGAACTCTAGAAGAATTCAGATTTTTAACACGAGAGTAAACGTAAAAAGAAGGTTTTACAAGACTCACGTTAACAATATTGCAGCAGTACGCACACAATCGAAGCGCAGTAAGGATGGCTAGTGTAACTAGCAAGAATACCACGAAAAGCAAGAAAAAAGAAGTACGCTATTAACTATTAACGTACCTGTCTCTTCCGAAACGAATGAGTACTGTATCTATGTGTGCGCTACCATCGTTCCTTCTGAGTCT
+
DBAB@BBCCBB;9;C>CCBBBCCBC@CCC@A@@BB<?=?ACCCBB?BB>B?BCC??>??2@=ADBBBAABFBB7;:;;;;;*;B<@<@@@7BECACCDBBCAAA<@;;;7;BB<@A@@@CDCBCCCBBCCD?BBBB?CAA>??AA=B>A:;8;BAAABBCAAAAAA@?@A<AA@;>>0000)000)000000%.908///9;?AA<A<><>>:>=BBCBB?@@@?@@A=@;@@>9>::6:AACCBBBBB@@@000;@@@BB>>@A@=A?<=@9>*/+//9::<@@
@ATNG8:03198:03018
GATGGTATCGCACACATAGATACAGTACTCATTCGTTTCGGAAGAGACAGGTACGTTAATAGTTAATAGCGTAACTTCTTTTTCTTTGCTTTCGTGGTATTCTTGCTAGTTACACTAGCCATCCTTACTGCGCTTCGATTGTGTGCGTACTGCTGCAATATTGTTAACGTGAGTCTTGTAAAACCTTCTTTTTACGTTTACTCTCGTGTTAAAAATCTGAATTCTTCTAGAGTTCCTGATCTTCTGGAGATATCATCAGCGAGCTACCATCGTTCCTTCTGAGTCT
+
<<<A?BCBBCCCCEAAABDBCBBCBB=BCCAA=A@@@:@A=B?;<996>;5:?;AB=A@AA?A=A>BBA@A9:05>5:;><;'377(3<?>4@A@@<A@B?BB9:;BBBBAFCCCCBBBACCC@B@BBAAACCB?BBBA>BAAACCBBBBBBBBBCC@BBA@CCAD>@@E@A@CED@C;;;;.;=A<@@@@@*;;CCE=DBBABBBBA@=@ABA0AA@AB?B>BB?BBC;;;C?B?BBCCCC@BBB?BBBBCCCBBCCDCE::9BEE@CAA@C@C@C@BBA@??@@
@ATNG8:03198:03022
GATGGTAGCGCATATCAGCGCAGCCCAGAAGATCAGGAACTCTAGAAGAATTCAGATTTTTAACACGAGAGTAAACGTAAAAAGAAGGTTTTACAAGACTCACGTTAACAATATTGCAGCAGTACGCACACAATCGAAGCGCAGTAAGGATGGCTAGTGTAACTAGCAAGAATACCACGAAAGCAAGAAAAAAGAAGTACGCTATTAACTATTAACGTACCTGTCTCTTCCGAAACGAATGAGTACCTCTCAGACGCTCGTCCTACCATCGTTCCTTCTGAGTCT
+
B@@B7;666@CGGCCCBBBCCEDCC?CCB=BBCAAA7;4:?:97==9=?=?>BBAABEED2A9;;;;;<?999=0=;55555$596;.555'5998;;;;;==<C?B@CC?BBC=@??@@@@BBB@AACCCCADBBB?@@CC@@@A>B@CA@>@DA@@EEE?AAAA??<?A>???9<?999,7;;5788999$0;6=0//==9@><@<????:=8==B;;9;A@CCDC>@=@AA;AAA?CDCCCBB?BBABBBABAAABDCC<;;=5;;=:@<@>@<@ACBB@AA
@ATNG8:03199:03016
GATGGTAGTACATGATAGACGACACCAGAAGATCAGGAACTCTAGAAGAATTCAGATTTTTAACACGAGAGTAAACGTAAAAAGAAGGTTTTACAAGACTCACGTTAACAATATTGCAGCAGTACGCACACAATCGAAGCGCAGTAAGGATGGCTAGTGTAACTAGCAAGAATACCACGAAAGCAAGAAAAAGAAGTACGCTATTAACTATTAACGTACCTGTCTCTTCCGAAACGAATGAGTACGATGAGATCTCGTGTGCTACCATCGTTCCTTCTGAGTCT
+
@;@C@CCCBBBBBB@DDDCC:;;DCAEHCACCCA:;7;?ABBCCBB?BC>A>@@BAAAAB2B?CBCCDDCBBBC>CCCCCCC5CB=B6:::6;BC?BBBBHECBB?C?AA=@AA=??BBCCCCCDDCCCBCC@CDCC>??BBCBBB>A=A@@>@CCCCCCC@BCCAAB>BB>BBA487???8@@@=AABBB3BB?B::9BBB==:=;@><=:=:><BBB>BBBAABA>B?BBB=BED?::9BCCBAABBBBBBBABBBCBBB>AA<A@>>B@B?B>==>>==<=
@ATNG8:03200:03038
GATGGTAGTGATACAGATCAGACACCAGAAGATCAGGAACTCTAGAAGAATTCAGATTTTTAACACGAGAGTAAACGTAAAAAGAAGGTTTTACAAGACTCACGTTAACAATATTGCAGCAGTACGCACACAATCGAAGCGCAGTAAGGATGGCTAGTGTAACTAGCAAGAATACCACGAAAGCAAGAAAAAGAAGTACGCTATTAACTATTAACGTACCTGTCTCTTCCGAAACGAATGAGTACGATGAGATCTCGTGTGCTACCATCGTTCCTTCTGAGTCT
+
ABBC@CBBBDCCCCEBBBBBCCCCB=BDC?BCCCAA>A?BBBBBAD@CC>A?CAAABDFG2C?BABBBBBB>:;1:>;;;;<*;@;@4;;;*:@@?@;9;BBBCD@B?BB=@@A=AA??@CCCDDCCBBBCC?CCBB?A@CBDC@@>BACCC?BCBBBBCB>BBBBBB@BB@AAA?AA999+9>>;99:::.9A:?898@ABAA<A7;;@@<@<>>CBB@BCBBBCB?B?CCD>BBB?BBCCDCBBBBBCBBBB:::@A>==<>>=A>?>A<@=@:><@??=>>
@ATNG8:03204:03045
GATGGTAGTGCGTGAGAGAGAGACCCAGAAGATCAGGAACTCTAAGAAGAATTCAAGATTTTTTAACACGAGAGTAAACGTAAAAAAGAAGGTTTTACAAGACTCACGTTAACAATATTGCAGCAGTACGCACACAATCGAAGCGCAGTAAGGATGGCTAGTGTAACTAGCAAGAATACCACGAAAGCAAGAAAAAGAAGTACGCTATTAACTATTAACGTACCTGTCTCTTCCTAAACGAATGAGTACTGTATCTATGTGTGCGCTACCATCGTTCCTTCTGAGTCT
+
@<=C;CBBCCCECCCCCCCCBBBAA=ABB?A@A99;6:5;;;00+096:;8;5661///8888%83///88789377*39999999%9:595995*5:;7?;;CCCCCK@B@BB?ABB>@@ABBBBBAAABBBBBC@CCBB?BA@@BB>>9@>A:9::BBDBBBB?BCCDDD?AB=BA@;@@@@@9@==9==<<<.?>=B;;:AAB@@:>:==BB:>:>@CCB@BBB@@A@<?=@@@:@@@=999BABBBBBBBD>>>BBBCBB@A<<=9=>>AD=B=B;>>?;;:@@
@ATNG8:03171:03087
GATGGTAGCGCGACGAGCGTAGACCCAGAAGATCAGGAACTCTAGAAGAATTCAGATTTTTAACACGAGAGTAAACGTAAAAAGAAGGTTTTACAAGACTCACGTTAACTATATTGCAACAGTACGCACACAATCGAAGCGCAGTAAGGATGGCTAGTGTAACTAGCAAGAATACCACGAAAAGCAAGAAAAAAGAAGTACGCTATTAACTATTAACGTACCTGTCTCTTCCGAAACGAATGAGTACGATGAGATCTCGTGTGCTACATCGTTCCTTCTGAGTCT
+
BCCC?BBBBBBDCCCCCCCCCCAAA>BCC?CCCB?@=@?AAC?@?BABA?@>@@>>@CED3C?AAAAAAAABBB=AA@A@@A,;;5;9@AA7BBB?BCBBCCCDD@C@BBCCA@=A??=?BBDBBBCBBBBB>CB>>7;;;;;<;@2<9<<<9>@>??@>>:>@@@A@=;;4;?=7<9////)///)/77777&3=4:///==AAB<@=@@@?;>;>?BBB@BBBAABA>A?A@A9A9:7:BABBDBBBABCBB@@??>:;:888@@BB>>>=E=A:;;;>>>>>
@ATNG8:03174:03107
GATGGTAGTGATACAGATCAGACACCAGAAGATCAGGACTCTAGAAGAATTCAGATTTTAACACGAGAGTAAACGTAAAAAGAAGGTTTTACAAGACTCACGTTAACAATATTGCAGCAGTACGCACACAATCGAAGCGCAGTAAGGATGGCTAGTGTAACTAGCAAGAATACCACGAAAGTAAGAAAAAGAAGTACGCTATTAACTATTAACGTACCTGTCTCTTCCGAAACGAATGAGTACGATGAGATCTCGTGTGCCTACCATCGTTCCTTCTGAGTCT
+
A=BC@CBBBCBBCC::<CCC@A@=C?BBD?C@;;9:8=<<BAB>?;?B<@8>@>9999+339;<BBAA@;97.52:>>::$4439.555&5996;CCEFGCBB>A?;<5;;;4::7<?@>?@@@BBA;;0*0.--3-.-8-//<8=8>6626==<<;;;9B@@@>>7>A;998?B@@AC>>=@?@??A@0>:7;;@@@CCB@<A?@@@=:>:>>@>=:<:<00/>*0+/9;1:33/39<<:343:::::;92226533..(...(.33332727)....3375
@ATNG8:03175:03062
GATGGTAGCTCACGTACGTCACACGTACTCATTCGTTTCGGAAGAGACAGGTACGTTAATAGTTAATAGCGTACTTCTTTTTCTTGCTTTCGTGGTATTCTTGCTAGTTACACTAGCCATCCTTCTGCGCTTCGATTGTGTGCGTACTGCTGCAATATTGTTAACGTGAGTCTTGTAAAACCTTCTTTTTACGTTTACTCTCGTGTTAAAATCTGAATTCTCTAGAGTTCCTGATCTTCTGGGTCTCTCTCTCACGCACTACCATCGTTCCCTTCTGAGTCT
+
BDCC?ABCCCDCBCCC;6;BB@AADFFFCCBA?BCBF@DD?B@BBB@?@C?CCCBB?B?BABC?C?BBBBBBBAA>@AB@B2AA=A97818AAC?BBC@BB7::BCBB?BB?><>AA;@>><><==BB====@BBA=C>>===778AAAA@A@@<@@@<??=@:>>A???C>>:;<<BB6B;?:;;;;:*:<///)/77///:;6:/776'25535054...999888:>;CDE;;;7;;BE;D===@BBBA>>@@@@=933----33-33-327==AA@>>
@ATNG8:03175:03088
GATGGTAGTATATCGCGTCGCTATCCAGAAGATCAGGAACTCTAGAAGAATTCAGATTTTTAACACGAGAGTAAACGTAAAAAGAAGGTTTTACAAGACTCACGTTAACAATATTGCAGCAGTACGCACACAATCGAAGCGCAGTAAGGATGGCTAGTGTAACTAGCAAGAATACCACGAAAGCAAGAAAAAGAAGTACGCTATTAACTATTAACGTACCTGTCTCTTCCGAAACGAATGAGTACTACTCTCAGAGACACACTACCATCGTTCCTTCTGAGTCT
+
@AADACCBBDDDBBBBCCAAABBDEAF@@<@BB@;<=;@CCD@@@D@CC@C@@@@ABAAB3B@CCDCCAABBBC>99;@CCC5CB>C5;;;*9@E=AAAB?BBBC@C@BC?BBB>@?BBBCCCCCDCBCCCC?CB??<@AA@CCBB?B?B@@>@BBCCCBB?BBCCBB?BB?BBC?BB???5<=<;88888(8>7==>>??@@@<@<AAAD;?<>>BA@=@@@@@BB?C@BBA=B??=?BCDCCDBABBBBBBBAAABAAADDDC=?????;?9=6::>=>>>>
@ATNG8:03187:03072
GATGGTAGATATATGCTCGCTCTACCAGAAGATCAGGAACTCTAGAAGAATTCAGATTTTTAACACGAGAGTAAACGTAAAAAGAAGGTTTTACAAGACTCACGTTAACAATATTGCAGCAGTACGCACACAATCGAAGCGCAGTAAGGATGGCTAGTGTAACTAGCAAGAATACCACGAAAGCAAGAAAAAGAAGTACGCTATTAACTATTAACGTACCTGTCTCTTCCGAAACGAATGAGTACACATCGTCGTGTCGTGCTACCATCGTTCCTTCTGAGTCT
+
BCBB?BEBBBBCCCCCCBBBDDBBA?CCC?CCCCAB>B>BBBBBBB<AB>A>BBB@???A+:7BBBBBBAAACC:AABCCCC5A@>C5;;;*:@B>BDCBCCGEC@B@BB?ACC=??BBBCBBCCCCCCCBC?CC@@>A@@?@@@@=@=A@@<@CAAADDB?CDCBBB@@A<ABB<@@>>>8==>;99999(9@:A888@@C>>:><AAAC7;7:DBA@?AA@@@CC@B?CCD>CAA>AB@AABBBBBBBBBBBBBBBBAA@DCC?BBBBB?B?C?BBBBB>>>
@ATNG8:03188:03071
GATGGTAGCACGACACGACGATGTGTACTCATTCGTTTCGGAAGAGACAGGTACGTTAATAGTTAATAGCGTACTTCTTTTTCTTGCTTTCGTGGTATTCTTGCTAGTTACACTAGCCATCCTTACTGCGCTTCGATTGTGTGCGTACTGCTGCAATATTGTTAACGTGAGTCTTGTAAAACCTTCTTTTTACGTTTACTCTCGTGTAAAATCTGAATTCTTCTAGAGTTCCTGATCTTCTGGACGACGCGCACTTGACACTACCATCGTTCCTTCTGAAGTCT
+
BBCC?CCCECBB=CICDCD@A@CCDCCCCBBB@CDDD>CC?C?BB@?A@A?BAAAA>B@CFDC?B?BCCBBACCB>CCCCC3@>;>868'5>?@?BEB>AA599:CCC?@?AAA@AA;>>>9>:<<<AA@@@;A>=<8><<=<;>=AAAA??=<<6<=>;??<A=@@>::;>;;5;;;;;1;;A9;;;;;+6>666.3-----63-//..&.35772825505@@@@>=9=<?@A@@@8;;B=?????=<::://+/::;6676179977176:7<<//-/=99
@ATNG8:03188:03083
GATGGTAGGTGCACATGAGTGTATCCAGAAGATCAGGAACTCTAGAAGAATTCAGATTTTTAACACGAGAGTAAACGTAAAAAGAAGGTTTTACAAGACTCACGTTAACAATATTGCAGCAGTACGCACACAATCGAAGCGCAGTAAGGATGGCTAGTGTACTAGCAAGATTACCACGAAAGCAAGAAAAAGAAGTACGCTATTAACTATTAACGTACCTGTCTCTTCCGAAACGAATGAGTACTATGTAGAGCTCTATACTACCATCGTTCCTTCTGAGTCT
+
4499.44:5:559;;>>;;;:BB@@;@@@59:BB@@=@?BDBBBCB>AC8;7;B??@BCB3B@BCCCBBA@;:;.;@ABBCC5CC@D@CCC;CBL?BCBBA??::69=AA=BA@7;=BBBCCBBCBBACCCB<;<FI@CBCCDA??<@?B;;7;AAABC@?>>?@??49:A9?==BBBCC9897889999(7:25222@:77:17/7><<9>;>?CCCACB@@@A@5;5;?@8;;;2:3889:8====<A;=8=<<A??7==:@.22355.3.32////--9/
@ATNG8:03194:03073
GATGGTAGTGTCATATGAGAGTTTGTACTCATTCGTTTCGGAAGAGACAGGTACGTTAATGGTTAATAGCGTAACTTCTTTTCTTTGCTTTCGTGGTATTCTTGCTAGTTACACTAGCCATCCTTACTGCGCTTCGATTGTGTGCGTACTGCTGCAATAATTGTTAACGTGAGTCTTGTAAAAACCTTCTTTTTTACGTTTACTCTCGTGTTAAAAATCTGAATTCTTCTAGAAGTTCCTGATCTTCTGGTATGACTAGTGTACTACTACCATCGTTCCTTCTGAGTCTA
+
/<?A@@ACCCBBBCABBBAC;;;/;;;@;:;7-3;<808<5:;;ACCBCC@;;9B?49955167<9=><B<BB;@@25555&444)4455)49994;;;6;;7<;;;=A=9;:@BBBB>AAC<@;AB:99@6526<?C:BBB;;;;:=:;;9889<:00)/1776:6;:<555<<?9==@@??)5.5.555555#559990;5555555558;<<<(5556<7:7<<6/////)/;3:7;545::.445.59999=666<<;??B?@?@A>B99:A<A4:49>>?ABCCC
@ATNG8:03197:03108
GATGGTAGTAGTACACTAGTCATACCATAAGATCAGGAACTCTAGAAGAATTCAGATTTTTTAACACGAGAGTAAACGTAAAAAGAAGGTTTTACAAGACTCACGTTAACAATATTGCAGCAGTACGCACACAATCGAAGCGCAGTAAGGATGGCTAGTGTAACTAGCAAGAATACCACGAAAGCAAGAAAAAGAAGTACGCTATTAACTATTAACGTACCTGTCTCTTCCGAAACGAATGGTACTAACTCTCAGAGACACACTACCATCGTTCCTTCTGAGTCT
+
CAAA?CBB@@ACCBCCCCBBCCBBB?BCCACCCCAA=A>BABCDBB?BB=A>???888889%88;?A>?>BBAAA<A997===+=A69,333&37>4><:;A====18155.22249=>??>@@>@@@AAACA;AA@@8<<@>;=<<8=9==B?A@@@AA>=:>>>>BC@B@=@;:3:=788)588058777.9@<@@A@@@@==8<;?<=><@;?A:9:49=>??@A:=:=AD:C@?>?@<>99//+/<<<=B@@@@BBBBD===;>>@@A<@;@=AA?>>>??
@ATNG8:03200:03086
GATGGTAGTGTGTCTCTGAGAGTAGTACTCATTCGTTTCGGAAGAGACAGGTACGTTAATAGTTAATAGCGTACTTCTTTTTCTTGCTTTCGTGGTATTCTTGCTAGTTACACTAGCCATCCTTACTGCGCTTCGATTGTGTGCGTACTGCTGCAATATTGTTAACGTGAGTCTTGTAAAACCTTCTTTTACGTTTACTCTCGTGTTAAAAATCTGAATTCTTCTAGAGTTCCTGATCTTCTGGTCTACTACACTTTACTCACATCGTTCCTTCTGAGTCT
+
<@@@=@@==>?DCCBABCBCCDCCCBAAA@;:19==<6?@=@?BB@@ABC?CBBBB8;5;BAA>BACAACCBCAD@BBGMG5@@>@ABB9@A;;7;BB?BC9;<A@CC@BCCCFCCDAEBB@A>BB;;;CABABBBD@BBBC<;;BBBBCCCB;;6;;;5:A;?:@??@@::9@<?9;;;-:=@;:;;;.9?==>8@@A@BA@ABB4:;::(9@?@@=@6;:;@@BBB@@>@?BA@@@A=@@@=ABCEJCCC;;;D>B<<;BBBD99;?B>B>A@A@@@@@
@ATNG8:03160:03153
GATGGTAGTATCTGCACACTCTGTCCAGAAGATCAGGAACTCTAGAAGAATTCAGATTTTTAACACGAGAGTAAACGTAAAAAGAAGGTTTTACAAGACTCACGTTAACAATATTGCAGCAGTACGCACACAATCGAAGCGCAGTAAGGATGGCTAGTGTAACTAGCAAGAATACCACGAAGCAAGAAAAAGAAGTACGCTATTAACTATTAACGTACCTGTCTCTTCCGAAACGAATGAGTACACATCGTCGTGTTATGCTACCATCGTTCCTTCTGAGTCT
+
:=@C<96DDCBBCCCCBCCDDCDBB?BBB=AAA@ADAD>;<:BAAD=@??B>AB::9DDD1A=BBCC????>@?883:9999$9?;?2999&5<<.999;9=>>@;@;::4:@A>ABAABCCCCCBBBBBBB>A;;;>A;::@A@A<@:@00+0:::@=@A?BABAAA>BA<???=?<97039969::?>19:195568;>CC=C7=<=<6;9;;@@@<@C@@@CB?B=??@9@99399@@AA?>>A@<<>@A>>>>BBBCAAA?:9999298=9????@??=
@ATNG8:03163:03150
GATGGTAGTATAGAGCTCTACATAGTACTCATTCGTTTCGGAAGAGACAGGTACGTTAATAGTTAATAGCGTACTTCTTTTTCTTGCTTTCGTGGTATTCTTGCTAGTTACACTAGCCATCCTTACTGCGCTTCGATTGTGTGCGTACTGCTGCAATATTGTTAACGTGAGTCTTGTAAAACCTTCTTTTTACGTTTACTCTCGTGTTAAAAATCTGAATTCTTCTAGAGTTCCTGATCTTCTGGGGTCTACGCTTCGTCGCGCTACCCATTCGTTTCCTTTCTTGAG
+
9=BCACCBBBCCCCCCCDCBBBBCCBBBB??@?A??@<AC?C@BABACCB>A@@AA>A>BB@@=@>BBBAA>>?C9>>@@A.>>7>8883:BBB>BBA9>>7;;<@:87:@@@@A>>9===9=7=A@@?>>>:>A>>7;;<<;;<A?<;>@===B<>>?<AA;A;A?@@@?A::7;?CDE6B8=788888(8<9991776///:99=08888(578:;9=9===B<<;A@A;>;>=98//)/----)--/,2223-2779366777;;06306969-2026(,,(,22
@ATNG8:03163:03154
GATGGTAGAGTATCATGTGTATCTCCAGAAGTCAGGAACTCTAGAAGAATTCAGATTTTTAACACGAGAGTAAACGTAAAAAGAAGGTTTTACAAGACTCACGTTAACAATATTGCAGCAGTACGCACACAATCGAAGCGCAGTAAGGATGGCTAGTGTAACTAGCAAGAATACCACGAAAGCAAGAAAAAGAAGTACGCTATTAACTATTAACGTACCTGTCTCTTCCGAAACAATGAGTACGTGTGACGTACGTGAGCTACCATCGTTCCTTCTGAGTCT
+
?<@B@DGBBBAABHCAAACBBBCBB?BBB@BAABB?B?BBBBBBB>AA>A>CB@>@@@@0@?CCDCCFBBCCC;>@:;:;:*;CACACCC;CDD?BAACCCBBB=?=?G@CCC@BBBBBBCBCCCDCCCCC@B9:9?B@@@BCAA>B@C@@@ADDDCCBB?BCCCBB?BC>BBC?AA>><5>>=;??@@A2AC?B??;>>>AB:=:=@::7:<??BBA=A@@@@BB<@>@CC>@?=?CBBBCB>>?BBBBCBCBBBBBCACCC?B>>>D?C?C?BBBBBBBB
@ATNG8:03164:03140
GATGGTAGCAGACGTGACAGAGCGCCAGAAGATCAGGAACTCTAGAAGAATTCAGATTTTTAACACGAGAGTAAACGTAAAAAGAAGGTTTTACAAGACTCACGTTAACAATATTGCAGCAGTACGCACACAATCGAAGCGCAGTAAGGATGGCTAGTGTAACTAGCAAGAATACCACGAAAGCAAGAAAAAGAAGTACGCTATTAACTATTAACGTACCTGTCTCTTCTGAAACGAATGAGTACCTCTCAGACGCTCGTCCTACCATCTTTCCTTCTGAGTCT
+
BBED@B@@@?BBCCCCCCFCCCCCC?CCE@BBBB@@=A>BBBCCDD?@@>A@BBBBBBBB2A?BB???BCDBBB=@;BBHDD5CC?B<AAA7BCHICCCBFGCCC@C@CC?BBB?AABCDCCBBBCCCBBBC@B@A@@CBBB>??B=@=B??=@CBBBBBC?BBBBB@@BB?AA@:>>898+:>=9====?.:A:>888????@<?;?BBB;>;>?CBC@CCCBCCB?BCBAA<A??=?BBBBBB?BBBAAABBBB>ABCD;?@@=B;::@9@:>:>>BBBBBB
@ATNG8:03171:03111
GATGGTAGGAGACACGTCGCATACGTACTCATTCGTTTCGGAAGAGACAGGTACGTTAATAGTTAATAGCGTACTTCTTTTTCTTGCTTTCGTGGTATTCTTGCTAGTTACACTAGCCATCCTTACTGCGCTTCGATTGTGTGCGTACTGCTGCAATATTGTTAACGTGAGTCTTGTAAAACCTTCTTTTTACGTTTACTCTCGTGTTAAAAATCTGAATTCTTCTAGAGTTCCTGATCTTCTGGGCAGACTCTCACACGCCTACCATCGTTCCTTCTGAGTCT
+
5<==?A=D?BB;;9;;::=<AACDBCCBCBBB@DDFD>GC?B<;;9A@?@<AA?>?>A=??BC?B?BBAABCABA>99999$7;6=:<<39A??<?AA<AB>???CBB?AAA>>=>>9AAA9>:;;;@@@@?=AAAA=AABB@@>>>ABB>>>==5;;;5;A=A>DBA>>>@>>:>====2=:>:====<+;;9:;1899///;99>18888(8:;;>;>;??;=;;;A@@<?<?AAA@@:>>;=4;66///988<?>???<?BB<>>>??<@=D:=899///9
@ATNG8:03171:03122
GATGGTAGCGCACACATAGATACAGCTACTCATTCGTTTCGGAAGAGACAGGTACGTTAATATGTTAATAGCGTAACTTCTTTTTCTTTTGCTTTCGTGGTATTCTTGCTAGTTACACTAGCCATCCTTACTGCGCTTCGATTGTGTGCGTACTGCTGCAATATTGTTAACGTGAGTCTTGTAAAAACCTTCTTTTACGTTTACTCTCGTGTTAAAAATCTGAATTCTTCTAGAGTTCCTGATCTTCTGGCTCTCGTAGACAGATACTACCATCGTTCCTTCTGAGTCT
+
;==B@CCDDD@AACCBBBBCA@@>0//7797885<;55)5;6:49</////6:<<@A:>9;55555:5:5555<;7;<.44444$4999+::9>4<5//25--(--(--/89:7:::;;;;;8<<<8<6;;==@@9929?>>;?==666;?;<<<:;:><7/0/7<<7<6;?<596=>C9B=====)98=84444&49;;;4=554:;5559.5555$5559=6>=BE?90000/<6<6<;<ABB>??A>A@;;;ABCB@@ABBBCBCCD@CBCAC5;6;<>@;;;BBA
@ATNG8:03174:03135
GATGGTAGAGTACAGTGTAGTAGACCAGAAGATCAGGAACTCTAGAAGAATTCAGATTTTTAACACGAGAGTAAACGTAAAAAGAAGGTTTTACAAGACTCACGTTAACAATATTGCAGCAGTACGCACACAATCGAAGCGCAGTAAGGATGGCTAGTGTAACTAGCAAGAATACCACGAAAGCAAGAAAAAAGAAGTACGCTATTAACTATTAACGTACCTGTCTCTTCCGAAACGAATGAGTACGAGAGAGCACACGTGTCTACCATCGTTCCTTCTGAGTCT
+
@BAB?BCDDCCCCBCBCCDCBBCCC?CCC=CCCB??<?=??B???B?BA?A>?>???@@@.A?BBCAAABBCDD>A@ABEDD5BB=B5;;;.;CC=AAACCCBBB?B?AB?BBB>AAAABCCCCCCDBBBBB?BCCC?BBBBBBAA=@<@??<?CCCBBBB?ABBBBB@BB>BBB?AA???8<>=9988888%8>:>888CEF??;?;>?BB<A<??BAA=AAAAABB@C@BBD>CAA>ABBCCCBBAAAB>==BBBBB>@=<<<<6<<==A>A?B>A?<9::;;
@ATNG8:03177:03112
GATGGTAGCTCTGCTCTGACTCTCGTACTCATTCGTTTCGGAAGAGACAGGTACGTTAATAGTTAATAGCGTACTTCTTTTTCTTGCTTTCGTGGTATTCTTGCTAGTTACACTAGCCATCCTTACTGCGCTTCGATTGTGTGCGTACTGCTGCAATATTGTTAACGTGAGTCTTGTAAAACCTTCTTTTACGTTTACTCTCGTGTTAAAAATCTGAATTCTTCTAGAGTCCTGATCTTCTGGTATGACTAGTGTACTACTACCATCGACGAATAGAAGTCT
+
BCCC?@BBBBCCCCCCBCCCCD?CCCABBDAA=ACCC=CC?C?BBBBCCC@GDBBB=C?CCCC?D?CCCCCCCCB?BCDCC1BB@AABD>BCCC@CCB?BD@BBCCCD=@@DDDCBB=BDD?C?DDBBBBAB?BBDD?CBCBCBBBCBBBBBBBB>B??=?B@C@BBB@@@CCC?D:999-:=B=::9:*;CCCD>CCCCFDCBBB=@@@@0@BCCC@C?CE@CCBBBAA@@BBBBBB?B@B>BICCCBBCCCBBCCCDCDBB>BBBDDABB?BBBB?B@??
@ATNG8:03188:03156
GATGTATATCTGTCTACGAGAGCCAGAAGATCAGGAACTCTAGAAGAATTCAGATTTTTAACACGAGAGTAAACGTAAAAAGAAGGTTTTACAAGACTCACGTTAACAATATTGCAGCAGTACGCACACAATCGAAGCGCAGTAAGGATGGCTAGTGTAACTAGCAAGAATACCACGAAAGCAAGAAAAAGAAGTACGCTATTAACTATTAACGTACCTGTCTCTTCCGAAACGAATGAGTACGAGAGAGCACACGTGTCTACCATCGTTCCTTCTGAGTCT
+
BB@@@DCCBBBCCDFECBBBAAA@BCD?CCBBBB:><?@ACCBA>AB?D>???AABBA3C?CA?ADCCB>?B:BD:::99*:@>B5;;;.;BC=AA@BBCBBB@C@BB?BCC>AABABBBBCCDDBBBCC?CBBB?B@????>>:@=A@@>ACBABCBB?BBBA@?<?A=A>?8=@999,9<<;>@@AA2=?;?;<;???@@<@;?AAA;?;@ACBB?B@@@CBB>B@???:>?@>BBBBBBABBBBB@@AB=>>BBC@@@??=@@@?B?B@B?BBBA===>
@ATNG8:03192:03157
GATGTAGAGTATCATGTGTATCTACTAGAAGATCAGGAAACTCTAGAAGAATTTCAAGATTTTTAACACGAGAAGTAAACGTAAAAAAGAAGGTTTTACAAGACTCACGTTAACAATATTGCAGCAGTACGCACAACAATCGAAGCGCAGTAAGGATGGCTAGTGTAACTAGCAAGAATACCACGAAAGCAAGAAAAAGAAGTACGCTATTAACTATTAACGTACCTGTCTCTTCCGAAACGAATGAGTACGTGTGACGTACGTGACGCTACCATCGTTCCTTCTGAAGTCT
+
;<455:99999;555<5559/////88::6/5588;.44(///////)//)55)45.444;<<)=95555555.5555)55559999$9;494999*9AA?BCCCBBBBB?A?BB>BBB=B@BBCCCCDCCCD9999C@CCCC?BABBCCBB<@=@998:ECCBBAB?AAA@@@?BB>AAB?BB??>:?>?=AABBB3BC@>>==@AABA9>:?@@@<@<A@CBC@CCBAAAA=A?BBD>C@@=@@AAAAA@@A876;=::::<:4443::;-33837,3,3,3833,3;88
@ATNG8:03193:03152
GATGGTAGGTGCATATGAGTGTATCCAGAAGATCAGGAACTCTAGAAGAATTTCAGATTTTTAACACGAGAGTAAACGTAAAAAGAAGGTTTTACAAGACTCACGTTAACAATATTGCAGCAGTACGCACACAATCGAAGCGCAGTAAGGATGGCTAGTGTAACTAGCAAGAATACCACGAAAGCAAGAAAAAGAAGTACGCTATTAACTATTAACGTACCTGTCTCTTCGAAACGAATGAGTACTATGTAGAGCTCTATACTACCATCGTTCCTTCTGAGTCT
+
ECBC=B@I@CCBCBCBBC@@>@??<5::<8;:;<<>7?7:@596=@:??29;,999><?@A+?:>DCCB;:6@@@9??@@>@>1>D?B<BAA8AAC?BCCBBABCD@D@==;>BB<?>CCCDDBBCCBBBBBC?CCCC=AACABBBC:>:?9949C@@@AAB@BCCCBB?>>;>BA<>?899+9<<<99999(8=9>;;;??BAA7;7;AAA8;7;ACCC?BBBBBBB<AAAA<A@@=?ABBABBBBBAAAA???CCBCAA>>>A;==<<<6<7<9;;;=><=>
@ATNG8:03204:03128
GATGGTAGTACATGATAGACGACACCAGAAGATCAGGAACTCTAGAAGAATTCAGATTTTTAACACGAGAAGTAAACGTAAAAAAGAGGTTTTACAAGACTCACGTTAACAATATTGCAGCAGTACGCACACAATCGAAGCGCAGTAAGGATGGCTAGTGTAACTAGCAAGAATACCACGAAAGCAAGAAAAAGAAGTACGCTATTAACTATTAACGTACCTGTCTCTTCCGAAACGAATGAGTACTGCGTCTCACTCTCGCCTACCATCGTTCCTTCTGAGTCT
+
::/0//;C=@@AB@@?95;@:9=99166=7;77///)/7;99::4404:7:7:8;;;@@@+@:=::>>00*0=66/55------#///5;<;/==>:>??CBBAAA@D@CC>AAB?BBBBBBCCDDDBBBBBB>BBCBACDCCCBA@<A?E;;:;BBACCBC?BCCCBB?;;9000:;;/77)377133737'7<8798BBAA>?3937?AA:?;;;BBE@CBBBBAB?C>BBA;A@@=@ABBCCBBCCBGGCCCDDBBACC@B@@69::99298=7<;<<<=65
@ATNG8:03205:03114
GATGGTAGAGTACAGTGTAGTAGACCAGAAGATCAGGAACTCTAGAAGAATTCAGATTTTTAACACGAGAGTAAACGTAAAAAGAAGGTTTACAAGACTCACGTTAACAATATTGCAGCAGTACGCACACAATCGAAGCGCAGTAAGGATGGCTAGTTTAACTAGCAAGAATACCACGAAAAGCAAGAAAAAGAAGTACGCTATTAACTATTAACGTACCTGTCTCTTCCGAAACGAATGAGTACTATAGACTATCTGAGACTACCATCGTTCCTTCTGAGTCT
+
CDBB@BBBBBCCCCCCCBDDBBACC@CCC?AAB??@=@=?CCA@9949?9?:?>?99999(9;@BCCCCCCBBB<B89;EEE5EE=C6;;7:@@=AAACCCCCC?B?BC@BBB?BBBBBCCCCCDBBAABCACBBB?AA???@>>9@=A@@<@B@@@C?B@BBBC?@=?B?DCC@@A:998*88718<<==.?A>ABBBAAAAC=?=?BAC?B>>>BBC?BBBB>>>?D@@@?8>@?9?AAAACBBBBBBBBBBBBBBBBBDB;;7;>BBC>B?B=@@@@<==@
@ATNG8:03205:03158
GATGGTAGGACGAGCGTCTGAGAGGTACTCATTCGTTTCGGAAGAGACAGGTAACGTTTAATAGTTAATAGCGTAACTTCTTTTTGCTTTGCTTTCGTGGTATTCTTGCTAGTTACACTAGCCATCCTTACTGCGCTTCGATTGTGTGCGTACTGCTGCAATATTGTTAACGTGAGTCTTGTAAAAACCTTCTTTTTACGTTTACTCTCGTGTTAAAAATCTGAATTCTTCTAGAAGTTCCTGATCTTCTGGCGCGTATGTATGTCGCCTAACCATCGTTCCCTTCTGAGATCT
+
:=<B?BCB>@@:56455:>?;;?B?CCB@@:9.5444(4:.4.44499994//)////)/)/5443945559999277)/////$//7;.//5=4:;9:5;//)/605-//::4965599::7:::5:399555955.5;9949;;555999<<<==<<<8;;:7;<7<3889444:;;7<<::::$5.5.55555$45;;;)//-------/27777'/5599697<<7/////)/;6=8;;::44.489.555555;:555;:<993//)/27//35.55)59<:<<-----
@ATNG8:03160:03167
GATGGTAGTGTCAGTGCGCGTCGTCCAGAAGATCAGGAACTCTAGAAGAATTCAGATTTTTAACACGAGAGTAAACGTAAAAAGAAGGTTTTACAAGACTCACGTTAACAATATTGTAGCAGTACGCACACAATCGAAGCGCAGTAAGGATGGCTAGTGTAACTAGCAAGAATACCACGAAAGCAAGAAAAAGAAGTACGCTATTAACTATTAACGTACCTGTCTCTTCCGAAACGAATGAGTACATAGATATACGTATAGCTACCATCGTTCCTTCTGAGTCT
+
::<D:@ACA@<A>C@>96;>955AB?CBCACDAA@@<@=AAB??@B@BC@CAAA???AAA/A>AAABBBBBCDD>A?A@EEH5CB=A5;;;.;@A<9:99@B@<A@B?BC=@@?=?@DBCCCCCCCCCCDCF>AAAA=A???BCBB@C@D@@>@AAAABBB?BCDCBB?8929@@;?>9:9,8>?>>????/?A<A>>>@@C;;7;:=AAA<><>@CBB?AABABBA?B?@??9??B?::9ABB???BCCBB?A888AA@;=;?A8=8557>C<A.5552757:
@ATNG8:03168:03184
GATGGTAGTATCTGCACACTCTGTCCAGAAGATCAGGAACTCTAGAAGAATTCAGATTTTTAACACGAGAGTAAACGTAAAAAGAAGGTTTTACAAGACTCACGTTAACAATATTGCAGCAGTACGCACACAATCGAAGCGCAGTAAGGATGGCTAGTGTAACTAGCAAGAATACCACGAAAGCAAGAAAAAGAAGTACGCTATTAACTATTAACGTACCTGTCTCTTCCGAAACGAATGAGTACACATCGTCGTGTCGTGCTACCATCGTTCCTTCTGAGTCT
+
=9>=3999>@BB@BBB966;;9955.5<<7<AAB@@>@@BABDB>?9>=18/7<<>?@?:+:6::;888=;:9;29/0////$/;39)555&5994955959544.45::5<@<059=9>>@BCCCCCBBBB@BBBC@AABC@??C=A=@;;5;@BBAAA@???998B>BA?BCA>ADAAA;>8808???A.>:3786;;==>?5;5:=::6::==;;;?BBBBABA=?=?AA9AA@;?????CCCCB???>AA@A??>>?>>?A=A9999293929C@@ABBA
@ATNG8:03168:03195
GATGGTAGCGAGCGAGTGTGTATACCAGAAGATCAGGAACTCTAGAAGAATTCAGATTTTTTAACACGAGAGTAAACGTAAAAAGAAGGTTTTACAAGACTCACGTTAACAATATTGCAGCAGTACGCACACAATCGAAGCGCAGTAAGGATGGCTAGTGTAACTAGCAAGAATACCACGAAAGCAAGAAAAAGAAGTACGCTATTAACTATTAACGTACCTGTCTCTTCCGAAACGAATGAGTACGAGAGTCAGAGCAGAGCTACCATCGTTCCTTCTGAGTCT
+
499::?>CCCCAA@CBCCCCCCCCC@CCB@BBB@@@;@:=>BBBBB@BA<?9=?@;;;;;;#9>@EICCCBCCCD>BABDDDD2B@=B49::*;BB=ABAB@DCCC?C@CC?BBB>AABBBBBBBBDBBBDBB@CCCC?BBBBAAAB?B@C@@>@BBBCBBD@BBCDAA>AA>BBC>@?;;;3=<=;@@@AA2AC?BA@ACCB??7;:=>AA7:7;ACBB@CCCCBBC?C@CDD=CAA>@ABBAA@@@@B@BBBB?@@BBAA@BBB@BB?9>8<16089::<;:;
@ATNG8:03179:03162
GATGGTAGAGTATCATGTGTATCTCCAGAAGATCAGGAACTCTAGAAGAATTCAGATTTTTAACACGAGAGTAAACGTAAAAAGAAGGTTTTACAAGACTCACGTTAACAATATTGCAGCAGTACGCACACAATCGAAGCGCAGTAAGGATGGCTAGTGTAACTAGCAAGAATACCACGAAAGCAAGAAAAAGAAGTACGCTATTAACTATTAACGTACCTGTCTCTTCCGAAACGAATGAGTACTACTCTCAGAGACACACTACCATCGTTCCTTCTGAGTCT
+
B<BC@DCCBBBCCCEBBBBBCCCCC=B@A>CCDD??<??BBCCCCC?CF>B=>??99999';>BBCCCCCCBB@8?>9:;:;*;A=A5;;;*;CC?CBBBBBBBB>B<@A>BBB=@@@@@?@@CCCCCCCCC?CAAA?BA@AAAAC>C@C@@??CCCBCCC@BAAAAA?AC>CAB<?><;;3???;<<<??.=A@>888?BAAA:?;?CAA<A<AAEAA<@B@@@BCAD?BAD<BAC?CCCAAACA@ABBBB@ACCCCCCCAAAB?BAA@B?A<<188======
@ATNG8:03189:03177
GATGGTAGGACGAGCGTCTGAGAGGTACTCATTCGTTTCGGAAGAGACAGGTACGTTAATAGTTAATAGCGTACTTCTTTTTCTTGCTTTCGTGGTATTCTTGCTAGTTACACTAGCCATCCTTACTGCGCTTCGATTGTGTGCGTACTGCTGCAATATTGTTAACGTGAGTCTTGTAAAACCTTCTTTTACGTACTCTCGTGTTAAAAATCTGAATTCTTCTAGAGTTCCTGATCTTCTGGATATGAGTGACTCGTGCTACCATCGTTCCTTCTGAGTCT
+
@@=A=:9:7<9=>@559<?@?CEF@CDDCDCB?B@@@9@B=A?CDCDCBC@CCCCC@C@DCCC>B?BBBBCCCED?@ACCB2BA>BBDD>CBBB?B;:6:B6;;BBBC@BBDDCCCD@BCF@B@CCCCCBBB@BCCC?BBDDDBCBBCCCCBBBB@B@@=@@=@<@?ABBBBCC5;;;;;-;;@<;;;;.9>?@C@@@CC@?==29:::'9=>??9?=@A=AAAAABA>A@CCBB@@=@AB@BBBBBCAAAC@@@B@AACEE?;;;AA?B?D?:::B:9:C
@ATNG8:03208:02565
GATGGTAGCAGACGTGACAGAGCGCCAGAAGATCAGGAACTCTAGAAGAATTCAGATTTTTAACACGAGAGTAAACGTAAAAAGAAGGTTTTACAAGACTCACGTTAACAATATTGCAGCAGTTCGCACACAATCGAAGCGCAGTAAGGATGGCTAGTGTAACTAGCAAGAATACCACGAAAGCAAGAAAAAGAAGTACGCTATTAACTATTAACGTACCTGTCTCTTCCGAAACGAATGAGTACGTGTGACGTACGTGAGCTACCATCGTTCCTTCTGAGTCT
+
A<=B?BB;;;<C;;666<@A@CDDB?BAB>BAAAAA>A=AACCCCC?CD?B??>@BBCCC3B=??BCCFFCBBB:==AABBA2AA9>4:;;.;CCACABADEDDD@B@BC?BBB=??BBBBBC@CCCCCCAA>ACCB?BBAABBBB?B?BBB?BBBB???C@DBBBBB?BB@BBB?CDCBB>???>@@BBC3CC@BAABBCAAA9859AAA=A>ABBBB>AABAA@A?B?@AD:ABB?BBBBBCAAAABBBBBBBBBBBBA@>>>;>?@@@<A<A:>>B@@===
@ATNG8:03216:02563
GATTAGTATAGAGCTCTACATATACTCATTCGTTTCGGAAGAGACAGGTACGTTAATAGTTAATAGCGTACTTCTTTTTCTTGCTTTCGTGGTATTCTTGCTAGTTACACTAGCCATCCTTACTGCGCTTCGATTGTGTGCGTTCTGCTGCAATACTGTTAACGTGAGTCTTGTAAAACCTTCTTTTTACGTTTTACTCTCGTGTAAAAATCTGAATTCTTCTAGAGTTCCTGATCTTCTGGTGTCGTCTATCATGTACTACCATCGTTCCTTCTGAGTCT
+
@A@?EECBBCBBCCBCCCHF@@@CCCCA@>@BCC>BC?C?CBCBBAC?@::;A?A?BBCC?B?BBBBBBBBB?BBCCC1@@?ACCC=AAAB>BAB?BB598BBBB@ACDB@@@@;>==9=;AAAAA=AA;A>>>58799:9<96;<>@:::B=788?88089==??@@A;;5;::::/:7<78////(-72222),,,,,,6;7;;:>:*:;;77274..-.898;;;;A7;;;;;?8<;>9888;AA>>>>>>@?BBAF;;7;>>>>;>;?;===>><==
@ATNG8:03218:02602
GATGGTAGGCCTGCGCACACATCCCAGAAGATCAGGAACTCTAGAAGAATTCAGATTTTTAACACGAGAGTAAACGTAAAAAGAAGGTTTTTACAAGACTCACGTTAACAATATTGCAGCAGTACGCACACAATCGAAGCGCAGTAAGGATGGCTAGTGTAACTAGCAAGAATACCACGAAAGCAAGAAAAAGAAGTACGCTATTAACTATTAACGTACCTGTCTCTTCCTAAACGAATGAGTACACATCGTCGTGTCGTGCTACCATCGTTCCTTCTGAGTCT
+
@CGM?CBB<B>BCCDCCCCCDCCD>CBB=BCCCAA=A<AABBBBB>BC>B>AA@@@@?@1@?BBBBBBCBABC>A=>>@@@/>=6:06766(8>@:?;;;@AAAD8<:>D=>><9>???AA>><>?AAA=;=;AA?>:>ACC===>:>:>==:=??>>><=8<===AC;>>9>??;;;777.99;6=AAAA/;:7:AAAA><<<;A;A=>>:>9=>><=8=???<<<9>9@>>7>==:<>>A=;=>>>>>@A@>@A====;>ABA;?===?<A;A:==@==>;=
@ATNG8:03226:02577
GATCAGACGTGACAGAGCGCCAGAAGATCAGGAACTCTAGAAGAATTCAGATTTTTAACACGAGAGTAAACGTAAAAAGAAGGTTTTACAAGACTCACGTTAACAATATTGCAGCAGTACGCACACAATCGAAGCGCAGTAAGGATGGCTAGTGTAACTAGCAAGAATACCACGAAAAGCAAGAAAAAGAAGTACGCTATTAACTATTAACGTACCTGTCTCTTCCGAAACGAATGAGTACAGAGAGTACGATATGTCTACCATCGTTCCTTCTGAGTCT
+
ABCCBBB@@ACCCCBBBBBC?BAC?CCACAA?C>A???BCC>AB>B@BBBBBBBB3E?CBBBBBBBABB:@>==;::.;>9>7==>5==A=A???AAB@@:=:>C=CA?:>;<<A=>>A?@@@>><A;>>>>:>>>>>>>>8<8<>>=>A@@@A>>:?AAAAC;>>9@>>9=:5667)8::48;:::*77-6777AABBC;><>><=5:5:@>>@<@8::>>=9>9877-8:;4;=>ABBA@@AAAB@@@=>>BA>>>;;;9>>=?A9>:>8>>>>??><
@ATNG8:03226:02581
GATGGTAGTGATACAGATCAGACACCAGAAGATCAGGAACTCTAGAAGAATTCAGATTTTTAACACGAGAGTAAACGTAAAAAGAAGGTTTTACAAGACTCACGTTAACAATATTGCAGCAGTACGCACACAATCGAAGCGCAGTAAGGATGGCTATTGTAACTAGCAAGAATACCACGAAAAGCAAGAAAAAAGAAGTACGCTATTAACTATTACGTACCTGTCTCTTCCGAAACGAATGAGTACTGCGTCTCACTCTCGCCTACCATCGTTCCTTCTGAGTCTT
+
@DAB?CBB@@ACCCCBBCCCCCCBB@BBC?CCC???>C@CDCAABB?BB?B?:99@@;;=+=8=B=>=BBBBAD;AABCCCC5BB;@5;;;.;CC?BDBBBBBAB?B@EC@CCC?BBBBBABCCCCCBBB@@;?C??<@C@@AA995;?BAA>BCAA>ABB?BBBBCB?BA>BBA;@A9:::+:9:9::::9:%0><<///@@CA=-/-/9::,//=AAA@CBBDAAA?A=ACC;AAA>ABCCBCBB999AAABCC@@@BBA>AAA>@@?@B?B?B@CBA??=780
@ATNG8:03227:02572
GATGGGTAGTATCTGTCTACGAGAGCCAGAAGATCAGGAACTCTAGACGAATTCAGATTTTTAACACGAGAGTAAACGTAAAAAGAAGGTTTTACAAGACTCACGTTAACAATATTGCAGCAGTACGCACACAATCGAAGCGCAGTAAGGATGGCTAGTGTAACTAGCAAGAATACCACGAAAGCAAGAAAAAAGAAGTACGCTATTAACTATTAACGTACCTGTCTCTTCCGAAACGAATGAGTACTACTCTTAGAGACACACTACCATCGTTCCTTTTGAGTCT
+
9:;C?7CCCBBCCBCEDDCCBBBCBB@BBB?BCCBBB?B>AABBBB@@@A>A?AAA?AAAC2B?CCCBBBBBBBD>C=A@@@@2AA<?4;;;6;DF@AAACGDECB?B@CD@BBA?BBCCCCCABBBDDCCCC?BB??>@AB@CC@?=A@CBB@BCBBBDCB?BBBB@@<>?=@@@9>>898+9<<;999999%9@<@:99B>=>A:=:<>??9=:=ACCD@C@@@@A@;?;@@@<AAA>ABBFBBBCBBBBC=@ACCCAAABBABA?D>>>B?B@CDD8@@CAA@
@ATNG8:03229:02560
GATGGTAGTATCTGCACATCTGTCCAGAAGATCAGGAACTCTAGAAGAATTCAGATTTTTAACACGAGAGTAAACGTAAAAAGAAGGTTTTACAAGACTCACGTTAACAATATTGCAGCAGTACGCACACAATCGAGCGCAGTAAGGATGGCTAGTGTAACTAGCAAGAATACCACGAAAAGCAAGAAAAAAGAAGTACGCTATTAACTATTAACGTACCTGTCTCTTCCGAAACGAATGATACTGTATCTATGTGTGCGCTACCATCGTTCCTTCTGAGTCT
+
@=@FACCBBBBBDECCBBBBBCCC@BBC?CCBBBB?BACCFBBBC@CB@D?A@@CACBB3B?CCCCCCAAABC=@@:;;;;*;A<A?DDE;DBB@BCCCFCBBB?C@CC@CBC9;:AABCBCCCCCCCCCD@BBB???@?AA>><@@DBB?BCCCCCBB?BBBBCA>CC?BA@8<:0000*000+000000%/<6=656A?A@@<@;@@@D<@;@?BCC@CBA@@AA?B?BBB<ABB@AAADDABBBCBC@@@BCBBCAAABBC?CCCAA>A?C;>>AAAABA
@ATNG8:03230:02574
GATGGTAGCTATACGTATATCTATGTACTCATTCGTTTCGGAAGAGACAGGTACGTTAATAGTTAATAGCGTACTTCTTTTTCTTGCTTTCGTGGTATTCTTGCTAGTTACACTAGCCATCCTTACTGCGCTTCGATTGTGTGCGTACTGCTGCAATATTGTTAACGTGAGTCTTGTAAAACCTTCTTTTTACGTTTACTCTCGTGTTAAAATCTGAATTCTCTAGAGTTCCTGATCTTCTGGATAGCGACGCGATATACTACCATCGTTCCTTCTGAGTCT
+
A?@L@CBABCCCCBCCCFCBBBBCCAAADDCC@CAAA=AB@C@BCBBBCB?ACABA>A<BBBA?A>@@@AAAAA?<?????.AA>A@AA9@AAA>AAC?BB5879BBCA@@???>>>:>??;@:??AA>=;;;AAAA688=555>>@?A>>>>>B:;<;=A@=@<>>====A;;5;;;>?5>:>:88888(8@:9916////.7667-555'25599493...99<;;;:<6<=>?>>8=;;7;BBA?????@BBB>>=;:;=9=>??>;><@<@@@@A@@@
@ATNG8:03248:02581
GATGGTAGTAGTACACTAGTCATACCAGAAGATCAGGAACTCTAGAAGAATTCAGATTTTTAACACGAGAGTAAACGTAAAAAGAAGGTTTTACAAGACTCACGTTAACAATATTGCAGCAGTACGCACACAATCGAAGCGCAGTAAGGATGGCTAGTGTAACTAGCAAGAATACCACGAAAGCAAGAAAAAGAAGTACGCTATTAACTATTAACGTACCTGTCTCTTCCGAAACGAATGAGTACTGTATCTATGTGTGCGCTACCATCGTTCCTTCTGAGTCT
+
CBBC@A<CCCCBBBCCCDGGCBCCC@BBC@BBBBAA?AACCDBCCC@@@=@===<999:9)9=CABABBCCBBB=B?@?CCC1B@;@299:*:BB=BBAACCDBC@C@BB?BBB?BBAABBBBBBBBBBB;;:;BBB?CBBBBB??<@@AAB@ACCBBADC@A@A@994:A<@BB>@???>.77<856878+8@:?898>>==>;><@@;;5;5;>BBB?AA@@@BBAE?ACH<A::99BCBCBBBBAAAA999A@@<=888>>>;>>@@A:>5;0887888;;
@ATNG8:03209:02628
GATGGTAGTATCTGTCTACGAGAGCCAGAAGATCAGGAACTCTAGAAGAATTCAGATTTTTAACACGAGAGTAAACGTAAAAAGAAGGTTTTACAAGACTCACGTTAACAATATTGCAGCAGTACGCACACAATCGAAGCGCAGTAAGGATGGCTAGTGTAACTAGCAAGAATACCACGAAAGCAAGAAAAAGAAGTACGCTATTAACTATTAACGTACCTGTCTCTTCCGAAACGAATGAGTACTACTCTCAGAGACACACTACCATCGTTCCTTCTGAGTCT
+
CCBD@DCCCABBBBBBDCCCCCCBB@BCC@CBBBA@>A?BBBBBBB??@=@;?????@@@2AAB@?CCDB@@@@6<<9:::;*;A=A5;;;-;BC=BCBBCCCCC=@=@A=ADD>AA@?ABCCCCCCBBBBC?CA996;@?BBBBB?C@BAA?BCLHCCBD@AAAAAA@BB?BCE9::BBA;@==9::999(8=9888;;BCBB<C=@@@@=F<>>CBC@CCCCCCB?B=@?C<CAB?A@@@@@@AABBBBBBBBBCCA@@@AAA=A>>>A;>8<8<<=:::>>
@ATNG8:03209:02657
GATGGTAGCACGAGTCACTCATATCCAGAAGATCAGGAACTCTAGAAGAATTCAGATTTTTAACACGAGAGTAAACGTAAAAAGAAGGTTTACAAGACTCACGTTAACAATATTGCAGCAGTACGCACACAATCGAAGCGCAGTAAGGATGGCTAGTGTAACTAGCAAGAATACCACGAAAAGCAAGAAAAAGAAGTACGCTATTAACTATTAACGTACCTGTCTCTTCCGAAACCGAATGAGTACGATGAGAGAGCTCTCTCTACCATCGTTCCTTCTGAGTCT
+
AA@B:BB@B@;<<>FCCCF;96>;;6;@A<ABBB;;8:=@ABBBCC?BB@C@@@>99999)88<?BCBBBBBBC>C>@@CBB0AA=A5;;/:@@<BBBBBBCBB?B@CC?BBB?BBBBBCCCCCBBBCBBC?CCCD<?@BBAB??<@@BAB@ACCBADCC?CCCCCC?BB?BB?;?>9888(777/55667(5:3:225;AA>>9>:?CAB;?;>BDDD@EC@@@@C;=;???9>=AC?CCCA@@997;>??@?;=?:::==;;;:066@AB?A=E6;;;898>?
@ATNG8:03210:02627
GATGGTAGTGTCATATGAGAGTGTGTACTCATTCGTTTCGGAAGAGACAGGTACGTTAATAGTTAATAGCGTAACTTCTTTTTCTTTGCTTTCGTGGTATTCTTGCTAGTTACACTAGCCATCCTTACTGCGCTTCGATTGTGTGCGTACTGCTGCAATATTGTTAACGTGAGTCTTGTAAAACCTTCTTTTTACGTTTACTCTCGTGTTAAAAATCTGAATTCTTCTAGAGTTCCTGATCTTCTGGGTGTATCAGCGAGTATCTACCATCGTTCCTTCTGAGTCT
+
;==C?C?CCC966;;;@BBBCCDBCBC@@?5929>>?7?C@C@BBBABBB@BBB@@=@@B??@7@;@A?@@00)/<37:777'///(3:;<08:==.95=:;@:??@BCCACCGECCCCBCBB?B@CDBBBCBB>BBBB?CBBBCCBBBBBAABBBB?BBB@CC@B>@@ABABBCC?BAAAA3?;?;;;;;;*;@@AA<B;;;BA;;;B=BBBA0A;;;B?CACG@;;;;;;B>B=A@CCBC@BACD=;;;ABB@@BCCCCAAAACB@BB@>>4949<@@@B????
@ATNG8:03211:02621
GATGGTAGCGCGACGAGCGTAGACCCAGAAGATCAGGAACTCTAGAAGAATTCAGATTTTTAACACGAGAGTAAACGTAAAAAGAAGGTTTTACAAGACTCACGTTAACAATATTGCAGCAGTACGCACACAATCGAAGCGCAGTAAGGATGGCTAGTGTAACTAGCTAGAATACCACGAAAGCAAGAAAAAGAAGTACGCTATTAACCATTAACGTACCTGTCTCTTCCGAAACGAATGAGTACCTCTCAGACGCTCGTCCTACCATCGTTCCTTCTGAGTCT
+
:>@A?BCCBBBCCCCDDBBBCAABC=CCC?CCCCAA?A?ABBBBA@<@C>C>@B@@@BBB3B@CAAABBBBBBB>B?BBBBB5BB@C@CCC<ICC@BBBBBBBBB?C?BC?BAA<??AABCGDCCCCCCCBB?BBCC=?>BBBBBA>B@CBA>ACCCACCD?ABABB@BAB>BBB?BBAAB=??;4:::::+:=8=888??@@B;>;>=CC<C<??BBB?BCA@?BG@B>AAD>DBB?BBABBCD?AAABBAA<<<AAAAD;AA?;AAA>B?B@C?BBCBBBAA
@ATNG8:03214:02655
GATGGTAGTAGTACACTAGTCATACCAGAAGATCAGGAACTCTAGAAGAATTCAGATTTTTAACACGAGAGTAAACGTAAAAAGAAGGTTTTACAAGACTCACGTTAACAATATTGCAGCAGTACGCACACAATCGAAGCGCAGTAAGGATGGCTAGTGTAACTAGCAAGAATACCACGAAAGCAAGAAAAAGAAGTACGCTATTAACTATTAACGTACCTGTCTCTTCCGAAACGAATGAGTACTATAGACTATCTGAGACTACCATCGTTCCTTCTGAGTCT
+
>A:;7:>B@@ACCCCCCCBBCBB@@=AAA>BB;;;A?A?BBCCBBC@BC@C@;;:?@BBB3B?BBCDCAABBDF>BAAA@??,;;4;5:::&5;;5;A<C@CCAC@B@BA?@?@=@A@@A@AACCCCCCBCC@DBBB?BB>>>BAA>B?BBB?BBBBBCBA>ACCDBB@BB?ABA799???8=>=989888(8@<>>>>>>>==:=:=BBD8;8<ABBB@@@@A@??9=<=<<6?:94:BDAABBAAABDD@@@ABBBBBBBBCB?BCBBB?B?B?B@>>?@A@
@ATNG8:03215:02652
GATTAGTATAGAGCTCTACATAGTACTCATTCGTTTCGGAAGAGACAGATACGTTAATAGTTAATAGCGTACTTCTTTTTCTTGCTTTCGTGGTATTCTTGCTAGTTACACTAGCCATCCTTACTGCGCTTCGATTGTGTGCGTACTGCTGCAATATTGTTAACGTGGGTCTTGTAAAACCTTCTTTTTACGTTTACTCTCGTGTTAAAAATCTGAATTCTTCTAGAGTTCCTGATCTTCTGGATATGAGTGACTCGTGCTAATCGTTCCTTCTGAGTCT
+
6669==@@BBBCCD@C?=CBD@@@AABBBC@BBBB?AC?B?BCBA@@??????>5;1339<8?<@??AACABB?BBBDC3CD@CCCD>;;;B>BAA=BB7;;CCAA=@BC@AACC@CCC@C:;;;;;;;C?CBBC@BBBBCCCEEEDEE@AAB@BDM@CC>A<@@;;;0<AA=A;;;;-;=@=@@@AA0@@CDD>BBCCCCCCBC5;;;;*;;<;A?B?BD@@A@BBBB?C?BABBCB@BCC=@@BBB@@@BBAABB;;;AA=A;;;=@@B?CBDC???@
@ATNG8:03217:02659
GATGGTAGTGTGTCTCTGAGAGTAGTACTCATTCGTTTCGGAAGAGACAGGTACGTTAATAGTTAATAGCGTACTTCTTTTTCTTGCTTTCGTGGTATTCTTGCTAGTTACACTAGCCATCCTTACTGCGCTTCGATTGTGTGCGTACTGCTGCAATATTGTTAACGTGAGTCTTGTAAAACCTTCTTTTTACGTTTACTCTCGTGTTAAAAATCTGAATTCTTCTAGAGTTCCTGATCTTCTGGTATGACTAGTGTACTACTACCATCGTTCCTTCTGAGTCT
+
499:5;>CBBB>@<<<A=@<ACBBCC@??C8928@A@;@B4:6;@??@@@;@B@BC?BAAB@B?C?<;;@<656=5;;===*5626>==4;>:92:5A>@BACBBBCC@CFCCCDBBABBB>@>ACAAABAC@CCCD@DBCABABBBBBBBBCCC@DDD@CC@B?BBCCCBCBB@BCDDD;B?A>;;;;;*;@BAD>BBBBCCCBCB?CDBC3CBBCB?B?BC?AA@AA@@;@?A@ABBB?BCDADCCCCCCCCCBAAAC;;;CC@B;;;B=@=@@C@@@BBAA
@ATNG8:03224:02645
GATGGTAGGCACTGCGCACACATCCCAGTAGATCAGGAACTCTAGAAGAATTCAGATTTTTAACACGAGAGTAAACGTAAAAAGAAGGTTTTACAAGACTCACGTTAACAATATTGCAGCAGTACGCACACAATCGAAGCGCAGTAAGGATGGCTAGTGAACTAGCAAGAATACCACGAAAAGCAAGAAAAAGAAGTACGCTATTAACTATTAACGTACCTGTCTCTTCCGAAACGAATGAGTACTGTATCTATGTGTGCGCTACCATCGTTCCTTCTGAGTCT
+
//9@;A09:;@;BCBCBCBCBCCCC?CBBBBDCC9:;;@BBCBBBB?CC@C@CBBAABAB2B@BBD@@ABBBB@9?@;;;;;*5@<A:DCC;JCIBEBB@BBA;;:;?BC@CBB?BBBBCECBBBCDCBBBB@BBAA?B???BBAA>B@DAA?ABBBBBB?BBDE@A=?A=?B?9=<899:+999290000(/:4>.//;79AA7959@AA=A?BBBBC?BBCBAAA>B@AAD:@AA>998CBBBBCBBBBBBBBBDDCCCCDBB>BBBBC?B@C;>>ACC???
@ATNG8:03225:02622
GATGGTAGTGATACAGATCAGACACCAGAAGATCAGGAACTCTAGAAGAATTCAGATTTTTAACACGAGAGTAAACGTAAAAAGAAGGTTTTACAAGACTCACGTTAACAATATTGCAGCAGTACGCACACAATCGAAGCGCAGTAAGGATGGCTAGTGTAACTAGCAAGAATACCACGAAAGCAAGAAAAAGAAGTACGCTATTAACTTATTAGCGTACCTGTCTCTTCCGAAACGAAATGAGTACGTGTGCGACGTGTCTCCTACCATCGTTCCTTCTGAGTCT
+
?<<CACCCCCCCCJFCCBBBBCB@A>BBB@CBC???@C?BBB999C?CC?C?@@AAADCE1A>AEBBBB@BB?D:;8;:@A@2AD>C4;;;*;CC@CCFCEECBB@B@CC?AAB>@ABBCAAACCCEBBBCD@CCCC=AACCA@AB<@=A??<@EBBACDC@AAABAA?AA>ADF>AA9::29?@;99::9(9>?CB???==9;490--)--066337::2675555839055=-227707:AAB>>>?======@=>=?>;;5;>>:?===B@C@B?CCBBBBAA
@ATNG8:03230:02635
GATGGTAGTGTCATATGAGAGTGTGTACTCATTCGTTTCGGAAGAGACAGGTACGTTAATAGTTAATAGCGTAACTTCTTTTTCTTTGCTTTCGTGGTATTCTTGCTAGTTACACTAGCCATCCTTACTGCGCTTCGATTGTGTGCGTACTGCTGCAATATTGTTAACGTGAGTCTTGTAAAAACCTTCTTTTTATGTTTACTCTCGTGTTAAAAATCTGAATTCTTCTAGAAGTTCCTGATCTTCTGGATAGCGACGCGATAATCGTTCCTTCTGAGTCT
+
B??D@CDBBBA<=CBBCDAAADBBB@@@AA@A=ADBB=BD>B?BBCC@B?8=>:00)/5778;7=8;?;@CA@;?>444=:='88:098:=4::;=7;5925:*////;;79966>=::4:9:5:9@>AAB@@@=ABBB?ABBAAAAA@BBBAB@BB?;;:=AA;@:>?>>@@A@@=@9::::'929299999$44:>>0=4945555597;<<<(555594;6<>8500//)/;7;6;9;;<<8<<==?@@BBBA@:;960>8=<>@+0+0*0><@@@@?
@ATNG8:03237:02642
GATGGTAGCTCACGTACGTCACACGTACTCATTCGTTTCGGAAGAGACAGGTACGTTAATAGTTAATAGCGTACTTCTTTTTCTTGCTTTCTTGGTATTCTTGCTAGTTACACTAGCCATCCTTACTGCGCTTCGATTGTGTGCGTACTGCTGCAAATATTGTTAACGTGAGTCTTGTAAAACCTTCTTTTTACGTTTACTCTCGTGTTAAAAATCTGAATTCTTCTAGAGTTCCTGATCTTCTGGGTCTCTCTCTCACGCACTACCATCGTTCCTTCTGAGTCT
+
A;FC@CBBC>;<;>>>96;BB@BACDCBBB;;9;CDE?A@>@?BBBBCCC@DCBCC?B=A@CC?B@CAAABBCBC<AABBB3BA?A:99(57+54636/56*./87//-.>?@AAAA<>==9=88..73...2333617:856>>>=??>><<888'27=17;4958875553772...33)305..2222$2679708777;9999726666(----7050.2,28:225?;@;A88673----4,----.889225>@@>>;<<=B??>=9=:>9>=>=>;;;
@ATNG8:03244:02631
GATGGTAGTGTTGTCTCTGAGAGTAGTACTCATTCGTTTCGGAAGAGACAGGTACGTTAATAGTTAATAGCGTACTTCTTTTTCTTGCTTTCGTGGTATTCTTGCTAGTTACACTAGCCATCCTTACTGCGCTTCGATTGTGTGCGTACTGCTGCAATATTGTTAACGTGAGTCTTGTAAACCTTCTTTTTACGTTTACTCTCGTGTTAAAAATCTGAATTCTTCTAGAGTTCCTGATCTTCTGGGTGTATCAGCGAGTATCTACCATTCGTTCCTTCTGAGTCT
+
///;497:<5515;99/////<===?>>:95;;49:<<4::5:7444;455166<<>:>:<<5-(-(-----555<755555$4;7;<<<6<?AD?@A?:??7@@<<@@265;;;665899959.55;9555:.556>8<>@><<;===>===<;;7944.48.4.4<@>??B@=:9==9)5.5.55999$45;;;055;;>>B=<:(.---$----6168=?:>>=5//:)/)/999771445909:<<<AC@ABB?>=@90078/0)/7727)/)/??999:9
@ATNG8:03253:02626
GATGGTAGAGAGACTTAGCGCACCCAGAAGATCAGGAACTCTAGAAGAATTCAGATTTTTAACACGAGAGTAAACGTAAAAAGAAGGTTTTACAAGACTCACGTTAACAATATTGCAGCAGTACGCACACAATCGAAGCGCAGTAAGGATGGCTAGTGTAACTAGCAAGAATACCACGAAGCAAGAAAAAGAGTACGCTATTAACTATTAACGTACCTGTCTCTTCCGAAACGAATGAGTACTGCGTCTCACTCTCGCCTACCATCGTTCCTTCTGAGTCT
+
;66?:@DBCCCFCBB@BBBCBCBB=BBB?BA@B??<?>??AABAB?BB?B?B@A><<<<1>?ABBBBBBB>::.9<77666(8>:=:@@@6<;?;;<8;;>>>?=@=@@=A>>;>>>CA@@@BA>>>@===:==AA=>>>@@@@@9@<658;>>AABB@@<@@@@@A<AA;A?9488//*/7727====,///979?@876<=7=9//,/3:8BAA<AAAAB>?;?=@@@9@7738@@AAB@;;;@@===@@@@AA@@<>>=:>==<=:>=D=???AAA>@
@ATNG8:03253:02641
GATGGTAGTATCTGTCTACGAGAGCCAGAAGATCAGGAACTCTAGAAGAATTCAGATTTTTAACACGAGAGTAAACGTAAAAAGAAGGTTTTACAAGACTCACGTTAACAATATTGCAGCAGTACGCACACAATCGAAGCGCAGTAAGGATGGCTAGTGTAACTAGCAAGAATACCACGAAAGCAAGAAAAAGAAGTACGCTATTAACTATTAACGTACCTGTCTCTTCCGAAACGAATGAGTACTGTATCTATGTGTGCGCTACCATCTTTCCTTCTGAGTCT
+
A=?D@DDBBBABCCCCBBCDCCABB?AAC?BBBBAA>A=A@@ABBC@CD>@>BBB>>?>>2@>???AA>>>AAB9?8;;AAA2BB?B=BBB<CIJEICBBADA;:9;?CD@KA@=ABBABDCCDCCCCCBBD?BBBB@B@@@BBAA>B?BAA@ACCCCABA?BBBBBA?BC?CAC@CB999,9<<888998(8=:>===@@CCA=D:>>AB<B<>>BBA?ABACBBB@B@BBB<A??<>ACBBBCCCBBBB>>>BBBB@@??>?D=CAAAD9@=@9<<=<=<??
@ATNG8:03208:02684
GATGGTAGCGCACACATAGATACAGTACTCATTCGTTTCGGAAGAGACAGGTACGTTAATAGTTAATAGCGTACTTCTTTTTCTTGCTTTCGTGGTATTCTTGCTAGTTACACTAGCCATCCTTACTGCGCTTCGATTGTGTGCGTACTGCTGCAATATTGTTAACGTGAGTCTTGTAAAACCTTCTTTTTACGTTTACTCTCGTGTTAAAAATCTGAATTCTTCTAGAGTTCCTGATCTTCTGGATAGCGACGCGATATACTACCATCGTTCCTTCTGAGTCT
+
@?DJ@CBCCCCCAAABDDDDDCBCCBCCCE??=?BBC?CE@C@CCCCBBB?BCCCC@D@D@@??C?CDCC@BACE?@AAA@1AB>A?DD>CBBB@BBC?CC@B@@CCC@CCCCCBBC@CCC?C?CCDECCBB@CBDC?BAAACBBBBCCCCAA@C?BBB?BD@D>@@BBBCBCB?BCCCC9@=><9:9:9.:DDFD=CBD@@ACCCF@CCBB3B::;CADACB?BCDCCAB?B@CCDCCC@B?@<?BAABAACCCCCDCCBBBBD?CCCBB@B?A;??A?????
@ATNG8:03220:02663
GATGGTAGTATAGAGCTCTACATAGTACTCATTCGTTTCGGAAGAGACAGGTACGTTAATAGTTAATAGCGTACTTCTTTTTCTTAGCTTTCGTGGTATTCTTGCTAGTTACACTAGCCATCCTTACTGCGCTTCGATTGTGTGCGTACTGCTGCAATATTGTTAACGTGAGTCTTGTAAAACCTTCTTTTTACGTTTTACTCTCGTGTAAAATCTGAATTCTTTCTAAGAGTTCCTGATCTTCTGGTGTCGTCTATCATGTACTACCATCGTTTCCTTCTGAGTCT
+
BBBA?B<ABAB;;6;;>@@@;?;;=>=@A@;;2:==<6<;6;9>ABBBEE?BBBBA>A9978C<A:==?BB??<>;<<>>>+=</..77;.26//*/7749><885>793;>?@>==A=BBB<>;>==>A>>>=A>>>:>=====>>AA@>>7669)---)-7094;A?====<<9<99:;-:9=988888(8=:8::/9<;;;;=::7878(2699>5>3555.5//)-226(,(,,,-7849992<9899<565899?DBA@@>><>@@99:299<9/--7--/<
@ATNG8:03220:02664
GATGGTAGGTGCACATGAGTGTATCCAGAAGATCAGGAACTCTAGAAGAATTTCAGATTTTTAACACGAGAGTAAACGTAAAAAAGAAGGTTTTACAAGACTCACGTTAACAATATTGCAGCAGTACGCACACAATCGAAGCGCAGTAAGGATGGCTAGTGTAACTAGCAAGAATACCACGAAAGCAAGAAAAAAGAAGTACGCTATTAACTATTAACGTACCTGTCTCTTCCGAAACGAATGAGTACAGAGAGTACGATATGTCTACCATCGTTCCTTCTGAGTCT
+
BABB@CBC@@@@C;9;@@BBEGGDC@A@@=@??>=?1:49<8=949249.55)49456@@@+@<696<@996=@?6>::95555#4;7<5<<<2<<>:<<<A@@@00,0=@@<@BA=@ABABA@ACC;;;CDDC@CCBB>@@??=@@@=A?CAB@BCCCCCBB@???ABB?BB@BBC;????<5999:988888%8=96758@AA@@<A<?8866;7<?BBC@CA@A@BB?B@BCC=CBB?ABBBGBBBCAAAAA:9:A@@ABAAABB?=>?8908494;>>??>>>
@ATNG8:03221:02709
GATGGTAGTGTGTCTCTGAGAGTAGTACTCATTCGTTTCGGAAGAGACAGGTACGTTAATAGTTAATAGCGTACTTCTTTTTTCTTGCTTTCGTGGTATTCTTGCTAGTTACACTAGCCATCCTTACTGCGCTTCGATTGTGTGCGTACTGCTGCAATATTGTTAACGTGAGTCTTGTAAAACCTTCTTTTTTACGTTTACTCTCGTGTTAAAAATCTGAATTCTTCTAGAGTTCCTGATCTTCTGGTATGACTAGTGTTCTACTACCATCGTTCCTTTCTGAGTCT
+
999::;:AABAAAC666BAAA@@@@@@AAA@B?BAAA<AC?B@BBBCCCC@BCCAA>B@CBCC@C@CCCCC99;D@CCDCCD)BB?B@@@;@A@@>ABDABC?BCCCDD@CCCCCCCC@CCC?C@CCCCCCCC?BBBB?CCCCDBBBBBBBEBBBB?BBB@BB?B?BABBBBCCC?CCDDD8?:=9::9:9:%;BBBD?CCDBBBHCBB@DFFF3CBCCE?A?AD@BBBBBAC@D?B?@@CC@BAC@CCCCCCCCCB@@;?BBBBBD@BAABC=@299/:??AA???
@ATNG8:03226:02683
GATGGTAGTGTCAGTGCGCGTCGTCCAGAAGATCAGGAACTCTATAAGAATTCAGATTTTTAACACGAGAGTAAACGTAAAAAGAAGGTTTTACAAGACTCACGTTAACAATATTGCAGCAGTACGCACACAATCGAAGCGCAGTGAGGATGGCTAGTGTAACTAGCAAGAATACCACGAAAGCAAGAAAAAGAAGTACGCTATTAACTATTAACGTACCTGTCTCTTCCGAAACGAATGAGTACGTGTGACGTACGTGAGCTACCATCGTTCCTTCTGAGTCT
+
?<<B=BCCCCECDCCCCCB@BABBB?AAAADCBB;;7<=@@CCCCC@::8:=???@@@@A2A?BBBBBBBCBBB?BAAAAAA,@@>B@CHF;CCCACC;;;DDBB?B?BB?AAA>AABBDBBCBBBBA;;;@?B@@@?AABBAAADBB?A??;?@A???BB@BBBB@A=??;8885;;=<;1=<<788888(/;59///9:>?A:>:>@@@;><>AIAA=@B<0000+06;==5=00+999?@@AAABCCBBBCBBBBBAAAA??:::9AB@F?B?BC??7=//
@ATNG8:03230:02666
GATGGTAGATATATGCACGCTCTACCAGAAGATCAGGAACTCTAGAAGAATTCAGATTTTTAACACGAGAGTAAACGTAAAAAGAAGGTTTTACAAGACTCACGTTAACAATATTGCAGCAGTACGCACACAATCGAAGCGCAGTAAGGATGGCTAGTGTAACTAGCAAGAATACCACGAAAGCAAGAAAAAGAAGTACGCTATTAACTATTAACGTACCTGTCTCTTCCGAAACGAATGAGTACGAGAGAGCACACGTGTCTACCATCGTTCCTTCTGAGTCT
+
@<?B?BDECCCCCABACDCCBBBAB@CBB@BBC@>?<?>ABB@@BB>BB>B?@@@@BCCD+857A8?B@B@BDD;@@BBBBB2AA=A5;;;6;CD?ABAABBBBC@CACC?BBB?BBBABBBBCCCDBBACC@C?@?@B@A@CC@?9@=@::6;@AAACCB?CCCBBB?BB@BCF?BB???8?@><?????.;>;?>==AAA>>7:5;>=>5:5:?@@@@CCA@@CB?A?BAA;A??=@BCBBBBBAAAC>>>B@A@BBC@@99:5;===B?B@B?AAA?::>=
@ATNG8:03230:02706
GATGGTAGTATCTGTCTACGAGGCCAGAAGATCAGGAACTCTAGAAGAATTCAGATTTTTAACACGAGAGTAAACGTAAAAAGAAGGTTTTACAAGACTCACGTTAACAATATTGCAGCAGTACGCACACAATCGAAGCGCAGTAAGGATGGCTAGTGTAACTAGCATGAATACCACGAAAGCAAGAAAAAGAAGTACGCTATTAACTATTAACGTACCTGTCTCTTCCGAAACAAATGAGTACTGCGTCTCACTCTCGCCTACCATCGAACCACCTAAGTCT
+
@;?C?CCBAABCCCCCCDCCCC?B@BCE@BBBBBB>B<??BBCCA>AB?B?BBA;;;;;.>>@ABBB@@?@AD:;;;@@@@/@A=A<??A5;;B=A@@A;;;FC:>:=B=@@?<AAAAAA??>@AA@?<<@:>>==:=>>>=<==<><A@@<@@>>>A==9=@@>>>BB?<@AA:==776-8>>=BBBAB/AA;>>A@@A9:93617BAA<?=AAAAA;@@@@@>>9=9=CA7A=>9AA>=>>A>>>>>???>>>>>???:>>C:<56594;6<<8=>:>>88
@ATNG8:03230:02707
GATGGTAGCATCATGCATATCTCACCAGAAGATCAGGAACTCTAGAAGAATTCAGATTTTTAACACGAGAGTAAACGTAAAAAGAAGGTTTTACAAGACTCACGTTAACAATATTGCAGCAGTACGCACACAATCGAAGCGCAGTAAGGATGGCTAGTGTAACTAGCAAGAATACCACGAAAGCAAGAAAAAGAAGTACGCTATTAACTATTAACGTACCTGTCTCTTCCGAAACGAATGAGTACGTGTGCGACGTGTCTCCTACCATCGTTCCTTCTGAGTCT
+
4:==:CDCBCBCCAAABA;;;CCCC@CCC?BBCABB?B=??CCDCC>BB?B@BBBBBCDC+=7<==B==BBB??975;@CCC5BB>A=AAB;BDEAC;<;CEC;;;;?BB@BCB@DCBBBCCCCCCCCBCBC?CCCC>??BBA???<@?C@@?ACCDDCDA?BBBBBB@BB@BBB<?>@?D=B?>899999(9=:>=>===A==8=:=<AD3818<AAA?CCAA@@?9=:::9/9@@=???AAAABBBBBBBBBCC?@@CB=888=@???B?BAC?AACCCA?>
@ATNG8:03232:02709
GATGGTAGCGCATATCAGCGCAGCCCAGAAGATCAGGAACTCTAGAAGAATTCAGATTTTTAACACGAGAGTAAACGTAAAAAGAAGGTTTTACAAGACTCACGTTAACAATATTGCAGCAGTACGCACACAATCGAAGCGCAGTAAGGATGGCTAGTGTAACTAGCAAGAATACCACGAAAGCAAGAAAAAAGAAGTACGCTATTAACTATTAACGTACCTGTCTCTTCCGAAACGAATGAGTACGAGAGTCAGAGCAGAGCTACCATCGTTCCTTCTGAGTCT
+
//77)544;;556;;9;<;999555)5>94555<4/)/27///8550,-(-(-6999999(97566666;<<<<4<::<<::(9949.555'5994555:9::<<9<;BB@BBC?AA@AAABB@A@BB;;6@;@>90*099/0//0*05A00,/<999=??9A<<@?@;??:>?:49=333(3771377777#3;17888;:==>3737::>5:;<6;;A=BA??>>@5>;>>@79994:89?@@@@@@=899>?=@@A@@@@@AB?A;67:5616(/-2---..
@ATNG8:03239:02683
GATGGTAGTGTGTCTCTGAGAGTAGTACTCATTCGTTTCGGAAGAGACAGGTACGTTAATAGTTAATAGGCGTACTTCTTTTTCTTGCTTTCGTGGTATTCTTGCTAGTTACACTAGCCATCCTTTACTGCGCTTCGATTGTGTGCGTACTGCTGCAATATTGTTAACGTGAGTCTTGTAAAACCTTCTTTTTACGTTTACTCTCGTGTTAAAAATCTGAATTCTTCTAGAGTTCCTGATCTTCTGGTCTACTACACTGTACTCTACCATCGTTCCTTCTGAGTCT
+
@::<855666==>;;;;;;?CC;69?:::<;;6;7:9,99292996>>>B;699BBAD@CB;;5;4995.599<:8<=@A:B,..*--59/9:55./7780/)////9<9>>?@>@@C=???4;;,:BCBBDCKADEBB>BB;9:B@@>995595;<7=<<5:8385446<<<=5949::@A6A<B=@?@@=,=>999,9595;<@;;9.5555$55555.57=>:===?55405.4::;00*/0/27/559;5555:666A@=955.544;;8<8;7;<<:99//
@ATNG8:03242:02709
GATGGTAGCACGACACGACGATGTGTACTCATTCGTTTCGGAAGAGACAGGTACGTTAATAGTTAATAGCGTACTTCTTTTTCTTGCTTTCGTGGTATTCTTGCTAGTTACACTAGCCATCCTTACTGCGCTTCGATTGTGTGCGTACTGCTGCAATATTGTTAACGTGAGTCTTGTAAAACCTTCTTTTTACGTTTACTCTCGTGTTAAAAATCTGAATTCTTCTAGAGTTCCTGATCTTCTGGATAGCGACGCGATATACTACCATCGTTCCTTCTGAGTCT
+
799A?B>?@B@666;??@A55669BBCCCCBB@BCBB>CC@C?BBCCCBB?BCBBB>B?BAAA=?=AAAA@ABBC?@@@@?2@@<@B>>4=87:<?BB@EG=??B??>?@A@@@D??7=AA;A9AA??;;;?:>>>>:==><<=>;=A?AA<>>A;::;=>><><@?@??AAAA;>>>DD5B:=8;<;<;+:>:::1:;<;;;A;;;=A@@@/A>>>>=A<@@<>>>B@@@<@8;;???@<>>?;?AAA@??>>>@???A@@@??;>>>>@=D:?:>ABB?=><
@ATNG8:03248:02708
GATGGTAGTATCTGCACACTCTGTCCAGAAGATCAGGAACTCTAGAAGAATTCAGATTTTTAACATCGAGAGTAAACGTAAAAAGAAGGTTTTACAAGACTCACGTTAACAATATTGCAGCAGTACGCACACAATCGAAGCGCAGTAAGGATGGCTAGTGTAACTAGCAAGAATACCACGAAAGCAAGAAAAAGAAGTACGCTATTAACTATTAACGTACCTGTCTCTTCCGAAACGAATGAGTACGAGAGAGCACACGTGTCTACCATCGTTCCTTCTGAGTCT
+
<;?B?CBDBBBBBGHCCCCCCBBBB@BCC@CCAA@C>?<@BCBBBB>BB@B>===BBCCC3B@B7:9A@?>=BBA9;</////$//(/(///&/6839888788//)//57287627999CCCCCCCDDDCBB?BCBB>BBBB@@==:??C@A>@CBCCCBB>BBBBBB<>?8@?@9>@999,7::778888(5=7A9;;>>>?@;><>A@@7;7;@BCC@BBBAAAA>A@BDE?CAA>ABBBBBBBBABB===B==>AAA?@;::;???@B@C?C>AABA<<>>
@ATNG8:03251:02704
GATGGTAGGCGTGTGAGAGTCTGCCCAGAAGATCAGGAACTCTAGAAGAATTCAGATTTTTAACACGAGAGTAAACGTAAAAAGAAGGTTTTACAAGACTCACGTTAACAATATTGCAGCAGTACGCACACAACCGAAGCGCAGTAAGGATGGCTAGTGTAACTAGCAAGAATACCACGAAAGCAAGAAAAAGAAGTACGCTATTAACTATTAACGTACCTGTCTCTTCCGAAACGAATGAGTACAGAGAGTACGATATGTCTACCATCGTTCCTTCTGAGTCT
+
;69C;?CC@BBBCBCBCCD>??::;06DI>BCAA??=@>BBBBBCB@CC?C?AA?<====,?;?CCAAABBBBB@BBABBBA3AA:?1899+:>?=?>>?>>>AA;A=AA;?@C365>>>AAA?===A@@>?:?;@A688;;;AAA;A=@??;?@@@@??>;?<====<=A;???;AA87719;;8=@@@@/>>;>@@@@A?56165<<=><A<@A;;=:<>>?7874<4<>>7>CC@BCBCBBBBCBBBDBBAAAAABAAAAAA>ABBBB<@<?>@BBB@A>;
@ATNG8:03206:02719
GATGGTAGACATATCGTACTCTCTGTACTCATTCGTTTCGGAAGAGACAGGTACGTTAATAGTTAATAGCGTACTTCTTTTTCTTGCTTTCGTGGTATTCTTGCTAGTTACACTAGCCATCCTTACTGCGCTTCGTTTGTGTGCGTACTGCTGCAATATTGTTAACGTGAGTCTTGTAAAACCTTCTTTTTACGTTTACTCTCGTGTAAAAATCTGAATTCTTCTAGAGTTCCGATCTTCTGGGTCTACGCTCGTCGCGCTAATCGTTCCTTCTGAGTCT
+
BBDD=BBCCCCCBBBBCCCCCCCAA@BBCDBB@ABAA=A@<@?BBBBBBB>BB@A@?D?DABB?B?BBB>>>@@A;;<<<<.;<:>668.7AAC@@@@<@>065=BBB<A><>>>>>;A@@:@:>>>@>>>>:>AAA6<=>@?>?>>>@A@A@@@=>>>:?A;A;@@>>>@>@@<@==<<1<6<8<====/9=777-------97-//999)66899394;=7=A?===?:>;>>>>>:>>??7=;;;?>??>>>@@99966169<<6<774696679=<
@ATNG8:03209:02741
GATGGTAGTCTCAGATAGCTATAGTACTCATTCGTTTCGGAAGAGACAGGTACGTTAATAGTTAATAGCGTACTTCTTTTTCTTTGCTTTCTCTGGTATTCTTGCTAGTTACACTAGCCATCCTTACTGCGCTTCGATTGTGTGCGTACTGCTTGCAATATTGTTAACGTGAGTCTTGTAAAACCTTCTTTTACGTTTACTCTCGTGTTAAAATCTGAATTCTTCTAGAGTTCCTGATCTTCTGGGTCTCTCTCTCACGCACTACCATCGTTCTCTGAGTCT
+
<44405<<>??CCA<966==AA@===;;;6515:=?699247445====9=<5::2;.9;44.5.55</////:279<<<+<>=3:755,----505-4.3/)//////)/999555@055<8;.555555995:;9:066;@@>7;7///-606.-(-//39917)44999555?:;;;>=.93945555&4999<09/////////4:::+:////)/27:5</55554.4744459938455)5::9;665>555:------(,,255(----86345:
@ATNG8:03211:02732
GATGGTAGTAGTACACTAGTCATACCAGAAGATCAGGAACTCTAGAAGAATTCAGATTTTTAACACGAGAGTAAACGTAAAAAGAAGGTTTTACAAGACTCACGTTAACAATATTGCAGCAGTACGCACACAATCGAAGCGCAGTAAGGATGGCTAGTGTAACTAGCAAGAATACCACGAAAGCAAGAAAAAAGAAGTACGCTATTAACTACTTAACGTACCTGTCTCTTCCGAAACGAATGAGTACACATCGTCGTGTCGTGCTACCATCGTTCCTTCTGAGTCT
+
99:@8;;?BBBCBBB><<;>CCB@@=ABB=BBBBAA?B>BCBBCCC@BB@B@CCCACCCC2B?BBBBBA??999,9:;BBCC1A=:<:>>>2???<>CBA;0000,0*0/4:894:;<:<<CAAAAAA000@;>>@@;>??A?>>B=@?A;;8;AA@AA@@=::00@@*//;///5;00//)////399999&9;222256:55349433///5;6:/:943888444;7;748838;;6;;=>>777;////399::;;;<<<88868888=7=8B@CBB==>@@
@ATNG8:03214:02728
GATGGTAGCTCGCTGATGATATCTCAGAAGATCAGGAACTCTAGAAGAATTCAGATTTTTAACACGAGAGTAAACGTAAAAAGAAGGTTTTACAAGACTCACGTTAACAATACTGCAGCAGTACGCACACAATCGAAGCGCAGTAAGGATGGCTAGTGTAACTAGCAAGAATACCACGAAAGCAAGAAAAAAGAAGTACGCTATTAACTATTAACGTACCTGTCTCTTCCGAAACAATGAGTACGTGTGACGTACGTGAGCTACCATCGTTCCTTCTGAGTCT
+
49995;BABC@@>CCBBBBBBB@BBBBD@CA@ABB?A?@?888?B9<==?;?B>@?FFE1B<@?==;;7339;.7744444$4949.555&555.5;;9<<<<<9<:<B895@C::9BBB@BCCB@999@@@BDCC@BBBDAAAA=A=A;;5;@;;;@?>;?@@@A@9><60//90//9929<;,337777$56.52227555:6;599:;6A697ABC@DCCAABH?@<000+00+00/07399;7735><<=><<<ABB><:;:...8).)-)-8;@CB98
@ATNG8:03228:02717
GATGGTAGCGCACACATAGATACAGTACTCATTCGTTTCGGAAGAGACAGGTACGTTATAGTTAATAGCGTACTTCTTTTTCTTGCTTTCGTGGTATTCTTGCTAGTTACACTAGCCATCCTTACTGCGCTTCGATTGTGTGCGTACTGCTGCAATATTGTTAACGTGAGTCTTGTAAAACCTTCTTTTACGTTTACTCTCGTGTTAAAAATCTGAATTCTTCTAGAGTTCCTGATCTTCTGGATAGCGACGCGATATACTACCATCGTTCCTTCTGAGTCT
+
>CCB?BCBBCBBAABCBCFCBBCCCCCCDD@?=?DDC=CD@FAAABCCCC@CBDBB?AABBC@CACCBBCBFCC=;;;;:);A?CCCD>AABC@CCC?CC?ABADDG@CCCCCCCCACCC?B?BDDEAAAC@CCCC?CCCCBBBBBCCBBAA@E@CAB@A@=@?BBCBBCCCG@BAAAA7?;@;;;::*;AAAD?CCBBBCEBBB;@@@@0?BABB?B@CC@DCDBBAA?A?BCCCCC?B?@<@B@A@CCCCCCCDCBBCCBC@BBBCD@C@B@BBBAA@@A
@ATNG8:03231:02749
GATGGTAGCATCATGCATATCTCACCAGAAGATCAGGAACTCTAGAAGAATTCAGATTTTTAACACGAGAGTAAACGTAAAAAGAAGGTTTTACAAGACTCACGTTAACAATATTGCAGCAGTACGCACACAATCGAAGCGCAGTAAGGATGGCTAGTGTAACTAGCAAGAATACCACGAAAGCAAGAAAAAAGAAGTTACGCTATTAACTATTAACGTACCTGTCTCTTCCGAAACGAATGAGTACTGCGTCTCACTCTCGCCTACCATCGTTCCTTCTGAGTCT
+
;<>D@BBBBCCCECBBBBBABBBCB@BBC@CDC@987:=????@=C?DE?B@BA@A@@@A+;6:=:==8AB??D5>>BCCCC5BC?C@CCD;BBCADIFFFCBBB?B>AD?CCC>@@AAA@@@BBCCADCCB@BAAB?@@@BCCAA=A?B;;8;BBBBCCE@A??:::=AC@BBA7::???8>??;;;;;;;%;<7//)/7:=??B=D<AAAA<A<??BCC@CCBCBBB?B?BBD=BBC>AABA@ABAAAABBBBAAAAAABB>AAA>A???C?C@B@CCCAABBB
@ATNG8:03235:02717
GATGGTAGCTCGCTGATGATATCTAGAAGATCAGGAACTCTAGAAGAATTCAGATTTTTAACACGAGAGTAAACTGTAAAAAATATGGTTTTACAAGACTTCACGTTTAACAATATTGCAGCAGTACGCACACAATCGAAGCGCAGTAAGGATGGCTAGTGTAACTAGCAAGAATACCACGAAAGCAAGAAAAAAGAAGTTACGCTATTAACTATTAACGTACCTGTCTCTTCCGAAACGAATGAGTACACATCGTCGTGTCGTGCTACCATCGTTCCTTCTGAGTCT
+
777A@A?ECC:66@>>BCACBBB@@@A<@?AA@@=@@@;;:::<7::7:6;>/0/=;;,=5/0/;>??<::>3000.-8888%4---1888.888(//..(.77889)2,27455549999>A@@@DBBCCCBB@CCDDADDBBBDCC@C@CCC@B@A@BAAA@CBCCCC@CE<??@4:7887238;6333377$7;132,228;8996:6::5505297B??;@A@9:6@;<8<AB=CCC>@@BAA?AA>>>>BCCBCAAAA@::8??9??@@?8?<@;??@@@?AA
@ATNG8:03237:02724
GATGGTAGATACTCGCTGATACACCCAGAAGATCAGGAACTCTAGAAGAATTCAGATTTTTAACACGAGAGTAAACGTAAAAAGAAGGTTTTACAAGACTCACGTTAACAATATTGCAGCAGTACGCACACAATCGAAGCGCAGTAAGGATGGCTAGTGTAACTAGCAAGAATACCACGAAAGCAAGAAAAAGAAGTACGCTATTAACTATTAACGTACCTGTCTCTTCCGAAACGAATGAGTACATAGATATACGTATAGCTACCATCGTTCCTTCTGAGTCT
+
?BBB?BABBB:;;B?;@>>;>??AA<A@A?;;:B@@;@;??=897A>9959=9:797CAA,?3772;>?B=A@A952;@>>>,>@;?:CCC;CC>A9969=B@BB@B?CCAAAB@CBBBBCCCCDCEBCCBB?ADBB?B???BAAA@D?B;;9;BBBBBBB=ABA???<@@4:9A=AABFD>BBA>@<===.=@;A;;;===@@<@=AA@C<A<88;BA>@;;;BAA=A@BCD>BBB>::9CBCBAABCCBA;;;A=====>=;:6:==?E@D<A;AA@@@@@>
@ATNG8:03241:02753
GATGGTAGAGAGAGCTCTCTCATCGTACTCATTCGTTTCGGAAGAGACAGGTACGTTAATAGTTAATAGCGTACTTCTTTTTCTTGCTTTCGTGGTATTCTTGCTAGTTACACTAGCCATCCTTACTGCGCTTCGATTGTGTGCGTACTGCTGCAATATTGTTAACGTGAGTCTTGTAAAACCTTCTTTTTACGTTTACTCTCGTGTTAAAAATCTGAATTCTTCTAGAGTTCCTGATCTTCTGGTGCGCTACAGTCTCTCTACCATCGTTCCTTCTGAGTCT
+
@BCC@DCCCCCDCCCAAABBCCCCCCCBDDBB@BDBB=BD@D?AAACCCB?BBB8879@CCC?<A<??????ABB>BA@??1>?=;??A9ABAA>AAA>BB====A@@<@@@@@>>>;===:?;>>===>>C;@@??:=<><==<<AAAA?9;;A;===;CC8<:>>>@@AA??;??@??5?8=8:6666)39222),,,,,,665708AAA*999>93=9<<59>>?77717+//::=?:>=D=ACAB>>>>>>>>AAAA;::;?9::A<@<@<>=>=:::<
@ATNG8:03248:02718
GATGGTAGCGAGCGAGTGTGTATACCAGAAGATCAGGAACTCTAGAAGAATTCAGATTTTTAACACGAGAGTAAACGTAAAAAGAAGGTTTTACAAGACTCACGTTAACAATATTGCAGCAGTACGCACACAATCGAAGCGCAGTAAGGATGGCTGTGTAACTAGCAAGAATACCACGAAAGCAAGAAAAAGAAGTACGCTATTAACTATTAATGTACCTGTCTCTTCCGAAACGAATGAGTACCTCTCAGACGCTCGTCCTACCATCGTTCCTTCTGAGTCT
+
;=@A?BCBBAABBBBBCDBBBCCBB?BCC?BBAA@@>@>ABCCCA@=BB@B>BAA@AAAA2B?BCECBCDAA@C=BBBBBBB5BD@I8;;<6;CC=@@@@?AA;;8;?CC@BBC>AABAABBBCCBCCBCEDABBBC@CBBABB??;B@C?@=@BBABBC@BCBBBB>BC?A@B>BB???3<<=899999(:@;@???BBAAA<A=AA@A<A==<<<>:>>A<<=>:>:<==5>AA:>==<AAB=888;;=@@@@@@ABB<:::8:9:?B?B?D?BBBBBBBA
@ATNG8:03248:02745
GATGGAGCAGACGTGACAGAGCGCCAGAAGATCAGGAACTCTAGAAGAATTCAGATTTTTAACACGAGAGTAAACGTAAAAAGAAGGTTTTACAAGACTCACGTTAACAATATTGCTGCAGTACGCACACAATCGAAGCGCAGTAAGGATGGCTAGTGTAACTAGCAAGAATACCACGAAAAGCAAGAAAAAGAAGTACGCTATTAACTATTAACGTACCTGTCTCTTCCGAAACGAATGAGTACGATGAGATCTCGTGTGCTACCATCGTTCCTTCTGAGTCT
+
@@<;8;BCBCCBBBCEGBBBCC@A?ACC@BAABBB@B?CCBAAAB@AA>A?BA???>>>(:38@=@@>>=<<A955;BFFF1B@=;.999&5<<9?@AAB@BBC@B@BL?@?B=@@B:::ACCBCBBABBB?ABBC@BBB??>A@>B?C@B>AA?@BB??=?CB@B@<@A;@@C;>>8888&266022222$294687>?>?>C=?;?=::0808==>@<@@@?;<;=A<AAA969957>;<00/99=?ABB???????;<;?@@=>=??;>G<?<>>>>>@AA
@ATNG8:03206:02801
GATGGTAGATACTCGCTGATAACCCAGAAGATCAGGAACTCTAGAAGAATTCAGATTTTTAACACGAGAGTAAACGTAAAAAGAAGGTTTTACAAGACTCACGTTAACAATATTGCAGCAGTACGCACACAATCGAAGCGCAGTAAGGATGGCTAGTGTAACTAGCAAGAATACTACGAAAGCAAGAAAAAGAAGTACGCTATTAACTATTAACGTACCTGTCTCTTCCGAAACGAATGAGTACTGTATCTATGTGTGCGCTACCATCGTTCCTTCTGAGCT
+
@DCC@CCCCCBBCCBBCCCBB?BB=BDD@BB@BCD@C?BBCCCCC?BB?B?CDBBABCC1A>AABBCBBBAA@8>=?@AAA2AC?C>BBB9BCCBAACBDDC@A>A@CD@BBB>??CBCCBCBBBCCCCCC?CCBB>@@@B@@AB>B?C@A>@CBBBCAC?AAAAAB>BB@AAA888BBC<B>><>@@@@/>><@AAAA@@??;?;@@AA;@;@ABCC@BBCCBBB@B?BCE<B@B>BCCCCCBBBBBBBBBBBAA>>>@@@@?=D@A@@<@:>:>>>>@@C
@ATNG8:03206:02804
GATGGTAGGACGAGCGTCTGAGAGGTACTCATTCGTTTCGGAAGAGACAGGTACGTTAATAGTTAATAGCGTAACTTCTTTTTCTTGCTTTCGTGGTATTCTTGCTAGTTACACTAGCCATCCTTACTGCGCTTCGATTGTGTGCGTACTGCTGCAATATTGTTAACGTGAGTCTTGTAAAACCTTCTTTTACGTTTACTCTCGTGTTAAAATCTGAATTCTTCTAGAGTTCCTGATCTTCTGGCGCTCTGTCACGTCTGCTACCATCGTTCCTTCTGAGTCT
+
<==B@BBB>A00////777ABB@D=A00////4;<>>4<<05.49::999455555.5:=<==9<7<>;>=69./:2/////$//)//::14455.5;:279,/0:::<9?CCCDCCC?@@D=@<AB;;<@@C?CCBB?CBA;;;AAAA@@@@@CC?@@D?CC?B>AACCCCBCC@CCDII7;5;>;;;;.;@BCE:;;@@B<<;A@4;;:.:==@@:?;@A=ABA@@AB<@=@CABAC?A@B?BBCJB;;;AAAA@@;;;:CC@ABABA@B@C@CAAABBAA
@ATNG8:03210:02792
GATGGTAGAGTATCATGTGTATCTCCAGAAGATCAGGAACTCTAGAAGAATTCAGATTTTTAACACGAGAGTAAACGTAAAAAGAAGGTTTTACAAGACTCACGTTAACAATATTGCAGCAGTACGCACACAATCGAAGCGCAGTAAGGATGGCTAGTGTAACTAGCAAGAATACCACGAAAGCAAGAAAAAGAAGTACGCTATTAACTATTAAACGTACCTGTCTCTTCCGAAACGAATGAGTACGAGAGAGCACACGTGTCTACCATCGTTCCTTCTGAGTCT
+
669D:BABCDCCCFCDCBBBDBAAD?CCC@BABBBA>A@BCBCCCC?BB8:9;AABABBC2B@DCCBCBCCBBB=ABBBBBB0A@=@<@AA7AAA?BBCDBBB??=?@BD?CBB>@?BBCBBBCCDDCBBBD@CBBB@CBBACBBB>B>@:;8;CCC@A@B>AAAAAA=AA=A@A?BB@@@999:>?BEGD3B?<@@???@ABA4:6;988189)8>CBA?AA==@00+0,000*/>>;@>BA?AB889CDB????BBBAABBAAB>AA?=B>A@C?BBB@@@@@
@ATNG8:03212:02781
GATGGTAGCTCGCTGATGATATCTCCAGAAGATCAGGAACTCTAGAAGAATTCAGATTTTTAACACGAGAGTAAACGTAAAAAGAAGGTTTTACAAGACTCACGTTAACAATATTGCAGCAGTACGCACACTATCGAAGCGCAGTAAGGATGGCTAGTGTAACTAGCAAGAATACCACGAAAGCAAGAAAAAGAAGTACGCTATTAACTATTAACGTACCTGTCTCTTCCGAAACGAATGAGTACTATAGACTATCTGAGACTACCATCGTTCCTTCTGAGTCT
+
BBBFABBBBCCCDCEC@CCEDBBBC?CCC?CCCC999:@CCCCCCB?@A=B>@@?AAACA1B>AABBBBBB@@?6??=?@@A0@A@C5;;;.;@D:CA@@CCC@@>@>AB@DCB>??AABCCCCCDDBBBCCCCCBB?CBBB@@@A=B=BBB?CBBBBBBB>BAAABB>BB@AAA??A8992:?>;:8888(8>:>;;;BBBBB<B;>>AA<@<@@?@@=??@A@AA@B?BBD>CCC?BBBCBBBAABCCBB@@ABBBBBBBBCC?CAAAA?C?C?BBB>>?>>
@ATNG8:03220:02777
GATGGTAGGCGGTGTGAGAGTCTGCCCAGAAGATCAGGAACTCTAGAAGAATTCAGATTTTTAACACGAGAGTAAACGTAAAAAGAAAGGTTTTACAAGACTCACGTTAACAATATTGCAGCAGTACGCACACAATCGAAGCGCAGTAAGGATGGCTAGTGTAACTAGCAAGAATACCACGAAGCAAGAAAAAGAAGTACGCTATTAACTATTAACGTAACCTGTCTCTTCCGAAACGAATGAGTACTATGTAGAGCTCTATACTACCATCGTTCCTTCTGAGTCT
+
888;///:3//)////4;;9;AB9;;06BA?BB;;;A>A>BB@@@AA?;;4;:>:98?DDC1A=@@=444><;@C;A733;7;'773(3/373&36639555=CA9:5:27>=<<>:>;;;??@@????@>>>B5;;8818?>=<=88085;==;A;887:55-2552?:6::59>A:=966)//6/5=:=;,67.6777;<;;:5;==>>@<@;<<//)/16;;;?@B;>9688(6;<::<88//.5558=>@?<:6787;=:=>?166>AA6>6:6:@?;<<//
@ATNG8:03221:02792
GATGGTAGTGCGTGAGAGAGAGACCCAGAAGATCAGGAACTCTAGAAGAATTCAGATTTTTAACACGAGAGTAAACGTAAAAAGAAGGTTTACAAGACTCACGTTAACAATATTGCAGCAGTACGCACACTATCGAAGCGCAGTAAGGATGGCTAGTGTAACTATCAAGAATACCACGAAGCAAGAAAAGAAGTACGCTATTAACTATTAACGTACCTGTCTCTTCCGAAACGAATGAGTACATAGATATACGTATAGCTACCATCGTTCCTTCTGAGTCT
+
///93//5:=AC696BCCBBBDCDE:99=7<?@??>7>:=??A@AB@CC>@8AA@BBBBB+<7;;43373;;>>7<8<;;;;*;?>C5;;05;>5<??<<D<9;7;=@?:@@A5::BCCDCDCCDBCCCCDDB;;;=@;:9??>?=@?BBB;;:BBBBAB?A?????:?A<???2999947<>87877(3515699555>>9>;>;<;99057<?@4955:;:=:=348>8;><8:88;>?0//=>==@=<7<75526666625555<;@>B>@99=ACC?
@ATNG8:03222:02762
GATGGTAGCGCGACGAGCGTAGACCCAGAAGATCAGGAACTCTAGAAGAATTCAGATTTTTAACACGAGAGTAAACGTAAAAAGAAGGTTTTACAAGACTCACGTTAACAATATTGCAGCAGTACGCACACAATCGAAGCGCAGTAAGGATGGCTAGTGTAACTAGCAAGAATACCACGAAAGCAAGAAAAAAGAAGTACGCTATTAACTATTAACGTACCTGTCTCTTCCGAAACGAATGAGTACGATGAGAGAGCTCTCTCTACCATCGTTCCTTCTGAGTCT
+
@@AA:BBCCD@@ACCCCBDCCCCCC>CCB?BCDDA@>A>@??AA??<@@<>>@?87:CDD3C?BAABAACBBBE>C=@B@@@,@@>B4;;<&5<<7<<<<==A>C@@?AE@CBB?BBAABCBCCBDDCCCBB@CBBB?BCBBBB??:@=@??=@AAABBBCACBBBC@:@@;000)00098+99928<<<;;&8848///:8===:><?BBD;A=AABA@>@CCCBCC?C>AAD>CBB?BCCBBBBCB@@BBB=>>?????::778<=>>>B@C=A9<=@AAAA@
@ATNG8:03226:02779
GATGGTAGCTCTGCTCTGACTCTCGTACTCATTCTTTCGGAAGATACAGGTACGTTAATAGTTAATAGCGTACTTCTTTTTCTTGCTTTCGTGGTATTCTTGCTAGTTACACTAGCCATCCTTACTGCTCTTCGATTGTGTGCGTACTGCTGCAATATTGTTAACGTGAGTCTTGTAAAACCTTCTTTTTACGTTTACTCTCGTGTTAAAAATCTGAATTCTTCTAGAGTTCCTGATCTTCTGGGCTGCGCTGATATGCGCTACCATCGTTCCTTCTGAGTCT
+
BCCC@CCCCBBBCBBCCBCBBCCCCBCBBBCA?>>><?C@D@AABABAB?BBB?@<A>ADCC?C?AA@BCCC@=889888(8><AAAA;ACCC?B@B=@@788:BBC<@@AA@>>=9=;;5;<@@>>>>>>;>>>=:<9<9>=>>@AABA:;:><;;;=AA<A<?>?AAA@>>8=;;;;1;9=9<<<<;+8;777-3-----=;7;7;AAA/>>>??<?=BB=@?==>==:=;>>=:::13366.6---;=--/<=<;<;7733-333550607*--333579
@ATNG8:03227:02790
GATGGTAGCGCACACATAGATACAGTACTCATTCGTTTCGGAAGAGACAGGTACGTTTAATAGTTAATAGCGTAACTTCTTTTTCTTTGCTTTCGTGGTATTCTTGCTAGTTACACTAGCCATCCTTACTGCGCTTCGATTGTGTGCGTACTGCTGCAATATTGTTAACGTGAGTCTTGTAAAAACCTTCTTTTTACGTTTACTCTCGTGTTAAAAATCTGAATTCTTCTAGAAGTTCCTGATCTTCTGGACGACGCGCACTGACACTACCATCGTTCCTTCTGAGTCT
+
;?CB?BC?;69;;;>A;;B@A9;494449843-3<:;3::472/0///:;6666@=<)924:49-:;===;45438:.44:::'98919344(49::59992592555:994;;;;<<<<9<@A4949@@>?B>=4>5556<65666<<<<<<9989;6///8::6;4:?=696<@C<>>?@@@+;7;955555$45;;;0955555555949999(5555;6;7==759944.4<5:7<:::::5::@;@@969<@@@@>>;;;;@=9949>>>>:>=A699@<<:??
@ATNG8:03230:02796
GATGGTAGCGCACACATAGATACAGTACTCATTCGTTTCGGAAGAGACAGGTACGTTAATAGTTAATAGCGTACTTCTTTTTCTTGCTTTCGTGGTATTCTTGCTAGTTACACTAGCCATCCTTACTGCGCTTCGATTGTGTGCGTACTGCTGCAATATTGTTAACGTGAGTCTTGTAAAACCTTCTTTTTACGTTTACTCTCGTGTTAAAAATCTGAATTCTTCTAGAGTTCCTGATCTTCTGGAGATACACATGATACTCTACCATCGTTCCTTCTGAGTCT
+
5>==?B<AA@AACBAACCCDBBBCBAAAA:88289990994959959555.49::98<7995;7<8?@?@@@AA@9==>=?,?A>BBED?;:;B?BBB?BB?BACCBB?BCCCCCCC@CCD>@?AFDDBCCC@BBBC@CCCCCCCBCBCBBBBCC?BAA>AC@C?CAB@@@CBB?CCCCC9@<@=;;;;;*;?AAE=C;;;CBBBAA>BABB2BA@AIACACE@BBCBBBC?C?BBBBBB?AAC@DDCCCCCCCCBBBCCCCBBB@C???C@C?B999AAA@AA
@ATNG8:03235:02803
GATGGTAGTATCTGTCTACGAGAGCCAGAAGATCAGGAACTCTAGAAGAATTCAGATTTTTAACACGAGAGTAAACGTAAAAAGAAGGTTTACAAGACTCACGTTTAACAATATTGCAGCAGTACGCACGCAATCGAAGCGCAGTAAGGATGGCTAGTGTAACTAGCAAGAATACCACGAAAGCAAGAAAAAAGAAGTACGCTATTAACTATTAACGTACCTGTCTCTTCCGAAACGAATGAGTACACACTCTCATATGACACTACCATCGTTCCTTCTGAGTCT
+
6=C@ADDCCB;66AACCBC@@@B@@<@@C=@@AA??;?<??CA@@B??>;??=<<89999(9;=<>999>==;=5;:ABCCC19;9@2;9/5994;B=<DC=9;;.;=@C@BBC=??98;BAAABBBBBCBB@BCBB:;:A@@@AA;@=@;;5;A?>@?@@<::9@@C?BB?B??>?CBBA=?<=999:9::%9><8768@@@AA=D<???C7;5;>C;;9;DB@A@D@D?ABE>BBB>AAAAA@CBCBAAABDDC@@BCCCBAAA?AAB@A=A?@<A@@?@>@@
@ATNG8:03238:02782
GATGGTAGATATATGCAGCGCTCTACCAGAAGATCAGGAACTCTAGAAGAATTCAGATTTTAACACGAGAGTAAACGTAAAAGAAGGTTTACAAGACTCACGTTAACAATATTGCAGCAGTACGCACACAATCGAAGCGCAGTAAGGATGGCTAGTGTAACTAGCAAGAATACCACGAAAGCAAGAAAAAGAAGTACGCTATTAACTATTAACGTACCTGTCTCTTCCGAAACGAATGAGTACTGTATCTATGTGTGCGCTACCATCGTTCCTTCTGAGTCT
+
@ECC?BCCCCCCCABBCCBBBBCCCC@BBB>BBBB==<@?BBCBBBC?BB?B>?=B::9:-;>CCCCCCBB:::0;A;;;;.9A29295)5<<8>B=BCCCCC?B?BB>BBC>BACCCCCDAAABCEBBD@DCCC>AAAABBBC<@>A997:CCCCBCD@CCA@?A?AA<AAB<??<<<7>@><<>>>>.?C?C?>>BBAAA;A9>>>A:>:>ACBB?BCABACC@D?BAC=CCC?@?>BBBBBBAA@C===BBBBBBBBCCC?B@@@B?A99077::99?<
@ATNG8:03245:02796
GATGGTAGCTCTGCTCTGACTCTCGTACTCATTCGTTTCGAAGAGACAGGTACGTTAATAGTTAATAGCGTACTTCTTTTTCTTGCTTTCGTGGTATTCTTGCTAGTTACTCTAGCCATCCTTACTGCGCTTCGATTGTGTGCGTACTGCTGCAATATTGTTAACGTGAGTCTTGTAAAACCTTCTTTTTACGTTTACTCTCGTGTTAAAAATCTGAATTCTTCTAGAGTTCCTGATCTTCTGGATACACTCATGGCACCTACCATCGTTCCTTCTGAGTCT
+
BBCD@CCCBCCCCCDBBBCCCDCBBBCDBBBB>BBBB=CBD?BBCCCCC@CCCCC@B?BBDC?D?DDCCBBBBD@CBCCC1CC?CCCD=BBCC@CAA<@C>BACDDD?CCDDCBBC@CCC?C@CCCCBBBC?CBBB>A@BBBBCCCCCBCBAAA@D::9;E@C?ABCBBCCCCACCBCC<C@C@CCCCC5BCCCC=CCCCFCCCCC?CCCC1B@@A@@C@CC?BBCCDAA>A@CCBCCC@CAB?CDCCCCCCCBB?BCA?BBB@CBBAC@C@C@CCCBB???
@ATNG8:03246:02803
GATGGTAGTGATACAGATCAGACACCAGAAGATCAGGAACTCTAGAAGAATTCAGATTTTTAACACGAGAGTAAACGTAAAAAGAAGGTTTTACAAGACTCACGTTAACAATATTGCAGCAGTACGCACACAATCGAAGCGCAGTAAGGATGGCTAGTGTAACTAGCAAGAATACCACGAAAGCAAGAAAAAGAAGTACGCTATTAACTATTAACGTACCTGTCTCTTCCGAAACGAATGAGTACGATGTGATCTCGTGTGCTACCATCGTTCCTTCTGAGTCT
+
@<BD@C@AAA<CCDCCCDCBBCCCB@CBB?BAA@@@>A?BBBBBBB>>><>?A@@>>==?)86=:<@BBDCB>>586DCCDC2DF@D8;;;6;DC@ABAB@CC;;8;?BB@CCC<;<BBLMCBBCFDDBBBC?CBBB>??CBC@??<@<?;;6;BAAACDD@BBBBAA>AB>ACC????==58876<BDDD2B@=A>>>AAA?>:=8==>?:>;>=BBB@BB@@?@@6:6:AA=@??<:9:BBABCCCBBBDCCBBBCEBBBBBB>AABBB?B?B>BBBB???B
@ATNG8:03246:02807
GATGTAGAGTACAGTGTAGTAGACCAGAAGATCAGGAACTCTAGAAGAATTCAGATTTTTAACACGAGAGTAAACGTATAAAGAAGGTTTTACAAGACTCACGTTAACAATATTGCAGCAGTACGCACACAATCGAAGCGCAGTAAGGATGGCTAGTGTAACTAGCAAGAATACCACGAAAGCAAGATAAAGAAGTACGCTATTAACTATTAACGTACCTGTCTCTTCCGAAACGAATGAGTACTACTCTCAGAGACACACTACCATCGTTCCTTCTGAGTCT
+
CBA@@DIDCCCCCCCCBBCCCCCC?CCC?BCBB??;?>AACBCCA=@A>B>BBBBBBBB3B@BBAAABCDBBB;A>CBBBD>CC?B=BAA9ABB?BBBBBCCBB?B?CD@CCC?BBBBCCBBBABCCCCBB?BAAA?BABAA@@@<AACBB?BAAABCCC?ABBBBB>BB>BBB>@?;77.:;:4:>;;;3;A8==>>@@CCD@C@CBBC@B?BBBAA>@CBA@AA5:5:>>9?::6:AAAABBCBBBBBB@@BBCCC@@>?@A=>>>@A;?6<188;;;;=>
@ATNG8:03255:02780
GATGGTAGTGTCATATGAGAGTGTGTACTCATTCGTTTCGGAAGAGACAGGTACGTTAATAGTTAATAGCGTACTTCTTTTTCTTGCTTTCGTGGTATTCTTGCTAGTTACACTAGCCATCCTTACTGCGCTTCGATTGTGTGCGTACTGCTGCAATATTGTTAACGTGAGTCTTGTAAAACCTTCTTTTTACGTTTACTCTCGTGTTAAAAATCTGAATTCTTCTAGAGTTCCTGATCTTCTGGACGACGCGCACTGACACTACCATCGTTCCTTCTGAGTCT
+
A@AC@BCCEDD@@ACECCDDCCCBBBCDDC9989A@B=BB@BACCCBCCC@BBBDD?A=ABBB@D@BBBCBBBCC=99999)9@=@BCB>CCBC@BCC@CC>AABECC@DDDEGBBB@CDF?B?BBCCCCAC?BBBB@DBBBCCBBBCCCBBBBCABBB?BA?A?BCBBBCCCB>ACCDD8@9>9::9::*;@AAC=BBBBBBBBBB?@B@B0ABBBCAG@CC@CBBCCCC@B@BBCCCC?B@A>BBBBCABBCCBBBBBBDEED?CCCBB?B?C?BBBBBB??
@ATNG8:03207:02835
GATGGTAGTACATGATAGACGACACCAGAAGATCAGGAACTCTATGAAGAATTCAGATTTTTAACACGAGAGTAAACGTAAAAAGAAGGTTTTACAAGACTCACGTTAACAATATTGCAGCAGTACGCACACAATCGTAGCGCAGTTAAGGATGGCTAGTGTAACTAAGCAAGAATACCACGAAAGCAAGAAAAAGAAGTACGCTATTAACTATTAACGTACCTGTCTCTTCCGAAACGAATGAGTACGATGAGAGAGCTCTCTCTACCATCGTTCCTTCTGAGTCT
+
<;@@:><:@;;;;<<<55;;<=@<@6;5?;955<<<=@25//0/--5057(-(/679AAAA2B?CCCCCC>>?CB9>=99555$5;.516??0>==:=BBABAA;;6:=??;@BB=ABA9;;B<;;@=@566947;/0/<<///;;.4.56444398:554??=997189/)/9(//61688882988489>C=.<<59///53<;=8>:=>??9?:=>CCEBCCAA@;;6:;@@D>CBB?ABABCBBBB???BBCBBCCBAA??:??>?@@AC?B?B>AABAAABB
@ATNG8:03215:02813
GATGGTAGTAGTACACTAGTCATACCAGAAGATCAGGAACTCTAGAAGAATTCAGATTTTTAACACGAGAGTAAACGTAAAAAGAAGGTTTTACAAGACTCACGTTAACAATATTGCAGCAGTACGCACACAATCGAAGCGCAGTAAGGATGGCTAGTGTAACTAGCAAGAATACCACGAAAGCAAGAAAAAGAAGTACGCTATTAACTATTAACGTACCTGTCTCTTCCGAAACGAATGAGTACGAGAGAGCACACGTGTCTACCATCGTTCCTTCTGAGTCT
+
BBBC?CECCC99;CDCDDDDDCCBC?CCC@CCBCAA>A?BBCCCBB@BB?B@???BBCCC3C?AABCCCCCBBB=BBBBCDC3CC>B>BDE=DCCIGCCAB@C@@>@?BC?BBA>AAABBCCCCCCCDCCBB@CC@@>A>?=?@@@;@>A::8;CBABBCC@CGBBBB?BB?AAA<@@=??8<>>;88889(7<9>888AAA?@7;7;ABB=A=DBDBB?BB@@?AB?B?BBD>B?>>@BBFCDDAAABCB@BBBBB@@@@@:;;8====A?B?B@@@A;;;==
@ATNG8:03216:02842
GATGGTAGTATATCGCGTCGCTATCCAGAAAGATCAGGAACTCTAGAAGAATTCAGATTTTTAACACGAGAGTAAACGTAAAAAGAAGGTTTTACAAGACTCACGTTAACAATATTGCAGCAGTACGCACACAATCGAAGCGCAGTAAGGATGGCTAGTGTAACTAGCAAGAATACCACGAAAGCAAGAAAAAGAAGTACGCTATTAACTATTAACGTACCTGTCTCTTCCGAAACGAATGAGTACTGTATCTATGTGTGCGCTACCATCGTTCCTTCTGAGTCT
+
99:=9;;C?::6BBABBBCBBBBBB@CCCI?FCCCCCAC@CCCBBBE@BA>@=@BAABCCC3C?CCCCCCCBBCC<AAACCBB1@@@C?CCB7B<;8;BABBGDBB@C>@@?@@?<?@@ABDDDGFBBBCCCC@DBAA>AAAACBAA>A@B;;:;BBBCBAA@ABBBBB@AC>CCB?BBBBB7=<?286878(6=6=9;;AAA??:=8<A9:59;==BCF@CBC<:;C?C?BA@9@::6:?@AFCBBCBBAA?@??BB@A@@??==9==>=@8=5;4;;=>><=>
@ATNG8:03218:02824
GATGGTAGCACGACACGACGATGTGTACTCATTCGTTTCGGAAGAGACAGGTACGTTAATAGTTAATAGCGTACTTCTTTTTCTTGCTTTCGTGGTATTCTTGCTAGTTACACTAGCCATCCTTACTGCGCTTCGATTGTGTGCGTACTGCTGCAATATTGTTAACGTGAGTCTTGTAAAACCTTCTTTTTACGTTTACTCTCGTGTTAAAAATCTGAGTTCTTCTAGAGTTCCTGATCTTTCTGGTCTACTACACTGTACTCTACCATCGTTCCTTCTGAGTCT
+
CCCC?CBCCBBBCCCEBBBA@@BBBBCCCDDD@DBBB<??<?@BBBBBCC?BBBAB?B@BBBB?B@BABBBBA>>;<;;;=+BB?B>=>7>99:?BBA?AC599ABBB?>AA=<<AC=D@@:@;;<<AA=;;59><95<=><<<;;;@@@A@>>?:;;;<@B=A<???>>>AAA:=>@BB6?;?:?9>>>,67777(,,,,,,796:6:AAA.;;;96565//+/<<7977+/)/7<=;;;3;>>=CBA@@??@=:::777===??<?>>==8=:?;>??BB@@>
@ATNG8:03220:02845
GATGGTAGCATCATGCATATCTCACCAGAAGATCAGGAACTCTAGAAGAATTCAGATTTTTAACACGAGAGTAAACGTAAAAAGAAGGTTTTACAAGACTCACGTTAACAATATTGCAGCAGTACGCACACAATCGAAGCGCAGTAAGGATGGCTAGTGTAACTAGCAAGAATACCACGAAAGCAAGAAAAAAGAAGTACGCTATTAACTATTAACGTACCTGTCTCTTCCGAAACGAATGAGTACAGAGAGTACGATATGTCTACCATCGTTCCTTCTGAGTCT
+
<BBC@CDDCBBCCAAAGC@@@CBBC@BBB@CCCC?><>>@@A???B@BE@B@>=?BCCCD+@7BBC??=BBEBA7=<BCDCC5BB?C@BBB:BDFABBBCCBC;;8;?BC@DBB?@@AABBBBCCBCBDA@A@BBBB@BBBBBBBB?B@D?@>ACCECCCC@AAABCB@CB?BBB>@@???8?==;::9999%8>:8867@AAA@;@=AAAA=A=@@C@@=@BAAABB?B?BBC>BBB>AABBBBBBBBBCBBBBBCBBBBA>==>9@@AAA<A;A5;;BA@:::
@ATNG8:03221:02834
GATGGTAGTCTCAGATAGTCTATAGTACTCATTCGTTTCGGAAGAGACAGGTACGTTAATAGTTAATAGCGTAACTTCTTTTTCTTGCTTTCGTGGTATTCTTGCTAGTTACACTAGCCATCCTTACTGCGCTTCGATTGTGTGCGTACTGCTGCAATATTGTTAACGTGAGTCTTGTAAAAACCTTCTTTTACGTTTACTCTCGTGTTAAAAATCTGAATTCTTCTAGAGTTCCTGATCTTCTGGCGCGTATGTATGTCGCCTACCATCGTTCCTTCTGAGTCTA
+
9<@A<CBC@@@AAACCCB;;;FBBB@A>?@;;49;;:,6<9C?AAABBB@;<<;00*/17<:A?B@B@@@>00*0<*//999'//+4:<>7=BBC@A@??9;5:@>?@@=BBBBBBAA=AAA<@;AABBBCBC?CCBB@CBBAC@A@BBBACCCDB?:;;?BA?B>AAB;;;CBC>B;;;;;*;4;5;;;:-99@@@8B99696666=<@@@@+>699C?C@DF@;;<<;;D@C@CAAABB?AAC?BBC;;;BBB@@BBBBD@@@A?A@ABG@CAC@BBCECCCBB
@ATNG8:03223:02814
GATGGTAGCTCACGTACGTCACACGTACTCATTCGTTTCGGAAGAGACAGGTACGTTAATAGTTAATAGCGTACTTCTTTTTCTTGCTTTCGTGGTATTCTTGCTAGTTACACTAGCCATCCTTACTGCGCTTCGATTGTGTGCGTACTGCTGCAATATTGTTAACGTGAGTCTTGTAAAACCTTCTTTTTACGTTTACTCTCGTGTTAAAAATCTGAATTCTTCTAGAGTTCCTGATCTTCTGGTATGACTAGTGTACTACTACCATCGTTCCTTCTGAGTCT
+
:5@B?BCCBCDCAABCCCCCBDCCCBBCCDBB=BDCD>DC=B=BBBBDAB=ACCA?=A?CB>><?@B@A@BBBBC;77777(7>:?@==8=BBD>@BB>BB;==CCCC>@:;AAAA?9?>?=D;>>>?;;;@;@@;;27799:<>?ABA??;::>:>??=@@<A<>>???@@A@;???DD5D<=::6666)6:333)------7:68-6666$277673;5>@9>;;;>??;?8<;?=<<177:9==:>>>AA@@?AAABBBB;;8;??@@<@<?<??<<9::?
@ATNG8:03226:02853
GATGGTAGTGATACAGATCAGACACCAGAAGATCAGGAACTCTAGAAGAATTCAGATTTTTAACACGAGAGTATACGTAAAAAGAGGTTTTACAAGACTCACGTTAACAATATTGCAGCAGTACGCACACAATCGAAGCGCAGTAAGGATGGCTAGTGTAACTAGCAAGAATACCACGAAAGCAAGAAGAAGAAGTACGCTATTAACTATTAACGTACCTGTCTCTTCCGAAACGAATGAGTACGTGTGCGACGTGTCTCCTACCATCGTTCCTTCTGAGTCT
+
BBCC@BADBDCCCCCCBAACBBBEE@B?@=@A@@@B@B?CCAAABB>A@?B>@ACBCCCB+=7======B>=;>=>>99777(9897=<<,;;;49=?A@@@98.708655220558:>CLCBBCCGCCCC@DA@@@BBBCCBBB?C?@;;8;BBBBCDC@BCBBBB?BC<??A>AB@@@:AAA>AC>AA?BB??>>>;;ACC?B@DBBAAEACBAAAABBCCBCC=@=@A@9@;;6:@??@CA???999887>??@///:///68555=.9294==;AA@BB
@ATNG8:03207:02884
GATGGTAGAGTACAGTGTAGTAGACCAGAAGATCAGGAACTCTAGAAGAATCAGATTTTTTAACACGAGAGTAAACGTAAAAAGAAGGTTTTACAAGACTCACGTTAACAATATTGCAGCAGTACGCACACAATCGAAGCGCAGTAAGGATGGCTAGTGTAACTAGCAAGAATACCACGAAAGCAAGAAAAAGAAGTACGCTATTAACTATTAACGTACCTGTCTCTTCCGAAACGAATGAGTACTGTATCTATGTGTGCGCTACCATCGTTCCTTCTGAGTCT
+
>>>E<66;>==>@>>>==;;@DDA@89;944=99@@7<9<CBBBA@<00*0//6/33333#34:::;:A:?;<>877999::)9?<@2999&9>>4>A9:6<<<=:C=9909>>5:;;:;;?@@BABCB:;;?AAAB?B???B:::<@=A;;6:BA@AC@A;A??:::<@@<9999=0000*000)/9997)..2777:::;;A:=:;;>@=@=B@BBB?BCC;<;C@C?BBB=A::6:A@@AABAABA=?:9989???65852508799:397=2797:779=
@ATNG8:03208:02900
GATGGAGCGCGACGAGCGTAGACCCAGAAGATCAGGAACTCTAGAAGAATTCAGATTTTTAACACGAGAGTAAACGTAAAAAGAAGGTTTTACAAGACTCACGTTAACAATATTGCAGCAGTACGCACACAATCGAAGCGCAGTAAGGATGGCTAGTGTAACTAGCAAGAATACCACGAAAGCAAGAAAAAGAAGTACGCTATTAACTATTAACGTACCTGTCTCTTCCGAAACGAATGAGTACGTGTGCGACGTGTCTCCTACCATCGTTCCTTCTGAGTCT
+
BBDD@DBAAACBCCCBCCBBCCCD=BBC?BBBCBB?B?BBBBCBB?BB?C=@@BBBBBB3B?BBBBCCABBCC>BBBBDDD1DC@D6;;;.;BB?DCBBBDBBB@C?BB@B@@=@@@@BCCCCCCCCAA@B@CDBB?BA@???@?<B?BCC@CCCB???C?BBBCBB>BC@BBB>AB?==5<97078888(6=8;<==AAAAB=B;===F<@=@?BAA?ACBBABC>@>A@@9@@@=???BBBBAAAABBBE=>=AAAAA<=>>=@;;;C@C?C?CCCAAAAB
@ATNG8:03210:02893
GATGGTAGGACGAGCGTCTGAGAGGTACTCATTCGTTTCGGAAGAGACAGGTACGTTAATAGTTAATAGCGTACTTCTTTTTCTTGCTTTCGTGGTATTCTTGCTAGTTACACTAGCCATCCTTACTGCGCTTCGATTGTGTGCGTACTGCTGCAATATTGTTAACGTGAGTCTTGTAAAACCTTCTTTTTTACGTTTACTCTCGTGTTAAAAATCTGAATTCTTCTAGAGTTCCTGATCTTCTGGCGCGTATGTATGTCGCCTACCATCGTTCCTTCTGAGTCT
+
;;<<=BCC@BBCDCCBBBBBBBCD?CCCCCCC@CBBB=BB?B?CBBBBBC@CEDCC@C@CCCC?B@BCBBBCCCC=99999';B?CCDD>CCCB?CCCADD?BBBDBC?CCDCCC@@=@BB=B@CCCBBBBD@CCCC?CBBBBBBCCBBBCBB@@>ABB?BD?B?BBBCCBBCC@CB@BB7?;>=@@@@@@'ABBBC>CCCCCCCCBB>BBBB2ACBCC@D@DC=CCBBBBB?B@CBACA@<@BC@CDCAAACCCCBBBCCC?BCB?CABAD@C@CADDEBBB@@
@ATNG8:03216:02896
GATGGTAGCGCATATCAGCGCAGCCCAAAGATCAGGAACTCTAGAAGAATTCAGATTTTTAACACGAGAGTAAACGTAAAAAGAAGGTTTTACAAGACTCACGTTAACAATATTGCAGCAGTACGCACACAATCGAAGCGCAGTAAGGATGGCTAGTGTAGCTAGCAAGATACACGAAAGCAAGAAAAAGAAGTACGCTATTAACTATTAACGTACCTGTCTCTTCCGAAACGAATGAGTACGATGAGATCTCGTGTGCTACCATCGTTCCTTCTGAGTCT
+
@<;C>A:9;@ACCDCDBBCBBB@AA>AG?DDDC::8;>AACDCCC?BB?C???;78888):;@AABB???BBB=>?;;;;;*;A=B5;;;.;BC@ACBBBBB@A?AACC@DDC?CBACCCDBCBCCCCCCC?AA??;@A?=?@994;?AAB@BCCCCBAABCECBAA>@ABCAABCKK=??><:9999(9@;ABCBBBBBBAF?A@@@<@=@@BAB?BCBAAA@4949?@8@993:AAACEBBBAAB===>@B@@@===>BB=?=<<=4:4:188===;;;
@ATNG8:03219:02860
GATGGTAGTATAGAGCTCTACATAGTACTCATTCGTTTCGGAAGAGACAGGTACGTTAATAGTTAATAGCGTACTTCTTTTTCTTGCTTTCGTGGTATTCTTGCTAGTTACACTAGCCATCCTTACTGCGCTTCGATTGTGTGCGTACTGCTGCAATATTGTTAACGTGAGTCTTGTAAAACCTTCTTTTTACGTTTGCTCTCGTGTTAAAAATCTGAATTCTTCTAGAGTTCCTGATCTCTGGGTGCGCTACAGTCTCTCTACCATCGTTCCTTCTGAGTCT
+
@=?A;;:<<<BB@AB<665<<<ABBBCCBBBB?BBBB<AA?B>BBA@ABB=@@@BB@C?@ABB?B>ABCCC88;:69>@>A.AA;B>>>8=BBC>BCA;;;288<?@@=AAA>>>@@<A89499?=>A><<<;A???7;;9=;>>?@@AAA???>:??>:>>=A>AA><>=A>>:>>>>?2=8=:>>CAA/@@;;<2<///>=7///59@@@+9>>??9?;AA<@@?;;;B=B=???>>=??A?7>>877:?A>>>>=@??>>>=;:;AF=D=D<>>>>>>>A
@ATNG8:03219:02883
GATGGTAGTGCGTGAGAGAGAGACCCAGAAGATCAGGAACTCTAGAAGAATTCAGATTTTTAACACGAGAGTAAACGTAAAAAGAAGGTTTTACAAGACTCACGTTAACAATATTGCAGCAGTACGCACACAATCGAAGCGCAGTAAATGGCTAGTGTAACTAGCAAGAATACCACGAAAGCAAGAAAAAGAAGTACGCTATTAACTATTAACGTACCTGTCTCTTCCGAAACGAATGAGTACGTGTGACGTACGTGAGCTACCATCGTTCCTTCTGAGTCT
+
CCCC<BBDCDDBBCBCCBBBCBBBB>CCCABBAAAB@C@CABBBAA?AA<B@BCA99:::$36@BBCCD@AACC:?::;;;;*;A>?4;:;09AA@GCCCCCCCC?C?CC?A@A>ACBBBCBCCCCCCCCBC?CCCB?AAABBBBBB<AA?BBBBBBBB@BAAABB?BC>CCC<@?A>D:;??99::::(::29@ACCABBC@B?BCBB?B?CBBCC>BAA?>??:?:>>>8>AA?BCCCCBBCBBBBBBBBBBA@@A@?BBB?A@@@@>A>B?BBCB>>>>
@ATNG8:03220:02900
GATGGTATGCACTGCGCACACATCCCAGAAGATCAGGAACTCTAGAAGAATTCAGATTTTTAACACGAGAGTAAACGTAAAAAGAAGGTTTACAAGACTCACGTTAACAATATTGCAGCAGTACGCACACAATCGAAGCGCAGTAAGGATGGCTATTGTAACTAGCAAGAATACCACGAAAGCAAGAAAAAGAAGTACGCTATTAACTATTAACGTACCTGTCTCTTCCGAAACGAATGAGTACTGTATCTATGTGTGCGCTACCATCGTTCCTCTGAGTCT
+
44<<8==<<<666AAC@BACDAAAD>DDE::;@BBA@C@CCBAAAA=??<?=A@@99999$33;=8CBBBCBBB;A@:::::*;C=A5;;05<<7>>CCCCCCC@B@BCA@@@=@?BABACCBCBCBBCCC>@@BB?A@@?B@??<@=@@@<?AAA>@AD@CBAABA>AB>AAB@BA@AE>BAA=????>1;D=@A@;;;@AB>D5::AA>E>;;ACB?BB@AACE@D>AAC=D::7:@AAAABAA@@;:000;;;@BB>>@@@=>;;//)/)//6=:;:::
@ATNG8:03222:02866
GATGGTAGTGCGTGAGAGAGAGACCCAGAAGATCAGGAACTCTAAGAAGAATTCAGATTTTTAACACGAGAGTAAACGTAAAAAGAAGGTTTACAAGACTCACGTTAACAATATTGCAGCAGTACGCACACAATCGAAGCGCAGTAAGGATGGCTAGTGTAACTAGCAAGAATACCACGAAAGCTAGAAAAAGAAGTACGCTATTAACTATTAACGTACCTGTCTCTTCCGAAACGAATGAGTACATAGATATACGTATAGCTACCATCGTTCCTTCTGAGTCT
+
===B@CADDDCEC>CCDCCCECBBB<@@@:666=>C8;5/86//)/94996:600/0/::;+;5777888?@999,9<?AAAA2AB>B5;;09>A7;<<<@@@9;9;@BB?DBB>@@?@@CCCDCFBBBCCC@CA@@?@?@????>:@?C:::;BAABBDC?CCCBBB?BB@DDC?BBBA@;@@=<:9999(9938>@BBBCBC@B?B@@@?B>@@@AB?BBBAAAA>A?A@@:A??=?BCBCBCCABBBBBB?A@@@AAAA???<>>>?C?C?D=@@??=:::
@ATNG8:03222:02878
GATGGTAGAGAGAGCTCTCTCATCGTACTCATTCGTTTCGGATGAGACAGGTACGTTAATAGTTAATAGCGTACTTCTTTTTCTTGCTTTCGTGGTATTCTTGCTAGTTACACTAGCCATCCTTACTGCGCTTCGATTGTGTGCGTACTGCTGCAATATTGTTAACGTGAGTCTTGTAAAACCTTCTTTTTACGTTTACTCTCGTGTTAAAAATCTGAATTCTTCTAGAGTTCCTGATCTTCTGGGCAGACTCTCACACGCCTACCATCGTTCCTTCTGAGTCT
+
BCBC@BBBCCCBBBCCBBCBBCCEHDEBBABC@CCBB=BB@BCCAABCBC=??B:959?BBBB?C?A@ABB@ABC?>;>>>1;A=B=;>8>BBB?C><8>@8?;;?@A=@@@AA@??;;;=7868AAAA;;;:@CAA9>>@<==>>????AA>>>8:;><AD=D;??@=>>@@@=>>>AA5A=A8=<AAA.<<779-3-----677;:>BAB.?;;8>6=5//-/<<:=;;6;:>>@@@A8;<@@9?==:;;::;@@@??;699=76666;6;7;1<;AD?8::
@ATNG8:03223:02865
GATGGTAGGCACTGCGCACACATCCCAGAAGATCAGGAACTCTAGAAGAATTCAGATTTTTAACACGAGAGTAAACGTAAAAAGAAGGTTTTACAAGACTCACGTTAACAATATTGCAGCAGTACGCACACAATCGAAGCGCAGTAAGGATGGCTAGTGTTACTAGCAAGAATACCACGAAAGCAAGAAAAAAGAAGACGCTATTAACTATTAACGTACCTGTCTCTTCCGAAACGATGAGTACTGTATCTATGTGTGCGCTACCATCGTTCCTTCTGAGTCT
+
<@@@7;?>?C666>BBBABABCBBB=BBC@BBBB::;;@CCCBBBC?BB?B?BCCBBCCC3C?BBBBBCBA@AA8@8;;BCB2BB@C@CED:CBB=:;:@@@>?A<@<@B?BCD@BBABBBBCBAAACBABA=@;::;????@>@?8?;?;:4:@@BCCC@BA??>@A=@A:>>>7;;>:<6;75-655555$55+22227665).(.7..(.23379:.9499<;?;?:???8?0//::=>@@AA@>;;>000>89<====?A3:69//(/)/3////7876
@ATNG8:03229:02906
GATGGTAGCGAGCGAGTGTGTATACCAGAAGATCAGGAACTCTAGAAGAATTCAGATTTTTAACACGAGAGTAAACGTAAAAAGAAGGTTTTACAAGACTCACGTTAACAATATTGCAGCAGTACGCACACAATCGAAGCGCAGTAAGGATGGCTAGTGTAACTAGCAAGAATACCACGAAAGCAAGAAAAAGAAGTACGCTATTAACTATTAACGTACCTGCTCTTCCGAAACGAATGAGTACGATGAGATCTCGTGTGCTACCATCGTTCCTTCTGAGTCT
+
<=AB@BBCCDDBBBBBBDBCCCDDD?CBB?BDGCAB>@>ABCDCBB>AB>B>BBCCCCCC2D?BBCCCCCCBBD=A@9:9:9*;B>B5<;;*9@;9;@<;@DCCC?A?AC?ABB=??BABEDCBABDCCCBC@CGCC?AABBCCBB?C@DCC@BCBBBCBB?BBDDBB?AB=BBB?AC>==7?>>;99999(:A@CCAABBBBA597;99;5:5;ABBCACBBBCC?B@CDD=CBB>AABBCBBBCBB@A@@C@@@BBAB@BBB?B??>C?C?C?BBCAB988
@ATNG8:03233:02867
GATGGTAGCGCGACGAGCGTAGACCCAGAAGATCAGGAACTCTAGAAGAATTCAGATTTTAACACGAGAGTAAACGTAAAAAGAAGGTTTTACAAGACTCACGTTAACAATATTCAGCAGTACGCACACAATCGAAGCGCAGTAAGGATGGCTAGTGTAACTAGCAAGAATACCACGAAAGCAAGAAAAAGAAGTACGCTATTAACTATTAACGTACCTGTCTCTTCCGAAACGAATGAGTACCTCTCAGACGCTCGTCCTACCATCGTTCCTTCTGAGTCT
+
999;5;:?555;9>>??>;<<@@AE=CCE@BABBBA?B?ABB@@@B>AB?B?@@B::99+98877@?A@>77:,:<;;;;:$595:.555&5;:6<<<@=@@5965>CC?BBB?@::;AAACCBBBCAAA@CBAB?????BABC?B?B;;6;A@??DAA@BBBBCC@DD>AAB?CBBCC>A@<7:::::*:<4:888@@@BA<B<A@??7;5;>BBA@CCCAA??=A@DBG>B?@<?BD:::B@CCBAA>A>>>B@@@A;>>==>>>=A?B?C@BBBBCBBB
@ATNG8:03238:02902
GATGGTAGAGTACAGTGTAGTAGACCAGAAGATCAGGAACTCTAGAAGAATTCAGATTTTTAACACGAGAGTAAACGTAAAAAGAAGGTTTTACAAGACTCACGTTAACAATATTGCAGCAGTACGCACACAATCGAAGCGCAGTAAGGATGGCTAGTGTAACTAGCAAGAATACCACGAAAGCAAGAAAAAAGAAGTACGCTATTAACTATTAACGTACCTGTCTCTTCCGAAAGAATGAGTACATAGATATACGTATAGCTACCATCGTTCCTTCTGAGTCT
+
::@B;;6;6BBC@<@666555<<<=:996?<A@A;;8;?BBCCCBB?AB3949>?ABBBC3B?BAA999AA877.37<===@09;494=990?<@=@:99=@@@B?A>AA?B;:7:?AAC;;;CAAAC@@@A=A;;;5:::33333-45:<>:>>>;;:44-388333,3;17//(////;26660.22222#2738888<876627.5522+2-55>::29:<<<8;-3148=6<<7737>==@ABDBBBB>>>>AAAAAA988;;///0,0<<6:<999222
@ATNG8:03218:02928
GATGGTAGGCGTGTGAGAGTCTGCCCAGAAGATCAGGAACTCTAGAAGAATTCAGATTTTTAACACGAGAGTAAACGTAAAAAGAAGGTTTTACAAGACTCACGTTAACAATATTGCAGCAGTACGCACACAATCGAAGCGCAGTAAGGATGGCTAGTGTAACTAGCAAGAATACCACGAAAGCAAGAAAAAGAAGTACGCTATTAACTATTAACGTACCTGTCTCTTCCGAAACGAATGAGTACGTGTGCGACGTGTCTCCTACCATCGTTCCTTCTGAGTCT
+
ABBB?CCC@C@CBCFECCC@AB;;;09A?=ADDEDD?A?AABBCCD?CC=A>BBB@@B@B3B@BCCBBABBBBC=A@99898(9@;@3::9(7==:AA>??AAAB=B<>><>>=8><<<?AAAAA@@A><<A:@@@@8<<<<>>@@;A;AAA;A::;AA@@:>>>><A;AA;AAA9>>>>>3:99489888)894:?AACB=>><A=A??A;A;AA==?:?A>>===:?:>AC9C==;8<<@;==A>>>@>@@>>=>AAAA=<>>;?666A<@<@<@??@@@@?
@ATNG8:03225:02943
GATGGTAGGCACTGCGCACACATCCCAGAAGATCAGGAACTCTAGAAGAATTCAGATTTTTAACACGAGAGTAAACGTAAAAAGAAGGTTTTACAAGACTCACGTTAACAATATTGCAGCAGTACGCACACAATCGAAGCGCAGTAAGGATGGCTAGTGTAACTAGCAAGAATACCACGAAAGCAAGAAAAAGAAGTACGCTATTAACTATTAACGTACCTGTCTCTTCCGAAACGAATGAGTTCATAGATATACGTATAGCATCGTTCCTTCTGAGTCT
+
BBBC@CCC?DBBBDBBBECCBDDCC9CCD@CCCCBB>B>ABCBBBC?BC?C?BBBBBBBC3C?CBAAABDBBAC>CC@@@@?,@B=A=ABB7ABB?CB@BCHCBB@B?BCADDB<?@AABBBBCBCCCCCBB?BCAB@A@@?>?>@=@=B??=@BCBBCCC?BBBBBB@BB@BBB>AA???8?@>:>@@@@/@A<A:::AAA@@:@;@ABB:>:<AA?@=@@@@@AC>B?BCC>BAA=@@@AB@BDCCBAACCCC>:::@@>>>ACB?B?C?BABCBAAA
@ATNG8:03226:02911
GATGGTAGAGTATCATGTGTATCTCCAGAAGATCAGGAACTCTAGAAGAATTCAGATTTTTAACACGAGAGTAAACGTAAAAGAAGGTTTTACAAGACTCACGTTAACAATATTGCAGCAGTACGCACACAATCGAAGCGCAGTAAGGATGGCTAGTGTAACTAGCAAGAATACCACGAAGCAAGAAAAAGAAGTACGCTATTAACTATTAACGTACCTGTCTCTTCCGAAACGAATGAGTACGATGAGAGAGCTCTCTCTAACCATCGTATCTCAGGAGTCTA
+
5<<<7<>;?@<=?=C;;;DDDDCCB?A@@@CCB:;;>@?AACDBBBADC@C?BBBA@B@@1@=AAAAAAABBCB0:;:;;;.55.45<<<2<=>:>CDC@????=?>AA=BBB999CCCCCCCCCBBBCCCAB@AA@CBBCBBBC?B?B::6;BBABCCC@CBBBBB?AA=AB?20000*0;;6;<<=<,=A8:567>@AAA=A=@@@B;>7;;CBB>BA@@A;:4929==59>>;??@BA?A??978?A@837<;:9////(/).5.2399;;8871/-----
@ATNG8:03226:02919
GATGGTAGCTCACGTACGTCACACGTACTCATTCGTTTCGGAAGAGACAGGTACGTTAATAGTTAATAGCGTACTTCTTTTTCTTGCTTTCGTGGTATTCTTGCTAGTTACACTAGCCATCCTTACTGCGCTTCGATTGTGTGCGTACTGCTGCAATATTGTTAACGTGAGTCTTGTAAAACCTTCTTTTTACGTTTACTCTCGTGTTAAAATCTGAATTCTTCTAGAGTTCCTGATCTTCTGGAGATACACATGATACTCTACCATCGTTCCTTCTGAGTCT
+
;55A;>CCC;69CCCC==?=BBDCBBCCCCBB@BCCE>DD?C?CCBCBBB@CCA??=@?CCBB?D>AABBBCBAA>?????.?@9>?BB9>????AA@<@@49:A?@B?BCAA>>7808==:@<@@@===>?9==88088<<===>>;;;B@@@A=>?>:==8=:=>?A>>>;;5:::::/:;@8;6@@@,==99=,-------//;////'....749.5548888A;;4917:7333+--;4;>=<@;;;@@@===??>=>@>?????<?=?=BAAC==>>
@ATNG8:03228:02951
GATGGTAGGCACTGCGCACAATCCCAGAAGATCAGGAACTCTAGAAGAATTCAGATTTTTAACACGAGAGTAAACGTAAAAAGAAGGTTTTACAAGACTCACGTTAACAATATTGCAGCAGTACGCACACAATCGAAGCGCAGTAAGGATGGCTATTGTAACTAGCAAGAATACCACGAAAGCAAGAAAAAGAAGTACGCTATTAACTATTAACGTACCTGTCTCTTCCGAAACGAATGAGTACTGTATCTATGTGTGCGCTACCATCGTTCCTTCTGAGTCT
+
;<=@@DCD@BBBBCCBCCEE@BBC>CCC@AABDAA>@?BBBBABB>AB=B>AAAAABBB1B>BBBBBBBBBBB<BBBBBBB1@<59.555,7>><@==>AA><>;?;<;8<AA9==<<<?????@???@@@:@AAA7==>>A>>>:?:???;?<<<:>>>;AAAA@@:@@:@AA;CA;;92==<9:::98+9;8=AAAAAAAA=D=A<<==A=?A???<AAA><<<=A=AAA:B<<8>>>A>>>@@@@@A@@@@AAAA99:DDD<A>??A<A;?:?AA@@@<=
@ATNG8:03231:02957
GATGTAGTATCTGTCTACGAGAGCCAGAAGATCAGGAACTCTAGAAGAATTCAGATTTTTAACACGAGAGTAAACGTAAAAAGAAGGTTTTACAAGACTCACGTTAACAATATTGCAGCAGTACGCACACAATCGAAGCGCAGTAAGGATGGCTAGTGTAACTAGCAAGAATACCACGAAAGCAAGAAAAAGAAGTACGCTATTAACTATTAACGTACCTGTCTCTTCCGAAACGAATGAGTACTGTATCTATGTGTGCGCTACCATCGTTCCTTCTGAGTCT
+
BBCCCDDDC9;;CGEDCBCABBDD?@@C?BBBB??<?>AACCCCC?CD?C?BAA99999.9=CAABBB@???A4:9;;;;;'9?;@=@@A7@BB>CBAA@CCCDAC@CCACBB>AABBCECCBCBBBBBBB@DDCC=@?BBCBBB>B?BAA?CCBBBCBB@BBBBBB@BC>A@A?BBBBA=A??9><===+<@:8888BBAA@;@<AABC:=:>AEBB@BECAAAA>A?BAC=BAA>AABBBBBCBBBBBAAABBBCB===@@@<AAAAA<@<@178;===@?
@ATNG8:03237:02934
GATGGTAGAGAGAGCTCTCTCATCGTACTCATTCGTTTCGGAAGAGACAGGTACGTTAATAGTTAATAGCGTACTTCTTTTTCTTGCTTTCGTGGTATTCTTGCTAGTTACACTAGCCATCCTTACTGCGCTTCGATTGTGTGCGTACTGCTGCAATATTGTTAACGTGAGTCTTGTAAAACCTTCTTTTTACGTTTACTCTCGTGTTAAAATCTGAATTCTTCTAGAGTTCCTGATCTTCTGGGCTGCGCTGATATGCGCTACCATCGTTCCTTCTGAGTCT
+
B@>@>?=CCCBBBCCABAFDCCCCDCCBCC@@?@A@A<@?;@?BABBDBB>ABBBB?B?B@BA>A>@AABBBBBB?BBCCC2AA?A??@:?BBB>BBB>CC;>=>CCA=AAA?>>>>9>>>;A;@@@@;;;>;A?>>:=<>>>=><AAA@@>>>>:;>;=AA;?:?>><<>@AA<@?>?=/<6<6;;;;;+89333-3-----93-/(///(.79;<9>65505?>>==>=@:=>?9;;/--;;4;336<<66;@>>>>>>@==:=?>>>8=8=7=====?@;
@ATNG8:03241:02917
GATGGTAGCATCATGCATATCTCACCAGAAGATCAGGAACTCTAGAAGAATTCAGATTTTTAACACGAGAGTAAACGTAAAAAGAAGGTTTTACAAGACTCACGTTAACTATATTGCAGCAGTACGCACACAATCGAAGCGCAGTAAGGATGGCTAGTGTAACTAGCAAGAATACCACGAAAGCAAGAAAAAGAAGTACGCTATTAACTATTAACGTACCTGTCTCTTCCGAAACGAATGAGTACGTGTGCGACGTGTCTCCTACCATCGTTCCTTCTGAGTCT
+
@>BF?CCCCDCCCAAADCCCCCCCC?CCC?CCBBBB>B?BBA@@@C>BB=@>BBCCCBBC+B6AAABCCBBB@@6>=;;;::*;A?C@CCD<DEDADABAB@@99499>?@AAC@BBCCBBBBBBB@BBBBB>BB@@=B???=<<>8@=ABB?BBBBB@@>=A>@@@>9>?<A??:><:::0;;;;@BDDD/BB<?887@@A?A6;7;=>>1738?BAC@CBA?=00+.*...*...*-<<>BBBBBBBBBBBCBBBBB@A<AB@<??@?B?B@D@CCDAAA@A
@ATNG8:03246:02935
GATGGTAGCACGACACGACGATGTGTACTCATTCGTTTCGGAAGAGACAGGTACGTTAATAGTTAATAGCGTACTTCTTTTTCTTGCTTTCGTGGTATTCTTGCTAGTTACACTAGCCATCCTTACTGCGCTTCGATTGTGTGCGTACTGCTGCAATATTGTTAACGTGATTCTTGTAAAACCTTCTTTTTACGTTTTACTCTCGTGTAAAATCTGAATTCTTCTAGAGTTCCTGATCTTCTGGTCTACTACACTGTACTCTACCATGTTCCTCTGAGTCCT
+
CCBB?BBBBBCC=B<AA@>0//:9:ACABBCFABCCD>CC@D?CBAAABC@D@@??=??BBCB?B?BBBA@??;?4<=><@)<=1<998'2>=;?DBA>AB799?A8807==<>@>>;>?A<@<@?>::667=???C;@@A=>=A>>>???@@@A9=8858@;A188;:<<798172525&53:055555'253378+533...3332222&25655/5389288985570717>:767+/-727337@==7=///:::<@@;3-3777-3+--3;=AAA<:
@ATNG8:03206:02977
GATGGTAGGAGACACGTCGCACACGTACTCATTCGTTTCGGAAGAGACAGGTACGTTAATAGTTAATAGCGTACTTCTTTTTCTTGCTTTCGTGGTATTCTTGCTAGTTACACTAGCCATCCTTACTGCGCTTCGATTGTGTGCGTACTGCTGCAATATTGTTAACGTGAGTCTTGTAAAACCTTCTTTTTACGTTTACTCTCGTGTTAAAAATCTGAATTCTTCTAGAGTTCCTGATCTTCTGGCGCGTATGTATGTCGCCTACCATCGTTCCTTCTGAGTCT
+
@CEG?CCC?BBBDDED?@@CBCCCBBCCCDAA?ALDC>BB>@<@@@;;;@<@B??@@F?BABCAC?CBBBB??8C>ABDDD1>?@=::;19BBB<??C@CC@C>>?BB?>AAAA@??<?BB<@<?@@??>>><>>>D7;;>??A?>>>>>B=>=@<@AA;@@7;8;BAED???B<>>?>?2>:>:=====.=@@@@:@@A==<ACED9==<<.<<<<B<@<>A<AAAA====C=A=>>=@:@>>:;;;>>>>>>@@@A??>;>@A<@8::@<A<@:==>@@A==
@ATNG8:03209:02973
GATGGTAGTGCGTGAGAGAGAGACCCAGAAGATCAGGAACTCTAGAAGAATTCAGATTTTTAACACGAGAGTAAACGTAAAAAGAAGGTTTTACAAGACTCACGTTAACAATATTGCAGCAGTACTCACACAATCGAAGCGCAGTAAGGATGGCTAGTGTAACTAGCAAGAATACCACGAAAGCAAGAAAAAGAAGTACGCTATTAACTATTAACGTACCTGTCTCTTCCGAAACGAATGAGTACTGTATCTATGTGTGCGCTACCATCGTTCCTTCTGAGTCT
+
AB@@=@;CAABDACBFCCCCCDCCC=CBC?B@BCBB?B?BBCAABC@CC?B?BBBBBCCC1?=?CBABBBBBBC=?;@@@?@0@A<@5;;;*9:A=ABACBCDBB?B@CC?CBB>@@A?@@CCBBBBBBBCB@CBBB?BBBBBBBB?B?C;;9;CBBBCCD@BBBBA@=AA=AAA>@@999,7;78<==>@2?A>BBBCCB@@B<@<@@>?;>::;@AB?BBBAABB?A<?>@:@@A=ABA???BBBBBBB>>?BBBCBB>>@;;7;AAAB=C<@378;;;;>>
@ATNG8:03210:02986
GATGGTAGTGTGTCTCTGAGAGTAGTACTCATTCGTTTCGGAAGAGACAGGTACGTTAATAGTTAATAGCGTACTTCTTTTTCTTGCTTTCGTGGTATTCTTGCTAGTTACACTAGCCATCCTTACCGCGCTTCGATTGTGTGCGTACTGCTGCAATATTGTTAACGTGAGTCTTGTAAAACCTTCTTTTTACGTTTACTCTCGTGTTAAAAATCTGAATTCTTCTAGAGTTCCTGATCTTCTGGTAGAGCGTGCATATATCTACCATCGTTCCTTCTGAGTCT
+
><?B?BBCBC:;9DBBBBCGDDCCAA9;;@AB?CCCE>CC?B?CCCCDCC?CCCCC?B@CBBB?C@CDBBBCBBB=@@@@@0@>>B::;8;DCCABBEADJ@A@@CCCACCBBBBCC@BBB=B=CE?CBBBD@DDCC=CBBBCBBBBBCCCBB??;@@B?CC@B?CCC@@ADCD?ACDDD8@<?=??=@?,@ABCE>CCCCDDCAB@@DDDD1A@@CC@F@BB?BCBBB??>?@CBBBCB<@@C>AACCCCBBCDDCCCDAABBB?AAAAC?C?C>@BCBBAAA
@ATNG8:03210:02999
GATGGTAGAGTACAGTGTAGTAGACCAGAAGATCAGGAACTCTAGAAGAATTCAGATTTTTAACACGAGAGTAAACGTAAAAAGAAGGTTTTACAAGACTCACGTTAACAATATTGCAGCAGTACGCACACAATCGAAGCGCAGTAAGGATGGCTAGTGTAACTAGCAAGAATACCACGAAAGCAAGAAAAAGAAGTACGCTATTAACTATTAACGTACCTGTCTCTTCCGAAACGAATGAGTACATAGATATACGTATAGCTACCATCGTTCCTTCTGAGTCT
+
>>?D@CDDBBBCCCCCDCCBBBB@@=ABB?DCCCBB@A?BBCBBB??AA>B>BAAABCCC3A>@CCCCCBC>>>7;?=>@@@0@B>C<AAA9ABDABB@CCCCCF?B@BB?BBB?BBBBBCCCEECCCBBBC?CCDD?B@@ABBBB>CACBB?ABCCCBAB>BBCBBB?BC@BBB;?>>?<5?==;>====.=B=C;;;AAA@@;@;?@AA7;7:?CAA?AAAA@AA=A?BCD@BBB?BBBCBBBCAAADAA??@@B>>>@>>?A=A:::D?B@?=?>>?>988
@ATNG8:03216:02969
GATGGTAGTGCGTGAGAGAGAGACCCAGAAGATCAGGAACTCTAGAAGAATTCAGATTTTTAACACGAGAGTAAACGTAAAAAGAAGGTTTTACAAGACTCACGTTAACAATATTGCAGCAGTACGCACACAATCGAAGCGCAGTAAGGATGGCTAGTGTAATTAGCAAGAATACCACGAAAAGCAAGAAAAAGAAGTACGCTATTAACTATTAACGTACCTGTCTCTTCCGAAACGAATGAGTACTATAGACTATCTGAGACTACCATCGTTCCTTCTGAGTCT
+
499;5;:<ABBBBCBFCCECCA@@@4?AB:BBB@;98:=ABBBABC@BB?B?:99:4===+=8BAAACCBBBBC>BABCBBB3A@<@5;;;.;BB?CCCBDDHCC?C@CC@BBD?BB@AACCCCDICDAAAC@CCCC?BBBBAABB@C?D999:CBBBBCC?C?BBBB?BB@??>:?@9999+9993:CCCC1@@<@@?@=BBBB7:8;A@A@D?BBBAA<>?CBAAA?A?AAA=ABB@BBCCCBAAABBBB@@B?>>BB?A>>?@;A;@@B?B?C?BBA?:;;=
@ATNG8:03222:02993
GATGGTAGACACGTGTGCTCTCTCGTACTCATTCGTTTCGGAAGAGACAGGTACGTTAATAGTTAATAGCGTACTTCTTTTTCTTGCTTTCGTGGTATTCTTGCTAGTTACACTAGCCATCCTTACTGCGCTTCGATTGTGTGCGTACTGCTGCAATATTGTTAACGTGAGTCTTGTAAAACCTTCTTTTTACGTTTACTCTCGTGTTAAAAATCTGAATTCTTCTAGAGTTCCTGATCTTCTGGACAAGTGTGCAGATACTACCATCGTTCCTTCTGAGTCT
+
ABBJ@CBCAABA@;<965<?<<ABBBBBBJEE@CBCE>AA>A=@@AABBB>@?BBC?B?BC>><??BAABCAAAA??????.;=9>;;:-7AA@>A::39A399998=9?AA<;;@C=>>>;>:>AAB<;<>:>><>:><>@?@?@@>>=A>==@<>>A;>><A:>=@???@@>6<7776(89>8<;;<;+8;;;;-3-----26-/,-===,;-//=7=7??;?@@@?;;7;8===>>A:==B=AAA=C>;;;?@??A@?@@C<>==@@=A<A:>>>>>==>
@ATNG8:03227:02970
GATGGTAGCGCGACGAGCGTAGACCCAGAAGATCAGGAACTCTAGAAGAATTCAGATTTTTAACACGAGAGTAAACGTAAAAAGAAGGTTTTACAAGACTCACGTTAACAATATTGCAGCAGTACGCACACAATCGAAGCGCAGTAAGGATGGCTAGTGTAACTAGCAAGAATACCACGAAAGCAAGAAAAAGAAGTACGCTATTAACTATTAACGTACCTGTCTCTTCCGAAACGAATGAGTACCTTCAGACGCTCGTCCTACCATCGTTCCTTCTGAGTCT
+
@BBB?B=BBAABDCIGCCCCDCDEE=BBB@BCCB?@>@>@ABBBBA?BB@B@BBB@@@@A2B?BBFAAACBBBD>AABBBBA2BB@B5<<;*9CD=CBBBBBC@A>@?BC@BBC?BBBBCBBBCBCCDDCCC@B?@?>ABBBCCAA>A?B@@>@CAAABBB?BBBBCB?BB?BBC?BB??=5<9819==>?/?B=A;;;ABBBD8=:=C;;5;;?ACBB@AABBABD=?=?AC<AAA???>ABA@>A>A@AAB?@@A;;;<===<@AAAA=A=A:??AAAAA@
@ATNG8:03227:03008
GATGGTAGGCGAGAGTGAGACGCAGTACTCATTCGTTTCGGAAGAGACAGGTACGTTAATAGTTAATAGCGTACTTCTTTTTCTTGCTTTCGTGGTATTCTTGCTAGTTACACTAGCCATCCTTACTGCGCTTCGATTGTGTGCGTACTGCTGCAATATTGTTAACGTGAGTCTTGTAAAACCTTCTTTTTACGTTTACTCTCGTGTTAAAAATCTGAATTCTTCTAGAGTTCCTGATCTTCTGGCGCTCTGTCACTTCTGCTACCATCGTTCCTTCTGAGTCT
+
<ABB?BBA<A;9:>@AABFE;:;BD@@@CBBC?BCEH?BB@B?AAABCCB=??AAA?B>AABF?B>ACCCCABBB>AAA@A1AA=>:;;08CCC?BB@:@?*00/>9;59@????AA=?>><A<AA;;<<<><AABB8::>??==>@@BA@@?993:;:4;A<A=??>>>>@==9=?>>>2>5:7;>FED/==999-------763515>>>*;99884857939===77717+//<;??7;;B=B???;;;>>>::5:??>>>@<???;;7;;>:><66---2
@ATNG8:03230:02976
GATGGTAGCACACGAGATCTATCGTACTCATTCGTTTCGGAAGAGACAGGTACGTTAATAGTTAATAGCGTACTTCTTTTTCTTGCTTTCGTGGTATTCTTGCTAGTTACACTAGCCACCCTTACTGCGCTTCGATTGTGTGCGTACTGCTGCAATATTGTTAACGTGAGTCTTGTAAAACCTTCTTTTTACGTTTACTCTCGTGTTAAAAATCTGAATTCTTCTAGAGTTCCTGATCTTCTGGTATACACACTCGCTCGCTACCATCGTTCCTTCTGAGTCT
+
@:;E@BB>>>BCACAAAGCCCCCCBCCCCBB?B@@@;@B@DADEECCCB?ABAA@>A=@@??=@@DCDCC@ABD@BBBBB3BB>BBBC:>@BB?@>>9=?8??BABC@EB?>AAAA:A@A:A:677>@>>>=@>>=<>>@:;:??@@===@?>>;>AA4:94:5;==>=;;;:166::9+7(/(.././$/6.22'2555966656)////$....63847929>9<<//-/6;;/88806::6:99@@??===///6665799;AA;;;:=;?;???>=>=@
@ATNG8:03232:02974
GATGGTAGTGCGTGAGAGAGAGACCCAGAAGATCAGGAACTCTAGAAGAATTCAGATTTTTAACACGAGAGTAAACGTAAAAAGAAGGTTTTACAAGACTCACGTTAACAATATTGCAGCAGTACGCACACAATCGAAGCGCAGTAAGGATGGCTAGTGTAACTAGCAAGAATACCACGAAAGCAAGAAAAAGAAGTACGCTATTAACTATTAACGTACCTGTCTCTTCCGAAACGAATGAGTACTATAGACTATCTGAGACTACCATCGTTATCGGAAAGTCT
+
BBBB@BCBBCBBCCBCCCCCBBBAC>ABA?BBBC@@<A?BBDAAAA>AC>B>@@@BBBBC+=6AAACCAAAAAB>CABBBBB2BB>B=ABA9BCC@CCCCGDBBB@C@CB@BBC=@?BBCCCBCCCCDDCBB?BC@@<@ABA@A?>:@?C@@>@FBBBCBB?BCAAAB?AA<ABA=AA9:9,9<<;99:::(9>:>888AACBB:=:=B@@7;7;ACCD?BBCCAA@5959??9>@@<9:9ACBBBBBBBBBBB@ABAABFCCAA>AAAAB?BBCC?DD<A887
@ATNG8:03233:02977
GATTGTAGGCACTGCGCACACATCCCAGAAGATCAGGAACTCTAGAAGAATTCAGATTTTTAACACGAGAGTAAACGTAAAAAAGAAGGTTTTACAAGACTCACGTTAACAATATTGCAGCAGTACGCACACAATCGAAGCGCAGTAAGGATGGCTAGTGTAACTAGCAAGAATACCACGAAAGCAAGAAAAAGAAGTACGCTATTAACTATTAACGTACCTGTCTCTTCCGAAACGAATGAGTACTGTATCTATGTGTGCGCTACCATCGTTCCTTCTGAGTCT
+
@@@666>C;A===CCCCCFCBCBBB>CCC@@@ADCB@BADDBBA@?<@A?A?BDBBBBBB.?<:::AAA>@:::,39444499$9925.599+9;;6;==;;<?CE@C?BB@BCB?BBBCCCCCBBBCCBBBB?BAA@>BB???BBB?B@D@@?@CECCCAA>@AAABB?BC@@@?>@@:::,8<8888888(6=6<678???AB;?;>A@@;><>ACCF@AAAA@>>9<;???9?BB@???CBBBBBBBBCBBBBBAAA>>?A@@<@@AAA<A=A8==>;;:A?
@ATNG8:03234:02976
GATGGTAGTGTCATATGAGAGTGTGTACTCATTCGTTTCGGAAGAGACAGGTACGTTAATAGTTAATAGCGTACTTCTTTTTCTTGCTTTCGTGGTATTCTTGCTAGTTACACTAGCCATCCTTACTGCGCTTCGATTGTGTGCGTACTGCTGCAATATTGTTAACGTGAGTCTTGTAAAACCTTCTTTTACGTTTACTCTCGTGTTAAAAATCTGAATTCTTCTTGAGTTCCTGATCTTCTGGTATGACTAGTGTACTACTACCATCGTTCCTTCTGAGTCT
+
@;AB?BCDEEDCBBAACDIFBBBCCCBCDBBC?CCCC=CC@C@CCCCCCB?BBBDC?C?CBBB?C@CBBBDBBBC?CCCCC1BC?BCCD>BBBB?BCC@CC@CCCCCC>BBCCCCCC?CCE?A?BCABABBB?CCCC@BCCCCCBBCCCCDBBBB@CAB@@@=@=@@;;;AA;;4;;;;;-99=<9:::-9??@A<BBBCDCBBBA2:;;;*;ABBCACACC@CC@CC@B?A@CCCGCC=AA@<@@@@@BBCCDDFCCCCCCCB@CBBBB@C@B?BCCBBBAA
@ATNG8:03239:02979
GATGGTAGGACGAGCGTCTGAGAGGTACTCATTCGTTTCGGAATAGACAGGTACGTTAATAGTTAATAGCGTACTTCTTTTTCTTGCTTTCGTGGTATTCTTGCTAGTTACACTAGCCATCCTTACTGCGCTTCGATTGTGTGCGTACTGCTGCAATATTGTTAACGTGAGTCTTGTAAAACCTTCTTTTACGTTTACTCTCGTGTTAAAAATCTGAATTCTTCTAGAGTTCCTGATCTTCTGGATACACTCATGTGCACCTACCATCGTTCCTTCTGAGTCT
+
95<@:?BB>@;<@<;556?666?C9>?>999@;@>@?8==9@>ABBBBCDF000<<+0-0@>@;B?;;9==000=899:9<(;=4:>@?699:6.5AA;@@79;?A@B@B;;;BBBBAEEG@D@HCCC;;;A=A;;;=ABBBCBBABBCCCDD;:8;;;@CB?C?AAA000<<=8@BBFJ<D>B5;;;;.9;===8@@@@AAABBA29::;.;DACC?A=@A=ABBBAAC=@=@CBBBC@AABADFCBBBBBCBBBBC;;8:@@>@;;:@=@?C?CBCCCCBB
@ATNG8:03242:02963
GATGGTAGTATCTGCACACTCTGTCCAGAAGATCAGGAACTCTAGAAGAATTCAGATTTTTAACACGAGAGTAAACGTAAAAAGAAGGTTTTACAAGACTCACGTTAACAATATTGCAGCAGTACGCACACAATCGAAGCGCAGTAAGGATGGCTAGTGTAACTAGCAAGAATACCACGAAAGCAAGAAAAAGAAGTACGCTATTAACTATTAACGTACCTGTCTCTTCCGAAACGAATGAGTACTATAGACTATCTGAGACTACCATCGTTCCTTCTGAGTCT
+
6@AB?BCBBBBBCCCDBCCCDEDCC@CCDACB;;;;6;;@@BBBAD>??<?=@A@AABBC1B@BBBAAABBAAB>AABDEDD2BB@C=@@@9ACDBCBCBBB@@@=@?DB?BDC@@@ABCBBBCCCDECCCB@BCBC?;;;@:::A>C=A@@=@BCBDBBA@BBC:::?BB?BCB>@9977)333133333$2906255>>>>@;@;AA@@;@<@ADCB?BDC;;;D?B=A@@9@??;?BEBBBDCBCCC???>@BBCBA988>>:?><<>29378=??88899
@ATNG8:03243:02977
GATGGTAGTAGTACACTAGTCATACCAGAAGATCAGGAACTCTAGAAGAATTCAGATTTTTAACACGAGAGTAAACGTAAAAAGAAGGTTTTACAAGACTCACGTTAACAATATTGCAGCAGTACGCACACAATCGAAGCGCAGTAAGGATGGCTAGTGTAACTAGCAAGAATACCACGAAAAGCAAGAAAAAAGAAGTACGCTATTAACTATTAACGTACCTGTCTCTTCCGAAACGAATGAGTACACATCGTCGTGTCGTGCTACCATCGTTCCTTCTGAGTCT
+
BBBB?DEDC;;=BC>>=CBBA;;:;4:AB@B@DB::7;5;;BBBCB@EC?A?@@:::EEF3D>AABBBABBBAB<??@CBBB3@@=@?BCC<CBC@BBAACBDME@B?BB?BBA=??BBBCCCC@BDDCCAA=BDDD<??A???@@<A?BBB@BCCCBCBB?BBBD>>9>?9?BB<@@::::+:??;::999:':=:?888BCBBB7;8;A>>1818=BAA?B@@@AAA?C@BBB=AAA?CCBBAAABBBBCC@BBBBBBB?>>DAA?BBBBB@C@C=AABBB@78
@ATNG8:03249:03002
GATGGTAGAGTACAGTGTAGTAGACCAGAAGATCAGGAACTCTAGAAGAATTCAGATTTTTAACACGAGAGTAAACGTAAAAAGAAGGTTTTACAAGACTCACGTTAACAATATTGCAGCAGTACGCACTCAATCGAAGCGCAGTAAGGATGGCTAGTGTAACTAGCAAGAATACCACGAAAGCAAGAAAAAAGAAGTTACGCTATTAACTATTAACGTACCTGTCTCTTCCGAAACGAATGAGTACTACTCTCAGAGACACACTACCATCGTTCCTTCTGAGTCT
+
CCBB=BCB@@ACCCDJBA@@@==<@<ABB<@AAA::095<785;<?<B@;@;898<====,;8>;8=<<?>778*97=>==>)=?7@2999&555.5:555::::3=89:49?B;>?AA@BACCCCDCCBBB?;;;C?CAA:9:A??D@B<;::CCCCCBB>B987<>=AB?CBB577A@?6<<<:<=BBBB(??;;:4898=;;;8<:865<49488?BB?BCC:98A<A<?;@9@000000@@@BBBBBAAABBBBB>>>556AA5:778;1:4;4;>>BBA@?
@ATNG8:03207:03059
GATGGTAGTATATCGCGTCGCTATCCAGAAGATCAGGAACTCTAGAAGAATTCAGATTTTTAACACGAGAGTAAACGTAAAAAGAAGGTTTTACAAGACTCACGTTAACAATATTGCAGCAGTACGCACACAATCGAAGCGCAGTAAGGATGGCTAGTGTAACTAGCAAGAATACCACGAAAGCAAGAAAAAGAAGTACGCTATTAACTATTAACGTACCTGTCTCTTCCGAAACGAATGAGTACACATCGTCGTGTCGTGCTACCATCTTTCCTTCTGAGTCT
+
@@@C@ECB@CCCCDAAACBBBBBBB?BBB<BBBBAA?A?BBCCCBB?BC?A?@CCBAAAA/C?CCAAAACCCCC>AAABDDD2BB@D6;;:6;CCACCBCCCDCB?B?BC?CBC?BBAABBCCECCCCBBAA<@A??;@???ABAA>A?C@@>@BBBBCCA?AABBAB>BB>BBB>AA===7?>>;98887+8@<B887AAA??:?<@ABB:>:=AAAA@BBCBBBB?B?BFC>A??<?ABCABBBBBBCBBCAABDCD?@?BBA?B998C>B@B?AABBBD@<
@ATNG8:03215:03034
GATGGTAGAGTACAGTGTAGTAGACCAGAAGATCAGGAACTCTAGAAGAATTCAGATTTTTAACACGAGAGTAAACGTAAAAAGAAGGTTTTACAAGACTCACGTTAACAATATTGCAGCAGTACGCACACAATCGAAGCGCAGTAAGGATGGCTAGTGTAACTAGCAAGAATACCACGAAAGCAAGAAAAAGAAGTACGCTATTAACTATTAACGTACCTGTCTCTTCCGAAACGAATGAGTACATAGAATACGTATAGCTACCATCGTTCCTTCTGAGTCT
+
97777:9:;;566<<<<<<<;;566:===<>?@@::49;>>BB@@A=?>0707<<77778'3188:<=BB=::=/7744999'5;.5.599+955.5:@>>?A<B?C<?@?:;::?A@@A;;;9;CCA@@BC?AB@@=@99999:A<=:=00*0::7?:=B>BBB878;@?399A290000*00/063333'37.22227788?9>:>7787<6//0;;:=::;BAB=B>AAA;@::5989@@@@@A000=0009<>=878:776<66681:3:5;@@>@;9/
@ATNG8:03216:03024
GATGGTAGTGTCATATGAGAGTGTGTACTCATTCGTTTCGGAAGAGACAGGTACGTTAATAGTTAATAGCGTACTTCTTTTTCTTGCTTTCGTGGTATTCTTGCTAGTTACACTAGCCATCCTTACTGCGCTTCGATTGTGTGCGTACTGCTGCAATATTGTTAACGTGAGTCTTGTAAAACCTTCTTTTACGTTTACTCTCGTGTTAAAAATCTGAATTCTTCTAGAGTTCCTGATTTCTGGTCTACTACACTGTACTCTACCATCGTTCCTTCTGAGTCT
+
6===8=;;@@ABCGGFCCDBBBCBBBBCBCBD>A;;;6;@<@@CCCCCA@<@B:?A=A?@@?A<B@BBBBCB@@A@CCCCC3BB?BBBA<A@A@=@CC?BC;;<BBBB@BCCFEC<;9;BB9;;;GCCCCCB>BBAA?ACCCDCBBBA@@BCBDE?@A@?BB?C?BAABBBBCD@CBBBB8@=@<;;;;.;;@@C=CBCBB;;;AAADDDD5CBBBB?B?BD?BBB;;;A>A>?@;;;0;@C?BAABCCBCCCAAABBBBBAA;??@AA@B?B@CA>>>766
@ATNG8:03217:03033
GATGGTAGATATATGCACGCTCTACCAGAAGATCAGGAACTCTAGAAGAATTCAGATTTTTAACACGAGAGTAAACGTAAAAAGAAGGTTTTACAAGACTCACGTTAACAATATTGCAGCAGTACGCACACAATCGAAGCGCAGTAAGGATGGCTAGTGTAACTAGCAAGAATACCACGAAAGCAAGAAAAAGAAGTACGCTATTAACTATTAACGTACCTGTCTCTTCCGAAACGAATGAGTACACATCGTCGTGTCGTGCTACCATCGTTCCTTCTGAGTCT
+
CCCD@CBBAABCCCCCDCCCBBBBB?CBB@BBB????B@BBBABAA=AB?B?@@@@@AAA1B?CCACCCA?=AA9@:@ADEE5BA=A5;;;6;AB>ABABECDED@C@BB@BBC?BBBBBBBBDCCCCCCCD?CCBB?BA@@BBBB?B@CAA>ACBBBBBC?BBBBBB>BB>@@B>AA78829==999999(:>;>888CBB??;?;?ADE8;7;AA@@=@AAAABC@B?CCC=BBB>AABBBBBBBBBCCBCBABBBCAAACBB?BAAAC@C?C?BBBBBB>>
@ATNG8:03223:03045
GATGGTAGTGTCAGTGCGCGTCGTCCAGAAGATCAGGAACTCTAGAAGAATTCAGATTTTTAACACGAGAGTAAACGTAAAAAGAAGGTTTTACAAGACTCACGTTAACAATATTGCAGCAGTACGCACACAATCGAAGCGCAGTAAGGATGGCTAGTGTAACTAGCAAGAATACCACGAAAGCAAGAAAAAGAAGTACGCTATTAACTATTAACGTACCTGTCTCTTCCGAAACGAATGAGTACTATAGACTATCTGAGACTACCATCGTTCCTTCTGAGTCT
+
ACED@DDCCCBBCAABCCCBCCBBB@BCC@DB@@>?<@=@@CCCBA?BC?B>AAAAA???.?<?AAAAAAAAAB<BA>>>>>0=?<B2:::6;BB?BCBBCCCBD>@=@C?AAA?BB@?@CDCCCDDDCBBC?BBBC?ABBBBBBB=B=B@@<@BBBABCB?ABAABB=BB>BBB>AABBA=>>>>AAAAA/AD=D999ABA??<?;??@B<@;?ACCC@ABACAA@>A?BBB>BBB?BBCCBBACABBBC@A=>CBCBBBBCBB=@BBBC>B>B@BBCA@===
@ATNG8:03226:03032
GATGGTAGGACGAGCGTCTGAGAGGTACTCATTCGTTTCGGAAGAGACAGGTACGTTAATAGTTAATAGCGTACTTCTTTTTCTTGCTTTCGTGGTATTCTTGCTAGTTACACTAGCCATCCTTACTGCGCTTCGATTGTGTGCGTACTGCTGCAATATTGTTAACGTGAGTCTTGTAAAACCTTCTTTTTACGTTTACTCTCGTGTTAAAAATCTGAATTCTTCTAGAGTTCCTGATCTTCTGGTATACACACTCGCTCGCTACCATCGTTCCTTCTGAGTCT
+
CCBB?BBD>?;;5@?@A@BBCCBB@BBCCCBB?B@@?<AB?B?CCCDDCC?CCCCC@C@BBBB@EACCCCBBBBC@BBBAA2:::;CDD?CCBBACCHACD?A@CBBCACCDDBBBC@DCC@C?BCCBBBDD?BBCC@CBBBDCCCBBBBCBB@@>ABB?CD?B=@?CCBDCDD@CCCCC;B?B>@@@@@0@DCCD=AAB@A@B@A@>BAAB0AAAAA=A?BB?BBBBBBB@C@CCBBAA7;9A?ACBBCCCCDBBBBBBABCAA>AAABB@B?B?ABA???99
@ATNG8:03227:03024
GATGGTAGGCGTGTGGAGTCTGCCCAGAAGATCAGGAACTCTAGAAGAATTCAGATTTTTAACACGAGAGTAAACGTAAAAAGAAGGTTTTACAAGACTCACGTTAACAATATTGCAGCAGTACGCACACAATCGAAGCGCAGTAAGGATGGCTAGTGTAACTAGCAAGAATACCACGAAAGCAAGAAAAAGAAGTACGCTATTAACTATTAACGTACCTGTCTCTTCCGAAACGAATGAGTACCTCTCAGACGCTCGTCCTACCATCGTTCCTTCTGAGTCT
+
9>@A?B?C@CCCC:;9;C@ABABB=BDGFFCCCBB>A?BAABBB@>CB?A?@@?BBCCC3C?A?@@??BCAAB<@@@@@>?.:94:?BBB:BBC?BA>@@BBAA:?:?B=A>=:?>??>;;;<=AA??>@?<AAAA9><><@A6507<??B?A<==AA@@:>ADACB>AB=BBB;>7677)98818::::*:=8>=>>BE???<@<@;;;<A=AA===9<=9::==<@<@?=6=994:??AABA@>=>CB@>>>>@==>@<@BA:?>@@@<@<><>?>@@>?A
@ATNG8:03228:03012
GATGGTAGTACATGATAGACGACACCAGAAGATCAGGAACTCTAGAAGAATTCAGATTTTTAACACGAGAGTAAACGTAAAAAGAAGGTTTTACAAGACTCACGTTAACAATATTGCAGCAGTACGCACACAATCGAAGCGCAGTAAGGATGGCTAGTGTAACTAGCAAGAATACCACGAAAGCAAGAAAAAGAAGTACGCTATTAACTATTAACGTACCTGTCTCTTCCGAAACGAATGAGTACTGCGTCTCACTCTCGCCTACATCGTTCCTTCTGAGTCT
+
?ACB?CDBBCBBCCBBBBBD@@@DD@CCB=CCDC@@?@@BBBBCBB?AA=A@B@BCBBBB5C@DDCBBBCDDDD=BABCDED2BB=@4:::6;CC@BBBBCDCCB@C@BA=ABB@CB@@@ABCCCCCCCCCCACCCC?CAA@@@??;?;?@><@CBBBBBC?BAAABB=A?>BBD?@@??=8@9949BABB3AB?B:99BB@>>8><AA>@<@9@>CCC@AA@BBBA=@?AA@<ADE?BACCAA@BBCBCBBCBBCCBCBB?BBBCCAAC@C?C?BBB?????
@ATNG8:03230:03015
GATGGTAGTATATCGCGTCGCTATCCAGAAGATCAGGAACTCTAGAAGAATTCAGATTTTAACACGAGAGTAAACGTAAAAAGAAGGTTTACAAGACTCACGTTAACAATATTGCAGCAGTACGCACACAATCGAAGCGCAGTAAGGATGGCTAGTGTAACTAGCAAGAATACCACGAAAGCAAGAAAAAGAAGTACGCTATTAACTATTAACGTACCTGTCTCTTCCGAAACGAATGAGTACTGTATCTATGTGTGCGCTACCATCGTTCCTTCTGAGTCT
+
CCDC@CBBCBCCECBBBCCBCBBBD@DCC?CCCCAA>A=BBCCCBB?CC?C@>==7777*:>@BCBCCCEBBB9BBBCCCC5A?=@4:9,;BD=@BBBCCCCC?B?BC?CDD?@?@@BDDDAAACCBBCC?CCCC=??BBBBBB>A?AAA?BCBBBAAA?ABCCA@=@B?BBB?BB99929??;98888(8>:?;;;@@AAA:=:==<=5;5;ABBB@CBBBBBD?B@BBB=BBB@BAADCCCCBBBBB===BBCBC@A?A?A=@@@>=8<8<4:9><<<<>
@ATNG8:03236:03046
GATGGTAGTGTCAGTGCGCGTCGTCCAGAAGATCAGGAACTCTAGAAGAATTCAGATTTTTAACACGAGAGTAAACGTAAAAAGAAGGTTTACAAGACTCACGTTAACATTATTGCAGCAGTACGCACACAATCGAAGCGCAGTAAGGATGGCTAGTGTAACTAGCAAGAATACCACGAAAGCCAAGAAAAAGAAGTACGCTATTAACTATTAACGTACCTGTCTCTTCCGAAACGAATGAGTACTGTATCTATGTGTGCGCTACCATCGTTACCTTCTGAGTCT
+
@;;=9=BCBBBB=?>>>>@=@;:;:8<==:;??@@>:?695<AA>?8?>9B9:>>>?<<<,;577787777333(39999::(9;7<255)59;49665;==56268<<>9@A?BBABB@BAFCCCBB;;<>B@@@?A@????992:=@99455<<<<==9<=:889287288;6:99881//(/(/89;;);83:@@@@@@=?<@;@>:;7:=AABBB?BBC;;::=A>BCC>???9?>??@@@ABAAABBBBBBBBB??A=>=;==<881781:9==>A877/
@ATNG8:03237:03058
GATGGTAGAGTACAGTGTAGTAGACCAGAAGATCAGGAACTCTAGAAGAATTCAGATTTTTAACACGAGAGTAAACGTAAAAGAAGGTTTACAAGACTCACGTTAACAATATTGCAGCAGTACGCACACAATCGAAGCGCAGTAAGGATGGCTAGTGTAACTAGCAAGAATACCACGAAAGCAAGAAAAAGAAGTACGCTATTAACTATTAACGTACCTGTCTCTTCCGAAACGAATGAGTACACACTCTCATATGACACTACCATCGTTCCTTCTGAGTCT
+
999@?B<AABBBBDCBBBDCCCBBB?BDD@CCCC9:9:?BBCACCD?AB>B@BAA;;;;;.>=BCCBBBCC>>;3;=::;;.;A>B4;;09<<8=666;>>=B?B?DB?AAA?AABBCCCCCCCCDCCCB?BBBB?CECBB???@BAEBB>BDCBCBBC@BBCBBB?BB?CCC>ABBBB:ABA?BEDDD/@@;>888@@???;?;?B@@=A=>>BBB@CBCA@BC@D?BCF?CAA>ABBCCBBBCBBBBBB@?@@BCBCCCBC?BAAAA>A=A<??@@BABA
@ATNG8:03238:03049
GATGGTAGCATCATGCATATCTCACCAGAAGATCAGGAACTCTAGAAGAATTCAGATTTTTAACACGAGAGTAAACGTAAAATGAAGGTTTTACAAGACTCACGTTAACAATATTGCAGCAGTACGCACACAATCGAAGCGCAGTAAGGATGGCTAGTGTAACTAGCAAGAATACCACGAAAGCAAGAAAAAGAAGTACGCTATTAACTATTAACGTACCTGTCTCTTCCGAAACGAATGAGTACGATGAGATCTCGTGTGCTACCATCGTTCCTTCTGAGTCT
+
9:/0)//499@@C:66=@=>@A?CB@BCB>@@AA@@?B?BAAABA?<88198=??:999:$36==8>=@@@>;;1:>?@@?0><=4:4:99&9A@=>@996=<>?:>;>@=BCC@DBDCCCCCABCBBBCDC@@A@@=??AABBBB?C?D;;8;A@@AAABABAA@??:?@=@AB?BBBBA;@8818::::*:=5;;;;AAB=>:=7;;AA9=8=>AAA=A;;;;BB?B@BBB=B@@=:::?CCCFFBBA???AABBEBB>>A==7<<<89384:189=;;;==
@ATNG8:03239:03044
GATGGTAGCTATACGTATATCTATGTACTCATTCGTTTCGGAAGAGACAGGTACGTTAATAGTTAATAGCGTACTTCTTTTTCTTGCTTTCGTGGTATTCTTGCTAGTTACACTAGCCATCCTTACTGCGCTTCGATTGTGTGCGTACTGCTGCAATATTGTTAACGTGAGTCTTGTAAAACCTTCTTTTTACGTTTACTCTCGTGTTAAAAATCTGAATTCTTCTAGAGTTCCTGATCTTCTGGGATGTGTGCGCAGTGCCTACCATCGTTCCTTTCTGAGTCT
+
@<BB@C=AC@@FCCCCCBBBDCCBCC@@AA;;2;?@?8@?:??BBBBBCC@BB@???A=ABAB?B@CCCB779=>8BACCC3BB@BB@A:@BBB?BB@;?A599?B@A?BA@A@@AA=>>><@<=====?>>;>A@@7;;A=>=888>>>?888A6;;?;>>;>;>>;;;A?;;5:::9:-91:1:9:::*::///)//7/-----828889)57999;A6:8;@A?;;;>;>9;7777<133@@6://-3--/698=?@;166:68///<391660:9::6333
@ATNG8:03250:03034
GATGGTAGATACTCGCTGATACACCCAGAAGATCAGGAACTCTAGAAGAATTCAGATTTTTAACACGAGAGTAAACGTAAAAAGAAGGTTTTACAAGACTCACGTTAACAATATTGCAGTAGTACGCACACAATCGAAGCGCAGTAAGGATGGCTAGTGTAACTAGCAAGAATACCACGAAAGCAAGAAAAAGAGTACGCTATTAACTATTAACGTACCTGTCTCTTCCGAAACGAATGAGTACACATCGTCGTGTCGTGCTACCATCGTTCCTTCTGAGTCT
+
;=@B@BCBCCCCCCBAACC@A@BBB=BCD?CACC??>?@BBBBBBB?BC?B????BBBBB+B@==8BBBA@>>>3;:;;;;;*;A<@5;;;*:B@<?A@@@ABBB@C>AB@AAA?AAABBBBBCBBBBBBBB?BCCC?BBD???AA=@?B@A>???DAB9979BB?BD=@@<>>>7:;AAA758505<8<>*888?>===>>><A:==;;5;9>===?;>>>>@AB=A8;;A9=AA?AABBBBAACCCCDDBBCBCBBB???AB?@AA::5:?B?BCB???A@
@ATNG8:03255:03035
GATGGTAGTATCTGTCTACGAGAGCCAGAAGATCAGGAACTCTAGACGAATTCAGATTTTTAACACGAGAGTAAACGTAAAAAGAAGGTTTTACAAGACTCACGTTAACAATATTGCAGCAGTACGCACACAATCGAAGCGCAGTAAGGATGGCTAGTGTAACTAGCAAGAATACCACGAAAGCAAGAAAAAGTAGTACGCTATTAACTATTAACGTACCTGTCTCTTCCGAAACGAATGAGTACACATCGTCGTGTCGTGCTACCATCGTTCCTTCTGAGTCT
+
444<8===>>?C@??<<;=666;@C:B@A<@@==9917-378889>378.76>>???>=>.=8@@@ABBBCBBC@@;@CCBB2@A<@?BCB;CJEABB;;<CBBA@B@BCA@A@=A@AAB:;;BBBBBCBBCACCBB?B?@@CBBB?B?B:;8;BBBCCCCAA??BAA?AD?BBB?A@=>=5=>=;@AABA2AAAAAA>?A;;;6;5;C??;>=@>BBB@AAA@@@B=@>@@G=BBC?@A?CCCCCCBAABBCCCCBBDC@@@FC@BABBB?B?B@CBBBBC::
@ATNG8:03207:03102
GATGGTAGGCGTGTGAGAGTCTGCCCAGAAGATCAGGAACTCTAGAAGAATCAGATTTTTAACACGAGAGTAAACGTAAAAAGAAGGTTTTACAAGACTCACGTTAACAATATTGCAGCAGTACGCACACAATCGAAGCGCAGTAAGGATGGCTAGTGTAACTAGCAAGAATACCACGAAGCAAGAAAAAGAAGTACGCTATTAACTATTAACGTACCTGTCTCTTCCGAAACGATGAGTACGAGTGTCAGAGCAGAGCTACCATGTTCCTTCTGAGTCT
+
:=<A=A@C699;@;=@B@@AA@;9;)5<<@BCBA@A<@5::<>>:<7;;053=<78988$3-388;?=;;;;;.;;89999'7>/7/733&3774:::::8>><8>7=A7;;@=@?@8::87AA8::999>0///5/5777;;:<:=:>@A=A>>>A?@?<>>>@A<599.55;153/.(....35555(6619557555AA=B=AA;;8;;??>??<888;>;;5::888-8;::8///575555259999<<9:758AAA:>>88187=:>>===;;;
@ATNG8:03208:03061
GATGGTAGCTCTGCTCTGACTCTCGTACTCATTCGTTTCGGAAGAGACAGGTACGTTAATAGTTAATAGCGTACTTCTTTTTCTTGCTTTCGTGGTATTCTTGTTAGTTACACTAGCCATCCTTACTGCGCTTCGATTGTGTGCGTACTGCTGCAATATTGTTAACGTGAGTCTTGTAAAACCTTCTTTTTACGTTTACTCTCGTGTTAAAAATCTGAATTCTTCTAGAGTTCCTGATCTTCTGGGCAGACTCTCACACGCCTACCATCGTTCCTTCTGAGTCT
+
CCCC@DCBBBBBBBBCCCBBBECCCBBBBB9899BDD>BB?A@BB@CDDE?EDACC@D?BABB@DACBBBCCCCC@BBBBB1BB@BDDC>BBBC?ABGADE@BA=AA@>BBCCDDCC>BBB=?=>CBBBBAB>BBDC=BAAAABCDDBBBAAABB?CCC>CBAE@BBBBBBBBB>ABBBA7A;A;;;;;;*;BABB>CFFCCCCBA@=@CBC0CAABC?B?BF@CCEBBBB@B@CCBCCC?BBBB>BBBCCCBBBBBAABB=@@B?CBBBB@C?C@CBBBBA@@
@ATNG8:03214:03088
GATGGTAGTATCTGCACACTCTGTCCAGAAGATCAGGAACTCTAGAAGAATTCAGATTTTTAACACGAGAGTAAACGTAAAAAGAAGGTTTTACAAGACTCACGTTAACAATATTGCAGCAGTACGCACACAATCGAAGCGCAGTAAGGATGGCTAGTGTAACTAGCAAGAATACCACGAAAGCAAGAAAAAGAAGTACGCTATTAACTATTAAACGTACCTGTCTCTTCCGAAACGAATGGAGTACACACTCTCATATGACACTACCATCGTTCCTTCTGAGTCT
+
<5:>8<CCBBBBDGECECBBC@@CC?BBC@BBBDBC@A@CCBAAAB@??=??AABAAAAA2A@CC@AACCCCCE>@?ACCCC2;;592999&5:<9>?===;;/0)06<>?AAC?ABCDCCCBAAADCCBBB@C;;;?@@@?@@::8;?CAA?BB@@@ABC=@?AA@?<?A=A9878@@=A99986>AAAB3B>:=<===AAAA:>:=><<188(7;AAA?@;;;ABA<;::<;3;00*/96=>BCBBBBAAABABA=:@@AABAA@=A999B?B>B>AAAABBBB
@ATNG8:03217:03069
GATGGTAGATACTCGCTGATACACCCAGAAGATCAGGAACTCTAGAAGAATTCAGATTTTTAACACGAGAGTAAACGTAAAAAGAAGGTTTTACAAGACTCACGTTAACAATATTGCAGCAGTACGCACACAATCGAAGCGCAGTAAGGATGGCTAGTGTAACTAGCAAGAATACCACGAAAGCAAGAAAAAGAAGTACGCTATTAACTATTAACGTACCTGTCTCTTCCGAAACGAATGAGTACTGTATCTATGTGTGCGCTACCATCGTTCCTTCTGAGTCT
+
956>:?C?@A0//=<ABDCCC@@AC?BBB@@@@@??=A?AAB??>D@DD:;2;;733<==+=8=;;:8<>>?<>8>=BBCCC5BB>B?CBC9BCD@BCCCCBA;;5;;??;@AA=AAAACBDCCICHCCCA@>@BBB?C@@@AAAA>B>C;;:;CCCCCCA?ABAABC?CC?AAA<?>BBB<A@@:<<<<<.;=<A?>>ACBBA;@<@@@@<@<>>BA@=??:::@@=@?A@@9@?@;@????ABBB??;@0000@@@AA>A???<??=<=5;)/)//999;>>
@ATNG8:03217:03107
GATGGTAGTACATGATAGACGACACCAGAAGATCAGGAACTCTAGAAGAATTCAGATTTTTAACACGAGAGTAAACGTAAAAAGTAGGTTTTACAAGACTCACGTTAACAATATTGCAGCAGTACGCACACAATCGAAGCGCAGTAAGGATGGCTAGTGTAACTAGCAAGAATACCACGAAAGCAAGAAAAAGAAGTACGCTATTAACTATTAACGTACCTGTCTCTTCCGAAACGAATGAGTACGTGTGCGACGTGTCTCCTACCATCGTTCCTTCTGAGTCT
+
BCBC?CCBBBCCDCCDBBBB@@@CC?CCC@CDC::;?DABBBBBBC???<?;=@@;;;;;';4:ABABBBB;;:9;CCDEFE5BBCCACCC:BBB?BBBBBBCBB?C@DC>???7::??@@@AEDCDCDEBB=AC;;8;BACBA;;6<>BCGGCCBBBCCC?CCCC@@<A@=AAB?BBBBB>???>??>?>.?A?BBBBBBA@>:>:?AAB7;7;>CBB@CBBBBCD@B?BCE=B@@=@CCBBBBBBBCBBBBBBBBABBD@>>??BBBBC@B?B@CDDBBAAA
@ATNG8:03227:03106
GATGGTAGGCGACATACATACGCGCCAGAAGATCAGGAACTCTAGAAGAATTCAGATTTTTAACACGAGAGTAAACGTAAAAAGAAGGTTTTACAAGACTCACGTTAACAATATTGCAGCAGTACGCACACAATCGAAGCGCAGTAAGGATGGCTAGTGTAACTAGCAAGAATACCACGAAAGCAAGAAAAAGAAGTACGCTATTAACTATTAACGTACCTGTCTCTTCCGAAACGAATGAGTACGATGAGAGAGCTCTCTCTAACCATCGTTCCTTCTGAGTCT
+
<<<B?ABA;00////;<>>DCCBBBACHHABBBAAA<@=@BBDBBC=??;?:=>A@@@@@0A?CBCCCCCB;;;0;@;;:::$5<5;.///&/77)//7:9<<55247::<?@C?BBBCAAA@ACCDCAAAC@DEDC=@@AAABBB?BAC;;;;BBB;;;F@C@??CB?CC?CCC@BBA@@9@::4:@ABB3BE@CBBBA>=88185::=>5;5;=B@A=@@@ABCD@C@CDC=B;:8:@A@BBBBBBAA????AA@C@9////)/5::=AB?B?B799AAA???
@ATNG8:03235:03064
GATGGTAGACACGTGTGCTCTCTCGTACTCATTCGTTTCGGAAGAGACAGGTACGTTAATAGTTAATAGCGTACTTCTTTTTCTTGCTTTCGTGGTATTCTTGCTAGTTACACTAGCCATCCTTACTGCGCTTCGATTTGTGCGTACTGCTGCAATATTGTTAACGTGAGTCTTGTAAAACCTTCTTTTTACGTTTACTCTCGTGTTAAAAATCTGAATTCTTCTAGAGTTCCTGATCTTCTGGCTCTCGTAGACAGATACTACATCGTTCCTTCTGAGTCT
+
BBCC?CCBBDCCCCAAA@ACDCCBBBBBCCCC?CCCD=BB?B?BBAAAAA<BABBB>B=AA@B?C?CCAAAABBC>BBBBB1>A=A==?9?BBC?AAB?BB;>=?B>>9<AAAAA>>9>??9>9>@@AAAAA:>>;;909;=<==>>AA@;;;A;AAA;>>9>;???????>>9=>>AA2@;@9>>???.?A888.555///;66<<BDDD/A>>>A<A=AA<@@=;;@>;A9>>??>>688>=A>?:::?>>>@AAAAAA=??@@@>>:><A<@@@@B;;;
@ATNG8:03239:03086
GATGGTGGGTGCACATGAGTGTATCCAGAAGATCAGGAACTCTAGAAGAATTCAGGTTTTTAACACGAGAGTAAACGTAAAAAGAAGGTTTTACAAGACTCACGTTAACAATATTGCAGCAGTACGCACACAATCGAAGCGCAGTAAGGATGGCTAGTGTAACTAGCAAGAATACCACGAAAGCAAGAAAAAGAAGTACGCTATTAACTATTAACGTACCTGTCTCTTCCGAAACGAATGAGTACTATGTAGAGCTCTATACTACCATCGTCCTTCTGAGTCT
+
A;EE<CCC>BBBCCCBBBCBCCBAA?CA@>A:;;@@<@?@@@DDCC@CC@B=A@@5;;;;':;@AB@@@@@?;;09@@@@@@0@C?C>BCC7BBB9;;@@@BB;;6;?AA>A??<?BBBCCCCCCCCCCCCC@CDCC?BBBBBBBB5949994;AAABBBB?BBBBAB@BB?BBC>AABAA;@A@?BBCCC3??;?@@<=;;;B<A===>@=B<@ABBB?AA;;;@A=@=@BC>A::8:::A@AABBCBCBBBBBCB@@@@@@@@9;66///5:/6599>???
@ATNG8:03241:03090
GATGGTAGCACGACACGACGATGTGTACTCATTCGTTTCGGAAGAGACAGGTACGTTAATAGTTAATAGCGTACTTCTTTTTCTTGCTTTCGTTGTATTCTTGCTAGTTACACTAGCCATCCTTACTGCGCTTCGATTGTGTGCGTACTGCTGCAATATTGTTAACGTGAGTCTTGTAAAACCTTCTTTTTACGTTTACTCTCGTGTTAAAATCTGAATTCTCTAGAGTTTCTGATCTTCTGGACAGAGTGTGCAGATACTACCATCGTTCCTTCTGAGTCT
+
AABB@BDECDBC>CCBBBC;9;BBBBBBCCAA>ABBB>BD@D?CBBBCBB?BDBBB?B?BCCC?C?CAABBBBB@?BBBBB3@?<?<781;>=;?DDC@DD<>>ACAA><AAAA:::;CAA6868<<<A@??:?>>>9>==888@?AACCAAA??:@>=<AA=A7=<<>AA@:94:>>??6?=A=<<<<;+::///)//7//.888:-555&28878262...888999929<>===>:>>A=BEBA;;;:::?>>>A===AA<@@@AA;?<@>;;;>==@@
@ATNG8:03249:03082
GATGGTAGCGCATATCAGCGCAGCCCAGAAGATCAGGAACTCTAGAAGAATTCAGATTTTTAACACGAGAGTAAACGTAAAAAGAAGGTTTTACAAGACTCACGTTAACGATATTGCAGCAGTACGCACACAATCGAAGCGCAGTAAGGATGGCTAGTGTAACTAGCAAGAATACCACGAAAGCAAGAAAAAGAAGTACGCTATTAACTATTAACGTACCTGTCTCTTCCGAAACGAATGAGTACGATGAGAGAGCTCTCTCTACCATCGTTCCTTCTGAGTCT
+
GGED@C;;;HCCCCCBBBCCCCCDD=BBC?DGGD@@??@CCCCCBB>BB>B?CB@@ABBB5B@DDC@CEDD@@?:=?99:::*;C>C5;;;*:@B:=BBCCCCCC?B?CCBBBB>AABBCAA@AABBBBBBB>BB>>9>>><<<=?;A>B7748;;<<@@@=B>>><<5==:?@@<@A:::3;>>=@BBBB/??<?@???@AAA3668AAB<>8>>BDCICCBBBCC?B@BCD=C?@>@CBCBAACBBBBB@@@BBBB@@@@===?@=>=B>@:<;>AABBBBB
@ATNG8:03253:03078
GATGGTAGCTCACGTACGTCACACGTACTCATTCGTTTCGGAAGAGACAGGTACGTTAATAGTTAATAGCGTACTTCTTTTTCTTGCTTTCGTGGTATTCTTGCTAGTTACACTAGCCATCTTTACTGCGCTTCGATTGTGTGCGTACTGCTGCAATATTGTTAACGTGAGTCTTGTAAAACCTTCTTTTTACGTTTACTCTCGTGTTAAAAATCTGAATTCTTCTAGAGTTCCCTGATCTTCTGGCTCTCGTAGACAGATACTACCATCGTTCCTTCTGAGTCT
+
AABC?BBAAA<AA@<BA<ADCAABDBBCCCBB?BDDE?CC@C@BAACDCC?BBCBB?C>A@CC?C?CBBBABBBA<AADDD2CC?B?;;3;BBB?BAA>AD<?>@DCC@BB@@@@AA:>>@@C3;=???;;;<?@AA9<<AAAA@>??AA@?:::5:;;<@C=B<BBA>>>A@@8;<ADD5?<?=@@AAA/==99;-3-----9<:<4::::(776992;5<<4=>>==::4:;0::=<<<-//86<;;=AA>>>@@@>=:677--*---772<9@9B??>;76:
@ATNG8:03209:03117
GATGGTAGTGTCATATGAGAGTGTGTACTCATTCGTTTCGGAAGAGACAGGTACGTTAATAGTTAATAGCGTACTTCTTTTTCTTGCTTTCGTGGTATTCTTGCTAGTTACACTAGCCATCCTTACTGCGCTTCGATTGTGTGCGTACTGCTGCAATATTGTTAACGTGAGTCTTGTAAAACCTTCTTTTTACGTTTACTCTCGTGTTAAAAATCTGAATTCTTCTAGAGTTCCTGATCTTCTGGTCTACTACACTGTACTCTACCATCGTTCCTTCTGAGTCT
+
BBBC?CCCBBBLDCHCCDECCCCCFBBBBBBB@CCCC=CC@C@@AABBBB>BA@@A:@5>9;9?C@BDCCCBCBC@CCCBB3BC?BABB<;;;A7;9@=@D99:ABCC@CCCCCCCC>BA@;@?;;;AABBC@HCCCBCACADCCBDBBCDDCCB@DDC@CC@C?BCCCCBBBD@A@@@@3@5;5;;;;;*;@@AC>BBDCBBCCBB?BBCB0BBBAB>B?CC@CCCBB;;6;>AABBBD>B;;:;BBBJHCCCA@ABBBBBBBB@;;;;@>A>B?BB@@@A@@
@ATNG8:03213:03151
GATGGTAGTATTACGACTAGTCATACCAGAAGATCAGGAACTCTAAGAAGAATTCAGATTTTTAACACGAGAGTAAACGTAAAAAGAAGGTTTTACAAGACTCACGTTAACAATATTGCAGCAGTACGCACACAATCGAAGCGCAGTAAGGATGGCTAGTGTAACTAGCAAGAATACCACGAAAGCAAGAAAAAGAAGTACGCTATTAACTATTAACGTACCTGTCTCTTCCGAAACGAATGAGTACATAGATATACGTATAGCTACCATCGTTCCTTCTGAGTCT
+
;BCB=BBA0007;0/-555--//99>8BA?9900//;)/)-57//)/:3996:344433888';2334999<<=>>2::::999(59257==>2B>>:CCBBBBBBB?B@DD@@@A?AA@?ABBGICDCCBBCB=@:;:;?9:::::C>B?BAA=@DCBBBBB???@BAB?BC????:=<<<>7;;;>>>>>>.>A=A>????BE@6;6:<;;+/+/;<>>?AAABBBB?B?BBB>BDF@::9BBCBCCBBBCA?>>>A???BA@@@<AA?=A>A??=ABAAA?@?
@ATNG8:03221:03147
GATGGTAGTATATCGCGTCGCTATCCAGAAGATCAGGAACTCTAGAAGAATTCAGATTTTTAACACGAGAGTAAACGTAAAAAGAAGGTTTTACAAGACTCACGTTAACAATATTGCAGCAGTACGCACACAATCGAAGCGCAGTAAGGATGGCTAGTGTAACTAGCAAGAATACCACGAAAGCAAGAAAAAGAAGTACGCTATTAACTATTAACGTACCTGTCCCTTCCGAAACGAATGAGTACTACTCTCAGAGACACACTACCATCGTTCTCTGAGTCT
+
////6:7:A@;6:BAAAAA0//7//)/@@;;A@B;<9;ACCCBCDD?CB?A?:;:@?@?B+<8<<555=;;;;;5///::::+:;5<.555&5<<7=?=<<:://)/5//)//45:99:;;;=<<@BB@@@A;A;:;;?@??>?9:5:=@?@;@B??@CAB>AABBBC?BB?BBA?BAAAF>BCB?B>AAA/==9=///::BBB=@;@AAA=@:=<A@@=A99:A<?:?=999/9;<1738;99:=8?;B<<?B?>>BBBBBBA@98,,,,),**2(*-///
@ATNG8:03225:03159
GATGGTAGCTCGCTGATGATATCTCCAGAAGATCAGGAACTCTAGAAGAATTCAGATTTTTAACACGAGAGTAAACGTAAAAAGAAGGTTTTACAAGACTCACGTTAACAATATTGCAGCAGTACGCACACAATCGAAGCGCAGTAAGGATGGCTAGTGTAACTAGCAAGAATACCACGAAAGCAAGAAAAAGAAGTACGCTATTAACTATTAACGTACCTGTCTCTTCCGAAACGATGAGTACGAGAGAGCACACGTGTCTACCATCGTTCCTTCTGAGTCT
+
BBCB?CCBBCCCCCBBBBBBBBCCB?ACC?DCCC??=??BBCAAA?=??<?>BBA;;;;;.??CCBABBBCAA@8>?99999*;A=A5;;;&9>>8;<<B@DCBB>@<@C?BBB?BBBBBCCBBBCDDDCCC?CCCC?BA@@AAAA?B@CBB?BCBCBCA@>@CCBBB>BB?@?@>@A?@?8????BCDCC2AA=@776@@A<>:=<@?AA8:8:ACBB@BAA@CBB?B?BCD>AAAAAABBDB@@@@BBBBB??@CBB????@:???>B@C>B?BBBA>>??
@ATNG8:03229:03135
GATGGTAGAGAGAGCTCTCTCATCGTACTCATTCGTTTCGGAAGAGACAGGTACGTTAATAGTTAATAGCGTACTTCTTTTTCTTGCTTTCGTGGTATTCTTGCTAGTTACACTAGCCATCCTTACTGCGCTTCGATTGTGTGCGTACTGCTGCAATATTGTTAACGTGAGTCTTGTAAAACCTTCTTTTTACGTTTACTCTCGTGTTAAAATCTGAATTCTTCTAGAGTTCCTGATCTTCTGGGCTGCGCTGATATGCGCTACCCATCGTTCCTTCTGAGTCT
+
AABC?CBB;;9CBBBCBBCGCDBBECCCCCCC?CCCE=BB?B@BABBBBB>AAA?><?=AACD?C?CAAAA@@AC?BBBBB3BB?@<==9>BBB@BBB?AA:>>@A?;7;???CAAA<???;A=AA===AAA:??>>.65=99<?AA=>>?888B::;;<??<?=AAA@??>;;7;==EG5C=B<>>>>>/=A666*//9///976:0888(266696A5@@6A>>>>>=<@<>>???D566@@6<///=:9:>????@?AA;;;3;7777-3-3)--;899@:
@ATNG8:03229:03154
GATGGTAGCATCATGCATATCTCACCAGAAGATCAGGAACTCTAGAAGAATTCAGATTTTTAACACGAGAGTAAACGTAAAAAGAAGGTTTTACAAGACTCACGTTAACAATATTGCAGCAGTACGCACACAATCGAAGCGCAGTAAGGATGGCTAGTGTAACTAGCAAGAATACCACGAAAGCAAGAAAAAGAAGTACGCTATTAACTATTAACGTACCTGTCTCTTCCGAAACGAATGAGTACGTTGCGACGTGTCTCCTACCATCGTTCCTTCTGAGTCT
+
ABDEADCCDBBBBCBBDCCCCCCCC=BBD<BACD989:?BCEBBBB?BB?B@B@BBBBBB3B@BBB??>ADBEK:>?@@A@@0AC=A5;;;&5>>9=A<ACCBBC@B@CC?ABD?AA?ABBDDCBBBCCCCC?CCCC>@AAABB@@<@?B:::;BBBCBBD?CCCAA@?CC?CCC@BB???8===9=>==?.??=A>>>A>>>B:>:=?>>5:4:ABAA@BBAAABB?A>ABE>EBB>BBBCBAA@@599AB???=A@??;?BB=@;;;A=B=A;@@????AC
@ATNG8:03230:03150
GATGGTAGTGATACAGATCAGACACCAGAAGATTAGGAACTCTAGAAGAATTCAGATTTTTAACACGAGAGTAAACGTAAAAGAAGGTTTTACAAGACTCACGTTAACAATATTGCAGCAGTACGCACACAATCGAAGCGCAGTAAGGATGGCTAGTGTAACTAGCAAGAATACCACTAAAGCAAGAAAAAGAAGTACGCTATTAACTATTAACGTACCTGTCTCTTCCGAAACGAATGAGTACGTGTGCGACGTGTCTCCTACCATCGTTCCTTCTGAGTCT
+
;9:C;BBBCCCDDDCBBB@@DCDCC?CCC@ABA?BB?B?BBBBBBB>BB@D@BBA@??@@.@<AB@BBBBBAA>69=5576,6@:>1888&28;3>>AAA;:76*/+/:397>;>@@<<=@?>>>AAAA>>9=?AA;===>>@??;=<>;;:>C??>A=;7;DA??=<AA<AAA;>A=<<6<>>:>?>==/8818??@>>>?@<?<?A==:==A=>>A;A?>>>@@;A<??=5=6618::AA@@@AA==>@B>>>>@@@@<===;A656@<@=A<AA@>@@>@
@ATNG8:03238:03144
GATGGTAGTACATGATAGACGACACCAGAAGATCAGGAACTCTAGAAGAATTCAGATTTTTAACACGAGAGTAAACGTAAAAAGAAGGTTTTACAAGACTCACGTTAACAATATTGCAGCAGTACGCACACAATCGAAGCGCAGTAAGGATGGCTAGTGTAACTAGCAAGAATACCACGAAAGCAAGAAAAAGAAGTACGCTATTAACTATTAACGTACCTGTCTCTTCCGAAACGAATTAGTACAGAGAGTACGATATGTCTACCATCGTTCCTTCTGAGTCT
+
AABFACCCABBCCCCDBCBC@@ACEACCCACCC@@A?B?CDCCC@A<AC=?<?AB@@@@@0@?CCCECCCFCCD>BB@>>@>0>B=B4;;;*:A@9>B==@DDCC?B@BC@BBB<@@@A@CCCCBBBCCBBBADDBB?BDCBBB@@<AADDC=BBCCCDBA?BBCCBB?BB@BBB=??888*:=>9=@@@A2AB?B@??CBBA@9=;?AAA<=:>?CAA=AA@@@BC?C@CCB=B@@=@?BABBBBBBBBBBCCBBBBBB@@BBB>BBCAA?B?D=@=C>>===
@ATNG8:03241:03116
GATGGTAGGACGAGCGTCTGAGAGGTACTCATTCGTTTCGGAAGAGACAGGTACGTTAATAGTTAATAGCGTACTTCTTTTCTTGCTTTCGTGGTATTCTTGCTAGTTACACTAGCCATCCTTACTGCGCTTCGATTGTGTGCGTACTGCTGCAATATTGTTAACGTGAGTCTTGTAAAACCTTCTTTTACGTTTACTCTCGTGTTAAAAATCTGAATTCTTCTAGAGTTCCTGATCTTCTGGTGTCTGATCTGTATCACTACCATCGTTCCTTCTGAGTCT
+
;;BB@BCC@CCAAACBB@@@BABA?;::@B;;6:@@@9??=A?@@@@@BB@ACABC?B?B@@?9@=@A@>8-.-7(----&-5(/4==24556.59<4;@79:BBBB@CCBBDCCC>@@@6;5<C00000A?AABD@HCGCBAA@CBBBBA@@@?BAA@@@9;-00@0;;BBB>A@@@@7@<A<;;;;.95@@B=GBBBCCCAA@2999:'9>>@@=B=BD?BBBBCBE@DABCBBBB?AAD@BAAABAAACBBBCCHBBBBBABBBBD>A>A?BBBCBBBB
@ATNG8:03241:03141
GATGGTAGCGAGCGAGTGTGTATACCAGAAGATCAGGAACTCTAGAAGAATTCAGATTTTTAACACGAGAGTAAACGTAAAAAGAAGGTTTTACAAGACTCACGTTAACAATATTGCAGCAGTACGCACACAATCGAAGCGCAGTAAGGATGGCTAGTGTAATAGCAAGAATACCACGAAAGCAAGAAAAAGAAGTACGCTATTAACTATTAACGTACCTGTCTCTTCCGAAACGAATGAGTACTATGTAGAGCTCTATACTACCATCGTTCCTTCTGAGTCT
+
BBBC@CBCBCCCBCDDDCCCCDDCC?@@@@CCCDAA>A?BADBBBB>BC?C?BBBCCCCC5C@CBABCBCBBCC=CBABBBB0AB>B5<<<*;BC=BBBCBBDBB?B?BB@BBC?CBBBCAAABCCCCDCBB>BBAA>AABAABAA=B=BAA<A@@ACCGCABAA@?;@C>AAC>@>::9/73;58ABBC3BB?BBBBBBCCC<?<@?@B<@>@HECC?@?@ABBB?B?BCC?C??=>BBBBB@@AB>>>EBB?@@BCBBBAAA@CBAAB@C?B?BBBBABB>
@ATNG8:03242:03118
GATGGTAGGAGACACGTCGCACACGTACTCATTCGTTTCGGATGAGACAGGTACGTTAATAGTTAATAGCGTACTTCTTTTTCTTGCTTTCGTGGTATTCTTGCTAGTTACACTAGCCATCCTTACTGCGCTTCGATTGTGTGCGTACTGCTGCAATATTGTTAACAGTGAGTCTTGTAAAACCTTCTTTTTACGTTTAACTCTCGTGTTAAAATCTTGAATTCTTACTAGAGTTCCTGATACTTCTGGCGTCGTATGTACTAGTTCGCCTTCGCCCATCGTTACCCTACTTGATTTGTTT
+
:@;;6:AC;AABBC;;;@?@@BAA;;666=<=:@?@G?FD@C;<:@A??<<=?8598C>BABE@C>??==BBBBB?BABBB2AB@555=08;;=7@@A?CD?C???A@=A@A=>>@@<@CD8;7;?C887;:<@@@@=;<;@@@A===<<<<<;6/75947515..-------27,23666+6.5+22555'5659;1;588///66-/+-99*8-/,/8484>A68599;;::5:6:95...8386626,,,,,,,-57675770337(.(.666.679990555-566636322),,6,
@ATNG8:03249:03122
GATGGTAGATACTCGCTGATACACCCAGAAGATCAGGAACTCTAGAAGAATTCAGATTTTTAACACGAGAGTAAACGTAAAAAGAAGGTTTTACAAGACTCACGTTAACAATATTGCAGCAGTACGCACACAATCGAAGCGCAGTAAGGATGCTAGTGTAACTAGCAAGAATACCACGAAAGCAAGAAAAGAAGTACGCTATTAACTATTAACGTACCTGTCTCTTCCGAAACGAATGAGTACTATAGACTATCTGAGACTACCATCGTTCCTTCTGAGTCT
+
?:@:5;:<?=@@<BAA==::9:>@@4@?@::<=:98497?==?@8907?6>8>@@AABBB3B?AA9:9@@995;387=====,9=.9.555&5;<6566<==::?4;29=;?;;.9>=<AABBBBCCCC;;;?AACE@CAAAAA==8>499448:::5558<=<==?7==<00/38:/33(37713377(254;888::99>27276::5::9:@@?=A@:99@?6<6788-7<<6;;;==?@@>??BBBB@@BBBA@@@B??<>998G@B?B=?>;;;;;;
@ATNG8:03255:03130
GATGGTAGTGTCAGTGCGCGTCGTCCAGAAGATCAGGAACTCTAGAAGAATTCAGATTTTTAACACGAGAGTAAACGTAAAAAGAAGGTTTTACAAGACTCACGTTAACAATATTGCAGCAGTACGCACACAATCGAAGCGCAGTAAGGATGGCTAGTGTAACTAGCAAGAATACCACGAAAGCAAGAAAAAGAAGTACGCTATTAACTATTAACGTACCTGTCTCTTCCGAAACGAATGAGTACTGTATCTATGTGTGCGCTACCATCGTTCCTTCTGAGTCT
+
ACCCADCDCCCBBCCEDCCBBBBBC?BBC@CCCCBB?B?BBCBBA@>@B@B????A????.?<?AA@AABBBBB>BBBBDDD1BA=@4:::6;BEACCCBBBBBB?B?BB@CDC<??BACDDBAAADCCCCC@CA??=?B@?BB?>:@?@??>@CCCBABC?CCCCAC?BB?BBB?BA98829?@;88776(8>9@766AABBA;?;@@AB<@<@=A@B=ABAAABC@C?ABC>C??=>>>CDBBBBBBBB>>>BBBB@???@>><>@@@A=A5:5::><<<@@
@ATNG8:03209:03170
GATGGTAGCGCATATCAGCGCAGCCCAGAAGATCAGGAACTCTAGAAGAATTCAGATTTTTAACACGAGAGTAAACGTAAAAAGAAGGTTTTTACAAGACTCACGTTAACAATATTGCAGCAGTACGCACACAATCGAAGCGCAGTAAGGATGGCTAGTGTAACTAGCAAGAATACCACGAAAGCAAGAAAAAAGAAGTACGCTATTAACTATTAACGTACCTGTCTCTTCCGAACGAATGAGTACGAGAGTCAGAGCAGAGCTACCATCGTTCCTTCTGAGTCT
+
::7<*4444:566<<<==B@@<>@@7@C@8;;9:44.45::???AB<@?<@<==?BBBBB5B@BCDDCCCCCBB=BD;;;;;*;B>B5<<<<*<CC@FCBCCCCCC>A>AE@BBB>AABBBBACCCDDCCCCC?CCBC?B@@@AA;;8<?DBB@BCDDCCBB@BBBCBB?BA>BA@<>@999+9<<:999999%9?9<988?>9<=:=<@@@E<@<??CBB>BBBBBBB@C>@@=@BB?ABCCDCCC??>BBCBBAAABCBBABBF@C@>=A<<080888=>===
@ATNG8:03210:03199
GATGGTAGCAGACGTGACAGAGCGCCAGAAGATCAGGAACTCTAGAAGAATTCAGATTTTTAACACGAGAGTAAACGTAAAAAGAAGGTTTTACAAGACTCACGTTAACAATATTGCAGCAGTACGCACACAATCGAAGCGCAGTAAGGATGGCTAGTGTAACTAGCAAGAATACCACGAAAGCAAGAAAAAGAAGTACGCTATTAACTATTAACGTACCTGTCTCTTCCGAAACGAATGAGTACGATGAGAGAGCTCTCTCTACCATCGTTCCTTCTGAGTCT
+
@=AE;CBBBBCDDCEFCCCBBCCCC@BBB?CCCB@@<?=A@AAAAB?AA>A@BA@@A@@@.A?BBCBBBBBBCC>??BCCCC5AA>C5;::.;FF?CBBDBBCA@>@@CC?BBC>AAAABCDCCCDCCBCCB?BCCC?BBBCAABA<@=AAA=@AAABBBA?BBABBB=@@=?>>8<<899+9=<:98888(5=6>8:;AAA>>:=9=>==:><@@AAA@DCBBB??9?5::@9A::4:@ABBBCBDBBBBBB@;;B?===:778:>:;;C@C?B;@@=>>@@=
@ATNG8:03211:03173
GATGGTAGAGAGACTGTAGCGCACCCAGAAGATCAGGAACTCTAGAAGAATTCAGATTTTTAACACGAGAGTAAACGTAAAAAGAAGGTTTTACAAGACTCACGTTAACAATATTGCAGCAGTACGCACACAATCGAAGCGCAGTAAGGATGGCTAGTGTAACTAGCAAGAATACCACGAAAGCAAGAAAAAGAAGTACGCTATTAACTATTAACGTACCTGTCTCTTCCGAAACGAATGAGTACGTGTGCGACGTGTCTCCTATCGTTCCTTCTGAGTCT
+
BBBB@CCCDCDDCCBBBCBBBCCCC=BDC@?@?BBB@B?BBBBBBB>BC?C>@@BBCBCC3C?BABACCCDAA@:A@AAAAA2@B?B=@@@7ABB?CCCCCCCCC@C@BB?BCC=@?BBBBCCDDBBBBBDC@BA@@?B@@AABAB?C@CBA?BCCCCCAA?BBBC?><?B?BCC<??@@@9?>=;::999(8D=B888AAABD:=:=BAA<A<AABAB@DCCBBBB>A>@??9?9959??BBBCBBAAABBCB@??@ABB;???AAA<@;?=AAA>>>=>
@ATNG8:03211:03189
GATGGTAGGACGAGCGTCTGAGAGGTACTCATTCGTTTTGGAAGAGACAGGTACGTTAATAGTTAATAGCGTACTTCTTTTTCTTGCTTTCGTGGTATTCTTGCTAGTTACACTAGCCATCCTTACTGCGCTTCGATTGTGTGCGTACTGCTGCAATATTGTTAACGTGAGTCTTGTAAAACCTTCTTTTTACGTTTACTCTCGTGTTAAAAATCTGAATTCTTCTAGAGTTCCTGATCTTCTGGTGCGCTACAGTCTCTCTAATCGTTCCTTCTGAGTCT
+
@@@D@HCC=CCBB:;;CDEECCBB?BCCDCCC@CAAAA6A<@>ABBCCBB?BCCCC@C@BBCC?DACAAADCDCC@CCCCC2CC@C?@?:?@@B@CCC@CC;;:CCCHBFECBBBDC?BBC@C?CCCCCCCBBDDBC899@@@@AABBBBCAAAD?B@@>@B?A?CCBBBDGCC?@@BBB7B=A=BBBBB5BCCCF<A@CBCCB;;;>AAAA0@@ACCACAFE?BCCBB@@>@?BBBBBA<@:;7;CBBBCBBBCCBBCCCCDABCBB@C@C@BBBBBBBC
@ATNG8:03216:03176
GATGGTAGTATCTGCACACTCTGTCCAGAAGATCAGGAACTCTAGAAGAATTCAGATTTTTAACACGAGAGTAAACGTAAAAAGAAGGTTTTACAAGACTCACGTTAACAATATTGCGGCAGTACGCACTCAATCGAAGCGCAGTAAGGATGGCTAGTGTAACTAGCAAGAATACCACGAAAAGCAAGAAAAAGAAGTACGCTATTAACTATTAACGTACCTGTCTCTTCCGAAACGAATGAGTACTATAGACTATCTGAGACTACCATCGTTCCTTCTGAGTCT
+
49993;=C@@AB=>;<;==C@===A<@?C?AA;;<A<@:@A@898?=@A?A=99997CCC2D79988>9>:8;83;=ABBBB2@A<@4;;;*9@C=BBBBCCCCC@C@CC@BCB=@?B@BBBB???DABBCB?BBBB<@@DAAABD?B?B>>;>>>?ABBB?BBCCBB=<<8===:>>////&..-(-5555(--).889>?8894:6:::>=C=AA@@@<>>>A>>><A=AAA:>BB?BAA@::9@@@@BA???A=?BBA>>BBB<==@??9?;?;?C>?><9=
@ATNG8:03216:03197
GATGGTAGCACGAGTCACTCATATCCAGAAGATCAGGAACTCTAGAAGAATTCAGATTTTTAACACGAGAGTAAACGTAAAAAGAAGGTTTTACAAGACTCACGTTAACAATATTGCAGCAGTACGCACACAATCGAAGCGCAGTAAGGATGGCTAGTGTAACTAGCAAGAATACCACGAAAGCAAGAAAAAGAAGTACGCTATTAACTATTAACGTACCTGTCTCTTCCGAAACGAATGAGTACGATGAGAGAGCTCTCTCTACCATCGTTCCTTCTGAGTCT
+
A;AB?DCCC@AA;CCBAAACBBBBCACDC@CCCCAA>@>A@C:;;C@CD@C?@><99888):>AA?@@BBDAA@:?==??@@,@A@C5;;;&9@@7696@@DBCB?B?BC@CBB>A@AABCCCCBCCCDC@@<BDDD?BAAAAA@@<A?C??>@CCCCBBB?BAAABB?BB>BBC=@@99929?@;:9888(8>:??>>BEA@@:>;>AAC:><>@B@A???@ABBB?B?BBC>CAA>ABCBBBBBBAA@A@AB>@?>=>655899@@AAC?B?@177>:::>=
@ATNG8:03219:03195
GATGGTAGCTCTGCTCTGACTCTCGTACTCATTCGTTTCGGAAGAGACAGGTACGTTAATAGTTAATAGCGTACTTCTTTTTCTTGCTTTCGTGGTATTCTTGCTAGTTACACTAGCCATCCTTACTGCGCTTCGATTGTGTGCGTACTGCTGCAATATTGTTAACGTGAGTCTTGTAAAACCTTCTTTTAGGTTTACTCTCGTGTTAAAAATCTGAATTCTTCTAGAGTTCCTGATCTTCTGGTGAGATATGCATGATGCTACCATCGTTCCTTCTGAGTCT
+
9:===B@;?>?BBBDCBDBDBBBDCCBBEDBB?BCCC=BB>B>BCCCCCCACCCBB@B@@@AD?CACCDC==<<=466CCB2BA=@@@?6@?AA?BCB>BC:;;;CCG@BBBBCB@@?@CC@C@FEDABBAB?ADDC?HAAABCBBB@@@AAAAA?BBB>AD?B@@@@AAAEGE@BBBBB9B>A><;<;.;@;AA0;;A?A?@@:929===0>BB@@8:6:A9@AB???C?A;???B@A=AAB?BBB@@@@@@ABBBCDC;;:A?A999C?B?B?@@BAA:::
@ATNG8:03223:03182
GATGGTAGTGATACAGATCAGACACCAGAAGATCGGAACTCTAGAAGAATTCAGATTTTTAACACGAGAGTAAACGTAAAAAGAAGGTTTTACAAGACTCACGTTAACATTATTGCAGCAGTACGCACACAATCGAAGCGCAGTAAGGATGGCTAGTGTAACTAGCAAGAATACCACGAAAGCAAGAAAAAGAAGTACGCTATTAACTATTAACGTACCTGTCTCTTCCGAAAGAATGAGTACAGAGAGTACGATATGTCTACCATCGTTCCTTCTGAGTCT
+
BBBC@BBBBBCGCCCCDCBBBBBBB@CCC?CCCCA;?;?AAAAAA>AA>A?BBDBBBBB3B?BBBCCCCBBBC=A@CCDDD1@@>C5;;;*:@@;?AAACDB@@=@=A??;?B=A@BBCCBCCBBCCCCBC?CCCB?BBBB@@AA>B?C??>@CBA@BBB?BBCCBB@BB>@AA298888*9>=;>>=>?.?>:?;;;??B>@7;7;>>>1718=@@@?BCBBBBC@D?AAB=BC@BBABBCBBBBBBBABBBBBBBBA@==D:>>???=?=A<A@@@@===
@ATNG8:03225:03163
GATGGTAGCGAGCGAGTGTGTATACCAGAAGATCAGGAACTCTAGAAGAATTCAGATTTTTAACACGAGAGTAAACGTAAAAAGAAGGTTTTACAAGACTCACGTTAACAATATTGCAGCAGTACGCACACAATCGAAGCGCAGTAAGGATGGCTAGTGTAACTAGCAAGAATACCACGAAAGCAAGAAAAAGAAGTACGCTATTAACTATTAACGTACCTGTCTCTTCCGAAACGAATGGTACTGCGTCTCACTCTCGCCTACCATCGTTCCTTCTGAGTCT
+
BDCCACBCCCCBBDCDDCCCCCAAA@DBB@AAADCC@B@BAAAA@A<@A9?<?BCCDDEF3F>BACCBBBB@@@8@@;;;;;*;C>C5;::'5<@7@BBBBABA@=@?@A=@@@7::ABCCCBCDCCCCCCC?BCCF@CBAB@@@B?B?C:96:B@@@@JC@BBBBBC???<??><>>?=<5=>=:?AAAB3AC@B:::ABA==9=:=?@D7;8;?CCCG;;;BBBB?@>AEG>CAA?AA?ACBB@A@B@?@A@@CCCBB?B@@<@;::E@C@C?BBCAA:::
@ATNG8:03234:03193
GATGGTAGTACATGATAGACGACACCAGAAGATCAGGAACTCTAGAAGAATTCAGATTTTTAACACGAGAGTAAACGTAAAAAGAAGGTTTTACAAGACTCACGTTAACAATATTGCAGCAGTACGCACACAATCGAAGCGCAGTAAGGATGGCTAGTGTAACTAGCAAGAATACCACGAAAGCAAGAAAAAGAAGTACGCTATTAACTATTAACGTACCTGTCTCTTCCGAAACGAATGAGTACCTCTCAGACGCTCGTCCTACCATCGTTCCTTCTGAGTCT
+
@?CC@CDB@>>00/99<ACE;;;DCABCC?AABAAB>A>@BDDC??=?D9?9?=:?@<@@2B?BBCCGCCBBCC=@@;;;;;*;B>C5;;<*9CD@CCABBDECC?B?BC>?@A<??ABBABACCCBBBBBCAC@@@@BCCBBBAA?CBFCC@CBBBCCCB@BAB@??=?@;>@@9<====5<<<;::::9.9A?B9:9BBBBA<A<AD??<?<@<BBB=@@AAAAB<@<@BB=BCD@CBAABBB@898CCBCBBBBBBBB?:>:8::;?D@C@C@CCCCCAAA
@ATNG8:03235:03163
GATGGTAGGCGTGTGAGAGTCTGCCCAGAAGATCAGGAACTCTAGAAGAATTCAGATTTTTAACACGAGAGTAAACGTAAAAAGAAGGTTTTACAAGACTCACGTTAACAATATTGCAGCAGTACGCACACAATCGAAGCGCAGTAAGGATGGCTAGTGTAACTAGCAAGAATACCACGAAAGCAAGAAAAAGAAGTACGCTATTAACTATTAACGTACCTGTCTCTTCCGAAACGATGAGTACAGAGAGTACGATATGTCTACCATCGTTCCTTCTGAGTCT
+
55<=9>BB?B@@?>><@ABBBBBCC7BCC>A==?9;295:94<;9>;><;A?ABABAAAA2A;@=@@@998AAC8><77787$37/7/337&3793822.336//)/37:388?:<=>>?===?889AEHAA;?@BB=A;;;><<<393:7718>>==?;;5;>;;@@=BA8<;=:=>===4:;:5:;ABA/8817;99<:<<<8=;??@B9=6;;>;;6;AA?>?D=@=???9?9:9@@;;;BAAA@@@@@@@@@AA@@@@@A<<<><<6<393:9::>@??
@ATNG8:03235:03182
GATGGTAGCGCATATCAGCGCAGCCCAGAAGATCAGGAAACTCTAGAAGAATTCAGATTTTTAACACGAGAGTTAAACGTAAAAAGAAGGTTTTACAAGACTCACGTTAACAATATTGCAGCAGTACGCACACAATCGAAGCGCAGTAAGGATGGCTAGTGTAACTAGCAAGAATACCACGAAAGCAAGAAAAAGAAGTACGCTATTAACTATTAACGTACCTGTCTCTTCCGAAACGAATGAGTACAGAGAGTACGATATGTCTACCATCGTTCCTTCTGAGTCT
+
77;;=A@>;66;;;?CBAACBB::9)5==49::999.44)/55----(-,(-0-----888':2999///;//)//)////:::(:;6;.555'5;;.555;9=><<9@ACB?AAC7::::;;;<@CBBBCCDCECCCB?@@CCCCCC>B>B::6;A;;;BBB@CCCBBB?BD=@??9=@:::,7;;577989(7<4777BCC9=>;@;@AAB<?967>00+0@>=@>>:>;>AB<BBC>@@CBECBCDAAACBBB>>>BBB>>>AA498>??<?=B<AAA>>;;;
@ATNG8:03240:03193
GATGGTAGTACATGATAGACGACACCAGAAGATCAGGAACTCTAGAAGAATTCAGATTTTTAACACGAGAGTAAACGTAAAAAGAAGGTTTTACAAGACTCACGTTAACAATATTGCAGCAGTACGCACACAATCGAAGCGCAGTAAGGATGGCTAGTGTAACTAGCAAGAATACCACGAAAGCAAGAAAAAGAAGTACGCTATTAACTATTAACGTACCTGTCTCTTCCGAAACGATGAGTACCTCTCAGACGCTCGTCCTACCATCGTTCCTTCTGAGTCT
+
@???@C>CDDCCC<;;<<@B@@@AC;@:;599//0/*0,/::;:<A>>=9>;774::;<<*;5;BBDCCCCCCC>CCBBBBB1A@@C5<<;*;CC?BA@@BBCCC?C?CC?BBB>A@BB??@BDCCBBBEFEAECBA<A???ABBC@CADBB>BCEDCBBA@CCCDCC?AA>@??;?AACC<A?>8<=<=<.=@=B9:9DCBBB<@<>>>>5:5;>B@B?BBBBBCC?B?BCD>CAABBCBBBB?BB@AC==>BBBBBBB@>B><?>?@C@C@C?AACCCAAA
@ATNG8:03241:03173
GATGGTAGTGTGTCTCTGAGAGTAGTACTCATTCGTTTCGGAAGAGACAGGTACGTTAATAGTTAATAGCGTACTTCTTTTTCTTGCTTTCGTGGTATTCTTGCTAGTTACACTAGCCATCCTTACTGCGCTTCGATTGTGTGCGTACTGCTGCAATATTGTTAACGTGAGTCTTGTAAACCTTCTTTTACGTTTACTCTCGTGTTAAAAATCTGAATTCTTCTAGAGTTCCTGATCTTCTGGACGACGCGCACTGACACTACCATCGTTCCTTCTGAGTCT
+
;=>BAC=BCC;::@5555599<@@@?@BA@;917787(44.45<;;<==@<>C;;;AD@BBAB=A<AB;;;GHCC?BBCCD5BC@CCFD<;;;@=;;92557;:==9976ABA@@=A?BAA>B?BBBDA@::79DDD@BBCCBBBA;:;?>C?:969@=:@@6909C???CCAB>@;;;0:4:<::::-9?>>@:BABBBCCBAA9=???,>:99>:=29979:AAAAB?B?BAAA@@<@;;5;C;;;::9=>=>>BAAAA@F@CCBCC?B;?;>999@@:;
@ATNG8:03251:03179
GATGGTAGTGATACAGATCAGACACCAGAAGATCAGGAACTCTAGAAGAATTCAGATTTTAACACGAGAGTAAACGTAAAAAGAAGGTTTACAAGACTCACGTTAACAATATTGCAGCAGTACGCACACAATCGAAGCGCAGTAAGGATGGCTAGTGTAACTAGCAAGAATACCACGAAAGCAAGAAAAAGAAGTACGCTATTAACTATTAACGTACCTGTCTCTTCCGAAACGAATGAGTACGATGAGAGAGCTCTCTCTACCATCGTTCCTCTGAGTCT
+
:::A@BCCDBBBEFCCBBBCCBBBB?BAB=@@B@@??B>AABAAAB?CC@D@????=?=1>>@??A@@A9:7>652:5<<=+@B>C5;;09<<8696<>==BC@B@BC?BAA?AC?@@DDBCBCCHDCBB@CCBB?BBBABA@@<@;@@@;@AA@DDCB?BBBCBB?BB?BBC?BC???8<<<9:9::9(9B?????@@>==8=8===?6;6;@@@@@BAABAAA=A@AAA;A::8:CCCAAACBBBBBBA???;;;;;:;=><@==8>+0+00;;>;>@?
@ATNG8:03252:03185
GATGGTAGTGCGTGAGAGAGAGACCCAGAAGATCAGGAACTCTAGAAGAATTCAGATTTTAACACGAGAGTAAACGTAAAAAGAAGGTTTTACAAGACTCACGTTAACAATATTGCAGCAGTACGCACACAATCGAAGCGCAGTAAGGATGGCTAGTGTAACTAGCAAGAATACCACGAAAGCAAGAAAAAAGAAGTTACGCTATTAACTATTAACGTACCTGTCTCTTCCGAAACGAATGAGTACACATCGTCGTGTCGTGCTACCATCGTTCCTTCTGAGTCT
+
;;>@@DCBBBBBCCCGECECDFCCB=BBB@BAAA:96;;??>BBCD?DD<>:===9:99&3399:=88A@;>?3<@<;;;;$99398===0<;A<@BCCBBB;;:;?CC@BAA>AB@@@AABBB;<;CBBB?BAAB?@@@ADBBB@C@C@@=@CDBCDDE@;;:ABC?CE@BDC<????=5<<<8<@@@AA(@=955.67<<<=><@<@==;=A>::@@@<@BB;<<C@D?BBB=ABA=AA???ACCBAABBCDCBBCBBBA??BB=@?CBB?C?C?ABBBBCB>
@ATNG8:03255:03168
GATGGTAGCGCACACATAGATACAGTACTCATTCGTTTCGGAAGAGACAGGTACGTTAATAGTTAATAGCGTACTTCTTTTTCTTGCTTTCGTGGTATTCTTGCTAGTTACACTAGCCATCCTTACTGCGCTTCGATTGTGTGCGTACTGCTGCAATATTGTTAACGTGAGTCTTGTAAAACCTTCTTTTACGTTTACTCTCGTGTTAAAAATCTGAATTCTTCTAGAGTTCCTGATCTTCTGGCTCTCGTAGACAGATACTACCATCGTTCCTTCTGAGTCT
+
;>:>;@A<<=CCCCCCBA@??BB:;;=;;:<<7;<==6=?8<7;AAA<=C?====B@C@EBCB@D?BBBBBBAAD@@@@@@0@?=??BB=@>DD6;90+0>*/0?@AC@DAAACCB@@AAAAC@DCDCCEBC=ABAB>BBBABABBBBBBB;;;A?;::@CC>A=AAA@@@@@@=?;;;;*:494:;;;.4:::;059@@@@@@@@49999$559;>:@9CB@6:9A???<?>BBBBBC?BCB?BB;;:BBBBCCCCB@@FEDC@@A@DC?B?B?BBCBBAAA
@ATNG8:03257:02605
GATGGTAGAGTATCATGTGTATCTCCAGAAGATCAGGAACTCTAGAAGAATTCAGATTTTTAACACGAGAGTAAACGTAAAAAGAAGGTTTTACAAGACTCACGTTAACAATATTGCAGCAGTACGCACACAATCGAAGCGCAGTAAGGATGGCTAGTGTAACTAGCAAGAATACCACGAAGCAAGAAAAAAGAAGTACGCTATTAACTATTAACGTACCTGTCTCTTCCGAAACGAATGAGTACACACTCTCATATGACACTACCATCGTTCCTTCTGAGTCT
+
D=@A<99999;;ACB@<669BAAAA<>@@>@?@@@@>A@CCC::;C@BC6;5;AA@@@@=,@=@BCBBBCAA@B<AB;;;;;*;C>D?B@@4<;<600/7//3::6:6:?77448<?><@?::9CC@>BBBB8A<?@<?@@>BBBC=B?;;;6:??=?>:=499=>??<<;278<9;///)///4//////#...3...335884926//.05059BBB@;:;;;;:4:699C999:;?=>??BBBBBBBBABAA::;CBDBB@@=?AAAB?B?B=@@A?????
@ATNG8:03258:02590
GATGGTAGTAGTATCGCGTCGCTATCCAGAAGATCAGGAACTCTAGAAGAATTCAGATTTTTAACACGAGAGTAAACGTAAAAAGAAGGTTTTACAAGACTCACGTTAACAATATTGCAGCAGTACGCACACAATCGAAGCGCAGTAAGGATGGCTAGTGTAACTAGCAAGAATACCACGAAAAGCAAGAAAAAAGAAGTACGCTATTAACTATTAACTTACCTGTCTCTTCCGAAACGAATGAGTACGAGAGAGCACACGTGTCTACCATCGTTCCTTCTGAGTCT
+
=BBC@==99///99>A99:AC@@ABB=?BD@CCEGGGICACCCEECB@BBAEABBA:9999):?BBBBBBFCCBB>BABDCCC5AA?A@CCC<CCFAGCCCCCCBB?A<@@<@AA=ABB@@ACCDCBDDCCCCA@@AA?ABC??@BB?B?B;;9;C@@@BAC@CCBABCABC?BAA?B>0000*00/(/66665%3807/./77>>><>;>7<==B=??;?@;@?=<=8818:>>F;BBB<;;;;;:;<:::>:9:=<<==>>>@@@@=B==;;5;:>8=:9:///6
@ATNG8:03260:02567
GATGGTAGACACGTGTGCTCTCTCGTACTCATTCGTTTCGGAAGAGACAGGTACGTTAATAGTTAATGGCGTACTTCTTTTTCTTGCTTTCGTGGTATTCTTGCTAGTTACACTAGCCATCCTTACTGCGCTTCGATTGTGTGCGTACTGCTGCAATATTGTTAACGTGAGTCTTGTAAAACCTTCTTTTTACGTTTACTCTCGTGTTAAAAATCTGAATTCTTCTAGAGTTCCTGATCTTCTGGCTCTCGTAGACAGATACTACCATCGTTCCTTCTGAGTCT
+
@BBB?CCCCCD:;6=;;;;C@?@BDBCBBBBB@A;;;6;B?B?BCCBBBB?A???@:@;???B@C?BB@BBBBBB?A@@@@.<<57322'2678288838>198?>==8<=<:::AA<@@@:>:>AAA@>?>;=>:<7==///==<<@==<@@AA<@?@<@>;=<>@<;;BB??8<===<+;;C;==AAA*=;;A;3:8:;>>>@@@<>>>@/@==;;7;<BE=>>>ACAA=A:@@AAAA::89:?@::;?>@AAA??@@@@@@A<>>>@?<?9>9@>?AA@>>
@ATNG8:03262:02589
GATGGTAGGCGACATACATACGCGCCAGAAGATCAGGAACTCTAGAAGAATTCAGATTTTTAACACGAGAGTAAACGTAAAAAGAAGGTTTTACAAGACTCACGTTAACAATATTGCAGCAGTACGCACACAATCGAAGCGCAGTAAGGATGGCTAGTGTAACTAGCAAGAATACCACGAAAGCAAGAAAAAGAAGTACGCTATTAACTATTAACGTACCTGTCTCTTCCGAAACGAATGAGTACTATGTAGAGCTCTATACTAATCGTTCCTTCTGAGTCT
+
?AAC:BDD@DABBCCCDCDDAAADD?CCE@CCCCCC?C=AACCBBB?BB>B>BBCBBDDD3B?BDEECCCCCCC>A?@@CCC1DG>B4:::6;BB?;;;BCFCCD@C?CC@BAB>BBCCBBBBCCCBDEECC@DDBB?BACCBBBB?C@C@@>@CCCCCCC?ABBB@@<@E@CAB;@@899+:?>;@@AAB2BE@D999CAB??<?<@>@@6:6:ACCC@BB@??AA=@>ACC=C::7:??BABBBBBCABBCCBBBA??AA@A<A=?B@B?B?BBCAA???
@ATNG8:03264:02564
GATGGTAGGCGACATACATACGCGCCAGAAGATCAGGAACTCTAGAAGAATTCAGATTTTTAACACGAGAGTAAACGTAAAAAGAAGGTTTACAATACTCACGTTAACAATATTGCAGCAGTACGCACACAATCGAAGCGCAGTAAGGATGGCTAGTGTAACTAGCAAGAATACCACGAAAAGCAAGAAAAAAGAAGTACGCTATTAACTATTAACGTACCTGTCTCTTCCGAAACGAATGAGTACAGAGAGTACGATATGTCTACCATCGTTCCTTCTGAGTCT
+
9::>?CCC?CBCCCCCCDDDC@@ACADEC@CCCFBB@B>ABDEDBA>BB@D@BBBCBBBB2B>BBBCCBCCCFD=AA;:;:;*;E>C4;;/;>=9>@@CCDEDD?B?BB?BAA>AABBBBBBCCBBBCCCC@B???=@@@@@@:97;ACCC@CCBBBDCC?CBBBCC?CC@CBA8<;0000+0005;;;:;:%:>;@9::>>A@@:>:==?B7:6;?BBB?BAAA@@@>A;@@@9@AA>ABBBBDCCBBBBC?>?BBBBBBBBB>@;CAA>>:@<A>@==:;;;;
@ATNG8:03268:02565
GATGGTAGTGATACAGATCAGACACCAGAAGATCAGGAACTCTAGAAGAATTCAGATTTTTAACACGAGAGTAAACGTAAAAAGAAGGTTTTACAAGACTCACGTTAACAATATTGCAGCAGTACGCACACAATCGAAGCGCAGTAAGGATGGCTAGTGTAACTAGCTAGAATACCACGAAAGCAAGAAAAAGAAGTACGCTATTAACTATTAACGTACCTGTCTCTTCCGAAACGAATGAGTACTATGTAGAGCTCTATACTAATCGTTCCTTCTGAGTCT
+
BBCD@CBBBCDCCCCCCBDBBBDDFAAAB@BBBBBB@D@BABAABA?DC>B@???ABDFC+=7=<<BB=BAA>=7==ABABB2AA@B5;;;*:BB?BBBABBDED@C@CC@@@@;<;BCDDDCCCCCCDCBB=BCCC>??CBAAAB>@?B??=@BACBBBB?BBBBB@AAB>BBB<??@AA9A??:<????1?D=B888@BCED;A;@@@A:>:>CCBB?C@@@@@@;<;;@>6@00-0;@@CCBBBCBBBBBBB???BBBA7717<<A@B?B?BBBAA::9
@ATNG8:03269:02563
GATGGTAGGACGAGCGTCTGAGAGGTACTCATTCGTTTCGGAAGATGACAGGTACGTTAATAGTTAATAGCGTACTTCTTTTTCTTGCTTTCGTGGTATTCTTGCTAGTTACACTAGCCATCCTTACTGCGCTTCGATTGTGTGCGTACTGCTGCAATATTGTTAACGTGAGTCTTGTAAACCTTCTTTTACGTTTACTCTCGTGTTAAAATCTGAATTCTTCTAGAGTTCCTGATCTTCTGGTGTCTGATCTGTATCACTAATCGTTCCTTCTGAGTCT
+
:::<055;6;:5554444544455.5777///4:78:4:97;6<0--<:87,-/<<=:=<<;00+/;=<=>=659@;:9999$99.4:@@7@A;976@@=>C;9;BB@A?ACCCCCCC?AAA=A=BABB;;0<8<0..*....07/044998455;7=<<7<<5948>>@>?@@A>;;;;092999999*5<<<A6AABACCB>?=2999*554596;:?C?CCC@@@A=A=@@@DBB?BCD?AAACBACBB;;;CCDCCED@C@@@=@<@>AAA@@???
@ATNG8:03273:02587
GATGGTACGCATATCAGCGCAGCCCAGAAGATCAGGAACTCTAGAAGAATTCAGATTTTTAACACGAGAGTAAACGTAAAAGAAGGTTTTACAAGACTCACGTTAACAATATTGCAGCAGTACGCACACAATCGAAGCGCAGTAAGGATGGCTAGTGTAACTAGCAAGAATACCACGAAGCAAGAAAAAGAAGTACGCTATTAACTATTAACGTACCTGTCTCTTCCGAAACGAATGAGTACGATGAGATCTCGTGTGCTACCATCGTTCCTTCTGAGTCT
+
;;==9=BB=?C;66A@5;55999>6;;<:556===9?8?><>=99/77,3,33778;;;$3,33333256222'222555&22060696)225/55;722222+2+2;.555/57///.35558877;99177:=8=??;;;>>8>=?;;7;@@???>>:888:=>8==;8666;6--(---0-----$2635555...55050775505*..633/59<7775173969-755,5;99777:799997955/./:5.225516222939394992228A8
@ATNG8:03273:02599
GATGGTAGGCACTGCGCACACATCCCAGAAGATCAGGAACTCTAGAAGAATTCAGATTTTAACACGAGAGTAAACGTAAAAAGAAGGTTTTACAAGACTCACGTTAACAATATTGCAGCAGTACGCACACAATCGAAGCGCAGTAAGGATGGCTAGTGTAACTAGCAAGAATACCACGAAAGCAAGAAAAAGAAGTACGCTATTAACTATTAATGTACCTGTCTCTTCCGAAACGAATGAGTACTGTATCTATGTGTGCGCTACCATCGTTCCTTCTGAGTCT
+
@:9:49BA<@@BCBABBDCCBBBBB=ABB?BBBBBB>B?BBBBBBF?DB@CACA=9:99-:<=??DCBAA??=5=9;9555$5<49.555&5;;699555;;::<;?BC<AAA8::??BCCCCCBBBBBBB@CECC>??BCBBBB>C@CCC?B@@?CBBB?BBBCBB?BC>AAB?BBCCB:>:<8<=>>>/=>;>988ABAA@=B=A>>><@<@@@AA<AAA878><A:==B:AAA:==@???AADCC@?;;:>@@????@@@?<AABBA=A<?177<:;;::
@ATNG8:03273:02602
GATGGTAGCGAGCGAGTGTGTATACCAGAAGATCAGGAACTCTAGAAGAATTCAGATTTTTAACACGAGAGTAAACGTAAAAAGAAGGTTTTACAAGACTCACGTTAACAATATTGCAGCAGTACGCACACAATCGAAGCGCAGTAAGGATGGCTAGTGTAACTAGCAAGAATACCACGAAGGCAAGAAAAAGAAGTACGCTATTAACTATTAACGTACCTGTCTCTTCCGAAACGAATGAGTACTATGTTGAGCTCTATACTACCATCGTTCCTTCTGAGTCT
+
A@@D@BCC;;;?=;;666>>B@A@@;@??659<<;@>A>??CBBBC?BB7959@ABCDCC5C=;;;;<996==>=ABBCCBB0:;5;5<<;*9::7<?;;:@>:;4:4:?:?@A789@@ABB@AACCBCCCD@CDCCABBBBCCCC?D?B;;7;A@@@BBB?@A@CBB>AA@CBB?BBDD>B>CB?BBBBB3BB;???AACA;;7;:==>@<@<==DCC?BCB;;;?<@;@@C>CEC>@?BBBBCBBBBB?BBBBBBBBLCBBBC@BBBBB?B?B?BBCBA@?>
@ATNG8:03274:02565
GATGGTAGTGTCAGTGCGCGTCGTCCAGAAGATCAGGAACTCTAGAAGAATTCAGATTTTTAACACGAGAGTAAACGTAAAAAGAAGGTTTTACAAGACTCACGTTAACAATATTGCAGCAGTACGCACACAATCGAAGCGCAGTAAGGATGGCTAGTGTAACTAGCAAGAATACCACGAAAGCAAGAAAAAAGAAGTACGCTATTAACTATTAACGTACCTGTCTCTTCCGAAACGAATGAGTACACATCGTCGTGTCGTGCTACCATCGTTCCTTCTGAGTCT
+
@?AE@CCCCCCCCBCCCBBBB<BDD@ECC@BB@@@B?B;;:CCB??=?C?C?BBABBDDC2C>AAABBBCCCBB;BBCCCCC5CC?C@CDD;DCC@CCBBBBB@@=@@BB?BCB?BBAABBBBCDCCCCCCC?CBBA?A@@@ABBB?C?CCC?AAACBBBC?@AADBB?A@:@AA3:::9:,9??;888888%8>9A888@AK@@;@=AA==9=8=>BAB=AA;::AA?B>AAG>AAA@BBAAABBBBCCB??AGAABBBCCCBBB?BCCCC?C?C>AACCBB77
@ATNG8:03275:02560
GATGGTAGCACACGAGATCTCATCGTACTCATTCGTTTCGGAAGAGACAGGTACGTTAATAGTTAATAGCGTACTTCTTTTTCTTGCTTTCGTGGTATTCTTGCTAGTTACACTAGCCATCCTTACTGCGCTTCGATTGTGTGCGTACTGCTGCAATATTGTTAACGTGAGTCTTGTAAAACCTTCTTTTTACGTTTACTCTCGTGTTAAAAATCTGAATTCTTCTAGAGTTCCTGATCTTCTGGGTGCGCTACAGTCTCTCTACCATGTTCCTTCTGAGTCT
+
BBBB?CBBBBBBBCCCCBDBBBCCC@AAADBB>@?@@;@B>B@BBBCCCD@BB@985:?CDCA?A?AA@@BBBBA?ABDCC2@@?BBBB;@BBB=@@B>BB>==>BDC?BAA??>AA;AAA7;7;A>>>>>>9<><<8>>>??>>=>??@@@@@@;>>>=@@<@;@AAA@@@><6<::::-:7:49:898)9>8991667///<66;=AAAA/B;;;?<?=>><>@@>:;;;?:?@@@@><989;4///99;>>>>=>?@AAAAA==8:=4705-2-,*2((*
@ATNG8:03282:02592
GATGGTAGAGTATCATGTGTATCTCCAGAAGATCAGGAACTCTAGAAGAATTCAGATTTTTAACACGAGAGTAAACGTAAAAAGAAGGTTTTACAAGACTCACGTTAACAATATTGCAGCAGTACGCACACAATCGAAGCGCAGTAAGGATGGCTAGTGTAACTAGCAAGAATACCACGAAAGCAAGAAAAAGAAGTTCGCTATTAACTATTAACGTACCTGTCTCTTCCGAAACGAATGAGTACTACTCTCAGAGACACACTACCATCGTTCCTTCTGAGTCT
+
@;>B;CBBBECCCGEFCBBACBBBC?BBB?BBCCA@>@@BCBBBBC@CC?B>BBDCCDDD2D?CCCCCCCCBCE=C@99999*;@>C=@@@6@AA?BBCFCA?9889:@C?BBC@BBCBCCCDBBBBBBCCC?CBBB?AA@>99894;?B@@@ADCCBBBB?BBCBCC>BB?888288??>8@?<9==>=>.7<49=8;;999:4949>@A<A=>>>@>:>7888?@9?<???9?AA;866898:@AA???@@?>?BDAAA@@AA:=;>@?<?<@=A@@;;;>>
@ATNG8:03282:02598
GATGGTAGATATATGCACGCTCTACCAGAAGATCAGGAACTCTAGAAGAATTCAGATTTTTAACACGAGAGTAAACGTAAACAGAAGGTTTTACAAGACTCACGTTAACAATATTGCAGCAGTACGCACACAATCGAAGCGCAGTAAGGATGGCTAGTGTAACTAGCAAGAATACCACGAAAGCAAGAAAAAGAAGTACGCTATTAACTATTAACGTACCTGTCTCTTCCGAAACGAATGAGTACACATCGTCGTGTCGTGCTACCATCGTTCCTTCTGAGTCT
+
CCBA:BCBBBCCEBBBBBBDDBAAC=BCC?BAAA8899AFFC@???>BC?C?BB>>?ABB+B?BB?BBHCA88858:?BE>CDBB@B@BCC;CCC@BCCCCCBBB?CABB?BCC>BBCCCCBCDDCCCCCBB?BABA?B@@ABBBB@B@BBB@CBBBBBBA>BBCB@@>BC>BBB7=;;;;3:88188888(7=6<666AAA??<?<@@AF8;7;>CAA<@@@@ABC@C?CCE<A@A?@@@AABBBB@AACBBBBBACC@@?BCB?BB???@C?D@DBBBBB99
@ATNG8:03283:02565
GATGGTAGATACTCGCTGATACACCCAGAAGATCAGGAACTCTAGAAGAATTCAGATTTTTAACACGAGAGTAAACGTAAAAAGAAGGTTTTACAAGACTCACGTTAACAATATTGCAGCAGTACGCACACAATCGAAGCGCAGTAAGGATGGCTAGTGTAACTAGCAAGAATACCACGAAAGCAAGAAAAAGAAGTACGCTATTAACTATTAACGTACCTGTCTCTTCCGAAACGAATGAGTACTGTATCTATGTGTGCGCTACCATCGTTCCTTCTGAGTCT
+
:CBB?CCCCBBBCCBBBCCDDBBBB<BBB?BBCB??=??CCC@@@A?AD>C?B@>>?@@@2A@FE?AACBAAAB:?<>@@@@0?C=A5;;;.;CC@CCBBCCDCB@B?CCACBA=AABCCDCCBBBDCBBABADC??=@BAABDBA>B@CCB?BCCCBABC?ABADCB@>>;>CE@CC???8>>>;:8888(8@:@;;;BBBBA<B<AA=>:=<=<ABB?BAA@@A@;?=@@@8@??<?BABBBBBCBBBB@>?CBBBA@@@@AA;A@DDD=A:=177::::>>
@ATNG8:03283:02607
GATGGTAGTGATACAGATCAGATACCGAAGATCGGAACTCTAGAAGAATTCAGATTTTTAACACGAGAGTAAACGTAAAAAGAAGGTTTTACAAGACTCACGTTAACAATATTGCAGCAGTACGCACACAATCGAAGCGCAGTAAGGATGGCTAGTGTAACTAGCAAGAATACCACGAAAGCAAGAAAAAAGAAGTACGCTATTAACTATTAACGTACCTGTCTCTTCCGAAACGAATGAGTACAGAGAGTACGATATGTCTACCATCGTTCCTTCTGAGTCT
+
:::A:@=CCCCBBAIDB;;;69=@B=AA?AAABD?B?BBBBBCC@CB=?=@CCCCCCD2C?CCCABBBB?;9/::<;;;;':>8>4;;;49A@9A96:?DAAB=@=@B>ACB:;:BBBCCCDGCCCBBBB@A@@@9;;B@???B?B>B;<:;BDDFBAB@ABAAAA>AA>ABB?BBCCB:?>=;000000%/<6//..7:@<<8=;@88<8<3::A@@;@BB;;;B?A;?@@9>:93:>?::9CCCCBABB@@?@??=97797=955575/57;7>@>>>A??
@ATNG8:03289:02571
GATGGTAGTATATCGCGTCGCTATCCAGAAGATCAGGAACTCTAGAAGAATTCAGATTTTTAACACGAGAGTAAACGTAAAAAGAAGGTTTACAAGACTCACGTTAACAATATTGCAGCAGTACGCACACAATCGAAGCGCAGTAAGGATGGCTAGTGTAACTAGCAAGAATACCACGAAAGCAAGAAAAAGAAGTACGCTATTAACTATTAACGTACCTGTCTCTTCCGAAACGAATGAGTACTACTCTCAGAGACACACTACCATCGTTCCTTCTGAGTCT
+
;==>?B=D;;;<A:;;CCBBBCCBB@BBC?CCCCCCABAECEBBBB@CCAD@:::?@?@?1??BBAAABBBBBH>98;AA@B5AA=C5;;09<<;@BBB@A?CD>B@AB?BCC@BBBCCCCCCCCBCCCDCAB:;;@BAAAAABC?B@C;;:;C@@?DBB@BBBCBB>AA?BAA799@@@;9:8988888(7>9?;;;AAABA<A;??@@<?;==B@@;@:;;?BC@E=??C>EBB?BCCB??@BBBBBBBBBBCAAA@@AAAA=B==;;4:18188<<=;;;
@ATNG8:03290:02577
GATGGTAGACATATCGTACTCTCTGTACTCATTCGTTTCGGAAGAGACAGGTACGTTAATAGTTAATAGCGTACTTCTTTTTCTTGCTTTCGTGGTATTCTTGCTAGTTACACTAGCCATCCTTACTGCGCTTCGATTGTGTGCGTACTGCTGCAATATTGTTAACGTGAGTCTTGTAAAACCTTCTTTTTACGTTTTACTCTCGTGTAAAAATCTGAATTCTTCTAGAGTTCCTGATCTTCTGGGTCTACGCTCGTCGCGCTACCATCGTTTCCTTCTGAGTCT
+
BBCC@CCBBBDBBBBCCCCCCBCCBBBBBDBB?BBBB<BA>B?ABBAABB>BBB@@>A?BBBB?B?CBB?A>>==:>@@@@/>>:>:::1;????B>>;>A076;BAA=A@@@AA>>:>>>:>;???===??;A>=>277:788??B>@?@;;;A<@@?=AA<@<@>>>??A::4:8888,8:@:8////(/<----)--3---4555;888*8;:66485//+/<;9333-3+--7:==8=???9?@?@;;;>???>==??<==;=<<;;;1;7<8<;99///9
@ATNG8:03298:02609
GATGGTAGCGCACACATAGATACAGTACTCATTCGTTTCGGAAGAGACAGGTACGTTAATAGTTAATAGCGTACTTCTTTTTCTTGCTTTCGTGGTATTCTTGCTAGTTACACTAGCCATCCTTACTGCGCTTCGATTGTGTGCGTACTGCTGCAATATTGTTAACGTGAGTCTTGTAAAACCTTCTTTTTACGTTTACTCTCGTGTTAAAAATCTGAATTCTTCTAGAGTTCCTGATCTTCTGGGTGTATCAGCGAGTATCTACCATCGTTCCTTCTGAGTCT
+
A:@@>ACDCHDCCDGCDBBBBBB@A?BB>BBB?BBBC>BB@C@:;9FDBB>:66==9<9<@@??B?BBCBB@@@A=@@BBB0@?9=>@?9@=>>:>@A<@B6995;:@=BCCCCCBA?BCC?A?ACDI<;<FACCDD:;;AAAA@@@;;;?:9::299:29==?2::@??@A;;6:ADCD:C>B<;;;;;*;BBBC<;;@@BCA<;;4;?A=,=;;::49;@B=BBB@@@A=B?@@@DCB=@;;;6:BBDGBBBBBAAABBCCAA=@A;;;>A=A?B@@@BB??
@ATNG8:03299:02571
GATGGTAGTATATCGCGTCGCTATCCAGAAGATCAGGAACTCTAGAAGAATTCAGATTTTTTAACACGAGAGTAAACGTAAAAAAGAAGGTTTTACAAGACTCACGTTAACAATATTGCAGCAGTACGCACACAATCGAAGCGCAGTAAGGATGGCTAGTGTAACTAGCAAGAATACCACGAAAAGCAAGAAAAAAGAAGTACGCTATTAACTATTAACGTACCTGTCTCTTCCGAAACGAATGAGTACTATAGACTATCTGAGACTACCATCGTTCCTTCTGAGTCT
+
5::@9CCCCCCDCCCBGCCCDBBBB?CCD?BBCDAA?A@BBB@A;<5;?5;5;;8889998#328;8:<?>>779+3844499:$99259>@@2@>>86669@AABB@B?AB?ABB<??BBBCCCCCCDBBB@@;?@@@<@A?==A:92;?AAA@BDCBCC::7:AAB??4::;<=<8<<9788(8<81878786$/:59///99?@A<>;>@CK:=:>@BBB?CBB@??>3849<<6?@@=ABDCBBB???DCB>>>@BBB???ABBA?BBBAB?B@B?BCBAA@@@
@ATNG8:03305:02588
GATGGTAGCACGAGTCACTCATATCCAGAAGATCAGGAACTCTAGAAGAATTCAGATTTTTAACACGAGAGTAAACGTAAAAAGAAGGTTTTACAAGACTCACGTTAACAATATTGCAGCAGTACGCACACAATCGAAGCGCAGTAAGGATGGCTAGTGTAACTAGCATGAATACCACGAAAGCAAGAAAAAGAAGTACGCTATTAACTATTAACGTACCTGTCTCTTCCGAAACGAATGAGTACTGCGTCTCACTCTCGCCTACCATCGTTCCTTCTGAGTCT
+
@>AD@CDCBBBDBBBCCCBCDCCCC@CCC@CCCIBB?B@BCCCCCC@DD9:9:BAABBBB3B?BCBBBBDBBBC>??AEEEE3DC?B5;;;6;BE@CCDCCC@@A@B?BB?CCC@CBBBC:;;CCCCCBBBEAC@@@=A:99ABAA=A=A;;8;CBBCBBB?BBBBB>??D@;;;GFEFCE=ABA@@@AAA2AA?CCBBBCDCC?C?BCCC@DA@@@@@?@AA@@@@;?<?AB;@A@>AAABABAAABDBBCBECAABCBB>BBD?CA@@D@C@B@CBBAAABB
@ATNG8:03262:02651
GATGGTAGTCTCAGATAGTCTATAGTACTCAATTCGTTTTCGGAAGAGACTAGGTACGTTAATTAGTTATTAGCGTACTTCTTTTTCTTGCTTTCGTGGTATTCTTGCTAGTTTACACTAGCCATCCTTACTGCGCTTCGATTGTGTGCGTACTGCTGCAATATTGTTAACGTGAGTCTTGTAAAACCTTCTTTTACTGTTTACTCTCGTGTTAAAATCTGAATTCTTCTAGAGTTCCTGATCTTCTGGTCTACTACACTGTACTCTACCATCGTTCTCTGAGTCT
+
55558=:;;;<<@B666<55599///--8-/)/37/555&5>8A:?><A0/07)//98716(0)/0-(--(-5//44::.44:::'99288::13355.59<7<=15559455)55;::<<?256=8<7<>666==>:===?:>>=6//;---------/)/7718:.3-//////5:<7455;;&5.555555&55555<2<<656;9999.555&555//)/27;)/////44.4.488944.48949555;9<<=;;;<==696<?;>0000)0//777899:
@ATNG8:03264:02631
GATGGTAGCACACGAGATCTCATCGTACTCATTCGTTTCGGAAGAGACAGGTACGTTAATAGTTAATAGCGTACTTCTTTTTCTTGCTTTCGTGGTATTCTTGCTAGTTACACTAGCCATCCTTACTGCGCTTCGATTGTGTGCGTACTGCTGCAATATTGTTAACGTGAGTCTTGTAAAACCTTCTTTTTACGTTTACTCTCGTGTTAAAAATCTGAATTCTTCTAGAGTTCCTGATCTTCTGGGTCTACGCTTCGTCGCGCTTACCATCGTTTCCTTCTGAGTCT
+
6<<@?BBBCCCCCCBABCCBCCCDBCDCCB<;7;BBB<BA?BACDCBBBB?BCCCD?B?ABBBAD?B999BBBEC@BBBBB3BB?BBBB@?BBA?BBA>AA<??BCBB@BB??@?AA=AA?9>:<>>>>>;94;<99/88<:::>@@BAA@===D<??><AA<?<>>>>=BAAA;:::>=/<7<78////(/9333)--6---4777+5522$277796;15569@@A>>>:>28:988;+//8808;==67//,/<;:<@@:;7;<9999///(//6/6766/..5
@ATNG8:03269:02615
GATGGTAGCGCATATCAGCGCAGCCCAGAAGATCAGGAACTCTATAAGAATTCAGATTTTTAACACGAGAGTAAACGTAAAAAGAAGGTTTTACAAGAACTCACGTTAACAATATTGCAGCAGTACGCACACAATCGAAGCGCAGTAAGGATGGCTAGTGTAACTAGCAAGAATACCACGAAAGCAAGAAAAAGAAGTACGCTATTAACTATTAACGTACCTGTCTCTTCCGAAACGAATGAGTACGAGAGTCAGAGCAGAGCTACCATCGTTCCTTCTGAGTCT
+
AA@@<=44595B@DCBBBAAAACCC>CCD9@;@BB@?B?BBB=BAB?BA>B?>?>9;;;;';>@BBEDDEBBBF=B@@ABBB0BB@B5;<<-0@@:00)///9<<>@C>@@@?@?@BCBABACCBBB@A;;;C@CCCCACAAABB??5:4;;;5;BCCCBBD?CCDBBB@AA>@@@;???@@8998/8<;<;.;;>B788CBA??<?<???@:=8=>;:;7;A@@@BA<@=@AA;@@@<>@AABBBABBB???AAEBBCBBBB?@?@@;<?>=C6;5;;====>>
@ATNG8:03269:02623
GATGGTAGATACTCGCTGATACACCTGAAGATCAGGAACTCTAGAAGAATTCAGATTTTTAACACGAGAGTAAACGTAAAAAGAAGGTTTTACAAGACTCACGTTAACAATATTGCAGCAGTACGCACACAATCGAAGCGCAGTAAGGATGGCTAGTGTAACTAGCAAGAATACCACGAAAGCAAGAAAAAGAAGTACGCTATTAACTATTAACGTACCTGTCTCTTCCGAAACGAATGAGTACTGTATCTATGTGTGCGCTACCATCGTTCCTTCTGAGTCT
+
966>9=BAAB@B6:6=<<<=;;;=:==<8<54444.48<<=@@BB8;9=@=@AA?@@>>,>=BABBCC@;99@6@B;;;:;(:B<C4:99&5@@=CBBBBBB@A?@>==994879::8;;>@@@@AACHDD?C@;;5;?><?=<>8>;@99.5:<;<<?A=;:8==:7=9-33949:;;;3733,73333$33,378;35555.55:;996;59;AAA>ABBBCBB@E@CCC>;;;=???999CBBBBC>??@A@?AB>>?ABB=====><A<@:===;;;BB
@ATNG8:03271:02651
GATGGTAGTGCGTGAGAGAGAGACCCCAGAAGATCAGGAACTCTAGAAGAATTCAGATTTTTAACACGAGAGTAAACGTAAAAAGAAGGTTTTACAAGACTCACGTTAACAATATTGCAGCAGTACGCACACAATCGAAGCGCAGTAAGGATGGCTAGTGTAACTAGCAAGAATACCACGAAAGCAAGAAAAAAGAAGTACGCTATTAACTATTAACGTACCTGTCTCTTCCGAAACGAATGAGTACATAGATATACGTATATCTACCATCGTTCCTTCTGAGTCT
+
BBBB@CDBBBBCCHCFCCDDBB????9@CD@DCDDBB?B?BBBBBBC?CC>B>BB?>?@@@.A=ABBBBBBBBAB<A:A@CCC1@?=@4;;;&5:;8;;<<<<<<@=A>BB>AAB9;:??ABBBFCCCDDBBB?BCDD>@@BBBB@@>B?CCB?BCDDCCBB?BBBBBB>BC@A@A?AA>??8===;::9:99%8>:<888BBBBA<@<??@@7;5;>AAB>BCC@@@C@C@BCB>BAB?BBBBBD>>>BBBBCA>>AAA<><?>BB>BBB=@=B>B>B?C>>=<=
@ATNG8:03272:02626
GATGGTAGTGTGTCTCTGAGAGTAGTACTCATTCGTTTCGGAAGAGACAGGTACGTTAATAGTTAATAGCGTACTTCTTTTTTCTTGCTTTCGTGGTATTCTTGCTAGTTACACTAGCCATCCTTACTGCGCTTCGATTGTGTGCGTACTGCTGCAATATTGTTAACGTGAGTCTTGTAAAACCTTCTTTTTTACGTTTACTCTCGTGTTAAAAATCTGAATTCTTCTAGAGTTCCTGATCTTCTGGTATAACTAGTGTACTACTACCATCGTTCCTTCTGAGTCT
+
;69C;CCCCCBBECCCBC@@?DDCCBACAAB?<>799,;B=B@CBCCCCC?CGCEC?C?CCCC?C?CCCB@BBDD<999999%;A=@;;;0;C;;5;;<5;C=A>BB:;;;CCCECCC=CDD?B=BDEDCCBB?BCCC?BCCBBBCBBCBBDCAAA?DDD@AA?B?CBBCCBBBC?A@@@@7>;@=;:::::%;@;;;0;A?BDCCCCC@DDDD3CDCID=B<A@=@CCCBBA@D@AACCA@;@9949CCC@CDDCCCCCBB:9:BC?:89BC?C=@=?BA?BB??
@ATNG8:03272:02651
GATGGTAGTATCTGCACACTCTGTCCAGAAGATCAGGACTCTAGAAGAATTCAGATTTTTAACACGAGAGTAAACGTAAAAAGAAGGTTTTACAAGACTCACGTTAACAATATTGCAGCAGTACGCACACAATCGAAGCGCAGTAAGGATGGCTAGTGTAACTAGCAAGAATACCACGAAAGCAAGAAAAAGAAGTACGCTATTAACTATTAACGTACCTGTCTCTTCCGAAACGAATGAGTACTATAGACTATCTGAGACTACCATCGTTCCTTCTGAGTCT
+
99::8=BCDCBA>@@EDC>>>=>CC@CBB@BBA@@@=@@@BBAAA=??=A9???>=???.?:@>>>A???999,:>AAAA@0?@9@4::;*:CE?BCBBCCCCC@C@CB?;;:=?@BBBCCCCBBBBBBBCACCCB@CAAA???@9@=@@A>BAAABA?@@BBCCCF<??>BAA:????=5<<<8<<===.9=6=688BAA>><>=@@@A<><>@GDE@BDB@@@A?A?AAB=????B@CBBAAABBB?>898CCEEBBBB@@??A9:9>393:;?>@???AA
@ATNG8:03274:02629
GATGGTAGGCACTGCGCACACATCCCAGAAGATCAGGAACTCTAGAAGAATTCAGATTTTTAACACGAGAGTAAACGTAAATAAGAATGGTTTTACAAGACTCACGTTAACAATATTGCAGCAGTACGCACACAATCGAAGCGCAGTAAGGATGGCTAGTGTAACTAGCAAGAATACCACGAAAGCAAGAAAAAGAAGTACGCTATTAACTATTAACGTACCTGTCTCTTCCGAAACGAATGAGTACACACTCTCATATGACACTACCATCGAATCACGAAAGTCT
+
BCDC?BBC@CBBBCBCBBCBBCBDE?CCC@CCCCCC@C@BBBBDCC?AB?B?BAACCAAC2C?BBBBBBCCCCD9>=:::000*0/)//)///'/7;4<==<<?A;9455:A66668<<ABAABBBBCCDCCDC@BBBB@BBBAAA997;@A@@?ABBBBBCB?BACBBB>=>;>CC<??888+9:9199999(7>4;588>ADHD:?:?AAA9;7=>BCC@CBAAABC6;:;BC=CBB@BBCCCBBCCCBAAABBBCCDCBBBCCD@BB????CABBBCC=CCCC
@ATNG8:03277:02632
GATGGTAGTACATGATAGACGACACCAGAAGATCAGGAACTCTAGAAGAATTCAGATTTTTAACACGAGAGTAAACGTAAAAAGAAGGTTTTACAAGACTCACGTTAACAATATTGCAGCAGTACGCACACAATCGAAGCGCAGTAAGGATGGCTAGTGTAACTAGCAAGAATACCACGAAAAGCAAGAAAAAAGAAGTACGCTATTAACTATTAACGTACCTGTCTCTTCCGAAACGAATGAGTACGATGAGAGAGCTCTCTCTACCATCGTTCCTTCTGAGTCT
+
@=BC<66CCCDDCA@@BCBB:;;BCABBB?BBBBBB@B@BBBCAAA?BC?B?@?@CEEEF5DACDCCCCCCCCC=BBBCCCC5CB?C7<<<6;BC?BBCA?CB<;9:<@@@CCC>ABCBCCCBCCCCCCCCC@CBBB?BAAABA@A?B?BAA?@AAC@@@B?@@@AAA?AA>@??;?@9999+:9:9:9:999%0;36///::>BA<B<@>>>8=9==BCC?CBB;;;;5<<@@@9?@@;@@ACABBBB???AAAABAA?>??;;?;:;;;?A>A=@=A@A??>>>
@ATNG8:03282:02653
GATGGTAGTCTCAGATAGTCTATAGTACTCATTCGTTTCGGAAGAGACAGGTACGTTAATAGTTAATAGCGTACTTCTTTTTCTTGCTTTCGTGGTATTCTTGCTAGTTACACTAGCCATCCTTACTGCGCTTCGATTGTGTGCGTACTGCTGCAATATTGTTAACGTGAGTCTTGTAAAACCTTCCTTTTACGTTTACTCTCGTGTTAAAAATCTGTATTCTTCTAGAGTTCCTGATCTTCTGGGTGTATCAGCGAGTATCTACCATCGTTCCTTCTGAGTCT
+
B@@@=B69;CDCDCCCCCCCCCCAABBBFBAA?BCCD=CC@CADCBBBCC@BBCDD?B>AB@?=A?BBBBCBCCC?@@DDD3CC>@ACC=?AAA?ACC@DF?A@CCCC@CCCCBBBC?BBC?B@CDCCCCCC@CCBB<BAA@A@EBCBBB@@@BB?BBB?AB;?<?:;;CBBED@CCBKG;B?A=A5;<<.;AABB=BBCCHHCBBC<@A@@,@;;;CCB@BC@BBBCCCC?C?BFDGAA=>>?@:@@@BEBBCCCCBBBCEDBB>BCCBB?B?C?BBCCBB@?
@ATNG8:03302:02643
GATGGTAGGTGCACATGAGTGTATCCAGAAGATCAGGAACTCTAGAAGAATTCAGATTTTAACACGAGAGTAAACGTAAAAAGAAGGTTTTACAAGACTCACGTTAACAATATTGCAGCAGTACGCACACAATCGAAGCGCAGTAAGGATGCTAGTGTAACTAGCAAGAATACCACGAAGCAAGAAAAAGAAGTACGCTATTAACTATTAACGTACCTGTCTCTTCCGAAACGAATGAGTACGATGAGAGTAGCTCTCTCTACCATCGTTCCTTCTGAGTCT
+
999@;@0;5955;<><AAB;59<??9?<?2434488285::::;=@7>><@;:>9:999*5.55555;::555)5:55555$5439.444&444.4:44499::23.3:288;17;734999:<<=>?6558:944.444453;=4>5;994>:5455?4>9>888977/37717:8828::699999)7517799?;;;A1717=?>;@:;9AA>=>A@BBBD<=9=<<5<00*0<:=BBBAB===BB=??BBB??986555:??88<?B1959<8;=<<>
@ATNG8:03304:02618
GATGGTAGCAGGACGTGACAGAGCGCCAGAAGATCAGGAACTCTAGAAGAATTCAGATTTTTAACACGAGAGTAAACGTAAAAAGAAGGTTTTACAAGACTCACGTTTAACAATATTGCAGCAGTACGCACACAATCGAAGCGCAGTAAGGATGGCTAGTGTAACTAGCAAGAATACCACGAAAGCAAGAAAAAAGAAGTTACGCTATTAACTATTAACGTACCTGTCTCTTCCGAAACGAATGAGTACAGAGAGTACGATATGTCTACCATCGTTCCTTCTGAGTCT
+
;;9A6//;7/0)/::/06>CCCCCBB=@@?649?@:9-7-773>:=C8B=:>>>CB@?@@A.?>AA@BBA@?>@@355?D>>>+DB9A5?==0?:949BA@??>999)0:::67//)/6969;;6999;9>>?A?AACB>@??BBBBB?D@B;;8;ACABBBB?A??<@A598?BBA8;:0//)///(/9=:;;'66.55,225999:5:5::55055226==8@?:00/>;:(-0836//)/66;>?B@:<==:?777???99;9=::4797776A9?;?AA==;;;
@ATNG8:03269:02685
GATGGTAGTGTCAGTGCGCGTCGTCAGAAGATCAGGAACTCTAGAAGAATTCAGATTTTTAACACGAGAGTAAACGTAAAAAGAAGGTTTTACAAGACTCACGTTAACAATATTGCAGCAGTACGCACACAATCGAAGCGCAGTAAGGATGGCTAGTGTAACTAGCAAGAATACCACGAAAGCAAGAAAAAAGAAGTACGCTATTAACTATTAACGTACCTGTCTCTTCCGAAACGAATGAGTACATAGATATACGTATAGCTACCATCGTTCCTTCTGAGTCT
+
@<BE@ECBBCCBAACDCBBA@<=BBDDD@DBBCCC@C;;;CAAAB?BB@C???????>=,?<AAABBBBBBCB>AABDDBB0BB?B?BBB9BCB@AA@BBDC;<7;>;;4:@=8>?AABCCDHCGDCCCBC@CCBB<@>?;<<0000=AAB?BBBBBBBC?CCBCCC@BB>AAA?AA>>>8?=>:888878%8=9=888EDC>>;><????;>:>DB@A>@CDAAAB?B?CCC>CAA>AACCCCC@@ACCC?>>AAAA>@@A<==<A??@D?>:>=BD<<=766
@ATNG8:03270:02667
GATGGTAGGTGCACATAGTGTATCCAGAAGATCAGGAACTCTAGAAGAATTCAGATTTTTAACACGAGAGTAAACGTAAAAAGAAGGTTTTACAAGACTCACGTTAACAATATTGCAGCAGTACGCACACAATCGAAGCGCAGTAAGGATGGCTAGTGTAACTAGCAAGAATACCACGAAAGCAAGAAAAAGAAGTACGCTATTAACTATTAACGTACCTGTCTCTTCCGAAACGAATGAGTACGAGAGTCAGAGCAGAGCTACCATCGTTCCTTCTGAGTCT
+
CBBA>BBB>BCCCCCCCCCBBCCC@DBC@BAB@:;8:;??BBBBC@BB?B?AAABBCCC3B@BBB???BABCD>@>BBCCC3DC@D4::;.<BC>CCBBBEDCC?B@BC?AAA=@?BBBBBCDCCEBBCCC?CCCC>A989A@@@>A?BBB@BDDCDDCC?AAABBC@BB>AA@;?@>?>5===;?@@@A2=A<;;;;>==@@<@=ABAA;?<?ACBC@BE@@@BA<?=?AA;A??=?AABBBCCBCBBB>>?CCCCCA==>>>:==B@@<@=C:==><<<<<
@ATNG8:03274:02665
GATGGTAGCTCGCTGATGATATCTCCAGAAGATCAGGAACTCTAGAAGAATTCAGATTTTTAACACGAGAGTAAACGTAAAAAGAAGGTTTTACAAGACTCACGTTAACAATATTGCAGCAGTACGCACACAATCGAAGCGCAGTAAGGATGGCTAGTGTAACTAGCAAGAATACCACGAAAGCAAGAAAAAGAAGTACGCTATTAACTATTAACGTACCTGTCTCTTCCGAAACGAATGAGTACTACTCTCAGAGACACACTACCATCGTTCCTTCTGAGTCT
+
ABAB?BBAAA666;BBBCCCECC@@=ABB?BCECBC>@@CCC@?AC>@A>B?A@??@DDD3@>ABCBBBBBBBB=A9;;AAA0@@;?9A@@8@@EAABBBCBB:;;;@CC@CAA>AAABB@BACCCBC@@@B>ABBB=@@?::9=>6=:>?::???>@?<?;????7847>9;=9*//666.6/3/4====*;;68:@@>>9>=16/5::728;;;ABD;@?;:;<?<A<>?B>BBB@BBBBBBCABBA???BB?>=D;;7777=;8888@:A4:6:==AAAAA
@ATNG8:03276:02691
GATGGTAGTATATCGCGTCGCTATCCAGAAGATCAGGAACTCTAGAAGAATTCAGATTTTTAACACGAGAGTAAACGTAAAAAGAAGGTTTTACAAGACTCACGTTAACAATATTGCAGCAGTACGCACACAATCGAAGCGCAGTAAGGATGGCTAGTGTAACTAGCAAGAATACCACGAAAGCAAGAAAAAGAAGTACGCTATTAACTATTATCGTACCTGTCTCTTCCGAAACGAATGAGTACTGTGACGTACGTGAGCTACCATCGTTCCTTCTGAGTCT
+
9>>@;@<@>>;><>>CCCBBA;999399<899;A:94:=@ACDCCC6::29:9:777733$35:88>@@@=BBC>CABBDDD5BB@C@CCC<CILACCCBBCB;;7;=@A?;:97:>:<BB@BACCCCCBDC@CB@@<@>:999993;=;;97?BCCCBBD@::;BAB@CB?B??;?@===500/5:8899*77/7555::=AA<A<@::;5;;878:::>???>;:4:48//)/<<1////:9===877997:97:7775667155577497==BEBC===@
@ATNG8:03277:02690
GATGGTAGTGTCATATGAGAGTGTGTACTCATTCGTTTCGGAAGAGACAGGTACGTTTAATAGTTAATAGCGTACTTCTTTTTCTTGCTTTCGTGGTATTCTTGCTAGTTACACTAGCCATCCTTACTGCGCTTCGATTGTGTGCGTACTGCTGCAATATTGTTAACGTGAGTCTTGTAAAACCTTCTTTTTACGTTTACTCTCGTGTTAAAAATCTGAATTCTTCTAGAGTTCCTGATCTTCTGGCGCGTATGTATGTCGCCTACCATCGTTCCTTCTGAGTCT
+
//9:799;===;;;>>===B99:@@@>>>@9;0944<3;;8<9666C969?B??;;;)4.448?=B?A?AB@@@BD@CCDCC2@@:=:;<,::;:8=59.5:)////::59<<;?;B?:?>>=@=@@:9:@@C=AABB?::9=C;9:5554>====7:44.48.4.44444::45.44444&46;7:::::$444:<)59?999<;;<<AAAA+@6955./8>>800/000009:C@AB@@=?CB?CCBBBCBBAB;;;;@A5;;A<@@@@A@CAC@;<<;<CBC
@ATNG8:03280:02689
GATGGTAGTGTCATATGAGAGTGTGTACTCATTCGTTTCGGAAGAGACAGGTACGTTTAATAGTTAATAGCGTACTTCTTTTTTCTTGCTTTCGTGGTATTCTTGCTAGTTACACTAGCCATCCTTACTGCGCTTCGATTGTGTGCGTACTGCTGCAATATTGTTAACGTGAGTCTTGTAAAACCTTCTTTTTACGTTTACTCTCGTGTTAAAAATCTGAATTCTTCTAGAGTTCCTGATCTTCTGGGATGTGTGTGCAGTGCCTACCATCGTTCCTTCTGAGTCT
+
//7727:>;B<666<;;5555555=<<<555:7;45625=<@166666=B?CA@;;;.;8984409;@B?A@CBA@>;;;;;;$9?:9:6>4::;::>==99==;;:>@C?CCCEC:967;AA=A=ACA@@A??:B?<@=@A@0/00/////99<<<8=44.44.45::<<;999><=====+=8=;@ABBC1AADDD7:9@:99999C@CEDE.955//)/500*/:;:;<<0405<:;:>8<0..)-.---67:9<<<<<<5999)//79<7=<@<>@=<<666
@ATNG8:03291:02691
GATGGTAGAGTACAGTGTAGTAGACCAGAAGATCAGGAACTCTAGAAGAATTCAGATTTTTAACACGAGAGTAAACGTAAAAAGAAGGTTTTACAAGACTCACGTTAACAATATTGCAGCAGTACGCACACAATCGAAGCGCAGTAAGTATGGCTAGTGTAACTAGCAAGAATACCACGAAAGCAAGAAAAAGAAGTACGCTATTAACTATTAACGTACCTGTCTCTTCCGAAACGAATGAGTACTACTCTCAGAGACACACTACCATCGTTCCTTCTGAGTCT
+
877<=AA;99<<<BCCCCCCBBB@@=@BC=@@@>;;5;9?AAAACE@?@=??BBBBBDCC2C?BBBBAAABBBC>B=BEEDD1;;@B>BCG<FCIACCBBA@B0000=AA=AAC=@?A:;;CCCCCDDCCBB@CAAA?BBBBBBBB>BBB@@>@CCDBBCC?BCCBCA?BB=AAA@CCCCD=??::88888(6<4;778>>=>==E=B@;;5;7==BBB?CDB@@?@;?;?@A9@::69>?@@BBCDCDBBBBAAA;555./.69+./;9A294;2779888AA
@ATNG8:03293:02691
GATGGTAGGCGTGTGAGAGTCTGCCCAGAAGATCAGGAACTCTAGAAGAATTCAGATTTTTTACACGAGAGTAAACGTAAAAAGAAGGTTTTACAAGACTCACGTTAACAATATTGCAGCAGTACGCACACAATCGAAGCGCAGTAAGGATGGCTAGTGTAACTAGCAAGAATACCACGAAAAGCAGAAAAGAAGTACGCTATTAACTATTAACGTACCTGTCTCTTCCAAACGAATGAGTACGATGAGATCTCGTGTGCTACCATCGTTCCTTCTGAGTCT
+
9444.5495;@B=>>==?==@CBBB=B;;79CB@AC@B?BCCCBCC?CA>C?CB???AACC)BBBBBCCAABCC=???=<<<.?A?D?BBB9>>B=@@@@ABC==3818;6;//+/:<<==???AAAC?>>A;AA@@:@AA@;<;A;?;?;;7;A=<;@=;:=A@@@A==?9?AA:>=/---(-----22),,(....99=888;=AAAA=B<@>>>>:>@AB???:=<@?::<<;>B@@@@D;=;>A??>AAAAA?999???;@<<<>;A9@;@A>>?AAD
@ATNG8:03272:02735
GATGGTAGTGTCATATGAGAGTGTGTACTCATTCGTTTCGGAAGAGACAGGTACGTTAATAGTTAATAGCGTACTTCTTTTTCTTGCTTTCGTGGTATTCTTGCTAGTTACACTAGCCATCCTTACTGCGCTTCGATTGTGTGCGTACTGCTGCAATATTGTTAACGTGAGTCTTGTAAAACCTTCTTTTACGTTTACTCTCGTGTTAAAAATCTGAATTCTTCTAGAGTTCCTGATCTTCTGGAGATACACATGATACTCTACCATCGTTCCTTCTGAGTCT
+
ABCD@CBDCDCBBBBCCCCDBBBBBBCCCB@A>ACCE>BB@B@CCCBBDD?CCCCC?C?CCDD?B=BDDDB@@CC?BBBBB1BC???CD=DDBC@CBB?BD?AA@DCC?ADDEEBBB=BBC?C?CCCCCBBC@CCCC@C@AABBCCCDDDCBBBB?BCC@DD?C?AACCBCBB@;@9999-:;?9::::-;BCCB@CDCCCCCBBB?BBBB0BBBBDACACC@CBCBCAA>@@DCCCBB@BAB>BECCCEDDCBBBACCBBBBB>A???C@C@D<@@AAABBB
@ATNG8:03274:02717
GATGGTAGTATAGAGCTCTACATAGTACTCATTCGTTTCGGAAGAGACAGGTACGTTAATAGTTAATAGCGTACTTCTTTTTTCTTGCTTCGTGGTATTCTTGCTAGTTACACTAGCCATCCTTACTGCGCTTCGATTGTGTGCGTACTGCTGCAATATTGTTAACGTGAGTCTTGTAAAACCTTCTTTTTACGTTTACTCTCGTGTAAAAATCTGAATTCTTCTAGAGTTCCTGATCTTCTGGGCAGACTCTCACACGCCTACCATCGTTCCTTTCTGAGTCT
+
??BG@DCCCCCBBCHCCBBBCCBBBCCCCC@@?@CDD>BB?B>AABABCA?ACBBB?B?B>>@@C?BBBCC>@>@9888889#5:0<8816BBC999B==<587;D@A<@@@@===?8><?<A<AA?>===>;AB=;7=?>=?9:::???@???A:>=><??<@<@A???A@@@<@A@BC5@=@>=::9:,6;999*,,,,,,56-//;;;)889==6;6;<7=@@?;;;=B<>>???@776@@2;63366337===A@@;>>E=???==8=8=>7>===6337
@ATNG8:03275:02735
GATGGTAGTGTGTCTCTGAGAGTAGTACTCATTCGTTTCGGAAGAGACAGGTACGTTAATAGTTAATAGCGTACTTCTTTTTCTTGCTTTCGTGGTATTCTTGCTAGTTACACTAGCCATCCTTACTGCGCTTCGATTGTGTGCGTACTGCTGCAATATTGTTAACGTGAGTCTTGTAAAACCTTCTTTTTACGTTTACTCTCGTGTTAAAAATCTGAATTCTTCTAGAGTTCCTGATCTTCTGGTAGAGCGTGCATATATCTACCATCGTTCCTTCTGAGTCT
+
4444.5499<9;6=<;?;;=@AB:9;BCBC?@=?CFD=CC:;8;AAACDC?CABBC@CADDCC@C@BA?AAA@A@;99999'4<8>>?@8>=>>?BAB=@C>995=<:4;;5559994954.59<;<;555:.55==066;;>5559444454447<::5:<5:7;544<=;995:4444&57;755555$4599:095559:555949999(955596;6;;7;;==?==<@:::////)///29<<<<;;655<<:;;<555:589:4505;@::8998733
@ATNG8:03284:02745
GATGGTAGTAGTCTGCACACTCTGTCCAGAAGATCAGGAACTCTAGAAGAATTCAGATTTTTAACACGAGAGTAAACGTAAAAAGAAGGTTTTACAAGACTCACGTTAACAATATTGCAGCAGTACGCACACAATCGAAGCGCAGTAAGGATGGCTAGTGTAACTAGCAAGAATACCACGAAAGCAAGAAAATAGAAGTACGCTATTAACTATTAACGTACCTGTCTCTTCCGAAACGAATGAGTACATAGATATACGTATAGCTACCATCGTTCCTTCTGAGTCT
+
:944./799---5---77//6><<@C>A@@:>>000>4<;8?A=858?@?8?7777=999:+:>BB=BBB>>?FD>A9;;BBB2DC>C5;;;.;CC@CCBBCBEGE?A=::5;;B?CCCCDBBCHDCEDCC:98;ABB?B:::::9A;@<A;;5<A@@A?9:79BA?@B9?>:9::=@>;;;5:00*0///'/8771766288@?C?B?BABA=A?ACBBC?BBBDCCA<?;999.7>?<>>>?BBBBDEBB?;;??>>>@>>???@:>>AAA<A=D;>>>>>;::
@ATNG8:03285:02724
GATGGTAGTGCGTGAGAGAGAGACCCAGAAGATCAGGAACTCTAGAAGAATTCAGATTTTTAACACGAGAGTAAACGTAAAAAGAAGGTTTTACAAGACTCACGTTAACAATATTGCAGCAGTACGCACACAATCGAAGCGCAGTAAGGATGGCTAGTGTAACTAGCAAGAATACCACGAAAGCAAGAAAAAGAAGTACGCTATTAACTATTAACGTACCTGTCTCTTCCGAAACGAATGAGTACGAGAGAGCACACGTGTCTACCATCGTTCCTTCTGAGTCT
+
BCCC?CCDDCB@@BCGDDDCCBBCC@CCC@CBBBAA?A>AABAAAG@BB>B?B@BBBBBB+B>BA?A@>>?AAB<B>BBCCC5AA>B5;;;&5>A7;A<<>=A=B@F@CC@AAA@CCAABCCBBBDCCCDAA?AEA@>ABA@AB?>9@=@?@=@BBBCCBB=ACCCBB@@A<ACC?BB@@@:@@@<@@@@@2=B=B=<=AA@?@:=:=>AA7:8:ACBB@CBBBBBB@B?BBC=BBC>AACCCCC@BBBB===BBBBBBC:::@@<????B?B?B<>>B@<=;>
@ATNG8:03288:02720
GATGGTAGTGCGTGAGAGAGAGACCCAGAAGATCAGGACTTCTAGAAGAATTCAGATTTTTAACACGAGAGTAACGTAAAAAGAAGGTTTTACAAGACTCACGTTAACAATATTGCAGCAGTACGCACACAATCGAAGCGCAGTAAGGATGCTAGTGTAACTAGCAAGAATACCTCGAAAGCAAGAAAAAGAAGTACGCTATTAACTATTAACGTACCTGTCTCTTCCGAAACGAATGTACGTGCTGACGTTACGTGAGCTACCATCGTTCCTTCTGAGTCTC
+
4444.5:<:566;;;AA>BBBB;9:)9;4744:A00,0//)/996::8=6=2;7373333$317773337733,3249:::$458=9>@@1<9<8<<///::44.4344.4455:;:<<<555;9;;==>>;=;;;7:555;;<;7<8=555::::?:@9==BCBC>>=8?9929??=?3:;<466666'/.(..33::55548277..(..../77)//7///:)/+/<<1:9747///9------68--*--/:99888//(/3333.5161667666722
@ATNG8:03292:02739
GATGGTAGTATCTGTCTACGAGAGCCATAAGATCAGGAACTCTAGAAGAATTCAGATTTTTAACACGAGAGTTAAACGTAAAAAGAAGGTTTACAAGAACTCACGTTAACAATATTGCAGCAGTACGCACACAATCGAAGCGCAGTAAGGATGGCTAGTGTAACTAGCAAGAATACCACGAAAGCAAGAAAAAGAAGTACGCTATTAACTATTAACGTACCTGTCTCTTCCGAAACGAATGAGTACATAGATATACGTATAGCTACCATCGTTCCTTCTGAGTCT
+
=::A?BBBBB@BBGCCBCCBBBBBB@CCC@CA99::6:=A@DBBBB@AB?B@BBBBBBBB3B@B>>B@@=77,59.65>9<<<+:<6;.99,//:5//+/9779<<7;8?A8A??;?@AABBCBBBEDCCBCC@CAAA>A???ABAA<?;?::69@@??>=B@BBBFAA>AB=??7696777.222.7599;+<B<AAA@@@@;;7;<??A@=?;=>B@@=@AAABBB?C?CCC=BAA=AACCCCAA?@BBBB?>????@@@AAAA<@>@@B=A>=<@@D>>=;=
@ATNG8:03294:02742
GATGGTAGTATATCGCGTCGCTATCCAGAAGATCAGGAACTCTAGAAGAATTCAGATTTTTTAACACGAGAGTAAACGTAAAAAGAAGGTTTTACAAGACTCACGTTAACAATATTGCAGCAGTACGCACACAATCGAAGCGCAGTAAGGATGGCTAGTGTAACTAGCAAGAATACCACGAAAGCAAGAAAAAAGAAGTACGCTATTAACTATTAACGTACCTGTCTCTTCCGAAACGAATGAGTACTGTATCTATGTGTGCGCTACCATCGTTCCTTCTGAGTCT
+
ECBB?BBCBBBCECAAAAACDDCCB?BAA>BBBBBB?B?BAB@@AD?BB?B?A@@988888%9;>?@AAACCBDD>CBBBBBB5BB?C7;;;6;CC@BBBBDEDBB?B@CD?C@A<A@@ABDCFDCBBBCCCC?CCDD<@?BBBCBB?B?A??<@DCCBBDD?AAAABB@CC?@@A;@@999,8>>=>@A@@@)@C=;988??BBD<@;??AA;><>@CCCACCBAAAC<@=???9?@A=ACBBBBCDCBBBB>>>BCCA@@@@=>>=?=>881818188:888:;
@ATNG8:03297:02730
GATGGTAGGAGACACGTCGCACACGTACTCATTCGTTTCGGAAGAGACAGGTACGTTAATAGTTAATAGCGTACTTCTTTTTCTTAGCTTTCTGTGGTATTCTTGCTAGTTACACTAGCCATCCTTACTGCGCTTCGATTGTGTGCGTACTGCTGCAATATTGTTAACGTGAGTCTTGTAAAACCTTCTTTTTACGTTTACTCTCGTGTTAAAAATCTGAATTCTTCTAGAGTTCCTGATCTTCTGGTGTCGTCTTATCATGTACTACCATCGTTCCTTCTGAGTCT
+
?<=E@CCC?@ABBB@CBB><@@@@B@>=?<;;:@CDD<@C@A=00/////6:<77;;@-0//8(/*/:;@AAA:A?@@???.@>23/...'...37.33716:::;;;;;5;<:;;::?;>>>8<4788;::;@=BA>>:>=??@>;;;A@@@AA==9===;@@=@=AAB===B>>9>8888)9:@788888(8<///(/77/..886816666)6///6160;=8>===>>A<@=@A@@@?6;;D<AA@@@C==:=AAAAA==///94;;;996>;>=AB=99::6
@ATNG8:03302:02712
GATGGTAGTCTCAGATAGTCTATAGTACTCATTCGTTTCGGAAGAGACAGGTACGTTAATAGTTAATAGCGTACTTCTTTTTCTTGCTTTCGTGGTATTCTTGCTAGTTACACTAGCCATCCTTACTGCGCTCGATTGTGTGCGTACTGCTGCAATATTGTTAACGTGAGTCTTGTAAAACCTTCTTTTACGTTTACTCTCGTGTTAAAAATCTGAATTCTTCTAGAGTTCCTGATCTTCTGGGTGTATCAGCGAGTATCTACCATCGTTCCTTCTGAGTCT
+
BBBB@DDCCBBBCCCCCBBBBCCCCCBBBD@@>?@@F>CC@C@CCCCCBC@CCCBB?B@CDBB>C?CCCCCCCDC?>====.;<:>?@@<ABCC@CFDIEC>@@ACEJ@BBDDBBBC?CCC?C?GEDD@@ABBBCD?CBBBCCCCBBBBCBBBB@BBB?BB@B>AACABBCCC@CCDDD;B=@;::9:*;CDCB>CBGCCCCCBE@CCCC5CBBBDACADC@CCCBBBB?B@BBBCBA<A>>>8AAAACCCCCCC@@BDCBBB@CBCCC?C?C@CCCBBB>>
@ATNG8:03257:02788
GATGGTAGTGTGTCTCTGAGAGTAGTACTCATTCGTTTCGGAAGAGACAGGTACGTTAATAGTTAATAGCGTACTTCTTTTTCTTGCTTTCGTGGTATTCTTGCTAGTTACACTAGCCATCCTTACTGCGCTTCGATTGTGTGCGTACTGCTGCAATATTGTTAACGTGAGTCTTGTAAAACCTTCTTTTTACGTTTTCTCTCGTGTTAAAAATCTGAATTCTTCTAGAGTTCCTGATCTTCTGGGTGTATCAGCGAGTATCTACCATCGTTCCTTCTGAGTCT
+
:::@<BGCCBBCBBCDCCBBBBCBCCCDCB@@<????<AB@B?BBBABDD@BCCCC@C@CECC?B?CCCCABABB?=>>>>0=@<A?@@;@CAB?B;;7;A;@@BCEDAGCCCCCCD@CCC?C?CEEDAABCACCBB?CCCCBBAAACCCBB??@>AAB?BCAD>AACCCCCDE@BBAAA7@=B;;;:::*;AAABB9BCAAACCBC@EIEE2CCBCD@D@BB?CCBBACA?A?A@ACDE?BABB<BCCCCCCBBBBBBCCCCCC@B@@@C@B?B@CBBAABBB
@ATNG8:03260:02789
GATGGTAGCGCATATCAGCGCAGCCCAGAAGATCAGGAACTCTAGAAGAATTCAGATTTTTAACACGAGAGTAAACGTAAAAAGAAGGTTTTACAAGACTCACGTTAACAATATTGCAGCAGTACGCACACAATCGAAGCGCAGTAAGGATGGCTAGTGTAACTAGCAAGAATACCACGAAAGCAAGAAAAAGAAGTACGCTATTAACTATTAACGTACCTGTCTCTTCCGAAACGAATGAGTACCTCTCAGACGCTCGTCCTACCATCGTTCCTTCTGAGTCT
+
<=@D@D@@ABCDCBCCCCBBBBAAA<ACC@CBBA;;8<@BCDBBBA>AB@C=?>@;;;;;.;?CCBBC;;;BBB<BCCBBBB5BB?B<CCC9BCCABBBCBBBCC?B@BA>A@@>@?@AA@@ABBDBBCCCB@BBCB@CBBBBBA@=>:=00+0@@@AABB?BCCCCB>BB>BAA>@@@@>8?::3:@ABB3CB?BBBBBBAAA1738@AA9=:=>BBB@CCCCCBB>A>@@@8@@@=?BCDBBB???????ABBBBBBBE<<<;;>>>=B>A<@;@@?CCAAA
@ATNG8:03260:02791
GATGGTAGGTGCACATGAGTGTATCCAGAAGATCAGGAACTCTAGAAGAATTCAGATTTTTAACACGAGAGTAAACGTAAAAAGAAGGTTTTACAAGACTCACGTTAACAATATTGCAGCAGTACGCACACAATCGAAGCGCAGTAAGGATGGCTAGTGTAACTAGCAAGAATACCACGAAAGCAAGAAAAAGAAGTACGCTATTAACTATTAACGTACCTGTCTCTCCGAAACGAATGAGTACTGCGTCTCACTCTCGCCTACCATCGTTCCTTCTGAGTCT
+
:<<BGCCC>BBBBAAA=BCCDDCCC?CCC?AACAAA7;6;@;;;:;5;;5924>445999(>7@A<<<BD?>@@;;:;@@@@0>=<?2::9*9>>7<BBBCCCBC@B?BB?BED=AA?9;;@@@BBABCCCC@B;;;?AAABAAAB?B@B;;9;BC@AA@A<ABB???ADD@?@?:==:::,9988>??@@1=>;=556?AAA@;@<AA>>5;4::A;;8;BCBDBCB?BAD>AAA=:::BBBBBBBFCCDCCBBBB@AA?BBB?BAAAB@C@D@CBBBCBBB
@ATNG8:03272:02775
GATGGTAGGCGAGAGTGAGACGCAGTACTCATTCGTTTCGGAAGAGACAGGTACGTTAATAGTTAATAGCGTACTTCTTTTTCTTGCTTTCGTGGTATTCTTGCTAGTTACACTAGCCATCCTTACTGCGCTTCGATTGTGTGCGTACTGCTGCAATATTGTTAACGTGAGTCTTGTAAAACCTTCTTTTTACGTTTACTCTCGTGTTAAAATCTGAATTCTTCTAGAGTTCCTGATCTTCTGGTGTCGTCATATCATGTACTACCATCGTTCTTCTGAGTCCT
+
CBCC@CCD@BBBBBC@CCBB<<<@@CCCCCCC@CCCD?CC?B?ABBCCEEACBBBB?C@>>?A>A>BABBDCA?A>99999(:=88888*5?>@497B>BB????B>>8>>A>>>@B=>>><?:9::<<<==:>>?A5;69///::@CBBC>>=D588;;==9=<@>>>A==:96///:9-9595/////(8=867,6977=<=<<<0888)29::;:?;@@9@999///06/57===@<@@?=B@@@==766;9:=>===@@@;797766)--(-,6--/535
@ATNG8:03279:02772
GATGGTAGGCGACATACATACGCGCCAGAAGATCAGGAACTCTAGAAGAATTCAGATTTTTAACACGAGAGTAAACGTAAAAAGAAGGTTTTACAAGACTCACGTTAACAATATTGCAGCAGTACGCACACAATCGAAGCGCAGTAAGGATGGCTAGTGTAACTAGCAAGAATACCACGAAAGCAAGAAAAAGAAGTACGCTATTAACTATTAACGTACCTGTCTCTTCCGAAACGAATAGTACTGCGTCTCACTCTCGCCTACCATCGTTCCTTCTGAGTCT
+
AFBC@BCC?C@@@BCCBBCCBBBBB>BCEADDCCAA>A@DCA@ABB?AA?C?CBBBBCCC1C?BCCCCDDCBB@9==9:9:9*;C=A5;;;*:BD=CBBCBCCCC?B@BB?BBG>AABBCCCCCBBBCCCCC@CCCC?AACBBDBB>CBCBC@BCCCCCDC?BAABBB?@A>ABB=A@???8999;9999:(8?;>>??BAABD=@;??AB7;7;=BBA?CBA@@BD?C@BBA<@???ABABBBAABBBBBACAAAAA;;7:AA=BAAAB?B@B?BBBBBB:9
@ATNG8:03280:02766
GATGGTAGCACACGAGATCTCATCGTACTCATTCGTTTCGGAGGAGACAGGTACGTTAATAGTTAATAGCGTACTTCTTTTTCTTGCTTTCGTGGTATTCTTGCTAGTTACACTAGCCATCCTTACTGCGCTTCGATTGTGTGCGTACTGCTGCAATATTGTTAACGTGAGTCTTGTAAAACCTTCTTTTTACGTTTACTCTCGTGTTAAAATCTGAATTCTTCTAGAGTTCCTGATCTTCTGGCGCGTATGTATGTCGCCTACCATCGTTCCTTCTGAGTCT
+
;;:<=?;AADCCCCAAABCBBCBBBBAAACCC@BBCF=BB@CC?AA@@BC?BBBBC?C@BC??=>>B??>FAAAB?CBBAC17739A==4=@@@=@BB?@A>A@CCA@>@B??AA@@<@@@<>7;=>>??@@<@AAA;>>@>>>@>>>?@?>>>><A@A=AA<@<>>>@@A???<>;;;;/;8=8==AAA/ABBBB:?:;:;;<;==0776)5;==A=A:AA:>>>A;<;<@<@@<<<A=BBB=::;==?>@?A>>>??A<@??;???<<9=:?<?@AA@>>=
@ATNG8:03286:02767
GATGGTAGTGATACAGATCAGACACCAGGAAGATCAGGAACTCTAGAAGAATTCAGATTTTTAACACGAAGAGTAAACGTAAAAAGAAGGTTTTACAAGACTACACGTTAACAATATTGCAGCAGTACGCACACAATCGAAGCGCAGTAAGGATGGCTAGTGTAACTAGCAAGAATACCACGAAAGCAAGAAAAAGAAGTACGCTATTAACTATTAACGTACCTGTCTCTTCCGAAACGAATGAGTACTATGTAGAGCTCTATAATCGTTCCTTCTGAGTCT
+
<>BD?B999A@BBCAC@@<;@;?@?:9:.438888??;@548;@@@@<@@)0*///8=>9;)91766//(/8//.803544::;':@=B?BBB9BA>8<A>0//99<?;?@AA?@?A<@@:8999=BCBAA@BA@=A@@@<@@?>@<AB=B=?;;49498;;<<9>=<@BC>BB;999=A997A6;=<;?>???1@<8<=A8;7A5716;@:=<5<8<<AAA>AA@@@@?<?<??F>AAB>?>@EFBCBCB?@??BCC>>===@=A@@@;A=B=@???@A@=
@ATNG8:03291:02789
GATGGTAGCACGAGTCACTCATATCCAGAAGATCAGGAACTCTAGAAGAATTCAGATTTTTAACACGAGAGTAAACGTAAAAAGAAGGTTTTGACAAGACTCACGTTAACAATATTGCAGCAGTACGCACACAATCGAAGCGCAGTAAGGATGGCTAGTGTAACTAGCAAGAATACCACGAAAGCAAGAAAAAGAAGTACGCTATTAACTATTAACGTACCTGTCTCTTCCGAAACGAATGAGTACGAGAGTCAGAGCAAGCTACCATCGTTCCTTCTGAGTCT
+
<<<A?@;;5;5;6>CCBBBCA@ACA:@00)//>@99.56/0////;6986949==BAABB2A<>>>??=<?<<?5=>A@@?>'908=8<<<)//7;5<</66?<<<:=?BC:>>@49:97:9999:9955;9:5;??>;??>?AABB>B>A<<7;@AACBBB?BABBBC?BB599A;<:?>>4://(/////$.6(22225;8991508;76495::995:@>555:<7;677:19//+/688==BCBBBB@A@?>>=B?BCCCA:>>>>B@E@C@C@@@AACB
@ATNG8:03293:02808
GATGGTATCTCACGTACGTCACACGTACTCATTCGTTTCGGAAGAGACAGGTACGTTAATAGTTAATAGCGTACTTCTTTTTCTTGCTTTCGTGGTATTCTTGCTAGTTACACTAGCCATCCTTACTGCGCTTCGATTGTGTGCGTACTGCTGCAATATTGTTAACGTGAGTCTTGTAAAACCTTCTTTTTACGTTTACTCTCGTGTAAAATCTGAATTCTTCTAGAGTCCTGATCTTCTGGTCTACTACACTGTACTCTACCATCGTTCCTTCTGAGTCT
+
@:5505=BCCCCCCA@@ABCCBCECCHD;;;C@DA@@;@A>B@BBCCBBB?BBAAAAC?BABB?B?B???CFCB@7@>>>>+BA::;;A7A>>>@CBB?AA=@@A==B=??A@@@??;???=A=>>>>==::4;?>>5;;?>===>;777@///=7;:>=AA=A:;;;CAA;;;5:::::,99@<@====,66279),,,,,,5632222&288663739:38;995337*./8633)--5-227>>>>===?=>>@@@@@=9=996727-3-33376697
@ATNG8:03298:02761
GATGGTAGTATCTGTCTACGAGAGCCAGAAGATCAGGAACTCTAGAAGAATTCAGATTTTTAACACGAGAGTAAACGTAAAAAGAAGGTTTTACAAGACTCACGTTAACAATATTGCAGCAGTACGCACACAATCGAAGCGCAGTAAGGATGGCTAGTGTAACTAGCAAGAATACCACGAAAGCAAGAAAAAAGAAGTACGCTATTAACTATTAACGTACCTGTCTCTTCCGAAACGAATGAGTACTGTATCTATGTGTGCGCTACCATCGTTCCTTCTGAGTCT
+
BBCC?B<<@@BB666=<<<@@@@BB@BCC@CC:9:?:=9<<?773=8?=;>;787<=CCC1A<ADDDCB@>>>>8>;@@CCC5BB@C@CGC<FIGAGBBBBCC;;;<@CB?CBB>BBCBCCCCFFCCCCCBB?AA??;@??AAABB?B?CA@?ADBBB:::?AAABBA;??;??@>???@@;><<9989888%/;76///;;AAA<A<???A=B=A;@@@=@BBCEBB?B@CBB>BBC>AACBBACBBBBBB???BBBB>>>>AAA7;;=;;4:1918;;>>>==
@ATNG8:03298:02770
GATGGTAGCTCTGCTCTGACTCTCGTACTCATTCGTTTCGGAAGAGACAGGTACGTAATAGTTAATAGCGTACTTCTTTTTCTTGCTTTCGTGGTATTCTTGCTAGTTACACTAGCCATCCTTACTGCGCTTCGATTGTGTGCGTACTGCTGCAATATTGTTAACGTGAGTCTTGTAAAACCTTCTTTTACGTTTACTCTCGTGTTAAAAATCTGAATTCTTCTAGAGTTCCTGATCTTCTGGGTCTACGCTCGTCGCGCTACCATCGTTCCTTCTGAGTCT
+
<<BD?BBCBBBDDECECCCGBBB;;<@@AB@?<?DCC><<;;@CDBCCA>9>><00/277:=8A@BCCCCDDCD@BDDEE5@A>@ACC;@A;;5;AB@BC8;;AAAD?BBC;;:AC?BBB@C@HCBBBBBB?BBBA<A@@@@@ACC<;;B@@@CAA@@=@?;?=AABC@AABC=@;;;;-;;A;;;;;.9===?8A@BCCCCBBB4::9:$9>?@@6>4:9:>@@@@?>:><@>=B==9=8:9,9@A@BBBBAAAA@@??@=?=999AB;@?B<??A@????
@ATNG8:03300:02767
GATGGTAGTCTCAGATAGTCTATAGTACTCATTCGTTTCGGAAGAGACAGGTACGTTAATAGTTAATAGCGTACTTCTTTTTCTTGCTTTCGTGGTATTCTTGCTAGTTACACTAGCCATCCTTACTGCGCTTCGATTGTGTGCGTACTGCTGCAATATTGTTAACGTGAGTCTTGTAAAACCTTCTTTTTACGTTTACTCTCGTGTTAAAAATCTGAATTCTTCTAGAGTTCCTGATCTTCTGGTCTACTACACTGTACTCTACCATCGTTCCTTCTGAGTCT
+
BBBC?A<?BBCF;;;CCGCCBBBDDDDBBB@@<>@@@:A@:A=ABBCECD<BBBBB?C?CAAA?C?CACCBABCC?BBABB1@B>BBCC=BBCCACCCBCD?@@CCCCACCCCCBBB@CCE@B?CECBAAAC?BBBB<AABBBABBB:::B@@@B@CCC@EC@B>AABCCCCCC?B@@@@9@?B?@AAAA0@BCCC:;;BBBCCA@@=@@@@0BAABB@C@CC@BBBBBBB@C@CBBACC@C?A?ABBBCCCCCBBBBCBBAA@@9>:;;@<@@C@CCCBBB99
@ATNG8:03300:02802
GATGGTAGAGTATCATGTGTATCTCCAGAAGATCAGGAACTCTAGAAGAATTCAGATTTTAACACGAGAGTAAACGTAAAAAGAAGGTTTACAAGACTCACGTTAACAATATTGCAGCAGTACGCACACAATCGAAGCGCAGTAAGGATGGCTAGTGTAACTAGCAATAATACCACGAAAGCAAGAAAAAGAAGTACGCTATTAACTATTAACGTACCTGTCTCTTCCTAAACGAATGAGTACGTGTGACGTACGTGAGCTACCATCGTTCCTTCTGAGTCT
+
BCBC?BCDCCBBCCCCCBBBCDCBB?BBB@DBCC??<?@DDDC@AA@DD?B?@D@9999*;>DDIDBBBCCDD>CBBBCCC5AA;A4;;/;BB>BCBBBBBBB?B?CC?AAC?BB@AAABBCCCCCDDBB?BDCC?BABBA???9>:@@@;@BBAACCC>@@CCCC=@@=ACC@CC>==7=<=9=>>@@2@A?A;;<??@>=:<<AAAB9>9>?AAA=BBBBABA?A?A@@<AAA=ACBBBBBBBBBBBBDCCCAAABBBBBB?AA@AA=A@B@CCDBBB=>
@ATNG8:03301:02808
GATGGTAGTATATCGCGTCGCTATCAGAAGATCAGGAACTCTAGAAGAATTCAGATTTTTAACACGAGAGTAAACGTAAAAAGAAGGTTTTACAAGACTCACGTTAACAATATTGCAGCAGTACGCACACAATCGAAGCGCAGTAAGGATGGCTAGTGTAACTAGCAAGAATACCACGAAAGCAAGAAAAAGAAGTACGCTATTAACTATTAACGTACCTGTCTCTTCCGAAACGAATGAGTACATAGATATACGTATAGCTACCATCGTTCCTTCTGAGTCT
+
5>BC@CBBBBBBCCCCCCCEDCCBCBBB@BBCB;;7;<ABABBBB?BC=@=@;:9<<==.><@AAAAAA888C>BBCCDDC5BB>B4;;;*:@E@CBAACDDED?B@BC?ABB=???A;;;CGCAAACBBB?A@;;5;@@=??@@<A<@BA?AAA@??BC????BBB?BC?CCB>@BBBD:9989:::::*:>:;;;?DBB>>:=:;;;D=A<??BBA>AAA@??A>?<?BB=BBB?AB@A@A???BBBB?>==?;;;==>???=>=>AB<?;>;=:9;;///
@ATNG8:03260:02851
GATGGTAGGCGTGTGAGAGTCTGCCCAGAAGATCAGGAACTCTAGAAGAATTCAGATTTTTAACACGAGAGTAAACGTAAAAAGAAGGTTTTACAAGACTCACGTTAACAATATTGCAGCAGTACGCACACAATCGAAGCGCAGTAAGGATGGCTAGTGTAACTAGCAAGAATACCACGAAAGCAAGAAAAAGAAGTACGCTATTAACTATTAACGTACCTGTCTCTTCCGAAACGAATGAGTACGTGTGCGACGTTCTCCTACCATCGTTCCTTCTGAGTCT
+
B=BC@DBB?@ADCCCCBCCABBBBC>BCCADCC@@@@C@CCBCDEE???<??@@@AAA@A2A=@AB???CBBBC>C?@?CCC3BB=@:???2=<?<@@ABA?>?>=B=AA<@??:=<AA?>>>@@@@AAA@@9===>8<<@>>@@=;@<@<<8<?>>>AA?;?@@=@<;8:5:<A<@@@?>57787;HEEE/;;7;>>BAA>>=:==???@<A;898??<>>>@@@A<@<@CA7=A@==??@????===>>>>>>B=BAA<@@?<?AA@@9@3616A@@@A>?
@ATNG8:03260:02853
GATGGTAGAGAGACTGTAGCGCACCCAGAAGATCAGGAACTCTAGAAGAATTCAGATTTTTAACACGAGAAGTAAACGTAAAAAGAAGGTTTTACAAGACTCACGTTAACAATATTGTAGCAGTACGCACACAATCGAAGCGCAGTAAGGATGGCTAGTGTAACTAGCAAGAATACCACGAAAGCAAGAAAAAGAAGTACGCTATTAACTATTAACGTACCTGTCTCTTCCGAAACGAATGAGTACGATGAGATCTCGTGTGCTACCATCGTTCCTTCTGAGTCT
+
?A;:05===A=BCDCCCCBB;96>>7===7:8:///484888////(/606033377777'7188===4444=<<5426;=<<)55.5.555&555.5=<;566==7;754.4:949AA@BBCCCC@9:6>9;.555;7<::;>=<A8@7;9924488:<<=8?;>=;?=<<7;=968766;2///5679;;)331559>>?@@@:@;A@@@=A<;;AAB?@99988;28489:28885333<33748<;<=:9777668522266/52227163907556777;
@ATNG8:03267:02825
GATGGTAGGCGACATACATACGCGCCAGAAGATCAGGAACTCTAGAAGAATTCAGATTTTTAACACGAGAGTAAACGTAAAAAGAAGGTTTTACAAGACTCACGTTAGCAATATTGCAGCAGTACGCACACAATCGAAGCGCAGTAAGGATGCTAGTGTAACTAGCAAGAATACCACGAAAGCAAGAAAAAGAAGTACGCTATTAACTATTAACGTACCTGTCTCTTCCGAAACGATGAGTACGAGAGTCAGAGCAGAGCTACCATCGTTCCTTCTGAGTCT
+
;><=9=<<7<<<<666=@556AB==8@BA?@AB@A?4;294;::33-33-3499900000*0*00/::79/66?066===<<(59.5499;0;=?:=665::88:59::>9;;;869959999>?>;><?@?;?;:;5::ABDAAA;<9<000>@??@AA?:99BBB?BD@BBB?BCBBB=@@@<<;;<<+;>8766>B@@@B;><>;;:<A;=<AB@=@B@@@@A=>000>9@000:?7=>ACBB989BCCDCCC@@000::=@====6:6:+//6666??
@ATNG8:03270:02842
GATGGTAGGCGAGAGTGAGACGCAGTACTCATTCGTTTCGGAAGAGACAGGTACGTTAATAGTTAATAGCGTACTTCTTTTCTTGCTTTCGTGGTATTCTTGCTAGTTACACTAGCCATCCTTACTGCGCTTCGATTGTGTGCGTACTGCTGCAATATTGTTAACGTGAGTCTTGTAAAACCTTCTTTTACGTTTACTCTCGTGTTAAAAATCTGAATTTCTTCTAGAGTTCCTGATCTTCTGGGGCTGCGCTGATATGCGCTACCCATCGTTCCTTCTGAGTCT
+
>9;?:?;;7;BBBBBCCCCCBBBCCCCCDC?>;?::;0;;4:?DCGDCAA?BBB@@<?=????=A=ABBBA@A?;9;;<<295+5::;09B@@=@@?<??;==?@==:=DA@@>??<@CC7;7;>>>?=886:??>=???A;=>>>AAAAA@??:>=>=>><>7;;A>==>>>=???BB5:4:87///)-6669,----9;6<:9-////$..//7(//(684;;978//)/3662333,2,---'--/-33--/99989978887153396-2-2)--799988
@ATNG8:03271:02840
GATGGTAGAGTATCATGTGTATCTCCAGAAGATCAGGAACTCTAGAAGAATTCAGATTTTTAACACGAGAGTAAACGTAAAAAGAAGGTTTTACAAGACTCACATTAACAATATTGCAGCAGTACGCACACAATCGAAGCGCAGTAAGGATGGCTAGTGTAACTAGCAAGAATTCCACGAAAGCAAGAAAAAGAAGTACGCTATTAACTATTAACGTACCTGTCTCTTCCGAAACGAATGAGTACTACTCTCAGAGACACACTACCATCGTTCCTTCTGAGTCT
+
BBCF?CCBBBCCCBCAB@CBCCBCD@BBB@BBBBBB?B?BBBBBBB@BD@C@BBB@@@@A0A?BCCCCCDDCCC>CBCCCCC5BB>C5;;;*;CC?@A@BCAABB@B@CC?CCD?BBCCCBBBBCCCCCCCC@C@???BA@ABBBB>B?BAA?BBBBCBBC@CBBCBB?BB?B@E@DAAAA<AAA>@AAAA2AB?B;;;D???A687:?@@<@9>>BBB@CC@@@BC?B@BBA<B::7:BBAABBBBBBBB@AACDAAACCCCAB?AAA@@:=8=/67:99:::
@ATNG8:03275:02832
GATGGTAGTGTGTCTCTGAGAGTAGTACTCATTCGTTTCGGAAGAGACAGGTACGTTAATAGTTAATAGCGTACTTCTTTTTCTTGCTTTCGTGGTATTCTTGCTAGTTACACTAGCCATCCTTACTGCGCTTCGATTGTGTGCGTACTGCTGCATTATTGTTAACGTGAGTCTTGTAAAACCTTCTTTTTACGTTTACTCTCGTGTTAAAAATCTGAATTCTTCTAGAGTTCCTGATCTTCTGGGATGTGTGCGCAGTGCCTACCATCGTTCCTTCTGAGTCT
+
CBAA@BCBCCCCCCBBBDBBBBCBBBBBB@@@>@AAE=BC?B?BBBDDBB?CCDCC@B@CCCD?C@CCCCCBBBC?@@@@@1@C=BCBB=BCBB@BCF?CC?BABCCCACFCCCCBB@CBC?C@CCCCBBBC@CCCC@CCCA@@BBBCCBBBBBBB?AB@BB@B@BAB@@@BBB?BBABB8@=B9;;:;:*;?@AB=BBBBBBCA@@=ABAB0BBBCC@B?BC@BBBBBBB@B@BCBBBA=?::;/;;;;;BBBDEDCCA@>@BB?BBA@A?A@C@CCCCCBA@
@ATNG8:03279:02844
GATGGTAGAGTACAGTGTAGTAGACCAGAAGATCAGGAACTCTAGAAGAATTCAGATTTTTAACACGAGAGTAAACGTAAAAAGAAGGTTTTACAAGACTCACGTTAACAATATTGCAGCAGTACGCACACAATCGAAGCGCAGTAAGGATGGCTAGTGTAACTAGCAAGAATACCACGAAAGCAAGAAAAAGAAGTACGCTATTAACTATTAACGTACCTGTCTCTTCCGAAACGAATGAGTACACACTCTCATATGACACTACATCGTTCCTTCTGAGTCT
+
BBBB?BBBCCCDCCCCBBCCCDA@?>@CC@BACC999:?BCECCA@=AD?D?@@AAADDC2A=ACCBBABBBBB>98;CCBB5BB>A4;;;&5AA=CBBBBBBAB@B@CD@CCD=??BBBBBBEECCCCCCC@CA@@>AABBBBBB>B<@995:AAAABBB@CCBBBB?BA?BBB>BBAAA<>><99::;;+:@==>=>ABA>:6:6::=@-/,/9AA@@CCB@?@@=?=@@B=BAB>BBBCDCCAACAAAC===A@@@@BCBBBBBCCCAD?C?BAAAB99:
@ATNG8:03283:02820
GATGGTAGCACGAGTCACTCATATCCAGAAGATCAGGAACTCTAGAAGAATTCAGATTTTTAACACGAGAGTAAACGTAAAAAGAAGGTTTTACAAGACTCACGTTAACAATATTGCAGCAGTACGCACACAATCGAAGCGCAGTAAGGATGGCTAGTGTAACTAGCAAGAATACCACGAAAGCAAGAAAAAAGAAGTACGCTATTAACTATTAACGTACCTGTCTCTTCCGAAACGAATGAGTACAGAGAGTACGATATGTCTACCATCGTTCCTTCTGAGTCT
+
@<@B?CCCCBBC=CCGEDDDABACC@CCD@DCCCA@=@>@@@BBBB@CC@C@CBBBBAAA1?;?AA???BBCCD>BABCEEE5BBAC@CCB:CCC?AAAAC@@00,/:<>;??@<>=@@AABBCCAAACCDC?BBCC>AABBBBBB?C@C@@>@CDCCBCD@???BBB@CC?AAB=AA9::,8<<8//////%/<6////9<<>>;>=@@@@;?<?BB@@>@CCAAAB@F>BAC=BBB99:AAAAB???BBBAAABBBB>@@@@@A<??A@@<@<@:>=>=>==8
@ATNG8:03285:02847
GATGGTAGTAGTACACTAGTCATACCAGAAGATCAGGAACTCTAGAAGAATTCAGATTTTTAACACGAGAGTAAACGTAAAAAGAAGGTTTTACAAGACTCACGTTAACAATATTGCAGCAGTACGCACACAATCGAAGCGCAGTAAGGATGGCTAGTGTAACTAGCAAGAATACCACGAAAGCAAGAAAAAGAAGTACGCTATTAACTATTAACGTACCTGTCTCTTCCGAAACGAATGAGTACACATCGTCGTGTCGTGCTACCATCGTTCCTTCTGAGTCT
+
BCCC@CCCCCCCCDCCBBBBAAA;;9;BC?BA@A;;5;5;>??@@B@CB@D@@@?99999)9:??BDAAAA9:9,9>@BBBC5AB=A4;;;*:CC?ABABABBAA?AAFCABCB>A@@ABCCCFCCBBBBCC?CCBB=@?BC@@AB>@=A::7;BAABBBC?BBBBBB?BB@BBB>@@>?<5===988898(8=:A===AAA@A;>;?AAB6;5;<AAA?ABBCAAA?B?BBD=A??;?A@AAFBBBAABB>BCCBBBC@@?ACC?CCCCC?B?B?BBCCB?@@
@ATNG8:03286:02835
GATGGTAGAGAGAGCTCTCTCATCGTACTCATTCGTTTCGGAAGAGTCAGGTACGTTTAATAGTTAATAGCGTAACTTCTTTTTCTTTGCTTTCTGTGGTATTTCTTGCTAGTTACACTAGCCATCCTTACTGCGCTTCGATTGTGTGCGTACTGCTGCAATATTGTTAACGTGAGTCTTGTAAAAACCTTCTTTTTACGTTTACTCTCGTGTTAAAAATCTGAATTCTTCTAGAGTTCCTGATCTTCTGGTGTCGTCTATCATGTACTACCATCGTTCCTTCTGAGTCT
+
9:>D@CBCBBB:9;B;66=@?;;=>;;;;;;;7@;;?7>>9>:695A;;;6///6::(/(/6//(32333=<99488289===+88=5866;2///6906/33(3606/..8<8====?<A@?@@@=@<BBBAABAA;A;;;4:AA?A@@@B???A@@@A=::9>BB?C<?@@9:9?<><@99999'9:>499999$44>>:4<594555555.5555$55555169?>960000/;6:6;;;<=@869B?BBBBCC;;;BBBBCAAABBCEEDCEG?B?A=ABBCBBA@
@ATNG8:03290:02842
GATGGTAGGACGAGCGTCTGAGAGGTACTCATTCGTTTCGGAAGAGACAGGTACGTTAATAGTTAATAGCGTACTTCTTTTTCTTGCTTTCGTGGTATTCTTGCTAGTTACACTAGCCATCCTTACTGCGCTTCGATTGTGTGCGTACTGCTGCAATATTGTTAACGTGAGTCTTGTAAAACCTTCTTTTTTACGTTTACTCTCGTGTTAAAAATCTGAATTCTTCTAGAGTTCCTGATCTTCTGGCGCGTATGTATGTCGCCTACCATCGTTCCTTCTGAGTCT
+
9<==?CCC@BBCBBBC@@ACFECD?BBAAC?=9=99:0;B?B@CBBACCCABCCCCAC@CCCD@C@A@B@?:;;D<;;;;;*;A>A@@@=@CCC@BAA?AC@CCCCBC@CBBBCBA@=@AA=A<BA@@ABBB@CEDC@CCBCCCC@@@BBBBBBB?BCB@CC?C?BBC::;CCC@BCCCC8@<@<@AABBA'@@;;;0;BAABCHCBB?CEHD3D@@BFAC@BCACBB;;;C@D@BBBCCC>A@E@CCCAAADCBBBCCC@@>?AA@AAACFBF@D?CCCCBCCC
@ATNG8:03292:02832
GATGGTAGCTCTGCTCTGACTCCTCGTACTCATTCGTTTCGGAAGAGACAGGTACGTTTAATAGTTAATATACGTAACTTCTTTTCTTGCTTTCGTGGTATTCTTGCTAGTTACACTAGCCATCCTTACTGCGCTTCGATTGTGTGCGTACTGCTGCAATATTGTTAACGTGAGTCTTGTAAAACCTTCTTTTTACGTTTACTCTCGTGTTAAAATCTGAATTCTTCTGAGTTCCTGATCTTCTGGTGTCGTCTATCATGTACTACCATCGTTCCTTCTGAGTCT
+
9900,/:?55559=9??99<55.4994448:47-34/:199+/)/////996666;==4<;@;5::@>BA966@B@=@@*0///&//)//;;178//)/::57;159=:49.5@>;>?@@>BAA>@@DC;;;;;;5;A@C5<;;;@;;;??;:9@@?@<ACC>AB>@;@@@@@>BBC@CCIII:B=A=;;<;;*;0<<@+0009559555.555&5445:6949:545455>.6.5<<555.545.5555;<696???;??@@@<<;499>>9==@499>?>>@A
@ATNG8:03294:02849
GATGGTAGGTGCACATGAGTGTATCCTGAAGATCAGGAACTCTAGAAGAATTCAGATTTTAACACGAGAGTAAACGTAAAAAGAAGGTTTTACAAGACTCACGTTAACAATATTGCAGCAGTACGCACACAATCGAAGCGCAGTAAGGATGGCTAGTGTAACTAGCAAGAATACCACGAAAGCAAGAAAAAGAAGTACGCTATTAACTATTAACGTACCTGTCTCTTCCGAAACGAATGAGTACGATGAGAGAGCTCTCTCTACCATCGTTCCTTCTGAGTCT
+
?>>D@CBC?BCCDBCCBBBCCCECC@CCC@CBBBAA<@>ABDDDCC?BB?B=A??:;;;.;>BBBCECCCCCC>CBBBFDE5AA?C?CDD;BBBAAAABCCB@@>@?AB>BBB?BBCBCCBCCCCCDBCBC@BBBC@CBBBGCBB>B>BBB>AB@@@AAD@CB@A@?;??<?AA=AB>?>8==>99:999(:B?B???B???A;?<>>@@:=:=ACBB?B@@@BBB?C@CDB<B;;8:BBBBCACC???AABCCCCBB?==8888==?=A=A@C<??D???BB
@ATNG8:03300:02845
GATGGTAGTGTCATATGAGAGTGTGTACTCATTCGTTTCGGAAGAGACAGGTACGTTAATAGTTAATAGCGTACTTCTTTTTCTTGCTTTCGTGGTATTCTTGCTAGTTACACTAGCCATCCTTACTGCGCTTCGATTGTGTGCGTACTGCTGCAATATTGTTAACGTGAGTCTTGTAAAACCTTCTTTTTACGTTTACTCTCGTGTTAAAATCTGAATTCCTCTAGAGTTCCTGATCTTCTGGAGATATCATCAGCGAGCTACCATCGTTCCTTCTGAGTCT
+
A===:;;;=;@@C>>=C<:;:@@0//:///79)/444)5;9>9=A;565;5;;::<7<8<??>5@5>95955=<<7;;>>>+;;7445;/55;;39//)/7)//==<<7<<666;;97=//)/3/////55<.55==156<<65/97//////77)/44.4:7<7<<<<655:;055<==.;3=39999:'9=>>?.:;<00000/0)0//&/<<55169=7;;?B@<<=8<5:94444.4::455666==<<=666<<<<<<<:;;5545:24.4444::34
@ATNG8:03302:02826
GATGGTAGATCATGCATATCTCACCAGAAGATCAGGAACTCTAGAAGAATTCAGATTTTTAACACGAGAGTAAACGTAAAAAGAAGGTTTTACAAGACTCACGTTAACAATATTGCAGCAGTACGCACACAATCGAAGCGCAGTAAGGATGGCTAGTGTAACTAGCAAGAATACCACGAAAAGCAAGAAAAAAGAAGTACGCTATTAACTATTAACGTACCTGTCTCTTCCGAAACGAATGAGTACTATGTAGAGCTCTATACTACCATCGTTCCTTCTGAGTCT
+
AA@B>BBBCCDDCBBCCCCCCB??>@BB@BBC99;>A=@AC???B?BB@C@AA?>?@@A+A>ABCDCABBBBB==;A;?>>1?@8=2999&9994;A??=@@BC@BACDA@@@?@ABBCCBBHHGCCBBBBADDDC?BBC9::??<@?BAA>BBAAAB@@=@CBBBB@::59@88<83737&777/788999%9=4;:8:=;ACD:>;>A@@=@<??BDC@B@A@CDB@C@CCB=BAA?@@?CFFBBBBBBAA@@@;;;;;;;===;@;<;B<A8=198===>@@
@ATNG8:03303:02827
GATGGTAGTGATACAGATCAGACACCAGAAGATCAGGAACTCTAGAATAATTCAGATTTTTAACACGAGAGTAAACGTAAAAAGAAGGTTTTACAAGACTCACGTTAACAATATTGCAGCAGTACGCACACAATCGAAGCGCAGTAAGGATGGCTAGTGTAACTAGCAAGAATACCACGAAAGCAAGAAAAAGAAGTACGCTATTAACTATTAACGTACCTGTCTCTTCCGAAACGAATGAGTACAGAGAGTACGATATGTCTACCATCGTTCCTTCTGAGTCT
+
CDAA?BCDBBBCCCCBFCCCBBCCB?BA@>ABCBBB?B?BBBAAAD?EB?C?BBAAACCC+=7??:CBBBBB@@6;<:;<<<*;@>A5;:;&5<<9BBCBGCDBB>B@DE@CCC>A@BBBBCBCDCCCCCCC?CBA@>ACCC@@?B=B=A::8;CBBCCCCAABBCBB???9?>??@@999+377877879(8?=>>>>A@?=>6;7;>AA<@<@@@@@>ABAAABC?B?BBD>BBB>AACCCCA@ABBBBBBBABBBBBBB@>>:>@>==:=<A:??668>@@
@ATNG8:03259:02900
GATGGTAGACATATCGTACTCTCTGTACTCATTCGTTTCGGAAGAGACAGGTACGTTAATAGTTAATAGCGTACTTCTTTTTCTTGCTTTCGTGGTATTCTTGCTAGTTACACTAGCCATCCTTACTCGCTTCGATTGTGTGCGTACTGCTGCAATATTGTTAACGTGAGTCTTGTAAAACCTTCTTTTTACGTTTACTCTCGTGTTAAAAAATCTGAATTCTTCTAGAGTTCCTGATCTTCTGGGCTGCGCTGATATGCGCTACCATCGTTCCTTCTGAGTCT
+
9@@B?CDCDCBBCGFCCCBBBA@@DCCBBAAA>A?=<6=<18-3?>??=>?BBBCC?B:>?CF@F?BBBB@AA??7;;DDD/>?=D;;;5:ABA@CA=9==///:9894;ACBAAAA;@@>;?;?>>>>@A;@?AA:<677>=888;;;A>>>H:==@:=<9<<???B@@@993;<===2=8=7=<=<=+=>;;;6:>>>AAAA>>;?>?>?&;7??:6:5:;5=AA>>>>6949///99578<=7=?>??@@@>>>???@>;:;<?>>>B<B=B;?@>>>>>>
@ATNG8:03260:02902
GATGGTAGCAGACGTGACAGACGCCAGAAGATCAGGAACTCTAGAAGAATTCAGATTCTTAACACGAGAGTAAACGTAAAAAGAAGGTTTTACAAGACTCACGTTAACAATATTGCAGCAGTACGCACACAATCGAAGCGCAGTAAGGATGGCTAGTGTAACTAGCAAGAATACCACGAAAGCAAGAAAAAGAAGTACGCTATTAACTATTAACGTACCTGTCTCTTCCGAAACGAATGAGTACTGCGTCTCACTCTCGCCTACCATCGTTCCTTCTGAGTCT
+
BBBCACABABCB966<>CCCDCCC?CCC?CCCCBB?B?CBAAAAA?AA>A>BBB??=?C>C>@@AAAAAAAAC;?>77787(9>;>39:9*9@A?BAAACCCCA<A;>>:>>>7;;AADA@@BBDEECCBC?CCCC?CBA@@@885:?ABB@CCBBBCCC@BBBBBB=B@>@@>8<>788*9==9:9:::(9@@D888ABAAA<@<@@@K;?;?ACCC@CBAABBB?B@BCC=CBB?BBBCBBBBBBBBBBCAAACCCCA>ACC@C???C?A?B@BBCD???B
@ATNG8:03261:02884
GATGGTAGTATATCGCGTCGCTATCCAGAAGATCAGGAACTCTAGAAGAATTCAGATTTTTAACACGAGAGTAAACGTAAAAAGAAGGTTTTACAAGACTCACGTTAACAATATTGCAGCAGTACGCACACAATCGAAGCGCAGTAAGGATGGCTAGTGTAACTAGCAAGAATACCACGAAAGCAAGAAAAAGAAGTACGCTATTAACTATTAACGTACCTGTCTCTTCCGAAACGAATGAGTACACATCGTCGTGCGTGCTACCATCGTTCCTTCTGAGTCT
+
;<<A?CBBBC@ABBCBCCBBBBBCC@CCC@CCDBCC@C@CCB@AAE@ED@B?A@@==>>>,?>ADACBBBBCBD=A@<;;;;*;A=@5;;;6:CE@DAAACCCCC@B@BC@CCC=@?BBC@ABDBBBCBBBB?BB:95:@@?@AA@>B@CBB@BCCCCBBB?BBCECC@9979AA=A??=@87878=::<<.<?<@;;;A@ABB<?<?>==5:5:>BAA>A@@@ACD>A?ABF>CCC=>@BBBBBABAADA@ACBBCCBBABA@;@@@AB?B@C>A@CC???@
@ATNG8:03261:02908
GATGGTAGTAGTACACTAGTCATACCAGAAGATCAGGAACTCTAGAAGAATTCATATTTTTAACACGAGAGTAAACGTAAAAAGAAGGTTTTACAAGACTCACGTTAACAATATTGCAGCAGTACGCACACAATCGAAGCGCAGTAAGGATGGCTAGTGTAACTAGCAAGAATACCACGAAAGCAAGAAAAAGAAGTACGCTATTTAACTATTAACGTACCTGTCTCTTCCGAAACGAATGAGTACACATCGTCGTGTCGTGCTACCATCGTTCCTTCTGAGTCT
+
>@@@<@;@@@BBCECCCBBCCC@@@@BCB?BBBBCEAD?A@DBBBB?BD?B?@@@@ABAB3B?BBCCCCCCCCC?CC@@@@@0?A=A5;;;-;@@9@A<ADDCBD@C@BB@BBB?BBAABCCCCCCDDDCBB<ADDD?BBA?>?>><@@CBB?BCBBCCBB?A@ABCB@BB?AAA;>>?@@;AA@=@<<<<.=@;?;;9>==876-68=>>A7:5:A@@@>@A@A@AA=A>ACD=AAA>ABABBBBBBBBCBBBBBBBCBBBBBBB?AAACC?B?B?BABBBB=>
@ATNG8:03265:02862
GATGGTAGTGTCAGTGCGCGTCGTCCAGAAGATCAGGAACTCTAGAAGAATTCAGATTTTTAACACGAGAGTAAACGTAAAAAGAAGGTTTTACAAGACTCACGTTAACAATATTGCAGCAGTACGCACACAATCGAAGCGCAGTAAGGATGCTAGTGTAACTAGCAAGAATACCACGAAAGCAAGAAAAAGAAGTACGCTATTAACTATTAACGTACCTGTCTCTTCCGAAAGAATGAGTACTGTATCTATGTGTGCGCTACCATCGTTCCTTCTGAGTCT
+
7:7<9>9:9;=<666><<<@<==>>7:@<7<BBBBC?C;;;@?A@?<??;??AABBBCCC3B?BCCDBBBBBBB>BBA@@@@0@B>B5;;;.:@@=AB;;9>>:=8<:9949:=8=BB=C@BACCCCCDBCB?CABC@;::AA@AB30-0000>>==0::5:AAAAC?AA;8736<99::3886025555(584::::>=>@@<A:>=@C8<6;9>>?=ABCDDBB9978AA7>><@@???AAA>>;@=000::9/2252225/56997375:48<:>99:5
@ATNG8:03267:02903
GATGGTAGTGTGTCTCTGAGAGTAGTACTCATTCGTTTCGGAAGAGACAGGTACGTTAATAGTTAATAGCGTACTTCTTTTTCTTGCTTTCGTGGTATTCTTGCTAGTTACACTAGCCATCCTTACTGCGCTTCGATTGTGTGCGTACTGCTGCAATATTGTTAACGTGAGTCTTGTAAAACCTTCTTTTTACGTTTACTCTCGTGTTAAAAATCTGAATTCTTCTAGAGTTCCTGATCTTCTGGTCTACTACACTGTACTCTACCATCGTTCCTTCTGAGTCT
+
A=AG@CBBBBCCCDCCBBBCCCCCCCCCCBBB>BBBB<CC?C@CBBBBDD@DCCCCAD?BBCC?C?CBBCCCDCC?>>>>>0?A>BCCC>CC@@;?::29@6;9BBBC@CCCCCCA@>@BC>A?BECBBCCD@DCCD@CCCA@@BBBBDBBBAA@?B@@=@C?B?BBBCCCBBB=A:::9-:;@=@A@A@,@@:::9;CCCDCCCCC>ABBB2BDCCC@C@CB?DCCCCBB@B?CBCCCC?@?@;?@BCC@@AFCCCCCBCEBBB?BBABB?A>B@CCCBBBBB
@ATNG8:03278:02902
GATGGTAGTGTGTCTCTGAGAGTAGTACTCATTCGTTTCGGAAGAGACAGGTACGTTAATAGTTAATAGCGTACTTCTTTTTTCTTGCTTTCGTGGTATTTGCTAGTTACACTAGCCATCCTTACTGCGCTTCGATTGTGTGCGTACTGCTGCAATATTGTTAACGTGAGTCTTGTAAAACCTTCTTTTTACGTTTACTCTCGTGTTAAAAATCTGAATTCTTCTAGAGTTCCTGATCTTCTGGAGATATCATCAGCGAGCTACCATCGTTCCTTCTGAGTCT
+
BBBD@BBCBCCCCCCCCCCCCCBBBBBDDCBB?A88859A=B?BBCDEBA>BCCED>@>@C??;A>BECCBBBA@<999999%;B=A@AA=@EBC>B;;;0;ACCCC?CFEDDBAB?CCC?B>BCCBDD?B?BB>>:ABAACCBBBCBCCCBA@=A@@<@B@C@DCCCCBCCC?BCCDD;F?B>BBBBB,BB:::6<CCCCECA@@5;;;;*;AABCAEADC?BBCBC::::ADCBBBB?BBFACCBCCCCDABBCCCAA@DDE@C???E?B>B?BABBBBB@
@ATNG8:03283:02877
GATGGTAGGCGACATACATACGCGCCAGAAGATCAGGAACTCTAGAAGAATCAGATTTTTAACACGAGAGTAAACGTAAAAAGAAGGTTTTACAAGACTCACGTTAACAATATTGCAGCAGTACGCACACAATCGAAGCGCAGTAAGGATGGCTAGTGTAACTAGCAAGAATACCACGAAAGCAAGAAAAAGAAGTACGCTATTAACTATTAACGTACCTGTCTCTTCCAAACGAATGAGTCTATGTAGAGCTCTATACTACCATCGTTCCTTCTGAGTCT
+
99/0,09:5;<<@A<<;<<<96566:<<<<=@BA;:4:;??>>::=7<=0447;45555$59=@@BBBCBBEJ>BBA@AAA,AA;A4:99&9B@>9;9C@AAAA>@?AA=@??;=>@@ABBCCC;;<HDCCAB@@@:<;CC@@@B50+000,0@000ACD?BBDBBB?BD?AAA=@@===5=::3:::::(8?8;<>BA<<??<?<>>>A7;6;=BBB>A;;;ABB@E@CC<B;:6:::DBBBCCAAABBA@ABBAAACBB?=@888A<?;@=@>=>?===
@ATNG8:03283:02892
GATGGTAGACATATCGTACTCTCTGTACTCATTCGTTTCGGAAGAGACAGGTACGTTAATAGTTAATAGCGTACTTCTTTTTCTTGCTTTCGTGGTATTCTTGCTAGTTACACTAGCCATCCTTACTGCGCTTCGATTGTGTGCGTACTGCTGCAATATTGTTAACGTGAGTCTTGTAAAACCTTTTTTACGTTTACTCTCGTGTTAAAAATCTGAATTCTTCTAGAGTTCCTGATCTTCTGGTGTCTGATCTGTATCACTACCATCGTTCCTTCTGAGTCT
+
BCCC@CBCBCCCCCCCCCCBBBBBBBBBBD??<?CCC@AA?A=AABABBC?CA@@@>B?BBAA?B?CBBBAAA??<?ABBB/A@=?::;1;?>??B??;?@7;;>ABB=A@@@@>>>9>AC;A;9;;>>>>>;??8858;>><=<>@AAAAA@<<8<??;>>9>;A@>>>==<>:?@@<;-;/66666%88666./////.89::-5525$2589<4;6;=:?===?>>5;5;;>>=<8<==9=CCA>BBCCCDDBBCABBCC@CBBBB@D@D?BBC@@AA@
@ATNG8:03284:02881
GATGGTAGCTATACGTATATCTATGTACTCATTCGTTTCGGAAGAGACAGGTACGTTAATAGTTAATAGCGTACTTTTTTTCTTGCTTTCGTGGTATTCTTGCTAGTTACACTAGCCATCCTTACTGCGCTTCGATTGTGTGCGTACTGCTGCAATATTGTTAACGTGAGTCTTGTAAAACCTTCTTTTTACGTTTACTCTCGTGTTAAAAATCTGAATTCTTCTAGAGTTCCTGATCTTCTGGGTCTCTCTCTCACGCACTACCATCGTTCCTTCTGAGTCT
+
666?:>?A@CCCCBCCBBCCCCCCCBBBCB;;9;BBC=;;7;?BBAADCB?BBBAB?B?CB@@<@>@ABBCBDBBBBBBB#BB>A@DC>E@AA?@@@=AA5;:=>==8>DAA@@BB?>>><><?A?@@@AA<@=<<5:8<=@A????>@>A?>>7;>@<@>695;?;;;8<?@<>>>DD2:39657222$298>?9>855:<<===8===9)7988<6B7>>;AAAAAAA<@<?>>>>>9==;?89:;C@@@AAAA999AA>>>;888<<=D=A<AA???AA@
@ATNG8:03287:02892
GATGGTAGAGTACAGTGCAGTGTAGTAGACAGAAGATCAGGAACTCTAGAAGAATTCAGATTTTTAACACGAGAGTAAACGTAAAAAGAAGGTTTTACAAGACTCACGTTAACAATATTGCAGCAGTACGCACACAATCGAAGCGCAGTAAGGATGGCTAGTGTAACTAGCAAGAATACCACGAAAGCAAGAAAAAAGAAGTACGCTATTAACTATTAACTTACCTGTCTCTTCCGAAACGAATGAGTACGTGTGACGTACGTGTGCTACCATCGTTCCTTCTGAGTCT
+
A@@@7;<=CBCCCBCCCCCCCBCCCCCCCCCCC@BCCCBB@C?BBCCCCC?BB798:BBCCHCJ5CABBBCCBABBDD>A@?@@@@0@B?C=@@A9ACD?A@ABCDCCC?C<AB?BBB>BBB@DBBBDCCCBBBCC?BB>><?@@@CBBB?C@CAA>ABBCCCBA?BCCBCC@>>;???9=@888)6::6767676$6;6;856@>===5;6:>AB;><>A9<<8?=>:::D=A=:;:3;?>;@@?@>>?>>>>>??@>>>>>?>>>AAA:;;=?A<@=@<@ACA@@@@
@ATNG8:03294:02908
GATGGTAGCTCACGTACGTCACACGTACTCATTCGTTTCGGAAGAGACAGGTACGTTAATAGTTAATAGCGTACTTCTTTTTCTTGCTTTCGTGGTATTCTTGCTAGTTACACTAGCCATCCTTACTGCGCTTCGATTGTGTGCGTACTGCTGCAATATTGTTAACGTGAGTCTTGTAAAACCTTCTTTTTACGTTTACTCTCGTGTTAAAATCTGAATTCTTCTAGAGTTCCTGATCTTCTGGATAGCGACGCGATATACTACCATCGTTCCTTCTGAGTCT
+
?@BB?BC@AA@ABABB@>AA@@BBECCCCCAA?ADCD>BC@B@;:;CBAA?AB@???B?BBBB@C@BBBBBBBBB@BBBBB3BB?BBAA9?BBC?AAA@CC?@>?C:95:???A@@@<AAA:@;=<<;;:::<AA>=:>BAA@?@@AAAB@?<9:5:=A<A@;@=DB@===B@@:=>===5==B;>>@@@.66777.6-----93-/(///)/7977374//+/<;;???=A<@@A:::177=7==@AAABA@@@@@@???CAA<>>?@@=D;@9>=A<<<>?
@ATNG8:03297:02861
GATGGTAGAGAGAGCTGTAGCGCACCCAGAAGATCAGGAACTCTAGAAGAATTCAGATTTTTAACACGAGAGTAAACGTAAAAAGAAGGTTTTACAAGACTCACGTTAACAATATTGCAGCAGTACGCACACAATCGAAGCGCAGTAAGGATGGCTAGTGTAACTAGCAAGAATACCACGAAAGCAAGAAAAAGAAGTACGCTATTAACTATTAACGTACCTGTCTCTTCCGAAACGAATGAGTACGATGAGAGAGCTCTCTCTACCATCGTTCCTTCTGAGTCT
+
<=<<8<<?7<==0///:88-/00//;59;>:><????5>=B???><<7<<;@7@A@BCDEE+C577?>>?==<<<3/.0=;@;+<@8=2:;:*9@B?CCBBBBBBB?A>AA>ABB=??BBCDCCCCBCDCBBB@BA@@>@BBB:::A30,000*000/<:;?8AB<>?C>B@;?>?:??999*9>=<<????/<>5:55677788<@=?@?@8;6;>B<<9;AABBCB?B>??=6=::3:9=@?>999989?>@?;:888:DF@@@:>>>>B>A??:===@??;;
@ATNG8:03297:02879
GATGGTAGGTGCACATGAGTGTATCCAGAAGATCAGGAACTCTAGAAGAATTCAGATTTTTTAACACGAGAGTAAACGTAAAAAGAAGGTTTTACAAGACTCACGTTAACAATATTGCAGCAGTACGCACACAATCGAAGCGCAGTAAGGATGGCTAGTGTAACTAGCAAGAATACCACGAAAGCTAGAAAAAGAAGTACGCTATTAACTATTAACGTACCTGTCTCTTCCGAAACGAATGAGTACGATGAGATCTCGTGTGCTACCATCGTTCCTTCTGAGTCT
+
@ABB@CCBACCCCCCCCCBBBCCCD@CBB@CBBBBB=A=@@BCAAA=A@?C?AAA;;;;;;$99=??@A?0000/)////999(:;6:6<<<+::=095@@@@CAA=A>A@=AAB?BBBBBBBCCCEBBBBBC?B@@A>@@A@@C@@>A?CBB?BBABACBC?BBBBBB?CC?BBB?@@>>?5>@:99=<<=,8936<>DC@CCCAC?BBAC?B@@@ABB?BCBBBBCAC@CCC>CBB?ABAAAAAAA899BAAAAA:98855257177555:@7?589:<<<==
@ATNG8:03297:02900
GATGGTAGCGCATATCAGCGCAGCCCAGAAGATCAGGAACTCTAGAAGAATTCAGATTTTTAACACGAGAGTAAACGTAAAAAGATGGTTTTACAAGACTCACGTTAACAATATTGCAGCAGTACGCACACAATCGAAGCGCAGTAAGGATTGCTAGTGTAACTAGCAAGAATACCACGAAAGCAAGAAAAAGAAGTACGCTATTAACTATTAACGTACCTGTCTCTTCCGAAACGAATGAGTACGTGTGCGACGTGTCTCCTACCATCGTTCCTTCTGAGTCT
+
B@?@<@:;@DBBCCCCCDBCBBBCC>CBBACBBC@@?@@CCCCCBB>BB?B?BBBCCCCC5C?CCCCCDDCCDD>BBBDDDD1BBBFACCC;CBB?BEDCCBBAA?B@BA>B?><?DBBBAABCCCBBBDDD@BCCC@AAAAB@@@>B@CC;;;BCDCBBB@BBBCCD@BA>BCC?BBBAB:?<=9999::(9@<?>??BBCBA;?;?C@@:>:>@CCG@CCBBBBB=A=@@B=BCD?AAABBAABBBBBBBBBBBCCDBB?CBB@BB>>B@B@C@CBC@@@AA
@ATNG8:03298:02861
GATGGTAGAGTACAGTGTAGTAGACCAGAAGATCAGGAACTCTAGAAGAATTCAGATTTTTAACACGAGAGTAAACGTAAAAAGAAGGTTTTACAAGACTCACGTTAACAATATTGCAGCAGTACGCACACAATCGAAGCGCAGTAAGGATGGCTAGTGTAACTAGCAAGAATACCACGAAAGCAAGAAAAAGAAGTACGCTATTAACTATTAACGTACCTGTCTCTTCCGAAACGAATGAGTACGTGTGACGTACGTGAGCTACCATCGTTCCTTCTGAGTCT
+
BCEC?BBCCDCCCBBCDC;;;BBBC@BCC@BBBA@@=@@ABBBAAA?BB@D??@???BAB2A>BCBBBBBCA@@9?:@AAAA2AC>C5;;;.;CCADCCCCDCCC?B@BB?BBB?BBBBCBBBFDCCBCBBD?B@??<@A@@AA??<@?B@@?@CDECBBA?CCCBBB?BB@BBB>BAAAB;?=>;88888(8=:==>=@???@7;7;>??:?:;;@AA=@@@A@AB>A?BBB>CCC?BAABBBBBBBC??@CBBABBBABBBDC????CD?B?B@B@@BBA@@
@ATNG8:03298:02880
GATGGTAGCACGAGTCACTCATATCCAGAAGATCAGGAACTCTAGAAGAATTCAGATTTTTAACACGAGAGTAAACGTAAAAAGAAGGTTTTACAAGACTCACGTTAACAATATTGCAGCAGTACGCACACAATCGAAGCGCAGTAAGGATGGCTAGTGTAACTAGCAAGAATACCACGAAAGCAAGAAAAAGAAGTACGCTATTAACTATTAACGTACCTGTCTCTTCCGAAACGAATGAGTACCTCTCAGACGCTCGTCCTACCATCGTTCCTTCTGAGTCT
+
@ABB?BCCBBBBBBCCAABCCCCCC@CBB@CDEAAB?@@DBBCBBB@BC@CABBBBBBBB3B?BBCBCBAA>==3?:;:@AA2AB=A4;;;*:@@6<AA@?DCCD@B>BB?BBB=@?AABDCCCCDDCCBBC@CC@@<@BAABBAB>B@CBB?BCCCCAAA?AAACBB?BB@BBB=@@>>>8???;><<<<.=?=B<::@@A@B<?<??@C<?<?@CBB@BCBC@AC7:::DD>DAA?BCBBBBC?BBBBBBBB@@@@@BB;====>>>AC?C?C?AACBBBAA
@ATNG8:03298:02890
GATGGTAGTGTCAGTGCGCGTCGTCCAGAAGATCAGGAACTCTAGAAGAATTCAGATTTTTAACACGAGAGTAAACGTAAAAAGAAGGTTTTACAAGACTCACGTTAACAATATTGCAGCAGTACGCACACAATCGAAGCGCAGTAAGGATGGCTAGTGTAACTAGCAAGAATACCACGAAAGCAAGAAAAAGAAGTACGCTATTAACTATTAACGTACCTGTCTCTTCCGAAACGAATGAGTACATAGATATACGTATAGCTACCATCGTTCCTTCTGAGTCT
+
::<B?B=CCCCCCBCGBBBBBBBBB@DBB@BBAA@@=@?ABCBBBB@AA>A?@?>=??<?.?>BBCABBBBBBA9<<:;;;;*;A=A5;;;.;CD=BBABCCCDD?C@CK?CBB=??BBBCCECCCCBBBCC?BBBB?BBBBBB>>9>>@9:8:BBBBCBB?BCBBBC?BC?BAC?BBBBB:@@A==ABBC/@@<@;:;BBB@@;>;>AAA:=6<>A?@<@AAAAAB@B?BBD>DBB?AABCCCBAAAACDDC><>??ACAA>>><>>>AC?C<C<AA???>>>
@ATNG8:03301:02901
GATGGTAGGACGAGCGTCTGAGAGGTACTCATTCGTTTCGGAAGAGACAGGTACGTTAATAGTTAATAGCGTACTTCTTTTTCTTGCTTTCGTGGTATTCTTGCTAGTTACACTAGCCATCCTTACTGCGCTTCGATTGTGTGCGTACTGCTGCAATATTGTTAACGTGAGTCTTGTAAAACCTTCTTTTTACGTTTACTCTCGTGTTAAAAATCTGAATTCTTCTAGAGTTCCTGATCTTCTGGTGAGATATGCATGATGCTACCATCGTTCCTTCTGAGTCT
+
>==B@DDC?BBCCCCCCCBCBCDD>CBCBBBC@CBBB=BE@E@@@@BCFF@BBCBB?B>BBFD@C>BCCHCCBBB?BBDDD1BA=BCDF?CCA@>ACB>CC>A@BCCC@CDCBBBCC?BBD@C?CCBBCCCC@CBBB?CBBBBBBCCCCCCCCDD@B@A?AD?B>ABDBBBCCC?CBCCC8@<>;::9:9*:BBBB=BBBBBBBBBAACHFE5C@@AC@D@CD?BBBCBAB?A?BBBBBC>@>A;ACCCCDCBBADBCBBBBCCC?BBBBC@C?C?AACCC@98
@ATNG8:03303:02873
GATGGTAGGTGCACATGAGTGTATCCAGAAGATCAGGAACTCTAGAAGAATTCAGATTTTTAATACGAGAGTAAACGTAAAAAGAATGTTTTACAAGACTCACGTTAACAATATTGCAGCAGTACGCACACAATCGAAGCGCAGTAAGGATGGCTAGTGTAACTAGCAAGAATACCACGAAAGCAAGAAAAAGAAGTACGCTATTAACTATTAACGTACCTGTCTCTTCCGAAACGAATGAGTACGAGAGTCAGAGCAGAGCTACCATCGTTCCTTCTGAGTCT
+
BABC@DBB@CBBBDDDDBBBCCAAA@CCC?CBBB@@<@?CCCBBAA>AB>A<?@?99999*;<ABCCCCCCCCC<AB99999*:B>AAAB@8AAB?CBBBDBBAA=?>BB>AAB>ABBBCCCCBBBCCCCCC?CCBB?BBBBBA@@<A<@@@<@BBCBCBC?BBBBBA>BC@BBB>A@<;;3?<<8<@@@A2>B;?888@??AA9=8=BAD7;7;?BBB@DCCCCBA<@=@AA;A@@=@BCBBBCBBBBA@@@@BCBBC@@@BBB?A>>AB??6<5::=::;:;
@ATNG8:03304:02905
GATGGTAGCGCGACGAGCGTAGACCCAGAAGATCAGGAACTCTAGAAGAATTCAGATTTTTAACACGAGAGTAAACGTAAAAAGAAGGTTTTACAAGACTCACGTTAACAATATTGCAGCAGTACGCACACAATCGAAGCGCAGTAAGGATGGCTAGTGTAACTAGCAAGAATACCACGAAAGCAAGAAAAAGAAGTACTCTATTAACTATTAACGTACCTGTCTCTTCCGAAACGAATGAGTACCTCTCAGACGCTCGTCCTCCATCGTTCCTTCTGAGTCT
+
9<<@?CFCBCBBCCECDGCBBBCBD>DCC?BBBEBB?B?BBB??@B?CC?C?BBBBBDCC2B?BBAAABCC???5;;:999:'9>9=2999&5@;9;@;BAAA;<6;@AA?BBB@FBBBCCCCCCCCCCBBB@CC@@=@CA@@>:93;=A;;79ACCBABB@BBBAAA@BE@AAA?BBBBA=A??;?@@@@/@@=??@??==>B=D<@>>><?:??@AA:?677<=>5;6;=A:???;>>>>>>B=AAAA;<<>>>@ABA@;AA=A@@>>:=:==A==>>>;<
@ATNG8:03261:02937
GATGGTAGCGCACACATAGATACAGTACTCATTCGTTTCGGAAGAGACAGGTACGTTAATAGTTAATAGCGTACTTCTTTTTCTTGCTTTCGTGGTATTCTTGCTAGTTACACTAGCCATCCTTACTGCGCTTCGATTGTGTGCGTACTGCTGCAATATTGTTAACGTGAGTCTTGTAAAACCTTCTTTTTACGTTTACTCTCGTGTTAAAAATCTGAATTCTTCTAGAGTTCCTGATCTTCTGGGATGTGTGCGCAGTGCCTACCATCGTTCCTTCTGAGTCT
+
:54;3;969BCDDBCBBDCCBBBCCCCABAA@=@;:;7;D?B@BCCCCBB?BBDCC?A=AACA?C?CCCAAACCC?BBBBB1BC>B@BD<BBBB@BBB>AC>BBCCCC@BBCCFFBB?BBC@E?BBCCAAAC@CCCC?CAAACCBBCCFCDAAAB@BBB?BC@C?AABBBCBCC=B;;;;.;>B>;;;;;*;ABBF>BBBBDCDECCACCCC5CDBCC?A?AC@CDDDDCD@D????CCC?A@@@8@9::ABBACCBBBBB@CBC@DCBAC@B@BACDIIDCBB
@ATNG8:03261:02957
GATGGTAGATATATGCACGCTCTACCAGAAGATCAGGAACTCTAGAAGAATTCAGATTTTTAACACGAGAGTAAACGTAAAAAGAAGGTTTTACAAGACTCACGTTAACAATATTGCAGCAGTACGCACACAATCGAAGCGCAGTAAGGATGGCTAGTGTAACTAGCAAGAATACCACGAAAGCAAGAAAAAGAAGTACGCTATTAACTATTAACGTACCTGTCTCTTCCGAAACGAATGAGTACACATCGTCGTGTCGTGCTACCATCGTTCCTTCTGAGTCT
+
CDBC?BBBCCECBCDDCDCDDDAAA>ABB?B@CFAA>A?BBCCBCC?@@>B@CBBBBBBB1@8CD9?>CCCCBF7=<:::::*;@>B5;:;&9@A=BCCCCBCBB?B@BC@CAA>ABAABBBBCCCCCBBBB?B@@@=@@@?A@@A=B?C@A>ACBBBCCC?BCCBBB?DC>AAA<??:::,773677778(7;6=7:;::6:<*/*/7885959>BCE@AAA@BAA>A>A@@;@??;?@?AABACC>??BBEECBBBBBCCBBB@BBC??>?;?>?BBBCC??
@ATNG8:03263:02927
GATGGTAGCACGACACGACGATGTGTACTCATTCGTTTCGGAAGAGACAGGTACGTTAATAGTTAATAGCGTACTTCTTTTTCTTGCTTTCGTGGTATTCTTGCTAGTTACACTAGCCATCCTTACTGCGCTTCGATTGTGTGCGTACTGCTGCAATATTGTTAACGTGAGTCTTGTAAAACCTTCTTTTTACGTTTACTCTCGTGTTAAAAATCTGAATTCTTCTAGAGTTCCTGATCTTCTGGATAGCGACGCGATATACTACCATCGTTCCTTCTGAGTCT
+
A@@B>BDECCCABBCHCCC@A@CCDDCCCCA@?@CBB>AA>A@CCCBCCC@CBAAA>B?BBAA>A>AAABBBBAB>BBBCB3=<==557-8>>??CBB@BB=AA@CCC?=AAA===@;>>?;A:>>>@<<<?:@AAA5<<>===<<>A@?>;==A;<<;;>>9>;@@?;;>>?A;???DD3@<><>9999+99666(------96-///@@@+98=??:A58807@@A>>><A<??@@@@7;;A<ABAA==>AA@@???AA??;;7;>@@A=A;A5;;C<<<<<
@ATNG8:03267:02912
GATGGTAGGCGTGTGAGAGTCTGCCCAGAAGATCAGGAACTCTAGAAGAATTCAGATTTTTAACACGAGAGTAAACGTAAAAAGAAGGTTTTACAAGACTCACGTTAACAATATTGCAGCAGTACGCACACAATCGAAGCGCAGTAAGGATGGCTAGTGTAACTAGCAAGAATACCACGAAAGCAAGAAAAGAAGTACGCTATTAACTATTAACGTACCTGTCTCTTCCGAAACGAATGAGTACGATGAGAGAGCTCTCTCTACCATCGTTCCTTCTGAGTCT
+
<<?A?BBA>ACCCCEDBBBCBAAAB=BBAIHCCB;;7<=<;:D::9?@?<@??@?BBCCD1A=@BC?@?DBBBC=A@99999(:<8;/777&37=38;7;;@>>>=A=AD:??D;??>>><<<<<=>@@>>><ABBB<>>>=@@@@<A;AA?;A???=@@A<@@==@;;@@;@;;7>>??A7@>A96666(8:7:;;DB@@??;?>@><<16/6;;9949=?>=>>:>:=AA7?8959@??>>>A===>@@@?@@;;;>@??@?;>?A::5:1718A?>?>>;
@ATNG8:03269:02940
GATGGTAGTGTCATATGAGAGTGTGTACTCATTCGTTTCGGAAGAGACAGGTACGTTAATAGTTAATAGCGTACTTCTTTTTCTTGCTTTCGTGGTATTCTTGCTAGTTACACTAGCCATCCTTACTGCGCTTCGATTGTGTGCGTACTGCTGCAATATTGTTAACGTGAGTCTTGTAAAACCTTCTTTTTACGTTTACTCTCGTGTTAAAAATCTGAATTCTTCTAGAGTTCCTGATCTTCTGGGTGTATCAGCGAGTATCTACCATCGTTCCTTCTGAGTCT
+
@=@B?BCBBBBBCCCCCDDD@@@CCCCCC@@@<AAAB<BC?B?BBCCCCC@BBBCC?B?CBCC?C?BCCDDCCBC?CBCCC1CD?A@@C=BCAA?BBC?CD>AACDDD?CCCCCCED@CCC?C?BAAABBBC?CCDC@BBBCDBBBBBCCCCBAA?BBB@BA?B@BBBBABCCB?B@>>>4=9>9:::::*;@?>@<@BCDDCCCCCACCCC5CBBBD?C>CC@DB@@CCD?B?BBBCED:?99949@@BDEDDDCBBBCCDDAA>ABBBC@C@C@BBBBB???
@ATNG8:03272:02910
GATGGTAGATATATGCACGCTCTACCAGAAGATCAGGAACTCTAGAAGAATTCAGATTTTTAACACGAGAGTAAACGTAAAAAGAAGGTTTTACAAGACTCACGTTAACAATATTGCAGCAGTACGCACACAATCGAAGCGCAGTAAGGATGGCTAGTGTAACTAGCAAGAATACCACGAAAGCAAGAAAAAGAAGTACGCTATTAACTATTAACGTACCTGTCTCTTCCGAAACGAATGAGTACTGTATCTATGTGTGCGCTACCATCGTTCCTTCTGAGTCT
+
BABB:@=C@A??AABBCBBBBCBCD@DCA>@@@B;:7:?@@@??>A>AA=A>AFCCCCCC3C???;BBBBB@@D;>;@?>??0>D<C2:;;*9BB=BBBBJCCAA>A>AA>AAA=@@CDCBBDHCCCECCCD@CBBB@A@ABDDCC@B?BAB?ABBCFCBB?ACCCCC?CD>>>??AAAAA;@9949@>@@2><7<///77;;;5;:>>>>5;6;>DBC?AAABDDB?B@BBC>C??=@BBCCAAABA=??000@@@CCBA?ABE=>>>?>;><A5;;;;;;>=
@ATNG8:03276:02919
GATGGTAGTAGTACACTAGTCATACCAGAAGATCAGGAACTCTAGAAGAATTCAGATTTTTAACACGAGAGTAAACGTAAAAGAAGGTTTTACAAGACTCACGTTAACAATATTCAGCAGTACGCACACAATCGAAGCGCAGTAAGGATGGCTAGTGTTACTAGCAAGAATACCACGAAAGCAGAAAAAAGGAAGTACGCTATTAACTATTAACGTACCTGTCTCTTCCGAAACGAATGAGTACATAGATATACGTATAGCTACCATCGTTCCTTCTGAGTCT
+
4499056;;>>BB;9555555445949<>.566:;<.616;;:<<>8=<5:58<833377$3-33898888777.334444&45.5.555&555.5955/////273883444.3;8;99:CCBBBCBBB>BA@@=@>>>=<782::?<<+00:0//:6:7::8::5:=7<<848:<<8(///.././/$/(..3..2686550538655+2+27;9949=9;:?<<<-377*387,333<;788:888::88:97778:;75/(//..;68273::9:8...
@ATNG8:03288:02913
GATGGTAGTCTCAGATAGTCTATAGTACTCATTCGTTTCGGAAGAGACAGGTACGTTTAATAGTTAATAGCGTAACTTCTTTTTCTTTGCTTTCGTGGTATTCTTGCTAGTTACACTAGCCATCCTTACTGCGCTTCGATTGTGTGCGTACTGCTGCAATATTGTTAACGTGAGTCTTGTAAAAACCTTCTTTTTACGTTTACTCTCGTGTTAAAAATCTGAATTCTTCTAGAAGTTCCTGATCTTCTGGAGATATCATCAGCGAGCTACCATCGTTCCTTCTGAGTCT
+
/0096=@CAABBBCCCCBB@;>@:;5449;44.499:1<:7<=996;;==8:99444)46<<:?7@9ACB>><<7;<055>>>);;<254;<2556;6;55.5:.5599:<8;;;;;=<<7<<=;<5?;@;?;>>:?999=AA@995>>::;?00/<<800/6896;+48?>?;<<<9>55555$55:499999$55999)5595555555.5555$55455158==84////)/:386;:<<;<7;;==@B9:9@A@@AA@BB?:;;BC=BA@@B?C=A<@@?<?@9:
@ATNG8:03291:02943
GATGGTAGCTATACGTATATCTTTGTACTCATTCGTTTCGGAAGAGACAGGTACGTTAATAGTTAATAGCGTACTTCTTTTTCTTGCTTTCGTGGTATTCTTGCTAGTTACACTAGCCATCCTTACTGCGCTTCGATTGTGTGCGTACTGCTGCAATATTGTTAACGTGAGTCTTGTAAAACCTTCTTTTTACGTTTACTCTCGTGTTAAAATCTGAATTCTTCTAGAGTTCCTGATCTTCTGGGATGTGTGCGCAGTGCCTACCATCGTTTCCCTTCTGAGTCTA
+
;5:=8<B?@@C==>??B:;;;;;)9B>DDDAA?ABCC>CCBC@DC@@@BA=>>944.45:<<<9<9::>@@A;??<?:=<=+==5<BB=;8:==9><?=@A478A@@?@BBBBCCAA=A??;?=??@@@A>>;>@??:>>>A;;;@@A@BB???@:898:==<?=???;;:<;958@ACD2:7;<@9===,77222),,,,,*5367-665'2888;3=:==7<=<9---)--33<>>>877@@6@//-9-,-6---66649-/-/77866(--(-,-,,522222
@ATNG8:03292:02928
GATGGTAGTATCTGCACACTTGTCCAGAAGATCAGGAACTCTAGAAGAATTCAGAATTTTTAACACGAGAGTAAACGTAAAAAAGAAGGTTTTACAAGACTCACGTTTAACAATATTGCAGCAGTACGCACACAATCGAAGCGCAGTAAGGATGGCTAGTGTAATTAGCAAGAATACCACGAAAAGCAAGAAAAAGAAGTACGCTATTAACTATTAACGTACCTGTCTCTTCCGAAACGAATGAGTACTATAGACTATCTGAGACTACCATCGTTCCTTCTGAGTCT
+
4:995;==CB<<<<;<;<==5<56255?9==>6669>7;<9///9696383////)////$/39;<;::::;;;/88444444#45.56<<=2=>>9??><;;;;<;)9<@?:@@D@DCBBC@@ACCCBB@@@B@CBBB@CCCBBAAA9?<@;;6;@@@ABAB@C?AAAB=AA>AA@;@@9:99+:>><@A@@@/>>8=@??@B@@@?C?BBBC?B?BBCCC?BBBBAAA?C?CDD>B??=?AABBBBBCBBBBBBBBAABA==@@@B<<699@;><@<@AB?;<;>
@ATNG8:03292:02931
GATGGTAGAGTATCATGTGTATCTCCAGAAGATCAGGAACTCTAGAAGAATTCAGATTTTTAACACGAGAGTAAACGTAAAAAGAAGGTTTTACAAGACTCACGTTAACAATATTGCAGCAGTACGCACACAATCGAAGCGCAGTAAGGATGGCTAGTGTAACTAGCAAGAATACCACGAAAGCAAGAAAAAGAAGTACGCTATTAACTATTAACGTACCTGTCTCTTCCGAAACGAATGAGTACTGTATCTATGTGTGCGCTACCATCGTTCCTTCTTAGTCT
+
A<BCAFBBBCCCCCCECCCBBBCCC@BCC?CAAACC>A=@@CBBA@<@A5;5;;9@AGFD1D@BCCECBAAEDE?DBBBDDD5BB@H@CBB;CFE@BABCBBA??=?@CD?BBA;??AABBCCJDBCCCCCC@CCBB@BBBCCCBB>@?@998:DBBBCCC@BAAABB?CC>CAB@BB88829>>;99999(9@;886=ABB??;?=AAAD<A9>>CCC@BBBBBCC@D@BBC<B?A=ABBABBDBBAAABA>>>BCBBBBBBCB@BBA@B=@<@<;;5;A>?>
@ATNG8:03293:02945
GATGGTAGATACTCGCTGATACACCCAGAAGATCAGGAACTCTAGAAGAATTCAGATTTTTAACACGAGAGTAAACGTAAAAAGAAGGTTTTACAAGACTCACGTTAACAATATTGCAGCAGTACGCACACAATCGAAGCGCAGTAAGGATGGCTAGTGTAACTAGCAAGAATACCACGAAAGCAAGAAAAAGAAGTACGCTATTAACTATTAACGTACCTGTCTCTTCCGAAACGAATGAGTACGAGAGAGCACACGTGTCTACCATCGTTCCTTCTGAGTCT
+
;;BC@CBDCCCBCCCCCCBDCCBBB=BCC?BBBB>>=??BBBBAAA>AC<@>@BBBBBBB3B@BB?ABCBBAAA:AABBBB@0??;@4;;;.;BC=9;9BEDDCC@B@AC?BBB@CBBABCCCDECCBBBBB?BCBB?BBBABB@@<A?B??>?BBCACCB?ABABBB?BA>@?@9>=?@@8@>>;99999.8@=B888@@A=>:>:=?BB:=:>BCBB@BB@??AA<A>ACD>CAB?BBBBBCCBBBBC@A@ABB@CBB<<<<<8===>B?B@B<>:C>>>??
@ATNG8:03294:02920
GATGGTAGTGTCAGTGCGCGTCGTCCAGAAGATCAGGAACTCTAGAAGAATTCAGATTTTTAACACGAGAGTAAACGTAAAAAGAAGGTTTTACAAGACTCACGTTAACAATATTGCAGCAGTACGCACACAATCGAAGCGCAGTAAGGATGGCTAGTGTAACTAGCAAGAATACCACGAAAGCAAGAAAAAGAAGTACGCTATTAACTATTAACGTACCTGTCTCTTCCGAAACGAATGAGTACTATAGACTATCTGAGACTACCATCGTTCCTTCTGAGTCT
+
9<<B@BCBBCDCCCCCCCCBCBBDC?CCD=CCCCAA?A?BBDBAAB<BA?B?AB@@????1?>BBBBBBBBBB@9>>9::::*;A<@5;;;.;CC>CAA@DFCCC@A?AD@CCB?BBBBCBBCCCCDCCCCC?C@A@?BAAA@@@@<@=A??>@CCCCCCB?BBBBBB@BB?>>>=@@AAA:>>?==ABCB/@@<A;;;@@?=>:>:=AAA;@;AACBB@BBBCBBB@B?BCC<BBB?BBBBBBBBABCCCB>>ACBBBBACCDD?AAABB?B@B?BBCBB@>>
@ATNG8:03295:02920
GATGGTAGAGTACAGTGTAGTAGACCAGAAGATCAGGAACTCTAGAAGAATTCAGATTTTTAACACGAGAGTAAACGTAAAAAGAAGGTTTTACAAGACTCACGTTAACAATATTGCAGCAGTACGCACACAATCGAAGCGCAGTAAGGATGGCTAGTGTAACTAGCAAGAATACCACGAAAGCAAGAAAAAGAAGTACGCTATTAACTATTAACGTACCTGTCTCTTCCGAAACGAATGAGTACACACTCTCATATCGACACTACCATCGTTCCTTCTGAGTCT
+
//<<6<<BB;;<>>B@AA??=>?;??==>:>;99086:6;///;996:=4848::@AABB2B@FBBBBBBAAB@+88:9999$5>7<.555&5;;4;;=@?@A@C@C>AA>A@@<@?@@@@@CBA@B@@@@B@CBAA=@@ABBBCC@D@B@@=@AAAC@??=987777/3;48=:8888;?9737.39<9:*:>7;88:<<<<A;?;?>>><@<>>BBA?A@??A?A9>9?@@9@AA>AABBBBABBAA@A=:666///@@=AA>=5::65505(.(...777::
@ATNG8:03295:02935
TATGGTAGTGTGTCTCTGAGAGTAGTACTCATTCGTTTCGGAAGAGACAGGTACGTTAATAGTTAATAGCGTACTTCTTTTTCTTGCTTTCGTGGTATTCTTGCTAGTTACACTAGCCATCCTTACTGCGCTTCGATTGTGTGCGTACTGCTGCAATATTGTTAACGTGAGTCTTGTAAAACCTTCTTTTACGTTTACTCTCGTGTTAAAATCTGAATTCTTCTAGAGTTCCTGATCTTCTGGGTGTATCAGCGAGTATCTACCATCGTTCCTTCTGAGTCT
+
449;6:D<BB:9:ECCC@@@@@@>=<<<;;;:6;;;;5;>;>9<CBBBAB?A@BBF@C=<<<:.916<<>>A>>A=;;;;;*;@;@<;;,:>??=A;;4;;.5:5<@@7;;BB><@E?@A@;A;@@A@@?@B=AACB@BBABBA@ABBA@AAA@@<@AA?BB@B=@?BBBCCBD>@;;;;*:8>;;;;;.9>==>5==?9:9@@B@2999*55555.54;>:<@@DFCC?B?CABBAC<>999,999BBCCBCCCCCBABA::49@@>=:>;?;?A@??@@@
@ATNG8:03295:02950
GATGGTAGTGTCATATGAGAGTGTGTACTCATTCGTTTCGGAAGAGACAGGTACGTTAATAGTTAATAGCGTACTTCTTTTTCTTGCTTTCGTGGTATTCTTGCTAGTTACACTAGCCATCCTTACTGCGCTTCGATTGTGTGCGTACTGCTGCAATATTGTTAACGTGAGTCTTGTAAAAACCTTCTTTTTACGTTTACTCTCGTGTTAAAAATCTGAATTCTTCTAGAGTTCCTGATCTTCTGGGTGTATCAGCGAGTATCTACCATCGTTCCTTCTGAGTCT
+
:::B:>>DABBCCCCCC:69C;;:CCBBAA@A;;95=3>;8<8<<@@@BB=>:<9975:>>?A?B?BBAAA;;0;600000$/0*/677.8:44.55925;.55699>7666?>>BB<@@@=@;@@@@@@BB<AABB>A;;;D;<;@;;;@@@A@<A;;69?>A699@@@AB@@?@BBGDD5B>@=;;;;;*;?BBG;;;;;;9999929595$577//)/49;5/06966;:>:>??@>>7<494)59=@AC:99B@A999:9::499999;>2909@<>@@@>
@ATNG8:03297:02956
GATGGTAGTATAGAGCTCTACATAGTACTCATTCGTTTCGGAAGAGACAGGTACGTTAATAGTTAATAGCGTACTTCTTTTTCTTGCTTTCGTGGTATTCTTGCTAGTTACACTAGCCATCCTTACTGCGCTTCGATTGTGTGCGTACTGCTGCAATATTGTTAACGTGAGTCTTGTAAAACCTTCTTTTTACGTTTACTCTCGTGTTAAAATCTGAATTCTTCTAGAGTTCCTGATCTTCTGGTGTCTGATCTTTATCACTACCATCGTTCCTTCTGAGTCT
+
@;AB>BCC@@ABCCCCBA@B>BCCCCDCCBCB@BBDD<AA@C@BBABCDD?AAAAA?B?CBBB?B?BBDBBB?@@;=>>>>/==5=;:;3:BAE?BBA=651769>>?;>@@B@??A=AAA;>;@BBA???@<=<==:=<AA;;;;BA@AA>>8838===AC>D7<<A;;;=;;5:<=<=2=9>7==>>=/==7770666///8:;=0887(28888594>=5><<<9771717;=::<,//;7<=:>889ABDD:?@@D;;:=<;:;??;?=A<??C@?>>=
@ATNG8:03298:02911
GATGGTAGGCGACATACATACGCGCCAGAAGATCAGGAACTCTAGAAGAATTCAGATTTTTAACACGAGAGTAAACGTAAAAGAAGGTTTTACAAGACTCACGTTAACAATATTGCAGCAGTACGCACACAATCGAAGCGCAGTAAGGATGGCTAGTGTAACTAGCAAGAATACCACGAAAGCAAGAAAAAGAAGTACGCTATTAACTATTAACGTACCTGTCTCTTCCGAAACGAATGAGTACCTCTCAGACGCTCGTCCTACCATCGTTCCTTCTGAGTCT
+
<<@==>94.499AB@CCCAA@B;;;=;9;>A=>>?@>@?CBBCBBC=??5:3:@C;;;;;*:;ACCCCBAC;;;.;A;;;;.55.5.555&5;<7<;;;CA@@@:@:9:39@A499?@BBBCCC;;;CCBB@BBBB@CCBDBCBB?A:@00-0@@@B@BC>@@999@<:96:@@9==9::,:==299999(7>8788;897775:75558;A9?<BBL@A@ABBBB?B?BBB9?;;59==>?@A?BBBFCDBB999AAA>:===;>>>@C@C?C@CCCBBAAD
@ATNG8:03298:02945
GATGGTAGCATCATGCATATCTCACCAGAAGATCAGGAACTCTAGAAGAATTCAGATTTTTAACACGAGAGTAAACGTAAAAAGAAGGTTTTACAAGACTCACGTTAACAATATTGCAGCAGTACGCACACAATCGAAGCGCAGTAAGGATGGCTAGTGTAACTAGCAAGAATACCACGAAAGCTAGAAAAAGAAGTACGCTATTAACTATTAACGTACCTGTCTCTTCCGAAACGAATGAGTACGTGTGCGACGTGTCTCCTACCATCGTTCCTTCTGAGTCT
+
BBBB?CBBCCCCDCCCCCCCCCBAA@DDD?BBBB@@>A?BBBBBBB8AB>B?@@ACCCCC3B?BCCCAAAAAAC;==9::99*;A=C5;;;.;CD@CCCCCCCCC@D?AA=ACC?BB@BBDBBCCBECCDCC?ABCC@B@A@AA>>9?=@?@?AABACDDC?CCCBBB?AB?BAB<@>>??:ABABBCBBB29949@<=B=BBC@DAEBBB?B@CDE@@>?@@?@BB;?=?CC:A??<?AAAABBBBBCBBBCBA>=@@AA;???=>>>=B>A?B?ABDAAABB
@ATNG8:03300:02939
GATGGTAGTATATCGCGTCGCTATCCAGAAGATCAGGAACTCTAGAAGAATTCAGATTTTTAACACGAGAGTAAACGTAAAAAGAAGGTTTTACAAGACTCACGTTAACAATATTGCAGCAGTACGCACACAATCGAAGCGCAGTAAGGATGGCTAGTGTAACTAGCAAGAATACCACGAAGCAAGAAAAAGAAGTACGCTATTAACTATTAACGTACCTGTCTCTTCCGAAACGAATGAGTACGTGTGACGTACGTGAGCTACCATCGTTCCTTCTGAGTCT
+
===C<CBB=?=<<;;655<<666=>;>>@:==;;66166<;<=<<<:>><?<@@@?ECCD3C>ABBBBBBBCBC;@?;;;;;*:?=@+000&///)/;;:<<<<?:>8;?;>@@5::;595<<;?;<<@@>>;@;:;=;98::::=6<7<54.4:8888992==::=92884:8717833,333,32222$2;352228:855053222:39499==C@B?@@CBA;?0-.8/8.-(---568<===BC>>>>:?///???BBB;<>?<;6;;?;AABA@:;;
@ATNG8:03300:02952
GATGGTAGTATCTGTCTACGAGAGCCAGAAGATCAGGAACTCTAGAAGAATTCAGATTTTTAACACGAGAGTAAACGTAAAAAGAAGGTTTTACAAGACTCACGTTAACAATATTGCAGCAGTACGCACACAATCGAAGCGCAGTAAGGATGGCTAGTGTAACTAGCAAGAATACCACGAAAGCAAGAAAAAGAAGTACGCTATTAACTATTAACGTACCTGTCTCTTCCGAAACGAATGAGTACTGTATCTATGTGTGCGCTACCATCGTTCCTTCTGAGTCT
+
CBBC@CEDCCBCCCICCCBBBCDCC?BBB@DB998?3838;A344=>BB?C@>??@?@?@1A@DDAAAAA>@@D;::@DEDD5@@=@>BBB<BECACAAAEECBB?B?BB@BBB?BBBBCCDDBB@DDDDBB?BBBB?BA@?AA>><@=ABB@BCAA@CCA?ACCAA@>BB?A@A?BA@@?:???<@==>>/>A<A;;;@@@AA:=:=???7;7:ACBB?CCCCCA@=@=@@@9@??=>BBDCCBAABBBCAAAB>>>BAAAAAA<AAAAA=A;?166?<<<;;
@ATNG8:03301:02916
GATGGTAGCTCACGTACGTCACACGTACTCATTCGTTTCGGAAGAGACAGGTACGTTAATAGTTAATAGCGTACTTCTTTTTCTTGCTTTCGTGGTATTCTTGCTAGTTACACTAGCCATCCTTACTGCGCTTCGATTGTGTGCGTACTGCTGCAATATTGTTAACGTGAGTCTTGTAAAACCTTCTTTTTACGTTTTACTCTGTGTAAAATCTGAATTCTTCTAGAGTTCCTGATCTTCTGGTATGACTAGTGTACTACTACCATCGTTCCTTCTGAGTCT
+
ABDDAEBBBBBBBBCCCBAAABCCBDDDDCAB>ABBB>BC@C?BACCCCA?CCCBA<A>BBBB>B>B@??B@@@A>AA??A1@B>B@@@;;BBB>BBB>@@<@BBBBB>@@<===AA9>>>:>9<;;>=88:;?AAA:>;B>>;>@A@@>>>>=>9<;<9::4:<AA???@@>><>??DD;D<A<@@AA@/:8////)////77::8888)5888;3>5;;7;@@?=>><?<??>>>>;>??=AAA=>>@@A>>>>>BAA@>?:???AB<A8=8>BBA@:::
@ATNG8:03305:02956
GATGGTAGGCGACATACATACGCGCCAGAAGATCAGGAACTCTAGAAGAATTCAGATTTTTAACACGAGAGTAAACGTAAAAGAAGGTTTTACAAGACTCACGTTAACAATATTGCCAGCAGTACGCACACAATCGAAGCGCAGTAAGGATGGCTAGTGTAACTAGCAAGAATACCACGAAGCAAGAAAAGAAGTACGCTATTAACTATTAACGTACCTGTCTCTTCCGAAACGAATGAGTACTATGTAGAGCTCTATACTACATCGTTCCTTCTGAGTCT
+
-6776<796;=BDBB?@AABB;;;;5;BB:@<?=<<:?8<655:440495:5//0/////$/49555<666;?@4<<5666&5B<E9@@@4>@A=B@:;99:9909:>:4>9=:37-38=??DAA;;9<;::299498996@<BDE>B?BBA=ACBBBBCC?CBB000:00*//>)/777/37713333&3;689888556;38055967<055CBB=B@@?@?@=@<;;:-:::2777884739;99::8/////.333886655575:5@088855:::
@ATNG8:03257:03006
GATGGTAGTGTCATATGAGAGTGTGTACTCATTCGTTTCGGAAGAGACAGGTACGTTAATAGTTAATAGCGTACTTCTTTTTCTTGCTTTCGTGGTATTCTTGCTAGTTACACTAGCCATCCTTACTGCGCTTCGATTGTGTGCGTACTGCTGCAATATTGTTAACGTGAGTCTTGTAAAACCTTCTTTTTACGTTTACTCTCGTGTTAAAAATCTGAATTCTTCTAGAGTTCCTGATCTTCTGGATAGCGACGCGATATACTACCATCGACTCCTTCTGAGTCT
+
?;A=:>;;;BBBCCC99;@A@;;;A@=87<0/)/;;;399498>666@>?<>>CCC@C=BADD9;;;BCCBBBCC>@@GHE2BA?@?AD>@:;9?D9;9:C>BBCCDC@CBDGBABG@;;;@C@@BBDDCCCACCCB>@BBAB;<;BCAA@;;;A?ACD@BB?B?;;;BDCCDD@CBBBA.;5;<;;;;;*;ABBD=A@A@CBBBBB=A?A?,:;;A@<A?AB@CDCBB@@<@?@@@@@B>@@@>;;;BABBBBD;;:@@BBCCB@B@<<00001:6:000==//
@ATNG8:03262:02999
GATGGTAGTAGTACACTAGTCATACCAGAAGTTCAGGAACTCTAGAAGAATTCAGATTTTTAACACGAGAGTAAACGTAAAAAGAAGGTTTTACAAGACTCACGTTAACAATATTGCAGCAGTACGCACACAATCGAAGCGCAGTAAGGATGGCTAGTGTAACTAGCGAGAATACCACGAAAGCAAGAAAAAGAAGTACGCTATTAACTATTAACGTACCTGTCTCTTCCGAAACGAATGAGTACGTGTGACGTACGTGAGCTACCATCGCAATTGCCTAGTCT
+
?@AE@CAAACCCCCCCCDDDDABBB@CCC?CC@BBB?D?BBBDDDD?BC?C?CC@@@DDD5C@BBBACCCCBCC<?<>>@@@2@@=@<@@A1?@A<BB:97;?:<1:37:4;;;3:>>??>>>@@@A@?@@A;A>>=:??A@=@@A;@:;<C>AABBBB>><;BA>BABBC?CBB;<=677-8??@CCDAA2CC@B@??BAA?>1749AAB?B@CBBBA?@@@<;994:4:==4>8879CBCAA@@@A:;:ABBBAA?AA?@?AA<A667;B<A<??<AAA:::
@ATNG8:03266:02962
GATGGTAGTGATACAGATCAGACACCAGAAGATCAGGAACTCTAGAAGAATTCAGATTTTTAACACGAGAGTAAACGTAAAAAGAAGGTTTTACAAGACTCACGTTAACAATATTGCAGCAGTACGCACACAATCGAAGCGCAGTAAGGATGGCTAGTGTAACTAGCAAGAATACCACGAAAGCAAGAAAAAGAAGTACGCTATTAACTATTAACGTACCTGTCTCTTCCGAAACGAATGAGTACGATGAGAGAGCTCTCTCTACCATCGTTCCTTCTGAGTCT
+
BBBD?BBCBDEFDCCBAACCCDCCC?CCB@BAAC:99;@CCCCCBB?BB?C?BAAAACC=+=6=====<???==4<>;;;<;':?<C4;;:&5@@=BAAABBDA@?A@BDACCD@BBBAB@AADBCCCCCDC@CCBC@BBAA??>@;B>A;;7;BAAACCC@CBBAAA>AE@CCC@BBBBB=AA@<@@@AA2@A;@876@@B?@:=:===>1818>BBC@BBBAAAA?A=@?D>CAA>BDBBBBBBBBBBCBBBA>>>>>??>>><?@?AC@C?B@B@B===A@
@ATNG8:03276:02992
GATGGTAGGTGCACATGAGTGTATCCAGAAGATCAGGAACTCTAGAAGAATTCAGATTTTTAACACGAGAGTAAACGTAAAAAGAAGGTTTTACAAGACTCACGTTAACAATATTGCAGCAGTACGCACACAATCGAAGCGCAGTAAGGATGGCTAGTGTAACTAGCAAGAATACCACGAAAGCAAGAAAAAGAAGTACGCTATTAACTATTAACGTACCTGTCTCTTCCGAAACGAATGAGTTCAGAGAGTACGATATGTCTACCATCGTTCCTTCTGAGTCT
+
<<AC@CCC?;9;BBD@BBCCCCCCD@A@@?B:;;;98;?BB;;<CC@CD@B=A@AA@CCC3C@BBCDBCFGDED=B;;;;;;*;A=C5;<<*:?=5>A@BBBAAAAD@CC?BBB?BBBCCBBBCCCCCBCCC?B@@@=@@BBBC9:8;?B@@>@BCCCBBB=??@@?>9?A>AAA=AB:99,9<<8<=<<<,8=6;668777799>8677<6<5;AHDD@BA@@BBB>C@AGG?CDD?CCCBB?BBBBBBBCGBBBBABAB<;;C@C@??C?B?C>?@FCBBA?
@ATNG8:03279:03006
GATGGTAGCGCATATCAGCGCAGCCCAGAAGATCAGGAACTCTAGAAGAATTCAGATTTTTAACACGAGAGTAAACGTAAAAAGAAGGTTTTACAAGACTCACGTTAACAATATTGCAGCAGTACGCACACAATCGAAGCGCAGTAAGGATGGCTAGTGTAACTAGCAAGAATACCACGAAAGCAAGAAAAAGAAGTACGCTATTAACTATTAACGTACCTGTCTCTTCCGAAACGAATGAGTACAGAGAGTACGATATGTCTACCATCGTTCCTTCTGAGTCT
+
;;=A:C969>9:;<;BACBAAABCE<CAA?ABBBBB@B?BBB@@?B?AA?B>AABBCCCC5C@CCCCCCBBBBB:@@@BBBB0;;5<5<<<'9:<7<=====<<A@C@CC@BBB=??>?@BBBBBBCCCCCC@B@@@;>>@@ABBC?B?B::8;CBBBCCC?BBBBBB>BB@BDC@BBA@@:>><;<<>>>1?A?C?>@BBB@@:>:==>A1808=;:;=A@AB@@B@B@BBB=ACC?;:9BCBBBBBBABABBBCBBBBB@@@B>B<==@<@<@<>>@A@>>>
@ATNG8:03284:02976
GATGGTAGGACGAGCGTCTGAGAGGTACTCATTCGTTTCGGAAGAGACAGGTACGTTAATAGTTAATAGCGTACTTCTTTTTCTTGCTTTCGTGGTATTCTTGCTAGTTACACTAGCCATCCTTACTGCGCTTCGATTGTGTGCGTACTGCTGCAATATTGTTAACGTGAGTCTTGTAAAACCTTCTTTTACGTTTACTCTCGTGTTAAAAATCTGAATTCTTCTAGAGTTCCTGATCTTCTGGGCAGACTCTCACACGCCTACCATCGTTCCTTCTGAGTCT
+
;BBB>CBB?A@@@A@@@@@DDCCCACCCBCCCABBBC>CD@D@CBBBCDEADDCBB?B@DDCC?E?CCCCCCCBB@BCCCC1CC?A@CD>GB@@?ACC>CC>A@@CCDAFDDDDBBA@CCC?B?CCCCCBBB?CBCC@CBBBBBCCCBBBCAABD@DBB?BB?B?BBCCCCCCC>@@CFF;B>B;;;9:*;ACBB>CCDDCCCBBB@CCCC5BBBBB@B@BC@BBBBB@@<@?ACCBBB>@?BB=BCBCCCBBBCCCCBB@BCC?@@CCD=B=A?BBBAAA??
@ATNG8:03290:02984
GATGGTAGTATATCGCGTCGCTATCCAGAAGATCAGGAACTCTAGAAGAATTCAGATTTTTAACACGAGAGTAAACGTAAAAAGAAGGTTTTACAAGACTCACGTTAACAATATTGCAGCAGTACGCACACAATCGAAGCGCAGTAAGGATGGCTAGTGTAACTAGCAAGAATACCACGAAAGCAAGAAAAAGAAGTACGCTATTAACTATTAACGTACCTGTCTCTTCCGAAACGATGAGTACATAGATATACGATAGCTACCATCGTTCCTTCTGAGTCT
+
;66DACCBCCBBCCCCCCBBBBCCC@BDC@BBCBBCAC?BBCCCBC@CC@D@CA@@CCCC3B?BBBBCCCCBCF>B:;;IIE5BCGE?AAB7@??;?@?BCCCCC@C@CC@BBC>AABBCCCCCCCCBBDCC?C@A@?BAAABBBB?A?B;;7:A@@?BCB@BBABBB?>?<?BA;@@:::,7;;8889::+:><B898@@@@B<@;??@@:>:>@CBD@BBAA@??<?>ADD>D???BBCEBBBBBBBBB???@@@??@?::6::99A:=:<=DC@@???A
@ATNG8:03292:02972
GATGGTAGTAACATGATAGACGACACCAGAAGATCAGGAACTCTAGAAGAATTCAGATTTTTAACACGAGAGTAAACGTAAAAAGAAGGTTTTACAAGACTCACGTTAACAATATTGCAGCAGTACGCACACAATCGAAGCGCAGTAAGGATGGCTAGTGTAACTAGCAAGAATACCACGAAAGCAAGAAAAAAGAAGTACGCTATTAACTATTAACGTACCTGTCTCTTCCGAAACGAATGAGTACCTCTCAGACGCTCGTCCTACCATCTTTCCTCTGAGTCT
+
4499)//9//)////44=<<<==;;;8<>A=6655443:5:><;;:>8=B9957?>>?>==+?:BBCCCCA995=4966??@@+<<9>8<<<+955.5;@945:8:5:753-377-33335;<><==??>BB>;<<00+0<900488./)/00)/999:9;;:<=<::9<9835<9398377)777/777777#7>4888:442994;4-,,9(,),,.551:<<<@59245499,4==8955;<=?<777AAABB???@@9937<:3:///>18(/..7/4:<=
@ATNG8:03292:03009
GATGGTAGGCGAGAGTGAGACGCAGTACTCATTCGTTTCGGAAGAGACAGGTACGTTAATAGTTAATAACGTACTTCTTTTTCTTGCTTTCGTGGTATTCTTGCTAGTTACACTAGCCATCCTTACTGCGCTTCGATTGTGTTCGTACTGCTGCAATATTGTTAACGTGAGTCTTGTAAAACCTTCTTTTTACGTTTACTCTCGTGTTAAAAATCTGAATTCTTCTAGAGTTCCTGATCTTCTGGGTGCGCTACAGTCTCTCTACCATCGTTCCTTCTGAGTCT
+
BABC@CBB?BBBBAB9AAAA0//::<BCCCCD@BAAA<@B?B?BCBBCBA?BBBBB>B@BBBB@B><<;>@AABB?BBBBB3BB>BBB@<@=??<<=;;<>088;?DD<@@?=>>?@9>>?:?;A?>>>888<@@AA:@>>>:?>>>?CAA:=;A;;>><@@;@;?>?>?A@@@:>>AAA5A6=8<;===+=>@@@9@>>>E????>5:;::*9;;:A;@<>><>A@??9949:>@AA?A<>>?=8<>9;;:;;;???@??>>>@;@:::>;>8>:::;@@@BA
@ATNG8:03295:02991
GATGGTAGAGAGACTGTAGCGCACCCAGAAGATCAGGAACTCTAGAAGAATTCAGATTTTTAACACGAGAGTAAACGTAAAAAGAAGGTTTACAAGACTCACGTTAACAATATTGCAGCAGTACGCACACAATCGAAGCGCAGTAAGGATGGCTAGTGTAACTAGCAAGAATACCACGAAAGCAAGAAAAAGAAGTACGCTATTAACTATTAACGTACCTGTCTCTTCCGAAACGAATGAGTACCTCTCAGACGCTCGTCCTACCATCGTTCCTTCTGAGTCT
+
B<<A@E@@;><=<BC>>>BBB@??C=?@@799>>AA>B@BBDBC@?<??9?:?==?====);>?A>?>BBBACB=@59:@>>,>?9=255)5;>5;;;<:;<594:;?@;@AA=AC@ACCCCIGGCCBBBB=A;;;?C?@@CBCF@C@BBB?B;;;A@??=???=77/37,3894:;:=<5:33/38AAA.?>:>>>>A?<<=+/)/////5/69ABB?@:9:AAC?B?BBC7>>>9878??@C?AAA???@=<<=:8:8299967977<1818:?>@BBBBB
@ATNG8:03298:02969
GATGGTAGTGCGTGAGAGAGAGACCCAGAAGATCAGGAACTCTAGAAGAATTCAGATTTTTAACACGAGAGTAAACGTAAAAAGAAGGTTTACAAGACTCACGTTAAAAATATTGCAGCAGTACGCACACAATCGAAGCGCAGTAAGGATGGCTAGTGTAACTAGCAAGAATACCACGAAAGCCAAGAAAAAGAAGTACGCTATTAACTATTAACGTACCTGTCTCTTCCGAAACGAATGAGTACGAGAGAGCACACGTGTCTACCATCGTTCCTTCTGAGTCT
+
5555(//;4559;;<<<=@@;?;>>6==?:=<<<>>0505::::??9=<>=2;;877333$348334:;;@CCC:>>@@BBB5BB?B<@@8@BB7;:CAA@C@@>@DDD0000/00CCBBBBBBCJBAA@A@;<;;?@@@@@???;@=A9969>@ACBBB@????AA=@D?9::<??@AA99928:>?@@@.?;65655257974848665(-(--.:<6>@?994;7;9?A=/44<2333:;;===BBBA?888;;73376753...../06063;5322225
@ATNG8:03305:03002
GATGGTAGGTGCACATGAGTGTATCCAGAAGATCAGGAACTCTAGAAGAATTCAGATTTTAACACGAGAGTAAACGTAAAAAGAAGGTTTTACAAGACTCACGTTAACAATATTGCAGCAGTACGCACACAATCGAAGCGCAGTAAGGATGGCTAGTGTAACTAGCAAGAATACCACGAAAGCAAGAAAAAGAATTACGCATATTAACTATTAACGTACCTGTCTCTTCCGAAACGAATGAGTACGTGTGCGACGTGTCTCCTACCATCGTTCCTTCTGAGTCT
+
9@=B866E6655<@B;;;CCFDEBB?B@@9@9:;;:>B?BCC@@@@?BA>B=AA@;;;;.:299@999@655;2;;55555$5<39.444&4983:;::9=:340348;6:??6:?>>@CCCCCBAACCCCACBCC@BCBAAABA?C?C;;7;@@?@BBB>BBBBCC=@>:00/(//88;17/44/;;;;+85).(.29...992729>@=5>9526:?;?CC99:B?A5::?9?AA497@@AA9:0:000////.9=:686//.(...5=5>4:4:@AA>>>>
@ATNG8:03258:03053
GATGGTAGGAGACAGCGTCGCACACGTACTCATTCGTTTCGGAAGAGACAGGTACGTTAATAGTTAATAGCGTACTTCTTTTTCTTGCTTTTCGTGGTATTCTTGCTAGTTACACTAGCCATCCTTACTGCGCTTCGATTGTGTGCGTACTGCTGCAATATTGTTAACGTGAGTCTTGTAAAACCTTCTTTTTACGTTTACTCTCGTGTTAAAAATCTGAATTCTTCTAGAGTTCCTAATCTTCTGGTGAGATATGCATGATGCTACAATCGTTCCTTCTGAGTCT
+
A@?D@=BC@@@@A///997>;@BBADCEC>BBB?BAAA>@B?D:555;;@C@BB>@?@F=??BB6?>ABA@@BB8><AAAAA.AA9=8655&2AAB?CBB@>=8<:>>>>;>A?=>=AA<ABC=A=>==;;;;;7;A@A=@A@@@??==>F@@<;:?5;;;:=B=C=ACA>>?@DH:>=@@@5@<?;>?DDD/AA@@>7@99:<>=>==4::9:+::;;A<A=@B=B>>>A>>;>>AA<AAA<@@@:?>>>AAAA@@>>>?DAAAA@@<@@?@<@<@<@AAAAA??
@ATNG8:03265:03043
GATTAGTGTGTCTCTGAGAGTAGTACTCATTCGTTTCGGAAGAGACAGGTACGTTAATAGTTAATAGCGTACTTCTTTTTCTTGCTTTCGTGGTATTCTTGCTAGTTACACTAGCCATCCTTACTCGCTTCGATTGTGTGCGTACTGCTGCAATATTGTTAACGTGAGTCTTGTAAAACCTTCTTTTTACGTTTACTCTCGTGTTAAAAATCTGAATTCTTCTAGAGTTCCTGATCTTCTGGATAGCGACGCGATATACTACCATCGTTCCTTCTGAGTCT
+
B@@7?AAA@AABBBBBBBCCBBCBBCCCBB>A???:@@=AACCCCBBB?CCCBB?D?DDBB?C@CCCCCCCCC?BBBBB1BC@CBBB>BCCC?BBC@CC?BBBCCC@CCCCCCCD@DBA?B?CDCCCBB?A:;;<AABBBBBCFDDLCB@A@@CCB?BD@D?BBBCBBDEJIDCBBB9B@C@CCCCC5CCBBB>CBBCCCBBA@=@A@A0AAABB=@?AC@BBBBC@@=@@DFCCCC?BBCABBB@ACCAAABBBCBAABBD?BB??@?B>A>@@A:::AA
@ATNG8:03266:03053
GATGGTAGCATCATGCATATCTCACCAGAAGATCAGGAACTCTAGAAGAATTCAGATTTTTAACACGAGAGTAAACGTAAAAAGAAGGTTTACAAGACTCACGTTAACAATATTGCAGCAGTACGCACACAATCGAAGCGCAGTAAGGATGGCTAGTGTAACTAGCAAGAATACCACGAAAGCAAGAAAAAGAAGTACGCTATTAACTATTAACGTACCTGTCTCTTCCGAAACGAATGAGTACAGAGAGTACGATATGTCTACATCGTTCCTTCTGAGTCT
+
A=BCACCABBCBCCCBBCCBBBBBA>@@@?AAABAC=A=@C@?@@@;>?;?=A@@AA@@:+:8<<;;<<BBA>>4;:@@???,?C4;5;;05::79;665;;/0,0<AA=@@C?CCBBDAAACCCCCCCBB?BBBB?BBBBAABB>@?>00-0@@@AABB?BBBCCB?BB?CCC>@@9:9,:::4:AACC3B><>>>?>>@?A;>;>@@>:=9;;ABB@DBBAAAA=@=@AA;A::6:?A@@BBAABB999B???BBBB??;>=>@@@A<A<?7;;777///
@ATNG8:03286:03037
GATGGTAGGTGCCTGAGTGTATCCAGAAGATCTGGAACTCTAGAAGAATTCAGATTTTTAACACGAGAGTAAACGTAAAAAGAAGGTTTTACAAGACTCACGTTAACAATATTGCAGCAGTACGCACACAATCGAAGCGCAGTAAGGATGGCTAGTGTAACTAGCAAGAATACCACGAAAAGCAAGAAAAAGAAGTACGCTATTAACTATTAACGTACCTGTCTCTTCCGAAACGATGAGTACTGCGTCTCACTCTCGCCACCATCGTTCCTTCTGAGTCT
+
566>:>BB@AAB?;<:BDBBBCC@CCC@CCCCBB?B@CCBBBBC>AA@C@BB???BBB3B?BCBBBBBBBBC9A?99777(8?=A?BBB9?==:=>>>EC???8;7;B=>=><?===@==>@BAA???AB;??AA<=<<9:;>?:>:?<=:>?CF@?>>=AAC<?>?BC?@=><==6666)8<<7=?===/8818;:;???AA<A=B?>>;>=???AD<@@@A??>;?7<9?8>AA@CC?::;;;;>?>?@A<<;AA?@;>><>>>>?;?<?9556==A@@
@ATNG8:03291:03043
GATGGTAGCGAGCGAGTGTGTATACCAGAAGATCAGGAAACTCTAGAAGAATTCAGATTTTTAACACGAGAGTTAAACGTAAAAAGAAGGTTTTACAAGGCTCACGTTAACAATATTGCAGCAGTACGCACACAATCGAAGCGCAGTAAGGATGGCTAGTGTAACTAGCAAGAATACCACGAAAGCAAGAAAAAGAAGTACGACTATTAACTATTAAACGTACCTGTCTTCTTCCGAAACGAATGAGTACTGCGTCTCACTCATCGTTCCTTCTGAGTCT
+
=>CD@CCABBCCED@AACBBDDCDC>BBB?@@A@??499(38::=7>8?<8;;80//////$/)/97555;55.5<2;455:<<+<?:?8>>>0<<<8=8;;9;:44.45::066:8<;;;;<<@A>??>BCBB??>>A589B@A@BB@B?BCB?C???FCBB?B@@@CB@BB587B=@=>AA7==<988888'6;177588:<@;;767<9//)-3-3-//<3633/.(.93849=C49;@8@@?A998977;>A@A;@@@;;;@@<B?B?A???@@99
@ATNG8:03295:03055
GATGGTAGTATCTGCACACTCTGTCCAGAAGATCAGGAACTCTAGAAGAATTCAGATTTTTAACACGAGAGTAAACGTAAAAAGAAGGTTTTACAAGACTCACGTTAACAATATTGCAGCAGTACGCACACAATCGAAGCGCAGTAAGGATGGCTAGTGTAACTAGCAAGAATACCACGAAAGCAAGAAAAAGAAGTACGCTATTAACTATTAACGTACCTGTCTCTTCCGAAACGAATGAGTACTACTCTCAGAGACACACTACCATCGTTCCTTCTGAGTCT
+
;<AC@CA:55;;>@CCBBBBA;5;;7:CC@DBBBAA?@?BCBBBBC>AA?A??@@@ABBB3B>>=>A@AA???D=A?@@@@@1AB>@6;;;6;CC?BCBBBCDBB?B@DD@DCC?BBAAACCCDECCCDBBC?CC??>@BBACBBB>B@CCB@BBBBBAAAABBBCBA?BC?AAA?DCCCC:@?>9>====,>>9=888@>>>>=B<>>>?;?;==BBB?BCB@@@C@C?BBD=BAA?BCBBABCCCDBBBAAABBBBB>>@@@A=A=;;:)/)/)/776;=>>
@ATNG8:03298:03048
GATGGTAGGCACTGCGCACACATCCCAGAAGATCAGGAACTCTAGAAGAATTCAGATTTTTAACACGAGAGTAAACGTAAAAAGAAGGTTTTACAAGACTCACGTTAACAATATTGCAGCAGTACGCACACAATCGAAGCGCAGTAAGGATGGCTAGTGTAACTAGCAAGAATACCACGAAAGCAAGAAAAAGAAGTACGCTATTAACTATTAACGTACCTGTCTCTTCCGAAACGAATGAGTACTACTCTCAGAGACACACTACCATCGTTCCTTCTGAGTCT
+
BCBC?CCC?CBAAA<ABEABBBBBD>CCC@FGGCBA?AADCBAAAC?CC?C@@@@?@???.@=ABCBBBCD??>:>@AABBB2B@=A5;;;.;CB?AB@BDCCBB@B@BE@BBA>AABBDCCCCBCBCCC@?>?AAA?BBB@BB??<@@DCC?CCCCCCCC?ABBBBB?BB?AAA?BBBBB>A@@;88777(8>:A887??BAB:>:====1818AB?@>@AA@ABB?B?ABB>BCB?BCBBBBBAA@BBBBAABB@@@??AAAA:?@AA@4:184:9:;<<<>
@ATNG8:03302:03010
GATGGTAGCTCGCTGATGATATCTCCAGAAGATCAGGAACTCTAGAAGAATTCAGATTTTTAACACGAGAGTAAACGTAAAAAGAAGGTTTTACAAGACTCACGTTAACAATATTGCAGCAGTACGCACACAATCGAAGCGCAGTAAGGATGGCTAGTGTAACTAGCAAGAATACCACGAAAGCAAGAAAAAAGAAGTACGCTATTAACTATTAACGTACCTGTCTCTTCCGAAACGAATGAGTACACATCGTCGTGTCTCCTACCATCGTTCCTTCTGAGTCT
+
DB@@<BBABBDA<ACCCCCBBAA@B<ACC860>@00)/176:@@@B8BB@D????@@@@@.A?A>>000::=;=3:796@@@+;949.555&5<<8666<<=:::8<<?B=BBB7:::9:@>AABB@BBABB?@@@A<@@@@@@AA>A?C<;79AA@BBBD?:;:@AA<@?ADCC>??887)37;5:89899%893//./8:@??<A:><=D;@<><BBB?AAA;;;@=A;??B=BBB9:9BBBBBCCBBBCC@??A????=?AB?CBAAB?C@C?BCABB?99
@ATNG8:03256:03090
GATGGTAGTGCGTGAGAGAGAGACCCAGAAGATCAGGAACTCTAGAATAATTCAGATTTTTAACACGAGAGTAAACGTAAAAAGAAGGTTTTACAGGACTCACGTTAACAATATTGCAGCAGTACGCACACAATCGAAGCGCAGTAAGGATGGCTAGTGTAACTAGCAAGAATACCACGAAAGCAAGAAAAAGAAGTACGCTATTAACTATTAACGTTCCTGTCTCTTCCGAAACGAATGAGTACTATAGACTATCTGAGACTACCATCGTTCCTTCTGAGTCT
+
BCBB?BDCCCCBCBCCCCCCCCBAA>CCC@CCCCAA?A?BBBAAAA?BC>A>@BBBBBBB3B@CCB@AABABDD>A?:;;;;*;B@G5;;;.;BBB><;;BBCBB?B@DD@CCC?CDAAABBBCCDCCCCBB?BCBB?BBBB@@@A=@=B??>?BCBBBCC?AAABBB>BB>A@B?BBBBA:@>>;>DCCC2CC?C666BD???;?<@@BB:>7>>B?B@CCBBBA@=A?ABA=BBB?BCBBBBBCCBBABBBBBBBCBBBBBBB@BBBBC?B@C?BBBBCAAA
@ATNG8:03257:03073
GATGGTAGGAGACACGTCGCACACGTACTCATTCGTTTCGGAAGAGACAGGTACGTTAATAGTTAATAGCGTACTTCTTTTTCTTGCTTTCGTGGTATTCTTGCTAGTTACACTAGCCATCCTTACTGCGCTTCGATTGTGTGCGTACTGCTGCAATATTGTTAACGTGAGTCTTGTAAAACCTTCTTTTTACGTTTACTCTCGTGTTAAAAATCTGAATTCTTCTAGAGTTCCTGATCTTCTGGGCAGACTCTCACACGCCTACCATCGTTCCTTCTGAGTCT
+
;CED@CBC?BBBCCACBBCCCCFEFCECCCBC>;;;;0;?:>:665=<<>:>>BBC>A?:99C?B?BCBBBBA=@;99:9:)8@8@888)5><=8?>@<@C@CBABBC@;==@@@@@4;;>:>:>>>>>?@@=BBBB<===@AA@@@@A??>>>A<>=>===:<=DD??>AAAA7>?ABA3?9<59??A?.?A???7???>>=@>>><????.?;;;>:?=>?;?>>?<=<;C:>>>>>>777<<4<///5599>?AAA;=9=??<?;==>;?<?:@>AA;888
@ATNG8:03258:03078
GATGGTAGTAGTACACTAGTCATACCAGAAGATCAGGAACTCTAGAAGAATTCAGATTTTTAACACGAGAGTAAACGTAAAAAGAAGGTTTTACAAGACTCACGTTAACAATATTGCAGCAGTACGCACACAATCGAAGCGCAGTAAGGATGGCTAGTGTAACTAGCAAGAATACCACGAAAGCAAGAAAAAGAAGTACGCTATTAACTATTAACGTACCTGTCTCTTCCGAAACGAATGAGTACACACTCTCATATGACACTACCATCGTTCCTTCTGAGTCT
+
9:/0,/9=?ABBA@966<<<;////)/;;59AAAAB=B466?;?;B=><4944?=77879$76;;8;?<<:87;39794444$4;5:.555&555.5;;@<<<<@<<=@B?CBB=@A::;@ABBBAA>>>>?=ABAA=A@A9:9@@;@>@;;49A>>?@??=@::7@@:@@>BBC>CB@?>8977135667(5:1799??=??D=A;????;?<;;@@@=@CBBCAEAE>ABB<AAB?BBDBBBCBAAAA@@A==@@BBBBBBBB@BBBBB?A>A=@@?>>>AA
@ATNG8:03259:03069
GATGGTAGCTCTGCTCTGACTCTCGTACTCATTCGTTTCAAGAGACAGGTACGTTAATAGTTAATAGCGTACTTCTTTTTCTTGCTTTCGTGGTATTCTTGCTAGTTACACTAGCCATCCTTACTGCGCTTCGATTGTGTGCGTACTGCTGCAATATTGTTAACGTGAGTCTTGTAAAACCTTCTTTTTACGTTTACTCTCGTGTTAAAATCTAGAATTCTTCTAGAGTTCCTGATCTTCTGGCGCTCTGTCACGGTCTGCTACCATCGTTCCTTCTGAGTCT
+
@=CC?CCCCCCCCCCCCCCCCCBBBBCCBBA@<??@@=AC?B@@?CCC@DDCAB?B@BBCCBE@CBDBDDDDC?CCCED3CC:CABA<BCCCADCC@CC>@@ACBB?ACBBCBBB>BBB?B>BAAABBBB?BB@<588<<<>?@ADDAA===@<>>><@?;?=B@@?@@@@C=AAABB6@;?:=9899*69222),,,,,,2335+222&.7...9492572788555=8<065<:<>558A6<<<A@>;=;>>=7>>878?==9>787?=A;@7:;=<<<C@
@ATNG8:03265:03070
GATGGTAGAGTATCATGTGTATCTCCAGAAGATCAGGAACTCTAGAAGAATTCAGATTTTTAACACGAGAGTAAACGTAAAAAGAAGGTTTTACAAGACTCACGTTAACAATATTGCAGCAGTACGCACACAATCGAAGCGCAGTAAGGATGGCTAATGTAACTAGCAAGAATACCACGAAAGCAAGAAAAAGAAGTACGCTATTAACTATTAACGTACCTGTCTCTTCCGAAACGAATGAGTACTGTATCTATGTGTGCGCTACCATCGTTCCTTCTGAGTCT
+
A>BG?C=CCBBBBDCCFBCBCBBBB?BCC>@?BB;;:;?BCBBCDD@CDADACBB;::::*;@CHGCDDCB@@@8@@;;;;;$9;6;.999&4::7<AABBBBBB?A?CC?>>>>AABABDCCBBCCBBBBB@BBAA@BBBACBAB<@<=<;8<00+0?@??AAAB??=>A=AAB?BD???8???:?BBBB3AA>>888AAABA<A=A@@@4:3:>C;;9;AA@@;;6;?BCC?C@@?@CBCDBBBBBBABB??>BDCF???ECC?A=>AC?C<;188>>??@>
@ATNG8:03266:03089
GATGGTAGCACACGTGATCTCATCGTACTCATTCGTTTCGGAAGAGTCAGGTACGTTAATAGTTAATAGCGTACTTCTTTTTCTTGCTTTCGTGGTATTCTTGCTAGTTACACTAGCCATCCTTACTGCGCTTCGATTGTGTGCGTACTGCTTCAATATTGTTAACGTGAGTCTTGTAAAACCTTCTTTTTACGTTTACTCTCGTGTTAAAAATCTGAATTCTTCTAGAGTTCCTGATCTTCTGGGCAGACTCTCACACGCCTACCATCGTTCCTTCTGAGTCT
+
@?BC@CDDDCBCEDCCBBCBCJCBCCCBCCBB@ACCD=CC?C=AAACACC?BB8:9@C@BBBC?C?C@@?@BBBB<@ABBB1BC>?@AC>BBBC@CCC@EC;;:ACCD@CCCCCABA@CCF>B@BCCBBCCI@CCBB@BCCBCCBBCDBCBB@BB@BCC?AA?A@CCABABBAA=A@?>?3?4;4;ABBB2BBBBC=BCC@@AB@@A=A@A@,@@@@B?A?AC@CBBEGBB@B@BB@@@@=@@BB=BBCBAAABBBDCCCC@CCC@BBBBD@B@B@BBCCCCBB
@ATNG8:03270:03071
GATGTAGGAGACACGTCGCACACGTACTCATTCGTTTCGGAAGAGACAGGTACGTTAATAGTTAATAGCGTACTTCTTTTTCTTGCTTTCGTGGTATTCTTGCTAGTTACACTAGCCATCCTTACTGCGCTTCGATTGTGTGCGTACTGCTGCAATATTGTTAACGTGAGTCTTGTAAAACCTTCTTTTTACGTTTACTCTCGTGTTAAAAATTTTGAATTCTTCTAGAGTTCCTGATCTTCTGGTATACACACTCGCTCGCTACCATCGTTCCTTCTGAGTCT
+
<=@BBCA?CDDBAACCBBBBBBBBCCDDB;;9;BBC?CE@D@BBACCCC?CCCCC?C?CCCC?C?CAABABBBB?ABDDD187<AADD9@BBB?BBB?BB>ABCBBB?>==ACC@@:>==:><??A??@@B<A@AA;>>??@A=>>?@@@???H588B;@@=D;@A>>>=;;;=AAABA3=:=7;;AAA/?<676.79://-7--/7=<=<*///'/6/93:;9877-,,,(,(,-375<9>:A6?:@99:=///999@AAAA>>:======?;?=?;;;>;;;
@ATNG8:03272:03091
GATGGTAGCACGAGTCACTCATATCCAGAAGATCAGGAACTCTAGAAGAATTCAGATTTTTAACACGAGAGTAAACGTAAAAAGAAGGTTTTACAAGACTCACGTTAACAATATTGCAGCGGTACGCACACAATCGAAGCGCAGTAAGGATGGCTAGTGTAACTAGCAAGAATACCACGAAAGCAAGAAAAAGAAGTACGCTATTAACTATTAACGTACCTGTCTCTTCCGAAACGAATGAGTACTGCGTCTCACTCTCGCCTACCATCGTTCCTTCTGAGTCT
+
>CCCACCCCCCC>@CBB@?;B@AA?:?BC@BBBAA@7;7;AA;;6B?@=:=:0000/?;?+?;=B@BA??>9::,:9;@>??1?A=?2;;;49AFBCBBBBBBCC@DACC@;:;@A?AA;;9;CCCDCCDBB?BCCC@CCABBBAA=A=ABC?BACBBBBB>BBBA@?7??:@@@>BBBAD>99:=@?@@@2AB?BBBBBB@@A9959BAB?B?BAAAA?AAAA????>=ACE;=AA@BBBC?>?A>>>??>BBBBBA=<<4;;>;>?@>><>=B;>>>>><??
@ATNG8:03272:03098
GATGGTAGGTGCACATGAGTGTATCCAGAAGATCAGGAACTCTAGAAGAATTCAGATTTTTAACACGAGAGTAAACGTAAAAAGAAGGTTTTACAAGACTCACGTTAACAATATTGCAGCAGTACGCACACAATCGAAGCGCAGTAAGGATGGCTAGTGTAACTAGCAAGAATACCACGAAAGCAAGAAAAATAAGTACGCTATTAACTATTAACGTACCTGTCTCTTCCGAAACGAATGAGTACGAGAGTCAGAGCAGAGCTACCATCGTTCCTTCTGAGTCT
+
;<=?@CBC?B;;;CEGCCCCCCB@@>@BA?AAAA;:8;>AAACCCC@BE@E@CCCCCBBC5B@BDCCCCA@@A@9@@;;;;;'9=:>2999&9>@7<@@CBBCDC?B?BB?BBB>BBBBDBBBCCECDCCCD@DBBB?BA@?CC997;>A@@=@BBBCCCB@BBBBBB?BB?@@A<>?999,7<<8<<<<<,<<5;<======?5:5;>>>8=:=?CCC@DCAAABDAD@CBC=CCC?@??BBBBBCCB>889?AABCB???AAA?D>>>C;;3:3::=<====
@ATNG8:03274:03070
GATGGTAGTATCTGCACACTCTGTCCAGAAGATCAGGAAACTCTAGAAGAATTCAGATTTTTAACACGAGAGTAAACGTAAAAAGAAGGTTTTACAAGACTCACGTTAACAATATTGCAGCAGTACGCACACAATCGAAGCGCAGTAAGGATGGCTAGTGTAACTAGCAAGAATACCACGAAAGCAAGAAAAAGAAGTACGCTATTAACTATTAACGTACCTTTCTCTTCCGAAACGAATGAGTACTATAGACTATCTGAGACTACCATCGTTCCTTCTGAGTCT
+
49;=8=B>696>@=;;;>;;;>>>C@BCC>AA;;;?5;;(9<<9<<=9BB>A?9:9??BBB3B@BBBBC@?@999+9>??>>>1=B<B4;;;&9AE@CCEEDDCCA=B?BB@BBB?BAAAB@AACCCCBBBCC@BBCC?BAA@AAAA=A?A@@>ACCCCCBB?BCBBBB@BB?B@@:>@9::,9=<8?CCCC3B@=B888???>?:=:=@AA7;7;@C@A7;;6;BBC@C?CCC?CAA>ABBAAAABBBCBBBBBCBBBBBBBBBB?B@@@C?C?C?>>>AA>??
@ATNG8:03276:03062
GATGGTAGTGTCATATGAGAGTGTGTACTCATTCGTTTCGGAAGAGACAGGTACGTTAATAGTTAATAGCGTACTTCTTTTTCTTGCTTTCGTGGTATTCTTGCTAGTTACACTAGCCATCCTTACTGCGCTTCGATTGTGTGCGTACTGCTGCAATATTGTTAACGTGAGTCTTGTAAAACCTTCTTTTTACGTTTACTCTCGTGTTAAAAATCTGAATTCTTCTAGAGTTCCTGATCTTCTGGTATGACTAGTGTACTACTACCATCGTTCCTTCTGAGTCT
+
::=CACAABCCCCBBBGGCBBCCCBBBABCAB:?:::.;A;@=B@BCCA@=@BBAB?B?D@A@=A>@@@@@@@CB=A@@AA2AB?B9::6:@AA<@@B@CC@CCCCBB@BCDCCCCEBCBB?B@BCDBBB;;6;CBB?BCBBBCCBB;;;CBBBB>BBB?CA?C@B;;<BBBAA;@;;;;.;;?5;;;;;*;A@@C<BBBBBBCCCF@ICIC5CCF@A9;9<E?BAA@@AC@C@BBBCBC?@;;9;EECCCCCCCCDBBBCBC::6:BB@@<@<@<AECCBB??
@ATNG8:03278:03101
GATGGTAGCATCATGCATATCTCACCGAAGATCAGAACTCTAGAAGAATTCAGATTTTTAACACGAGAGTAAACGTAAAAAGAAGGTTTTACAAGACTCACGTTAACAATATTGCAGCAGTACGCACACAATCGAAGCGCAGTAAGGATGGCTAGTGTAACTAGCAAGAATACCACGAAAGCAAGAAAAAGAAGTACGCTATTAACTATTAACGTACCTGTCTCTTCCGAAACGAATGAGTACAGAGAGTACGATATGTCTACCATCGTTCCTTCTGAGTCT
+
4:44.4:>:;BBC>666;@@BB@<;.9=244><7:54:=>=>??7=<:<2;@???DCB+=14363334299=/77A<===+>>;@?===2>>>:>==<54444.4544.44329:556@G>><88----606.//+//9:7999673<0/)/::::9;;6998///366(/33,3;333(337,32:::*9937766:6256.66<888;A=@8@?B;@>>00/61616::19994333;;<<===:3338;<===<7:>><<7;><;8;?:<99A7657//
@ATNG8:03283:03068
GATGGTAGGCGTGTGAGAGTCTGCCCAGAAGATCAGGAACTCTAGAAGAATTCAGATTTTTAACACGAGAGTAAACGTAAAAAGAAGGTTTTACAAGACTCACGTTAACAATATTGCAGCAGTACGCACACAATCGAAGCGCAGTAAGGATGGCTAGTGTAACTAGCAAGAATACCACGAAAGCAAGAAAAAGAAGTACGCTATTAACTATTAACGTACCTGTCTCTTCCGAAAACGAATGAGTACGAGAGTCAGAGCAGAGCTACCATCGTTCCTTCTGAGTCT
+
BAA@ADDD?CBBCCCBBBCAABBA@6<CCBDDBBBC?B?ABBBCBB?BB?B@B@???AAA3B?BBC@@?BEBBA;@B:::::(9@;@3999(7793975866>>?<@=@B:>>><>AAAA?A>==AA??>>C;A>;;7;>@@AA885:9;<A=A??=A@@@9>>>>@A;AA7?>@:>>7990:;<7=>>>>/=<:=>>>AA>>>:>:>AAA<A;A?8889>>;==791917888)8>>297796662225588;;:;@A@888??@8=988=9==C:>=A>>===
@ATNG8:03283:03077
GATGGTAGGCGACATACATACGCGCCAGAAGATCAGGAACTCTAGAAGAATTCAGATTTTTAACACGAGAGTAAACGTAAAAAGAAGGTTTTACAAGACTCACGTTAACAATATTGCAGCAGTACGCACACAATCGAAGCGCAGTAAGGATGGCTAGTGTAACTAGCAAGAATACCACGAAAGCAAGAAAAAGAAGTACGCTATTAACTATTAACGTACCTGTCTCTTCCGAAACGAATGAGTACCTCTCAGACGCTCGTCCTACCATCGTTCCTTCTGAGTCT
+
<=BDADCC?9;6=CCGCCCCCBBBB?ABDADCCCAA?A?CBBBBCA?BA>A>BBDABBBB5B?CCCCCDDGBBC;??;;:::*<B>B5<;<*9@?8<969DBBBD?A?AC@CBB?AABB;;<FECCBBAHDC@BBBB=@@A@A@::7;ABBB@CBCBCCCC?CCAAAA?CC?BBB?BA@@@9::9;99999(8A;BBBBCB?>D3838?BC<?===B;;6;BAAABC=@>ACC?DCC?B???AAA:@@@>>@CCCCBBBBA<>>><@@@@A@C@C?ABCAA???
@ATNG8:03289:03091
GATGGTAGCGAGCGAGTGTGTATACCAGAAGATCAGGAACTCTAGAAGAATTCAGATTTTAACACGAGAGTAAACGTAAAAGAAGGTTTTACAAGACTCACGTTAACAATATTGCAGCAGTACGCACACAATCGAAGCGCAGTAAGGATGGCTAGTGTAACTAGCAAGAATACCACGAAAGCAAGAAAAAGAAGTTACGCTATTAACTATTAACGATACCTGTCTCTTCCGAAAACGATGAGTACTATGTAGAGCTCTATACTACCATCGTTCCTCTGAGTCT
+
:99@?A9@;<=>><AB>?>CBBB;5.59;.45@??A<@:9::::991885=3<=9////&/)//////79<;;0995555&5:5:6>>>2=>>:==>==@A9:49=A@=@A@=?@??@@?AAA@@@BCCGACCCD@BCBBABCC>@>>00-0@@@AA?@<;:9@AA?BB@CCB?BBBCB=A::9:EKEK3AA<9919AACDAA=A>===@=A<?=8887-2/....6374-...&.....3..255559999>==889<<<666=;??=;;5;1---4---77
@ATNG8:03295:03065
GATGGTAGATACTCGCTGATACACCCAGAAGATCAGGAACTCTAGAAGAATTCAGATTTTTAACACGAGAGTAAACGTAAAAAGAAGGTTTTACAAGACTCACGTTAACAATATTGCGAGCAGTACGCACACAATCGAAGCGCAGTAAGGATGGCTAGTGTAACTAGCAAGAATACCACGAAAGCAAGAAAAAGAAGTACGCTATTAACTATTAACGTACCTGTCTCTTCCGAAACGAATGAGTACTATAGACTATCTGAGACTACCATCGTTCCTTCTGAGTCT
+
//99599/55999;665999459>>1944.44443;6:6::99://(/9(/(/669;<<=+=7<<;88878322'2744444$4<8>4;99&555.5;;;;====5:5:<8:/0)/0//8:;==>>><===00)//996<;:9<=996;<A>>:???:?><?7988?90*/>3///<///8=6==A433333$/.49......38(.(.533.30565669>>>><<<2504:;0833-3877788<8=>;;>772<:::;555=<8<<88:9>8=454387933
@ATNG8:03298:03069
GATGGTAGCGCATATCAGCGCAGCCCAGAAGATCAGGAACTCTAGAAGAATTCAGATTTTTAACACGAGAGTAAACGTAAAAAGAAGGTTTTACAAGACTCACGTTAACAATATTGCAGCAGTACGCACACAATCGAAGCGCAGTAAGGATGGCTAGTGTAACTAGCAAGAATACCACGAAAGCAAGAAAAAGAAGTACGCTATTAACTATTAACGTACCTGTCTCTTCCGAAACGAATGAGTACGAGAGTCAGAGCAGAGCTACCATCGTTCCTTCTGAGTCT
+
=<:A=A99;ECCCCECCCCBBBCCH>CCC@CBAB@A7<7;BCCCCC?AA>A>@?B;;;;;*;<@CCEGIDECCC?CCABBBB2@B=B4:;:.;CD@BA@CEDCCB?B?CD?????BBBBCCBBBBCCCCBCC@CCBB@BBAA@A??;@?@@?=@DCCCCDD@BBBBBB>AA>BBC?BB<><3?>>;<<<>>.?A?B@??BBAAA7:8;?DD7;8;@CEC@CBAAABB=@>@EE>CBB?CBBCBBBBBB>>=@BBBBBCC>>>CCC@B@>>A=<193::;<===>
@ATNG8:03301:03101
GATGGTAGCGCGACGAGCGTAGACCCAGAAGATCAGGAACTCTAGAAGAATTCAGATTTTTAACACGAGAGTAAACGTAAAAAGAAGGTTTTACAAGACTCACGTTAACAATATTGCAGCAGTACGCACACAATCGAAGCGCAGTAAGGATGGCTAGTGTAACTAGCAAGAATACCACGAAAGCAGAAAAAGAAGTACGCTATTAACTATTAACGTACCTGTCTCTTCCGAAACGATGAGTACCTCTCAGACGCTCGTCCTACCATCGTTCCTTCTGAGTCT
+
5==>?CBCCBBBABBBCCBCCCCBH;;:C@CBBBAC@C?BBBBBBEABE9949A@===>=,;:>@@BCBA@<8;3;;;9994$5;5:.555&555.666@@A@?@=B=;;6;?=:=@:9;BCCCCBBBC:;;@@@?A<@AA?>=993;;@;;6:DCCCCBD>BBB>??@CC?BBB=<::9=3=///7<<<+<<6AAAAA===A=A=??@?<@;>>BCC?@@@@@BC?A000@7;000=>=?AA=ABBBBBB>::8<??A=?>>;====@=A8:8:CBBBBBB
@ATNG8:03302:03072
GATGTAGCGCGACGAGCGTAGACCCAAAGATCAGGAACTCTAGAAGAATTCAGATTTTTAACACGAGAGTAAACGTAAAAAGAAGGTTTTACAAGACTCACGTTAACAATATTGCAGCAGTACGCACACAATCGAAACGCAGTAAGGATGGCTAGTGTAACTAGCAAGAATACCACGAAAGCAAGAAAAAGAAGTACGCTATTAACTATTAACGTACCTGTCTCTTCCGAAACGAATGAGTACTATGTAGAGCTCTATACTAATCGTTCCTTCTGAGTCT
+
@BADGCBAAAAABCHDCCCCCBBB=BC?CCBEBB@A?BBCCCBB=BA?A>ABBBBBBB3B@AAABBCA@>>>5<?9////(/<5;)///(//9268>@@ABAA:=:=A<@@A;@;;;>>>>@@??AAA>>:>DAAA9AA===AA;A588?;?AA>===A:>>=;???DC;C=>=>A56517::987777(8=:;;;>BBAAA=A=AA>><>=AA>==<AAAA@?=7;;ACC7>;;5<99<>>>>>>?@@@>>>@@@@A?<<<;>>>>9>9>=@@@@<<<<
@ATNG8:03303:03070
GATGGTAGCACACGAGATCTCATCGTACTCATTCGTTTCGGAAGAGACAGGTACGTTAATAGTTAATAGCGTACTTCTTTTTCTTGCTTTCGTGGTATTCTTGCTAGTTACACTAGCCATCCTTACTGCGCTTCGATTGTGTGCGTACTGCTGCAATATTGTTAACGTGAGTCTTGTAAAACCTTCTTTTTACGTTTACTCTCGTGTTAAAAATCTGAATTCTTCTAGAGTTCCTGATCTTCTGGGTCTACGCTCGTCGCGCTACCATCGTTCCTTCTGAGTCT
+
BA@A<?<<AACCBAAABCCCCBCBBBBBBCCB@BCCD>CB@D@CBBABBBABC@@?AD?A@BB@C>A@ADBAA?>;?BABA3AA>A=??7:AAA???;9>>,00/::><=>>@@@<=:=AA<@<@@>@>>>@<>A:9187=<;;;?@===?;;;>6;;?>KH;?;>@B===A;;5:::==/>8=9=@@@@/<<666-3-----6:;><A@@@/@>==A<A:A@<?;;;;;>=B=BA;;;?=@@BA8>>@@@A:;:AA@@=:///=7<<<<@9A<@<@A=:6633
@ATNG8:03303:03102
GATGGTAGGCACTGCGCACACATCCCAGAAGATCAGGAACTCTAGAAGAATTCAGATTTTTAACACGAGAGTAAACGTAAAAAGAAGGTTTTACAAGACTCACGTTAACAATATTGCAGCAGTACGCACACAATCGAAGCGCAGTAAGGATGGCTAGTGTAACTAGCAAGAATACCACGAAAGCAAGAAAAAGAAGTACGCTATTAACTATTAACTTACCTGTCTCTTCCGAAACGAATGAGTACTAGAGAGCACACGTGTCTACCATCGTTCCTTCTGAGTCT
+
ACDG@CDD?CBBBCCCCCACBCBBB>BCE@DCCCBB?B@BBCCCCC@CC?C?ABBBBBBB3B@CCA@ACDCBB@8>?:;;;;*;A>C5;;<*:CA>AA@BCDDCC?B?BD@DCB<>>CBCCDEDDCCBBCCC?CCCD=AABC@?@B<A=@AC?CCBBACCB@BAAAAB?CC?BBB=@@99929?<7:::;;+:@9?;<;@BBBB:?;?@BB:=9=A===588999;@;?;?@@:@AA=@>>>@@??::8>??AAA??:8::=>>A<AA??A=C=A9>=>CDAA?
@ATNG8:03256:03137
GATGGTAGTGATACAGATCAGACACCAGAAGATCAGGAACTCTAGAAGAATTCAGATTTTTAACACGAGAGTAAACGTAAAAAGAAGGTTTTACAAGACTCACGTTAACAATATTGCAGCAGTACGCACACAATCGAAGCGCAGTAAGGATGGCTAGTGTAACTAGCAAGAATACCACGAAAGCAAGAAAAAGAAGTACGCTATTAACTATTAACGTACCTGTCTCTTCCGAAACGAATGAGTACGATGAGAGAGCTCTCTCTACCATCGTTCCTTCTGAGTCT
+
BBBB@DBBCBBBCCGCCCCCCBBBC?CCC?CCCC??<?@BBB?AAC?BB?B@BBBAA@@@2A>BB?@>BCAA=C;DCBBBBA2AA=?4:::6;JDADCCCFCCBB=?;?@<@AB?BCBCCCDBBBFCCCBBB?CBBB?BBAA??>?9@=A9::;EECCBDD?BBBBBB?AA@BBB<>>AA@:???<@BBCB3BF@A888?>>;:7:<@@@B<>;>ACCC@BCBBCCC?B?BBD@CBB>AABBBBACCCCACABBC@@@AA666===@@@?B@C?B?B@B=>>>>
@ATNG8:03259:03135
GATGGTAGGCACTGCGCACACATCCCAGAAGCATCAGGAACTCTAAGAAGAATTCAGATTTTTAACACGAGAGTAAACGTAAAAAGAAGGTTTACAAGACTCACGTTAACAATATTGCAGCAGTACGCACACAATCGAAGCGCAGTAAGGATGGCTAGTGTAACTAGCAAGAATACCACGAAAGCAAGAAAAAGAAGTACGCTATTAACTATTAACGTACCTGTCTCTTCCGAAACGATGAGTACTACTCTCAGAGACACACTACCATCGTTCCTTCTGAGTCT
+
::9@;:::2777/////55555555)/78(-----9;7<>7:://)//)/7175//---888'8)---//39:;<=3335::::(55.5.55)5<<6666;;=<<<7;7;>;A>A>@@95:@@??AA>?@?>=;>0//4<:7::;?B30*000)/:/009=@9?><==B8B=>BB:;>?77743;;<75778(7949;>@@C=>>:>67797.6/5:==>:>@@<;@=9;:9=?8?0//7>;;C?@@BCA@AA@A@@>>8:8>>=7=??==8=08/68;<=?>>
@ATNG8:03269:03134
GATGGTAGATTATCATGTGTATCTCCAGAAGATCAGGAACTCTAGAAGAATTCAGATTTTTAACACGAGAGTAAACGTAAAAGAAGGTTTTACAAGACTCACGTTAACAATATTGCAGCAGTACGCACACAATCGAAGCGCAGTAAGGATGGCTAGTGTAACTAGCAAGAATACCACGAAAGCAAGAAAAAGAAGTACGCTATTAACTATTAACGTACCTGTCTCTTCCGAAACGAATGAGTACACACTCTCATATGACTCTACCATCGTTCCTTCTGAGTCT
+
;9:C;?CABHGCBBDDBCDDBBBCC@CCC?BBAB;:8;=AACBDDE?@B?B>@B@:999:*;=AACCCCCB:990;@;;;;.5;7;.444&444.4948:>>BA=A=>?8<<<58<>?BDDCFBCBCBBBB>A@;;7;AA@AAAA=A=@;;7;DBABBCH@CCCAAA?BE>BAC<?:::?8=>@;999::(9?9;8:;@@@@A8=7::<C8?399B;;4;A@@@AA>B@CCE>B;;5:@?=ABAAABAA?@>AADCBBCCBABC@AAAAB>B>A@CCCBACA@
@ATNG8:03277:03144
GATGGTAGTATATCGCGTCGCTATCCAGAAGATCAGGAACTCTAGAAGAATTCAGATTTTTAACACGAGAGTAAACGTAAAAAGAAGGTTTTACAAGACTCACGTTAACAATATTGCAGCAGTACGCACACAATCGAAGCGCAGTAAGGATGGCTAGTGTAACTAGCAAGAATACCACGAAAGCAAGAAAAAGAAGTACGCTATTAACTATTAACGTACCGTCTCTTCCGAAACGAATGAGTACGTGTGACGTACGTGAGCTACCATCGTTCCTTCTGAGTCT
+
@;AF@DCCBBBCCBBBDDDDDBBBB?BBB@BCCCCC@CACCDBBBC?BB?B@CCCAAAAA1A>BC@@@BBCBBB<BBBBBAA2;:6;<A@@7AAB?CCBECCEDD?B?BD?CBB<@@BCCCCCCCBBBCCCC=BBCC?AA@@??>><@?BBB@BBBBBBBB?BCACCB?BB>BBB;>>@@@8?==;88888(8@:A<;;AAB??<@7::<=9=:=>A00,0000;A=A=ACC@CBB?BCCC@@?BBBC??@ABAA@?????AAB?BBBBB?B?B?BBCBBBB>
@ATNG8:03282:03143
GATGGTAGGCGTGTGAGAGTCTGCCCAGAAGATCAGGAACTCTAGAAGAATTCAGATTTTTAACACGAGAGTAAACGTAAAAAGAAGGTTTTACAAGACTCACGTTAACAATATTGCAGCAGTACGCACACAATCGAAGCGCAGTAAGGATGGCTAGTGTAACTAGCAAGAATACCACGAAAGCAAGAAAAAGAAGTACGCTATTAACTATTAACGTACCTGTCTCTTCCGAAACGAATGAGTACGATGAGATCTCGTGTGCTACCATCGTTCCTTCTGAGTCT
+
BCCC@BBB?A@@ADCCCCCCAB99;29CCBHDCBAA?A?ABBBEAA<AB?A?BBBABBBB3B@AAABCBBAACD>BBBBBBB1@@;?6<<<5?;A=;;;>>CA=<7:7;A;A==:>>>>BA@>=@@@AAA><7<AAA;9;;;;<88298<>?<@???AA@@;?@@@B@=>>:>;<6;=666-8;;:?@CBC/<;8;???@@@@@<A<A>>>;?;>A>>>:<;;;<<<6:7:FC9A>><>@@A@>>::;@???@@>>>A?;<;>??9><<9=:=<A=B?<<=BAA
@ATNG8:03287:03154
GATGGTAGAGTACAGTGTAGTAGACCAGAAGATCAGGAACTCTAGAAGAATTCAGATTTTTAACACGAGAGTAAACGTAAAAAGAAGGTTTTACAAGACTCACGTTAACAATATTGCAGCAGTACGCACACAATCGAAGCGCAGTAAGGATGGCTAGTGTAACTAGCAAGAATACCACGAAAGCAAGAAAAAGAAGTACGCTATTAACTATTAACGTACCTGTCTCTTCCGAAACGAATGAGTACACATCTCGTGTCGTGCTACCATCGTTCCTTCTGAGTCT
+
CCCC@CCBCCCCCCCCCBCCBBBDD@????BCCA@A?A@CCCCCBA=AC>B?BBB@AABB2B@BBBBBBBACCC;BBCCDCC5DC=C5;::.;BC?CBABCFCCB@C@AC?BBB<@@BBCCBCCBCEFFDAA?ABAA?BBBBBB?>:@=A@@=@DBBBCBA?BCCAAA=>>9?AB?AB:::59<<;98888+8?:@>==AAAAC:>:=AAA7;6:>B?@<?@@@?BB?B?ACE>C??<?AABBBBBBBBBBBB:::?>===>@@=AA@@@<@<@:=<=<<877
@ATNG8:03292:03142
GATGGTAGAGTACAGTGTAGTAGACCAGAAGATCAGGAACTCTAGAAGAATTCAGATTTTTAACACGAGAGTAAACGTAAAAAGAAGGTTTTACAAGACTCACGTTAACAATATTGCAGCAGTACGCACACAATCGAAGCGCAGTAAGGATGGCTAGTGTAACTAGCAAGAATACCACGAAACAAGAAAAAGAAGTACGCTATTAACTATTAACGTACCTGTCTCTTCCGAAACGAATGAGTACGTGTGACGTACGTGAGCTACCATCGTTCCTTCTGAGTCT
+
?@BB?BGG;;;BBCB?BCCCCBCBB@CBB@BJC;;;5;68??>?=?9;<8>=A@::8===.>9>ACA???>@BB>@?@CCCD5@@<@5;;;&9@@<BB===BCBB?B@@@>@DA?@A??@ABCCCCBDDD@@<@;;;9;BABAABA?B@BDC@CCCCCCAA>AAAA9979C?888?@@@@@;??>?FFDD38839;;;BB>>?3818=<<5;5:=A;;7;BA@A@@9=9===69::?A>??BBBBBBB:;;?AC@AAB>>>BBC?B???B?E?B?BBB@B@;;
@ATNG8:03294:03114
GATAGATACTCGCTGATACACCCAGAAGATCAGGAACTCTAGAAGAATTCAGATTTTTAACACGAGAGTAAACGTAAAAAGAAGGTTTTACAAGACTCACGTTAACAATATTGCAGCAGTACGCACACAATCGAAGCGCAGTAAGGATGGCTAGTGTAACTAGCAAGAATACCACGAAAGCAAGAAAAAGAAGTACGCTATTAACTATTAACGTACCTGTCTCTTCCGAAACGAATGAGTACTGTATCTATGTGTGCGCTACCATCGTTCCTTCTGAGTCT
+
><<BCBCCCCCCCDFBCB;;<A;AAB?CBBA;;6:=AAABAAB@BC?D?AAABCBBC3B@BBB??9:7???6<9;;;;;*;@;@5;;;*9DB@CCCCCBBBF@C@AA=@BB>A?CBCCCCCCCCCA@BD@DAA@?BBBBBB>>9@=B?@>ADBBBFBB?BBBABB@BC?C??=@AA@B;::97:ADFF3AA=>;<;>BB@@;@=DA??;?<??BCC@BBBCCBB?A?BAB=BBB@BBBBACCCCA>=@000>@@@A@@@AAA<B@@A?9>/6076>>@@AA
@ATNG8:03295:03142
GATGGTAGACATATCGTACTCTCTGTACTCATTCGTTTCGGAAGAGACAGGTACGTTAATAGTTAATAGCGTACTTCTTTTTCTTGCTTCGTGGTATTCTTGCTAGTTACACTAGCCATCCTTACTGCGCTTCGATTGTGTGCGTACTGCTGCAATATTGTTAACGTGAGTCTTGTAAAACCTCTTTTTACGTTTACTCTCGTGTTAAAATCTGAATTCTTCTAGAGTTCCTGATCTTCTGGGTGCGCTACAGTTCTCTCTACCATCGGTTCCTTCTGAGTCT
+
@@@@?ABDECCCCBBBCCCCCBBBCDBABB@@:@A@@;AA?A?BB@AA??;?A@@=9?<?BBB@C?BBBB@E>?>152555'3307//(.88>7B?87;=,//688;6=@@@AA>>:>8868<=?>A<<<A=BAAA066<<<<==A>>>@>>>@<>>>=AA=?<=<<///=7716====2<-//8>>>)65766.555/..5557+256'2666;6;37736::<879;A68;@===177;;29:=??<@@=6717:6=/,,7,2,,,(*,6050587;;758
@ATNG8:03302:03110
GATGGTAGCAGACGTGACAGAGCGCCAGAAGATCAGGAACTCTAGAAGAATTCAGATTTTTAACACGAGAGTAAACGTAAAAAGAAGGTTTTACAAGACTCACGTTAACAATATTGCAGCAGTACGCACGCAATCGAAGCGCAGTAAGGATGGCTAGTGTAACTAGCAAGAATACCACGAAAGCAAGAAAAAGAAGTACGCTATTAACTATTAACGTACCTGTCTCTTCCGAAACGAATGAGTACAGAGAGTACGATATGTCTACCATCGTTCCTTCTGAGTCT
+
DBCD@CC@@<CCCCBCCCDDDDCCC@?@AADBBCAA=A=???CBBB?CD?B?BBBBBBCC3B?BBBBA@A@@>>3<7@@@A@2@?=B4;;;*9BB6:;CCCCCCC@C@CC?CCC@AAA?AACCEF;;;CC;;8;AAA?BAAB@;::;@>B;;;;BDCGDCB?BBCBBA?BA?B9:49@999+77317;;;;,33,289>>>ADD6:688><;A<=>BDC?BDBA@AC?B????9?AA@BBBCB??@BBAAACBABDBAAB::8=>;?;;;D<?<>;>B===;;;
@ATNG8:03257:03167
GATGGTAGGACGAGCGTCTGAGAGGTACTCATTCGTTTCGGAAGAGACAGGTACGTTAATTAGTTAATAGCGTACTTCTTTTTTCTTGCTTTCGTGGTATTCTTGCTAGTTACACTAGCCATCCTTACTGCGCTTCATTGTGTGCGTACTGCTGCAATATTGTTAACGTGAGTCTTGTAAAACCTTCTTTTTACGTTTACTCTCGTGTTAAAAATCTGAATTCTTCTAGAGTTTCCTGATCTTCTGGGTGCGCTACAGTCTCTCTACCATCGTTCCTTCTGAGTCT
+
777727/405;;;@>>===<55557:<;;666:=<<<5<<5:5:555=<:.5/7//)/)/)/993<,/////6<<:7544444#4<39455)4455.5595;:1666<>A:@?666>==9>==9=:><@>;6//5///)////5559;;;;9<:44.5:;39:5;7:=@A?@@BA245959&9;@;99===(95999,5555<>>?>D@D@DD1>999;7;8=>:@@D9990/*0*/9////)/8:;2;5///////779<<;:<551555/:27)/)////57//
@ATNG8:03264:03176
GATGGTAGTATCTGCACACTCTGTCCAGAAGATCAGGAACTCTAGAAGAATTCAGATTTTAACATCGAGAGTAAACGATAAAAAGAGGTTTTTACAAGACTCACGTTAACAATATTGCAGCAGTACGCACACAATCGAAGCGCAGTAAGGATGGCTAGTGTAACTAGCAAGAATACCACGAAAGCAAGAAAAAGAAGTACGCTATTAACTATTAACGTACCTGTCTCTTCCGAAACGAATGAGTACACATCGTCGTGTCGTGCTACCATCGTTCCTTCTGAGTCT
+
-8589<8AAA:99966DDCCBCC;:89BC9CCBBAA7:5;AC:;9C@CB@B>:9::899+78<<9:;8877=;;3=/--6777'--..3555'535+225589989375;@;???;AAAADBBABBBBBBBCD?CCCB>BBBBA?@?<@=@??>ABBBBCCB?AC@AAB>BB@AA@6<<888*9<<9:::;;.;@=B899A></-*-067--+--6<A@@?@B===00+0;<<<5;00-9@A??????>A@??A???CBB@@ABBC;@?>9929;>9?@?@@@AA
@ATNG8:03265:03175
GATGGTAGCTCTGCTCTGACTCTCGACTCATTCGTTTCGGAAGAGACAGGTACGTTAATAGTTAATAGCGTACTTCTTTTTCTTGCTTTCGTGGTATTCTTGCTAGTTACACTAGCCATCCTTACTGCGCTTCGATTGTGTGCGTACTGCTGCAATATTGTTACGTGAGTCTTGTAAAACCTTCTTTTTACGTTTACTCTCGTGTTAAAAATCTGAATTCTTCTAGAGTTCCTGATCTCTGGGCTGCGCTGATATGCGCTACCATCGTTCCTTCTGAGTCT
+
BBBC@CCCCECCCCBCCAAACBBBCCBCC@@<@DDD;CC?D=BBCBBBCABBBCC@C@AACC?D@CBBCCCCBB@CCCCC1CF?BBCC=BBBB?BAA<@A;@@BCCCBEDCCCCCC@CCC@D@DE@@ABBB@CCCD>BBBCBBBBBBBCBCBBA?BAA>AB@BBBCCCCCCB:@::::.:;?9::9:9*;A@AC>CCCCCCBAAA@CCCC5CBBCC@C@CB@CCCBBAA>@?CBABCB@?AB;B:::AABACCCDCDC;;;B?@@@BC@D@C@CCCCCCCB
@ATNG8:03266:03162
GATGGTAGTCTCAGATAGTCTATAGTACTCATTCGTTTCGGAGAGACAGGTACGTTAATAGTTAATAGCGTACTTCTTTTTCTTGCTTTCGTGGTATTCTTGCTAGTTACACTAGCCATCCTTACTGCGCTTCGATTGTGTGCGTACTGCTGCAATATTGTTAACGTGAGTCTTGTAAAACCTTCTTTTACGTTTACTCTCGTGTTAAAAATCTGAATTCTTCTAGAGTTCCTGATCTTCTGGGTGTATCAGCGAGTATCTACCATCGTTCCTTCTGAGTCT
+
B@@@;BBBCBBBCCHCCECCCCAACDDECC@A>ABBC>CD?CECDDDAA<ABDDD@C?BBBB>C@BBCAA@EDC>AABCB3BC?BBCC=BBBB>BAA<@C8;:@BBCACCDCDCBB?BCG@C?CCCCCCCB@CCCD?CCBCCCCCCCBBBBBBC@BCB?@@;>9?@AABBBBA=A;;;;.;=@>;;;;.;BBBC>BBEBBCGHCB=A@@@,@BAAE@B@BB@CBBBCCC@C@AAADCC=@?@@:@BAACFCCECCBBBDDCCB@BCCCC@C@D?CBCCCBAA
@ATNG8:03277:03188
GATGGTAGTGCGTGAGAGAGACCCAGAAGATCAGGAACTCTAGAAGAATTCAGATTTTTAACACGAGAGTAAACGTAAAAAGAAGGTTTTACAAGACTCACGTTAACAATATTGCAGCAGTACGCACACAATCGAAGCGCAGTAAGGATGGCTAGTGTAACTAGCAAGAATACCACGAAAGCAAGAAAAAGAAGTACGCTATTAACTATTAACGTACCTGTCTCTTCCGAAACGAATGAGTACATAGATATACGTATAGCTACCATCGTTCCTTCTGAGTCT
+
@:AB@DDCECCBBCCGGCBB9::9;CCAGFCC@?>??BBDCCBA>BC@B@AAAAACCB3B?BBB>>?BBCCC=AAADDDD0BC@C6:::6;BD@IBBBDDBBA?C@CC@AAA=?>ABBBBBCCCCDDCCD?C@AA>@@ABAB??<@@CAA?ABB@??BB?BCCBAA>AB?BCC?AA??=5<<=988888(7>:A;;;@@@@A;?;@ADG6838A@@@>@AA@A??<??BBD>CCB?BBBBBBBBACCBB>@@A@@@>??AAAA;@@??C?A=D7;:@==888
@ATNG8:03283:03165
GATGGTAGGCGTGTGAGAGTCTGCCCAGAAGATCAGGAACTCTAGAAGAATTCAGATTTTTAACACGAGAGTAAACGTAAAAAGAAGGTTTTACAAGACTCACGTTAACAATATTGCAGCAGTACGCACACAATCGAAGCGCAGTAAGGATGGCTAGTGTAACTAGCAAGAATACCACGAAAGCAAGAAAAAGAAGTACGCTATTAACTATTAACGTACCTGTCTCTTCCGAAACGAATGAGTACGATGAGATCTCGTGTGCTACCATCGTTCCTTCTGAGTCT
+
CCCC?CDB?BBBCCBCCDDBBCBCC>CCC@CCBBBD?B?BBBABBB?AC@C@BBB??==?.@=@CCBAAAFBBB=BAAA@@@1<<6=:??@9@AA<>>>?@B@>>7;:>B<@>?7>;;;=AA>>>>A@<<<A;AA>>8<<>>A@;;5;9>>C;@===>>AA;A<<<AA;>>:>@A;>>555(666/8AAAA/>>:>@A@@@@@@:>:>===;C;@@888;>>>?<<<:>;AAC9A??<A>>A:::>>>B@@>?AAA??=>>>??@;@<<<?;A;A;A@A>@@=>
@ATNG8:03295:03175
GATGGTAGCGCACACATAGATACAGTATCATTCGTTTCGGAAGAGACAGGTACGTTAATAGTTAATAGCGTACTTCTTTTTCTTGCTTTCGTGGTATCTTGCTAGTTACACTAGCCATCCTTACTGCGCTTCGATTGTGTGCGTACTGCTGCAATATTGTTAACGTGAGTCTTGTAAAACCTTCTTTTTACGTTTTACTCTCGTGTTAAAAATCTGAATTCTTCTAGAGTTCCTGATCTTCTGGAGATATCATCAGCGAGCTACCATCGTTCCTTCTGAGTCT
+
444<8<:;;;=@CB;:;@@AABABB>=4944.4=CD:@A6:4999999:49::@@=<255<;7A=@??5///75+--999)88+-/::3:;:<,////;)//5:994;<<<<=BB:9;C@C@BBBA@:;;5:999299<@@9/07//////7817<;7::9>055=665==<.44444&55:755555$4:4595&5599<;555:.5555$5<=>><@<==<?CB=;<;89),,,,,,(,5737555;::<=;666;99::55.4444;393:9;8::4449
@ATNG8:03300:03162
GATGGTAGTACATGATAGACGACACCAGAATATCAGGAACTCTAGAAGAATTCAGATTTTTAACACGAGAGTAAACGTAAAAAGAAGGTTTTACAAGACTCACGTTAACAATATTGCAGCAGTACGCACACAATCGAAGCGCAGTAAGGATGGCTAGTGTAACTAGCAAGAATACCACGAAAGCAAGAAAAAGAAGTACGCTATTAACTATTAACGTACCTGTCTCTTCCGAAACGAATGAGTACAGAGAGTACGATATGTCTACCATCGTTCCTTCTGAGTCT
+
AABC?BBBCECCCCABCCCC@@@DF@CCC@BB@AAA=B@BCCCBBB>AB?B@BBBAAAAA2BADDBBBBCDCCC=BBBCDDD1BB=@4:::.;CC@EBBBCCCBC?A?BC?BBA=????@AAACCCCDDDDG?DDBB?A???@@@A=A>B;:8;BEEDCCC@CCAAAB?BB>BBB=??777)9<=9=>@@@2AA?C999CFDA<9<<AABB:>:<>C@B?BABABBC?A?@@?9@@@<@AADBBBBBBBBCCCCAABBBBBBBBB>BBA@@<@<A<??@:;:@@
@ATNG8:03301:03190
GATGGTAGTATATCGCGTCGCTATCCAGAAGATCAGGAACTCTAGAAGAATTCAGATTTTTAACACGAGAGTAAACGTAAAAAGAAGGTTTTACAAGACTCACGTTAACAATATTGCAGCAGTACGCACACAATCGAAGCGCAGTAAGGATGGCTAGTGTATCTAGCAAGAATACCACGAAAGCAAGAAAAAGAAGTACGCTATTAACTATTAACGTACCTGTCTCTTCCGAAACGAATGAGTACGAGAGAGCACACGTGTCTACCATCGTTCCTTCTGAGTCT
+
999A?BHECCCCCCCCCCBBBCCBB?BCCABCBBAA?BACCCDDBB@BC@C@BBCBBCCC3C@C???AACCCDD>??@@@@@1@A>C5;;;.;BC@BCCCGCDCC@C@BB?BBB>A@BBCCCCCDDCCCCBB>BBAA=A???BBBC?C@CBB?CCBC@@@ACCBCAAA?BC?AAA588?=<3>>=9:::::*:=:A:;;???@A=A<>>??=?=??BBB@AAABBBB@B?BCC>BBB????BBBCCCCCBB>>>CCCBA@@@===:>;;;A>B?B@B@A>>>??
@ATNG8:03304:03172
GATGGTAGATACTCGCTGATACACCCAGAAGATCAGGAACTCTAGAAGAATTCAGATTTTTAACACGAGAGTAAACGTAAAAAGAAGGTTTTACAAGACTCACGTTAACAATATTGCAGCAGTACGCACACAATCGAAGCGCAGTAAGGATGGCTAGTGTAACTAGCAAGAATACCACGAAAGCAAGAAAAAGAAGTACGCTATTAACTATTAACGTACCTGTCTCTTCCGAAACGAATGAGTACGAGAGAGCACACGTGTCTACCATCGTTCCTTCTGAGTCT
+
:=>C@CCDCCCCCBBBBBDDCCCCD>BBA?BCC@8859=@AABBCC?CA>A<AABBBBBA2A?CCCCCCAAAAD;B?ABCCC5CB?B7;;;.;BC?BBCBDDEDC?B?BC@@@@?AAABBBBCCDDDBBBCC?@@@@<@::9?@995;>B@@?@CCCCCCB@???CCD@BB?BBB?AA99929>>;>>???17>9@///==AAA<?:==AA:=:>>BBC@CCBCA@@=?>ACC>GBB>AABBBCBBBBCCAAABAAABBB=>>@?;>:::@:?8>9>@C>9;:;
@ATNG8:03307:02568
GATGGTAGCATCATGCATATCTCACCAGAAGATCAGGAACTCTAGAAGTATTCAGATTTTTAACACGAGAGTAAACGTAAAAAGAAGGTTTTACAAGACTCACGTTAACAATATTGCAGCAGTACGCACACAATCGAAGCGCAGTAAGGATGGCTAGTGTAACTAGCAAGAATACCACGAAAGCAAGAAAAAAGAAGTTACGCTATTAACTATTAACGTACCTGTCTCTTCCGAAACGAATGAGTACAGAGAGTACGATATGTCTACCATCGTTCCTTCTGAGTCT
+
CBDC@CCBBCDDCCCCCDCBBBCCC@CBB?BBCCBB@B???@AB@C?AABB@DDECCFDD5B@BBCCCCBBBCC<??:;;;;*9@;?;BCC8BBD?BBBABB99:<?@CC?BA@;<>??ABCBBBBBBCCCCG;;;B@BBBBBBCB?CAEAA?ACCCCEBB@BC@??A=AC@@@@?CA@@>8887/777777#/84//*//6:578:<4<A@>:><==BBB>AB;;;BB?B@CBC=AAA>@@?:::BBBCCAAABBBBBBBBBCB@A=AA??@<@<A;?@DD@:;;
@ATNG8:03307:02598
GATGGTAGCGAGCGAGTGTGTATACCAGAAGATCAGGAACTCTAGAAGAATTCAGATTTTTAACACGAGAGTAAACGTAAAAAGAAGGTTTACAAGACTCACGTTAACAATATTGCAGCAGTACGCACACAATCGAAGCGCAGTAAGGATGGCTAGTGTAACTAGCAAGAATACCACGAAAAGCAAGAAAAAAGAAGTACGCTATTAACTATTAACGTACCTGTCTCTTCCGAAACGAATGAGTACCTCTCAGACGCTCGTCCTACCATCGTTCCTTCTGAGTCT
+
@:@@;;;ABB@@@BBABBAABGFDC@CBB@BBA@=<*0+/699;3939?8<;<=9;9===(>=@BCAAAA00/7.7//////$/<.5.55)5::59;556>>BB?B@BB@DBA89:AABBBBCDBBBBCCCACEBC@B@A@CCBC?C@CCC?B@@ABCCB@DCCCAB@BC?AA@8<=::::+9=<5<??>AA'==5:///;;>DC;@<@???<@;?>CBB?BCCBABC@D@BBE>BBB?BBBA@AA>>?>ABBCAAABBBBC?=A>=>:;;C@B@B@DBBBCCAA
@ATNG8:03307:02599
GATGGTAGTATCTGCACACTCTGTCCAGAAGATCAGGAACTCTAGAAGAATTCAGATTTTTAACACGAGAGTAAACGTAAAAAGAATGTTTTACAAGACTCACGTTAACAATATTGCAGCAGTACGCACACAATCGAAGCGCAGTAAGGATGGCTAGTGTAACTAGCAAGAATACCACGAAAGCAAGAAAAAGAAGTACGCTATTAACTATTAACGTACCTGTCTCTTCCGAAACGAATGAGTACGAGAGAGCACACGTGTCTACCATCGTTCCTTCTGAGTCT
+
5;???CECCCBBBCCCCBBCCDBCC?BCC?BBAA@C?B=@?BBBCA?AA?C@A@>77777(9=@@ABBBBBCCB<AAABCCC5BB?A@@@@9ACCBCBBBCCCCA?A@DD@CBB?BBAABBBBCBCCCBCDC?C???@B???AAAA=A?A:::;CCCCBBB?BCAAAB>BB?BBF@BB???8===;>>=??.:@<B888@@AA@<@<AAAA=A=@@BCB>@BBAABB@B?BBD<BBC>AABBBBBBAA@BAAABBBBCCCAA=>>;>>??B?B?B=@@A>9:>>
@ATNG8:03309:02561
GATGGTAGTACATGATAGACGACACCAGAAGATCAGGAACTCTAGAAGAATTCAGATTTTTAACACGAGAGTAAACGTAAAAAGAAGGTTTTACAAGACTCACGTTAACAATATTGCAGCAGTACGCACACAATCGAAGCGCAGTAAGGATGGCTAGTGTAACTAGCAAGAATACCACGAAAGCAAGAAAAAAGAAGTACGCTATTAACTATTAACGTACCTGTCTCTTCCGAAACGAATGAGTACGATGAGAGAGCTCTCTCTACCATCGTTCCTTCTGAGTCT
+
CCCE@DAAACDCCCBBBBBC@@ADD@CBA?ABB@@@=@?DCCCCBA9@@?C=@@CCDDDD2D?CCCBBBBCBBB<BBCDKII5CB>B5;<;*;BB?A@@BCGBBC@B?CB?BBB?BBBBBCCBBBCCCDDCC@CCCC@CBABAA@@;@;A;:9;DBBBCDD@ABBBBA>BB?BBA9==888*::98999999%0>9?0/0?@?>@<><>AAA7;7;?CCCACCBAAAA=@=???9@@A=@@BBBBBBBBBBBBBBBBDB@@<<6678>?>?C>A>A?BBCAAABB
@ATNG8:03309:02586
GATGGTAGCGCGACAGCGTAGACCCAGAAGATCAGGAACTCTAGAAGAATTCAGATTTTTAACACGAGAGTAAACGTAAAAAGAAGGTTTTACAAGACTCACGTTAACAATATTGCAGCAGTACGCACACAATCGAAGCGCAGTAAGGATGGCTAGTGTAACTAGCAAGAATACCACGAAAGCAAGAAAAAGAAGTACGCTATTAACTATTAACGTACCTGTCTCTTCCGAAACGAATGAGTACCTCTCAGACGCTCGTCCTACCATCGTTCCTTCTGAGTCT
+
5;;=8>=B=B@A@BBBCBBA@?BD=BCB?BBCCCC@C@A??BBAD@??=@?BAA:::::(85<;?>><BBBBB;;9;:999'59.54999+99;7<<<@BCA@@>@=@C@CFC?BBBBCBBCCCCCCCBBB?BBAA=AA@A:::@<A>A<;6:B@@@BBB=??BAAB<??>???;>=;::3000)/8888*55.555777:994827>>>;A7;9ABB8:9@@?=?;;9>==5=00,0@@@AAA>AAACCC?;;=<9A8869<<8866/0+0<@;@>@ABBAA
@ATNG8:03318:02576
```
