## Supplementary material for "Massive Multiplexing Can Deliver a $1 Test for COVID-19": Fastq files for Ion S5 analysis of 24 indexed plates: E-gene_Plate04_Rep1_IonCode_0105.filtered.fastq (part 104 of 145)

```
GATGGTAGTGTCATATGAGAGTGTGTACTCATTCGTTTCGGAAGAGACAGGTACGTTAATAGTTAATAGCGTACTTCTTTTTTCTTGTTTCGTTGTATTCTTGCTAGTTACACTAGCCATCCTTACTGCGCTTCGATTGTGTGCGTACTGCTGCAATATTGTTAACGTGAGTCTTGTAAAACCTTCTTTTTACGTTTACTCTCGTGTTAAAAATCTGAATTCTTCTAGAGTTCCTGATCTTCTGGTCTACTACACTGTACTCTACCATCGTTCCTTCTGAGTCT
+
:56<7;<GHEDCCBBB@@@@BBBBBB@AACBC?CAAA<AB?C@CBBB@;::;DCCC?C@B@@@>A>ABBBBBBA@;<<<<<<&@?<@@D9@::59@AA>@@:8:9?>?=ABA???AB?ABB?B?BBBB>>=>:9:9?6<576::>=::;??888@=BCCABC?A=AA@@@CDBB5;;;;;.;>A@CCCCC5AADHD>AABCCCCBBA<@@@@,@@ABB?C?BB@BBADC@@>A@CCBBBD?B9;9<A@@@DEECBCCCDCCDDCC?A@@@A?C?A?ABBBCBBB
@ATNG8:03310:02639
GATGGTAGCTCTGCTCTGACTCTCGTACTCATTCGTTTCGGAAGAGACAGGTACGTTAATAGTTAATAGCGTACTTCTTTTTCTTGCTTTCGTGGTATTCTTGCTAGTTACACTAGCCATCCTTACTGCGCTTCGATTGTGTGCGTACTGCTGCAATATTGTTAACGTGAGTCTTTAAAACCTTCTTTTTACGTTTACTCTCGTGTTAAAAATCTGAATTCTTCTAGAGTTCCTGATCTTCTGGGCAGACTCTCACACGCCTACCATCGTTCCTTCTGAGTCT
+
ABGE@DAAACCCCCCCCCCBDDCBBBCCA@?>=?BBD>CD?C?BCCCECC@ABACBBC@BBDC@C@CBBBBBCCDABBBBB1AF?A@AD>CCCC?CAA;@C7::ACCDACCCCCCCC@CDD?B?CCCBCCCB?BBDD@CABBBBBBBBBADBBBB?CBA@BC?B>BBEDBBBBBC=CCC:C>B<;;:;:*;BBBE=CCCCDCBAAA<@A@A,A@@CE=A?AB?CBBBCCC@B?BBBBBB=@???<@CCCCBCBBBCBCBB?BCC@BBBBDAD?C?ABBCBBBB
@ATNG8:03312:02619
GATGGTAGTATCTGTCTACGAGAGCCTGAAGATCAGGAACTCTAGAAGAATTCAGATTTTTAACACGAGAGTAAACGTAAAAAGAAGGTTTATCAAGACTCACGTTAACAATATTGCAGCAGTACGCACACAATCGAAGCGCAGTAAGGATGGCTAGTGTAACTAGCAAGAATACCACGAAAGCAAGAAAAAAGAAGTACGCTATTAACTATTAACGTACCTGTCTCTTCCGAAACGAATGAGTACTATAGACTATCTGAGACTACCATCGTTCCTTCTGAGTCT
+
8888@@@@;;=<<;;;;;;;==666:===7;;>>@@=@7<=;;;<>8@B9?7;;;77;;;,<800//////:>?266=@@??+;<2>*00*///:2////9;::;:=8<=88889:=779?;?>?BBBABAE@B;;;<@<::@>AB=B=A;;5;D;;;BBD?CCB@??>AB?ABB>@@:99+3771733373#3833338978;<:=688AD<@=@@;=;@BBCCBAA<@<?@A<ACC?AACABBBCBBCCBBBBBEELGBCBBCB@BBBAB@B?B@A?@?????
@ATNG8:03312:02624
GATGGTAGCAGACGTGACAGAGCGCCAGAAGATCAGGAACTCTAGAAGAATTCAGATTTTTAACACGAGAGTAAACGTAAAAAAGAAGGTTTTACAAGACTCACGTTAACAATATTGCAGCAGTACGCACACAATCGAAGCGCAGTAAGGATGGCTAGTGTAACTAGCAAGAATACCACGAAAGCAAGAAAAAAGAAGTACGCTATTAACTATTAACGTACCTGTCTCTTCCGAAACGAATGAGTACGATGAGATCTCGTGTGCTACCATCGTTCCTTCTGAGTCT
+
@<BB?CCABBCCB;66669DBBB;;69?@7>A?A@?;?<@AA???B@BC?C@BBBBB@@@2B=ABBABACBB>=795;:9999#59498>G@2@@@:>=;A@BABA?B?@@=@AA6::??@BBCGCBCBCCBB@BBBB@BBBBBBA@=@=A:::;CBBBCCC@BAAABC?BB?BBC?BB??>8<992888888%8=:=888BCBBA=B=BC>>:=9==BBC?BBBAAAA=A????7?@@<?@BCCBBBBBCABB?@@@AAA>=>?AA:==?@C>D9=388;>>?@@
@ATNG8:03317:02658
GATGGTAGTCTCAGATAGTCTATAGTACTCATTCGTTTCGGAAGAGACAGGTACGTTAATAGTTAATAGCGTACTTCTTTTTCTTGCTTTCGTGGTATTCTTGCTAGTTACACTAGCCATCCTTACTGCGCTTCGATTGTGTGCGTACTGCTGCAATATTGTTAACGTGAGTCTTGTAAAACCTTCTTTTTACGTTTACTCTCGTGTTAAAAATCTGAATTCTTCTAGAGTTCCTGATCTTCTGGTAGAGCGTGCATATATCTACCATCGTTCCTTCTGAGTCT
+
ACBC?CBBBGCBBCCCCFBBBBCBBBBCBCAA?ABCE>CDADBABBBCCC@BBBCB@C@CBBB?C@CBBBBA@@B=;:999)::38?A@9?>?@=@??:;B6:;BCCGADCDDCBAA?BBD@B@CCABABBC@BBCC?CBBBDCCBBBBB@?@BEABBA>BB@E?BBC@@BECB?CCABA6;5;=;;;;;*;@BAB=B;;;;<<;:@@CDDE5C;;;EAC@CCABBABBBB?B?BBBBAA=A@B>BCEBBBBAA@@@BCCCBBAA=A:9:C@C@C@BBABAAAA
@ATNG8:03313:02701
GATGGTAGTACATGATAGACGACACCAGAAGATCAGGAACTCTAGAAGAATTCAGATTTTTAACACGAGAGTAAACGTAAAAAGAAGGTTTTACAAGACTCACGTTAACAATATTGCAGCAGTACGCACACAATCGAAGCGCAGTAAGGATGGCTAGTGTAACTAGCAAGAATACCACGAAAGCAAGAAAAAGAAGTACGCTATTAACTATTAACGTACCTGTCTCTTCCGAAACGAATGAGTACAGAGAGTACGATATGTCTACCATCGTTCCTTCTGAGTCT
+
;BBB?ACAA;96?<@A959@959;@5;;;6;@DB@@<@>BBBAA::9:B?D?@@::::;;*;@IDCCCBABA@@:@AABBCC5BBAC=AAA7ABB?AAABCBBBB?B?BB@BBB=ABBBBBBADDCDBCCBC@CD@@>?@B@BB@A>B@EA@>@CCCCBBC?CBBBBB>BC@CBB<?>777):>?;999:9.:A?E???DCD::68:<AAA7:69AC@B>BBBBBBB?A=:99,;;;5;@A@ACBBCCBBAA????AAA@A@?=;5;//..).054.5225222
@ATNG8:03313:02707
GATGGTAGTATCTGCACACTCTGTCCAGAAGATCAGGAACTCTAGAAGAATTCAGATTTTTAACACGAGAGTAAACGTAAAAAGAAGGTTTTACAAGACTCACGTTAACAATATTGCAGCAGTACGCACACAATCGAAGCGCAGTAAGGATGGCTAGTGTAACTAGCAAGAATACCACGAAAGCAAGAAAAAGAAGTACGCTATTAACTATTAACGTACCTGTCTCTTCCGAAACGAATGAGTACGAGAGAGCACACGTGTCTACCATCGTTCCTTCTGAGTCT
+
>:@@7;BDCBCDDDCC;66>?CCCC?ABBABBBBAA=A>AABC:::@BA=A>A@??>===.?:@@@>?>BCDDG=AABCCCC5DB>@5;;;.;AEAECCBBCBBB>A?;;8;BB=?@AABBCBDCDBBBCCC@C@@@>@:99@?>>4;5;@@<@BBBCBBB?BBBBBB?>?;?@@=ABBCF>???<:8898(7;4<9;;AA@>>;>=???B<><>>BBC?B@@@@@A=A?AAA=:::<?AABBAAEAAABBBBB>?@CA>=@888=A888B?A9?798A====>
@ATNG8:03316:02688
GATGGTAGGACGAGCGTCTGAGAGGTACTCATTCGTTTCGGAAGAGACAGGTACGTTAATAGTTAATAGCGTACTTCTTTTTCTTGCTTTCGTGGTATTCTTGCTAGTTACACTAGCCATCCTTACTGCGCTTCGATTGTGTGCGTACTGCTGCAATATTGTTAACGTGAGTCTTGTAAAACCTTCTTTTTACGTTTACTCTCGTGTTAAAAATCTGAATTCTTCTAGAGTTCCTGATCTTCTGGATAGCGACGCGATATACTACCATCGTTCCTTCTGAGTCT
+
BCBB?BBB?BC@AABB@@ACCCBB@BCCCCCC@CCCC>BA@B@ABBCCCDACCCCD@D@DBBB?C@CDBCBBBAA;>>>>>,>B>ABCC=CBBB@CDJ@CC?BAABBCACDCCFCCB?BCD@C?ED999@@C@CCCD?BACBB@@@BBBABBAAA@CBB?BC@F?AABA@@CCC?B;;;;.;>B>AAAAA,@@@@B=BBBBDCCBBBACJFD5CBBCC@B@BCABABBCCD?B?BBBBCC?BAC@BBCCCCC9:9@@@CBBBBCC?BBB?@=@>A=ABBBBBBC
@ATNG8:03319:02680
GATGGTAGAGTACAGTGTAGTAGACCAGAAGATCAGGAACTCTAGAAGAATTCAGATTTTTAACACGAGAGTAAACGTAAAAAGAAGGTTTTACAAGACTCACGTTAACAATATTGCAGCAGTACGCACACAATCGAAGCGCAGTAAGGATGGCTAGTGTAACTAGCAAGAATACCACGAAAGCAAGAAAAAGAAGTACGCTATTAACTATTAACGTACCTGTCTCTTCCGAAACGAATGAGTACTGTATCTATGTGTGCGCTACCATCGTTCCTTCTGAGTCT
+
ACBD@CBBCBCDCCCCCC@A@BC@@?@EE@CCCBAC?C@BBB???B@BB?B>A??99999(9;@ABBBADC::949A@CCCC5B@=A5;;;.<EE@DBCCCCDA?>@@CC@CCC>A@??@CCCCBBCBBBCC?CCBB>A@??AB>><@?CAA>AAA@@?BC@CBBBBB?BB?BBB?BB>??<?BB??;;;:+;>:?;::@@AAA:>:=>==5:5:?BCC@CC@@@@@;@=AAA9A::79BBBBBB???AAAA??@BBCC===ABB>BA>>>:=9=188=;;;:;
@ATNG8:03307:02724
GATGGTAGTGTCATATGAGAGTGTTACTCATTCGTTTCGGAAGAGACAGGTACGTTAATAGTTAATAGCGTACTTCTTTTTCTTGCTTTCGTGGTATTCTTGCTAGTTACACTAGCCATCCTTACTGCGCTTCGATTGTGTGCGTACTGCTGCAATATTGTTAACGTGAGTCTTGTAAAACCTTCTTTTTACTTTTACTCTCGTGTTAAAAATCTGAATTCTTCTAGAGTTCCTGATCTTCTGGTAGAGCGTGCATATATCTACCATCGTTCCTTCTGAGTCT
+
CCBBACCCBCCBBBCCCDDCC@@B@DBABBC?BBAA<@@<@@BBCCDBB?BCCDC?C@CCCC?A=ACCCBBCCC?BBDDD1CD?BBCC>BCBB?BCC@CD?A@ACCEACCCBBBCC@BBC@C@CEECBB@@?BD@@<AAAABBBBBBBBCFBAA>BBB@CC@C@BBBBBDBBCADBBBC:B=@?ACDDE5BCDDD;BBBBCCAAAA4;;;;*;CCAA=@=@A=??AA@9:393:?>ABC?A@A9;;CCCCCC<<;BCBBBA@::6::::C?B?C?BBA@@?BB
@ATNG8:03309:02740
GATGGTAGGAGACACGTCGCACACGTACTCATTCGTTTCGGAAGAGACAGGTACGTTAATAGTTAATAGCGTACTTCTTTTCTTGCTTTCGTGGTATTCTTGCTAGTTACACTAGCCATCCTTACTGCGCTTCGATTGTGTGCGTACTGCTGCAATATTGTTAACGTGAGTCTTGTAAAACCTTCTTTTTACGTTTACTCTCGTGTTAAAAATCTGAATTCTTCTAGAGTTCCTGATCTTCTGGTATACACACTCGCTCGCTACCATCGTTCCTTCTGAGTCT
+
DFBB?C@@<@BBAAACCCDCBAACBBCCCAADACBBF?EF@C@BBBDC:96:B????B@CCCC?D>AAAACDCBB?ADCD:A><?9;;1:@@@<??C?DB<??BAA<:=???>@BC<@@B7;7;BB@@@@@;<<==8====@@>=>??>==:;<5///7;;5:5;;;>>>?@A=:::BB6A7;5;====+<>77707/////<;6;7;BBB/@@@@@;?7:;4;AAA???<B<@@AA>>7::>:>B@>>>=><>:::>>?>>>A<>=>@A<A<@<???AA@@>
@ATNG8:03316:02748
GATGGTAGTATAGAGCTCTACATAGTACTCATTCGTTTCGGAAGAGACAGGTACGTTAATAGTTAATAGCGTACTTCTTTTTTCTTGCTTTCGTGGTATTCTTGCTAGTTACACTAGCCATCCTTACTGCGCTTCGATTGTGTGCGTACTGCTGCAATATTGTTAACGTGAGTCTTGTAAAACCTTCTTTTTACGTTTACTCTCGTGTTAAAAATCTGAATTCTTCTAGAGTTCCTGATCTTCTGGTGAGATATGCATGATGCTACCATCGTTCCTTCTGAGTCT
+
AABA@BBCCDEC>CCCBBBBBBBCBBBCBBBB?BBBB<BB>B?BBB@BBB>BAAAA>A>CAAA>A>BBCB?:;>A=<;;:::&997:558-8AAA@AAB=@>7558@==:=@@@AAAA;A=A:@:;<<>===A;???@688A===>>>>AA@;;;@;??A;AA;A:<>>??>>>A;>>>>>6><>:>9;;;+;<888)--3---977;:=AAA/AAAAA<A<??<?A??>>>:<9<@>=>?<>>A<A@@@>>>A>>>DD@>>?A>=8>9::?<A;@;>=??<==>
@ATNG8:03309:02798
GATGGTAGAGTATCATGTGTATCTCCAGAAGATCAGGAACTCTAGAAGAATTCAGATTTTTAACACGAGAGTAAACGTAAAAAGAAGGTTTTACAAGACTCACGTTAACAATATTGCAGCAGTACGTACACAATCGAAGCGCAGTAAGGATGGCTAGTGTAACTAGCAAGAATACCACGAAAGCAAGAAAAAAGAAGTACGCTATTAACTGTTAACGTACCTGTCTCTTCCGAAACGAATGAGTACATAGATATACGTATAGCTACCATCGTTCCTTCTGAGTCT
+
:==B?DCBCCEHECCBBADCDBBCB?CCC@BBBBBB?A?BBCDCBB?BC?C@DCCBBBBB1B@CCCDCCCCBCE>D@A@EDD5A@?B?BBB;BCD?@AACBBB??>?@CD@BBB<>>BBCCDBBBCDDCBBB@EC@@?@CBBBBBB?C?C??=?BBBBBDC?BBBC@@<@B=@BC:>>888*:>=9:=====':=9:///99=AA<@<@ABB7;6;ABAA?ACCBBBB@C?AAD=BBB?BBBBBB???AAAAAAAAAABBBBBBBC?>>?@C?C?A?ACCCC>>>
@ATNG8:03310:02788
GATGGTAGTGTCAGTGCGCGTCGTCCAGAAGATCAGGAACTCTAGTAGAATTCATGATTTTTAACACGAGAGTAAACGTAAAAAGAGGTTTTACAAGACTCACGTTAACAATATTGCAGCAGTACGCACACAATCGAAGCGCAGTAAGGATGGCTAGTGTAACTAGCAAGAATACCACGAAAGCAAGAAAAAGAAGTACGCTATTAACTATTAACGTACCTGTCTCTTCCGAAACGAATGAGTACTATAGACTATCTGAGACTACCATCGTTCCTTCTGAGTCT
+
BABB?CB;9;DCCAABDBBB;66ACACCC@CBBB::6;>AAB@@@@:98/78<73333333$31789::855555,2225===*5552666+6882788655255-2166277767;;?CBBBCBBDCBCCEACAAA=@?AAABBB?A?;:;>ABBC???G@BBACCD@CC?BBC?BBBBA8>9978ADDD/@@<@787AAAAA:>;>A>>:=:=?CEE@BBBBBCB@C>AAC>BBB@BCBBBBBBBBBBBBBBBB@@@@@A@@@=?@@AC@C@C?B?:::@AA
@ATNG8:03306:02857
GATGGTAGATACTCGCTGATACACCCAGAAGATCAGGAACTCTAGAAGAATTCAGATTTTTAACACGAGAGTAAACGTAAAAAGAAGGTTTTACAAGACTCACGTTAACAATATTGCAGCAGTACGCACACAATCGAAGCGCAGTAAGAATGGCTAGTGTAACTAGCAAGAATACCACGAAAGCAAGAAAAAGAAGTACGCTATTAACTATTAACGTACCTGTCTCTTCCGAAACGAATGAGTACGAGAGAGCACACGTGTCTACCATCGTTCCTTCTGAGTCT
+
:<CEADCBBCBBBCHBBBCBBB@A@<@CC@CCBBBB?B?BBBBBBB?BC?B?BBBAAAA@2B?BB?BBBBB?>>4><:;;;;*;A>@4;;;&9BE9696CCCCCC?B?CB@CCC9;9CCCBBBCCCCDCBBC@GCAA<@??@AA??=@C?;;:;ABBCCCCABAABBB?BB@BBB?AB@A@<A@><:8888(8>:?;<;AAA>>:>=BB??7;7;<ABC?@@@AABBAD?DAD>BBB>BBBAACBAAABBAABBBBACAAAA;<;<????B?B<?9>9=>?>>>
@ATNG8:03307:02847
GATGGTAGGACGAGCGTCTGAGAGGTACTCATTCGTTTCGGAAGAGACAGGTACGTTAATAGTTAATAGCGTACTTCTTTTTCTTGCTTTCGTGGTATTCTTGCTAGTTACACTAGCCATCCTTACTGCGCTTCGATTGTGTGCGTACTGCTGCAATATTGTTAACGTGAGTCTTGTAAAACCTTCTTTTTACGTTTACTCTCGTGTTAAAAATCTGAATTCTTCTAGAGTTCCTGATCTTCTGGTATACACACTCGCTCGCTACCATCGTTCCTTCTGAGTCT
+
A;CE@BCC@ABBBA@?@B@@@DDC@BBBCCAA?ACCC=AA?B?BBCCCCCACCBBB@D@CCCC@D@CBBCBBCBB>;;;;;*9;:=8=@9;99916>>><B99;?@@A=?ACBBBBD699929.9??=ABBB?BEDD@CBBBBCBCBA;:;>=::2:9929<-3-3395:;;==145999&5.5.5<ACC+BB=>?265=55566;;8=?>?+=5455.549=4==?>949292999>99297:29@99559;:@@=??>@999923;==@?C@C?@@?>>>>?
@ATNG8:03317:02857
GTTGGTAGTGTGTCTCTGAGAGTAGTACTCATTCGTTTCGGAAGAGACAGGTACGTTAATAGTTAATAGCGTACTTCTTTTTCTTGCTTTCGTGGTATTCTTGCTAGTTACACTAGCCATCCTTACTGCGCTTCGATTGTGTGCGTACTGCTGCAATATTGTTAACGTGAGTCTTGTAAAACCTTCTTTTTACGTTTACTCTCGTGTTAAAAATCTGAATTCTTCTAGAGTTCCTGATCTTCTGGATAGCGACGCGATATACTACCATCGTTCCTTCTGAGTCT
+
DC@B?BBCCDDDDDBBCBCC@@@CCCCDDCBC=@>??9?C?B?AABCCCB?BCCDC>A<@9;:@CAECCCGCCCB?BDDDD3BB?BBBG>BBCC;;;C@CH?AABDDE@ECCBBCCC@CCC@C?CCCBAAAB@BBBF<AACCCA@@GBBBBAABC?BCF@CC>A=ABBBCCECC<@;;;;.;=A<;;;;;*;@BBE;;;CCCCCCDB>BBBB0B@@ACACACDBBBBBBDC@D?CC@@@B@AAB@BB;;;ACCCCBBBCCCBB;;;;BCCD@C@C@CCCBBB??
@ATNG8:03306:02889
GATGGTAGGCACTGCGCACACATCCCAGAAGATCAGGAACTCTAGAAGAATTCAGATTTTTAACACGAGAGTAAACGTAAAAAGAAGGTTTTACAAGACTCACGTTAACAATATTGCAGCAGTACGCACACAATCGAAGCGCAGTAAGGATGGCTAGTGTAACTAGCAAGAATACCACGAAAGCAAGAAAAAGAAGTACGCTATTAACTATTAACGTACCTGTCTCTTCCGAAACGAATGAGTACACATCTCATATGACACTACCATCGTTCCTTCTGAGTCT
+
CCBC@BCB?BBBBB@;@HABACFFE?CCC?BBBB;;9;=BBCDCCC?BC@C@BBAAACDC3C?BAAABCCBBEF>B?@BGEG5A@>B5;;;6;CCBECCCEDBBB?B@BC?BBC9:9CDDCCCCCBCBCCCB?BBBB@BAA@BAAB>B?BAA>ACBCBCCC?CBBAAA@BB?BBB>AACDC9?9948:>>?/@C<A888=??@@<@<?@AA=A=>>CBB?AAA@??A>A;@?@9@@@<???BBBCCBCCBBB>==ACBBABB??>?BACC?C?B>AADCCBBB
@ATNG8:03308:02896
GATGGTAGTATCTGTCTACGAGAGCCAGAAGATCAGGAACTCTAGAAGAATTCAGATTTTTAACACGAGAGTAAACGTAAAAAGAAGGTTTTACAAGACTCACGTTTAACAATATTGCAGCAGTACGCACACAATCGAAGCGCAGTAAGGATGGCTAGTGTAACTAGCAAGAATACCACGAAAGCAAGAAAAAAGAAGTACGCTATTAACTATTAACGTACCTGTCTCTTCCGAAACGAATGAGTACTGTATCTATGTGTGCGCTACCATCGTTCCTTCTGAGTCT
+
CBBB@CBDCCAA<??>>?@BBCCBC@CBC@BB:::>;@;<??773;<?>>A<79773;;;)<>B@>BB@<<BBG9==A@@@@,@A=A5;;;.;BE?CBBCCCCDCC>C?CC?BBA<??AACCCCAABCCCBAA<ABAC?BBA??AA@<A@C::;;CCCCDCC?ACCCBB@BB?BBB?BB???8=>>;:98888%8>9>888CCCAA5837===5;6;>BBB@CB@@@AA=A?AAC>AAA>ABBCBBBBABBBBB?A?CDCC>>@>>><?;=6616)/)/66:;<<=
@ATNG8:03319:02888
GATGGTAGGACGAGCGTCTGAGAGGTACTCATTCGTTTCGGAAGAGACAGGTACGTTAATAGTTAATAGCGTACTTCTTTTTCTTGCTTTCGTGGTATTCTTGCTAGTTACACTAGCCATCCTTACTGCGCTTCGATTGTGTGCGTACTGCTGCAATATTGTTAACGTGAGTCTTGTAAAACCTTCTTTTTACGTTTACTCTCGTGTTAAAAATCTGTATTCTTCTAGAGTTCCTGATCTTCTGGCGCGTATGTATGTCGCCTACCATCGTTCCTTCTGAGTCT
+
49:;<???:C@666ABCCCBCCBB>ABBCCCCACCAB=CD@C@BBBBBCG@CCCCB@B>@BDD@CGDAAAABABA@DFEFD5CD@BBAA8@@@A=@AA=BB?;;;A@A@CCBBBCBB@BCC?B?BCD;;;;D8;;CB@CBBBBBBBBCC@A@;;;@EA@?@C?A@BCCDDCCCF@BBABA7B>B@CCCCC5A;;;L>BBDDCCBAAA5;;;;*;@@AAA@=@B?A@@BAAA?C@AAACCD>AAB?AAAAAABBBBBAA@::5:AA?ABACC?B?B?BBCAAACA
@ATNG8:03309:02959
GATGGTAGATACTCGCTGAACACCCAGAAGATCAGGAACTCTAGAAGAATTCAGATTTTTAACACGAGAGTAAACGTAAAAAGAAGGTTTTACAAGACTCACGTTAACAATATTGCAGCAGTACGCACACAATCGAAGCGCAGTAAGGATGGCTAGTGTAACTAGCAAGAATACCACGAAAGCAAGAAAAAAGAAGTACGCTATTAACTATTAACGTACCTGTCTCTTCCGAAACGAATGAGTACACATCGTCGTGTCGTGCTACCATCGTTCCTTCTGAGTCT
+
>::B9<<DHCCCCFBCCBC?BBBC>CCC@DCCCAA?A@CCC@@@B?@@>@@CCCBBBBB3B@CBAAABBBCCD>@@;;;;:*;B=B>BBB<BCIGCBBCCDDBC>A@BC@CCD?BB>?@CCCCBBCBBBCC@CBA@>ABBBBBBB>B@CBB?BCADCCCD@BB>>>A=BB?A@A<????D;A:91888888%/:5////98;=A<A;>??A=A=>>BA@=@CB@@@A@C@BBC>BBB>A@BBBBBBCCD?@;BBBBC??:::HGH@BB??@@C?B>AAB@@@>>
@ATNG8:03318:02927
GATGGTAGTGTCATATGTGAGTGTGTACTCATTTCGTTTCGGAAGAGACAGGTACGTTAATAGTTTAATAGCGTACTTCTTTTTCTTGCTTTCGTGGTATTCTTGCTAGTTACACTAGCCATCCTTACTGCGCTTCTATTGTGTGCGTACTGCTGCAATATTGTTAACGTGAGTCTTGTAAAACCTTCTTTTACGTTTACTCTCGTGTTAAAATCTGAATTCTTCTAGAGTTCCTGATCTTCTGGACAGAGTGTGCAGATACTACCATCGTTCCTTCTGAGTCT
+
<5:<5:;===>?CA<<>===?=BC<;;><<;;;/9;<@7<;;@89;9A5;67<=?@;7:744444(56544<?>?::659A@A1BB;?9@>6==::6;AA>;;59:5@@A<BBBBBBAC?ABD@DACCBC;;;A=A<<;?BABBBCB;;;BBBBB;;6::9?CE@C>A@@;;999?<@:;;;.;>@4;;::-9>944/5;;;@?;9992999*5@:<>8>9AB=@BBBBCC@D@CBBBBE>@AC@BBBBBBBCC<;;BDCBBB;;7<DAAC@FFIADBCCBDAA
@ATNG8:03310:02983
GATGGTAGGCGTGTGAGAGTCTGCCCAGAAGATCAGGAACTCTAGAAGAATTCAGATTTTAACACGAGAGTAAACTTAAAAAGAAGGTTTTACAAGACTCACGTTAACAATATTGCAGCAGTACGCACACAATCGAAGCGCAGTAAGGATGGCTAGTGTAACTAGCAAGAATACCACGAAAGCAAGAAAAAGAAGTACGCTATTAACTATTAACGTACCTGTCTCTTCCGAAACGAATGAGTACGAGAGTCAGAGCAGAGCTACCATCGTTCCTTCTGAGTCT
+
?;;C:BBC@CDDCC;;;CCAABCCB6<BB?EB:;;B@D@BCEC@@@>@?:@9=@@::::-8<??AAAAAAABD=??;?AAA/A@;>2999*9<@?A>==A@@@?=D<??<@CA6::@@@@AC>>>??>>>@<>>>@9<<=<<<::7;=AED?CAAABBBB?BDCBBA?BC?CBA=@??<=9==>;=====,::19AAACDBAB>A?BBBB?@8@A??;<@A;;;>==B:=>>7=@@=@AAB@@?ECCBAABBBAAABBBBBBBB=A?>>?;?9?:??AA@@AA
@ATNG8:03313:02979
GATGGTAGCGCACACATAGATACAGTACTCATTCGTTTCGGAAGAGACAGGTACGTTAATAGTTAATAGCGTACTTCTTTTTCTTGCTTTCGTGGTATTCTTGCTAGTTACACTAGCCATCCTTACTGCGCTTCGATTGTGTGCGTACTGCTGCAATATTGTTAACGTGAGTCTTGTAAAACCTTCTTTTACGTTTACTCTCGTGTTAAAAATCTGAATTCTTCTAGAGTTCCTGATCTTCTGGGTGTATCAGCGAGTATCTACCATCGTTCCTTCTGAGTCT
+
BCCC@DBBABEECCCBBBBCDCCBBCCCCBBB>BBBD=CC@D@BCCCDCB?BDDCC=B?BCAB>B@CCCBBBBCB?BBCCC1BC>A@BC>CB@@>@BB=@C>A@ACED@CCFCDCCC?CCD=B=CCCIBCCB@CCDD?BCCCBBBBBCCCCBBAC@CBB?BC?C?CCBCBCBB@=?:999-:;@;::::-;CCDE=BBICCCDHCE@FDDD3CCBBDACACC@BBBBCCC?C?B@ADDD;>99949B@CDCDDDEBBACCDCCC@AA@BC@E?B?BCCCCA>>
@ATNG8:03315:02991
GATGGTAGCAGACGTGACAGAGCGCCAGAAGATCAGGAACTCTAGAAGAATTCAGATTTTTAACACGAGAGTAAACGTAAAAAGAAGGTTTTACAAGACTCACGTTAACAATATTGCAGCAGTACGCACACAATCGAAGCGCAGTAAGGATGGCTAGTGTAACTAGCAAGAATACCACGAAAGCAAGAAAAAGAAGTACGCTATTAACTATTTAACGTACCTGTCTCTTCCGAAACGAATGAGTACAGAGAGTACGATATGTCTACATCGTTCCTTCTGAGTCT
+
CCCC@BAA@CCCDDECCCCCBBBDC@CCC?CCCCA@>A?AABBAA?<??<?>BBBBBBBB3B?CDBABCAAABB>A?ABDDD2BB@C@DDE;CCC@AAABDCCBB@C?CB?A@@<????ACBCFDDCCCDBA?BCAA>AAA?AA??<@@EBB@BABBCBBA=ABCC==:>B?BBB=AA999+9=<;:8988(8>9?;;;BBB>>8=7<>888*808=@@@=@A@ABBB?B@CCB>BCC>AABBBCBBBBBBC@B@BABBBA>>>>>>A?@@<@<@<@@@;<99:
@ATNG8:03306:03033
GATGGTAGCTATTCGTATATCTATGTACTCATTCGTTTCGGAAGAGACAGGTACGTTAATAGTTAATAGCGTACTTCTTTTTCTTGCTTTCGTGGTATCTTGCTAGTTACACTAGCCATCCTTACTGCGCTTCGATTGTGTGCGTACTGCTGCAATATTGTTAACGTGAGTCTTGTAAAACCTTCTTTTTACGTTTACTCTCGTTGTTAAAAATCTGAATTCTTCTAGAGTTTCCTGATCTTCTGGACAGAGTGTGCAGATACTACCATCGTTCCTTCTGAGTCT
+
?::??BAB@;;B?;;6?@>BCDD;69A@BB;;7;CBB<BB?B?BBB::;C?BBC@@>??A@@@<?9>=;><BB<B8@@@<@+@A6@=>;17;?@?CA@>>,00:==>:?B>>===?;===<A:=>>>ABBB=AAAA<A??>>>@;;<AB>>>;;187:8>><?>AAA@@@@>=1789::/::>:88888(8<///(/77/----)-6/6>>>)58;77(-(--,268:7255'2.5576..).7826666.....567;;<69/./4986;;3;7;:>>@A@@>>
@ATNG8:03308:03040
GATTAGTATAGAGCTCTACATAGTACTCATTCGTTTCGGAAGAGACAGGTACGTTAATTGTTAATAGCGTACTTCTTTTTCTTGCTTTCGTGGTATTCTTGCTAGTTACACTAGCCATCCTTACTGCGCTTCGATTGTGTGCGTACTGCTGCAATATTGTTAACGTGAGTCTTGTAAAACCTTCTTTTTACGTTTACTCTCGTGTTAAAAATCTGAATTCTTCTAGAGTTCCTGATCTTCTGGATATGAGTGACTCGTGCTACCATCGTTCCTTTCTGAGTCTA
+
99:6;BBBCBCCBAAA?@<B@AAA?=====9BCCC>CE@B@???AAAA?BB???@D?B?BB>B>ABBBBA@:A<A@@@@.>><@AAA9>BAA>ACF@CA386>AAA=AA9<;???;>?A;A:>>>?;;;<:>AAA7<;>9::::A?@@@677@:>>?=??<?=B?@;;;B??<???DD5A=A6;;<=<+<>9991966///<76;8>?>?/@;:;@=B<>><A===99959*//;;<<:==?<@@BBB;;6:<<667@::>A=7===<<1717707<7792,,,
@ATNG8:03308:03048
GATGGTAGGACGAGCGTCTGAGAGTTACTCATTCGTTTCGGAAGAGACAGGTACGTTAATAGTTAATAGCGTACTTCTTTTTCTTGCTTTCGTGGTATTCTTGCTAGTTACACTAGCCATCCTTACTGCGCTTCGATTGTGTGCGTACTGCTGCAATATTGTTAACGTGAGTCTTGTAAAACCTTCTTTTTACGTTTACTCTCGTGTTAAAAATCTGAATTCTTCTAGAGTTCCTGATCTTCTGGTGAGATATGCATGATGCTACCATCGTTCCTTCTGAGTCT
+
///;49<A?AB:::@@CBBCCCDCB@CBBCGCABAAA<AB?B@CDCCCDC@CCCCB@C@DCCC@C@::;CCDDCE@CBBBB5@@@BBBC=A@@A?CBC?AB<;;;BAC@ICBBBBA@7;;A@AACICBCFCC?CCDC@CAAACBCDCBBBBAAAA@@@@?AD@C9<;BCBCCBB?BCBCB:B@C:;;FGG5CCCCE>CCCCGECABA@DEHG5BA@AB?B?BC@CAAAA;;5;=@@BBBB?AAB?BCCBBBCCCDDCCCBBBBBCAEBCBB@BAE>@@CA@@@?
@ATNG8:03311:03038
GATGATACAGATCAGACACCAGAAGATCAGGAACTCTAGAAGAATTCAGATTTTTAACACGAGAGTAAACGTAAAAAGAAGGTTTTACAAGACTCACGTTAACAATATTGCAGCAGTACGCACACAATCGAAGCGCAGTAAGGATGGCTAGTGTAACTAGCAAGAATACCACGAAAAGCAAGAAAAAAGAAGTACGCTATTAACTATTAACGTACCTGTCTCTTCCGAAACGAATGAGTACGATGAGAGAGCTCTCTCTACCATCGTTCCTTCTGAGTCT
+
BBCBCBCCCEDCCCBCC??=@BB?BCCC:::;@BBDBBBC@BB?C@BBAAACCC3C?BCCCCBCBAAA<??@CCCD5CC?B5;;;6<CC@BBBBBB@@@?@@CE?BBB?CBBBCCCCCCCCCCBBB@B@@@<??@@@AAB?A@C;;8;A@@ABAB?BAAAAA>@@=@@@;??:::9+:884988889%8=9<867><===:=;??@@:>:==AAA>;;:ABBE@D=AAD>DBB?998BBBBCD>?@@>>=@AB>>>=::;=8==<<>:>;><A>==@AAA
@ATNG8:03312:03033
GATGTAGAGAGACTGTAGCGCACCAGAAGATCAGGACTCTAGAACAATTCAGATTTTTAACACGAGAGTAAACGTAAAAAGAAGGTTTTACAAGACTCACGTTAACAATATTGCAGCAGTACGCACACAATCGAAGCGCAGTAAGGATGGCTAGTGTAACTAGCAAGAATACCACGAAAAGCAAGAAAAAAGAAGTACGCTATTAACTATTAACGTACCTGTCTCTTCCGAAACGAATGAGTACGAGAGTCAGAGCAGAGCTACCATCGTTCCTTCTGAGTCT
+
<==C@6;6B=ABCHICCCA@@AB?AA@=@@@@BB?@?AA@@AB>BC?B?BBB@@@@?0;700000997<;<3:9@?<<<,<?;?9@@@8@BD=A@:;9C@AA?@@C@=AAD000<<@A??@B>>ABBBB@CBBB9;<@@CCDD?B?B;;5;;;:ABCC@BBBAAB=???BA@;>>9999*9<<8999999%9>/3747@??>>9>;@A>>:>:86;@@=@BB@@@B?B:9;D?DDD=@@ACBDBBBBB???ABBBABAAAABAA>>998A9=8=7;;?@@AAB
@ATNG8:03313:03046
GATGGTAGTGCGTGAGAGAGAGACCCAGAAGATCAGGAACTCTAGAAGAATTCAGATTTTTAACACGAGAGTAAACGTAAAAAGAAGGTTTTACAAGACTCACGTTAACAATATTGCAGCAGTACGCACACAATCTAAGCGCAGTAAGGATGGCTAGTGTAACTAGCAAGAATACCACGAAAGCAAGAAAAAGAAGTACGCTATTAACTATTAACGTACCTGTCTCTTCCGAAACGAATGAGTACTATAGACTATCTGAGACTACCATCGTTCCTTCTGAGTCT
+
9;4:7:=BBCCBCCCECCCCDB9998;BB@DBCA@@?B?ABBAAAB@CC?C>@@ABBBBB2B?BBB==>BCBBB=A=?@@@@0@@=C5;;;-;BC?;<:BBBBDE@C@CD@@@@?BBDBBBCBBBGDDDDBB?BC@@>ABBA@A?>9@=A@?=@BBCCCCB?BAAACB>BB>BBB?BA@@@:@@>;<<<>>.?>;@>==AA???:>:>>AD<><>?AAA@AAAA@@@<?=@>>9@??=?BCCBAABBBCCBBABACCBCBBBBCB?BBBBC?B?B?BAB?>>>>
@ATNG8:03316:03022
GATGGTAGTGATACAGATCAGACACCAGAAGATCAGGAACTCTAGAAGAATTCAGATTTTTAACACGAGAGTAAACGTAAAAAGAAGGTTTTACAAGACTCACGTTAACAATATTGCAGCAGTACGCACACAATCGAAGCGCAGTAAGGATGGCTAGTGTAACTAGCAAGAATACCACGAAAGCAAGAAAAAGAAGTACGCTATTAACTATTAACGTACCTGTCTCTTCCGAAACGAATGAGTACTGCGTCTCACTCTCGCCTACCATCGTTCCTTCTGAGTCT
+
DBCC?CBBBDDCDDDCC@@@CCCCC@BBB?BAAA989:@BBBCBBB;@@?C?A@@BBBBB+=7BBCCCCBBAAB:BACCCCB3A@=@5;;;.9@@;@AA@CCCCC@C@CC@BAB?BBBABBBBCCCBBCCDD@DAAB?BBAA@???9@=@??<@CCCCCCB?BAAABB@BB?BBB>??999+9>>;::::9(9>:>;;<AC===,---999,---=AAA=CCBAAAA>>=@@@9?BB?BCBBBBBCBBBBBBBBBABAA@@>@CC?CBBBB@C@C?CCBAAAAA
@ATNG8:03311:03084
GATGGTAGTGTCAGTGCGCGTCGTCCAGAAGATCAGGAACTCTATAAGAATTCAGATTTTTAACATCGAGAGTAAACGTAAAAAGAGGTTTTACAAGACTCACGTTAACAATATTGCAGCAGTACGCACACAATCGAAGCGCAGTAAGGATGGCTAGTGTAACTAGCAAGAATACCACGAAAGCAAGAAAAAGAAGTACGCTATTAACTATTAACGTACCTGTCTCTTCCGAAACGAATGAGTACATAGATATACGTATAGCTACCATCGTTCCTTCTGAGTCT
+
:::><@B;;;BBB<AB@ADC;99EE?BBBAEC@?@A6:6;@B:::@@CC@D@AAAAABBB2A?A???A????@@@9@@96666'///3899.::=7;BB>=??;;7;<?A=@@@<AAACDBBBCBCCCCCBC@DCBB>BBBABB==:??C@@>@BBBAAAB>C@AABB@BB@BBB>@?@::3<<;8<=???/?B>D:::AAA@@<@<@AAC8:29>@9969A??ABB@B?CCD>BAA>@ABCBBACBBBACB@?A@@@AA?@?>><>@AAC?B?B?>=@A>877
@ATNG8:03312:03068
GATGGTAGCTCACGTACGTCACACGTACTCATTCGTTTCGGAAGAGACAGGTACGTTAATAGTTAATAGCGTACTTCTTTTTCTTGCTTTCGTGGTATTCTTGCTAGTTACACTAGCCATCCTTACTGCGCTTCGATTGTGTGCGTACTGCTGCAATATTGTTAACGTGAGTCTTGTAAAACCTTCTTTTTACGTTTACTCTCGTGTTAAAATCTGAATTCTTCTAGAGTTCCTGATCTTCTGGAGATATCATCAGCGACTACCATTCGTTCCTATGAGTCT
+
;6BB9>EBBB=@@ABCB@ADCDDBBBBCCECD@CCCC>BB?B?BBBCCCB?AD@>><?>ABBB?B?BCCBBBBBB?B@CCC2A@@CBBB=@BBB?BBA;A?499?BCC@BB@A@>@A<AAA9>9>???;;;A;A?>>7<;=><<??@A>>A????<?@@=AA=A;@@A::;B;;5;;;;;1;:>:;;;;;*7<---)------6//5+552&2666:6;67737<;;7796<4:;====9==>;>BB>>>??@==3229,,,,*,60222,2(,,,266765
@ATNG8:03313:03095
GATGGTAGTATCTGTCTACGAGAGCCAGAAGATCAGGAACTCTAGAAGAATTCAGATTTTTAACACGAGAGTAAACGTAAAAAGAAGGTTTTACAAGACTCACGTTAACAATATTGCAGCAGTACGCACACAATCGAAGCGCAGTAAGGATGGCTAGTGTAACTAGCAAGAATACCACGAAAGCAAGAAAAAGAAGTACGCTATTAACTATTAACGTACCTGTCCCTTCCGAAACGAATGAGTACTGTATCTATGTGTGCGCTACCATCGTTCCTTCTGAGTCT
+
>:>D?BBBBBBBBCCCBEHCCB@BA@CCC?CB:9:@6:39@A897B?CC?B?9:9?>BBB3B?CCA@BBCA???:<;@DHHH3CB?B=AAA9BDEAGCCBDCDCC@B@A@<@BB<@AABBBCCCBBCCCCDD@BCBB>@@@@BBBB>C@CAB@ABCCCDCC???ABBB@BB@BBB>A@DDF>>>>?ABBBB3@@<@;;:@AABA:A;@@@@<@<@:AAB@CBBBC=C@C@BBB=BCC@??>BBCCABBCCC???BCCCC@AACCC?AAAAC?B>B>@@BBBB@@
@ATNG8:03316:03109
GATGGTAGCAGACGTGACAGAGCGCCAGAAGATCAGGAACTCTAGAAGAATTCAGATTTTTAACACGAGAGTAAACGTAAAAAGAAGGTTTTACAAGACTCACGTTAACAATATTGCAGCAGTACGCACACAATCGAAGCGCAGTAAGGATGGCTAGTGTAACTAGCAAGAATACCACGAAAGCAAGAAAAAGAAGTACGCTATTAACTATTAACGTACCTGTCTCTTCCGAAACGAATGAGTACTGCGTCTCACTCTCGCCTACCATCGTTCCTTCTGAGTCT
+
CCAA<AAA@@@@ABECCHCCCCCCC?BBB?DDCC??=??BACCBBB?BB?B>==>BBCCC2C@CCBBBCC????5:>;;;;;'9?8>.555&5AA9;<;@@BBBB@E@DE@DBB?BCBBB@AACCCCCEBA@;@A::5;BAAAB::8;@CBB@BAABABCC?BBCBBB;>?;???>ABAAA9??=9=::;;.;B<@>>>AAAAA<@7;:AA6:8:>ACC@;;;BB@@6:6:@@;ABB?BBBDCCB??@DBBCCBBBAAC;;<;DB?C9::B?B?C@BBDAA9::
@ATNG8:03309:03111
GATGGTAGCACACGAGATCTCATCGTACTCATTCGTTTCGGAAGAGACAGGTACGTTAATAGTTAATAGCGTACTTCTTTTTCTTGCTTTCGTGGTATTCTTGCTAGTTACACTAGCCATCCTTACTGCGCTTCGATTGTGTGCGTACTGCTGCAATATTGTTAACGTGAGTCTTGTAAAACCTTCTTTTTACGTTTACTCTCGTGTTAAAATCTGAATTCTTCTAGAGTTCCTGATCTTCTGGGCAGACTCTCACACGCCTACCATCGTTCCTTCTGAGTCT
+
A=BG?CCDCCBCB@CB:9;BBBBCDDCCBF<;;;CCF?CC@CAA@@BA@@=ABA@><?=AAAB@C?BB@AACBBA>@@@A@2AA@CBCC<BBAA>ABB>BB????BAA=@BB?:;;?<@?A;@;@@@C>>=><@AAA:=;?<=====@@@??@@@8;;>8;;5;9>?>>>?@BB;>====/=:?7;;DDG/CA<<<1://///886:0676(5:;=>;B:==7=@??;;;9=9==?;;;/--7=4=---9<::>>=>BA94999233333-3270=9;63333
@ATNG8:03310:03133
GATGGTAGGCGACATACATACGCGCAGAAGATCAGGAACTCTAGAAGAATTCAGATTTTTAACACGAGAGTAAACGTAAAAAGAAGGTTTTACAAGACTCACGTTAACAATATTGCAGCAGTACGCACACAATCGAAGCGCAGTAAGGATGGCTAGTGTAACTAGCAAGAATACCACGAAAGCAAGAAAAAAGAAGTACGCTATTAACTATTAACGTACCTGTCTCTTCCGAAACGAATGAGTACGTGTGCGACGTGTCTCCTACCATCGTTCCTTCTGAGTCT
+
=BBD@BBB?B@@>;66=@;;@@BA@A@C?@@BCBD?C?B@;;;?@;?A>A?BCBBBIEI5EAC;<;ACCCCCL>BBBB@@B1CB?C=ABA9@CB@DCCFBAA;;59<>>9;:A=00/;??@ABBBCABBCE?BA;;4;<?;;9998>9@@=:>=>><AAC?C@??BA?A@<@00*/-888/00/38;8888%676=888:6666494888>;@;88@BC=:99?@@B>A>AA@<?;:5:::@@@@@A??999??>978ABC=8:9?8875::??CAFBBBBA@@
@ATNG8:03313:03146
GATGGTAGGCGACATACATACGCGCCAGAAGATCAGGAACTCTAGAAGAATTCAGATTTTTAACACGAGAGTAAACGTAAAAAGAAGGTTTTACAAGACTCACGTTAACAATATTGCAGCAGTACGCACACAATCGAAGCGCAGTAAGGATGGCTAGTGTAACTAGCAAGAATACCACGAAAGCAAGAAAAAGAAGTACGCTATTAACTATTAACGTACCTGTCTCTTCCGAAACGAATGAGTACTATGTAGAGCTCTATACTACCATCGTTCCTTCTGAGTCT
+
CCBC?CDD@CBBBBBCCCDC@@ACD@CCCBCCCC@@<@=@@CBCBC?BB?B@CBA>====,@9@BCCCDCDCCC=CCCCCCC5EA<A2:::.;;;5;;9@ABCBB@B@CB?BAA>BBBBBAABBBBDCCCAB>ADAA?ACBB@@996:?BBC@BCBBBCBB?CCCCCC@@A>@BA<>?8882:=>;====?.>A=A:99B@>=?3838>AA7<8;DCBB@BBAA@BA=A?BAB=C:97:BBAABB@>>BBBBCCAAAB><<=??A=??>>A=A<A;??@:::@=
@ATNG8:03315:03133
GATGGTAGGTGCACATGAGTGTATCCAGAAGATCAGGAACTCTAGAAGAATTCAGATTTTTAACACGAGAGTAAACGTAAAAAGAAGGTTTTACAATACTCACGTTAACAATATTGCAGCAGTACGCACACAATCGAAGCGCAGTAAGGATGGCTAGTGTAACTAGCAAGAATACCACGAAAGCAAGAAAAAGAAGTACGCTATTAACTATTAACGTACCTGTCTCTTCCGAAACGAATGAGTACGATGAGATCTCGTGTGCTACCATCGTTCCTTCTGAGTCT
+
BBBDABCB?DCCCCBDCDE;;;GCC@BBC?A@AA@?=@?CCAAA@@<@A=A=AAAAAACB2B?B;;;CBAAEED>DBB@@@@,@C>B?BED8B;;6;A;::DCCC?B?BB?BBB?BBBBBCDDDCCCCCCCC>@@@@;?@?<<=::4;?BBB@BC@@@DBB?BBBBBB?BB@BBB;>>?@@8??=;@@@AA2@?9?777?????<?;===>1818>BBB@CB@@@AA>A>@@@8@;;5:?@ACBCCBBBBAAABBB@B??@<>=>;>>>>B@B@E8;;======
@ATNG8:03316:03113
GATGGTAGCGCGACGAGCGTAGACCCAGAAGATCAGGAACTCTAGAAGAATTCAGATTTTTAACACGAGAGTAAACGTAAAAAGAAGGTTTTACAAGACTCACGTTAACAATATTGCAGCAGTACGCACACAATCGAAGCGCAGTAAGGATGGCTAGTGTAACTAGCAAGAATACCACGAAAGCAAGAAAAAGAAGTACGCTATTAACTATTAACGTACCTGTCTCTTCCGAAACGAATGAGTACGATGAGATCTCGTGTGCTACCATCGTTCCTTCTGAGTCT
+
@;CC@BBCCCCBBCCCCCCCDCBBA<ACC?CCDE??=?@BBCBBBB@BC>B>BB@@BAAA2C?BBB>>>CCA@@8=?9;;;;*;E@E5<;<.:@@?CBBBCBCBB@B@BE@FBB=??AABCCCEBBCCCCBB@BBBB?BBAABBAB?B@CBB?BDCCBACC@BCC@A@@BC@A?@?BBCCC=BBB?>AAAA/AB<?;;:AAAAA;A;?@AA<@<@ABBB?BBA@@AA>A?BBC>CCC?A@@BDCC@AACCAA=A::9<<<<>>?@=D>>>@<@<@7::?:::;;
@ATNG8:03316:03125
GATGGTAGTGTCATATGAGAGTGTTACTATTCGTTTCGGAAGAGACAGGTACGTTAATAGTTAATAGCGTACTTCTTTTTCTTAGCTTTCGTGGTATTCTTGCTAGTTACACTAGCCATCCTTACTGCGCTTCGATTGTGTGCGTACTGCTGCAATATTGTTAACGTGAGTCTTGTAAAACCTTCTTTTTACGTTTACTCTCGTGTAAAAATCTGAATTCTTCTAGAGTCCTGATCTTCTGTCTACTACACTGTACTCTACCATCGTTCCTTCTGAGTCT
+
@=BDADCBBBBBCBCBCCCBBAAB8;;A@A?@@?B<BCAF@@@::9??<@A>=>=>,0/88385::BBAAA>A=AA::;*A>125222'297828:;6660225:7@3;;B@>>;:6:>?499;>>>@A@@;@?>>6<>AA>;;;BBB@@@;:;5;;;5;D<@;??@;;:>;:7:6666(56:499999(9:777.533...52-//9<9)668686;2//-/;<76///7<<76--)--6669=>>@>>>?@@AABC===5;;===8=<A=AA@AAAA?
@ATNG8:03316:03133
GATGGTAGCGAGCGAGTGTGTATACCAGAAGATCAGGAACTCTAGAAGAATTCAGATTTTTAACACGAGAGTTAACGTAAAAAGAAGGTTTTACAAGACTCACGTTAACAATATTGCAGCAGTACGCACACAATCGAAGCGCAGTAAGGATGGCTAGTGTAACTAGCAAGAATACCACGAAAGCAAGAAAAAGAAGTACGCTATTAACTATTAACGTACCTGTCTCTTCCGAAACGAATGAGTACGTGTGCGACGTGTCTCCTACCATCGTTCCTTCTGAGTCT
+
CC@@@@CCBCDGCA@@CCBBBBC@@?ADC@CCCAAA?B@BCC>??D?CC?C?CBBBBDCC5CABBBCCCCCCAC@CABBBBB0BA>B5<<<*;@A:@@CCDCBBC?B???<?AA>BBBCCCCCCCBBBDCFE@C@@@=A;;;BBBB@CADFDACCB@@@BA>ABBCCB?CC=A??9<<<<<5::9:==<<<,;>9=>@A??:=?5;7;=AA;><>@CCB?BA@@BCC@C?BCA=@<<9000@@@C@@?BAA987AAACBBC<??B@BB?=B?B?C?BBBCCAAA
@ATNG8:03317:03125
GATGGTAGCAGACGTGACAGAGCGCCAGAAGATCAGTAACTCTAGAAGAATTCAGATTTTTAACACGAGAGTAAACGTAAAAAGAAGGTTTTACAAGACTCACGTTAACAATATTGCAGCAGTACGCACACAATCGAAGCGCAGTAAGGATGGCTAGTGTAACTAGCAAGAATACCACGAAAGCAAGAAAAAGAAGTACGCTATTAACTATTAACGTACCTGTCTCTTCCGAAACGAATGAGTACTATGTAGAGCTCTATACTACCATCGTTCCTTCTGAGTCT
+
BBBEADBAA@B:;6;;CCCCCCCCC@B:;8;CBDCBBB?BBBBBBB?BA?D?DBC@@?@@0@<@@ACDBBABBJ@CBBBDHG5BA=A5;;;*:@@;@@@AABBBA?A@BB????=AA@ABCCCBBBCCCCBC@CCAA?ABA@@@A?9B>B@@=@BCBCCCC@CCBBAA>AB=@?@8<<888*:?>;@BBCC3BE@B???CBBBB8;7;AAA7:7:AA@@@BBAA@AA;@<@AA<B@@<???BBCBBBBDBABABBBBB@@AA@@@<=<>>A<@9>5;;;988A<
@ATNG8:03317:03156
GATGGTAGCACGAGTCACTCATATCCAGAAGATCAGGAACTCTAGAAGAATTCAGATTTTTAACACGAAGAGTAAACGTAAAAAGAAGGTTTTGCAAGACTCACGTTTAACAATATTGCAGCAGTACGCACACAATCGAAGCGCAGTAAGGATGGCTAGTGTAACTAGCAAGAATACCACGAAAGCAAGAAAAAAGAAGTTACGCTATTAACTATTAACGTACCTGTCTCTTCCGAAACGAATGAGTACTATGTAGAGCTCTATACTCATCGTTCCTTCTGAGTCT
+
=BBA>BB@@@B<<AB<?;>9;?A;916;@;:@@@99.54544444:7::3834338;;;;'713;73304;:::>5<8?<@@@+>B;;5;<<0;;;:>>;;9<;444)47::6<55.38835595556<<<>==8=<::5:434::::7:5>00+/;::??<?:9883;=<BB?BA@<@:A;;3933,269699&6626737;=888:5:5555;6:4965543888///;6;47;=8==>7<:<444=C===<44497775////7657;;>17174655::;<<
@ATNG8:03306:03161
GATGGTAGTGATACAGATCAGACACCAGAAGATCAGGAACTCTAGAAGAATTCAGATTTTTAACACGAGAGTAAACGTAAAAAGAAGGTTTTACAAGACTCACGTTAACAATATTGCAGCAGTACGCACACAATCGAAGCGCAGTAAGGATGGCTAGTGTAACTAGCAAGAATACCACGAAAGCAAGAAAAAAGAAGTACGCTATTAACTATTAACGTACCTGTCTCTTCCGAAACGAATGAGTACGATGAGATCTCGTGTGCTACCATCGTTCCTTCTGAGTCT
+
BCBD?BCCECCBCCCCCBBBCCDCC@CCC?BBCCAA>A@BBBCCBB?BB?C?BBBBBBBB+=7===AA=BBB@@7>=;;;;;*;@>A4;;;&9@B?CCCDBBBCC?C@9:::CC?ABBB@@@CCDFCCCCBA<AB??<@CAABBBB>C@CBA>ADBCCCCB?BCBAA@>@@:@@@<?B:::28<;<?@AAAA(AB?@;;;??A>@7;7;AA@9=9<<A@A=@@@@@BD@C@CCB<AAA>@??BBCBBBBBBBBBC677@A;;;>BB<@@@AB=A:<8:::::==>
@ATNG8:03309:03178
GATGGTAGGACGAGCGTCTGAGAGGTACTCATTCGTTTCGGAAGAGACAGGTACGTTAATAGTTAATAGCGTACTTCTTTTTCTTGCTTTCGTGGTATTCTTGCTAGTTACACTAGCCATCCTTACTGCGCTTCGATTGTGTGCGTACTGCTGCAATATTGTTAACGTGAGTCTTGTAAAACCTTCTTTTTACGTTTACTCTCGTGTTAAAAATCTGAATTCTTCTAGAGTTCCTGATCTTCTGGATACACTCATGTGCACCTACCATCGTTCCTTCTGAGTCT
+
BBBE@DCC@BBCGBBBCCCBBBCB?CCCCDBB?BBBB=AC@C?BDCCEBA>BCCBB@D@CCCC?C@CCCCB@BFF@AAA@?0?@=BBCE=BBBB>BBB?BB=;:;CCGAGECCCBCC@CCD@D@GDCCAB@B@BBBB@BBCCBBBDECBBBCCBC?BAA>AB@C>??CCCCCBB;@;;;;.;=A;;;;;;*;BCCF;<;CDGFGCCB?BCBB5CDCFC@D@CB?CCDCCBB@B?@@@CCC?BAB?BBCCCCCCBCBBBCCC?BBB?A@@?C@C?B?BBBAAACA
@ATNG8:03310:03164
GATTAGCACGAGTCACTCATATCCAGAAGATCAGGAACTCTAGAAGAATTCAGATTTTTAACACGAGAGTAAACGTAAAAAGAAGGTTTTACAAGACTCACGTTAACAATATTGCAGCAGTACGCACACAATCGAAGCGCAGTAAGGATGGCTAGTGTAACTAGCAAGAATACCACGAAAAGCAAGAAAAAGAAGTACGCTATTAACTATTAACGTACCTGTCTCTTCCGAAACGAATGAGTACGATGAGATCTCGTGTGCTACCATCGTTCCTTCTGAGTCT
+
4455:::=;;@===CCDBBBBBC:CBCACBBB;;7;?CCD@A@C@CC@D?BDDBBDDD2C?BBAAABBBBBB899;;<<<*9;49;BFF9BBC@CCCHICD;;8;?BC@CBB@@@?DCDCCCCCDCDCBB?BA@?>A@ABAABA<@<@@@=@CAABBBB?BCCBBB@AA=ABA>@A9999+99939@?@A2===A888AA@A@<@<@@?>:=:=ADBC@BA@@ABA8<8999.9:9399:BCCCABBCF?????>>;;;;;;@@>===?>5;5;4;;;===AA
@ATNG8:03312:03166
GATGGTAGAGAGAGCTCTCTCATCGTACTCATTCGTTTCGGAAGAGACAGGTACGTTAATAGTTAATAGCGTACTTCTTTTTCTTGCTTTCGTGGTATTCTTGCTAGTTACACTAGCCATCCTTACTGCGCTTCGATTGTGTGCGTTCTGCTGCAATATTGTTAACGTGAGTCTTGTAAAAACCTTCTTTTTACGTTTACTCTCGTGTTAAAAATCTGAATTCTTCTAGAGTTCCTGATCTTCTGGTGAGATATGCATGATGCTACCATCGTTCCCTTCTGAGTCT
+
<54@8=<BAC@AAAAA??@A@===B>>@>CB@;@@??:>A=B?DBDBBA@>AADCC?B>BAAA7A>=AAABBBCC?BB===+?@39562'2<?;>AAF?BB9:9AA@=9=BA@@@@C<@??;?>???A@==><@A??<>>>>==>><@@===;//,/:;6;B=B<:::///=661568788(67=467666(5:777.535...6779-////'..//3.30661699;>>>;@7;<9733)--949=9>>A>>;;;>???>?>>>5;777917707177666///
@ATNG8:03313:03198
GATGGTAGTGCGTGAGAGAGAGACCCAGAAGATCAGGAACTCTAGAAGAATTCAGATTTTTAACACGAGAGTAAACGTAAAAAGAAGGTTTACAAGACTCACGTTAACAATATTGCAGCAGTACGCACACAATCGAAGCGCAGTAAGGATGGCTAGTGTAACTAGCAAGAATACCACGAAAGCAAGAAAATGAAGTACGCTATTAACTATTAACGTACCTGTCTCTTCCGAAACGAATGAGTACACATCGTCGTGTCGTGCTACCATCGTTCCTTCTGAGTCT
+
BCBB@CCCBBBBBBCDCBBDCGBAA>BBCADEEC??=@?AACCBBA?BB@B@B@>77789$34;:;BBBCBBBB=B@@@??>,?A=A5;;05<<7666=CCBBC@B?BC?BBC=@@BBC@@@CCCDCCCCC?CCCD>A@BB?>>?9@;@??=@BBBCCCC?AABCCB=@A>A@@>BB@@?8@?@<@AAA6?>A=@A>C@@BCC?C@EBBB@A>ACCBB@BBBBABB@B@BBC>CCD>>>=CCBBACBBBB>BBBBCCCBAAAAB?BBBAA>A@C@CCBBBBBB
@ATNG8:03319:03193
GATGGTAGAGGAGAGCCTCTCTTATCGTACTCATTCGTTTCGGAAGAGACAGGTACGTTAATAGTTAATAGCGTACTTCTTTTTCTTGCTTTCGTGGTATTCTTGCTAGTTACATTAGCCATCCTTACTGCGCTTCGATTGTGTGCGTACTGCTGCAATATTGTTAACGTGAGTCTTGTAAAACCTTCTTTTTACGTTTACTCTCGTGTTAAAAATCTGAATTCTTCTAGAGTTCCTGATCTTCTGGGCTGCGCTGATATGCGCTACCCATCGAATCACGAAAGTCT
+
//::3::>:0)/;;//)/;:9:8<<>>>>C>AAB?A@DG>CB?B@BBB@@@C>@>?;<18-3787286::888:887433333$33,2222'2866(//606<7;?;?9808865+255+226,2,288=>@@A:;;;D5;;=888<9755225339)/..27727265555=C>>879797+6+2,29999(2..55.-----22669-2222$..533.32561655555:2605.-,,,(,224'-,26--.38655565...8803558945557:::39733
@ATNG8:01993:01953
GATGGTAGATATATGCACGCTCTACCAGAAGATCAGGAACTCTAGAAGAATTCAGATTTTTAACACGAGAGTAAACGTAAAAAGAAGGTTTTACAAGACTCACGTTAACAATATTGCAGCAGTACGCACACAATCGAAGCGCAGTAAGGATGGCTATTGTAACTAGCAAGAATACCACGAAAGCAAGAAAAAAGAAGTACGCTATTAACTATTAACGTACCTGTCTCTTCCGAAACGAATGAGTACGAGAGAGCACACGTGTCTACCATCGTTCCTTCTGAGTCT
+
BBCD@CCCCCCCBBCCCCDBA@@CC?CCD?BAAB>?<??BBD>>?C?CC?C?>>?BBCCC+A;>>?AAAAAAAA:==ADDDD2DC=@5;;;*;BB=BAACCBCCC?BACDAA@A?BBBBCBBBBCCDCBBBCAEBBA?ABAAAA@@<A?BAA?BBBC@DCA?CCBBCC>BB>BBA=AA999+9=<;988898%/<7<///;;?>><>:>>A@<A>AACCB?AAAAABB?B@BCC=BBD?AAAABDCBBBBB>>>BBBBBB@=<<<;3:;==@<@<@:?;@;;;>>
@ATNG8:01996:01969
GATGGTAGTATATCGCGTCGCTATCCAGAAGATCAGGAACTCTAGAAGAATTCAGATTTTTAACACGAGAGTAAACGTAAAAAGAAGGTTTTACAAGACTCACGTTAACAATATTGCAGCAGTACGCACACAATCGAAGCGCAGTAAGGATGGCTAGTGTAACTAGCAAGAATACCACGAAAGCAAGAAAAAAGAAGTACGCTATTAACTATTAACGTACCTGTCTCTTCCGAAACGAATGAGTACAGAGAGCACACGTGTCTACCATCGTTCCTTCTGAGTCT
+
ACCD@CCCBBBCCCCCBBBBCBCDD@CCC@CCEAAA@C?BBB@@@B?CB@A?;9:::@@@.@?AABBB???CBB=B@BA@AA0?A=A5;;;&5<<8;<<<>>>>B@B@CC@@???BABBCBBBCCEECCAAB?CCBA?ABBBBBBB<?;?>>:?@?@@BCB?BCCBBB?BB?BBB@CC???8><87888888%/<7=///==B==:=<>>AA<A=@@CBB@BCBBBBC@B?BBB=BCF@BBBBBBBBBBB???BCCCB??>>>@@<>>AAB@B>A>;>@@@>>>
@ATNG8:02004:01948
GATGGTAGCGCACACATAGATACAGTACTCATTCGTTTCGGAAGAGACAGGTACGTTAATAGTTAATAGCGTACTTCTTTTTCTTGCTTTCGTGGTATTCTTGCTAGTTACACTAGCCATCCTTACTGCGCTTCGATTGTGTGCGTACTGCTGCAATATTGTTAACGTGAGTCTTGTAAAACCTTCTTTTTACGTTTACTCTCGTGTTATAAATCTGAATTCTTCTAGAGTTCCTGATCTTCTGGAGATATCATCAGCGAGCTACCATCGTTCCTTCTGAGTCT
+
@;CC;??;;6B;;;BBBCBCBBBCBBAABCBB?BCDF>CC=A?AA>=?>>:665<<5:5:=::6;;><==>965>:<@BBB1AC?BABB<::;B>BBB>BB?;;;BCB>BBAA@BBB?BBD?B?AABCECBB@BBBB>BCC<<;CCDBBBBB@@@>A;;5;;486=?ABBCDBA;>::::&9:>599999'99?AA<@ACBCCBAAA?AABB=A?@@A6;6;B?AABD@??8:6:@@ABB?BBC@ICBBBBBBBBBABBCBBBBB:;;CBB?B?B?CBCCCBBA
@ATNG8:02015:01922
GATGGTAGAGTACAGTGTAGTAGACCAGAAGATCAGGAACTCTAGAAGAATTCAGATTTTTAACACGAGAGTAAACGTAAAAAGAAGGTTTTACAAGACTCACGTTAACAATATTGCAGCAGTACGCACACAATCGAAGCGCAGTAAGGATGGCTAGTGTAACTAGCAAGAATACCACGAAAGCAAGAAAAAGAAGTACGCTATTAACTATTAACGTACCTGTCTCTTCCGAAACGAATGAGTACTACTCTCAGAGACACACTACCATCGTTCCTTCTGAGTCT
+
BBBC@BBCECCCCCCBCCCCCCCCD?BBB?BAAC@@>?@CBBBBBE?BA?A=??9:9CCC3C?BB?BBBF?;:A6<9@?>>>+@@7@7@@@4@BA=9;9?CBBBC@E@BA=A@@;?A@AABCCCCCCCCCCD@A?@@@BBBBBBBB@C?C::7;BBBBBBB?BBBCBB?BB>AAB@DCBBC=??:4:<<==.=>:>888@BB=>:==@@@B=B=@@A;;7;AA@AAC@C?ABC?BBB>AADCBBBBBBCBBBCB998A@????@@=>>>88181818:;<==>>
@ATNG8:02015:01941
GATGGTAGGCGTGTGAGAGTCTGCCCAGAAGATCAGGAACTCTAGAAGAATTCAGATTTTTAACACGAGAGTAAACGTAAAAAGAAGGTTTTACAAGACTCACGTTAACAATATTGCAGCAGTACGCACACAATCGAAGCGCAGTAAGGATGGCTAGTGTAACTAGCAAGAATACCACGAAAGCAAGAAAAAGAAGTACGACTATTAACTATTAACGTACCTGTCTCTTCCGAAACGAATGAGTACGTGTGCGACGTGTCTCCTACCATCGTTCCTTCTGAGTCT
+
ABBB=AB@<B@AABBABBCBBBCCD>IGF@BBBB@A=@<A@AABAA=CA=@=???>>DDC3B?BCCCBBA???A;A@A=@@@/@A=D=DCC2?@@=@>=>?>>?>:=:=@<@@@<?@@>>>@@A@???@@@A<AAAA<>???==>>;A8;;;9<<<?B@@@<@A?>>>=AA<==;199888*8::4:?=<>/:959<<A;<;===8=7====8=<>>=7708=<=<@@<@<?@A:@>><>A>>====<=:;:?B@@@>>>??:778;?????<?<A<@?>>>:::
@ATNG8:02016:01920
GATGGTAGCACGAGTCACTCATATCCAGAAGATCAGGAACTCTAGAAGAATTCAGATTTTTAACACGAGAGTAAACGTAAAAAGAAGGTTTTACAAGACTCACGTTAACAATATTGCAGCAGTACGCACACAATCGAAGCGCAGTAAGGATGGCTAGTGTAACTAGCAAGAATACCACGAAAGCAAGAAAAAAGAAGTACGCTATTAACTATTAACGTACCTGTCTCTTCCGAAACGAATGAGTACTATGTAGAGCTCTATACTACCATCGTTCCTTCTGAGTCT
+
@BDD?BBBBBBBCCDCABADCCCCC@CCC?CCDDBB?B?BBCBBBB=BB?C?BBABABBB1B>BBBBBBBCCBB<CBBCBBB3BA>B=AAB9ABA:996=@@C=B?C@@@=@A@>BBBBCBBBFCCCBCCCC?CEBB?BBBBBBBB>CADAA?ABBBBCCB?BBBBB@>@A:@@@;?@9:9,8886778888%/<7<///==BAA<A=@@BB;?;@ACCB@BBBBBCB@B?BAA;CCC?AA@AABBAAABBBBB?A<<<>@A@@>><>@???<@:>8<<=<<===
@ATNG8:02017:01956
GATGGTAGCTCGCTGATGATATCTCCAGAAGATCAGGAACTCTAGAAGAATTCAGATTTTTAACACGAGAGTAAACGTAAAAAGAAGGTTTTACAAGACTCACGTTAACAATATTGCAGCAGTACGCACACAATCGAAGCGCAGTAAGGTTGGCTAGTGTAACTAGCAAGAATACCACGAAAGCAAGAAAAAGAAGTACGCTATTAACTATTAACGTACCTGTCTCCTCCGAAACGAATGAGTACTACTCTCAGAGACACACTAATCGTTCCTTCTGAGTCT
+
BBBB@BCCCDCCCCBBCCCCBBCCC@CCC@BBBBAB?A?BBBBACB>BB>A>BBB>????2A?CBAAAABCCCC=A>AADEE5BB@B?BBB=BCC@ABBCCCDCC@C@CC?BBB<?>BBBBCCCCCCCCBBB?CBBB?BBBBAAAA;@:>:>:>@AABCCB?BAAABB?AA>A@@;@BAAA9@::49AA@A3??<????BCBCC@C@BBBB>B?BBBBB>BBBCCC>BB>BBF<CA@>@BBCCB@@A@@@C??BBBBCBBCBBB@E@@@<?=@?BCCCDAAA
@ATNG8:02018:01939
GATGGTAGCTCGCTGATGATATCTCCAGAAGATCAGGAACTCTAGAAGAATTCAGATTTTTAACACGAGAGTAAACGTAAAAAGAAGGTTTTACAAGACTCACGTTAACAATATTGCAGCAGTACGCACACAATCGAAGCGCAGTAAGGATGGCTAGTGTAACTAGCAAGAATACCACGAAAGCAAGAAAAAGAAGTACGCTATTAACTATTAACGTACCTGTCTCTTCCGAAACGAATGAGTACACACTCTCATATGACACTACCATCGTTCCTTCTGAGTCT
+
BBCC@BBDBCCBCCCBCCCCBBBCC?CCC@CBBA?@=?=@AABBAB?BB?B?BBAAACCC2A@ACBABBBBBBD>>>CCBBB2BB;@2;;;6;CD?A;99CBABB@B@BC@@???AAABBCCCBCCCCCCCC@BABA@B???BC?>9@;@@@<@BCBBBBB@CCCAAA?BB?BCC@BAA@@8>?99<<=>=.=D=B;:;?????<>;>A>>8=8=>CCC@CCDAAAA6:6:AA9ABB>ABEDBAACCCAAABB@@ABDBBCCCCC?BBBCC@D?B=@?BABAAA
@ATNG8:02021:01939
GATGGTAGGCACTGCGCACACATCCCAGAAGATCAGGAATCTAGAAGAATTCAGATTTTTAACACGAGAGTAAACGTAAAAAGAAGGTTTTACAAGACTCACGTTAACAATATTGCAGCAGTACGCACACAATCGAAGCGCAGTAAGGATGGCTAGTGTAACTAGCAAGAATACCACGAAAGCAAGAAAAAGAAGTACGCTATTAACTATTAACGTACCTGTCTCTTCCGAAACGAATGAGTACGAGAGAGCACACGTGTCTACCATCGTTCCTTCTGAGTCT
+
9=?CACCC@C==<;;;AABBBC@@@;@BB<AACCGCAC@CCCBCB?BD@D?BBCCCCCC3C@CBBBB???BCF>BA@A@@@,>?293989&3996=:A=@@@@?=A=AA=><<9=;;;==<=>>>>A@@@@;>>>>:>ABA@@:82:5::C?CCAC??;;7:8;BCE@BB??><8;=787*6:94;=<:</68.7@A@@AA??;@<A>>@<A;889DD:A>>@B@@:=:=>>6>9949AA@>>?@AAAA===BBAB=<<<AAAA;=666=19395:@@@@AAA
@ATNG8:02025:01920
GATGGTAGTAGTACACTAGTCATACCAGAAGATCAGGAACTCTAGAAGAATTCAGATTTTTAACACGAGAGTAAACGTAAAAAGAAGGTTTTACAAGACTCACGTTAACAATATTGCAGCAGTACGCACACAATCGAAGCGCAGTAAGGATGGCTAGTGTAACTAGCAAGAATACCACGAAAGCAAGAAAAAAGAAGTACGCTATTAACTATTAACGTACCTGTCTCTTCCGAAACGAATGAGTACTGTATCTATGTGTGCGCTACCATCGTTCCTTCTGAGTCT
+
BCCC@CCBBBDCCCBCCBBCCBBBB@CCB@BCCGAA<@<@@CBBBC@CD@C@CBBBBCCC3C?BBBAAABBDCC>BBBBBBC2CB=A?AGC;CJLGBBBBBCCAA?A@CC?C::7:AAABDCCCDCCCCABA@BABD>BABBBCBB@C?B??>@CBBBBBB?AA@CCC?CC?@@B?BC9::28::4888889%8>:9888AAAAA<A=@@@@=@=??CBB?BBAAAAB?B?BBB>BBC?AABBBBCAABBACA@@BB??@;==AAA<>?@@B;?5:188===:;:
@ATNG8:02026:01928
GATGGTAGTGAGTACAGATCAGACACCAGAAGATCAGGAACTCTAGAAGAATTCAGATTTTAACACGAGAGTAAACGTAAAAAGAAGGTTTTACAAGACTCACGTTAACAATATTGCAGCAGTACGCACACAATCGAAGCGCAGTAAGGATGGCTAGTGTAACTAGCAAGAATACCACGAAAGCAAGAAAAAGAAGTACGCTATTAACTATTAACGTACCTGTCTCTTCCGAAACGAATGAGTACGATGAGATCTCGTGTGCTACCATCGTTCCTTCTGAGTCT
+
<=CC@CCAA=0/////;<;55;/0//+/9;6;AC???@B?BBBAAAC?CC?C>@>73333&24667>>7:7565(2244444$4<7;.555&5<<8><<<=<<AB>A?AC?@@@>ABCBBBB;;<CCBBBDD?BBA@>@CCDDCAA>B?C;;8;BBBBCBC?BBCCCD???<9:78<=;;;3;77/79:;=.=@:?>>>>>?AD5858BAA=A=>;AAC@AA@@;;;?B????9>??<?BBCBBBA???998>:555965559671554--(-(-(----8895
@ATNG8:02028:01963
GATGGTAGTAGTACACTAGTCATACCAGAAGATCAGGAACTCTAGAAGAATTCAGATTTTTAACACGAGAGTAAACGTAAAAAGAAGGTTTTACAAGACTCACGTTAACAATATTGCAGCAGTACGCACACAATCGAAGCGCAGTAAGGATGGCTAGTGTAACTAGCAAGAATACCACGAAAGCAAGAAAAAGAAGTACGCTATTAACTATTAACGTACCTGTCTCTTCCGAAACGAATGAGTACTGTATCTATGTGTGCGCTACCATCGTTCCTTCTGAGTCT
+
@>CC?BDBBBCCCCDBBBBA?@@@B?BBB?CCBCCB?B?BBCCBCC?CC@C>@?AAABBB3B@BBBCCDB???C>B?@@BBA2BC>C;@@@7BBB@CAAACCCDDAC@@@=@@@<@A??;;;ACAAB@@@AB?BCCB?BBBBCA?>9@>B@@>@DDCBBBB?AADB??=??<999?B@@A@7;//)/9999,985A788A:;;?<@;?>==6:6;?BCC@BBAAAAA?B?BCC:C::89?BBDCCDBBABA9::AA>>?==;:793777<=6;49.56;=>=::
@ATNG8:02037:01921
GATGGTAGGACGAGCGTCTGAGAGGTACTCATTCGTTTCGGAAGAGACAGGTACGTTAATAGTTAATAGCGTACTTCTTTTTCTTGCTTTCGTGGTATTCTTGCTAGTTACACTAGCCATCCTTACTGCGCTTCGATTGTGTGCGTACTGCTGCAATATTGTTAACGTGAGTCTTGTAAAACCTTCTTTTTACGTTTACTCTCGTGTTAAAAATCTGAATTCTTCTAGAGTTCCTGATCTTCTGGGTCTACGCTCGTCGCGCTACCATCGTTCCTTCTGAGTCT
+
44;;066B8@A;66<@@;;??@:;89ABA@AA?BAAD<AC@C@BBBBCCC9;<BBB<@=;;;B=B?BCCDGFCBC?AA?@?,?@=@@??6;;;=9==?:?@=A@==>A69:@@:99??>BC?C@C??>C?<<=>99929=?>@@>@>>?==<<?>6?>B?BC?B>BBBB??@BA6:;9<@0>7@795959(59555)59999995555<===+<<<<<8<:==:>AAA@CC?B@BBABAB?A:;;0;;;;AB@@@B@BAA@??>=388??BAD@D>CBBB@@@?
@ATNG8:02037:01946
GATGGTAGCTCGCTGATGATATCTCCAGAAGATCAGGAACTCTAGAAGAATTCATATTTTTAACACGAGAGTAAACGTAAAAAGAAGGTTTTACAAGACTCACGTTAACAATATTGCAGCAGTACGCACACAATCGAAGCGCAGTAAGGATGGCTAGTGTAACTAGCAAGAATACCACGAAAGCAAGAAAAAGAAGTACGCTATTAACTATTAACGTACCTGTCTCTTCCGAAACGAATGAGTACACACTCTCATATGACACTATCGTTCCTTCTGAGTCT
+
ABBE?BBBBB=B@CCCDCCBBBB@A<@CE@BBCCA@>@?AAC99:B?BB@C@99:BABBB3B????@@@CC???9<9;9;<;';;39.555&5<<5666=5556625:<<9=BB;??BBBDCCCHCCCCBBBACCCC?A@??BBBB@C@BBB?B@AACDCC?AAABBB?BB@BBB?AB???8><<9:====+=>:>===>>BBA<?;??AG<@;??CDC@BBBBBBBAE@BBB=BCD>??BBBBBBAB@@ABA==AACBB@??AAA?A=@>?@DBBBC???
@ATNG8:02039:01935
GATGGTAGTGTGTCTCTGAGAGTAGTACTCATTCGTTTCGGAAGAGACAGGTACGTTAATAGTTAATAGCGTACTTCTTTTTCTTGCTTTCGTGGTATTCTTGCTAGTTACACTAGCCATCCTTACTGCGCTTCGATTGTGTGCGTACTGCTGCAATATTGTTAACGTGAGTCATGTAAAACCTTCTTTTTACGTTTACTCTCGTGTTAAAAATCTGAATTCTTCTAGAGTTCCTGATCTTCTGGCTCTCGTAGACAGATACTACCATCGTTCCTTCTGAGTCT
+
@<@?@BBCDDCCBBBBBBCCCBBBB@@@BBBB@BBCC>AA>BABBBBBCC@CCCAB?BFKBBC?A?ABBCB;;;C=@@CBB0;;:9?DD>ABAA?ACC>BB9;;BB@A?BDGCCBCC@BBB@E?AABBAAAC@CCCC@CCCCCCBBBCBBBAACC@BBB?CB>A=??BB@@@BBBBAAAA7?<@<;;;;;*;ACCC>CCBBBBBCCCADECC3DCBCC@C@CC?BBCBBCB?B@CCDBBB=??B@BBBABBBCCCCCCCCDCBCB?BCBBC?B@C?BBBBBC77
@ATNG8:01995:02009
GATGGTAGGACGAGCGTCTGAGAGGTACTCATTCGTTTCGGAAGAGACAGGTACGTTAATAGTTAATAGCGTACTTCTTTTTTCTTGCTTTCGTGGTATTCTTGCTAGTTTACACTAGCCATCCTTACTGCGCTTCGATTGTGTGCGTACTGCTGCAATATTGTTAACGTGAGTCTTGTAAAACCTTCTTTTTACGTTTACTCTCGTGTTAAAAATCTGAATTCTTCTAGAGTTCCTGATCTTCTGGAGATATCATCAGCGAGCTACCCATCGTAACCACCTAAGTCT
+
////5<99,55:9545<;;:;;;=:=?<>>;;5;:::4;>:>;CBB===>:A666;8=8==;;7<;?;<<>>=;;6444444#4C>ABCG<A@;;6;BC>BD7;;9@;<A,0//::9<=5;55058<<@A:99@49:@@=B;99B@@ABBCAACCBB@CAA>AC=A>ABCBBBBCC=@;;;;.;<B?BCFDC0@A;;;0::;;:=B?>AACDDC5@@>?A494::69?AA;::=@=::9?::5:9;9@@:;9:A::99?==>>00000*-...--1<1:;6==9@@=;
@ATNG8:01997:01994
GATGGTAGCAGACGTGACAGAGCGCCAGAAGATACAGGAACTCTAGAAGAATTCAGATTTTTAACACGAGAGTAAACGTAAAAGAAGGTTTTACAAGACTCACGTTAACAATATTGCAGCAGTACGCACACAATCGAAGCGCAGTAGGATGGCTAGTGTAACTAGCAAGAATACCACGAAAGCAAGAAAAAAGAAGTACGCTATTAAACTATTAACGTACCTGTCTCTTCCGAAACGAATGAGTACAGAGAGTACGATATGTCTACCATCGTTCCTTCTGAGTCT
+
6B>=7<<95556==666>=555<5906=A=BC;9:AB?C9BBBBCBB?AC?C998???=?=,;2566>:>>::8=777::99*5:49.555&5996;;;=?@@>C@D<;;?CBB9:;CBBCECCCCDCC;;<AGDCC@@??A??@@B>@;;7;@AA>=>>7???=<:;<<5000:@@@CD>9964676766#..45/..7377;.55'522238055?;?5>A;????7;4:9:1:33-37778BAA?@888@@@@@AA::;=@@B;;;;??;A<@7;;>>>888
@ATNG8:01997:02001
GATGGTAGCGCGACGAGCGTAGACCCAGAAGATCAGGAACTCTAGAAGAATTCAGATTTTTAACACGAGAGTAAACGTAAAAAGAAGGTTTACAAGACTCACGTTAACAATATTGCAGCAGTACGCACACAATCGAAGCGCAGTAAGGATGGCTAGTGTAACTAGCAAGAATACCACGAAAGCAAGAAAAAGAAGTACGCTATTAACTATTAACGTACCTGTCTCTTCCGAAACGAATGAGTACTATGTAGAGCTCTATACTACCATCGTTCCTTCTGAGTCT
+
ABCB?CBBBECCCCCBBBC;;:AAC5@BI@BACC;:9:=A@BBBBB?BB?B?AAABBBBB3B?BB>BABBB;;;/7:99599':B;A4::.5<<7;666>>>=B9:8;B@BAB?BABBCBBBFCDDCCCCC@CC??=?BAABB?>;@?A;;8;CCCCCBB??@?BBB@AA<A??<?ABAA;?88088888(/;6;///@=@@@:=:>AAA7;8<>DCCACCBBACB=@=@CC=DBB?AAABBB???DBAA@@>>>AA>>?????<><;<D<C6;6;;>=>>?>
@ATNG8:01999:01994
GATGGTAGCTCTGCTCTGACTCTCGTACTCATTCGTTTCGGAAGAGACAGGTACGTTAATAGTTAATAGCGTACTTCTTTTTCTTGCTTTCGTGGTATTCTTGCTAGTTACACTAGCCATCCTTACTGCGCTTCGATTGTGTGCGTACTGCTGCAATATTGTTAACGTGAGTCTTGTAAAACCTTCTTTTTACGTTTACTCTCGTGTTAAAAATCTGAATTCTTCTAGAGTTCCTGATCTTCTGGATACACTCATGTGCACCTACCATCGTTCCTTCTGAGTCT
+
BDCE?BBCCCFBBABCDCCC;;;BCCBCDEAA>ABBE>BB@D@BCA@ACCBDCC:98:8A@=B@C@CDCCC99;A=@AAAA,@@=@@@G;BAAB?ACE?BB=;;;BCE@CCBDDDDD?A@C>@=ACBBAAAC@BBCD@CCBBB@A@BBB@CBCAA=A@@<?A;?<??BBBDCCFAC@@@@7@>A>;<;;;*;BAAB6;;@ABBA@@A5;;;;*;@?A@>B>BC?BBBBBAB=A>ADABAA>A:;8<BBBA;;;AA@@@CAA>ABB>A;::;?C?C@BCCBBBCB
@ATNG8:01999:02013
GATGGTAGTGTGTCTCTGAGAGTAGTACTCATTCGTTTCGGAAGAGACAGGTACGTTAATAGTTAATAGCGTACTTCTTTTTCTTGCTTTCGTGGTATTCTTGCTAGTTACACTAGCCATCCTTACTGCGCTTCGATTGTGTGCGTACTGCTGCAATATTGTTAACGTGAGTCTTGTAAAACCTTCTTTTTACGTTTACTCTCGTGTTAAAAATCTGAATTCTTCTAGAGTTCCTGATCTTCTGGCGCTCTGTCACGTCTGCTACCATCGTTCCTTCTGAGTCT
+
@;<A?BADDD@ABCCBBDBBBBBCBAAABA??<?AAB>BC@C@BBBCCCC@CCDBB?B@DBBB@C@BCCEC::;B>;;;;;*;A>BDCD>CBBB?BCC?CC?AABJCC@CCCCCBBB@CCC@D?CDCCAABB@CCCC<AAAAABAAABBBEBBBC?BCE@CB?B99:BCCDDCC@BAAAA7?<@=;;;;;*;CCCF=CCCBCCCAAA@DEDE5DBBCC?B?BB?BBBBCBB@B@AAABA@=?9:6:@@ABBBB@AACAA@A@CCC@BBBDD@B?B?BCCBBB@A
@ATNG8:02015:01982
GATGGTAGTATAGAGCTCTACATAGTACTATTCGTTTCGGAAGAGACAGGTACGTTAATAGTTAATAGCGTACTTCTTTTTCTTGCTTTCGTGGTATTCTTGCTAGTTACACTAGCCATCCTTACTGCGCTTCGATTGTGTGCGTACTGCTGCAATATTGTTAACGTGAGTCTTGTAAAACCTTCTTTTTACGTTTACTCTCGTGTTAAAATCTGAATTCTTCTAGAGTTCCTGATCTTCTGGATATGAGTGACTCGTGCTACCATCGTTCCTTCTGAGTCT
+
9==C@CDCCCCBADCEDCCDDBBBBBCCBBB<ABCC8??>B?BBAABCC@CCCCB?B@CCCC?C?BBBACBBAA<88898':>8@?DD=BBBB?BCD@DC<?>?CCC?CAAAABCC>@@=9>=>@>>:;:>;@@@A:=;@@>>>>>@@??====5;8918>=B====@?>?==8<<>>?3?=A:>9===,;;777),,,,,,77-/(///'.788:6;277.56///78497;=///6766;=@??>>>>??>=>@?<;:AB@9<<<<<9=1616:796---
@ATNG8:02021:01978
GATGGTAGTGTGTCTCTGAGAGTAGTACTCATTCGTTTCGGAAGAGACAGGTACGTTAATAGTTAATAGCGTACTTCTTTTTCTTGCTTTCGTGGTATTCTTGCTAGTTACACTAGCCATCCTTACTGCGCTTCGATTGTGTGCGTACTGCTGCAATATTGTTAACGTGAGTCTTGTAAAACCTTCTTTTTACGTTTACTCTCGTGTTAAAAATCTGAATTCTTCTAGAGTTCCTGATCTTCTGGGTGTATCAGCGAGTATCTACCATCGTTCCTTCTGAGTCT
+
@CBB?CCBBBCFA<<<;CBDBCAAAA:;;>99-7<@=8@B>A?CCBBCCC?AAA:;4;7;IBC?C@CCBFC::;D?AAAA@,?@=@ABC=CCBC@CFF@CC@BBBCED@EBCCCCCC?CBD?B?BBB@@CA@;?@@@?BCCCEBBBCCBBBBCCC?BBB?BB@A=AABC@BBBB@BCCCC;@9>9;::::*;@AAB=BBBBCCCCCCACIEI5IBCFFAC@BCBBBBBABB@B@CCBBBC?C?>@8@@@ABCCCCCBBAGCCCBB?AAABHAE@B@CCCCCCAA
@ATNG8:02025:01993
GATGGTAGTGCGTGAGAGAGAGACCCAGAAGATCAGGAACTCTAGAAGAATTCAGATTTTTAACACGAGAGTAAACGTAAAAAGAAGGTTTACAAGACTCACGTTAACAATATTGCAGCAGTACGCACACAATCGAAGCGCAGTAAGGATGGCTAGTGTAACTAGCAAGAATACCACGAAAGCAAGAAAAAGAAGTACGCTATTAACTATTAACGTACCTGTCTCTTCCGAAACGAATGAGTACTATAGACTATCTGAGACTACCATCGTTCCTTCTGAGTCT
+
4;<@?BDCCBBBCEECCCCCECBBB=BDC?BABBBA?C?BBDA@A@=AA>A>><?ABBBC1B@AA=AAABA@@@:AACCEGG5AA=A5;;05<<8<666=<>BC?B@BC?CBB?BBBBCBBCCCCDCBB;:7;BA@?CBBBBBBB>A?A@?=@BACBDCC?AACCCC;>>?DDE?BB@A@9@??;:::::+;=<A;::AA@==:=:>=BB7:7;>B@@?ABBCCCC@C@???<?BB@BCBBCCBBBBBBBBB>ACCCCCCBBBC@BBBAA=@<A;??A?>?>>
@ATNG8:02025:01997
GATGGTAGCGCACACATAGATACAGTACTCATTCGTTTCGGAAGAGACAGGTACGTTAATAGTTAATAGCGTACTTCTTTTTCTTGCTTTCGTGGTATTCTTGCTAGTTACACTAGCCATCCTTACTGCGCTTCGATTGTGTGCGTACTGCTGCAATATTGTTAACGTGAGTCTTGTAAAACCTTCTTTTTACGTTTACTCTCGTGTTAAAAATCTGAATTCTTCTAGAGTTCCTGATCTTCTGGAGATACACATGATACTCTACCATCGTTCCTTCTGAGTCT
+
@BBD@CBBAABCCCBBCCCCBBBABBDBBBAA??DDD9DD?D=ABBCCCB?CCEBB?B@CCDB=?>@CCCDCDCC=@?BBB1AA=ABCC>??@C@BBC@BB?AA@CBB@BCCDDCCC@BBB?A@CCCCCCCC?BBCC@CCCCCCAAACCCCDCBB?B??<@C?B?BABACCDDE@BCCCC;B=A;:;:::*;C>@@;@AAABBFAAA@CEDD5C@@BF@CACC@CBCCCDD?B?BBCCBA?ABCACCCBCBDCBBBCCCCBBB@@<?A???;?9><??BBBBBC
@ATNG8:02029:01972
GATGGTAGGACGAGCGTCTGAGAGGTACTCATTCGTTTCGGAAGAGACAGGTACGTTAATAGTTAATAGCGTACTTCTTTTTCTTGCTTTCGTGGTATTCTTGCTAGTTACACTAGCCATCCTTACTGCGCTTCGATTGTGTGCGTACTGCTGCAATATTGTTAACGTGAGTCTTGTAAAACCTTCTTTTTACGTTTACTCTCGTGTTAAAAATCTGAATTCTTCTAGAGTTCCTGATCTTCTGGTGTCTGATCTGTATCACTACCATCGTTCCTTCTGAGTCT
+
BBHH@CCC?CBCCBBBCBBBCDCD?BBCCECB?BBBC<BB?C?CCCBBBC@CEBBB?C@CAAA?E@BBBCBBBCC@BBBBB1AC@CCCD>CCBB?BDI@CC?99:CFEACCCCDCCC?CCC?C?CCCCCCCC?BBCC?CCCCBBCCDBCCCBBBC?CAA?BC>B>BBBBBBBCC?D999969=@;::9:9*;B>@@=ADCCDCDCBB?BCBC2CBBDH@C@BC@CBADCCC?B?BBBBCC?ABC@DCAAACDCCBBCCCCBBBCC@CCCA@>@?C?ABBCCBBB
@ATNG8:02034:01971
GATGGTAGCGCACACATAGATACAGTACTCATTCGTTTCTGAAGAGACAGGTACGTTAATAGTTAATAGCGTACTTCTTTTTCTTGCTTTCGTGGTATTCTTGCTAGTTACACTAGCCATCCTTACTGCGCTTCGATTGTGTGCGTACTGCTGCAATATTGTTAACGTGAGTCTTGTAAAACCTTCTTTTTACGTTTACTCTCGTGTTAAAAATCTGAATTCTTCTAGAGTTCCTGATCTTCTGGGTGTATCAGCGAGTATCTACCATCGTTCCTTCTGAGTCT
+
BABD@CCBBBCEAAACCDCBBABBCBCBBBAB?ACDD>CCAC>@@CCCCD?BBDCCAC?BBBB?C?BBBEDCCBB?BBDDD1CC?BBBB>BDBB?BCC?CC>@?ABDE@CCBCCBBD@CCB?D?CBBBBBBC@BCCC@CBBBB@A@CCCCCBBBB@C::;;G@D@CBAA?@@AA=@A@@@6?=?=@AAAA0@A>@@;@CBBBBC@@@>BJFF5BBBAC@D@CC@BBCCCCC@B>BCCFCC?B???;?@@BCDCBBBBBBCCCCCB?@AAAA>BAF@CBBCCCAA
@ATNG8:01995:02065
GATGGTAGCATCATGCATATCTCACCAGAAGATCAGGAACTCTAGAAGAATTCAGATTTTTAACACGAGAGTAAACGTAAAAAGAAGGTTTACAAGACTCACGTTAACAATATTGCAGCAGTACGCACACAATCGAAGCGCAGTAAGGATGGCTAGTGTAACTAGCAAGAATACCACAAAAGCAAGAAAAGAAGTACGCTATTAACTATTAACGTACCTGTCTCTTCCGAAACGATGAGTTCGTGTGCGACGTGTCTCCTACCATCGTTCCTTCTGAGTCT
+
==>@@CBBCCCDC;99;@@BBDCCC?@@C?CAAAAB=?<<?>787:6>A?B>A?@9999:$23666<85==>?>687<;;;;$4:5:.55)555.5====?=BA6;7;;6;BA<@A::;;@ABCBBBB;;;?B;<;@CBCCCCCB=A=A;;5<A@@@BBB?CBCBBB?BC?BBE?A9999+99939999+9=9<:>:979<<7>>B=>==C<C>>>A<AAA@@AD=>6:9918///=@==6>>==;;;>>;;;AA???;?@@=A??66063:3:>A???@@
@ATNG8:01998:02027
GATGGTAGAGTATCATGTGTATCTCCAGAAGATCAGGAACTCTAGAAGAATTCAGATTTTTAACACGAGAGTAAACGTAAAAAGAAGGTTTTACAAGACTCACGTTAACAATATTGCAGCAGTACGCACACAATCGAAGCGCAGTAAGGATGGCTAGTGTAACTAGCAAGAATACCACGAAAGCAAGAAAAAGAGTACGCTATTAACTATTAACGTACCTGTCTCTTCCGAAACGAATGAGTACACACTCTCATATGACACTACCATCGTTCCTTCTGAGTCT
+
@BDH@CCCCCCCECCBBBCCCBBBB?BBA?CCDB??=??BBBBBCC@CD?D@CCCAAAAA1A@CCCCDCBBCCC=CBBCCCC5@@<?4:;;5;BC?AA@BBCCBB<@>@A;???:>>BABCCBCCAABDCCC?BB@@>@BA@BBAA<A?A??<?BABBBAB@BBB??@>BB>AAB<@???>6?;<88<<<=/:;=///@@B?=8?=BB==:=<@@ECC?BCBBBBC?B@BCD=CCC?AACCCBB@@BBBBBBBCBBBCCCCCCC?CBBBC@B?B?BBD>>?@A
@ATNG8:02000:02045
GATGGTAGCACGAGTCACTCATATCCAGAAGATCAGGAACTCTAGAAGAATTCAGATTTTTAACACGAGAGTAAACGTAAAAAGAAGGTTTTACAAGACTCACGTTAACAATATTGCAGCAGTACGCACACAATCGAAGCGCAGTAAGGATGGCTAGTGTAACTAGCAAGAATACCACGAAAGCAAGAAAAAAGAAGTACGCTATTAACTATTAACGTACCTGTCTCTTCCGAAACGAATGAGTACGAGAGTCAGAGCAGAGCTACCATCGTTCCTTCTGAGTCT
+
:;;B?CBBB?AA666>>===;666<795615777/0,/255:00/?6>;:?>ABBBBDDC3B?BBB@??CBBBC>:9;@>>>,=@;?;ADD9A:;::DA@@@@@@?@?BB?CA@9=@??AACEJH<;;CCCC@@@@K@BAACB??@6;5;@A>ABBCBBBC@CBB@???BC@@@@?B=>>=30//(/88888$6605/..87==>=A:<<=><?<:8@BB?AAA;;;A=@=?@?9@AB??@?AABBBCCA@??BCBBBB>=;;;==8=;;;B9=9=:>;;:;;;;
@ATNG8:02001:02060
GATGGTAGTGCGTGAGAGAGAGACCCAGAAGATCAGGAACTCTAGAAGAATTCAGATTTTAACACGAGAGTAAACGTAAAAAGAAGGTTTACAAGACTCACGTTAACAATATTGCAGCAGTACGCACACAATCGAAGCGCAGTAAGGATGGCTAGTGTAACTAGCAAGAATACCACGAAAGCAAGAAAAAGAAGTACGCTATTAACTATTAACTTACCTGTCTCTTCCGAAACGAATGAGTACGAGAGAGCACACGTGTCTACCATCGTTCCTTCTGAGTCT
+
CDBB@CBBBBCCCCCCCCDCCCAAA=BDD@DDDC??<>?BBCAAAA6AA<@>BBB====5>?BB??@BBC@>@9@9>@A@A,@A=A5;;89<<9666=??>BB?B?@A=A@A>AABBCCCCBCCDDCCBB?BCCB@BBBAAA?@9@<@??<?CBCBCDC?@@ABAB>BB>@@B<A@>?=6@>?9>=>??/?A=C877@@@@@;?;@DDF<><>>9<A<<>><>>A;?:AAA:A>>:>@>=<>AAA>>>===>>>>@@???=>>9>;>=>:><@=A@@@;<<@
@ATNG8:02012:02040
GATGGTAGGCATGTGAGAGTCTGCCCAGAAGATCAGGAACTCTAGAAGAATTCAGATTTTTAACACGAGAGTAAACGTAAAAAGAAGGTTTTACAAGACTCACGTTAACAATATTGCAGCAGTACGCACACAATCGAAGCGCAGTAAGGATGGCTAGTGTAACTAGCAAGAATACCACGAAGCAAGAAAAAGAGTACGCTATTAACTATTAACGTACCTGTCTCTTCCGAAACGAATGTACTGCGTCTCACTCTCGCCTACCATCGTTCCTTCTGAGTCT
+
@B;;76<>:=CCBABBCCDBBA;;;05BC@ABBBAB?C:::CCA@A=::58<A@::9=<=,>:@BCBBABBBAA6=988888(89481867&55949888AAA8868=BC=A??;?>>>=<<>>:;;==>?@=@@@E=;;;::://,/7<<>8=;;;@@@D=DAA@@?<??;?@@:==??5;:6176666)------8=67579699//*/7::888<@@BBA>>:>:888*///)//////878555529>>>>AB=;;;:==7767<,/-/@@=<<<@
@ATNG8:02013:02053
GATGGTAGGCACTGCGCACACATCCCAGAAGATCAGGAACTCTAGAAGAATTCAGATTTTTAACACGAGAGTAAACGTAAAAAGAAGGTTTTACAAGACTCACGTTAACAATATTGCAGCAGTACGCACACAATCGAAGCGCAGTAAGGATGGCTAGTGTAACTAGCAAGATTACCACGAAAGCAAGAAAAAAGAAGTACGCTATTAACTATTAACGTACCTGTCTCTTCCGAAACGAATGAGTACGTGTGACGTACGTGAGCTACCATCGTTCCTTCTGTCT
+
;444.5;@@C;:9GCCGCCCCAAAD>DDD@CCCCBB?B@CDCAAAC?BC@E?AA:::DDB3B@@??DDAAAAAA;?:;:???0@D=@4:;;-;BB=BBBBABB:;9:=@@=ABE?CB?AACCCGCBBCEBBB?BBBC@BBBCA@@B9@;@;:6;B@??B??<?AAAAB?AA@799=AACCA:;881888888%//)//./98>?C<@:?:??9@<@@CBD?CCCBBAC9=;:99/9:9198AAABBAAABBBBBCB???BBAAACC?A???>9=:?=@>B;;;
@ATNG8:02016:02045
GATGGTAGATACTCGCTGATACACCCCAGAAAGATCAGGAAACTCTAGAAAGAATTCAGATTTTTTTAAACACGAGTGTAAAACGTAAAAAAAGAAAGGTTTTACAAGACTCACGTTAACAAATATTGCAGCAGTACGCACACAATCGAAGCGCAGTAAGGATGGCTAGTGTAACTAGCAAGAATACCACGAAAAGCAAGAAAAAAGAAGTACGCTATTAACTATTAACGTACCTGTCTCTTCCGAAACGAATGAGTACTACTCTCAGAGACACACTACATCGTTCCTTCTGAGTCT
+
::44.5;>566;;;;BBCBBBBBBA<+:444(4333::-33(3799/---(--(-(--//3>====#33,227988655599+224444444"5;;)0)///&///)///79<<;:373///(///)////9BCCCCCC>>>00+0@00+;AA@AD::8;?BCE@CCCEECAA?BFCA@@;??9?@@;@@9:::+:=:4:>??@@)<@9=///@@BDE:>:>=??6;6;>C@@>@BAAABB?B@BDD=BBB?BCCCCACCCC@AABBBBBC>>@>AA>@@A@@@:=4<166>::::;
@ATNG8:02017:02055
GATGGTAGCTCGCTGATGATATCTCCAGAAGATCGGAACTCTAGAAGAATTCAGATTTTAACACGAGAGTAAACGTAAAAAGAAGGTTTACAAGACTCACGTTAACAATATTGCAGCAGTACGCACACAATCGAAGCGCAGTAAGGATGGCTAGTGTAACTAGCAAGAATACCACGAAAGCAAGAAAAAGAAGTACGCTATTAACTATTAACGTACCTGTCTCTTCCGAAACGAATGAGTACATAGATATACGTATAGCTACCATCGTTCCTTCTGAGTCT
+
<CDH?BBBCBCBCBCBBCCCCCCBB@BCD@CCCCC?A>A???CCC???<@>>;;7778*9;@@ABAABBBCD>@:@ABBB2AB>C5;;09<;6666;???@B@B?AA?@??=AA??ACCCCCCCCCCBB>BCCC?BBBB????9>:?>?<@CBBBBBB?ABBBBB>BB>====@?888*9=:7::::;+;D=B888BCB=>:><@@AC:>:=ABAA?ABA@ABB>B?BDB>B??=?BCFDCBAAABBBAA@@AAA?>>>=>>;C>><@=?896<<?>>766
@ATNG8:02019:02038
GATGGTAGAGTACAGTGTAGTAGACCAGAAGATCAGGAACTCTAGAAGAATTCAGATTTTTAACACGAGAGTAAACGTAAAAAGAAGGTTTTACAAGACTCACGTTAACAATATTGCAGCAGTACGCACACAATCGAAGCGCAGTAAGGATGGCTAGTGTAACTAGCAAGAATACCACGAAAGCAAGAAAAAAGAAGTACGCTATTAACTATTAACGTACCTGTCTCTTCCGAAACGAATGAGTACTACTCTCAGAGACACACTAATCGTTCCTTCTGAGTCT
+
CCCC@CCCCCCCCCCCCCCDBBBCC?BBB?CC@@@A>A?BBCCCCC;@A>B?BBB???@@2AAEDCBBBB?;;;/:<>?AA@,@B=B=BBB7B@B@CA@ABBBBC?A?@@>@CC=A???BBBBDFAAABA@A@CCCC@BBBBBBBC?A<99;7;AAAACDB?BCBAAA?CC=999<>>999,997/79:::9%65/5///<<BAA<@<@A@A<>;>?CBB>BBBAABB?B>AAF>@???BBCBCBBCCCBAAACCCD=>>??;;;<===C@D@C@CCDAA???
@ATNG8:02023:02064
GATGGTAGATACTCGCTGATACACCCAGAAGATCAGGAACTCTAGAAGAATTCAGATTTTTAACACGAGAGTAAACGTAAAAAGAAGGTTTACAAGACTCACGTTAACAATATTGCAGCAGTACGCACACAATCGAAGCGCAGTAAGGATGGCTAGTGTAACTAGCAAGAATACCACGAAAGCAAGAAAAAGAAGTACGCTATTAACTATTAACGTACCTGTCTCTTCCGAAACGAATGAGTACATAGATATACGTATAGCTACCATCGTTCCTTCTGAGTCT
+
A<AB@CBBBCBCDCBBCCBCCCCCC>CBB?BBBBAB?A@BBBAAAB@BB?B@A?@@?@@@2@?>>>B@@@@@@@7@@BCCCC5AA>C4;;09<<7;<<=>?<<B@A?AA>@@@7::@ABCCCCCCCCCCBB?BCCC?BBBB@@>>9>;@998:CCCCBCC?CCCACB?BB>BBB=@@999+9==988888(8@:?888AAB>><><??BB;?;?BCAB?ABBBBBB?B?BCC<BAB@BBBCCCCCCCCCAA?A@@AAA==<CAA;>;<<B>B>B?>>B?@655
@ATNG8:02026:02020
GATGGTAGCAGACGTGACAGAGCGCCAGAAGATCAGGAACTCTAGAAGAATTCAGATTTTTAACACGAGAGTAAACGTAAAAAGAAGGTTTTACAAGACTCACGTTAACAATATTGCAGCAGTACGCACACAATCGAAGCGCAGTAAGGATGGCTAGTGTAACTAGCAAGAATACCACGAAAGCAAGAAAAAGAAGTACGCTATTAACTATTAACGTACCTGTCTCTTCCGAAACGAATGAGTACAGAGAGTACGATATGTCTACCATCGTTCCTTCTGAGTCT
+
@>AB?BCDDCCCCCCBCBBCCCCBB@CCC?BBCB@A>A>ABBAAAC@CC?B@BB>>>BBB3B?AA?>@;@>>>C:?>BBEDE5CB>C5;;<*:BB?@B@@CBBBC?@?@D?ABB=??BBBCCAAACCCCCCC?CCBB@BAA????>8?=@>?<@BBBBCBB?ACBCCC?CC<BBC??A999+9::488988(8D;D;;;A@@?><><@@@B7:5:<AAA=A@@@CCC?B@BBB>BBB@??>BCCCCBBBBBBBCCCAACA;;;=A;??A>>;>;A<@>???;;:
@ATNG8:02026:02038
GATGGTAGCACACGAGATCTCATCGTATCATTCGTTTCGGAAGAGACAGGTACGTTAATAGTTAATAGCGTACTTCTTTTTCTTGCTTTCGTGGTATTCTTGCTAGTTACATAGCCATCCTTACTGCGCTTCGATTGTGTGCGTACTGCTGCAATATTGTTAACGTGAGTCTTGTAAAACCTTCTTTTTACGTTTACTCTCGTGTTAAAAATCTGAATTCTTCTAGAGTTCCTGATCTTCTGGGCAGACTCTCACACGCCTACCATCGTTCCTTCTGAGTCT
+
@?@E>BBDCDDCCCCBBBCCDDCBCCCCB99::ABD=CC?B?BBBCCBB@BCBBB?B?BCCD?A?ACBCCBBBC?BBCCC3AA?=>>B:ABA@>@BB?BB>BBBBB=:==??A<<6=>>:>=B@@@?5567:;AB=CAA@>>>==>>>>BA??:=<:5991:8==>>?;:;;49:::;1:9?<?>>>>/>?;;:2:///@>889>18888'26:55052./*.;;=BAA7>:=:::@@;<::;3;@ABAB??@AA;8//-/==6<>>@@<A<@;AACC<<<<
@ATNG8:02028:02024
GATGGTAGATATATGCACGCTCTACCAGAAGATCAGGAACTCTAGAAGAATTCAGATTTTTAACACGAGAGTAAACGTAAAAAGAAGGTTTTACAAGACTCACGTTAACAATATTGCAGCAGTACGCACACAATCGAAGCGCAGTAAGGATGGCTAGTGTAACTAGCAAGAATACCACGAAAGCAAGAAAAAAGAAGTACGCTATTAACTATTAACGTACCTGTCTCTTCCGAAACGAATGAGTACTGTATCTATGTGTGCGCTACCATCGTTCCTTCTGAGTCT
+
=BBD>ABC;;;CCBBBBBBBBABBB@B@>5::;=?A=B??99///9499*/+7<///666'3....336:99770:2:6???+@@:=7;;;0;AB=BA995==:>7;:@<7@99448=?@AABBCAABCB@A=A@@@<@ABAAACC?C@C@@=@BAABBBB?BBACDC@BB?BBB=@@??=5;;;5767788%/;7////<<=<><=8<=AA<@<=<A;;7;BB@@@B@C?BCD=AAF>ABCCBBCECCCDCBBAA>??A>>ABAA<A>::@9<16,//====>>
@ATNG8:02028:02066
GATGGTAGCGCACACATAGATACAGTACTCATTCGTTTCGGAAGAGACAGGTACGTTAATAGTTAATAGCGTACTTCTTTTTCTTGCTTTCGTGGTATTCTTGCTAGTTACACTAGCCATCCTTACTGCGCTTCGATTGTGTGCGTACTGCTGCAATATTGTTAACGTGAGTCTTGTAAAACCTTCTTTTTACGTTTACTCTCGTGTTAAAAATCTGAATTCTTCTAGAGTTCCTGATCTTCTGGTCTACTACACTGTACTCTACCATCGTTCCTTCTGAGTCT
+
?<?A=BBBBBCCCCCC@@?CCCCCAAAADBBB>BBBC=BBFCFCCCCDBB?CBBBA<A@DCBB<A?CCDB@@ACD@CBBBB1?@>@AAD889CC@CCC?CC>A@@BCC@BDGBBBCD@CBB?B?BBCCBBCC@CCCD@EBCBBBBBCDCCBBABB@DAA>AC?B>AACCBBBCC?AA@AA8?;?;::9:9*;AAAC=BBCCECCBBB?BBBB2B@@BC?C@CB>BFFCCAA?B?CCDCBB<??CACCBCBBBCCCCCBCCCCCCCAB@A@@<@?B@CCDABABA
@ATNG8:02036:02026
GATGGTAGCGCATATCAGCGCAGCCCAGAAGATCAGGAACTCTAGAAGAATTCAGATTTTTAACACGAGAGTAAACGTAAAAAGAAGGTTTTACAAGACTCACGTTAACAATATTGCAGCAGTACGCACACAATCGAAGCGCAGTAAGGATGGCTAGTGTAACTAGCAAGAATACCACGAAAGCAAGAAAAAGAAGTACGCTATTAACTATTAACGTACCTGTCTCTTCCGAAGAATGAGTACCTCTCAGACGCTCGTCCTACCATCGTTCCTTCTGAGTCT
+
A;==?@A@ADCCCCCBBBCCCCCCC>CBB@CCBBBB@D?BBCBBBB>BB?B?BA@;;;;;*;=;;:AB@CCBBB=B@AAFDF5CC?B<AAA9ADDAAAACCDCCC@B?BB@CCC=?>AABABBBCBBBCDFC?B@@@<@AA??@;:2;=A;;7;AA@CCCC@@@?A@@;??=BAC?BBAAA;?==8999:9(9@;=9:;?@@@@=D=DB??;>::;ADC?CCDBBBE>B=@@<;;5;?A?ABB?BBBBBBBBABBBBB?<AAA=>>=?B?B@C@CCCEECCB
@ATNG8:02039:02029
GATGGTAGATATATGCACGCTCTACCAGAAGATCAGGAACTCTAGAAGAATTCAGATTTTTAACACGAGAGTAAACGTAAAAAGAAGGTTTTACAAGACTCACGTTAACAATATTGCAGCAGTACGCACACAATCGAAGCGCAGTAAGGATGGCTAGTGTAACTAGCAAGAATACCACGAAAGCAAGAAAAAGAAGTACGCTATAACTATTAACGTACCTGTCTCTTCCGAAACGAATGAGTACACACTCTCATATGACACTACCATCGTTCCTTCTGAGTCT
+
@@95.599556;;;;;@@;?@;;9:04:=<?9::84047AB?>?BB?AA>B;?=>9:::8$24667898>>=;9/9599D?A+=A:C;>;;1;>CBCCBBBCBCB?A?@@5;:=8783345;:<A000=@A@@BBCC@BBBB?@?B?C?B;;:;CBBB@?@=????>>8??<>99187<<>68978;7777(33.3.----6-/.2...5050229=974554/::)/)///(/666=;:==B??<=<@?@BB@BBBBBABBBC@BBD9:6:6:=AAA>888>
@ATNG8:01996:02117
GATGGTAGCGCACACATAGATACAGTACTCATTCGTTTCGGAAGAGACAGGTACGTTAATAGTTAATAGGCGTACTTCTTTTTCTTGCTTTCGTGGTATTCTTGCTAGTTACACTAGCCATCCTTACTGCGCTTCGATTGTGTGCGTACTGCTGCAATATTGTTAACGTGAGTCTTGTAAAACCTTCTTTTTACGTTTACTCTCGTGTTAAAAATCTGAATTCTTCTAGAGTTCCTGATCTTCTGGATAGCGACGCGATATACTACCATCGTTCCTTCTGAGTCT
+
444@055;9:6@<>=ABBCCCECCCBAAABCC?D;;;/9<6<8><<;;:@8=BC99497:<:@30+000)///4457;:<<<+;;7:9:808855.555.59.55;;:>:=>?@A=BBADCB?B@FDCC;;;B?BBBA?CCCCCCCCCCBBC@A@C@BBC@DD=?=?BBBBDFBB>BCDDE6;6;<@@@A@0@BBBL;;;AABB;;<B?DBCB3B@@BCACAGLACBBCCBB?B?BCCBBB?AAB@CCCCBBCCCCCCCCCCCBBB?BAAAC@CAD9::BBAAAB
@ATNG8:01997:02116
GATGGTAGGCGACATACATACGCGCCAGAAGATCAGGAACTCTAGAAGAATTCAGATTTTTAACACGAGAGTAAACGTAAAAAGAAGGTTTTACAAGACTCACGTTAACAATATTGCAGCAGTACGCACACAATCGAAGCGCAGTAAGGATGGCTAGTGTAACTAGCAAGAATACCACGAAAGCAGAAAAAGAAGTACGCTATTAACTATTAACGTACCTGTCTCTTCCGAAACGAATGAGTACCTCTCAGACGCTCGTCCTAATCGTTCCTTCTGAGTCT
+
99::6;<@=@0//=<<;BCCDEBBB@AAA<AB@@BA>A>;;:A@9:3992758=<CDDDD1C>ABCCCABABCC;@@BB@AA0?@:@=CBA7@9929>>9448884:7;B8<<==777BCBBCCCBCCCBBB>BBBB@BBABBBAA=A?B;;7;BAABCCC?BAAACA@EC?CBB<??@??8>9999===,<=166<<=9:9>:>7;<<><?;>@CBB?;:;A@@@?C?AAB<?9:49;<=>8959BBCC?@?AACBBAA;;;5;;==8=;>:=>888>76
@ATNG8:01999:02092
GATGGTAGCTCACGTACGTCACACGTACTCATTCGTTTCGGAAGAGACAGGTACGTTAATAGTTAATAGCGTACTTCTTTTTCTTGCTTTCGTGGTATTCTTGCTAGTTACACTAGCCATCCTTACTGCGCTTCGATTGTGTGCGTACTGCTGCAATATTGTTAACGTGAGTCTTGTAAAACCTTCTTTTTACGTTTACTCTCGTGTAAAATCTGAATTCTCTAGAGTTCCTGATCTTCTGGAGATACACATGATACTCTACCATCGTTCCTTCTGAGTCT
+
BBBB@DCDAB<;996;9<<@BBBDBCCCCCCC=@???:?C;@?@@@CDBB>ABBCD>A>ABBB?B?BBBCCBBBB>>>===.=75:?DD9@BBB=@BA><=<>>?A??<?AA>>=>>:>AA;A:===>><<<;A><=:>??B=>=A@???ACB>><>>><AA=C<AA>??@@>><>@AAA6A=A:>6;;;,92229),,,,,*56-/...&.7878492...7767895:58:==>?5:8A;AAAA????>>>@@>>=@@AA;@?BAA<A=A9==>>>A@A
@ATNG8:02000:02110
GATGGTAGTAGTACACTAGTCATACCAGAAGATCAGGAACTTCTAGAAGAATTCAGATTTTTAACATCGAGAGTAAACGTAAAAAGAAGGTTTTACAAGACTCACGTTAACAATATTGCAGCAGTACGCACACAATCGAAGCGCAGTAAGGATGGCTAGTGTAACTAGCAAGAATACCACGAAAGCAAGAAAAAGAAGTACGCTATTAACTATTAACGTACCTGTCTCTTCCGAAACGTGAGTACTATAGACTATCTGAGACTACCATCGTTCCTTCTGAGTCT
+
CAB@?CC@AACCFCC==B=>DBBAA?BCC@CCCCA@=@6;;=A@@@@?BB?BA??@BAA@A2C=AA@???=<;777289:;;;;)33.36;;=1===8=CCCBBCCA<A8<>;<>><????CBCBCDDBAACCC>AAAA=BBBB@??B7>:?996:AAABBCB@@AABBB?BB?BBA9>;0//(/////////(/;3<588@@@@A<?;?@BC<@;@@CBB@BCCBBCB?A?A@@<@A@A>?>AABCCBBACCB@?A???@@@>>:>AAAC>B>B>BBBAAA=>
@ATNG8:02006:02087
GATGGTAGTGTCATATGAGAGTGTGTACTCATTCGTTTCGGAAGAGACAGGTACGTTAATAGTTAATAGCGTACTTCTTTTTCTTGCTTTCGTGGTATTCTTGCTAGTTACACTAGCCATCCTTACTGCGCTTCGATTGTGTGCGTACTGCTGCAATATTGTTAACGTGAGTCTTGTAAAACCTTCTTTTACGTTTACTCTCGTGTTAAAAATCTGAATTCTTCTAGAGTTCCTGATCTTCTGGGATGTGTGCGCAGTGCCTACCATCGTTCCTTCTGAGTCT
+
BCCC?CDAAABCCDDDD@@@CCCCCCBBAAAB?CBBB=BD@C@AAACCBB@BCEAA<?@DDBC<B?AAABBCBBB=;9999):A>ABBC>BBBB?BBB>AA>BBBCEE?CCCECBCC@CCC?C@CCCCBBAA>ACCC?BBCCCBBBDCCCC@@@D@CBB@BA?A?ABBBBBCCD?A9:9:-:9>9::9:*;BABC>CDCBBBCBCCACCCC5CBBBC?B>BC@CCCCCDC?C?BBBCCD;@999,99:9BBBBBCBCCA@?@DD@CCCBB@BACACCGCCBAB
@ATNG8:02018:02111
GATGGTAGTATATCGCGTCGCTATCCAGAAGATCAGGAACTCTAGAAGAATTCAGATTTTTAACACGAGAGTAAACGTAAAAAGAAGGTTTACAAGACTCACGTTAACAATATTGCAGCAGTACGCACACAATCGAAGCGCAGTAAGGATGGCTAGTGTAACTAGCAAGAATACCACGAAAGCAAGAAAAAGAAGTACGCTATTAACTATTAACGTACCTGTCTCTTCCGAAACGAATGAGTACGAGAGAGCACACGTGTCTACCATCGTTCCTTCTGAGTCT
+
6@>>:CAA@@B>DDBA@DCBBCBBB?9;97;:@=66168995;;;A?BB?C???=:9999):<>;;00/::9683/36>>==+5:29.99,5;;5;<<<=====;>ACC@AAA>AA::;CCCIDCCCBCCC?BBAA<>>??A?@@;><@00-0@@AA@CF@???BBC?BB?BBA;???>>8778477888(5<4<;??@A@@@<@<?>@@<@===BA@=@CAAABD@B?CBD@BBB>BBABBBBCBCBC;;>ABCBAAA>>;;;<A>>>A==1817:?@AAAA
@ATNG8:02038:02103
GATGGTAGTATATCGCGTCGCTATCCAGAAGATCAGGAACTCTAGAAGAATTCAGATTTTTAACACGAGAGTAAACGTAAAAAGAAGGTTTTACAAGACTCACGTTAACAATATTGCAGCAGTACGCACACAATCGAAGCGCAGTAAGGATGGCTAGTGTAACTAGCAAGAATACCACGAAAGCAAGAAAAAAGAAGTACCGCTATTAACTATTAACGTACCTGTCTCTTCCGAAACGAATGAGTACTACTCTCAGAGACACACTACCATCGTTCCTTCTGAGTCT
+
<<9>75599;;;=<;;;>><<<?99.4::4999955.57<<<<<<C9CC>@<?AABBDFF2B999AAAAAB???8:9;FEGE5BB>B?ABB9AAAACCCCCCA@@?@>AA=??B6::@?@@@AAABBB@@@A=?;::49=>@@@BC=@<@00*/9::??<B:B==8<A6??<>?<5;;333(222+.67777%660,,,,(,65665:05367384../;969<::98:49047>6<83.37;788;?:?@@?@B@@7999:>?>>?<::9<98<6<477755555
@ATNG8:01992:02141
GATGGTAGCATCATGCATATCTCACCAGAAGATCAGGAACTCTAGAAGAATTCAGATTTTTAACACGAGAGTAAACGTAAAAAGAAGGTTTTACAAGACTCACGTTAACAATATTGCAGCAGTACGCACACAATCGAAGCGCAGTAAGGATGGCTAGTGTAACTAGCAAGAATACCACGAAAGCAAGAAAAAAGAAGTACGCTATTAACTATTAACGTACCTGTCTCTTCCGAAACGAATGAGTACGTGTGCGACGTGTCTCCTACCATCGTTCCTTCTGAGTCT
+
ABCC?BCCCCCCCAA@DBBBCCBBB?BBB?CBBB?>=??BBBAABC?AA>A>AAAAADDC+A:AAABAAA@@@A:@=ABBBB3BB?C>BBB<BDGFBBBCDBBBD?C@CC@BBB?BB??@BCBCCCCCCBBB>AAAA?AA@@@@@A=A@C@@>ACCCBBCC@AAAABB@DD@>>=:>>9:9,9<<<======'==9>888???@@<>;>BBB7;7;>CGE@BBBA@@?493999.9::3:ABBBBBBBBBCBBBC???@AAA;???<AAA?B?B?C?CCF???=>
@ATNG8:01995:02120
GATGGTAGTGCTTGAGAGAGAGACCCAGAAGATCAGGAACTCTAGAAGAATTCAGATTTTTAACACGAGAGTAAACGTAAAAAGAAGGTTTTACAAGACTCACGTTAACAATATTGCAGCAGTACGCACACAATCGAAGCGCAGTAAGGATGGCTAGTGTAACTAGCAAGAATTCCACGAAGCAAGAAAAAGAAGTACGCTATTAACTATTAACGTACCTGTCTCTTCCGAAACGAATGAGTACGTGTGACGTACGTGAGCTACCATCGTTCCTTCTGAGTCT
+
;444.5559://)///7;<5555:5)55;7===BCD?B@BBBB@>??::047;>8<8===+=8@@BBB???877.73449::)9<7<.555&5:;.66>>=>=?@4;4:>9>??<?A@>@?<@BE;;:;:;<8000/47:///<<=7<5:55.5=<:;;<=4888377,394927166//(///033555'33.3...3785505/599<6<297A@A=A;008,,),),,,(,,,(-/339:======<<<<<555<<=>===,-.888)-)-6=>?;;9--
@ATNG8:01998:02165
GATGGTAGCACGAGTCACTCATATCCAGAAGATCAGGAACTCTAGAAGAATTCAGATTTTTAACACGAGAGTAAACGTAAAAAGAAGGTTTTACAAGACTCACGTTAACAATATTGCAGCAGTACGCACACAATCGAAGCGCAGTAAGGATGGCTAGTGTAACTAGCAAGAATACCACGAAAGCAAGTAAAAGAAGTACGCTATTAACTATTAACGTACCTCTCTCTTCCGAAACGAATGAGTACTGCGTCTCACTCTCGCCTACCATCGTTCCTTCTGAGTCT
+
:=CD?BBBCBBCCB@B;:9@@CBBA9BCC@BBCB;;9;?CBB@@;;69?<>?AA??>CCC3C@BAA???>>000+//0/;;;)9939)555&5;<7;666<<@=A?A=AD?@@@>AABBCBCCCFBBBCBCB@DB@?=@BBBCB@A<@=A::7:BBABCCB?ADDCBB?AB>@@B@BBBCD<A;;5::::;/;=9>=>>A@AAA<A<@???<?<@@CDE@CBBBBBB@B@CDD=AAA=>?ABBBBBBCCCCCCCCBBCCAA>@CC@FAAAB?B@C?CBDBCBAA
@ATNG8:02006:02159
GATGGTAGTGTCATATGAGAGTGTGTACTCATTCGTTTCGGAAGAGACAGGTACGTTAATAGTTAATAGCGTACTTCTTTTTCTTGCTTTCGTGGTATTCTTGCTAGTTACACTAGCCATCCTTACTGCGCTTCGATTGTGTGCGTACTGCTGCAATATTGTTAACGTGAGTCTTGTAAAACCTTCTTTTACGTTTACTCTCGTGTTAAAAATCTGAATTCTTCTAGAGTTCCTGATCTTCTGGGTGTTCAGCGAGTATCTACCATCGTTCCTTCTGAGTCT
+
BBDC?BBCCBBCCBECCCCCCBBCCBCCBB>??@CBE?CB@CACCCBCCD?CC@AA?B?BDBB>B?BCCCAA@@@:97777)9@>@@AA<ABA@;@BB>AC>BBBCCC@CCCEECCC@CDD?B?BCCCBCBB>BCCCABBCCDCBBBBBCEBBBB?BAA?BB?B@BBCBBBBCC?CDDDD9@:>89999*;B@@A=BBDDCCCCCFACCCC5CBBBC@G@DD@CCCBBBC?B?BCCCCC;@99949@@=CCCBCCAABDDDCBACBBBB@B@B@AACCCB88
@ATNG8:02008:02158
GATGGTAGTGCGTGAGAGAGAGACCCAGAAGATCAAACTCTAGAAGAATTCAGATTTTTAACACGAGAGTAAACGTAAAAAGAAGGTTTTACAAGACTCACGTTAACAATATGCAGCAGTACGCACACAATCGAAGCGCAGTAAGGATGGCTAGTGTAACTAGCAAGAATACCACGAAAAGCAAGAAAAAGAAGTACGCTATTAACTATTAACGTACCTGTCTCTTCCGAAACGAATGAGTACTACTCTCAGAGACACACTACCATCGTTCCTTCTGAGTCT
+
<=@B?BBCCEBBBCCCCCCDCCCBB=BCB?BCBBBD=BBAAAAB?BB=B>@@BBBBBC2C?BCCBBBCB??=48888887'593:-255&26:4:8:;:9:;=0816;6;///889=68;BBB@>@<<=<AA==:=>>>>>>C;C<@:87;?>>?==<:=A>::;<??;@@@8=<6888'565757555'.3.3../88@?A<A=AAAA=@<@@BAA<@>@?B<<;><?>>59996<==?@??@@@@@@@AAAAAAAA==>>>9>>>?A;A:@:@AAAAAA>
@ATNG8:02010:02133
GATGGTAGTAGTACACTAGTCATACCAGAAGATCAGGAACTCTAGAAGAATTCAGATTTTTAACACGAGAGTAAACGTAAAAAGAAGGTTTTACAAGACTCACGTTAACAATATTGCAGCAGTACGCACACAATCGAAGCGCAGTAAGGATGGCTAGTGTAACTAGCAAGAATACCACGAAAGCAAGAAAAAAGAAGTACGCTATTAACTATTAACGTACCTGTCTCTTCCGAAACGAATGAGTACGTGTGACGTACGTGAGCTACCATCGTTCCTTCTGAGTCT
+
BAAA<@@CDCCCCCCBBBD@<?@AB?E@A?ABBC<<:;>BBCDCCD@AA>B@CBBCCCCC2D?BBBCCCBBBBB=??9::::*;C;@4;;;6;EFACBDDBBB@@>@?AB?A??=?AABCCCCCCBBCCCEE@BAAA?AA@@@@:93;@B@@>@CAAABBB@CCCCAA>??;?AA9=?:99,5771778888%/<6=///::;;;;>=A>>><?=88;BA@A;;;A@@;?>:::/997/77;777AA>>>BCCBBCBAAABBB???>A:::D?B>A>>A@@@?AA
@ATNG8:02011:02143
GATGGTAGCGCACACATAGATACAGTACTCATTCGTTTCGGAAGAGACAGGTACGTTAATAGTTAATAGCGTACTTCTTTTTCTTGCTTTCGTGGTATTCTTGCTAGTTACACTAGCCATCCTTACTGCGCTTCGATTGTGTGCGTACTGCTGCAATATTGTTAACGTGAGTCTTGTAAAACCTTCTTTTACGTTTACTCTCGTGTTAAAAATCTGAATTCTTCTAGAGTTCCTGATCTTCTGGTAGAGCGTGCATATATCTACCATCGTTCCTTCTGAGTCT
+
@?@BACCCCDDCCCCCCCCCBBBCCCDDDE?>9>>>>:@B?B@CCBBCCC@CBBBA?C>A?AA?C=BBBBABACC@BBBBB1BC@BBBD=BABB=CDD@BC?A@@DCC@CCCCCCCD?CCC?C?CECC@AAC@CCCC@CCCCCCCCCCBBBAAAC?CCC???<>=ABBBBDCBB@B@A@A6:4:;::9:*;BCAD>BBBCCCCCDB>BBBB2BCCCCACACB@BCCCCCC?C@CCCCCC<@?@=@BCCCBABCCCCCCCCBBBB?BBBBC@C?C?AABBBB??
@ATNG8:02012:02145
GATGGTAGTGATACAGATCAGACACCAGAAGATCAGGAACTCTAGAAGAATTCAGATTTTTAACACGAGAGTAAACGTAAAAAGAAGGTTTTACAAGACTCACGTTAACAATATTGCAGCAGTACGCACACAATCGAAGCGCAGTAAGGATGGCTAGTGTAACTAGCAAGAATACCACGAAAGCAAGAAAAAAGAAGTTACGCTATTAACTATTAACGTACCTGTCTCTTCCGAAACGAATGAGTACCTCTCAGACGCTCGTCCTACCATCGTTCCTTCTGAGTCT
+
55<=5;;;;;9AB;;;;;BB@A@>>;:::5;:::::4948;::<;=8=>6@5=>CBB===+848;585:86222'2599999'9939.555&555.5599<<<<@5>5>@:>>=8>?99:@>::;9====;9.9=<@49:ABBBBD>@9@00+0=<<<<?@?BBBBBA=AA@AAA=@@??=5=9938=====%//(..(./588782726987282226;@;BBBBB@A=>-00>5;00+0/;/77B>BBBB====:>>>::A6889=9965837177=::<<;:9
@ATNG8:02015:02133
GATGGTAGCTCGCTGATGATATCTCCAGAAGATCAGGAACTCTAGAAGAATTCAGATTTTTAACACGAGAGTAAATGTAAAAAGAAGGTTTTACAAGACTCACGTTAACAATATTGCAGCAGTACGCACACAATCGAAGCGCAGTAAGGATGGCTAGTGTAACTAGCAAGAATACCACGAAAGCAAGAAAAAAGAAGTACGCTATTAACTATTAACGTACCTGTCTCTTCCGAAACGAATGAGTACGTGTGACGTACGTGAGCTACCATCGTTCCTTCTGAGTCT
+
BA@C@CCCCBBCCCDBBCCCCBBCC@CBB@A@@C@A?A@BBBBBBA?AA?C?BB@?@@@@.A>BBBBBBBBB@@9?@99998)9<4;4;?@2??@:;;;>>>D>>:>=AB7;;B<>>AACCCBCBBBCCCAA>ABBB?BBBCCCBB>A?A@@=?BBBBBBC=@@BBCC?BB?>>>?AB;;:/::91888888%8=97859>>>>;:>=ABAA=B=;;@A@=@AB@@@B@C>AAC>CCE=??BBABB>>?AABBCCCCBCBAABBAB??>?AA=@<A=AAA@AB>>
@ATNG8:02016:02151
GATGGTAGGCGACAGTACATACGCGCCAGAAGATCAGGAACTCTAGAAGAATTCAGATTTTTAACACGAGAGTAAACGTAAAAAGAAGGTTTTACAAGACTCACGTTAACAATATTGCAGCAGTACGCACACAATCGAAGCGCAGTAAGGATGGCTAGTGTAACTAGCAAGAATACCACGAAAGCAAGAAAAAAGAAGTACGCTATTAACTATTAACGTACCTGTCTCTTCCGAAACGAATGAGTACCTCTCAGACGCTCGTCCTACCATCGTTCCTTCTGAGTCT
+
5<;=<;;9.5//:////99456596A66502<00/993949:;<;;;?BA=@<@>??>>=>,>=BCCCDDCBBBC?CC;;;;;*<A>A5000+0@@+0098;>;:;7;7;C?BBB8888=>=ABBBBABBBEC@CBBBAFCC@@@@?;A>B@@<@AAABBBBACCABBB@AB>ABB@BB@@@7=<=8888889$0735/..88=>A;?:88>A;A7;;ACD@CCCCBDD@C?AAD>@;:8:ABBBBA?B:::AA@@????><<7;;:48///0+09<6<<9?????
@ATNG8:02020:02157
GATGGTAGGCGTGTGAGAGTCTGCCCAGAAGATCAGGAACTCTAGAAGAATTCAGATTTTTAACACGAGAGTAAACGTAAAAAGAAGGTTTTACAAGACTCACGTTAACAATATTGCAGCAGTACGCACACAATCGAAGCGCAGTAAGGATGGCTAGTGTAACTAGCAAGAATACCACGAAAGCAAGAAAAAGAAGTACGCTATTAACTATTAACGTACCTGTCTCTTCCGAAACGAATGAGTACGATGAGATCTCGTGTGCTACCATCGTTCCTTCTGAGTCT
+
@@@C@BCC@CBABCDDCCCABBBBB>DCC@CCCCBB?A?CCA?@CB@BB>B>BB???BBB3B@CCC@@@BCCCD>CAB?@@@/@>9=/666,8@A=A>>>@@AAA=A=AA=A;;7;@@AA>>>??AA>>>AA;???A7;;>=>>>A;A:>;;7;>>>@???;AA<<<A:@@:??A:=<555(68617:@>@,////@@@@@?>>:><A?>>;C;=;;;=;A@@@;;;8<8<>>7>>>:>AA@@@A;;;==BA;<9ABA>;;;>>A5;888<9==C=>>>>>B<;
@ATNG8:02021:02140
GATGGTAGTAGTACACTGTCATACCAGAAGATCAGGAACTCTAGAAGAATTCAGATTTTTAACACGAGAGTAAACGTAAAAAGAAGGTTTTACAAGACTCACGTTAACAATATTGCAGCAGTACGCACACAATCGAAGCGCAGTAAGGATGGCTAGTGTAACTAGCAAGAATACCACGAAAGCAAGAAAAAGAAGTACGCTATTAACTATTAACGTACCTGTCTCTTCCGAAACGAATGAGTACGTGTGACGTACGTGAGCTACCATCGTTCCTTCTGAGTCT
+
;;:B?ABDCB@ACJB00/==CABBACBCACCBB:;9;@CBBBCDC@BC>A?AAABBBBC3C@BBBBBBBC@@?8=?:;;;;';=9=2959&55516><@<@>9;2:9?@:==?9===:@??AABBBCCCCC@BBAA@BC?>?BBB;@<@@@<@ABBBBCB@BBBBBB@CC@BBC>??CCC=889488888(/959///<;==>6;39>997;=ABC@@=@AAAAAB@B?BBG>BAA>ABBAAABB@??BCDDBBBBCCAAACAA<@:::@<@<A?@@@@AAA>
@ATNG8:02022:02156
GATGTAGGTGCCATGAGTGTATCCAGAAGATCAGGAACTCTAGAAGAATTCAGATTTTTAACACGAGAGTAAACGTAAAAAGAAGGTTTAACAAGACTCACGTTAACAATATTGCAGCAGTACGCACACAATCGAAGCGCAGTAAGGATGGCTAGTGTAACTAGCAAGAATACCACGAAAGCAAGAAAAGAGTACGACTATTAACTATTAACGTACCTGACTCTTCCGAAACGAATGAGTACGATGAGAGAGCTCTCTCTACCATCGTTCCTTCTGAGTCT
+
CCCCBCC?BBC@CCDGDCBBCBC@CCC@CCBB??=?=??CBABA>AA;?:>?<<<???.?>BBBBA@@@==<4<996666)6<59)//)/(.749777777??;?<@@<@@A=@@;;;@@@?@@@>>=@C<>>??<=>=@??==:=<@>>;>7788==A<?@?A@@<??=@@@588<??5<<956666-///;;:>?>;;;5;;>8887<:==:;;:???>?>A5;5;;;/:==8=<88//////58878=>>=;;;;=<>>:;;:::4;5;8=>;<///6
@ATNG8:02022:02167
GATGGTAGTGTGTCTCTGAGAGAGTACTCATTCGTTTCGGAAGAGACAGGTACGTTAATAGTTAATAGCGTACTTCTTTTTCTTGCTTTCGTGGTATTCTTGCTAGTTACACTAGCCATCCTTACTGCGCTTCGATTGTGTGCGTACTGCTGCAATATTGTTAACGTGAGTCTTGTAAAACCTTCTTTTACGTTTACTCTCGTGTTAAAAATCTGAATTCTTCTAGAGTTCCTGATCTTCTGGACAGAGTGTGCAGATACTACCATCGTTCCTTCTGAGTCT
+
4::<===CCDDDHDB?@@?@?@BBCCCCB?>;<;;;6;A?B?BBBBBAA=@B@A>=@<@CBB>B?ADDDCCBCB@BBBCB1BB@B@@@6>?;;5<;;5<;4;;:D?A<ACCCBBBB@BBC?C?CCHCCCBC@CCBB@CCCCCCCCCBBB@@@@?@AAA@??=??CABBDFHGG@BAAAA7@=@>;;;;.;ABAB=BCCCDDCBBB5;;;;*;CCAA5;5;;7;BBBBBB@C@CCBCBB?@9;9;DCFBBBCCDBBCAAAABCC?AAA@B>B?B@BDDECBBB
@ATNG8:02026:02150
GATGGTAGTATATCGCGTCGCTATCCAGAAGATCAGGAACTCTAGAAGAATTCAGATTTTTAACACGAGAGTAAACGTAAAAAGAAGGTTTTACAAGACTCACGTTAACAATATTGCAGCAGTACGCACACAATCGAAGCGCAGTAAGGATGGCTAGTGTAACTAGCAAGAATACCACGAAAGCAAGAAAAAGAAGTACGCTATTAACTATTAACGTACCTGTCTCTTCCGAAACGAATGAGTACTACTCTCAGAGACACACTACCATCGTTCCTTCTGAGTCT
+
B=BG@DCABBBCBCBBBBBABBCBB@BCC@CBB;;;>B?DCBBBBC@CC@B?BBA@@@@@2A?BBCA@@BBBBD>AABBBBB2BC@C<BAA9CBDAABBBCCCBB@BGCC?AAA;@?::;@CCIGDCCCCCB@A@@@>AABBAABB>C@CBB?BCABABBC@BBBBBB?BB?BBB<??AAA9?::488898(8=:>;;;@@@@A<A;???@<@===BBA>ABAACBB@B?ABD>CAA?BBBAAABBBBBCCBAABB@A@>>>@??<@@BBB=A<@:>=@>>>>>
@ATNG8:02038:02149
GATGGTAGATACTCGCTGATACACCCAGAAGATCAGGAACTCTAGAAGAATTCAGATTTTTAACACGAGAGTAAACGTAAAAAGAAGGTTTTACAAGACTCACGTTAACAATATTGCAGCAGTACGCACACAATCGAAGCGCAGTAAGGATGGCTAGTGTAACTAGCAAGAATACCACGAAAGCAAGAAAAAGAAGTACGCTATTAACTATTAACGTACCTGTCTCTTCCGAAACGAATGAGTACGAGAGAGCACACGTGTCTACCATCGTTCCTTCTGAGTCT
+
@BBB?CCCCBAAABBEDCDCBB@@@;@CB?AB@A::8:?BBBABBC?@B<@;@@?<<>??.;;AABBAAAAA@D388@@AAA0@B>C5;;;*9@A=CCCCCDCAB>@>@BADDD?AAABBBDCEECCCCDCC?B?@?=@??>@@9:5;@B@A=@AABBCBB@BCBBBB=@A=???4::???8?=<7<====+9:5:///<<=;;5;;>???=B7;;CCC?DBAAA9929:=??;@AB=A@??CCCB???B?;?BCBB889B@@@B=@;;;?>??@=@@@;;;??
@ATNG8:01992:02196
GATGGTAGCATCATGCATATCTCACCAGAAGATCAGTAACTCTAGAAGAATTCAGATTTTTAACACGAGAGTAAACGTAAAAAGAAGGTTTTACAAGACTCACGTTAACAATATTGCAGCAGTACGCACACAATCGAAGCGCAGTAAGGATGGCTAGTGTAACTAGCAAGAATACCACGAAAGCAAGAAAAAGAAGTACGCTATTAACTATTAACGTACCTGTCTCTTCCGAAACGAATGAGTACAGAGAGTACGATATGTCTACCATCGTTCCTTCTGAGTCT
+
;BCC@CBBBDDDBBBDDBCCCCAAA?BBB?CCBBBBBB<??BAAAA>BB>B>A??99999*;>BCCFFCBBCCC>CBCCDDD5DC?B6;;;6;BA=9;66?CCCC?A>@@988:=@ABACCCCDCBBBEECB?BFAA>AA@?AABB>@=B999:BBBBCCD?BBBAAA?BA>BBB8==777):>>;9:9:9.9A>B888@@@?@=?;?@BC:>:>BCAA>A@@@ABB?C?CCC>BCB?ABBBBBBCBDA?A?AAA@@CAA@@@@C;AA<<>;@=D<>>?<<::;
@ATNG8:02000:02173
GATGGTAGTGTCAGTGCGCGTCGTCCAGAAGATCAGGAACTCTAGAAGAATTCAGATTTTTAACACGAGAGTAAACGTAAAAAGAAGGTTTTACAAGACTCACGTTAACAATATTGCAGCAGTACGCACACAATCGAAGCGCAGTAAGGATGGCTAGTGTAACTAGCAAGAATACCACGAAAGCAAGAAAAAGAAGTACGCTATTAACTATTAACGTACCTGTCTCTTCCGAAACGAATGAGTACTGTATCTATGTGTGCGCTACCATCGTTCCTTCTGAGTCT
+
B@BC:BBCCB>>A<<=<<=B==>CC?CCC?CDBBAA>A?CCB???C@BB?B?@@@CCACA/A>AACCCBABBCC=97:@@@>,@A=B?BCC<CJD@CCCCCCCBA?A?AB?BBB=??BBCCCBBBCCCCBBB@DABB?B???BBBC=A=@::6:BBCCBCBABBB>>>@CD>@AC?AA???8:::4:::::+:>9>==>>==AA=B>@@>?<>=;;ACC@BCAABBB>A>ABD>??>=???ACBBBBBBBB@AAB;;<B??@B>>;>>>>B=B:>5::<=<;==
@ATNG8:02006:02186
GATGGTAGTATCTGCACACTCTGTCCAGAAGATCAGGAACTCTAGAAGAATTCAGATTTTTAACACGATAGTAAACGTAAAAAGAAGGTTTTACAAGACTCACGTTAACAATATTGCAGCAGTACGCACACAATCGAAGCGCAGTAAGGATGGCTAGTGTAACTAGCAAGAATACCACGAAAGCAAGAAAAAGAAGTACGCTATTAACTATTAACGTACCTGTCTCTTCCGAAACGAATGAGTACTGTATCTATGTGTGCGCATCGTTCCTTCTGAGTCT
+
<55<5;;;B>@CCAAA;9;CCBBBD@CCC?CBBB::8;?ABBBBFE@=><><?AABBCFC1?:><<@ABBBABC;88CDDDD5CD?C<AAA7AAC@BBBBCAA<;5;5;@;???=::9@ABBCBCBCC@A@B@CBBB?;9:?BA@A<A=@;;5;AA@@?AA?AAA:::?BC=BAB689BBB9??;8==CBB/AA=A>>>?>>@A:><>>>>=D<;;@CB?@@ABBCB?@>A@>6000,0===AA???AA???BBBBBAAA>===>=B?B?B?BDECBBBB
@ATNG8:02013:02193
GATGGACGAGCGTCTGAGAGGTACTCATTCGTTTCGGAAGAGACAGGTACGTTAATAGTTAATAGCGTACTTCTTTTTCTTGCTTTCGTGGTATTCTTGCTAGTTACACTAGCCATCCTTACTGCGCTTCGATTGTGTGCGTACTGCTGCAATATTGTTAACGTGAGTCTTGTAAAACCTTCTTTTTACGTTTACTCTCGTGTTAAAAATCTGAATTCTTCTAGAGTTCCTGATCTTCTGGATATGAGTGACTCGTGCTACCATCGTTCCTTCTGAGTCT
+
99;B8BDCBBBCCCCCCCBB?BCCBAAC@AAAA;BB=A=AAAA???>CBBAA=A>BBB>:?:=ACAA=BBA<77777(9?;?>??8?BAE?CCC@CC;:8::@A=ABA==;@@>A?A<?<?A@AC>;;5;AAA<><<<?;>=????>A>==;AAC9@>9><@@@@@@A=;9==@@@5@<@<@@AA@/>>BAA:A;;;A@A>;:5:>=<)8=<??:>7<B?BBCDBBB@><?:>>>?<>>>@CBB>???=AA?A>>;>;>@C>AABBB?B>C>CBB@@@==
@ATNG8:02020:02201
GATGGTAGCACGAGTCACTCATATCCAGAAGATCAGGAACTCTAGAAGAATTCAGATTTTTAACACGAGAGTAAACGTAAAAAGAAGGTTTTACAAGACTCGCGTTAACAATATTGCAGCAGTACGCACACAATCGAAGCGCAGTAAGGATGGCTAGTGTAACTAGCAAGAATACCACGAAAGCAAGAAAAAAGAAGTACGCTATTAACTATTAACGTACCTGTCTCTTCCGAAACGAATGAGTACTATGTAGAGCTCTATACTACCATCGTTCCTTCTGAGTCT
+
ABEF@BBCCDBBBGCCCCBCBBCCC@CCC?CCBC:96;>AABCCCC?BB?C@CA?77777(9<ABCCBCCCBBB9@A::;;;.;C@B5;;;49CA:AA@CCCCBC@B@CC@CCC>BBCBBBBBCGCCBBBBC@CDDD?@@@BBBBB=@>A::8;BBCBCCB?@@@CBC?CC=BBB>@@9::,776/878888%/;77///==AAA;?;?@@@<@;@@CBB@BBA@@??<??BCC@CBB?BBBAAABBBDCCCA;;;>?@>>>AABA8<<??A=A=A:>>>;::>>
@ATNG8:02024:02179
GATGGTAGTAGTACACTAGTCATACCAGAAGATCAGGAACTCTAGAAGAATTCAGATTTTTAACACGAGAGTAAACGTAAAAAGAAGGTTTTACAAGACTCACGTTAACAATATTGCAGCAGTACGCACACAATCGAAGCGCAGTAAGGATGGCTAGTGTAACTAGCAAGAATACCACGAAAGCAAGAAAAAGAAGTACGCTATTAACTATTAACGTACCTGTCTCTTCCGAAACGAATGAGTACGTGTGACGTACGTGAGCTACCATCGTTCCTTCTGAGTCT
+
>==B?BC@AABCFHDDBBBCCBBBE@BBCAGCCAAA?B<@@CCCCC@CC?A?999BBBBB3C@BBBBAA@CCDD>B9;;CCC5CC?B>BBB9BBBA<;;BCCBCB@B@CC@BBB?BBBBBCCCCCCCCAAAB@ACBB@BABA?@?>:@?BAA?ABCCBBBB?AAAABA?CC>BBB999BBB9=<<788887(8@:>888A@@@A;>;;;;>5;5;>BBC@CCBBBBB?B@CDE>B??;?AABBBBBBBBFCCBBBBCBBAAACCD?BBAAA>A?D?==>AA?67
@ATNG8:02024:02184
GATGGTAGTAGTACACTAGTCATACCAGAAGATCAGGAACTCTAGAAGAATTCAGATTTTAACATCGAGAGTAAACGTAAAAAGAGGTTTTACAAGACTCACGTTAACAATATTGCAGCAGTACGCACACAATCGAAGCGCAGTAAGGATGGCTAGTGTAACTAGCAAGAATACCACGAAAGCAAGAAAAAAGAAGTACGCTATTTAACTATTTAACGTACCTGTCTCTTCCGAAACAATGAGTACAACTCTCATATGACACTACCATCGTTCCTTCTGAGTCT
+
5=<<=B=CCCDGGCA<;BBAAA@;;4:CB=BBAAA@=A=@B@666C:BA?A<890:;;;0;6;0//<;;=<77848B????;+///0666/7?C?ABABCCC@;5=<AA<A>@8>>>>CBEDDCBBBCCCB?BBBC<??BBB@BB<@?@@@>BCBBBCCD@AAAABB@CD@BBB<@@988*7991888899%/<77///;:@88818;<>;;;3;:?@CAA>ABBAABB?B@BBF=BB?BBCBBBBB?BBBBBBBA@@@@@AC>>;=??:?<><?<?BBCC998
@ATNG8:02024:02207
GATGGTAGGACGAGCGTCTGAGAGGTACTCATTCGTTTCGGAAGAGACAGGTACGTTAATAGTTAATAGCGTACTTCTTTTTCTTGCTTTCGTGGTATTCTTGCTAGTTACACTAGCCATCCTTACTGCGCTTCGATTGTGTGCGTACTGCTGCAATATTGTTAACGTGAGTCTTGTAAAACCTTCTTTTTACGTTTACTCTCGTGTTAAAAATCTGAATTCTTCTAGAGTTCCTGATCTTCTGGCGCTCTGTCACGTCTGCTACCATCGTTCCTTCTGAGTCT
+
BCBB:=@C:BBBBC===>C@AACCADCCFCCD@CBBB>BE@C@BBBBBCCACHBAA?A@BCCB@DBCBCCBCCED@@@@@A0@A?BBCC>BBBC@CCI?CB:;;;BBB?CCBBBDCC>BA@=@?CCCECCDCACCCB@CBBB@@@CBBBBCCBBB?B@?=?C?A?BCCCBBBCC@BBCBC9B>A@;<;;;*;BBBI>CDCCGCA@@A5;;;;*;BB;;:;?BC@CCDCBCB@C@CDBCCB>A:;9;BBDD:;;CCCBBCAA@BBA?@A@BC@E?A?BCCDBCBB
@ATNG8:02035:02187
GATGGTAGGCACTGCGCACACATCCCAGAAGATCAGGAACTCTAGAAGAATTCAGATTTTTAACACGAGAGTAAACGTAAAAAGAAGGTTTTACAAGACTCACGTTAACAATATTGCAGCAGTACGCACACAATCGAAGCGCAGTAAGGATGGCTAGTGTAACTAGCAAGAATACCACGAAAGCAAGAAAAAGAAGTACGCTATTAACTATTAACGTACCTGTCTCTTCCGAAACGAATGAGTACACACTCTCATATGACACTACCATCGTTCCTTCTGAGTCT
+
?>:;655<8<=C>C==>>=@>=544)49=9=<<BAA;@?@@@CC@@?@A@C>ABADCDCC3B?BBBCBBBB??>5=9;;;;;*9B;@.999&59=6;>CB>CBAA?A@CC?@?C@CCCBBBCFDDCCC@@?A=??@@<@AAAABDG?C@C@@?@CCCBBBCACBBBBA>AC?AAB;?????8888688888(/<6<///::=@A6;6;=>=1818>A@@<;;;AABB?B@CBB>BBB@BBBAACBB???AA=>>?A@CBBBBBCC@DAABC@D@B=??AA@9::
@ATNG8:02037:02196
GATGGTAGCATCATGCATATCTCACCAGAAGATCAGGAACTCTAGAAGAATTCAGATTTTTAACACTAGAGTAAACGTAAAAAGAAGGTTTTACAAGACTCACGTTAACAATATTGCAGCAGTACGCACACAATCGAAGCGCAGTAAGGATGGCTAGTGTAACTAGCAAGAATACCACGAAAGCAAGAAAAAGAAGTACGCTATTAACTATTAACGTACCTGTCTCTTCCGAAACGAATGAGTACTGCGTCTCACTCTCGCCTACCATCGTTCCTTCTGAGTCT
+
BABE@CCCCECBCAA@DBCCCC@@A?CBB@BB@@AB@C@CDBBBBB?BB>B>A@B@@@@A+;6??AACAA=@@A:AABCCCC5BA>B5;;;.;BC?CBBCELGBC>B?BC?CBB>BBBBCDDBBCCDCBAAC@DBAB@DABBBBBB>B?B998:CCCCACD?AAA@@??BB?A@A;==<<<3=9:38>>>@/;:6;///<<>==8=;???@:>:=ADDD?CBBBBBB?A?@@@<@AA?AAABCCBBBBBBBBBAAABCC;;;;DD?BAAAC@C?B?BCBBBAA@
@ATNG8:01995:02251
GATGGTAGTATATCGCGTCGCTATCCAGAAGATCAGGAACTCTAGAAGAATTCAGATTTTTAACACGAGAGTAAACGTAAAAAGAAGGTTTTACAAGACTCACGTTAACAATATTGCAGCAGTACGCACACAATCGAAGCGCAGTAAGGATGGCTAGTGTAACTAGCAAGAGTACCACGAAAGCAAGAAAAAGAAGTACGCTATTAACTATTAACGTACCTGTCTCTTCCGAAACGAATGAGTACGTGTGACGTACGTGAGCTACCATCGTTCCTTCTGAGTCT
+
BCBC?DCCBBBCCCCC@A@CCCCCC@BBB>BBBBAB?B@CCCBBBC?BD@D@@@@??==?2@?CCCCCCBBBBB;@@@AAAA0AC@D7;;;7;EEBDABACCDCB@C@CC@CBB?ABBBCCCDEDCCCBBAA<@B??<ABA?????<@?A@@>@CCCBBBB?BCCCCC?CABBCC<>@AAD=BBA<:9979+;=:??@@@??@@<@<@@@@<><>@CBB@BAAA@A@9?<?BB>CCD@BBBBBCDBA@ABCCCCCBCCCBBACCC?AAABC?C?C?CCB@@@8:
@ATNG8:01996:02267
GATGGTAGTGTGTCTCTGAGAGTAGTACTCATTCGTTTCGGAAGAGACAGGTACGTTAATAGTTAATAGCGTACTTCTTTTTCTTCTTTCGTGGTATTCTTGCTAGTTACACTAGCCATCCTTACTGCGCTTCGATTGTGTGCGTACTGCTGCAATATTGTTAACGTGAGTCTTGTAAAACCTTCTTTTACGTTTACTCTCGTGTTAAAAATCTGAATTCTTCTAGAGTTCCTGATCTTCTGGTCTACTACACTGTACTCTACCATCGTTCCTTCTGAGTCT
+
BBAA?CCCCC=CCIECCCCCBB@AAECCBDAA<@9;;0;@9@=@@@ACBC?BB:;;?B>A@@@?B@ECBCBCCBB=@>>>=,?A;:::0;BA@>A?@;?=9>=@@?><@CDEBBBB=@@C?C>BBBBBBBB?B=??;>==>;;<>@@@AAA>??<CCC@CC@B@BCCGBCCDD=B::::-:=@;9:9:*;CBBF>CHEECCDBAA5;;;;*;BBAB?A=@C@BCCCBBB?B?BBBCCG?B?A?ABBBDDCBAAABDCCCCCCD>A@ABE@B?B?ABCCBB77
@ATNG8:01999:02242
GATGGTAGCTCTGCTCTGACTCTCGTACTCATTCGTTTCGGAAGAGACAGGTACGTTAATAGTTAATAGCGTACTTCTTTTTCTTGCTTTCGTGGTATTCTTGCTAGTTACACTAGCCATCCTTACTGCGCTTCGATTGTGTGCGTACTGCTGCAATATTGTTAACGTGAGTCTTGTAAACCTTCTTTTTACGTTTACTCTCGTGTTAAAAATCTGAATTCTTCTAGAGTTCCTGATCTTCTGGATACACTCATGTGCACCTACCATCGTTCCTTCTGAGTCT
+
BBBC@CCCBBBHCBBCCCCCCCDDBBBBBCBB?ABCE?DD@B@BBBCCCJ@ECCCC@E?@AAB@CACCDDBBCCC@DCDDD5CB>ACCD>BBBB?BCD?CB:;;ACBC@BBBCCDCC@CCD?B?CDDCCCBC?BBCC?CCCCBBCCB99:CCCBC@DBB?BB@B@BBCCDBCBB<?:::.;>B@;;;;;*;CCCC>CBCBBCCBBC=@@@@,@@AAA?A@CD@BBCBCCB?B@BBADDD@B@B@BCCCCBBBC@@?BCBC?BEF@CBAAB@C@C?BBCAAABB
@ATNG8:02000:02268
GATGGTAGTGTCAGTGCGCGTCGTCCAGAAGATCAGGAACTCTAGAAGAATTCAGATTTTTAACACGAGAGTAAACGTAAAAAGAAGGTTTTACAAGACTCACGTTAACAATATTGCAGCAGTACGCACACAATCGAAGCGCAGTAAGGATGGCTAGTGTAACTAGCAAGAATACCACGAAAGCAAGAAAAAGAAGTACGCTATTAACTATTAACGTACCTGTCTCTTCCGAAACGAATGAGTACGTGTGACGTACGTGAGCTACCATCGTTCCTTCTGAGTCT
+
CCCC?CCCBBBBCCBBCGFBBBBBB?BBB@BBCBBB?B@CC??AAA?BA=B>BBBBBAAB3C?@AAACCBBBBB=BBBCDDE5CC=@4:99.;CCABBBBCDBCB?C?CDACCB799BBBECCCCCDCCCCC?C????B@@@BBBB?C@BCC?BBBBBABC?CAAACA>BB?BBA8<<988*:99788888(8=:A888??AAB<A<@?>=:=<@ABBB?BBA@@@@;?=AAA=BCB?BBBBBCCBBBCCCCCBCCBBB@@@DCC?A?@?C?C>?<AABC;<99
@ATNG8:02001:02236
GATGGTAGACATATCGTACTCTCTGTACTCATTCGTTTCGGAAGAGACAGGTACGTTAATAGTTAATAGCGTACTTCTTTTTCTTGCTTTCGTGGTATTCTTGCTAGTTACACTAGCCATCCTTACTGCGCTTCGATTGTGTGCGTACTGCTGCAATATTGTTAACGTGAGTCTTGTAAAACCTTCTTTTTACGTTTACTCTCGTGTTAAAAATCTGAATTCTTCTAGAGTTCCTGATCTTCTGGCGCGTATGTATGTCGCCTACCATCGTTCCTTCTGAGTCT
+
:99:8<<=BBBDBBBCBDBBB@@@?<@ACC??<?@>>9??:?=ACBBBAB@BB@AA?C@???B7=48=CA;=>8<277777(7729885'279948:9;<:49<99//)/899?>>>;??>8=8;;;===;;4:;:=188>===>>>>A@@:;:;;@@@=AA<@<>>=@@@===8==???3?;>:99:::+:<<=<3;;A:;;::;;5;CCC/>;;;>=E=@@<??>>>>B<><>@>=>=<?AB<>>=<<?===AAA???A=AAA;?>>>C<@;?:>>@@@;;;
@ATNG8:02008:02269
GATGGTAGGCACTGCGACACATCCCAGAAGATCAGGAACTCTAGAAGAATTCAGATTTTTAACACGAGAGTAAACGTAAAAAGAAGGTTTTACAAGACTCACGTTAACAATATTGCAGCAGTACGCACACAATCGAAGCGCAGTAAGGATGGCTAGTGTAACTAGCAAGAATACCACGAAAGCAAGAAAAAGAAGTACGACTATTAACTATTAACGTACCTGTCTCTTCCGAAACGAATGAGTACTACTCTCAGAGACACACTACCATCGTTCCTTCTGAGTCT
+
BCCC?CCC@CBBBCCCCCBBBBBD>CCC?CBCB@@=?=??CCCBB?BC?B>B@<;;;=>.>?CBBBC@@ACCC>>>>ADDC.?>9<1777-9;>;@@??AAAAA<A<AA<A@>9>>>>>>>=>B????>=D;>==A9=;@>>>>>9=<?AA;A888>?A?8<<@AAA<AC;@@C6:::::/;;717@@>@,//-/<<<>==BBD;><>7879>9>99:=;??A>>>A<?<?@B:>>>=<==?888A?;:<@A???A???@AA???=B>>>>;><A<@@@AA@>>
@ATNG8:02010:02248
GATGGTAGCTCGCTGATGATATCTCCAGAAGATCAGGAACTCTAGAAGAATTCAGATTTTTAACATCGAGAGTAAACGTAAAAAGAAGGTTTTACAAGACTCACGTTAACAATATTGCAGCAGTACGCACACAATCGAAGCGCAGTAAGGATGGCTAGTGTAACTAGCAAGAATACCACGAAAGCAAGAAAAAGAAGTACGCTATTAACTATTAACGTACCTGTCTCTTCCGAAACGAATGAGTACTGTATCTATGTGTGCGCTACCATCGTTCCTTCTGAGTCT
+
;6=?:CCCBBBECCCCAABCBA@@D@CCC@B@@@;;6;?ACBCBBB@AA>A?BB>=?CCC3C@B998A>874==;175/////$//(/(///&.35.578866622,2,25275505778>@@CBBBDDCCCC@CB@@<@A@?A@884;@AAB?BBBCCBBB?BCCCBB@BB@AAA>@@876,9<<7===>>/>A=A;::AABBD:><>?=>:><?ACCD@DCBBACC@C@AA@<AAA>AFBBBBBBBBBBBBBBBBBBDB>>>==8=>=88166<9?@B;;;??
@ATNG8:02011:02225
GATGGTAGCACGACACGACGATGTGTACTCATTCGTTTCGGAAGAGACAGGTACGTTAATAGTTAATAGCGTACTTCTTTTTCTTGCTTTCGTGGTATTCTTGCTAGTTACACTAGCCATCCTTACTGCGCTTCGATTGTGTGCGTACTGCTGCAATATTTTAACGTGAGTCTTGTAAAACCTTCTTTTTACGTTTACTCTCGTGTTAAAAATCTGAATTCTTCTAGAGTTCCTGATCTTCTGGGATGTGTGCGCAGTGCCTACCATCGTTCCTTCTGAGTCT
+
ACBB?BBCCBBBBC=BABD;56;?BCCBBABB?@@@D<@@>@=AA;;9?><@AA@@<@,0/69398;;@B@A@=>933333$2;38222)2;9;58886;>.498@AA<A==;;<BB=@??:>:>:::<::;<??AA<???BA>>=>>>@@@A==:=?>AA/;5;:;:99BCC>BBBDF9C=A4:::99$9<>BC499?<>>::;A:?;??0?000>5:7<@;@BAAA@@=A?BBB?@?568AB4>88888;;;;?==<;166616///:*/*/7A>>>>>??
@ATNG8:02017:02260
GATGGTAGCAGACGTGACAGAGCGCCAGAAGATCAGGAACTCTAGAAGAATTCAGATTTTTAACACGAGAGTAAACGTAAAAAGAAGGTTTTACAAGACTCACGTTAACAATATTGCAGCAGTACGCACACAATCGAAGCGCAGTAAGGATGGCTAGTGTAACTAGCAAGAATACCACGAAAGCAAGAAAAAGAAGTACGCTATTAACTATTAACGTACCTGTCTCTTCCGAAACGAATGAGTACGTGTGCGACGTGTCTCCATCGTTCCTTCTGAGTCT
+
BBCC@B@A@CCCBDCCCCCCDDDBA=ACD@CCBBBB>B?BBBBB@B=BB>B>BBBBBBBB3B?B@@BBBB@AAA:>>@@@@@0@B>B5;;;6;CC?AAABEDCCC?B?BE@CBB?AAABBBCCCCCCCCCCB?BCCC?B@A@AA@@>A?DAA@BCBBBCCB?ABCAA@?BB@BBB>@@>><5>=:7:::;;+;>=A888???>>;><??AA<A<AACBB?BCCCCCB>A?ACC>CCC?AAABBCCBBBAAAACA==>>>@A<@@@AA<A<A<@@B@::::
@ATNG8:02020:02249
GATGGTAGCGAGCGAGTGTGTATACCAGAAGATCAGGAACTCTAGAAGAATTCAAGATTTTTAAACACGAGAGAAACGTAAAAAGAAGGTTTTACAAGACTCACGTTAACAATATTGCAGCAGTACGCACACAATCAAGCGCAGTAAGGATGGCTAGTGTAACTAGCAAGAATACCACGAAAGCAAGAAAAAGAAGTACGCTATTAACGTATTAACGTACCTGTCTCTTCCGAAACGAATGAGTACAGAGAGTACGATATGTCTACCATCGGTTCCTTCTGAGTCT
+
966<7:<;;;<;:;;;;<<>CBB@B:B:<::@@?;834499;<<AB>B@:@:00)0/////$55)5<99;=====5::99777'//)/2777.9<>:>?>BA@=00*0;::)//;7<===CBCBCDDCCCCCC@BBB@BBBBBBBB?B@CA@=@B;;;@ACACBABBB=9833;7573333(337133333$//(//----556270....6.3.35>><8<0//;::7>9<<E=BAA?@>>?ABBABBBBBBBBBD?@@@00.;2*,---)-0608488:555::
@ATNG8:02023:02227
GATGGTAGTGATACAGATCAGACACTAGAATATCAGGAACTCTAGAAGAATTCAGATTTTTAACACGAGAGTAAACGTAAAAAGAAGGTTTTACAAGACTCACGTTAACAATATTGCAGCAGTACGCACACAATCGAAGCGCAGTAAGGATGGCTAGTGTAACTAGCAAGAATACCACGAAAGCAAGAAAAAGAAGTACGCTATTAACTATTAACGTACCTGTCTCTTCCGAAACGAATGAGTACGATGAGATCTGCGTGTGCTACCATCGTTCCTTCTGAGTCT
+
B@CH?ABB@AAABAHFDCBBCBBBBBCA@?BDCEDD?@?BDDCBCC?CC@B>AABBBBBC5C@CBBCCFFCCCE=CB;;;;;*;B=C5;:;&5CC9@@??<BCBC?B?AA>BBB?BCCFCABACCDCCCCCC@CCCC@BBBDBCBC=@=@::6;CCCDCCC@CCCAAA?CC?BBB?CBBBC=A9949AAAA3AB?B9:9?@CAA<A<A>=><?<=>BCC@CCBAABD<@=ABB<BAA>;:9AB@@BB@@@BAAA@???::8===:;5:888D;?3:5:<;<>==>
@ATNG8:02030:02224
GATGGTAGCGCGACGAGCGTAGACCCAGAAGATCAGGAACTCTAGAAGAATTCAGATTTTTAACACGAGAGTAAACGTAAAAAGAAGGTTTTACAAGACTCACGTTAACAATATTGCAGCAGTACGCACACAATCGAAGCGCAGTAAGGATGGCTAGTGTAACTAGCAAGAATACCACGAAAGCAAGAAAAAGAAGTACGCTATTAACTATTAACGTACCTGTCTCTTCCGAAACGAATGAGTACGATGAGATCTCGTGTGCTACCATCGTTCCTTCTGAGTCT
+
@DFD?BBCCCCCCCCEBBBBBBBCC=CCC?CBBB??=?@CCBBBBB>BB>B>B@AAACCA/C?CC=AACCBAAD:A=AAAAA1@D=B4:9:6;CDACBBBDDCCC>A>AC?BBC?AABAABDDCCCCBBBCC@CBBB?BA@@BBBB=B=A??=@BBBBBCB?AAABBB?CC>BBB9>>><<5>::488888(8@;>:<<>@@BD=D=B==><?<>>BCE@ABBBBCC=A>ABA<ACC??@>ACCA@AAAABBAA>>>@@?888==8=>??A=A=C:>>?;;;@?
@ATNG8:02040:02224
GATGGTAGAGAGACTGTAGCGCACCCAGAAGATCAGGAACTCTAGAAGAATTCAGATTTTTAACACGAGAGTAAACGTAAAAAGAAGGTTTTACAAGACTCACGTTAACAATATTGCAGCATTACGCACGCAATCGAAGCGCAGTAAGGATGGCTAGTGTAACTAGCAAGAATACCACGAAAGCAAGAAAAAAGAAGTACGCTATTAACTATTAACGTACCTGTCTCTTCCGAAACGAATGAGTACGAGAGTCAGAGCAGAGCTACCATCGTTCCTTCTGAGTCT
+
999<:=<=A=@@ACCCCAA=B@?AC>BCB@C@@@AA>@=BA@::9B=@@?C????=<>>?.?=AA??@BBBBBD=;:@@@@@,@A@B?BBB9B@C@DBBBCBBAA=@?AA>ABB=AAB?@@C@BBCCBBBBB?CCCC@BBCCBBBB<A<AA@<ABCBCCBB@BBBBBB@BB@?>>=AA999+999899:9:9%0;9;0/0=9>AA=A==<=@<A=A@DCB?BBBAAAA;@7::A9@@A;??@@@???CA??????BCBBB?;;;BB<@?AAB=C:>:=>@:;;@A
@ATNG8:02041:02241
GATGGTAGAGTACAGTGTAGTAGACCAGAAGATCAGGAACTCTAGAAGAATTCAGATTTTTAACACGAGAGTAAACGTAAAAAGAAGGTTTACAAGACTCACGTTAACAATATTGCAGCAGTACGCACACAATCGAAGCGCAGTAAGGATGGCTAGTGTAACTAGCAAGAATACCACTAAAGCAAGAAAAAAGAAGTACGCTATTAACTATTAACGTACCTGTCTCTTCCGAAACGAATGAGTACTGTATCTATGTATGCGCTACCATCGTTCCTTCTGAGTCT
+
AA@A>AABABBBB:;6DC=BBCDB@?@00+/<:<99087<@@877?8>>8;287738A=B+B>C@@ACCCBBAF>==@AAA@,@A5;5<<09AA<BAA@@?AAB@C?AA=@??=?@CCEDCCIGC;=;CCC@CCCC?CBBBBA@@<A@CAB@C99;AC??=?BA:9:<@A<??>=??>AC=><<8768686$/858///;;>;:7:89=?@:@<@ADCFABBAA@::5:=A@D>B?@=?BBBBAAA999AAA998DB?CCBBBAA;@;:::+0+0;>??=@@BB
@ATNG8:01992:02311
GATGGTAGCACGAGTCACTCATATCCAGAAGATCAGGAACTCTAGAAGAATTCAGATTTTTAACCACGAGAGTAAACGTAAAAAGAAGGTTTTACAAGACTCACGTTAACAATATTGCAGCAGTACGCACACAATCGAAGCGCAGTAAGGATGGCTAGTGTAACTAGCAAGAATACCACGAAAGCAAGAAAAAGAAGTACGCTATTAACTATTAACGTACCTGTCTCTTCCGAAACGAATAGTACTGCGTCTCACTCTCGCCTACCATCGTTCCTTCTGAGTCT
+
@?@C@DCCCCCBCCFCBBBCCCDBC@CBC?C@@@?@=@?BBCBBCB@BB@C>@@?AAAA?/A=A?CCAACBC@@@9BBCCCCC5BB=?4;;;.;BB>;;9CDBBAC@C@BB?BBB?BBBBBBCCCCDCCCBBC@DDBB@BAA?????<@=B??>@CCFCBBA?ACCAA@>BB?@AA9==888+:=:989888(8>:@888@@A@@;@=AB>>7:7:ABBB@CCBCBCB=A=AAC<ABA?BBBBBBCBBAAACBABBFDBAA>@CC@D@@?B?B>A>BBBBBAAA
@ATNG8:01993:02271
GATGGTAGGACGAGCGTCTGAGAGGTACTCATTCGTTTCGGAAGAGACAGGTACGTTAATAGTTAATAGCGTACTTCTTTTTCTTGCTTTCGTGGTATTCTTGCTAGTTGCACTAGCCATCCTTACTGCGCTTCGATTGTGTGCGTACTGCTGCAATATTGTTAACGTGAGTCTTGTAAAACCTTCTTTTACGTTTACTCTCGTGTTAAAAATCTGAATTCTTCTAGAGTTCCTATCTTCTGGTGTCTGATCTGTATCACTACCATCGTTCCTTCTGAGTCT
+
BABE@CCC?@AAAABBBBCBBEBC?BCFDFBB?BCCC=AA?C@CBAAADD@CCCCB@B?B@AB>C@BDCECBBBC@CCCCC1BB?ACBD>CCBC@CCCACD@BBABAB=AACCDDFD@DCC?B?ACBBBCBB@BBCC@CCCCBBBBBBCCDDCBB?BAA>AC?C?AACCCBBBBBCBABB8>;>9;;::-;ACCC?CCFCCCCCBB@BBBB2B@AAB=A<@B?ABBCBBC?C@ABABA?BBDADCBBBCCCBB@AACCCBCBC@B@@@C>C>C>AAABBBCC
@ATNG8:01995:02277
GATGGTAGAGTATCATGTGTATCTCCAGAAGATCAGGAACTCTAGAAGAATTCAGATTTTTAACACGAGAGTAAACGTAAAAAGAAGGTTTTACAAGACTCACGTTAACAATATTGCAGCAGTACGCACACAATCGAAGCGCAGTAAGGATGGCTAGTGTAACTAGCAAGAATATCACGAAAGCAAGAAAAAGAAGTACGCTATTAACTATTAACGTACCTGTCTCTTCCGAAACGAATGAGTACGAGAGAGCACACGTGTCTACCATCGTTCCTTCTGAGTCT
+
499<7<?ACBA<AEJFBBBBBBBCC@CCCA:9;@@A=@=BB<;;CD@CG?C?CCCCCCCC5DAB>>B<00/77:199/////$49392444&4;;9>><=?A?983:>AA:???9<<BBCDCCCEICBBBBC@CBCC@BBCBCCAA=@=ABB?BCCCBCDC?BBCB??9::3:::BBCBBB6;;<5:;;;;);B@CCCDDDCCCAFACCBB=B?A@@@D=@@@BBBB=@=@AC<ACC8::AAAAABBCAAABC@?@EEBAAA;;;8<766?<@8>8?@BBBBBC
@ATNG8:01998:02279
GATGGTAGAGTACAGTGTAGTAGACCAGAAGATCAGGAACTCTAGAAGAATTCAGATTTTTAACACGAGAGTAAACGTAAAAAGAAGGTTTTACAAGACTCGTTAACAATATTGCAGCAGTACGCACACAATCGAAGCGCAGTTAGGATGGCTAGTGTAACTAGCAAGAATACCACGAAAGCAAGAAAAAGAGTACGCTATTAACTATTAACGTACCTGTCTCTTCCGAAACGAATGAGTACTATAGACTATCTGAGACTACCATCGTTCCTTCTGAGTCT
+
BBBC@CCDCDBBB::;BBDCBCCCC@BBBABBBBBC?B@BBCCCCA>AA>B?A@@@ACDC2B?BBBBBBCBBAA:@?AAAAA2@@<A=BBA9ABEACBBCCCC:;:;D@CCD@AACBABBBBBBBBBBBB?BBBB?BAA??@B?BC?BBB?BBCBBBBC<@ABBBB>CB<=?>>@B9:9+7<:;00000'0/.789>@??@=B=A:::<><AAAAA<AAAAA??<?;<;:4<::5;AABGCCCCBEDD?@?BBBBBBBEB@@=>:>@@?B>A>AABBBBBB
@ATNG8:01998:02287
GATGGTAGTGTGTCTCTGAGAGTAGTACTCATTCGTTTCGGAAGAGACAGGTACGTTAATAGTTAATAGCGTACTTCTTTTTCTTGCTTTCGTGGTATTCTTGCTAGTTACACTAGCCATCCTTACTGCGCTTCGATTGTGTGCGTACTGCTGCAATATTGTTAACGTGAGTCTTGTAAAACCTTCTTTTACGTTTACTCTCGTGTTAAAAATCTGAATTCTTCTAGAGTTCCTGATCTTCTGGAGATACACATGATACTCTACCATCGTTCCTTCTGAGTCT
+
@<@A?BBCCBBBBCCCBBBCBCDBBBBBB@@@=A??A<AC?C@BBBDDDD@CCCCC?BACCCC?C@CCCCBCBAA=@A?@@2@C?CBCF?CCBB>@@@;AB?BBBDCC@ECCCCCCC?BBD?B>BDEDCCCC@CCCC@CCBBCBCCBDBBBCBBB?BCC?BB?B>BBBCCCBBB@@>>>>0=;>;::9:*;BABD=CDDDCCCCCC@CCDE5CAAAC?C?CB@BCCCCBB?B?ACCCBB?BBC@BBBCCCDDBB@BCDDBBBBB<?898B?B@D=??CAAABB
@ATNG8:02002:02300
GATGGTAGGACGAGCGTCTGAGAGGTACTCATTCGTTTCGGAAGAGACAGGTACGTTAATAGTTAATAGCGTACTTCTTTTTCTTGCTTTCGTGGTATTCTTGCTAGTTACACTAGCCATCCTTACTGCGCTTCGATTGTGTGCGTACTGCTGCAATATTGTTGACGTGAGTCTTGTAAAACCTTCTTTTACGTTTACTCTCGTGTTAAAAATCTGAATTCTTCTAGAGTTCCTGATCTTCTGGTGTCTGTTCTGTATCACTACCATCGTTCCTTCTGAGTCT
+
99:>;CCEA@B@B;;:@;;;CC@@?A@ABC;;5;;;;-:;4;9@ABBCEG@BCCCC@C@BCAA7;7;A@BBBCCB>;;;;;*;@<@@A@8@@;;5;A>8>@:000>@B=CCBBBCBB?BBA>B>CCDBB;;;=@BCC@CCCCBCCCCBBBBBBBB?AAA?AA=AABBBBBCCCB9=:;;;.;5;5;;;;.3???@6@@B?@?B@@?29999$9@A;;8;?BC@DDCABBC?C@BCCCBB@C@@?ABBBBCB@CBBBBA@AAAAA7;;BBB?B@B@CECBBCCB
@ATNG8:02011:02315
GATGGTAGCGCATATCAGCGCAGCCCAGAAGATCAGGAACTCTAGAAGAATTCAGATTTTAACACGAGAGTAAACGTAAAAAGAAGGTTTTACAAGACTCACGTTAACAATATTGCAGCAGTACGCACACAATCGAAGCGCAGTAAGGATGGCTAGTGTAACTAGCAAGAATACCACGAAAGCAAGAAAAAGAAGTACGCTATTAACTATTAACGTACCTGTCTCTTCCGAAACGAATGAGTACTGCGTCTCACTCTCGCCTACCATCGTTCCTTCTGAGTCT
+
C@@A?C=<AABCGBCBBBECAAAAA<ACC@BBBBBC>B>ACBBA??=@C?B?@?@;;;;.;9@ACECCCCCCF>BA;;;;;*;A>E?BBB9BCB?BC@A?<>00,0;>>;???:>>AABBBCDBBBCCCCC@::;A>AAAABABB?C?C;;9;DBABBBA?AAAAAA?CC?BBB>@@CED>A::39:9::(8>5877@A>=;;7<<<==>;>:;:AA@<@B@@@BB?B=@AC=AAD;;:BAAAAAAA@AACCCCDDDCBB?CEHAGB@@@?B>A@BCDCCCBB
@ATNG8:02014:02292
GATGGTAGGCGACATACATACGCGCCAGAAGATCAGGAACTCTAGAAGAATTCAGATTTTTAACACGAGAGTAAACGTAAAAAGAAGGTTTTACAAGACTCACGTTAACAATATTGCAGCAGTACGCACACAATCGAAGCGCAGTAAGGATGGCTAGTGTAACTAGCAAGAATACCACGAAAGCAAGAAAAAAGAAGTACGCTATTAACTATTAACGTACCTGTCTCTTCCGAAACGAATGAGTACTGCGTCTCACTCTCGCCTACCACTCGTTCCTTCTGAGTCT
+
4;44.54939<<<>>>=;;;<556=6;;<8<:<<59098?:;>==>:B=9A=?>@ACCCC0C?A<;:CCCB@>=8>566@@@+AA;@1665&5::7<<<@@CB??<????=?CC?:9:?A@BCCCDCEC<;;5;;@A=A@@@BCCC?C?B;;9;AAC;;;;6;>>><?:?>9?@?3:9:99,99=89:9999%8<385259<7788969=?<8>176;BA<BB@@ABB?B?@@E?AAA??????999@A@BCCAAAA??=::4;??;;::A@A=B<@=@@@==??8
@ATNG8:02016:02317
GATGGTAGTATCTGTCTACGAGAGCCAGAAGATCAGGAACTCTAGAAGAATTCAGATTTTTAACACGAGAGTAAACGTAAAAAGAAGGTTTTACAAGACTCACGTTAACAATATTGCAGCAGTACGCACACAATCGAAGCGCAGTAAGGATGGCTAGTGTAACTAGCAAGAATACCACGAAAGCAAGAAAAAGAAGTACGCTATTAACTATTAACGTACCTGTCTCTTCCGAAACGAATGAGTACTACTCTCAGAGACACACTACCATCGTTCCTTCTGAGTCT
+
@<@A>BCGCCBBCCCCCBCBCCBBB?BDD?BBBBBB>B>BBBBBBB>BB>B>BBBBBBBB3?<@AAAAAAAAAA:??BCDCC5CB?C5;;;.;BB@CCCCCCBCC@A>AD?BBB?BBABBCCCCCCCCC@BB?CCBB@BAAAABBB?C@CBB?BBCCCCCC?AAAABB@CC>A@B;@@><<5===;88888(8@9@888BBBBA=A<BB@@:?=??BBB@BBBAABC>A>ACC>CCC?AABBBBBBBCAAAA@AAACAAAA???A;AA@@@<@<@8>=><<<=>
@ATNG8:02017:02306
GATGGTAGTAGTACACTAGTCATACCAGAAGATCAGGAACTCTAGAAGAATTCAGATTTTTTAACACGAGAGTAAACGTAAAAAAGAAGGTTTTACAAGACTCACGTTAACAATATTGCAGCAGTACGCACACAATCGAAGCGCAGTAAGGATGGCTAGTGTAACTAGCAAGAATCCACGAAAGCAAGAAAAAAGAAGTACGCTATTAACTATTAACGTACCTGTCTCTTCCGAAACGAATGAGTACGTGTGACGTACGTGAGCTACCATCGTTCCTTCTGAGTCT
+
;99=55445;<>CCC>>;;;;?=BCACB=<>=?A9916?D;;9@?@:@@?A>A@@999:99#7:<=?@CCAAACD;?>;;;;;;%;@=>4999*5@<7=@;@A@@>@6<600+0;>:::>>BBBCCCAAAGCBB@B@@@@@A?@@@993;>>@@=@DBCBCAA>AAA@AA>AA;?8499///(//.(..;;;;&4405...33:7<:>6::@:;A9>>?>>=?99;9@?<?<999.3<</7738<:>;777=?CABBB8778<;;;;278?@A=B>B?B>>=;66/
@ATNG8:02017:02308
GATGGTAGCAGACGTGACAGAGCGCCAGAAGATCAGGAACTCTAGAAGAATTCAGATTTTTAACACGAGAGTAAACGTAAAAAGTAGGTTTTACAAGACTCACGTTAACAATATTGCAGCAGTACGCACACAATCGAAGCGCAGTAAGGATGGCTAGTGTAACTAGCAGGAATACCACGAAAGCAAGAAAAAGAAGTACGCTATTAACTATTAACGTACCTGTCTCTTCCGAAACGAATGAGTACATGAGAGAGCTCTCTCTACCATCGTTCCTTCTGAGTCT
+
DBBB?BBCBBCFCABBDBBCCCCCC?BBD@CCCC8878?BBDCCCA?AC>A>BBBBBBBC3B@B@@CCBDAAAA:@ABBBBB5BABD6;;:6<CC?BBBBCCCCC@C?BB?BBB>BBBBBBCCCCCCDCCCC?CBBB>AABBBBBB@C?CAA?ACCCBBBB@BBBBBBF@B=>>>;@@@@@:??:988888(8>9=888ABBA@;@=BAAA<@<@ADCC@CCCBBBB>A>ADC?CCC?ABBBCBBABBBB@@ACDBBA@@D@>@<A>>>@=A;@:@A@>>=AA
@ATNG8:02018:02287
GATGGTAGTAGTACACTAGTCATACCAGAAGATCAGGAACTCTAGAAGAATTCAGATTTTTAACACGAGAGTAAACGTAAAAAGAAGGTTTTACAAGACTCACGTTAACAATATTGCAGCAGTACGCACACAATCGAAGCGCAGTAAGGATGGCTAGTGTAACTAGCAAGAATACCACGAAAGCAAGAAAAAAGAAGTACGCTATTAACTATTAACGTACCTGTCTCTTCCGAAACGAATGAGTACTGTATCTATGTGTGCGCTACCATCGTTCCTTCTGAGTCT
+
DCAA<@;AABCCBCCCCBBMK;;;E@BBBACCAA;;9;?@@ABBBB?CC?A?@??ABBBB3B@AAA???BBBAA9@?:::::*;C;A4;;;.;CDBDDCBCCCDC?C?AA=@AA9??AABBCDMMBBBCBBC@CCCC?BAAACAAA;@=?::5;A@@?CBA=AAAAAB@BB?BBB;?????8<><7888888%9:49868?@@DD<?:==??=B=88<BB?BCCAAAA?A>AAC>AAA?9:9BBBBCBBBBBAAABBBA???BAAA<@@B;;7;=D188=;;:;;
@ATNG8:02029:02301
GATGGTAGGACGAGCGTCTGAGAGGTACTCATTCGTTTCGGAAGAGACAGGTACGTTAATAGTTAATAGCGTACTTCTTTTCTTGCTTTCGTGGTATTCTTGCTAGTTACACTAGCCATCCTTACTGCGCTTCGATTGTGTGCGTACTGCTGCAATATTGTTAACGTGAGTCTTGTAAAACCTTCTTTTTTACGTTTACTCTCGTGTTAAAAATCTGAATTCTTCTAGAGTTCCTGATCTTCTGGTGTCGTCTATCATGTACTACCATCGTTCCTTCTGAGTCT
+
@:;?:@CD?BBBBBABBBBDCCCB=BCCDDCB=@>>>5>>:@?BCCCCCC@CCCCD?B?BBBB@G?CCCC@BBCD<9999*<C>B@@@:@B@@<AAA<AB>A@@CED@CCCCCCBB?BDD?C=CECCCCBB@CCCD@CCCCBBBCCBBBCBBBB>BBB?BB?A=AADCABBCC@C?>>>4=;@;999999$;C;;;9;BFEGDDCBB@BBBB2BCCCEAD@CC?BBCCCCC?B=BCCCBB@BAB?BCCCCBBBCCDDDCBBBCCC?CBBAB>A?C?CBEAA@@@
@ATNG8:02038:02282
GATGGTAGGAGACGACGTCGCACACGTACTCATTCGTTTCGGAAGAGACAGGTACGTTAATAGTTAATAGCGTACTTCTTTTTCTTGCTTTCGTGGTATTCTTGCTAGTTACACTAGCCATCCTTACTGCGCTTCGATTGTGTGCGTACTGCTGCAATATTGTTAACGTGAGTCTTGTAAAACCTTCTTTTTACGTTACTCTCGTGTTAAAATCTGAATTCTTCTAGAGTTCTGATCTTCCTGGTGTCTGATCTGTATCACTACCATCGTTCCTCTGAGTCT
+
999>5;<:2779////;99;====?>CC>BB;;6;;CC=CC@C?@@@@?AA>@?>9:4=4333=8=8=C?BA:3334899:9'55+2256,36//(/6;59=88858896;777557727:<191775522523:755/5758=>>@@AA@:6//-(---)-705(-....6766.33999)3.3(..333'3733.37575656//(/./&.3559).).626798222)--36:8;0606;4;;-..77786555252677;6:97774;-./889799<
@ATNG8:02038:02318
GATGGTAGCTATACGTATATCTATGTACTCATTCGTTTCGGAAGAGACAGGTACGTTAATAGTTAATAGCGTACTTCTTTTTCTTGCTTTCGTGGTATTCTTGCTAGTTACACTAGCCATCCTTACTGCGCTTCGATTGTGTGCGTACTGCTGCAATATTGTTAACGTGAGTCTTGTAAAACCTCTTTTTACGTTTACTCTCGTGTAAAATCTGAATTCTTCTAGAGTTCCTGATCTTCTGGCTCTCGTAGACAGATACTACCATTCGGTTTCCCTTCTGAGTTCT
+
@:<<8<ECDCCCCECCCBBBCCCCBBCCCD;;;;EEE?CDAC@@A@BCAA?BCBBB>@=@?991938;;?AA@?A877737$3;68555-5?A@<>>B@@@>:99B?@<A@A@??AA=AAA9=:>@?>=><><AA;>6///<<<???BAAA@???7;;><?B=B;??A@@@A;;4:////)/)//79<9)55665......-9--..//'.35595>3;;6>????==:=;?>;9--,--=4=7737777779:::;76<<<777169388189174;92222,((
@ATNG8:02039:02281
GATGGTAGTGTCAGTGCGCGTCGTCCAGAAGATCAGGAACTCTAGAAGAATTCAGATTTTTAACACAAGAGTAAACGTAAAAAGAAGGTTTTACAAGACTCACGTTAACAATATTGCAGCAGTACGCACACAATCGAAGCGCAGTAAGGATGGCTAGTGTAACTAGCAAGAATACCACGAAAGCAAGAAAAAGAAGTACGACTATTAACTATTAACGTACCTGTCTACTTCCGAAACGAATGAGTAACGTGTGACGTACGTGAGCTACCATCGTTCCTTCTGAGTCT
+
BCCD?BC?AABBBCCCBBCB@?@CC@CCD?BBBB??<?;?@@:::A=AA>A?AA?9::::(:;???B?ABACAC7A>88888(8<7<4;;;/;=A<A;8;B@><=;A=AB=@>>7;;AAA===BB?@?AAAA<>>>@=?===>>>>;><@@B<B@?@@@@@<@AA@@@<@@<@@@:>>::;3;==8=@@@@/@A=:::=8889//)/17;:;4;4::;;=9>;:////=7;699=6===5:688//(/7/./58;:888><<<=>C@@=@>>>=:=4:6:@@>>>>@
@ATNG8:02039:02316
GATGGTAGTGTGTCTCTGAGAGTAGTACTCATTCGTTTCGGAAGAGACAGGTACGTTAATAGTTAATAGCGTACTTCTTTTTCTTGCTTTCGTGGTGTTCTTGCTAGTTACACTAGCCATCCTTACTGCGCTTCGATTGTGTGCGTACTGCTGCAATATTGTTAACGTGAGTCTTGTAAAACCTTCTTTTTACGTTTACTCTCGTGTTAAAAATCTGAATTCTTCTAGAGTTCCTGATCTTCTGGAGATATCATCAGCGAGCTACCATCGTTCCTTCTGAGTCT
+
ABCB=@?A@ADCCCBBBCCCC?@@CCBBBBBB?BCCE<AA?B?CCAAABB@BBCJFAC?CBCC@C?CCCCBAABB>:::::.;A?BBBB>BCBC@CCCACC>BBBCEF@BCCCCCBB?BCF@C?BBCCCCCC?BBCC@CCBBBCCCCBCCBBBBC@CBC<AA>@=@@BBBCCBB>A;;;:.;>C=;;;;;*;AAAD=AACDFCCBBA@CCCB2CCACE7;7;@=@ABBBCC@D@DABBBB=@?B>BCBBBBCCBBCHHCCBBCCE=@@@@A:@<@>AACCCBBA
@ATNG8:01992:02321
GATGGTAGTGTCAGTGCGCGTCGTCCAGAAGATCAGGAACTCTAGAAGAATTCAGATTTTTAACACGAGAGTAAACGTAAAAAGAAGGTTTTACAAGACTCACGTTAACAATATTGCAGCAGTACGCACACAATCGAAGCGCAGTAAGGATGGCTAGTGTAACTAGCAAGAATACCACGAAAGCAAGAAAAAAGAAGTACGCTATTAACTATTAACGTACCTGTCTCTTCCGAAACGAATGAGTACTCATCGTCGTGTCGTGCTACCATCGTTCCTTCTGAGTCT
+
@ABD?BBBBBBBBBJBBBB@@@BCCABBB@CCA@BB@B=@@A;;:F@BB@C=>>000000'05:;:@@@ABA?@:>8;9AAA2AB=B4;;;*9@A7?966=@@9:89?@@?BBC=?@CCCBBCGEAAACBBB@CCBB@BBBBBCBB;@<??@;@AABABBD?BBBBBB@CD>@@B?CC99959<<:::::::&:>:8889HEAAA=D:>>AA<A<AADCB?BCCBBBB?B?ABB=BBC?BABBBBAADDCCB>AAA@@AB999CDD>@@@?>;>?B?CBBBBB::
@ATNG8:01992:02355
GATGGTAGACATATCGTACTCTCTGTACTCATTCGTTTCGGAAGAGACAGGTACGTTAATAGTTAATAGCGTACTTCTTTTTCTTGCTTTCGTGGTATTCTTGCTAGTTACACTAGCCATCCTTACTGCGCTTCGATTGTGTGCGTACTGCTGCAATATTGTTAACGTGAGTCTTGTAAAACCTTCTTTTTACGTTTACTCTCGTGTTAAAAATCTGAATTCTTTCTAGAGTTCCTGATCTTCTGGGCAGACTCTCACACGCCTACCATCGTTCCTTCCTGAGTCTATAACCCGATC
+
<ABC?A@CCECCFCCCCCCCC@AACCBDCCAA=@=<=6>@;??BEKBBBC?AA>???B?BCCC?B?B@>>=>=::155222$294:888,88859=<<7;=5788>?A=@@?@>=A=9>>>9=;>??;;88:6<@@@<@@AA>>>>@?@@??>=<8:;::>><@<@B=>>>B>>8;;@EE6@:=:88888(8>99:1999///998<:=BCB.A<=>B9@8887'2;8:8685;-..88::35589.923333779>>>>B;477703--,70709)/(/:::999963-39.6---
@ATNG8:01995:02349
GATGGTAGGACGAGCGTCTGAGAGGTACTCATTCGTTTCGGAAGAGACAGGTACGTTAATAGTTAATAGCGTAACTTCTTTTTCTTTGCTTTCGTGGTATTCTTGCTAGTTACACTAGCCATCCTTACTGCGCTTCGATTGTGTGCGTACTGCTGCAATATTGTTAACGTGAGTCTTGTAAAACCTTCTTTTACGTTTACTCTCGTGTTAAAAATCTGAATTCTTCTAGAGTTCCTGATCTTCTGGTATACACACTCGCTCGCTACCATCGTTCCTTCTGAGTCT
+
4;=A?CBD@@AACFCCBBBBCDDD?BBBBB@A;@:;;0;B>B@BBCCBBC@CBABB>B?@A:=0616<:<=6646D>@@ECD,499/9<>@6?C@@;?@@;?@86;@ADFBDFBCCBBBACCC@C;;<CBCAAA=A;;;@CCDBBBBCCCBDCBB@@;@@@@BA?B<@?B;;;C@B=AAAAA9A=A>;;<<.:=>>>8A::9:99@@A=@@@@0@999=:>:>A=@BCBBAC?B?BCFECC?AADGDDECCCBCBA@@@AABBBFG@BBAAA>A=A?BBABBB::
@ATNG8:01996:02334
GATGGTAGTACTGTCTACGAGAGCCAGAAGATCAGGAACTCTAGAAGAATTCAGATTTTTAACACGAGAGTAAACGTAAAAAGAAGGTTTTACAAGACTCACGTTAACAATATTGCAGCAGTACGCACACAATCGAAGCGCAGTAAGGATGGCTAGTGTAACTAGCAAGAATACCACGAAAAGCAAGAAAAAGAAGTACGCTATTAACTATTAACGTACCTGTCTCTTCCGAAACGAATTAGTACACATCGTCTTGTCGTGCTACCATCGTTCCTTCTGAGTCT
+
B=BB@BCBBBBBCFCCCCCCBBBB@BA@>ACBCBB>B>A@BBBBB<AA?B?ABBBCCCC3C?CBB@;;B@@@D;BA;;:99)9<7<4;:;1;@A=@@????@>>;><>A=C>=:>=<<@>>>?@@@AA???=@@?>:>?A>>=>>:=9<6517?<<<A??<?A@@?@<AA;AAA<>=5655(7:<7=AAAA/;;6;;:;@@@AA<A<AA>>:>=AA@@@:>>>><<<8=:=AA7>=>9>9><<A@><>>AC<<<588>>888>>>5:996717:A<???@AAA>
@ATNG8:01999:02330
GATGGTAGCAGACGTGACAGAGCGCCAGAAGATCAGGAACTCTAGAAGAATTCAGATTTTTAACACGAGAGTAAACGTAAAAAGAAGGTTTTACAAGACTCACGTTAACAATATTGCAGCAGTACGCACACAATCGAAGCGCAGTAAGGATGGCTAGTGTAACTAGCAAGAATACCACGAAAGCAAGAAAAAAGAAGTACGCTATTAACTATTAACGTACCTGTCTCTTCCGAAACGAATGAGTACGATGAGATCTCGTGTGCTACCATCGTTCCTTCTGAGTCT
+
9<=B@CCBBBFD>CCCCCBBCCCBA?BCC?BBB@@@>B=ABCCBBB>@A=@?BBBA@@@@2B?BC?AACCC:;:3;>??@??,AB>B@CHH<KAA?ABBBDCCBC@C@@@<@@@9??AABCCCCCCDCCCBA?BCBB>@@@?@BAA>B@CBB@BBBCBCBB>BBBCBB>BC?8888<<898+9=:7:::::;'7=7<///==ABA=D;@@??;@=AACBA>ABA??@?9?=@A?<BBB?BBBAACCCCACCAA?A<>;@@:;:@AA<@@@@@<@9=:==@<==>>
@ATNG8:01999:02350
GATGGTAGCGCATATCAGCGCAGCCCAGAAGATCAGGAACTCTAGAAGAATTCAGATTTTTAACACGAGAGTAAACGTAAAAAGAAGGTTTTACAAGACTCACGTTAACAATATTGCAGCAGTACGCACACAATCGAAGCGCAGTAAGGATGGCTAGTGTAACTAGCAAGAATACCACGAAAGCAAGAAAAAGAAGTACGCTATTAACTATTAACGTACCTGTCTCTTCCGAAACGAATGAGTACCTCTCAGACGCTCGTCCTACCATCGTTCCTTCTGAGTCT
+
>>>C@B669<@B;:;BDD@ABBAAA>ADF@FBBB@@=@=@CCBDCC?BA?C@BBBBB@@@0A;@@??@996===4>>>====,=?;@2:99&5<@.56===BBBD?B@CC>BAA?BAC?@@AACCBBBBBCC?B:;:?BAAABBAA?CBD;;;;BBCCCCD@BBBCFB???=?AB?BBBED>A99399999(:@<@99:B@=<=<?;>?==8=<>;BCD?BB;;;A@;?;?@@9@BA?AAAABAD@???BBBBBCBBACBA<ADD:>=>?C?C@B@CECBCBBB
@ATNG8:02000:02328
GATGGTAGTGTCATATGAGAGTGTGTACTCATTCGTTTCGGAAGAGACAGGTACGTTAATAGTTAATAGCGTACTTCTTTTTCTTGCTTTCGTGGTATTCTTGCTAGTTACACTAGCCATCCTTACTGCGCTTCGATTGTGTGCGTACTGCTGCAATATTGTTAACGTGAGTCTTGTAAAACCTTCTTTTACGTTTACTCTCGTGTTAAAAATCTGAATTCTTCTAGAGTTCCTGATCTTCTGGAGATATCATCAGCGAGCTACCATCGTTCCTTCTGAGTCT
+
BBCC?CBBCBBBDECCCBBACCCCCBBBBBBB?BBCD=BB?C?CEEDDBB=BBBBC?C?CCBA>B?CCCC@@ADD?AAAAA1AB@BBBD=BBAA<ABB=@D>AAADCC@CDDCCBBC@CBB?B?CCCCCCCC?CCDDACBBBCCCCCCDCCCAAB@DCC?CC?B?BCCCBBBBC@BBBBB6?:?:::99*;CAAA>CBCEECBBCC?CBBB2BAAAD@CACC@CCCCBBB?B?CDBABD?BBB?BBBCCCCCCEDCCCAAADCC?BBBBC@C?A?ABCABAAA
@ATNG8:02001:02327
GATGGTAGGCGACATACATACGCGCCAGAAGATCAGGAACTCTAGAAGAATTCAGATTTTTAACACGAGAGTAAACGTAAAAAGAAGGTTTTACAAGACTCACGTTAACAATATTGCAGCAGTACGCACACAATCGAAGCGCAGTAAGGATGGCTAGTGTAACTAGCAAGAATACCACGAAAGCAAGAAAAAGAAGTACGCTATTAACTATTAACGTACCTGTCTCTTCCGAAACGAATGAGTACAGAGAGTACGATATGTCTACCATCGTTCCTTCTGAGTCT
+
>::A?CCC@D9;;HFCCBBBCCCCC@CCB=CCCCAA?A?BBDCBA@>AD@D?BBBAAEEF5C@BBCCCCCCBAA<@@@@BBB0BA>A5;;;6;DD?BBAA???@B?B@DD@CCB=?@BBBCBBBECCCCCCB?B@@?=@@@@CCBB?C@C:::;CBBBCCB?BBBBBB>BB<@@B>@@@@@:@>>;99999(9A;@888@?D=>:=;?>==:=:=<B::9:BAABBB@C>AAC=AAA<999BBCCCCBAAACABBBBBBAA@@@A9@@>>><A<A<AAA>>>::
@ATNG8:02001:02337
GATGGTAGTATCTGTCTACGAGAGCCAGAAGATCAGGAACTCTAGAAGAATTCAGATTTTTAACACGAGAGTAAACGTAAAAAGAAGGTTTTATCAAGACTCACGTTAACAATATTGCAGCAGTACGCACACAATCGAAGCGCAGTAAGGATGGCTAGTGTAACTAGCAAGAATACCACGAAAGCAAGAAAAAAGAAGTACGCTATTAACTATTAACGTACCTGTCTCTTCCGAAACGAATGAGTACACACTCTCATATGACACTACCATCGTTCCTTCTGAGTCT
+
AABB@@@ABBBAA;@CCCCCCCB@?<@?@<?@:::@=@=>?>@@=@9>>,0*/:::ABCB1;7;A?B?>>>BBE;88;@???0@@?BADDG<;;9C?9;:99///0)/39:177;455==CBBCCB000000?<=>?@<?>==?>>><A?A<;7:ABABBBB?BBBBCB?BC?BBC<??:99,775-6;<<>?'883////;9=<=:>;A>?><A;><A@@;@BC;;:@<?9?AE>DCC?BAAAABBAAAABAAB@BCBCBBBBABB@B@??B?C<@=??@@@???
@ATNG8:02003:02326
GATGGTAGCAGACGTGACAGAGCGCCAGAAGATCAGGAACTCTAGAAGAATTCAGATTTTTTAACACGAGAGTAAACGTAAAAAGAAGGTTTTACAAGACTCACGTTAACAATATTGCAGCAGTACGCACACAATCGAAGCGCAGTAAGGATGGCTAGTGTAACTAGCAAGAATCCACGAAGCAAGAAAAAGAAGTACGCTATTAACTATTAACGTACCTGTCTCTTCCGAAACGAATGAGTACGATGAGATCTCGTGTGCACCATCGTTCCTTCTGAGTCT
+
499;7544555555<99565==<<<0544587///;6:+//;;::;>=>6=*0/999;==9$907..////....'.544444$5;:@:@@@166;49A@;9444;.505<7<<=7?@@9;:@??;::====>;>>A@=ABBBBAAA@D?B@A?@ACC???A;=<;998877/77496//(//:3.....$-805...67:97696;7895<955;>?5;99==<?9:7::>3;00*/96;88;//////92226668822......39492727;::552.
@ATNG8:02004:02365
GATGGTAGGCGTGTGAGAGTCTGCCCAGAAGATCAGGAACTCTAGAAGAATTCAGATTTTTAACACGAGAGTAAACGTAAAAAGAAGGTTTTACAAGACTCACGTTAACAATATTGCAGCAGTACGCACACAATCGAAGCGCAGTAAGGATGGCTAGTGTAACTAGCAAGAATACCACGAAGCAAGAAAAAGAAGTACGCTATTAACTATTAACGTACCTGTCTCTTCCGAAACGAATGAGTACGATGAGATCTCGTGTGCTACCATCGTTCCTTCTGAGTCT
+
@=BD@BAD@CCCHCGBBBBBBBAAB4BBB?BBBBBB@C@BBBB?@@?BB?B@CCDBBCCD3B@B>==BBBBABC>C@@@CDC3?;6;9==>166D;@@@@:8:AC=A<B=7=//-/9::=<@@AAAAAA<<<<AA?>9>@A>@@AA<>;>::7;AABAAAA<A@@@?@<?A:>>>;?>994878:>>>>>/8918>>>K>==B=B=@@::5:8<<??C<@???A>=:=>C==66//+/<<<=?AAAA@@@A@@@AA@>>>>?>>8==>>@<A<@<@??@AA>>
@ATNG8:02012:02321
GATGGTAGTGTGTCTCTGAGAGTAGTACTCATTCGTTTCGGAAGAGACAGGTACGTTAATAGTTAATAGCGTACTTCTTTTTCTTGCTTTCGTGGTATTCTTGCTAGTTACACTAGCCATCCTTACTGCGCTTCGATTGTGTGCGTACTGCTGCAATATTGTTAACGTGAGTCTTGTAAAACCTTCTTTTACGTTTACTCTCGTGTTAAAAATCTGAATTCGTCTAGAGTTCCTGATCTTCTGGCTCTCGTAGACAGATACTACCATCGTTCCTTCTGAGTCT
+
=>>>@C@@A;:<CCB==@CCCABAAAAB>9:8-7;=<5992924:<@BCC<996@@;?999DE@DADAA;;;;;C@CBCCB3BC?BBBE>@@@A=;;;;AB=AA@A9:49@@BCDCB@BCC@C@CGBC<<=FBHDEL?A<<;C@@@B@@A@@??==:9:49=:>4>>ABA>>>@;:9999*9;>;9:9:-40//;,//99B55955.5555$5999;.5.599;;<====9=:@>>@>>9<;<7;;@@A?@ABABCCC@BAA@@=;;;;;5;5939@@AAACC
@ATNG8:02019:02347
GATGGTAGCACGACACGACGATGTGTACTCATTCGTTTCGGAAGAGACAGGTACGTTAATAGTTAATAGCGTACTTCTTTTTCTTGCTTTCGTGGTATTCTTGCTAGTTACACTAGCCATCCTTACTGCGCTTCGATTGTGTGCGTACTGCTGCAATATTGTTAACGTGAGTCTTGTAAAACCTTCTTTTTACGTTTACTCTCGTGTTAAAATCTGAATTCTCTAGAGTTCCTGATCTTCTGGCTCTCGTAGACAGATACTACCATCGTTTCCTTCTGAGTCT
+
BCCC?BCBAAAB;BB@;@CA@AIEBAAADBCC@DB@@<@?=@@BCBABBB@CCAAA?B?BBBB@A?DFD@@ABBB?=====)<B>?552,2>??>BAB>A@;???CCB=>>>@@=>=<@>A;@<@>??>===:>D@>7=>>A;=>@@???@><9:3:;>:>C=B==>>;;;>;:4:8888)8:@789888(8=776.6////.8567-555'25535052...8869//*/067<<::177:6:<<366<677=====9=622-222222-3062:;?==9:<
@ATNG8:02021:02345
GATGGTAGTGTGTCTCTGAGAGTAGTACTCATTCGTTTCGGAAGAGACAGGTACGTTAATAGTTAATAGCGTAACTTCTTTTTCTTTGCTTTCGTGGTATTCTTGCTAGTTACACTAGCCATCCTTGCTGCGCTTCGATCGTGTGCGTACTGCTGCAATATTGTTAACGTGAGTCTTGTAAAAACCTTCTTTTTACGTTTACTCTCGTGTTAAAAATCTGAATTCTTCTAGAGTTCCTGATCTTCTGGGTCTCTCTCTCACGCATACCATCGTTCCTTCTGAGTCT
+
@?ED@CBCCBAAAGCBBCCCCBBBCC::;:::=ABBB;;;5;59@?@ABB=:;599.5599;=5;7<=<<A;;16A155==;(444)5<@@6@C@@=@BA=@A;BA@CBB?CCHCCCCE@CDD@B>BAAABBDC>BA@@CCICBBB@AABBBBCBBB@CBD?AA9;6:BB;;;BBB>B;;;;;*;9@;;::99(9B@@@<@BB@AB9:6@?B>C?1@@@BC@B@BC@@@A<<;B=A=ACBCCC=@@@@;AAABEGCCCCC@ABBCCC@;;;BB?DGE?BBCBBA::
@ATNG8:02025:02350
GATGGTAGCAGACGTGACAGAGCGCCAGAAGATCAGGAACTCTAGAAGAATTCAGATTTTTAACACGAGAGTAAACGTAAAAAGAAGGTTTTACAAGACTCACGTTAACAATATTGCAGCAGTACGCACACAATCGAAGCGCAGTAAGGATGGCTTGTGTAACTAGCAAGAATACCACGAAAGCAAGAAAAAAGAAGTACGCTATTAACTATTAACGTACCTGTCTCTTCCGAAACTAATGAGTACGATGAGAGAGCTCTCTCTACCATCGTTCCTTCTGAGTCT
+
BBBC@C;:;CCECCBCEEBDBBCCC?BAA@CCCB??<?>BBC@@BB?BB>B>??@ABCDC3A?BAABBBB@AAD;@@BBBBB2AB>B5;;;.<FC@CBBCDFCCC?C@CC?@?@=AABBBCCCCCCCCDCBB?BCCC?BABABB>><??CBB@BC?BCCCC?CCCCBB@BB?@@@<@@??<5=>:4888888%/<7<///==B>><?=@AAA<@<@@CBB>AAAAABA>B?BBB<CBB?BBBBBBBBB@@ABB@<<<DAA@>=<==;A@@@C?A:>:>?A>>=;;
@ATNG8:02027:02331
GATGGTAGTGATACAGATCAGACACCAGAAGATCAGGAACTCTAGAAGAATTCAGATTTTTAACACGAGAGTAAACGTAAAAAGAAGGTTTTACAAGACTCACGTTAACAATATTGCAGCAGTACGCACACAATCGAAGCGCAGTAAGGATGGCTAGTGTAACTAGCAAGAATACCACGAAAGCAAGAAAAAGAAGTACGCTATTAACTATTAACGTACCTGTCTCTTCCGAAACGAATGAGTACTGCGTCTCACTCTCGCCTACCATCGTTCCTTCTGAGTCT
+
BBBD@CBBBCCCCCECBCBBCCCCC?BBC?CBDBAA?B@CBBACBB?BB>B?BBBCCCDC+<7B>>BBCAAAAA9@ACCCCC1A?=A5;;;&9<@7=A<<=BDDE?B?BB?BAC?CBBBBBBCCCCDCCBCC?CBCB?B@@@A?=>9>9>::6;CBBBDCC?BBBBB@?BB@AA@9>>999+:==9:::::(/;6<///@@B??<?<?@AA:>:=AC@@=@B@@@BB@C?CCC=BBB?BBBCCCCBBBBCBBBAAACBC@@=@@C?BAAAC?C@A?BBCBB998
@ATNG8:02030:02333
GATGGTAGTGATACAGATCAGACACCAGAAGATCAGGAACTCTAGAAGAATTCAGATTTTTAACACGAGAGTAAACGTAAAAAGAAGGTTTTACAAGACTCACGTTAACAATATTGCAGCAGTACGCACACAATCGAAGCGCAGTAAGGATGGCTAGTGTAACTAGCAAGAATACCACGAAAGCAAGAAAAAGAAGTACGCTATTAACTATTAACGTACCTGTCTCTTCCGAAACGAATGAGTACTGCGTCTCCTCTCGCCTACCATCGTTCCTTCTGAGTCT
+
BBBB@CCC@@ACGCCBBC@@DBCBC@@@?><@?@9:6:=A@B@@?84<?7B8=CCBB===+=7999===A;77<666@@BBB5BB?B<@@@4>BB?EBBBBBBCC@C@EE@AAB@CB?>@@@BCCBBBCBBB@@@@@=@AABBAAA?B@BBB@;;;CBBAB?AAAA@@9::3:?A9==999+9<<9@BACA197.55<>::8@A<A:<<==:==B?CBA@<;;::==9<9=>>7=?=:=877<;@BBBCCCBB@CCCA@A=@A@<@@99;;@>A?CBCBECBC
@ATNG8:02039:02331
GATGGTAGCGCATATCAGCGCAGCCCAGAAGATCAGGAACTCTAGAAGAATTCAGATTTTTAACACGAGAGTAAACGTAAAAAGAAGGTTTTACAAGACTCACGTTAACAATATTGCAGCAGTACGCACACAATCGAAGCGCAGTAAGGATGGCTAGTGTAACCAGCAAGAATACCACGAAAGCAAGAAAAAGAAGTACGCTATTAACTTTTAACGTACCTGTCTCTTCCGAAACGAATGAGTACCTCTCAGACGCTCGTCCTACCATCGTTCCTTCTGAGTCT
+
A<AA?B;69BCCCCCCCCCCCCCCC?BDD@CDCC:97;>ACCBBBA?BB?C?BBCCCCCB5B@CCCCFHDCA@@=@BBCDED5CD>B5;;;*9@@6?@?CCCDCC?A>AC@BBB=ABBCBBBABBCBBCCCC@CCCC?BBBBBBCB?C@CA@?@BBBBCCC@C9::CC@BB@BBA?@@98828<<<88978'9<1;878?A@BB@C@BADC;C?CCBBC>AABCBBB?B?CCC9BBC@AAABCCC?AAAABDCBBAA>>>>9>?B?B>???<??C99:DB:99?
@ATNG8:02040:02355
GATGGTAGGTGCACATGAGTGTATCCAGAAGATCAGGAACTCTAGAAGAATTCAGATTTTTAACACGAGAGTGAACGTAAAAAGAAGGTTTACAAGACTCACGTTAACAATATTGCAGCAGTACGCACACAATCGAAGCGCAGTAAGGATGGCTAGTGTAACTAGCAAGAATACCACGAAAAGCAAGAAAAAAGAAGTACGCTATTAACTATTAACGTACCTGTCTCTTCCGAAACGAATGAGTACCTCTCAGACGCTCGTCCTACCATCGTTCCTTCTGAGTCT
+
55==8=9;6;@BBAAAAA@@CCCBC@<<;+0/0/785<9<>>666=95:69;:@:99999$9299;;;9@<;:959999949$4:39.44)/553------/;;7<7==6<AA49999;A@BCCFCCCAAA?A=>=:??=?@@::4:?A:99:EBBBCBB?BBBB??9;;5;??;>>;;;;/;==<?@@@@?(==:?666>>==>18069<;4;479<;99===994924.5;;2:44.9>=>>AB@?@@BBBBBBBBCA>>96687<:;;@=@<@=;;:<<>>?
@ATNG8:01996:02379
GATGGTAGTACATGATAGACGACACCAGAAGATCAGGAACTCTAGAAGAATTCAGATTTTTAACACGAGAGTAAACGTAAAAAGAAGGTTTTACAAGACTCACGTTAACAATATTGCAGCAGTACGCACACAATCGAAGCGCAGTAAGGATGGCTAGTGTAACTAGCAAGAATACCACGAAAGCAAGAAAAAGAAGTACGCTATTAACTATTAACGTACCTGTCTCTTCCGAAACGAATGACTATATGTAGAGCTCTATACTACCATCGTTCCTTCTGAGTCT
+
EBBA>BBAAA@CAB@@BBBC9;;AA;?@B=BBB;;;=A>A<:;:<=7<<<?;995<===B1C@CCFCCCBBDJF@@@@BBBB2BB?B4;;;6;CB?CB@@@BBCC>?=?B=?@@=@@@AA@AAFCCBCCCBB?ACBC?C9;:CCBB?CAC::;;FCDBCDC@AAABBB?BB>998288?@?8@@@<>@>>@.;;5;000@<A;:7:;?AAA=@<@@CAB>BCBBBBC>B?BDD=BAA>ABBCCCCCBBBBB@@?BBBBCAAACA;AA???8<:<<???A=?=A
@ATNG8:01998:02408
GATGGTAGCGCGACGAGCGTAGACCCAGAAGATCAGGAACTCTAGAAGAATTCAGATTTTTAACACGAGAGTAAACGTAAAAAGAAGGTTTTACAAGACTCACGTTAACAATATTGCAGCAGTACGCACACAATCGAAGCGCAGTAAGGATGGCTAGTGTAACTAGCAAGAATACCACGAAAGCAAGAAAAAGAAGTACGCTATTAACTATTAACGTACCTGTCTCTTCCGAAACGAATGAGTACAGAGAGTACGATATGTCTACCATCGTTCCTTCTGAGTCT
+
BCBC?BBCDCBBBCCCCCBCCCCCC=CCC?BCBC@@>??CBBBBBB?AC?C@BB>>>BBB3B?BBBBCBB@@<D;A=ABIEE2CC@D7;<;6;B@=9:6@>BB@C?B?BD>A@B>AAAABBCCCCCCCCC@@=@C??<ABA@AC?>:@?B::::AAABABB?CBBBCC@BB?BBB?BBAA@;;;:4:<===.=>;A877AAC@@<@<@??B:<9<?B@@=@AA@AAA@B?BBD>BAA>AABBCBBBCBB@ACBB>>>????>=??;AAA??;?<A<@@A>>;;<
@ATNG8:02004:02404
GATGGTAGCTCGCTGATGATATCTCCAGAAGATCAGGAACTCTAGAAGAATTCAGATTTTTAACACGAGAGTAAACGTAAAAAGAAGGTTTTACAAGACTCACGTTAACAATATTGCAGCAGTACGCACACAATCGAAGCGCAGTAAGGATGGCTAGTGTAACTAGCAAGAATACCACGAAAGCAAGAAAAAGAAGTACGCTATTAACTATTAACGTACCTGTCTCTTCCGAAACGAATGAGTACGTGTGACGTACGTGAGCTACCATCGTCCTTCTGAGTCT
+
4;;;4566>;;;<;;;<<>;<<?>E@BCC?A@@@::497==>>ACC>CB?C?BBABBEEG2B>ABBABBCBBBB;<;:9444$5@;;:??@7AAA=AA>@>?@?@=A;@?>???>898?A??ABBBBDCA@@>B;;;?B:::BBBB?D@B@@8;:@AABBK>??BCBA?BB?ABB<?=@??60/.(.3333(2728...77866,2+2925/66:9A9929?9::8A?=9<<>7;884<777?AA@>>>BBABBB?>>>>BDDCC=888..-)-67786<<AA
@ATNG8:02018:02404
GATGGTAGTATAGAGCTCTACATAGTACTCATTCGTTTCGGAAGAGACAGGTACGTTAATAGTTAATAGCGTACTTCTTTTTCTTGCTTTCGTGGTATTCTTGCTAGTTACACTAGCCATCCTTACTGCGCTTCGATTGTGTGCGTACTGCTGCAATATTGTTAACGTGAGTCTTGTAAAACCTTCTTTTTACGTTTACTCTCGTGTAAAATCTGAATTCTTCTAGAGTTCCTGATCTTCTGGTGAGATATGCCATGATGCTACCCATCGTTCCTTCTGAGTCT
+
@:9939<<<>?ACCCCDCAA@EDBBBBBBCBA<@999.99286>@ABBBB@BA@??8<299>>8@>BB?@@@?88/88888$6<2<768-8?;;<A>>:>>188;79A;@>==@AAA=BBC0556<??>===5;;==178@@==>====@?>==A;>>>;??:>:>===???==9=??AA5A<@<>:===,=====,--7---376:878,7:7::0508A4>>=:7--*-)-,7233*--7088;A<;<=66167777//-666.6,--94=4=---====;;
@ATNG8:02028:02374
GATGGTAGCGAGCGAGTGTGTATACCAGAAGATCAGGAACTCTAGAGAATTCAGATTTTTAACACGAGAGTAAACGTAAAAAGAAGGTTTTACAAGACTCACGTTAACAATATTGCAGCAGTACGCACACAATCGAAGCGCAGTAAGGATGGCTAGTGTAACTAGCAAGAATACCACGAAAGCAAGAAAAAGAAGTACGCTATTAACTATTAACGTACCTGTCTCTTCCGAAACGAATGAGTACGATGAGATCTCGTGAGCTACCATCGTTCCTTCTGAGTCT
+
>==B?C?BBBCBCAAACCGCCDCBB@CCE@DBCB;95:<??BCCBBBA<A<AABCCCCC3C@CCCCCCCDCCC>BBBCDDC5BC=B;?@@7@BDACBBBDCCBB?B?BB?BBB=??CBAABCDCBBBDDCC@CBA@<A@@>@A@@=A@CAA?@DDDCBBB@@AABBB@BB@?>>=A@AA>9>89299999(9A>B9::B@BBC=A;??>@;>;@@CBB?BC@@?BA<@=@BC=CCC?AACCCBAABBBBBAA@@BCBB>>:AAA;@>?>D?>9>:<<>:::?A
@ATNG8:02028:02413
GATGGTAGCGCGACGAGCGTAGACCCAGAAGATCAGGAACTCTAGAAGAATTCAGATTTTTAACACGAGAGTAAACGTAAAAAGAAGGTTTTACAAGACTCACGTTAACAATATTGCAGCAGTACGCACACAATCGAAGCGCAGTAAGGATGGCTAGTGTAACTAGCAAGAATACCACGAAAGCAAGAAAAAGAAGTACGCTATTAACTATTAACGTACCTGTCTCTTCCGAAACGAATGAGTACCTCTCAGACGCTCGTCCTACCATCGTTCCTTCTGAGTCT
+
:<CD@CCCDCBBAABCBCGCCBDDE>BBB>@@CA@@>A=AAAAA9:49>:?8>@?=????.>8=??898=;=9;399;9555$5=9=2999&5<<7;;;<>>>>C@B?BC@BAB?CB@?AAAAEEBBCDBBB?CCBB@BBBBBBBB8=9?::5;B@@?CCB@BBBEBB?BB@BBB?BBCBA=96637ADEK/AA:==>>ACB>>:>;@@AA=B=>;AAC@DCDDBAA>A?ABD>C@@<?>BBBBC@BBBB>@@;;;@???B<988:;::8:3:=@=BBDEDC??
@ATNG8:02029:02385
GATGGTAGTATAGAGCTCTACATAGTACTCATTCGTTTCGGAAGAGACAGGTACGTTAATAGTTAATAGCGTACTTCTTTTTCTTGCTTTCGTGGTATTCTTGCTAGTTACACTAGCCATCCTTACTGCGCTTCGATTGTGTGCGTACTGCTGCAATATTGTTAACGTGAGTCTTGTAAGACCTTCTTTTTACGTTTACTCTCGTGTTAAAATCTGAATTCTTCTAGAGTTCCTGATCTTCTGGATACACTCATGTGCACCTACCATCGTTCCTTCTGAGTCT
+
BADB?AABBBBBCAAABBBCCCFDBCBBBA:96:??C=BB?C@BBBAAAC@DCB8757??AAC?C?CCA::=A@@:@@AAA/?@<>>@>9?BA?;???7;;.658=<><@ABAA@??<?@@=A9>>>>AAAA9>>>@.559777>??>>>A=>=C=687=AA<@<@@@@@AA<=9=?@<@AA<A=<<;;;)66///)/76//---/8(///&2775505289499977;><@=AAA>>>:>??;===>>>A@@@A???@B=AAD>>;;;A<A=@<@BB??@@@
@ATNG8:02030:02386
GATGGTAGGCACTGCGCACACATCCCAGAAGATCAGGAACTCTAGAAGAATTCAGATTTTTAACACGAGAGTAAACGTAAAAAGAAGGTTTTACAAGACTCACGTTAACAATATTGCAGCAGTACGCACACAATCGGAGCGCAGTAAGGATGGCTAGTGTAACTAGCAAGAATACCACGAAAGCAAGAAAAAGAAGTACGCTATTAACTATTAACGTACCTGTCTCTTCCGAAACGAATGAGTACACACTCTCATATGACACTACCATCGTTCCTTCTGAGTCT
+
@ABB@BBC@C;966;@@@AAABBAB=BBB?@BAC;;6;?BBG@AAB@CD@D@???BDBDB3B?BABDCCCDBBA<@?@@AAA0AB>B5;;;6;BF@AAABCBCBB@C@CE?@?C=??BBBCCCCCDB@BBBE@B@@<@ABAAAABB=A?B@@=@AAABCCC?CBBBBC@CC@888<?>>@?8@<=8<<<==.=>:>888AAB>>;><@@;;7;=BBBBC@CAABBBB?B?BBC>BBB?BBBBDBBBBB@A@DA@@??ABBBDDCC>AABBC?CAC?BBB???@A
@ATNG8:02031:02410
GATGGTAGCACGACACGACGATGTGTACTCATTCGTTTCGGAAGAGACAGGTACGTTAATAGTTAATAGCGTACTTCTTTTTCTTGCTTTCGTGGTATTCTTGCTAGTTACACTAGCCATCCTTATTGCGCTTCGATTGTGTGCGTACTGCTGCAATATTGTTAACGTGAGTCTTGTAAAACCTTCTTTTTACGTTTACTCTCGTGTTAAAAATCTGAATTCTTCTAGAGTTCCTGATCTTCTGGAGATATCATCAGCGAGCTACCATCGTTCCTTCTGAGTCT
+
@<CD@CBDDDCA>BCDCGC@A@CDECCDCCBB@BCCC>AA>A@DCCCCCA?BAABB?B?BBAA>B>BA@@ABBCC>BBBBB3B@;?88:6;BBB?BBC@CC;>=>DAA<AA@?>>@@;A>>:=8=A;AA>??7;;@@:@@A====>>>@@@A888=AAA:<<8><A@@@ABD;;6<;;;;2=:>>AAAAA/>>///*////9>446:(///.$..549292-.*.8756682626;;;;;7:??<B>>>?===>==>@@BCAA>>8<>><<:=<A<@@@??>@@
@ATNG8:02032:02380
GATGGTAGGACGAGCGTCTGAGAGGTACTCATTCGTTTCGGAAGAGACAGGTACGTTAATAGTTAATAGCGTACTTCTTTTTCTTGCTTTCGTGGTATTCTTGCTAGTTACACTAGCCATCCTTACTGCGCTTCGATTGTGTGCGTACTGCTGCAATATTGTTAACGTGAGTCTTGTAAAACCTTCTTTTTACGTTTACTCTCGTGTTAAAAATCTGAATTCTTCTAGAGTTCCTGATCTTCTGGGCAGACTCTCACACGCCTACCATCGTTCCTTCTGAGTCT
+
444=:;;;9<<566556:;==?>@<@@?B;;;<@@AA<AC@C@<;;BBAA=<;;;;59=?B@A?B>BCBBC;;;C?AABBB1@@@DBCC>BB@A?BCB?CC:;;CBCC@CCCC=;=D@BBC?C@BBBBCBBB<@@A@<BAAABBBBBBBCAAAA@=AAA>AC>A?AABBCC@@@7::5==0><?@AAAAA1@>@@@,0009@@@>>>:;???+=99/0*0*00;?@BB???>A>ABABAB499::,9>??@@AAA???<00*0==8009@@=@<?;?>==0000
@ATNG8:02036:02386
GATGGTAGCTCTGCTCTGACTCTCCGTACTCATTCGTTTCGGAAGAGACAGGTACGTTTAATAGTTAATAGCGTAACTTCTTTTTCTTTGCTTTCGTGGTATTCTTGCTAGTTACACTAGCCATCCTTACTGCGCTTCGATTGTGTGCGTACTGCTGCAATATTGTTAACGTGAGTCTTGTAAAAACCTTCTTTTTACGTTTACTCTCGTGTTAAAAATCTGAATTCTTCTAGAAGTTCCTGATCTTCTGGTATACACACTCGCTCGCTACCATCGTTCCTTCTGAGTCT
+
66--(--7///6599?BBA<<<00)/////:33-3:::1:93974;556>>;>>CCCB8;6;>995;7<<====?9;;9;;???+;<?7::;=3::;:5;55.5:)////:;2/66;;;5504;<29.9@555:994;;::8<<<555<<<:;::;:99800/4776;+44<;:;;<>:===@@@+=9=7<;???+66==<)55//77////27777'/44551/7<<5/----(-50739:;<;;7;45.599565<;:>;><<???@@B=@@@9;4:4:4:<<<?=@?
@ATNG8:02036:02406
GATGGTAGCACACGAGATCTCATCGTACTCATTCGTTTCGGAAGAGACAGGTACGTTATTAGTTAATAGCGTACTTCTTTTTCTTGCTTTCGTGGTATTCTTGCTAGTTACACTAGCCATCCTTACTGCGCTTCGATTGTGTGCGTACTGCTGCAATATTGTTAACGTGAGTCTTGTAAAACCTTCTTTTTACGTTTACTCTCGTTTTAAAAATCTGAATTCTTCTGAGTTCCTGATCTTCTGGGCAGACTCTCACACGCTACCATCGTTCCTTCTGAGTCT
+
96CB8=;69=6;;CCCCCBCBBBACDCCEEAA=@AAA<ACAD@BCGCCBB?BCAAB=??@ECC?B@CAAAAAA@@?>>;<<1>A=@<<=7<@@?=@9959A=99:BB@<@@AA>>>?;>>><@<@A>>>;;;=AA@@7:9?=::;=>>>@@>99:9///9=@9>7??C@@@?;;6;;;DD5B86177===,--,77(,,2,,-6:::-9887(57::>:95884//.9;;4;2558----3335.679;>>=:9697---36707=?BB=B<@<?????===
@ATNG8:01993:02437
GATGGTAGTGTGTCTCTGAGAGTAGTACTCATTCGTTTCGGAAGAGACAGGTACGTTAATAGTTAATAGCGTACTTCTTTTTCTTGCTTTCGTGGTATTCTTGCTAGTTACACTAGCCATCCTTACTGCGCTTCGATTGTGTGCGTACTGCTGCAATATTGTTAACGTCAGTCTTGTAAAACCTTCTTTTTACGTTTACTCTCGTGTTAAAAATCTGAATTCTTCTAGAGTTCCTGATCTTCTGGGATGTGTGCGCAGTGCCTACCATCGTTCCTTCTGAGTCT
+
DCCB@BCCCBBBDGBBBCCDDBABCCCBBBBB>BAAA=BC@C?BBCCCCC@CCBBB?C=BBCC?E?BCBEBBBCD@CCCCD1BB?AACD>CCBB@ABB=BC=AABCBDAFCCCCCCC?BBA@C=BBCCCBBD?CCBB@CCCBBBCCCBBCCBBBB?B??<@A>A?BBBCCCBBC?C::::.;>?=:::::*;A?AB=DCCCCCDCCB?CBBB5CBBCE@C@CD@BBBBBBB@D?CCBABD=B999,99:9CCCBCBBBB@@=@BB?BBBBC@C@C@CCCCCCCC
@ATNG8:01995:02454
GATGTAGAGAGACTGTAGCGCACCCAGAAGATCAGGAACTCTAGAAGAATTCAGATTTTTAACACGAGAGTAAACGTAAAAAGAAGGTTTTACAAGACTCACGTTAACAATATTGCAGCAGTACGCACACAATCGAAGCGCAGTAAGGATGGCTAGTGTAACTAGCAAGAATACCACGAAAGCAAGAAAAAGAAGTACGCTATTAACTATTAACGTACCTGTCTCTTCCGAAACGAATGAGTACAGAGAGTACGATATGTCTACCATCGTTCCTTCTGAGTCT
+
CBBCCCCCCCCBDCCCDDCCCCCC=CDD@C@@@@?;?>AAA???F@BB@B?AAAAA@@A2A?BB>BBB@@;::/:;?@???,>=9=2999&5<;9?<;;>>==B?A>AB?BDC=@@@@ADDCCCBBBCCCC@CC??=@??CCCAA>B?C@@>@BCCBAADACAAABB?BB?ABB?BA@AA9@::4:::::*7<7////==><>:><@>?>=A=??BAA=@BB@?@C@C?BAC?BCB:::CCCCAAABBA=ACBBB@AAA>==??;>A=88188<5;;===///
@ATNG8:01996:02439
GATGGTAGCTCTGCTCTGACTCTCGTACTCATTCGTTTCGGAAGAGCCAGGTACGTTAATAGTTAATAGCGTTCTTCTTTTTCTTGCTTTCGTGGTATTCTTGCTAGTTACACTAGCCATCCTTACTGCGCTTCGATTGTGTGCGTACTGCTGCAATATTGTTAACGTGAGTCTTGTAAACCTTCTTTTACGTTTACTCTCGTGTTAAAATCTGAATTCTTCTAGAGTTCCTGATCTTCTGGTCTACGCTCGTCGCGCTACCATCGTTCCTTCTGAGTCT
+
@ACB?@;@BBB>CCD;;<BBBDBBBBCBBB??5:;A@9@A=B>ABAA=AB?;9;@@=B?@@BC@C@CBBCBB@BB@BCDCC2@@=@ABE;BD;;7<@B=?@<9;:AAB=CAA@BABB?BBB?B?CCCEEBBBABBBB:<;CA@@AB@@ACBBBCC?C;;9:AAD?BBBACAACC=@;;;09<@<99::.9=::A<BBCCCCBA@@2:::-9@>5949=@@7:;BBA::59;>??@??>>9:6:BAABAAAA;;;ABBBECE?BBBCC@C?C>@@AAAAAA
@ATNG8:02000:02468
GATGGTAGTAGTACACTAGTCATACCAGAAGATCAGGAACTCTAGAAGAATTCAGATTTTTAACACGAGAGTAAACGTAAAAAGAAGGTTTTACAAGACTCACGTTAACAATATTGCAGCAGTACGCACACAATCGAAGCGCAGTAAGGATGGCTAGTGTAACTAGCAAGAATACCACGAAAGCAAGAAAAAGAAGTACGCTATTAACTATTAACGTACCTGTCTCTTCCGAAACGAATGAGTACACACTCTCATATGACACTACCATCGTTCCTTCTGAGTCT
+
><<B?BEBBBCCCCCDBBCCCBCBB@C@@=ABBBAA=A=@@B@@AC@CF@C@BBA@ABBB3B@BBBBBBBBA@@:?@AABBB5BC=B4;;<6<BD?:;9BCCCBB@D@CC?BBC@BBBBCCDEDDDCCDCCC?CCBB?BBBBBB><:?=@BB?BBBBCCCC?ABACCB?BB>879<@@@@@8=;;6:AACB/==9>///=>A=>:>:=@@A<>;>BBBB?CBCBBCC?B?BDD>CCC<AAABCCCBBBC<<=?=???AAAACACC?C@ABD?B?B?BADAA@>?
@ATNG8:02006:02420
GATGGTAGTGTGTCTCTGAGAGTAGTACTCATTCGTTTCTGAAGAGACAGGTACGTTAATAGTTAATAGCGTACTTCTTTTTCTTGCTTTCGTGGTATTCTTGCTAGTTACACTAGCCATCCTTACTGCGCTTCGATTGTGATGCGTACTGCTGCAATATTGTTAACGTGAGTCTTGTAAAACCTTCTTTTTACGTTTACTCTCGTGTTAAAAATCTGAATTCTTCTAGAGTTCCTGATCTTCTGGGATGTGTGCGCAGTGCCTACCATCGTTCCTTCTGAGTCT
+
BAA@=@>BBBCBBCBBB@@BBCBCCCBCCB??=?BCC>CCCC?CACCCCD>@@BCD@C@AAAC@C@DCCABBCBA?ABBBB1BC;?::90:A?@;@A@=;;7<;BCCD@CCCBCBCC@DCD>@>?CABBABE@CBAA;@?0000>@>BCCCBCC?E@DBB?BE@C?AABBAAB@@=@BBCC;C@C?ABDDD5CC@@@;@A@ABCC@@@<@@?@0?AA@B<@=AC@CCDCCBC@B@CBCCBC?@A@B=B;;;BBBBKHG;;;B?CCC@BB@@A?A>@ACDBBBBBB
@ATNG8:02013:02464
GATGGTAGAGAGACTGTAGCGCACCCAGAAGATCAGGAACTCTAGAAGAATTCAGATTTTTAACACGAGAGTAAACGTAAAAAGAAGGTTTTACAAGACTCACGTTAACAATATTGCAGCAGTACGCACACAATCGAAGCGCAGTAAGGATGGCTAGTGTAACTAGCAAGAATACCACGAAAGCAAGAAAAAGAAGTACGCTATTAACTATTAACGTACCTGTCTCTTCCGAAACGAATGAGTACTATGTAGAGCTCTATACTACCATCGTTCCTTCTGAGTCT
+
@;::8==;;;;;<<<<===@CCBCB<@@?7:@@@@A=@=@@=<<==88<6A7B@BBBABA+4/3:6888<=888/5544444$5:8>8>>>2>>>:><;?;;9990929?;:889<ABBCCCBCCCBBB@AB@B;;;>AAA@??CC@D?C@@<@@::9CBB?AA@===>CB<B??137;8;1:55.6AAAA.=>5:57885>?A<A;??A@<A<@ACBC;;:CBBBC?C?CCA=>::3:==<AA@@=@=A0//338788889>>><?7333-3)-)--9776;;
@ATNG8:02022:02451
GATGGTAGCTATACGTATATCTATGTACTCATTGTTTCGGAAGAGACAGGTACGTTAATAGTTAATAGCGTACTTCTTTTTCTTGCTTTCGTGGTATTCTTGCTAGTTACACTAGCCATTCTTACTGCGCTTCGATTGTGTGCGTACTGCTGCAATATTGTTAACGTGAGTCTTGTAAAACCTTCTTTTTACGTTTACTCTCCTGTTAAGAATCTGAATTCTCTAGAGTCCTGATCTTATGGAGATCACACTATGATCTCTACCATCGTTCCTTCTGAGTCT
+
>:;<8<=AA<<;69@<==<ABBBBABBBBDCC<;;E>BC?BALCIBBBB7;:A??:C<A<@@=@?AAB@@>>73-33333$3;43333(3?::48@A=AC7:9AAAA>AAA@???A=;;9>=8<=;;:;;;5;:@@8==;;66///96668/65;756=BE<>;>AA665555)..79;-7286>9999+;;776(--3---0577062..(.5955052555553----0666877)..2,2273222***,,688755598365555)/)/3777;;;;8
@ATNG8:02030:02450
GATGGTAGTAGTACACTAGTCATACCAGAAGATCAGGAACTCTAGAAGAATTCAGATTTTTAACACGAGAGTAAACGTAAAAAGAAGGTTTTACAAGACTCACGTTAACAATATTGCAGCAGTACGCACACAATCGAAGCGCAGTAAGGATGGTTAGTGTAACTAGCAAGAATACCACGAAAGCAAGAAAAAAGAAGTACGCTATTAACTATTAACTTACCTGTCTCTTCCGAAACGAATGAGTACTACTCTCAGAGACACACTACCATCGTTCCTTCTGAGTCT
+
CCGD?BBBBCCCCB@BDDDCCBBCC@CBF?BCCCCC@C>BBCBBBC@DD?B?CBAAABBB3B@BBBBCCAA888*8>9;;;;*;@=B4:;;49AD:BBBBCBBCC@C?CC@BBC=??AABCCBBBBBBCCBB@AABB?BABBAAAA:@=@CA?C@AAABBB?BAAB><9>A=989?AA???8<<:4<<<==='9;76///>=BBB;?;??AA=?<?@7;;;?A?>>>@<@<@AA:AAA=@>>==>A@@@AAAAAA<><?<=<>>==:<?>>>9>9><?@@@?>>>
@ATNG8:01992:02476
GATGGTAGTGTCATATGAGAGTGTGTACTCATTCGTTTCGGAAGAGACAGGTACGTTAATAGTTAATAGCGTACTTCTTTTTCTTGCTTTCGTGGTATTCTTGCTAGTTACACTAGCCATCCTTACTGCGCTTCGATTGTGTGCGTACTGCTGCAATATTGTTAACGTGAGTCTTGTAAAACCTTCTTTTTACGTTTACTCTCGTGTTAAAAATCTGAATTCTTCTAGAGTTCCTGATCTTCTGGTCACTACACTGTACTCTACCATCGTTCCTTCTGAGTCT
+
@?BB?BCBCDCCFDCCBBCCCBBBAAACCCBC?CBBB>CD@E@BCBBB:::;CCAA>A@CCCB?C?BBBCCBBBC@CCCCA2985:ABB=AABB@BCC>BC?;;;CEK@DCCEBBBC@BBB?B?BBBCCCCC@CBCC@EBBCCABBDCBCCCBBA?BCD?BB?A?ABECCCCCD?BBCCC;C?D9::9:9*:?A@B<@@BBCCBABAACDCD5CCBAA=A=AC?CCBBBBB@B@BBCC@@=@@@;@CBCCCCCBBCCCCDDDDD?BABCB@B@C?BACBBB@@
@ATNG8:01998:02513
GATGGTAGGTGCACATGAGTGTATCCAGAAGATCAGGAACTCTAGAAGAATTCAGATTTTTAACACGAGAGTAAACGTAAAAAGAAGGTTTTACAAGACTCACGTTAACAATATTGCAGCAGTACGCACACAATCGAAGCGCAGTAAGGATGGCTAGTGTAACTAGCAAGAATACCACGAAAGCAAGAAAAAGAAGTACGCTATTAACTATTAACGTACCTGTCTCTTCCGAAACGATGAGTACTGCGTCTCACTCTCGCCTACCATCGTTCCTTCTGAGTCT
+
9=C@?CBB@BBBCCDDDCCCCCCCC?CCA?BCBB9859<@?DBCCB@BD@B@BBAAABBB5B@DHCAA@CCCDE=D?:9:::*;B=@4;<<-;A@;?A@:9:FFD?C?CC?BBB>BBBBCBBBCCCCCCCCC?CBAA?BBBBBB@A<A?C??>?DDDBBBB@AA@BBB<AA@@>>=@ABDD=?=9166667(8=:=888>>AAD<?<?@@@<@<AACCCACCAA@AA;?;@@@9@@@?BFBBBBBBBBBBBC@??BBBBB@BCC@C?@@C?C@C?BCCCC@@@
@ATNG8:02003:02471
GATGGTAGTCTCAGATAGTCTATAGTACTCATTCGTTTCGGAAGAGACAGGTACGTTAATAGTTAATAGCGTACTTCTTTTTCTTGCTTTCGTGGTATTCTTGCTAGTTACACTAGCCATCCTTACTGCGCTTCGATTGTGTGCGTACTGCTGCAATATTGTTAACGTGAGTCTTGTAAAACCTTCTTTTTACGTTTACTCTCGTGTTAAAAATCTGAATTCTTCTAGAGTTCCTGATCTTCTGGAGATATCATCAGCGAGCTACCATCGTTCCTTCTGAGTCT
+
@<@B?BD:99CCCCCBBABBBC;;9BAAA<AA9@BBB=BDBDACBAABCD@BBB:;99:BABB>B?A@@@;B>>C@BBBBC3BC?BAAA=::;B=BAA>AC=@@BBBGACDCBCBCD?@AA?B>BCCBCCCC@BCCC@CCDBBBBBBBAB;;:AA=AA?;9939;?=ACABBCCACCCEC<C@C@CEJJJ3CCCCC<AABBBBBA@@5;;;;*;@@AA@C@DB=@ABCBBB>A>@CDDCC@BCC@CCAAACDDBBCDCCAA@CCD@B@@@A=A5;6:??AABCC
@ATNG8:02003:02493
GATAGCGAGCGAGTGTGTATACCAGAAGATCAGGAACTCTAGAAGAATTCAGATTTTTAACACGAGAGTAAACGTAAAAAGAAGGTTTTACAAGACTCACGTTAACAATATTGCAGCGGTACGCACACAATCGAAGCGCAGTAAGGATGGCTAGTGTAACTAGCAAGAATACCACGAAAGCAAGAAAAAGAAGTACGCTATTAACTATTAACGTACCTGTCTCTTCCGAAACGAATGAGTACGAGAGTCAGAGCAGAGCTACCATCGTTCCTTCTGAGTCT
+
BBBDCBBCAA:;;CDDCCCBBB@CDC?CBBB@@<@>ABBBBBB>BB>B>ACBBBEEF1B?CCCCBCCCCCC=CBBB@B@0@@<A4;;;.;BB=@A@BBBBBB@B@BB?BBB>BBBAAC?CCCCCBBCCC@BBBDACCCBBBBD@B@BBB>BABBBBAC?DCAABB>@B>ACC?BBBBB=98:;?CCCC3AB>AAAABB@AC>@>AB@A?B?BABBB?AB@?<<<<@?BBB>ABB?BBBBCCBBB@=>=BBBBBABB<<<@>@;>>>=>;><A<>>@@;;;?
@ATNG8:02008:02500
GATGGTAGAGAGACTGTAGCGCACCCAGAAGATCAGGAACTCTAGAAGAATTCAGATTTTTAACACGAGAGTAAACGTAAAAAGAAGGTTTACAAGACTCACGTTAACAATATTGCAGCAGTACGCACACAATCGAAGCGCAGTAAGGATGGCTAGTGTAACTAGCAAGAATACCACGAAAGCAAGAAAAAGAAGTACGCTATTAACTATTACGTACCTGTCTCTTCCGAAACGAATGAGTACGAGAGTCAGAGCAGAGCTACCATCGTTCCTTCTGAGTCT
+
A<BD@BCC@@ABB<>>C@@@CBBBC?CBB@@@@@@?9?<ABBA@@@=77.36888:<;;;+848:8@BBBBAAA788;;;;;':@<@499,555.6665>;;/0*0:00+0<?9>??BCECHCBBBA;;;A?AACC?BBCDABBB?B?B@@=@BCBB????BBBCBB@CB?BB<2;:///)///(/6666)584::;<=@??C=A<?<:969AACDB@AAAAA>=8<8889.7<<8?>?@AC???BA;??BCB>=;A@@@AAA<??@;;5;:?198======
@ATNG8:02009:02479
GATGGTAGCTCTGCTCTGACTCCTCGTACTCATTCGTTTCGGAAGAGACAGGTACGTTTAATAGTTAATAGCGTAACTTCTTTTTCTTTGCTTTCGTGGTATTCTTGCTAGTTACACTAGCCATCCTTACTGCGCTTCGATTGTGTGCGTACTGCTGCAATATTGTTAACGTGAGTCTTGTAAAACCTTCTTTTTACGTTTACTCTCGTGTTAAAAATCTGAATTCTTCTAGAGTTCCTGATCTTCTGGTATACACACTCGCTCGCTACCATCGTTCCTTCTGAGTCT
+
9949.59;@@;;BBBBB@B@00)/<9//5<C@A>ABDC<BA<A=;;;;9DD?ACB;;;.;<??@A:B@BBB@@00)/939<999'///(489<4<<=@>@@>;;=45:@@AC@BCBBBBBB?ABB<@=ACBBBCCB>BBBB?CBBBBBCBDCCBCDBCB?@@??BB?C?AABBABBDF>C;;;;.;=A=;<<<;*;CABB=CABABB@;::2;:;:*:>>@@?@@GD@;<<<;;C?B?BBBBBC?AAGAGGCCDCCBBCA@@BAA@???;?@@@A=@=@?AAAAAA??
@ATNG8:02018:02519
GATGGTAGCTCTGCTCTGACTCTCGTACTCATTCGTTTCGGAAGAGACAGGTACGTTAATAGTTAATAGCGTACTTCTTTTTCTTGCTTTCGTGGTATTCTTGCTAGTTACACTAGCCATCCTTACTGCGCTTCGATTGTGTGCGTACTGCTGCAATATTGTTAACGTGAGTCTTGTAAAACCTTCTTTTTACGTTTACTCTCGTGTTAAAAATCTGAATTCTTCTAGAGTTCCTGATCTTCTGGGCTGCGCTGATATGCGCTACCATCGTTCCTTCTGAGTCT
+
ABBC@CCBBCDDAABCCCCCDCCBBBBB@@@B@BAAA<BA?B@CCCBCCD@CCBBB@C@CBCB?C@CBBCCCCCC@CCCCC1CC?CBBD=BBBC@CCCADD9:9@BCCACCBCCCCC@CBB?B?CDCCB@@@?DCCC?DBBBBAAABCCCC@?BB@C??<?B@C>AACBBCCBB=A;;;;.;>C>;;:;:*;@@AB=CCBBBCC@@@5;;;;*;@ABB@B@DC?BBCCBBB@B@BCCCCC>A@BB;B:::BCCCCDFCCBBBCCD>AAA@@<@@C?CCCCDC99
@ATNG8:02022:02491
GATGGTAGCAGACGTGACAGAGCGCCAGAAGATCAGGAACTCTAGAAGAATTCAGATTTTTAACACGAGAGTAAACGTAAAGAGAAGGTTTTACAAGACTCACGTTAACAATATTGCAGCAGTACGCACACAATCGAAGCGCAGTAAGGATGGCTAGTGTAACTAGCAAGAATACCACGAAAGCAAGAAAAAAGAAGTACGCTATTAACTATTAACGTACCTGTCTCTTCCGAAACGAATAGTACCTCTCAGACGCTCGTCCTACCATCGTTCCTTCTGAGTCT
+
@<@A:??@@;=>BAA@AA=@===BB@BBC=@@@::9=B?ACAB989>??9?;>?<@BCCB+=8B>;?@BAABBD9?;A@D=;;;B5;4999'9BB==B=B@AB@A<@=AC<@AB?AAC@AABBBBCBACDBC?A9::39>>=@=>@<@=B:95:@@@@?:@7@@@@A@>@@=ABB@@@@??1;8808<<<=<'8845...7;?:?;?:>>=<5:765:AA?BCCB@AA@B>@AC=B??=?BBBCD?BC@??BBBCCCB@>>5;;>:>@=>>=B=B====A@B;;
@ATNG8:02029:02515
GATGGTAGTATCTGTCACGAGAGCCAGAAGATCAGGAACTCTAGAAGAATTCAGATTTTTAACACGAGAGTAAACGTAAAAAGAAGGTTTTACAAGACTCACGTTAACAATATTGCAGCAGTACGCACACAATCGAAGCGCAGTAAGGATGGACTAGTTGTAACTAGCAAGAATAACCACGAAAGCAAGAAAAAGAAGTACGCTATTAACTATTAACGTACCTGTCTCTTCCGAAACGAATGAGTACTACTCTTAGAGACACACTACCATCGTTCCTTCTGAGTCT
+
>>;;45:=B@@?A;<9;566==>B:996;:>??>>8=<?@=<<A@4>?1817?<78888+54::53365...7...//;;;(9949.555&5;;86666<<==<5:7:8383404B;;<=<A?;<;;>@A@>ACCD>@:::9::93:6;44.444843-4<=4:::987178,33,339;<=>6:776::;;;*5567778885552828855055:266<8<<555;;7;7;;=1:9:59888:::9::???>@BAAA?6526969175727-717-33999:8;
@ATNG8:02037:02505
GATGGTAGTGTCAGTGCGCGTCGTCCAGAAGATCAGGAACTCTAGAAGAATTCAGATTTTTAACACGAGAGTAAACGTAAAAAGAAGGTTTTACAAGACTCACGTTAACAATATTGCAGCAGTACGCACACAATCGAAGCGCAGTAAGGATGGCTAGTGTAACTAGCAAGAATACCACGAAAGCAAGAAAAAGAAGTACGCTATTAACTATTAACGTACCTGTCTCTTCCGAAACGAATGAGTACACATCGTCTTGTCGTGCTACCATCGTTCCTTCTGAGTCT
+
BBBB@CCCCCCBCCCCDCBBBBBBC?BBC@CCAA@B?A<@?CCCCA?CC?C?@@@@BBBB3B?CCCAAABBCCC>CBBCBBB1B@=B49996;AB>BCDCEDCBB?BADC@AAA>AAFCCCCCCCCCCCBBB@CDBB?ABBBBBBB?B?B@A>@CBDBCCA?BBCA@@>BC?>=>9=====3:9:488888(/<7>///==@AA:>:=@AA=?<?@BBB@BBBBBBB?B@BBB=BBB@BBBBABBBCBBB@:??@BBBCAAABBC?C@@@C?C?A?BCCCCC9:
@ATNG8:01996:02557
GATGGTAGTACATGATAGACGACACCAGAAGATCAGGAACTCTAGAAGAATTCAGATTTTTAACACGAGAGTAAACGTAAAAAGAAGGTTTTACAAGACTCACGTTAACAATATTGCAGCAGTACGCACACAATCGAAGCGCAGTAAGGATGGCTAGTGTAACTAGCAAGAATACCACGAAAGCAAGAAAAAGAAGTACGCTATTAACTATTAACGTACCTGTCTCTTCCGAAACGAATGAGTACGTGTGCGACGTGTCTCCACCATCGTTCCTTCTGAGTCT
+
@BAB?BCCCCDCCCBCCBBBBBACCADCC@BBBC@?>?@BBBBCCC?AA>B>BBDDCCCC2C@CCCCCBBCCCC>C9;;CCC5CC@D6;;;7;CCAHBCCCCCCC?A?AA<AAB>AAAABBCBBCDDDEECC@DCBB@BBBABA@A<@=@998:DDCCCCC?BBBBBB>BB>BCB7;;777)99:3:::::(8A<A7:8>>===:>=@@AD<@<@>BAA=@?@@ABB@B?BDE>BAA>:::BBCBBBB@AABBBBBBBAA><@B<@???A<@<@<AAA???>>
@ATNG8:01997:02541
GATGGTAGCTCTGCTCTGACTCTCGTACTCATTCGTTTCGGAAGAGACAGGTACGTTTAATAGTTAATAGCGTAACTTCTTTTTCTTTGCTTTCGTGGTATTCTTGCTAGTTACACTAGCCATCCTTACTGCGCTTCGATTGTGTGCGTACTGCTGCAATATTGTTAACGTGAGTCTTGTAAAAACCTTCTTTTTACGTTTACTCTCTTGTTAAAAATCTGAATTCTTCTAGAGTTCCTGATCTTCTGGTGTCTGATCTGTTCACATCGTTCCTTCTGAGTCT
+
<<<D@DECCB=ACBAAB;>@@>@@@;>:<@9998ABC=BB>A>;;;BACD@@AA;;;,;<??>@8B?BAA<@<<8;;7;=>>>)544(489:1<;<<6<65.59.5455<>9699<@@>>:===9<:@@@>@@@@;?>>?:@@@>???@@?@?AB??@=;;99?@=A9@@@??>@<@;?99999'95@299955$9;@>@06695555.55.5555$54455169==95/////:48499;<==9<<@7A;B::9@@9:9B>@@ABBABB:;:;?BBABBB:;
@ATNG8:01997:02544
GATGGTAGTGCGTGAGAGAGAGACCCAGAAGATCAGGAACTCTAGAAGAATTCAGATTTTTAACACGAGAGTAAACGTAAAAGAAGGTTTACAAGACTCACGTTAACAATATTGCAGCAGTACGCACACAATCGAAGCGCAGTAAGGATGGCTAGTGTAACTAGCAAGAATACCACGAAAGCAAGAAAAAAGAAGTACGCTATTAACTATTAACGTACCTGTCTCTTCCGAAACGAATGAGTACACACTCTCATATGACACTACCATCGTTCCTTCTGAGTCT
+
;;=D?BBCBCBAA>CBBBBCBAA@@8??B>A@@@@@=@?<===49369=594:>373787'86885ABBA:8693724444&4<.5.55)555.59;;;<<=>7:7:<:>>?389?>@BB@@C;::B@@@?BBAB?AABCCDFD=@<@;;5;A@@@AAA?BBBECC@BC?999?AA???8;<;5667677%/73./..887884949;;;4>4=9>;;<?BBBC@@@C<?@B;@@@=??ACBB?@@BDBCAB=@AADCBBBABA????BB>B@C>AAC>>>AA
@ATNG8:01999:02538
GATGGTAGCTATACGTATATCTATGTACTCATTCGTTTCGGAAGAGACAGGTACGTTAATAGTTAATAGCGTACTTCTTTTTCTTGCTTTGTGGTATTCTTGCTAGTTACACTAGCCATCCTTACTGCGCTTCGATTGTGTGCGTACTGCTGCAATATTGTTAACGTGAGTCTTGTAAAACCTTCTTTTTACGTTTACTCTCGTGTTAAAAATCTGAATTCTTCTAGATTCCTGATCTTCTGGTAGAGCGTGCATATATCTACCATCGTTCCTTCTGAGTCT
+
A;CC?BBDCCCEBCCCDBBBCCBBBBBBCB@@?@BBG>BC?C@BBBBBAB>BCCAB<?=AAAA>A;?@BBB@BBC@???>>2>;:<=AC6=;?<@>>;>A6;:;B?@<?AA==;@@:@=A;C;99;?AAAA<?A>>8=<?>>>?>@B>@@@@@A<??@<>><@<@@?>==@@@<>>>BB-=7<657222$2::D>3:888;@@@@A<@AA@*58<8>;A;@@9>CCD>>;A;A888>>:>>?:<==AA888=???>>>>>>>>6:8=>C:>:=;A>>@@>>>
@ATNG8:02002:02534
GATGGTAGGCACTGCGCACACATCCCAGAAGATCAGGAACTCTAGAAGAATTCAGATTTTTAACACGAGAGTAAACGTAAAAAGAAGGTTTTACAAGACTCACGTTAACAATATTGCAGCAGTACGCACACAATCGAAGCGCAGTAAGGATGGCTAGTGTAACTAGCAAGAATACCACGAAAGCAAGAAAAAAGAAGTACGCTATTAACTATTAACGTACCTGTCTCTTCCGAAACGAATGAGTACTCACTCTCATATGACACTACCATCGTTCCTTCTGAGTCT
+
ABBC@CCD@C;5665;;<>CCDBDF>DCBAB@@<@@7;8<?@00/?:??;?;888BBBBB3B?BBBBBBA???D<@@BBAAA2BC?B?CCC<CDC@BBBCDGCBA>B@CD?BBB?BBBBBBCCBBCCGCCA@<@@A@=AA@@@@984;@CAA?ABBCBCBB?BBBBBB?CD?999999B?>1;8818:::::&7939///9=B>>;>=@?>>;>:>ABBC@BBBBBBC>A>ABD>CCC>AAADCCBBB@>>>@@>>>BCCBBBBBB?B???C?C?C;??CEB??@
@ATNG8:02006:02526
GATGGTAGTATCTGCACACTCTGTCCAGAAGATCAGGAACTCTAGAAGAATTCAGATTTTTAACACGAGAGTAAACGTAAAAAGAAGGTTTTACAAGACTCACGTTAACAATATTGCAGCAGTACGCACACAATCGAAGCGCAGTAAGGATGGCTAGTGTAACTAGCAAGAATACCACGAAAGCAAGAAAAAGAAGTACGCTATTAACTATTAACGTACCTGTCTCTTCCGAAACGAATGAGTACACACTCTCATATGACACTACCATCGTTCCTTCTGAGTCT
+
@@@?<;;>AABCCA6:6CCCCDDBB?BCD?BBBBAC?B?BBBA@AB>BB>B?BBAAABAB3B@BBCCCCBBA??8?9>>@AA2@?;A4;;;*:CD?AB@ACBBCC@B?BC@CBB?CB@@BCDCCCCCDBAAC?CCDD?A?BBBBBB>B@BAA@CCCCBBAC?BBBAAA?BC?BBB?BA???8?::488888(8<:>888@@@BC7:6;@;;1818>ABB@CAAAA@@;?<@BB=BAA>???BBBBBCCCCBB??@@@CBBBCCCC?DBBAA?B@D@BBBBBBBB
@ATNG8:02013:02556
GATGTAGTGTGTGAGAGAGAGACCCAGAAGATCAGGAACTCTAGAAGAATCAGATTTTTAACACGAGAGTAAACGTAAAAAGAAGGTTTTACAAGACTCACGTTAACAATATTGCAGCAGTACGCACACAATCGAAGCGCAGTAAGGATGGCTAGTGTAACTAGCAAGAATACCACGAAAAGCAAGAAAAAAGAAGTACGCTATTAACTATTAACGTACCTGTCTCTTCCGAACGAATGAGTTACTACTCTCAGAGACACACTACCATCGTTCCTTCGAGTCT
+
7:;0//;555;;;;;;=><<;?;=09;<7:==<0/)/2779>>796:;+//999<:::)828888<==888;33355===*:949.555&555.6?=<<====9@:??699A:?<@>@@B@@@C;;9@?@<@BBA?CA>?>===9>?B9989BBBCB>C=A@@@BC<AA47788<83333&332+288899%662....79553.3.3.//(/(/50046;44494:.3-495:9:2/////(/>>;;777=<377755555578)....53805.3366662
@ATNG8:02020:02538
GATGGTAGCTATACGTATATCTATGTACTCATTCGTTTCGGAAGAGACAGGTACGTTAATAGTTAATAGCGTACTTCTTTTTCTTGCTTTGTGGTATTCTTGCTAGTTACACTAGCCATCCTTACTGCGCTTCGATTGTGTGCGTACTGCTGCAATATTGTTAACGTGAGTCTTGTAAAACCTTCTTTTTACGTTTACTCTCGTGTTAAAAATCTGAATTCTTCTAGAGTTCCTGATCTTCTGGGTCTCTCTCTCACGCACTACCATCGTTCCTTCTGAGTCT
+
BABD?CBBAB=FDDDCBCCCCBBBBCCBCC@@>?CBB>BC@C?BBCBBBB=ABBBB?B?BBBB?B?ABAAAAAAA<??ACC1@@>=<AB6;;;=@@@;?>188=>>?;>@@@@AAA=A:858:?@@AAAAA5::@@7;;>>A@>>>>>A@?<<=>BAA;>>;>=AA@?????>79<==9+63:325222$297<8185558888=?:??>9*9999;6@6==7=CAA@AC>F<>888>>8====5===@@>==???AAAAA@>>;;:;>A=A<@=@@@?@?A>
@ATNG8:02020:02550
GATGGTAGGCACTGCGCACACATCCCAGAAGATCAGGAACTCTAGAAGAATTCAGATTTTTAACACGAGAGTAAACGTAAAAAGAAGGTTTTACAAGACTCACGTTAACAATATTGCAGCAGTACGCACACAATCGAAGCGCAGTAAGGATGGCTAGTGTAACTAGCAAGAATACCACGAAAGCAAGAAAAAAGAAGTACGCTATTAACTATTAACGTACCTGTCTCTTCCGAAACGAATGAGTACTACTCTCAGAGACACACTACCATCGTTCCTTCTGAGTCT
+
95=A;CCC@BBBBC<<<>>BCC;;;29@D@EEGCBB@B?CCB<<;C@BD@C?AAABCCCC2A=A@A:9:BBCBC>BABA===*9;59299:-5>>9>666?==@C>A=A@>A@@<??ABCBBBBAAACCDCC?CCCB>BBBABAAA=A@AAA?ADDBCBBB@BBBBA@=AA;??A:?<856(2694:;;;=='=>:?888?>?=>8=:>>??;?:==A;;8;BA@ABB?B?BBC>BAA>ABBCFCC???ABBCCA>>>????B@@A<@>>>?;?;?;>?;;;;;;
@ATNG8:02030:02548
GATGGTAGCACGAGTCACTCATATCCAGAAGATCAGGAACTCTAGAAGAATTCAGATTTTTAACACGAGAGTAAACGTAAAAAGAAGGTTTACAAGACTCACGTTAACAATATTGCAGCAGTACGCACACAATCGAAGCGCAGTAAGGATGGCTAGTGTAACTAGCAAGAATACCACGAAAGCAAGAAAAAAGAAGTACGCTATTAACTATTAACGTACCTGTCTCTTCCAAACGATGAGTACTGCGTCTCACTCTCGCCTACCATCGTTCCTTCTGAGTCT
+
:6>>8<BBBBBB=;<6;@>;=CACA;<;;>@BBA@@;@;>@@>??@<?B>B:>????@@@1@;??<><B>>=@?8<;;;;;;';D9=299,5996;<<<666=A?A?@@<@??9=?A?ABBBBBBBCBBBB>AC@@>@BDBCC@?;A?AA@<@@A@ABBC@BBBAA?=@@70005;9=??27682666666$6905222:57795:8<<<B6;5;=A;:7:AABAAA=@<>@8@00/:::;=?@@ABAA@ACBBAAACC@BBB@CCB??=?<@;@AA@@@=>
@ATNG8:02033:02534
GATGGTAGTGTGTCTCTGAGAGTAGTACTCATTCGTTTCGGAAGAGACAGGTACGTTAATAGTTAATAGCGTACTTCTTTTTCTTGCTTTCGTGGTATTCTTGCTAGTTACACTAGCCATCCTTACTGCGCTTCGATTGTGTGCGTACTGCTGCAATATTGTTAACGTGAGTCTTGTAAAACCTTCTTTTACGTTTACTCTCGTGTTAAAAATCTGAATTCTTCTAGAGTTCCTGATCTTCTGGTAGAGCGTGCATATATCTACCATCGTTCCTTCTGAGTCT
+
CCCC@CBCCG;::C>BBBBBBBCCAAABBCAA>ABBD>CC?C?CCCCDCC?CCCCC@C@CBAA?C?CCCCCAABC@CCCCC5@@>@BBD=BBCC@CCE@CC@B@AECDACCCCBBCC@BBC?B?BCCBBBBC?BBCD@DAAACBBBCCCCCAAAC@DCC@?><>=AACCCCCBB?BAAAA7@;@;:999*;AABD=@@CEFDCBBB<@@@@0@BBCCACACD@BBBCC@?>@@BCBBCC=@@B?BCCCCBBBBBCBBCCBBBBB?B???C?B@B?BBCBBBBB
@ATNG8:02033:02552
GATGGTAGAGAGACTGTAGCGCACCCAGAAGATCAGGAACTCTAGAAGAATTCAGATTTTTAACACGAGAGTAAACGTAAAAAGAAGGTTTACAAGACTCACGTTAACAATATTGCAGCAGTACGCATACAATCGAAGCGCAGTAAGGATGGCTAGTGTAACTAGCAAGAATACCACGAAAGCAAGAAAAAGAAGTACGCTATTAACTATTAACGTACCTGTCTCTTCCGAAACGAATGAGTACGTGTGCGACGTGTCTCCTACCATCGTTCCTTCTGAGTCT
+
//7727=ABBBBBCAAACBBC@?@D=B=?<>B@@??3958@AABBB?CC@C;>>A==<=<);4>><?<;;?755)5=AA@@@(9=.9.55)5<<7666>=999=29.983<;?355B=CCCCFCBB;;;AA>B;::5:?<=@?@A>B@CDD@CDEC:;:A>A@AABB?BB?BBA;>>777)322+22222$2937255A@>>?=C;A:::=A<?@D;;:;CAAACC?B?CBC:@?=:????@A??;;0/0//.77:888832221555582804-49:88833
@ATNG8:02034:02534
GATGGTAGTGCGTGAGAGAGAGACCCAGAAGATCAGGAACTCTAGAAGAATTCAGATTTTAACTCGAGAGTAAACGTAAAAGAAGGTTTACAAGACTCACGTTAACAATATTGCAGCAGTACGCACACAATCGAAGCGCAGTAAGGATGGCTAGTGTAACTAGCAAGAATACCACGAAAGCAAGAAAAAGAAGTACGCTATTAACTATTAACGTACCTGTCTCTTCCGAAACGAATGAGTACGTGTGACGTACGTGAGCTACCATCGTTCCTTCTGAGTCT
+
B@AB@BGDCCCDAAACDCC@?B9:9)9@?5?B@@;;6:=BABAABEACC?B?>=?????5?9ABBBBBDB998,8<@@AA3>?294;;09@@=CCCCBBBDD?B?AA?BDC>BBBB?@ACECBBBCDCC@CCBB?BBBBB@AC@D?C??>@FCCFCAB?BBBBBB@BB?BBE?BABAB;@:818==<</9;06///<=>8838:>>;;7;=CACA@=@<;;ABE?C@BBB=AEC?BC???BBCBBBECECCCDBABBBBDCC@BBB??;?>A>AC???AAA
@ATNG8:02035:02550
GATGGTAGTGATACAGATCAGACACCAGAAGATCAGGAACTCTAGAAGGATTCAGATTTTTAACACGAGAGTAAACGTAAAAAGAAGGTTTTACAAGACTCACGTTAACAATATTGCAGCAGTACGCACACAATCGAAGCGCAGTAAGGATGGCTAGTGTAACTAGCAAGAATACCACGAAGGCAAGAAAAAAGAAGTACGCTATTAACTATTAACGTACCTGTCTCTTCCGAAACGAATGAGTACGTGTCGACGTGTCTCCTACCATCGTTCCTTCTGAGTCT
+
?;9:056<=BCCCCCBCDCCCCB=B?BA@=@:89CB@C?CDCBBBB>B>A@4;;738333$33698BA8;559>198==A??+69468=@@1<<@<@>==@>>>>:?=A@>AAB=@@:9;BBCCCCCCAA@C?AA@@<@BA@AAAA=A?B@@>@BCB:;:?=?CC???;??9<>>20000*0+00;//////%/735/..3376646;99>@6A188??@?@??BCBF@A=AEG9@00-0@@=@ABBBABB@@??878@AB=BAA7;;879?B?C???????AA
@ATNG8:02037:02551
GATGGTAGTATCTGCACACTCTGTCCAGAAGATCAGGAACTCTAGAAGAATTCAGATTTTTAACACGAGAGTAAACGTAAAAAGAAGGTTTTACAAGACTCACGTTAACAATATTGCAGCAGTACGCACACAATCGAAGCGCAGTAAGGATGGCTAGTTGTAACTAGCAAGAATACCACGAAAGCAAGAAAAAGAAGTACGCTATTAACTATTAACGTACCTGTCTCTTCCGAAACGAATTAGTACTGTATCTATGTGTGCGCTACCATCGTTCCTTCTGAGTCT
+
BBCCACBBABAACACCCDCDBB=CC=@@@=@ABBBB?B>@?CCCCC@BB?B?ACC?????1??CC??>AB>?<A9<5;6?>>+=<6;.999&9@@<???@@?A@B>A?CK@CBC?BBAABCCBBCCCCBB::7;BA@=A@BBCD@@=A?B@@9<:<00*0==:?BB@A@=?A3893388333,377355557)5@:@;=<AA@@@=D<???@;@>DDBBB@BBAAABB>C?AA@<@??;?=AAAAABB???B:9:EBB>A>?>A;;5;>>>?:>:>5;;==@;;;
@ATNG8:02039:02558
GATGGTAGGCATGCGCACACATCCCAGAAGATCAGGAACTCTAGAAGAATTCAGATTTTTAACACGAAGAGTAAACGTAAAAAGAAGGTTTCACAAGTACTCACGTTAACAATATTGCAGCAGTACGCACACAATCGAAGCGCAGTAAGGATGCTAGTGTAACTAGCAAGAATACCACGAAAGCAAGAAAAAGAAGTACGCTATTAACTATTAACGTACCTGTCTCTTCCGAAACGATGAGTACGTGTGACGTACGTGAGCTACCATCGTTCCTTCTGAGTCT
+
<BBA=@<@455<A556;;;9;<?<4<=B?@AAA00*0)///444;7;<7:6444:=AAC+B89=877/788<=<677/////$//)/589188692////0//5;:7<7::4:::<AC::6=>>>==?>BBBC?B;;;?A:95<::9,/)/00/77777776///6661883:33.37888266637:C=A*52,25678777:6:155::6:522554.488433849-3391:3338;3338;;888<<<?>==?7877>>>;B000?<@,0,/=88<=??
@ATNG8:02040:02525
GATGGTAGCAGACGTGACAGAGCGCCAGAAGATCAGGAACTCTAGAAGAATTCAGATTTTTAACACGAGAGTAAACGTAAAAAGAAGGTTTTACAAGACTCACGTTAACAATATTGCAGCAGTACGCACACAATCGAAGCGCAGTAAGGATGGCTAGTGTAACTAGCAAAAATACCACGAAAGCAAGAAAAAGAAGTACGCTATTAACTATTAACGTACCTGTCTCTTCCGAAACGAATGAGTAACAGAGAGTACGATATGTCTACCATCGTTCCTTCTGAGTCT
+
>CBB>B;@@>CCJIFC;:;CECCDC@@@@?AA@?>?;?9?C@???EAAA>A?AAAAABBB3A@B?>BBCA>>>B9>>CCDCC5CD?B7;;;6<CC?;;9@AA@BC@C@CC@@?@?BBBBBCBCCBFJDCBBC@BCA@>A@A?>>>=7@=A::8;BBBCBBE@BBAAA@@@@.@@@=ABBBB=@>>;=CCCC3B@<>>=?AA=;;5;5;=>@8=:=>??@=>==>BAB=B;>??7>>A:8//;//)/8799@A??B>>;?<;;///548//5:5:194222966<>
@ATNG8:02042:01931
GATGGTAGCGCACACATAGATACAGTACTCATTCGTTTCGGAAGAGACAGGTACGTTAATAGTTAATAGCGTACTTCTTTTTCTTGCTTTCGTGGTATTCTTGCTAGTTACACTAGCCATCCTTACTGCGCTTCGATTGTGTGCGTACTGCTGCAATATTGTTAACGTGAGTCTTGTAAAACCTTCTTTTTACGTTTACTCTCGTGTTAAAAATCTGAATTCTTCTAGAGTTCCTGATCTTCTGGAGATACACATGATACTCTACCATCGTTCCTTCTGAGTCT
+
;BBC?CBCBBCDCCCBCCDDCCC@AABBCBBB>ABFE=@A@C@CCCCCBB?BCDCC?C?CBBA>C@DCBC???CC@BBBBB1BB>BBCD<BBBB?BCD@CD?A@ACCCACCFCCCCC@DCC?B?CCCCCBBB@CCBB?CCCCCCBBBCCDCCCCC?CBB?BC?B>BBBBCCCCC?A@???8>=?;99999*:?@@C<BBCCCECABA@CDFD5CBBCF@CACC?BBDECCB?B?BCCCCD?BBB?CCCCCCDBBBCCCCC@ABCC=A???D@C?C<>>BBBB@@
@ATNG8:02045:01932
GATGGTAGCTCGCTGATGATATCTCCAGAAGATCAGGAACTCTAGAAGAATTCAGATTTTTAACACGAGAGTAAACGTAAAAAGAAGGTTTTACAAGACTCACGTTAACAATATTCAGCAGTACGCACACAATCGAAGCGCAGTAAGGATGGCTAGTGTAACTAGCAAGAATACCACGAAAGCAAGAAAAAAGAAGTACGCTATTAACTATTAACGTACCTGTCTCTTCCGAAACGAATGAGTACACATCGTCGTGTCGTGCTACCATCGACCTCTAGAAGTCT
+
B>BA=A@@@BBDCB<;;CCBBBBBC@CBB?@@@ABB?C?BCCDBB@=BC>B>B@A???@@2A?ABBBBBCCCCD9::;;;;;$9:5::A@A2@CB:<A@BCBBBB?B?BB?BAA=A??@@AABCBBBCB@@<@@@@<@B@AAB::6;?BAA>@CCDBBCC>A@AB??;?B?AA@;?=>>?5;;71678888%/869///<<BAA=A;@>@@0716=A;;:;BAAABB@D????9?@@=AAABBBAAABBBAA@@??===999:@@>A???BB;??AA@A<?888
@ATNG8:02051:01935
GATGGTAGTATCTGTCTACGAGAGCCAGAAGATCAGGAACTCTAGAAGAATTCAGATTTTTAACACGAGAGTAAACGTAAAAAGAAGGTTTTACAAGACTCACGTTAACAATATTGCAGCAGTACGCACACAATCGAAGCGCAGTAAGGATGGCTAGTGTAACTAGCAAGAATACCACGAAAGCAAGAAAAAGAAGTACGCTATTAACTATTAACGTACCTGTCTCTTCCGAAACGAATGAGTACACACTCTCATATGACACTACCATCGTTCCTTCTGAGTCT
+
:@@A;>>;556@666<<<>CBCCCC@BBA>@@?==@3939@A=>>B?AB?B<@=0/////(/)/98;=;;;>>A5?;@@BBB0BB@B@BLL<CCC?BCBCCEDCC@C@CC>???>AA??@CCCCCAA@CDDD?CCCC?BBBBA@@@<@;@AA=BAAAABCB?BBBDBB?9959??;@@:::,7<96<>>>>/<A8=888888??=B<>>>><?:::@AA?AB@@@@@>@=ABC>DCCABAABAF???B99:AB>AAABBBBAAAB?AAABB@D@C?BBBBBBA@
@ATNG8:02057:01962
GATGGTAGCTCGCTGATGATATCTCCAGAAGATCAGGAACTCTAGAAGAATTCAGATTTTTAACACGAGAGTAAACGTAAAAAGAAGGTTTTACAAGACTCACGTTAACAATATTGCAGCAGTACGCACACAATCGAAGCGCAGTAAGGATGGCTAGTGTAACTAGCAAGAATACCACGAAAAGCAAGAAAAAGAAGTACGCTATTAACTATTAACGTACCTGTCTCTTCCGAAACGAATGAGTACGTGTGACGTACGTGATCTACCATCGTTCCTTCTGAGTCT
+
///;7::///<999><<ABBBBDCC@BCG@BAB@;;6:?BBCBBCEAAA=A@BB???EFF2A>A??????<@?B598?@DDD1@@:>9?>>+>?D;;ABCAAA@@=@:@@9@==8<???ACBBAAABAA;;;=AAAB?AAACCBAA<=9=00+0<=>?;=B?BBBBBB@BD?BBD<??9999*8<7167777(29+222255522,2385556;6;=CBB?99:A@A@=>9::9/9AA=A@A9999887@@D???AB@@@B@B=>C==>=BB>A?A<??BB?>?>
@ATNG8:02059:01922
GATGGTAGCAGACGTGACAGAGCGCCAGAAGATCAGGAACTCTAGAAGAATTCAGATTTTTAACACGAGAGTAAACGTAAAAAGAAGGTTTTACAAGACTCACGTTAACAATATTGCAGCAGTACGCACACAATCGAAGCGCAGTAAGGATGGCTAGTGTAACTAGCAAGAATACCACGAAAGCAAGAAAAATAAGTACGCTATTAACTATTAACGTACCTGTCTCTTCCGAAACGAATGAGTACGTGTGCGACGTGTCTCCTACCATCGTTCCTTCTTAGTCT
+
<<?A8ABBBEDCBCIGDCBBBBBBA?BAA?A@@?AA?A?BBBABCC@BB<><?ABCCDCC3B?B@>BBBB@A@B7:8;4999(9:.5.555&5<>7<<;;?===C<A<@?;>>>:??88:ABBBDBCCCCBB?A;;;=@>=@???@?A=A;;49@@B998B?BDD@>>?BB?CCC<>=?>?7772,59CCC.AA9@>=>:88>@<@:=<>>8=988;A@<@@<<<7717;798.7<=;@@BBBBA?;;0/0/;89/55>=>::986;>?>B?B?C?CC@DAA??
@ATNG8:02069:01921
GATGGTAGGCGACATACATACGCGCCAGAAGATCAGGAACTCTAGAAGAATTCAGATTTTTAACACGAGAGTAAACGTAAAAAGAAGGTTTTACAAGTCTCACGTTAACAATATTGCAGCAGTACGCACACAATCGAAGCGCAGTAAGGATGGCTAGTGTAACTAGCAAGAATACCACGAAAGCAAGAAAAAAGAAGTACGCTATTAACTATTAACGTACCTGTCTCTTCCGAAACGAATGAGTACGAGAGTCAGAGCAGAGCTACCATCGTTCCTTCTGAGTCT
+
BBCC@DCD@DBBBAACCCDDBBBCCACCC@BBAAA@=@=AABBCCD@BB?B<A>@:;;;;*;=BCCCCDDDBBC=CBCCCCC5CDAC?BBB<BBB?B@AABCCDC?C?BB?A??>BBBBCBBBBBCCDECBC@CCAA<@@??AAAB>CACAA@BCBCDDCA?BBCCBB?BB@BBC=A@999+9==;>==>=?';@<=///==A>?<><@@BB:=:=ABA@=@B@??BA@D@CCC>CCB?BBBBBBBBAA@CBBBB===BB>>>B??:>A@<;6:-6/77<==::;
@ATNG8:02069:01966
GATGGTAGTATATCGCGTCGCTATCCAGAAGATCAGGAACTCTAGAAGAATTCAGATTTTTAACACGAGAGTAAACGTAAAAAGAAGGTTTTACAAGACTCACGTTAACAATATTGCAGCAGTACGCACACAATCGAAGCGCAGTAAGGATGGCTAGTGTAACTAGCAAGAATACCACGAAAGCAAGAAATAGAAGTACGCTATTAACTATTAACGTACCTGTCTCTTCCGAAACGAATGAGTACTATAGACTATCTGAGACTACCATCGTTCCTTCTGAGTCT
+
5<<<7<<@@@;6/<::///::::BB?ABGACCD;<:=A;@AAA@@FAAA>A>;:999?AB1B>BB@BBB879BB>BBCDDDC3@@;@4:;;*9<;6;;;>===>>;C@CC@@?><>?AAACCCC;;;BDBAA?@@@@:;::@AAAB@C?BCC>@@BAA?@??BBBBBB@BB?BBC=A???>8>><7888-7?>@=AA@@@?CCB@CADBBC@B@BDCCC?BBBAABB@C@CBB<??A<@AAAAABBCBCAB;;;?BFBBACCCBB?BBBBB@F=?=?BCAAB99
@ATNG8:02070:01955
GATGGTAGCATCATGCATATCTCACCAGAAGATCAGGAACTCTAGAAGAATTCAGATTTTTAACACGAGAGTAAACGTAAAAAGAAGGTTTTACAAGACTCACGTTAACAATATTGCAGCAGTACGCACACAATCGAAGCGCAGTAAGGATGGCTAGTGTAACTAGCAAGAATACCACGAAAGCAAGAAAAAGAAGTACGCTATTAACTATTAACGTACCTGTCTCTTCCGAAACAATGAGTACTGCGTCTCACTCTCGCCTACCATCGTTCCTTCTGAGTCT
+
CCCC?BBCCCDCCABBDBCCBCBBB?BBB@CBB>>??B?BBCBBBA<@A?B?BBBABCDC1B>?B@BB>>?CBB;?>BBDDD2CC@B6;;;.;CC?;=9BCEDDC?C@CC@C??=?CBBCBBAAAECCCBBC?CDAA>@BBBBBBB>B?B??>?CBBCCAA?AACCAB?BC>CBC;??888*:==9===>?/?A<@;:;@@@@@<@<@AAA:=:<A@@@@BBBBAA?;?<999.9A<ADCEBBBBAACBB@EEBAAAABBADCC>@999:=A?B?BBGAA??>
@ATNG8:02071:01931
GATGGTAGGACGAGCGTCTGAGAGGTACTCATTCGTTTCGGAAGAGACAGGTACGTTAATAGTTAATAGCGTACTTCTTTTTCTTGCTTTCGTGGTATTCTTGCTAGTTACACTAGCCATCCTTACTGCGCTTCGATTGTGTGCGTACTGCTGCAATATTGTTAACGTGAGTCTTGTAAAACCTTCTTTTTACGTTTACTCTCGTGTTAAAAATCTGAATTCTTCTAGAGTTCCTGATCTTCTGGTATACACACTCGCTCGCTACCATCGTTCCTTCTGAGTCT
+
;::=;BCC@BBDFBBBBBBCBCCC?BBCCCCC?BBBD=AB?BABBBABDD@CCB@@<@>BCCC@CBCCCCCBBBB?::9:9*;@<@BCH?CBCC?CCC@CB?A@BABC@CCCCCCBC@CCC;99:CBBCBBB@CBCC@EBBBBBBCBBDBBACBB>BAA?BC>B>AACCCBBCCBCCCBB8@?B;@@BBB2BCCCC>CBCCCAAABBADFDF3CCCCD;;;:D>ABBBBCC@B?BCCCCC>@?@=ABCCCCCCBB?@?CBCDBBA?CCCCD@C998:A??AB99
@ATNG8:02083:01959
GATGGTAGTCTCAGATAGTCTATAGTACTCATTCGTTTCGGAAGAGACAGGTACGTTAATAGTTAATAGCGTACTTCTTTTTCTTGCTTTCGTGGTATTCTTGCTAGTTACACTAGCCATCCTTACTGCGCTTCGATTGTGTGCGTACTGCTGCAATATTGTTAACGTGAGTCTTGTAAAACCTTCTTTTTACGTTTACTCTCGTGTTAAAAATCTGAATTCTTCTAGAGTTCCTGATCTTCTGGACGACGCGCACTGACACTACCATCGTTCCTTCTGAGTCT
+
BCCC@DBBBCCCCEDDCBCBCBBCBBBBCD@?=?CCC>BB?C@CCDBBBB?BA@AC@D=?@CC@G?BCCBBBDBB>9:999)9A?ABAD>CBCFACEC?BC?A@@BBCACCCCCBBC@BCC@B@CCECABBC@CBBB@FBBBBBCCCBBBCBBBB?BDC?AA<@=@ABBBDDBB>A;;;;.;5;>;;;<;*;ABBK=EDBCCCEDBD5;;;;*;AABB@B@BB@BBBBBBB@C?CCCCDC@C?@=AC:;:BBBBBBBBCCCCCCC?BBCBC?C@B@BBBCBC??
@ATNG8:02083:01968
GATGGTAGCGCGACGAGCGTAGACCCAGAAGATCAGGAACTCTAGAAGAATTCAGATTTTAACACGAGAGTAAACGTAAAAAGAAGGTTTACAAGACTCACGTTAACAATATTGCAGCAGTACGCACACAATCGAAGCGCAGTAAGGATGGCTAGTGTAACTAGCAAGAATACCACGAAAGCAAGAAAAAGAAGTACGCTATTAACTATTAACGTACCTGTCTCTTCCGAAACGAATGAGTACGTGTGCGACGTGTCTCCTACCATCGTTCCTTCTGAGTCT
+
?BBB<BCBCCCCCCCCCBCCCC@@@<@CD@BBAA9988?BBBBCCB?BB>B>A>>7777(9;@@ABBBCBA><3<9;;;;;*;B=A5:9,5<<8==>CCCCCD@C@CC@CBB@BBBABBCCDCCCCDAAA@CCCD?BBBBBBBB?CADAA>ACBBBCCC?BBBCCC?CD?BBB=@@???8<::888889(8>:A888BAABD<A;@@@@<>;>@CBB?BB@@@BB@B?BBB=BBD?AAACCBBBBBBBBBB@@@?AAAB<>>?=AA@?B?B@B@BCCBBA@@
@ATNG8:02084:01950
GATGGTAGGCACTGCGCACACATCCCAGAAGATCAGGAACTCTAGAAGAATTCAGATTTTTAACACGAGAGTAAACGTAAAAAGAAGGTTTTACAAGACTCACGTTAACAATATTGCAGCAGTACGCACACAATCGAAGCGCAGTAAGGATGGCTAGTGTAACTAGCAAGAATACCACGAAAGCAAGAAAAAGAAGTACGCTATTAACTATTAACGTACCTGTCTCTTCCGAAACGAATGAGTACTGTATCTATGTGTGCGCTACCATCGTTCCTTCTGAGTCT
+
BBCBACBCABBBAB;<<?=BBC@@@<@EC@CEBB;::;?BBCCCCC@@@<?>?>?CBFFC3B>BBBBA@@AABD>C>@@DDD1CC@D>BBB7BBB=BBBABBBDB@C@CF@DBB?BBCBCBBCCCCCCBBBC@BBBB@BBAA>>>=8@=AA@?BBBBBB??<?>>@@@9??9?@@499AAA597808=>>A/==8=:;;>>>?>;><>@A@=D;@@BBC@CCAAA997:?BBB>BBB>AABBCCCCBBBB999AB>@@A>=>@@@7;7==<7;*/*//<;<@@@
@ATNG8:02090:01941
GATGGTAGACATATCGTACTCTCTGTACTCTCGTTTCGGAAGAGACAGGTACGTTAATAGTTAATAGCGTACTTCTTTTTCTTGCTTTCGTGGTATTCTTGCTAGTTACACTAGCCATCCTTACTGCGCTTCGATTGTGTGCGTACCGCTGCAATATTGTTACGTGAGTCTTGTAAAACCTTCTTTTTACGTTTACTCTCGTGTTAAAATCTGAATTCTTCTAGAGTTCCTGATCTTCTGGCGCGTATGTATGTCGCCTACCATCGTTCCCTTCTGAGTCTT
+
:<>C;DBCCCCDCBB@A;;;CBBBBACCBA@@::9(7?:?>B???BBB@BCCDB?C>@@@B?B=@@CBBBAA@;9999:(8>;@B>>9>BCB@CA@=@A9?999@A=@>@A;;:D6<9=/7.6:779797.55>?9=>>;9:56//)/8889<6<=9566)//88979:9748?AAA2?<?7::@@?/?>>?>3;;A;;7;////655)37:88293//-.9<;@>><A=AAA???<>>@;;;;:669:66677:>@633703333;277.74;:;77,,,(
@ATNG8:02091:01928
GATGGTAGCTCTGCTCTGACTCTCGTACTCATTCGTTTCGGAAGAGACAGGTACGTTAATAGTTAATAGCGTACTTCTTTTTCTTGCTTTCGTGGTATTCTTGCTAGTTACACTAGCCATCCTTACTGCGCTTCGATTGTGTGCGTACTGCTGCAATATTGTTAACGTGAGTCTTGTAAAACCTTCTTTTTACGTTTACTCTCGTGTTAAAAATCTGAATTCTTCTAGAGTTCCTGATCTTCTGGATATGAGTGACTCGTGCTACCATCGTTCCTTCTGAGTCT
+
@;=>?CCCCCCCFDCCCAAABCBCBBAADDCC>??AD?CB?B@CDCCCCCACCCBC@DADC==<C?BBCBB;;;A>@@@@A0@@=?BCE=BB==;;FEACC;;;CCBCACCCCCCCC?CCB@B@CCBBCCCCABBDD?CCCCCBBBBDCBAACCD@BBC?BC@D?ABCBBBCCC>@;;;;.;>B?BCGHF5BB@@@;A;;;BB<;;B?CBBB2CAABE@B@BC@CDDABCB?B?CCCDCC?BAC@EDECCCEDCCCBBB9::CCC?BBBAB>B?B>BBBBBB@@
@ATNG8:02045:01999
GATGGTAGCTCGCTGATGATATCTCCAGAAGATCAGGACTCTAGAAGAATTCAGATTTTTAACACGAGAGTAAACGTAAAAAGAAGGTTTTACAAGACTCACGTTAACAATATTGCAGCAGTACGCACACAATCGAAGCGCAGTAAGTATGGCTAGTGTAACTAGCAAGAATACCACGAAAGCAAGAAAAAGAATTACGCTATTAACTATTAACGTACCTGTCTCTTCCGAAACGAATGAGTACGAGAGAGCACACGTGTCTACCATCGTTCCTTCTGAGTCT
+
<BBC?DCCBCCCCCBBCCCCCCCBB@BCB@BBCBBB?BBBFBBBB>BB:=<=?????>@2@=ABBBBCCCCAD;A>@AAAA,AB>B5;;;*:CD99;6CCCCCC@C?AA?@???BBCCCBBBCCCBEDBCB@BBBA=@?BB@AAB?BDBAB?ACDDCCBB?BBBBCD?CC@BBB>AAA@@;A;;5;@AAA.997<-//><>>@:=9=A@A=@<@ACDC@BBBAABB@G@BBB=BBC@BBBBBBBBBBBB@@@BAAACAA??>>><@==<C@C@C?B>?@@@@@
@ATNG8:02048:01994
GATGGTAGTATAGAGCTCTAATAGTACTCATTCGTTCGGAAGAGACAGGTACGTTAATAGTTAATAGCGTACTTCTTTTTCTTGCTTTCGTGGTATTCTTGCTAGTTACACTAGCCATCCTTACTGCGCTTCGATTGTGTGCGTACTGCTGCAATATTGTTAACGTGAGTCTTGTAAAACCTTCTTTTTACGTTTACTCTCGTGTTAAAAATCTGAATTCTTCTAGAGTTCCTGATCTTCTGGTGTCTGATCTGTATCACTACCATCGTTCCTTCTGAGTCT
+
9=>>=@<CBCCABCCCBBBC?BBBCBABA9:7;AA>AC?C@CCDBBBB>AABBB?C@BBBC?B@BBBBBBAAA?A>>>>*9718=>@6?@>?9?>><??;;?A==>7;;>>@>>><A@@<@<@??>>=@@=DBBA;@@@A@@>>>@@BA=>>A=;<:;@A=A=>>>AAAA?>:>ACDD5A:>8=?CDC.>>>>>288=><>>=>><A@@A/A???A<A<@@<ACAA?==8<7;<88//+/;959AA@@@AA@@@>>><<<??A;AAAAA<A;A:>>>;;<?@
@ATNG8:02050:02005
GATGGTAGCTCTGCTCTGACTCTCGTACTCATTCGTTTCGGAAGAGACAGGTACGTTAATAGTTAATAGCGTACTTCTTTTTCTTGCTTTCGTGGTATTCTTGCTAGTTACACTAGCCATCCTTACTGCGCTTCGATTGTGTGCGTACTGCTGCAATATTGTTAACGTGAGTCTTGTAAAACCTTCTTTTTACGTTTACTCTCGTGTTAAAAATCTGAATTCTTCTAGAGTTCCTGATCTTCTGGATACACTCATGGCACCTACCATCGTTCCTTCTGAGTCT
+
BDCC?BBCCCCCCCCCECCDCBAACCCCBBAB?BBBB>BB?B?BBBCCDE?CC?CC?C@CCBB?C@DCBCCCCCC?BBBCB1CB?BBCC>CE@B?ACC=BB=@@BEBC?BDCDCCCC?CCC?B?CECCCCBB=AB@@<AA@ABBBBCCCCCABAB?CBB?@A>@?BBCCCCCCC@BA@@@3=9>;:;9:9*:C?BB>BCCCCCCCBC?BCBC5CBBCC@C@CE?CAABCCC?A?ACCCCC?BBB@BCEDCCBBBCD@DBA?@BBABBBBC?C@C@CCBBBA??
@ATNG8:02054:02019
GATGGTAGGCGAGAGTGAGACGCAGTACTCATTCGTTTCGGAAGAGACAGGTACGTTAATAGTTAATAGCGTACTTCTTTTCTTGCTTTCGTGGTATTCTTGCTAGTTACACTAGCCATCCTTACTGCGCTTCGATTGTGTGCGTACTGCTGCAATATTGTTAACGTGAGTCTTGTAAAACCTTCTTTTTACGTTTACTCTCGTGTAAAAATCTGAATTCTTCTAGAGTTCCTGATCTTCTGGTATACACACTCGCTCGCTACCATCGTTCCTTCTGAGTCT
+
:==C@BBBABBCCCCGGGAA;;=<=AAAAA<<4<@@@;@B?B@?????@=:>@@>?9?<??BC?B?BBBBBAA<?;7855'2606::;39@??>?A@??;188==7808AAAA@@><@@@8:78>>B=>>><==;<2:9<<<===>AA@@???D:==A;AB<B=AAA>>>AAA<@@@@@5@=A=@@@@@/<<887.666///77-//999*88<><;@;:;7;>>>???<@:>>???A8;;B<;<:AAAAAA@::8?@>>>;;:=<>?>9>8<<=@@@AAAA
@ATNG8:02061:01980
GATGGTAGAGAGAGCTCTCTCATCGTACTCATTCGTTTCGGAAGAGACAGGTACGTTAATAGTTTAATAGCGTACTTCTTTTTCTTAGCTTTCGTGGTATTCTTGCTAGTTACACTAGCCATCCTTACTGCGCTTCGATTGTGTGCGTACTGCTGCAATATTGTTAACGTGAGTCTTGTAAAAACCTTCTTTTTACGTTTACTCTCGTGTTAAAAATCTTGAAATTCTTCTAAGAGTTCCTGATCTTCTGGTGTCGTCTATCATGTACTACCATCGTTCCTTCTGAGTCT
+
;:<B@C=BBCCBBBB955;;::<<CBCBCA:;4;<;;,9B@B?BAA@AAA?BBDBD>@:@>:99(3,377;???:@<33333'37(.....).;996:3/(/3///.69947;;;;;??;===6;6;==::888=AAAD=BBCB====>BBA??===5;::5:D>D<???;;9A<;4789898)86=176555'59969'2295558;9:3:<<<+:<95///(/(-306---/99<4848//.33.55C;AA@>>@>>>@@AACAA==6616;;;;5;5;6@@@@@>>=
@ATNG8:02061:02008
GATGGTAGACACGTGTGCCTCTCGTACTCATTCGTTTCGGAAGAGACAGGTACGTTAATAGTTAATAGCGTACTTCTTTTTCTTGCTTTCGTGGTATTCTTGCTAGTTACACTAGCCATCCTTACTGCGCTTCGATTGTGTGCGTACTGCTGCAATATTGTTAACGTGAGTCTTGTAAAACCTTCTTTTTACGTTTACTCTCGTGTTAAAATCTGAATTCTCTAGAGTTCCTGATCTTCTGGACGACGCGCACTGACACTACCATCGTTCCTTCTGAGTCT
+
5:;=?CBCCC:;9>>BBC<BBDCA@@@AC;;:;CBD>BB?A@CAAADB@>ABBBA?C@BB??=A?BCA@ABBCB>??>>>1?>9>AAA:ABBB@BBB>AB????A>>;>AB???@@<@>>:=:=??>>>?A9>==A;A???>;=>@AA??>>>A98::<@@<@<>>>??A@@@<A::::1:8=977766(8=99:2:77///<77;7;AA5A??<@9@9///=>=9996<///==BD:=>D<A?>>>>9:6779:==A??;:6;>?=>;>;>=@@@BBAA@
@ATNG8:02066:01976
GATGGTAGGCACTGCGCACACATCCCCAGAAGATCAGGAACTCTAGAAGAATTCAGATTTTTTAACACGAGAGTAAACGTAAAAAAGAAGGTTTTACAAGACTCACGTTAACAATATTGCAGCAGTACCACAATCGAAGCGCAGTAAGGATGGCTAGTGTAACTAGCAAGAATACCACGAAAGCAAGAAAAAGAGTACGCTATTAACTATTAACGTACCTGTCTCTTCCGAAACGAATGAGTACACACTCTCATATGACACTACCATCGTTCCTTCTGAGTCT
+
BBBC@CCD@DCABBCBBBBB@A;;;;&4BC:CBDCCC999;BCBBDC@CB>A=?=>999999%9>ABBABAAA::9+7=;::;;;%;945=>@@2>;;6695:ABBBC@H@AA?A@A=AABBCCBCCGABBB@BCCC@AAABAC@?=?=A?@=?A@@CBBB?BBBBDC@BA>@BB?AA888,::9878888'777;88=BBBB?B?ABBA<A<A==A@<@@@???A<@7;<A7;AI@DFECCCCCBBBCCCEDBBABBCCBCAD@AAC;:6;=A>BBCDCCCC
@ATNG8:02066:01978
GATGGTAGATATATGCACGCTCTACCAGAAGATCAGGAACTCTAGAAGAATTCAGATTTTTAACACGACGAGTAAACGTAAAAAGAAGGTTTACAAGACTCACGTTAACAATATTGCAAGCAGTACGCACACAATCGAAGCGCAGTAAGGATGGCTAGTGTAACTAGCAAGAATACCACGAAGCAAGAAAAAGAAGTACGCGTATTAACTATTAACGTACCTGTCTCTTCCGAAACGAATGAGTACTACTCTCAGAGACACACTACCATCGTCTTCTGAGTCT
+
4444.5=?=>>@>B<A;::9/////1///68888882847;;C979<??28499373;;;)50599955595337...-----$--(-(//)/7>:>;<<666==8=5;;05435:33-300///;;=;;;>>:==?>8<558>?::69)/00*0;:88/3363344886=>8?=;48///(///063333(39485539...77.5/225817179956-225577:+2+222'222+22855...333955...9955555555.34----,0555-..53
@ATNG8:02066:01995
GATGGTAGAGTACAGTGTAGTAGACCAGAAGATCAGGAACTCTAGAAGAATTCAGATTTTTAACACGAGAGTAAACGTAAAAAGAAGGTTTTACAAGACTCACGTTAACAATATTGCAGCAGTACGCACACAATCGAAGCGCAGTAAGGATGGCTAGTGTAACTAGCAAGAATACCACGAAAGCAAGAAAAAGAAGTACGCTATTAACTATTAACGTACCTGTCTCTTCCGAAACGAATGAGTACACCTCTCATATGACACTACCATCGTTCCTTCTGAGTCT
+
ABBC?BBCCCCC?AA@ABBBBBBCA>ABC@BB@@@@=@<@AA997C?BA?A?>???>AAA2A>AA<BBBBCAAB:;:ACCCC1BB;@4;<<.;BB?AA@BBBCCC?B?A@=@>?<?BBCCCCECCCCBC?@@?BB@A>ABBBBBBB<@<@::6;BBBBBCB@BCC???<??>AAB?BCBAD>9973:=<==/<=9>888==>;;8;=CBCD:?;?ABBB?BBBBBCC>A>BDG>BBB@BBBBBBCBB@BBBBBBDC?@@AA@@@6;;;;A>A@B?BBB?@?BB
@ATNG8:02068:01996
GATGGTAGATACTCGCTGATACACCCAGAAGATCAGGAACTCTAGAAGAATTCAGATTTTTAACACGAGAGTAAACGTAAAAAGAAGGTTTTACAAGACTCACGTTAACAATATTGCAGCAGTACGCACACAATCGAAGCGCAGTAAGGATGGCTAGTGTAACTAGCAAGAATACCACGAAAGCAAGAAAAAGAAGTACGCTATTAACTATTAACGTACCTGTCTCTTCCGAAACGAATGAGTACGAGAGAGCACACGTGTCTACCATCGTTCCTTCTGAGTCT
+
9<<<?CCCBCBCBCCBBCCCBBBBB=BBB?A?@@?@>@>AACBBBB>BC?C>@@@BBCCB3A<@@@@B?>>AAA:AACCDDE5AA=@5;;;-;<<7666;??A>C?C?BB?BBB@BBBBBCCBBBCCDCCBB?BCCC?CAAABB@@<A?B@A?BBBCBAAA?AAB@@A=BB?@AB=???@?8@><7:::;:.;>=A888@@@;:7:8<<@@<@<AACCB@BBBBBCC?C?CAA;AAB?BBAABBBBBBBB===BABBBAAAA?@?;??>>A>A>B=A<A>=>;<
@ATNG8:02070:01989
GATGGTAGGCGTGTGAGAGTCTGCCCAGAAGATCAGGAACTCTAGAAGAATTCAGATTTTTAACACGAGAGTAAACGTAAAAAGAAGGTTTTACAAGACTCACGTTAACAATATTGCAGCAGTACGCACACAATCGAAGCGCAGTAAGGATGGCTAGTGTAACTAGCAAGAATACCACGAAAGCAAGAAAAAGAAGTACGCTATTAACTATTAACGTACCTGTCTCTTCCGAAACGAATGAGTACAGAGAGTACGATATGTCTACCATCGTTCCCTTCTGAGTCT
+
?<AC@CBD@BBBBCCCCCDBBBAAA6<IEACCBB::;:?CCAAACC?BB>B?BBBABCCD3C?CDAAABCCBBB=AA99777(5=6=-666)8==6<>=>AA@@@=A<@@<@@@<>>>AAA@>>AAAA=AAA;<>>A;==>9;;//-/388A<@>>>@@>>:>AAAAA:==9=AA7;;555(89<9>AAAA/8838CAAAAA??;?<AAAA<@:@A:;=;C>>>888;A<???9?@A<>>>@;;;AAAA?@@AA=>=AA>>>@>>9>>=;A277191::@@A???
@ATNG8:02070:02016
GATGGTAGGCGGCATACATACGCGCCAGAAGACAGGAACTCTAGAAGAATTCAGATTTTAACACGAGAGTAAACGTAAAAAGAAGGTTTTACAAGACTCACGTTAACAATATTGCAGCAGTACGCACACAATCGAAGCGCAGTAAGGATGGCTAGTGTAACTAGCAAGAATACCACGAAAGCAAGAAAAAAGAAGTACGCTATTAACTATTAACGTACCTGTCTCTTCCGAAACGAATGAGTACGAGAGTCAGAGCAGAGCTACCATCGTTCCTTCTGAGTCT
+
44<<7;;A>9:1666;><<<=BBCC@CCC@CCCCB?C?BACBBBB?CB@E?A@@9:::+98;=?BBBAB7872879>@@@0@B;A5<;;-9=@=@@;BCCCBD?C?BB=ABB>??BA;;<CCDA@@BBBB@CCCC@???BBABB?B?B@@=@BAAAAAA=A>>?BB?AB?BBA=AA:::26;;<;=====&774----;=<==;?<A@??<A=BCC@@>@BBBADA=A=ABB=BDC?BABBBBBBBB?;@ABB@@BBB;;;?@@=>===>9<1818==>A==>
@ATNG8:02071:01977
GATGGTAGTGTGTCTCTGAGAGTAGTACTCATTCGTTTCGGATGAGACAGGTACGTTAATAGTTAATAGCGTACTTCTTTTTCTTGCTTTCGTGGTATTCTTGCTAGTTACACTAGCCATCCTTACTGCGCTTCGATTGTGTGCGTACTGCTGCAATATTGTTAACGTGTGTCTTGTAAAACCTTCTTTTACGTTTACTCTCGTGTTAAAAATCTGAATTCTTCTAGAGTTCCTGATCTTCTGGGTCTCTCTCTCACGCACTACCATCGTTCCTTCTGAGTCT
+
@:9946>CDCBBGECCCCCBCCBAAAAABAAB?CABA<BD@CAAACDCCC@CCCBB@BACCCD?C@CCCCCCCCC@CCCCC1BB?BBCD>DCBB?B??:@@>BBBCCD?CDEBBADD?DDD?D?DDDCBCCC@CCBB?BBCBBBBBCCCBCAAAB@CBB?BD@C>??ABBCBBBAD@@@@7>=?;::::*;BCBD>CDCCCCCCBB?BBBB2BBDCE@C@CC@CCBCCCC?B?BBBBBB?BBCC>BBCCCCCCCCCDCCCBCDC@CCCBC?C@A?ACCBB@??
@ATNG8:02073:01977
GATGGTAGTGTCAGTGCGCGTCGTCCAGAAGATCAGGAACTCTAGAAGAATTCAGATTTTTAACACGAGAGTAAACGTAAAAAGAAGGTTTTACAAGACTCACGTTAACAATATTGCAGCAGTACGCACACAATCGAGGCGCAGTAAGGATGGCTAGTGTAACTAGCAAGAATACCACGAAAGCAAGAAAAAGAAGTACGCTATTAACTATTAACGTACCTGTCTCTTCCGAAACGAATGAGTACATAGATATACGTATAGCTACCATCGTTCCTTCTGAGTCT
+
BBBB@CBBBBCBC>====C@@;;;;9=CC@ED;;;A6;5;:A>??B>BB?A=??::9?>>.?=ABBBBBBBBBB9;9:9999'9@;@4;;;*9;:55656>?===9<7<<599=;?ABBBGCCCCCDECD@A>ADA@A>A@@ABBB>B?B??=@ABBBBCC?AACCBB>BB>BBB;??888*9<<9:::::.;C=A866BAA<=:<:=>AA<?<?AB::79@?@@BB@D?BBB=BBB?BAABCCC@@@CCCC>>>AAAAAA@@@@;?>>>B?C?<:=?A=>88:
@ATNG8:02084:02000
GATGGTAGTGATACAGATCAGACACCAGAAGATCAGGAACTCTAGAAGAATTCAGATTTTTAACACGAGAGTAAACGTAAAAAGAAGGTTTTACAAGACTCACGTTAACAATATTGCAGCAGTACGCACACAATCGAAGCGCAGTAAGGATGGCTAGTGTAACTAGCAAGAATACCACGAAAGCAAGAAAAAAGAAGTACGCTATTAACTATTAACGTACCTGTCTCTTCCGAAACGAATGAGTACTATGTAGAGCTCTATACTACCATCGTTCCTTCTGAGTCT
+
B>CC@CDBBBCCCCCCCCBCBBA??;@BB?BBCBAB?B@CBB@@AB@BB?C?AAAABCCC+;5>@>B>>@@AAA:A@ABBBB0@A<@5;;;&5:<7666=@?=BB@C@BB?BCB>AABBBCBCCDCCCCBBC@CB@@<???A@@BB<A>AAA?BCCCBCAA=AACAAA>AA>??A>@@>>>8>==;:88888%/;59///;;B@@;?=AA@?;@=BACBC?CCBB@A@<@>ABB>BBB@BBBBAADCCBBABBBB@AAA>??AAAA;>>?AA<A9;155?<<=>>
@ATNG8:02091:01992
GATGGTAGTCTCAGATAGTCTATAGTACTCATTCGTTTCGGAAGAGACAGGTACGTTAATAGTTAATAGCGTACTTCTTTTTCTTGCTTTCGTGGTATTCTTGCTAGTTACACTAGCCATCCTTACTGCGCTTCGATTGTGTGCGTACTGCTGCAATATTGTTAACGTGAGTCTTGTAAAACCTTCTTTTTACGTTTACTCTCGTGTTAAAAATCTGAATTCTTCTAGAGTTCCTGATCTTCTGGATAGCGACGCGATATACTACCATCGTTCCTTCTGAGTCT
+
BBBB@;69CCDCBBFDDBB;;;BBB@@?B>:?<?BBB<BB@B@CCBBBCB?BBCBC?C?CDAA=B?AAA;;;BBC?ABCCC3CD?BBBB<@ABB>BBC@CD?AA@HCI@CGDCCDCD?BBC@C?CDDBAAAB?BBCC@CBBAA@@DD@AA@A@CC@CCB?AA=@=@@AAABCCC@BBCCC;C@BAEFEEE5BB;;;0;BA@ABBBAA?BBBB0A;;;B7;7;C?CCCBC@@=@=@BABBB?BAB?BCABADCHCBACCCBBBBAA>AAAAB@C@C@CCDCCCA@
@ATNG8:02043:02022
GATGGTAGCTCACGTACGTCACACGTACTCATTCGTTTCGGAAGAGACAGGTACGTTAATAGTTAATAGCGTACTTCTTTTTCTTGCTTTCGTGGTATTCTTGCTAGTTACACAGCCATCCTTACTGCGCTTCGATTGTGTGCGTACTGCTGCAATATTGTTAACGTGAGTCTTGTAAAACCTTCTTTTTACGTTTACTCTCGTGTTAAAAATCTGAATTCTTCTAGAGTTCCTGATCTTCTGGAGATATCATCAGCGAGCTACCATCGTTCCTTCTGAGTCT
+
;6BC?CBB@@;A;;=C959@;;;BBBBDDBBB@C;::.;@=A>BBBECC@=@@=00*09=@@@<?:=@BBB==>?999999(7<899?A9@BBC?BBB?BB<>>BB@A;>>>@A@>9?AD;A:==>A>>887:>?>9>>@@@@A>>=A>>=>>A;>?>:?@=@;>>AABBA>><>@>>>2;5;9::::;+;<@@B:A88:<A988:(/...$..5572725737@A???A<=7=///;@488;077;:8ABB;;;==BBAA;;;5;;;=?5;7;<??CBB;;;
@ATNG8:02048:02038
GATGGTAGCGAGCGAGTGTGTATACCAGAAGATCAGGAACTCTAGAAGAATTCAGATTTTTAACACGAGAGTAAACGTAAAAAGAAGGTTTTACAAGACTCACGTTAACAATATTGCTGCAGTACGCACACAATCGAAGCGCAGTAAGGATGGCTAGTGTAACTAGCAAGAATACCACGAAAGCAAGAAAAAGAGTACGCTATTAACTATTAACGTACCTGTCTCTTCCGAAACGAATGAGTACGTGTGCGACGTGTCGTGCTACCATCGTTCCTTCTGAGTCT
+
>==B=BBCCCBCB9;9<ACBBBC@@<?BB@CCCF?>=?>AABBCCC>AA>A?A?A;;;;;';>@BACCCCCCCC=BABBDDD5BCAB?BBB:BBCABBBBCCBBA?B?BC@CBB?BBBBBBBAAABBCBAA>=??BC?@@A@@=:;5;8=<><>>==BB6655@>>>@=>>;>@>7:7552'299177:::*9<8;;?>=<;;677=<//,/59:BBB<AAAA===;?;?>>9>BB@?;;A>===>>;;;@@;;:?BBB=>>B@@186952,24:28899;;9=
@ATNG8:02052:02032
GATGGTAGCTCTGCTCTGACTCTCGTACTCATTCGTTTCGGAAGAGACAGGTACGTTAATAGTTAATAGCGTACTTCTTTTTCTTGCTTTCGTGGTATTCTTGCTAGTTACACTAGCCATCCTTACTGCGCTTCGATTGTGTGCGTACTGCTGCAATATTGTTAACGTGAGTCTTGTAAAACCTTCTTTTTACGTTTACTCTCGTGTTAAAAATCTGAATTCTTCTAGAGTTCCTGATCTTCTGGTGTCGTCTATCATGTACTACATCGTTCCTTCTGAGTCT
+
BFCC?CCCDDCDCCCCCCCDCCCCCCBBABBB?ACCC>AA=A=ABDDCCE?CCBBB?B?CCCC?D?DCCBBCBBD?DBCCC1CC@BBBB<ACB@?BBA;@@=>?@DBC@CDDDDDCC?CBB?B?CGCBC@BC@DDDB?CCCBBBBBBCDDDAA@@>ADC@BB>B>BCCCDDBBC=A::99-:9>9::9:9*;B?BD>DCCCCCCCBB@CBDC5CCBCF@C?CC?CCCBBBB@B@CBBBCC@CBC@CCCDDBAAACCDCCCCCCCDBBBBC@C@C?AACBBA@@
@ATNG8:02055:02035
GATGGTAGGTGCACATGAGTGTATCCAGAAGATCAGGAACTCTAGAAGAATTCAGATTTTAACACGAGAGTAAACGTAAAAAGAAGGTTTTACAAGACTCACGTAACAATATTGCAGCAGTACGCACACAATCGAAGCGCAGTAAGGATGGCTAGTGTAACTAGCAAGAATACCACGAAAGCAAGAAAAAAGAAGTACGCTATTAACTATTAACGTACCTGTCTCTTCCGAAACGAATGAGTACGATGAGATCTCGTGTGCTACCATCGTTCCTTCTGAGATCT
+
;:/00/;;4;666>=<<@<;44444.43849<==CB>B?BAABC@@=AC?B?@A@0000,0900/A???@BCB:@<99444$4;599><<3>A@=??==7879:=6><.333.3<:369BBCCEBBB;;;?BA@B?CAB?@A??<@?B;;89A@@BBBB?BAABBB>AB???@490>@=500/(......#.72855766977.512<=@4;47790/)/7::;77)/)///(/673-------8988:888==@87755255602225705.3.22-------
@ATNG8:02064:02028
GATGGTAGCAGACGTGACAGAGCGCCAGAAGATCAGGAACTCTAGAAGAATTCAGATTTTTAACACGAGAGTAAACGTAAAAAGAAGGTTTTACAAGACTCACGTTAACAATATTGCAGCAGTACGCACACAATCGAAGCGCAGTAAGGATGGCTAGTGTAACTAGCAAGAATACCACGAAAGCAAGAAAAAGAAGTACGCTATTAACTATTAACGTACCTGTCTCTTCCGAAACGAATGAGTACTATGTAGAGCTCTATACTACCATCGTTCCTTCTGAGTCT
+
DABB@CCBBBCCCCCBCCDCBDBDB?CBB?BCBBBB>B>A@AABBA;@@>B?BBB@@@@B2B?A@@BCBBAAAA9==@AAAA2AB@C5;;;-:@D>@A@BDCCBC?A>AC@BBA=??CBBBCBGDBCCCBBB?BBBC?BBBBCBBB:?;???<@C@@?BBB?BBDAA@?CC@BBB?BBBBB=9785:<;<<.9@9>///;<@AA;?;?@@@<A;??DCC@BBBCBCB?B?ACC<DBB@>>>BBBBAABAAACCAAAA??????>><>@@CA=C<A:;=?==;@@
@ATNG8:02066:02059
GATGGTAGTATCTGTCTACGAGAGCCAGAAGATCCAGGAACTCTAGAAGAATTCAAGATTTTTAACACGAGAGTAAACGTAAAAAGAAGGTTTTACAAGACTCACGTTAACAATATTGCAGCAGTACGCACACAATCGAAGCGCAGTAAGGATGGCTAGTGTAACTAGCAAGAATACCACGAAAGCAAGAAAAAAGAAGTACGCTATTAACTATTAACGTACCTGTCTCTTCCGAAACGAATGAGTACACATCGTCGTGTCGTGCTACCATCGTTCCTTCTGAGTCT
+
@?:;.5:::<@B666??@@CCB@??9@<<7:?00)//)/)////337186494//(//.333'348:::97779>A:?ACDDDD5CC@D?BBB7BAA=ABBAA@A;;4;=AA>ABB@CBCCCCCBBBDDDCBBC@CBBB@B@@ACCAA<@;@::6;BAABBBC@BBBABB?BD?ABD?C?B>@7000)//////%-949///88;::7:<?A@@<@<?>BA@=@@@@@AC>A>ACB=AAA=A??CCBBB???B??@AAAABBBBBBBB?ABBBB?B?B?BBBBBB>>
@ATNG8:02071:02065
GATGGTAGCAGACGTGACAGAGCGCCAGAAGATCAGGAACTCTAGAAGAATTCAGATTTTTAACACGAGAGTAAACGTAAAAAGAAGGTTTTACAAGACTCACGTTAACAATATTGCAGCAGTACGCACACAATCGAAGCGCAGTAAGGATGGCTAGTGTAACTAGCAAGAATACCACGAAAGCAAGAAAAAAGAAGTACGCTATTAACTATTAACGTACCTGTCTCTTCCGAAACGAATGAGTACTGCGTCTCACTCTCGCCTACCATCGTTCCTTCTTAGTCT
+
:::A65555>@;;<<@DB===A<AA7;?C?@@@???;????????A9??9>999977777'73668>?885ABD:?:AAKLI5CCBC@CCB7C;;49BBADA@;;5;=;:6:AB<::8>AABCDBAA@B@@@@BBAC?B:::??AA?C@B;;4:??>>@=B@BAAABB?BB@CBA390000*0//)/66666$3626/..667;9;:77787294<<ABB?BCBBACD8:49??9=891877;>@?BBBBCBBC?@??A?9969@@;>:99>04257:;04388;
@ATNG8:02073:02035
GATGGTAGGTGCACATGAGTGTATCCAGAAGATCAGGAACTCTAGAAGAATTCAGATTTTTAACACGAGAGTAAACGTAAAAAGAAGGTTTTACAAGACTCACGTTAACAATATTGCAGCAGTACGCACACAATCGAAGCGCAGTAAGGATGGCTAGTGTAACTAGCAAGAATACCACGAAAGCAAGAAAAAAGTAGTACGCTATTAACTATTAACGTACCTGTCTCTTCCGAAACGAATGAGTACGATGAGATCTCGTGTGCTACCATCGTTCCTTCTGAGTCT
+
999?:?<KA;::@@@ABA@@@AA@@=@BB?CEBB;:3;5;AABBBB?BB?C?CA@;;;;;*;>DBCCCBCDB@A8A<;;;;;*;@<@5;;:*:>=8>??@@@???3929@=ABD>BB>>@CCCEDCCBBBBC@ECBA=A?98:ACC>B?AAA7;:A@?A@A<AA@AAB>@@=@@@9?=@==500//665555$3--....335;9277977749278;;B?BB@;;;@;?<>@?8=;:497<?>>>CCBBBBBBBBAABB;;;;AA;>>@AE;>;>5;;=>>>?;
@ATNG8:02081:02048
GATGGTAGAGAGAGCTCTCTCATCGTACTCATTCGTTTCGGAAGAGACAGGTACGTTAATAGTTAATAGCGTACTTCTTTTTCTTGCTTTCGTGGTATTCTTGCTAGTTACACTAGCCATCCTTACTGCGCTTCGATTGTGTGCGTACTGCTGCAATATTGTTAACGTGAGTCTTGTAAAACCTTCTTTTTACGTTTACTCTCGTGTTAAAAATCTGAATTCTTCTAGAGTTCCTGATCTTCTGGGCAGACTCTCACACGCCTACCATCGTTCCTTCTGAGTCT
+
AC@D@CCBBCBBCCC;;;DBBBCBHCDCCCCC?BBCC=AA>A>@@BBAAA?ACC@@=@<??BB7B?BBBBCBBBE?=<===.=@=@@@A:>B@?;@@@<>A=;887;>6=>AAAAAA=>>><@<@AAA>=;?;?@>>688>899<A666==///@9//8=AA;><>>>ABBBAA<?====/<7<78////(/;666)--7---9::=:>DDD/=<>>D=B;;;7;==A;;;<@=AA;;;A:==AA:@>>>?????>>>BAA<@@@<88966166:6998A?>>>
@ATNG8:02085:02031
GATGGTAGTATAGAGCTCTACATAGTACTCATTCGTTTCGGAAGAGACAGGTACGTTAATAGTTAATAGCGTACTTCTTTTTCTTGCATTCGTGGTATTCTTGCTAGTTACACTAGCCATCCTTACTGCGCTTCGATTGTGTGCGTACTGCTGCAATATTGTTAACGTGAGTCTTGTAAAACCTTCTTTTTACGTTTAACTCTCGTGTTAAAATCTGAATTCTTACTAGAGTTCCTGATCTTCTGGCGCGTATGTATGTCGCCTACCATCGTTCCTTCTGAGTCT
+
;A@@=@<CBCCA<96>=<:;6???CBCBC@??@@??C;AA=@>???BB>><>A@@@<=<>B@@=A=;;=B???@A:>>AAA.7749---(-879788;9==1689<9<2<:;;?@<<4;;=3:49<>@A;<;=???B<AABBB@@@>>===A;<;=@A@=??<>;?BA:;;?;;5;====2=:?5;;>>>/>>===4=9====>>>AA;>>>3>:;;>:>;??<?>@@@A>?:?;?::777488:6;999:78<;A==666=9==@:>>@AA<@<@:?>AAAAA?
@ATNG8:02091:02021
GATGGTAGTGATACAGATCAGACACCAGAAGATCAGGAACTCTAGAAGAATTCAGATTTTTAACACGAGAGTAAACGTAAAAAGAAGGTTTTACAAGACTCACGTTAACAATATTGCAGCAGTACGCACACAATCGAAGCGCAGTAAGGATGGCTAGTTGTAACTAGCAAGAATACCACGAAAGCAAGAAAAAAGAAGTACGCTATTAACTATTAACGTACCTGTCTCTTCCGAAACGAATAGTACGAGAGTCAGAGCAGAGCTACCATCGTTCCTTCTGAGTCT
+
AA;:79<@BBBBEBJBB;66<<@AA9;?;7;:=??:8<8;888:?=6<<8=8@@:=CCCC+?6?A<B8>:888;38295==;'9939.555&5>A96666==;?@<@=AD?BCB@BBBBCDDAAACHCCBBB@BDDE@@@ABDAAA<@<A00,0;>00+/>>;?BBABB@CB?AA@<>?@@?8<<<8978888%8=8=;8;AAABB=A<@@>>;><@@CBB?BBBBCBB@C?AAA:AAA=BADFCBBBBBAAABDCDCBB???BBB??>>=A>A:@9::;=<;:;
@ATNG8:02046:02096
GATGGTAGCGCGACGAGCGTAGACCCAGAAGATCAGGAACGATCTAGAAGAATTCAGATTTTAATCACGAGAGTAAACGTAAAAAGAAGGTTTATCAAGACTCACGTTAACAATATTGCAGCAGTACGCACACAATCGAAGCGCAGTAAGGATGGCTAGTGTAACTAGCAAGAATACCACGAAAGCAAGAAAAAGAAGTACGCTATTAACTATTAACGTACCTGTCTCTTCCGAAACAATGAGTACCTCTCAGACGCTCGTCCTACCATCGTTCCTTCTGAGTCT
+
@BBB?CBBB9;<BAACCDAA@?;;;(494.4::.8:080----8---8)336949833///&/(/////8999666.6/0/:::$//17)33(33335::33333384:68717//(//..///44;:::<4436?:::6/0/6968<7?;<@@=@@BB@@B@6988;;9=BB:=<>:6652:3777052555$26322258999:6:5888=6;488=6626?=BBBA=@:>??9@?9?>@BBBB?BBBBBBBBBBAB@>>;;;;:;;;=B?A@B@CBHBBB@@
@ATNG8:02048:02119
GATGGTAGGCACTGCGCACACATCCCAGAAGATCAGGAACTCTAGAAGAATTCAGATTTTTAACACGAGAGTAAACGTAAAAAGAAGGTTTTACAAGACTCACGTTAACAATATTGCAGCAGTACGCACACAATCGAAGCGCAGTAAGGATGGCTAGTGTAACTAGCAAGAATACCACGAAAGCAAGAAAAAGAAGTACGCTATTAACTATTAACGTACCTGTCTCTTCCGAAACGAATGAGTACACATCGTCGTGTCGTGCTACCATCGTTCCTTCTGAGTCT
+
B<BC@CCF?CBCCKBBBB;;;@>>:4?CCACCAA@A>A>AABEDCC@CD?B?ABB?????2@=ABBBCCCDBBB=BBBDDDE2EF@DACCC;AAA@CC;;;CDCE?C@BB?BBC?BBBABBDDCCCBB?@?C@BBBC@99:BBBBB?A?A::8;CCCCDCB?AABBBC?BB?AAA>AAAA>7;9838BDDD/8818888?@@AA<A=C???<@:==EGD@;<;A@CC9:9:EF>BBB????BDBABBBCCBBCCCBBCCB???@A=???BB?B?B?BDC@?=>=
@ATNG8:02049:02073
GATGGTAGGTGCACATGAGTGTATCCAGAAGATCAGGAACTCTATAAGAATTCAGATTTTTAACACGAGAGTAAACGTAAAAAGAAGGTTTTACAAGACTCACGTTAACAATATTGCAGCAGTACGCACACAATCGAAGCGCAGTAAGGATGGCTAGTGTAACTAGCAAGAATACCACGAAAGCAAGAAAAAGAAGTACGCTATTAACTATTAACGTACCTGTCTCTTCCGAAACGAATGAGTACGATGAGAGAGCTCTCTCTACCATCGTTCCTTCTGAGTCT
+
A=AB@BCD@BA@BGEGFD@BBBDBB?ABB?BBBB987:?BBCCCBB?BD@C?BBCCCCCC1C@CCBBCCCCCCC>CCA@@@@1@@?B?CCC8BBD?BBBBCB@B@>B>BC>BBB?@@ABBBCCBBBCCCDCC@B@@?=???A?AAB>A?BA@>ADCBBBBB?BBBBBB=AA>>>>7>=???9>9;5;===>/<<9<///==AA@;@=A@@@<A;@>CCC@CCBBBBB?B@BCC=CDD>AAAABBBCCBBBB@AABBBBB>::89::===AD=A>A?BDEAA@AA
@ATNG8:02052:02113
GATGGTAGCGCGACGAGCGTAGACCCAGAAGATCAGGAACTCTAGAAGAATTCAGATTTTTAACACGAGAGTAAACGTAAAAAGAAGGTTTTACAAGACTCACGTTAACAATATTGCAGCAGTACGCACACAATCGAAGCGCAGTAAGGATGGCTAGTGTAACTAGCAAGAATACCACGAAAGCAAGAAAAAGAAGTACGCTATTAACTATTAACGTACCTGTCTCTTCCGAAACGAATGAGTACGATGAGATCTCGTGTGCTACCATCGTTCCTTCTGAGTCT
+
A;BEABBBBCCCCCCCCBBCCCBBB>BCC@BBBD@?=?>AACBBBB?BB?C?BBA?????1??CB@BB??>A@A:@;@@CCC5BB=A49:;49A@:A@@@=A==B@B@CD?AAB>AABBCCCBBBDCBCBBC@CC@@>?BBBDCAA>B@CAA?ACCBCBEB>AACCCC?BB?BBB?BBBBA9;7718BCDB/AA;@===AB@@?=A=@?>>:=<>@BCC?BA@@?BB>A>AA@9@??;?BBBCDCBAACB@@A?>>>@?=>>@AA=@@@AA=A<A8;;?>>>>>
@ATNG8:02058:02093
GATGGTAGCGCATATCAGCGCAGCCCAGAAGAATCAGGAACTCTACGAAGAATTCAGATTTTTAACACGAGAGTAAACGTAAAAAGAAGGTTTTACAAGACTCACGTTAACAATATTGCAGCAGTACGCACACAATCGAAGCGCAGTAAGGATGGCTAGTGTAACTAGCAAGAATACCACGAAAGCAAGAAAAAAGAAGTACGCTAGTTAACTATTAACGTACCTGTCTCTTCCGAAACGAATGTGTACGAGAGTCAGAGCAGAGCTACCATCGTTCCTTCTGAGTCT
+
////)////;=>>>><@@?A@666A2//95//)///-3:678-----60--(/3888;<<<<+<75554559999<)5555555$59.516@@0<<<8;:::::@99086;;9=9:7873:?>:;;B@9:9?9949???:CBBBCCCA=CABA@?@BABBCBB=@>?:8835;7::<8;;<;=6;::6377777$8;5795:578/./4858666(/(../996:;;;::96;5444,4::5:;;;;;::@@@?BBB99:CCFCCCBBB?8879>:?8=/755777><
@ATNG8:02058:02113
GATGGTAGATACTCGCTGATACACCCAGAAGATCAGGAACTCTAAAAGAATTCAGATTTTAACACGAGAGTATACGTAAAAGAAGGTTTATCAAGAACTCACGTTAACAATATTGCAGCAGTACGCACACAATCGAAGCGCAGTAAGGATGGCTAGTGTAACTAGCAAGAATACCACGAAAGCAAGAAAAAGAAGTACGCTATTAACTATTAACGTACATGTCTCTTCCGAAACGAATGAGTACTACTCTCAGAGACACACTACCATCGTTCCTTCTGAGTCT
+
@BDC?CCCCCDDCCBCCCDDBBBBB>AAEABBAABA>A>AABAAAA8AA=A;9999899*36;<;7777:A><<6=@AA@3>A4;2490444;844.44333340/6;>;00/*//96>>???@@AACBBB@CAAA@BBBBBBBB9?;?::6;BABBCBC?CCCBBB?BB>BBB<>>B@?6>;;4:::::*:<8=;;;@AAAA=A<A>>><A<@@BCBB;;:BBBB@B@BBB>BCC=AACCCCBBBBBBBBBBAAAAAAAB@@@<@;@6616(/)/66:;==>
@ATNG8:02062:02080
GATGGTAGAGAGAGCTCTCTCATCGTACTCATTCGTTTCGGAAGAGACAGGTACGTTAATAGTTAATAGCGTACTTACTTTTCTTAGCTTTCGTGGTATTCTTGCTAGTTACACTAGCCATCCTTACTGCGCTTCGATTGTGTGCGTACTGCTGCAATATTGTTAACGTGAGTCTTGTAAAACCTTCTTTTTACGTTTACTCTCGTGTTAAAAATCTGAATTCTTCTAGAGTCCTATCTTCTGGGTCTACGCTCGTCGCGCTACCATCGTTCCTTCTGAGTCT
+
==BD@CBBCBAAACBCCBAAB;:5>>===<@?:@;94)48388;;495>=7?B?@A=A;?>BC8C?BBB@@@@==+.....&.7.35222'277718:<;>=,//386626;AAAAAA=A@@;@=>@@AA>>95;;88,//99888@@==>@;;;@<>>B<AA:=:>CB;:;@;;5;====2=:=9:7777)36222),,,,,,25354<C==*>7788085:=4>?>::7//+/97<<9777=6===@=====:;///==<>>;;;;===B=A:==?=====
@ATNG8:02078:02085
GATGGTAGCACGAGTCACTCATATCCAGAAGATCAGGAACTCTAGAAGAATTCAGATTTTTAACACGAGAGTAAACGTAAAAAGGAGGTTTTACAAGACTCACGTTAACAATATTGCAGCAGTACGCACACAATCGAAGCGCAATAGGGATGGCTATTGTAACTAGCAAGAATACCACGAAAGCAAGAAAAAGAAGTACGCTATTAACTATTAACGTACCTGTCTCTTCCGAAACGAATGAGTACTATGTAGAGCTCTATACTACCATCGTTCCTTCTGAGTCT
+
@=CC@CBBBBCCCEDDDCBCCBBCC@CCC@CBBB998;?AABBCCC?AD?B?BB?77777(9>BBBCCDCCBBB=BBDCCCC5B?AA=ABB9BCCACBBBCCC@?>??AA?BBB=BABBCCCBBBBCCBBBB?CCCC?B@AAB>BBCC<B==;<@@A=AAB?BBBBBB?BB>=>=>AB@@@:69:=@@@@A/@@=A=AA???AA;>;?AAB?B?BBCBB?BBB>>>>:;:=BB:?BB>BBBCCB???ABB>B???BBBBBBBABB=??@@B?C=@=BBBB??9=
@ATNG8:02078:02116
GATGGTAGAGTACAGTGTAGTAGACCAGAAGATCAGGAACTCTAGAAGAATTCAGATTTTTAACACGAGAGTAAACGTAAAAAGAAGGTTTTACAAGACTCACGTTAACAATATTGCAGCAGTACGCACACAATCGAAGCGCAGTAAGGATGGCTAGTGTAACTAGCAAGAATACCACGAAAGCAGAAAAAGAAGTACGCTATTAACTATTAACGTACCTGTCTCTTCCGAAACGAATGAGTACTCACTCTCATATGACACTACCATCGTTCCTTCTGAGTCT
+
A@@@@BBCCDGBCBBBFEDBBBCCC@CCB@;;;BAA=B?BCBCCCC>AA?C?CC@@@CDD3D<??>BBBAB>>F:??BBDDC2DEGF?ABA9ACC@DBBBBBBBD@D?CC?BBD?BBBBCBCCCCCDBAA:;7;;;;@CAAAAAAA<A>A@@<@BBBBCCC?AAAAA??BC?AAA;;;:;;*0///====,6:8=667<<@==9=<>??C:>:>@BBCADBAAAAB?B?BCC>BBB>AABCCBBACBBBBB?>>@ACCBCCCBB?BABBC?B?B?BECABAAA
@ATNG8:02082:02098
GATGGTAGCGCATATCAGCGCAGCCCAGAAGATCAGGAACTCTAGAAGAATTCAGATTTTTAACACGAGAGTAAACGTAAAAAGAAGGTTTTACAAGACTCACGTTAACAATATTGCAGCAGTACGCACACAATCGAAGCGCAGTAAGGATGGCTAGTGTAACTAGCAAGAATACCACGAAAGCAAGAAAAAGAAGTACGCTATTAACTATTAACGTACCTGTCTCTTCCGAAACGAATGAGTACGTGTGCGACGTGTCTCCTACCATCGTTCCTTCTGAGTCT
+
;=@@<@@@@BBCCCBDDCCCCCCCC>BCDACCCCBA?B?AABBBCB>AA?B?BBBAAAAA2B@CCCCCCCCCDD=B@@????,?A;@;AA@7ACC@CBCBCCC:979<??=@AA?BBBBBCBBCCCCCBABB@CBBB@CBAAAB@A=@>BAB@BCECBBBC@BBBAAA>AB?A@@;>=?>>3<9939?@@A2AA>A::8@AA??;?>@@@A<A=??CCB@BCCCCDD?A@AGD=BBB????BBBBBBBBBBBFCBBABAA?<@BB?@@@>C>B?B?BBCBCAAA
@ATNG8:02042:02150
GATGGTAGAGTATCATGTGTATCTCCAGAAGATCAGGAACTCTAGAAGAATTCAGATTTTTAACACGAGAGTAAACGTAAAAAGAAGGTTTTACAAGACTCACGTTAACAATATTGCAGCAGTATGCACACAATCGAAGCGCAGTAAGGATGCTAGTGTAACTAGCAAGAATACCACGAAGCAAGAAAAAGAAGTACGCTATTAACTATTAACGTACCTGTCTCTTCCGAAACGAATGAGTACGTGTGACGTACGTGAGCTACCATCGTTCCTTCTGAGTCT
+
///:4//5==<566;;9;;;;;<>C?BBA?AADDA@>@?BA;;:DD?BB?B@CCBBBCCC5CAFAAACBBCBDC>CBCCCCC0AA<@<@@A3;;:294>988;=?:A4997=AA=???ABBDECCBCCCECB@;;;B@A@ACBBCD@A@A0000>>>?AB=CAA@@@@BB>??A:>=::478=8A??>?.89/7??935@CB=B<A??@=B<>>CBB=BB@@@AG8;:<BE=@;;5;===>==>989BCBBBDD@@@BBBBBB=@???@<@=A?ABACBB??
@ATNG8:02043:02124
GATGGTAGCACGACACGACGATGTGTACTCATTCGTTCGGAAGAGACTGGTACGTTAATAGTTAATAGCGTACTTCTTTTTCTTGCTTTCGTGGTATTCTTGCTAGTTACACTAGCCATCCTTACTGCGCTTCGATTGTGTGCGTACTGCTGCAATATTGTTAACGTGAGTCTTGTAAAACCTTCTTTTTACGTTTACTCTCGTGTTAAAAATCTGAATCTTCTAGAGTTTCCTGATCTTCTGGACGACGCGCACTGACACTACCATCGTTCCTTCTGAGTCT
+
D?@D@EDDCBBB?C>@CBBBBBBBBBB;99BB@BFF@A@>@?BCAAAAA>ABBCB?C?B@AA>A8?@CCCBABB?BCCCD3;:8:>>=7>BAA>ABB=@A<><:B@@=@AA??>@?;@AA<@<@@>::;>>:>:;;<@@??===@>>=@@@>>><====AA;?;?===>>A==7;7===2=9=---777*,,,22-2---336/...5555'35357)/.84988:7333-3*..76..*.596;<;;;;;96666699;3333-366694=6;6@>>==>??
@ATNG8:02044:02134
GATGGTAGAGTACAGTGTAGTAGACCAGAAGATCAGGAACTCTAGAAGAATTCAGATTTTTAACACGAGAGTAAACGTAAAAAGAAGGTTTTACAAGACTCACGTTAACAATATTGCAGCAGTACGCACACAATCGAAGCGCAGTAAGGATGGCTAGTGTAACTAGCAAGAATACCACGAAAGCAAGAAAAAGAAGTACGCTATTAACTATTAACGTACCTGTCTCTTCCGAAACGAATGAGTACTGTATCTATGTGTGCGCTACCATCGTTCCTTCTGAGTCT
+
BBBC@@=BA@;<;666=<=>=???@:>@@>A@@@@?;?;?@AAAAA>??:?<?==>@@@@.@=>?8BAA?@888)88;A?@@*@@;>299906>C@BBBCCBA@A=@=@@=?AC>@::9ABABCCCBBBCBB>AB;;6:A@@AAAA?B?A;;9;BCCBEBA=AAAAAB?AA>AAC799>A?8<87088888(5;6<566>=768:?:>@@@=B=;;@CC@CBBCDCC@C@BBA9=9939>?ABBBBBBBCBBCBBBA;;;??A@@<AAB??;?5;5;===@@A?
@ATNG8:02047:02124
GATGGTAGTGTCATATGAGAGTGTGTACTCATTCGTTTCGGAAGAGACAGGTACGTTAATAGTTAATAGCGTACTTCTTTTTCTTGCTTTCGTGGTATTCTTGCTAGTTACACTAGCCATCCTTACTGCGCTTCGATTGTGTGCGTACTGCTGCAATATTGTTAACGTGAGTCTTGTAAAACCTTCTTTTTACGTTTACTTTCGTGTTAAAAATCTGAATTCTTCTAGAGTTCTTGATCTTCTGGGATGTGTGCGCAGTGCCTACCATCGTTCCTTCTTAGTCT
+
><<A?@D@@B<<><=?CC@ABA<::CDCBCCC@BBBJ@BCACACABBB@@7?D;;@?C@CCBA?D@BAAABB@@@6:9@@@.@B@BCDD>CBBB>B@@=AC=CBCBCBAD;<=CCCB@BEC@D@CCCGBBBD@BCBB?AABCAAACB;;;;;BAB@B@@?AC?B>AAABBBBBB>@;<;<.;>D=@@@@@,@;;;:0:BBC>CD@AA?CFHF5CAA@C@C@DC?BBBFDBB@AA=@?BAC?B;;;0;;;<ECCCFDDAAAC@C@@:;;@BB?DACEFE@DBCA@
@ATNG8:02049:02151
GATGGTAGAGAGAGCTCTCTCATCGTACTCATTCGTTTTCGGAAGAGACAGGTACGATTAATAGTTAATAGCGTACTTCTTTTTCTTGCTTTCGTGGTATTCTTGCTTAGTTACACTAGCCATCCTTACTGCGCTTCGATTGTGTGCGTACTGCTGCAATATTGTTAACGTGAGTCTTGTAAAACCTTCTTTTTACGTTTACTCTCGTGTTAAAATCTGAATTCTTCTAGAGTTCCTGATCTTCTGGTGTCTGATCTGTATCACTACCATCGTTCCTTCTGATGTCT
+
---7(--://5955555594445:<>==554;.44444&4438577///650555///(/(///6076;;;<=4339422222$220678=123/80///(.723..)-772...33359555515288;;;;;;9=8:;.2.5...7668888:977-...335.5077;;:9<<;.55777*74:6;7777,76555(******5779-555&29866).).50588;/..272776655/57:3899;9778///8669<?<>><>>==>68577<7533,,,,
@ATNG8:02053:02149
GATGGTAGTGTCATATGAGAGTGTGTACTCATTCGTTTCGGAAGAGACAGGTACGTTTAATAGTTAATAGCGTAACTTCTTTTCTTTGCTTTCGTGGTATTCTTGCTAGTTACACTAGCCATCCTTACTGCGCTTCGATTGTGTGCGTACTGCTGCAATATTGTTAACGTGAGTCTTGTAAAACCTTCTTTTACGTTTACTCTCGTGTTAAAAATCTGAATTCTTCTAGAGTTCCTGATCTTCTGGCTCTCGTAGACAGATACTCCATCGTTCCTTCTGAGTCT
+
<;;A?CCBB666>>====BBBBBB=A?::?=;:?:>=:<<8==9::@;>>9<::444)4.488;2:7@@?==5505;7;;>>.444(388:0:9:;5;<@=@@89:BBAB>B;;;CBCB?B@@=@@ABAAABBC?CCBB>BCDBCAAAABBBCBCCD@AC@?BB?B?AA@@@BCCC?B;;;;.98=99:99*99:??8>999==9955.5555$55555.65<>9;@@999C8@8A?;?BB<@@A4:9=@:99>=B@A999@=AA:>==992924.43:;<:::
@ATNG8:02060:02167
GATGGTAGTGTCAGTGCGCGTCGTCCAGAAGATCAGGAACTCTAGAAGAATTCAGATTTTTAACACGAGAGTAAACGTAAAAAGAAGGTTTTACAAAACTCACGTTAACAATATTGCAGCAGTACGCACACAATCGAAGCGCAGTAAGGATGGCTAGTGTAACTAGCAAGAATACCACGAAAGCAAGAAAAAGAAGTACGCTATTAACTATTAACGTACCTGTCTCTTCCGAAACGAATGAGTGCTATAGACTATCTGAGACTACCATCGTTCCTTCTGAGTCT
+
@ABD@CCCCDEC:;9CDCBBBA@@@?BCD@CCB@@@<?;@ABBBBB@BC?B?BBBBBBBB3B@CCBABBAA88848>ABCCC5AB>B4;;;.<BCCD<BBBCDBC@B@BB@ECC@DCCBBABCCBBAABCCC>AABB?BAA???AA>A?C@A>AAAABBBB?BBBDCB>AB?DBB=@@000*000+06666)//)8:;:>>@@@=@<@A@@;?<@>@DD=<<<@>>>;?::::1;AA?@??BABD:::BBBBBBBCCCBBBBBA=8<>@??=@?B?BBBBCBBB
@ATNG8:02062:02134
GATGGTAGTGTCATATGAGAGTGTGTACTCATTCGTTTCGGAAGAGACAGGTACGTTAATAGTTAATAGCGTACTTCTTTTTCTTGCTTTCGTGGTATTCTTGCTAGTTACACTAGCCATCCTTACTGCGCTTCGATTGTGTGCGTACTGCTGCAATATTGTTAACGTGAGTCTTGTAAAACCTTCTTTTTACGTTTACTCTCGTGTTAAAAATCTGAATTCTTCTAGAGTTCCTGATCTTCTGGAGATACACATGATACTCTTCCATCGTTCCTTCTGAGTCT
+
9;AA@AABDBBCCE@@@ABABBCCEBAA@::57<;::5::6<700///==:;;444.48;?>?394;AC78///:)/////$/6188<;04345.55:.55166<=?C?CBDECCCEFBBB@B@AB;;;ABB?BBBB?BBCCCABADCDCCCBBA@DDD?CC@B8;;ABBBBBC@BBBEF;C?C?BCEDD5CBBCC;BAA@@ABBDC?BABA,@@@@B=C=AB?BBBBB@@=@?CCCCBB@BDF?BBBBABCDABBCCDBDCD@B?BBBBC=A=A<??@AA:::
@ATNG8:02064:02167
GATGTAGCGCACACATAGATACAGTACTCATTCGTTTCGGAAGAGACAGGTACGTTAATAGTTAATAGCGTACTTCTTTTTCTTGCTTTCGTGGTATTCTTGCTAGTTACACTAGCCATCCTTACTGCGCTTCGATTGTGTGCGTACTGCTGCAATATTGTTAACGTGAGTCTTGTATAACCTTTCTTTTACGTTTACTCTCGTGTTAAAAATCTGAATTCTTCTAGAGTTCCTGATCTTCTGGCTCTCGTAGACAGATACTACCATCGTTCCTTCTGAGTCT
+
BBBBBDCCCCCCCAAABBCCCCBBBBBCBBB=ABDD>DD@C@BBCDCBB?BCCCA=A@DBBA>B?BBDCAB@CC?CBBBC1BB>AABC>BBBB@BCC?CC>A@@DBC@CCCCCCDD@CBC?C@CDBCBCCBACCCC>BCCCBBBBBCBEEDBBB?BBB@CC@C?BABBBBB@@;=000<+0+00+0000)9@@BC=CDDDCCCBBB=B@BA5BCCCC?C@CD?BCCBB9989?@ABCA@>ABC@BBBCJFB@ACCCCBB;;;BA8<;AAA>A>@?AB???B??
@ATNG8:02065:02124
GATGGTAGGCGTGTGAGAGTCTGCCCAGAAGATCAGGAACTCTAGAAGAATTCAGATTTTTAACACGAGAGTAAACGTAAAAAGAAGGTTTTACAAGACTCACGTTAACAATATTGCAGCAGTACGCACACAATCGAAGCGCAGTAAGGATGGCTAGTGTAACTAGCAAGAATACCACGAAAGCAAGAAAAAGAAGTACGCTATTAACTATTAACGTACCTGTCTCTTCCGAAACGAATGAGTACGATGAGATCTCGTGTGCTACCATCGTTCCTTCTGAGTCT
+
B<=B?@;;:><;;6;;==>BBB:999:CDACCCC@@>@?AACBBBB>AB@B?A<99:9::(9<AABAAAABAAB;AA@<<<<.;;8=0888(68<7>@>>>??;;7;;?A;??=188;;>===>=>=@??=>:=@@A7;;@?????<?=AAA<@@>===AB=@@<:9:8<>:?@?8==;::*89<7<<===/88/8:9:AACCG:>:==;:5;188>:;5;;;988A7;7;AD;=//,///<<<</88?BC@??AB@@@>>>>>>;>@@@@<@<B<A@@@@???
@ATNG8:02065:02131
GATGGTAGTGCGTGAGAGAGAGACCCAGAAGATCAGGAACTCTAGAAGAATTCAGATTTTTAACACGAGAGTAAACGTAAAAAGAAGGTTTTACAAGACTCACGTTAACAATATTGCAGCAGTACGCACACAATCGAAGCGCAGTAAGGATGGCTAGTGTAACTAGCAAGAATACCACGAAAGCAAGAAAAAGAAGTACGCTATTAACTATTAACGTACCTGTCTCTTCCGAAACGAATGAGTACTACTCTCAGAGACACACTACCATCGTTCCTTCTGAGTCT
+
;BDD@CCCBBBBCCCCCCDCCCBBB=ADD@EBBB?>=?@BBCABBB>BB>B>BBBBBBBB+B8BB>AAAAAAAA:A?BBBBB5AA?C6;;;6;CC@AAACCDFCB@C@CD@CBB>@ABBBCCCDBBBDDDBB?BCBA?AA??@BBB?C@DCB?BBCCCAAA?AAAAAA?BC?BAA8>>=?>8=>?;88888(8=:>888>>>AA<?;??AA7;7;@CCC@CCBBBBB@B@BBB=BBB@BBBBCCCCABAA@BBBBBCC@???AAB:>=@==8<6<4::=:::>>
@ATNG8:02065:02138
GATGGTAGGCGTGTGAGAGTCTGCCCAGAAGATCAGGAACTCTAGAAGAATTCAGATTTTTAACACGAGAGTAAACGTAAAAAGAAGGTTTACAAGACTCACGTTAACAATATTGCAGCAGTACGCACACAATCGAAGCGCAGTAAGGATGGCTAGTGTAACTAGCAAGAATACCACGAAAGCAAGAAAAAGAAGTACGCTATTAACTATTAACGTACCTGTCTCTTCCGAAACGAATGAGTACCTCTCAGACGCTCGTCCTACCATCGTTCCTTCTGAGTCT
+
BBBB@CCCADCCCCCBBCCBBBCCC7CDE@CCCCAA?A@BBCBBCB@CC>@>??>;;;;<(829CCCCBBBBBB>BB>9998)8;4:-68)87=7>><>?ABAA:?=AA<AA@9>>A>>>>>>>;;;@<<><>=>A<><>A@?>>;>=A>><>@>>>BBA=DA??@@;@B;B??:=<<<;0::617=@@@,//-/7::A>>>A=?<@@??<?<@>88:<?>>BAAA:>:>@@9@@@=>>>A888<@>>>AAB>===AAAA<B>>8=AAAC;>9><>>>>>=;;
@ATNG8:02067:02143
GATGGTAGTGATACAGATCAGACACCAGAAGATCAGGAACTCTAGAAGAATTCAGATTTTTAACACGAGAGTAAACGTAAAAAGAAGGTTTTACAAGACTCACGTTAACAATATTGCAGCAGTACGCACACAATCGAAGCGCAGTAAGGATGGCTAGTGTAACTAGCAAGAATACCACGAAAGCAAGAAAAAGAAGTACGCTATTAACTATTAACGTACCTGTCTCTTCCGAAACGAATGAGTACGATGAGATCTCGTGTGCTACCATCGTTCCTTCTGAGTCT
+
BCBA?BBBBBBBCBCBCB@@@?:;;?A;;75BB@@A>A=?A?>>>B?BB?B@BBBA???A+825;:855?A=?>77;CBCCC2;;49.999&5<<9;<<<?>==B?B?AD@EBE?BA::;@CBCJIDBBCDC?B@@@<@@@@AAA@=A>B;<7;BAAABBB?BBBBBC@CC?BBB=@@:::,889198888(7=4;:==>>A?@<?7;;>>1819=@;;7<A@@@CC?B=??A=?9978@@BDCECCABABBB@@@@AA>>>>@A=A;;::4:4:5::?AA>>>
@ATNG8:02071:02130
GATGGTAGGTGCACATGAGTGTATCCAGAAGATCAGGAACTCTAGAAGAATTCAGATTTTTAACACGAGAGTAAACGTAAAAAGAAGGTTTTACAAGACTCACGTTAACAATATTGCAGCAGTACGCACACAATCGAAGCGCAGTAAGGATGGCTAGTGTAACTAGCAAGAATACCACGAAAGCAAGAAAAAGAAGTACGCTATTAACTATTAACGTACCTGTCTCTTCCGAAACGAATGAGTACTGCGTCTCACTCTCGCCTACCATCGTTCCTTCTGAGTCT
+
6<<>:@=B?B;;;>ABBDDCCBBCB@ECB?BCCBBB@D>@@ABBBB?BB<A=@AAABBBB2B?BIFCCCCCDDG?BBAAAAA2AA>A;@@@7@BC?;;9BAAB9:9:>AA????;??A?@@CACBCBBCDDD@CCCC?BB?99:AA;@;00000????>?A?CCCBCB>??<??C<>>B?A88558>ACAA/AA<A88888888198<<<>1806:BAB?@A@@C;;5<5;;;0:?=;=>BBBBBAA@@A:;;BCBBB@A@=;;;>@<;;@=@@C@CCCCBBBA
@ATNG8:02073:02129
GATGGTAGCGCGACGAGCGTAGACCCAGAAGATCAGGAACTCTAGAAGAATTCAGATTTTTAACACGAGAGTAAACGTAAAAAGAAGGTTTTACAAGACTCACGCTAACAATATTGCAGCAGTACGCACACAATCGAAGCGCAGTAAGGATGGCTAGTGTAACTAGCAAGAATACCACGAAAGCAAGAAAAAAGAAGTACGCTATTAACTATTAACGTACCTGTCTCTTCCGAAACGAATGAGTACAGAGAGTACGATATGTCTACCATCGTTCCTTCTGAGTCT
+
A@BB@BDDBBBBCCCCCBBBBBBBC=CCC@CDBBBB?B>BBCBA@@<BC>B<??AAACAA3C>AA@BCBBB@@A:@@CCCCC5BB?B5;;;.;AA>;;9ACD@@AAA?@?=?@C=AAAAEBBBCABBCC@?A?BB@@=@@AABC@@<B@CBB?BBBBBCBA=A@@@>><>G=???=@=999.---(------%,208///<;>//-/9;;==9=9@@CBB?BBCCCBB?B?A@@<ABD@BBCCCCCBBBBBBBBBBC?;;A>=>==;?A@<<9<;C;C>@@@==>
@ATNG8:02082:02125
GATGGTAGTGTGTCTCTGAGAGTAGTACTCATTCGTTTCGGAAGAGACAGGTACGTTAATAGTTAATAGCGTACTTCTTTTTCTTGCTTTCGTGGTATTCTTGCTAGTTACACTAGCCATCCTTACTGCGCTTCGATTGTGTGCGTACTGCTGCAATATTGTTAACGTGAGTCTTGTAAAACCTTCTTTTTACGTTTACTCTCGTGTTAAAAATCTGAATTCTTCTAGAGTTCCTGATCTTCTGGTAGAGCGTGCATATATCTACCATCGTTCCTTCTGAGTCT
+
<<:?896>>C@BA@==@AA:9:AABBBCBC?>;???@9@A?B?BBCCCCCACDCCC@D@CDCB?C@CBCCCCGCC?AAAAA2@C?A@BD=AA::6:@B=BB@;:;EED@DCCCCCBB@BCF@C>AACCBBBB?BB@@=ABCBBBB@AACCCBBBC@BAA>@?;??B?@@DCCAB=A;;;;.;=A>;;;;;*;AADM=BCDBBCCDCB?BBBB2BBBDCAD?CC@BBCFEBB?B?CCCBBB?A?@=ACCECCA@@BBCBCBBBBBE@C9::A?A<@>@BBBBBBB
@ATNG8:02084:02169
GATGGTAGTGATACAGATCAGACACCAGAAGATCAGGAACTCTAGAAGAATTCAGATTTTTAACACGAGAGTAAACGTAAAAAGAAGGTTTTACAAGACTCACGTTAACAATATTGCAGCAGTACGCACACAATCGAAGCGCAGTAAGGATGGCTAGTGTAACTAGCAAGAATACCACGAAAAGCAAGAAAAAGAAGTACGCTATTAACTATTAACGTACCTGTCTCTTCCGAAACGAATGAGTACTGCGTCTCACTCTCGCCTACCATCGTTCCTTCTGAGTCT
+
B>CD@CCCCCDDDCCBBBBBCCHCC@B@@>@AAAAA?A>AABCBBB?CC?B?AAADCCCC+=388585;BAA@A:ABCCCCD5CA>A5;;;*;BC>CAAABFBCB@D@BB?BCD<AABBCBCBBCCCCDCBB>BBBB?BBAA@??@;@<?;;7;BBBBBBB@AAACBB?BB?BB@9>>:9::+:==988888(7>4<8::AAFCC:=:<=>>1818>BCB@BB@??;;5:3999/78718BBBBAABCCBCBBCBBA@@CCC@D@@>?:::B?B@B@CECBB::9
@ATNG8:02090:02143
GATGGTAGTGATACAGATCAGACACCAGAAGATCAGGAACTCTAGAAGAATTCAGATTTTTAACACGATAGTAAACGTAAAAAGAAGGTTTACAAGACTCACGTTAACAATATTGCAGCAGTACGCACACAATCGAAGCGCAGTAAGGATGGCTAGTGTAACTAGCAAGAATACCACGAAAGCAAGAAAAAGAAGTACGCTATTAACTATTAACGTACCTGTCTCTTCCGAAACGAATGAGTACGATGAGAGAGCTCTCTCTACCATCGTTCCTTCTGAGTCT
+
::9?:@@A;96?A<@BBCCC;;;BD@@@@?CBBCBC?B9AA@BBBA1996?8?=?@@BBB+5056:=88<>AAA09:;;;;;$9;5:.55)5;<6<>>?>@@CC?B?AC=@@C?AACBCBCCBBBBBA@@B@CCAA@BBBCCBBB>A?B;;5<@AAA@AA=ACB998>A@=BBB?BBCCB8>9708<<<<+;>9>;;;===;;7;<@@@A;?:?=BBB@CCCCCDD?B?BBB>BCC?CBBBBAA>?999A>?;ABBCCA>??BB;??>=A@D?A<>>>;;;B;
@ATNG8:02091:02143
GATGGTAGGCGTGTGAGAGTCTGCCCAGAAGATCAGGAACTCTAGAAGAATTCAGATTTTTAACACGAGAGTAAACGTAAAAAGAAGGTTTTACAAGACTCACGTTAACAATATTGCAGCAGTACGCACACAATCGAAGCGCAGTAAGGATGGCTAGTGTAACTAGCAAGAATACCACGAAGCAAGAAAAAGAAGTACGCTATTAACTATTAACGTACCTGTCTCTTCCGAAACGAATGAGTACCTCTCAGACGCTCGTCCTACCATCGTTCCTTCTGAGTCT
+
CCCC?CG>;>666;@ABGCBCCCB>7?CCACCBB@@<@=A@CBBBB@BB?B?@@?78888(9<@CC?@@BBCBC@FEBBBBB2>B<><>BB188=9=???>?@8868=BB<@@@;>?AD<=>@@B:::::::5;>>?;??@??@@@<@=B:87:<<<A??><??>>>A=<=9=?=066//)/73-39989*//*/<=<<:///6;7=?;;5;188>;;5;;;===>5;498818//*/;988;;5;<<AA<;557?;;:B=B;;7;=???=A=B;????>>>B
@ATNG8:02042:02206
GATGGTAGCGAGCGAGTGTGTATACCAGAAGATCAGGAACTCTAGAAGAATTCAGATTTTTAACACGAGAGTAAACGTAAAAAGAAGGTTTACAAGACTCACGTTAACAATTTTGCAGCAGTACGCACACAATCGAAGCGCAGTAAGGATGGCTAGTGTAACTAGCAAGAATACCACGAAAGCAAGAAAAAGAAGTACGCTATTAACTATTAACGTACCTGTCTCTTCCGAAACGAATGAGTACAGAGAGTACGATATGTCTACCATCGTTCCTTCTGAGTCT
+
@@CC@DBBDCBCBBBDDCCCCCCBB@CCC@CBBBBB?B@BBCCCCD@BB>@:>>A:;;;;*96;@?C>>CDCCC>CC;;;;;*;E>B5;:/5>>7=;;;<@ACC>?:>@3999*:??ABBBBEECBBCBCDADDCC?CA@@?>??3929996:CBBBCBB?BDDCCB?BB<@@B577;;;3999:?BCDC3CB?B888BBB@@:>:=>@@7:7:ACBB>BBBAAAB?B?BCA<C@@>?BCCCCBBBBBBBBBBBBBBBBBBB>><>BB??<?<@<@@@@@>==
@ATNG8:02056:02215
GATGGTAGTACATGATAGACGACACCAGAAGATCAGGAACTCTAGAAGAATTCAGATTTTTAACACGAGAGTAAACGTAAAAAGAAGGTTTTACAAGACTCACGTTAACAATATTGCAGCAGTACGCACACAATCGAAGCGCAGTAAGGATGGCTAGTGTAACTAGCAAGAATACCACGAAAGCAAGAAAAAGAAGTACGCTATTAACTATTAACGTACCTGTCTCTTCCGAAACGAATGAGTACGTGTGCGACGTGTCTCCTACCATCGTTCCTTCTGAGTCT
+
CBAB@FDABBCCHHCCCCBC;=;BC@CCF@BBBA@A>@@CBBACBB>BB>B?BBBA@@@@1@@FEDFCBBBCDE>CCBCCCB1CE?C>BBB8BBB@BABDDCDCC=A=AA?BBB>BBBBBABBCBBDDEEBB=CDCC>AACBBBBB>C@BBB@BCCCBCCC?AAA?AA?AA?@BB<>=;;;3<<=999999(9B<B688AAAAA;@;?@@C;>;>BEBB?BCBBBBB=A?AAA;A@@=?BBABBBBBBBB>??AABBAA>B<>BB?A@ABD?B?C@CBBBBAAA
@ATNG8:02057:02209
TATGGTAGGAGACACGTCGCACACGTACTCATTCGTTTCGGAAGAGACAGGTACGTTAATAGTTAATAGCGTACTTCTTTTTCTTGCTTTCGTGGTATTCTTGCTAGTTACACTAGCCATCCTTACTGCGCTTCGATTGTGTGCGTACTGCTGCAATATTGTTAACGTGAGTCTTGTAAAACCTTCTTTTTACGTTTACTCTCGTGTTAAAAATCTGAATTCTTCTAGAGTTCCTGATCTTCTGGGCAGACTCTCACACGCCTACCATCGTTCCTTCTGAGTCT
+
AA@C@DCC?BBBCCCCDCCCCBBBAABCCB>><>@AA<BC@C@BBDCCCDACCBBB@D@CCBB?B@BBBCD9;;C@CBCCC5BB?AABD>CCBC>BBCACF?@@@CCJ@CCCCCCCD@CCC=A=BCDDCCBB>ABBB?BBBBCBBBBBCCDBAAA?DDC?AA>A>AACCCCECC>A@@@@7@;A;;;:;:*;@@@B=BBBBCCCBBB?BBBB2BBBBB@B?BC@BBCCCCC@D?CCBBBC=>>BB<AAABBCBBAA@@@AC@BBB?BBBBB?B>B?BBBBAAAA
@ATNG8:02060:02201
GATGGTAGGCGACATACATACGCGCCAGAAGATCAGGAACTCTAGAAGAATTCAGATTTTTAACACGAGAGTAAACGTAAAAAGAAGGTTTTACAAGACTCACGTTAACAATATTGCAGCAGTACGCACACAATCGAAGCGCAGTAAGGATGGCTAGTGTAACTAGCAAGAATACCACGAAAGCAAGAAAAAAGAAGTACGCTATTAACTATTAACGTACCTGTCTCTTCCGAAACGAATGAGTACAGAGAGTACGATATGTCTACCATCGTTCCTTCTGAGTCT
+
::>B@CCD@CCCBBCCDDDCBBBCH@CCCABBBB:98;@CCDCAAB?BC?B?BBCCCCCC1C@CCCCCCBBBDD>BBCCCCC5BB=A5;;;6;BB@@A?BCCCBB?B@BB@BBB?BBBBBBACDDDDCCCBB=AB??<?BAABAAA>B@D@@>@CBCDAAA@AAAAAA?AC>BBB:><=?<8<<=9999999%9@:A888AAA>?<><>?BB7;8;BCBB@BBA@@CC@C@CBA<A??<?ABBBCCCCAAAAAAAABBBBBB@<=>:>>==>9?=D<@????;;;
@ATNG8:02067:02206
GATGGTAGAGAGACTGTAGCGCACCCAGAAGATCAGGAACTCTAGAAGAATTCAGATTTTTAACACGAGAGTAAACGTAAAAAGAAGGTTTTACAAGACTCACGTTACAATATTGCAGCAGTACGCACACAATCGAAGCGCAGTAAGGATGGCTAGTGTAACTAGCAAGAATACCACGAAAGCAAGAAAAAGAAGTACGCTATTAACTATTAACGTACCTAGTCTCTTCCGAACGATGAGTACCTCTCAGACGCTCGTCCTACCATCGTTCCTTCTGAGTCT
+
:;5405<55666=<<<<;54444;;18::;:888884949:<8868066(/(/96/3333$317869:</..6;.../7999(772949=;0;;;:>C9:6><77*0//)///)/::89;;;666<<<<<=9=:::7;9:>;:986?266;7;954;<4425=888=4771333,33333(355+22>>=*993222227755/5/5588399889<?;0//?@@@A:;600)////8;;;<=488<552>A97;7;57355/3//..=:=5:5;>?>>?BB
@ATNG8:02070:02209
GATGGTAGCGAGCGAGTGTGTATACCAGAAGATCAGGAACTCTAGTAGAATTCAGATTTTTAACACGAGAGTAAACGTAAGAAGAAGGTTTTACAAGACTCACGTTAACAATATTGCAGCAGTACGCACACAATCGAAGCGCAGTAAGGATGGCTAGTGTAACTAGCAAGAATACCACGAAAGCAAGAAAAAGAAGTACGCTATTAACTATTAACGTACCTGTCTCTTCCGAAACGAATGAGTACGTGTGCGACGTGTCTCCTACCATCGTTCCTTCTGAGTCT
+
BBBCGFDB@BDBBBCCECBBACDCC@CCB?BABABB<><?BBBBCCCC?<?>CDBBBBBB1B@EEB??@BCCDF?CCBC@CD?BB>A?ABB;BCD@BCCA@@@DD@D>AB?BBB?BBCBBBCEDGBBBBBBD@CCCC?BABBBBB@?B@CBB?AABBBBBB>ABAAAB>BB>B@A=???>=5:88189889(/;38///;;@BC=C=BB>>:=;==BBB?BBBBBBB?B@BBB>BBB?BBCAAAA?@@AAAABBCCAACCC?BBB>AAB@B?C?B@BCC@A@??
@ATNG8:02076:02195
GATGGTAGCGCACACATAGATACAGTACTCATTCGTTTCGGAAGAGACAGGTACGTTAATAGTTAATAGCGTACTTCTTTTTCTTGCTTTCGTGGTATTCTTGCTAGTTACACTAGCCATCCTTACTGCGCTTCGATTGTGTGCGTACTGCTGCAATATTGTTAACGTGAGTCTTGTAAAACCTTCTTTTTACGTTTACTCTCGTGTTAAAAATCTGAATTCTTCTAGAGTTCCTGATCTTCTGGAGATATCATCAGCGAGCTACCATCGTTCCTTCTGAGTCT
+
ACDD?C@@@BDDCBBBBDCCCCCABBBCCBBB>ABBC=BC?C?CCCCCBA?BCBBB@B@BBAB>B@BCCCBBBBB@BBCCB1BB?BBBC=ABBB>BCC?CD>A@ACCDACCECCCBC?CBC@B?CCCCCCCB?BCCD@DCCCBBCCCCBBBBBBB?BA@>AB@D?BACCCCCCC@BA@@?7>;?;>>===,=A@@C>BBCBBCCCCBACDED5C@@AC>B?CB?BCECCAA?A?BCCB??=?BC@CCBCCCCBBCCCCDAABBBC@B?@@D@D@C=@?BAAABB
@ATNG8:02078:02211
GATGGTAGCGCACACATAGATACAGTACTCATTCGTTTCGGAAGAAGACAGGTACGTTAATAGTTAATAGCGTAACTTCTTTTCTTGCTTTCGTGGTATTCTTGCTAGTTACACTAGCCATCCTTACTGCGCTTCGATTGTGTGCGTACTGCTGCAATATTGTTAACGTGAGTCTTGTAAAACCTTACTTTTTACGTTTACTCTCGTGTTAAAAATCTGAATTCTTCTAGAGTTCCTTGATCTTCTGGAGATACACATGATACTCTACATCGTTCCTTCTGAGTCT
+
=>??:C@ECBBB;::B@AAA@<<55555<;:?=@C@@<00)/500)/97;=69:559059<;8=+0+/7757//)/:)////&/8188=;13355.5;;5<@969=B@@>BCGCCMECABCC?B?BAAC;<;C?B;;;=A<<<B;:;BBBBA@@A@=A::8:A??;@@;;;@B@@?A@AGE6;7;<@@ABBA,AB;;;0;A@AACAA;;4;@A@0BB@@B?A=AC>AA;;;;;5;5;5;BCAA?ABC@CC=<;CCDDBBBDECCCBCBCCBBB?C?A7:9B@AAAB
@ATNG8:02079:02213
GATGGTAGGTGCACATGAGTGTATCCAGAAGATCAGGAACTCTAGAAGAATTCAGATTTTTAACACGAGAGTAAACGTAAAAAGAAGGTTTTACAAGACTCACGTTAACAATATTGCAGCAGTACGCACACAATCGAAGCGCAGTAAGGATGGCTAGTGTAACTAGCAAGAATACCACGAAAGCAAGAAAAAGAAGTACGCTATTAACTATTAACGTACCTGTCTCTTCCCGAAACGAATGAGTACGAGAGTCAGAGCAGAGCTACCATCGTTCCTTCTGAGTCT
+
@@@@<@BB?CBBCCCCCDCCCBBBC?BBB>@?@B987:@CABBBCD=BC9:8:A?::::;.;?CCCBABBBCDC>BBDBCCC5CC@B<@??5@@?=AAAAAAACB@B?BB>BBB@BBBAABBCCCCCCBCCC@CCCC>AAB@?@@?9@=?>><@CAABCBB?BGCAAA@BB>BAA=@=9:9,9>:4:::::.9>:A:;;@??==5;7;@@@1938=EEEAGBBBB@A<@A9@@@8@;;6:BBCCBBBCCBBBBBBBBCCBBBBBBB@@@==>=B9=:=>>:;;>>
@ATNG8:02084:02202
GATGGTAGCACGAGTCACTCATATCCAGAAGATCAGGAACTCTAGAAGAATTCAGATTTTTAACACGAGAGTAAACGTAAAAAGAAGGTTTTACAAGACTCACGTTAACAATATTGCAGCAGTACGCACACAATCGAAGCGCAGTAAGGATGGCTAGTGTAACTAGCAAGAATACCACGAAAGCAAGAAAAAGAAGTACGCTATTAACTATTAACGTACCTGTCTCTTCCGAAACGAATGAGTACGAGAGTCAGAGCAGAGCTACCATCGTTCCTTCTTAGTCT
+
@;;C=?;@BCCCCCC:;6C>CCCCG<BBB@GCDC::9;?ABBCBBB@CC?B?BBBBBBBC3B@CBAACBBBCEE>>>@A?>>0@@;>=AAB8BCD@CBCCDDCCC@A?AC?CAA?AA@ABCBCECCCCBBBB@BAAA@BBA?????;??@;;7;AAABCCE@CDBBCB@BB?BBB?BBA@>8=88088988(6>8=688>>>=>;><@@??6;5;>A@@<@;;;BCDDE=@@B=BAB?BBCBBBCB?????9:9A@@@:::A===5;888=7=7=5;;5;????
@ATNG8:02090:02172
GATGGTAGGCGTGTGAGAGTCTGCCCAGAAGATCAGGAACTCTAGAAGAATTCAGATTTTTAACACGAGAGTAAACGTAAAAAGAAGGTTTACAAGACTCACGTTAGCAATATTGCAGCAGTACGCACACAATCGAAGCGCAGTAAGGATGGCTAGTGTAACTAGCAAGAATACCACGAAAGCAAGAAAAAGAAGTACGACTATTAACTATTAACGTACCTGTCTCTTCCGAAACGAATGAGTAACCTCTCAGACGCTCGTCCTACCATCGTTCCTTCTGAGTCT
+
@DFE@DBB?DCCDBBBDDDAAACCE>FBC?DDC?AA>@>@ACBBBB?BC>B>BB===BBB1B@BBBBBBBBBCB>A>77777'5;18/68)86748/..95335;>>?A:??A<A?>?@@>;;<>A>>;;;9?@@@9>>8557<<8>;>>A<A778=@@A:==@@AB<AA8;:>:>:666.6//)/<<<<,//*8:;;;??A@@=@=A>>>=@<A:9::7::B@??@7;7;?D9@@@;>>@@;;5;;>:::A;99///79<=:?:;7;AA@@;>;>5;;:;;;88
@ATNG8:02045:02251
GATGGTAGCGAGCGAGTGTGTATACCAGAAGATCAGGAATCTAGAAGAATTCAGATTTTTAACACGAGAGTAAACGTAAAAAGAAGGTTTTACAAGACTCACGTTAACAATATTGCAGCAGTACGCACACAATCGAAGCGCAGTAAGGATGGCTAGTGTAACTAGCAAGAATACCACGAAAGCAATAAAAAGAAGTACGCTATTAACTATTAACGTACCTGTCTCTTCCGAAACGAATGAGTACCTCTCAGACGCTCGTCCTACCATCGTTCCTTCTGAGTCT
+
@FDD?BBBDCCCCCCCCCCCCCCCB@CBC@BCAAAA5904;:?;B?BC?C?BB783988'<5373>>@AAABA9=5>;<<:*:<6;.555&5;;4565;9;=;;7;:BB9BBB?ABAABBBBCCAAAHBBBABBBB>@?BBBBBB>A>A::6;AAA@???>BCBDDD?BB>AA@=?;???4778656677(594;577@@>AA=A7?>@@<@;==B<;9;ADAAAD?B?BBE=BAA=???AABF@::9??;A???;;;@@<@@@9=888A=A@H?BBCBBBBB
@ATNG8:02046:02252
GATGGTAGGTGCACATGAGTGTATCCAGAAGATCAGGAACTCTAGAAGAATTCAGATTTTTAACACGAGAGTAAACGTAAAAAGAAGGTTTTACAAGACTCACGTTAACAATATTGCTAGCAGTACGCACACAATCGAAGCGCAGTAAGGATGGACTAGTTGTAACTAGCAAGAATAACCACGAAAGCAAGAAAAAAGAAGTACGCTATTAACTATTAACGTACCTGTCTCTTCCGAAACGAATGAGTACGATGAGAGAGCTCTCTCTACCATCGTTCCTTCTGAGTCT
+
>9=?.549.55=@BBBB@=99///858::2438443-4.44:;;<=7;;:@9>==;;;;;+<;<<///:://5;2999:<<:(:<.4.444&4::544339866:(/(/5055505///6:<<?>CB@@@@;;7;BAB@B===<;<<00*00/*////771733-3:8333179(//(/(//:::2::<4858888%553666222678282766939376A@@>BBABBBC@C@CCE?;;;?AAAA@@@??;8;:3778;==:::55<:9::55788,7,3777933/
@ATNG8:02054:02247
GATGGTAGTGATACAGATCAGACACCAGAAGATCAGGAACTCTAGAAGAATTCAGATTTTTAACACGAGAGTAAACGTAAAAAGAAGGTTTTACAAGACTCACGTTAACAATATTGCAGCAGTACGCACACAATCGAATCGCAGTAAGGATGGCTAGTGTAACTAGCAAGAATACCACGAAAGCAAGAAAAAGAAGTACGCTATTAACTATTAACGTACCTGTCTCTTCCGAAACGAATGAGTACGTGTGCGACGTGTCTCCTACCATCGTTCCTTCTGAGTCT
+
BCCC?BBCBDCBCCDDBBBBCCBDD?CBB?BCB???@B@CCCAAAC>AB>A>A??;===?+<7>BACCC>>>>>7@@@ABAA2@B>B4;;;.;CC?ABABCDDBB@B@CC?BBB?CBB@@ABCCCEDDCCBB=BCCC?CCCBBAAB@C@CBB?BCCCCBBB?BDBBBB>BB>BBB>AA;=;3<<<;99999(9?>A986AAA@A:=:=@@@:>:=ADCB@BBBBABB?A?BBB=BBB>BBCBB@ABBBBBB@@@AAACCAA;>A><AA<>B?B?B?BCCBBBAA
@ATNG8:02063:02251
GATGGTAGTGTGTCTCTGAGAGTAGTACTCATTCGTTTCGGAAGAGACAGGTACGTTAATAGTTAATAGCGTACTTCTTTTTCTTGCTTTCGTGGTATTCTTGCTAGTTACACTAGCCATCCTTACTGCGCTTCGATTGTGTGCGTACTGCTGCAATATTGTTAACGTGAGTCTTGTAAAACCTTCTTTTTACGTTTACTCTCGTGTTAAAAATCTGAATTCTTCTAGAGTTCCTGATCTTCTGGCTCTCGTAGACAGATACTACCATCGTTCCTTCTGAGTCT
+
;5::3;:ACBBCCCAAADCBBBBBBCBBBAAA=C?@@;@B?B@BBBBCCCA000>=+0+0=00+:=BBBFCAACC>BBDBB5CD@BBDE?CCAA>A;:4;:4;:A@AB@CFCCCCCC@CCC@C@CCCCAAAD@CA@@@CCCAA@A:;;BA@@B;;6;@@@DE@C?BBBBBBBCB>B;;;;.;>C;;;;;;*;A@BD>GCCDDEEAAA>BBBB2BBBFGAEAED@BBBAB@@=@?ABABAA<@@@=@BBBAA@BCCFCCCCCCDCC?BBCCC?C@C?CAAABBBD
@ATNG8:02069:02255
GATGGTAGCATCATGCATATCTCACCAGAAGATCAGGAACTCTAGAAGAATTCAGATTTTTAACACGAGAGTAAACGTAAAAAGAAGGTTTTACAAGACTCACGTTAACAATATTGCAGCAGTACGCACACAATCGAAGCGCAGTAAGGATGGCTAGTGTAACTAGCAAGAATACCACGAAAGCAAGAAAAAAGAAGTTACGCTATTAACTATTAACGTACCTGTCTCTTCCGAAACGAATGAGTACGATGAGAGAGCTCTCTCTACTATCGTTCCTTCTGAGTCT
+
CCCC>ABCCDCCCCCCCCCCBCCCC?BBB?BDDBBB>@9A@A???B?CD?B?BBABBDDE+;7:;7<=8A???C:@>CBCCB2AA=A=BBB8B>A:>>=<<<<=A?A?BC=@@@59999;AABAB<;<BCBB@BBBC>@@ACCBCC@C?B;;8;BBBBBBC>???BCB@CC?BBA>@@:::,7<;8;@@@@@'792--*--7<>??<@<@AAA=B=>>BBB@CCCAA@C@C?AAK>BCB>BABBAAABBBBBAAABCAA?>>=@>>>??@@@B?B?A;@<AA>?@@
@ATNG8:02069:02258
GATGGTAGGTGCAATGAGTGTATCCAGAAGATCAGGAACTCTAGAAGAATTCAGATTTTTAACACGAGAGTAAACGTAAAAAGAAGGTTTTAACAAGACTCACGTTAACAATATTGCAGCAGTACGCACACAATCGAAAGCGCAGTAAGGATGGCTAGGTGTAACTAGCAAGAATACCACGAAAGCAAGAAAAAGAAGTACGCTATTAACTATTAACGTACCTGTCTCTTCCGAAACGAATGAGTACGATGAGATCTCGTGTGCTACCATCGTTCCTTCTGAAGTCT
+
999?9<=B@;66@:?=?==BBBDD@BBB=BAA@??@C@CA@ACCD@BA=A5:9??@GHD3E>B???BABAAAA6><88888(9>9>4:::,8/5<7=>=>885<;5;:<=5<7:4787>???@@>>9;///9388/65'579778AB:@<@>>9:;;;5;===8=:766:7=@///=48:765(257/5A>==*=B<=<9888>>>8=9=;;;=A<==;;;===>E>>>=A<>?@7>8918::>666==<<=A>==@>??A>;;:AA5;;===8=:<)////)/755
@ATNG8:02070:02247
GATGGTAGCAGACGTGACAGAGCGCCAGAAGATCAGGAACTCTAGAAGAATTCAGATTTTTAACACGAGAGTAAACGTAAAAAGAAGGTTTTCCAAGACTCACGTTAACAATATTGCAGCAGTACGCACACAATCGAAGCGCAGTAAGGATGGCTAGTGTAACTAGCAAGAATACCACGAATGCAAGAAAAAAGAAGTACGCTATTAACTATTAACGTACCTGTCTCTTCCGAAACGAATGAGTACCTCTCAGACGCTCGTCCTACCATCGTTCCTTCTGAGTCT
+
:::@;@>A@@@>ABAAACCCCCCCC?BBCAB?@@997:?ABCCBBA?CC>B>@@@BBCCC2C?CAABBBBA?>=395;;;;;*;B>C5;;;&56<7=BBCBBBFFADABC?BCC@BBBDCBAAACDECCCBB?BA@@<?A@@CA?>8??A;;8;BBBBCCB?BCBBBF@CB?BCC=@@9937;776678888%/<7<///:9=BB;>;=>;;5;:>>@@A@CCCBABA595:==6=@@<???BBBC?CCBBBBA;;;?@A@B<@@@<@@;;?>A@F?BBCBB???
@ATNG8:02072:02259
GATGGTAGTGTGTCTCTGAGAGTAGTACTCATTCGTTTCGGAAGAGACAGGTACGTTAATAGTTAATAGCGTACTTCTTTTTTTTTCTTGCTTTTCTTGGTATTCTTGCTAGTTACACTAGCCATCCTTACTGCGCTTCGATTGTGTGCGTACTGCTGCAATATTGTTAACGTGAGTCTTGTAAAACCTTCTTTTTTTTACGTTTACTCTCGTGTTAAAAAATCTGAATTCTTCTAGAGTTCCTGATCTTCTGGACAGAGTGTGCAGATACTACCATCGTTCCTTCTGAGTCT
+
/?==;==ABB;;6>=<<<<???@@AABCBBAA:?349,44.43:====6646@BCC@B@BC;;4;5;BBCCBBA@;;;;;;;;;;"4?7?;:;;-;@49299:45>9<AABBBACBBBBBBB=A@C:=;=@BA>>>>9>A??;CBBBCCBBBBDA@@CAB?CCC?@?=@<@CCBBBEBC@BCAAA8@;@;@AAAAAA@"@CDCF>DABBGGBAAB5;;;;;%;@@@A5;5;;5;CCAA@@=@>AAACCB>AAB>BCCDCCBBBBBCBBBBADDDACAB9:6:=B>BCCCCAAA
@ATNG8:02056:02283
GATGGTAGCTCTGCTCTGACTCTCGTACTCATTCGTTTCGGAAGAGACAGGTACGTTAATAGTTAATAGCGTACTTCTTTTTCTTGCTTTCGTGGTATTCTTGCTAGTTACACTAGCCATCCTTACTGTGCTTCGATTGTGTGCGTACTGCTGCAATATTGTTAACGTGAGTCTTGTAAAACCTTCTTTTTACGTTTACTCTCGTGTTAAAAATCTGAATTCTTCTAGAGTTCCTGATCTTCTGGTGAGATATGCATGATGCTACCATCGTTCCTTCTGAGTCT
+
ABDB?BBBBBCCCCCDCBCBCDCCCBBBBBBB=A???;@C?C@BBCBBBC@CCCCB?B?CCCD?C@B@AADCDCC@CCBBB1BB<@??>:=@::8;CE?CC?B@@CBCACCCCCECB?B@@<@?BECCCBCCBDBBB?BAAAFDCCBBBBCDDCC@CBB?BB<@>ABCBCBCBB>A@@@@7@>B=@@@@@0@BBCC?CBBBCBBBBA5;;;;*;@@AB>B>BB?BBCBBCC@C?CCCCCD@B?@?BHEFBBBCCCA@ABB:;;AA7<;AAB>A>A@CCCCCC@@
@ATNG8:02059:02317
GATGGTAGGCGAGAGTGAGACGCAGTACTCATTCGTTTCGGAAGAGACAGGTACGTTAATAGTTAATAGCGTACTTCTTTTTCTTGCTTTCGTGGTTTTCTTGCTAGTTACACTAGCCATCCTTACTGCGCTTCGATTGTGTGCGTACTGCTGCAATATTGTTAACGTGAGTCTTGTAAAACCTTCTTTTTACGTTTACTCTCGTGTTAAAAAATCTGAATTCTTCTAGAGTTCCTGATCTTCTGGGCAGACTCTCACACGCCTACCATCGTTCCTTCTGAGTCT
+
:==B@BBD@CCCBBCCCCCD::;BCCABBB?@<@@AA=AA?A@CCCCCCC?BBBBB?C?CCDC?B=BBBBCCCBB?BADDD/>>:>==;6;BBA:@@@5::)00=;6605?>@@@@B<???=@<@@>>>@::7:AAA=A<=;;;>>>A@@@A>;><?AB:=;<><>>>>>>B:87;@?>>2=8=:>>>>:*<>=@?3?;859;<:==4=AAA?&:;;;;07256.5BA@@@@<=7=///<<167??8?=>?>>>?B@>>>>>:<AD9:8:??<A<<;<>@@A;>;
@ATNG8:02060:02274
GATGGTAGCTCGCTGATGATATCTCCAGAAGATCAGGAACTCTAGAAGAATTCAGATTTTAACACGAGAGTAAACGTAAAAAGAAGGTTTTACAAGACTCACGTTAACAATATTGCAGCAGTACGCACACAATCGAAGCGCAGTAAGGATGGCTATTGTAACTAGCAAGAATACCACGAAAGCAAGAAAAAGAAGTACGCTATTAACTATTAACGTACCTGTCTCTTCCGAAACGAATGAGTACTACTCTCAGAGACACACTACCATCGTTCCTTCTGAGTCT
+
CBBC?CCBBC@DCCCCCGCCCBCCE@DCD?A@@?::6;?BBCCCCD@BC<=8<==8898*99?>A??>@=<>>70/0@@D@0?A;B4;;;*:ED@;=;BBBBDE@D@BB?;::4:9A@@@ACCCBBBBBBB?@@@A?CBBACB??9?;?;;6;CAA?ABC@CBCBBC?BB?ABC@CBAAA<@@@;88888(8<9==>>ABBBA<A<@===<@=@ABBB?ABABBCC=@=AAA<ACC@BBBBBBBBBBABB@@ABBBAA@@@@@A:=;;;=4:1:087=::::;
@ATNG8:02063:02313
GATGGTAGCGCGACGAGCGTAGACCCAGAAGATCAGGAACTCTAGAAGAATTCAGATTTTTAACACGAGAGTAAACGTAAAAAGAAGGTTTTACAAGACTCACGTTAACAATATTGCAGCAGTACGCACACAATCGAAGCGCAGTAAGGATGGCTAGTGTAACTAGCAAGAATACCACGAAAGCAAGAAAAAGAAGTACGCTATTAACTATTAACGTACCTGTCTCTTCCGAAACGAATGAGTACGATGAGAGAGCTCTCTCTACCATCGTTCCTTCTGAGTCT
+
BA;;46<??B;;9;;;;<ABBCEDD?CDC?BB@@@A?B@CBBCCCB?BB>A=@@@:::::.7<BBBABBCADDD=D;@@DDD5BC@C@CCC9BBB=A@BCCCABB?A?AC?AAA?AAABBBC;<;CCB@ACB@CCBB@BBBBBBBB>C@BCC@CDDBAAAC@CBCAAA>:949@@:??@AA;??::>?@@@/;@7;///::BGD=C=AA??<?<>>BBC?BBAABBA;@=?@@;@@@>:9:BBBAAAAA????>>>>888@@@=>8<888B=>:?7;;A??>??
@ATNG8:02069:02312
GATGGTAGTATCTGCACACTCTGTCCAGAAGATCAGGAACTCTAGAAGAATTCAGATTTTTAACACGAGAGTAAACGTAAAAAGAAGGTTTTACAAGACTCACGTTAACAATATTGCAGCAGTACGCACACAATCGAAGCGCAGTAAGGATGGCTAGTGTAACTAGCAAGAATACCACGAAAGCAATAAAAAGAAGTACGCTATTAACTATTAACGTACCTGTCTCTTCCGAAACGAATGAGTACACTCTCATATGACACTACCATCGTTCCTTCTGAGTCT
+
=<AC@CCCDDCCCCCCBCBBCCCBB?ABC?AAA@??;?=@ABBCCC@CC=@?>=>ABBBB2A=AB???AAAFCD>BA@@@@@0=B;>29:9.;CF?BBBABCCBB@C@CC?CCC>AABBDDCBCCCCCDCCD?BBBC@B@AA@@@B9@;@9:7;AAAAAAA@CCDBBB@BB?BBB;??>>>59:9288888(/:6;///<<?<=:=<@@??<?=>>BBB?A@A@@BB?B>AAC?BCC????CCCCCCCAAABBCA@>>>@?==9=:;;D8;::?BBCAAAAB
@ATNG8:02071:02273
GATGGTAGATATATGCACGCTCTACCAGAAGATCAGGAACTCTAGAAGAATTCAGATTTTTAACACGAGAGTAAACGTAAAAAGAAGGTTTTACAAGACTCACGTTAACAATATTGCAGCAGTACGCACACAATCGAAGCGCAGTAAGGATGGCTAGTGTAACTAGCAAGAATACCACGAAAGCAAGAAAAAGAAGTACGCTATTAACTATTAACGTACCTGTCTCTTCCGAAACGAATGAGTACACATCGTCGTGTCGTGCTACCATCGTTCCTTCTGAGTCT
+
CCCC?CBBAA@CCDDDCBBBBBCCA>ABA@DBBB??=??BBBBBBB>AB>C?@@A@@AAB2A?A@@ABA@@AAA9AACCCCC1B@=C4:;:*:AC9;A<=@@@BB?B?AB?BBB?BBBBBCCCCCCCCDCBB?BFBB?BABBAB@@<A=BAA>ACBBBCCA?BBB@@@>BB>BAB9==787*9<=;==<=?.:>=B888@@A=>:=<AAAA;A;AACBB@BBBBBCC?C?AAA;BBA?BBBAAAAAA??A@@BABCCCBAAABBB@BBBBB?B>B?BBBBBB<>
@ATNG8:02079:02298
GATGGTAGCACGACACGACGATGTGTACTCATTCGTTTCGGAAGAGACAGGTACGTTAATAGTTAATAGCGTACTTCTTTTTCTTCTTTCGTGGTATTCTTGCTAGTTACACTAGCCATCCTTACTGCGCTTCGATTGTGTGCGTACTGCTGCAATATTGTTAACGTGAGTCTTGTAAAACCTTCTTTTTACGTTACTCTCGTGTTAAAAATCTGAATTCTTCTAGAGTTCCTGATCTTCTGGAGATACACATGATACTCTACCATCGTTCCTTCTGAGTCT
+
;<<C?BBB=ADA<<>>@@>0//:<@C;;;B;;:;CGD>DD@C=;;;@>A@=@@==@:@-0//:3858:<AB??8B;@@@@@.A>;78903...0...266.597:;=8=A@;:;>A<>>>=B=???A@@>>:>>@B<A;;;=>A?B???@A>;:587928>7=7;@B===B>><>AAAA2@:@;>:;97(78--)----7779::09777(5978>5;7;B=BBB>>>@<A=BABAAA9=;><>@><>>;888AAAAA>??==9==?@D=A=A=CA?>@@??
@ATNG8:02082:02295
GATGGTAGCATCATGCATATCTCACCAGAAGATCAGGAACTCTAGAAGAATTCAGATTTTTAACACGAGAGTAAACGTAAAAAGAAGGTTTACAAGACTCACGTTAACAATATTGCAGCAGTACGCACACAATCGAAGCGCAGTAAGGATGGCTAGTGTAACTAGCAAGAATACCACGAAAGCAAGAAAAAGAAGTACGCTATTAACTATTAACGTACCTGTCTCTTCCGAAACGAATGAGTACTGCGTCTCACTCTCGCCTACCATCGTTCCTTCTGAGTCT
+
BBBD@CCC@@ACEABACBCCCCCCC>AAB?CBBBCC8:89A@AA??<?@:@;:9777333$33686::8>@>?B:A@BBA@@,;;4;4;9,6>A9>?==BBBBC@B@BC@CAA>ABBBCCDBBBGBCBCCC@CCBB@BBBAAA994;;??@<@BBBBCCC@CCCBBA?CC@B=>8<@9:929??:=;;;;.;C;>>>>ABA==:=<??@@:>:=ABCC@EBAA@@@;??@@@<A@A?ABBCCCCBBBBCCCBBBBCBCAA>ACC@CABBC?C?C?CDGBBAAA
@ATNG8:02083:02300
GATGGTAGATCATGCATATCTCACCAGAAGATCAGGAACTCTAGAAGAATTCAGATTTTTAACACGAGAGTAAACGTAAAAAGAAGGTTTTACAAGACTCACGTTAACAATATTGCAGCAGTACGCACACAATCGAAGCGCAGTAAGGATGGCTAGTGTAACTAGCAAGAATACCACGAAAGCAAGAAAAAGAAGTACGCTATTAACTATTAACGTACCTGTCTCTTCCGAAACGAATGAGTACGAGAGTCAGAGCAGAGCTACCATCGTTCCTTCTGAGTCT
+
:<BCADCCBCBBCBBBBBCCCBAA?CCC@C@?@>?;?;?@DA@AB>BB?B@BB???CBB+=8B??AAACAAAA9;;ABHMD5AA=A5;;;&9AB?ABA?@>=00-0?@@@BAB?DDBCCCBBBBGFDCCCC@CCBA>ABBBBBAA<B@A??=@ABCBBBC@CAABCC@BB>A>?9?@<=<5::99:::::.7>;A;;;@@@BA:>:>C@@7;7;?BBB?B@A@@BD?B?CAC>CBCA@??BBBAAABBBACBBBBBBC@<<AAB=:::@A<A:?:=<=>>===
@ATNG8:02090:02296
GATGGTAGTATATCGTGTCGCTATCCAGAAGATCAGGAACTCTAGAAGAATTCAGATTTTTAACACGAGAGTAAACGTAAAAAGAAGGTTTTACAAGACTCACGTTAACAATATTGCAGCAGTACGCACACAATCGAAGCGCAGTAAGGATGGCTAGTGTAACTAGCAAGAATACCACGAAAGCAAGAAAAAGAAGTACGCTATTAACTATTAACGTACCTGTCTCTTCCGAAACGAATGAGTACATAGATATACGTATAGCTACCATCGTTCCTTCTGAGTCT
+
;55:8=@;;666BBBBCCBCCCCBB@BCCABBBB;;7;=CCCBBBB?BB>A>ACDBCBBB3B:<<<?>==?;;8189?@=??,99254999+;<=:><<;=@@00+0+00+0<>9>B::?CCCCICDGBCBC@CBBB@;9:AAA@A;@=A;<7;BAAABCB@ADABCD?BB?BBA799AAA29:=;88888(6:4;5679===@<?7=;?>:?:;;@AB?;999CBA?B=???9?9:6:??ABBBAAAB999@::9>@===<===5;;::A@F@C????@;;;;
@ATNG8:02090:02301
GATGGTAGTGTCATATGAGAGTGTGTACTCATTCGTTTCGGAAGAGACAGGTACGTTAATAGTTAATAGCGTACTTCTTTTTCTTGCTTTCGTGGTATTCTTGCTAGTTACACTAGCCATCCTTACTGCGCTTCGATTGTGTGCGTACTGCTGCAATATTGTTAACGTGAGTCTTGTAAAACCTTCTTTTTACGTTTACTCTCGTGTTAAAAATCTGAATTCTTCTAGAGTTCCTGATCTTCTGGGTGTATCAGCGAGTATCTACCATCGTTCCTTCTGAGTCT
+
BCCC?DBCDCCBBACCCCBBBBCCCCCCCBAB?BDCD>CD@D@CCCDCCD@CC@?@>@>@BDC>C=CCCC???B@;>??==,=?;??BD<BAAA>ABB=BC?AAACCC@CCECCCEC@@BB@C?CBB@999A;?A@@<@@BBCCCAA@CCCCBBC?B@@=@B?B?BBCBCBBBD>BBBCC;C?A=@@@@@0@ACEG;;;CCCCCCCD4:;:;*;CCCC@C@CC?BBBBCCC@C@CCCBBB?BCBB>BBCDDCCBBDECCCCGCCB>A@@AC?B?B@CCBBBB@?
@ATNG8:02044:02331
GATGGTAGTGTCATATGAGAAGTGTGTACTCATTCGTTTCGGAAGAGACAGGTACGTTAATAGTTAATAGCGTACTTCTTTTTCTTGCTTTCGTGGTATTCTTGCTAGTTACACTAGCCATCCTTACTGCGCTTCGATTGTGTGCGTACTGCTGCTATATTGTTAACGTGAGTCTTGTAAAACCTTCTTTTTACGTTTACTCTCGTGTTAAAAATCTGAATTCTTCTAGAGTTCCTGATCTTCTGGACAGAGTGTGCAGATACTACCATCGTTCCTTCTGAGTCT
+
::9@<@DGCCDDDDBBBAB@AECBB@@@AADBC@CBAB;@A?C>BCCCCDJAC;;9B?B?CDBB?C@BBCB@@@00,/<<8<)<747<BB=A@@@=@@@=@B7;;ACBC@BBBAADCB?C;;6;?;;;CCCCCACCCB?BBBBAAA@@BBBCCBBA@@?A=AB@C?BBBABAAA@3;;;::*9<A=BBDDC5BBBAA<AABBBDCAABACGCC2CA@@@<A=AC@DCCBB@@=@=@BACBB?BBB?BA@@A@AAADCCCBBCBB@@<@@AAB@D?C?CBBBBBBB
@ATNG8:02044:02363
GATGGTAGTGTGTCTCTGAGAGTAGTACTCATTCGTTTCGGAAGAGACAGGTACGTTTAATAGTTAATAGCGTAACTTCTTTTTCTTTGCTTTCGTGGTATTCTTGCTAGTTACACTAGCCATCCTTACTGCGCTTCGATTGTGTGCGTACTGCTGCAATATTGTTAACGTGAGTCTTGTAAAAACCTTCTTTTTACGTTTACTCTCGTGTTAAAAATCTGAATTCTTCTAGAGTTCCTGATCTTCTGGTATGACTAGTGTACTACTACCATCGTTCCTTCTGAGTCT
+
BAGD@CBBDDKA??666;;::9997///78/3-39::(4438544445::5565<;;)5.5:99.98???>>>>7::454444$44904455)59994955.5;7<655;=.5659::=>5;:;7=5>;;9:@55.55=94;;;;;;;;<:;;<<<@B?::9?@B?B:>>@996B=@=B==<==*@8?999999$45=<>3;655995559.5555$55555.5.5<750000/94848;<==<9<<B<BAABCCBBBBBBAABCBEFD@CCCJD>A<@<@@@?@AAB
@ATNG8:02046:02360
GATGGTAGTGTCATATGAGAGTGTGTACTCATTCGTTTCGGAAGAGACAGGTACGTTAATAGTTAATAGCGTACTTCTTTTTCTTGCTTTCGTGGTATTCTTGCTAGTTACACTAGCCATCCTTACTGCGCTTCGATTGTGTGCGTACTGCTGCAATATTGTTAACGTGAGTCTTGTAAAACCTTCTTTTACGTTTACTCTCGTGTTAAAAATCTGAATTCTTCTAGAGTTCCTGATCTTCTGGACAGAGTGTGCAGATACTACCATCGTTCCTTCTGAGTCT
+
;:<<=BBCC@@ACICBCCCC@BBBBDDCCBBB?CCCD=BC?C@AAACCCC?BBBAA@B?BBBB?C@CCBBBBCBA:99999):?=BBCC?CCBB>BCC?CD@BABDDD?CCCCCBBBACCD?B?BBBCBBAA>ACCC@CBCCCCCCBBBCCCCBB?BBB?@@>@@CCCCBBBCB=@>===0=:>:::9:*;CCCC=BBDDCCBCCCAHHCC5HBBBC@C@CG@CCBCDCC>B>BCBCCD?@@A?CCCCCCBCBCCCCBDCCCBC?CCAAC@CAD@CCCCBBAA
@ATNG8:02052:02362
GATGGTAGGCGACATACATACGCGCCAGAAGATCAGGAACTCTAGAAGAATTCAGATTTTTAACTCGAGAGTAAACGTAAAAAGAAGGTTTTACAAGACTCACGTTAACAATATTGCAGCAGTACGCACACAATCGAAGCGCAGTAAGGATGCTAGTGTAACTAGCAAGAATACCACGAAAAGCAAGAAAAAGAAGTACGCTATTAACTATTAACGTACCTGTCTCTTCCGAAACGAATGAGTACTGCGTCTCACTCTCGCCTACCATCGTTCCTTCTGAGTCT
+
=BBC@B?D>@@@@;;;><@@BA;;<=@??=955<993:054=<?8978A;?8894999::*;4::6>==@<<;@7;;@>=<=+59292999&555.5;;;<::/0)06;>:::>9>=B@AADCCCBBBBBBB@@;;;;:;499448-/7<///=<;<<;?;??;9=>9:;<?@@7<=>>>>*998297878'3;4=25599;;=9@5:8;<;?:<=BBB?BB@BBBB@C<AA@9>00+0;;@BCCCDCCDBBBCBBACC@@=@AA=A@@?@?B@C@CCBBABBB
@ATNG8:02052:02367
GATGGTAGCGCACACATAGATACAGTACTCATTCGTTTCGGAAGAGACAGGTACGTTAATAGTTAATAGCGTACTTCTTTTTCTTGCTTTCGTGGTATTCTTGCTAGTTACACTAGCCATCCTTACTGCGCTTCGATTGTGTGCGTACTGCTGCAATATTGTTAACGTGAGTCTTGTAAAAACCTTCTTTTTTACGTTTTACTCTCGTGTTAAAAAATCTGAATTCTTCTAGAGTTCCTGATCTTCTGGAGATATCATCAGCGAGCTACCATCGTTCCTTCTGAGTCT
+
@CAB?CB996@CCABABCCA@ACBBBBBBBBE>ABDF?DF@D@CCCFDCC?CBABB=@>@@?G@C@C@AABDBBA@:9998)8A9>?CA<@@AC>AADACC@;;;CCC@BCBCCBFI@ECD@C@@@ABB;:0+0><<+0000<:99===>99494.444.44.4588999:555.444444$4.58555555#47////&//799:995616>>>?&==<><49455.5///://)/)/::97:.44?25996@=>CBCBCCBAA@@A@6:;::?=A;@<@@@A@@@@
@ATNG8:02057:02338
GATGGTAGATATATGCACGCTCTACCAGAGATCAGGAACTCTAGAAGAATTCAGATTTTTAACACGAGAGTAAACGTAAAAAGAAGGTTTTACAAGACTCACGTTAACAATATTGCAGCAGTACGCACACAATCGAAGCGCAGTAAGGATGGCTAGTGTAACTAGCAAGAATACCACGAAAGCAAGAAAAAGAAGTACGCTATTAACTATTAACGTACCTGTCTCTTCCGAAACGAATGAGTACTGTATCTATGTGTGCGCTACCATCGTTCCTTCTGAGTCT
+
BBBC@CCBBBCCCBBBEBBBBDCBB?BCBC@AB??<??CCBBBBB?BD@B>@@BBBDCC1A>AAABBA@=@AA;??BCCCC3CE@C=A@@9ACB@CCCCCCC@@=A;00-0@@<@BDCCDCDBDCCCC99;?BAAB@BBBBCCBB?BAC??>@CCCAABC?CCCCAA?AC>BBC@BB???8?@?;=;;;:+:=:>888AAAAA=C;A==>=C<?>BCC@BCBBA@A<@=@BB=BBB???>BBBBBBBBBCBBBBBBBBB?ABBA=?:;;A;>:>5:::<<<@@
@ATNG8:02060:02351
GATGGTAGTGCGTGAGAGAGAGACCCAGAAGATTAGGAATCTAGAAGAATTCAGATTTTTAACACGAGAGTAAACGTAAAAAGAAGGTTTTACAAGACTCACGTTAACAATATTGCAGCAGTACGCACACAATCGAAGCGCAGTAAGGATGGCTAGTGTAACTAGCAAGAATACCACGAAAGCAAGAAAAAGAAGTACGCTATTAACTATTAACGTACCTGTCTCTTCCGAAACGAATGAGTACTGTATCTATGTGTGCGCTACCATCGTTCCTTCTGAGTCT
+
BBBD@CBBBBBBCGDDCCBBBCCCE?BBB@DBB@BD@C?BBBFBB@CB@BAA?@>>>>?.??BCBBB?>?A@@8@????@@,>A;>8=>=*97=;=;;;BBAAA=D===<:;;:???>>>@@>>>??>>>@<@@>>:;:;===;:7;<@BB=A::;??>>:>AAAAA7<<;??@;>>:;:/;8818BBAB/8858???AAA@@<@<@>==<?<>???@:;>BB;>;9@<A;;4;000/;<<7;;888???C;;@A@??;;;AAA:==@::5:<@;?@A@A@??
@ATNG8:02063:02341
GATGGTAGCATCATGCATTCTCACCAGAAGATCAGGAACTCTAGAAGAATTCAGATTTTTAACACGAGAGTAAACGTAAAAAGAAGGTTTTACAAGACTCACGTTAACAATATTGCAGCAGTACGCACACAATCGAAGCGCAGTAAGGATGGCTAGTGTAACTAGCAAGAATACCACGAAAAGCAAGAAAAAAGAAGTACGCTATTAACTATTAACTTACCTGTCTCTTCCGAAACGAATGAGTACTATGTAGAGCTCTATACTACCATCGTTCCTTCTGAGTCT
+
@ABB?CDCDCDCC9;:CC@CCCBB?BCB?BCAB996:6;ACDABA?AD?B@BBBBBCCC3B?BBBBBBBBBBA:AA@??@@*:;>B2;;;*9<<9;<;<??==B@B@CC8;:A?AA?@ACCCCCCBBCCBB?BCBB?BBBBCBA@<B@CBB?BCCBCCBA>???BAA>??9?A>8<<9999*9:94889988%/:55/./87==><><>9@@<A<;;7;>:>@@@@@@<@6::D;AAA=AA>@>A@@>=??AA>>=>>BB?=?AAA<AA???<A<A9@@@AAAAA
@ATNG8:02067:02355
GATGGTAGAGAGAGCTCTTCATCGTACTCATTCGTTTCGGAAGAGACAGGTACGTTAATAGTTAATAGCGTACTTCTTTTTCTTGCTTTCGTGGTATTCTTGCTAGTTACACTAGCCATCCTTACTGCGCTTCGATTGTGTGCGTACTGCTGCAATATTGTTAACGTGAGTCTTGTAAAACCTTCTTTTTACGTTTACTCTCGTGTTAAAAATCTGAATTCTTCTAGAGTTCCTGATCTTCTGGGTCTACGCTCGTCGCGCTACCATCGTTCCTTCTGAGTCT
+
CCCD@CCBBCCCCCCCCDBCDCBCCCCCGDFACAAA=AB?CABBBBBCC@CCBBB?B?AAAA>A?CBBCCCBDB@BBBBC2BB=??BB=???D?BBB?BB?BCCDDD>AAA>>??A=@@@<A=AA?:::=<;?AAA:????>>>>>AAAA8666-//=9=;7?:>>@@AA===<==>BA6A;@;?=>=>,==777*--7---3//64;999(6;9:84=1886?AAC@@@;><>@AA;;6;?>?9>@AAAB???====??@@::6;<:77179=9==992,,,
@ATNG8:02070:02358
GATGGTAGTGTCATATGAGAGTGTTGTACTATTCGTTTCGGAAGAGACAGGTACGTTAATAGTTAATAGCGTACTTCTTTTTCTTGCTTTCGTGGTATTCTTGCTAGTTACACTAGCCATCCTTACTGCGCTTCGATTGTGTGCGTACTGCTGCAATATTGTTAACGTGAGTCTTGTAAAACCTTCTTTTTACGTTTACTCTCGTGTTAAAAATCTGAATTCTTCTAGAGTTCCTGATCTTCTGGATAGCGACGCGATATACTACCATCGTTCCTTCTGAGTCT
+
=ABC@BCCCDCCCC=BBDCCCCBB?BCB@@@B=ABBD=CB?A<A@@BBBB>BCDED@B?@@@>9@>AB@A@@@BE=;;;;;);A?BBCC=C<>@9C>C?CF?ABACCC@BBECCCDD?CBB=B=CCDD@AAAADDDD@DBBABBAABBCBBBBCC@BAA@BC@D@BBBBDCCBC?BDDEE;C?@=@BBBB0A@@@@;@BBBCCBBCB@CCCD5BBCCGACACCACDCBB;;:;@CCCCCC?@@@>BCBBBCCDDFEBBBCCCCBE>@?ABB>B@B?BABAA@?>
@ATNG8:02073:02352
GATGGTAGCACGAGTCACTCATATCCTGAAGATCAGGAACTCTAGAAGAATTCAGATTTTTAACACGAGAGTAAACGTAAAAGAAGGTTTACAAGACTCACGTTAACAATATTGCAGCAGTACGCACACAATCGAAGCGCAGTAAGGATGGCTAGTGTAACTAGCAAGAATACCACGAAAGCAAGAAAAAGAAGTACGCTATTAACTATTAACGTACCTGTCTCTTCCGAAACGAATGAGTACTGCGTCTCACTCTCGCCTACCATCGTTCCTTCTGAGTCT
+
;55<8<<@@@@;;>BBBBBCB;99<9ACF?@B@;99:C;CBBB@@A?AC?B999BBBCBB1B?BBBBC@>>>?<6<8;;:;-45.5.55)5994;>@>?=<@A6:4:?=?98049::<<BBCCCCB@;;;<@AAA@CBBBCCBB?C?C<<7;BB@@?A@=A:88<A8??<@9827=>?@8<87/599:9+5;///./.778<+/*/8886<37;ABB;??>@?:949<?>>3888-7<>:<=B@@ABBBBBCBBAAA@@<@@@;??BBB@C>B>BBAAAABC
@ATNG8:02073:02354
GATGGTAGCGCGACGAGCGTAGACTCAGAAGATCAGGAACTCTAGAAGAATTCAGATTTTTAACACGAGAGTAAACGTAAAAAGAAGGTTTTACAAGACTCACGTTAACAATATTGCAGCAGTACGCTCACAATCGAAGCGCAGTAAGGATGGCTAGTGTAACTAGCAAGAATACCACGAAAGCAAGAAAAAGAAGTACGCTATTAACTATTAACGTACCTGTCTCTTCCGAAACGAATGAGTACGATGAGATCTCGTGTGCTACCATCGTTCCTTCTGAGTCT
+
9<<=?DBCBDBBCFCCCCCCCCBBBBBBD@DBBBAA?B?BBBBBBB?AD?C?>>>BBBBB3B?AA@AA?>>A@D9<8::;;;*;C<@5;;;&9@A7;969?CCBE@C@DC?BBC?BBBBBBDCCCCCCDBBB?BBBD?BBBABCBB<A<A997:BAABBBB?BBBCCC@BB@888?@A???7==>9=::::+:>9>888BBB??;?<>>A@<@<@?CBC@CBBBBBC>A?ACE>CBB???>CCDCBBAABBBBC>>>??===@AB:>>@>>8=8=077<<=767
@ATNG8:02073:02369
GATGGTAGGCACTGCGCACACATCCCAGAAGATCAGGAACTCTAGAAGAATTCAGATTTTTAACACGAGAGTAAACGTAAAAAGAAGGTTTTACAAGACTCACGTTAACAATATTGCAGCAGTACGCACACAATCGAAGCGCAGTAAGGATGGCTAGTGTAACTAGCAAGAATACCACGAAAAGCAAGAAAAAAGAAGTACGCTATTAACTATTAACGTACCTGTCTCTTCCGAAACGAATGAGTACGTGTGACGTACGTGAGCTACCATCGTTCCTTCTGAGTCT
+
=<<@?BBD@CCCCICCCHCCB@@@@;@CB@B>AA0000;@@ABBBB@CB?B@BABCCDDA/A?CCCAAACCBBB:=??@???,=@;@2:::-;BC=;;:BAAA9;:9=AB?ABA?BDCBBBCDECEEDC??@<@@@B?BBBBAC:93;=A@A>ABBBBBBB?ABABBB@CC@?>?=@@?>==2=::9988888%8<9<879C@@@D:=:>>AB6;7;@BBA?ABCAABA=@???=6=:939=BABCCCBBBBBBBBBBCBBAAAAAB;99:BA=A?B>A===??==
@ATNG8:02081:02330
GATGGTAGTGTCATATGAGAGTGTGTACTCATTCGTTTCGGAAGAGACAGGTACGTTAATAGTTAATAGCGTACTTCTTTTTCTTGCTTTCGTGGTATTCTTGCTAGTTACACTAGCCATCCTTACTGCGCTTCGATTGTGTGCGTACTGCTGCAATATTGTTAACGTGAGTCTTGTAAAACCTTCTTTTACGTTTACTCTCGTGTTAAAAATCTGAATTCTTCTAGAGTTCCTGATCTTCTGGTAGAGCGTGCATATATCTACCATCGTTCCTTCTGAGTCT
+
@CBB:66>>?AAB@>@@@CCEDCBCCC@:;:D@BCCC>BD>B?BBAACCC@BE@@@=@<@ABB?B<@9;;;;BBD?AAGDG2CD?CCCC>;:;B8;9B?BA966669C>@@CCCCCD?A@D6;4:A@BAA9;8;EDDADDCCCBBBBBBBDCCCC?BAB8;;<@=@;;;BABAA>@;;;;-;4;4::;:.499==8@>>>A@@A@@9>?>?,=@9999>9:;69BBBC@@?@?@><>00+0@@:BBBAAA?<<<000>>??<?;:@?989<@=A=@A@????@
@ATNG8:02082:02348
GATGGTAGATACTCGCTGATACACCCAGAAGATCAGGAACTCTAGAAGAATTCAGATTTTTAACACGAGAGTAAACGTAAAAAGAAGGTTTTACAAGACTCACGTTAACAATATTGCAGCAGTACGCACACAATCGAAGCGCAGTAAGGATGGCTAGTGTAACTAGCAAGAATACCACGAAAGCAAGAAAAAAGAAGTTACGCTATTAACTATTAACGTACCTGTCTCTTCCGAAACGTATGAGTACGAGAGAGCACACGTGTCTACCATCGTTCCTTCTGAGTCT
+
79//)//44==>;;;;;C@?@BBBB<A@A7:;ABCA>A?@@:///:5888;6;@;;;===,=9<<7;;;;8555,5294999(:=9=5;;;0;9<7;666;;=5686:>>9ABC989???A@BCC;::9:BB?BCBB?BBBBBBBC?B?B;;7<@@@A@??@BBBAAA?CC?BCB=@?777)333,.788;;&773//(//9<>AA;A499>99=<78?A@<@BB@@@B@C=??A;A::9ABCBBC@??ABA???ABBC@>=:;889;A===B?C?C????BAA>>
@ATNG8:02082:02355
GATGGTAGAGAGAGCTCTCTCATCGTACTCATTCGTTTCGGAAGAGACAGGTACGTTAATAGTTAATAGCGTACTTCTCTTTCTTGCTTTCGTGGTATTCTTGCTAGTTACACTAGCCATCCTTACTGCGCTTCGATTGTGTGCGTACTGCTGCAATATTGTTAACGTGAGTCTTGTAAAACCTTCTTTTTACGTTTACTCTCGTGTTAAAAATCTGAATTCTTCTAGAGTTCCTGATCTTCTGGGCAGACTCTCACACGCCTACCATCGTTTCCTTCTGAGTCT
+
CBCC@CCDCCCBBCCAA@@??<<<ECCBBDEC@C@??:@B=A>ACCBCBC>@ABA@>A=AABC@D<?@DBBA@CA>?;;;;1789B???8?A@C?AA=69:56//.33.336=>>;:9///6=6@=@@;;:>:==::/65<:;;=@?>>>A>>>?::;;;>?8=:=???@>=<<9<6777(88<887777(8>99;.7////-6--/36666*6-//;5;5:;4;;<6///9@9::=>@@676<<1<///77<<@@BAAAB<B@@;;;;;;;/;9>:>@@<;://
@ATNG8:02091:02351
GATGGTAGTATCTGCACACTCTGTCCAGAAGATCAGGAACTCTAGAAGAATTCAGATTTTTAACACGAGAGTAAACGTAAAAAGAAGGTTTTACAAGACTCACGTTAACAATATTGCAGCAGTACGCACACAATCGAAGCGCAGTAAGGATGGCTAGTGTAACTAGCAAGAATACCACGAAAGCAAGAAAAAGAAGTACGCTATTAACTATTAACGTACCTGTCTCTTCCGAAACGAAATGAGTACACATCGTCGTGTCGTGCTACCATCGTTCCTTCTGAGTCT
+
B@CD@DCCBBBCCCCCCCCBBDCBB?BBC?BCCBCC@D=@?AABBB?AA>B@B@?>@???.A>AAABBBBBAA@9@<:;;;;*;C=A5;;;.;CC?ABBBBDEDD@C@AA?ABB?BABBBBBBCECDDDCBB?BCBC?BBBBBBAA=@<@>?;?BBBBBBB?BBBBBB?BB>BBD?BA???5<>>:=>>>?/?A<A888??BED<A:>>BB=A8>>CBB?BC@@@BA?A????7??=?9?AABCCBBBAAABBCCBBBBC???B@@=AAACC@C?B?BBCBBC::
@ATNG8:02042:02376
GATGGTAGTGATACAGATCAGACACCAGAAGATCAGGAACTCTAGAAGAATTCAGATTTTTAACACGAGAGTAATCGTAAAAAGAAGGTTTTACAAGACTCACGTTAACAATATTGCAGCAGTACGCACACAATCGAAGCGCAGTAAGGATGGCTAGTGTAACTAGCAAGAATACCACGAAAGCAAGAAAAAAGAAGTACGCTATTAACTATTAACGTACCTGTCTCTTCCGAAACGAATGAGTACGATGAGATCTCGTTTGCTACCATCGTTCCTTCTGAGTCT
+
@<@C@CCCBBCCBCCCCCCBBBCCC?BBB?CCCB??<?@BBA??BC>BB>B@AAAABCCC1A=ADDBBBC@<<:=@A@<<<</<98<:>AA5@@B=B@@>>=A887;=BB=AAA<AA??CBBBDCCCBBCCD@DDBC<@@BCDCBB<@<@??<?CBBBBBC@ABBBBB?CC@A@A>@?=<;3=993999:9:%0<55/./77?BA<A<@@@A<?<?@CCC@CCB@@A@=A>AAA<AAB?BBBBBCCAA?CBBBBBBAABC>CBBBC@?>>>C?B@C@CCBBB@@?
@ATNG8:02046:02374
GATGGTAGGCGTGTGAGAGTCTGCCCAGAAGATCAGGAACTCTAGAAGAATTCAGATTTTTAACACGAGAGTAGACGTAAAAAGAAGGTTTACTAGACTCACGTTAACAATATTGCAGCAGTACGCACACAATCGAAGCGCAGTAAGGATGGCTAGTGTAACTAGCAAGAATACCTCGAAAGCAAGAAAAAGAAGTACGCTATTAACTATTAACGTACCTGTCTCTTCCGAAACGAATGAGTACGAGAGTCAGAGCAGAGCTACCATCGTTCCTTCTGAGTCT
+
BBBC@CCC@CC@@ACBCDEB@@99:29CC@CCBAAA?A<@@BBBBB?BB?B???=78888(9<ABBAAABBBBBBA>99999*:@;@4;;0;@AABCCBBBDCC@C@CC@CCD@CCECCAAACBCCCCDAA?ACBB?AABBBB><7>;???<@BABBBBA>ABBBBA>BC>AAB?BB<<;3<<818<<<=/>=:?777AAACA8>:>A??<?<@CCCC@CCBBAAA<??AAA<BCC?BBBBBBBCBB@?A@BBBBAABBBBBBB>B>=>@;<4;/66<=??@@
@ATNG8:02050:02380
GATGGTAGCACGAGTCACTCATATCCAGAAGATCAGGAACTCTAGAAGAATTCAGATTTTTAACACGAGAGTAAACGTAAAAAGAAGGTTTTACAAGACTCACGTTAACAATATTGCAGCAGTACGCACACAATCGAAGCGCAGTAAGGATGGCTAGTGTAACTAGCAAGAATACCACGAAAGCAAGAAAAAGAAGTTACGCTATTAACTATTAACGTACCTGTCTCTTCCGAAACGAATGATACGTGTGCGACGTGTCTCCTACCATCGTTCCTTCTGAGTCT
+
==CC9:6BBBBC@CDCFCCBC;66>8==C?CAAAA@5;6;ABCCDC>AA@C@B@@:::99)9;???CABB>>=B>B@BCCCC1CB=@4;;;*9A>4?CBBAA@AB5<5;;4::917;<399>@ABCBBBB;;:;AAA?CBBCBBBC?C?B;:::BAABAAA@AABBBB@CC@CCC>@A??<5;77//////(/;3//*/77:9;;8<8;><>=@<A@CBB?A@@@@AA@B>B@@8>00-0::>?<898;;;?@BB@:=BBE;;;;6;;=>>:?;?;>>A@>>>@
@ATNG8:02050:02398
GATGGTAGATATATGCACGCTCTACCAGAAGATCAGGAACTCTAGAAGAATTCAGATTTTTAACACGAGAGTAAACGTAAAAAGAAGGTTTTACAAGACTCACGTTAACAATATTGCAGCAGTACGCACACAATCGAAGCGCAGTAAGGATGGCTAGTGTAACTAGCAAGAATACCACGAAAGCAAGAAAAAGAAGTACGCTATTAACTATTAACGTACCTGTCTCTTCCGAAACGAATGAGTACTACTCTCAGAGACACACTACCATCGTTCCTTCTGAGTCT
+
B=BD?ACBBBCCCBBBCBCCCCC@?=ACC@CCCBBB?B?CBBBDDD@BB?A>989BBCCB+=6=AAABB?@?@A:??BBBAA0??<A5;;;-:AD@CCCCCBCBD@B@BC@BBB>@?A?A@CCCGCDCDBBB@CCCC@BBCBBBBB?C?C@@?ACCBBCCC?BBBBBB?BC?B@@<>>9:9,898999999(5=8>688>AAAB8;7;>>>1838>BDD@JBBBBBB?B@BBB?CBB?AAABBBBBBCBBBCBBBBBCC>>=???:>=>=<1808188<898;;
@ATNG8:02057:02400
GATGGTAGTATATCGCGTCGCTATCCAGAAGATCAGGAACTCTAGAAGAATTCAGATTTTTAACACGAGAGTAAACGTAAAAAGAAGGTTTTACAAGACTCACGTTAACAATATTGCAGCAGTACGCACACAATCGAAGCGCAGTAAGGATGGCTAGTGTAACTAGCAAGAATACCACGAAAGCAAGAAAAAGAAGTACGCTATTAACTATTAACGTACCTGTCTCTTCCGAAACGAATGAGTACGAGAGAGCACACGTGTCTACCATCGTTCCTTCTGAGTCT
+
<<=C?BBBBBBCCCCCFCC;::BBB9ABC@BBCCAA>A?C@@ABBC@CC?B?;:999CDC3D?AAAACAB???A8=894444$5>5:.555&5<<8666B=>=<@<@=AC?BBB?BDBBBCCCCDCCCBBBC@CCAA?AAA::98920:=00+0::6?9<@?CBBBBB?9959?85;7333(355/5:::@.<>:>::;@@@>>;>=?A@E<@<>>BBB?AAA;:::>@:?@@8@00,/==;>A@A????879BBB>>>>>>;;;=A;;;A>A;:5:>@>>>B?
@ATNG8:02059:02379
GATGGTAGGCGTGTGAGAGTCTGCCCAGAAGATCAGGAACTCTAGAAATTCAGATTTTTAACACGAGAGTAAACGTAAAAAGAAGGTTTTACAAGACTCACGTTAACAATATTGCAGCAGTACGCACACAATCGAAGCGCAGTAAGGATGGCTAGTGTAACTAGCAAGAATACCACGAAAGCAAGAAAAAGAAGTACGCTATTAACTATTAACGTACCTGTCTCTTCCGAAACGAATGAGTACCTCTCAGACGCTCGTCCTACCATCGTTCCTTCTGAGTCT
+
<6=>9BCG@CBBBBCBCCCBBCCCD>GBC?BDDCBD=B=ACCEBAA@<AADBBBCBBB1?>?BBBBBCCBEF=@@99888(9@;@>BBB:B@@;?ABBA@@7718=@@<@@A<????@@@>>>===AAAA<?AAA=??:8:@AA=A<AAA;@667A>==;>;;;CC@DC?BBD@CCBBC<@@A>ABBAA2?>9?@AAABABC?C?BAAB@C@AA@A@>ABA???@;>=:::7:BB@BBBBBBB@BBBBBBBBBBB>>>B?BDD>@@BBD@B?B>AABBBB@>
@ATNG8:02059:02412
GATGGTAGCAGACGTGACAGAGCGCCAGAAGATCAGGAACTCTAGAAGAATTCAGATTTTTAACACGAGAGTAAACGTAAAAAGAAGGTTTTACAAGACTCACGTTAACAATATTGCAGCAGTACGCACACAATCGAAGCGCAGTAAGGATGGCTAGTGTAACTAGCAAGAATACCACGAAAGCAAGAAAAAGAAGTACGCTATTAACTATTAACGTACCTGTCTCTTCCGAAACGAATGAGTACGTGTGCGACGTGTCTCCTACCATCGTTCCTTCTGAGTCT
+
CCBA>@;;;=>;<<?=>>A;@@CBB=@@A>AA@@?@;?<?@CDCCC@AA>A?BBC??>>>.?:?:=AA@;;;<=1<6;;DDE5AA<@;AA@4BA@=BBBBBBBBA?A?CB7::@;??>9;;BBBBCCCB;;;?BBBB???@AAAAB=C>@@@=@CCBFBBC@CAAACB?CC?BBB?AAAAA8<88188898(7808688==768;?49;>=8=597;:@=??@@@???B?BFC<A=;7000;;;@AA@?>?>>==;;<>==8==>8887>B?B@D@BBB?>>??
@ATNG8:02068:02388
GATGGTAGCTCTGCTCTGACTCTCGTACTCATCGTTTCGGAAGAGACAGGTACGTTAATAGTTAATAGCGTACTTCTTTTTCTTGCTTTCGTGGTATTCTTGCTAGTTACACTAGCCATCCTTACTGCGCTTCGATTGTGTGCGTACTGCTGCAATATTGTTAACGTGAGTCTTGTAAAACCTTCTTTTTACGTTTACTCTCGTGTTAAAAATCTGAATTCTTCTAGAGTTCCTGATCTTCTGGATACACTCATGTGCACCTACCATCGTTCCTTCTGAGTCT
+
ACCB?CDCBBECCBBBCCCDBBBBBBBABCB?@?@@;@B?B@CCCBBCCAGCCDC@C@BBBC@CACBCCCCCCC@CCDDD5BB?ABCB=BCBB?ACC>BC9;:@CCC@CBCCCCCC>A@C@D?CCCCCBBC@CCCC?BBCBCBBBCCCBB@@@B@B@@=?B?B@BBCBBDFDD@BBBAA9A=@;A@?A@0@CCDD>DDCCCCCCCC@CCCC5BBBBB@BADD?BBCCBBA?B@CBACDD?CBC@CBCBCCCCC@@?BBBC@BCC?B???B?C@C?BCCCCC??
@ATNG8:02070:02414
GATGGTAGGCACTGCGCACACATCCCAGAAGTCAGGAACTCTAGAAGAATTCAGATTTTTAACACGAGAGTAAACGTAAAAAGAAGGTTTACAAGACTCACGTTAGCAATATTGCAGCAGTACGCACACAATCGAAGCGCAGTAAGGATGGCTAGTGTAACTAGCAAGAATACCACGAAAGCAAGAAAAAGAGTACGACTATTAACTATTAACGTACCTGTCTCTTCCGAAACGATGAGTACTACTCTCAGAGACACACTACATCGTTCCTTCTGAGTCT
+
BCCC@BBC@DBBBCCCCCCCCBCCC=ABB@CCBBB@B?DCCCBBB?BE?C?BCBBBCCC1B?BCCBBBBB@B@9=<88787(9@;>2:9,7764;///85./5;@@BC=BBD?BBAAB>>>A?AAAA???=@?>?;?<<658??;?<??A<A:::=>>><A???AA<??;?@A:<>><;3<96069:9:*//////;<<@@@=C<A>>?<A>@@88:6<<@@@@B8;7<=>6700/669-/.89889???@@@@@BCB@>>>>>A@@;@=A=>>>>>@@A
@ATNG8:02072:02410
GATGGTAGTAGTACACTAGTCATACCAGAAGATCAGGAACTCTAGAAGAATTCAGATTTTTAACACGAGAGTAAACGTAAAAAGAAGGTTTTACAAGACTCACGTTAACAATATTGCAGCAGTACGCACACAATCGAAGCGCAGTAAGGATGGCTAGTGTAACTAGCAAGAATACCACGAAAGCAAGAAAAAAGAAGTACGCTATTAACTATTAACGTACCTGTCTCTTCCGAAACGAATGATTACGTGTGACGTACGTGAGCTACCATCGTTCCTTCTGAGTCT
+
A@BC@DBBCCCCABABBCDBB@A@CADDD?CCBBAA?A=A@ECCCB@BB?B?A??89899):>AACCCBB???=5=>;;;::$9<7<266606@@:>;6;BBBBB@B@CC@CCC?BBBBBBCCBBBBCDCBB?BB@@=?CAA@A985;?CCF@BBBCCCBB?BBBB@@<@@=A@@=A998A9976/878888%/:38///=@??@<>;;=>?7;7;CC@@>@BA@@AA=A>ACG>CBB?BBBB<??BBBBBBBBBBABABBBBBHE=888==:=<@<????>>>@
@ATNG8:02073:02391
GATGGTAGTATAGAGCTCTACATAGTCTCATTCGTTTCGGAAGAGACAGGTACGTTAATAGTTAATAGCGTACTTCTTTTTCTTGCTTTCGTGGTATTCTTGCTAGTTACACTAGCCATCCTTACTGCGCTTCGATTGTGTGCGTACTGCTGCAATATGTTAACGTGAGTCTTGTATAACCTTCTTTTTTACGTTTACTCACGTGTTAAAAATCTTGAATTCTTCTAAGAGTTCCTGATCTTCTGGCGCTCTGTCACGTCTGCTACCATCGTTCCTTCTGAGTCT
+
AB@@>@BCBBBCCCCCCCBB;;:CDBBBBCB?BBBC=@@<@=AABBCBB?BBBBB@B@BBBB?B@BBBA=8887-52222$26+6788(5@@@>;;;=AA187;>;;6;=>>AA??:?AA8<8<>>>?<==:>;;=7::@@@@?>?@@AA>?>?;?>>?A:=9=>?A@@A;;5;8//969)/)//////%/63790555/..99.2+2222$266455/3222,---(-777496:=<;=<8=>?9==?==;;;;;;>===;;;>?=A==:<7;)/+/67>=BAA
@ATNG8:02074:02411
GATGGTAGCACGAGTCACTCATATCCAGAAGATCAGGAACTCTAGAAGAATTCAGATTTTTAACACGAGAGTAAACGTAAAAAGAAGGTTTTACAAGACTCACGTTAACAATATTGCAGCAGTACGCACACAATCGAAGCGCAGTAAGGATGGCTAGTGTAACTAGCAAGAATACCACGAAGCAAGAAAAAGAAGTACGCTATTAACTATTAACGTACCTGTCTCTTCCGAAACGATGAGTACCTCTCAGACGCTCGTCCTTCCATCGTTCCTTCTGAGTCT
+
6<==.55<555;;956555<956=<7955.56;<<?:=8<=:45557;;8=:::555===+=588333;33/89(////777'9<7<4;;;0;>A8>;;;;:99;5;.557;::6:93495;;<===?>B@@=A;;;;?=ABBBDB;@;994.4::<<==B@BB@@@><>>288917333,355.58889*6626...56822,24955537489===8<::00/9)/)/8;5;7733;77887;;888555699222638/555696=6><>>AA>=>BBC
@ATNG8:02075:02388
GATGGTAGTCTCAGATAGTCTATAGTACTCATTCGTTTCGGAAGAGACAGGTACGTTAATAGTTAATAGCGTACTTCTTTTTCTTGCTTTCGTGGTATTCTTGCTAGTTACACTAGCCATCCTTACTGCGCTTCGATTGTGTGCGTACTGCTGCAATATTGTTAACGTGAGTCTTGTAAAACCTTCTTTTTACGTTTACTCTCGTGTTAAAAATCTGAATTCTTCTAGAGTTCCTGATCTTCTGGACAGAGTGTGCAGATACTACCATCGTTCCTTCTGAGTCT
+
BAAA?B=BBCCCFCCCCCCCBEGCCBBBBB@?=?CCC=ABAGBCBBCDDG?BBCCCAC?BBAA=B>@?BB>BBBB?BBCCC3AA>BBBA<@B;;7;>A;AB5:;9?AE>ABCAA@BC@CCC?C@CEECGCCC@BCBC?CBCBBBBAAAA@@@ABB@CBA>AD=>6::;;@AB@B=?;;;;.;=A>;<;;;*;B@AB=A@DBC=<;BBADDIF5B;;;DGI@CC@CDDEEA@?A@CBAA;;6;?@?CDABAEBA@;;;AA@BAA@B?A???A?B@I?A@CBCCCD
@ATNG8:02075:02396
GATGGTAGCAGACGTGACAGAGCGCCAGAAGATCAGGAACTCTAGAAGAATTCAGATTTTTAACACGAGAGTAAACGTAAAAAGAAGGTTTTACAAGACTCACGTTAACAATATTGCAGCAGTACGCTCACAATCGAAGCGCAGTAAGGATGGCTAGTGTAACTAGCAAGAATACCACGAAAGCAAGAAAAAGAAGTACGCTATTAACTATTAACGTACCTGTCTCTTCCGAAACGAATGAGTACGATGAGATCTCGTGTGCTACATCGTTCCTTCTGAGTCT
+
CCCC?B@@@BBDCBBCCDCDBBCCC@DAB?BBB?8859=ACBBBBD?BB@B?AAABBCCC3B@BA@??@B>AAA7>>:::::*;B=@5;;;&9@<7=B=BCCBBB@B?BB?BBB>AABBCCCCCCCCCDCBB?BCCC?AAAACCBB<@<@::7;BBBBCCC@BBBBBB?CC?BBB=@@??<5>::38>==>/>>;?888BAAAA;A=AB@@<@=?@CCC@CCA@@AB?A?BBF>DBB>AABBCCD@A@CCBBBA@@@>>>>>>>>AAABA<A<A:==@>>>??
@ATNG8:02076:02385
GATGGTAGGCACTGCGCACACATCCCAGAAGATCAGGAACTCTAGAAGAATTCAGATTTTTAACACGAGAGTAAACGTAAAAAGAAGGTTTTACAAGACTCACGTTAACAATATTGCAGCAGTACGCACACAATCGAAGCGCAGTAAGGATGGCTAGTGTAACTAGCAAGAATACCACGAAAGCAAGAAAAAGAAGTACGCTATTAACTATTAACGTACCTGTCTCTTCCGAAACGAATGAGTACTACTCTCAGAGACACACTACCATCGTTCCTTCTGAGTCT
+
CCBC>BBB<@@BAB@BBF;<;CBBB8BBF@BAACAA=A=A@@AA;;59?2:47<774;;<+<8B@<<<BB><BB9335:999(9;7;:>@@2??=<===A>><AA@C@EC@CCC?ABBBCCCCCDCCDCCAA=ABAA?BAAAAAAB?B@CBB?BBCCBBBB@BBA@A@=AB?BBC?AA9992777766888(7=8>9;;>==>?6;6;?@?<@=@@BBA>A@@@???;;<>==5>00,0?@?BBBBDDC???CCC===CAAAABD;@@A>>:=;?8==>@@;;<
@ATNG8:02077:02415
GATGGTAGCTCGCTGATGATATCTCCAGAAGATCAGGAACTCTAGAAGAATTCAGATTTTTAACACGAGAGTAAACGTAAAAAGAAGGTTTTATCAAGACTCACGTTAACAATATTGCAGCAGTACGCACACAATCGAAGCGCAGTAAGGGTGGCTAGTGTAACTAGCAAGAATACCACGAAAGCAAGAAAAAGAAGTAACGCTATTAACTATTAACGTACCTGTACTCTTCCGAAACGAATGAGTACGAGAGAGCACACGTGTCTACCATCGTTCCTTCTGAGTCT
+
AAA@=@BB@B=BAAABCAACBBB@@:>BC?BBBC;:7;????::9A<@>:?8;??@@@@@.@;@@@000>>>>>8:?BABBB1AB?B?@BB70//<7///9::;<;7:5:;6:::488335<<@AA:::@@@@@BAAB@BBAAAAAA;BA9;;7<BBBBBAA>AEDCBC?BC@CBB?BCBCC>999>A@@@@0@=::-.)-:--/96?=<<BC?C=AABAD@AA:99A@A?B?BCF:?@B8:0?////=>:9:;:;96767>>?A=789>878=8;5=7;;>===55
@ATNG8:02078:02417
GATGGTAGCGCACACATAGATACAGTACTCATTCGTTTCGGAAGAGACAGGTACGTTAATAGTTAATAGCGTACTTCTTTTTCTTGCTTTCGTGGTATTCTTGCTAGTTACACTAGCCATCCTTACTGCGCTTCGATTGTGTGCGTACTGCTGCAATATTGTTAACGTGAGTCTTGTAAAACCTTCTTTTTACGTTTACTCTCGTGTTAAAAATCTGAATTCTTCTAGAGTTCCTGATCTTCTGGACAGAGTGTGCAGATACTACCATCGTTCCTTCTGAGTCT
+
><>C@CCCDDDBBBCBBBBCCBBBBBCCCDBB?BBCC=CC@E@CCA@ACB?BBBBA>A?BBBB?B@CCBBBBBBCACBBAB1??<?ACD=BBAB?BCC=BA=A?@BBC@BCECCBBB@CGD>A>AC@BBBBB>BBBB?BCCCCC@@@@AAJCCCB@CCC@CC?B>AABBBCCCC@BBBBC;B@B?BBBBB0ABBAC;;:BBBBBBBB?BCCC5CBABDAB@BGADCCBBBC@C@CCCCCF>AAB@BCBBBCBBB@@@BCBBBBBC?CCC?B?AAF@CBCBCB@@
@ATNG8:02079:02417
GATGTAGAGAGACTGTAGCGCACCAGAAGATCAGGAACTCTAGAAGAATTCAGATTTTTAACACGAGAGTAAACGTAAAAAGAAGGTTTTACAAGACTCACGTTAACAATATTGCAGCAGTACGCACACAATCGAAGCGCAGTAAGGATGGCTAGTGTAACTAGCAAGAATACCACAAAAGCAAGAAAAAGAAGTACGCTATTAACTATTAACGTACCTGTCTCTTCCGAAACGAATGAGTACGATGAGAGAGCTCTCTCTACCATCGTTCCTTCTGAGTCT
+
999@@?DCBCCABACBBBCCCBB?BCC@B@@B9859=?@AB@@@?BB?B@>>?BBCCC3B?BB=AA@@A???5>=@@@@A2@@=B4;;;-9AA7A@<@@CB>C?B?BE?AAB?BBBBBDDEBBCBBBBBB?BCBB=ABBC@@>=:><A>?=@CBBBCBB????BCB@BB?BBB>AABBC:BBB?CCCCC3??;?::;<;;00,09>>BB<@;??A@@<@AAAA@@<@<??>9>>>:>@@A<;;C==;AC>>>>>;;;???=>>;?@@AA8<1608<=<==@=
@ATNG8:02084:02374
GATGGTAGCGCATATCAGCGCAGCCCAGAAGATCAGGAACTCTAGAAGAATTCAGATTTTTAACACGAGAGTAAACGTAAAAAGAAGGTTTTACAAGACTCACGTTAACAATATTGCAGCAGTACGCACACAATCGAAGCGCAGTAAGGATGGCTAGTGTAACTAGCAAGAATACCACGAAAGCAAGAAAAAAGAAGTACGCTATTAACTATTAACGTACCTGTCTCTTCCGAAACGAATGAGTACTATGTAGAGCTCTATACTAATCGTTCCTTCTGAGTCT
+
6=<@=B959?@ABCCBBCB::;BBB>BDG@;;;C@@>B@CCFCBAB?BB?A?BBCAAAAA0A>BBBCGCDDCCB=C@@ACCC5CCBDACCC<BBB@BBBCCBBCB?A=??>BCD=@@EBCCBBBB@@@B<<<?BBAB?BBBBCCCC@A;A0000@@@AABB@CCC99:===9000+000::3>=;;@A@A??%<;380/0:5>AC<@;@@@@;?:>;AAB=@AA@@;;50+00@6:00*0;;:=>?BB@@AACBBAA@CC@@@??:==?B=@=@?BCAAAA??
@ATNG8:02084:02398
GATGGTAGCATCATGCATATCTCACCAGAAGATCAGGAACTCTAGAAGAATTCAGATTTTCAACACGAGAGTAAACGTAAAAAGAAGGTTTTACAAGACTCACGTTAACAATATTGCAGCAGTACGCACACAATCGAAGCGCAGTAAGGATTGCTAGTGTAACTAGCAAGAATACCACGAAAGCAAGAAAAAAGAAGTACGCTATTAACTATTAACGTACCTGTCTCTTCCGAAACGAATGAGTACGTGTGCGACGTGTCTCCTACCATCGTTCCTTCTGAGTCT
+
BBCE@DBBBBBBDAA@CCCCBCCCC<@@D?BCCBBB>B@BBB??@B>BB>B>BBBBBBC9CC@AAA@@ABBBCC>B=@AAAA2AB@C<@@@9@BC@CBBBCCCBB?A@CC?CDD>@@?@?BBCCCCFCCCCC@CCCC?BACCCC@@>BABB>BBACCEBBC?CCBCAA?BB?A@B=??7882:=><@BBBBB)@@=>00/@=@AC<A<BAAA:>:==BBC@BBBCCBB?C?CAA<A??<???AABBBBBAAABBDCCBCCAA9>AC?@@@>B@B?C@CBCAAA??
@ATNG8:02084:02418
GATGGTAGATATATGCACGCTCTACCAGAAGATCAGGAACTCTAGAAGAATTCAGATTTTTAACACGAGAGTAAACGTAAAAAGAAGGTTTTACAAGACTCACGTTAACAATATTGCAGCAGTACGCACACAATCGAAGCGCAGTAAGGATGGCTAGTGTAACTAGCAAGAATACCACGAAAGCAAGAAAAAGAAGTACGCTATTAACTATTAACGTACCTGTCTCTTCCGAAACGAATGAGTACACATCGTCGTGTCGTGCTACCATCGTTCCTTCTGAGTCT
+
>@@D:C?CBB=AACCBCC@A@BAAA?ABB?CCBB??<??AAABBBB?BE?C?BB>>?CCC+D?;;8B<97:552'57??>@>)=C;>5;::&5@@9?;9:@@@;?<?@BB?BDF@B@@@ACBCGEFGEDCBB@BC@@=AAAACCBB?A?A::7;@@@ABBB?BBBBBB?BA?BBB?BBBBB=?>=998888(7>9=788>>>88185;;??<?=??BBB?BBACBBCAD?BBB>CBC=??CCCBABCCC9:8AAABBCB;9:BCC?AABAA>A?B?BBBBAAAB
@ATNG8:02085:02393
GATGGTAGCGCACACATAGATACAGTACTCATTCGTTTCGGAAGAGACAGGTACGTTAATAGTTAATAGCTGTACTTCTTTTTCTTGTCTTTCGTGGTATTCTTGCTAGTTACACTAGCCATCCTTACTGCGCTTCGATTGTGTGCGTACTGCTGCAATATTGTTAACGTGAGTCTTGTAAAACCTTCTTTTTACGTTTAACTCTCGTGTTAAAAATCTGAATTCTTCTAGAGTTCCTGATCTTCTGGCTCTCGTAGACAGATACTACCATCGTTCCTTCTGAGTCT
+
;6CC<@CBB=;;;<;;;;;<<=AABB<;;:992999;299.5.55599==7<<<<;5:544484:7=99544=:5405:99:)7:6000;;588;<855-377(---86:5;;4444;:.37C;@>B996DA@>@BBAA<@BBB@AAB@AAAA><<@+000+093969C>>>::::055<>>/<5;644444$4:777(/)//4;94555.9555$5<<55057<<8>>CC@@@?B?;:9CCB=@AC@DC@@@BAA@AAAA@@??>==9995::7<8=;??>;???>
@ATNG8:02091:02412
GATGGTAGGCGAGAGTGAGACGCAGTACTCATTCGTTTCGGAAGAGACAGGTACGTTAATAGTTAATAGCGTACTTCTTTTTCTTGCTTTCGTGGTATTCTTGCTAGTTACACTAGCCATCCTTACTGCGCTTCGATTGTGTGCGTACTGCTGCGATATTGTTAACGTGAGTCTTGTAAAACCTTCTTTTTACGTTTACTCTCGTGTTAAAAATCTGAATTCTTCTAGAGTTCTGATCTTCTGGTGTCGTCTATCATGTACTACCATCGTTCCTTCTGAGCT
+
;6:=9==B@BFBB<<<>=BB;;;<@<ABBBBCACCCD?AB?A@AAABBBA?BBCBBAD?BACA@B?BBBBBCB@A;76888$6:4AAAA:BDBB@BAA<=95:9;A@@<@AAAAA>>:>?@285887>A@??:?AAA:><@>??>CCCCAA===@???A=??:?;98;///=8839>>>>5>;@<@AAAA/AA6660696///76-/,/===,=6;7=9=6//-/9::??@<@?C???@7::@<@@@@@@::;@B@@@@@??AA<AAAAA:A:?<>?86333
@ATNG8:02044:02462
GATGGTAGGCGACATACATACGCGCCAGAAGATCAGGAAACTCTAGAAGAATTCAGATTTTTAACACGAGAGTAAACGTAAAAAGAAGGTTTTACAAGACTCACGTTAACAATAATTGCAGCAGTACGCACACAATCGAAAGCGCAGTAAGGATGGCTAGTGTAACTAGCAAGAATACCACGAAAGCAAGAAAAAGAAGTACGCTATTAACTATTAACGTACCTGTCTCTTCCGAAACGAATGAGTACGATGAGATCTCGTGTGCTACCATCGTTCCTTCTGAGTCT
+
444;399:399995669<;<<<<<>9<@@=9;9494.99)48::948-4;7:;?@=AAAAB2B>BCFDCBCCCCC=CC;;;;;(99<>2555&5::5545<:::<B::6:>:00+07:6::@???>=:00/://)5?444)48<::487194=5905<<<A@?@@DBBBCC@BB?????BCCEE=A??<?@AAA3B?;>=>=>A?;;5:4:<>?5;5::@;;8;C;;;BA?C?BCD>BBB?BBBBCCBC@>>0000@:>9@>>>=<<=9=7755/6(/(///889::
@ATNG8:02047:02431
GATGGTAGCGCATATCAGCGCAGCCCAGAAGATCAGGAACTCTAGAAGAATTCAGATTTTTAACACGAGAGTAAACGTAAAAAGAAGGTTTTACAAGACTCACGTTAACAATATTGCAGCAGTACGCACACAATCGAAGCGCAGTAAGGATGGCTAGTGTAACTAGCAAGAATACCACGAAAGCAAGAAAAAGAAGTACGCTATTAACTATTAACGTACCTGTCTCTTCCGAAACGAATGAGTACCTCTCAGACGCTCGTCCTACCATCGTTCCTTCTGAGTCT
+
DCA@>A;9;CEDCCADDBAAAEEEE>CCC?DCCC??<?>@@CBCCB@BB<@>ACBBBBBB5B@CCCBBBDDCCC=AD:::;:*;B>B4<;<*:BC?BBABCCBBC@B?BB?AAA>A@ABBBBBCDDCCCCCC@CCAA?ABB@AB@@<A@CBB?BCDDDCCA>CCCAAA=BC@BAB=@@@?A:999;99999(9A;A888BBA@@<@<@>>@<@<@?CCC@CB@@@BB?A>ACE>CBA?BBCBBBD?=><ABBCBA@@AAAA:@@@;<;<<A>A?B?CBCAAA??
@ATNG8:02048:02467
GATGGTAGTAGTACACTAGTCATACCAGAAGATCAGGAACTCTAGAAGAATTCAGATTTTTAACACGAGAGTAAACGTAAAAAGAAGGTTTTACAAGACTCACGTTAACAATATTGCAGCAGTACGCACACAATCGAAGCGCAGTAAGGATGGCTAGTGTAACTAGCAAGAATGCCACGAAAGCAAGAAAAAGAAGTACGCTATTAACTATTAACGTACCTGTCTCTTCCGAAACGAATGAGTACGAGAGAGCACACGTGTCTACCATCGTTCCTTCTGAGTCT
+
<<<DAJCBBBCB@<>>655=:55569><<9<:=>99295@@B???B=?>=A;;:977777$35<378@BBBBBC8@@;;;;;*;?=B4999&5<<7;<<@>CCCC@D@BB?BACADCCABBBCCCCCCBBBC@CC@@>ABCBBBAB>B?C??=?FDDBABC?CBBBCC@BB>A@@>BBAAC=;;;988888+8A<A898BA@;;7:<?>??:=:=?CBA?BBAAABD?B@AAA<ACC@B@@ABCBBBBBB::=BB??AAABB===:=>>?C?B3838:>>?@??
@ATNG8:02053:02469
GATGGTAGACATATCGTACTCTCTGTACTCATTCGTTTCGGAAGAGACAGGTACGTTAATAGTTAATAGCGTACTTCTTTTTCTTGCTTCGTGGTATTCTTGCTAGTTACACTAGCCATCCTTACTGCGCTTCGATTGTGTGCGTACTGCTGCAATATTGTTAACGTGAGTCTTGTAAAACCTTCTTTTTACGTTTACTCTCGTGTTAAAAATCTGAATTCTTCTAGATTTCCTGATCTTCTGGCGCGTATGTATGTCGCCTACCATCGTTCCTTCTGAGTCT
+
;6=C9BCBCCCCCCBBDEDCB?AACCCBBBBB?BBBC>AA>A@BBCCDAA>ABBAB>B@@BBB?B?CAB??AAAA;<====+<:3<88128:=7?>?:=<5;;=A??<?BAAA>>><??@=@<>>=>?99:;=<<D:=>AA?>==AA@@@A@>><>AA<@@<@<AA>=?AAAA8=?@DC2<:<:77777)7AAA@:=:9:<=????<@@@@/@@@?C=A;>>;@>?A>><5><@???@@;@AB<A>::8;;;>9565;;D=@;=:>566;5;6=166;;;;=<
@ATNG8:02056:02441
GATGGTAGCTCGCTGATGATATCTCCAGAAGATCAGGAACTCTAGAAGAATTCAGATTTTTAACACGAGAGTAAACGTAAAAAGAAGGTTTTACAAGACTCACGTTAACAATATTGCAGCAGTACGCACACAATCGAAGCGCAGTAAGGATGGCTAGTGTAACTAGCAAGAATACCACGAAAGCAAGAAAAAGAAGTACGCTATTAACTATTAACGTACCTGTCTCTTCCGAAACGAATGAGTACACATCGTCGTGTCGTGCTACCATCGTTCCTTCTGAGTCT
+
4449.55555599566=BCDFBBCC?CCC?BBCC??=?@BBBAAAB?AC>B>BB@BBBBB3B@BBBBBBBB@@?8;:=?@AA0AC>C5;<;*9EC9AA;BBCCCC@C@CC@BBB?BBBBBB@BCCDCCCCAA?ACAA?BBBABB??<@@EAA>ACBBBCCB?ABBCBB@BB@BBB?BBBBB<A==8<@@@A/AB=A:9:BAA::68<@@AA:>:<@BAA=ABACBBB@B@BBB>BCC>@@BCCCCAAAACD?BAABBCC@@?CCC?A@@@C?C?C?BBBBCA>>
@ATNG8:02057:02449
GATGGTAGTGTCATATGAGAGTGTGTACTCATTCGTTTCGGAAGAGACAGGTACGTTAATAGTTAATAGCGTACTTCTTTTTCTTGCTTTCGTGGTATTCTTGCTAGTTACACTAGCCATCCTTACTGCGCTTCGATTGTGTGCGTACTGCTGCAATATTGTTAACGTGAGTCTTGTAAAACCTTCTTTTACGTTTACTCTCGTGTTAAAAATCTGAATTCTTCTAGAGTTCCTGATCTTCTGGGTGTATCAGCGAGTATCTACCATCGTTCCTTCTGAGTCT
+
B@BB?BCAABBBCGCCCCCCCCCCCCBBBAAC=BBCD=BD@CABCBECBB@BBCBB@C?CCBB>B?CCCCBBBCA=?>>>>0=?>BBCB=CCBB@BCC?BA>AAADCD?CCCCCCCC?CDD?C?CDCCBBCC@CCDE@BCCCCBBBCDDDBBBBC?CBB?BB?A?BBBBBCCBB=@9999-9=?;::9:*;CBCC>CCDCCCDCCC<@@@@0ABABCACACD@CBBCCBB>B?CCCCDD@C@AA<AA@ACCCCCECBBBCCDCB?BBBBC?A>A@CCEBBB>>
@ATNG8:02064:02448
GATGGTAGCGCACACATAGATACAGTACTCATTCGTTTCGGAAGAGACAGGTACGTTTAATAGTTAATAGCGTAACTTCTTTTTCTTGCTTTCGTGGTATTCTTGCTAGTTACACTAGCCATCCTTACTGCGCTTCGATTGTGTGCGTACTGCTGCAATATTGTTAACGTGAGTCTTGTAAGACCTTCTTTTACGTTTACTCTCGTGTTAAAAATCTGAATTCTTCTAGAGTTCCTGATCTTCTGGACGACGCGCACTGACACTACCATCGTTCCTTCTGAGTCT
+
//:=8<=B:566559599;:<995=<?8::4404<:<3:9)-(-----886/00:::(:247392>8:?<<<550/8699999'//)/9::1<<55.56>;9B465;;<@?CCICBBDD@AAA?A>BBBBBBBB>ABCB@CBCAABBBBBCBBBCCC?<;;=AA=A=AABBCCCBC?A;;59:94:4:9:9-59;@@6B@@@AB>=99.5555$5999:4:;9:2:@@?A?A>B?BCBBBB>@?D?DBCCABBBBB;;;BBBBBBB?BDCBB@C@F?AABCCCA@
@ATNG8:02065:02459
GATGGTAGGCGACATACATACGCGCCAGAAGATCAGGAACTCTAGAAGAATTCAGATTTTTAACACGAGAGTAAACGTAATAAGAAGGTTTTACAAGACTCACGTTAACAATATTGCAGCAGTACGCACACAATCGAAGCGCAGTAAGGATGGCTAGTGTAACTAGCAAGAATACCACGAAAGCAAGAAAAAGAAGTACGCTATTAACTATTAACGTACCTGTCTCTTCCGTAACGAATGAGTACTATGTAGAGCTCTATACTAATCGTTCCTTCTGAGTCT
+
BAAA=A<A>B@@ACGAAABBBBBBI@CCDBDB@A@B>B@CDCCCCC>BA?B?BABABBBA3B>BCFCCCCCDDD<BBCC@BB?AA>@@CFF;@@A?CFCCBBCBA=@=@A=ABB?CCCCBBDCCBBDBCBBB?CCCB?>>?ABBBB>B@B@@=@BBBBBBB@BBB>>?@CC@A@A<??C@>4=7717<ABB/@@9=///;;@@@<@>>>>@5;5:=BBCAAA@BBBB=A=@AB@BBB@BBBBBBBBCBBBB???BCCCCCCBBB?C@@AAE@B@BCCBBBBB
@ATNG8:02066:02426
GATGGTAGTGTGTCTCTGAGAGTAGTACTCATTCGTTTCGGAAGAGACAGGTACGTTAATAGTTAATAGCGTACTTCTTTTTCTTGCTTTCGTGGTATTCTTGCTAGTTACACTAGCCATCCTTACTGCGCTTCGATTGTGTGCGTACTGCTGCAATATTGTTAACGTGAGTCTTGTAAAACCTTCTTTTTACGTTTACTCTCGTGTTAAAAATCTGAATTCTTCTAGAGTTCCTGATCTTCTGGCTCTCGTAGACAGATACTACCATCGTTCCTTCTGAGTCT
+
@<=B@CBDDCCBCECCBCCCCBBACBBBCABB>BBCC=BB?B@BCCCBBC@DDBBB@A?BBBA>A@BBBCCCBDGABBAA@1AB?BCDE@CCBB>BBB>BB>AA@@HIAICEDCCCC@CCC@C@CFCBCCCC@CBBC@CCCCB@@?CBBBB@A@EABBB?A@=@?A@BBBBBDD@BAABA7A=@=;;;;;*;A@@@;A@DCCCFCBB?BEGF5BAAAC@CABB?BEDBBAA>@ACCBCCC@CBB?BCBBBCCABCCBBB@@@BBC?CCCBB?A?C?CCCC@@AB
@ATNG8:02071:02460
GATGGTAGGACGAGCGTCTGAGAGGTACTCATTCGTTTCGGAAGAGACAGGTACGTTAATAGTTAATAGCGTACTTCTTTTTCTTGCTTTCGTGGTATTCTTGCTAGTTACACTAGCCATCCTTACTGCGCTTCGATTGTGTGCGTACTGCTGCAATATTGTTAACGTGAGTCTTGTAAAACCTTCTTTTTACGTTTACTCTCGTGTTAAAAATCTGAATTCTTCTAGAGTTCCTGATCTTCTGGTGTCGTCTATCATGTAATCGTTCCTTCTGAGTCTT
+
:::;:===8;666<<<:;;BCCCEAEEAAAB@;@:::(9?=B<BBCCBBCAGCC=;:;?@@@B?B>;:;BBA@@A?>@@>?,9945>@>4<<5616<<9>><ABBCCC?CCCCBC@@;>00,0;>AACBBBC?A@??;A@??AA@@@@BA;;:BB?C@@=?A39199:9>@BBC>?@DEE8@>@@CCDDD19:@@B;B@@@=>><00*0;>>0?009@4949B=BDCBB@@=@?BBBCC@;<00+0>@ABCCCCDAB@C;;5;@??;?4;4;??===00*
@ATNG8:02087:02467
GATGGTAGGTGCACATGAGTGTATCCAGAAGATCAGGAACTCTAGAAGAATTCAGATTTTTAACACGAGAGTAAACGTAAAAAGAAGGTTTTACAAGACTCACGTTAACAATATTGCAGCAGTACGCACACAATCGAAGCGCAGTAAGGATGGCTAGTGTAACTAGCAAGAATACCACGAAAGCAAGAATAAGAAGTACGCTATTAACTATTAACGTACCTGTCTCTTCCGAAACGAATGAGTACTATGTAGAGCTCTATACTAATCGTTCCTTCTGAGTCT
+
@BBB?BDD@BAACCCDCCCABBDBA>ABA?BBCA@@<A?BBCCCBB?BC>B>BCB@BBBC5CAFCBBBCCCCCC;@?;;;;;*;?=?5;:;&9??7<A<BCDEBA>A>BC>@@A>AA@@ACCCCCCBBBBCE@CC??<?A?BAB??<@?A:98:ACCBBBB?BCA@A@>BB>BBB?BBBCC>BB@<@@=AA<AA<A??=AACDDAD?BBCC@C?BCCCD@CCBA@??;?<?CC>BBB?AAABBBBAABBBBBBBB>==>?@@@A==>=C?B<@=@BBBBBBC
@ATNG8:02090:02420
GATGGTAGAGAGACTGTAGCGCACCCAGAAGATCAGGAACTCTAGAAGAATTCAGATTTTTAACACGAGAGTAAACGTAAAAAGAAGGTTTTACAAGACTCACGTTAACAATATTGCAGCAGTACGCACACAATCGAAGCGCAGTAAGGATGGCTAGTGTAACTAGCAAGAATACCACGAAAGCAAGAAAAAGATTACGCTATTAACTATTAACGTACCTGTCTCTTCCGAAACGAATGAGCGAGAGTCAGAGCAGAGCTACCATCGTTCCTTCTGAGTCT
+
CCCC@BBCCFCAABBBCCCCCCEEE=BCBAA@@BAA?C@BBBBBBB?BC?B?AA@>?>??.?=AB@BBBCF==<1:;:;;;;*;B5;5;;;&5;:5666;@@>>B@B?AB????>AABBCCBCDCCBBBB:96:C@@=AAAAAA?><@AEBC?BCCCCCCC>@@ABAC?CC?@AA?BA??=5:::498888(8>>189@@@BC<A;@@@@<@<@ACCB?BB@?????B@CBB>BBC>AABBBBCCCCBCCCCBBBCBBBBAB?CCCCC>A=A>AAA@@>>>
@ATNG8:02091:02448
GATGGTAGTATATCGCGTCGCTATCCAGAAGATCAGGAACTCTAGAAGAATTCAGATTTTTAACACGAGAGTAAACGTAAAAAGAAGGTTTTACAAGACTCACGTTAACAATATTGCAGCAGTACGCACACAATCGAAGCGCAGTAAGGATGGCTAGTGTAACTAGCAAGAATACCACGAAAGCAAGAAAAAGAAGTACGCTATTAACTATTAACGTACCTGTCTCTTCCGAAACGAATGAGTACTATAGACTATCTGAGACTACCATCGTTCCTTCTGAGTCT
+
>==B?CCBBBCGCCCCCCCCCCDBB?BCC@CCCBAA?A@CCC@@AC@CEAE?;9:@@@@A2A?BBDBBBBBBB?6>>9;;;;*;B@C5;;;-:AA9AA<AFCBBB>B?AD?BBC?BBBBBBBBCCCCBBBBC@CCAA>@BBABBA@<A?C??=@BCBBDCC?AABBBB?BB@AAA>>>@CA9@8818??@@/@A;?888@@A??<@<@@??<?<@ACBB@BCAAABB?B?CDD=BBB?BBDBBBBBCBBB>>>>@BBBABBCCBB?BBBBB?B?B?BBBAA>==
@ATNG8:02045:02505
GATGGTAGCAGACGTGACAGAGCGCCAGAAGATCAGGAACTCTAGAAGAATTCAGATTTTTAACACGAGAGTAAACGTAAAAAGAAGGTTTTACAAGACTCACGTTAACAATATTGCAGCAGTACGCACACAATCGAAGCGCAGTAAGGATGGCTAGTGTAACTAGCAAGAATACCACGAAAGCAAGAAAAAGAAGTACGCTATTAACTATTAACGTACCTGTCTCTTCCGAAACGAATGAGTACTATGTAGAGCTCTATACTAATCGTTCCTTCTGAGTCT
+
BBBB@CBBBEDDDCB@@@CCCDCCA?CCC?BBBCBB>B>BBCCBAA>AB>B>BBBBBBBB3B?CBCCCCAAAAA9?>::;;;*;B>C5<<;*9@<9>B=BBCBBB?B?AA=???=??AABBBBCDCCCBBBC@CCAA>@BBBBBA@<A?C@A>ACCBBCCA?AAAA@?>BB>A@A=@@@@@9==<7<<===.=>;@887@@AAA;?;?@@B<?;?ABBC@CCCBBBB?B@BGD>C>><@CCCCCC@@@CB@@AB@???AACC>>;>@AC?B?A@CCCAA>>>
@ATNG8:02049:02500
GATGGTAGATACTCGCTGATACACCAGAAGATCAGGAACTCTAGAAGAATTCAGATTTTTAACACGAGAGTAAACGTAAAAAGAAGGTTTTACAAGACTCACGTTAACAATATTGCAGCAGTACGCACACAATCGAAGCGCAGTAAGGATGGCTAGTGTAACTAGCAAGAATACCACGAAAGCAAGAAAAAAGAAGTACGCTATTAACTATTAACGTACCTGTCTCTTCCGAAACGAATGAGTACATAGATATACGTATAGCTACCATCGTTCCTTCTGAGTCT
+
:;;A>BACCBBDCBA@BAABDBBB@BCC@CBBBAA=?=@ABAAAC?BB?B?BBBBBCCC3C?B@@B>>>>@@E:>>BBBBB0@@=A?CCC7BAA=AA>@=@A:;79=AA<BAB=?@@?DCCCDCCDDBBBC?CBBB>@?BAA@AA<@<@@@<@CCCCCCB?AAACCC?BB?AAB?C@;;;5:0/(//////%-929///98A@@<@=A<>>:=8=>BAB?BBAAAAA?B?BBD>BAB????@ABBBBBBCCAA@>>>@ABBAA@@;;;;AB?A<@<@@@;;;==
@ATNG8:02051:02504
GATGGTAGTATATCGCGTCGCTATCCAGAAGATCAGGAACTCTAGAAGAATTCAGATTTTTAACACGAGAGTAAACGTAAAAAGAAGGTTTTACAAGACTCACGTTAACAATATTGCAGCAGTACGCACACAATCGAAGCGCAGTAAGGATGGCTAGTGTAACTAGCAAGAATACCACGAAAGCAAGAAAAAAGAAGTACGCTATTAACTATTAACGTACCTGTCTCTTCCGAAACGAATGAGTACTGTATCTATGTGTGCGCTACCATCGTTCCTTCTGAGTCT
+
;<A?@CCCBBBCCBBBBBBABBA@@;@BB@BBCC@B=A;@AABBBB@CC?C?BBBBBBBB3B@CCBACABBBBB<A?@@BBB2BA>B?BBB<CCC?BAAAAAEDC@D@AA?BBD?A@CBCCCC9::DCDBCA=@A;:7:BB@@A@?;@@BAA?BBBCBBBB@BBBBAB>>?9???9?????8=881::::;;'7;7<///@@DGC:?;@BAA7:7:@BCC@CCBCAB@<?<999.:AA>BBBCCCBAABBBB>>>A>?:;;>>BFD:=;;;D>E=B7;;;898@@
@ATNG8:02055:02480
GATGGTAGATATATGCACGCTCTACCAGAAGATCAGGAACTCTAGAAGAATTCAGATTTTTAACACGAGAGTAAACGTAAAAAGAAGGTTTTACAAGACTCACGTTAACAATATTGCAGCAGTACGCACACAATCGAAGCGCAGTAAGGATGGCTAGTGTAACTAGCAAGAATACCACGAAAGCAAGAAAAAAGAAGTACGCTATTAACTATTAACGTACCTGTCTCTTCCGAAACGAATGAGTACACATCGTCGTGTCGTGCTACCATCGTTCCTTCTGATTCT
+
BBBA?BBBDDCCCAABCCCCCCCBA@BDD>A@BD@@<A=A@BAAAB?CB@C@BBB@@AAA+=6;=>B@@@AAAA9A<@BBBA0AC=A5;;;*:@E?AAAECCBBB?B@CC@CBB=??AABBBCCCCBBBB@@=@CBB@BCB?=?991;=@??<@B@@@CBC?CCCBBB>AB?AAB@CCA@@:?>=9888888%/;7;///@@BBA<A;??@@<?<=>BBB?AB@??A@?C>AAC>BAA>ABBBBCBBBACBBBBBBBBBBBBBCBB@BBBBB?B?B=A@C@@<AA
@ATNG8:02059:02494
GATGGTAGTATCTGTCTACGAGAGCCAAGAAGATCAGGAACTCTAGAAGATTCAGATTTTTAACACGAGAGTAAACGTAAAAAGAAGGTTTTACAAGACTCACGTTAACAATATTGCAGCAGTACGCACACAATCGAAGCGCAGTAAGGATGGCTAGTGTAACTAGCAAGAATACCACGAAAGCAAGAAAAAAGAAGTACGCTATTAACTATTAACGTACCTGTCTCTTCCGAAACGAATGAGTACACATCGTCGTGTCGTGCTACCATCGTTCCTTCTGAGTCT
+
AB?@055=555<666<<=<<;879:)/)//)//333:1813=8///83///59=::;=:<.=4<<;;;;7669;6/.00000'0=:<=<A<0<B@;A;9;ECCCC?B@BE@BBB=??AABBAAACBABBA;;4:BBC@CCCCC9989?<@>@<@@@?@ABB@??=BBB>?;7;@>000AA@7>070//////%-64----47:;869455586=6;;CA@;?9:;;9@<B>@??8<892999>?C@@?A@@869C@@@888@?BBD=@ACBB:><>?BBBBCB88
@ATNG8:02060:02518
GATGTAGAGTATCATGTGTATCTCCAGAAGATCAGGAACTCTAGAAGAATTCAGATTTTTAACACGAGAGTAAACGTAAAAAGAAGGTTTTACAAGACTCACGTTAACAATATTGCAGCAGTACGCACACAATCGAAGCGCAGTAAGGATGGCTAGTGTAACTAGCAAGAATACCACGAAAGCAAGAAAAAGAAGTACGCTATTAACTATTAACGTACCTGTCTCTTCCGAAACGAATGAGTACTGTATCTATGTTGTGCGCTACCATCGTTCCTTCTGAGTCT
+
?;;;;;CCCCDCCCCBCBCCBBBB?B@?=?DBB@@=@?BCCCCCC?CC=@<@BCBDDDD1D?BCCBDCCCBCB<@@AAAAA,AA<@?ACC:ABA?ACCBBBBBB?B>BB?AAB?>>?@@@BCCCCCBAA@G@CBBA>@@??????=B@BAA?ACDCCBBD?AAAACC@CA9;;;*00==;*00?<=>>?@/;=7;///::=?C>E<@;;;8=6<=CCC@BCBBBBC<@=@A@<AAA?:::BBAABCCBAAAB?>?=???BAAAAA==>>>B<@:>5:::9::@A
@ATNG8:02063:02505
GATGGTAGTGTCATATGAGAGTGTGTACTCATTCGTTTCGGAAGAGACAGGTACGTTAATAGTTAATAGCGTACTTCTTTTTCTTGCTTTCGTGGTATTCTTGCTAGTTACACTAGCCATCCTTACTGCGCTTCGATTGTGTGCGTACTGCTGCAATATTGTTAACGTGAGTCTTGTAAAACCTTCTTTTTACGTTTACTCTCGTGTTAAAAATCTGGATTCTTCTAGAGTTCCTGATCTTCTGGGATGTGTGCGCAGTGCCTACCATCGTTCCTTCTGAGTCT
+
A<@C?@@DDCBBBCCCCCCCCCCCAACDCBAB?BDCF>BD@CABBBDCDD?CAAAC?A@CCCA?C?CCCC@@ADD?BBBBB1BB>BBCC>CBAA>AB@=BC<AACCCC?BEDGBB@B=BDD=B=CCCCBBCC@BBCD?@ACCDBBBCBBBCABAB@EBB@BC>@<??@A@@@CD?BBBAA8@=?;>@@@@0@DAAB8;;BABBCCCCACDDF5GCBB@CC@BB@DCCCCCC?C@BAACCC?@?@D<?000A>=@BBABB;;:;CB?@@ACC@C@CACCDCCC::
@ATNG8:02066:02483
GATGGTAGAGTATCATGTGTATCTCCAGAAGATCAGGAACTCTAGAAGAATTCAGATTTTTAACACGAGAGTAAACGTAAAAAGAAGGTTTTACAAGACTCACGTTAACAATATTGCAGCAGTACGCACACAATCGAAGCGCAGTAAGGATGGCTAGTGTAACTAGCAAGAATACCACGAACGCAAGAAAAAGAAGTACGCTATTAACTATTAACGTACCTGTCTCTTCCGAAACGAATGAGTACACATCGTCGTGTCGTGCTACCATCGTTCCTTCTGAGTCT
+
A<?C?BBCEBBBCCCCCCDBBBCBB?BCB>BCEB??<??BCECCCC@CC?C?BB?99999*;?CCHCCCC@?AC=CABBBBB2BB>B<@@@8@CE@BBABBCCBA?B?CB?BBB<AABBCBCCCCCCCCCBB?CCBB@BA@@BAAA:?<@@@=ADBBAAAB?BBAAAA?CC>???>BBBC>BB@?>;;;;;*;A?CCCCDDCCC@C?CCDF>@??CC??<?BBACBC?B?BDD>BBC>AABBBCBBCAAAAAACABACB@@@CBB@ABBBG@B?B?BBBBBB@A
@ATNG8:02069:02518
GATGGTAGGTGCACATGAGTGTATCCAGAAGATCAGGAACTCTAGAAGAATTCAGATTTTTAACACGAGAGTAAACGTAAAAAGAAGGTTTTACAAGACTCACGTTAACAATATTGCAGCAGTACGCACACAATCGAAGCGCAGTAAGGATGGCTAGTGTAACTAGCAAGAATACCACGAAAGCAAGAAAAAAGAAGTACGCTATTAACTATTAACGTACCTGTCTCTTCCGAAACGAATGAGTACAGAGAGTACGATATGTCTACCATCGTTCCTTCTGAGTCT
+
<<<=7;;<8<=>=>?>??>CBBBCD@DBB?AA@@:93;=AAABB@A=;;7;?BCCCCBBC2B?BBBCCBBA;;;6;BBCCCC2;;:;?BDE;BBB?@????????<@<??:??@=ABBBBCBEBBBCCBDBB?BAAA>ABBBDCBA?B?B@@>@BCB@@@B@BCBAAB?BC@BBC:??:99,9>:8=>BABB)AA<=878>====:>;?AAA;>:>=A@@=@;;;BBB=A?9::.999239<<?@@AAAAABBCBBBCCCBAAABA=A:::?<@<@:>=??>888
@ATNG8:02074:02470
GATGGTAGGCGACATACATATGCGCCAGAAGATCAGGAACTCTAGAAGAATTCAGATTTTTAACACGAGAGTAAACGTAAAAAGAAGGTTTTACAAGACTCACGTTAACAATATTGCAGCAGTACGCACACAATCGAAGCGCAGTAAGGATGGCTAGTGTAACTAGCAAGAATACCACGAAAGCAAGAAAAAGAAGTACGCTATTAACTATTAACGTACCTGTCTCTTCCGAAACGAATGAGTACCTCTCAGACGCTCTCCTACTATCGTTCCTTCTGAGTCT
+
BBBC;??C<C;:;CCCBBBE@@@BB=BBC?A@AA;:8:?DBBBCDB?BC?B>AABBCCBC3B<A@<BBCBB??>.99;9999$4;7;.555&5<=9>?>BC@@@B?B?BF@AAB?AAA:;;CCCF<;;A@AB@B@@@>@@?@BB?@=@?BAB=@@BBBCBB?BAA@AA?BB?BBB>?<;;<3373,55555'5:69555;;;>>9=9=??A=A9==CBB?BBBABAA5:8:@@9@:939???@@A@BBBBA@>878>>>>;?;:0@@0009:=?=@BB@???>
@ATNG8:02081:02488
GATGGTAGCTCGCTGATGATATCTCCAGAAGATCAGGAACTCTAGAAGAATTCAGATTTTTAACACGAGAGTAAACGTAAAAAGAAGGTTTTACAAGACTCACGTTAACAATATTGCAGCAGTACGCACACAATCGAAGCGCAGTAAGGATGGCTAGTGTAACTAGCAAGAATACCACGAAAGCAAGAAAAAAGAAGTACGCTATTAACTATTAACGTACCTGTCTCTTCCGAAACGAATGAGTACGTGTGACGTACGTGAGCTACCATCGTTCCTTCTGAGTCT
+
@ADD@DCCCA<<DBAACCCBBBBBB@CBA<BCCA@@<?<?AADDBB>AC?C@B@B?>>>>2@>ABBAACCDBBA:;;@@AAA0AA?B?CCC<CCDBDCCCCCCCC@C?BB@BBB>AABBBCCCCCDDCCDDD?CBBB>AA@@BBBB>A=A:;:;BDCBCAB?BBBBBB?BB>???=@@???88654<>@@@@);;68///;;?@A<?;?AAC<?===BBB?BDAAA@A;?<?AF=BBB?BBBBBBBBBBBBBCBBBAAACAABCDD@B???C@D@C?BBAAAA==
@ATNG8:02082:02481
GATGGTAGTATATCGCGTCGCTATCCAGAAGATCAGGAACTCTAGAAGAATTCAGATTTTTAACACGAGAGTAAACGTAAAAAGAAGGTTTTACAAGGACTCGCTTTAACAATATTGCAGCAGTACGCACACAATCGAAGCGCAGTAAGGATGGCTAGTGTAACTAGCAAGAATACCACGAAAGCAAGAAAAAAGAAGTACGCTATTAACTATTTAAACGTACCTGTCTCTTCCGAAACGAATGAGTACGAGAGAGCACACGTGTCTACCATCGTTCCTCTGAGTCT
+
44447;=5:;?;@@BBBB;:5<<::7;=?:>>@A?@9@699<<==>8??;>5>?::9FDC1C?@>70//////:18/44999(9;6;4777+7//)/)/////444)439:5:4505::::4473933338;;688::4:?<;;373274933.3:;9;:33/3;89882883333.3778;39850......#..(.755522274949<987'//(/....2577./.3(.(.99.243-3::9:8=::<=>;;7378;7778BBCD?@90//(/(/.79335:9
@ATNG8:02085:02485
GATGGTAGGCGACATACATACGCGCCAGAAGATCAGGAACTCTAGAAGAATTCAGATTTTTAACACGAGAGTAAACGTAAAAAGAAGGTTTTACAAGACTCACGTTAACAATATTGCAGCAGTACGCACACAATCGAAGCGCAGTAAGGATGGCTAGTGTAACTAGCAAGAATACCACGAAAGCAAGAAAAAGAAGTACGCTATTAACTATTAACGTACCTGTCTCTTCCGAAAACGAATGAGTACTGCGTCTCACTCTCGCCTTCCATCGTTCCTTCTGAGTCT
+
@;@@8BBB?BCCBCCBBCCCCCCCC@CCDACCCC997:=AABCBBB?BC?B@BBABCCCC5C@DCCBBBCCCCC<BBB@@C@2@A=B4;;;.;A@=ABBBBBBCB@C?CC?BBC=>>BBCBCBBBBCCCCDD@CCCB>@?@??@@A;B=B9:7;CAABCCC@ABBDDA?CC?AAB>@@999,9::3:::::(9@9>>>>>AA=>:><?>?@7;6;@@@@@BBBAA@>9?<;;;;.:@@<BBBCBBBBBBDCAAACCCCBCCE@C@C@BCCCC@D?A>ACD???99
@ATNG8:02086:02517
GATGGTAGTGATACAGATCAGACACCAGAAGATCAGGAACTCTAGAAGAATTCAGATTTTTAACACGAGAGTAAACGTAAAAAGAAGGTTTTACAAGACTCACGTTAACAATATTGCAGCAGTACGCACACAATCGAAGCGCAGTAAGGATGGCTAGTGTAACTAGCAAGAATACCACGAAAAGCAGAAAAAGAAGTACGCTATTAACTATTAACGTACCTGTCTCTTCCGAAACGAATGATTACCTCTCAGACGCTCGTCCTACCATCGTTCCTTCTGAGTCT
+
@;@B;>>B;;6<AABBBBBCBAA@@<@@@?@AAB@?<?9DCCCC?>=@C?C?BAA@@?@A)9682248;>@@@@:@@CCCCC5CB>A5;;;*9@C>CCCB=AAA@7;6;B6::C>?@AABBCCCFFBAACCB@CCCD@@@?AAB@@=A?AAB?BCCCCCCC@??@AAA=??:?A?1900///(/0/.3333(2627...7798=:=6;7;=<?:==A;;7;BBAACE?A=::9/99:6:AAA?BC?B@@@FFD???AA>@@<=76*///66179=6>>AAAB??
@ATNG8:02042:02526
GATGGTAGTGTCATATGAGAGTGTGTACTCATTCGTTTCGGAAGAGACAGGTACGTTAATAGTTAATAGCGTACTTCTTTTTCTTGCTTTCGTGGTATTCTTGCTAGTTACACTAGCCATCCTTACTGCGCTTCGATTGTGTGCGTACTGCTGCAATATTGTTAAGTGAGTTTGTAAAACCTTCTTTTTACGTTTACTCTCGTGTTAAAAATCTGAATTCTTCTAGAGTTCCTGATCTTCTGGTATGACTAGTGTACTACTACCATCGTTCCTTCTGAGTCT
+
<<<<766CABBCCCCCCCCBAABCCCCBCBBC@CCBB=BD@D@CCCCCBB@BDFCC@C?CCBB>C?CCCCBBCCD@@???>0?B?BCCE>BBBB@BBCACC@CDCCBB9::DCCCEC@CCC@B?CCCCCCAA>ACCE>@ACABAAACBDCCA@@B?@A@@AA>A@BAA@@@C<BBEDC:C>B=@DADA,00000+0<?<ABA??>>??>:+999;>38377.3>?CA?@>C=@;999;6;@B=??>?;@@<;<CDBBBCCEEH@BBBBM?B@B?BCCCCCBB
@ATNG8:02050:02547
GATGGTAGATATATGCACGCTCTACCAGAAGATCAGGAACTCTAGAAGAATTCAGATTTTTAACACGAGAGTAAACGTAAAAAGAAGGTTTACAAGACTCACGTTAACAATATTGCAGCAGTACGCACACAATCGAAGCGCAGTAAGGATGGCTAGTGTAACTAGCAAGAATACCACGAAAGCAAGAAAAAGAAGTACGCTATTAACTATTAACGTACCTGTCTCTTCCGAAACGAATGAGTACTATAGACTATCTGAGACTACCATCGTTCCTTCTGAGTCT
+
@=BB@BBCBBBGBBBAACCBDDCCC?BCE?AAAABB=A=??BBBBB@DC@D=99999999$36<=?A>;:8555'59;:999$4;7;49526>>:?A=CCBABB=@>@B?BBB?BBBBBDCCCCCCBCCCC=@;;;>AADC:::A3;5;;;5;BAABC??<?AABDC@CF??>?;??AAA;??=9:=<==.::6;///:9=??;?<===>9=8=>BBB@CBBBCCCAD?BBD<??B?BBBBCBBBBCCBBA==>BBCCBDDC??=?@@??<?;?;?C@???AB
@ATNG8:02050:02551
GATGGTAGTATAGAGCTCTACATAGTACTCATTCGTTTCGGAAGAGACAGGTACGTTAATAGTTAATAGCGTACTTCTTTTTCTTGCTTTCGTGGTATTCTTGCTAGTTACACTAGCCATCCTTACTGCGCTTCGATTGTGTGCGTACTGCTGCAATATTGTTAACGTGAGTCTTGTAAAACCTTCTTTTTACTTTTACTCTCGTGTTAAAAATCTGAATTCTTCTAGAGTTCCTGATCTTCTGGCGCGTATGTATGTCGCCTACCATCGTTTCCTTCTGAGTCT
+
;;?@<BBCCCBCCDCCCBBBCCCCCACCCD?><?@??:@A>B?BBBBBBB>ABBBC>B=@AAC?D@CA?@@AA@C:AACDD/??8>888,2<=A<??A=?@<?==?::7;@@@ABBD;@@@<A=>==>@>>>;??@@<??@>>=??@A@@A=@@A=>>><A@:@:==>AA>>886:@@@@5@<A=AAAAA/AA>@>2;;@::;:88?;AAAA.A8::=;@<>><>@@@A>><><@?>?<<9<@>:??A??<==<=@A@@>><>=;5966---)--3-327;-//:
@ATNG8:02053:02550
GATGGTAGTATATCGCGTCGCTATCCAGAAGATCAGGAACTCTAGAAGAATTCAGATTTTTAACACGAGAGTAAACGTAAAAAGAAGGTTTTACAAGACTCACGTTAACAATATTGCAGCAGTACGCACACAATCGAAGCGCAGTAAGGATGGCTAGTGTAACTAGCAAGAATACCACGAAAGCAAGAAAAAATAAGTACGCTATTAACTATTAACGTACCTGTCTCTTCCGAAACGAATGAGTACGAGAGAGCAACGTGTCTACCATCGTTCCTTCTGAGTCT
+
@BBD@CCBBBBDCCBDBBBCBBBCC@CBB>BCBAAA@B@CCCCBCC@CC@C???=89888)9?BCCCCCABACC<B?>@@?@,A@<@5;;;.;>?9996A@DDDC@C@CC@@??>AACBCCCCCCCCCCC@?>?CBB@AAAABA@?<A=A@@=@CCBAAAC?BBBCB@?BB?@A@399999+9<<9888989%8>8<898>>>=>:>6;;?>;?<??BBD@@@@AACC?BACCC<AAA@BBBBBCAAABBB??BB@BB@@===>>=B>>>><><>;??AAA???
@ATNG8:02057:02538
GATGGTAGTGATACAGATCAGACACCAGAAGATCAGGAACTCTAGAAGAATTCAGATTTTTAACACGAGAGTAAACGTAAAAAGAAGGTTTTACAAGACTCACGTTAACAATATTGCAGCAGTACGCACACAATCGAAGCGCAGTAAGGATGGCTAGTGTAACTAGCAAGAATACCACGAAAGCAAGAAAAAGAAGTACGCTATTAACTATTAACGTACCTGTCTCTTCCGAAACGAATGAGTACGTGTGCGACGTTTTCTCCTACCATCGTTCCTTCTGAGTCT
+
B=@B@DBBCCCC;;:CCBCCCBBBC?CCB?BAA@::4::??=@@?>8;;285:BBBBCDB+=7977:=8>>>AA3;;CBBBB5CD@D6;;;*9AA=BEBBBBB@@=A@BC@BBC>???ABBBDGCBBB;;;B?BBCC>@@BBBCBC@B?B:;:;BCCCCDF>ABABBB?BE@BAA<@>><<3787,56565(5:7;7::<<<7:5:<A=>==B<??CCC@CC<;;AB?B?BAD=A::8:@@ABB@?;;000:>>////'/78:<@><AA>==9@6:2:D;;;>>@
@ATNG8:02057:02558
GATGGAGCAGACGTGACAGAGCGCCAGAAGATCAGGAACTCTAGAAGAATTCAGATTTTTAACACGAGAGTAAACGTAAAAAGAAGGTTTTACAAGACTCACGTTAACAATATTGCAGCAGTACGCACACAATCGAAGCGCAGTAAGGATGGCTAGTGTAACTAGCAAGAATACCACGAAAGCAAGAAAAAAGAAGTACGCTATTAACTATTAACGTACCTGTCTCTTCCGAAACGAATGAGTACGATGAGATCTCGTGTGCTACCATCGTTCCTTCTGAGTCT
+
BBCB@DCDECBBBBABCCBBCCCC?CCC?@@@B>><?>BBCBAAB>AC>B>???ACCCD2A?BAABBBAA===6=?AAABB2BB?C=AAA9BEC@BBCBCBBBB@C?AA?ABB=AABBBBCFICCCBBBCC?CDCC>@@A?AA>=:@@C@A?BCCBBADC?CCCAA@?CC?>=@=@@999+8::4888888%/:68///==ABA<B=BA@@;@<@ACCC@DCBA@??9?=@AB=BCB?BBAAABBBBACDA>=>>@A???;;;@@<@@@@@<A=B8<:@>>::;
@ATNG8:02065:02525
GATGGTAGATACTCGCTGATACACCCAGAAGATCAGGAACTCTAGAAGAATTCAGATCTTTAACACTAGAGTAAACGTAAAAAGAAGGTTTTACAAGACTCACGTTAACAATATTGCAGCAGTACGCACACAATCGAAGCGCAGTAAGGATGGCTAGTGTAACTAGCAAGAATACCACGAAAGCAAGAAAAAGAAGTACGCTATTAACTATTAACGTACCTGTCTCTTCCGAAACGAATGAGTACTGTATCTATGTGTGCGCTACCATCGTTCCTTCTGAGTCT
+
@BBCACCBBBCCCCBCCCCCBBBBB=BDD@BAB@@@?A?CAA>?@C?BB>B>???CCBBB9A>ABBBAA>>AAA9?7;;===.;>?C>BBB8BDC?B>?AA@>==;A;AA;A@@5;<??CCCCBBCEECCCC?CBCC@CBBACC>>:??B>@>@BBCDCCA=AACAAA>AA>BBC?BBA@?89999<<<?>1;><B988??A>><><@??A:?<??CAA>AB?@?BB@C@CCB>CAA?ABBBBBBBABBBBA@@@CCB@?@?CCA=@@@><6</6069:;<<==
@ATNG8:02065:02527
GATGGTAGTAGTACACTAGTCATACCAGAAGATCAGGAACTCTAGAAGAATTCAGATTTTTAACACGAGAGTAAACGTAAAAAGAAGGTTTTACAAGACTCACGTTAACAATATTGCAGCAGTACGCACACAATCGAAGCGCAGTAAGGATGGCTAGTGTAACTAGCAAGAATACCACGAAAGCAAGAAAAAAGAAGTACGCTATTAACTATTAACGTGCCTGTCTCTTCCGAAACGAATGAGTACTGTATCTATGTGTGCGCTACCATCGTTCCTTCTGAGTCT
+
===A@BBACCCCAAAACCBB??;;;6;AB?BCCB;;7;7;;ABBAC?@@>@?BCABBBBB3C?BBBBBABBA@@:99;CCCC5BB>B?BBB7AAA>BAAALEDDE@C?CC@BBA<????@BBCBCB@@AAAB@AAAC@BBBBBBBB@B@BBA?ACBBBBBB??>@BBB?BB?????BA:::2587488:9::%6537///;8<87188<>@A<B<>>BCD@EECA?@??@7;;:3;00*0;;;AABBADBAB??;;;@@C>>>898=B@888:@6=188???@@=
@ATNG8:02069:02550
GATGGTAGGCACTGCGCACACATCCCAGAAGATCAGGAACTCTAGAAGAATTCAGATTTTAACACGAGAGTAAACGTAAAAAGAAGGTTTTACAAGACTCACGTTAACAATATTGCTGCAGTACGCACACAATCGAAGCGCAGTAAGGATGGCTAGTGTAACTAGCAAGAATACCACGAAAAGCAAGAAAAAGAGTACGCTATTAACTATTAACGTACCTGTCTCTTCCGAAACGAATGAGTACACACTCTCATATGACACTAATCGTTCCTTCTGAGTCT
+
BCCD@BBB@CCCCCCCBCCE@BBBB>CEGAGEBBBA>A?BB@@@BC?AA@C?A??8888-98=?ABBBBBBBB>BBBDCCC2;;5;5;;;-:@@=B@@@DCBBB@B?BB?BCC999AAAABBBBABCCCCC;>=A@3:9?::9@@=@>BBB?B??@AABF@BBB>>>:=</78<1776887&255.58888*=>>>A::;::;;?8:;:;5;5;;??@=;;;@@?>9>8788(69918>>>784><<>BBBCBBB>>>BB>>??===@<?=A;><??<8;;
@ATNG8:02070:02532
GATGGTAGCATCATGCATATCTCACCAGAAGATCAGGAACTCTAGAAGAATTCAGATTTTTAACACGAGAGTAAACGTAAAAAGAAGGTTTTACAAGACTCACGTTAACAATATTGCAGCAGTACGCACACAATCGAAGCGCAGTAAGGATGGCTAGTGTAACTAGCAAGAATACCACGAAAGCAAGAAAAAGAAGTACGCTATTAACTATTAACGTACCTGTCTCTTCCGAAACGAATGAGTACGAAAGTCAGAGCAGAGCTACCATCGTTCTCCTTAAGTCT
+
@@@>7<=:;;<<<<>>B@@@BAA@@=@CA?BC@???;?7@@>??@===A/9.7===BBB=+<555588:@979<(/./////$//)/)555&5;;5<>;;;>=9;4;=;;4:97-3;;9;?CCCECHDAAAA=@B;;6:@?????F@L@E<<8<;;:A:9:<??A>>>=??:=;;280=>>300/)//555'38.5225><>??<?<AD:;5:4;7;;;?BAAB@@?:=9=@@9@@A=@777==B@CD>>@@BBAAABAA8739<.3777>6@<=:>@B?CBAA
@ATNG8:02078:02540
GATGGTAGGACGAGCGTCTGAGAGGTACTCATTCGTTTCGGAAGAGACAGGTACGTTAATAGTTAAATAAGACGTACTTCTTTTTCTTGCTTTCGTGGTATTCTTGCTAGTTACACTAGCCATCCTTACTGCGCTTCGATTGTGTGCGTACTGCTGCAATATTGTTAACGTGAGTCTTGTAAAACCTTCTTTTTACGTTTACTCTCGTGTTAAAAATCTGAATTCTTCTAGAGTTCCTGATCTTCTGGATATGAGTGACTCGTGCTACCATCGTTCCTTCTGAGTCT
+
44445::98>D:96;;<<<>@@?@<;;9::99?A@AB=BC@C??@:;:;:><;:B@=B?=BBB<AA600+0--5---:,//;;;*//+58;;2455616=B=@@459@A<@ADBBBBBCG@CCC@M@DB;;;AAC>BBBB?CBB;;;BAABBBBCCBB?CCCADD>A?ABB@@AEBCACCELM;A=A><<;;;*;;;;D=AABCAAABBB=A@A@0@:;9B7;6;A=AA@<;;A>A@CCCCEC@BBC@CCCCBDGCCCCBBDAA@CCC=A???A>A?B?BBBBBBCD
@ATNG8:02079:02551
GATGGTAGTCTCAGATAGTCTATAGTACTCATTCGTTTCGGAGAGACAGGTACGTTAATAGTTAATAGCGTACTTCTTTTTCTTGCTTTCGTGGTATTCTTGCTAGTTACACTAGCCATCCTTACTGCGCTTCGATTGTGTGCGTACTGCTGCAATATTGTTAACGTGAGTCTTGTAAAACCTTCTTTTTACGTTTACTCTCGTGTTAAAAATCTGAATTCTTCTAGAGTTCCTGATCTTCTGGTCTACTACACTGTACTCTACCATCGTTCCTTCTGAGTCT
+
BBAA:B:69BCCCCCCBBBCBCJBBBCBBBCB?BBBB>BCACCCDCCBB@BBBBB@C?BB@?=A@CCDBCBBBC?BBAA?2@A=AACC=@AAB?BCIAEF;;;;DFGFECDCBBCC@DCC?B?CGCBCCCD?CCCB@BBBBBBB@AABBAAACC?AAA=@C=A>AACCCBBGIACBBBB7@=A=;;;;;*;AAAB=DBCCCCBBBB?CCCD5CA@AB>A=BB?BBBBBBC?C@CBCDCA<>>@<BBBBDCCCBBBCDDCBBBDD?BAAAA?A?B@BBB999AA
@ATNG8:02081:02522
GATGGTAGGCACTGCGCACACATCCCAGAAGCATCAGGAACTCTAGAAGAATTCAGATTTTTAACACGAGAGTAAACGTAAAAAGAAGGTTTTACAAGACTCACGTAACAATATTGCAGCAGTACGCACACAATCGAAGCGCAGTAAGGATGGCTAGTGTAACTAGCAAGAATACCAGAAAGCAAGAAAAAGAAGTACGCTATTAACTATTAACGTACCTGTCTCTTCCGAAACGAATGAGTACTATAGACTATCTGAGACTACCATCGTTCCTTCTGAGTCT
+
4:993999495555<9;;<<<955;399;:665<665157<=;;;;B?<?=A5:9893<>?1;8@@::8779337(339::::*::5:.555&5995:665=;9//-(-83--/6:;//6?>CCCCFD@@A@=@B@@=?CA>==9:3;<@@B>@@?@@858@BCBBBB?BB?BB=6<A>?8>BB?>=>@?,@=;?::9<<<<<8<;999@=B?BBBBB?B;00=00+0:=>?8?00,9?A?@@@A@>?<;;==?BBCBBABABD?C:::C?B>B?CAACC:99
@ATNG8:02081:02549
GATGGTAGCTCTGCTCTGACTCTCGTACTCATTCGTTTCGGAAGAGACAGGTACGTTAATAGTTAATAGCGTACTTCTTTTTCTTGCTTTCGTGGTATTCTTGCTAGTTACACTAGCCATCCTTACTGCGCTTCGATTGTGTGCGTACTGCTGCAATATTGTTAACGTGAGTCTTGTAAAACCTTCTTTTTACGTTTACTCTCGTGTTAAAAATCTGAATTCTTCTAGAGTTCCTGATCTTCTGGCGCTCTTCACGTCTGCTACCATCGTTCCTTCTGAGTCT
+
===B@CDDCCDCBBBCCCBBBDEBBC??@@?A8:;DC<@A@E;;;CBBCFACBA@D>A?@BCC?B@BCCCDEBAB>?????,?B9?;;<0<BAA?BAA=@A=;;;BCEACDCCCDCC?CBC?B?BB;;;CCC>@@BA<@@;;;;;CBBBEBAABBABAC@EE>B=@?CCDBBBC>A;;;;.;=A>;;<<;*;AA@B7;;ABA@BBBB?ABBD1>>C9999@CC@CCBBAAA@C@BBACBB=??C>CAHGDC@CDDCCCABBBBB;;;BBCAD@L@CB@@@@@@
@ATNG8:02088:02539
GATGGTAGTGTGTCTCTGAGAGTAGTACTCATTCGTTTCGGAAGAGACAGGTACGTTAATAGTTAATAGCTGTACTTCTTTTTCTTGCTTTCGTGGTATTCTTGCTAGTTACACTAGCCATCCTTACTGCGCTTCGATTGTGTGCGTACTGCTGCAATATTGTTAACGTGAGTCTTGTAAAACCTTCTTTTTACGTTTACTCTCGTGTTAAAAATCTGAATTCTTCTAGAGTTCCTGATCTTCTGGAGATACACATGATACTCTACCATCGTTCCTTCTGAGTCT
+
6<<@:>=B@?;?;@9;;566===>;;;AA=<=9556>4<<2505<::;==<CCC@@:>:>=9=8@=@99999A955.44444$44.5>>?8@<;;:@<::;>4444;<;8=@???;B<?BBA<?<AAAACCCE@CBBB@CCBCAA@@@BBBA;;;A:@;;5:?=A=BBBBAB?99244444,58>8;;>==(90@>@,0/:<::;999.5555'5:<<>>=@CC>ABCCC@@=@?AA?ABC?AAC@BBD=;;AABAABC@@@@?9918<<<=9=:>9=>?>=8;>
@ATNG8:02093:01931
GATGGTAGGACGAGCGTCTGAGAGGTACTCATTCGTTTCGGAAGAGACAGGTACGTTAATAGTTAATAGCGTACTTCTTTTTCTTGCTTTCGTGGTATTCTTGCTAGTTACACTAGCCATCCTTACTGCGCTTCGATTGTGTGCGTACTGCTGCAATATTGTTAACGTGAGTCTTGTAAAACCTTCTTTTTACGTTTACTCTCGTGTTAAAAATCTGAATTCTTCTAGAGTTCCTGATCTTCTGGTGTCTGATCTGTATCACTACCATCGTTCCTTCTGAGTCT
+
@=CC@CDD@BBBCBBBBCCBBBBB?BBBBBBB>AAAA=BC?B@::;BBCC?BBB;;7;=AABB>B?BBBAA000A<>=>==,00,9@BC>CCBA@BCC@CC:;;@CCCBCCBBCCDD@DBB@C?CCBBCBCB?BBBB@CBBCCBBCCCCAAACCB@AAA@CB@B?ABB@AABCC>A;;;;.;>B=;;;;;*;:@@A<B@@@BBAA?B:@@@@0@@AAC?A?AD?BBB;;;C@C@CBBBBB?CBEACCCCDBCCCCBCCCCBBACC?@@@@A=A?B?BBBBBBBB
@ATNG8:02097:01929
GATGGTAGCTCTGCTCTGACTCTCGTACTCATTCGTTTCGGAAGAGACAGGTACGTTAATAGTTAATAGCGTACTTCTTTTTCTTGCTTTCGTGGTATTCTTGCTAGTTACACTAGCCATCCTTACTGCGCTTCGATTGTGTGCGTACTGCTGCAATATTGTTAACGTGAGTCTTGTAAAACCTTCTTTTTACGTTTACTCTCGTGTTAAAAATCTGAATTCTTCTAGAGTTCCTGATCTTCTGGGTCTACGCTCGTCGCGCTACCATCGTTCCTTCTGAGTCT
+
BBBB@BBCCCCCCCCCBBDCBBBCCBBBCBBB>BBBB>BD?C?CCDCCCE?BBBDD?C=@ABD@D?BBBDCBBBC?CCDDD1BB@BBBB=ABBC@CCC=A@=@@BCCC@CCDDCAAA@CCC?C?CCCBABAB?BCCC?CCCAB@@@DCCCCAA?A?CCA?BB?B>BBDBBBBCC@B::::-:9>9;;::9*;@@@B>CCCCCCCBBB?AAAA0ABBCC@D@CC@BCCBBAA>@ACCCCCC?BBCC>CBBBCCDDDBBBBAABBBB>AAABD?C?C?AACBBB>>
@ATNG8:02103:01942
GATGGTAGTGTGTCTCTGAGAGTAGTACTCATTCGTTTCGGAAGAGACAGGTACGTTAATAGTTAATAGCGTACTTCTTTTTCTTGCTTTCGTGGTATTCTTGCTAGTTACACTAGCTATCCTTACTGCGCTTCGATTGTGTGCGTACTGCTGCAATATTGTTAACGTGAGTCTTGTAAAACCTTCTTTTTACGTTTACTCTCGTGTTAAAAATCTGAATTCTTCTAGAGTTCCTGATCTTCTGGATAGCGACGCGATATACTACCATCGTTCCTTCTGAGTCT
+
@;CC@CDBBBBCBCCCBCCDCCCCCCCBBB@@<@BCC>CC@D???@CCCD@CCCCC@D@BBBC?A?BDGCCCCCC@BBB@B1BC@CCCC=BB@@=@AB@BB@CBBCFEAGECCCBBBBBBC<@=ABBBBBBC@BBCC@CBBBBBBCBCDCB??>B?BBB?AA>A?BBBCBBBCC@BBBCC9A>A>@AAAA0@@@@C>CBBBDCCCCCFCECC5DABBGADABB@BBCECAA>AAECCBBB>AAF@CCBBBCCCCCBCCBBBCCCC@@@@BC@B?B?AACBBBBB
@ATNG8:02109:01923
GATGGTAGTGATACAGATCAGACACCATAAGATCAGGAACTCTAGAAGAATTCAGATTTTTAACACGAGAGTAAACGTAAAAGAAGGTTTACAAGACTCACGTTAACAATATTGCAGCAGTACGCACACAATCGAAGCGCAGTAAGGATGGCTAGTGTAACTAGCAAGAATACCACGAAAGCCAAGAAAAGAAGTACGCTATTAACTATTAACGTACCTGTCTCTTCCGAAACGAATGAGTACTATGTAGAGCTCTATACTAATCGTTCCTTCTGAGTCT
+
>99@8555>69;FBB@A@;<<@C;:459<6:??::58A89>>?7934:>2<7;A?;>?;8)5382235655578.754444&4<7<.55)5<<5<?>655;44.9299;?<;9BBBBBBC;;:CBB;:9C@BBBB@;;:ABBCC?@?B00+00/8<9<A7=;:433488,333,36///(//(/46666-6729222575556;36557,5,5:@>>:>5544::.923<:188823439<<888443=A>322222555995222<7<5:4>?>?A??>
@ATNG8:02116:01946
GATGGTAGTATCTGCACACTCTGTCCAGAAGATCAGGAACTCTAGAAGAATTCAGATTTTTAACACGAGAGTAAACGTAAAAAGAAGGTTTTACAAGACTCACGTTAACAATATTGCAGCAGTACGCACACAATCGAAGCGCAGTTAGGATGGCTAGTGTAACTAGCAAGAATACCACGAAAGCAAGAAAAAGAAGTACGCTATTAACTATTAACGTACCTGTCTCTTCCGAAACGAATGAGTACACATCGTCGTGTCGTGCTACCATCGTTCCTTCTGAGTCT
+
@;CD@CCCBBBB<;6<=CCAAACDD@CCC?BAA@::7:?CBC@@@A>BB@F?BBBBBBBB2A;??A???A@AAB<>ABBBBB2AA=A5;;;.;@?9>??><BBAB?B@DD?CCB?CBBABBBCCCBBBDBBC?BBCC?CBBBBBB<@@=@??<@BAAABBB?BBCBBA?BD?A@A?BBBCB;@9818:9:9)685:///;=@BA=D:??AA=A<>?C@@<@BBAAAC@C=?@D>CCC=@ADBCCBCBBBAAABCBBBBBBBBBA@<?999A<@=A@DCBAABA@
@ATNG8:02117:01942
GATGGTAGTGTCATATGAGAGTGTGTACTCATTCGTTTCGGAAGAGACAGGTACGTTAATAGTTAATAGCGTACTTTTTTTCTTGCTTTCGTGGTTATTCTTGCTAGTTACACTAGCCATCCTTACTGCGCTTCGATTGTGTGCGTACTGCTGCAATATTGTTAACGTGAGTCTTGTAAAACCTTCTTTTTACGTTTACTCTCGTGTTAAAAATCTGAATTCTTCTAGAGTTCCTGATCTTCTGGTGTTCAGCGAGTATCTACCATCGTTCCTTCTGAGTCT
+
@ACC@CCCCCCCCDCDCBBBBBBEDCCAAA??=@CCC=CC@C@DCCCBCC?CBBBC?B?CDCA>B?BCBCCCB9999999#;;5449=1=://)/)/616@7ABB=BB=@@??>@@<87>@7@4;89//.354899:57;7:::5:8<;;9555:55556>@<?;AAAA@@@AA=@>>?>2?:>:>>AAA/AADDD7@@@===AAAA<AAAA/A=;<A=A=AA=AAAAA??;?<B@@@8858CC;99<;AA@@@A===AAABB;>;<;@=A<A<A>@@AA::
@ATNG8:02122:01934
GATGGTAGTATATCGCGTCGCTATCCAGAAGATCAGGAACTCTAGTGGAATTCAGATTTTTAACACGAGTAAACGTAAAAAGAAGGTTTTACAAGACTCACGTTAACAATATTGCAGCAGTACGCACACAATCGAAGCGCAGTAAGGATGGCTAGTGTAACTAGCAAGAATACCACGAAAGCAAGAAAAAGAAGTACGCTATTAACTATTAACGTACCTGTCTCTTCCGAAACGAATGAGTACTACTCTCAGAGACACACTACCATCGTTCCTTCTGAGTCT
+
944=5;;BBBFCCCFA@@@;?BBBC?A;;4955<<>:><@C???A??<?@D@AABBBDDF2B?@@:::::9A9@<99888'8><<7==B1>>@<?@@@@?@==6;6;A=C@@<@>>>B@@@=89;///::5::AA<;;:==<=>;?;?AD?BB>AA=>?<@@??AB=@@;@@A<@?889-7869<=???/>?;?::8???BB=B=>;;;1818==?@;??@;:;A;>:>?=6=::4999ABBBBB>>>A>>AA>@@;0000@@<@@@@@>A=D;AA????88
@ATNG8:02123:01944
GATGGTAGGCACTGCGCACACATCCCAGAAGATCAGGAACTCTAGAAGAATTCAGATTTTTAACACGAGAGTAAACGTAAAAAGAAGGTTTTACAAGACTCACGTTAACAATATTGCAGCAGTACGCACACAATCGAATCGCAGTAAGGATGGCTAGTGTAACTAGCAAGATTACCACGAAAGCAAGAAAAAGAAGTACGCTATTAACTATTAACGTACCTGTCTCTTCCGAAACGAATGAGTACTACTCTCAGAGACACACTACCATCGTTCCTTATGCGTCT
+
=:==056606<>@B?AA?5595555)49?450/0//)/7<;=?CAC?@?<?;@>997;;;'86333:;:9:::927744444)5<7=5;;9+955.5559455;>;;6;:6/0/6///;>?;<;>;>>????6:9?@@DBBBA@@?30,000,0?>@@?AB>BCCBBB::9@??>6787;;3;<;6>@CCD27847///99A@@<>;88:89<987;;;4:999<<=4:47?<8<>>38377777777779333;;;9665556605.--606(,(,,,,,475
@ATNG8:02133:01922
GATGGTAGTGTCATATGAGAGTGTGTACTCATTCGTTTCGGAAGAGACAGGTACGTTAATAGTTAATAGCGTACTTCTTTTTCTTGCTTTCGTGGTATTCTTGCTAGTTACACTAGCCATCCTTACTGCGCTTCGATTGTGTGCGTACTGCTGCAATATTGTTAACGTGAGTCTTGTAAAACCTTCTTTTACGTTTACTCTCGTGTTAAAAATCTGAATTCTTCTAGGGTTCCTGATCTTCTGGTATGACTAGTGTACTACTACCATCGTTCCTTCTGAGTCT
+
9:4406>DDDDDE;9;BBBBECCBBCA;99?@:;99;2;=5>6?<@CC@@>@=BBB@B?BBBB>C@CCCC>BB@@:99999'7@<@9;;-;794.555.5>9596699;?>@B999C?AA@?A?BB@ABABB@CDGEABCCABBGDCBBB@@@EC@C;:6;A:?:@@@?@@@?@;?;;;;.;=B>@@@@3>>>@B<@@DCCCCCHEADJEG5GCBBC@CFHEAGC@@@;@=@@CCDEDHACBB?AA@CBBAAABBBCBEGCBBB>;<;@@:@>@;?@BBCFDB
@ATNG8:02136:01937
GATGGTAGCATCATGCATATCTCACCAGAAGATCAGGAACTCTAGAAGAATTCAGATTTTTAACACGAGAGTAAACGTAAAAAGGAGGTTTTACAAGACTCACGTTAACAATATTGCAGCAGTACGCACACAATCGAAGCGCAGTAAGGATGGCTAGTGTAACTAGCAAGAATACCACGAAAGCAAGAAAAAGAAGTACGCTATTAACTATTAACGTACCTGTCTCTTCCGAAACGAATGAGTACGTGTGCGACGTGTCTCCTACCATCGTTCCTTCTGAGTCT
+
@::B>BCBBBB@BAAA@BABAACCC?BCA??@??AA?A@BBBCBBB?A@>A@BBCCCCCC+=6;7>BB>@>>>F688BBBBB5B@CC@CCC<BCB?B;;;DDCCB@B?@@=;;;>@AABBCCCDCCBB::9B?A@AB<@@@??BBB@DABBB?@@DCCCDD@BBAAABAFA:>>@,00===500929<<<<+66/6///66:?A<?<?@??<?:>>DED@BBBBBCD=@>?BC;CAA>AAADDBAA??????ABBAA>>>><>CA<@?AAC@C@D?CCCBBA@A
@ATNG8:02139:01964
GATGGTAGTCTCAGATAGTCTATAGTACTCATTCGTTTCGGAAGAGACAGGTACGTTTAATAGTTAATAGCGTAACTTCTTTTTCTTTTGCTTTCGTGGTATTCTTGCTAGTTACACTAGCCATCCTTACTGCGCTTCGATTGTGTCGTACTGCTGCAATATTGTTAACGTGAGTCTTGTAAAAACCTTCTTTTACGTTTACTCTCGTGTTAAAAATCTGAATTCTTCTAGAGTTCCTGATCTTCTGGGTGTATCAGCGAGTATCTACCATCGTTCCTTCTGAGTCT
+
;=BCADBBBBBCGCBBBB;;:BBBB@@:<:99179:9)694>99:555@?6>@@;:9(4.4::@2;6<@?@@9969@:>=><<,3777&7<>=:@@BC?CCI@CD:;;BBBC@CCCBBBCC?BBB=@<ABBBBCA@=A@@@@FBBBCCCBBBECCCCB?;;;?BC@C@BBBA@ABAA>A<<;;;*<;C;<;;;.:@A>>8??A???A@<=:====+=???B?B?CC@@@@;;;C?A?BCBDCC=@?AA<AA@ACCCCCCBCBBBBBBB?BBBBD?B?B?BBBCB@99
@ATNG8:02141:01953
GATGGTAGTAGTACACTAGTCATACCAGAAGATCAGGAACTCTAGAAGAATTCAGATTTTTAACACGAGAGTAAACGTAAAAAGAAGGTTTTACAGGACTCACGTTAACAATATTGCAGCAGTACGCACACAATCGAAGCGCAGTAAGGATGGCTAGTGTAACTAGCAAGAATACCACGAAAGCAAGAAAAAAGAAGTACGCTATTAACTATTAACGTACCTGTCTCTTCCGAAACGAATGAGTACTGTATCTATGTGTGCGCTACCATCGTTCCTTCTGAGTCT
+
ABBA?BBCCCCDDCCCCBCCCCBBBADCC?CCCCAA<@?BBCBBBC@BC?B@>>?BBCCC2C?ACAAA@AABBC;BBBCCCC5BA>B<@@@9AEHD@BBCCDCBB@C@CC@B>><?BBBCBCCCCBBBBBBB?BDCC?BBBA??><6@=A@@>ABBCBBCC?BABBBB@BB@A@@=AA99929:98889888%/<7>///==A;;7;<@ADC<A<ADDBA?AAABBBB?D?CBB<BBB?BCABACCCBBBBB@@BBAD>??@@A??<@@@==8<0718;==>=>>
@ATNG8:02096:01983
GATGGTAGCGGAGCGAGTGTGTATACCAGAAGATCAGGAACTCTAGAAGAATTCAGATTTTTAACACGAGAGTAAACGTAAAAAGAAGGTTTTACAAGACTCACGTTAACAATATTGCAGCAGTACGCACACAATCGAAGCGCAGTAAGGATGCTAGTGTAACTAGCAAGATACCACGAAGCAAGAAAAAGAAGTACGCTATTAACTATTAACGTACCTGTCTCTTCCCGAAAACGAATGAGTACTGCGTCTCACTCTCGCCTACCATCGTTCCTTCTGAGTCT
+
/777)--9//)//775555<<<;555.4;<055A<5:4759:554B=8==7<?BBBBBBBB*<7;666>===>>?4;:55555$595;7===0=;;7;<??:;444.7-38299=4::88;<>BAB@AABA@B=B:99269>CBBBB40,000/997:<5404430::600/88(-///*/:7388866'--(----66:8<-5+2555/5277;65.5599=>>244)4444&444.49:<<544<<<=699>>9454//)//-(----:7;7<:988:5439
@ATNG8:02098:02018
GATGGTAGCTCTGCTCTGACTCTCGTACTCATTCGTTTCGGAAGAGACAGGTACGTTAATAGTTAATAGCGTACTTCTTTTTCTTGCTTTCGTGGTATTCTTGCTAGTTACACTAGCCATCCTTACTGCGCTTCGATTGTGTGCGTACTGCTGCAATATTGTTAACGTGAGTCTTGTAAAACCTTCTTTTTACGTTTACTCTCGTGTTAAAAATCTGAATTCTTCTAGAGTTCCTGATCTTCTGGTGTCGTCTATCATGTACTACCATCGTTCCTTCTGAGTCT
+
::@A>AB@@>;;;@;B@A@@;:9?;?@@CB::9:BBC>CC@C@BCBBBB@>BBAA@=@=BBBB>A?BCCCCAAAC@BCDCC2;;69?>>8@?A@=@@A=BB=@@AA@IACCBJCMCB@BBB<@<ACCAABCE?AB@@=AAAABA@ABCCEBAADC?CCD?AA?A=AABBCCCAA>A@AAA7A=@>AA@AA0@A@CI>C;;;AA;;:=2:9:9*:??;;4:;@A=;;;B@@@?B?CCBCBA?A@B>;;;FCCC=<;CCCBCBB;;;@BBDDD>B>B8;<ABAA@@
@ATNG8:02115:01982
GATGGTAGAGTACAGTGTAGTAGACCAGAAGATCAGGAACTCTAGAAGAATTCAGATTTTTAACACGAGAGTAAACGTAAAAAGAAGGTTTTACAAGACTCACGTTAACAATATTGCAGCAGTACGCACACAATCGAAGCGCAGTAAGGATGGCTAGTGTAACTAGCAAGAATACCACGAAAGCAAGAAAAAGAAGTACGCTATTAACTATTAACGTACCTGTCTCTTCCGAAACGAATGAGTACACATCGTCGTGTCGTGCTACCATCGTTCCTTCTGAGTCT
+
BBCC?CCCCCCCICCCCDCCCCB@@?ACC@CCCD9988?A@B???B?BD?D?>>?>?FCC3C?@@<CDCDC=<<5<9?@CCC5CC?C<AAB9ACD?BBACCDECB@B@DD@BBB<AACBBBBDFDBBBCBBB@CCCC?ABBBBA@A<A?C@@>@BAAABBB?AAAAAA?BD>@?A?BBAA?8@<:477777(8=:>888>?;;;<@<@@@@;?<?BBBB@BDCBBBC?C?BBB>CBB?BBBBBCCCCAAAABCCABBCC??>BBB?BAABB?B?C?CACCCC<=
@ATNG8:02115:02012
GATGGTAGACACGTGTGCTCTCTCGTACTCATTCGTTTCGGAAGAGACAGGTACGTTAATAGTTAATAGCGTACTTCTTTTTCTTGCTTTCGTGGTATTCTTGCTAGTTACACTAGCCATCCTTACTGCGCTTCGATTGTGTGCGTACTGCTGCAATATTGTTAACGTGAGTCTTGTAAAACCTCCTTTTTACGTTTACTCTCGTGTTAAAAATCTGAATTCTTCTAGAGTTCCTGATCTTCTGGCTCTCGTAGACAGATACTACCATCGTTCCTTCTGAGTCT
+
BBBC@CCBBCCAA;>966=>BBCCCCCBBBBC@CDCD>CC@B?AABBBBB@CBBAA=@;??BB@B@CCBAAA?AB:>>DDD/;<7;?>>9?BAA?B9949?7898::<5=?@@@@@@;::;<@<@?DA>>>A=A>==9>>A>>>>>>??>@8:9<89:96<@;@<>>>@@@>>><;;;BB5A<AA<@@@@/@A;99,//9///:9:=9>>>>/>>>>B=B;>><@@@>>>><@<@A>>>@9<<?<AA>>?@A?@?A?A>;<?><<6<====<><A<A>==?;9:
@ATNG8:02117:01981
GATGTAGGCGTGTGAGAGTCTGCCCAGAAGATCAGGAACTCTAGAAGAATTCAGATTTTTAACACGAGAGTAAACGTAAAAAGAAGGTTTTATAAGACTCACGTTAACAATATTGCAGCAGTACGCACACAATCGAAGCGCAGTAAGGATGGCTAGTGTAACTAGCAAGAATACCACGAAAGCAAGAAAAAGAAGTACGCTATTAACTATTAACGTACCTGTCTCTTCCGAAACGAATGAGTACCTCTCAGACGCTCGTCCTACCATCGTTCCTTCTGAGTCT
+
BBBBCDB@CBBCCCBBBCCCCCBC=CDD@CBBCA@>@>@@BBBCB?BB?A?AAABAAA?2A>AAAABADBBBC>AA98666(6=8=1:::/;>A=B>>=ABA?=8==AB;=>>:<<?>>>==@@A>==@AA:@>>?:>>>>>>>?;?;@>>9>@AAA@>>:>?<<;A9>>:>?@;A>877.9774:AAAA/6667@@ADD???;@<@@>@9>9>>>>@;@@<>>@A;A7;;C9==;:>>>AAAA;A;;=AAA===???;;7;AA;?>>??;C9>7==AA>><=
@ATNG8:02119:01971
GATGGTAGTGTGTCTCTGAGAGTAGTACTCATTCGTTTCGGAAGAGACAGGTACGTTAATAGTTAATAGCGTACTTCTTTTTCTTGCTTTCGTGGTATTCTTGCTAGTTACACTAGCCATCCTTACTGCGCTTCGATTGTGTGCGTACTGCTGCAATATTGTTAACGTGAGTCTTGTAAAACCTTCTTTTTACGTTTACTCTCGTGTTAAAAATCTGAATTCTTCTAGAGTTCCTGATCTTCTGGAGATATCATCAGCGAGCTACCATCGTTCCTTCTGAGTCT
+
A@BB@BBCCCCCCCA@ACCCBCDCBCAB@@@B?AAAA9@@>C@CCCDCDD?BBBED?C?CCCC?C@ECCEBBBCC@CCDDC2CC<@@CD>DDBB?BA@;AB>B@BECC?BDFCCCBB@CCC>A>BDDECBBB?CCDD@CCCCCBCCDCDBBAABD@D??<@A<?>ABBBBBBBB=A;:::.:;@;;;:;:*:@AAB>BDCCCCCCDB@CCCC3BBBCCAC@CD>BBCCC??>?@CCCCCC<@@D?CCBBCBCCCBCEDDB@BCDD?BBBBB@C@B>AABAAA@@
@ATNG8:02120:02019
GATGGTAGAGTACAGTGTAGTAGACCAGAAGATCAGGAACTCTAGAAGAATTCAGATTTTTAACACGAGAGTAAACGTAAAAAGAAGGTTTTACAAGACTCACGTTAACAATATTGCAGCAGTACGCACACAATCGAAGCGCAGTAAGGATGGCTAGTGTAACTAGCAAGAATACCACGAAAGCAAGAAAAAGAAGTACGCTATTAACTATTAACGTACCTGTCTCTTCCGAAACGAATGAGTACTACTCTCAGAGACACACTACCATCGTTCCTTCTGAGTCT
+
<=>C?BBDDCCDFCCAAACFBCCCC@CBB?CDBB;:8:=A@ABBAA=AB<@<999=====,=8?A>BCCCC??@9==BBBAA2@A?B@EHE9CCHACBADGCCBEAC@BB?BCC>AA??@@ABCCCCCCBBC@@@@A?@??ABBAB?B?BAB?ABBBBBBB?BBB@??@CD>A@C?ABDED<??:788898(8:4:888>@>>>=A=BBBB5838?BCC@BCBAABA<?=?@D=BDB@BBBBBBCBBBABBBCBBB;;;B@??@@<@;;;A5;5;5889AA>??
@ATNG8:02125:01993
GATGGTAGTGTCAGTGCGCGTCGTCCAGAAGATCAGGAACTCTAGAAGAATTCAGATTTTTAACATCGAGAGTAAACGATAAAAAGAAGGTTTTACAAGACTCACGTTAACAATATTGCAGCAGTACGCACACAATCGAAGCGCAGTAAGGATGGCTAGTGTAACTAGCAAGAATACCACGAAAGCAAGAAAAAGAAGTACGCTATTAACTATTAACGTACCTGTCTCTTCCGAAACGAATGAGTACACACTCTCATATGACACTACCATCGTTCCTTCTGAGTCT
+
9:;;?BBCCCBCDCCCCDCCCBBBB?BBB?BCBBBB?A=AAA::;C?CC?A=00000@?@0@:>@@??8873:;;16/......$.5(.(222&222+2555699673759;699939;;ACCBBBBCCCCBBB?AB?@<@@?>@@<<:@?BBB?BBBBACCC?ABCAAA>AC>AAB=;:777.::<7:;;<<.<D=@888???BC<B<AA@@<>;>@CBB@BBBBBCB@C?BAA;ABA?BAA@@AAAAACC@AAB@>>BCCCBABA?BB@BB>@:><?@A@@>>>
@ATNG8:02133:01987
GATGGTAGATATATGCACGCTCTCACCAGAAGATCAGGAACTCTAGAAGAATTCAGATTTTTAACACGAGAGTAAACGTAAAAAGAAGGTTTTACAAGACTCACGTTAACAATATTGCAGCAGTACGCACACAATCGAAGCGCAGTAAGGATGGCTAGTGTAACTAGCAAGAATACCACGAAAGCAAGAAAAAGAAGTACGCTATTAACTATTAACGTACCTGTCTCTTCCGAAACGAATGAGTACTACTCTCAGAGACACACTACCATCGTTCCTTCTGAGTCT
+
>>>@@CCC;96>;655=:////////)/8858@A::58<7:@@AAAD@CD?C?BBBB@AAA*?6AABCAAAA@@@9?>@@@@@0@A>C5;;;&5<;6<<;;A@@CCAD@AA>AAA=??AABDCCCCDCCCCBB?BDBB?BBBBBBAA>B?CBB?BBBCCBBB@BCBBBB@BB>AA@<?A99929><:88888(8@:A888??@@@<@<AA@@<@<@BCBB@BBA@@AA;@=?CC>CBB?CCCCCCCD888989999:977978875).-2--(-(..399.2222
@ATNG8:02137:02018
GATGGTAGCGCACACATAGATACAGTACTCATTCGTTTCGGAAGAGACAGGTACGTTTAATAGTTAATAGCGTACTTCTTTTTCTTGCTTTCGTGGTATTCTTGCTAGTTACACTAGCCATCCTTACTGCGCTTCGATTGTGTGCGTACTGCTGCAATATTGTTAACGTGAGTCTTGTAAAAACCTTCTTTTTACGTTTACTCTCGTGTTAAAAATCTGAATTCTTCTAGAGTTCCTGATCTTCTGGACGACGCGCACTGACACTACCATCGTTCCTTCTGAGTCT
+
A<==:>@@@CCAAAAA@CCA@@B@@655AAAA?ABBE>CCAHA<;;CB@@=@??;45/55889?4@>@@@AB??8?699:99'//)/:::3?@@@;?BD7;<8;;BBBC@BCGIFBBB?B;:7;?BBBBBBAA=BBAB@CBCCBCCBCBBBBBCBB?BAB?AA?B>@@BBBACAA5;;;;;;*;=A9@@CCC5BBBDD:;;;;@@:;999=9=9(9999@=@=BB?A@@AA@C<@<@AB@;;6:;B=BA;;;BBBAA@BB@AAAACC@CC@@@?C>A>BB@@@CCD
@ATNG8:02139:02011
GATGGTAGTGATACAGATCAGACACCAGAAGATCAGGAACTCTAGAAGAATTCAGATTTTTAACACGAGAGTAAACGTAAAAAGAAGGTTTACAAGACTCACGTTAACAATATTGCAGCAGTACGCACACAATCGAAGCGCAGTAAGGATGGCTAGTGTAACTAGCAAGAATACCACGAAAGCAAGAAAAAGAAGTACGCTATTAACTATTAACGTACCTGTCTCTTCCGAAACGAATGAGTACTGCGTCTCACTCTCGCCTACCATCGTTCCTTCTGAGTCT
+
BCCC?BBBBCDCCCCCDDBBA@AAD@BAA?ABBBB@?C?B@CAABA>BB>B>B@?==<>?+56A?@B?AAA=>>9AACCCCC5B@>B5;;05;<6666==>>AA>A@BB?@@?@CBBBBCCBCCEDDDCBC?CCCC?CABA@@@@<@=B??<?CBABDAA>ACCBA@?BB>@??8<<898+:?>;>::;;+;@<?888??>>>;><?ACB:=9=ACCF@CBBAAAA?B?BDD>BAB>BBCCBBABBBBBBBBBBBCCGAA>ADDAD???B?B?A?BBCA@@@@
@ATNG8:02101:02029
GATGGTAGTATATCGCGTCGCTATCCAGAAGATCAGGAACTCTAGAAGAATTCAGATTTTTAACACGAGAGTAAACGTAAAAAGAAGGTTTTACAAGACTCACGTTAACAATATTGCAGCAGTACGCACACAATCGAAGCGCAGTAAGGATGGCTAGTGTAACTAGCAAGAATACCACGAAAGCAAGAAAAAAGAAGTACGCTATTAACTATTAACGTACCTGTCTCTTCCGAAACGAATGAGTACATAGATATACGTATAGCTACCATCGTTCCTTCTGAGTCT
+
9==B?BCDDBBBCCCBCCBBBBCDC?ABC@CCCCAA=A?BBBBBBC@CC?B????=>>>>1??CCCAAABEBBB>BBCCCCC5BB=A5;;;-:994666<>>@=C@B@CB?BAA9::BBCCCCCCCCFDCBA?ACAA?ABA??A@@<A@CAB@BCCCBCCB?AABBBB>BC>A@@=A?999+9:94888898%/<7<///=<A;;8;<@@@A<@<@AC@@=@AA@ABB@CABBB=BBB?BBAACCCABAAA@=;C@@@@@AAAA>>:>??>B=@>A<@@A>>666
@ATNG8:02103:02039
GATGGTAGTGTCAGTGCGCGTCGTCCAGAAGATCAGGAACTCTAGAAGAATTCAGATTTTTAACATCGAGAGTAAACGTAAAAAGAAGGTTTTACAAGACTCACGTTAACAATATTGCAGCAGTACGCACACAATCGAAGCGCAGTAAGGATTGCTAGTGTAACTAGCAAGAATACCACGAAAGCAAGAAAAAAGAAGTACGCTATTAACTATTAACGTACCTGTCTCTTCCGAAACGAATGAGTACACACTCTCATATGACACTACCATCGTTCCTTCTGAGTCT
+
:944.5:;>BBCCGCCDDDBBBBBC@BBB@DDAA@C?@=@@AAAAA@BA?B<99997777$7<=873=7733=<;/3333333$33,3,333&322+2655555..(.(.726.2,2:::BBCCDCCCCDCBB@BCAA>@??==?770:=??=A@ABCCCCC=AACCCC?CC?AAB@CA<=<5=<<9887766%/;6>///<<@@?;@<??>>;>>@ACBB@BBA@@BB?B?BBD<BAD>?>>CCBBBBBBBBCB??@@AAADCAAA?CBB@?=@9@;@?A@A>>>
@ATNG8:02104:02068
GATGGTAGTATAGAGCTCTACATAGTACTCATTCGTTTCGGAAGAGACAGGTACGTTAATAGTTAATAGCGTACTTCTTTTTCTTGCTTTCGTGGTATTCTTGCTAGTTACACTAGCCATCCTACTGCGCTTCGATTGTGTGCGTACTGCTGCAATATTGTTAACGTGAGTCTTGTAAAACCTTCTTTTTACGTTTACTCTCGTGTTAAAATCTGAATTCTTCTAGAGTTCCTGATCTTCTGTCTACGCTCGTCGCGCTACCATCGTTCCTTCTGAGTCTATCACCCACT
+
9::@9=>CBB@666;?;>;@A@@@A@@@BBBA6:999.8748,338::;B@A@@CC;>577;@7B7:>>@@>95515==>=*9?9?@@@8@A==:>===BB=A;;;:;5;??@@A??:<99,//<:==;;=7==<;38::8667==;;;?<89;----)-7494;@???@@@@:;9:::-99>:>>AAA/>>;;;3;===BBA@>>1///)/776>171;=9=@@@ACB<A;>>??>><>>?@@@A??>>9;;:6669;==6767==7=7=9::6222,,,22222,223
@ATNG8:02108:02038
GATGGTAGCACGAGTCACTCATATCCAGAAGATCAGGAACTCTAGAAGAATTCAGATTTTTAACACGAGAGTAAACGTAAAAAGAAGGTTTACAAGACTCACGTAACAATATTGCAGCAGTACGCACACAATCGAAGCGCAGTAAGGATGGCTAGTGTAACTAGCAAGAATACCACGAAAGCAAGAAAAAGAAGTACGCTATTAACTATTAACGTACCTGTCTCTTCCGAAACGATGAGTACAGAGAGTACGATATGTCTACCATCGTTCCTTCTGAGTCT
+
44==9>BBBFDC>CDCB@@?@@@;?65554955599497<::555:7:=9<8::554=;;+=6888==;;=887.3344444$457<.55)5<<7;;;;=::///6;;6;9;6:::::55559599;;:939<<<3:::=??997:=AAB@BCC??8586=?;<<A1776;;8487;;;(322+25889*9723....6522,22776649288A=>9B=<C>9738177?8?9977AA@BB====///:::::C@@@??@A7;:?::6;=A;@>>>A;;;
@ATNG8:02112:02059
GATGGTAGTGTCATATGAGAGTGTGTACTCATTCGTTTCGGAAGAGACAGGTACGTTAATAGTTAATAGCGTACTTCTTTTTCTTGCTTTCGTGGTATTCTTGCTAGTTACACTAGCCATCCTTACTGCGCTTCGATTGTGTGCGTACTGCTGCAATATTGTTAACGTGAGTCTTGTAAAACCTTCTTTTTTACGTTTACTCTCGTGTTAAAAATCTGAATTCTTCTAGAGTTCCTGATCTTCTGGGTGTATCAGCGAGTATCTACATCGTCTTCTGAGTCT
+
5=<<<@;@@ABB?@CECCBBBBBEBCAA@@9;7;CCD>BCAD?999@?BA@BCBBBAC?BABD8;8;@@B@@@@B=@@CCC3AA<@344(48995;<<6;A6:<BCCF@BBBCECFC=BCC@C@CBBA@@@@;AABB>BDCCCCCBBBCCCBCCC@BBB@BB?B?BBBBBCCCE@CAAAA5?;?<;;;;;;%<ABBB=BBBBABBBCEAHHHJ5FCBBC?A=ADABBB::;B@BACCCCBA>@::;/;@AA@B@:000/0:----/-----//39788<=::
@ATNG8:02120:02056
GATGGTAGTAGTCTGCACACTCTGTCCAGAAGATCAGGAACTCTAGAAGAATTCAGATTTTTAACACGAGAGTAAACGTAAAAAGAAGGTTTTACAAGACTCACGTTAACAATATTGCAGCAGTACGCACACAATCGAAGCGCAGTAAGGATGGCTAGTGTAACTAGCAAGAATACCACGAAGCAAGAAAAGAATTACGCTATTACTATTACGTACCTGTCTCTTCCGAAACGAATGAGTACACATCGTCGTGTCGTGCTACCATCGTTCCTTCTGAGTCT
+
//7745:@=0///;/06;;?B;?;AC?@@A=;94=49.7233338775;>6;7>CBBBDCC3B>AB:9:9>;=99.9:;:;::':@=A?BBB.995.555559444.4.48.438-3/6///;;9<655;594.444:54349;<<<8===59.48940;00)0---//(//466618877,332+2777*35.3(//775//(//753(/224995::;:;<<:;677;890/+///>>==<<8899;<<<<;<=4//6//)/69693949233388933
@ATNG8:02124:02030
GATGGTAGCTCGCTGATGATATCTCCAGAAGATCAGGAACTCTAGAAGAATTCAGATTTTTAACACGAGAGTAAACGTAAAAAGAAGGTTTTACAAGACTCACGTTAACAATATTGCAGCAGTACGCACACAATCGAAGCGCAGTAAGGATGGCTAGTGTAACTAGCAAGAATACCACGAAAGCAAGAAAAAAGAAGTACGCTATTAACTATTAACGTACCTGTCTCTTCCGAAACGAATGAGTACGAGAGAGCACACGTGTCTACCATCGTTCCTTCTGAGTCT
+
:==@<==@?;;;>666=CAAABBCC@CEC@CCBCCC?B?BBAACDC?AA?B?BBBBCDDD2B?BBBABCB??;D4=>;;;;;*;C=A5;;;*9@>4?C>BBBCBB@C?BB@BBB@CAAAB;;;CC;;;@@@@<@BCD>@@BBCBCB@B?BBB?CCCCCAAA?AAAABB?BD@???@A?777)895-677777%/83//..99=::99999::4<4<=CA@<@=@AAAA=?=?DE=BBA899AAAABD???????AABAB>>>>98/16///:7:;?7>8?<<98:
@ATNG8:02125:02024
GATGGTAGTGCGTGAGAGAGAGACCCAGAAGATCAGGAACTCTAGAAGAATTCAGATTTTTAACACGAGAGTAAACGTAAAAAGAAGGTTTACAAGACTCACGTTAACAATATTGCAGCAGTACGCACACAATCGAAGCGCAGTAAGGATGGCTAGTGTAACTAGCAAGAATACCACGAAAGCAAGAAAAAGAAGTACGCTATTAACTATTAACGTACCTGTCTCTTCCGAAACGAATGAGTACTATAGACTATCTGAGACTACCATCGTTCCTTCTGAGTCT
+
;BBB?BCCCCCCCCCCCDDDCC@??<ABB@EBBBBB@B?BAAABCC?BB>B>?>>899:9(98@@?BBBBBDCC:B?BBCCC5BA>A5;;05<<76666=>==A<?>AA=@@@;@?@?ACCCCCGDCCCBB?BCCB?BBBAAA>>9>;?>?<@BBCCCCB?BCCBBA=@A?BBB<>>???8===;98888(8@:A;;;@AB=>:>=??AA;>:>ACCC@@@ABCBC?A?A@@:AAA>ABCCDAAAABCCC>>>@BBBCCCBBBB?CCCCC?B?B?BBBBB>==
@ATNG8:02126:02051
GATGGTAGAGTATCATGTGTATCTCCAGAAGATCAGGAACTCTAGAAGAATTCAGATTTTTAACACGAGAGTAAACGTAAAAAGAAGGTTTTACAAGACTCACGTTAACAATATTGCAGCAGTACGCACACAATCGAAGCGCAGTAAGGATGGCTAGTGTAACTAGCAAGAATACCACGAAAGCAAGAAAAAGAAGTACGCTATTAACTATTAACGTACCTGTCTCTTCCGAAACGAATGAGTACATAGATATACGTATAGCTACCATCGTTCCTTCTGAGTCT
+
<<DC;C@@BB@<BAAAB@;@BBBBB?BCB?A?@@;;293<:<BB=B@BB@B@BA@;;;;:$929@99;;@>@>@19459999(9939.444&4<<.55??=?A@A=A:==;::9/33<8::;;;<AB>>BBA?ABAA?ABAA??994;=A@A=BA@@AA?A<BAA@AA@BB?BBB=@@@A@5?:938>AAB/>>;><>>??:;;8=8887>8=8669CC?AADBBBC@B?BBC>DBB?@??C@@???B?????CBBAAA;;;=;;5;=@?B?B<?<?A@ABBBB
@ATNG8:02129:02047
GATGGTAGGCGTGTGAGAGTCTGCCCAGAAGATCAGGAACTCTAGAAGAATTCAGATTTTTAACACGAGAGTAAACGTAAAAAGAAGGTTTTACAAGACTCACGTTAACAATATTGCAGCAGTACGCACACAATCGAAGCGCAGTAAGGATGGCTAGTGTAACTAGCAAGAATACCACGAAAAGCAAGAAAAAGAAGTACGCTATTAACTATTAACGTACCTGTCTCTTCCGAAACGAATGAGTACGATGAGATCTCGTGTGCTACCATCGTTCCTTCTGAGTCT
+
AABB?BBC@CBBBCCBBCB9;;;<5)5B@@;;;BBB?B?BBBBBBB@BA?B?A??88899(9=AABBBCEEBCB?BAA>???/;94:.656,8>><>>>>CCD=>:839=7///59;;?B@@@A>?@@A>>>;AAAA;?>>>>>;;7;:@@A;@@A@A==>7=@@@AA7==:@AA:::5555)8::7=>AAA/;;5;;9;;;ABD=C=AA@@;@<@@???9===>88:=B<><A096718>>?@@???ABAACCCC=>>>>>>>>><>@@??:?=D=@>?@@@@=
@ATNG8:02129:02052
GATGGTAGTGATACAGATCAGACACCAGAAGATCAGGAACTCTAGAAGAATTCAGATTTTTAACACGAGAGTAAACGTAAAAAGAAGGTTTTACAAGACTCACGTTAACAATATTGCAGCAGTACGCACACAATCGAAGCGCAGTAAGGATGGCTAGTGTAACTAGCAAGAATACCACGAAAGCAAGAAAAAGAAGTACGCTATTAACTATTAACGTACCTGTCTCTTCCGAAACGAATGAGTACTGCGTCTCACTCTCGCCTACCATCGTTCCTTCTGAGTCT
+
BBAB>CCDCCCCBCCBBBBBCBBBC@BBB=BBCB>><>?BBBBBBB>AB>B?@?@@ABBB2B@AA@AB>>>@@@:@@BCDED2BA=A4;;;*9994666<@@>CB@B@BA>@@@>AAAABBBBBCCCCCCBA?ACBB?BBBBAA>>9>=@?@<ABBBBCCB?AAACBB=@@>BBB<>>@@?8@?=9<<===/>=<A877AAA;;7:<@???:?<?ABBA?ABBBBBB@D?BAD>C@A=ACCCCBBBBBB@@@BBBBCCCBB?BCC@CAAAC?C?C@BCDBBA@@
@ATNG8:02138:02021
GATGGTAGGCACTGCGCACACATCCCAGAAGATCAGGAACTCTAGAAGAAGTCAGATTTTTAACACGAGAGTAAACGTAAAAAGAAGGTTTTACAAGACTCACGTTAACAATATTGCAGCAGTACGCACACAATCGAAGCGCAGTAAGGATGGCTAGTGTAACTAGCAAGAATACCACGAAAAGCAAGAAAAAAGAAGTACGCTATTAACTATAACGTACCTGTCTCTTCCGAAACGATGAGTACTGTATCTATGTGTGCGCTACCATCGTTCCTTCTGAGTCT
+
22,,(,,-(----7555;;;<=<>@7;<<9==<;;;7<7<==<<::)//3//////4444$4.39989:;<<=?7;<;;;;;(:@=@>CCE8@AC;>@?@???::59;??=A8939@@<@@AAAAAC;<;BCACA@BAEAAABBA@<A>@;;7;AABAACC?AA@A??8=::000+00=@@@5;;?<?BFDDC):505.----.5535267/..(..79;9><::;44./1777.7///77:==A===<<C=>>@99:ABAA>>>=B?<=<+/)/)///889=>
@ATNG8:02138:02053
GATGGTAGTGTCATATGAGAGTGTGTACTCATTCGTTTCGGAAGAGACAGGTACGTTAATAGTTAATAGCGTACTTCTTTTTCTTGCTTTCGTGGTATTCTTGCTAGTTACACTAGCCATCCTTACTGCGCTTCGATTGTGTGCGTACTGCTGCAATATTGTTAACGTGAGTCTTGTAAAACCTTCTTTTTACGTTTACTCTCGTGTTAAAAATCTGAATTCTTCTAGAGTTCCTGATCTTCTGGGATGTGTGCGCAGTGCCTACCATCGTTCCTTCTGAGTCT
+
BB@@=@BBBBBCB>BBBBBBBBBBBBAAABAB?BCCC>BB@B@CCCBBBB@BCCCC?C?BABB?D@AAABBBDDF@CBCCC3BB?@?@@8?@;;8;CB?BD:;;ACDC@CCCCCCCC?CCD?B@BCEDCCCC@CCCD?BCCCCABACCCCCBBBE@CAA>AC@C@CAABBBCCD@BBBBA6?;@;:::::*;???C=C;:;BABAA@5;;;;*;AAA@8;7<D>BBCBBCB@B@DCCBCB=A;;;/;;;:BAAABBBCB;;6;AA=ABBDGAD@E@BBBCCCCC
@ATNG8:02095:02071
GATGGTAGATACTCGCTGATACACCCAGAAGATCAGGAACTCGTAGAAGAATTCAGATTTTAACACGAGAGTAAACGTAAAAAGAAGGTTTTACAAGACTCACGTTAACAATATTGCAGCAGTACGCACACAATCGAAGCGCAGTAAGGATGGCTAGTGTAACTAGCAAGAATACCACGAAAGCAAGAAAAAGAAGTACGTATATTAACATTAACGTACCTGTCTCTTCCCGAAAACGATGAGTACGTGTGACGTACGTGAGCTACCATCGTCTTCTGAGTCT
+
9944.5999A;66@;;@CAABBA@A<ABC?BA???A>A?AA9777383771817993...&.26...552336;.../7777'7:6><>?>0<66.5::5544993:7::9;;:69999>@@AACCBBBBBC@;;9;7:;==>:;;8>:?6646<<<<:::9=<=8888==6=::/33:<<6>86-76767(25+5598//..32,20599)-(-5---(.775522+27.3333)35....635555553//////9;;343;;;,--7----055228877
@ATNG8:02100:02119
GATGGTAGTCTCAGATAGTCTATAGTACTCATTCGTTTCGGAAGAGACAGGTACGTTAATAGTTAATAGCGTACTTCTTTTTCTTGCTTTCGTGGTATTCTTGCTAGTTACACTAGCCATCCTTACTGCGCTTCGATTGTGTGCGTACTGCTGCAATATTGTTAACGTGAGTCTTGTAAAACCTTCTTTTACGTTTACTCTCGTGTTAAAAATCTGAATTCTTCTAGAGTTCCTGATCTTCTGGGTGTATCAGCGAGTATCTACCATCGTTCCTTCTGAGTCT
+
@:569===ECBCCBCDCBBBCCCCCBBBBABB@BBBD>BB@A>BBBBBCB?BCC;:9:=>=8<9>0:5<<<?C@@238=<=,=A<AABD=@@;;4;>A=AB>BBBBCC@CCBBBBBC@BBD>B>CC;;<@@B>BCBD?BAAACABBBBAA@@@@@=AAA=AD=@=A@AAA@@@@?AABAA6;5;>;;;;.:=99:4:@BBCCCDCC@BBBB2B@@@A>B>BA@CCCDCDC?D@BCCBBB?@=AA8A;<;BCCCCGCBBDCCGCCADDAA@7<7;?ABBEDC;:
@ATNG8:02103:02080
GATGGTAGCTCTGCTCTGACTCTCGTACTCATTCGTTTCGGAAGAGACAGGTACGTTAATAGTTAATAGCGTACTTCTTTTTCTTGCTTTCGTGGTATTCTTGCTAGTTACACTAGCCATCCTTACTGCGCTTCGATTGTGTGCGTACTGCTGCAATATTGTTAACGTGAGTCTTGTAAAACCTTCTTTTTACGTTTACTCTCGTGTTAAAAATCTGAATTCTTCTAGAGTTCCTGATCTTCTGGGTCTACCTCGTCGCGCTACCATCGTTCCTTCTGAGTCT
+
;6BB9CCCBCCDCCCCCBCBCBBBCDDCBBBB>BBBB>BB@C?CCCCCEEADA=AB?B@DEBB?B?BBBBCCCCC@BAAAA1@B=B?AA<@A@@?CBB?BC>@@CFCD@CCDCCCDD@CCC=C?CDBBB@@@?BBBC?BBCCCCCBBBBBCCABB>B??<?F@B?BBCCC@BAC>A;;;;.;>B>BBCCC5CDCCD=BBDECCCCBC?BBAB3CBBBCACACB?BCBBCBA?B@CCBACC@CABB=BAAAB?BBCBCCBBBCCC@CBBBC@CAC@CBCCCC??
@ATNG8:02106:02090
GATGGTAGCATCATGCATATCTCACCAGAAGATCAGGAACTCTAGAAGAATTCAGATTTTTAACACGAGAGTAAACGTAAAAAGAAGGTTTTACAAGACTCACGTTAACAATATTGCAGCAGTACGCACACAATCGAAGCGCAGTAAGGATGGCTAGTGTAACTAGCAAGAATACCACGAAAGCAAGAAAAAGAAGTACGCTATTAACTATTAACGTACCTGTCTCTTCCGAAACGAATGAGTACGTGTGCGACGTGTCTCCTACCATCGTTCCTTCTGAGTCT
+
=>BC@CCCCDBBCCCCA@@BBD@AA@BCC?CB?89:<?>AABA@@A:??8>::97@@==?+<;ABAB@@BC??>4>=;;<<<$4939.555&5996;BBBBBCCD?B@;;6;BB=AAB?@AEDCECCCCCBB?BCBC@BBBA@@BB=A>A;;8<BBBCCBC@CBBBBB@BB???<:>>ABC>>>=::;:::*:;5;989BBAAA;>;>;;;<A=;;@@@=@A@@@CC@G>ABC>CCC?BABBBAA@@@????A?=:9<555.52727975<3=9>9?AABCBBB
@ATNG8:02108:02071
GATGGTAGAGTATCATGTGTATCTCCAGAAGATCAGGAACTCTAGAAGAATTCAGATTTTTAACACGAGAGTAAACGTAAAAAGAAGGTTTTACAAGACTCACGTTAACAATATTGCAGCAGTACGCACACAATCGAAGCGCAGTAAGGATGGCTAGTGTAACTAGCAAGAATACCACGAAAGCAAGAAAAAGAAGTACGCTATTAACTATTAACGTACCTGTCTCTTCCGAAACGAATGAGTACTGTATCTATGTGTGCGCTACCATCGTTCCTTCTGAGTCT
+
;54=:<BBECBBCCCCCBBCCDBBA7;;@=:9;A@@<@?BCBBC@@?@D?C@BCBDCDDD5F@CCCCBCB@@CC=BBCDCDD5BB?B@FDD:BCB@BAABCCCCC?B?BA>ABB>ABBBCCDDDDAAA@@@B@A@@A<@@??CBBB<@<@;;7;BBBBCBB?BBC?>>?BE@BBB?BA@A?8=9:38::::+:>9?567=?=>>9>:>?CB<@588HCB?BBBBBCC?B@BCE?ECC?@??GCBBBBCCBBBAAA@AA@AAA???:;;>=>9>:>188=>>>??
@ATNG8:02111:02077
GATGGTAGTAGTACACTAGTCATACCAGAAGATCAGGAACTCTAGAAGAATTCAGATTTTTAACACGAGAGTAAACGTAAAAAGAAGGTTTTACAAGACTCACGTTAACAATATTGCAGCAGTACGCACACAATCGAAGCGCAGTAAGGATGGCTAGTGTAACTAGCAAGAATACCACGAAAGCAAGAAAAAGAAGTACGCTATTAACTATTAACGTACCTGTCTCTTCCGAAACGAATGTGTACACATCGTCGTGTCGTGCTACCATCGTTCCTTCTGAGTCT
+
BCA@>@CCCCDDCECECBDBC@AACACCC@BB@BA@=@=@@BBBBB@CC@D@BA@@@@@@.A>BBBBCCFDAA@;@BBCDCE5CB>B5;;:6;FDGCBBBCCCBB?C@CD?BBB?BBAABCCCCCCCCBAAC@CCCC=BBBCAAAB=@>B@@>@CBCBAAB?BBBBBB>BA>@@@>@A?@?:A==9>>>??/>?;@877AAA??;>;??AA:?:?ACBB@BBBABBC?B?ABC>CCC>AABBBBCCCBBBA=ABBBCCCAA@BBB@BBBAB?B>B>BBBAA@=@
@ATNG8:02114:02081
GATGGTAGATACTCGCTGATACACCCAGAAGATCAGGAACTCTAGAAGAATTCAGATTTTTAACACGAGAGTAAACGTAAAAAGAAGGTTTTACAAGACTCACGTTAACTATATTGCAGCAGTACGCACACAATCGAAGCGCAGTAAGGATGGCTAGTGTAACTAGCAAGAATACCACGAAAGCAAGAAAAAGAAGTACGCTATTAACTATTAACGTACCTGTCTCTCCGAAACGAATGAGTACACACTCTCATATGACACTACCATCGTTCCTTCTGAGTCT
+
:<==8>=BBCAA;;;<=@@BC@@@B<B@@<:97;84046899///:7:?=@=89773A?A.928<7888::999099@@@@@)==;>.555&5<<8666=>>><<9<?A@A???>?AB>@?BBCCCDBBBA>9>;//)/<<//8>>:A=??B?>AA@AA@@;@AAA==:8718?@=BBBAC7>>@<=====.=@=C???>@CBC<@<>>>@=B<==BCC@BB@A@BAB?BBB=BAA>ABCCCBBBBABBBBBB?AACCAACCCC?C?>>D@B?B?BAC?>?>>
@ATNG8:02127:02070
GATGGTAGTGTGTCTCTGAGAGTAGTACTCATTCGTTTCGGAAGAGACAGGTACGTTAATAGTTAATAGCGTACTTCTTTTTCTTGCTTTCGTGGTATTCTTGCTAGTTACACTAGCCATCCTTACTGCGCTTCGATTGTGTGCGTACTGCTGCAATATTGTTAACGTGAGTCTTGTAAACCTTTCTTTTTACGTTTACTCTCGTGTTTAAAAATCTGAATTCTTCTAGAGTTCCTGATCTTCTTGGATGTGTGCGCAGTGCCTACCATCGTTCCTTCTGAGTCT
+
A<@B?@??@<:;6;;699=995555:;<<=BB<?>AA9;;4;;@?AA@>>195<95.9.55448>8===B>CBBB@CDCCC5CB<>::9)9B>>5;;95<<266>=55159;566==8=AA>A?BBBB999@?@BBB?B;:;A@>@@?@@<;;::59//)/7393/45:555>>74444)4399055555$44455)/--------//)5:::(555<<7<.55.55;:999.4.4449;<7<<8>?>99:BA@@CBB@@@B@BBBABAAACACGL@CBBB@@;;
@ATNG8:02130:02092
GATGGTAGAGAGAGCTCTCTCATCGTACTCATTCGTTTCGGAAGAGACAGGTACGTTAATAGTTAATAGCGTACTTCTTTTTCTTGCTTTCGTGGTATTCTTGCTAGTTACACTAGCCATCCTTACTGCGCTTCGATTGTGTGCGTACTGCTGCAATATTGTTAACGTGAGTCTTGTAAAACCTTCTTTTTACGTTTACTCTCGTGTTAAAATCTGAATTCTCTAGAGTTCCTGATCTTCTGGGCAGACTCTCACACGCCTACCATTCGTTCCTTCCTGAGTCTAATACCCGACTGCCCATAGAGAGG
+
@@;;7:<CBBBCCCCBBBDCDHBCCCAABA;;7;BBC=@@=@@AAABAAB?BBCCB?B?AAAA;A=@BBBAA@BB>ADDGE/==:>ABD9@B>?<?BC@B@587;>;;5;=AA@@@A7;;@=@=@AAA@====DAAA8>>??>;;;==@A@===>9;:;=BC=A<=;</////53799==.>7;7;AAAA/;977;.------366:-555'2:;88494665===:671717797--+,,99-7233;;;;?===??=7===999--,7,7,2),(,27),--4045::3:;86555)..77782..
@ATNG8:02131:02085
GATGGTAGGCGTGTGAGAGTCTGCCCAGAAGATCAGGAACTCTAGAAGAATTCAGATTTTTAACACGAGAGTAAACGTAAAAGAAGGTTTACAAGACTCACGTTAACAATATTGCAGCAGTACGCACACAATCGAAGCGCAGTAAGGATGGCTAGTGTAACTAGCAAGAATACCACGAAAGCAAGAAAAAGAAGTACGCTATTAACTATTAACGTACCTGTCTCTTCCGAAACGAATGAGTACGATGAGATCTCGTGTGCTACCATCGTTCCTTCTGAGTCT
+
::<A;A;625=B@A<;BBA;99555)5A@:CCBB:;7;=@@CBBBC?AD=CACC?99999(9:?=<===AA@??8=?999:28@:>188-89:7<:88@?A==8;5:94966.6>AA>@@??>>>>>@CB=BA@@<@>?===<;1:4:;;5;CB@A=>><>BBAAA=AA8;;A5;;==<4<8818<<<<+8808??>??@>=:=<?>>><@=@@:::<>A:;:;;<@<@BB9>;;7;AAA>>>F@888????@@AB@>>>>=>:>:;;=8=:?:===@===A
@ATNG8:02131:02087
GATGGTAGGAGACACGTCGCACACGTACTCATTTGTTTCGGAAGAGACAGGTACGTTAATAGTTAATAGCGTACTTCTTTTTCTTGCTTTCGTGGTATTCTTGCTAGTTACACTAGCCATCCTTACTGCGCTTCGATTGTGTGCGTACTGCTGCAATATTGTTAACGTGAGTCTTATAAAACCTTCTTTTTACGTTTACTCTCGTGCTAAAAATCTGAATTCTTCTAGAGTTCCTGATCTTCTGGGCTGCGCTGATATGCGCTACCATCGTTCCTTCTGAGTCT
+
DABB@BCC@CCCABBFCCCCCDBBBBCCCCBBB=BDD=AA?A?ABBCCCC@CCCCC@C?BBDC?C?CBBBBBBBC?AAA??2?B?BBBC<BBBB?BBC??A<>>AABB@BBBBAA??<??=;A;>>>@<<<A;@???9>>>>>><<<BAB>>>>>9=?><@@<?;A@@A?AA::4;>>>>6:9=9=====,--277-7,,,--8;<@>CCCA+=AAAA=B;;;6;>==>;;5;5;ADDCF?BBBC=C:;;CBCCCCBCFCCBBBC@CCBBC@F?E>BBCCCBAA
@ATNG8:02133:02076
GATGGTAGTACATGATAGACGACACCAGAACGATCAGGAACTCTAGAAGAATTCAGATTTTTAACACGAGAGTAAACGTAAAAAGAAGGTTTTACAAGACTCACGTTAACAATATTGCAGCAGTACGCACACAATCGAAGCGCAGTAAGGATGGCTAGTGTAACTAGCAAGAATACCACGAAAGCAAGAAAAAGAAGTACGCTATTAACTATTAACGTACCTGTCTCTTCCGAAACGAATGAGTACGATGAGAGAGCTCTCTCTACCATCGTTCCTTCTGAGTCT
+
94445555==;;<=>>=AA@@9:6/4>9A,//77//5.48=<BBBCC;@?;=8=<944499'9?BAABCCB@;>@8@>?CCDC1@@:?:=@@0<>>5;=596=@AA=@:@@399?;=>=;@@@ACD;=;FGDDABBAA?@@@ABA@A<A?A;;6;BBBBBBA@BBC99:@CC?@B@000@@>5;0:399:::(/;3;/0/88;>@<@<@???=C<>>CBB=AA@@BCC=A=@@A;@;;5;>>@?@BBCBAACDCBBAAABA?===>;>>>;?:?:=9=@99:ABB
@ATNG8:02133:02080
GATGGTAGTGTCAGTGCGCGTCGTCCAGAAGATCAGGAACTCTAGAAGAATTCAGATTTTTAACACGAGAGTAAACGTAAAAAGAAGGTTTTACAAGACTCACGTTAACAATATTGCAGCAGTACGCACACAATCGAAGCGCAGTAAGGATGGCTAGTGTAACTAGCAAGAATACCACGAAAGCAAGAAAAAGAAGTACGCTATTAACTATTAACGTACCTGTCTCTTCCGAAACGAATGAGTACGTGTGACGTACGTGAGCTACCATCGTTCCTTCTGAGTCT
+
BCBB?BCCCDCB@BCCDDDBBBBCD@CCC?CCCCA@>@?ABBAAAA?AA>B@B@>77777(9>CDDAAAAAACD>B@BBBBC1BB@C?CEF9DBC@BBBBDDCCC?B?BC@BBB>A@BBBCCCCCBBCCCCC?CC??=>B@?@BAB?BACBB?BBBCCCBB?BBBCCC?CC?BBB?BABBC:<<<987777(8=9A877@@D>><><>>BC<@<??BBB@BC@@?@@295:AA;ACB?BCBBAADBBBBBBCCBBCBBBAAABBB?A@ACC?C?C?CA??A>66
@ATNG8:02134:02104
GATGTAGTGTGTCTCTGAGAGTAGTACTCATTCGTTTCGGAAGAGACAGGTACGTTAATAGTTAATAGCGTACTTCTTTTCTTGCTTTCGTGGTATTCTTGCTAGATTACACTAGCCATCCTTACTGCGCTTCGATTGTGTGCGTACTGCTGCAATATTGCTAACGTGAGTCTTGTAAAACCTTCTTTTTACGTTTACTCTCGTGTTAAAAATCTGAATTCTTCTAGAGTTCCTGATCTTCTGGTATGACTAGTGTACTACTACCATCGTTCCTTCTGAGTCT
+
;:;;@<@@=<;;;=<B;9999A@A>><@ABA>A?@@;@B?CAGIBCCCCACDCCC:;=;CCC>B?BBABCBBAC79:@A3;:2:9;:,9>00+0/727<8<<<<///49=??CCCD?998<?8@>CB;;;C?@@@C7<<C;;;CA@@@@000::6<8:8B=<A>9944;?<<C@BBBCB9A<@;?@@@@,?A=@@6;;AAADBBAC<A@A@,@A@@A?C@CCADAA@8..*.*.8888=;9:9:=90///////454:<556<<9<77//)/)/)/777;=<5
@ATNG8:02137:02094
GATGGTAGAGAGACTGTAGCGCACCCAGAAATCAGGAACTCTAGAAGAATTCAGATTTTTAACACGAGAGTAAACGTAAAAGAAGGTTTTACAAGACTCACGTTAACAATATTGCAGCAGTACGCACACAATCGAAGCGCAGTAAGGATGGCTAGTGTAACTAGCAAGAATACCACGAAAGCAAGAAAAAGAAGTACGCTATTAACTATTAACATACCTGTCTCTTCCGAAACGAATGAGTACCTCTCAGACGCTCGTCCTACCATCGTTCCTTCTGAGTCT
+
BCGD?DBD@CBCCCBBBBBBBBBA@9@<;:0;A@@=B@BCCF@@??CB?B?A@@:9999(:<@BBCCB@@;;;3;>?BBB;BA8<1889'6:;69:798;ABB:>:>?<???<??A:::???:;;@@>>><?@@A<@@A;:;>A<@<@@@<@@@><<:94:?>==><=>:=CA<>>::9/:8818===?/>>;>@A@??A@@<@<AA9:7::?A@??=AA==>AB<><>?>8:::<A>>>>>><??>>>@?;;;@@@@A7;;?<?=>>><>=B=>=>????@
@ATNG8:02137:02101
GATGGTAGCGCACACATAGATCAGTACTCATTCGTTTCGGAAGAGACAGGTACGTTAATAGTTAATAGCGTAACTTCTTTTTCTTTGCTTTCGTGGTATTCTTGCTAGTTACACTAGCCATCCTTACTGCGCTTCGATTGTGTGCGTACTGCTGCAATATTGTTAACGTGAGTCTTGTAAAACCTTCTTTTTACGTTTACTCTCGTGTTAAAAATCTGAATTCTTCTAGAGTTCCTGATCTTCTGGAGATATCATCAGCGAGCTACCATCGTTCCTTCTGAGTCT
+
4;;=?CCCCBBBBCBA@@DCCBB@@@BAAA@9>>@=4>>8@=@BAA>@<3..---(-0588:-4.544:<::7;<8;;==;'333(39:=4::;<8<;A=?@655:;=B>CCCCCBCB@CBB>A?BBBAAABB=AA@@@CBB@@@BAA@A@@AB@?<;;;?CA?B=@AB@@@B@D?A9:::-9;>999999(9@CDD<B9:9@?9959.5555$599992929?;>>>000>6<6<??@AB>A@C@DDDEBBCCCDCDCDBBBCCC@AAA;;8;?B?BBCBB:::
@ATNG8:02095:02122
GATGTAGGCGACATACATACGCGCCAGAAGATCAGGAACTCTAGAAGAATTCAGATTTTTAACACGAGAGTAAACGTAAAAAGAAGGTTTTACAAGACTCACGTTAACAATATTGCAGCAGTACGCACACAATCGAAGCGCAGTAAGGATGGCTAGTGTAACTAGCAAGAATACCACGAAAGCAAGAAAAAGAAGTACGCTATTAACTATTAACGTACCTGTCTCTTCCGAAACGAATGAGTACTGCGTCTCACTCTCGCCTACCATCGTTCCTTCTGAGTCT
+
BBCABBB?B@AACCFECCCBBBDD@EED@@BBCBC?C?BBCDCBB>@@<>;?>@AABBB5C@CCCCBBDDDCC>BB?@@@?,?B;A4;;;.;BB=ABBBBCDCC?B@BB?BBB@CB??@CBBBBCCCCCCC@CCCB?BBB??@?@9A=B::7;BBBBBCD@BAAABB?BB>BBA;?>898*:>>9:9999(9>7=888BBC;;7;<??@@<>;>BDBB@CCBBBBB@B?CBC>CBB>AACBBBCCBBBBBABBBAA@B@@>@CC?CAAAA>A@C@CCCAA:99
@ATNG8:02101:02156
GATGGTAGCGCATATCAGCGCAGCCCAGAAGATCAGGAACTCTAGAAGAATTCAGATTTTTAACACGAGAGTAAACGTAAAAAGAAGGTTTTACAAGACTCACGTTAACAATATTGCAGCAGTACGCACACAATCGAAGCGCAGTAAGGATGGCTAGTGTAACTAGCAAGAATACCACGAAAGCAAGAAAAAGAAGTACGCTATTAACTATTAACGTACCTGTCTCTTCCGAAACGAATGAGTACAGAGAGTACGATATGTCTACCATCGTTCCTTCTGAGTCT
+
9=<<>A;@@AAABCCCCBCBCCCCD>BBC@CBBAAA?A?BCBBBAB>BC;>9>=@@AAAA2A?CCCCCBCCCCC=A@@@AAA0AC@E5;<<4:CD=@@?BCCCCC?B?BB@BBB>@@BBCCCCCCCCCEECD@CCBB?BAA@BB@A>A?C?@<@BBBBBCC@CCBA?A?BC?BBB=??888*:=>9=>?@A2@B?B888A??=<9<<@>?D<>;>>CAB>BBB@@ACAE@BCC>BCC?AABBBBBBBBB@??BBBBBAABBBB>>9@@@AA7:6:;????????
@ATNG8:02105:02128
GATGGTAGCATCATGCATATCTCACCAGAAGATCAGGAACTCTAGAAGAATTCAGATTTTTAACACGAGAGTAAACGTAAAAAGAAGGTTTTACAAGACTCACGTTAACAATATTGCAGCAGTACGCACACAATCGAAGCGCAGTAAGGATGGCTAGTGTAACTAGCAAGAATACCACGAAAGCAAGAAAAAGAAGTACGCTATTAACTATTAACGTACCTGTCTCTTCCGAAACGAATGAGTACAGAGAGTACGATATGTCTACCATCGTTCCTTCTGAGTCT
+
@BCE?CBBBDBBBCCCCBABDDBBB?BBC?C@CB898:>ABDCBBB?BB?B?AAA@AAAB+86999@88@A===4<>;;;;;'9=;?299906>A:<A@BCDDCB?B?BC?CBB>BBAABCCCDFCCBBBBC?CCBB?B@@ABBBB>B?C??=@CCCCCBG@BBBBBB?BC>AAD<@?BAB;???8:::::*8818;;;===:;7;=A@@@<A=ACC@@?@CA@@@C?B?BBB>BBB?AAABBBCCCACCDB@A@BBBBAA>==A;@A@@?<@=B:====>>>>
@ATNG8:02107:02152
GATGGTAGCAGACGTAACAGAGCGCCAGAAGATCAGGAACTCTAGAAGAATTCAGATTTTTAACACGAGAGTAAACGTAAAAGAAGGTTTACAAGACTCACGTTAACAATATTGCAGCAGTACGCACACAATCGAAGCGCAGTAAGGATGGCTAGTGTAACTAGCAAGAATACCACGAAAGCAAGAAAAAGAAGTACGCTATTAACTATTAACGTACCTGTCTCTTCCGAAACGAATGAGTACTATGTAGAGCTCTATACTACCATCGTTCCTTCTGAGTCT
+
CBBB?BCCDDCDCCBB@CCCCBBBC@DCC?CCCAAA>A@BBBACCC??@=@@@?=77777(9=BDD???@;;;?9??????1==7<188)89949:8558<@@<@<@B=A==:==<<??>==@@A@@@>><>A>><>A@???@@<?:?<<:>@@@AA??<?AAAAA<AA=A@A<AA>@>897::>>==>/::5:??@AAAAA<@<@:8;<@=@?>=C;AA888AA;A:?AC5>=C;AA>>>?@>>>?>?;;=??===@?AA@@<@>>>>;?6:7:@@@A>>@
@ATNG8:02111:02166
GATGGTAGATATATGCACGCTCTACCAGAAGATCAGGAACTCTAGAAGAATTCAGATTTTTTAACACGAGAGTAAACGTAAAAAGAAGGTTTTACAAGACTCACGTTAACAATATTGCAGCAGTACGCACACAATCGAAGCGCAGTAAGGATGGCTAGTGTAACTAGCAAGAATACCACGAAAGCAAGAAAAAGAAGTACGCTATTAACTATTAACGTACCTGTCTCTTCCGAAACGAATGAGTACTACTCTCAGAGACACACTACCATCGTTCCTTCTGAGTCT
+
CCCC?CCCBBCGDBBBBBBBBCC@?>?@B=<BA<<=6823;;;=?@=@B>B==<=9:9999#227;<@>>>C@@@8?ACFEGH5CCAB@CCC;C661666:<==6929?AA>;;:<??AABBBBCCJCCCCBB@BCBC?A?@A@AAB?B@BCC?BBBBBCBC?BBCBBB?BB?BAA9??@@A;???9;>>>>/==8=888>>>AA<@<@@A@<@<ADCBB@BBBBABD>?=?CF>BAA?BCBBBCCCCBAAACCCCAA?@A@@@@@<@@A@@=A<@7::@:::;;
@ATNG8:02114:02166
GATGGTAGTATCTGCACACTCTGTCCAGAAGATCAGGAACTCTAGAAGAATTCAGATTTTTAACACGAGAGTAAACGTAAAAAGAAGGTTTACAAGACTCACGTTAACAATATTGCAGCAGTACGCACACAATCGAAGCGCAGTAAGGATGGCTAGTGTAACTAGCAAGAATACCACGAAAGCAAGAAAAAGAAGTACGCTATTAACTATTAACGTACCTGTCTCTTCCGAAACGATGAGTACTATAGACTATCTGAGACTACCATCGTTCCTTCTGAGTCT
+
499<7<<ACB;66>ABBBBBBBACC@CCC@C??@@@;>6::BABBD@CC9939>=====>,=;@AB???BB???5:>;;;;;$9<49255)5>A9;<<;?==<@8?>AA@CBB@???BBBBBBCAABCCCC@DCCC@BAAACCBB?C?B@@=ABABBBBC?BCCBA@=??99:9:??BBA;998:=?DEE.>><@888AA@??<@;?>@@8<9=@BBB@BBBA@AA6:6:@@=ABBBBBBBCCEE??@BC>>>BCDCBBBBBB>AAAAB?B@B@BBDAA878
@ATNG8:02116:02124
GATGGTAGGCGACAGTACATACGCGCCAGAAGATCAGGAACTCTAGAAGAATTCAGATTTTTAACACGAGAGTAAACGTAAAAGAAGGTTTACAAGACTCACGTTAACAATATTGCAGCAGTACGCACACAATCGAAGCGCAGTAAGGATGGCTAGTGTAACTAGCAAGAATACCACGAAAGCAAGAAAAAGAAGTACGCTATTAACTATTAACGTACCTGTCTCTTCCGAAACGAATGAGTACGAGAGATCTCGTGTGCTACCATCGTTCCTTCTGAGTCT
+
@@@B?DAB=;//9///99:=BABBAA=ACC@CCBB@@<@;@ABA?@?@BC?B?BBBBCCCB2B@CCCCCBBB@@@8?@;;;;.9@29.99,554.4455<=<==9?=AA;>??378;7:9@BCDCCCICCC@BBAA?ABBBBCBB>C@E@@?ABBBCAAA?CBBCCC@BB>AAB?CBBBF?@@?:?@A@A0..03--/9;>??;?<A?::7:9==B;;5;BB0000-0;@CD>BBA=???AAAAAAABCBCBAABBB;888AA=B@@?>:=5;4;:;=>;;;
@ATNG8:02119:02155
GATTAGTGTCATATGAGAGTGTGTACTCATTCGTTTCGGAAGAGACAGGTACGTTAATAGTTAATAGCGTACTTCTTTTTCTTGCTTTCGTGGTATTCTTGCTAGTTACACTAGCCATCCTTACTGCGCTTCGATTGTGTGCGTACTGCTGCAATATTGTTAACGTGAGTCTTGTAAAACCTTCTTTTACGTTTACTCTCGTGTTAAAAATCTGAATTCTTCTAGAGTTCCTGATCTTCTGGGATGTGTGCGCAGTGCCTACCATCGTTCCTTCTGAGTCT
+
A590:CCCBCCGGBBBDJDBBBBAAA@@:;5;;;;69C@GACBAACCDACCCBB?BACCCF@C@BDBCBCCFD@CCCCC5BB@@@@B<AAAA=@@B?CC?BACCDF@BBCICCBCACCC@D@DCCCBCBB?BBBBACBCCCBBBBCBBBBBCC?BCC?CC>A>AABBCBCBC=A;;;;.;5;4;;;;.:@=>@4::B@@@A:9929999$9>>99294;A=@@@CCBB@B@DC@AAD@B<>>5<000>><ABBABB;;7;BB?BBCCDAEBG@CBBBEBBB
@ATNG8:02120:02138
GATGGTAGCAGACGTGACAGAGCGCCAGAAGATCAGGAACTCTAGAAGAATTCAGATTTTTAACACGAGAGTAAACGTAAAAAGAAGGTTTTACAAGACTCACGTTAACAATATTGCAGCAGTACGCACACAATCGAAGCGCAGTAAGGATGGCTAGTGTAACTAGCAAGAATACCACGAAAGCAAGAAAAAGAAGTACGCTATTAACTATTAACGTACCTGTCTCTTCCGAAACGAATTAGTACGATGAGAGAGCTCTCTCTACCATCGTTCCTTCTGAGTCT
+
@99=5;;;??>??;666;;>??AAA:B<A>;ADCCCAD?BAAABBB@BD@B@BBBBBCCC3C=>>CCCCA>>>@:@ABBABA.::;>9@?@0?A>6;?;;:>>??<??BC@BBB@CBB@@@@ACCB@AB????ABBB?BCCDAAAA:@<@;;7;BBA@?>?9;??000;>>9;?=389@A?7=87/88877'/93////77<<A:=:<<<<8=<??BCC@;;;@@@?=@?CCC=CCK@C>:9:BB@AAA::9??;CCCA@;;;@@<@===?3838<BA?===AA
@ATNG8:02123:02147
GATGGTAGTGATACAGATCAGACACCAGAAGATCAGGAACTCTAGAAGAATTCAGATTTTTAACACGAGAGTAAACGTAAAAGAAGGTTTACAAGACTCACGTTAACAATATTGCAGCAGTACGCACACAATCGAAGCGCAGTAAGGATGGCTAGTGTAACTAGCAAGAATACCACGAAAGCAAGAAAAAGAAGTACGCTATTAACTATTAACGTACCTGTCTCTTCCGAAACGAATGAGTACTATGTAGAGCTCTATACTACCATCGTTCCTTCTGAGTCT
+
4;:<=BBBCCCCCCECCBBBCCBBC@CCC?BA??99499??BCCBC?BB?C?BBA@@@@A+:688:A88B>=<9.:<;;;:-4;39.95)5<<7;<<=@@?CB@D@CC@CCC>AABBCCBCCCCBBBDDD@CCAA?@CCBAA@B>B?BBB@BCCCCCCC@BBBBBB?BB?BBB?BCCCD>???<?BCDC/??=A<<;B???B<@<@@@@<@<A@CBE@@A@BBBA?A>BBB=BBB@BBBBBCBBBBAAACBB@BB@@@@@@??<????@<@<@6::=:::>>
@ATNG8:02128:02164
GATGGTAGAGTACAGTGTAGTAGACCAGAAGATCAGGAACTCTAGAAGAATTCAGATTTTTAACACGAGAGTAAACGTAAAAAGAAGGTTTTACAAGACTCACGTTAACAATATTGCAGCAGTACGCACACAATCGAAGCGCAGTAAGGATGGCTAGTGTAACTAGCAAGAATACCACGAAAGCAAGAAAAAGAAGTACGCTATTAACTATTAACGTACCTGTCTCTTCCGAAACGAATGAGTACTGTATTCTATGTGTGCGCTACCATCGTTCCTTCTGAGTCT
+
;==EAHLD=;6>>>A=CBBCA;;9925:;8=@A@;939<9:8433<6=<4827777;<<;,;6<>5===BB??A9?ADDBBB2AB?B>ABB7BBB@CCCCCCDCC@C@AA?ABB@CBBBCCCGGEBBBCCED@DCCC?BABBBBBD?C@CA@>@CCCBBCC@BCBBBB?BB?BBB?AA???8<66/7::::+9A5::?>>>>==<@7;;@A<@=ABMAA>ABBAABD?B?BBC>BBB>ABBAAAAAA???@BBBBBB??>>>@@@B;>;7//+/7<*//<677>?
@ATNG8:02130:02132
GATGGTAGAGAGACTGTAGCGCACCCAGAAGATCAGGAACTCTAGAAGAATTCAGATTTTAACACGAGAGTAAACGTAAAAGAAGGTTTACAAGACTCACGTTAACAATATTGCAGCAGTACGCACACAATCGAAGCGCAGTAAGGATGGCTAGTGTAACTAGCAAGAATACCACGAAAGCAAGAAAAAGAAGTACGCTATTAACTATTAACGTACCTGTCTCTTCCGAAACGAATGAGTACGAGAGTCAGAGCAGAGCTACCATCGTTCCTTCTGAGTCT
+
//77)559::;666<<<:<44449908:93////991747::333949:4827;;7899+89;;5373;8888.22:444&5;.5.590955.5<555==;;7:8;;7;;;5:<;795555>555;::97@9453:8:;;4542727//)/:776:9944438886<=:===8=<<>>1442,2299;(990558??C===9>;>;;=:>98599929>@@??;8=758A;==>9;=?@@@ABBCAAAAAAA@A>@:8:>@A<;;:==8<5;5;==>?>>?
@ATNG8:02131:02138
GATGGTAGTGTGTCTCTGAGAGTAGTACTCATTCGTTTCGGAAGAGACAGGTACGTTAATAGTTAATAGCGTACTTCTTTTTCTTGCTTTCGTGGTATTCTTGCTAGTTACACTAGCCATCCTTACTGCGCTTCGATTGTGTGCCTACTGCTGCAATATTGTTAACGTGAGTCTTGTAAAACCTTCTTTTTACGTTTACTCTCGTGTTAAAAATCTGAATTCTTCTAGAGTTCCTGATCTTCTGGGCTGCGCTGATATGCGCTACCATCGTTCCTTCTGAGTCT
+
@AAB?CCDCBBBGC<69BBCCBCCCCCCAA?>8?9::0;A>A?BCBBBCC@BCCDD@F@BBBC@E@CCCGDCCCC@AAAAA2AC?BBBE>BBAA?ACC>CC9;:BBBCACCCFDCCB@BCC@D?CDGCCCECBCBBA>BABCCD@CCCCDBBCBB@BBC@CC@C@CBBBBBBACACCCCC9@=@=;;;;;*;CBBB=BBBBBBBAAA5;;;;*;@?ACACACC@BBDDEA@?AAEDCBCC?AACC=C;;;AADGECCCCDCCCDCACCBCC@B@C@AACCCBBA
@ATNG8:02131:02151
GATGGTAGTGCGTGAGAGAGAGACCCAGAAGATCAGGAACTCTAGAAGAATTCAGATTTTTAACACGAGAGTAAACGTAAAAAGAAGGTTTTACAAGACTCACGTTAACTATATTGCAGCAGTACGCACACAATCGAAGCGCAGTAAGGATGGCTAGTGTAACTAGCAAGAATACCACGAAAGCAAGAAAAAGAAGTACGCTATTAACTATTAACGTACCTGTCTCTTCCGAAACGAATGAGTACGAGAGAGCACACGTGTCTACCATCGTTCCTTCTGAGTCT
+
BBCC?CCCCCDBCBCCCCCDDDCCC9@B@@CBAABB>B=AABCCB@=@B>C>@@@@ACCB3C?BB?BBCCCAAD;DA;;;;;*;C@C5;::&5;<7666<>>>>C?B@ABBCBB?BCCBBBCAAABBBCBBB>A?66.8<<;;;BB=C>A??=@DAAAC@?:?@AAA?<<<:=AA:>=AAB:>=<666555'5;9?>?>@>A8:5:8><@@;A=<<BDD@BBCB@B@<A>ACC>CBB?BBABBBBBBA@C@AA@BBBBBBB@@@@=B>>=B>A8?<??@?@A<<
@ATNG8:02136:02156
GATGGTAGGAGACAGCGTCGCACACGTACTCATTCGTTTCGGAAGAGACTGGTACGTTAATAGTTAATAGCGTACTTCTTTTTCTTGCTTTCGTGGTATTCTTGCTAGTTACACTAGCCATCCTTACTGCGCTTCGATTGTGTGCGTACTGCTGCAATTATTGTTAACGTGAGTCTTGTAAAACCTTCTTTTTACGTTTACTCTCGTGTTAAAATCTGAATTCTTCTAGAGTTCCTGATCTTCTGGTGAGTATATGCATGATGCTTACCATCGTTCCTCTGAGTCTT
+
77//)/7<77<=>///<<<:=<966===:;:@A=@AAA=BB@B9B@@BBBB@BB=<>=A=A@??9??AA>>>=769467888$22+2877.5?@=187A8<=<;;;:>=8==887?==9>??;?>;;;@>>>>=B;;;<>>>@AA?===???<<<<+/*/638=4?:<<<9999992699=>2>;A=ABABA/===A@9?=>=>=;:;;5;>A5A;<;A=B=;;7;B@@99:6;,//:<??7<;@<<<<667=@=977333333309?<A@>>><?:>=<8;;//-4
@ATNG8:02138:02122
GATGGAGCAGACGTGACAGAGCGCCAGAAGATCAGGAACTCTAGAAGAATTCAGATTTTTAACACGAGAGTAAACGTAAAAAGAAGGTTTTACAAGACTCACGTTAACAATATTGCACAGTACGCACACAATCGAAGCGCAGTAAGGATGGCTAGTGTAACTAGCAAGAATACCACGAAAGCAAGAAAAGAGTACGACTATTAACTATTAACGTACCTGTCTACTTCCGAAACGAATGAGTAACCTCTCAGACGCTCGTCCTACCATCGTTCCTTCTGAGTCT
+
CCDC?BBCABBCFDGCCCCCCBCC?BBB@AAA@9959=:99887A>B@>B@@AABBCCC2A=<><887::552'26;9555$5:7<4;;;0;>><>>>@@>;;?<?>@B>ABB<>>A?><>A@>@997978=>9:28;8>>>>:<A<??B?BBBBBB>><>@AAAA;AB<>>@7887AC/99;86888)665<<A<<<://*/7;9;;5;8>;;;@:<;@///;9/505;807;;.7/69//(/38677:;;6255;757/6;;6<=BB>8>:>177;=<:88
@ATNG8:02138:02148
GATGGTAGTAGTACACTAGTCATACCAGAAGATCAGGAACTCTAGAAGAATTCAGATTTTTAACACGAGAGTAAACGTAAAAAGAAGGTTTTACAAGACTCACGTTAACAATATTGCAGCAGTACGCACACAATCGAAGCGCAGTAAGGATGGCTAGTGTAACTAGCAAGAATACCACGAAAGCAAGAAAAAGAAGTACGCTATTAACTATTAACGTACCTGTCTCTTCCGAAACGAATGAGTACATAGATATACGTATAGCTACCATCGTTCCTTCTGAGTCT
+
;;=A?CB@AACCCCA<;==<<;99=4=>@:>BAB<;9;>BBCBBAC@BB?A????@@@@@2@?AA@??>@A@@@<A@BABBB1AB?B7;;;69<<9<@;@@@A<A?B?BC?BBB=??ABBCCCBCBCCCBBB@BBBC>AAACBBBC?A?B996:BA@ABBB?BBBBBB@BC@A@A<??CDC=?;;5;?>?@/;:6:///=@A@?;@;??@@<?<?ACBB@BCAAAA@=A?BCC=BBB?BBBBDCCCCC@@@??AAAAAA@@@@>>;>>>?B?@<?<@>>=:877
@ATNG8:02092:02175
GATGGTAGATACTCGCTGATACACCCAGAAGATCAGGAACTCTAGAAGAATTCAGATTTTTAACACGAAGAGTAAACGTAAAAAGAAGGTTTTACAAGACTCACGTTAACAATATTGCAGCAGTACGCACACAATCGAAGCGCAGTAAGGATGGCTAGTGTAACTGCAAGAATACCACGAAAGCAAGAAAAAAGAAGTACGCTATTAACTATTAACGTACCTGTCTCTTCCGAAACGAATGAGTACACATCGTCGTGTCGTGCTACCATCGTTCCTTCTGAGTCT
+
BBBD>AACCCCEG<<;;;;;BBAAE=?????=?A99399>>=@@>@:;;+0*000=@@@@294977//(/86333-359:<<;(99.5.555&5<;6;<<==>=<B@C?A@;@?>8<<?=>>@BBBBBBBACA=@;;;5:999??@@=A<@::49@@@AAAC=:9:@>:???CCD89998834<;7:;???='=?9<<<@>;?<<:<>??A@<?:95:?>=@@@@@BA=A<>?A;?AB=???BCCBBBAAAA;@?A@@ABAAAACD?9:9AB?B?B?BCCC@@@@
@ATNG8:02093:02207
GATGGTAGTATCTGTCTACGAGAGCCAGAAGATCAGGAACTCTAGAAGAATTCAGATTTTTAACACGAGAGTAAACGTAAAAAGAAGGTTTTACAAGACTCACGTTAACAATATTGCAGCAGTACGCTCACAATCGAAGTGCAGTAAGGATGGCTAGTGTAACTAGCAAGAATACCACGAAAGCAAGAAAAAAGAAGTACGCTATTAACTATTAACGTACCTGTCTCTTCCGAAACGAATGAGTACTACTCTCAGAGACACACTACCATCGTTCCTTCTGAGTCT
+
9<<<@DCCCB@ABDGDBBBBCBCBB?CCC>BBCB>>=>?ABCBBBA?BC>B>@@BB>>>@/><>A@@?AA@@@C299CDDDD2CB>C5;;;*9@@?CA@ACCCBB@B@BB?BBB>A@BBCCBBBBDCCCCBB?BBBB?BBBBBCAA<A?B??>?BBBBCCA?AAACCB>@A?BBB>AA>?>8?>>9:=<<<=(9=7@///==AAA;?;@@EE:>:=ABBB@BCBBBBC?B?BBA:A??=?CCCBBBBBBA@ABBBCCCA>@>AAAA<A>@@C<?6<5::=:::>>
@ATNG8:02098:02219
GATGGTAGGAGACACGTCGCACACGTACTCATTCGTTTCGGAAGAGACAGGTACGTTAATAGTTAATAGCGTACTTCTTTTTCTTGCTTTCGTGGTATTCTTGCTAGTTACACTAGCCATTCCTTACTCGCGCTTCGATTGTGTGCCGTACTGCTGCAATATGTTTAACGTGAGTCTTGTAAAACCTTCTTTTTACGTTTACTCTCGTGTTAAAATCTGAATTCTTCTAGAGTTCCTGATCTTTCTGGCGCTCTGTCACGTCTTGCTACCATCGTTCCTTCTGAGTCT
+
56;<7<@C<>><=;55955559999<<<><==<=CED<<<:>;>BB>??@;=;;87,3,38894:6:<<BB@<;;.72666'530...7)./9;*74=7<B>@<=;==;A:665:883//(/382855257555279<<;<889//)/;//7AA;932(,,,,22,206677...35.33666+627389999*8;6660567//.567B=EDD5:;:=A;B9??9@B@@=996906666:;;3:AA<A>=::9666778:7717779:5:>AAC:=:==AB???=77
@ATNG8:02105:02205
GATGGTAGTGATACAGATGACACCAGAAGATCAGGAACTCTAGAAGAATTCAGATTTTTAACACGAGAGTAAACGTAAAAAGAAGGTTTTACAAGACTCACGTTAACAATATTGCAGCAGTACGCACACAATCGAAGCGCAGTAAGGATGGCTAGTGTAACTAGCAAGAATACCACGGAAGCAAGAAAAAGAAGTACGCTATTAACTATTAACGTACCTGTCTCTTCCGAAACGAATGAGTACGAGAGTCAGAGCAGAGCTACCATCTTTCCTTCTGAGTCT
+
6<<>8966;;;<6:9==<@C@@?:?99.6>699@7<<AABBCBB@BC>A=AA@==>>?,?:?ABABBBA@@A,99;:494$4:7<9??>2>@A<@CCCBBAAA5<5;?<@?B?B;:9BDHEDCCCCBBBA=;;;B@B@@?BBBB?C@C;;8;CCBCDCB?D??@::39A<?::40:=9=*000,0::8:,675:999=799>8=<A=;;6;;??CCCFFCBBCBB9:8:@A:@??<????BBBDBBB:::BBBCCBB@@@@>=188889)91819>====>=
@ATNG8:02110:02209
GATGGTAGCTCTGCTCTGACTCTCGTACTCATTCGTTTCGGAAGAGACAGGTACGTTAATAGTTAATAGCGTACTTCTTTTTCTTGCTTTCGTGGTATTCTTGCTAGTTACACTAGCCATCCTTACTGCGCTTCGATTGTGTGCGTACTGCTGCAATATTGTTAACGTGAGTCTTGTAAAACCTTCTTTTTACGTTTACTCTCGTGTTAAAATCTGAATTCTTCTAGAGTTCCTGATCTTCTGGGCAGACTCTCACACGCCTACCATCGTTCCTTCTGAGTCT
+
===>?B@@@;<<B=>;;;=;?:BB==<:86//)/:::3;<<A;>>;<<>>:?>;99258::;>;A@BBB@@9944.4<=<=+65.5444)4855.59949949544?@:?@B@@?A@;@@@=@=CCB@B@@@=@@@@;AA@@BA00000000/00*043533-3-3345;<555.5:;<=0<49455555$5>>@@8@999@>?969=AAB4>;;00)/*0@:=@???;;7>:>:;?;=:;7:9,99599<?>955=<=96;;=:>==<B8?7?4954<:8::
@ATNG8:02111:02170
GATGGTAGCATCATGCATATCTCACCAGAAGATCAGGAACTCTAGAAGAATTCAGATTTTTAACACGAGAGTAAACGTAAAAAGAAGGTTTTACAAGACTCACGTTAACAATATTGCAGCAGTACGCACACAATCGAAGCGCAGTAAGGATGGCTAGTGTAACTAGCAAGAATACCACGTAAGCAAGAAAAAGAAGTACGCTATTAACTATTAACGTACCTGTCTCTTCCGAAACGAATGAGTACCTCTCAGACGCTCGTCCTACCATCGTTCCTTCTGAGTCT
+
<=>C@DBBBBBCCBAACCBBBCBBB?BEE@BBC??@>A@ECBAA@?>@F@E@@@AABBBC+@;AA>A>;;8?@A777;9499$4>;;2555&5999666=<<;??@C?BC?;;:>ABCBCCBBCCDCCCCCC@CA@?<@BBCBBBB>A?A@@<@AABBDCC?CCCCAA>AC@BBB>ABBAA>BB>9===<=.=><@@D@??>AA>D<>>>@<?;?BCCCADBBBAAB<?=@BF>CCC?ABBBBBC?BBBBBBBA???BBBD;???=768@DAC?C?CCCBBBA@
@ATNG8:02113:02187
GATGGTAGTATATCGCGTCGCTATCCAGAAGATCAGGAACTCTAGAAGAATTCAGATTTTTAACACGAGAGTAAACGTAAAAAGAAGGTTTTACAAGACTCACGTTAACAATATTGCAGCAGTACGCACACAATCGAAGCGCAGTAAGGATGGCTAGTGTAACTAGCAAGAATACCACGAAAGCAAGAAAAAAGAAGTTACGCTATTAACTATTAACGTACCTGTCTCTTCCGAAACGAATGAGTACTGTATCTATGTGTGCGCTACCATCGTTCCTTCTGATTCT
+
;=>>;>@BBCB<?96559:556==<9===:>=B;00,0;00////97<:.50499:<???+413;9///66666.69999:9(9:5:4;;>4A>A:A<<;;?@9:69?A<=BAA=@@AAABBDBC;;;CBBB@CBBC@CBCBCAAA?C@C;;;;CDECCDD@@@?ABB@CD?BBB=???>>8;55-//////%/83//)//>>A@@<?9????<@<@@C@@<@C@@@AA=@<?@A9@??<>?@ABBCAABBBBAABBBA;;;@????<@@@@F=@5;188::>:??
@ATNG8:02116:02200
GATGGTAGCTCTGCTCTGACTCTCGTACTCATTCGTTTCGGAAGAGACAGGTTACGTTAATAGTTAATAGCGTACTTCTTTTTCTTGCTTTCGTGGTATTCTTGCTAGTTACACTAGCCATCCTTACTGCGCTTCGATTGTGTGCGTAACTGCTTGCAATATTTGTTAACGTGAAGTCTTGTAAAACCTTCTTTTACGTTTACTCTCGTGTTAAAAATCTGAATTCTTCTAGAGTTCCTGATCTTCTGGATATGAGTGACTCGTGCTACCATCGTTCCTTCTGAGTCT
+
944439559=BA@79/////:::495<<<954<A:::4;<8<9==@B?<>7;69?9:6:,//996<455<=655<<344444$4:5;;<<4<:;;7<><9=@4594:4525:@@<A@><@@?;>;@@BBBB@B>BBCEACCCBA@?::2994:=:>=;:?987(7=5=2;;<//,/:;A:99555&54945555&5999>7>666;6559<.5555$5<;9;7;8@<;@AA@A>A=A=ABBCCD@F@B=BAABBAABB@@<@@@000<<6:><8818;<:?B@AACAA
@ATNG8:02121:02183
GATGGTAGTGTGTCTCTGAGAGTAGTACTCATTCGTTTCGGAAGAGACAGGTACGTTAATAGTTAATAGCGTACTTCTTTTTCTTGCTTTCGTGGTATTCTTGCTAGTTACACTAGCCATCCTTACTGCGCTTCGATTGTGTGCGTACTGCTGCAATATTGTTAACGTGAGTCTTGTAAAACCTTCTTTTTACGTTTACTCTCGTGTTAAAAATCTGAATTCTTCTAGAGTTCCTGATCTTCTGGGTCTCTCTCTCACGCACTAATCGTTCCTTCTTAGTCT
+
96@@9ABC@A@<<<;;@BABABDBBAA@A@993:=??9@B=A=@@BBCCC?;;:;9.945<=C;@:BBCCB;;9B259999$9><>999)49952999455.55;9996;AAADCFE@BBA<@;;;:9;9>A=ABAA=B;::BB:;9BBAAA@?@;??<8<?9=6>?@995<=<4::???4>;?999999'94;=?7?666;;;=<<7<<<<+<;;;?8<169199?>>>@<@<AC?A@B9>;;;0:AAEBBBCBBBBCB@@A@;?@;;5;;?;?@;@@@@A
@ATNG8:02127:02204
GATGGTAGGTGCACATGAGTGTATCAGAAGATCAGGAACTCTAGAAGAATTCAGATTTTTAACACGAGAGTAAACGTAAAAAGAAGGTTTTACAAGACTCACGTTAACAATATTGCAGCAGTACGCACACAATCGAAGCGCAGTAAGGATGGCTAGTGTAACTAGCAAGAATACCACGAAAGCAAGAAAAAGAAGTACGCTATTAACTATTAACGTACCTGTCTCTTCCGAAACGAATGAGTACGATGAGAGAGCTCTCTCTACCATCGTTCCTTCTGAGTCT
+
BBDB?CBB>BAABAHCCCCDB@BA@@???AAAA;:3;=A@A@@@C@CIAF?CBBBCCCD5B@CCCCCAA@BBB=BBBDCCC1;<?C7;;;5;@B?;::AAAABB?B?BB?BBC?CBBBBBBBCBDCCBBCB?A@::6;AA?@A::5;=@<;7;@@ABBBBACCBBBB@BA>BBB?AAA@@:@::5:@DDD/??=@?>>>@@@@;?;?DBC;><==BCC?BCA@@;;5<5:BB<BCC@BCB???CFDBBBBAAABBBB>>==99:;@==>B?B?B@BBBBBAB>
@ATNG8:02129:02191
GATGGTAGGTGCGAGTGTGTATACCAGAAGATCAGGAACTCTAGAAGAATTCAGATTTTTAACACGAGAGTAAACGTAAAAAGAAGGTTTTACAAGACTCACGTTAACAATATTGCAGCAGTACGCACACAATCGAAGCGCAGTAAGGATGGCTAGTGTAACTAGCAAGAATACCACGAAAGCAAGAAAAAGAAGTACGCTATTAACTATTAACGTACCTGTCTCTTCCGAAACGAATGAGTACGTGTGCGTCGTGTCTCCTACCATCGTTCCTTCTGAGTCT
+
449:395:.55::BBCCCEDDA@@;=BA9;?@B@@<@<;:;;?<<4<?;?4:?<78989$78774=BA?;88737599444$5;494;99+9==6;;696>>>><C@@@;?>@489@?@@@BEB;;;@?>>;??CA<BABBBCCC@B?DAA=ABDBDBBB?BBBBBB?A@=@>?;?BBDB8<88077888(//(////97:::-5-27??;A;AAB:97:BAABBC@B?AAD>B??<?AB???A9:9;::.//:9;;=B=@===?@==8B?C@B<>>A@@>>?
@ATNG8:02092:02258
GATGGTAGTTTGTCTCTGAGAGTAGTACTCATTCGTTTCGGAAGAGACAGGTACGTTAATAGTTAATTAGCGTACTTCTTTTTCTTGCTTTCGTGGTATTCTTGCTAGTTACACTAGCCATCCTTACTGCGCTTCGATTGTGTGCGTACTGCTGCAATTATTGTTAACGTGAGTCTTGTAAAAACCTTCTTTTTACGTTTACTACTCGTGTTATAAATCTGAAATTCTTCTAGAGTTCCTGATCTTCTGGGATGTGTGCGCAGTGCCTACCATCGTTCCTTCTGAGTCT
+
CCCB=A@;;;)9999<>@@?@@A>@=959>9:4:@AB<BB8:49@??>???>>8<B>?<?=<;59)/(//9/34=::@@@AA.9<66222'29;=8<<=8;A358>A?A<@<;;>@CC=BAB:=:<<<<>===;;;;><AAA???>>>AAA?<973)-)--(-;4=47:>///;55/59699<.:7>178888(/5655.53/..3359::55558)//855508;DD5668/..949478:8>=39:::.666///::<;;:>==8=<<4798;=5=8>9<;>9;;>;
@ATNG8:02097:02267
GATGGTAGCGCACACATAGATACAGTACTCATTCGTTTCGGAAGAGACAGGTACGTTAATAGTTAATAGCGTACTTCTTTTTCTTGCTTTCGTGGTATTCTTGCTAGTTACACTAGCCATCCTTACTGCGCTTCGATTGTGTGCGTACTGCTGCAATATTGTTAACGTGAGTCTTGTAATACCTTCTTTTTACGTTTACTCTCGTGTTAAAAATCTGAATTCTTCTAGAGTTCCTGATCTTCTGGGTGTATCAGCGAGTATCTACCATCGTTCCTTCTGAGTCT
+
BBDC@CCBBDCCCCCCCCCCCCCDCCBAACBB>BCCC>CC@C@CCCDCCC=BCDBB>A>ADDB=B?BCCC@@@DD@BBBBB1BB>AABD@BBBA=AB@=@C<@@BCCC@CCEECCCC@CCC?C?CCCCCCCC@CBBC?CBCBCBBBCDDDFAA@@>BCC@CB?C?BBBBBCBCB?BBC@CCC@C>@@@@@0@CCCD>CCDDBBCCBC?BBBB1BBBBC@E=CB=BBB@CCC?C?BBBCCC?A>??:?BBBCDDCCCCCCCBCCCC@BBBBD@D?C?BADDDA98
@ATNG8:02101:02227
GATGGTAGGCGACATACATACGCGCCAGAAGATCAGGAACTCTAGAAGAATTCAGATTTTTAACACGAGATTAAACGTAAAAAGAAGGTTTTACAAGACTCACGTTAACTATATTGCAGCAGTACGCACACAATCGAAGCGCAGTAAGGATGGCTAGTGTAACTAGCAAGAATACCACGAAAGCAAGAAAAAAGAAGTACGCTATTAACTATTAACGTACCTGTCTCTTCCGAAACGAATGAGTACAGAGAGTACGATATGTCTACCATCGTTCCTTCTGAGTCT
+
BCCC@BCC<:;6;CBCCCCCCBCCCACCC@CCCC??>@@BBBCBBC?BC=B?BBBBBCCD5C@AAACCCCC@DD?CBBBBBB2BBAD@CCC;BDD@CBBCCCCCC?B?BBBBBB<@@BBBBBBBBAAACB@@<?>>@9>>>;;;>>;B>?887:?AA@@@A>???>>><@?:?@>8==777)8<=:@ACCDC)@@96///;;>::7:<@@A@<B=@@GBB=ADC@@AB?B?BAB;@@A?BABBCCBBBBBAAABBBCCBCCCA@@@;AA>>>:>:=<??>>>=>>
@ATNG8:02103:02259
GATAGTATATCGCGTCGCTATCCAGAAGATCAGGAACTCTAGAAGAATTCAGATTTTTACACGAGAGTAAACGTAAAAAGAAGGTTTTACAAGACTCACGTTAACAATATTGCAGCAGTACGCACACAATCGAAGCGCAGTAAGGATGGCTAGTGTAACTAGCAAGAATACCACGAAAGCAAGAAAAAAGAAGTACGCTATTAACTATTAACGTACCTGTCTCTTCCGAAACGAATGAGTACTATAGACTATCTGAGACTACCATCGTTCCTTCTGAGTCT
+
BBCC@A@BBCCDC9;;CBBCBC@BCC?BBBB@A<A>@BB@@@A>BB?A@@@@A@@@@1??BB??ABBCFD>ABBGCCC1A@=B5;;;.;@@8;A;;>B??@?B?BB=AAA=????@BBBEDBBBCCCC@CCCC?B???BABB<@<@997;BBCCCDC?BABBBB?CC>??B=@@999,9<<8888898%8=::878AAA??<?;>>BA<?<??CDC@CBCAAAB?B?BBB=BCC@BBEBAACCCCCBB;;<?BBBBBAACCC?CABBC?B?B>A@BBB?>>
@ATNG8:02110:02262
GATGGTAGTGTCATATGAGAGTGTGTACTCATTCGTTTCGGAAGAGACAGGTACGTTAATAGTTAATAGCGTACTTCTTTTTCTTGCTTTCGTGGTATTCTTGCTAGTTACACTAGCCATCCTTACTGCGCTTCGATTGTGTGCGTACTGCTGCAATATTGTTAACGTGAGTCTTGTAAAACCTTCTTTTTACGTTTACTCTCGTGTTAAAAATCTGAATTCTTCTAGAGTTCCTGATCTTCTGGACAGAGTGTGCAGATACTACCATCGTTCCTTCTGAGTCT
+
@:=A?CCCBBBBCCHCCCBBCCCCBB@AAB@B??@@B=BB@CACCCCCCC@CCCBB?B?BBCA:?>@@@CBBBBB=:9999);?;@@AA<ACAB>BCC?BC<AAABBC@CBCCCCCC@CCD@D?BDCCBBBC@CDCC@BAAACCBBCDDBB@@@D@DBB?AB@B@CCBBCBBBC@BBCEE;B=@9;;:::*;CBBC=DCCBBBBCCCACCCC5CBBBCAJBCC?CCDCCCC?C?CDDDBB?BAB?BCCCBCAAACBBCCCCCCCC@BBB@A>A@C@CCCCBBBB
@ATNG8:02113:02267
GATGGTAGTGTCATATGAGAGTGTGTACTCATTCGTTTCGGAAGAGACAGGTACGTTAATAGTTAATAGCGTACTTCTTTTTCTTGCTTTCGTGGTATTCTTGCTAGTTACACTAGCCATCCTTACTGCGCTTCGATTGTGTGCGTACTGCTGCAATATTGTTAACGTGAGTCCTGTAAAACCTTCTTTTTACGTTTACTCTCGTGTTAAAAATCTGAATTCTTCTAGAGTTCCTGATCTTCTGGTCTACTACACTGTACTCTACCATCGTTCCTTCTGAGTCT
+
@;=C;ECCCBCCB?==BCBBBBBBA@@AA@9;5;AAA=@A=@?;;;BACBACBBBC@B?BBCB>A?AABCB;;<B>AAA@A,@=;?@AB9@?AA?BAA=@B=AABDDD@CCCCCCCC@CCC@C@CCBBABCC?CBBC@CCCCCCBBBBBCFBBBB@BBB@BE?B>@@CCBBBB?BBBBCC8@;>:::9:9*:?ADG<@@BCCCBBBC@CCCC5CBBBB?C@CCABAADDBB?B@CCCBBB@B@A?B@AAC9::CBBBDDCCCCCC?BB@@@;@=B>BCCBBBAB
@ATNG8:02115:02225
GATGGTAGGCGACATACATACGCGCCAGAAGATCAGGAACTCTAGAAGAATTCAGATTTTTAACACGAGAGTAAACGTAAAAGAAGGTTTTACAAGACTCACGTTAACAATATTGCAGCAGTACGCACACAATCGAAGCGCAGTAAGGATGGCTAGTGTAACTAGCAAGAATACCACGAAAGCAAGAAAAAGAAGTACGCTATTAACTATTAACGTACCTGTCTCTTCCGAAACGAATGAGTACTATGTAGAGCTCTATACTAATCGTTCCTTCTGAGTCT
+
BCBD@DCB@BBBCCCCFDCCBCCCC@CCDABBBC@@>A@CCCAADC?BA?B?A?@9999:*;>BCECCCCDEEC<@@;:::-:C>C4;;;&9CC8;<<AAAA?D@B?AA?ABB>AACCCCBBCCCCCEBBB@DBBB?BBCC@?@A:@=@996:ABBCCCA@CCCABA?BC@A@A>AACFD>B9939>>>@2@A>@:;;A>>>B=B;?@@@8:8;BCCC@DC@A@BA>A?BDD>BBC?AAABBBAAACCAAACBBBB<<=??DD=B@>B?A>A?BBCBB???
@ATNG8:02125:02250
GATGGTAGCACGAGTCACTCATATCCAGAAGATCAGGAACTCTAGAAGAATTCAGATTTTTAACACGAGAGTAAACGTAAAAAGAAGGTTTTACAAGACTCACGTTAACAATATTGCAGCAGTACGCACACAATCGAAGCGCAGTAAGGATGGCTAGTGTAACTAGCAAGAATACCACGAAAGCAGAAAAAGAAGTACGCTATTAACTATTAACGTACCTGTCTCTTCCGAAACGAATGAGTACTATGTAGAGCTCTATACTACCATCGTTCCTCTGAGTCT
+
<6==:<AACB;:6;;CBABBCBBA<9<DD@CHEDAA?AABBCCCCC@CB?B>A@000;<;,=:@@=CDDB???C=A7:5<<<+<>8>.555&5;<49?;>:9955057;;7;@;;?@?>@CCFCCCCCBCCB@CBCC::9@???@@=@=@??;???>A899@BBCF@?<@D?BBD?BBB@C7;7526699*9;-225555755056:999;A795>9429:88>:=9?<@@C>B=:47339::333?8=<;>;8779:977557.5/3794;)---28897;
@ATNG8:02127:02256
GATGGTAGATACTCGCTGATACACCCAGAAGATCAGGAACTCTAGAAGAATTCAGATTTTTAACACGAGAGTAAACGTAAAAAGAAGGTTTTACAAGACTCACGTTAACAATATTGCAGCAGTACGCACACAATCGAAGCGCAGTAAGGATGGCTAGTGTAACTAGCAAGAATACCACGAAAGCAAGAAAAAAGAAGTACGCTATTAACTATTAACGTACCTGTCTCTCCGAAACGAATGAGTACGTGTGACTACGTGAGCTACCATCGTTCCTTCTGAGTCT
+
B@AB?CBCCCBBCCCIBBBB@?@CC>AAC@CCBCA@>@>BCBBBBD?BB?B?BB>>?BBB3B????BB?@???E;>>;;;;;*;C>B>CCC=CGLBEBBBCCCBB>A@CC@BCB?ABBBC@AACHDCCBBBB@FCBB?BBBBBCAA<C@CBB?BAAACBCB?BBBBBA>??:???9=?999,7;;8567788%/<7<///8776616:;<AA<A<A@DBC@BDBBBCCC?CBC>CBC?BBBBBBBBBBBBCCCDBBBBBBAAAB?B@??D@C?B?BBBAAA99
@ATNG8:02128:02238
GATGGTAGGACGAGCGTCTGAGAGGTACTCATTCGTTTCGGAAGAGACAGGTACGTTAATAGTTAATAGCGTACTTCTTCTTCTTGCTTTCGTGGTATTCTTGCTAGTTACACTAGCCATCCTTACTGCGCTTCGATTGTGTGCGTACTGCTGCAATATTGTTAACGTGAGTCTTGTAAAACCTTCTTTTTACGTTTACTCTCGTGTTAAAAATCTGAATTCTTCTAGATTCCTGATCTTCTGGGCTGCGCTGATATGCGCTACCATCGTTCCTTCTGAGTCT
+
BBCCACA@=ABB>C=@CC?CCCCD@CBBCDCB@BCDD<AB@D?BBCCBBC@CCCAA?A@CCBB@CABBCCCCCCC@CC>@@>@C@BBAC>CBCC@CAA=@A=@?@CCC@CCCCCDBC?CBC@B@BCCCCCCC@BCCC@CCCCCBBBCCCBCBBBB?BCC@CB?B?BBBBBCCBA=@;;;;.;<@<;;;;;*;AAAB<BBCBBCCBAA5;;;;*;CCEF@EAGC?CBCCDE?C@BBBBBC:?@??8>BBABCCCCCCCDCBBCCC?AAADF@D?B@BCBBBB::
@ATNG8:02130:02229
GATGTAGGAGACTGTAGCGCACCCAGAAGATCAGGAACTCTAGAAGAATTCAGATTTTAACACGAGAGTAAACGTAAAAAGAAGGTTTACAAGACTCACGTTAACAATATTGCAGCAGTACGCACACAATCGAAGCGCAGTAAGGATGGCTAGTGTAACTAGCAAGAATACCACGAAAGCAAGAAAAGAAGTACGCTATTAACTATTAACGTACCTGTCTCTTACCGAAACGATGAGTACGATGAGATCTCGTGTGCTAACCATCGTTCCTTCTGAGTCT
+
:::@A>?7>>@B;;69;9CBBDB<A;;6;;:????B=@BBAB?B==><>?A@@::99*9;?@@>>>@@@@D;AA;;;;:*:=7<076)579.35./.6835.779;697959:::AAA???@@>>=>><@@==78/////661636:9187<9:7@@;>>@>>>=??;?>=9<<988(6973////'..(.773788586A;===>=D<>===B=>?>====1779@@@-//...558666655588555::>=988//)/45657835073677;555:
@ATNG8:02131:02221
GGATGGTAGAGTATCATGTGTATCTCCAGAAGATCAGGAACTCTAGAAGAATTCAGATTTTTAACACGAGAGTAAACGTAAAAAGAAGGTTTTACAAAGACTCACGTTAACATATGCAGCAAGTACGCACACAATCGAAGCGCAGTAAGGATGGCTAGTGTAACTAGCAAGAATACCACGAAAGCAAGAAAAAGAAGTACGCTATTAACTATTAACGTACCTGTCTCTTCCGAAACGAATGAGTACTGACTCTCAGAGACACACTACCATCGTTCCTCTGAGTCT
+
/)/;;7<=;=<<<<;;;<:;;0///0)/:;498499:29.44;=>==:==:=:=@@>=999(9699555///999)//77777)9:8;8>>=+5544(4:7344488151---7---55--(--579:9;;5506659@CCBBB998>@:@00*0<<7<7==9===?>==@=:>;;6<<;8=1777122222$29275558857559389//)/375>>@795<<949292/0?8>>;+////::3344999:;=@@@BB@@@??;:9</---(-(,,,5,--33
@ATNG8:02134:02266
GATGGTAGTACATGATAGACGACACCAGAAGATCAGGAACTCTAGAAGAATTCAGATTTTTAACACGAGAGTAAACGTAAAAAGAAGGTTTTACAAGACTCACGTTAACAATATTGCAGCAGTACGCACACAATCGAAGCGCAGTAAGGATGGCTAGTGTAACTAGCAAGAATACCACGAAAGCAAGAAAAAGAAGTACGCTATTAACTATTAACGTACCTGTCTCTTCCGAAACGAATGAGTACGATGAGATCTCGTGTGCTACCATCGTTCCTTCTGAGTCT
+
BBBC?BBCBCDFCBBDCBBC@ABBC?CBA?ABAA;<7;7?>CCBBB>@?<@>@BBBBDDE5B?BCCDCBBBCFL?CA@@@@@0@C@B5;;;&9BB9CA@@BBCCA@D@BB>AAB>AAAAB@A@DDCBBBCCCAECBC?CBBABBCB=B>@>?<@@?ACCCC@CCCBAA?9:7:BA:??===5=>=;=>>??.<A?B@??B@???;><>BBB:=8;;A;;7;BB;;;B?B@BBB=AAA?@A?BCBBBABCCCCBB>>=BB@>;:AA9=>@?A=>5;5;;>=?@>>
@ATNG8:02139:02230
GATGGTAGCGCACAATAGATACAGTACTCATTCGTTTCGGAAGAGACAGGTACGTTAATAGTTAATAGCGTACTTCTTTTTTCTTGCTTTCGTGGTATTCTTGCTAGTTACACTAGCCATCCTTACTGCGCTTCGATTGTGTGCGTACTGCCGCAATATTGTTAACGTGAGTCTTGTAAAACCTTCTTTTTACGTTTACTCTCGTGTTAAAAATCTGAATTCTTCTAGAGTTCCTGATCTTCTGGGTCTCTCTCTCACGCACTACCATCGTTCCTTCTGAGTCT
+
@;=C@CCDCCBCCD@CBBBCCDDBBBBBB99:;BBC>CC?B?CCCCCBC?BBB9:9;@BCDC@CACCDBB@@@D=::9999%;?=ABCI>GCAA?BCB@CC=@@BCCC@CDECCBBB?CCB?B?CCCCCCBB?BCCC?CBBBCBAACCBBB?BBB>ABCABB?B?BBCBCCCCC>A@@@@7@<@<@ACCC3CCBBB>BBCCCCCAA@5;;;;*;AABC@C@CC@BBBBBCD@D@AAACCC@BBBB>BBBCDDDCBBBBBBBBCCC@AABCC@C?B?BBCBBBBB
@ATNG8:02092:02308
GATGGTAGAGTATCATGTGTATCTCCAGAAGATCAGGAACTCTAGAAGAATTCAGATTTTTAACACGAGAGTAAACGTAAAAAGAAGGTTTTACAAGACTCACGTTAACAATATTGCAGCAGTACGCACACATTCGAAGCGCAGTAAGGATGGCTAGTGTAACTAGCAAGAATACCACGAAAGCAAGAAAAAGAAGTACGCTATTAACTATTAACGTACCTGTCTCTTCCGAAACGAATGAGTACTACTCTCAGAGACACACTACCATCGTTCCTTCTGAGTCT
+
CBCB@CFBCAAABBAAEEFBCBBBB?BCC@A?AC:98:?AABCC@@?@B?B=BA@:;;;;$9<@CCCCBBB@@@;@BBBDDC3CD@C6;;;5;AE@CA@?BCCBB?B@BB>@@@>BBBBBBBBCCCCBBB@?@?BBB?BBBAAA??<@?CBA>ACDCC@A?>BCCBBB>BB?BBA8<<887)9>=;:8888(5=7A588@?>>@1739>>>1818=CAA?ABBBBCB<@;@@@9ABB?BBBBBCFCAA?>>BBACCCCCBBBBBB@@@><<4:18188;=????
@ATNG8:02097:02287
GATGGTAGGCACTGCGCACACATCCCAGAAGATCAGGAACTCTAGAAGAATTCAGATTTTTAACACGAGAGTAAACGTAAAAAGAAGGTTTTACAAGACTCACGTTAACAATATTGCAGCAGTACGCACACAATCGAAGCGCAGTAAGGATGGCTAGTGTAACTAGCAAGAATACCACGAAAGCAAGAAAAAAGAAGTACGCTATTAACTATTAACGTACCTGTCTCTTCCGAAACGAATGAGTACTGTATCTATGTGTGCGCTACCATCGTTCCTCTGAGTCT
+
>:=?795905<<@CBBBB9:;BBBC>CEG@CCCC<;9;?BBCBBBB@DC?B?ACB?????.==A@AAA????;?8739>?CC1BB?B?BCC;CBC@CCBB@A@;<5;2:9:9376==88:@@@CCCA<<@00,0<=>:9:8@AAAB?A=A;;8;ACCD@?@?:99>??=BB=BB@078=;;36..(//////$--(---.7788949488:;6;488>>>?BBB;::A?@<A@=5=00*0;;;=>=BBBC>>>BBB;;8898799:4:6===5=-//533566:
@ATNG8:02098:02314
GATGGTAGCGCACACATAGATACCAGTACTCATTCGTTTCGGAAGAGACAGGTACGTTAATAGTTAATAGCGTACTTCTTTTTCTTGCTTTCGTGGTATTCTTGCTAGTTACACTAGCCATCCTTACTGCGCTTCGATTGTGTGCGTACTGCTGCAATATTGTTAACGTGAGTCTTGTAAAACCTCTTTTTACGTTTACTCTCGTGTTAAAAATCTGAATTCTTCTAGAGTTCCTGATCTTCTGGACGACGCGCACTGACACTACCATCGTTCCTTCTGAGTCT
+
99:;:==CCBBCEC;9:?<;;//)/////:<37-79:93;>:C;C@BBBCB?;::AA=A?ABCC@JA@@@BCCCCC?;:999)9?=@@AB9@<@@;@:926C799DDEI@BDCCBBBB>A;;5;4;ABBAAAC?BBBBABEGJCBBCBBCBBB@@@=@CC@CC?B?AAABBBBAB>B0000+0,000000'0<999,99>==>@@@@=@<@<0<>>@@2929@;@CCCCCC@C@BA@@;;6;AB?@@;;;BB<;;ACGEEJCCAA?@BBBC@C@D@DCBBA@@C
@ATNG8:02107:02280
GATGGTAGTATATCGCGTCGCTATCCAGAAGATCAGGAACTCTAGAAGAATTCAGATTTTTAACACGAGAGTTAACGTAAAAAGAAGGTTTTACAAGACTCACGTTAACAATATTGCAGCAGTACGCACACAATCGAAGCGCAGTAAGGATGGCTAGTGTAACTAGCAAGAATACCACGAAAGCAAGAAAAAAGAAGTACGCTATTAACTATTAACGTACCTGTCTCTTCCGAAACGAATGAGTACACACTCTCATATGACACTACCATCGTTCCTTCTGAGTCT
+
BBBCAECCBBCCC;;;BBBA>@>:949AB?BDE;<<AG?BCC;<9@=AA?C@@@?BBBBC3C@CBBB???AA=A???@C?@?1DD?B;@@@4ACCACCCCBBBBB@C?CB@CCC=??BBCCCCCCAAACCCC?B@@@=@AAAFBBB?B>A::7:CAAABBB?DAAABB?BB>BBB4::9::,8970888889%/<7:///8;A>?:=:<@@@<@=AADBB?BBAAAAA?C>AAD>BBB?AABBBBCCBBCAAA8876<@??>>>><7>@@=@<?;?=@AA@BBBB
@ATNG8:02108:02285
GATGGTAGTCTCAGATAGTCTATAGTACTCATTCGTTTCGGAAGAGACAGGTACGTTAATATGTTAATAGCGTAACTTCATTTTTCTTTGCTTTCGTGGTATTTCTTGCTAGTTACACTAGCCATCCTTACTGCGCTTCGATTGTGTGCGTACTGCTGCAATAATTGTTAACGTGAGTCTTGTAAAAACCTTCTTTTACGTTTACTCTCGTGTTAAAAATCTGAATTCTTCTAGAGTTCCTGATCTTCTGGGTCTCTCTCTCACGCACTACCATCGTTCCTTCTGAGTCT
+
::@;:?=B@@;<<=;>;=566=<<@>994443-39993;>6A:??90///4/////)/5/33445;59;;6//75;;,///;;;(777.789;)4455.44//)/:)////9;3555;;:;<0439-3-44<;4555.5555499:;<=;A;<55665<<845053987;.444445<;<7:44444$43954444&4:9993:544<<5555.5555$55555.57==9666655=0506?>=====???899:@BA@AAAA;;;9999;9@@>;;.5.4.499;<;?:
@ATNG8:02110:02316
GATGGTAGTCTCAGATAGTCTATAGTACTCATTCGTTTTCGGAAGAGACAGGTACGTTAATAGTTAATAGCGTACTTCTTTTTCTTCTTTCGTGGTATTCTTGCTAGTTACACTAGCCATCCTTACTGCGCTTCGATTGTGTGCGTACTGCTGCAATATTGTTAACGTGAGTCTTGTAAAACCTTCTTTTTTACGTTTACTCTCGTGTAAAAATCTGAATTCTTCTAGAGTTCCTGATCTTCTGGACAGAGTGTGCAGATACTACCATCGTTCCTTCTGAGTCT
+
=5568<<<@?;;<><<<=;;?>C6:996>@AB??@A@@3AA9@;ABAA>AC2;4:44.45433=9=.4444445::6;9;;;)//)/88.6//36;;;/37;7877/>5//////.607694965555555;1755559:99652<==6666//.(//7)55.5.5455:<;;<<>?>AA16.57555555#5//09*//A@@@C>=99944$4----(-(--(--8:89:693/////:)/35.59554;777///////3889288734.47<3::<><;<<
@ATNG8:02116:02278
GATGGTAGCGCACACATAGATACAGTACTCATTCGTTTCGGAAGAGACAGGTACGTTAATAGTTAATAGCGTACTTCTTTTTCTTGCTTTCGTGGTATTCTTGCTAGTTACACTAGCCATCGTTACTGCGCTTCGATTGTGTGCGTACTGCTGCAATATTGTTAACGTGAGTCTTGTTAAACCTTCTTTTTACGTTTACTCTCGTGTTAAAAATCTGAATTCTTCTAGAGTTCCTGATCTTCTGGGTGTATCAGCGAGTATCTACCATCGTTCCTTCTGAGTCT
+
;BCC@CCDBBCCCCCCCDCCCAABCCCCBBBB?BBBC=CC@C@CCDDCBB?BEDBA>A@AABB>B?BCCCBBBBB?@????1AB>AAAD>BBDC@BAA=AB;AA@CCD@CECCCCCC@CCDBB?BDBBBAAB@BDDD?BBCBCABBDCCCCAABC?B@?=@C?B?BBBBBB@@@?A@ADG=B?B;;;;;;*;BBDF=@@BBBDCCCC@CDDD5CA@AC@C@CC@CDDDCBB?B@BCCBBB@CBBB>BCCCCCCCCCCECCEEEDD@BAAAC?C?C=BBDDCA??
@ATNG8:02116:02316
GATGGTAGCGCACACATAGATACAGTACTCATTCGTTTCGGAAGAGACAGGTACGTTAATAGTTAATAGCGTACTTCTTTTTTCTTGCTCTCGTGGTATTCTTGCTAGTTACACTAGCCATCCTTACTGCGCTTCGATTGTGTGCGTACTGCTGCAATATTGTTAACGTGAGTCTTGTAAAACCTTCTTTTACGTTTACTCTCGTGTTAAAAATCTGAATTCTTCTAGAGTTCCTGATCTTCTGGGTCTCTCTCTCACGCACTACCATCGTTCCTTCTGAGTCT
+
A@BB@CCCCCDCCCCBBBCCCCBBBBCCCB:918;;:,9A=C@HCCCCCD?CCDCC?B?BCCC?C?CCCBB??@?=:98999%9D?ABBBBBCBB=?@B?BB>?>@DDD@BCCCBBDC@C@@=@>ABCCBBAA?AFEC?BBBCCCBBBCCCBBB@A>AAB=:;6;<@@BBBCDBB?A@ACC5;6;;;;::-;@@AB=BBCBBBAAAA5;;;;*<BB@@=@>AA=ACDDCEC?B@BBBAA@9?::;/;ABCDCCCCCCBBCCCCCC@BBA@@<@?B?CBBBBCCB
@ATNG8:02117:02286
GATGGTAGTCTCAGATAGTCTATAGTACTCATTCGTTTCGGAAGAGACAGGTACGTTAATAGTTTAATAGCGTACTTCTTTTTCTTGCTTTCGTGGTATTCTTGCTAGTTACACTAGCCATCCTTACTGCGCTTCGATTGTGTGCGTACTGCTGCAATATTGTTAACGTGAGTCTTGTAAAACCTTCTTTTACGTTTACTCTCGTGTTAAAATCTGAATTCTTCTAGAGTTCCTGATCTTCTGGTGTATCAGCGAGTATCTACCATCGTTCCTTCTGAGTCT
+
?9;439::<;>;B;;A;<<<@CB@@?=C?@?A?B?CD;AB6;159::56:7;:;5429298333(47;:<====>>9=<>=>+<;<?=??8979=2559)//2///;;>166>BBAAB=ABB>B?AAABCBBB?BCBB?CBBBBBC@@;;:;;9:7-4=>38903-3344455<<.4////&/)/)/799+::<<@7<;>;;66555.555&5::55.5.59299>?A@A?B899>?=>*000*0>>>=A>?666=;666;==5;;;::8<8<055;:=<=9
@ATNG8:02118:02295
GATGGTACGTGTCAGTGCGCGTCGTCCAGAAGATCAGGAACTCTAGAAGAATTCAGATTTTTAACACGAGAGTAAACGTAAAAAGAAAGGTTTTACAAGACTACACGTTAACAATATTGCAGCAGATACGCACACAATCGAAGCGCAGTAAGGATGGCTAGTGTAACTAGCAAGAATACCACGAAGCAAGAAAAAGAAGTACGCTATTAACTATTAACGTACCTGTCTCTTTCCGAAACGAATGAGTACTACTCTCAGAGACACACTACCATCGTTCCTTCTGAGTCT
+
///:27///0--5/--77-.-::7:<68>939>;<::2:43:::;;;6::.3.3<??>>>>)848:>?BB=BBBB;B>B?@@>(599)5.555&59727<;//////:7<7;;7;43-393355:@=?;?;<=><A?A:::?B???BB9:5;;?;;6:?995===8=<=8885981773//8//(//.(.....$292889999;9>:?:>8;::>:88;AA?A949<944(3-33;1;45049=<9???:;;:?A::?::<968997=.57:991839/665<778<
@ATNG8:02120:02286
GATGGTAGAGAGACTGTAGCGCACCCAGAAGATCAGGAACTCTAGAAGAATTCAGATTTTTAACACGAGAGTAAACGTAAAAAGAAGGTTTTACAAGACTCACGTTAACAATATTGCAGCAGTACGCACACAATCGAAGCGCAGTAAGGATGGCTAGTGTAACTAGCAAGAATACCACGAAAGCAAGAAAAAGAAGTACGCTATTAACTATTAACGTACCTGTCTCTTCCGAAACGAATGAGTACTATGTAGAGCTCTATACTAATCGTTCCTTCTGAGTCT
+
@@AA<@CCCCBCCCCDDCCCCCBBB<BBB@CCCCBB?B?BBBBBA@;@A>C>AA@@@BAA2A=ACAAACCCCAA:@>>@@@@0@A>C5;;;*9@<7;A<=??@=B>@=@C?BBB=??AABCCCCCCCCCBAA@CCCC?AABBCCA@>A?DAB?ABBBCBCB?BBAAAA?BC>BBB>AAAAA9???:;>?@@/@A=A876AAABA<A<AAAA;A<AABBB@CBBBA@@=@>ACC>CCC?@@@CAAA@@@AABB@>??@@AAAAAA<@@AB?B?B@CCC>=>==
@ATNG8:02121:02280
GATGGTAGTGTCATATGAGAGTGTGTACTCATTCGTTTCGGAAGAGACAGGTACGTTAATAGTTAATAGCGTACTTCTTTTTCTTGCTTTCGTGGTATTCTTGCTAGTTACACTAGCCATCCTTACTGCGCTTCGATTGTGTGCGTACTGCTGCAATATTGTTAACGTGAGTCTTGTAAAACCTTCTTTTTTACGTTTACTCTCGTGTTAAAAATCTGAATTCTTCTAGAGTTCCTGATCTTCTGGATAGCGACGCGATATACTACCATCGTTCCTTCTGAGTCT
+
@@@A?BCBBBBBCCCCCBCCBBBCCBBBBB>??@BBD>CC@C@CBBCCCC@CCCCB?B@CBBB<?>?BBCBA@B@:99999);A;?=??:?A@@>BAB=AA;BAACCC@CCCACBGD@BBB?B@DCCCBBBBACCCC@CCCBCBBBDCDCCBB@C?CCD@AB?B@@@@BBBBCB?C>>>>0=9=:::9:9:$;BBBC=CCCCCDDBBB@EDHD5CBBBD?A?BD@CDCCCCC?C?CCCCCC?AAA?BBBDCCCBBBBCDDCCBBBC?BBBBA=A<?<?ABBC@@@
@ATNG8:02121:02288
GATGGTAGCATCATGCATATCTCACCAGAAGATCAGGAACTCTAGAAGAATTCAGATTTTTAACACGAGAGTAAACGTAAAAAGAAGGTTTTACAAGACTCACGTTAACAATATTGCAGCAGTACGCACACAATCGAAGCGCAGTAAGGATGGCTAGTGTAACTAGCAAGAATACCACGAAAGCAAGAAAAAAGAAGTACGCTATTAACTATTAACGTACCTGTCTCTTCCGAAACGAATGAGTACGATGAGAGAGCTCTCTCTACCATCGTTCCTTCTGAGTCT
+
:=@C?A@BCBBCGCDDDCBABB@@@=:;558==@??=@9>>>@@?>;>C>B?B??@@@@9+:6999442>>:==08;;::::$49.5.555&5:=9>BBBCBBAC?A@CC@CDD?A?AABBBCCBCBBBBCC@BAAB?@@@:::@@;@@C;;7;BAACCBC@AAABBB?BB?BBB49887=6933,//////$/85//..59;::9>9888>;A;::@BB;A@A;:9C@D@BCD<???49788@???>@A@@@@>=9;==><788@=D;;;A=A=A?BA@@@???
@ATNG8:02129:02276
GATGGTAGTGATACAGATCAGACACCAGAAGATCAGGAACTCTAGAAGAATTCAGATTTTTAACACGAGAGTAAACGTAAAAAGAAGGTTTTACAAGACTCACGTTAACAATATTGCAGCAGTACGCACACAATCGAAGCGCAGTAAGGATGGCTAGTGTAACTAGCAAGAATACCACGAAAGCAAGAAAAAGAAGTACGCTATTAACTATTAACGTACCTGTCTCTTCCGAAACGAATGAGTACGATGAGAGAGCTCTCTCATCGTTCCTTCTGAGTCT
+
CBBB?CBB@DB@@ECDCCCBBBCCC?CCC?CCBB?>=?@CCCA???<??>A=AAAACCAA)=6=::??=AAAAA9@@CDDDD5CB@B6;;;49@B=ACBBDDCCB@D@BB@BBB>AABBBCCBBBEDBBBCC?CCCC?BBBAB@AA=B?DA@?ABBCCAA??ABBAAA>BC@BBB;>==<<3=<=9?AAAB3<=9=///==A>><><@@@@7:7:ACBB?BBC@ABC?B?BCC>BBC?BBCCBBB@@ABCCBBBB::8<>>AA;=;@<@=>:>>>>AA::
@ATNG8:02131:02298
GATGGTAGTATATCGCGTCGCTATCCAGAAGATCAGGAACTCTAGAAGAATTCAGATTTTTAACACGAGAGTAAACGTAAAAAGAAGGTTTTACAAGACTCACGTTAACAATATTGCAGCAGTACGCACACAATCGAAGCGCAGTAAGGATGGCTAGTGTAACTAGCAAGAATACCACGAAAGCAAGAAAAAGAAGTACGCTATTAACTATTAACGTACCTGTCTCTTCCGAAACGAATGAGTACTGTATCTATGTGTGCGCTACCATCGTTCCTTCTGAGTCT
+
@:;B:BCCCCABCDDCCCCBBBBBB@BDC@CCCCAA?A@CCCCBBA@CC@C?CAAACCCC2C?C??@CBBABAD?BBBBCDC3CE@H@BBB<CCCFICCCCCCCB?C?BC?CCG?AACCCCCCCCCCCCBBB@CAAA?BBBBCBBB?C@B@@>@CCBBCAA?CCC@A@?CC@CBB<?????8??:9<====.=>:?888BBDDC:?;@@AA<@7;;CDHACBBBBAA>A@BGG>BBB?BBBBCCBBBBBBB>>>CB@@@A>>=??=?B@@@;?8=5;;?==>BB
@ATNG8:02135:02278
GATGGTAGCAGACGTGACAGAGCGCCAGAAGATCAGGAACTCTAGAAGAATTCAGATTTTTAACACGAGAGTAAACGTAAAAAGAAGGTTTTACAAGACTCACGTTAACAATATTGCAGCAGTACGCACACAATCGAAGCGCAGTAAGGATGGCTAGTGTAACTAGCAAGAATACCACGAAAGCAAGAAAAAGAAGTACGCTATTAACTATTAACGTACCTGTCTCTTCCGAAACGAATGAGTACGGATGAGATCTCGTGTGCCTACCATCGTTCCTTCTGAGTCT
+
<<5426====?C@666<<<555:9<.56<8<=>@??=??CC???BB?CC?C?AA@CCCCC1B8@<8@AB=:666.../////$//496<<;+<55.5555//---(-(-83:9:)/333559>666<;?699?ABAB?@@?CBCBC?B@C@@>@CBBAAAA????@@@9<<89888=>>>=)//.(-----$-2(...3:89996;6=:8827257?;<<<BBAAAA>A59:A9@??9?>?>=:0/)//////2222522222+255+226..(.25(--4---.5
@ATNG8:02136:02288
GATGGTAGAGTATCATGTGTATCTCCAGAAGATCAGGAACTCTAGAAGAATTCAGATTTTTAACACGAGAGTAAACGTAAAAAGAAGGTTTTACATGACTCACGTTAACAATATTGCAGCAGTACGCACACAATCGAAGCGCAGTAAGGATGGCTAGTGTAACTAGCAAGAATACCACGAAAAGCAGAAAAAGAAGTACGCTATTAACTATTAACGTACCTGTCTCTTCCGAAACGAATGAGTACGTGTGACGTACGTGAGCTACCATCGTTCCTTCTGAGTCT
+
;;;A?@?@@;@AAACCBBBCBCBBD>@@BACBBBBC@C>@@CCDBC?@@<@?CBBBBBBB0B?BBBBCAA=;;;/:?BBCCD5BB?B?BBD8AAAAABDEDBBBB?A=@@=@BFACCHBBBBFBBCBBDC@?;@C??<?AA@@A?>8?;?;95:AAAACCC?CCCBA@:>?:8998<<8878)88868787)3<27...57<<@<@<=>>?<?=AACBB?BBBAA@B?A>;;;0;;;2;@B@AABC@::9CDCFEBBBCCBAB@@=@:::?@A;?<?A???BBB
@ATNG8:02094:02362
GATGGTAGCTCTGCTCTGACTCTCGTACTCATTCGTTTCGGAAGAGACAGGTACGTTTAATATGTTAATAGCGTACTTCTTTTTCTTGCTTTCGTGGTATTCTTGCTAGTTACACTAGCCATCCTTACTGCGCTTCGATTGTGTGCGTACTGCTGCAATATTGTTAACGTGAGTCTTGTAAAACCTTCTTTTACGTTTACTCTCGTGTTAAAAATCTGATTCTTCTAGAGTTCCTGATCTTCTGGTGTCTGATCTGTATCACTACCATCGTTCCTTCTGAGTCT
+
77;@?AABB@;@C@@@BBBBBCBC@@@>>=89-3<<80:<8==B=B>@>>8///---(-(----5(/)59;:://-8888999)--(////)5<55.6<:599.549;9;7<<:<;///4889696<=555;;;7=><>8<<<66666<<<<=<:>:05558;;5:58=<:555::.44444&4.434444&4499<2;////////5.5555$577///5992/-////72736877//)///)44599<=>===>=55555555;555:.4.45:::<<666
@ATNG8:02095:02332
GATGGTAGGCGTGTGAGAGTCTGCCCAGAAGATCAGGAACTCTAGAAGAATTCAGATTTTTAACACGAGAGTAAACGTAAAAAGAAGGTTTTACAAGACTCACGTTAACAATATTGCAGCAGTACGCACACAATCGAAGCGCAGTAAGGATGCTAGTGTAACTAGCAAGAATACCACGAAAGCAAGAAAAAGAGTACGCTATTAACTATTAACGTACCTGTCTCTTCCGAACGAATGAGTACGATGAGAGAGCTCTCTCTACCATCGTTCCTTCTGAGTCT
+
566=:===8<6666@@@@CA<BBCD>AB=89;:?>?8@;??998?A=9:38:@@AAACBC+B>@@;==BBBBBB9?87/000'/559(/..&..827799222;;.5/25+28;6:77775252578=>>=B9@99937:8578--(-,--..3566655/55522246627995999;>155:499===*9:::9552225.327...26262222+.55..-8,2,-.(.55(.2::78222622255559999;87///063669)/)/3756:;;9:
@ATNG8:02096:02350
GATGGTAGCGCACACATAGATACAGTACTCATTCGTTTCGGAAGAGACAGGTACGTTAATAGTTAATAGCGTACTTCTTTTTCTTGCTTTCGTGGTATTCTTGCTAGTTACACTAGCCATCCTTACTGCGCTTCGATTGTGTGCGTACTGCTGCAATATTGTTAACGTGAGTCTTGTAAACCTTCTTTTACGTTTACTCTCGTGTTAAAAATCTGAATTCTTCTAGAGTTCCTGATCTTCTGGAGATATCATCAGCGAGCTACCATCGTCCTTCTGAGTCT
+
4===8=:;;555555555:::99;;9555;;;<BBAB=AA@C@CC=><<<:;;;=<9=:>><=8=5?5549=9==543777'39-33;;3::<=266=9;;466<@??<<C@>>B==9;@?:D<;@AC@<>C999BB=999@BBCAAACCCBAAC@@@@>AA=@<;:;BBBA;;5;;;;/92929995*4<<<?7>==>@>=999.5555$555569=9=?9==<=<00*/5999;;=9<<>8=;;666>=@@;;A?969ADD;<<<0006:*0.88:000
@ATNG8:02097:02325
GATGGTAGCACGGACACGACGATGTGTACTCATTCGTTTCGGAAGAGACAGGTACGTTAATAGTTAATAGCTTACTTCTTTTTCTTGCTTTCGTGGTTTTCTTCTAGTTACACTAGCCATCCTTACTGCGCTTCGATTGTGTGCGTACTGCTGCAATATTGTTAACGTGAGTCTTGTAAAACCTTCTTTTTACGTTTACTCTCGTGTTAAAAATCTGAATTCTTCTAGAGTTCCTGATCTTCTGGAGATACACATGATACTCTACCATCGTTCCTTCTGAGTCT
+
:<<=57700///)/;::=<<556=ABBCCEEFD@D:9:7;B@DADCCCBBC?BBBBB@C?BAAB=@7=BBBB?BCC?CCDCE1BB7<;=>09CCC<CCC9CC@DDB;:7;@?BCC??;?@@=@AHFCAABBB>@AA@>ACBBBBBCCB8;;?>>>=@=98<>5:4;@=;<;=//).5686-64;422222$25999082229998792<888(86555059>>;====BCC@C@CCBAAB<:9:@BBBCCBBCBBAAABBBCDDD=????A>C@B=@@CBBBBB
@ATNG8:02098:02329
GATGTAGAGAGACTGTAGCGCACCCAGAAGATCAGGAACTCTAGAAGAATTCAGATTTTTAACACGAGAGTAAACGTAAAAAGAAGGTTTTACAAGACTCACGTTAACAATATTGCAGCAGTACGCACACAATCGAAGCGCAGTAAGGATGGCTAGTGTAACTAGCAAGAATACCACGAAAGCAAGAAAAAGAAGTACGCTATTAACTATTAACGTACCTGTCTCTTCCGAAACGAATGAGTACGTGTGCGACGTGTCTCCTACCATCGTTCCTTCTGAGTCT
+
B@BCBBDDDEBBBCCCCCDCDBBB<BBC@BBBB??<?@BCC????>AA>A>@@@@AACC3C?BBBBBBBCCAC9?=BABBB1BB?@>BBB9BCCACCCCDDBBB?C?CC?CAA>AAA@BBCCCCCCCCCCB@BBBB@BBAABB@@>A@CBB?BCCCBABB?ACCAAA?CD>A@@;?@?@?9==:488888(/<7>///::?AA<><>A@@<@<AADCC@CCCBBBB@B?BFE>BBB@>>>DCCCBBB>?>BB>@@@@@@@<???<>=>>B?B?B@CCDAAAAA
@ATNG8:02099:02328
GATGGTAGCTCACGTACGTCACACGTACTCATCGTTTCGGAAGAGACAGGTACGTTAATAGTTAATAGCGTACTTCTTTTTCTTGCTTTCGTGGTATTCTTGCTTAGTTACACTAGCCATCCTTACTGCGCTTCGATTGTGTGCGTACTGCTGCAATATTGTTAACGTGAGTCTTGTAAAACCTTCTTTTTACGTTTACTCTCGTGTTAAAAATCTGAATTCTTCTAGAGTTCCTGATCTTCTGGGCAGACTCTCACACGCTACCATCGGTTCCTTCTGAGTCT
+
===@8<<A955555555555;:9:@@A@@@@;=;CC>CE@C@B@@=@00-0>=;?:B>BBB?@C????:99?;<8===<?.<?;@888*5;;;,73848>,333,398169;9<<?>;?==:=<?>?CB@==///;@17;;88867<9::A=;:9,//5/574;9>///8---92-,,66)3(-(-6444(7686708:7599597559CCC*:;88;070787;9;=/./6;49755571588808///55558<998/--99022,,*,,2,2,2,--6689
@ATNG8:02102:02326
GATGGTAGTGCGTGAGAGAGAGACCCAGAAGATCAGGAACTCTAGAAGAATTCAGATTTTTAACACGAGAGTAAACGTAAAAAGAAGGTTTTACAAGACTCACGTTAACAATATTGCAGCAGTACGCACACAATCGAAGCGCAGTAAGGATGGCTAGTGTAACTAGCAAGAATACCACGAAAAGCAAGAAAAAAGAAGTACGCTATTAACTATTAACGTACCTGTCTCTTCCGAAACGAATGAGTACACACTCTCATATGACACTACCATCGTTCCTTCTGAGTCT
+
:<<A?BD?@ABBBBCCCBBB@@?@@;@BC?AA@A;;494;;=@??A?BA>A>?>?BBCEC+B8B@?00/=9633,3544444$4=394==>0>=B7;A<B=C?@@?C@DD?@@@8;:?@ABCCCEGFCCBBC@BAAA?C::9@@AA<@=@;;6;CBBBCGC@ABBCBB?BB@BBB:==9999+99:9988888%8>:>868>>AAA<>;>?==:=;>>AAA=AAAAAAA?A?ABB=BAB?@@@CBCDBBBBBBBBBBAABCBBACDD?C@AAB@C@B?BBCBA???
@ATNG8:02102:02366
GATGGTAGATACTCGCTGATACACCCAGAAGATCAGGAACTCTAGAAGAATTCAGATTTTTAACACGAGAGTAAACGTAAAAAGAAGGTTTTACAAGACTCACGTTAACAATATTGCAGCAGTACGCACACAATCGAAGCGCAGTAAGGATGGCTAGTGTAACTAGCAAGAATACCACGAAAGCATGAAAAAGAAGTACGCTATTAACTATTAACGTACCTGTCTCTTCCGAAACGAATGAGTACTGTATCTATGTGTGCGCTACCATCGTTCCTTCTGAGTCT
+
CCCE@CCCBDCCCCCBBDDCBCA@?<@AA?BCBC8899?BBBBBBA<@A>C>???@@BBA2C?A>>AABAAAAB9@;??DBD1BA=?2:::.;CCACBBBCCCCC@C?CD@BAA=ABBBCCCCBCBBDCCBB?BCBB?BBBBBB@@<@?B??=@BBBCCCC?CCBBBB@BB?BBA;@@>==7=99888888+8@:C888AABBB;?<?B>?;>;>ACCB@BBB@@AA=?=@??8@??=>BBBCBBBBBBBBA@BBBCB@@AAA@@;>>A@?;?;?5:9=>>>>>
@ATNG8:02104:02347
GATGGTAGTATCTGCACACTCTGTCCAGAAGATCAGGAACTCTAGAAGAATTCAGATTTTTAACACGAGAGTAAACGTAAAAAGAAGGTTTTACAAGACTCACGTTAACAATATTGCAGCAGTACGCACACAATCGAAGCGCAGTAAGGATGGCTAGTGTAACTAGCAAGAATACCACGAAAGCAAGAAAAAGAAGTACGCTATTAACTATTAACGTACCTGTCTCTTCCGAAACGAATGAGTACGTTTGCGACGTGTCTCCTACCATCGTTCCTTCTGAGTCT
+
:=@B?BBBBBBCA<<=@GDDAABDD@BBC@CC@;;<+0+0;@:?>D?CC?B>:9:??BBD2A>AAABBCCBCCD>A<;;;;;*;B=A5;;;*9AA9AB=BCCCBB@B@CC@BCB?AA?ABDDAABCCCCCBC?CE??=@BBACC??<@?BBB?BBCCBBBB=BCCCB@>BC>@@A?CCBBB:??@<;<===/=@:>666AAABA;@;@A@@<><>ACCB@BBBA@@?;>9???9?CA>BBBBBBCBBB<??DDBB@?;;;>;>AB=A>>>A=B=B<?@=>>=BB
@ATNG8:02105:02339
GATGGTAGTACATGATAGACGACACCAGAAGATCAGGAACTCTAGAAGAATTCAGATTTTTAACACGAGAGTAAACGTAAAAAGAAGGTTTACAAGACTCACGTTAACAATATTGCAGCAGTACGCACACAATCGAAGCGCAGTAAGGATGGCTAGTGTAACTAGCAAGAATACCACGAAAGCAAGAAAAAGAAGTACGCTATTAACTATTAACGTACCTGTCTCTTCCGAAACGAATGAGTACTGCTCTCACTCTCGCCTACCATCGTTCCTTCTGAGTCT
+
A954054999:<666===ABBB;;;@AAA@DA@A;;69?CC>CCCB?BB<?;=@B;;;;;$925:A?==B<;;>7?955555$5949.55)5<<7<655595=>7>4458>>>>BBBBBCBB;;9??<@;<<;99:@DD<;;B@@=A@CBB@B@A@BBBB@B@@?@A=@A>A??9<<999+9995>AABB1BC<@777B@<==7;7:???:>8==<<;?B@@@CCD?>??@@<>@B>;::BBBBBCCBBBBBBBBABAA?BCC@BAAAG@B@B>ACCAAAB;
@ATNG8:02108:02337
GATGGTAGGAGACACGTCGCACACGTACTCATTCGTTTCGGAAGAGACAGGTACGTTAATAGTTAATAGCGTACTTCTTTTTCTTGCTTTCGTGGTATTCTTGCTAGTTACACTAGCCATCCTTACTGCGCTTCGATTGTGTGCGTACTGCTGCAATATTGTTAACGTGAGTCTTGTAAAACCTTCTTTTTACGTTTACTCTCGTGTTAAAAATCTGAATTCTTCTAGAGTTCCTGATCTTCTGGGCAGACTCTCACACGCCTACCATCGTTCCTTCTGAGTCT
+
:<>>?CCC@CDBBBACBAABBCCCDCCCCCAA?@BBE?DEAD9955;;:;8;;;<A>A=A@?@=A>BABBC=88B6?@@@@+==7=552(299<2<8?>AB@B?;;>>7;;???DDD<B?>;?<AAA;;;=@=@@@@=;;;A@@>=>@@????>>198;5:A<A<?@@AD=>=B=???AB6B<?;>>@@@/@A@AA9>>AAA=<;<<18767(8=>>A<A>==:=??????<A=A>@>@@;;999495659999>>???=9499;6;566>49496A>>>;<>>
@ATNG8:02111:02346
GATGGTAGCGAGCGAGTGTGTATACCAGAAGATCAGGAACTCTAGAAGAATTCAGATTTTTAACACGAGAGTAAACGTAAAAGAAGGTTTACAAGACTCACGTTAACAATATTGCAGCAGTACGCACACAATCGAAGCGCAGTAAGGATGGCTAGTGTAACTAGCAAGAATACCACGAAAGCAAGAAAAAGAAGTACGCTATTAACTATTAACGTACCTGTCTCTTCCGAAACGAATGAGTACGATGAGAGAGCTCTCTCTACCATCGTTCCTTCTGAGTCT
+
CABB?DBCBCCD>@@@CCCCCCCCC@CCB>@@AA?@;?:>@CGCCA>CC?B=>>?::9::*;@BCCCCBCDCBB;@@;;;;.:C>B4;;09<;9@BBBCBCBA>A@CD>AAA?ABBCCAABBC@@ACCCC@CECE@CBBAA@@@9>8<00,0@@AAADD@DABABB@BB?BBB?>>?CC=B9939>>>@2@B=A9:8:8???=A=???B;A<AACBC@DCBBBCB@B?CCG@CBB?AABBCBCBB999BBBBBBC?>?878;;9=788@<@=A<A@@@AACB
@ATNG8:02120:02352
GATGGTAGATACTCGCTGATACACCCAGAAGATCAGGAACTCTAGAAGAATTCAGATTTTTAACACGAGAGTAAACGTAAAAAGAAGGTTTTACAAGACTCACGTTAACAATATTGCAGCAGTACGCACACAATCGAAGCGCAGTAAGGATGGCTAGTGTAACTAGCAAGAATACCACGAAAGCAAGAAAAAGAAGTACGCTATTAACTATTAACGTACCTGTCTCTTCCGAAACGAATGAGACTGTATCTATGTGTGCGCTACCATCGTTCCTTCTGAGTCT
+
9>CC@CDCCCCCCCBCCCCCCCBBB=BBD@CCBB??<?@DBBABBB>BB>B=?>=77777(:<@AAAAAAABAB:A>9::::*;A=A5;;;*9CA<AB<ACCCBB@B?CC@CCB>BB??@CCCCCEDDCBBB@CBBB>AA@@BB@@<@?A9:7;CCBCCCB@BAAAAB@CD=AAB>@@@@@;AAA==ABBB/??<?877@AA>>;><@@CB<@=>>BBB?BBBBBCC>A>ACC>CBB?BBCAAABBBBBDBBBABBAAACAAAA<ABC::39/6/5;?>>>@>
@ATNG8:02130:02351
GATGGTAGCATCATGCATATCTCACCAGAAGATCAGGAACTCTAGAAGAATTCAGATTTTAACACGAGAGTAAACGTAAAAGAAGGTTTACAAGACTCACGTTAACAATATTGCAGCAGTACGCACACAATCGAAGCGCAGTAAGGATGGCTAGTGTAACTAGCAAGAATACCACGAAAGCAAGAAAAAGAAGTACGCTATTAACTATTAACGTACCTGTCTCTTCCGAAACGAATAGTACTATGTAGAGCTCTATACTACCATCGTTCCTTCTGAGTCT
+
95==7<BCCBBCIBAACCLFBBBBC?ACD?AAAA::78:CCBBB@A<???A=@@<8733&34888BA>@@ADD:>=;:::-4?29.99,5:;7;;<<?@@@>:?@BB9@@@9>B989CCBBEBAABBBA>ABAA7;;ABAA::9;@BCC@CCBCBBCC?BAAAAB?CC@BAB?BBGDD79:959>AAA/@@9=988>?A::7;<==>?:=8<<A@@=@A@AAAA?B?BBB>BBB@D@??BBBBBABBA???BAA=@A=>=A=??@>?;>;?==>;;;??>
@ATNG8:02130:02352
GATGTAGAGTATCATGTGTATCTCCAGAAGATCAGGAACTCTAGAAGAATTCAGATTTTTAACACGAGAGTAAACGTAAAAGAAGGTTTACAAGACTCACGTTAACAATATTGCAGCAGTACGCACACAATCGAAGCGCAGTAAGGATGGCTAGTGTAACTAGCAAGAATACCACGAAAGCAAGAAAAAGAAGTACGCTATTAACTATTAACGTACCTGTCTCTTCCGAAACGAATGAGTACTACTCTCAGAGACACACTACCATCGTTCCTTCTGAGTCT
+
===CBBA<=6655955555<<>>>>BAC=??B;955>7<>>>>DC<;;5:<?@=99555$5.559;9<::599)445555&495:.44)44438:::ABAAB<@<9938>=9>?=><@ACBBBCCBBCD?C@@@>@@><<=98105@0000@@?ABCB?AAA@?@<:929@?:@A?>>*873,38889*8836222555775<8<=<::>277955.959;;;<5848991900)06:074:88:;::CB;>??@=;=;;>>898677(.(/(...33352
@ATNG8:02133:02342
GATGGTAGTGTCAGTGCGCGTCGTCCAGAAGATCAGGAACTCTAGAAGAATTCAGATTTTTAACACGAGAGTAAACGTAAAAAGAAGGTTTTACAAGACTCGCGTTAACAATATTGCAGCAGTACGCACACAATCGAAGCGCAGTAAGGATGGCTAGTGTAACTAGCAAGAATACCACGAAAGCAAGAAAAAGAAGTACGCTATTAACTATTAACGTACCTGTCTCTTCCGAAACGAATGAGTACTGTATCTATGTGTGCGCTACCATCGTTCCTTCTGAGTCT
+
ABBB?BBBBCCCEGDCBBBCCCBBA?CA@=@AA?:;6:<@ADECCC?BB?B>CB@@@???2@>ABBBBBBBBBA8@@;;;;;*;D>C5;;;-:B@=CBBCC@CEF@B?BA@CBB@CBBBBCCCCCCCCBBBC?CA@@=@A@@@AAA>B?BBC?BBBCCCCBABBBABB@AA>ABA=@@===5:88:?BBBB/AA<A;;:AABBB8<7;???;><>ACBB?BA@@@??;?;?AA=B::79A@ADBBBCCCBB???ABBA>==>DCB<BAA>=9=5:077A788AB
@ATNG8:02133:02356
GATGGTAGCGAGCGAGTGTGTATACCAGAAGATCAGGAAACTCTAGAAGAATTCAAGATTTTTAACACGAGAGTAAACGTAAAAAGAAGGTTTACAAGACTCACGTTAACAATATTGCAGCAGTACGCACACAATCGAAGCGCAGTAAGGATGGCTAGTGTAACTAGCAAGAATACCACGAAAGCAAGAAAAAGAAGTACGCTATTAACTATTAACGTACCTGTCTCTTCCGAAACGAATGAGTACGAGAGTCAGAGCAGAGCTACCATCGTTCCTTCTGAGTCT
+
4::9255?@ACB?@BBBCCDJBB@=7::=8<<::<;173(3333933,3817133,445::<*<8>>>>><>;;;@6??59999$5<7<.55)5<>6<666==>@@<??BB@CCC?BBBBCBBBBBCCCCDCC@BCBB?BBB@AA@@=A@CBB@BCCCBCED@CCBBBB?BG@BBB>@A?<<5>:94:CEED3BB?B::8BAA?@:=9=@==:=<?DCCBACBBBCCC@B?BDD=DBB>AABAAAABBBAAABBBBBACC>??BBB???>>=;?:?6;;;====>
@ATNG8:02136:02328
GATGGTAGCAGACGTGACAGAGCGCCAGAAGATCAGGAACTCTAGAAGAATTCAGATTTTTAACACGAGAGTAAACGTAAAAAGAAGGTTTTACAAGACTCACGTTAACAATATTGCAGCAGTACGCACACAATCGAAGCGCAGTAAGGATGGCTAGTGTAACTAGCAAGAATACCACGAAAGCAAGAAAAAGAAGTACGCTATTAACTATTAACGTACCTGTCTCTTCCGAAACGAATGAGTACCTCTCAGACGCTCGTCCTACCATCGTTCCTTCTGAGTCT
+
A@AC?BBBCB@B;@<=A;;;;CDDC?BCE@CCB@@?;?389?333<6<=6@<@@A@@@?@.@8??BBBBB@@@>6:=;9499$596;.555&5<<7666;;;>;?<??A@>@??;????@CBCHCCCDDEAA>ABBB@CBBBBBCB?B?B@@=@CBBCDCC?CBBBBC?BB?CBD=??@@=5;0/)/9999+:<7>;;;>>>AD3858==A;@<@?CBB@BC@C@DD=?=?@@9@??=?BCCABB?BBACC??;==>=??@<;;;5886=A?C?B?CBBBDAB@
@ATNG8:02137:02324
GATGGTAGCGCGACGAGCGTAGACCCAGAAGATCAGGAACTCTAGAAGAATTCAGATTTTTAACACGAGAGTAAACGTAAAAAGAAGGTTTTACAAGACTCACGTCAACAATATTGCAGCAGTACGCACACAATCGAAGCGCAGTAAGGATGGCTAGTGTAACTAGCAAGAATACCACGAAAGCAAGAAAAAGAAGTACGCTATTAACTATTAACGTACCTGTCTCTTCCGAAACGAATGAGTACGTGTGCGACGTGTCTCCTACCATCGTTCCTTCTGAGTCT
+
:99:8<=>@?>>@@666@@@@@BCB7>==8<<><=<2818=AAAAB<=>8;09777CC>?+;7<<<<<<88999/5545555$55494;==0>>=>=B=DCBBBBAB@CC?BBB?AABABB@BACAAACCBB<@@@@<@?D???BD?B-000+0>><995525=:<8C>BB>7746;;998/885/59AAA.9938///:88//)/48<8849375>>><@A???971368;<5<<C6744:=;7/--------44587..)...479223-3-/)/:90//:7
@ATNG8:02092:02372
GATGGTAGGCACTGCGCACACATCCCAGAAGATCAGGAACTCTAGAAGAATTCAGATTTTTAACACGAGAGTAAACGTAAAAAGAAGGTTTTACAAGACTCACGTTAACAATATTGCAGCAGTACGCACACAATCGAAGCGCAGTAAGGATGGCTAGTGTAACTAGCAAGAATACCACGAAAGCAAGAAAAAAGAAGTACGCTATTAACTATTAACGTACCTGTCTCTTCCGAAACGAATGAGTACTACTCTCAGAGACACACTACCATCGTTCCTTCTGAGTCT
+
95>C:=CE?C<<696;;>@CCCCC@6CCE@BAAB;;4:=AAB::9A>A@<A=9:8;;@?@.@?B?>?BBCCAA@:??@AAAA1BA<A4;;;*9CD?AA@CCCCBC@C@CE@CBB?AA??@@BBBBCBCBCBB?BAAA?BBBBBBCB@C@B995:A@ABDDC?ACCBBA?CC?BBB=@@999,9<;9?AAAAA)==9:///@@B@@;><>A>>7;5:=A;:5:A@@?AA?B?BBC>BBB?CDCBBBCBAAABBBBBBCA?>>?AABC<B>>>A:=3:188<:;877
@ATNG8:02094:02404
GATGGTAGTGTGTCTCTGAGAGTAGTACTCATTCGTTTCGGAAGAGACAGGTACGTTAATAGTTAATAGCGTACTTCTTTTTCTTGCTTTCGTGGTATTCTTGCTAGTTACACTAGCCATCCTTACTGCGCTTCGATTGTGTGCGTACTGCTGCAATATTGTTAACGTGAGTCTTGTAAAACCTTCTTTTTACGTTTACTCTCGTGTTAAAAATCTGAATTCTTCTAGAGTTCCTGATCTTCTGGATAGCGACGCGATATACTACCATCGTTCCTTCTGAGTCT
+
B<CD@BBBBBBBD@666CCCBBBCCBBB;99:39?AC>BB?B@CBABB;;;<BDBDAG@BAAA@C@CCCBAABBB=AAAAC1@@?DABB<AA@@=ABF?CC;;;ADEGACCCDDBBB@BCC@C?CCCC;<;C@BBBC@BBCBBBCBCCBBACAAC@DDD@CB?B=@@@@@@BAC>B;;;;.;=@>;;;;;*;A@@@;BB@AABBCBB?BBBB0ABABB>A?ACAJECCBBB?B@CECCBB=@=@;?@BA@AA;;;;;;CBBBCCC@A@@AA>A?A=A@BBCBBB
@ATNG8:02099:02416
GATGGTAGCTCTGCTCTGACTCTCGTACTCATTCGTTTCGGAAGAGACAGGTACGTTAATAGTTAATAGCGTACTTCTTTTTCTTGCTTTCGTGGTATTCTTGCTAGTTACACTAGCCATCCTTACTGCGCTTCGATTGTGTGCGTACTGCTGCAATATTGTTAACGTGAGTCTTGTAAAACCTTCTTTTTACGTTTACTCTCGTGTTAAAAATCTGAATTCTTCTAGAGTTCCTGATCTTCTGGCGCTCTGTCACGTCTGCTACCATCGTTCCTTCTGAGTCT
+
@@CD@BBCBCCCCBBBCBBBBBBBDCCCCC?><>BBB=BC@C?BCCCCCCACCCCB?C?CCBC?B@CCDBBBBFC@?????1@C@CCDD>CCCC@CCB>BC?BBADDD?BCCCCCCC?CCC?B?CDCCBBBB?CCCB@CCCCBBBADDDCCAAAB?CCB?BB?A>AACCCGCCB=?:9:9-99?;::9:9*:DDEF=BBBCCCIBBB<@@@@0@AABC@CADC@CBBCBBB?C?BBBBA@>?>@;ACBCCBCCDCCDBCBAABBB?CCCBB>A>B?AABBBB??
@ATNG8:02100:02416
GATGGTAGCATCATGCATATCTACCAGAAGATCAGGAACTCTAGAAGAATTCAGATTTTTAACACGAGAGTAAACGTAAAAAGAAGGTTTTACAAGACTCACGTTAACAATATTGCAGCAGTACGCACACAATCGAAGCGCAGTAAGGATGGCTAGTGTAACTAGCAAGAATACCACGAAAGCAAGAAAAAAGAAGTACGCTATTAACTATTAACGTACCTGTCTCTTCCGAAACGAATGAGTACGATGAGAGAGCTCTCTCTACCATCGTTCCTTCTGAGTCT
+
BBCC@CBBBFCCCCCCDCCCB@?@?BBB?ACB@??:?9>ABCBBBABB?B????BBBBB+B8B@?AAADDDDD7<<<<<<<*;B=@5;:;*9@@=?A@ABBBCC?B?CD@BBB?BBAABEBBBCCFECCBCABBBC?BBBBAAAB?B?CAA>@CAAABBB@BBBCBB?AA=AAA=AA@@@;=<<9888888%/<7>///<;>>@;>;>AAB<@<@ABBA?B@@@@A@=A=??C>EAB>ABCCCCDDB?@@BA>>???===;::;;==>>;?;;=C5;;=>>888
@ATNG8:02111:02405
GATGGTAGTGTGTCTCTGAGAGTAGTACTCATTCGTTTCGGAAGAGACAGGTACGTTAATAGTTAATAGCGTACTTCTTTTTCTTGCTTTCGTGGTATTCTTGCTAGTTACACTAGCCATCCTTACTGCGCTTCGATTGTATGCGTACTGCTGCAATATTGTTAACGTGAGTCTTGTAAAACCTTCTTTTTACGTTTACTCTCGTGTTAAAAATCTGAATTCTTCTAGAGTTCCTGATCTTCTGGAGATACACATGATACTCTACCATCGTTCCTTCTGAGTCT
+
?<?A7;;CCCLCCCBCB@?@@BAABBAABCCBABBBB=CC@C@BABBCDD?CCCCC@B@BDBB@E@DBCCBBBCB@CCCCC1CD@B?A@8>?@@=ABB?BC?BACCCDACIBBBCCC@CCC@B?BDAAACBG@DCCD;;;CBBADDDBBACCCBB?BAA>AA<@=AABBDCCCB;@;;;;.;=A=;<<<<*;ABAC9;;AABBAA==29494$4>?>@7;8;D@CCAB@CB>A?ABABAA>AAC?CAA@BBBABABABBBBBBBB?B???A=@5:8:@AAABBB
@ATNG8:02111:02412
GATGGTAGGCGACATACATACGCGCCAGAAGATCAGGAACTCTAGAAGAATTCAGATTTTTAACACGAGAGTAAACGTAAAAAGAAGGTTTTACAAGACTCACGTTAACAATATTGCAGCAGTACGCACACAATCGAAGCGCAGTAAGGATGGCTAGTGTAACTAGCAAGAATACCACGAAAAGCAAGAAAAAAGAAGTACGCTATTAACTATTAACGTACCTGTCTCTTCCGAAACGAATGAGTACGATGAGAGAGCTCTCTCTACCATCGTTCCTTCTGAGTCT
+
BCCC@CBB?BBBBCEDCBBCBBBBB@BDD@CBBB??>??CBDCBBB>BB>B>BBBBBBBB2B?CCCCBCCCCCC>BCCDDDE1B@=@4:;:.;??<996<<B@AB@B@CB@BBB?BBBBCCCCCCCCCCCCCACCCB>@??>@@::6;>BBDACBBCJDCB?BBBC@@<@?:>><8<<8988*9<<8999999%0>;>///;9>>@:=:==>B<><>BCBB@BBBBABB@C@CCD=CBB?BBBBBBBBBBBBBBBBBCC>=><<999:>?A@B?B>A>ABCAA=<<
@ATNG8:02112:02385
GATGGTAGCTATACGTATATCTATGTACTCATTCGTTTCGGAAGAGACAGGTACGTTAGTAGTTAATAGCGTACTTCTTTTTCTTGCTTTCGTGGTATTCTTGCTAGTTACACTAGCCATCCTTACTGCGCTTCGATTGTGTGCGTACTGCTGCAATATTGTTAACGTGAGTCTTGTAAAACCTTCTTTTTACGTTTACTCTCGTGTTAAAAATCTGAATTCTTCTAGAGTTCCTGATCTTCTGGATAGCGACGCGATATACTACCATCGTTCCTTCTGAGTCT
+
CCCC@CCCCCCDCCAABCDCCCCCBBBBCB@@=?@@B=BC@C@AAABCCB>CAABB?B?AAAB@C?AABCCBBBA=?>@@@1@DABBAD<BBCD?BBC@BB?99:CGG@CCBBBCCDBECC@C@CCC@?@@@<@CED?BBBBBBBCCBBBCBBBC?CCC@BB?B>@ACCCBBBA==9999-:;>;:;;;;*;@@BD>CBCBBBCBBB5<<<<*;AAAA=A?CB?BBBCDCC?B@CCCCCC@BAB?BCBCBCBBDDDEBBBCCDCD?BBBBC?C@C>??CAA@BB
@ATNG8:02113:02390
GATGGTAGTATCTGTCTACGAGAGCCAGAAGATCAGGAACTCTAGAAGAATTCAGATTTTTAACACGAGAGTAAACGTAAAAAGAAGGTTTTACAAGACTCACGTTAACAATATTGCAGCAGTACGCACACAATCGAAGCGCAGTAAGGATGGCTAGTGTAACTAGCAAGAATACCACGAAAGTAAGAAAAAGAAGTACGCTATTAACTATTAACGTACCTGTCTCTTCCGAAACGAATGAGTACTACTCTCAGAGACACACTACCATCGTTCCTCTGAGTCT
+
A<;;?BBBAB<>666<<<<<<666;:>>C@CB@>895:=@@CCCBC?BB?B?AA=89999(84;:A;;;>>>@A4<<;;;;;*;@=A5;;;&9<<9<==@;;;<@<A?AAACBB?BB:9;;;;CCBBBBBCB?BCBB?B???BBBA==<@00-0===@BAA?B??>?@<AA?BCB=@B?>>89<>:99;;;*;A=ABA@??BBA?A=A;;;<@<@ACAA?ABCBABB80-0==5=00,0=><>>>BBBBABBBA>=>>A@@@AAA=;66;<59*//:<::>@;
@ATNG8:02113:02418
GATGGTAGTCTCAGATAGTCTATAGTACTCATTCGTTTCGGAAGAGACAGGTACGTTAATAGTTAATAGCGTACTTCTTTTTCTTGCTTTCGTGGTATTCTTGCTAGTTACACTAGCCATCCTTACTGCGCTTCGATTGTGTGCGTACTGCTGCAATATTGTTAACGTGAGTCTTGTAAAACCTTCTTTTACGTTTACTCTCGTGTTAAAAATCTGAATTCTTCTAGAGTTCCTGATCTTCTGGGTGTATCAGCGAGTATCTACCATCGTTCCTTCTGAGTCT
+
BBBC?CBCBCCCCCCCCCCCCCCBBBBCDCBA>BCCE<@B?EACBBBBCC?CCBBB?C?BABB=B=ACCCABBCC>77777'7?<ABBB=BBCC@CCC?CD>:9;CCCACCDDDDDD@CCC?A?CDDCCCBB?BCCC@CBBBCCCCBCBCBAABC>BBB?BB>B>BBBBBBCBB=@@@@@7>=@;::9:*;C@@@=ACFCCCCCCD@BBBB5BBBCC@C@CD?BBBBBBB?C=B@CCCD=A89949@@BGDDECCBBBCDDCCC@BBBBB@C@C@BCCBBA>>
@ATNG8:02115:02418
GATGGTAGCGAGCGAGTGTGTATCCAGAAGATCAGGAACTCTAGAAGAATTCAGATTTTAACACGAGAGTAAACGTAAAAAGAAGGTTTACAAGACTCACGTTAACAATATTGCAGCAGTACGCACACAATCGAAGCGCAGTAAGGATGGCTAGTTTAACTAGCAAGAATACCACGAAAGCAAGAAAAAGAAGTACGCTATTAACTATTAACGTACCTGTCTCTTCCGAAACGAATGAGTACTATGTAGAGCTCTATACTACCATCGTTCCTTCTGAGTCT
+
=BBC>A=CCCCCCBBBBBBBCCBB@BDE@CCCC??=??CCBAAAA?AA>A>?>>8877*9<>=?BA@A<:?@8=:;9999$5:.5.55)5<;7=666>>===7;;?A8@BC789>?@CCCCGDCCCCCDAAA@@=??@@CAAB?C@C<;7;AAAAB@C@CCBCBB?BB@BBB?CBBAC>BBB?BB@@@/9949BCCBCBBC7:7:BAC?D?B??@C?@@@A???=A?BBD>?AA<:::ABABAAAABBCCDDDBBADCCBBC?BAA@?:?2839AAABBBB
@ATNG8:02119:02401
GATAGAGAGACTGTAGCGCACCCAGAAGATCAGGAACTCTAGAAGAATTCAGATTTTTAACACGAGAGTAAACGTAAAAAGAAGGTTTTACAAGACTCACGTTAACAATATTGCAGCAGTACGCACACAATCGAAGCGCAGTAAGGATGGCTAGTGTAACTAGCAAGAATACCACGAAAGCAAGAAAAAGAAGTACGCTATTAACTATTAACGTACCTGTCCCTTCCGAAACGAATGAGTACGATGAGATCTCGTGTGCTACCATCGTTCCTTCTGAGTCT
+
CCEDCCCDAACCCDCCCCCCBB=BCC@CCCCBB?B>BBBBAAA>AA<A>BB?;====.?>ABBCCCCCBBB=>@BBBBB3BB>C5;<<*:@@<@A@@CBCAB?B?BB?CBB<???>AGCCCCCCCCCCC?BBCB=AAAABBBB=B?BBB@BCBBBCCC>ABBBBB>BD>>=>?BB?;;1;::488888(8>:A888@@DAA;A;@@AA<A<@@B@@<@B:9959=A?BBC<C?>;???ABBCBBBCB?@?A>>>?>>>?@@A<ADA:?9>8><@AA??999
@ATNG8:02126:02391
GATGGTAGTATAGAGCTCTACATAGTACTCATTCGTTTCGGAAGAGACAGGTACGTTAATAGTTAATAGCGTACTTCTTTTTCTTAGCTTCGTGGTATTCTTGCTAGTTACACTAGCCATCCTTACTGCGCTTCGATTGTGTGCGTACTGCTGCAATATTGTTAACGTGAGTCTTGTAAAACCTCTTTTTACGTTTACTCGCGTGTAAAATCTGTTATTCTTCTAGAGTCCTGATCTTCTTGGCGCTCTGTCACGTCTGCTACCATCGTTCCTTCTGAGTCT
+
;;CE@DBCCBBCBBBGA@@B=A@@BAAAAAAA=ABAD:??<?>@AAABBC?BBCCC@B<>?@@>@>AA?777>8=://...$.:(....(.822,28:3::1572688/7568>=@@<@AA;@:A>>>=:::=AA=>:===A?>==ABBBAA>;;6;?@=BC=B>=>>====::475666-6)/.4999(66666,------4565555)57...2662664=AA@<;<>58:>77;-33-3-3237///=;;?A?AA;88//*/888806(/(/557;@:;
@ATNG8:02135:02398
GATGGTAGCGCACACATAGATACAGTACTCATTCGTTTCGGAAGAGACAGGTACGTTAATAGTTAATAGCGTACTTCTTTTTCTTGCTTTCGTGGTATTCTTGCTAGTTACACTAGCCATCCTTACTGCGCTTCGATTGTGTGCGTACTGCTGCAATATTGTTAACGTGAGTCTTGTAAAACCTTCTTTTACGTTTACTCTCGTGTTAAAAATCTGAATTCTTCTAGAGTTCCTGATCTTCTGGCTCTCGTAGACAGATACTACCATCGTTCCTTCTGAGTCT
+
@@DB@CBBBCCDCCCBBCCCCCCCCCCCCCBB=?99:6;B>B@CCCCEBC?CCBBB?B?CCBB?B@ABCCBBBA@:97777)9?=ACCD>BBBC@BCC?CC?A@ACCDACDBACDDD@CBB?B@CCCCCCCC@CCCC@CBCBCABBCCCCCCBBB?BBC?BB?B?CBCBBBBCD?B9999*9:?;9999*;AAAA=BBDDCCCCCC>BBBB2BCCCGACACD@CCCCCBB?B?BCCCCC?BBB?BCBCCCCCCCCBBBBBDCCC?CCCBB?B?B?BCCBB???
@ATNG8:02137:02411
GATGGTAGCGAGCGAGTGTGTATACCAGAAGATCAGGAACTCTAGAAGAATTCAGATTTTTAACACGAGAGTAAACGTAAAAAGAAGGTTTTACAAGACTCACGTTAACAATATTGCAGCAGTACGCACACAATCGAAGCGCAGTAAGGATGGCTAGTGTAACTAGCAAGAATACCACGAAAGCAAGAAAAAGAAGTACGCTATTAACTATTAACGTACCTGTCTCTTCCGAAACGAATGAGTACTGCGTCTCACTCTCGCCTACCATCGTTCCTTCTGAGTCT
+
BBCC?BB@@@BBBBCCCCCCCCBBB@CCD@CBBC::8:?CAABBBA>AA<?=ABCCCCCD5C@CCCCFCCCCCB<AC;;;;;*;C>A5;::&5@<9@BBBBDBBB??=?B?BCC?BBBABCCBBBCCCBBBCADBBA?CCCBBABA;A=A996;@@BBCDC@BBB????AB?ACE?BBCCB;:9:39@?@@2@A>B888==??>;>;>>??<@<A@CCC?C@@@CCC@B>A@D>:;<@BBCBCBBBBAACA@@BCBBCDAA?@BB@CDBBC@E?B?BBCAA???
@ATNG8:02138:02372
GATGGTAGCTCTGCTCTGACTCTCGTACTCATTCGTTTCGGAAGAGACAGGTACGTTAATAGTTAATAGCGTACTTCTTTTTCTTGCTTTCGTGGTATTCTTGCTAGTTACACTAGCCATCCTTACTGCGCTTCGATTGTGTGCGTACTGCTGCAATATTGTTAACGTGAGTCTTGTAAAACCTTCTTTTTACGTTTACTCTCGTGTTAAAAATCTGAATTCTTCTAGAGTTCCTGATCTTCTGGTTCTACGCTCGTCGCGCTACCATCGTTCCTTCTGAGTCT
+
999@<;@C996<BBBBCCBBBBBBAAA?BB@A>ACCC>BB@DG;;:CDEE>;;9=@8@=@?>?.;49:9@<;;;A8:>>>?0?A=@@A@8@>;:40::8//)//::<>7<@CBBBCC@DGG@D@JDABBCCC@BCDC@CCDCCBBBBCCCBBCCCAAAA@CC@C>AACA@ABBB@B@@@@3@=A=;;;;<*;CCCF?FAAAB<;;9929999'9??994949@=AABBBAC?B?BCAAAC@CBBAD@AAACCBBCCC;;;A@@@@=@A?@A@CAK?BBCDAA??
@ATNG8:02100:02430
GATGGTAGCGCATATCAGCGCAGCCCAGAAGATCAGGAACTCTAGAAGAATTCAGATTTTTAACACGAGAGTAAACGTAAAAAGAAGGTTTTACAAGACTCACGTTAACAATATTGCAGCAGTACGCACACAATCGAAGCGCAGTAAGGATGGCTAGTGTAACTAGCAAGAATACCACGAAAGCAAGAAAAAGAAGTACGCTATTAACTATTAACGTACCTGTCTCTTCCGAAACGAATGAGTACGATGAGATCTCGTGTCTACCATCGTTCCTTCTGAGTCT
+
CB998;??@CBBCDDDCABBDDBCC=CBC@CCCC?@>@?AABBBBA?AA>A>BBCDDBBD1CACCCBBBBBBCC=BB@@@@A,AA>B5;;<6;CC@BBBBBBCCC=A>@@=@BB?BBBBBBBBBBBBCCCCC@CCCC@C?@?BBA@<B>B@?=@BBCBBBD@CCBBBB?BA=?>>8=>999+9==;>@@AA2AC?C;;;AAAAA<A<AA>?:><>?DCCACBAAA@@9>;@@A<ACC?BAACCCCCBAABBBBBBBB@>?>8:;<>DEAC?C@C@BCCBB??>
@ATNG8:02102:02453
GATGGTAGTATCTGCACACTCTGTCCAGAAGATCAGGAACTCTAGAAGAATTCAGATTTTTAACACGAGAGTAAACGTAAAAAGAAGGTTTTACAAGACTCACGTTAACAATATTGCAGCAGTACGCACACAATCGAAGCGCAGTAAGGATGGTTAGTGTAACTAGCAAGAATACCACGAAAGCAATAAAAAAGAAGTTACGCTATTAACTATTAACGTACCTGTCTCTTCCGAAACGAATGAGTACATAGATATACGTATAGCTAATCGTTCCTTCTGAGTCT
+
777@;=@AA;;66>>CCEDCCAABC?;;;>A@@@;;4:;?<=???@<@C?B@BA@@@@@@.@<@AB999@?889*98;9944$4@=A8==B7@BC@BAA@?@>00,/6::4<:=988;8=>==>>000==>@<BCAD@CABBA@??<@>A;;6:?=<@@=@;998=>C=BB?BBC?A>///(///(..3355$36422,28???AC;?;?8889>9=@C@@<@@@000@:?:?BD=CAA598A>>>BBBBBBB??A>>;:;@@===978573:8><??=>;;:?
@ATNG8:02108:02433
GATGGTAGTATCTGTCTACGAGAGCCAGAAGATCAGGAACTCTAGAAGAATTCAGATTTTAACACGAGAGTAAACGTAAAAGAAGGTTTACAAGACTCACGTTAACAATATTGCAGCAGTACGCACACAATCGAAGCGCAGTAAGGATGGCTAGTGTAACTATCAAGAATACCACGAAAGCAAGAAAAAGAAGTACGCTATTAACTATTAACGTACCTGTCTCTTCCGAAACGAATGAGTACTGTATCTATGTGTGCGCTACATCGTTCCTTCTGAGTCT
+
BCAA>A;;6@AABBB@@@=444444.48:8=<:?>@=A<??A@@??<?C@D?><<9877(89>>>;;;;:9A@488;;;:.5>5:.59)5<;8===@A@@9;6;>AB?@?A>@@AA;;;ACCCCCCBBB?B;;;6;::DDA::6;<@?A<AA@@?AAC?;:9BBC?CC<>>A388999+7;5.79999)6;7=555@A?8:8;<@@@A=A6;;@A@=@@@@BCB?B=?@C=BAC?AA::9??:9:9:A@998;75256685559>::5=28.55<<;<==
@ATNG8:02109:02424
GATGGTAGGACGAGCGTCTGAGAGGTACTCATTCGTTTCGGAAGAGACAGGTACGTTAATAGTTAATAGCGTACTTCTTTTTCTTGCTTTCGTGGTATTCTTGCTAGTTACACTAGCCATCCTTACTGCGCTTCGATTGTGTGCGTACTGCTGCAATATTGTTAACGTGAGTCTTGTAAAACCTTCTTTTACGTTTACTCTCGTGTTAAAAATCTGAATTCTTCTAGAGTTCCTGATCTTCTGGTGAGATATGCATGATGCTACCATCGTTCCTTCTGAGTCT
+
:<<@;ACC@BBBCCAABBBBCBCC@BCCCCBB?ABBA=BEAD@CCCCCCG@CHBBBAC@@A@G@DABBBCDDEDC?;;;;;*;@>ACCF?C;;;=@AB>BC?A@@BBB=BE;=;BDD@DCB?B?CDCCCBBB?CCDC?CCCC;:;BCBBCCCCCD=:;;<?@=A@CCCCBCBKI>A@@@@3@>A>;;;<.;BBBC>CBCCCECBAA=@BA@0@BABD@B@BC@CCCDC@@>@?AB?@@A=AAB?BCCCDBBBCCCCCBBBCCCE@DBAAB@C@C?BCCCCB99
@ATNG8:02110:02457
GATGGTAGCAGACGTGACAGAGCGCCAGAAGATCAGGAACTCTAGAAGAATTCAGATTTTTAACACGAGAGTAAACGTAAAAAGAAGGTTTTACAAGACTCACGTTAACAATATTGCAGCAGTACGCACACAATCGAAGCGCAGTAAGGATGGCTAGTGTAACTAGCAAGAATACCACGAAAGCAAGAAAAAGAAGTACGCTATTAACTATTAACGTACCTGTCTCTTCCGAAACGAATGAGTACGTGTGCGACGTGTCTCCACCATCGTTCCTTCTGAGTCT
+
BBCC@D;;;CCCCCCCCCBBBDCCC?BBB?BBCBBB@C?AABCCBA=AD?C?AAACCCCC3A>A@@BBCBAAAA:@;@AFDD2DD@D@CCC=GCH@CBBCCCC@@=?@CC?BBB>BBBBBCDCCBBCCCCBB?BBAA<@?@@AABB?B@CA@>@BCCBBBB?AAABBB?BB@BCC599999,9::1::::;.;?:@888?>>==1818===1918=BBB?BBBAAAC?A?:::5:AA<AAABBCF@@?BBA=>>???=>>?=?B=A:;;?5;6;<??AAAAAA
@ATNG8:02112:02434
GATGGTAGTATATCGCGTCGCTATCCAGAAGATCAGGAACTCTAGAAGAATTCAGATTTTTAACACGAGAGTAAACGTAAAAAGAAGGTTTTACAAGACTCACGTTAACAATATTGCAGCAGTACGCACACAATCGAAGCGCAGTAAGGATGGCTAGTGTAACTAGCAAGAATACCACGAAAGCAAGAAAAAAGAAGTACGCTATTAACTATTAACGTACCTGTCTCTTCCGAAACGAATGAGTACTACTCTCAGAGACACACTACCATCGTTCCTTCTGAGTCT
+
@BBC@BCCCBBBCCCCCCBBBBCCC@DBB?CCCCAB?BADCCBBBB@BB@B?AA@AAAAA3A>ABBAAABBBDD>B?A@CCC5BB>B6;;;6;@@=999BCCCBD?B?BC@CBB=??AABCCCFCBBBCCBB?BABB?BBBBBBBB>C@CAA>ABBBCCBB?BBBBBB?BC?AAA?AA:9:,6:94778888%/;7<///@@B==:=;??AA;@=??B::6:CA?ABB@B?BBD>BBB?BDCCCCBBBB@BCCCB8:;@AAAAA>><>:966/6(/)/6689;;;
@ATNG8:02116:02467
GATGGTAGTACATGATAGACGACACCAGAAGATCAGGAACTCTAGAAGAATTCAGATTTTTAACACGAGAGTAAACGTAAAAAGAAGGTTTTACAAGACTCACGTTAACAATATTGCAGCAGTACGCACACAATCGAAGCGCAGTAAGGATGGCTAGTGTAACTAGCAAGAATACCACGAAAGCAGAAAAAGAAGTACGCTATTAACTATTAACGTACCTGTCTCTTCCGAAACGAATGAGTACTGCGTCTCACTCTCGCCTACCATCGTTCCTTCTGAGTCT
+
955:7;;>BBAB;;9?;9=B;;;99:BCC@CC@@@@=?:CBBAAAA>B@>A>@@=BCCCC1CACGCBCBAA;?@6??99999$9D;A5;;;*9AB=CBBBBBBAA?A?BB?CDD?AA@?@@@@CBBBBJCBB@FCCC@BBB@A@::5;>B;;9;CBBBBCC@DDCBAA>@A;@@@<?;?@@8000/@@@@,==<?/0/88://)/596660609<DCC@BCECBBB@B@BCE?BBB???@AACBCBCDHCBBBBBBBE@@=@BB=@@@@A=B?B?BCBBB???
@ATNG8:02119:02466
GATGGTAGAGTATCATGTGTATCTCCAGAAGATCAGGAACTCTAGAAGAATTCAGATTTTAACACGAGAGTAAACGTAAAAGGAAGGTTTTACAAGACTCACGTTAACAATATTGCAGCAGTACGCACACAATCGAAGCGCAGTAAGGATGGCTAGTGTAACTAGCAAGAATACCACGAAAGCAAGAAAAAGAAGTACGCTATTAACTATTAACGTACCTGTCTCTTCCGAAACTAATGAGTACGTGTGACGTACGTGAGCTACCATCGTTCCTTCTGAGTCT
+
9>>>ACFCCCCCICCCBBCCBBBBB?CCB?AABBBB?B?BBBCB@@?@C?C?@@@;;;;.98BBCCCCC@@@B;A?@@B@7@>B>B>BBC:BCC?CCBBBCCAA?A?CC@B@@<@A89:@@CCCBAACCCC@CCCC?BBBBBBBB?B?B??>?BBCBBBC?B@@ABB>BB>BBC?BB@??8=7826>>@@/<>97///@>A==:>=B???<A=A@CAA?AFBBBBC@A=@@@9000-0=>@ABBBBAADEDDCDCBBBBBBBBB?AAABC?B?B?CBBBBC>>
@ATNG8:02121:02421
GATGGTAGATATATGCACGCTCTACCAGAAGATCAGGAACTCTAGAAGAATTCATATTTTTAACACGAGAGTAAACGTAAAAAGAAGGTTTTACAAGACTCACGTTAACAATATTGCAGCAGTACGCACACAATCGAAGCGCAGTAAGGATGGCTAGTGTAACTAGCAAGAATACCACGAAAGCAAGAAAAGAAGTACGCTATTAACTATTAACGTACCTGTCTCTTCCGAAACGAATGAGTACTGTATCTATGTGTGCGCTACCATCGTTCCTTCTGAGTCT
+
B>BC?BCCGBBCB;;;:65@AA?@@<?;:05AA??@@C@BBB???B@CC>@;>>00/;;;+85588CCCBBBCC>AABBGGE5BA;@5;;;-;BC?CABBCCDBB?B@DD@BBD>@AABCAABCCCCCCCCC@CBBA>BBBBBBBB>B?A;;7;BBCCBDC?CDDCCC?CC=BAC?BBA@@9@?=9::::-;=;@888AABBB:?;?BDC;>;>ACCC@C@@@BED?B?AA@:@CC>ABBBBBBBBBBBB>>?BBBAB@@@A>>;;;;BB:=8=/659<<<@@
@ATNG8:02124:02458
GATGGTAGCGAGCGAGTGTGTATACCAGAAGATCAGGAACTCTAGAAGAATTCAGATTTTTACACGAGAGTAAACGTAAAAAGAAGGTTTTACAAGACTCACGTTAACAATATTGCAGCAGTACGCACACAATCGAAGCGCAGTAAGGATGGCTAGTGTAACTGCAAGAATACCACGAAAGCAAGAAAAAGAAGTACGCTATTAACTATTAACGTACCTGTCTCTTCCGAAACGAATGAGTACGATGAGAGAGCTCTCTCTACCATCGTTCCTTCTGAGTCT
+
66;>8<<;;;56656===><;5554.4;;8<:::33-349455=;;066(/(/9755555$555999<<<==?4=;55555$5<7<.555&59>9?====@;::49:?>;;;;79978:95<?@A=6655>6599B<?<;?995;4;5<55.5<:9666>9;;:99)//)///)44444)4<;7<=>>>+==9===;886//(/06667691/////2///445;.505;;1:<<.333883/--------688883376...0...5<7;8=7888865-,
@ATNG8:02127:02445
GATTAGTGTCATATGAGAGTGTGTACTCATTCGTTTCGGAAGAGACAGGTACGTTAATAGTTAATAGCGTACTTCTTTTTCTTGCTTTCGTGGTATTCTTGCTAGTTACACTAGCCATCCTTACTGCGCTTCGATTGTGTGCGTACTGCTGCAATATTGTTAACGTGAGTCTTGTAAAACCTTCTTTTTACGTTTACTCTCGTGTTAAAAATCTGAATTCTTCTAGAGTTCCTGATCTTCTGGGTGTATCAGCAGTATCTACATCGTTCCTTCTGAGTCT
+
@BB@BCDCCCBCBCCCCCCCBBBBAABCCC@BBCC>CC@C@CCCCCCC@CCCCC?C?CCBC?C@CBBEBBBCC@CCCCC1BB@CBCC=CB?><@BB=BC?AABDDG@CCCCCDCC@DCD@C?CCCCCCCC?@@DD>@ABBA@@FBCCBCCCCC?BBBADE>A>BBBBBCCBB;@:;;;.;5;<;;;;;*;CABC>BBDCCCCCFD@CFDD5ABAFCGK@CB@CBBACCD@C@AAABCE@C?@@=ACCCDCCCCCAABCCCDDBCBBB?B?B?BBAAAABB
@ATNG8:02127:02452
GATGGTAGCTCGCTGATTATATCTCCAGAAGATCAGGAACTCTAGAAGAATTCAGATTTTTAACACGAGAGTAAACGTAAAAAGAAGGTTTTACAAGACTCACGTTAACAATATTGCAGCAGTACGCACACAATCGAAGCGCAGTAAGGATGGCTAGTGTAACTAGCAAGAATACCACGAAAGCAAGAAAAAGAAGTACGCTATTAACTATTAACGTACCTGTCTCTTCCGAAACGAATGAGTACGAGAGAGCACACGTGTCTACCATCGTTCCTTCTGAGTCT
+
@<<B@BBBB===CDCBB@BDCBBCC@CCC@CCCC@@=@?BBBBBDD?CC@F@???ABFFE3B?AAAAADBBBCC=AABCCDC5BA=A5;;;-:EDACBABDCCBB?B?BEABAB?CCABBCCCCCDCDCCBB@CCBB@BCBAABAA=A?B?@<@AAABBBG@AAABBB@BB?CCC@BB??=5<66/7ADDK/>>7;888@@@AA<?<?@@?=?=??BBB@BAAAA??=?@BBC=CCC?AAABCBBAABBB@>AABAAAABAA>>>=A;;;B??;@;>>A??>==
@ATNG8:02132:02439
GATGGTAGCTCTGCTCTGACTCTCGTACTCATTCGTTTCGGAAGAGACAGGTACGTTATAGTTAATAGCGTACTTCTTTTTCTTGCTTTCGTGGTATTCTTGCTAGTTACACTAGCCATCCTTACTGCGCTTCGATTGTGTGCGTACTGCTGCAATATTGTTAACGTGAGTCTTGTAAAACCTTCTTTTTACGTTTACTCTCGTGTTAAAAATCTGAATTCTTCTAGAGTTCCTGATCTTCTGGGCTGCGCTGATATGCGCTACCATCGTTCCTTCTGAGTCT
+
BBDD?CCCBCCCCBBCBBAABBCBBDCCDBAA>ADDD=CA?C@DCCCCCC@BBBBC@CDCCC?B=BDCDBCBCC@CCCCC1AB?BBBC=CCAA<AAA=@B8;;;DBCACCBCCCDEADBB>@=ACBBBBBC<ABCC?BBCBBB@?@AACCCBBA=A:99:B@F?AACDBBCAA?@BBCB:B>A>?A???,>BBAB=BA@ACCAA;;8;ABB0AAABC?C?CB@CCBAA;;5;5;A>@@@=::;C=DAAABBBBBCICCCBBBBD?BBB@@=@?C9;;A@A;:;
@ATNG8:02133:02449
GATGGTAGGTGCACATGAGTGTATCCAGAAGATCAGGAACTCTAGAAGAATTCAGATTTTTAACACGAGAGTAAACGTAAAAAGAAGGTTTTACAAGACTCACGTTAACAATATTGTAGCAGTACGCACACAATCGAAGCGCAGTAAGGATGGCTAGTGTAACTAGCAAGAATACCACGAAAGCAAGAAAAAGAAGTACGCTATTAACTACTAACGTACCTGTCTCTTCCGAAACGAATGAGTACGATGAGAGAGCTCTCTCTACCATCGTCCTTCTGAGTCT
+
<<>?<?>C>:66<;;ABB@CBB;;:>@@B@BAAA@?<@?AABBBBC?CC@C@BCBBCBBC5CGFCCCBAA@CCC>BBBBEEE5CC>B?BKG;CA@=@????999929;AA=BCB@BBCCDCBBBCCCCCCCC@A@@A?AAAABAACADAF;;;;CBBBBBB?BBCAAA@AB>A::4:@>>>9:978>@BBA/>>;>6888;;AA=A=BA@@@A<>>CCC@;;;BBBB?A?@DD>D;;6:::@BA@@@000===<@BBA?@A877:497/-.-(-(--5689:9
@ATNG8:02136:02430
GATGGTAGGACGAGCGTCTGAGAGGTACTCATTCGTTTCGGAAGAGACAGGTACGTTAATAGTTAATAGCGTACTTCTTTTTCTTGCTTTCGTGGTATTCTTGCTAGTTACACTAGCCATCCTTACTGCGCTTCGATTGTGTGCGTACTGCTGCAATATTGTTAACGTGAGTCTTGTAAAACCTTCTTTTTACGTTTACTCTCGTGTTAAAAATCTGAATTCTTCTAGAGTTCCTGATCTTCTGGGCAGACTCTCACACGCCTCTGATCTTCTGGGCAGACTCTCACACGCCTACCATCGTTCCTTCTGAGTCT
+
////)/:<8055554::<;666@@?BB@@@:;2:?@@;@B@DABBBBBCC@CCCCB@C@CDBB?B@C;;=BBDDD?;;;;;*:?;@@BB?BDBC@BCC@CD@;;;B@B=AAA@BBBC@BBC@C>BBBA;;;C>AACC8<;CB;;;@AABCC@A?C@ABA@CA<?7::BCBCBBB5;;;;;.;4;>A@@@@,@;;;;0:;AAAA;;9:?CCCD1?996=?=?CC>@@AA?::4:9=;;<?@<??AC>CCCCBCCDDCBAABB>AA@;;;;;;?@AA<AA@@@@@ACCA?A:96:>><>>?5949;@>@@@AAAAA
@ATNG8:02136:02465
GATGGTAGTATATCGCGTCGCTATCCAGAAGATCAGGAACTCTAGAAGAATTCAGATTTTTAACACGAGAGTAAACGTAAAAAGAAGGTTTTACAAGACTCACGTTAACAATATTGCAGCAGTACGCACACAATCGAAGCGCAGTAAGGATGGCTAGTGTAACTAGCAAGAATACCACGAAAGCAAGAAAAAGAAGTACGCTATTAACTATTAACGTACCTGTCTCTTCCGAAACGAATGAGTACGAGAGAGCACACGTGTCTACCATCGTTCCTTCTGAGTCT
+
A<BM@CCC@@ABBACCCCDCCCCBA>ABC?B@B@AA?A@DCCBBBD@CC?B?AAABCCCC2C?CCBBBBBB??>6<=;;;;;*;A@C5;;;&5<<7=@;?@@A9;7;=??<@AA=AAACCBBCCDDDCBBBB@CCBB?A>>?BBBB@C?B::7:ABABBBB@AABAAA>@A????390@>>60//)/6666)394;///88<?@<@=@888=C=>>BBBAED@@?BB@B?ABD>DBA?BBBBBBBBBBBC>>AABBBAAA>>>>>:>==<B<@9:5::?<==??
@ATNG8:02138:02436
GATGGTAGCGCATATCAGCGCAGCCCAGAAGATCAGGAACTCTAGAAGAATTCAGATTTTTAACACGAGAGTAAACGTAAAAAGAAGGTTTTACAAGACTCACGTTAACAATATTGCAGCAGTACGCACACAATCGAAGCGCAGTAAGGATGGCTAGTGTAACTAGCAAGAATACCACGAAAGCAAGAAAAAGAAGTACGCTATTAACTATTAACGTACCTGTCTCTTCCGAAAGAATGAGTACGTGTGCGACGTGTCTCCTACCATCGTTCCTTCTGAGTCT
+
9<9;5;9455;96@@?B9;;BBAAA;@AD@BBCBBB>B?ABABEBB?BF?B;9:;@@@@@,@9AABBBAA?BBB;A?::999(9@;@9?==4=@><@BBBBBC@@;?=A@=@AB>@@CBECBBCCCCBA::;?BBBB?BBBACBBB@GBDA@?ABCCCBBB@CBBAAA?CC????<?;===5000+0>@@@0==<?///88:;@<>;>A??<?;??BCB?BCDCBBB=@=@BA<BC?DBBAAA@????9:7A><:>>>//)/863.525:5:<@:>A@89999
@ATNG8:02141:02442
GATGGTAGCAGACGTGACAGAGCGCCAGAAGATCAGGAACTCTAGAAGAATTCAGATTTTTAACACGAGAGTAAACGTAAAAAGAAGGTTTACAAGACTCACGTTAACAATATTGCAGCAGTACGCACACAATCGAAGCGCAGTAAGGATGGCTAGTGTAACTAGCAAGAATACCACGAAGGCAAGAAAAAGAAGTACGCTATTAACTATTAACGTACCTGTCTCTTCCGAAACGAATGAGTACCTCTCAGACGCTCGTCCTACCATCGTTCCTTCTGAGTCT
+
@ACB?CBCCCB@DEDC@BBCCBBBC?CCB?CCCBBB>B>AACBBBB>BB<@<@BB@@BBB3B@CB?AACAAAAD;A>AAEFF5BA=A5;;09<<7666;?>=>B?A?AB=A@A=AAAACCCCCBCCCCBBB?CDCB?BAA?AA>=:@=@>><@@AABCAA>ABBBBB?BC?AAA>ABCC>A:::476666(8>:>;;;@?A??<?<?@AC;><>ABAA?AAACBBC@C?CCC>CAA?ABBBBBB>BBBBB>>>>==>@AA<<<=<@??9?<?>A=A@CBB>>>
@ATNG8:02095:02515
GATGGTAGTGTCAGTGCGCGTCGTCCAGAAGATCAGGAACTCTAGAAGAATTCAGATTTTTAACACGAGAGTAAACGTAAAAAGAAGGTTTTACAAGACTCACGTTAACAATATTGCAGCAGTACGCACACAATCGAAGCGCAGTAAGGATGGCTAGTGTAACTAGCAAGAATACCACGAAAGCAAGAAAAAGAAGTACGCTATTAACTATTAACGTACCTGTCTCTTCCGAACGAATGAGTACATAGATATACGTATAGCTACCATCGTTCCTTCTGAGTCT
+
955>9BBCBDCCC9;6@;;;CCBBC@CCC@BBBA@@;@6;:BCBBA?CC?C@>>>?????2@?CC@@@CCACCC>BBBBBBB2BD=B2;;;.;AA=BBA@ACA;;7;<@B>AAA>AACDDCCCCCCBBCBBB@BAAA??A???@>=:@@CAA?BBBBBBBB?BBBCBB@BB?>>>;>>AA>+888188888+8A;D888@@@A@<@=>>>>;><==BAA>ABBCBBB?C=BB?BBB@>>>BBBCCCAA??DAAAAA>>@BAB>>7>?@?A<A<A=?@@@@:::
@ATNG8:02097:02501
GATGGTAGTATCTGCACACTCTGTCCAGAAGATCAGGAACTCTAGAAGAATTCAGATTTTTAACACGAGAGTAAACGTAAAAAGAATGTTTTACAAGACTCACGTTAACAATATTGCAGCAGTACGCACACAATCGAAGCGCAGTAAGGATGGCTAGTGTAACTAGCAAGAATACCACGAAAGCAAGAAAAAGAAGTACGCTATTAACTATTAACGTACCTGTCTCTTCCGAAACGAATGAGTACATAGATATACGTATAGCATCGTTCCTTCTGAGTCT
+
@@@C@CDBBBCCCCEEDCCDCCBAA?ABD?CCA@@@=A?BBDBBBB?BB>B@BBBBBBBB3B?BBBBBBBBBBB;@::::99*9B=A@AA@7ACCACCCCCBCBC@B?BB?BCB?AABBCCCBDFCCCCBBB?CBBB?A???>>>?=A?ABB?CAACCCCC?CCCCCB>CC?BA@8>><<<5=:9399888(8@9>788???AA;@;?BBB=A<A?BBD@FCAA@AB=?=?BE@BAA>ABCBB>>?CCCCCCA<;=@@@@@@AAB@@:=:==BAAA>:::
@ATNG8:02100:02517
GATGGTAGTATCTGCACACTCTGTCCAGAAGATCAGGAACTCTAGAAGAATTCAGATTTTTAACACGAGAGTAAACGTAAAAAGAAGGTTTTACAAGACTCACGTTAACAATATTGCAGCAGTACGCACACAATCGAAGCGCAGTAAGGATTGGCTAGTGTAACTAGCAAGAATACCACGAAAGCAAGAAAAAGAAGTACGCTATTAACTATTAACGTACCTGTCTCTTCCGAAACGAATGAGTACTACTCTCAGAGACACACTACCATCGTTCCTTCTGAGTCT
+
9<<C@CBBAABCCDCEBBCCCCBBB?ABC@CCBAAA<@<@BBBBAA>AC>B>@@@BBBBB3B?AAAACCCA@@B;B>CCBAB2@>;@5;;;-;CB?:;9CCCCBFAC@BB?BAB>BBBBCBBBCCDCCCCAA<@C??;@@@@@BAA<A=AA7:::CCCBABA?CCCCBB@BB>B@@<AA>?>8>?<:88888+9A;A;::AAA==:=:=@AB6;6:@A@A>@@@@@AA=A>AC@9A::8:CBBBCBBBBBBBBBBAA=BBBA>AAA=AAA>>8<4:4::=>?;::
@ATNG8:02101:02470
GATGGTAGCGCACACATAGATACAGTACTCATTCGTTTCGGAAGAGACAGGTACGTTAATAGTTAATAGCGTACTTCTTTTTCTTGCTTTCGTGGTATTCTTGCTAGTTACACTAGCCATCCTTACTGCGCTTCGATTGTGTGCGTACTGCTGCAATATTGTTAACGTGAGTCTTGTAAAACCTTCTTTTTACGTTTACTCTCGTGTTAAAAATCTGAATTCTTCTAGAGTTCCTGATCTTCTGGACGACGTGCACTGACACTACCATCGTTCCTTCTGAGTCT
+
:;>??DCCBBCCCCCCCCCCCCCBCCCBBBAA>BB?G8CD9C?AAA@;<@8<>>=@<@7>>:;8A?@@@C;<;88347377)3;7:?@A;@8957>;<79;:695A@@?CCCCCBBB@CDC?B?BBBDCCCHACCCC@DFCCCCCCCECBBBBBB?BBC?AA>?<?A;;;BCCC5:;:;;.;4;>;;;;;*;AAAD>BB@@@A@?>?2:9:9(9>>>>=@>BB@CCELCAA>A?BABCCC?A@C@BB@AAA@@CCBCCCCCCDDH@CAABB?B?B?BBCBBBBA
@ATNG8:02102:02497
GATGGTAGCTCGCTGATGATATCTCCAGAAGATCAGGAACTCTAGAAGAATTCAGATTTTTAACACGAGAGTAAACGTAAAAAGAAGGTTTTACAAGACTCACGTTAACAATATTGCAGCAGTACGCACACAATCGAAGCGCAGTAAGGATGGCTAGTGTAACTAGCAAGAATACCACGAAGCAAGAAAAAAGAAGTACGCTACTTAACTATTAACGTACCTGTTTCTTCCGAAACGAATGAGTACGAGAGAGCACACGTGTCTACCATCGTTCCTTCTGAGTCCT
+
45667;;???==BCBAACC;99AA@:CBA<?@;;;@@C=A@@;;:=8=>8=6:8833333$36<=;<8666///(..77777'7:5:.555&59945559;<:;;:>9==9<==044445556><999<///7//4:5534<<5559>:BCD69595=9:>?A878;;577,777<???B132;+..3333$24,----888....3)..355=455:44.49==6;;:>9=@C>BAB?988A;=;<:;;=0/0:<=;83333333,333345:-3-389345=8:
@ATNG8:02104:02495
GATGGTAGCACGAGTCACTCATATCCAGAAGATCAGGAACTCTAGAAGAATTCAGATTTTTAAACACGAGAGTAAACGTAAAAAGAAGGTTTTACAAGACTCACGTTAACAATATTGCAGCAGTACGCACACAATCGAAGCGCAGTAAGGATGGCTAGTGTAACTAGCAAGAATACCACGAAAGCAAGAAAAAAGAAGTACGCTATTAACTATTAACGTACCTGTCTCTTCCGAAACGAATGAGTACCTCTCAGACGCTCGTCCTACCATCGTTCCTTCTGAGTCT
+
:;;C@DCBBBA@ACCCA@ABAAABC@FCC@AAADA@<@?:;;;:9=:9838=898C@@@@)99)77377388<;;3:3;9444$5?6<8@BB9B>>8666==>=@@<??@@=@A@=??AABCBBGD;;;CBBB?BCBB?BBBAACAB;A=A::7;CAABCCF?AAABBB?BB@BBB>AA::9279;6<>>???'<<7////==A=>;><@@AA<A=??B<;:;EBBBBB@C@CBC<A??;?BAAAAB?AAABB>=>@?>>>@@:=>?=?AAAC=?=?=AAABC@@>
@ATNG8:02107:02514
GATGGTAGCGCATATCAGGCAGCCCAGAAGATCAGGAACTCTAGAAGAATTCAGATTTTTAACACGAGAGTAAACGTAAAAAGAAGGTTTTACAAGACTCACGTTAACAATATTGCAGCAGTACGCACACAATCGAAGCGCAGTAAGGATGGCTAGTGTAACTAGCAAGAATACCACGAAAGCAAGAAAAAGAAGTACGCTATTAACTATTAACGTACCTGTCTCTTCCGAAACGAATGAGTACTGCGTCTCACTCTCGCTACCATCGTTCCTTCTGAGTCT
+
===>9>>A<@CCCBCB;94;A;;;,:@@=@CBCAB>B@BBB:;9@>==:=:99897877$78;;8::?;<===93344444$4;8<7<@<2A>>ACBBABCBCD@C@DC@A??>??@@ABBCCDECCBCBC@BBBD?CBBBBBBB>A=@996;A@ABBBD@CCCBBB@BB>AAC>@@:::,777188::;+9=:>888AB@@@<?:>=@C<><>>B@@<@@@@ABA?A=000+000+0@>>AB???>>@BA@?>:::?CBBAB>@@@88587;6;<<?BBBB
@ATNG8:02108:02498
GATGGTAGCACTGCATATCTCACCAGAAGATCAGGAACTCTAGAAGAATTCAGATTTTTAACACGAGAGTAAACGTAAAAAGAAGGTTTACAAGACTCACGTTAACAATATTGCAGCAGTACGCACACAATCGAAGCGCAGTAAGGATGGCTAGTGTAACTAGCAAGAATACCACGAAAAGCAAGAAAAAAGAAGTACGCTATTAACTATTAACGTACCTGTCTCTTCCGAAACGAATGAGTACCTCTCAGACGCTCGTCCTACCATCGTTCCTTCTGAGTCT
+
ABDE@BBBCCD@AACCCIDCCBB@CDD@CCCCA@<@?BABCBBC?AA>A@BAA99999)9;>@@???BBCCE=??@ABBB1>@;@2::.59979666=>===<B?BC=ABA=??::=BCCECDCDBB@@;?@??=@@@@@C@@<A=A@@=@BAAACCB?BBBBBB?BC=>??;@?:999+8::4:>>>>?(>B=C868AABCD;@:=<??5;5;=AAA?ABDAAAB>B>ADD=B:979BBBBCC?AAA???BAAA?@@AB=AAA==>=@C>A>A?CCCBB988
@ATNG8:02112:02491
GATGGTAGCGCATATCAGCGCAGCCCAGAAAGATCAGGAACTCTAGAAGAATTCAGATTTTTAACACGAGAGTAAACGTAAAAAAGAAGGTTTTGACAAGACTACACGTTAACAATATTGCAGCAGTACGCACACAATCGCAGTAAGGATGGCTAGTGTAACTAGCAAGAATACCACGAAAGCAAGAAAAAGAAGTACGCTATTAACTATTAACGTACCTGTCTCTTCCGAAACGAATGAGTACGAGAGTCAGAGCAGAGCTACCATCGTTCCTTCTGAGTCT
+
,,,,(,22,.//999<<<=;99555)5555)5977//)/2778/55=8<9393////////$5499995555555)5:555555#59494999&55575;;;///77::4:47?<::74///8;=<ABBDCBCCCCGECBBBBAD6;6;@@;?AAB@???<?=>A995:A@@AB989=>=3=?=98==AC2781873799;=9:?9=>;86=144CBB>BBBBBBB>B>BBC<>BB?A@A99:?<@999AA@>?>@AB@<@<=?8==:9:6<3927<<;8;;5
@ATNG8:02113:02490
GATGGTAGCACGAGTCACTCATATCCAGAAGATCAGGAACTCTAGAAGAATTCAGATTTTTAACACGTGAGTAAACGTAAAAAGAAGGTTTTACAAGACTCACGTTAACAATATTGCAGCAGTACGCACACAATCGAAGCGCAGTAAGGATGGCTAGTGTAACTAGCAAGAATACCACGAAAAGCAAGAAAAAAGAAGTACGCTATTAGCTATTAACGTACCTGTCTCTTCCGAAACGAATGAGTACTATGTAGAGCTCTATACTAATCGTTCCTTCTGAGTCT
+
@@@G@BCBCCCCCICCCAAACBCBB=BAA=ACCAAA@C@CBBBC??=@C?B@???@C@CA2A?BBBBBCBBBBB>BABBEEH5CC@C5<<<-;@@9696>>=B=C?C?AA?@?@?AACBDCCCCCCDDCCBB@BCAA?AAA?BBAA>B@BBB?CCDGDD??=?BBDCC?BB?A@@9=>::::+:::4::::::&:>:>868=>>ED=AAAABB7;6;>=<=:=A???==896;::1;//,/===FAAAAA>>>BAA>>>@BAAAAA:>?AC?B=A@BBB??>==
@ATNG8:02116:02505
GATGGTAGCATCATGCATATCTCACCAGAAGATCAGGAACTCTAGAAGAATTCAGATTTTTAACACGAGAGTAAACGTAAAAAGAAGGTTTTACAAGACTCACGTTAACAATATTGCAGCAGTACGCACACTATCGAAGCGCAGTAAGGATGGCTAGTGTAACTACAAGAATACCACGAAAGCAAGAAAAAGAAGTACGCTATTAACTATTAACGTACCTGTCTCTTCCGAAACGAATGAGTACTGCGTCTCACTCTCGCCTACCATCGTTCCTTCTGAGTCT
+
BAAB@CCCCCCCCABBCBBBCCCCCABBB@BCC>>??B?BBBACDC?AB>B?AAABDEDC+855=;>=9?>AAA7@ABBBBA2A@;@2:99&5<<9AAA=ACCBB@B@CC@BBB>AABBCBBCDGBBBCBBBBBCBB?BBB@??>>9@=@@@<@BACCCBB?BCBCC@CD@BBC?BBCCB<@@B?BBCBB3BA?CCBBBBBBB@B@BBBD?C?AABCC@CBBBA@@;>=@@A=BBD?CBBBBBBBBBBBAA@BBBCCCCC@BDD?BAAAC@C?C?BBC9:9A@
@ATNG8:02119:02505
GATGGTAGCTCGCTGATGATATCTCCAGAAGATCAGGAACTCTAGAAGAATTCAGATTTTTAACACGAGAGTAAACGTAAAAAGAAGGTTTTACAAGACTCACGTTAACAATATTGCAGCAGTACGCACACAATCGAAGCGCAGTAAGGATGCTAGTGTAACTAGCAAGAATACCACGAAAGCAAGAAAAAAGAAGTACGCTATTAACTATTAACGTGCCTGTCTCTTCCGAAACGAATGAGTACTGTATCTATGTGTGCGCTACCATCGTTCCTTCTGAGTCT
+
@@BB9@;666??ABB@?AAABBCCDFD@@>@:>=:9457;?8:8BA>AA=A;??AAAAA@)=89333;<8:;<=699BBBBB2AB>B=@A@3??=;@<>>9@@9;:;@DD@CBD>ABBBBBCC<<;B@;;;A=A:99=@@9:8AAA;@<000/>>:7:>C>B@@===>A><?::(/-888)--.(-78888%440....35558/5,2268,2,28==<;=44377<8<9>7:2://(///6668:<:=B??@=<8;==?@::9;6977=>3<9<4666<9<;<
@ATNG8:02121:02475
GATGGTAGTATCTGCACACTCTGTCCAGAAGATCAGGAACTCTAGAAGAATTCAGATTTTTAACACGAGAGTAAACGTAAAAAGAAGGTTTTACAAGACTCACGTTAACAATATTGCAGCAGTACGCACACAATCGAAGCGCAGTATGGATGGCTAGTGTAACTAGCAAGAATACCACGAAAGCAAGAAAAAGAAGTACGCTATTAACTATTAACGTACCTGTCTCTTCCGAAACGAATGAGTACACATCGTCGTGTCGTGCTACCATCGTTCCTTCTGAGTCT
+
::;D@DCCDBBBCCCDCBBBBBBBEADCC?BA@@??=@9;:CGAAA@BB?B?BB@@@DDC2C?AAACBBBABBB>B>BBBBB5BD>B5;;;6;EE@CBBBCDDBC@A@BB@BBB>BBBBBCCCCCDCCBBBC?CBBB?BBBBAAAA@@<A7748AABBCCC?AA>>>>=AA<;;:5;;==<4:::488888(/<7<///<<>>@<@<???@<@=@@EBB@CBCBBAC=@=A@A<ABB@BBBCBAAADDCCA?ACBBCCC???BAA=???BB@C?B?BBBBB@@@
@ATNG8:02124:02481
GATGGTAGCATCTGCATATCTCACCAGAAGATCAGGAACTCTAGAAGAATTCAGATTTTTAACACGAGAGTAAACGTAAAAAGAAGGTTTTACAAGACTCACGTTAACAATATTGCAGCAGTACGCACACAATCGAAGCGCAGTAAGGATGGCTAGTGTAACTAGCAAGAATACCACGAAAAGCAAGAAAAAGAAGTACGCTATTAACTATTAACGTACCTGTCTCTTCCGAAACGAATGAGTACAGAGAGTACGATATGTCTACCATCGTTCCTTCTGAGTCT
+
?<?B@BDCCDBBCBCCA?@@?A<<:<BB>BBBB@A=@>BBCCCCC@CC?C?BBBBBB@A3B?BBBBBBAA@>?8:;BCDEE5@@;>2:::*9<A?B==<<>;<<;CAAA>ACC>BCA?ACCCICCCCCCBB@B:;;>A:::@@@A:@<@;;4:B?@?BBB8::>A@@<AB88771888887(877/66655'29275222;@>>9>9>=AA4949<AAA>ABBBBCC??::;=5;00*0@@@CCBBBCCC>BBBBBA>>>>>>@A<>>@=>9=;@;?????==>
@ATNG8:02126:02513
GATGGTAGGACGAGCGTCTGAGAGGTACTCATTCGTTTCGGAAGAGACAGGTACGTTAATAGTTAATAGCGTACTTCTTTTTCTTGCTTTCGTGGTATTCTTGCTAGTTACACTAGCCATCCTTACTGCGCTTCGATTGTGTGCGTACTGCTGCAATATTGTTAACGTGAGTCTTGTAAAACCTTCTTTTACGTTTACTCTCGTGTTAAAAATCTGAATTCTTCTAGAGTTCCTGATCTTCTGGTGAGATATGCATGATGCTACCATCGTTCCTTCTGAGTCT
+
444?7<AA<@@BBB====BBDDFE?CCCBCBB?@@CC=BB>B@CCBDDCC@CCBBB?B?CCDB@CB:;:CBBBBB?@@@@@0@B@BBBC<BB9:6:;<5;C>;;;C@C>BCCCCCDD@CCC?C@CCCCCAAA@CBBB?BBBBCCCCCBBBCCBBB@CAA?AA=A>ACCCGCCBB=?::::.;=A>;;;;.;@@@C=BBGGGGFCBC5;;;;*;@@BBAB@BE@CCDCCBB?B@CCCCBC?CAB@BCCCBDDCCBC?A@BBBCCC?BBCBC@B@B@BBAAABBB
@ATNG8:02127:02492
GATGGTAGGACGAGCGTCTGAGAGGTACTCATTCGTTTCGGAAGAGACAGGTACGTTAATAGTTAATAGCGTACTTCTTTTTCTTGCTTTCGTGGTATTCTTGCTAGTTACACTAGCCATTCTTACTGCGCTTCGATTGTGTGCGTACTGCTGCAATATTGTTAACGTGAGTCTTGTAAAACCTTCTTTTTACGTTTACTCTCGTGTTAAAAATCTGAATTCTTCTAGAGTTCCTGATCTTCTGGTATACACACTCGCTCGCTACCATCGTTCCTTCTGAGTCT
+
@;==:>@C@CCCCBA;CCCCDBCB?CCCCCEE?BABC?CC@B@BCBBCDD@CDCB@>@@BB@A@BBFCCCC:;;B=@@@@?0@B@CCDG>CBAB?BDF?BB@BCCCBC?BABBBBBB@CB@CC?CCCCBBBC@BCBC@CBBBBBCCC::;@@BCC?BAA?AB@G@BBCA@ACEJ?@@EDE;B>A=;;;;;*;AAAB=C;;;BCAA@A=AABA2BBBAA?A?BD@A@ABBAA>A?BDBCCC?AAC?B;;<BBBCDAAABD@@@CAB=ABBDD?C>@>@@@AA@00
@ATNG8:02127:02504
GATGGTAGCGAGCGAGTGTGTATACCAGAAGATCAGGAACTCTAGAAGAATTCAGATTTTTAACACGAGAGTAAACGTAAAAAGAAGGTTTTACAAGACTCACGTTAACAATATTGCAGCAGTACGCACACAATCGAAGCGCAGTAAGGATGGCTAGTGTAACTAGCAAGAATACCACGAAAGCAAGAAAAAAGAAGTACGCTATTAACTATTAACGTACCTGTCTCTTCCGAAACGAATGAGTACGTGTGCGACGTGTCTCCTACCATCGTTCCTTCTGAGTCT
+
BBBB?BBBCCDCBBBBCCCCCCCBC?CCC@CBCDBB=A>A@BCDBB>@@=A?BBAAACCC5CACCCAAACCCCD>BCBBBBB5BB=B;??@9ACD@CCCCBBBBC?B?AA>ABA=AA>>@@BBBBBCCCCCCBCAAA>AAABCC@>:B@C@@=@CBBCBBC?BCCBBB?AB>BBB=?A998*:>=;==>==>&;>=@00/;;A??<?<@@@@<?;?@CAB>BCBBBCC<@<@@>6@;;6:AAAABBBBBBBBBBBCCBBBCA<?BB@>>>>B?B@B@CCEBBA89
@ATNG8:02137:02480
GATGGTAGCGCACACATAGATACAGTACTCATTCGTTTCGGAAGAGACAGGTACGTTAATAGTTAATAGCGTACTTCTTTTTCTTGCTTTCGTGGTATTCTTGCTAGTTACACTAGCCATCCTTACTGCGCTTCGATTGTGTGCGTACTGCTGCAATATTGTTAACGTGAGTCTTGTAAAACCTTCTTTTACGTTTACTCTCGTGTTAAAAATCTGAATTCTTCTAGAGTTCCTGATCTTCTGGTAGAGCGTGCATATATCTACCATCGTTCCTTCTGAGTCT
+
B@BC@CBBBCCCCCCCCCCCCCCABBBBCC@@>@BBB>BG@C@BBDDDCC?CAACC@C=BACB?C?CBAACCCCD@@@@@@1@B@BBBD<BBCC?BBB>BB<A@ACCD@CDFCCDDD?DDC=A=BCDDCCCC@CCDD?CCCCCCCBCCCCCCBBB?CCC???;>=ABBCBECCB?BAAAA6:4;<;;::6;ABBE>DDBBBCCBBB>BBBB2BAABC?B@BB@BCCDCAA?A@CCCBBB<@@B?CCDCCAAACCBBBDCAAACC@D??AB@C@B?ABCBCAAA
@ATNG8:02092:02537
GATGGTAGGACGAGCGTCTGAGAGGTACTCATTCGTTTCGGAAGAGACAGGTACGTTAATAGTTAATAGCGTACTTCTTTTTCTTGCTTTCGTGGTATTCTTGCTAGTTACACTAGCCATCCTTACTGCGCTTCGATTGTGTGCGTACTGCTGCAATATTGTTAACGTGAGTCTTGTAAAACCTTCTTTTACGTTTACTCTCGTGTTAAAAATCTGAATTCTTCTAGAGTTCCTGATCTTCTGGGCAGACTCTCACACGCCTACCATCGTTCCTTCTGAGTCT
+
A=DDACCC@CC@AABBB@@@BBEE@CCBBCCB@BBBB=BB@B?CBCBBCD@CA@@C?D@CC@@>CACCCCCCB@A;:::::*;C?BBBE>BBBB?BBB?BD@AAADCHACDCCCDBB@BBB@B@FDCBB@@@?BCBB?CBBBBBCCCCCCCCBBB?CCC@BB?A>ABCDDDBBB;?:::;.;>A>;;;;.9@@@D=BABBCCJCBB=@@@@,@AABB@B@EH@CBCCEBB?B?BCCCDC<@>AA<ACCCCDBBBCAAACC@CCC?@@BBB@C@D@BBBBBBAB
@ATNG8:02093:02555
GTTGGTAGCACGGAGTCACTCATATCCAGAAGATCAGGAACTCTAGAAGAATTCAGATTTTTAACACGAGAGTAAACGTAAAAAGAAGGTTTTACAAGACTCACGTTAACAATATTGCAGCAGTACGCACACAATCGAAGCGCAGTAAGGATGGCTAGTGTAACTAGCAAGAATACCACGAAAGCAAGAAAAAGAAGTACGCTATTAACTATTAACGTACCTGTCTCTTCCGAAACGATGAGTACCTCTCAGACGCTCGTCCTACCATCGTTCCTTCTGAGTCT
+
-6153977/555.5:;;566555=;@6;@>6559@9:49:>CDE@>@2:4.328<=;B===+<5888<??==333(7;::999$9?;@:>>;0;==7;A>@@@@:;4:=@A>;899===;A@BBCAA@CAAAA?B@::48?>485<;2=:>><8>@?>>BBC@CBAB771/;6;//*/68892999-67898)5867///77;;96948755(/(/7<00,:A?@===30,0;>8?///;>>;3717>>?:<<=>>>@=;;7;>=<@@<<@<@=@><<<AAA@@
@ATNG8:02096:02556
GATGGTAGCGCACACATAGATACAGTACTCATTCGTTTCGGAAGAGACAGGTACGTTAATAGTTAATAGCGTACTTCTTTTTCTTGCTTTCGTGGTATTCTTGCTAGTTACACTAGCCATCCTTACTGCGCTTCGATTGTGTGCGTACTGCTGCAATATTGTTAACGTGAGTCTTGTAAAACCTTCTTTTACGTTTACTCTCGTGTTAAAAATCTTAATTCTTCTAGAGTTCCTGATCTTCTGGTAGAGCGTGCATATATCTACCATCGTTCCTTCTGAGTCT
+
BCBC@BBBBDCCEEAABCCCCABBBBBCCC@@<?@@@<AC@C@CBDDDBB?BCCCB?B?BBBB>C?BBCCC@@AC?@A???1>><?ABC>BBCC@CCC@CD?@@@DDD@BBCCCCCC?BBB?C?DCCCCCCC?BADD?CCCCCCBBCCCCCCCBA=ADD@BB?A>BBBDCCDBB@CCCCC9@;>;9999*;CCCC=A@DDDDCCBB@CCBB5CBC@B@C@BB?BBBBBBB?B>BBBCCC?BBC@CDCDDBBBCBBBBBBCBBBB>B???C@C?A<ABCBB??>
@ATNG8:02099:02546
GATGGTAGCACACGAGATCTCATCGTACTCATTCGTTTCGGAAGAGACAGGTACGTTAATTAGTTAATAGACGTACTTCTTTTCTTAGCTTTCTGTGGTATTCTTGCTAGTTACACTAGCCATCCTTACTGCGCTTCGATTGTGTGCGTACTGCTGCAATATTGTTAACGTGAGTCTTGTAAAACCTTTTTTTTACGTTTACTCTCGTGTTAAAAATCTGAATTCTTCTAGAGTTCCTGATCTTCTGGGCTGCGCTGATATGCGCTACCATCGTTCCTTCTGAGTCT
+
;5;;8=BCDEDCBCB;;5=;999:;<666>>C?BBD@894.4.4444444.4</--3:(-(--5050553339333767999*3748;222'.55..(...(.619=?:;;:>@=<>>8817@>5:5////6::A<ACBB8==AB>>?@@@???;77=5///7::6:6>A???BB@@:>;:99-:07777767"8>>>>7?>;;;==><<18888(7:;:A<A=@@:;;;@;;;=B;@@@A@?6866606///@@==>>>>>9;;;//,/:::609596666:::>A
@ATNG8:02102:02548
GATGGTAGCGAGCGAGTGTGTATACCAGAAGATCAGGAACTCTAGAAGAATTCAGATTTTTAACACGAGAGTAAACGTAAAAAGAAGGTTTTACAAGACTCACGTTAACAATATTGCAGCAGTACGCACACAATCGAAGCGCAGTAAGGATGGCTAGTGTAACTAGCAAGAATACCACGAAAGCAAGAAAAAGAAGTACGCTATTAACTATTAACGTACCTGTCTCTTCCGAAACGAATGAGTACAGAGAGTACGATATGTCTACCATCGTTCCTTCTGAGTCT
+
@=@@?ACCCCBDCA@ACCDCBBCCC@CBB?BBBB>?<??BBBCCBB>??=@?BCCCCCCC5CBCCGBBBCDDCC=CCCCCCC3CC>C4;;<&9<;8;<<=?DBCC?A=@@;?>?>AABBBCCCCBDCCCDA@?@CCC>AAA@@@@?<@=@??<@BBBBCCC@CDAB??=AC?BBB<??898*9=<:99999(7@<C688BBA??<@=??@A<?;>?C@?;>@>@?AB@C@DDD=BBC@BBBBBBBBBBBBBABBBB@@@B@@@B>:>??=?;?<@<?>>>?<==
@ATNG8:02110:02528
GATGGTAGAGTACAGTGTAGTAGACCAGAAGATCAGGAACTCTAGAAGAATTCAGATTTTTAACACGAGAGTAAACGTAAAAAGAAGGTTTTACAAGACTCACGTTAACAATATTGCAGCAGTACGCACACAATCGAAGCGCAGTAAGGATGGCTAGTGTAACTAGCAAGAATACCACGAAAGCAAGAAAAAGAAGTACGCTATTAACTATTAACGTACCTGTCTCTTCCGAAACGAATGAGTACGTGTGACGTACGTGAGCTACCATCGTTCCTTCTGAGTCT
+
DDCC?CCBBBCDABBBCCBBBDCCC@BBB?BAB;;:?B@CBBABBB?CF?B?99:BBDDC3C?BBACAAAABAE;;;@BB@@0@B?B<BAA9AJDABBBEBBBBB@C@CC@BBB?AABBBBBBDCCCCBBBC@CBBC?BBA@@@?>:@@CAB@BBBCCCCC=?AACCC?BB?@@@<>?AAA9=88188888(8@:@===ABBAA:=:>AAA7;7;@CCC@CCBBBAA=?<?AA9A9959AAABBCC@@@ACCCCCBBACAAACCC?AAAAC?C?A9?>AB=>==
@ATNG8:02123:02541
GATGGTAGCTCGCTGATGATATCTCCAGAAGATCAGGAACTCTAGAAGAATTCAGATTTTTAACACGAGAGTAAACGTAAAAAGAAGGTTTTACAAGACTCACGTTATCAATATTGCAGCAGTACGCACACAATCGAAGCGCAGTAAGGATGGCTAGTGTAACTAGCAAGAATACCACGAAAGCAAGAAAAAGAAGTACGCTATTAACTATTAACGTACCTGTCTCTTCCGAAACGATGAGTACATAGATATACGTATAGCTACCATCGTTCCTTCTGAGTCT
+
BBCC@CCCB6:6;<9:;9@995;<<8=;;7;BCCAA=@9<=887386==8=7@@BBDEEE2B>BAAA@@CA???887;===9(59.5499;1A=@@A@;B@<?<<7????8A;=;=@88:?BBCCAAABBCB@B;;;6;9@::8AC=A=A;;5:AA@?==B<?>?9:9>AA=AAC190000)0//(/====,;;5?97:98889;A;>>>@<@<AAB@@=@AAAB@A=@9>==699:9<=<999BCDC??;@@@AA??@BA@>?5;;;;;;?<@<@@AAA???
@ATNG8:02133:02535
GATGGTAGAGTACAGTGTAGTAGACCAGAAGATCAGGAACTCTAGAAGAATTCAGATTTTTAACTCGAGAGTAAACGTAAAAAGAAGGTTTTACAAGACTCACGTTTAACAATATTGCAGCAGTACGCACACAATCGAAGCGCAGTAAGGATGGCTAGTGTAACTAGCAAGAATACCACGAAAGCAAGAAAAAAGAAGTACGCTATTAACTATTAACGTACCTGTCTCTTCCGAAACGAATGAGTACTGTATCTATGTGTACGCTACCATCGTTCCTTCTGAGTCT
+
CFCC?CCCCBC>?<A<EEBBABBBB?A@A<000@=<9?<?@ABBBB?BC>@=???ABCCC3C<??:?AABB@==488;@@@@0@A=A=BCC:CCC?BABACAB;;;-:=@@=AAA=????@DDDDBBBBC@@@?A@@A????AAABB@E@BBC?;;;BBABC@CBBBBB@CC@BBB<??888*222+556577%/835/./66<=>6868>@@;B=87;;;6;AAABCCDE?ADC>CBB?BCBBACCABBCCCDB??:;898>>>>><A@@@A<A<@:===888==
@ATNG8:02150:01965
GATGGTAGGCACTGCGCACACATCCCAGAAGATCAGGAACTCTAGAAGAATTCAGATTTTTAACACGAGAGTAAACGTAAAAAGAAGGTTTTACAAGACTCACGTTAACAATATTGCAGCAGTACGCACACAATCGAAGCGCAGTAAGGATGGCTAGTGTAACTAGCAAGAATACCACGAAAGCAAGAAAAAAGAAGTACGCTATTAACTATTAACGTACCTGTCTCTTCCGAAACGAATGAGTACTGTATCTATGTGTGCGCTACCATCGTTCCTTCTGAGTCT
+
A?DE@CBC?CBCCCBBCCCCCCBCC>CDD@DCCCBC@BACCCCCCC?CC@C@ABBAAAAA2B?BBBAAACCBBB>BBCCDDD5DC@C=AAA9ACDGECCBCCCCC?C?BC?BBC<@@BBBDCCCCCCCBBBC?CBBB?BAABBBBB>C?BAA?BCBBBBBB?AAA@@@?CD@BA@;@@<==8=:98888899%8>:>888BBB>>:==AA??;?<AACCC@CDCCBBB>@>ABB9A?=<>BBBBBBBABBBBBBAB>>>@@@@B;;8;AA@@:>:>8<<@=>>AA
@ATNG8:02152:01926
GATGGTAGTATAGAGCTCTACATAGTACTCATTCGTTTCGGAAGAGACAGGTACGTTAATAGTTAATAGCGTACTTCTTTTTCTTGCTTTCGTGGTATTCTTGCTAGTTACACTAGCCATCCTTACTGCGCTTCGATTGTGTGCGTACTGCTGCAATATTGTTAACGTGAGTCTTGTAAATCCTTCTTTTTACGTTTTACTCTCGTGTAAAAATCTGAATCTTTCTAGAGTTTCCAGATCTCTTGGGTGCGCTACAGTCTCTCTACCATCGTTCCTTCTGAGTCT
+
CBBB@BCCECCCCCDCBBBCCDCBBBBBABAB?BBCC>AA>A?BABCCBB?ACBBB>B=B@BB?B?AAA?>?@@A<?????.==<C===7=@AA<>>A;AA6768EBB<?>@@BA8858?A;A;?<;;;88:=AA6538?A====>AAAAAB@885:?>9??;?;@>>>>@A>=9====5;:4:988888(273333)356322---.....$.7633(..8807779788;-3-..665558.57-767888555599697;;=8599666*/)/69<=@>>>>
@ATNG8:02152:01956
GATGGTAGCGCACACATAGATACAGTATCATTCGTTTCGGAAGAGACAGGTACGTTAATAGTTAAATAGTACGTAACTTCTTTTTCTTTGCTTTCGTGGTATTCTTGCTAGTTACACTAGCCATCCTTACTGCGCTTCGATTGTGTGCGTACTGCTGCAATATTGTTAACGTGAGTCTTGTAAAAACCTTCTTTTACGTTTACTCTCGTGTTAAAAATCTGAATTCTTCTAGAAGTTCCTGATCTTCTGGCTCTCGTAGACAGATACTACCATCGTTCCTTCTGAGTCT
+
777<,//@>:66>>>?@DDEEC@;:5448894<;9909=7=9??;>0//3///77171/33:-//(/0////97718<.44:99'8881968:1////5//67;<9>=;;;?7;;<;;;;96>;9497>@?>=B::29B@@;@BBAB@@@@@B?>@A::2999.99.323344//9//)//4444$4.5.5555&44444)54955555556;>>?+55555.5.5945559959=8<065;<<;054959555555<<:;<<99554::39:5443838289345=::
@ATNG8:02154:01963
GATGGTAGTGATACAGATCAGACACCAGAAGATCAGGAACTCTAGAAGAATTCAGATTTTTAACACGAGAGTAAACGTAAAAAGAAGGTTTTACAAGACTCACGTTAACAATATTGCAGCAGTACGCACACAATCGAAGCGCAGTAAGGATGGCTAGTGTAACTAGCAAGAATACCACGAAAGCAAGAAAAAGAAGTACGCTATTAACTATTAACGTACCTGTCTCTTCCGAAACGAATGAGTACGTGTGCGACGTGTCTCCTACCATCGTTCCTTCTGAGTCT
+
A==A=A<@@ACFHGCBBBGDDEBCB@CBE@BCCAAA?B?ABBBBBB@BB@B???>BBBAB+=555;A;7=;>><68>BBCCD5@@<@?BBB;BDCADBABCCC;;;;?BB?AAA>AA@?@ABBBHCCCBCCC@?@@@=@@@?AA@?=B?BAB=@@BCCDCC?AACBBB?BB?BBD;??:99,9>>;@=?@@/@E=@888?A@@A<A9=>BF7:7:>AAA?BBBBBBB?B@BFF=BAA>AACCCC???????????;;?;;;=AAA;=<<:@4;5:;@BBCDBBB
@ATNG8:02155:01943
GATGGTAGGACGAGCGTCTGAGAGGTACTCATTCGTTTCGGAAGAGACAGGTACGTTAATAGTTAATAGCGTACTTCTTTTTCTTGCTTTCGTGGTATTCTTGCTAGTTACACTAGCCATCCTTACTGCGCTTCGATTGTGTGCGTACTGCTGCTATATTGTTAACGTGAGTCTTGTAAAACCTTCTTTTTACGTTTACTCTCGTGTTAAAAATCTGAATTCTTCTAGAGTTCCTGATCTTCTGGTGTCGTCTATCATGTACTACCATCGTTCCTTCTGAGTCT
+
C>DD?BCC@CB@ACAADDCDCCCC?BBCCCCD?BBCC=BB@B@CBCBBCD@DAAAC@D?CDBB?B@CEDDBBBBC@DCCDD1BB?AAAD<CCBB>BA@9BB6;:;CDFGCCCCCCCD@DBC@B?BCA?AAAB?BCCC?CCDBBBBCBCCBBCBBAAB??=?C?C?BBBBBBBBA8?;;;;.;<@>;;;;;*;@BBE=BBBCGCIBFC@CCCC5CDCCC?CBDD?CCBBA@?=@?ABBBAA?BBC@CCCCDABBCCDCCCCCDCCC?BBBBB@D@C?BBBBA@AA
@ATNG8:02155:01963
GATGGTAGCGCACACATAGATACAGTACTCATTCGTTTCGGAAGAGACAGGTACGTTAATAGTTAATAGCGTACTTCTTTTTCTTGCTTTCGTGGTATTCTTGCTAGTTACACTAGCCATCCTTACTGCGCTTCGATTGTGTGCGTACTGCTGCAATATTGTTAACGTGAGTCTTGTAAAACCTTCTTTTTACGTTTACTCTCGTGTTAAAAATCTGAATTCTTCTAGAGTTCCTGATCTTCTGGTCTACTACACTGTACTCTACCATCGTTCCTTCTGAGTCT
+
BAA@<?<@BCFBCBCBBBCCCCB??@CCCB>?=?BCI=ABAEAHCCCCBA?ACBBC?B?CBBB?B@CAACDCCCC@CCCCC3CD=A@BF<BBB@=@::6:D?::;LEF@BCCBBBDD@DCC?A<ABBCBCCC@CCCD@CBABBBCBBBBBBB@@A@CDC@CC?A>AACBBBCBB>@;;;;.;>C@;;;;;*;BABC;;;DCDCDCIC@BBCC2B;;;F@B?AA=@BBCCCD@D@CCAABC?C::8:BBBCCBBBBCCCCCCCCBB>A@@@B?B@B@BBCCBBAA
@ATNG8:02155:01967
GATGGTAGTGCGTGAGAGAGAGACCCAGAAGATCAGGAACTCTAGAAGAATTCAGATTTTTAACACGAGAGTAAACGTAAAAAGAAGGTTTTACAAGACTCACGTTAACAATATTGCAGCAGTACGCACACAATCGAAGCGCAGTAAGGATGGCTAGTGTAACTAGCAAGAATACCACGAAAGCAAGAAAAAGAAGTACGCTATTAACTATTAACGTACCTGTCTCTTCCGAAACGAATGAGTACATAGATATACGTATAGCTACCATCGTTCCTTCTGAGTCT
+
@=AB@BCFCCCCCCCCCCFECC@??<ACC@CAAA??<?>ABBACBA>?A<A>ABBBBBBB3B@CC@ABBBAAAA9A>ABDDD2BA>B5;;;&9<<9;<<=>>=BB?B?AC=A@B=??BCCCBCCCGDDDCCC?CCBB?BBAA??@?9@<@??<?CBBBBAA?AACCAA>BB?BBB;>====7?>>;:::::.;A<A877AAA??<@=?AAA:>:=ABAA?AA@@@AA?C@BCD>CAA>ABACCCCCAAAAAAA@AA===AAAA<=:<>?>B?B?C@B@B@?:::
@ATNG8:02161:01961
GATGGTAGATATATGCACGCTCTACCAGAAGATCAGGAACTCTAGAAGAATTCAGATTTTTAACACGAGAGTAAACGTAAAAAGAAGGTTTTACAAGACTCACGTTAACAATATTGCAGCAGTACGCACACAATCGAAGCGCAGTAAGGATGGCTAGTGTAACTAGCAAGAATACCACGAAAGCAAGAAAAAAGAAGTACGCTATTAACTATTAACGTACCTGTCTCTTCCGAAACGAATGAGTACTGCGTCTCACTCTCGCCTACCATCGTTCCTTCTGAGTCT
+
:<<@8==B@ACBCDBBBC@@@AAA@?@AC?BCCGAA>A@CCBBBBB@CC>A>CBBB>DDD*A4>=<<<8;88:>3=8A@<@<0<@;@=@@@7<?@<666?>@=55055<:7<BB8=B>>?BBBCGJBBCCBD?B@@@>;:9>@@::6;>A;;7:AA?AABB@BBBBAA?AA=???>AA@@@9;55-666676%/:5//..88>9;:;999>?;@;==BA@=AA;;;?B?A?CBE=ABB<??AA@@;000=>;;;@?@=?@9969CD=BAAAB?B?A@CCCCDA??
@ATNG8:02167:01949
GATGGTAGTATCTGCACACTCTGTCCAGAAGATCAGGAACTCTAGAAGAATTCAGATTTTTAACACGAGAGTAAACGTAAAAAGAAGGTTTTACAAGACTCACGTTAACAATATTGCAGCAGTACGCACACAATCGAAGCGCAGTAAGGATGGCTAGTGTAACTAGCAAGAATACCACGAAAGCAAGAAAAAGAAGTACGCTATTAACTATTAACGTACCTGTCTCTTCCGAAACGAATGAGTACGAGTGAGCACACGTGTCTACCATCGTTCCTTCTGAGTCT
+
59:<7<@BBB=96C>CHCEBA@>CC@BGD?BBBABB@A<?>BBBBB?BC?B?B@@??@@A2AAFDCBBBBB>>B7==;;;;;*;A>B5;;;-;AC9B;6:ABABB?B@BB?BBB?BB??@BBCCCCDCCCCC?BBCB@?>>AA>>>;A=AAA>ACBBBBBB@BBBAAA>AB;999599A==4=8818A>?A/6706///6=A>?;>=@A@A=@=@DBBB@CCBAABB@B@BAA:@?@;>?CCDCAAABBBCBBBCBCBBDCABBB@AAAAB?B@C@BBBBB>>:
@ATNG8:02177:01930
GATGGTAGCGCACACATAGATACAGTACTCATTCGTTTCGGAAGAGACAGGTACGTTAATAGTTAATAGCGTACTTCTTTTTCTTGCTTTCGTGGTATTCTTGCTAGTTACACTAGCCATCCTTACTGCGCTTCGATTGTGTGCGTACTGCTGCAATATTGTTAACGTGAGTCTTGTAAAACCTTCTTTTACGTTTACTCTCGTGTTAAAAATCTGAATTCTTCTAGAGTTCCTGATCTTCTGGTAGAGCGTGCATATATCTACCATCGTTCCTTCTGAGTCT
+
BBBC?BBCBBBCCCDDCCCCAABBCC@AAA??;?AAB<BB?C@BBBDDCC@BBBCD@C?CBCE?B@AAABBAAAC?AADDD2BB?BBBB>BDCDABBB@CCA::;CDD@DCCCCBBC@CCC?B?BCCCBCBB?BCCC@CBBBCBCCCCBBBCCBB?BBB???<?>AAC@@@B@@<@A@@@7>;@;;;;;.;@BCD?CCCDDDCDBC@CCCC5CAABE@C?CB@BBBCCCC@C@CBBACC?BAB@AACCBBBABBBCBBCCCBCC@B@@AB?B?B?BCBBBBAA
@ATNG8:02177:01969
GATGGTAGTAGTACACTAGTCATACCAGAAGATCAGGAACTCTAGAAGAATTCAGATTTTTAACACGAGAGTAAACGTAAAAAGAAGGTTTTACAAGACTCACGTTAACAATATTGCAGCAGTACGCACACAATCGAAGCGCAGTAAGGATGGCTAGTGTAACTAGCAAGTATACCACGAAAGCAAGAAAAAGAAGTACGCTATTAACTATTAACGTACCTGTCTCTTCCGAAACAATGAGTACATAGATATACGTATAGCTACCATCGTTCCTTCTGAGTCT
+
:::B@BBBBCCCCCGCCCBBBD@@A@CBCACC::;B=A=@DDBBAAHDD>A>ACAAAAAA2A?BCCDBAAACCC>BBCCCBB3BA>B5<<;-:<>9=@;;<<=<A>A@DD?ABB?CCCBCCCCA@@CBBBBB@CC999:AA@BBAA>B?B@@>ABCBBBBA?DCCB887:BBBAA<=7725(266025555'2:9=588>>A;?:=:=ABD5868ABBCADB;;:AA?B?BBD>CC?BBBAABBBCBB@A>>>???A??>=898<>==?B<@;?;@@B??>>>
@ATNG8:02179:01932
GATGGTAGGACGAGCGTCTGAGAGGTACTCATTCGTTTCGGAAGAGACAGGTACGTTAATAGTTAATAGCGTACTTCTTTTTCTTGCTTTCGTGGTATTCTTGCTAGTTACACTAGCCATCCTTACTGCGCTTCGATTGTGTGCGTACTGCTGCAATATTGTTAACGTGAGTCTTGTAAAACCTTCTTTTTACGTTTACTCTCGTGTTAAAAATCTGAATTCTTCTAGAGTTCCTGATCTTCTGGGTCTACGCTCGTCGCGCTACCATCGTTCCTTCTGAGTCT
+
9;;@<AA@?@CCCA@@CCCBCCBB?BCCFC996:::;6;B?B@BBCCCCCACFCBB@B?ABBB>B@CBBBC;;;A=ABCBC2@@=@@CB=AA@A=ABB?BB?BBBDBC@CCDDCBBB?@@@?B?CFCBBDDC@DBBB@CGCBBBBABCCCCAABC@CBB?BB?B=??DBBCDCC?CCCCB6;5;>;;;;;*;@@AC?CCBBBCCA;;:;FFL5CBCCB@BABB>@@BABAA>A?ACCCDDADABB<AA@A@DDD@@@BBBBBAAA=??AAB?B?B@CCCAAAAA
@ATNG8:02181:01969
GATGGTAGTATATCGCGTCGCTATCCAGAAGATCAGGAACTCTAGAAGAATTCAGATTTTTAACACGAGAGTAAACGTAAAAAGAAGGTTTTACAAGACTCACGTTAACAATATTGCAGCAGTACGCACACAATCGAAGCGCAGTAAGGATGGCTAGTGTAACTAGCAAGAATACCACGAAAGCAAGAAAAAGAAGTACGCTATTAACTATTAACGTACCTGTCTCTTCCGAAACGAATGAGTACATAGATATACGTATAGCTACCATCGTTCCTTCTGAGTCT
+
9<<BACDBBBCCDCCCCCCCBBBCD?CCC?CDCCAA>B?BBCCBAB@CC?A>ABBBAA?A/C?CC@@@BBBBBB;BCCCCCC2DC?D6;;:.;BB=@@@ADBBBB@E@CC?BBB?BBBBBBBCDDCCCDBBB@BC@@>AB@@@A>><@@EAA>ACBBBAAA?CBBBBB@CC?>>>=@@@==1:::488888(7>:?888?AD>?8;8;ACB7<7;ACBC?CC@??BB?C?BCD>BAA?BBBABBCBBB>>>A@@?AACDBBA===<@@@AA;A=C;@@A>>;;:
@ATNG8:02182:01964
GATGGTAGGTGCACATGAGTGTATCCAGAAGATCAGGAACTCTAGAAGAATTCAGATTTTTAACACGAGAGTAAACGTAAAAAGAAGGTTTTATCAAGAACTCACGTTAACAATATTGCAGCAGTACGCACACAATCGAAGCGCAGTAAGGATGGCTAGTGTAACTAGCAAGAATACCACGAAAGCAAGAAAAAGAAGTACGCTATTAACTATTAACGTACCTGTCTCTTCCGAAACGAATGAGTACAGAGAGTACGATATGTCTACCATCGTTCCTTCTGAGTCT
+
BBA@>@CB?BBBCCDCCCCCCCBBB>ABB?BBB@A@>B?CCCCCBB@BD?B?BDDCCCCC1CABCBCCBBCCCD@DC@?@@@1?A?C;@@@7;;8?===0448778;4:4:?;>>><@ABBCCCCCCCCBBBBB?BDBB>BBBB??==:??CAB?AABBBAAA>ABBBBB>BB>BBB:<;777.99:7:::::.;D=D888@@B@@:=:=AAC:=:=>C@A=@@AAABA@C@BCB>BCC?CAAABBBBBB@@@ABBBBBBBBB@==A;AA???<A<B<@@@>>:::
@ATNG8:02185:01923
GATGGTAGTACATGATAGACGACACCAGAAGATCAGGAACTCTAGAAGAATTCAGATTTTTAACACGAGAGTAAACGTAAAAAGAAGGTTTTACAAGACTCACGTTAACAATATTGCAGCAGTACGCACACAATCGAAGCGCAGTAAGGATGGCTAGTGTAACTAGCAAGAATACCACGAAAGCAAGAAAAAGAAGTACGCTATTAACTATTAACGTACCTGTCTCTTCCGAAACGAATGAGTACGAGAGTCAGAGCAGAGCTACCATCGTTCCTTCTGAGTCT
+
A@?@465;;:9;965<@@BBBBBCC?AAB>BBA:;98@<?AAAB@?;>?5<8<<955555$5.69?BBBECCBC>;<;FHHE2DC@CACCC:CDD@BB@@@;;:C?C@BB?C??<?BAABCCDCBBBBCDCC@BBBB?@@@BBBCC?B?B;;7;CBBBFBB?BBBAAA=9999DC?B@AAA8@00+00000(.946///;;>>@<A<AA@@<A;=;AAB?BBCBCCD@D?BBD<A:918899?@C>??ABAABCC???@@??;@B6;;>>>:>5;5;==>AAAB
@ATNG8:02187:01949
GATGGTAGGCGTGTGAGAGTCTGCCCAGAAGATCAGGAACTCTAGAAGAATTCAGATTTTTAACACGAGAGTAAACGTAAAAAGAAGGTTTTACAAGACTCACGTTAACAATATTGCAGCAGTACGCACACAATCGAAGCGCAGTAAGGATGGCTAGTGTAACTAGCAAGAATACCACGAAAGCAAGAAAAAGAAGTACGCTATTAACTATTAACGTACCTGTCTCTTCCGAAACGATGAGTACTGCGTCTCACTCTCGCCTACCATCGTTCCTTCTGAGTCT
+
44:=8<BB=@@@A>CDCCDABBBCA8@DC9BBBE;;6:;995<<:94:=0804>>===>=,=39997@998CCD=BA77888(7:181888'62:49622299;>:>:>C;A>>:>>>??>>>@==>AB@::7:@??=:9:866//*/7<:=:=;;;>>BB<??@>==;>>7;;D:==ABB;@>9599:99+//,/==@FBB??7;5;>;;6;<???>><>AAAA@@<@=@<<6;///777-//:::=@@@@B>>=AA==:=@@;@:99>9<6<<???@@B@@
@ATNG8:02190:01926
GATGGTAGTATCTGCACACTCTGTCCAGAAGATCAGGAACTCTAGAAGAATTCAGATTTTTAACACGAGAGTAAACGTAAAAAGAAGGTTTTACAAGACTCACGTTAACAATATTGCAGCAGTACGCACACAATCGAAGCGCAGTAAGGATGGCTAGTGTAACTAGCAAGAATACCACGAAAGCAAGAAAAAGAAGTACGCTATTAACTATTAACGTACCTGTCTCTTCCGAAACGAATGAGTACTGTATCTATGTGTGCGCTACCATCGTTCCTTCTGAGTCT
+
@<CD@BBCCBBBCCCCCCCCCCCCC?BAA@DCCBAA?A=AABBBAA>AA<B>CBB>????2A@CCAAAAAAAAA9A@CBBBB5BC@D<AAA9ACCACBBBGEEBA?A?CD@CAA>AABBCBDDCBBBBCCCC?CCCC?BBBBBBBB>B?BA@>@CCBBCCA?AAABBB?BB>>=><AA=::0;::7::::;+:=:?888AAA??:?;@@AA;@<@BBBB@BCBBBBB?C?CCC>C@@=@BBBCBBBBBBBBBBBB>@@A>>?BBA;?@D@?:>49076=999=>
@ATNG8:02190:01941
GATGGTAGAGAGAGCTCTCTCATCGTACTCATTCGTTTCGGAAGAGACAGGTACGTTAATAGTTAATAGCGTACTTCTTTTTTCTTGCTTCGTGGTATTCTTGCTAGTTACACTAGCCATCCTTCTGCGCTTCGATTGTGTGCGTACTGCTGCAATATTGTTAACGTGAGTCTTGTAAAACCTTCTTTTTACGTTTACTCTCGTGTTAAAAATCTGAATTCTTCTAGAGTTCCTGATCTTCTGGTGTCGTCTATCATGTACTACCATCGTTCCTTCTGAGTCT
+
:;:?@AA@AGGBCBCA@@AABBBCCBBBCC@>=@::;0;;5;=A@ABBAA>ABEDC>B?BB@=<?????AAA?<>:;<9999$22+26916@?@>ADD?;;387;>;;7;AA>>>??<?AA6847=<:9::;??>>;>@@A@@@@???ACA???:>>A=?>;>:>??>==AAB;??AAA5A=A;>>@@@/??ABD7>>>::;?<;;7;BBB/B;;;@<@;==:>>>>?@?<@=A?;<////==7;@@@@>@>>AA?;;=CA?=;;>?>@@:@;A;??=<<888
@ATNG8:02142:01987
GATGGTAGCGAGCGAGTGTGTATACCAGAAGATCAGGAACTCTAGAAGAATTCAGATTTTTAACACGAGAGTAAACGTAAAAAGAAGGTTTTACAAGACTCACGTTAACAATATTGCAGCAGTACGCACACAATCGAAGCGCAGTAAGGATGGCTAGTGTAACTAGCAAGAATACCACGAAAGCAAGAAAAAGAAGTACGCTATTAACTATTAACGTACCTGTCTCTTCCGAAACGAATGAGTACGTGTGCGACGTGTCTCCTAATCGTTCCTTCTGAGTCT
+
ABBD@DDBBBBA@@CCDDDCCC@@??BCC@CBB???>A@CCCACAA>AA?B;??CCDDDD0D?CDEECCCCCCB;@@;;;;;*;@;@4:9909BD<DCCCCCCCC?B>BB?BBB>ABA@AABBDDBBBBBBD@BCBC?BAA@ABAA?C@CBB@BCCCBBBD@CCC??A?BD@A@@=ABB@A:=7928<<<<.=@?B:98AA@@@;@;@AAB=B;?=CCC@CCCCBBD>@>ACC>BBB@BBBBDBBBBB898@BB?@?CECB?>B?CBBB<@<@<@@@@@@:;
@ATNG8:02144:01970
GATGGTAGTGTCATATGAGAGTGTGTACTCATTCGTTTCGGAAGAGACAGGTACGTTAATAGTTAATAGCGTACTTCTTTTTCTTGCTTTCGTGGTATTCTTCTAGTTACACTAGCCATCCTTACTGCGCTTCGATTGTGTGCGTACTGCTGCAATATTGTTAACGTGAGTCTTGTAAAACCTTCTTTTTACGTTTACTCTCGTGTTAAAAATCTGAATTCTTCTAGAGTTCCTGATCTTCTGGGTGTTCAGCGAGTATCTACCATCGTTCCTTCTGAGTCT
+
999@;@:@;?666>=BBCCDCDBCBBBBBB8;69@@=,992926AD>??A6;499938::=::6;;@A@B@A@@@?BBBBB3AA?AA@D<AABA?@@@@CKEHCCCD@BBBB@@@A6;:9;A?@AA??>BB?CEBB<ACBBBBA@CDDIGBBBA?BB@>@?5;29??>??@=>8=;:;:*98=899999$9>999,99>?@@@@@@9?;?9*;ABCC@CBCC@BCCCBCB@B?BCBFBC?A;;;0;BB<AAICBA;;;A=>>>+0000<;@;@=CB@:::>>
@ATNG8:02147:01981
GATGGTAGAGTACAGTGTAGTAGACCAGAAGATCAGGAACTCTAGAAGAATTCAGATTTTTAACACGAGAGTAAACGTAAAAAGAAGGTTTTACAAGACTCACGTTAACAATATTGCAGCAGTACGCACACAATCGAAGCGCAGTAAGGATGGCTAGTGTAACTATCAAGAATACCACGAAAGCAAGAAAAAGAAGTACGCTATTAACTATTAACGTACCTGTCTCTTCCGAAACGAATGAGTACTACTCTCAGAGACACACTACCATCGTTCCTTCTGAGTCT
+
CCCC@DBCDCDEBBBCCDDBCBBBB?BCB@BBCABA@B?BBBAAAC?BB<=;>@??@@@@2A@AA>BBBB@@AD:==:;;;;*;C>@5;;;*:CA=ABBLCCCBB?C@BB@BBC@BBBBDBBBCCCCCCCCC@CBAA<??AA>??B<@=@BB@BCCCBCCC?BBBAAA?BC?BBB?ABAAA=@=<7::::;+:>:?887?????;?=A@@@<@=?>A@@<@@@BBBC?B>BBF>BAA>BBBBCBCCBBBBBBBBBBB@@@>>>>B=A>>>@9>4:1888===??
@ATNG8:02148:01975
GATGGTAGTGTGTCTCTGAGAGTAGTACTCATTCGTTTCGGAAGAGACAGGTACGTTAATAGTTAATAGCGTACTTCTTTTTCTTGCTTTCGTGGTATTCTTGCTAGTTACACTAGCCATCCTTACTGCGCTTCGATTGTGTGCGTACTGCTGCAATATTGTTAACGTGAGTCTTGTAAAACCTTCTTTTTACGTTTACTCTCGTGTTAAAAATCTGAATTCTTCTAGAGTTCCTGATCTTCTGGACGACGCGCACTGACACTACCATCGTTCCTTCTGAGTCT
+
5<<@@CCBBBCCCKCD@@@CBCBBBBADDCCA9>?CD:?@<@<@@@@BCCACCCCCAC9:;;;7;@BBBDCCCBB>;;;;;*;A?BBCD;@A;;5;@?9AD9:;6D>D>AACCGFCB@BBB>B?BBBCCCCCGCBBC@CEDBCBBBCCCBBBCCC@CBB?BC=@=AABBBCBDC?@;;;;.;4;4;;;;;*:?BAD;9:CCCCCCCC>BBA@0@>@?@4:5:B>@B@AA@A=A=@A@@;;8;BC@BA;;;AAA@A@BBCCCCCCC?@@C@@<A5;5<;@@A;;;
@ATNG8:02151:01983
GATGGTAGCGCGACGAGCGTAGACCCAGAAGATCAGGAACTCTAGAAGAATTCAGATTTTAACACGAGAGTAAACGTAAAAAGAAGGTTTTACAAGACTCACGTTAACAATATTGCAGCAGTACGCACACAATCGAAGCGCAGTAAGGGGCTAGTGTAACTAGCAAGAATACCACGAAAGCAAGAAAAAGAAGTACGCTATTAACTATTAACGTACCTGTCTCTTCCGAAACGAATGAGTACGATGAGATCTCGTGTGCTACCATCGTTCCTTCTGAGTCT
+
:<>B?BBCCAAABCCDCDCCBB@@@:@BB?CCCAAA>@<?@?::9B?CD>A=@?>9:99*9;>>9887@@>=?8>=@@@@@,@A>B5;;;&5<<7666;=====:B?AA<???;@@A@BBCCGDCCCCBBB@BDBB?BBBAA?<</:::.;CAABCCE@ECBBBB?CC?BBB>ABBCC9BBB<>>;<;,;;8>@BACCBBB@B?BBBB@B@BACCE@CC@AABB@B?BBB>BCC?BBCCBAABBBBBCBBAA@BBC?@@ABB@D>BBB@B?@=BA?@?A;;
@ATNG8:02152:01982
GATGGTAGCGCACACATAGATACAGTACTCATTCGTTTCGGAAGAGACAGGTACGTTAATAGTTAATAGCGTACTTCTTTTTCTTGCTTTCGTGGTATTCTTGCTAGTTACACTAGCCATCCTTACTGCGCTTCGATTGTGTGCGTACTGCTGCAATATTGTTAACGTGAGTCTTGTAAAACCTTCTTTTTACGTTTACTCTCGTGTTAAAAATCTGAATTCTTCTAGAGTTCCTGATCTTCTGGGTGTATCAGCGAGTATCTACCATCGTTCCTTCTGAGTCT
+
@BBC@DBCCCCBCCCDCCCBCCDCCCCBCCAA>ACCE?CCACAAAACCCDACBCCC@C?BCCCAD@CBBBBBBBD?BBCCC3BB>BABB=ABDD@BBC@BB8;;ABCC@DEEDDDCC@CCC?B?BCBAACCC?CCCCBCBCBDDCBBCCBBBBBC@B?@<@A=@?BBCCCEDCC=@@AAA3?;@9;;:;:*;B@AB>BBEBBBBBBB5;;;;*;BABHAJACC@DDBBBBB@C@CCCBBC?C@AA<BBABCDCDCBCCCCAAACC@CAAAC@C?A?BCCCCBAA
@ATNG8:02173:01996
GATGGTAGAGTACAGTGTAGTAGACCAGAAGATCAGGAACTCTAGAAGAATTCGGATTTTTAACACGAGAGTAAACGTAGAAAGAAGGTTTTACAAGACTTCACGTTAACAATATTGCAGCAGTACGCACACAATTCGAAGCGCAGTAAGGATGGCTAGTGTAACTAGCAAGAATACCACGAAAGCAAGAAAAAAGAGTACGCTATTTAACTATTTAACGTACCTGTCTACTTCCGAAACGAATGAGTACACACTCTCATATGGACACTACCTTCGTTCCTTCTGAGTCT
+
>CEC?BBCDDCAAACCCHCCBBBBA>ABA>@BBB::8:=;;;00/=3=97<6>?8>?BBB+B?===@@887>>B:B>=>ACD9@A=A:>>>3>>>:<;//,/:;==6=5@@9=>B<===;:8665//5,,,,,(,(,47235577<774:<@@@=A?????8838>@@DD<::7;AC6:;;;;1:<<7888888%879:99:::;691:7/////)-09/--94=--/:835/516<90>>C6885;858;;;>>;77::;//)/888::@=C=CAB=B;>;>888?@?@
@ATNG8:02176:01976
GATTAGTGGTGTCTCTGAGAGTAGTACTCATTCGTTTCGGAAGAGGCAGGTACGTTAATAGTTAATAGCGTACTTCTTTCTCTTGCTTTCGTGGTATTCTTGCTAGTTACACTAGCCATCCTTACTGCGCTTCGATTGTGTGCGTACTGCTGCAATATTGTTAACGTGAGTCTTGTAAACCTTCTTTTACGTTTACTCTCGTGTTAAAAATCTGAATTCTTCTAGAGTTCCTGATCTTCTGGAGATATCATCAGCGAGCTACCATCGTTCCTTCTGAGTCT
+
444./://)/:::<BBBBB@AA@ACBAAABC?A@?@;@B?B?CAB?@@A?CCCBB?B@DDDE@C@CCDCCCCBB?;;;0;AAB>AABB<BB;;7;A@<@B@@@@AAC:;;ECBBBDBAA@@E@CBGCDCCC@BCCD@CCCBBBBBDCCCCCCBBAA@@<=@9=6::@A@BBAB>A;;;0:2:49::;-9???D;;;BBBCCCBC=@@@@0@@ABB?B@@@>@CBBBBBAD@CCABBB<@?@<@BBBBBBC;;;AA@@@@>DB;?@??@<A:?;>>>=;??=
@ATNG8:02180:01974
GATGGTAGTCTCAGATAGTCTATAGTACTCATTCGTTTCGGAAGAGACAGGTACGTTAATAGTTAATAGCGTACTTCTCTTTCTTGCTTTCGTGGTATTCTTGCTAGTTACACTAGCCATCCTTACTGCGCTTCGATTGTGTGCGTACTGCTGCAATATTGTTAACGTGAGTCTTGTAAAACCTTCTTTTTACGTTTACTCTCGTGTTAAAAATCTGAATTCTTCTAGAGTTCCTGATCTTCTGGAGATATCATCAGCGAGCTACCATCGTTCCTTCTGAGTCT
+
@@BB@DCBBCCEEDDBCBBBBCCBAABBCCAB?ACCC=CDAD@BBBBDDB?BCCCC@C>BCAA>B@BCCCBCBCB>AABBB<BB>AABC<BB8898BB=BD;>>BCCD@CCCDBBCC?CBB?B?CECBBBBD@BBBD?CC@BCCCCCC@@@ABEC?@?@=BB?B=??CCCCCCC?BBDFF;A=@;;;:::*;@AAF>BBCCCCDCBB<@@@@0@@@AC?B?BC@BCCBACC?B?BCCECB@B@A=ACCBBDCCCCDBBBBBBBBB>A@BBB>C?B=??BABBBA
@ATNG8:02180:02008
GATGGTAGGCGTGTGAGAGTCTGCCCAGAAGATCAGGAACTCTAGAAGAATTCAGATTTTTAACACGAGAGTAAAACGTAAAAAGAAGGTTTTAACAAGACTCACGTTAACAATATGCAGCAGTACGCACACAATCGAAGCGCAGTAAGGATGGCTAGTGTAACTAGCAAGAATACCACGAAGCAAGAAAAAGAAGTACGCTATTAACTATTAACGTACCTGTCTCTTCCGAAACGAATGAGTACGATGAGATCTCGTGTGCTACCATCGTCCTTCTGAGTCT
+
4<9><;==5556<<BABCC<:966A8><<>0/00/:6<8<<<??@@=@@;?;???99:99(78<>:B?>?>9988&3352555$294=3999)2+2727665522::6A697.5../88887::999<<6766////748<<<<9<>:=<?==8=;:8888818>A>>><>A<@@@599//)/66/57777)5828//.35577197>?@@<@<@@@AC:>>?>@??;?=?<;19//)//6//6755578<:<==597:6999--)-97---4;6;65;@>>;
@ATNG8:02187:02011
GATGGTAGCATCATGCATATCTCACCAGAAGATCAGGAACTCTAGAAGAATTCAGATTTTTAACACGAGAGTAAACGTAAAAAGAAGGTTTTACAAGACTCACGTTAACAATATTGCAGCAGTACGCACACAATCGAAGCGCAGTAAGGATGGCTAGTGTAACTAGCAAGAATACCACGAAAGCAAGAAAAAGAAGTACGCTATTAACTATTAACGTACCTGTCTCTTCCGAAACGAATGAATACACACTCTCATATGACACTACCATCGATTCGAGGAAGTCT
+
@=@@=A@@B@CCDCCCBCBBC99;B>AAC?BB:9;B@B9BBBBBBB>BC?B<??@=:9:5'5165557;B@@>C/79;;:::':D;>4999&5>@=BBBBACC;;:;>AAAFAA?ABBBBCCCECBBBB@@@@CAAA@:9:?@@@@<A=A;;7;BBDBDCD?AACCCC?CE?999399>>@896818BDED/@@9<///;:==?;?<@???:>:>?EDE@CAAACDD?A?BCE=???>A@@<???@AAAABBBCCC???CCAAAB=@@@@@@<>>??;?688@B
@ATNG8:02188:01988
GATGGTAGTGCGTGAGAGAGAGACCCAGAAGATCAGGAACTCTAGAAGAATTCAGATTTTTAACACGAGAGTAAACGTAAAAAGAAGGTTTTACAAGACTCACGTTAACAATATTGCAGCAGTACGCACACAATCGAAGCGCAGTAAGGATGGCTAGTGTAACTAGCAAGAATACCACGAAAGCAGAAAAAGGAAGTACGCTATTAACTATTAACGTACCTGTCTCTTCCGAAACGAATGAGTACACACTCTCATATGACACTACCATCGTTCCTTCTGAGTCT
+
:<=>466=<://///<:;=:66==>4;:;7;;BCDG?B?BBABB>?7?>4928<:<A===+3/287;;966222'2544444$4;7<7<<<0<>?:?;9;>@>992::<=9;<<8787=@@@@@@@>>:;;?9??:949>?=<<77/9299929;<>C==C:B@@787677/3==07/<8925...9999)94;47222;555848289//(/38/..:30/////82829<<2;;=/33:<;;<C===@B8>>758:<<<<<<=8=BBA?;@3:39<>>=???
@ATNG8:02144:02066
GATGGTAGAGTATCATGTGTATCTCCAGAAGATCAGGAACTCTAGAAGAATTCAGATTTTTAACACGAGAGTAAACGTAAAAAGAAGGTTTTACAAGACTCACGTTAACAATATTGCAGCAGTACGCACACAATCGAAGCGCAGTAAGGATGGCTAGTGTAACTAGCAAGAATACCACGAAAGCAAGAAAAAGAAGTACGCTATTAACTATTAACGTACCTGTCTCTTCCGAAACGAATGAGTACAGCACTCTCATATGACACTACCATCGTTCCTTCTGAGTCT
+
A@AC?C@A@B<CA@<<;===<A=CC@;:5699<=69299@<99;44.5<5:5<<<<<===+=9>CCBB;;9@@?8?@:;;;;.:@=C5959+4=:7<885BAABB999:D@CCC?CBBABBCFCCBBBCBBB>BBAA?C;;8CBCF>A?A@@>ABBBCCDC>ABBBBA?BD799A?@A999,9988<>AAA/@@<?:;;==@>>;>=@?@@:>:=DGFD::;@@>:;4;<@@@9@;;6;AA@@@@000;;@????EDBBBB::9@A@BBCAD<@+0)////8766
@ATNG8:02147:02068
GATGGTAGCATCATGCATATCTCACCAGAGATCAGGAACTCTAGAAGAATTCAGATTTTAACACGAGAGTAAACGTAAAAAGAAGGTTTTACAAGACTCACGTTAACAATATTGCAGCAGTACGCACACAATCGAAGCGCAGTAAGGATGGCTAGTGTAACTAGCAAGAATACCACGAAAGCAAGAAAAAGAAGTACGCTATTAACTATTAACGTACCTGTCTCTTCCGAAACGATGAGTACTGCGTCTCACTCTCGCCTACCATCGTTCCTTCTGAGTCT
+
///;6<?CB==@CCB<A<66/;:/0)///889<9=9=5:96///:5995:;3733377(36889AA>@>;;:/5594444$4;5:.955&5<<9666;=;;450429?.45;:===9??@@@CCBBBBAA=A@@@>AAABBAAA<@=@;<7;B;:;A9:4:@@<=><AA=@@@490000*000*0@><>,//)5555>5559;C388;749:<8@@C?BBAAACC?@000@9@000?>>=?<<8:;=699>=<<<?6605<<.44445.59>7;:?==<<:
@ATNG8:02149:02034
GATGGTAGGCACTGCGCACACATCCCAGAAGATCAGGAACTCTAGAAGAATTCAGATTTTTAACACGAGAGTAAACGTAAAAAGAAGGTTTTACAAGACTCACGTTAACAATATTGCAGCAGTACGCACACAATCGAAGCGCAGTAAGGATGGCTAGTGTGACTAGCAAGAATACCACGAAAGCAAGAAAAAGAAGTACGCTATTAACTATTAACGTACCTGTCTCTTCCGAAACGAATGAGTACTACTCTCAGAGACACACTACCATCGTTCCTTCTGAGTCT
+
?<<=:=<<:>666>=9995555555)4;<9<=ACCC@CADCC@@@B=@?9<378773777$3489;BBCA?@?@8:8;99:9'9=<B2599&5<<89:6@::;59457<<7;;<=999>@@@BBBBBB@;;;>@@@B?AAABBBBB?B@B@@=@@A@@::9ABBBBBB?AA>AAA>???CC==:9166768(5845526795889>9<=9;9>.55@@A=@@AAAAB@D?BBD>AAA:??>999@???BBBBC???=<A?=><8868>>>>9@<?579::77:9
@ATNG8:02158:02040
GATGGTAGATACTCGCTGATACACCCAGAAGATCAGGAACTCTAGAAGAATTCAGATTTTTAACACGAGAGTAAACGTAAAAAGAAGGTTTTACAAGACTCACGTTAACAATATTGCAGCAGTACGCACACAATCGAAGCGCAGTAAGGATGGCTAGTGTAACTAGCAAGAATACCACGAAAGCAAGAAAAAAGAAGTACGCTATTAACTATTAACGTACCTGTCTCTTCCGAAAACGATGAGTACTATAGACTATCTGAGACTACCATCGTTCCTTCTGAGTCT
+
CBCB?BCCDCCBBCCFCDCCCCAAA<ADC?BBBBAA=?>CCB???A>AC>B?@@AA>???/?<@ABA?>?A@@@8@?BDDDD2BB?B6;;;6<BC=@@@BCCBBB>@=@B?BBB?BBAABCGCCCCBCCCCC?CCBC?BBB@??><7>=@998:BABBBBB?BBBBDC?CC>B=>9<=988*6874778888%/<7<///;;?;;7<=ABCB:=:=BCEC@BBBCBBB?A>ACDD6AAAAACCCCCCCAA@A>>>@BBBAA@CCCC>C?AAB>B>A?BBCBB>==
@ATNG8:02163:02038
GATGGTAGTGTCATATGAGAGTGTGTACTCATTCGTTTCGGAAGAGACAGGTACGTTAATAGTTAATAGCGTACTTCTTTTTCTTGCTTTCGTGGTATTCTTGCTAGTTACACTAGCCATCCTTACTGCGCTTCGATTGTGTGCGTACTGCTGCAATATTGTTAACGTGAGTCTTGTAAAACCTTCTTTTTACGTTTACTCTCGTGTTAAAAATCTGAATTCTTCTAGAGTTCCTGATCTTCTGGTAGAGCGTGCATATATCTACCATCGTTCCTTCTGAGTTT
+
@;?D@FCCCCCCCCCCBBCCCDCCC@B?BB89:;BDD=BC@CACCCCCBD?DBBBC?C@CB@?<A@EAA@@@@BD@CBBAB1BC?BBBB<BBCC?BBCAFJ?AAACCC@CBBCDECC@CBB@C@BDCDB@AB@CCCC?@ACCBBCCBCCBBBBBC?CAB?AC@B>AACCCCCAA;?::;:.;>A>@@@@@,?@?@@<ABCBCCCAAA<@AAA0A@@AB@CBBB@BBCCCBB?B?BCBBCC@A@A?@CFCCCECCCCBBBCDBCBC>A???C@C?B?BBBBBBB<
@ATNG8:02165:02042
GATGGTAGTGTCAGTGCGCGTCGTCCAGAAGATCAGGAACTCTAGAAGAATTCAGATTTTTAACACGAGAGTAAACGTAAAAAGAAGGTTTTACAAGACTCACGTTAACAATATTGCAGCAGTACGCACACAATCGAAGCGCAGTAAGGATGGCTAGTTGTAACTAGCAAGAATACCACGAAAGCAAGAAAAAGAAGTACGCTATTAACTATTAACGTACCTGTCTCTTCCGAAACGAATGAGTACTATAGACCTATCTGAGACTACCATCGTTCCTTCTGAGTCT
+
;49;055?=::A0///77799;?>>;>B=9;:59-8063----5556==7=7<<===>?>+=<>=@AAAAA@AD8;:@@@@@1BC@C@CGE799616=<<<:98<.4.48288;7::;;==@>>>;;;555>:>>>C?>??BBA@>=@-0..).88-0+0>>;?AA77428;4333278869.252.55555'..(....55888386:696/5,22>==7;;5984?<=:<;=3=//(/966=9998663..(.77:;;;<<<<<=6<<===8<8A6<88>=;//
@ATNG8:02166:02047
GATGGTAGTATAGAGCTCTACATAGTACTCATTCGTTTCGGAAGAGACAGGTACGTTAATAGTTAATAGCGTACTTCTTTTTTCTTGCTTTCGTGGTATTCTTGCTAGTTACACTAGCCATCCTTACTGCGCTTCGATTGTGTGCGTACTGCTGCAATATTGTTAACGTGAGTCTTGTAAACCTTCTTTTTACGTTTACTCTCGTGTTAAAAATCTGAATTCTTCTAGAGTTCCTGATCCTTTCCTGGCGCGTATTGCTTATGTCGCCTACCATCGTTTCCTTTCTGAG
+
;66=055@B@@B@996;<AABCBBDCDCDCCC=@999/8;5;<BBBBBBF>?@ABB?B>ABBB@?<AB>>=?9661555555$5906:95-5@9<8<?>8>@5;;>;:;/67=>>=>B8;;;<B;:;;:====166::*//969:==>=>=>>==>;??C<>><>:>>A??????<:6660659)//666)669>>4=AA<><>>??8>>>>.<A>>=;A8>>;A@@????=A5:68--(-7(-(-202,--633,355087...584=;91546222,2,24,22,**
@ATNG8:02173:02065
GATGGTAGTGCGTGAGAGAGAGACCCAGAAGATCAGGAACTCTAGAAGAATTCAGATTTTTAACACGAGAGTAAGCGTAAAAAGAAGGTTTTACAAGACTCACGTTAACAATATTGCAGCAGTACGCACACAATCGAAGCGCAGTAAGGATGGCTAGTGTAACTAGCAAGAATACCACGAAAGCAAGAAAAAGAAGTACGCTATTAACTATTAACGTACCTGTCTCTTCCGAAACGAATTAGTACACACTCTCATATGACACTACCATCGTTCCTTCTGAGTCT
+
@CAC@CCCCCDH99<CCCDFDB???=AEEACCAAAA>A?BBCCBBB>BB>B?CCCBBBBB3B@>>>BCB>?==:>BBBBCCA/96181988(8>>8>>>>>>AAA=C:=?:;;;;>>A?BBCCDCCCCCBBB?CCBD@C??ABB@@>A?B@@?ABBCBCCB?ABBBBA?CC?ABB>ABBBC8?89478888(8>8=688AAAAC=D;D@@@:=:>@CCC@CCBBBBJ@C?BDC>CCC?C?AAACAABBAA@??CCCCABAABB<;7:@>>B@C@D?BBCCA?::
@ATNG8:02186:02052
GATGGTAGTATCTGCACACTCTGTCCAGAAGATCAGGAACTCTAGAAGAATTCAGATTTTTAACACGAGAGTAAACGTAAAAAGAAGGTTTTTACAAGACTCACGTTAACAATATTGCAGCAGTACGCACACAATCGAAGCGCAGTAAGGATGGCTAGTGTAACTAGCAAGAATACCACGAAAGCAGAAAAAGAAGTACGCTATTAACTATTAACGTACCTGTCTCTTCCGAAACGAATGAGTACGATGAGAGAGCTCTCTCTACCATCGTTCGGTCAGAGTCT
+
;99B466CCCCCCCCC;99B=BCAA?@DD@DCDCAB?B?BBBBBBB?BC@C?@?=9889:'74=;5=@@A<8==3::;;;;;*;A@C?BBBB0BBB>BBBBBBBCB?B?BDACBB>BBBABBDBCBAAACCBA=::;@=@???@B??;A@BA@=@ACBBCBB?BABB9949A98994900//)////7878'7839666::=?=7<7<///5:5::CGDACCBBBBC?B=@@C<A@A,000>>ABCEBBB???A>>>===;:;;=:::;@@<@@>@@???BB@@
@ATNG8:02143:02082
GATGGTAGTACATGATAGACGACACCAGAAGATCAGGAACTCTAGAAGAATTCAGATTTTTAACAACGAGAGTAAACGTAAAAAGAAGGTTTTACAAGACTACACGTTAACAATATTGCAGCAGTACGCACATAATCGAAGCGCAGTAAGGATGGCTAGTGTAACTAGCAAGAATACCACGAAATCAAGAAAAAGAAGTACGCTATTAACTATTAACGTACCTGTCTCTTCCGAAACGAATGAGTACAGAGAGTACGATATGTCTACCATCGTTCCTTCTGAGTCT
+
9<=A?B>DC;66@>=<<69:>965<9;6;45B@=:4.4388::;9928927133555@@>$5.55.555555::<0::<<<;<+55.5.555&5>;5::9///779:7;04475447;333556<@=@;<<CCB=BA;;5;@>>>:@@8>8<00*/:77=:<?9??>CBB58447772333;<3977,33737$7717755789893=5:<>>:=:::<;;5;B@999>9=9<<@7>>>998:BBCBBBBBB???AAAACBB??@A@6;////)/1716:::9888
@ATNG8:02143:02089
GATGGTAGCGCGACGAGCGTAGACCCAGAAGATCAGGAACTCTAGAAGAATTCAGATTTTTAACACGAGAGTAAACGTAAAAAGAAGGTTTTACAAGACTCACGTTAACAATATTGCAGCAGTACGCACACAATCGAAGCGCAGTAAGGATGGCTAGTGTAACTAGCAAGAATACCACGAAAGCAAGAAAAAGAAGTACGCTATTAACTATTAACGTACCTGTCTCTTCCGAAACGAATGAGTACGATGAGATCTCGTGTGCTACCATCGTTCCTTCTGAGTCT
+
4===?CCCBBBCCDCCCCCBAC@@@=@CC@CCBB@@>@?AAB???B?AA?B?BBBCDCCC3B=BB@>>?AA;;;1;=@AAAA0@B?B?CDG;CCCAA@@@AAB?@=?@AA<AAA<??AACAAAGEAAACBBB@BBBC?BABBBBBB?C@CBB?BCCBBBCC?BB>>>B@CC?@@@@CCBBA<@;:488888(8>:888;BBBAA<A;@@AA=A=@@BBB@CFD@@@B?B?BCC>CCB>ABBBBBCBBAAAB>>A;;:@@=;<<BE=????@<@<A688ABB;;;
@ATNG8:02147:02080
GATGGACGAGCGTCTGAGAGGTACTCATTCGTTTCGGAAGAGACAGGTACGTTAATAGTTAATAGCGTACTTCTTTTTCTTGCTTTCGTGGTATTCTTGCTAGTTACACTAGCCATCCTTACTGCGCTTCGATTGTGTGCGTACTGCTGCAATATTGTTAACGTGAGTCTTGTAAAACCTTCTTTTTACGTTTACTCTCGTGTTAAAAATCTGAATTCTTCTAGAGTTCCTGATCTTCTGGTGTCGTCTATCATGTACTACCATCGTTCCTTCTGAGTCT
+
=BDC@BBBBAAGCICCCDDD@CCBBC@@<??=@9==;?9?CCCEBB?AABAC>B>BCAA<@<@>8862337577989$7;17>AA<@BBB?BCA=@=188;;@A=A@ACAABA?BBB>B>CB=>8;;B>DAA@7;<>:;;;;CB>>>@>>>9><;6;;-/+/:7//5A@?:>::;;1;9>:==<==+=><==8=:;5@@7:;;57:99*7///85?5=A?ABBBBB@<@=@?BBBB>AAB>@A=>>>??>>=<:;:>>>?B;;;;>>;BAE=??CBBC?@
@ATNG8:02148:02071
GATGGTAGAGTACAGTGTAGTAGACCAGAAGATCAGGAACTCTAGAAGAATTCAGATTTTTAACACGAGAGTAAACGTAAAAAGAAGGTTTTACAAGACTCACGTTAACAATATTGCAGCAGTACGCACACAATCGAAGCGCAGTAAGGATGGCTAGTGTAACTAGCAAGAATACCACGAAAAGCAAGAAAAAAGAAGTACGCTATTAACTATTAACGTACCTGTCTCTTCCGAAACGAATGAGACACACTCTCATATGACACTACCATCGTTCCTTCTGAGTCT
+
@CCD?BBCCCCCCCCCDDCBBACBC@BBA?CBBB??=??BBBA@@B>BB=B=BBBBBBBA2C?CCAAABDC@@@:@@CCCCC1BB?B=@AA9ACC@CBBBCCBBB?C?CC@BAA>@BBBBBCCCCCDCCC??;?@>>=@@@@AA??<@?BBB@BBBBBCBA>BBBBBB>@@:?9:3:>:9:9+::918===>>(;=9=///==@@@;?<????<@=AAC@@=@@@>>><2929==6=@@???@CCBBBBBBBBBBCAAACABAA>=:>???B@C?C?CCCBB?@?
@ATNG8:02149:02102
GATGGTAGCTCTGCTCTGACTCTCGTACTCATTCGTTTCGGAAGAGACAGGTACGTTAATAGTTAATAGCATACTTCTTTTTCTTGCTTTCGTGGTATTCTTGCTAGTTACACTAGCCATCCTTACTGCGCTTCGATTGTGTGCGTACTGCTGCAATATTGTTAACGTGAGTCTTGTAAAACCTTCTTTTTACGTTTACTCTCGTGTTAAAAATCTGAATTCTTCTAGAGTTCCTGATCTTCTGGGTCTACGCTCGTCGCGCTACCATCGTTCCTTCTGAGTCT
+
9BCD<BBDBB=?GKCCDCFDDCCCCBBBBC??<?@AA;@@<A@A@ACBBDEBBBDDAC@CCCB?C@BBC;;;;:B;94449$487>>>>8;;?@<@@A?BD<<;EBBC@CDCCCBCC@CBC@B@CCCCABAC@CCCB?BAC@@@CCBBBBBBBBC?B@@=?C?C?BABBBBBBB=B;;;;.;<A>;;;<;*;AACC=BABAAACBBB?BBBB5CCBCC@D@CEACBBBB@@=@?CCCBBB@DBBB>BAAABBBFDCBBBCCCCBC@BAAAC@C@C?BACCBBAA
@ATNG8:02154:02080
GATGGTAGGCGAGAGTGAGACGCAGTACTCATTCGTTTCGGAAGAGACAGGTACGTTAATAGTTAATAGCGTACTTCTTTTTCTTGCTTTCGTGGTATTCTTGCTAGTTACACTAGCCTTCCTTACTGCGCTTCGATTGTGTGCGTACTGCTGCAATATTGTTAACGTGAGTCTTGTAAAACCTTCTTTTTACGTTTACTCTCGTGTTAAAAATCTGAATTCTTCTAGAGTTCCTGATCTTCTGGGCAGACTCTCACACGCTACCATCGTTCCTTCTGAGTCT
+
@@99255:59:5<<FGCCCCCBAA@B;9:BAB>BC@@9AA?A@BBBBBAB?BCDBB@B>AADD@C>AABAAABB@<>AAAA.@A;??AA9AAAA>BBB=@;6::AAAB<A@@@@???9>:=:>;;;>@@@@@<@??>5=<<<<=A>>>@@@???A<ADC5:89>=B@@>>@@??<>>BBB5B<@<????>/=>788-9===B?>>=A=AAAB.:9>961738848AA@=<=;A:@@AA8:7;=>D:AA???@@B???<9///=>9>;;;=8=<A8<;@@>>=?
@ATNG8:02154:02096
GATGGTAGCAGACGTGACAGAGCGCCAGAAGATCAGGAACTCTAGAAGAATTCAGATTTTTAACACGAGAGTAAACGTAAAAAGAAGGTTTTACAAGACTCACGTTAACAATATTGCAGCAGTACGCACACAATCGAAGCGCTGTAAGGATGGCTAGTGTAACTAGCAAGAATACCACGAAAGCAAGAAAAAGAAGTACGCTATTAACTATTAACGTACCTGTCTCTTCCGAACGAATGAGTACTGCGTCTCACTCTCGCCTACCATCGTTCCTTCTGAGTCT
+
C@A@?BBBCBCCCHCCCCCDDCCCB@CCC?AACBCC?B@CBCBBAC?CC?B?BBBBBCCC3B@@@>BBB;:;A=7:5;;;;;':><@4999&5;:5666@ACBBD@D@CC?BBB?BBBBBBCCCCCBCCCCB@CCBB?BB@@@AAA=A?@;;7;BBBBBBD?DCCCBB?BB?BBC>AAEED>?;;;?@@@@/@B<>>>=>>>>>:>;?>AA:>:=ACBB@CBCBBCB?CACC>@AC?BBBBBAA@@@?;;;ABCCBCCBB@CCD@BBBBBACAC?BCBBB9:9
@ATNG8:02156:02114
GATGGTAGTGATACAGATCAGACACCAGAAGATCAGGAACTCTAGAAGAATTCAGATTTTTAACACGAGAGTAAACGTAAAAAGAAGGTTTTACAAGACTCACGTTAATAATATTGCAGCAGTACGCACACTATCGAAAGCGCAGTAAGGATGGCTAGTGTAACTAGCAAGAATACCACGAAAGCTAGAAAAAGAAGTACGCTATTAACTTATTAACGTACCTGTCTCTTCCGAAACGAATGAGTACCTCTCAGACGCTCGTCCTACCATCGTTCCTTCTGAGTCT
+
<5558==>966>>>>====<>=<>:34445:4449:497;933333,3948488888>==+:622285566666.2249999'9:.5.5<;+;9945666;<<==2605=544448888995566><;;;654;<499)5<<=====<>*000)/777<8?>>?>??==;/0)-:7(-////(/69788;;;)7:6555888><;49755.4?.4.5444>0555=<::9:8===5<;;4988888>>B>A@>0//883377502523555250505:>>>>>B?>
@ATNG8:02160:02076
GATGGTAGGTGCACATGAGTGTATCCAGAAGATCAGGAACTCTAGAAGAATTCAGATTTTTAACACGAGAGTAAACGTAAAAAGAAGGTTTTACAAGACTCACGTTAACAATATTGCAGCAGTACGCACACAATCGAAGCGCAGTAAGGATGGCTAGTGTAACTAGCAAGAATACCACGAAAGCAAGAAAAAGAAGTACGCTATTAACTATTAACGTACCTGTCTCTTCCGAAACGAATGAGTACGTTGCGTCGTGTCTCCTACCATCGTTCCTTCTGAGTCT
+
A==?<?BB?C;:<ABBBDCDBBBBB@BBB>BBBB9879?AACCCCC?BB@B?B@B>??@@1AAFDDDDDCCCDD<BBBAAAA2AB@C@CCC9CCB?CCAABCA@B>B?@@<@BB=A@ABBBDDGBBBBCBBB?BBBB?A@A@CBBB?B=@??<@@AA@AAB@CBBAAA@CC>>>=6<<765(888188888(/<6;///:<?BB=C=AABA<@=?>CBEACBBBB@@<@=@AA<A@@=???BBBBAA>AAABBBBB??@B?CCA=@>>>@<@<@:==>??@@@
@ATNG8:02163:02074
GATGGTAGTGTGTCTCTGAGAGTAGTACTCATTCGTTTCGGAAGAGACAGGTACGTTAATAGTTAATAGCGTACTTCTTTTTCTTGCTTTCGTGGTATTCTTGCTAGTTACACTAGCCATCCTTACTGCGCTTCGATTGTGTGCGTACTGCTGCAATATTGTTAACGTGAGTCTTGTAAAACCTTCTTTTTACGTTTACTCTCGTGTTAAAAATCTGAATTCTTCTAGAGTTCCTGATCTTCTGGATAGCGACGCGATATACTACCATCGTTCCCTTCTGAGTCT
+
<???<@>>:59<<;;;=;555999<:;;>===7;:::3:<7=9=?DCCCD?AAGEI?D=;:9>:A>CCC@>>@A@8<<<<<*<B=@?@>6>455.55<7>A7696<<=8>ACCBBBB>@BC6;6;BA@<;;C@BDDD@CCCDCCBBCA;;;@@@B?CCC?BB<@;?9;;9995BAAABEG;A=A999:9:(;@::9.5>?@=AA:9;;@>@@0@AACC@B?AA=AAAAAAB=A?ABBCCDADCC?AABBBBBAAABB@@@BCC<;8;;0>@,00+0,00===>??
@ATNG8:02167:02096
GATGGTAGGACGAGCGTCTGAGAGGTACTCATTCGTTTCGGAAGAGACAGGTACGTTAATAGTTAATAGCGTACTTCTTTTTCTTGCTTTCGTGGTATTCTTGCTAGTTACACTAGCCATCCTTACTGCGCTTCGATTGTGTGCGTACTGCTGCAATATTGTTAACGTGAGTCTTGTAAAACCTTCTTTTTACGTTTACTCTCGTGTTAAAAATCTGAATTCTTCTAGAGTTCCTGATCTTCTGGTATACACACTCGCTCGCTACCATCGTTCCTTCTGAGTCT
+
<ABC?BBB>BBBDCCBBBBCECBA>ACCDDAB?BBBB=AC?C?CCBBBDD?ECCCC?C?BBBC?C@CBBCBBBBB?BCCCC1CC=@@@C=DDCC@CBB=@>:@?@BBC@CDDDCCCC?CCC>A?BCCCCCCC?CCBB?CCCBBCCBBBBBDBAAB?BBB>BC>B>BBCCCCCCB=?9999-:;@;:::::*;BBBB>CCDCEICCDC@DCDC5CCBCF@F@CC@CBCCCBB?A@DBCCCC>B@C@CCCECBBBBBCBBBBBBBBB>AAA@A>A@D?BB@899?=
@ATNG8:02170:02109
GATGGTAGTGTCAGTGCGCGTCGTCCAGAAGATCAGGAACTCTAGAAGAATTCAGATTTTAACACGAGAGTAAACGTAAAAGAAGGTTTACAAGACTCACGTTAACAATATTGCAGCAGTACGCACACAATCGAAGCGCAGTAAGGATGGCTAGTGTAACTAGCAAGAATACCACGAAAGCAAGAAAAAGAAGTACGCTATTAACTATTAACGTACCTGTCTCTTCCGAAACGAATGAGTACGTGTGACGTACGTGAGCTACCATCGTTCCTTCTGAGTCT
+
@;==266;;;>>>=;65559445<:5:;;;<@B:;9:B@>BBBBAA@CB?B<@@@9:::+78<<<873;8788188@<AB8@B=B4;;0:@C<>969==<<<4989A??AB@AAA@BBBBCCBBBBBBD=@@@?<?@@@999B>B>B;;8;B???B=B777@@:@7==;=B<8;::8:(255-56667(7<18:??A@=<=:=:<8??7@;76;?@<?><;93717-333*38=8?@@A@@>>7779>==@AABBBBBBB??8=788?;><?588<@AA87
@ATNG8:02172:02071
GATGGTAGTATCTGTCTACGAGAGCCAGAAGATCAGGAACTCTAGAAGAATTCAGATTTTTAACACGAGAGTAAACGTAAAAAGAAGGTTTTACAAGACTCACGTTAACAATATTGCAGCAGTACGCACACAATCGAAGCGCAGTAAGGATGGCTAGTGTAACTAGCAAGAATACCACGAAAGCAAGAAAAAGAAGTACGCTATTAACTATTAACGTACTTGTCTCTTCCGAAACGAATTAGTACTACTCTCAGAGACACACTACCATCGTTCCTTCTGAGTCT
+
ADBB<BABBBBCDGCCCBCCCCBCC@CCB>AA???B?BABBBBBBB@BB?B?CBAAADAA+>9>>AAAA>==><397;;;;;*;C>B5;;;*9@<7>CBBBBB@@>@?AD?BBB>AAAABCBCCFCCCCCCB?BBBB?A@@@CBBB?C@CAA=@@@@@????BBBAAA?BC?BAB@CD???8:==;@AEEH.;;;>??;;;@>>:>8;;:8<A<:8;==@<A@??>B@B>BBC<BBC?B?AAABBBCCBBACCCCBBB@BA??==:=@@@A=B<@388;==;:<
@ATNG8:02172:02109
GATGGTAGTGTGTCTCTGAGAGTAGTACTCATTCGTTTCGGAAGAGACAGGTACGTTAATAGTTAATAGCGTACTTCTTTTTCTTGCTTTCGTGGTATTCTTGCTAGTTACACTAGCCATCCTTACTGCGCTTCGATTGTGTGCGTACTGCTGCAATATTGTTAACGTGAGTCTTGTAAAACCTTCTTTTTACGTTTACTCTCGTGTTAAAAATCTGAATTCTTCTAGAGTTCCTGATCTTCTGGACGACGCGCACTGACACTACCATCGTTCCTTCTGAGTCT
+
@>>>7;;>B>;;>;;;=<<<<944<9:4::8;2;799(5<8>=?@?AA<<9@@;=9.9.599;8>7@>BCC<;9C?AAAAA.995:<=>6BB@@=ACB?CC?BAGEFGAFCBBBBBCACBB@D@CGCAAACC?A@@B?BAAAA@A;;;@@CABBB@BBC?CA=A7:9AB;99AB;>999:*99=999999$9?@DD=@@@999@@::25555$5;;<>7;;?@9>A;;;AD@C@CCBCCB?BCC6;;AAA@BCA@@BCBBCCBBD@AAAA@<@=A>@@@BB@@@
@ATNG8:02177:02078
GATGGTAGGAGACACGTCGCACACGTACTCATTCGTTTCGGAAGAGACAGGTACGTTAATAGTTAATAGCGTACTTCTTTTTCTTGCTTTCGTGGTATTCTTGCTAGTTACACTAGCCATCCTTACTGCGCTTCGATTGTGTGCGTACTGCTGCAATATTGTTAACGTGAGTCTTGTAAAACCTTCTTTTTACGTTTACTCTCGTGTTAAAAATCTGAATTCTTCTAGAGTTCCTGATCTTCTGGTGTCTGATCTGTATCACTACCATCGTTCCTTCTGAGTCT
+
BBCDADDD?BBCBCCDBBDBCCCCCBBBCCBB@BBBC=CC@D@AAABDBB>BBB@@=@>CBBA>B>BBAABAABA<@AAAA.<;6:77:0;AAA?BBC@CA688>A@><@@@@>>@@;A==7=;@@@@>>>>:>A>>7;;;;<=>>>A@AA>>>@:==<=AD=A:>>>>>A@@@<@>>>=3<6<696555'6:---(--3---;96;7;BAC.>>>@@<@<>>:>AAA===7:5:<=<<=:=@@<@ABA===AAA>;<>>>>>>>:>>>>=9>;@:==A<<==>
@ATNG8:02186:02095
GATGGTAGTGTGTCTCTGAGAGTAGTACTCATTCGTTTCGGAAGAGACAGGTACGTTAATAGTTAATAGCGTACTTCTTTTTCTTGCTTTCGTGGTATTCTTGCTAGTTACACTAGCCATCCTTACTGCGCTTCGATTGTGTGCGTACTGCTGCAATATTGTTAACGTGAGTCTTGTAAAACCTTCTTTTTACGTTTACTCTCGTGTTAAAAATCTGAATTCTTCTAGAGTTCCTGATCTTCTGGGTGTATCAGCGAGTATCTACCATCGTTCCTTCTGAGTCT
+
=99@<?@BBC:;6>==ABBCBCBCBBAAABBB@CCCC=BB?B?BBCCCBB?CCCCC?C?CCCC?E?CCCC@A@CC@CBCCC1BB?CCDD>CDBB?BAA:BB=AABCCDBEDDCCBDC?CCC@D?CCCCCBBBACCCC?CCCCCBBBCCCCCBBBB@CA@>@B>B?AACECBBBB=?:9:9-:=B;?@?A@0@BBCC=BBCDCDCCCD@CCCC5BBBBD@D@CC?BAAABBE?C?CCBBBC?CABB>BCCCDCCCCDBBBBDCC@@?@BCCB?B@D?ABCBB@@@
@ATNG8:02190:02071
GATGGTAGGCGAGAGTGAGACGCAGTACTCATTCGTTTCGGAAGAGACAGGTACGTTAATAGTTAATAGCGTACTTCTTTTTCTTGCTTTCGTGGTATTCTTGCTAGTTACACTAGCCATCCTTACTGCGCTTCGATTGTGTGCGTACTGCTGCAATATTGTTAACGTGAGTCTTGTAAAACCTTCTTTTTACGTTTACTCTCGTGTTAAAAATCTGAATTCTTCTAGAGTTCCTGATCTTCTGGGTGCGCTACAGTCTCTCTACCATCGGTTCCTTCTGAGTCT
+
:==C?CCB@BBCCHGCCBBBCCCBCCCDCB@@<??>?;?C?B?AAABBBC?CBAAA?D?BBBB?B?BBBBBB???<>@@AA.>>:<55718AAC79:B=>=:9:;?@B<A??>??CC;C<<8=<==>;;=>C;A@@@8==>>?=>>9===;///@799==BB<@<@????@@==5=AAAA5A<A<@<>>>+99666)--6---9:9=8=>>>/?BA@@<@=@@<@A=>=AA:=7>A>>=>;@A?D:??>AAA@???AAA>>>9896:9/-*-06062335;88<>
@ATNG8:02142:02121
GATGGTAGCTCGCTGATGATATCTCCAGAAGATCAGGAACTCTAGAAGAATTCAGATTTTTAACACGAGAGTAAACGCAAAAAGAAGGTTTTACAAGACTCACGTTAACAATATTGCAGCAGTACGCACACAATCGAAGCGCAGTAAGGATGGCTAGTGTAACTAGCAAGAATACCACGAAAGCAAGAAAAAGAAGTACGCTATTAACTATTAACGTACCTGTCTCTTCCGAAACGAATGAGTACACATCGTCGTGTCGTGCTACCATCGTTCCTTCTGAGTCT
+
A@BB?CCBCCBBCCCCCCBBBCBCC@BAA?ABB@?@<@=AABBCBB?AB>B?@BBAABBB3B@CB@@@AACCAC7??;9999*55/7/888)8==7685>>>>>@<@<@@=@@@7::??BBBCCCCCCCCCD@BB??=>BB@BBBB>C@CA@>ACBBBCCA?AACBBB@BB?BBC>AA???8;==;>?@@@/?@<@766AAA<>7;:?ADD;@;@@DCC@CBBAABA=@>ACC>BBC@BBBBBCBCBACCBBCBBBBDCA@@BCC@CBBAA?B>C?A@CBBB8:
@ATNG8:02142:02128
GATGGTAGTCTCAGATAGTCTATAGTACTCATTCGTTTCGGAAGAGACAGGTACGTTAATAGTTAATAGCGTACTTCTTTTTCTTGCTTTCGTGGTATTCTTGCTAGTTACACTAGCCATCCTTACTGCGCTTCGATTGTGTGCGTACTCTGCAATATTGTTAACGTGAGTCTTGTAAAACCTTCTTTTTACGTTTACTCTCGTGTTAAAAATCTGAATTCTTCTAGAGTTCCTGATCTTCTGGTGTCTGATCTGTATCACTACCATCGTTCCTTCTGAGTCT
+
@@BBACCBBDCCCCDCCCBBBCBBBCCCCCBA?BDDD=BB@CADDCCBBB@CCBBB@B@BCAA>C@BBDCCCCCC?AACDC1AA=??AD@BBAA?ACD?CE?A@BCCC@CECCDC9:;;CC@C?CCBBAA@CADDCC<BACBBBBCBBCBCCBB?BBB>AA<?=?AAABBBCB?B;:;:.;=@;;;:;:*:@@@@:@AAAABCCBB>BBBB0ABBBCAC@CC@BBBDCCC?C?CCBBCC?BBCABCAAABCCCCCCHIJBBABE@BBBAA?A=A=@@@BA@@@
@ATNG8:02147:02158
GATGGTAGCTCTGCTCTGACTCTCGTACTCATTCGTTTCGGAAGAGACAGGTACGTTAATAGTTAATAGCGTACTTCTTTTTCTTGCTTTCGTGGTATTCTTGCTAGTTACACTAGCCATCCTTACTGCGCTTCGATTGTGTGCGTACTGCTGCAATATTGTTAACGTGAGTCTTGTAAAACCTTCTTTTTACGTTTACTCTCGTGTTAAAATCTGATTCTTCTAGAGTTCCTGATCTTCTGGTGTCGTCTATCATGTACTACCATCGTTCCTTCTGAGTCT
+
9;;A=@;;;5555566;;<=CBBBBB:9/9//)/777.7:3:9=@=@:66;99555.45:;=>4646=@>;;<<@266>>>+==9B?AA9000>;>AA8==,00/88=6;;CCAABB<@AA7:20>000==>;AC?@=AB@@CCC@@=<<000@@000?<AA8;8@CDC@?>66159999*:4:29ACCC5DBBBB;A9:99555554999+99455;654.44449:>7<9=<;<<<599;6???@AAB<<<<00/-66668,-/:::6:7>2654::44/
@ATNG8:02150:02130
GATGGTAGCACACGAGATCTCATCGTACTCATTCGTTTGGAAGAGACAGGTACGTTAATAGTTAATAGCGTACTTCTTTTTCTTGCTTTCGTGGTATTCTTGCTAGTTACACTAGCCATCCTTACTGCGCTTCGATTGTGTGCGTACTGCTGCAATATTGTTAACGTGAGTCTTGTAAAAACCTTCTTTTTACTCTCTCGTGATTAAAAATCTCGTAATTCTTCTAGAGTTCCTGATCTTCTGGTATACACACTCGCTCGCTACCATCGTTCCTTCTGAGTCT
+
9;<B?A@BBBCBBAA@ABAAA@;;ACCCC?BA@B@@@:>;@:;;5@@BA?AA=896938AAB7B?@BBBAAAAF>88===+=<79555-5@@@>ABB>BB7:9BB?A<@???AAAA=DAA<>;>>=?A@@@<@>>>7;;;AA>>>@@B???@==5;;=:==9>6;;B;;;C;;5:;=<==.=9>988888+8@;::///66-//49999*98979>;5<;8=8=??=<>B<>:>@@@=@9;//,/::<?>?>B>==>>==A@??<@@@@@;?=A=A@@@A@@<
@ATNG8:02160:02169
GATGGTAGTGTCATATGAGAGTGTGTACTCATTCGTTTCGGAAGAGACAGGTACGTTAATAGTTAATAGCGTACTTCTTTTTCTTGCTTTCGTGGTATTCTTGCTAGTTACACTAGCCATCCTTACTGCGCTTCGATTGTGTGCGTACTGCTGCAATATTGTTAACGTGAGTCTTGTAAAACCTTCTTTTTTACGTTTTACTCTCGTGTTAAAAAATCTGAATTCTTCTAGAGTTCCTGATCTTCTGGGTGTATCAGCGAGTATCTATCGTTCCTTCTGAGTCT
+
BCCB?CCCC@ABCCDCCBCCCCCCC@ABBB@A<@9998;B?BACCCCCCD@CBBCC@C@CCBC?C?BBBBB@A@C>97777)8<;<79:5:?@A=BBB?CB>A@@A@@=ADCCCDCB?B>?:?<?@@BBC::99CCC?BBCCDBBBBAA@@@BAC=AAB?BD?C@CB@@@@@AA4;;;;;.;>C5;;CCCC(@@;;;;.;;;;@@?:9929<@<@%>999@4>99:4::@?A??<>=@?>?9:49:;:/99:9A?@@@ACB;;;BCBBBBB>A=A<?@@@@@@@
@ATNG8:02161:02124
GATGGTAGGCACTGGCACACATCCATAAGATCAGGAACTCTAGAAGAATTCAGATTTTTAACACGAGAGTAAACGTAAAAAGAAGGTTTACAAGACTCACGTTAACAATATTGCAGCAGTACGCACACAATCGAAGCGCAGTAAGGATGGCTAGTGTAACTAGCAAGAATACCACGAAAGCAAGAAAAAGAAGTACGCTATTAACTATTAACGTACCTGTCTCTTCCGAAACGAATGAGTACGAGAGAGCACACGTGTCTACCATCGTTCCTTCTGAGTCT
+
5===?CCDADA@AC<CCBCCDCC>BBF@BABB;;9;9;;BCBBBACD@B?@?>79999):>AABCB??>988*8<99999'3339,33(39;6<777:=>77299<<7<88/6977@>>>;=;<=<>;;7;BBB<??@?<<6616*//616<@@AA;:7;A>>BA@DF@B>=8<<888)8887<=<<<+8818>@><:://,/59:??<?=??889:>888??>1818>>4>9:4:???>>ABBA@@>>>>;;;>>>??<;<=?>==A<?<?;?@@@@@A;
@ATNG8:02164:02169
GATGGTAGTATCTGTCTACGAGAGCCAGAAGATCAGGAACTCTAGAAGAATTCAGATTTTTAACACGAGAGTAAACGTAAAAAGAAGGTTTTACAAGACTCACGTTAACAATATTGCAGCAGTACGCACACAATCGAAGCGCAGTAAGGATGGCTAGTGTAACTAGCAAGAATACCACGAAAGCAAGAAAAAGAAGTACGCTATTAACTATTAACGTACCTGTCTCTTCCGAAACGAATGAGTACACACTCTCATATGACACTACCATCGTTCCTTCTGAGTCT
+
99555;;<=>??656;;;=CECCBB?BBA=A@@@??9=9???898D?BB?B?BB@;;AAA/A<??A@>>>?=>=4::;;;;;$9<6;2555&5;;6<==@:>>696:@CB?AAA?BBCBCCD;;<CBCBDBB@BCA@=@AAABBBA>A>A@@=@@@AABBB?BBCBBB@BB?BBB>????@8977177888(8<4:::;?>@??<?=@@AA7;7;ACBB@CB;;:8@=A>CBD=BA@<??AAAAAAABBBB?;;:==@AAAAB@B?B997B>B?B<AABBB99:
@ATNG8:02166:02150
GATGGTAGTATATCGCGTCGCTATCCAGAAGATCAGGAACTCTAGAAGAATTCAGATTTTTAACACGAGAGTAAACGTAAAAAGAAGGTTTTACAAGACTCACGTTAACAATATTGCTGCAGTACGCACACAATCGAAGCGCAGTAAGGATGGCTAGTGTAACTAGCAAGAATACCACGAAAGCAAAGAAAAAGAGTACGCTATTAACTATTAACGTATCTGTCTCTTCCGAAACGAATGAGTACACACTCTCATATGACACTACCATCGTTCCTTCTGAGTCT
+
4;:<>BDCCCCCCBBBDDDCBABDCACCC@CCCAABAB?BBB@A@E@EC@B?BB??@CCC3B?CCCDCCCBBBA;A@;;;;;*;A=B5;<;6;BB?AA@BD@@@B?B@CCABBB=??BBBBCCB@BA@@??A?CBBB?CAA889A@=@?A??<?A>A>@<;9=@@@@@=@@<@@>9=<788(5552'22222$222895:;>>>=A<===A=A<A???DDA>>>>==<?<?AH:@>=:;;;>???===>>?=====AA@AA====6<;==@=@7B?BBBBBCAA
@ATNG8:02169:02155
GATGGTAGGCGTGTGAGAGTCTGCCCAGAAGATCAGGAACTCTAGAAGAATTCAGATTTTTAACACGAGAGTAAACGTAAAAAGAAGGTTTTACAAGACTCACGTTAACAATATTGCAGCAGTACGCACACAATCGAAGCGCATTAAGGATGGCTAGTGTAACTAGCAAGAATACCACGAAAGCAAGAAAAGAAGTACGCTATTAACTATTAACGTACCTGTCTCTTCCGAAACGAATGAGTACCTCTCAGACGCTCGTCCTACCATCGTTCCTTCTGAGTCT
+
BACB@CCC@CCCDCCBCCCCCAAAC6@BB@BAAC??>@?BABBBBB@BC@B@BB@@ABBB3B@BCCDBBBAAAB8@@88888(7=6:0555&255/599??>?@?<A=DD;@??:????@=>=@@AAADA>>9;;;A;<<;>>?;C8=:=;;7;?AA@AA?;?<<<><<@@9??>=AAAAC966898888)8=7=<@AB@@@@;@=AA>>9>;>>>==:=A>@<:<=A=CCC5=BC@CCCDBBB@BB@@ADBAA@@@BBB>BCB?>;?9929=A?BBBBBAAA
@ATNG8:02170:02129
GATGGTAGCAGACGTGACAGAGCGCCAGAAGATCAGGAACTCTAGAAGAATTCAGATTTTTAACACGAGAGTAAACGTAAAAAGAAGGTTTTACAAGACTCACGTTAACAATATTGCAGCAGTACGCACACAATCGAAGCGCAGTAAGGATGGCTAGTGTAACTAGCAAGAATACCACGAAAGCAAGAAAAAGAAGTACGCTATTAACTATTAACGTACCTGTCTCTTCCGAAACGAATGAGTACGTGTGCGACGTGTCTCCTACCATCGTTCCTTCTGAGTCT
+
;CCC@CAA@BCBAAABCCBBCCCCC?BBB?BDBB@A>@>BBCCC@@=BB>B@B@?;<<<<1??AAACCA@@>><3;:9;;;;*;B>B;AAA9ACBACICCBBBBD?B?BA>?CC<??99:BCCFCCCCDCBB@BAAC?A@ABBBBB>B@B@A>ABDCCBBB?BBBBBB?BB?>>><>>B@C7::;5:::::*6717///;<==>:=;?@@@<@=@@CCC@BDCBBBB>A>ABC>BBB@AAABBBA>>?A===@@AAAAAAA=BAA=@A@@B?B?B@DDBBB>>>
@ATNG8:02170:02167
GATGGTAGGTGCAGCATGAGTGTATCCAGAAGATCAGGAACTCTAGAAGAATTCAGATTTTTAACACGAGAGTAAACGTAAAAAGAAGGTTTACAAGACTCACGTTAACAATATTGCAGCAGTACGCACACAATCGAAGCGCAGTAAGGATGGCTAGTGTAACTAGCAAGAATACCACGAAAGCAAGAAAAAGAAGTACGCTATTAACTATTAACGTACCTGTCTCTTCCGAAACGAATGAGTACGAGAGTCAGAGCAGAGCTACCATCGTTCCTTCTGAGTCT
+
=BCC=@@@=@:;55666<<=@@?@?:7::=8;:;>>=9>:>B@??;B?BC@C@BB@@@CCC5C@BBABA;95594)4;99999(9939294)488389::<AABB?B???<?BB?BBBBBBBCCCCDCBCBB@BBCC?CABBCBBB<?;>996:CCCBBBB?BBBBBB>BB>BBB=ACCCC=>6818<:<:+8:4::;:AAA>><><@@@A<@<@ADBB@BCBBBBB?B@BDD>CBB?AACBBBBBBBBBBBBCBCBBBBAABB?====>>18188;;:==:;;
@ATNG8:02177:02127
GATGGTAGGCGTGTGAGAGTCTGCCCAGAAGATCAGGAACTCTAGAAGAATTCAGATTTTTAACACGTGAGTAAACGTAAAAAGAAGGTTTTACAAGACTCACGTTAACAATATTGCAGCAGTACGCACACAATCGAAGCGCAGTAAGGATGGCTAGTGTAACTAGCAAGAATACCACGAAAGCAAGAAAAAGAAGTACGCTATTAACTATTAACGTACCTGTCTCTTCCGAAACGAATGAGTACCTCTCAGACGCTCGTCCTACCATCGTTCCTTCTGAGTCT
+
9=DG@CCC?CCDDCBBBDDAABBDA6?GJACCCCBB@B>AAABBBB@BC?C?AAAAACCC1A=BAA@BBCBBBC=A>88888(8<7<4;:;-9:927625;==>A<A>AA=<<;9==???@@?BAAA==AAA;===A8<<>>>>>?:?:>?C<=A>=@@@@:?>>>?A;AA7;=C;@==<>3:996;;::;+;<8=@@AAAA>?;>>D=>>7:5:=>>><AAA????;?<AAC:AAA:??AC;;;<@@@@AAA>=>>@@@@<@??;?@>>>:>;A;>>@AA;9;
@ATNG8:02186:02153
GATGGTAGCACGAGTCACTCATATCCAGAAGATCAGGAACTCTAGAAGAATTCAGATTTTTAACACGAGAGTAAACGTAAAAAGAAGGTTTTACAAGACTCACGTTAACAATATTGCAGCAGTACGCACACAATCGAAGCGCAGTAAGGATGGCTAGTGTAACTAGCAAGAATACCACGAAAGCAAGAAAAAGAAGTACGCTATTAACTATTAACGTACCTGTCTCTTCCGAAACGAATGAGTACAGAGAGTACGATATGTCTACCATCGTTCCTTCTGAGTCT
+
49:=7<<===?666==AA;99BCCC<CCCABB@A;;8;>BBDDCBB?BC@B@AAABBBCB3B?BBBAABCCBBB=BBCCDDC5DC?C=BBB9ABBABBBCAA@;;5;5;:=?89388A?BBDBCBGGCAA;;7;AAA?AAAB@??B<A=@;;6;BBBBCBB?BCBCCC@BB??>?=ABA@A9888<??>??/>>:88888@@??<>:;:88184<=AA@>A;;;@AA=@>BBB=BCC?AABAABBBBBB88:BA>888BBB>=>B=>>=??18188=::///;9
@ATNG8:02144:02179
GATGGTAGCTCACGTACGTCACACGTACTCATTCGTTTCGGAAGAGACAGGTACGTTAATAGTTAATAGCGTACTTCTTTTTCTTGCTTTCGTGGTATTCTTGCTAGTTACACTAGCCATCCTTACTTCGCTTCGATTGTGTGCGTACTGCTGCAATATTGTTAACGTGAGTCTTGTAAAACCTTCTTTTTTACGTTTACTCTCGTGTTAAAAAATCTGAATTCTTCTAGAGTTCCTGATCTTCTGGTCTACTACACTGTACTCTACCATCGTTCCTTCTGAGTCT
+
<==A>BBA;66<<::=555::5555<666@@D@CCCC>CD@D?A@ACEDF>@AAAB@D@BB>><??BBCCCBBAB>BBBCC1@=:>===8>CCC@BBB?AA:889C;;7;BC@@><<:>@@;=;?;96<>9959A995:==<=>==>A>>>@>>><AAA=>>:><AAAAA>>>>9>8888)5171555555%59777-3---22---3(.....#.35664905537==9955/325///78279>4>>@@;>==>==@B@<:963347333;38384>??@6663
@ATNG8:02147:02178
GATGGTAGCAAGAGATCTCATCGTACTCATTCGTTTGGAAGAGACAGGTACGTTAATAGTTAATAGCGTACTTCTTTTTCTTGCTTTCGTGGTATTCTTGCTAGTTACACTAGCCATCCTTACTGCGCTTCGAATGTGTGCGTACTGCTGCAATATTGTTAACGTGAGTCTTGTAAAACCTTCTTTTTACGTTTACTCTCGTGTTAAAAATCTGAATTCTTCTAGAGTTCCTGATCTTCTGGCGCTCTGTCACGTCTGCTACCATCGTTCCTTCTGAGTCT
+
:=CC@CCDCB@CCCCCBCCCCCCCCCBBCC?B9994;=A?BBBCECC@BCB?@>@=A???<??AABBBBB><899898(798>;970:@@?=@AA=@?<@@@@BB?BCAAAA;;4977178<>?>==;A:>>A;=;;;;;;?>ABA>?=<:829<<9996::>B@?@????9=8787,8:>:8////(-9,,,),,,,,,677917777(5788=8<;AA<@@@@???<C;@?C===///@9;;>???>>>@@A@>===A<=:====D<B<A:==@???>>
@ATNG8:02148:02180
GATGGTAGGTGCACATGAGTGTATCCAGAAGATCAGGAACTCTAGAAGAATTCAGATTTTTAACACGAGAGTAAACGTAAAAGAAGGTTTTACAAGACTCACGTTAACAATATTGCAGCAGTACGCACACAATCGAAGCGCAGTAAGGATGGCTAGTGTAACTAGCAAGAATACCACGAAAGCAAGAAAAAGAAGTACGCTATTAACTATTAACGTACCTGTCTCTTCCGAAACGAATGAGTACGTGTGCGACGTGTCTCCTACCATCGTTCCTTCTGAGTCT
+
BABBACCB?9;;@>>BCCCBCCBCC?AA@7::@BA@=A?AAABCBC@CC@E@BB@:;;;;*;>@CABBCCCCBB<BA@@AA9AA?C=@@@7@?@=??>>?877B>C@??;???9?@?9;;BBCCBBBBCCBAB?@@=<:@=000A=B?B;<6:A??@@BB>AA@BBB@CB????=>?::9,9=84:;;;;+;=8<::;>?>??;>:;;;;5;<==B;;7;CBAABC>B>ABB=ABC?ABBBBBA>>?999@BDCBBACDB=>BB@@A??B>A>A<@@BDEBBB
@ATNG8:02151:02189
GATGGCGTGTGAGGGTCTGCCCAGAAGATCAGGAACTCTAGAAGAATTCAGATTTTTAACACGAGAGTAAACGTAAAAAGAAGGTTTTACAAGACTCACGTTAACAATATTGCAGCAGTACGCACACAATCGAAGCGCAGTAAGGATGGCTAGTGTAACTAGCAAGAATACCACGAAAGCAAGAAAAAGAAGTACGCTATTAACTATTAACGTACCTGTCTCTTCCGAAACGAATGAGTAACTGCGTCTCACTCTCGCCTACCATCGTTCCTTCTGAGTCT
+
;;=<5:?955<555)555544)4::7<=<<;;;??>=:898A?AA=@;>;::4944$3599:999778;;37833333$3:5:-444/4;<63733333;=7=6::7<BB<:?BAAA@???@A@@@AA<>BBB>B@AABACC=@<>?B>A??>>>>C=?>>BBB>@@=@@A?AAACD=B9:57>>>B3?@@@/0/????@?@=@B>>799?898<:?=<<<99897=?A7ACC?C@@@00*0000;@@@BAAACC=8818=:9=888=:=<A>DD?>>A??
@ATNG8:02156:02172
GATGGTAGTGTCATATGAGAGTGTGTACTCATTCGTTTCGGAAGAGACAGGTACGTTAATAGTTAATAGCGTACTTCTTTTTCTTGCTTTCGTGGTATTCTTGCTAGTTACACTAGCCATCCTTACTGCGCTTCGATTGTGTGCGTACTGCTGCAATATTGTTAACGTGAGTCTTGTAAAACCTTCTTTTTACGTTTACTCTCGTGTTAAAAATCTGAATTCTTCTAGAGTTCCTGATCTTCTGGGATGTGTGCGCAGTGCCTACCATCGTTCCTTCTGAGTCT
+
95;>5;;=<??;;>CCCBBBBBBBCBAA??:;7;BCB=BB?A=AAAABBB?BC>BB>A>ADBA?C?AACECCCCC?CCDCC3BC?BACC>AABD:;9A==A>AACBBB@CBDGFCCB@B;;9;?;;;CFABBAGGCC?BBCDCCAAACCBB;<<C@ABA=@@?C=AAA@AADCC@A@@@@3?>A5::BAB0@@BCC<A@C@AABBDG@CCCC5CCDCC@C?CB?BAA@CBB=@=@CBBBB@A@AA;@@AABCCEBCBBBABBCCE@;;;@@<@?B@CICDAA00
@ATNG8:02156:02206
GATGGTAGAGAGACTGTAGCGCACCCAGAAGATCAGGAACTCTAGAAGAATTCAGATTTTTAACACGAGAGTAAACGTAAAAAGAAGGTTTTACAAGACTCACGTTAACAATATTGCAGCAGTACGCACATAATCGAAGCGCAGTAAGGATGGCTAGTGTAACTAGCAAGAATACCACGAAAGCAAGAAAAAGAAGTACGCTATTAACTATTAACGTACCTGTCTCTTCCGAAACGAATGAGTACAGAGAGTACGATATGTCTACCATCGTTCCTTCTGAGTCT
+
@;<<9=>CEDEGHCA<<<<<==>>?6<>>:>???BB?B=AAA999B?CB?C@AAABABAB1?;>@:>???=676-8=ABCCC1BA=C4;;;*59<6566;===>C@B@BD@CBB?BBBBBCBBBCCCDBCBB?BBBC?BBBBBBBB>B?B@@<???@@ABB@BCCBBB?BB?BBB>??AAA=??;8=>=>>/>?;=;;;??A??<?:>>AE:>:=@BBB?ABA@@?B?B?CCC>CCB=??AAABBBBBBAAABCBBBA@@>???>9@AD?>;>=D:==;9;///
@ATNG8:02158:02202
GATGGTAGGTGCACATGAGTGTATCCAGAAGATCAGGAACTCTAGAAGAATTCAGATTTTTAACACGAGAGTAAACGTAAAAAGAAGGTTTTACAAGACTCACGTTAACAATATTGCAGCAGTACGCACACAATCGAAGCGCAGTAAGGATGGCTAGTGTAACTAGCAAGTATACCACGAAAGCAAGAAAAAGAAGTACGCTATTAACTATTAACGTACCTGTCTCTTCCGAAACGAATGAGTACCTCTCAGACGCTCGTCCTACCATCGTTCCTTCTGAGTCT
+
@;AB@CCC@BBBGCCCCCBCBBDDC@B?A=ABDD??<?@BBDDCCC@CE@B?ABBBCCCC1C>BACBBBBBCBC=BB:::::*;@<@?BBB:BBB?BBBBECCAA?B@BB?BBB=AABBBCCCCCBEFBBAA>AC??<@??>>?>=8@?BBB?BDDCBCBA=ABBBBC?>>>AAA9??@@A=887:???@@/>>:;888=>?@@=A=@A??<>7:;CCB?BEBAABB=A?@@@;@@@=@BBBCBB?AAABBBBBBBBBCAA;=>>=<==>B@B@DADCBBC@??
@ATNG8:02163:02181
GATGGTAGTGCGTGAGAGAGAGACCCAGAAGATCAGGAACTCTAGAAGAATTCAGATTTTTAACACGAGAGTAAACGTAAAAAGAAGGTTTTACAAGACTCACGTTAACAATATTGCAGCAGTACGCACACAATCGAAGCGCAGTAAGGATGGCTAGTGTAACTAGCAAGAATACCACGAAAGCAAGAAAAAGAAGTACGCTATTAACTATTAACGTACCTGTCTCTTCCGAAACGAATGAGTACACATCGTCGTGTCGTGCTACCATCGTTCCTTCTGAGTCT
+
==@@=@C@@ACCGCICBDBCDA:::6<AC?CBBB998:;??AAA??>?B?A?A@@>>>??.><<=:774;7:9;089<9999$9>;:266606>>:<<<=?@==B?B@BB@@?A?BAABBCCCDCCCCBBBC@BBCC>A@@@BBCB@B@D9:;;DBBBBCC@CCCAA@?CC?CAD?BB???8?><7:::;;+;=;?=>>CBB>=:=;??DD;@<==BBA=@BAAACC?B@BBF?AAA?BBDCCCAAACCCCBBBBBBBD???ADD@C@@AB@B@B?BBBBBB==
@ATNG8:02164:02214
GATGGTAGCATCATGTATATCTCACCAGAAGATCAGGAACTCTAGAAGAATTCAGATTTTTAACACGAGAGTAAACGTAAAAGAAGGTTTTACAAGACTCACGTTAACAATATTGCAGCAGTACGCACACAATCGAAGCGCAGTTAGGATGGCTAGTGTAACTAGCAAGAATACCACGAAAGCAAGAAAAAGAAGTACGCTATTAACTATTAACGTACCTGTCTCTTCCGAAACGAATGAGTACGAGAGTCAGAGCAGAGCTACCATCGTTCCTTCTGAGTCT
+
5<<=;;<BB?CCBBBB@@@BBBB;:49@@5?@@@::397?@ABBBB?BC?C?BBBCCCCC+=39:;AAABC???4>@;;;;.5=8B4>??0?<A9?;9:@AABC@D>AA?AAA>ABBBA@ADCCHCCBBBD@BBCC@BBBCBCC?:;5;;;5;@@@AA@G@??>BBC?BB?BAB?BAA@C;@7858BDDE/??=?888A;;;=:=;?C>?6;7;?CDDACC<<<CC@B>??F=AAB?BBBCBBBCBBBBAAAAAAAA@@AAABB:>>A>>:==B:=>=???=>
@ATNG8:02169:02174
GATGGTAGTGTCAGTGCGCGTCGTCCAGAAGATCAGGAACTCTAGAAGAATTCAGATTTTTAACACGAGAGTAAACGTAAAAAGAAGGTTTTACAAGACTCACGTTAACAATATTGCAGCAGTACGCACACAATCGAAGCGCAGTAAGGATGGCTAGTGTAACTAGCAAGAATACCACGAAAGCAAGAAAATGAAGTACGCTATTAACTATTAACGTACCTGTCTCTTCCGAAACGAATGAGTACTATAGACTATCTGAGACTACCATCGTTCCTTCTGAGTCT
+
=:>D@BBCCCCBCCBCDBCBBBCCCABBB@EDAB@@>@>AACBBBC?BB?B??>?BBBBB3B?BBCCCCCBBBB:@<@AAAA5BB?B=AAA;ACD@BA@BCBBCC?A?AE@BCB@BBC@A@CDDDBBCCCBB?BDCC>@@BBBBBB>CAG999:CDDBBAB?BBBBBB?BB>AAD;>>B@>1:::49:::-;::5:@@ABACBB?B?CCDC?B?ACCDD@BBBBBBB>A>ACC>C>><>BDBBABAAAAAA:::ACCCBBBBBCC?AABCD?B?B@AA@AAAAA
@ATNG8:02174:02208
GATGGTAGCACACGAGATCTCATCGTACTCATTCGTTTCTGAAGAGACAGGTACGTTAATAGTTAATAGCGTACTTCTTTTTCTTGCTTTCGTGGTATTCTTGCTAGTTACACTAGCCATCCTTACTGCGCTTCGATTGTGTGCGTACTGCTGCAATATTGTTAACGTGAGTCTTGTAAAACCTTCTTTTTACGTTTACTCTCGTGTTAAAAATCTGAATTCTTCTAGAGTTCCTGATCTTCTGGGCAGACTCTCACACGCCTACCATCGTTCCTTCTGAGTCT
+
AAAB>BBDCBCCCCCBBBBBBBBBCCCCCD@@=@A@A<BCCC@BBAAABB?BBBAA>A>BBBA>B<BBBB<<<CC?BBBBB1BB>BBAA9AACC@CBA=AC<A@BCCC?BCCCCBBB=CDD?B?BDCCCCCC@CCDD@CCCCBBACDBBACC@AA?CAA?AD?B?AADCBBBB?;>9999.;=@;;;;;;*;AABM=BBDCCCFBCB5<;<;*;AABCACACC@CCDCBBA?C?CCDDDD<@99:6:CCDDCBBBCCCC9999CC=BAAACACAC@BBDDBAAA
@ATNG8:02175:02210
GATGGTAGCACGAGTCACTCATATCCAGAAGATCAGGAACTCTAGAAGAATTCAGATTTTTAACACGAGAGTAAACGTAAAAAGAAGGTTTACAAGACTCACGTTAACAATATTGCAGCAGTACGCACACAATCGAAGCGCAGTAAGGATGGCTAGTGTAACTAGCAAGAATACCACGAAAGCAAGAAAAAGAAGTACGCTATTAACTATTAACGTACCTGTCTCTTCCGAAACGAATGAGTACAGAGAGTACGATATGTCTACCATCGTTCCTTCTGAGTCT
+
BFCD@CCDBBBCFCBBBBBBCCCCCACCC@BBBB;:7;>ACCBAAC?CC@B@A@>99999(9;@@A????>999,9<;9444$5:8>.55)5994;;;<>>;;?:D@CC@CCB=A@@?@@BBCBBCBBBCC@BCCC=??AA@@@@<A>A;;6;BAAACBB@AABABA?BB=AAB?BBA>=4<::4:<<<<+<<9>888=A>;;7;:>A==9=8==BBB?BCDBBBB@C@CBC>A??8>?=@@BCCDDB@@B??;AA???B::;D=@@??B<B=B8=>AAA@??
@ATNG8:02176:02219
GATGGTAGCGCACACATAGATACAGTACTCATTCGTTTCGGAAGAGACAGGTACGTTAATAGTTAATAGCGTACTTCTTTTTCTTGCTTTCGTGGTATTCTTGCTAGTTACACTAGCCATCCTTACTGCGCTTCGATTGCGTGCGTACTGCTGCAATATTGTTAACGTGAGTCTTGTAAAACCTTCTTTTTACGTTTACTCTCGTGTTAAAAATCTGAATTCTTCTAGAGTTCCTGATCTTCTGGTATGACTAGTGTACTACTACCATCGTTCCTTCTGAGTCT
+
@=CD@CBBCCCCBBBCCCCCCBBBBA@ACBBB>BCCC>CDAC@AAABBCD?AAA;;697?@;A@B?BBCCC::;B=:::::)7<9;<BC>BBAB?AEC?CB?BBCCCD@BAACDCCC@DDD?B?CCCCCCBB?BBBB?CCBBECCCCBBBCCDBB?BCC@CC@B?BBDBBBCBB@BDCCC;C@C?@ABCC5BBCCC>CBBBBBCBBB<@A@@0@BABB?B?BD?BCC@@AC@D@CCCCBB>BAB?BBCBAAACCCCCCCCCCCCB?CA@@D@C?A>ABBBCA>>
@ATNG8:02188:02188
GATGGTAGGCGACATACATACGCGCCAGAAGATCAGGAACTCTAGAAGAATTCAGATTTTTAACACGAGAGTAAACGTAAAAAGAATGGTTTTACAAGACTCACGTTAACAATATTGCAGCAGTACGCACACAATCGAAGCGCAGTAAGGATGGCTAGTGTAACTAGCAAGAATACCACGAAAGCAAGAAAAAAGAAGTTACGCTTTTAACTATTAACGTACCTGATCTCTTCGAAACGAATGAGTACGATGAGATCTCTTGTGCTACCATCGTTCCTTCTGAGTCT
+
55=A:BCB@CCBBCGCCCBCCCABA=@BB?;;:@AA>B?@<<::::8<<8=7<;555;;9(=<9:6696=?>>C<=:>AAAA0>=,//6:::/:<<7=<<:88;33-449;7=<<48888>?=>=@996<@@B?BBBC?BAAAA?AB:=;@00,0;<?A?>B=5544::58828?:488A??9>9928?AAAA'65///(//:/655)54=???<@7<:::9187==<;:::>???9=>>86587669799;=>:95859467877996<<<<>=B<?;?B:66>=,
@ATNG8:02143:02240
GATGGTAGGTGCACATGAGTGTATCCAGAAGATCAGGAACTCTAGAAGAATTCAGATTTTTAACACGAGAGTAAACGTAAAAAGAAGGTTTTACAAGACTCACGTTAACAATATTGCAGCAGTACGCACACAATCGAAGCGCAGTAAGGATGGCTAGTGTAACTAGCAAGAATACCACGAAAGCAAGAAAAAGAAGTACGCTATTAACTATTAACGTACCTGTCTCTTCCGAAACGAATGAGTACAGAGAGTACGATATGTCTACCATCGTTCCTTCTGAGTCT
+
CCCC?CDC?BCCCCCCCCBBCCCCB?CCB>BBBBAA>@?AADCDBB?DC?B?BDDCCCCC1C?BBBBBCCCCCC=CBBCDDD5BA=@2:;;.:??5585<==B=C?B?AB>AAA<AAAABCCCDECCCCDAB?BDCC?BBBBBB@@<@<@@@>ABBCCAAA?AAAAAA>BB>@@@<>=777)9>>;78888(8@9@789@@??><><>@@E;><>ACAA>ABBBCCCAE@CBB=BCC?A@CBBBABAABBBAAAAAABBBA@@?A;AAA<<;>;A<>=@>?:8:
@ATNG8:02145:02233
GATGGTAGAGTATCATGTGTATCTCCAGAAGATCAGGAACTCTAGAAGAATTCAGATTTTTAACACGAGAGTAAACGTAAAAAGAAGGTTTTACAAGACTCACGTTAACAATATTGCAGCAGTACGCACACAATCGAAGCGCAGTAAGGATGGCTAGTGTAACTAGCAAGAATACCACGAAAGCAAGAAAAAGAAGTACGCTATTAACTATTAACGTACCTGTCTCTTCCGAAACGAATGAGTACACATCGTCGTGTCGTGCTACCATCGTTCCTTCTGAGTCT
+
@=<@<A>CBCCCCCDECBBBCBBBC?CBB=AABC@?=?>AABBCBB@BC@CABB;:;BBB2B@CCBBBCDBBBC=B@@@A@A,@@=?<@?@8?A>:=A@@BBBAA>A?BD@CBB>@>AABBBBCCBBBDBBB@BBAB?A@@ABBAB>B@CBB?ADDCCBCC?AAABBB@CC@BAB?AA998+:==9:>>>?/>?98876???AA=A=@@;;7;=A?CCB>BBCB@@D@D@DCC>BAA=AA???BDDDDCBBBBBCCBBB@@@BBB@BBCBB?B?B@BBCCBA>>
@ATNG8:02146:02245
GATGGTAGTGTCATATGAGAGTGTGTACTCATTCGTTTCGGAAGAGACAGGTACGTTAATAGTTAATAGCGTACTTCTTTTTCTTGCTTTCGTGGTATTCTTGCTAGTTACACTAGCCATCCTTACTGCGCTTCGATTGTGTGCGTACTGCTGCAATATTGTTAACGTGAGTCTTGTAAAACCTTCTTTTTACGTTTACTCTCGTGTTAAAAATCTGAATTCTTCTAGAGTTCCTGATCTTCTGGTCTACTACACTGTACTCTACCATCGTTCCTTCTGAGTCT
+
@<BB>BBABBBAAABBBCCCBBBBBCDBBA:;5;?@@;@B@C@CBAAAEE@CBB::698@@<B?D@CCCCD@@>@=>@>==,00+0;>>9AABD@ECE@CC;;;CCCE>BBCCFDCC>AAB?B@CCCCCCBB>BCBB=@ABBCCDCCDBBBAA@C?CDD@BB?B>AAB@?@CDC@BBCCC5:7:=AAABB2A@@@@6;;DAABBBCCBCICC5CBAACAGACC@CBBBBBB?B?BBACBB?BAB?BBCCCCIDCBBBBCCDEHBB?B@@@A;@;?<@?CAA@??
@ATNG8:02148:02243
GATGGTAGCGCATATCAGCGCAGCCCAGAAGATCAGGAACTCTAGAAGAATTTCAGATTTTTAACACGAGAGTAAACGTAAAAAGAAGGTTTTACAAGACTCACGTTAACAATATTGCAGCAGTACGCACACAATCGAAGCGCAGTAAGGATGGCTAGTTGTAACTAGCAAGAATACCACGAAAGCAAGAAAAAAGAAGTACGCTATTAACTATTAACGTACCTGACTCTTCCGAAACGAATGAGTACAGAGAGTACGATATGTCTACCATCGTTCCTTCTGAGTCT
+
B@00)//777@CCA@A@>ABA@A?A3?BC>;;0>9<*0*/8:994955;8;>6@>C;;;;:'99=><CC@C<;;A8?9;5555$5>4>4=9=+=9985555:9:8:7:6:==ABC?BBAAACCCBC@BACA;;:;CCC@AA@EEDAA?C?B<>,009//)/;;6;>>;A@=@A000/3<;:<878;;6333373#3;6;748=9><<:;<588<6<7<>CCB@CAA@BBB?B>BBC=AAC?AABAAABBBBBBAABAAAABBBBBABB?D878>:><A:=====875
@ATNG8:02152:02242
GATGGTAGTACATGATAGACGACACCAGAAGATCAGGAACTCTAGAAGAATTCAGATTTTTAACACGAGAGTAAACGTAAAAAGAAGGTTTTACAAGACTCACGTTAACAATATTGCAGCAGTACGCACACAATCGAAGCGCAGTAAGGATGGCTAGTGTAACTAGCAAGAATACCACGAAAGCAAGAAAAAGAAGTACGCTATTAACTATTAACGTACCTGTCTCTTCCGAAACGAATGAGTACGAGAGTCAGAGCAGAGCTACCATCGTTCCTTCTGAGTCT
+
A@BB?CCCCCCCCCCCBBBDBCBCC@CEC@CCC@@@?B?BCCCCBB>BB?B@BBBDCEDC5B@CEICBBCCCDD>CACCDEF1B@;@2:;:.;@@8996=>BAAA>A?AA<AAB?BAABBCDBBADDDCBBB@CDCC?BBCBCC@@<A>@@@=BCCCBDDC@CCCABB?BB@BB@;@>;=;7<<=;>@@@@2AD?C@??B>>AC<A:>>=><>=@@CBBAFCBBCCB@B@BFC=CBB?CABBAAACAA???@BBBBBBB???BCC?B=>>?:?9>6<<?<<:::
@ATNG8:02154:02258
GATGTAGGCGACATACATACGCCAGAGATCAGGAACCTAGAAGAATTCAGATTTTTAACACGAGAGTAAACGTAAAAAGAAGGTTTTAACAAGACTCACGTTAACAATATTGCAGCAGTACGCACACAATCGAAGCGCAGTAAGGATGGCTAGTGTAACTAGCAAGAATACCACGAAAGCAAGAAAAAGAAGTACGACTATTAACTATTAACGTACCTGTCTACTTCCGAAACGAATGAGTAACAGAGAGTACGATATGTCTACCATCGTTCCTTCTGAGTCT
+
BBBBBA@?B;66@AA>CCBBAB?ABCDCCCBB?A;@6;;BB@DF@C?AB@9::::)9>BABBC???999,7>9999:(3<5<8A>>.8,7;1;325:976:/6///)/66/3/--------235777=49==;29778988806698:;9///79596:>>>CC?BB?C>>:==>>=1;8818<>>>/8818@@@>?>BBB7;7;;;;=B=@:///9<<<<888=:>:>@@5>@@=@@??75.5>>>??;;=::8>BA@@@:9:5:;>>?;@;>;>@@=====
@ATNG8:02155:02242
GATGGTAGAGAGACTGTAGCGCACCCAGAAGATCAGGAACTCTAGAAGAATTCAGATTTTTAACACGAGAGTAAACGTAAAAAGAAGGTTTTACAAGACTCACGTTAACAATATTGCAGCAGTACGCACACAATCGAAGCGCAGTAAGGATGGCTAGTGTAACTAGCAAGAATACCACGAAAGCAAGAAAAAGAAGTACGCTATTAACTATTAACGTACCTGTCTCTTCCGAAACGAATGAGTACGTGTGCGACGTGTCTCCTACCATCGTTCCTTCTGAGTCT
+
5==@?@@@BBCCCCCCBBDCCCCCC=BBD?CCBCBB?B@BAA@BBD?BC>B@@@889BBB1A<@??@BBA@@>A997;;;;;*;A<@5;;;*:CD@CABAGDBCB@C@BB@CBB>A@A@ABBAAABCBDECB?AA;:5;@@@??AA?BGDBC@BCCCCCDC?BBBBAA>AB@BCC?B::99,77718<==>/>?;>>==>>>?C<A=@@@@<A<>>BCC?BBA@@?D?C@BBB>CBD?:9:ACAABBBA???A:::DEA@?;@@@=@===C@D?B=AACFCB?@
@ATNG8:02156:02258
GATGGTAGTATATCGCGTCGCTATCCAGAAGATCAGGAACTCTAGAAGAATTCAGATTTTTAACACGAGAGTAAACGTAAAAAGAAGGTTTTACAAGACTCACGTTAACTATATTGCAGCAGTACGCACACAATCGAAGCGCAGTAAGGATGGCTAGTGTAACTAGCAAGAATACCACGAAAGCAAGAAAAAGAAGTACGCTATTAACTATTAACGTACCTGTCTCTTCCGAAACGAATGAGTACTAGATATACGTATAGCTACCATCGTTCCTTCTGAGTCT
+
@;?C@GCCCBBBCCCDAAABBBCCC@CBB?CCCCAA?@?BBCCCBB?BD?B?BCBBBBBB3B@BBBCAAAACAA;CCDCCCC5A@>B5;;;.;AA=AA@BFCCBC@C@CCCCBA<??CABBBCCCCCB@?@@>B@@<8<<>>>@@@2<7<<<7>B@@>AA@<>>?AAA=AA;>>?6<;9990;<=7<@@@@/AB=A;::@@@AA<A;@@@A<@<@ABBB@DCBBBA@:?;>?@:@BC@BABBCBAAAAAACACAAAAAAAAA>?9==>>A>A?C?CCCCC?>>
@ATNG8:02158:02232
GATGGTAGATACTCGCTGATACACCCAGAAGTTCAGGAACTCTAGAAGAATTCAGATTTTTAACACGAGAGTAAACGTAAAAGAAGGTTTTACAAGACTCACGTTAACAATATTGCAGCAGTACGCACACAATCGAAGCGCAGTAAGGATGGCTAGTGTAACTAGCAAGAATACCACGAAAGCAAGAAAAAGAAGTACGCTATTAACTATTAACGTACCTGTCTCTTCCGAAACGAATGAGTACACATCGTCGTGTCGTGCTACCATCGTTCCTTCTGAGTCT
+
CCCC?BBCCCCCCDCCCFFCA@ABC>CBA?CD@B989:?BCA@?CC@BB?B?BBBBCCCC2@=97577<;9::=4=:99;8.8=4:-667&2662779:==>@@=B=AA8<>@=AAAA?>>>AAAC@@=>><@@@@<>>;::@>?5:3:;92:;???D>>:=>@@AA<AA;?A?=A=788)59:758575'5649==>>>>>A;?<>>==>D:==>==89<=///@9@5::<1<//+/67:=AC>>>AA???A@?>>>===>??<===::5:4:5;@@@@AAA
@ATNG8:02159:02225
GATGGTAGAGTATCATGTGTATCTCCAGAAGATCAGGAACTCTAGAAGAATTCAGATTTTTAACACGAGAGTAAACGTAAAAGAAGGTTTTACAAGACTCACGTTAACAATATTGCAGCAGTACGCACACAATCGAAGCGCAGTAAGGATGGCTAGTGTAACTAGCAAGAATACCACGAAAGCAAGAAAAAGAAGTACGCTATTAACATTAACGTACCTGTCTCTTCCGAAACGAATGAGTACACATCGTCGTGTCGTGCTACCATCGTTCCTTCTGAGTCT
+
;::=8===BC>??DC?>=CBBBB;;8;AB?A@AA;;5;:@?BBCBE@DI?C@ABB99999*;>CCDBBBCCCDE>C?;;::-;B<@5;;;*:?A<BBBBBCBAA>A?BB?ACC?CCCCCCCCCCCCBBBBE@CBBB?BBBBBBBB<@<@@@;@BBBBBBB?AA@CCC>CC>B>>9>A??>8=::488888(8=7=655>>>@A<A<ABB;>;>>CAA=ACCBABB:;:;DG=BBB?BBBBBBBBA>>=>=;;;@BBBCBBDCC@CCCBB=?=?@BBACCCAB
@ATNG8:02161:02242
GATGGTAGCAGACGTGACAGAGCGCCAGAAGATCAGGAACTCTAGAAGAATTCAGATTTTAACACGAGAGTAAACGTAAAAAGAAGGTTTTACAAGACTCACGTTAACAATATTGCAGCAGTACGCACACAATCGAAGCGCAGTAAGGATGGCTAGTGTAACTAGCAAGAATACCACGAATGCAAGAAAAAGAAGTACGCTATTAACTATTAACGTACCTGTCTCTTCCGAAACGAATGAGTACGATGAGATCTCGTGTGCTACCATCGTTCCTTCTGAGTCT
+
:==B@CCCCCCABBCBCDCCCBCBB?BCC?BBBBBB@B>BA????F@BB?C@@@@9999*:9885??;;999<4=6;9<<<(:<49.559&5;;85555:<<=<8<=?>59??8<?:8:BBCCCAA@CBBB@BCCC?BBBDBBBB=A=@@@=ABCBBBBB?AAABBB?BB?BBB?BAAA===<<988888(8<7<:::=A7779=<<<<A594:<@>>:>>>9:8B>A>BBB=BBB<A@BCCCBBBBBBBB@@???@@:868?@<A@?@@;>1718<==>;;;
@ATNG8:02167:02266
GATGGTAGCGAGCGAGTGTGTATACCAGAAGATCAGGATCTCTAGAAGAATTCAGATTTTTAACACGAGAGTAAACGTAAAAAGAAGGTTTTACAAGACTCACGTTAACAATATTGCAGCAGTACGCACACAATCGAAGCGCAGTAAGGATGGCTAGTGTAACTAGCAAGAATACCACGAAAGCAAGAAAAAAGAAGTACGCTATTAACTATTAACGTACCTGTCTCTTCCGAAACGAATGAGTACGTGTGCGACGTGTCTCCTACCATCGTTCCTTCTGAGTCT
+
AB@@>@DFDCCCCBBBCECCDDBBB?BDD?AABDBB>B>@?CCCDC?A@<A>BCCCCCCC5B?BCCA@BEGCBB<A@@ABBB0BB?B<AAA9@CC@BBBBCCC@?=?@BB?BBB>AACBBBCCCBCCCCCBB?BEAA?ABA@?@?>9?=@@><@BBBBDCC?ADCCBA?BB?BBB:>>888*9==89999:9%0=:9/./88A>>;>=CB>>;>>B@CCB?@A@AABB?BACCC>CCC?BBBBBBBBBBBCBA@ABBBBB@@<:>>==<==A=A>A?BBBAA???
@ATNG8:02175:02239
GATGGTAGAGTACAGTGTAGTAGACCAGAAGATCAGGAACTCTAGAAGAATTCAGATTTTAACTCGAGAGTAAACGTAAAAGAAGGTTTTACAAGACTCACGTTAACAATATTGCAGCAGTACGCACACAATCGAAGCGCAGTAAGGATGGCTAGTGTAACTAGCAAGAATACCACGAAAGCAAGAAAAAGAAGTACGCTATTAACTATTAACGTACCTGTCTCTTCCGAAACGAATGAGTACTACTCTCAGAGACACACTACCATCGTTCCTTCTGAGTCT
+
CCBB?CBEDCCCCABBBCBCBBBBA>ABC@CABB??=??BABBBAC?CD@B=<<<8999*9;@=>BBB?;99;/::;;;;.597@.999&5<<7;<<=>>><A=A?AA=AAA@ABBBBCCCCCCCCCCCC?CA@@=?AAABBBC@CACBA?ABBCBBBC?BBBBBB?BB?CCC@B@??B<>>>9;;;;;+;<7<===>>@@@<A<A???7;5;=;;;=@BCDCCB=?=?BC>CCC?CCCCCBBBBBAAABBBB?AAB@@@@@A=A=779)-)-)--7337==
@ATNG8:02176:02248
GATGGTAGTATAGAGCTCTACATAGTACTCATTGTTTCGGAAGAGACAGGTACGTTAATAGTTAATAGCGTACTTCTTTTTCTTGCTTTCGTGGTATTCTTGCTAGTTACACTAGCCATCCTTACTGCGCTTCGATTGTGTGCGTACTGCTGCAATATTGTTAACGTGAGTCTTGTAAAACCTTCTTTTTACGTTTACTCTCGTGTTAAAAATCTGAATTCTTCTAGAGTTCCTGATCTTCTGGGCAGACTCTCACACGCCTACCATCGTTCCTTCTGAGTCT
+
;<>@=@@BBBCCCCCCCBBCCCCCBBBDBA@@>:::8:D@D=;<;BBBB?CBBBA>A?BB@G<@>AABBCAA@A?99989$8>3:??:2:@AA?ABA???>?>?CBB?BCCBB@BA>BAC686899<<>>><AAAA=A>>@A>@@AAA@?@?@?:>>><@A>D=D??<==@@@:>;:::1::A<>>DDD.==9991676///<:9=:=HEK/@>>:=9=9//-/;<<<==8=8=>>??A7::AD:A>>>==>>AAADA@;5;=>566668396;4??AA=:::
@ATNG8:02184:02221
GATGGTAGCATCATGCATATCTCACCAGAAGATCAGGAACTCTAGAAGAATTCAGATTTTTAACACGAGAGTAAACGTAAAAAGAAGGTTTTACAAGACTCACGTTAACAATATTGCAGCAGTACGCACACAATCGAAGCGCAGTAAGGATGGCTAGTGTAACTAGCAAGAATACCACGAAAGCAAGAAAAAGAAGTACGCTATTAACTATTAACGTACCTGTCTCTTCCGAAACGAATGAGTACTGCGTCTCACTCTCGCCTACCATCGTTCCTTCTGAGTCT
+
A@>A=@BBBCCEEBBBCCCBBBAAA?ABCACAB@>?=??AABA@AB@BB@B>AABBBBBB+>6?D=?>AA@@>B:@>;;;;;*;A=A5;:;&9<<9;A<ACCCBC@C?BB@CBB>BBAABCCCCCCCCDBBB@CBBB?AAAABBBB9?;@996:CAABBCD@??>BBB?BB>BBB?BB@@@9?;;5;CDFD/>>::788>???A<A=AAAB;><>@CCC@BBCCCBB?B?BCC?CCC?AACAABBBBBBBBBCAA@AAA@@?@CBACBB?@>?@B@BDCB>999
@ATNG8:02187:02242
GATGGTAGCTCGCTGATGATATCTCCAGAAGATCAGGAACTCTAGAAGAATTCAGATTTTAACACGTAGAGTAAACTGTAAAAAGAGGTTTTACAAGACTTCACGTTTAACAATATTGCAGCAGTACGCACACAATCGAAGCGCAGTAAGGATGGCTAGTGTAAACTAGCAAGTAATACCACGAAAGCAAGAAAAAAGAAGTACGCTATTAACTATTAACGTACCTGTCTCTTCCGAAACGAATGAGTACTGTATCTATGTGTGCGCTACCATCGTTCCTTCTGCAGTCT
+
BC::.55999;=>BCDDCCAA;;;939998<A?>@@9;-00;;;=?;87.788<=9999*3,/68///886668/33338888'886+222&25506922+252222'..33.....3337====;;<B@BBBB?BBBC<@@>==777157;9905:8494377*7398893///58;;68777:18//(.67777#..(222555557272...505233ABA=:96;><?<@5>?@;>>?=A?@@@AA>??A:99>CAA444:::<<<682226164:067876=777
@ATNG8:02145:02274
GATGGTAGAGTACAGTGTAGTAGACCAGAAGATCAGGAACTCTAGAAGAATTCAAGATTTTTTAACACGAGAGTAAACGTAAAAAGAAGGTTTTACAAGACTCACGTTAACAATATTGCAGCAGTACGCACACAATCGAAGCGCAGTAAGGATGGCTAGTGTAACTAGCAAGAATACCACGAAAGCAAGAAAAAAGAAGTACGCTATTAACTATTAACGTACCTGTCTCTTCCGAAACGAATGAGTACGTGTGACGTACGTGAGCTACCATCGTTCCTTCTGAGTCT
+
::<A6;;CDCB>>@C@<@<<?CBBB?CAA>A;;9@?<?=@@@@@?A=A?:<878/7333333#3333333333755,5599999(994;8=>>0;;@;ABBBBDCBB@B?AA?AAB???::;CDCCGBCBCBBC?A;;;:@@>9:9>?;@?CBB@ACCCCCBB?BBBCBB>AB@DBA>@=837(332+222555$594999:>>>AA<A=AA?@<@<;;AA@@@;;:@>?;>9=<<8:::*//::<<=<<<<=@@@999BBBBBBB??;?AAAA?B?B?BB?;;;;;
@ATNG8:02149:02273
GATGGTAGAGTATCATGTGTATCTCCAGAAGATCAGGAACTCTAGAAGAATTCAGATTTTTAACACGAGAGTAAACGTAAAAAGAAGGTTTTACAAGACTCACGTTAACAATATTGCAGCAGTACGCACACAATCGAAGCGCAGTAAGGATGGCTAGTGTAACTAGCAAGAATACCACGAAAGCAAGAAAAAGAAGTACGCTATTAACTATTAACGTACCTGTCTCTTCCGAAACGAATGAGTACTGTATCTATGTGTGCGCTACCATCGTTCCTTCTGAGTCT
+
;==C@CA@BA;69?BB@@@@AA@AC@CCC?B?AC998:?BACCCBB?BD>@<?@@9999:*;>CCCCBBBCCCE=CCCCCCD3AA=A;@@@8@BB@;;9ABBBBC?C@DC>A@B;>=BBBBBCCCCCCCDCC?CAA@?A@@AAAAD>B?B9989CCDCCCA??@@BBB>BA>BBC;==787.:@@;>;;;;+:>:?:;;>=?;;7:<A>@@<@<@@CCC@CCBBBBB?B?BBB=BCC?AACBCBBBABBBB@@@@BBBBAA@DDD@B>>:>9:3:087;=><<=
@ATNG8:02149:02302
GATGGTAGGACGAGCGTCTGAGAGGTACTCATTCGTTTCGGAAGAGACAGGTACGTTAATAGTTAATAGCGTACTTCTTTTTCTTGCTTCGTGGTATTCTTGCTAGTTACACTAGCCATCCTTACTGCGCTTCGATTGTGTGCGTACTGCTGCAATATTGTTAACGTGAGTCTTGTAAAACCTTCTTTTTACGTTTACTCTCGTGTTAAAAATCTGAATTCTTCTAGAGTTCCTGATCTTCTGGTGTCTGATCTGTATCACTACCATCGTTCCTTCTGAGTCT
+
@?AE@BBC?CCBBCCCBCBBBDDD?BCCDCBB@BCCC=CD?C?CBBBCCCACABCC@C@BBBB@C@CCCCBBBDE@@@??>0>@;??@?B@@B@BCCAEDABAABCIBFECCCFBB@CBB@CA::;CCCBC@C@@@@CCCBBBBBCDDBBBA@A?BCB?BB@D?CABBCDCBB;@;;;;.;=A>;;;;;*;A@AB=CBCCCCCB@A=@@@@0@BADF@B@BC@CC@@ACC>@=@BBBDC@CAD@DE:;:CCECCBCCCCBBBCC@CBBBC@D@D?ABBDEDA@
@ATNG8:02153:02272
GATGGTAGTACATGATAGACGACACCAGAAGATCAGGAACTCTAGAAGAATTCAGATTTTTAACACGAGAGTAAACGTAAAAAGAAGGTTTTACAAGACTCACGTTAACAATATTGCAGCAGTACGCACACAATCGAAGCGCAGTAAGGATGGCTAGTGTAACTAGCAAGAATACCACGAAAGCAAGAAAAAGAAGTACGCTATTAACTATTAACGTTCCTGTCTCTTCCGAAACGAATGAGTACTATGTAGAGCTCTATACTACCATCGTTCCTTCTGAGTCT
+
A@??8==CCCCKJDB;;=HFBBBCC@CCC@CB@A:97;?DBCCBBB?BB?B>ABBCCDCC5C@DCCCBBBCCCF>D9;;BBB0BB=B4;;;.;CC?BBCCCBAAA>@>@B@CBB?BBBBCBBBCCBBBBCCC?BDDD?CBBCCC??<B>BBB>BDCCBCCC@CDD@BB>BB?BCF?AA999+999199<<<,;A8>799BAACA=C9??AA:?:?AD@B?BDCCBBB?B@CCC>CCB?BCDBCACCCBBBBBBCCCBAAACCCCA:?>AAB;@:>366@>>>@?
@ATNG8:02154:02315
GATGGTAGCTCTGCTCTGACTCTCGTACTCATTCGTTTCGGAAGAGACAGGTACGTTAATAGTTAATAGCGTACTTCTTTTTCTTGCTTTCGTGGTATTCTTGCTAGTTACACTAGCCATCCTTACTGCGCTTCGATTGTGTGCGTACTGCTGCAATATTGTTAACGTGAGTCTTGTAAAACCTTCTTTTTACGTTTACTCTCGTGTTAAAAATCTGAATTCTTCTAGAGTTCCTGATCTTCTGGCGCGTATGTATGTCGCCTACCATCGTTCCTTCTGAGTCT
+
AB@@=@<BBBCDCCCDCCCBBBBCBCCDCBAA=??>?9@A?B@CCCCCCEAEC9;;@C@CBCC@CACBBBCCHCC@BBBBB5BE?CAAA<@@AC@CCEECB@BBBBAB?AADFEBBB?BAA7;6;AAB;;;C?BCBB?CCCCBBBABBBBBAA@@=ABB?AD>A>AA;;;BBCD>AB@@@3@>A>;<;;;*;BBBB=BBBBBBCBAA?AGFG5;;;CB>B>BB=@@BAAAA?A?BCCCBE@EBC@CCCBCCDDCBBBBBBB?AAC=AAAACIJAD@BBBCCCCC
@ATNG8:02157:02281
GATGGTAGGTGCACATGAGTGTATCCAGAAGATCAGGAACTCTAGAAGAATTCAGATTTTTAACACGAGAGTAAACGTAAAAAGAAGGTTTTACAAGACTCACGTTAACAATATTGCAGCAGTACGCACACAATCGAAGCGCAGTAAGGATGGCTAGTGTAACTAGCAAGAATACCACGAAAGCAAGAAAAAGAAGTACGCTATTAACTATTAACGTACCTGTCTCTTCCGAAACGAATGAGTACTATGTAGAGCTCTATACTACCATCGTTCCTTCTGAGTCT
+
;<;A:96A<??BCCBCBBBCDBBBB?A@@<?@@A@?<@8;:@BB@@?AB@B@CBA;;;;;':;@ABBB;;9BBB=BBAABBB2AA@B5;<<*:=?:?BBCBBAAC@D@CD<@?B>@@B?@@BBCCCCCCCCC@BBCB>AABBBBBB>B?A:;7;BAACBBC?BABAA@>AB?CBF?@@999+9:928A@>A/;;3;888=>===:==@AAB<@<@@CCCACBBAABFFF@CCD>CBB>::9AAABBBBBBBBBBBBCCCB>>>BA<@??=<6;3:4:<>AAA@?
@ATNG8:02159:02278
GATTAGTGTCAGTGCGCGTCGTCCAGAAGATCAGGAACTCTAGAAGAATTCAGATTTTTAACACGAGAGTAAACGTAAAAAGAAGGTTTTACAAGACTCACGTTAACAATATTGCAGCAGTACGCACACAATCGAAGCGCATTAAGGATGGCTAGTGTAACTAGCAAGAATACCACGAAAGCAAGAAAAAGAAGTACGCTATTAACTATTAACGTACCTGTCTCTTCCGAAACGAATGAGTACATAGATATACGTATGCTACCATCGTTCCTTCTGAGTCT
+
BCC@CBBBCBDEECCBBBCCB??>@CC@CCCC??>?@BBBBAA?>A@>A>B@@@AAAA2C?C@AABCCCBBB=BBBCEDD5BB?C7<<<6;CC?BBBBCBB@A>A>AB???@8::BBBCCCDDDCCCCCC?CCBB>B@A@BB<=;=>BBB>BBBCBBAA>ACCCBB?BC@BB>9==77707899====?.?;5;=AABAAAA;>;?BBB?A?CCCBB?BBC?;;;:;:>AD;DCA?AABCBBAAABBACC@@=@@AA@?>?A;?;;::7:<B=>=>B@@>=
@ATNG8:02160:02305
GATGGTAGTGATACAGATCAGACACCAGAAGATCAGGAACTCTAGAAGATTTCAGATTTTTAACACGAGAGTAAACGTAAAAAGAAGGTTTACAAGACTCACGTTAACAATATTGCAGCAGTACGCACACAATCGAAGCGCAGTAAGGATGGCTAGTGTAACTAGCAAGAATACCACGAAAGCAAGAAAAAGAAGTACGCTATTAACTATTAACGTACCTGTCTCTTCCGAAACGAATGAGTACGAGAGAGCACACGTGTCTACCATCGTCCGTTAGAAGTCT
+
944<8<<CCBAA<AECBBBBBAABB?BCA?BAAA??=@>AABBBAB?BBBB=:97;8:::+86=::422=>665,25>>CCC3BB;@5;;05<<5<<<<655>B<@=AB?;;89?@BBCBBBCCDBCCC@@<?B@@=@AAA?A997;@B@@=@@BBCCBB?BCDDBB?BB?BBB@BAAA@;>>>;88888(8>:>888@@==>7;5;>88199;;@BB?BB@@@AB?A>ABB=AAC999BCFFCBBCCBABABBAB?;889@==8=;;;?A;??;;:><=<=>
@ATNG8:02162:02271
GATGGTAGGAGACACGTCGCACACGTACTCATTCGTTTCGGAAGAGACAGGTACGTTAATAGTTAATAGCGTACTTCTTTTTCTTGCTTTCGTGGTATTCTTGCTAGTTACACTAGCCATCCTTACTGCGCTTCGATTGTGTGCGTACTGCTGCAATATTGTTAACGTGAGTCTTGTAAAACCTTCTTTTTACGTTTACTCTCGTGTTAAAAATCTGAATTCTTCTAGAGTTCCTGATCTTCTGGGTGCCTACAGTCTCTCTACCATCGTTCCTTCTGAGTCT
+
:59>5;=B?CCBCCDDDEDCCBAADCGEA@@@;@?@?:?A=A7;:ABCEG?CBBA@>A>BABA<B>ABAAA@B@><75555$57.7;>B9@BBB?BBB;@@=;;<A?>;=?>>>AA=;AAC9>9<==<>>>?:?CCC7;;==><=<?AAAA:<<?;;=;:>>:>;?????@AAA;<<<DD3?:?9>9<<<+<;888)--3---99-///HH@,@=A??<?=@@<@>@@>::6:;?@@@@@:>>DD;>>><>>>AAACCA@AA@A<@;==B9>9<;AAA><;;;
@ATNG8:02163:02280
GATGGTAGGTGCACATGAGTGTATCCAGAAGATCAGGAACTCTAGAAGAATTCAGATTTTAACACGAGAGTAAACGTAAAAAGAAGGTTTTACAAGACTCACGTTAACAATATTGCAGCAGTACGCACACAATCGAAGCGCAGTAAGGATGGCTAGTGTAACTAGCAAGAATACCACGAAAGCAAGAAAAAAGAAGTACTCTATTAACTATTAACGTACCTGTCTCTTCCGAAACGAATGAGTACAGAGAGTACGATATGTCTACCATCGTTCCTTCTGAGTCT
+
---.(-.0)/:=@?AA@@@@BBA@@?B9:59<=?>?9@8::@@@@A?BB?C=?>?:;;;.9;@@9:9@B?:;;6:@BDGDD3DB@B7;;;-:::49?AAABBBE=?<?F<??????>ABBBBIC;;=BCCB:;;A@@CCAA??@@8<8<00,0=<:=@@A=A?>99:@BB?BBA?B;;:=50//(/65656&3928/..777550527<75/526<;>A;A<>>>>D8=8=<<5<AA<888;;;?@>>=AAAA@;;::65///86-337;<).*.2...98889
@ATNG8:02165:02280
GATGGTAGATACTCGCTGATACACCCAGAAGATCAGGAACTCTAGAAGAATTCAGATTTTTAACACGAGAGTAAACGTAAAAAGAAGGTTTACAAGACTCACGTTAACAATATTGCAGCAGTACGCACACAATCGAAGCGCAGTAAGGATGGCTAGTGTAACTAGCAAGAATACCACGAAAGCCAAGAAAAAAGAAGTACGCTATTAACTATTAACGTACCTGTCTCTTCCGAAACGAATGAGTACGAGAGAGCACACGTGTCTAACCATCGTTCCTTCTGAGTCT
+
4444.59;;<<;<6;<?>BBB@;:;.9:::9;98==9=7=888::@>AA@E@BCBBBBBB1:6:@?B?A@>@AA(55;:9:9$5;49.55)555.599;;555>5><AA?B::6:@A:;;BCHCCFD;;;<@BBCD@CC?@?@@@;@=ABA=A;;:?8559=BAA;;.33,333,38777.32+2.555555$3833...338:;5<;;5554<3559>?:>@@:00:*/)/;;5::;6::<;33333373323888685333..(.033323/368388522777
@ATNG8:02165:02311
GATGGTAGTAGTACACTAGTCATACCAGAAGATCAGGAACTCTAGAAGAATTCAGATTTTTAACACGAGAGTAAACGTAAAAAGAAGGTTTTACAAGTCTCACGTTAACAATATTGCAGCAGTACGACACAATCGAAGCGCAGTAAGGATGGCTAGTGTAACTAGCATGAATACCACGAAAGCAAGAAAAAGAAGTACGCTATTAACTATTAACGTACCTGTCTCTTCCGAAACGAATGAGTACGAGAGAGCACACGTGTCTACCATCGTTCCTTCTGAGTCT
+
@=AA?BCBBBBCDCBBBCCCCBBBC@CCC@BB@A:::;>BACBCCB?CD@E@A@???@@@2A?BCDCAAACCBB9BBCCCCC5BC?B<@@@9ACFGH=;;CCCCC@C@CC@CCC<>>BBBCCECCCCCCCC?BBAC=@888=???=B=A@@>ABCCCCBB?BCBBB@BCF@:::@DDCCC>B@A>@AAAB3BB@BBCCBCCCD@B@BCCC?B?BA@A@=??????A<@<?>>8?AA=AABBBBBB>AAA;;;>?CC???@A;;;:>????:?6<5::@=>>A?
@ATNG8:02172:02271
GATGTAGCATCATGCATATCTCACCAGAAGATCAGGAACTCTAGAAGAATTCAGATTTTTAACACGAGAGTAAACGTAAAAAGAAGGTTTTACAAGACTCACGTTAACAATATTGCAGCAGTACGCACACAATCGAAGCGCAGTAAGGATGGCTAGTGTAACTAGCAAGAATACCACGAAAGCAAGAAAAAGAAGTACGCTATTAACTATTAACGTACCTGTCTCTTCCGAAACAATGAGTACCTCTCAGACGCTCGTCCTACCATCGTTCCTTCTGAGTCT
+
@?@CBBDDDDDG@A@CCCCCBBBB?CCC@CCBA??=?@CDCBBBB?BB?B?CBBBBBBB+:5999=99??AAA9=:<9999$455:5<<<0<<<7<969CCCCE@D?@@@CCC>AAAABABBCCCBBBCCD@CC@@=@A@?????9@=B@@?ACCDAAADACBCAAB@BB?AAA?C???@8==>:88888(6>9>898??@>>;>=BAAA<A=A@B@@<@@@@@A@?C=AAB;AB?BBEBBBB?AAABBBBB@AAAA??;::;8=:;;A?B@B>AACCDAAA
@ATNG8:02174:02310
GATGGTAGATATATGCACGCTCTACCAGAAGATCAGGACTCTAGAAGAATTCAGATTTTTAACACGAGAGTAAACGTAAAAAGGAGGTTTTACAAGACTCACGTTAACAATATTGCAGCAGTACGCACACAATCGAAGCGCAGTAAGGATGGCTAGTGTAACTAGCAAGAATACCACGAAAAGCAAGAAAAAGAAGTACGCTATTAACTATTAACGTACCTGTCTCTTCCGAAACGAATGAGTACATAGATATACGTATAGCTACCATCGTTCCTTCTGAGTCT
+
<94905<;<<>BA666;;;====CB@BDE969CCBB@BBBB<;BB>??7<48>>@A<==+=8><<A==><<<;375;;::9$9399.959&5@;7<B@A?@>AA=B>AB?B;95:@@@AABBCCCCCC@@@>BBAB?C@@?C:::=B>A@@<@AAAA@BA99989776<=<>><9=;0000)000)/8877*7<578579699;5::?576=B=B@DDD?CCCA@@E?A=?AF;AAB=@?ECBBBBBAAAAAA====?>====:;5786;C>A>A@====>=<=
@ATNG8:02176:02286
GATGGTAGGTGCACATGAGTGTATCCAGAAGATCAGGAACTCTAGAAGAATTCAGATTTTTAACACGAGAGTAAACGTAAAAAGAAGGTTTTACAAGACTCACGTTAACAATATTGCAGCAGTACGCACACAATCGAAGCGCAGTAAGGATGGCTAGTGTAACTAGCAATAATACCACGAAAGCAAGAAAAAGAAGTACGCTATTAACTATTAACGTACCTGTCTCTTCCGAAACGATTGAGTAACGTGTGCGACGTGTCTCCTACCATCGTTCCTTCTGAGTCT
+
BBBD?CCC@B@@ACCAAACBBBCDD@CCA<ABCCAA?B@A@@BCAA?BD?B@BCCCBBBA1A<ABCBEFCBBBA;??;;;;;*;@<@5;;;5;A@?CEBBBCCCA>B>@@>BCB599BBCBBBCCDDBBBAD?BBAB?ABB@@AAA=@=A??<?BBBBAAC@CBB==>@CC?BBB=@@=<<3?=>==>>??/?B=A888A@AAB<@;@A@C8:8:@CCD@BBBDCAA;?;?@?9A;;:>?ACED?BBDBAAABBAAACCCCA:?BB?@>>>C@C@B?BBBBBBBA
@ATNG8:02177:02288
GATGGTAGCTCGGCTGATGATATCTCCAGAAGATCAGGAACTCTAGAAGAATTCAGATTTTTAACACGAGAGTAAACGTAAAAAGAAGGTTTTACAAGACTCACGTTAACAATATTGCAGCAGTACGCACACAATCGAAGCGCAGTAAGGATGGCTAGTGTAACTAGCAAGAATACCACGAAGCAAGAAAAAGAAGTACGCTATTAACTATTAACGTACCTGTCTCTTCCGAAAACGAATGAGTACACACTCTCATATGACACTACCATCGTTCCTTCTGAGTCT
+
:<:925555599495559556=====:=A@=A@@ABC@B@CC;98@?8=:4<37;333333$349778333;;::/226:==;$55.5.555&59:9==;;;>=<@<A@>=;<9>*/0/8/5566?=>>?5//2///7489934443.58=@B:BB@@?BBB=B>=<@>900*//:06667,322168;;=.=<3;677777;>:>7<;55-5177=?A;@<;<<;<8<43333&3:918888;888444===99777;;;=<<;905----15360,,,/////
@ATNG8:02181:02312
GATGGTAGCACGAGTCACTCATATCCAGAAGATCAGGAACTCTAGAAGAATTCAGATTTTTAACACGAGAGTAAACGTAAAAAGAAGGTTTTACAAGACTCACGTTAACAATATTGCAGCAGTACGCACACAATCGAAGCGCAGTAAGGATGCTAGTGTAACTAGCAAGAATACCACGAAAGCAGAAAAAGAAGTACGCTATTAACTATTAACGTACCTGTCTCTTCCGAAACGAATGAGTACGTGTGCGACGTGTCTCCTACCATCGTTCCTTCTGAGTCT
+
7///,//=AABCCCC>C@?CB666?<@>D?CCCB;;9;=AAA;;:A=@@<A;77773777$3177788:9987:/----555'--(/)555&555.5:::54444.438:.4//)/6----57/56====;;>@BBC?@ABCAA@C30+0000<::::==:B>@><>9>A?ABB>?;A@@,///.7999)66.55666999>:>9><<<8=8<<@@@?AAAAA@B<?9>>?8<77/7;=;;;A>@99772666222::949762666690318<@?@BBBBB
@ATNG8:02185:02298
GATGGTAGCACGACTCGACGATGTGTACTCATTCGTTTCGGAAGAGACAGGTACGTTAGTAGTTAAATAGCGTACTTCTTTTTCTTGCTTTCGTGGTGTTCTTGCTAGTTACACTAGCCATCCTTACTGCGCTTCGATTGTGTGCGTACTGCTGCAATATTGTTAACGTGAGTCTTGTAAACCTTCTTTTACGTTTACTCTCGTGTTAAAAATCTGAATTCTTCTAGAGTTCCTGATCTTCTGGTAGAGCGTGCATATATCTACCATCGTTCCTTCTGAGTCT
+
=@?>8=555;5:595559::97<00///::;;7;<A@:?@;>8??8>;>=6=?84:=AAAA@@+00+00/79<<5505;?;@+AB?CCCC=;;;A>ABD>@A79:9@BD<@@@ADBCC<<;C?B?BCCD;;;BABAAA@BBCCC;:;BBBBBBC<;:;CC=??6905<@9:9DDC8=999,47;29999*4;;;@6??@ABBD@A@29999$5<;@@6929@=@@ABCBB?B>AABCCC@DAB>A;;;AAA;;;;;AAABBAAC?C::8>;?;@<@AAABBBB
@ATNG8:02186:02277
GATGGTAGTGTCATATGAGAGTGTGTACTCATTCGTTTCGGAAGAGACAGGTACGTTAATAGTTAATAGCGTACTTCTTTTTCTTGCTTTCGTGGTATTCTTGCTAGTTACACTAGCCATCCTTACTGCGCTTCGATTGTGTGCGTACTGCTGCAATATTGTTAACGTGAGTCTTGTAAAACCTTCTTTTACGTTTACTCTCGTGTTAAAAATCTGAATTCTTCTAGAGTTCCTGATCTTCTGGGATGTGTGCGCAGTGCCTACCATCGTTCCTTCTGAGTCT
+
CCBB?BCCCBBBCBCCDCCCAAACCCCCBB?@>@CCD>CC@C@BBBCCDD?CCCCC?C?BCBB<A?ABBBBBABA=>????1?B>BBBC>BBCC?B@A:A@>AAACCD@CCDBBBCC?CCC?C=BBCCCBBC@BBCC@CCCCCCCBBBCCDA@@B?CCA=BD?C?AAABBCBBB=@9999*9498::9:*;AACD=BBCCCCDBCC@CCCD5CCCCFAC@BB@CCCCABB@D>BBBCCC@BBB@:@999ACBBCCBCC@@>@BB@BBBBB@C@D@BCDCCB@@
@ATNG8:02186:02290
GATGGTAGGACGAGCGTCTGAGAGGTACTCATTCGTTTCGGAAGAGACAGGTACGTTAATAGTTAATAGCGTACTTCTTTTTCTTGCTTTCGTGGTATTCTTGCTAGTTACACTAGCCATCCTTACTGCGCTTCGATTGTGTGCGTACTGCTGCAATATTGTTAACGTGAGTCTTGTAAAACCTTCTTTTTACGTTTACTCTCGTGTTAAAAATCTGAATTCTTCTAGAGTTCCTGATCTTCTGGGTGCGCTACAGTCTCTCTACCATCGTTCCTTCTGAGTCT
+
>CBB;66=8@<<<>555=<556<@;@@99555.9994(5@;@>BBBB;:;ABBACB?CAA@AC@CABCCDGCCCC@BAA@@0;;7;BBC=BABB=AA@;:;5:;BBABACCBDCCBB@BAA>A=AAABECCBAAAAC@GCDECCBBDCCCDAAAC?BBC@BB?A???@A@;;;A=@;;;;.;>C=;;;;;*;A@DD?DBBBBBBA@@=@@@@0@@@CCACABC?@A@A@@@=@=@@?A@@9?:;;/;;;?@@ABABBAA9;999929:49=;@=B>@B@@:;9@
@ATNG8:02190:02305
GATAGTGCGTGAGAGAGAGACCCAGAAGATCAGGAACTCTAGAAGAATTCAGATTTTTAACACGAGAGTAAACGTAAAAAGAAGGTTTTACAAGACTCACGTTAACAATATTGCAGCAGTACGCACACAATCGAAGCGCAGTAAGGATGGCTAGTGTAACTAGCAAGAATACCACGAAAGCAAGAAAAAGAAGTACGCTATTAACTATTAACGTACCTGTCTCTTCCGAAACGAATGAGTACGAGAGAGCACACGTGTCTACCATCGTTCCTTCTGAGTCT
+
CCBBBBCCCDCCCCAAADCCCB=CCD@CBBC@?<?<??CBCBA>BB>B>BBABBBBB3B?BCBBBBBBCCC>B=@@@@@0@A@C5;;;*9<>8;<<===<<@;?=@C?AAA?DBBABFFDCCCCCCCBB?BDDE?A@@A?@??9@=A@?>@DCCCCCC@AABBBB@BB@AAA>@A>??8?==;99888(7>:?888AB@@@=B====C=B=@@BBB?BB@@@AA>A?BCC=BBC=>>CBBBBBBBBBAAABCBBB??@@>>>=???BC@C>><><A<>>=<
@ATNG8:02142:02369
GATGGTAGCGCGACGAGCGTAGACCCAGAAGATCAGGAACTCTAGAAGAATTCAGATTTTTAACACGATAGTAAACGTAAAAGAAGGTTTTACAAGACTCACGTTAACAATATTGCAGCAGTACGCACACAATCGAAGCGCAGTAAGGATGGCTAGTGTAACTAGCAAGAATACCACGAAAGCAAGAAAAAGAAGTACGCTATTAACTATTAACGTACCTGTCTCTTCCGAAACGAATGAGTACGTGTGCGACGTGTCTCCTACCATCGTTCCTTCTGAGTCT
+
@BDE?BBCCDDCCBBBCBCCBB???<@DD@BBBC??=?>BBBABBB?@@>B>A?<78887(9<@@ABBCBBBCD9==9:;:.:B<A2;;;*:BB?BBBCDCDBC@C@DD?BBB>BBAABBCDCCCCCCDBB?BCBB?AABABB@@<AACCC?BBAABBBB?CCCBBB?BB??>??BBBBB<B>>9=====.=A<A877CB@@@=@:>>??<?;>ACBB@BCBAAAC=?=?CC;B??<?CBBBBBBBBBBA>>>@@@ABAA=>>?>AAA>B?A?A=AABAAAAA
@ATNG8:02146:02323
GATGGTAGCGAGCGAGTGTGTATACCAGAAGATCAGGAACTCTAGAAGAATTCAGATTTTAACACGAGAGTAAACGTAAAAGAAGGTTTACAAGACTCACGTTAACAATATTGCAGCAGTACGCACACAATCGAAGCGCAGTAAGGATGGCTAGTGTAACTAGCAAGAATACCACGAAAGCAAGAAAAAGAAGTACGCTATTAACTATTAACGTACCTGTCTCTTCCGAAACGAATGAGTACGATGAGATCTCGTGTGCTACCATCGTTCCTTCTGAGTCT
+
--66199@=?C>=>@C<AADFBBCD@CCC?CB@?>?=@8>==9?<<6<=6?48<;9999*569;;??=DCCCC=??;:::-5@7@.99,9::5<=?;;@<>=8;233-3:?4::??C@A@CHDC;;<CC?C;;;?B;9:BBBCAA?B00+0<<<@A?A=@DDGCC>BA@BBA=@?887*773,7;@;A1??;:33285;>><>;;>=<<A<@@C;;5;;;:@@?;@?=@@8>>88::449?>>CAAABBBB>???C?7:>=?59:=<94939/66<>A@@@
@ATNG8:02150:02353
GATGGTAGTATATCGCGTCCTATCCAGAAGATCAGGAACTCTAGAAGAATTCAGACTTTTAACACGAGAGTAAACGTAAAAGAAGGTTTACAAGACTCACGTTAACAATATTGCAGCAGTACGCACACAATCGAAGCGCAGTAAGGATGGCTAGTGTAACTAGCAAGAATACCACGAAAGCAAGAAAAGAAGTACGACTATTAACTATTAACGTACCTGTCTCTTCCGAAACGAATGAGTACGAGAGAGCACACGTGTCTACCATCGTTCCTTCTGAGTCT
+
BBBD@C?CCDCCCBBBCBBACCCDAEBB@BCA@@B?A>BBAAAAA?>>;>>?@??9888+:=@CCF?>>>>>>4>>8877,6@:=178)799256//.8955098<?;===:=@??@>;;;@>>>AA??;??>@<?>AA>@@C7;7;;;9>AA??@AA9>>??;;9;A=AC>9AAAAB9><;8<;;;1<<8<BAA:::@@@<@;@;;9;A=A88:?<>>AAAAD<@<@@@:>>><?;;<///=<===???@@@@@>>?CAAA:>:;:A<A:>:==?AA@;:
@ATNG8:02153:02327
GATGGTAGAGTATCATGTGTATCTCCAGAAGATCAGGAACTCTAGAAGAATTCAGATTTTTAACACGAGAGTAAACGTAAAAAGAAGGTTTACAAGACTCACGTTAACAATATTGCAGCAGTACGCACACAATCGAAGCGCAGTAAGGATGGCTAGTGTAACTAGCAAGAATACCACGAAAGCAAGAAAAAGAAGTACGCTATTAACTATTAACGTACCTGTCTCTTCCGAAACGAATGAGTACACATCGTCGTGTCGTGCTACCATCGTTCCTTCTGAGTCT
+
BBCC@DBBBBBCGCCAAABBCBBBC@BCB@BBCB@?<@?AABCCBB@CC@B=???:::::';>CCCCCBBB@@@8@A;;;;;$9:::294)4<<7<A@@AAABB?B@BC>AAB?BBCCCCBBBCCCCCCCC?CBBB@B@@@@??A;@<AA@<ACDBBBAA>BCD@@?>BB@AAA<>>BBA:>>?=A?AAA/::7<///==AAA<@<@@@A<>;>@CAA>BCCCBCC@C@BBB=BCD?BABBBCBBAB@BBBCCCBBCC@@@AAB>@@@::69?B>BCCBBBAB
@ATNG8:02155:02329
TATGGTAGCACACGAGATCTCATCGTACTCATTCGTTTCGGAAGAGACAGGTACGTTAATAGTTAATAGCGTACTTCTTTTTCTTGCTTTCGTGGTATTCTTGCTAGTTACACTAGCCATCCTTACTGCGCTTCGATTGTGTGCGTACTGCTGCAATATTGTTAACGTGAGTCTTGTAAAACCTTCTTTTTACGTTTACTCTCGTGTTAAAAATCTGAATTCTTCTAGAGTTCCTGATCTTCTGGTATACACACTCGCTCGCTACCATCGTTCCTTCTGAGTCT
+
BBBC@BCDCBCCCCCBBBBCDDCECCCCCD::9;BBB>CC@C@CCBCCBD>@ABBC?C?AABC?C@AABCC@AAB>AAAAA3>?;?BCC=BBBCACCC@BB>BABCDC@CBBBABBD@BBA>B>IEBBBBAB?BBBB=@@BAA@@@CCBCBCBBB?CBB?CC@B?BBBBBBBCC>A;:::-:;?;;;:;;*;CCCG>FBBCGECCBB?CCBC2BBBCCAD@DG@BBBBBBCAD@BBBBBC@BBD?BCCCCBBBBAABCBBBBBBB?BBBBB@B@B?BABAAB??
@ATNG8:02156:02323
GATGGTAGCTCGCTGATGATATCTCCAGAAGATCAGAACTCTAGAAGAATTCAGATTTTAACACGAGAGTAAACGTAAAAAGAAGGTTTTACAAGACTCACGTTAACAATATTGCAGCAGTACGCACACAATCGAAGCGCAGTAAGGATGGCTAGTGTAACTAGCAAGAATACCACGAAAGCAAGAAAAAGAAGTACGCTATTAACTATTAACGTACCTGTCTCTTCCGAAACGAATGAGTACTACTCTCAGAGACACACTACCATCGTTCCTTCTGAGTCT
+
AAAA=BBBBC@>CICCCCBAABBAA<BCC@BBDBAAC=??BBBBC?CC?B?@>>9998*9<BBABBBBBBBA8::;:999$5;5:.555&5994566;<<<=A9@?CC?@@??BDAABBBBBBCCBBB@@<@BAA=ABBAAABB>B?C@@=@BBBBDCD@CCDBBB?BB>AAC>AABBF>BB?:::::9+:>=>>>???BBA<A:>=@@;?:==B@@=@A@@@AA>A>@?E=BBC?BBCCBBBCCCA@AABBDCB@?@@A@@@<A:966080718::::;;;
@ATNG8:02156:02361
GATGGTAGTGTCATATGAGAGTGTGTACTCATTCGTTTCGGAAGAGACAGGTACGTTAATAGTTAATAGCGTACTTCTTTTTCTTGCTTTCGTGGTATTTTTGCTAGTTACACTAGCCATCCTTACTGCGCTTCGATTGTGTGCGTACTGCTGCAATATTGTTAACGTGAGTCTTGTAAAACCTTCTTTTACGTTTACTCTCGTGTTAAAAATCTGAATTCTTCTAGAGTTCCTGATCTTCTGGGTGTATCAGCGAGTATCTACCATCGTTCCTTCTGAGTCT
+
45==5;@ECCB>CBDDFCCCCCAAACBGCCBC@CCCD>CC?C<ACBC==@<@@>==:B:BDDC9B?BB@@?AABB>@@BBB3BC=A@@A<@=@@9>====>,9::BBB@CBBBC@@@>ABA@B@@@@CAA@@=999929ABABBAAABCCCCDDD@CCC?CB:;:<DCBBBCBC>A;;;;.;>C;;;;;.9BBBD=BCCBCCDCCC@BCBB3BB@AA@C:;;?BCAA@@@=@>A@@ABA9@@@@:@BBCCCCCCCCCAAADECC:;;???4;6;;@@AAAB::
@ATNG8:02162:02337
GATGGTAGCATCATGCATATTCACCAGAGATCAGGAACTCTAGAAGAATTCAGATTTTTAACACGAGAGTAAACGTAAAAAGAAGGTTTTACAAGACTCACGTTAACAATATTGCAGCAGTACGCACACAATCGAAGCGCAGTAAGGATGGCTAGTGTAACTAGCAAGAATACCACGAAAGCAAGAAAAAGAAGTACGCTATTAACTATTAACGTACCTGTCTCTTCCGAAACGAATGAGTACTAGAGTCAGAGCAGAGCTACCATCGTTCCTTCTGAGTCT
+
:<==?CCBCCBDFCCCBCBC?CCC@DCBCA@B::6;?BBB;;9@<@@=A=@???==<=.=;@AA::9BBCCD>CB;;;;;.;C>B599:49<<9;<;;==<<@?B=@@<??<9<;==>@@CCCBCBDCDC@BBBB>AAA@AA?>9@?A;:8;CCBBABD@BBABBB@CC@BBB=?@BBB=>:;4::::;+:A:8888A>?;;8;=AAAB:>:=@@@@=@CAABAA@C@CCD=BBB=??BBBBCCCCA=AACB>>>AA;;;@A@=AA@@@;>8<8<==<=;::
@ATNG8:02165:02331
GATGGTAGTACATGATAGACGACACCAGAAGATCAGGAACTCTAGAAGAATTCAGATTTTTAACACGAGAGTAAACGTAAAAAGAAGGTTTATCAAGACTCACGTTAACAATATTGCAGCAGTACGCACACAATCGAAGCGCAGTAAGGATGGCTAGTGTAACTAGCAAGAATACCACGAAAGCAAGAAAAAGAAGTACGCTATTAACTATTAACGTACCTGTCTCTTCCGAAACGAATGAGTACTGCGTCTCACTCTCGCCTACCATCGTTCCTTCTGAGTCT
+
BBCB@CCBBBCCCCCBBCCCBCECC@CCD@BBB@?@<@?ACDDDCC>BB<=9>?A?@@@@1@@DCCBBBCCCDD>CD;::::*<A;A+00+---73----:;;;:4:79=<?>><@BBBBDDBBBCCDCCBB>BDBB?BCAAAA983:=B@@=@CBCBCCC@CAC??@>BB>BBB?BBAAA:>>?<>CDCC2CC?A;:;?>=99494:>==5:7:?CCC@CDCBCBB@C@CBB=CBB@BBBBDBBBBBABBBCBBAECBCB@CCC@BBBBC@B@C?BBEBB?>>
@ATNG8:02168:02324
GATGGTAGTATCTGCACACTCTGTCCAGAAGATCAGGAACTCTAGAAGAATTCAGATTTTTAACACGAGAGTAAACGTAAAAAGAAGGTTTTACAAGACTCACGTTAACAATATTGCAGCAGTACGCACACAATCGAAGCGCAGTAAGGATGGCTAGTGTAACTAGCAAGAATACCACGAAAGCAAGAAAAAGAAGTACGCATTAACTATTAACGTACCTGTCTCTTCCGGAAACGAATGAGTACTATAGACTATCTGAGACTACCATCGTTCCTTCTGAGTCT
+
@ABC?CCDBBCCCCCCBCCCCCCBB@BBC?CBCB??;?:?@AABBB?BB?B>@@?>?>==.?=ABBBBBBBCCC9?=:;;;;*;A@B5;;;*9<<8666;==>=B?C?BB?@???BAAABBBBCCCDDCCBC?CCBB?BBBBBA>>:?<@??<@B@A@CCB?BABBAA>BB?BAB?AA?@?:AA>:>AAAA/AA<@666BBAA<A<AA>><><@@??>:>>987?>;>:>=DD:@AA=DA?>=?A@>@>???@AAAAA?===@AA<????C=D<A6:8@<<566
@ATNG8:02171:02321
GATGGTAGAGAGACTGTAGCGCACCCAGAAGATCAGGAACTCTAGAAGAATTCAGATTTTTAACACGAGAGTAAACGTAAAAAGTAGGTTTTACAAGACTCACGTTAACAATATTGCAGCAGTACGCACACAATCGAAGCGCAGTAAGGATGGCTAGTGTAACTAGCAAGAATACCACGAAAGCAAGAAAAAGAAGTACGCTATTAACTATTAACGTACCTGTCTCTTCCGAAACGAATGAGTACTGCGTCTCACTCTCGCCTACCATCGTTCCTTCTGAGTCT
+
BBCC?BDDDDDAABCBCBCBCBBBD>ABB=ABDC@?=??BBD???B@BB>A@CAA89777(9?BBBCBBBB???3;;99:::*;ABB5;<<*;BC@CCBBCCCEC@C>CC?AAA>AAABDCBBCBCCCCCCC?CDBB?BAAABB@@<?;@997:A@AABBC?BBBAAA?BB>A@A>AACCC<A::7:AAAC/@A<@876@@@=>;><??CA;@9>ACDD@CB@@@BB>A>ADD>AAC=ABCBBBBBCCBBBBAAAACCCBA?ACC@CBBBB?B?B?BCCBBAAA
@ATNG8:02172:02336
GATGGTAGGCGACATACATACGCGCCAGAAGATCAGGAACTCTAGAAGAATTCAGATTTTTAACACGAGAGTAAACGTAAAAGAAGGTTTTACAAGACTCACGTTAACAATATTGCAGCAGTACGCACACAATCGAAGCGCAGTAAGGATGGCTAGTGTAACTAGCAAGAATACCACGAAAGCAAGAAAAAGAAGTACGCTATTAACTATTAACGTACCTGTCTCTTCCGAAACGAATGAGTACGTGTGCGACGTGTCTCCTACCATCGTTCCTTCTGAGTCT
+
CCCC>BAC=@@CCCCDCCBC@BABAIKIE@CCCB:;7;?BBCCBCC?AB=?;?@@:;;;;*;?CCEIEBBBCCC=AA;:;;.:A<A4;;;*:@@;AAACCCCCC>A>AB@BBA?BABACBCCBBBCCCCCC@CCCC@BBC@@::97;@CCC@CCCCCAAA@CCCB??=>B?BAB?ABAAA;:99>AAAAA3AA>>787A@@@A=D<A@;:5:5;=BBB@B;;;@BB>A?BDD?DBA>@@?BBCBBAAAAAAAABBBB>>A<>>A<@>>=A>A=@>@ABAAAAA
@ATNG8:02175:02321
GATGGTAGAGAGACTGTAGCGCACCCAGAAGATCAGGAACTCTAGAAGAATTCAGATTTTTAACACGAGAGTAAACGTAAAAAGAAGGTTTATCAAGACTCACGTTAACAATATTGCAGCAGTACGCACACAATCGAAGCGCAGTAAGGATGGCTAGTGTAACTAGCAAGAATACCACGAAAGCAAGAAAAAGAAGTACGCTATTAACTATTAACGTACCTGTCTCTTCCGAAACGAATGAGTACGATGAGAGAGCTCTCTCTACCATCGTTCCTTCTGAGTCT
+
;CCB@BDCCCCBCCBCCCBBCCCDC=CCC?CCBB9878=ABDAA@A?AC>B>BB?<<<<<1<>BBA@AABCAAA7=:9:;::*;A<@5::.555<7656;?>=BB<@<@A?BDA?BBAACECCCCCCBDCCC@CC@@>@AA?????<@=@??=@BBBBBBB?AABBBA=BB>@@B<>>BAA9A7837@DDD/@@;@;;:A@@@@<><>AAB8:69DDDD@CCBBCAA>B?BCE>CAA>ABBBBCCCC???BB??A@>===9888=9=<=8=785>4::A<=><<
@ATNG8:02175:02342
GATGGTAGTGTGTCTCTGAGAGTAGTACTCATTCGTTTCGGAAGAGACAGGTACGTTAATAGTTAATAGCGTACTTCTTTTTCTTGCTTTCGTGGTATTCTTGCTAGTTACACTAGCCATCCTTACTGCGCTTCGATTGTGTGCGTACTGCTGCAATATTGTTAACGTGTGTCTTGTAAACCTTCTTTTACGTTTACTCTCGTGTTAAAAATCTGAATTCTTCTAGAGTTCCTGATCTTCTGGTCACTACACTGTACTCTACCATCGTTCCTTCTGAGTCT
+
@CCD@BBDDCDCGCBAAABBBDCBBCCCC????BBCD<BB@C=@@CCCCB@CCCCD@D@CCBB@C>ABBCBBBBB=:999:.;G@CBBC=BC@@=ABC@CC>AAACCCBCCCDBBBC@BBB@C@CCCBBCAA=ACAA<ABB@@ACCCBBBB@@@C@BBB?BC5:6:?@AACBAA>A;;;0;<@5;;;;.:>>@B=CCCAAACCBC;@@@@0@@@AB?A?BB@BACBAAA?@=@@?AAC=@?B@BCCCCCCCBBBCCCCCCCC@CBBBC?C?C@CABBBB99
@ATNG8:02177:02349
GATGGTAGCACACGAGATCTCATCGTACTCATTCGTTTCGGAAGAGACAGGTACGTTAATAGTTAATAGCGTACTTCTTTTTCTTGCTTTCGTGGTATTCTTGCTAGTTACACTAGCCATCCTTACTGCGCTTCGATTGTGTGCGTACTGCTGCAATATTGTTAACGTGAGTCTTGTAAAACCTTCTTTTTACGTTTACTCTCGTGTTAAAAATCTGAATTCTTCTAGAGTTCCTGATCTTCTGGGCTGCGCTGATATGCGCTACCATCGTTCCTTCTGAGTCT
+
:?9979<AB@BAAABBBBC@@>:;<BAA;CCB?BABC=B@>=8665<<??9@BBBB@F>??=;49488;;;::9?39:9:9$3<15655(2;7<6><=:?B????A??;??==>>=>:=AC=B;>>?;;;;><ABA@=?@??AA>>=A@>>>???<>>>=BA=A<A@@@CCA@?:@AAAA5A=A499999.;CCCC9?<<=>?>:<<39999+99::A<A=AA<A@@>>=<:=<@>A@AC:989919///=;;;@@>A??@AA>=:>@@DD8=5;;@>>>>>?>
@ATNG8:02178:02344
GATGGTAGACATATCGTACTCTCTGTACTCATTCGTTTCGGAAGAGACAGGTACGTTAATAGTTAATAGCGTACTTCTTTTTCTTGCTTCGTGGTATTCTTGCTAGTTACACTAGCCATCCTTACTGCGCTTCGATTGTGTGCGTACTGCTGCAATATTGTTAACGTGAGTCTTGTAAAACCTTCTTTTTACGTTTACTCTCGTGTTAAAAATCTGAATTCTTCTAGAGTTCCTGATCTTCTGGCGCGTATGTATGTCGCCTACCATCGTTCCTTCTGAGTCT
+
?@AC?CCBCCCCCCCCCCCCCABBCCB@AC9989@@@:8:482=@@ABBB@BBBAA>A<??BC@C??>?AAAA?>:?BDCD.;;/:88-599;:A@@<??<@?>=88.8;>AB@@@<AAA<@<?>>>C>>>;<<<@7;:AAAAAAA>>>A676B=>><<@A<A<??@BAA?>=:=@BBB5@<@<??AAA/AAAAA7>>?:9;?<<<:>ABB/????B<A<::7:<<<>=<:=:>>A>>>=>>><>>>@>>>???@A===A=====AAA>>;@=A;??>>===@
@ATNG8:02179:02344
GATGGTAGGTGCACATGAGTGTATCCAGAAGATCAGGAACTCTAGAAGAATTCAGATTTTAACACGAGAGTAAACGTAAAAGAAGGTTTACAAGACTCACGTTAACAATATTGCAGCAGTACGCACACAATCGAAGCGCAGTAAGGATGGCTAGTGTAACTAGCAAGAATACCACGAAAGCAAGAAAAAGAAGTACGCTATTAACTATTAACGTACCTGTCTCTTCCGAAACGAATGAGTACGAGAGTCAGAGCAGAGCTACCATCGTTCCTTCTGAGTCT
+
BBAB7;;<8<<;<;>@CCBABBBCC?@??7::AB;:5;>AAABAAB>AA=A=?AA;;;;.9;@@@995:5549)444444&4;7;.44(48838:;;;ABCD?B?CC?AA@;@?99;;;;CCCBBBCCC>A@AA?AABBBA:94;;?;;6;BBCBCCB?BCBAAB?A@=A??;>A@@@9?66-6:::<+<>06867<>@?@<@<@@ED:=:;;ABB@CC@@;<<?B>@@D?BEB@BBBBCBDD???99:CBBABB?@?BAA>:><<9959)/)//589==:
@ATNG8:02188:02323
GATGGTAGTGTCATATGAGAGTGTGTACTCATTCGTTTCGGAAGAGACAGGTACGTTAATAGTTAATAGCGTACTTCTTTTTCTTGCTTTCGTGGTATTCTTGCTAGTTACACTAGCCATCCTTACTGCGCTTCGATTGTGTGCGTACTGCTGCAATATTGTTAACGTGAGTCTTGTAAAACCTTCTTTTTACGTTTACTCTCGTGTTAAAAATCTGAATTCTTCTAGAGTTCCTGATCTTCTGGCTCTCGTAGACAGATACATCGTTCCTTCTGAGTCT
+
BBDD?BBDDBBBC@@CCECCBBBBCBCAC@9:6;@@@;@D?C@CCCCECC@?@ABC@B?BCCC@C@CBACC<;;B?BBCCC29:78>?D>CBBD@CCB@BF?BBHDDD@CCCCCCCC@CDD?B?BCCBABAA=AAA@@CBCCCBBBCCBBBBBCC@BBC?@@=A=AABBBBDCC@BCBBB5@;?;;;;;;*;ACCC>CCCBBBB@AC5;;;<*;AAAB=B?CB?BCCBABB?C?BCDBBB>@@A>ABBCBCCCCCCCBBBCCCCB::8:@B>BBBBBBBB
@ATNG8:02188:02358
GATGGTTGTGTCATATGAGAGTGTGTACTCATTCGTTTCGGAAGAGACAGGTACGTTAATAGTTAATAGCGTACTTCTTTTTCTTGCTTTCGTGGTATTCTTGCTAGTTACACTAGCCATCCTTACTGCGCTTCGATTGTGTGCGTACTGCTGCAATATTGTTAACGTGAGTCTTGTAAAACCTTCTTTTTACGTTTACTCTCGTGTTAAAAATCTGAATTCTTCTAGAGTTCCTGATCTTCTGGGTCTCTCTCTCACGCACTACCATCGTTCCTTCTGAGTCT
+
;:=<<@?@CCGAABCCCBAACCBBBCBBBB>@;?B@B>BDAJBCBBBBCC?CCCCB?A?CAAA?C?ABBCCBA??;>=???1?A>?>@@;?A@B?BBC?BB<A@BEED@CCEBBBBB?CCC?B?BCCCCCCB?BCDC>BACCCBBBCCCCC???C?CCC@CC@B?BABBCBBCB=A::99-:;?9:::::*;B@@A=BBBCCCFCCB7;;;;*;AABEACACD@CCBBBBB@D@BACBCE?BBBB>BCCCCCCCCCBBCCCBCBD@@@@CC@C@C?CCBBB@@@
@ATNG8:02188:02361
GATGGTAGGCGTGTGAGAGTCTGCCCAGAAGATCAGGAACTCTAGAAGAATTCAGATTTTAACACGAGAGTAAACGTAAAAAGAAGGTTTACAAGACTCACGTTAACAATATTGTAGCAGTACGCACACAATCGAAGCGCAGTAAGGATGGCTAGTGTAACTAGCAAGAATACCACGAAAGCAAGAAAAAGAAGTACGCTATTAACTATTAACGTACCTGTCTCTTCCGAAACGAATGAGTACCTCTCAGACGCTCGTCCTACCATCGTTCCTTCTGAGTCT
+
9<AB?CBB@BCCCCCCCBB?AA::<)6CD@CCCC??;?<@ACBBBB@BC?B<<<<7888*:<BABAABCCBBB9@@97777(8@9<188)56635758;8;AA<A=AB=>>=<AAAA???>>>AAAAA@@:=@A>;>>?>>>882749<97;>>>AA>=:<A??=A7==;AAA;<=<;:3955/88888(8<8=;;;BB;;;=B=B>?><A;A?==>;AA@@===9@=ADD8?==:?AAB667<>>>?CAA>===AAAA=A@@<@??88289>288>=?:;;
@ATNG8:02189:02359
GATGGTAGCGAGCGAGTGTGTATACCAGAAGATCAGGAACTCTAGAAGAATTCAGATTTTTAACACGAGAGTAAACGTAAAAAGAAGGTTTACAAGACTCACGTTAACAATATTGCAGCAGTACGCACACAATCGAAGCGCAGTAAGGATGGCTAGTGTAACTAGCAAGAATACCACGAAAGCAAGAAAAAGAAGTACGCTATTAACTATTAACGTACCTGTCTCTTCCGAAACGAATGAGTACAGAGAGTACGATATGTCTACCATCGTTCCTTCTGAGTCT
+
BBBB?BCCDCCCC@@ACCCCCCCCC@CBA<@@?=<=3:67???A?>9??;?>@@A?@@@@,@?CCCBBBBBBCC=BC;;;;;$9@<A595,5;;6566;<<?BC?B@DB?????BBBBBCBBCBDCCCCCC@CCBB?B@@?AA??:B=A:96;BBBBBDC@CCCABB>BB>BBB@BB@??8?>?:?BCCC3BB?B?>;AAA>>;><@@AB7:59>B@B?BBBABBC@C@DDD>CBB@BBCBCBBB@@BCCCBBBBBBBBA@@BC;>>>>>;?=D<@@@=<::;
@ATNG8:02144:02376
GATGGTAGGAGACACGTCGCACACGTACTCATTCGTTTCGGAAGAGACAGGTACGTTAATAGTTAATAGCGTACTTCTTTTTCTTGCTTTCGTGGTATTCTTGCTAGTTACACTAGCCATCCTTACTGCGCTTCGATTGTGTGCGTACTGCTGCAATATTGTTAACGTGAGTCTTGTAAAACCTTCTTTTACGTTTACTCTCGTGTTAAAAATCTGAATTCTTCTAGAGTTCCTGATCTTCTGGGCTGCGCTGATATGCGCTACCATCGTTCCTTCTGAGTCT
+
CBBB?==C8CCD=<6@C>>>CCGAABC@BB;;4;??>9>>>A>::9@@??>??>??8B7@@:B>B?AAAABA@:A189;;;'7;7===D6?A:959==9994:@==>>9=>==@@@A=AAA:=:=AA:;;;B=@???:==@@>;///9:==99>A=@==:=A;><>AAAAA@@@====>>2<7:46///(/<<<>-//:9:>=;;:18888(8=>?@=C:>>;>AAAAAA<B=@@;;;=:98==18///@@::>DAAA>>>@;:5;>>;;7;=A<@A??>>>=
@ATNG8:02145:02396
GATGGTAGCGCATATCAGCGCAGCCCAGAAGATCAGGAACTCTAGAAGAATTCAGATTTTTAACACGAGAGTAAACGTAAAAAGAAGGTTTTACAAGACTCACGTTAACAATATTGCAGCAGTACGCACACAATCGAAGCGCAGTAAGGATGGCTAGTGTAACTAGCAAGAATACCACGAAAGCAAGAAAAAGAAGTACGCTATTAACTATTAATGTACCTGTCTCTTCCGAAACGAATGAGTACCTCTCAGACGCTCGTCCTACCATCGTTCCTTCTGAGTCT
+
;=BB@BBBBAECCCCCCCDABAAAA:ACC@CCB@;;9<?BB@@@@?=@@6:39@=99999$5<@B?AAA?;>>=5>?;;;;;(:@;@4999&5@?8;@;BBCBBB?B@BB@BBB@BBBBBBBBCCCCCCFCC@CAAA?BA@>@A@@;A=@@@<@CBBBBBB?BDDCCC>BB?BAA<@@000*000*0@>>@00009CCCA=;@@5;5;;;;:>9>?;;;59==>>>>5:5:<=5=@@=B;;;@;;5;==?@@===>>>===5;;;5;==>A?B>A<??A??>BB
@ATNG8:02148:02413
GATGGTAGTATCTGTCTACGAGAGCCAGAAGATCAGGAACTCTAGAAGAATTCAGATTTTTAACACGAGAGTAAACGTAAAAGAAGGTTTACAAGACTCACGTTAACAATATTGCAGCAGTACGCACACAATCGAAGCGCAGTAAGGATGCTAGTGTAACTAGCAAGATACCGCGAAAAGCAAGAAAAAAGAAGTACGCTATTAACTATTAACGTACCTGTCTCTTCCGAAAACGAATGAGTACACACTCTCATATGACACTACCATCGTTCCTTCTGAGTCT
+
7:;@=AAB:;966<<656==??@;;4:@@489=?=B?B==@A///858816038776888'6155222255555,224444&59.5.55)5994965599944.4.483888166/////5;====;;::7>94/)//////8;197;565><<@BBB?BA@?CE?@@@00)/99666*332+26=:@@';;57558:99:;.5.22<;5<8<9??>=AA???@>6;67778*89927;;>?88=BB@@@@:7<<<AABCBBAA<?@A==;=38049:;;8<<
@ATNG8:02153:02402
GATGGTAGTAGTACACTAGTCATACCAGAAGATCAGGAACTCTAGAAGAATTCAGATTTTTAACACGAGAGTAAACGTAAAAAGAAGGTTTTACAAGACTCACGTTAACAATATTGCAGCAGTACGCACACAATCGAAGCGCAGTAAGGATGGCTAGTGTAACTAGCAAGAATACCACGAAAGCAAGAAAAAGAAGTACGCTATTAACTATTAACGTACCTGTCTCTTCCGAAACGAATGAGTACATAGATATACGTATAGCTACCATCGTTCCTTCTGAGTCT
+
;:>A=<<<@@ABB;?;656==@@@@<@::5;@A@<;29.59999::5><<@;><<::::9)9:??AABBCCAAA9??;;;;;';A=@5;;:49AA=?A?@BBBBCAC@CC@CCC?BB??ABBCCCCCCCCBB?CABA?BAAACCCD=A=@::5:@@BBCCC?CCCCBB?BB?@@@>AB@A@:;;:788888+8@<A888AB?8838==<=>1808>?;;8;AAACCC@C=?AD=BBD@CCCBBBBBBBBB>>@@AA@@@ADA=>><A687A5:5;:=AAAA777
@ATNG8:02155:02382
GATGGTAGTATCTGCACACTCTGTCCAGAAGATCAGGAACTCTAGAAGAATTCAGATTTTAACACGAGAGTAAACGTAAAAGAAGGTTTACAAGACTCACGTTAACAATATTGCAGCAGTACGCACACAATCGAAGCGCAGTAAGGATGGCTAATGTAACTAGCAAGAATACCACGAAAGCAAGAAAAAGAAGTACGCTATTAACTATTAACGTACCTGTCTCTTCCGAAACGAATGAGTACTATAGACTATCTGAGACTACCATCGTTCCTTCTGAGTCT
+
5<<@=@?BBBBB>CAAABA;:6;BB;BBB>@@BB;;9;<@??>>?C9;;08,3<777<<0</33337788///(/./0//&/:29.55)5<<6666=;::66057:83:><6=?98;@;;;B?>;=BBC?CBAA?A???CCCC8;8;;;7;CC?CCBB>BABABB???;?A@=@>?>>6><<;:@DDD/??7:;=>AAAAA<A7:;AA=E=88;BB?ABC@A@B@B<??C=A@A=>>BBBBCBBBCBBB>88;BCBBBBBCD@BAAAC@B?B>??BBBBBB
@ATNG8:02158:02391
GATGGTAGCACGAGTCACTCATATCCAGAAGATCAGGAACTCTAGAAGAATTCAGATTTTTAACACGAGAGTAAACGTAAAATGAAGGTTTTACAAGACTCACGTTAACAATATTGCAGCAGTACGCACACAATCGAAGCGCAGTAAGGATGGCTAGTGTAACTAGCAAGAATACCACGAAAGCAAGAAAAGAAGTACGCTATTAACTATTAACGTACCTGTCTCTTCCGAAACGAATGAGTACGAGAGTCAAGCAGAGCTACCATCGTTCCTTCTGAGTCT
+
9===@CCDCCCC?CCAA@BCCBCEJACCC?CBDCAA?A?BDB;;:E?BB@C?::9:9==>,=;@@@998BBBBB8D>;;99&9==8=:>@?;@DD@BBCBBCCEE?C@CC@CCC@CDBCCCCCCCDBBCBBB?BBBB<@@BCBABB<>:>8859BBBBCCC?AAAAA@?BC>?@@<;;>@>596837ACB5BD=>888>BAAA:>:>@@@:>:=ABCBAEBBCBCB@C@CCC=BBC?BAABBD@@ABBBBBC?BBAABBBBBB???@AC>@?@@BCDBB::9
@ATNG8:02163:02415
GATGGTAGCACGAGTCACTCATATCCAGAAGATCAGGAACTCTAGAAGAATTCAGATTTTTAACACGAGAGTAAACGTAAAAAGAAGGTTTTACAAGACTCACGTTAACAATATTGCAGCAGTACGCACACAATCGAAGCGCAGTAAGGATGGCTAGTGTAACTAGCAAGAATACCACGAAAGCAAGAAAAAGAAGTACGCTATTAACTATTAACGTACCTGTCTCTTCCGAAACGAATGAGTACGTGTGCGACGTGTCTCCTACCATCGTTCCTTCTGAGTCT
+
BCDC?CBBBCCCBCBDBBBCCCCCCACCC@CCCB@@>@@CCDCCCC?BB?C@A@@?????2A>BDCCCCCCBBB=@>;;;;;*;;5;;AAB9BBC@ABABBA@@@?A?AC?BCB?AA??@ACCDCCCFBABC?CAAA?B@@@>>>@9@=B::7;CAAACCCACCCAAA?CD?AAB=@@999+:>:4:<<<<+<<8<877@@@==:><@@AA:=8<?A@A>BBBBCBB=A=A@@9@@A=???CCCBBBBAAABB@AADC???===>=>==;?>??B?BDCCC@@@
@ATNG8:02168:02416
GATGGTAGCAGACGTGACAGAGCGCCAGAAGATCAGGAACTCTAGAAGAATTCAGATTTTTAACACGAGAGTAAACGTAAAAAGAAGGTTTTACAAGACTCACGTTAACAATATTGCAGCAGTACGCACACAATCGAAGCGTAGTAAGGATGGCTAGTGTAACTAGCAAGAATACCACGAAGCAAGAAAAAGAAGTACGCTATTAACTATTAACGTACCTGTCTCTTCCGAAACGAATGAGTACGATGAGAGAGCTCTCTCTACCATCGTTCCTTCATGAGTCT
+
B=<A?BABAAA@AABBAA@CDC@@@@BBBADAAA??>?ACBBBBA@;::39/89877377$34855BBBB@AAA7=:;:9:9'9@292555&5;:5;665====A9A?CC<@AB989CBB@ABGCCCCC@A><@@00+0;;;:>?B?B?BBB?B998???CACBBBB>;==:>@@:>?880579489::;+6:7<///<=<:=1815??=;A<99@?=9>=<=<;?:<8=>?9>@B?AAAA@@@@@?>>@><555>>9;;;///0688;94838(///0::;;A
@ATNG8:02175:02406
TATGGTAGCGCATATCAGCGCAGCCCAGAAGATCAGAACTCTAGAAGAATTCAGATTTTTAACACGAGAGTAAACGTAAAAAGAAGGTTTTACAAGACTACACGTTAACAATATTGCAGCAGTACGCACACAATCGAAGCGCAGTAAGGATGGCTAGTGTAACTAGCAAGAATACCACGAAGCAAGAAAAAGAAGTACGCTATTAACTATTAACGTACCTGTCTCTTCCGAAACGAATGAGTACAGAGAGTACGATATGTCTACCATCGTTCCTTCTGAGTCT
+
<;;:5:;>??AAB;;;CCCCB;:<M>HCG;;9AAB<A?AAAA;9:<;:469==>>CCC>+C@CEHCCECCCCC>CCAB@A@,@=2425>>.<@=699>0//88675;8;;48;<7;@AABBBBBCCC;;;BB@CCDD@DBBBB@A@4;4:9949>449<;:6::9343.336333,3337/333,39;9;)55/566779==A:?;;;;==A;?@D<;:;CCBBBA=B4:;:/488245:;;;<:8883333333398374::=7=:8872:395:7778999
@ATNG8:02188:02371
GATGGTAGTGTCATATGAGAGTGTGTACTCATTCGTTTCGGAAGAGACAGGTACGTTAATAGTTAATAGCGTACTTCTTTTTCTTGCTTTCGTGGTATTCTTGCTAGTTACACTAGCCATCCTTACTGCGCTTCGATTGTGTGCGTACTGCTGCAATATTGTTAACGTGAGTCTTGTAAAACCTTCTTTTTACGTTTACTCTCGTGTTAAAAATCTGAATTCTTCTAGAGTTCCTGATCTTCTGGGTGTATCAGCGAGTATCTACCATCGTTCCTTCTGAGTCT
+
9<AB>BBCCAA@BB@@;;6A@BBB@@;;:BCD@DBBB=BA=A@CBBBBBB@CBBBD@C?BBBA?B?BB@@@@@BB=:::99'7?:?ABD>CCCC@BDC?BC?AAACDC@CGCCCABAFCCC@C@FCCCCCEIIC<;;>B@AABBA@@@@@BBBAC>B;:8;A?B@CCCCEBCBC@BBBBB8B@A5;;;;;*;ACCC>CBC;;;CCBB5;;;;*:@@?@?A?CF@BBCBCCB?B@DCCCCC@BBBB=CBBBDCCCDHBCCCCDCBBABBBCE>A?A@BBAAAC::
@ATNG8:02189:02378
GATGGTAGTGCGTGAGAGAGAGACCCAGAAGATCAGGAACTCTAGAAGAATTCAGATTTTTAACACGAGAGTAAACGTAAAAGAAGGTTTACAAGACTCACGTTAACAATATTGCTGCAGTACGCACACAATCGAAGCGCAGTAAGGATGGCTAGTGTAACTAGCAAGAATACCACGAAAGCAAGAAAAAGAAGTACGCTATTAACTATTAACGTACCTGTCTCTTCCGAAACGAATGAGTACGAGAGAGCACACTTGTCTACCATCGTTCCTTCTGAGTCT
+
BCCC>AC=@?BCCAABCCCCCA:996;BC<@@BB:94:9?=<@@9877C@C?AA=98777$34::8AA8:2;:=775;444&4;49.55)5<<7>666;?>BC?A?AC@BBA?BABBBBBAAABBBC>>??BBBB:@>;000::593<;>0737;>=;;6;BC==><BB=A>>::;:=>1::61/////(//(/896:;@@B<A<AAAA<>:=>>>==ABBA>:;4:4776(5@?8?:>>00/==>A?@@@AA?@?=A@@>==8====>9=9=;@?>>>>==
@ATNG8:02189:02379
GATGGTAGGTGCACATGAGTGTATCCAGAAGATCAGGAACTCTAGAAGAATTCAGATTTTAACACGAGAGTAAACGTAAAAGAAGGTTTACAAGACTCACGTTAGCAATATTGCAGCAGTACGCACACAATCGAAGCGCAGTAAGGATGGCTAGTGTAACTAGCAAGAATACCACGAAAGCAAGAAAAAGAAGTACGCTATTAACTATTAACGTACCTGTCTCTTCCGAAACGAATGAGTACCTCTCAGACGCTCGTCCTACCATCGTTCCTTCTGAGTCT
+
CCCC@BBBACBBCHCCCDCCBBBBB?BBA>BDDDAA<@>AAABCBC>BC@C?AAB::::-;>AABCCCCBBBA<AA@@AA7@C=@5;;09::85555<==8>;>CGDADBB@BBECCCCCCCCBBBC??=?CBB>B==<BB>><@@C@A???@BDCBB?BCCBBB>AB?A@@?<;;;;/:<=9:::;;+:>9?788@AA@A<A;>>@A;><>?CCC@BCBBCCC@C@BBC=BBC@C@??CDB@@@@BBBBAAAACCCC???@<<9<<B?A>B@CBCAAABB
@ATNG8:02143:02426
GATGGTAGTGTCAGTGCGCGTCGTCCAGAAGATCAGGAACTCTAGAAGAATTCAGATTTTTAACACGAGAGTAAACGTAAAAAGAAGGTTTTACAAGACTCACGTTAACAATATTGCAGCAGTACGCACACAATCGAAGCGCAGTAAGGATGGCTAGTGTAACTAGCAAGAATACCACGAAAGCAAGAAAAAGAAGTACGCTATTAACTATTAACGTACCTGTCTCTTCCGAAACGAATGAGTACATAGATATACGTATAGCTACCATCGTTCCTTCTGAGTCT
+
99>A7>;9555555559:99:;<<;9;<<7;:///9)/)//99;<=9B=>B?:99??BBC3B@BCCCCBB999D>@BBB@@@09:494:::*9@@7=969=@@@B?B@BB@BCC@BDBBBBBBGDCCCCCCB?AB::6:9:9AA:94;?BCC@BBCCCCCB?CCBBAC@CC?CBB=@=000*///(/8888+6737/////99;5<8<888:>;??FCC@;;;BDDC?D@BBA;AAA>ABABBBBBAACD@==>;;;=B?=??:616///93737099225999
@ATNG8:02143:02428
GATGGTAGATACTCGCTGATACACCCAGAAGATCAGGAACTCTAGAAGAATTCAGATTTTTAACACGAGAGTAAACGTAAAAAGAAGGTTTTACAAGACTCACGTTAACAATATTGCAGCAGTACGCACACAATCGAAGCGCAGTAAGGATGGCTAGTGTAACTAGCAAGAATACCACGAAAGCAAGAAAAAAGAAGTACGCTATTAACTATTAACGTACCTGTCTCTTCCGAAACGAATGAGTACGTGTGACGTACGTGAGCTACCATCGTTCCTTCTGAGTCT
+
BBBA@DB;9;CCCDCCCCBBBBBBB>BCC?CBBB887:?BAA@CDD>AA?A?CCBBBBBB3B@AAAAAAAACCD8@@BBBBB2BB>B5;;;.;BB=BBBBCCCBB@C@DE@C997:?@@BCCFFDCBBBBBB@CBCC@CBBBBB@@<@=A@@>@BABBBBB?CCAABD@AA=ABA<@@9::,8<84768888%/87:///==A?@<@=@@@@<A=>=B:;6;A;::AA?BADDC:BBBA???BECCBBBABACCBBBBCBAAABBB?CCCBB?B?B?BB@@??>>
@ATNG8:02145:02427
GATGGTAGAGTACAGTGTAGTAGACCAGAAGATCAGGAACTCTAGAAGAATTCAGATTTTTAACACGAGAGTAAACGTAAAAAGAAGGTTTTACAAGACTCACGTTAACAATATTGCAGCAGTACGCACACAATCGAAGCGCAGTAAGGATGGCTAGTGTAACTAGCAAGAATACCACGAAAGCAAGAAAAAGAAGTACGCTATTAACTATTAACGTACCTGTCTCTTCCGAAACGAATGAGTACGAGAGAGCACACGTGTCTACCATCGTTCCTTCTGAGTCT
+
==BB;?<<555<9666===<666==9<=C@????>>:>5::=BBBC?BB>B?BBA??>==,;5;333:9::::<33266???+?@:>166605<<9;;655;B9909:>@7A<B9BBBABBB<;;BBAA;::>@AAA?BBCBBB::4;?A;;6;@@@AABF?BBACCD@BA=?8837:<==6765.5==AA.655;/./77755-5-288:6:688=@@;955:;??>=8;;=7=770737;:ABBC@@<657>>;975579955.222592:.5.555<=>>>
@ATNG8:02159:02464
GATGGTAGGCGTGTGAGAGTCTGCCCAGAAGATCAGGAACTCTAGAAGAATTCAGATTTTTAACACGAGAGTAAACGTAAAAAGAAGGTTTTACAAGACTCACGTTAACAATATTGCAGCAGTACGTACACAATCGAAGCGCAGTAAGGATGGCTAGTGTAACTAGCAAGAATACCACGAAAGCAAGAAAAAGAAGTACGCTATTAACTATTAACGTACCTGTCTCTTCCGAAACGAATGAGTACGATGAGAGAGCTCTCTCTACCATCGTTCCTTCTGAGTCT
+
CCCC?CCC@:;;DCCCCDCBBCAAB>CCCBDDCC@?>??AADCCCC?CB>B>BC??=BBB3B?CDD@@@BBBBB=@>;=;;;,;>9:/777)9==9?>=>AAAAA;@;@@<>>>:==>>@>@>AAA@?>><<8<>>>;>>>>AAAA8<8<>>:><>>CA=>7>A??>>:>>:>AA9>>777.:::7<<<::+::5:BAA???@@<?;?<;<;D=A88:=<AB@@>=><A=AAA8?>>9>>>A==;>@>>>@??>?=;;;AAAAAA7==AAA;A;A;>>>???@@
@ATNG8:02163:02423
GATGGTAGTATAGAGCTCTACATAGTACTCATTCGTTTCGGAAGAGACAGGTACGTTAATAGTTAATAGCGTACTTCTTTTCTTGCTTTCGTGGTATTCTTGCTAGTTACACTAGCCATCCTTACTGCGCTTCGATTGTGTGCGTACTGCTGCAATATTGTAACGTGAGTCTTGTAAAACCTTCTTTTTACGTTTACTCTCGTGTTTAAAAATCTGAATTCTCTAGAGTTCCCGATTCTTCTGGCGCGTATGTATGTCGCCTACCATCGTTCCTTCTGAGTCT
+
ACBB@BDBBBCCDDBCCCBDCBBBCCCCCBA@<@??@<BA?B@B@ACBAA>@BBBB;=;>C@@>B=@@>???=>=68889)2606:;:38A?D:>===BB7;:=>;;5;===>>>?=A??<?<@??>>99959<<A=AB@AA@@@AAAA@@???<@AA;A>>;@AA?=?AAA9<:::9-:6;8<;;;;,99==>-//=776=BAAA1;;;;+:::;;5;8=>?===B;;5;=4=;=8==;??@<@@=///====DAA@@A<@;;699;5505593879==???
@ATNG8:02166:02428
GATGGTAGCTCGCTGATGATATCTCCAGAAGATCAGGAACTCTAGAAGAATTCAGATTTTTTACACGAGAGTAAACGTAAAAAGAAGGTTTTACAAGACTCACGTTAACAATATTGCAGCAGTACGCACACAATCGAAGCGCAGTAAGGATGGCTAGTGTAACTAGCAAGAATACCACGAAAGCAAGAAAAAAGAAGTACGCTATTAACTATTAACGTACCTGTCTCTTCCGAAACGAATGAGTACATAGATATACGTATAGCTACCATCGTTCCTTCTGAGTCT
+
CDCC:BBCA@<EDAAACDAA@CCCC@BCE?AACCBB?B?AAA???B?BB@E?BB@?=====&=<@?AA@@==;;385;4444$5:49.555&5995556;;<<;;7:9<<5:>=99=949?;@@BA@@B?@A@BGDD?AABCCCCC?C@CCC?B;;;A:::?BBBBBB?BB:>>=<>8=BB;=85.255555$/7(././87866464699>5@797>9949AC@@?C>A79:C;AAA=?>BBBBBBBB@@?CBA@???@@==;;;9==AAC?B?A7;;:;?::;
@ATNG8:02167:02421
GATGGTAGCAGACGTGACAGAGCGCCAGAAGATCAGGAACTCTAGAAGAATTCAGATTTTTAACACGAGAGTAAACGTAAAAAGAAGGTTTTACAAGACTCACGTTAACAATATTGCAGCAGTACGCACACAATCGAAGCGCAGTAAGGATGGCTAGTGTAACTAGCAAGAATACCACGAAAGCAAGAAAAAGAAGTACGCTATTAACTATTAACGTACCTGTCTCTTCCGAAACGAATGGAGTACTATGTAGAGCTCTATACTACCATCGTTCCTTCTGAGTCT
+
:9>>0//7900/9777;;556;<<<266;9>>>BBC@C?ABBBABB?AA<?<>BBBCCCC+=7=:588;<9888/88==@@@1BB>A:BBB9CCC>B9:9999/0)/1//)/8839:<566@CCCCCDDBBC?CB;;8;?>?>=8919<>9949<>>B=<=9BBB???:7727<</33338.322.58899*8905576522887:<AABB=D<;;@@@=@A==@00,0*0;>80/06@@7:@@BB@ABB=>=<>>A>>=@@A=<=<;;;=A;@<?:=<=;888/
@ATNG8:02167:02442
GATAGGAGACACGTCGCACACGTACTCATTCGTTTCGGAAGAGACAGGTACGTTAATAGTTAATAGCGTACTTCTTTTTCTTGCTTTCGTGGTATTCTTGCTAGCTACACTAGCCATCCTTACTGCGCTTCGATTGTTTGCGTACTGCTGCAATATTGTTAACGTGAGTCTTGTAAAACCTTCTTTTTACGTTTACTCTCGTGTTAAAATCTGAATTCTTCTAGAGTTCCTGATCTTCTGGCGCGTATGTATGTCGCCTACCATCGTTCCTTCTGAGTCT
+
///<=9=====CCCCBBBABBBBBBABB@=A@?@;A@<@@CCE;;;B@B@?@?<?>ACCC=><=BBBBC>=<433333$33,2677/8<=B8BBB?B@000==;/..533:<<>:<=?5;5;;:;??BB=A>>>;>>D9>>>>@@@>??:9:8===8;;5;188===<;;:977757'6-8-8::::,6669:)//75559988-555&28;9=5=39>5???A@;;7928:;;;A9;;;<@<;<<///6;6:9:9=8:9938///75;5959797973-
@ATNG8:02168:02458
GATGGTAGCAGACGTGACAGAGCGCCAGAAGATCAGGAACTCTAGAAGAATTCAGATTTTAAACGAGAGTAAACGTAAAAAGAAGGTTTACAAGACTCACGTTAACAATATTGCAGCAGTACGCACACAATCGAAGCGCAGTAAGGATGGCTAGTGTAACTAGCAAGAATACCACGAAGCAAGAAAAGAAGTACGCTATTAACTATTAACGTACCTGTCTCTTCCGAAACGAATGAGTACTATGTAGAGCTCTATACTACCATCGTTCCTTCTGAGTCTT
+
:::A7;;=A@?>>666666==>>BA9ABB?@@AAAA?C?:;9BA@@?99495<>99777&33(387778555-5655877'5538/65(225+22556677;462674---)-98;;6889A?@@>>==:=?@@;?>====;;5;=?>?<?888AAAB=?;;;==8=?:>>>8==::4:78/5655'./(/./.668./*/6:>>?:>:=>>;;5;;;>;:;5;:=>>7=8818>>@>@@>>>>@@>;;;>>888@@?>>7;;?=A3:5;5:=:<A@::8
@ATNG8:02168:02467
GATTAGTGTGTCTCTGAGAGTAGTACTCATTCGTTTCGGAAGAGACAGGTACGTTAATAGTTAATAGCGTACTTCTTTTTCTTGCTTTCGTGGTATTCTTGCTAGTTACACTAGCCATCCTTACTGCGCTTCGATTGTGTGCGTACTGCTGCAATATTGTTAACGTGAGTCTTGTAAAACCTTCTTTTTACGTTTACTCTCGTGTTAAAAATCTGAATTCTTCTAGAGTTCCTGATCTTCTGGTATGACTAGTGTACTACTACCATCGTTCCTTCTGAGTCT
+
>;@<BDBBBBBCCFDCCABBCBBCCAAABB>ACCD>@@>@>@BBBCDD=AABA@=@<ABDCACAJIFCFFCAA>;;;;;':@;@AAA9@>@=496@=@C@CCCCCH==<ECBBBA>@?@<@<ACBA;;;;5;ABA=BBFJCA@ACCDBDC<<;@CEC@BA>A=??BCBCCBA=A;;;;.;;@;;<;<;*;@BCD<;;ADBBBA9;4;:;9'9@@A@?B?BB?ABB@@@B?A?BCCB@@=@=@5;;BBCCCCCAAAACBBCCCC8;;@@A?A@C@CCBCBCCB
@ATNG8:02170:02432
GATGGTACTATACGTATATCTATGTACTCATTCGTTTCGGAAGAGACAGGTACGTTTAATAGTTAATAGCGTACTTCTTTTTCTTGCTTTCGTGGTATTCTTGCTAGTTACACTAGCCATCCTTACTGCGCTTCGATTGTGTGCGTACTGCTGCAATATTGTTAACGTGAGTCTTGTAAAACCTTCTTTTTACGTTTACTCTCGTGTTAAAATCTGAATTCTTCTAGAAGTCCTGATCTTCTGGAGATATCATCAGCGAGCTTACCATTCGTTCCTCTGAGTCTTAATCCACCGATCTG
+
=>>C?DBB=BDCAA<>==BBBABC;?:;C@@=ABBC=BA>B?@@@B@@@>@@<8:9(3288==9=8==B=>::3=69?:99)8818666/7@@B?BBC>AC999BBBA;?>>>AAAA<A=;:<:=>;;>BAA6<<;;3:;=>==>>BBBA?>>;;6;=>:;;7;;>>AAA@@==497878)74:786666)6<333)--3---22-.(...&.677905055/377--)---28=5555+..945579>9>>:@@@@>8766179299-222-3-332763666/304604727---,,
@ATNG8:02171:02447
GATGGTAGTGTGTCTCTGAGAGTAGTACTCATTCGTTTCGAAGAGACAGGTACGTTAATAGTTAATAGCGTACTTCTTTTTCTTGCTTTCGTGGTATTCTTGCTAGTTACACTAGCCATCCTTACTGCGCTTCGATTTGTGCGTACTGCTGCAATATTGTTAACGTGAGTCTTGTGAAACCTTCTTTTTACGTTTACTCTCGTGTTAAAATCTGAATTCTTCTAGAGTTCCTGATCTTCTGGAGATACACATGATACTCTACCATCGTTCCTTCTGAGTCT
+
;;;?055<@@@<>>;;;===?:00<77///996<B@A<@@B?@@@BBCB@CCCCC@B=B?::69??A@AA@AAA599:9:':=499CD6<<..*...*.0)/=<;@>:>;A@<@BB:;;B@C@BBBB;6969@996C9AA00///////4;::5;=?<@@9><>A??669AB7:;;:@6@2:295959$59:::4<696;><<;;.949*449/0,05:>,/0==?BB>=9<99:882835.5555566===B?@??A?<;;17733:-7-7-3398=>@?
@ATNG8:02172:02430
GATGGTAGTGATACAGATCAGACACCAGAAGATCAGGAACTCTAGAAGAATTCAGATTTTTAACACGAGAGTAAACGTAAAAAGAAGGTTTTACAAGACTCACGTTAACAATATTGCAGCAGTACGCACACAATCGAAGCGCAGTAAGGATGGCTAGTGTAACTAGCAAGAATACCACGAAAGCAAGAAAAAGAAGTACGCTATTAACTATTAACGTACCTGTCTCTTCCGAAACGAATGAGTACAGAGAGTACGATATGTCTACCATCGTTCCTTCTGAGTCT
+
<<9??@CCBBBCCCCCCBBBBBBBC@DDD<A@>>898:=AAAAAAB@BB@D>AAABBCCD+<7>A>BBA>>>?E;AA@@@A@,@A<@5;;;&5<A8;A<=<=@BD?B?BB@BBD?AABBBA@ACDAAACBBB@DDCC?CBBBBB@B9@;?::6:@@ACCBB?BBBAAB?BB@BBB?AD??>5<<<8<===>/>@:>988@@C>>;>=A@@@<A<??BBC@BCCCBBC@C?AA@:@@@<?>BBBBBBBBBBBCBBACBBBB???>>579D::7<<@<@C>>>===
@ATNG8:02173:02468
GATGGTAGGCACTGCGCACACATCCCAGAAGATCAGGAACTCTAGAAGAATTGCAGATTTTTAACACGAGAGTAAACGTAAAAAGAAGGTTTTACAAGACTCACGTTAACAATATTGCAGCAGTACGCACACAATCGAAGCGCAGTAAGGATGGCTAGTGTAACTAGCAAGAATACCACGAAAGCAAGAAAAAGAAGTACGCTATTAACTATTAACGTACCTGTCTCTTCCGAAACGAATGAGTACACACTCTCATATGACACTACCATCGTTCCTTCTGAGTCT
+
9:====AA255;;55555559;<?@8>=?:??ACBC?B=<<:444/)/7)/)////68999)96333:8>=<BBC;<8A@@AA0@>:@8<<;+0/:188;8;:<=>?B>??<?BC:??>0000A==>B@?99438:436=848;4334;6:5905@;;<===9<;=443499/7775;;777)555+2::::*55/555588777;A7;;>A:>9??B??=?@@AA@A>A?BCA9@9939>988;?>=<BB<557777;=733833,3399:6;69493333888
@ATNG8:02177:02426
GATGGTAGGAGACACGTCGCACACGTACTCATTCGTTTCGGAAGAGACAGGTACGTTAATAGTTAATAGCGTACTTCTTTTTCTTGCTTTCGTGGTATTCTTGCTAGTTACACTAGCCATCCTTACTGCGCTTCGATTTGTGCGTACTGCTGCAATATTGTTAACGTGAGTCTTGTAAAACCTTCTTTTTACGTTTACTCTCGTGTTAAAAATCTGAATTCTTCTAGTTCCTGATCTTCTGGGCAGACTCTCACACGCCTACCATCGTTCCTTCTGAGTCT
+
;;<<=BFC@CCBCCCA@ACDDBBBDCCCCCBB?BB@@<AA<A@BBBCCBB>@BCAB>A?BABB>B=@@AABBCBB@BBA?@2?;7;99;1<A??<=?B?BB=>=>@@><?A<<<A@@9>>?;?:>>>A;99@;CCAAA788:;<=>A><<>><<:=?A;AA9><=>=@??>AA;??>?=3>9;:=AAA?/?AAAA9A===AA>>>@4<<9<.=AAAA=D<??:?AAAD<A;AAA@@><>=??:AA>@?@@@@@?@@::8:DD=A?@>>7;7;:>>>>>=<<
@ATNG8:02177:02469
GATGGTAGGCGTGTGAGAGTCTGCCCAGAAGATCAGGAACTCTAGAAGAATTCAGATTTTTAACACGAGAGTAAACGTAAAAAGAAGGTTTTACATACTCACGTTAACAATATTGCAGCAGTACGCACACAATCGAAGCGCAGTAAGGATGGCTAGTGTAACTAGCAAGAATACCACGAAAAGCAAGAAAAAGAAGTACGCTATTAACTATTAACGTACCTGTCTCTTCCGAAACGAATGAGTACTGCGTCTCACTCTCGCCTACCATCGTTCCTTCTGAGTCT
+
BBBB@BBC?CBBBCCBBCCCCCDDD?CEC@CCBB@@=@?BBBCBCB@BB>B<@@@@ABBB3B?AAABBBBBBBB>B?=>;;<1>A<A9@??6>=@@@AA@?>9:5:5;>8=<?:=<@@B>=<@@@@>A===;>>>?9>>?AC@88689=@A7;<@@AA>>;>?@@?@<>>;>>>8=>;;;</::71/////'//(/...99>9;7>9@AAA;?;>@>>>;<;=<>=?<A=A==6://+/;:==B?;;;>?A@@@@BAA>>=<?<<8<:::=:>;?<?@@AAAB=
@ATNG8:02178:02440
GATGGTAGTATCTGTCTCTGAGAGTAGTACTCATTCGTTTCGGAAGAGACAGGTACGTTAATAGTTAATAGCGTAACTTCTTTTTCTTGCTTTCGTGGTATTCTTGCTAGTTACACTAGCCATCCTTACTGCGCTTCGATTGTGTGCGTACTGCTGCAATATTGTTAACGTGAGTCTTGTAAAACCTTCTTTTACGTTTACTCTCGTGTTAAAAATCTGAATTCTTCTAGAGTTCCTGATCTTCTGGAGATATCATCAGCGAGCTACCATCGTTCCTTCTGAGTCT
+
@BBA<AC:;;CAB>CB@;@?DBCBDBC;;559:>7;<?>7=><@666<<;=?:;;<==8=7:777)/)///7944.4:5::>>=+;:38399,4///)///)/:6<<<<<@;?>>BDCBA>@BB7:6;CBBBABC?CABB?BCB;<<DCBCBBBBCCD@DGD@AB=@>@ACCCCBBD>B;;;;.;5;>;;;;.:?@?D<@@BBDCCCCC?CBBB0@A@AA4;5<;5;BCCCCC@C?BBBBBD@B@@?@CCCCCBBDFCCCCCCBBCF@C9::C?A?B>BACDBBBA
@ATNG8:02142:02503
GATGGTAGCATCATGCATATCTCACCAGAAGATCAGGAACTCTAGAAGAATTCAGATTTTTAACACGAGAGTAAACGTAAAAAGAAGGTTTTACAAGACTCACGTTAACAATATTGCAGCAGTACGCACACAATCGAAGCGCAGTAAGGATGGCTATTGTAACTAGCAAGAATACCACGAAAGCAAGAAAAAGAAGTACGCTATTAACTATTAACGTACCTGTCTCTTCCGAAACGAATGAGTACAGAGAGTACGATATGTCTACCATCGTTCCTTCTGAGTCT
+
@;?A9BB@A;ABCBBBB@;;?ABBE@BBC?BAABBA8@:A@;CBBB?AC9?8>=@99888$3377=BCA>?<=<.5594444$4<7<299905@E>AAACCAABB>A?;;9;BC?ABABBDJEGCBBBCBAA>AAAB?A@??AAAD@C@CBB?BA@@?C??<???@@A?AA=???=AA@@B5:999=::::*:<9=888<==8818<A==><?<==B@A<@AAA@;93:399@9@9:5999AABBBAA@@@@@@ABBB@AA>>>?<?@A?@=@<A;?;;;?===
@ATNG8:02148:02507
GTTGGTAGGCGTGTGAGAGTCTGCCCAGAAGATCAGGAACTCTAGAAGAATTCAGATTTTTAACACGAGAGTAAACGTAAAAAGAAGGTTTTACAAGACTCACGTTAACAATATTGCAGCAGTACGCACACAATCGAAGCGCAGTAAGGATGGCTAGTGTAACTAGCAAGAATACCACGAAAAGCAAGAAAAAGAAGTACGCTATTAACTATTAACGTACCTGTCTCTTCCGAAACGAATGAGTACGATGAGAGAGCTCTCTCTACCATCGTTCCTTCTGAGTCT
+
;;858>>?ACBBBCDBCCCCBBCCG>CBC@CDDBBB?B@BBCABBD@BB?B?BBBAACCC3C?BBC???BB???5>>:9999(:@;=1888'59:3::8;@==:=6:6//+/<;7<;;;?B@@@@@@@@@@@:=;A@;>>@???>><>:<<A7:778@@??=?>>>AA=7758>=8;=6778)8::479999)56.6;<:==@////9=>;;8;<???>=9=>>>AAA=C9>@A9A>><>A????@??;;;@@@@@@???AAAAAA;AA@>?7;273:<<<=?>>
@ATNG8:02148:02513
GATGGTAGATACTCGCTGATACACCCAGAAGATCAGTAACTCTAGAAAGAATTCAGATTTTTAACACGAGAGTAAACGTAAAAAGAAGGTTCTACAAGACTCACGTTAACAATATTGCAGCAGTACGCACACAATCGAAGCGCAGTAAGGATGGCTAGTGTAACTAGCAAGAATACCACGAAAGCAAGAAAAAGAAGTACGCTATTAACTATTAACGTACCTGTCTCTTCCGAAACGAATGAGTACACACTCTCATATGACACTACCATCGTTCCTTCTGAGTCT
+
BCCC;B>BBB>C>>;;;<<<:=:>>3:;;7;;;:::::9<A=<=889)7;5;5;;<:9:9:$9:@DDCCCCCGHM?CBBB@@@0B@?BAC@CDD;:;;BBCBBCBB@D@DC?CBCACCCEBBCCCCCBBCCCD@CCCC@C@@AABBB=@=A::7;AAABCCCAAABBBB?AA?BBB@BB?;;1:::488888(6>5=8;:AA>>><A<A???=C<==B;<7<BBBBCB?B?BCB=BAB@BAAABAAABABBBBBCBBBA@@CCCBB?A?@@C@C@D@CCCBB@??
@ATNG8:02149:02487
GATGGTAGTGCGTGAGAGAGAGACCCGAAGATCAGGAACTCTAGAAGAATTCAGATTTTTAACACGAGAGTAAACGTAAAAAGAAGGTTTTACAAGACTCACGTTAACAATATTGCAGCAGTACGCACACAATCGAAGCGCAGTAAGGATGGCTAGTGTAACTAGCAAGAATACCACGAAAAGCAAGAAAAAAGAAGTACGCTATTAACTATTAACGTACCTGTCTCTTCCGAAACGAATGAGTACACACTCTCATATGACACTACCATCGTTCCTTCTGAGTCT
+
9;4;.599==@@;;@CCCBBBA@@@;@B=A@?@@>;><@ABBBAF@CC=A>ABAAADED2B>AB?AAAA=<<=4::@@B@@,@@=A5;;<*9@@;@B@@=B96:@D@CA@EBB?BA??@ABBBBCCBBBAA=A@>@=@???@@@@:A<@;;5;AAAAA@C@BBC>>@@BB>AA@3:99:::+8::4889888%8:6:526>>?@<=D=@>@@<A=?>BBC?BA@@?BB=B>AAD>CAA>ABBABBBBBBBCBAAA???CDCBBBCC?BAAAE@C@C>AACBBBBB
@ATNG8:02150:02519
GATGGTAGTATCTGCACACTCTGTCCAGAAGATCAGGAACTCTAGAAGAATTCAGATTTTTAACACGAGAGTAAACGTAAAAAGAAGGTTTTACAAGACTCACGTTAACAATATTGCAGCAGTACGCACACAATCGAAGCGCAGTAAGGATGGCTAGTGTAACTAGCAAGAATACCACGAAAAGCAAGAAAAAAGAAGTACGCTATTAACTATTAACGTACCTGTCTCTTCCGAAACGAATGAGTACGTGTGACGTACGTGAGCTACCATCGTTCCTTCTGAGTCT
+
:::@<>;<BBBCCCCBBB@@;===C?CCC@CBBBBB?B5:::::8A>@A=@?CCBCCCCC3B?BBCA@@@997;3;5:6@@@+>>9?:>@@2@CDACBBBBBAAA<@<@A?BBB?AA::;BBCCBBBBBBAA>BCCC>A?BBBBCB?C?A>>9<==000<<8<???@@>BC:=>;17<8777&332+./////$/62...379:::6;4558>=B;<<A;;6;BACBBB@D=?AH>BBB@B???BBD?@?BBCCCCECCDC@???BB=BBAAB@B?B@BBAAA@>>
@ATNG8:02151:02473
GATGGTAGCGCACACATAGATACAGTACTCATTTTTCGGAAGAGACAGGTACGTTAATAGTTAATAGCGTACTTCTTTTTCTTGCTTTCGTGGTATTCTTGCTAGTTACACTAGCCATCCTTACTGCGCTTCGATTGTGTGCGTACTGCTGCAATATTGTTAACGTGAGTCTTGTAAAACCTTCTTTTTACGTTTACTCTCGTGTTAAAATCTGAATTCTTCTAGAGTTCCTGATCTTTCTGGATAGCGACGCGTATACTACCATCGTTCCTTCTGAGTCT
+
994;.54;99AB>CC;66B@?=><;:98::37333$35.58556?;<@6;;6695@7@>>>8A8?;94:4337-33333$39288=>6BCCC;;:C?CC@BDBBCC<??AABAAA>AAB=B;A@@@>>>><=>?A176>:::;>?>A>>;;;A388>:=>9=:==@@@A>>>=>=>AA5A<A=A>>@@,<=99H---7---799;0///'....84;07759<;;7782759<<9///(/66/55577777777765778./).35573:6;8;AAA@>>?
@ATNG8:02153:02483
GATGGTAGAGTACAGTGTAGTAGACCAGAAGATCAGGAACTCTAGAAGAATTCAGATTTTTAACACGAGAGTAAACGTAAAAAGAAGTTTTACAAGACTCACGTTAACAATATTGCAGCAGTACGCACACAATCGAAGCGCAGTAAGGATGGCTAGTGTAACTAGCAAGAATACCACGAAGCAAGAAAAAGAAGTACGCTATTAACTATAACGTGCCTGTCTCTTCCGAAACGAATGAGTACATGTGACGTACGTGAGCTACCATCGTTCCTTCTGAGTCT
+
;66>:==@@;>>>666;;;;<<==@:=BC?BB@;;:;=<?A<=BBA=@C?A?8:8BBDDC3C?BB>BBAAAEBD:;;@BDDC2BB>;;:;.;AA>ABBB;;;9;7;@CB?B??=@@CABBBCCCCCCCB@?;@;;;>@@AAAAAB=A:<;C@DA@?CCBB>AABBBB?BB@BBA?@=00*.33.59<<<+AA<A=888;:?A=B<@????>BACAA?;;:?BBB@C@BBK=??@>??CBBBBBBAA?@>>@A000@>>ABBC?AAABF?B>A@CDAAA?@@
@ATNG8:02154:02518
GATGGTAGTGTCATATGAGAGTGTGTACTCATTCGTTTCGGAAGAGACAGGTACGTTAATAGTTAATAGCGTACTTCTTTTTCTTGCTTTCGTGGTATTCTTGCTAGTTACACTAGCCATCCTTACTGCGCTTCGATTGTGTGCGTACTGCTGCAATATTGTTAACGTGAGTCTTGTAAAACCTTCTTTTTACGTTTACTCTCGTGTTAAAAATCTGAATTCTTCTAGAGTTCCTGATCTTCTGGATAGCGACGCGATATACTACCATCGTTCCTTCTGAGTCT
+
:5558<<<==CB=><@@@@BBBBBBBBBCCBD?BBBG?DC==9;BDCCCC@CCACA6;69@@?<B?@@ABBCBCD?@@@@@,?A8::AD;A@;;5;;;5;;?BCCFDDACGCCECCC;;;DAC@CCAAAAAC?BBCC:;;CBBBBCCCCCCCBAA>BBB?AA?A@CCEDBBBCB=@;;;;.;=@<;;;;;*;;;;@0;;A;;;BBCCACCGD5CBAAA?A@CCBCCCGGBB?B@@@@BAC>@@@?BBBCJCCAAAAA@@@A@@@@=@@@AB@C@C?BBCCDCCC
@ATNG8:02155:02512
GATGGTAGAGTACAGTGTAGTAGACCAGAAGATCAGGAACTCTAGAAGAATTCAGTTTTTTAATCACGAGAGTAAACGTAAAAAGAAGGTTTTACAAGACTCACGTTAACAATATTGCAGCAGTACGCACACAATCGAAGCGCAGTAAGGATGGCTAGTGTAACTAGCAAGAATACCACGAAAAGCAAGAAAAAAGAAGTACGCTATTAACTATTAACGTACCTGTCTCTTCCGAAACGAATGAGTACACATCGTCGTGTCGTGCTACCATCGTTCCTTCTGAGTCT
+
BBAB@CBDDBBCCCCCCCCBBCBAA>ACC?BAA@??<??AAB99:B@BB?B?AA999999%:>ABB?DEBBBBBB>BDCCCCC5AA=A5;;;*:BB8996==<A=D?C@AA>ABB?BBCBBBCEECA@@CA::;:CCC?BABBAAAB<A=ABA?BCBBBAAB>BCBBBB=@@9999<@@???=28881888888%8>:>868BBBBC<A<AAAA=A<ACCBB@CABA@AA?B?BBC<BAA>AB@AABBBBBCB>>B???BBBBBBBBB>ABB??<?>B?BCCCBA<=
@ATNG8:02162:02475
GATGGTAGCACGAGTCACTCATATCCAGAAGATCAGGAACTCTAGAAGAATTCAGATTTTTAACACGAGAGTAAACGTAAAAAGAAGGTTTACAAGACTCACGTTAACAATATTGCAGCAGTACGCACACAATCGAAGCGCAGTAAGGATGGCTAGTGTAACTAGCAAGAATACCACGAAAGCAAGAAAAAGAAGTACGCTATTAACTATTAACGTACCTGTCTCTTCCGAAACGAATGAGTACAGAGAGTACGATATGTCTCCATCGTTCCTTCTGAGTCT
+
BCCD?BCCDBBBCCCDCCCBDDCCC@BCD@CCCBBB?B@BBDAABC?CD=B>?=<77777)9>ACDABBCCAA?6<<9:;;;*;A@B5;;05<<7;<<=>>>>B@C?AC?ACA9:9AABBBCDCCBCCCBB=ACCD?BBBBBAAC>B?B??>?CCCCCCB?AAAAAA>AA=@@B?A@>?>8==:488888+8A;A;::DBB??;>;@@AE8:59>A??<?A@@ABB?B?DAC=CCC>AABACBBBBBCABBBB@@BCAA888C;A;<><:89@;@BABBA@?
@ATNG8:02167:02506
GATGGTAGCGAGCGAGTGTGTATACCAGAAGATCAGGAACTCTAGAAGAATTCAGATTTTTAACACGAGAGTAAACGTAAAAAGAAGGTTTTACAAGACTCACGTTACAATATTGCAGCAGTACTCACACAATCGAAGCGCAGTAAGGATGGCTAGTGTAACTAGCAAGAATACCACGAAAGCAAGAAAAAGAAGTACGCTATTAACTATTAACGTACCTGTCTCTTCCGAAACGAATGAGTACTGCGTCTCACTCTCGCCTACCATCGTTCCTTCTGAGTCT
+
;=@B@CBBCCCBBBCCDDCCCC@@@@CBB@BBBB@?=??BCBBBBB?BB?B?AADCCCCC3D@CCCCCCCCCDC>CABBBA@,AA=A5;;<*;BB=BBAAABA@@9;:D?BBB>AB9:;ABDBBBDFDFCB@BBBB@CBBBBB@@<@<@;;7<CCBCGDC@CDCCBC@CC@EBB?A@?==5<9939DEEF3BC?B:::??AAA=A=ACAA<?=<;BCC@BA@@@BB?B?BBB=@@AADBBBBB???BABCDCBBBBBBCC@CCD@CB@@@=A=A?BBBBBBBB
@ATNG8:02179:02510
GATGGTAGAGTACTCGCTGATACACCCAGAAGATCAGGAACTCTAGAAGAATTCAGATTTTTAACACGAGAGTAAACGTAAAAAGAAGGTTTTACAAGACTCACGTTAACAATATTGCAGCAGTACGCACACAATCGAAGCGCAGTAAGGATGGCTAGTGTAACTAGCAAGAATACCACGAAAGCAAGAAAAAAAGAAGTACGCTATTAACTATTAACGTACCTGTCTCTTCCGAAACGAATGAGTACACATCTCGTGTCGTGCTACCATCGTTCCTTCTGAGTCT
+
::9;./9:///<<<<:666;<<?>>A8696;==A=BB9B>@AB888?67728,33;33337$33687::<;;;AC988@A@@?,:B2;0:BB4CCC@C996@BABD;;8;C=@@B>AABBDCBBCCBA<0000+0>00*5:8;9:4835;>9;6:>?>@AAB@BBBCBB>??:9:93:::::,8<<89787877#/.35/./33<<;;>:77??.616=BAB?@@@AAAA593999.7<>9?CBAAAA@:99;;;7222566777;;.55.6626.5(..755595
@ATNG8:02181:02506
GATGGTAGTGCGTGAGAGAGAGACCCAGAAGATCAGGAACTCTAGAAGAATTCAGATTTTTAACACGAGAGTAAACGTAAAAAGAAGGTTTTACAAGACTCACGTTAACAATATTGCAGCAGTACGCACACAATCGAAGCGCAGTAAGGATGGCTAGTGTAACTAGCAAGAATACCACGAAAGCAAGAAAAAGAAGTACGCTATTAACTATTAACGTACCTGTCTCTTCCGAAACGAATAGTACATAGATATACGTATAGCTACCATCGTTCCTTCTGAGTCT
+
BBCC?BBBDDDBBBFEEDCCCBBBB>BCB@CBA@AA>A?BBBABBC@BB>B>BBBBBCCC1B=BBB??>BBBCF>@;@BDEE5CB>B5;;;&9:<7;;<=?>=BC@B@BC?BCC?BBBCCCDCCCCCCDDCC?BBCC?BBBBBBBB>B?BBB?BBCCBCCC?ACAAAA?CD?BBB<??988*:==;:8888(8>:>888AA@;;8;=AABB8;5;?A@@<@BAAACC@D?BAC>CBB>AABBADCCCAAAABBBB<<>@@AAAA<AAA??;?<@<@@A;<:8:
@ATNG8:02182:02479
GATGGTAGTGTGTCTCTGAGAGTAGTACTCATTCGTTTCGGAAGAGACAGGTACGTTTAATAGTTAATAGCGTAACTTCTTTTTCTTTGCTTTCGTGGTATTCTTGCTAGTTACACTAGCCATCCTTACTGCGCTTCGATTGTGTGCGTACTGCTTCAATATTGTTAACGTGAGTCTTGTAAAAACCTTCTTTTTACGTTTACTCTCGTGTTAAAAATCTGAATTCTTCTAGAGTTCCTGATCTTCTGGGATGTGTGCGCAGTGCCTACCATCGTTCCTTCTGAGTCT
+
<CCC?B<CC@>?<;656;;:::@@???>>=<=8?@@@<@B?C?ADAA;;9=?A;;59)5.5;;?.5.999;B@>:==8<<<<:(:::4::;=4<<=<6<6925;.5666==:;996BBCC?B@@<@:AAB?@@<@=@A@@=B@@696@@<<<;;;8;?=???<?A9C7?@C??@@?D@>===<@$9.9.55555$44<<>4<595555559.5555$55555.67<>9<::00/9698;;>==<7:///*///07=>@;?;<<<==999;?>@CC;@<A<A@>C@D9:
@ATNG8:02184:02497
GATGGTAGTATCTGCACACTCTGTCCAGAAGATCAGGAACTCTAGAAGAATTCAGATTTTTAACACGAGAGTAAACGTAAAAAGAAGGTTTTACAAGACTCACTTTAACAATATTGCAGCAGTACGCACACAATCGAAGCGCAGTAAGGATGTCTAGTGTAACTAGCAAGAATACCACGTAAGCAAGAAAAAGAAGTACGCTATTAACTATTAACGTACCTGTCTCTTCCGAAACGAATGAGTACGTGTGACGTACGTGAGCTACCATCGTTCCTTCTGAGTCT
+
A=BC@DBDDBBBCECBBDDDBBBCC?BBC?CCBBBB?B<??BBBBA?AB>B??>=77777(:;ACFBBBCCCCB;C@@BBBB5BA>C5;;;*:CC?CA@AGDDCB=B@CC@CAA?ABBBBAAAAAAAAAAAA>BBBB>BBB@AABB>B@BBBBBBBBBBAA>ABBBBB?BC=799?AA?>=7<BB?ACCBB2BC@CBBBCBBAB?A<AA?@<@>ABBA@=@B@BBBB@C?BBC>CBC?BBBB@@@CCBB>::A@@>???>=;AAA;>>>==:=;?<?@AA>=;>
@ATNG8:02185:02504
GATGGTAGAGAGACTGTAGCGCACCCAGAAGATCATGAACTCTAGAAGAATTCAGATTTTTAACACGAGAGTAAACGTAAAAAGAAGGTTTTACAAGACTCACGTAACAATATTGCAGCAGTACGCACACAATCGAAGCGCAGTAAGGATGGCTAGTGTAACTAGCAAGAATACCACGAAAGCAAGAAAAAGAAGTACGCTATTAACTATTAACGTACCTGTCTCTTCCGAAACGAATGAGTACGAGAGTCAGAGCAGAGCTACCATCGTTCCTTCTGAGTCT
+
?<@A>BDCCCDBBDCFCCCECCCCD>ABB@BCBAA;;;;AABBCDD@CC>A=@@A?@@@@1@?CECBBBCCCCD=BBBBDDD3C@=@2999.<BA?B@@BBBCCCC@BB>99:?BBBBBCCBBBCBDCDCC@CB@@<?BB@CC?@<B>BA?<@CCCCCCC?ABBCBC?AA>BB@<=?888*9:9;99999(7@<B=??CKEAA:><>A>>;>:=>CA@=A@AABCC@C@BBB=C@@=@ABBBBCCCB?@ABBBBBBCCBBBCBB?B>?AA<A8>4::>788;;
@ATNG8:02188:02492
GATGGTAGGTGCACATGAGTGTATCCAGAAGATCAGGAACTCTAGTAGAATTCAGATTTTTAACACGAGAGTAAACGTAAAAAGAAGGTTTTACAAGACTCACGTTAACAATATTGCAGCAGTACGCACACAATCGAAGCGCAGTAAGGATGGCTAGTGTAACTAGCAAGAATACCACGAAAGCAAGAAAAAGAAGTACGCTATTAACTATTAACGTACCTGTCTCTTCCGAAACGAATGAGTACCAGAGAGTACGATATGTCTACATCGTTCCTTCTGAGTCT
+
BBBC@CCC?BBBCCCCCDCCCC???@BBB?CBBBA@>A?BBCCCCCDCC?B@CBC>>???1A@CDCECCCCBBB=BCCCCCC5BB>B5:;:5;AA?9:8@BBABB?B?>?;?@@;AABBCCCCCCCDEDD??>?CA@?BA??@@>=:@@C@A>@CCBBBAA>ABBBBB>BB>@B?6;;777):::789989(6@;A688@@@>@:=:=?AA:>:=ACBB>BBAABBB@C@BBB<BAA?BBBBBCC?AAAABCBBBAABBBB@BBB?@@AAA=C<A:??B>?:::
@ATNG8:02189:02493
GATGGTAGCGCATATCAGCGCAGCCCAGAAGATCAGGAACTCTAGAAGAATTCAGATTTTTAACACGAGAGTAAACGTAAAAAGAAGGTTTTACAAGACTCACGTTAACAATATTGCAGCAGTACGCACACAATCGAAGCGCAGTAAGGATGGCTAGTGTAACTAGCAAGAATACCACGAAAGCAAGAAAAAGAAGTACGCTATTAACTATTAACGTACCTGTCTCTTCCGAAACGAATGAGTACAGAGAGTACGATATGTCTACCATCGTTCCTTCTGAGTCT
+
6;==;@;6;ACCABACCCCCDCCCC>CCE@BBAB??<??BBCBAAA?BB;@=BBC>????1?@DCCBECDDBBB=@@>=>@>0AA>C4;<;-;BB>BA@@CED@@>?>@B?BBC>AABBBBBBCCCCCCBCC@CBBC?AAA@BAAB<@=@994:AAA@BBC@CCCBBB@BB@BBB;??888*:>=9:::9:(9A=A9:8BAB>><><A=>>:>;><B@?;?@@ABBB@C@BCC>CDF@???BBBBBBAAAAAABBBBBBBBBBB?:>?@@A<B<A<A@@@@>==
@ATNG8:02191:02476
GATGGTAGTGCGTGAGAGAGAGACCCAGAAGATCAGGAACTCTAGAAGAATTCAGATTTTTAACACGAGAGTAAACGTAAAAAGAAGGTTTTACAAGACTCACGTTAACAATATTGCAGCAGTACGCACACAATCGAAGCGCAGTAAGGATGGCTAGTGTAACTAGCAAGAATACCACGAAAGCAAGAAAAAGAAGTACGCTATTAACTATTAACGTACCTGTCTCTTCCGAAACGAATGAGTACGTGTGACGTACGTGAGCTACCATCGTTCCTTCTGAGTCT
+
@=CD?CBCBBBBB?BBBCBBBB;;;7;A@==BBBAA?A?BBCBCBB>AA?A<99:>>===1:7BBBCBBBAAAA997;;;;;*;C>@5;;;*9?@;@@?>;>>AA?B?BA?A@A=;::?;;;B;<;CBA@@B?B;;<>A;;:??@CAD@B;<7:?>>@B;A>AA?>><8<8/733,388882///463333'242......27839499;:39555?@@;A?:>?992717<?9???=?@@@??=@@9:9A@@AAA??983??<;7<?>>@<?>@@BBBBC>>=
@ATNG8:02148:02549
GATGGTAGCGCATATCAGCGCAGCCCAGAAGATCAGGAACTCTAGAAGAATTCAGATTTTTTAACACGAGAGTAAACGTAAAAAAGAGGTTTTACAAGACTCACGTTAACAATATTGCAGCAGTACGCACACAATCGAAGCGCAGTAAGGATGGCTAGTGTAACTAGCAAGAATACCACGAAAAGCAAGAAAAAGAAGTACGCTATTAACTATTAACGTACCTGTCTCTTCCGAAACGAATGAGTACGTGTGCGACGTGTCTCCTACCATCGTTCCTTCTGAGTCT
+
>=BC?CBCCBBBABBCCBBBBBBCC<BBC?BAB;;;=A@EAAAB::8:A>B;>>:444999#57<<@AG><<5//)/7000000#///)///,/<><@???>>>BB<>:>A=?>><>@?@AABBCBBDDBBBDAD@??>?@@@BBAA?B?CAA?BCCCCCBB?BCBCAA<A@;9992999988*9<>;:9:::(0>6>///<;AAB;?;?AAA7;6;<BBB?BBBBACA<@=@BB<B::7:AAAABCBBBAAABBCCCCCB@@<>AA?;:;>B>B?AAECC@??BB
@ATNG8:02149:02553
GATGGTAGCGAGCGAGTGTGTATACCAGAGATCAGGAACTCTAGAAGAATTCAGATTTTTAACACGAGAGTAAACGTAAAAAGAAGGTTTTACAAGACTCACGTTAACAATATTGCAGCAGTACGCACACAATCGAAGCGCAGTAAGGATGGCTAGTGTAACTAGCAAGAATACCACGAAAGCAAGAAAAAGAAGTACGCTATTAACTATTAACGTACCTGTCTCTTCCGAAACGAATGAGTACAGAGAGTACGATATGTCTACCATCGTTCCTTCTGAGTCT
+
BBCD@CBCCDFBBBBBCCCBADDDD?DAACDDDA@>A?BBBBBCA>AA>A>BBCCBBBB2B>CFCCDCCCCCC=CCCDDDD1AA?B4:;;.;AB<AA=CCDBBB?B@BB>B@@>@?BBBBBBCDDDDCCBB?BBB@?BAA@@@@?=@=@B@=BBBBBCBA?ADCBBA>AA?BBB=?>777)9<=999999.9A?C888BBB>>:>=@@>B:=:<>CAA=AAABCCC@C?CAC;BCC???>BBBBBA@@@AAAAAABBABB??@A;A=<;=:>=C<@@@??>>=
@ATNG8:02152:02549
GATGGTAGGTGCACATGAGTGTATCCAGAAGATCAGGAACTCTAGAAGAATTCAGATTTTAACACGAGAGTAAACGTAAAAGAAGGTTTACAAGACTCACGTTAACAATATTGCAGCAGTACGCACACAATCGAAGCGCAGTAAGGATGGCTAGTGTAACTAGCAAGAATACCACGAAAGCAAGAAAAAGAAGTACGCTATTAACTATTAACGTACCTGTCTCTTCCGAAACGAATGAGTACGAGAGTCAGAGCAGAGCTACCATCGTTCCTTCTGAGTCT
+
55559;;;<>?>??@CCBBBBBA@@?AAA=??@?::4:=A@@@BBB@CC?B9;;D@@@@7@>;;;BBCAB;;;7;BBBAA3:;5;9@@8?>@;@?BCAAA993939<9?@A;ABBBCBBDEFDCCCCCA?AAAA?BBBCBBBB<@<@::6:CCCCBBB@CBBBBB?AA>B??9=@999,8<7466777(.:58///==ABE:=:=A@?7;7;@CCCACBBAAAA<@>@CD>CBB?BBBBBBCCCB>==@BBBBBBBAAABBB@>==@@;>1718:>;;;>>
@ATNG8:02155:02547
GATGGTAGCAGACGTGACAGAGCGCCAGAAGCTCAGGAACTCTAGAAGAATTCAGATTTTTAACACGAGAGTAAACGCAAAAAGAAGGTTTTACAAGACTCACGTTAACAATATTGCAGCAGTACGCACACAATCGAAGCGCAGTAAGGATGCTAGTGTAACTAGCAAGAATACCACGAAGCAAGAAAAAGAGTAACGACTAATTACTATTAACGTACCTGTCTCTTCCGAAACGATGAGTAACTAATGTAGAGCTCTATACTACCATCGTTCCTTCTGAGTCT
+
BBCDAJCBBBBBBCCCCCCCCDBBB?BDD?CCCB>>:>?ABBBBBB<BB>B=ABA@ACCD3B?BCBBB@?<787-8>>@@A@/?>7<0888(8=?=BB@@@AA@@;@7;;9>>>;>>A@@@@@A>>>><>??<>>>>8=<;::7;:6;6///76669///5;@@=<<4@@<@BB:===>5:;:48::<<.<<=BC8;;>>87187<=888<A:76///56669>BD;>5;;:.:897866--(---(-456555::8:8<?>>::7:==AC=B=@<?><9;;//
@ATNG8:02157:02527
GATGGTAGGTGCACATGAGTGTATCCAGAAGATCAGGAACTCTAGAAGAATTCAGATTTTAACACGAGAGTAAACGTAAAAAGAAGGTTTTACAAGACTCACGTTAACAATATTGCAGCAGTACGCACACAATCGAAGCGCAGTAAGGATGGCTAGTGTAACTAGCAAGAATACCACGAAAGCAAGAAAAAGAAGTACGCTATTAACTATTAACGTACCTGTCTCTTCCGAAACGAATGAGTACCTCTCAGACGCTCGTCCTACCATCGTTCCTTCTGAGTCT
+
>BA@=@;A?ABBCCAAAAACBBCCC@C@@9??@@@@=@=@@::;DC@DC>B?BBCCDDD;D?CCCCCCCCCCC>C@@@BBC0A@=@5;<;*9??6:;;<<<?:A=A>BC@DBB?B>??BCDCCCCCBBCBB?BCCC?@@ABAAAA=B>BBB=AAC;9:BCACBBAAB@CC<>>?:=<99929><:88888(8>:?;;;AAAAA<A<AA@@<?:==B@@=@CAAABB?B@BBE>D@?=@BBBBBD?AA@BBBBBAACBBAA;>>@:>>@>C?B?B@CBCBB???
@ATNG8:02169:02559
GATGGTAGCTCGCTGATGATATCTCCAGAAGATCGGAACTCTAGAAGAATTCAGATTTTTAACACGAGAGTAAACGTAAAAGGAAGGTTTTACAAGACTCACGTTAACAATATTGCAGCAGTACGCACACAATCGAAGCGCAGTAAGGATGGCTAGTGTAACTAGCAAGAATACCACGAAAGCAAGAAAAAAGAAGTACGCTATTAACTATTAACGTACCTGTCTCTTCCGAAACGAATGAGTACGAGAGAGCACACGTGTCTACCATCGTTCCTTCTGAGTCT
+
@ABB?BCCCCCCCCCCCCBBBCCCD?DCC?BBDBB@B?A?>>BBB>@@<@>BBA<<<<<1?@FCBBBCBBBBB=AA>>@?7>;@;@5:;:.<EJ@GBBBBBFCC?B>BB>ACA?BBBBCBBAAACCCCCBB?BC@@>AB@?AA985:>A@@?ACBBBCCB?BBBBB@>@A<@?@9?????8=><9898888%/<7=///==B?@<><>@BB<>;>@BBB@BBAAABB?C?CCD=BAA>ABCCCCCCABBB=8=BBBB;;=>>===;?>?:>8>:@377=:9::;
@ATNG8:02172:02544
GATGGTAGGCGTGTGAGAGTCTGCCCAGAAGATCAGGAACTCTAGAAGAATTCAGATTTTTAACACGAGAGTAAACGTAAAAAAGAAGGTTTTACAAGACTCACGTTAACAATATTGCAGCAGTACGCACACAATCGAAGCGCAGTAAAGGATGGCTAGTGTAACTAGCAAGAATACCACGAAAGCAAGAAAAAGAAGTACGACTATTAACTATTAACGTACCTGTCTCTTCCGAAACGAATGAGTAACCTCTCAGACGCTCGTCCTACCATCGTTCCTTCTGAGTCT
+
@BBB@CCC@BBBBCCBDDBCBBAAA8@AA<@BAAAA=A?ABCBBBC@BB>B?CCB@@BBB1B>BBA@@BBAAAC9>>777777%9=7<1867'5752775:A>@@A=D=BB:==>7:8=??>@A@@@@@665?:=<=?8<<<>;<866)87<=>=CF===AAB=??@@@@=AA<@@A8;;///)///)/;;;;*//*8787=BAAAA=B=A???<>;=////5:::7@@@-///==4===::668/.).67///==99888>?>?:?AA=>>>>>=@<?<?@:9;=88
@ATNG8:02176:02528
GATGGTAGGACGGAGCGTCTGAGAGGTACTCATCGTTTCGGAAGAGACAGGTACGTTAATAGTTAATAGCGTACTTCTTTTTCTTGCTTTCGTGGTATTCTTGCTAGTTACACTAGCCATCCTTACTGCGCTTCGATTGTGTGCGTACTGCTGCAATATTGTTAACGTGAGTCTTGTAAAACCTTCTTTTACGTTTACTCTCGTGTTAAAAATCTGAATTCTTCTAGAGTTCCTGATCTTCTGGATACACTCATGTGCACCTACCATCGTTCCTTCTGAGTCT
+
;;;@4//727//)/9//499:;455.5;<5565<;<<6<>8=8;;;;;<?;A?ACB?C8;9A@;A?A@@>@;;;B7??CCC1BE@CABA:@@9949@A49:=?@=A@A<ACBAA@BB?AAA@C@HECCDBBB>BC@A=CB;;;BBDCD@@@AA;:5;?@>AA?B>ACBBBDCCC>@;;;;.;5;>;;;;.:==@B<A@CCCCBA@@29999'9?@=>>@>BD?AACECDC?@>@CAAAE>@?D:<<;;CBB;;;?A@@>?:=?=2494397@0949:>555::
@ATNG8:02183:02552
GATGGTAGCACGAGTCACTCATATCCAGAAGATCAGGAACTCTAGAAGAATTCAGATTTTAACACGAGAGTAAACGTAAAAAGAAGGTTTACAAGACTCACGTTAACAATATTGCAGCAGTACGCACACAATCGAAGCGCAGTAAGGATGGCTAGTGTAACTAGCAAGAATACCACGAAAGCAAGAAAAAGAAGTACGCTATTAACTATTAACGTACCTGTCTCTTCCGAAACGAATGAGTACGATGAGAGAGCTCTCTCTACCATCGTTCCTTCTGAGTCT
+
@BBB?CCBBBCDDCCECCCCCCCBC@BCC@DCCCBB?B?BBDCBAA?CC?B??>>7777*:8=?ACBBBBBBB=AA?@@@@0@B>B8;;9;@>:?A=CCCCBB@C?CE@@@?@DCBBBBBCCEDDCCCCC?CCCC?CAAABBBB:?;???<@CBBBBBC?CCCAAA?CC?????BBA@?8<9708===?/@@<@>===<<=>8=:=??@:>:>@CCC@CBBBA??<;9;@>8@0000@@@CBCBA??@CBBABAA???>>>@?;?@@AC?B?>;>>B>>>=;
@ATNG8:02185:02535
GATGGTAGCGCGACGAGCGTAGACCCAGAAGATCAGGAACTCTAGAAGAATTCAGATTTTTAACACGAGAGTAAACGTAAAAAGAAGGTTTTACAAGACTCACGTTAACAATATTGCAGCAGTACGCACACAATCGAAGCGCAGTAAGGATGGCTAGTGTAACTAGCAAGAATACCACGAAAGCAAGAAAAAGAAGTACGCTATTAACTATTAACGTACCTGTCTCTTCCGAAACGAATGAGTACGATGAGAGAGCTCTCTCTACCATCGTTCCTTCTGAGTCT
+
CCCB?BCBA@AACACHBBBCCC@?@=@DD@BBBB@@>@>CB??>BB?BC?C?BBCCBBAA3C@CBAAACCCCAA:C@CCCCD2BA>A5;;;*9;>9;<<>>=@AB?A=AD?BBB?BBBBCBCCCCCDCCCCC?CCBB@BAA??==;6>:>??=ACBBBBBC?AACCCB>AA?AA@;@@<<<8=::7:::;;.;>;@888ABB??;?<A@@@;?;@@CDC@CCBBABB?B?ADD>C@A=ABCDCBBBBBCCB@@AAAA@@@@>>>@;>>@@A;?:>:>>A>????
@ATNG8:02191:02535
GATGGTAGCGAGCGAGTGTGTATACCAGAAGATCAGGAACTCTAGAAGAATTCAGATTTTTAACACGAGGTAAACGTAAAAAGAAGGTTCTACAAGACTCACGTTAACAATATTGCAGCAGTACGCACACAATCGAAGCGCAGTAAGGATGGCTAGTGTAACTAGCAAGAATACCACGAAAAGCAAGAAAAAAGAAGTACGCTATTAACTATTAACGTACCTGTCTCTTCCGAAACGAATGAGTACGATGAGAGAGCTCTCTCTACCATCGTTCCTTCTGAGTCT
+
@>@B?BBBBBDBAABBGCCCCCCCC@CCB@BBBB@@<A?AACACCC>??<@>BCDCCCCC5C@CDHCAA?ACB=AB@BBBB2BB=B<A?ACCCC@C@@BCDB@A<A?CB@CDD@CCCDD@@@ADDDCAAAA>BBBB>B@@B@@BB<@<@BB?BABCCCBA?BBBBBB>@@:>::4::8888)8881898888%/838/./88>>><@;@BBB:=:>BFCG?BBBBBCC?A?ACC<B?A>BBBBBBBBBBBBBBBB?@A@>>;;;<<;<<=>A=@<;6;>A:::>@
@ATNG8:02199:01929
GATGGTAGATATATGCACGCTCTACCAGAAGATCAGGAACTCTAGAAGAATTCAGATTTTTAACACGAGAGTAAACGTAAAAAGAAGGTTTTACAAGACTCACGTTAACAATATTGCAGCAGTACGCACACAATCGAAGCGCAGTAAGGATGGCTAGTGTAACTAGCAAGAATACCACGAAAGCAAGAAAAAGAAGTACGCTATTAACTATTAACGTACCTGTCTCTTCCGAAACGAATGAGTACTGTATCTATGTGTGCGCTACCATCGTTCCTTCTGAGTCT
+
AA@@<B=B;<9CGCCCD?;?CCCBAACCC?BBBB??=?>AAA???B?BC?B?><?@>>>>/>:>>=:;8;8>AC98:@CCCC3A@<@5;;;&9AA?CA@@BBBBB@C?BA@CBB>A@>?@CBCCCCFCCCBC@BB@?;@CA@@@??9?=A;;8;CBBCCCC?BBBBCC@AA>AFE>BAAAA;@=<:88888(8<:A;<;A@B@@<@:====8=;>=BBB?BBAAA@@>??BAA=A??;???CBBBCCBBBB999A?A@AA@@@@B<>>@@@=A=A8;;==@<==
@ATNG8:02199:01964
GATGGTAGGCGACATACATACGCGCCAGAAGATCAGGAACTCTAGAAGAATTCAGATTTTTAACACGAGAGTAAACTAAAAGAAGGTTTTACAAGACTCACGTTAACAATATTGCAGCAGTACGCACACAATCGAAGCGCAGTAAGGATGGCTAGTGTTACTAGCAAGAATACCACGAAAGCAAGAAAAAAGAAGTACGCTATTTAACTATTAACGTACCTGTCTCTTCCGAAACGAATGAGTACTATGTAGAGCTCTATACTACCATCGTTCCCTTCTGAGTCT
+
994505:;6;566666=E@?@BA@B=@@A;>====>:>;@@?@<BB<?C2929>@@@DDD1DACCB:;9@@ABD7?99::-4;5:.444&48;9>?ABC90/?,0(/=6;89598<7;9BBCC@@ACCBB@CCBB@???AA?::4;=B;:79@??A8717?>>===;70*0::)//:;<066;4;====>'883....338222)5.556:5:588<::5888;;=;:;79>@5=00)0/>668888=:>?A7./.6222...33(..255.55,5+2255:=22
@ATNG8:02200:01930
GATGGTAGCAGACGTGACAGAGCGCCAGAAGATCAGGAACTCTAGAAGAATTCAGATTTTTAACACGAGAGTAAACGTAAAAAGAAGGTTTTACAAGACTCACGTTAACAATATTGCAGCAGTACGCACACAATCGAAGCGCAGTAAGGATGGCTAGTGTAACTAGCAAGAATACCACGAAAGAAAGAAAAAGAAGTACGCTATTAACTATTAACGTACCTGTCTCTTCCGAAACGAATGAGTACCTCTCATATGACACTACCATCGTTCCTTCTGAGTCT
+
@@@@8<<<==BBAA;<<ABAACGDD?BBD@CBBAAA=@=@B@:99D@BB@B>?????CCC3B<>=>CBB@@;::3:=ACDDD3EFAC>AAA9CDD@BBBBCCCDD?C?BC@BBB?BBBBCCGICBABBBCBB@BCAA>AABBBAAB@E@B??=ACBDBCCD?BBBBBB?BF?BBB=??86715AC:AAAAA/::6:=@???AAA=A=AAAA<@<>>CCC@CCCBBBB>A>AEF?BBB?BBBBBCC?>>>B?@???@@?AAAA>===>?=B=C<A@@>>>??
@ATNG8:02205:01944
GATGGTAGCATCATGCAATCTCACCAGAAGATCAGGAACTCTAGAAGAATTCAGATTTTTAACACGAGAGTAAACGTAAAAAGAAGGTTTTACAAGACTCACGTTAACAATATTGCAGCAGTACGCACACAATCGAAGCGCAGTAAGGATGGCTAGTGTAACTAGCAAGAATACCACGAAAGCAAGAAAAAGAAGTACGCTATTAACTATTAACGTACCTGTCTCTTCCGAAACGAATGAGTACGTGTGCGACGTGTCTCCTACCATCGTTCCTTCTGAGTCT
+
;==B@D=666@BB;55<=A@BDCD@CCC@DDBB@@>??BABBBBB@BC@B?BBBBDDDC2D>AABBCCCD>>>:>@BDEDD2DHFF?AAA9ACCADCCCDBBBB=@=@A?BBB?BBB?AACCDCCCCBBBB@AAAB?BB@@@BBB>B?C@@>@ABCBCBB?BBBAAB@CE>AAA=@@?::/:88088888(/939///:=??@<@<A>>==@=ADCCC@CCBBBBC@A=@A@8@00,0;@@CAAAAA?;;:?=<=@@@@@<AAA=AAAAB?B>A>ABBBCEBC
@ATNG8:02206:01943
GATGGTAGAGTACAGTGTAGTAGACCACGAAGATCAGGAACTCTAGAAGAATTCAGATTTTTAACACGAGAGTAAACGTAAAAAGAAGGTTTTACAAGACTCACGTTAACAATATTGCAGCAGTACGCACACAATCGAAGCGCAGTAAGGATGGCTAGTGTAACTAGCAAGAATACCTCGAAAGCAAGAAAAAGAAGTACGCTATTAACTATTAACGTACCTGTCTCTTCCGAAACGAATGAGTACTGTATCTATGTGTGCGCTACCATCGTTCCTTCTGAGTCT
+
9:9@<AACABA@@>>BBA?@@@>=<30///)/8:4478?;?@@>?>D@BA?A???886===/=:==7??>>>?DD8@@CCGCC5BB>B5<<<.;BC>AA@BBBBBC@C?AC?CAB=AABBCCCCCCCBCCAAB?CDAA?BBBBBBBB=@<@9989CBBBCCB?@AABBC@BB@==>>AABBB:;;;8=====.=A;?988AAB@?;?;@@AA;A<A@CBB@BCBABBB>B?B@?9@?><>BBCBBB899AABA99:;:;:852822,26655/538,2266658;
@ATNG8:02208:01930
GATGGTAGCTCTGCTCTGACTCTCGTACTCATTCGTTTCGGAAGAGACAGTACGTTAATAGTTAATAGCGTACTTCTTTTTCTTGCTTTCGTGGTATTCTTGCTAGTTACACTAGCCATCCTTACTGCGCTTCGATTGTGTGCGTACTGCTGCAATATTGTTAACGTGAGTCTTGTAAAACCTTCTTTTTACGTTTACTCTCGTGTTAAAAATCTGAATTCTTCTAGAGTTCCTGATCTTCTGGGTGCGCTACAGTCTCTCTACCATCGTTCCTTCTGAGTCT
+
BBBC@CBD9;6;AAACCEBB@BABECDCCCAA=?CCD=CC?C?BBBCDBBBCCCC?C=ABCC@C@BAAADDCCC?@@@@@1AC@CBCC=BBCF@BCC@CC?@@@CDFACCBCCDBB?BA@=A=BAAB@@@@=AA@@<BCCCCCBBBBBCCBBCC@CBB>BB>B?CBCBDCCCC@CCCCC7;9:>BBBCC3CCBCC=CDDDFCCBBA?CDDD3BBBBCAC@CC?BCBCC??<@=??AA@?=??BC<AAACBBBBABBAA@@??;;6;@?>G>B=A=@9999=//
@ATNG8:02210:01932
GATGGTAGCACGAGTCACTCATATCCAGAAGATCAGGAACTCTAGAAGAATTCAGATTTTTAACACGAGAGTAAACGTAAAAAGAAGGTTTTACAAGACTCACGTTAACAATATTGCAGCAGTACGCACACAATCGAAGCGCATTAAGGATGGCTAGTGTAACTAGCAAGAATACCACGAAAGCAAGAAAAAGAAGTACGCTATTAACTATTAACGTACCTGTCTCTTCCGAAACGAATGAGTACGATGAGAGAGCTCTCTCTACCATCGTTCCTTCTGAGTCT
+
;:=B?CCBCCBBACCDCCCBBBCCC@CCC?CCCB9999?BCCCDCC@CC>A>ABBBBCCC3B?BBBB999AAAE>BBA@@@@,@C>A=AAA9AB@;=A=B>CB@B?CACC?AAB8::AABCCCCDBBBBCBB@BBBB@BBBB>><>>@<A><<<@@BBBAC?CB@BBB=>><>?@;>>>>=3:?>:>CCAA178/6<>>?@@AB>C?BBKH?B?BBBBB?BAA@<=<;><@BB:@BB?AABBCCDCBBB?@>=>=AAAAAAA??>=AA?AA=B7>:>>>BC@@?
@ATNG8:02213:01934
GATGGTAGGCGAGAGTGAGACGCAGTACTCATTCGTTTCGGAAGAGACAGGTACGTTAATAGTTAATAGCGTACTTCTTTTTCTTGCTTTCGTGGTATTCTTGCTAGTTACATTAGCCATCCTTACTGCGCTTCGATTGTGTGCGTACTGCTGCAATATTGTTAACGTGAGTCTTGTAAAACCTTCTTTTTACGTTTACTCTCGTAGTTAAAAAATCTGAATTCTTTCTCGAAGTTACCTTGATCTTCTGGTTGTCGTACTAATCAGTGTACTACCATCGTTCCT
+
//9<6<CD@B=696<<=;;@;:::<<==@?;;2:??=9>A?C@BBBBBAB>BBBBCAF>AAAA<@?B@AABB9?A055===*::5:::;158::7<:?<7>:>BAB??<>>>>=>>>;?>>=B<@;873---(---52855558=;>;=<99<<;:?:;78B<@9@??>:7:9;5:79@A2A;A155888(53466.-,,,66,,-7727;;;;&333776>697707----(-2-22082-..55.323.326--,622,,(-423566533..(.35681637
@ATNG8:02213:01966
GATGGTAGTATCTGCACACTCTGTCCAGAAGATCAGGAACTCTAGAAGAATTCAGATTTTTAACACGAGAGTAAACGTAAAAAGAAGGTTTTACAAGACTCACGTTAACAATATTGCAGCAGTACGCGCACAATCGAAGCGCAGTAAGGATGGCTAGTGTAACTAGCAAGAATACCACGAAAGCAAGAAAAAGAAGTACGCTATTAACTATTAACGTACCTGTCCCTTCCGAAACGAATGAGTACGTGTGACGTACGTGAGCTATCGTTCCTTCTGAGTCT
+
ACBD@CCCCBBBBCCCFBBBCCCCC?CCC@BBAABB?A>BBCBBBB>@B>B?BBABBBBB3C@DBBBCBBBB@@:A>BBCCC1CB=B4;;;7;CCACBBBCCBCC?B?BC?BBB>@ABBCCCCBBBCBBCCD?CACC@CAAAAABB?B>B@?<?@@BBBBB@BBBBB@<AA8<<<6;:999.:88188888(/<5<///;;@>><><B@@?;?;@@FCC@CCBCC=B@B?BCC>BCB>?AAABBCC@@@ABBBBBBBBB@>>@@@@AA:=7<<@<<=>:::
@ATNG8:02224:01936
GATGGTAGTCTCAGATAGTCTATAGTACTCATTCGTTTCGGAAGAGACAGGTACGTTAATAGTTAATAGCGTACTTCTTTTTCTTGCTTTCGTGGTATTCTTGCTAGTTACACTAGCCATCCTTACTGCGCTTCGATTGTGTGCGTACTGCTGCAATATTGTTAACGTGAGTCTTGTAAAACCTTCTTTTTACGTTTACTCTCGTGTTAAAAATCTGAATTCTTCTAGAGTTCCTGATCTTCTGGGTCTCTCTCTCACTCACTACCATCGTTCCTTCTGAGTCT
+
CBCC@CDCCCCCCCCBBB@@ABDCCCCBBCA@>@BCC>CC@CBCCBBBCC@BBCEDAB>@ABC@C@ABBCCCBCC?BBBBB2??=@BCD=CCDD?BBCADD@@@@A@A?ADGDCBBC@CBB@A@BBBCDCCC@BCCB@ECCBBBBBC?@?@>??@=AAA=?@9?;?@A@@BEHGACDCCC6;5;=;;<;<*;@@@B<AABBFCCBAA5;;;;*;A@;;8;@CB?CBB@@@B@C@CCCCCC?A?AA;ABBBBEDBA@A@CCBBBBB?BBBBB?B@C=?>CBBBAA
@ATNG8:02233:01934
GATGGTAGCTCGCTGATGATATCTCCAGAAGATCAGGAACTCTAGAAGAATTCAGATTTTTAACACGAGAGTAAACGTAAAAAGAAGGTTTTACAAGACTCACGTTAACAATATTGCAGCAGTACGCACACAATCGAAGCGCAGTAAGGATGGCTAGTGTAACTAGCAAGAATACCACGAAAGCAAGAAAAAGAAGTACGCTATTAACTATTAACGTACCTGTCTCTTCCGAAACGAATGAGTACGAGAGAGCACACGTGTCTACCATCGTTCCTTCTGAGTCT
+
BABB@BCBDDCCFBCCCDBBBBBBD?BCD?CBBA??<>>BBBBAAA>AA>B>???@@AAA2C=AB@CCBA@AAB:AA@@@@@0@@>B5;;;*:;:5666<>?==B?B?CB?????BBBBCCCBCBDFCCCBB?BDCC?BAAAAAAB=B=A@?<@BBBBBCB>BABABB<@@>==>9=====7;::7=====.=@<A887AAA;;8;<@@@A;@<@DBAA?AAAACBB@B?BDD=BBC?AABBCCCCBB@B;;@BBB>>>?@?:::;>@>>A>=8=8>>@<<=>=
@ATNG8:02235:01955
GATGGTAGCTCTGCTCTGACTCTCGTACTCATTCGTTTCGGAAGAGACAGGTACGTTAATAGTTAATAGCGTACTTCTTTTTCTTGCTTTCGTGGTATTCTTGCTAGTTACACTGCCATCCTTACTGCGCTTCGATTGTGTGCGTACTGCTGCAATATTGTTAACGTGAGTCTTGTAAAACCTTCTTTTTACGTTTACTCTCGTGTTAAAAATCTGAATTCTTCTAGAGTTCCTGATCTTCTGGTGTCTGATCTGTATCACTACCATCGTTCCTTCTGAGTCT
+
A@EF@D?CCCCCCCCCCBBBCCCCCCCBABBB>BCCC=CC?C@BBBCCCC@CCBBB?C?BBCD?B=BCCDCCCCC@A@@@@1@C@CBBB=BCBC@CBB?BC@CBBDCD=BBCAA@C?CCC@C=BAAABAAB>BBBB?BCB???BBCBBBCAAAB?CBA=AD?C?BBDCCCCCC@CCCCC9A<A<AA@@@0ACCCD=CCCCCCCBBB?CCCC1BBBCC?C?CB?BBBBCAA?A?AABBAA>AAC@CDAAACCBCCCCCBBBCBBC?BAAAB>B>B=AABCCA99
@ATNG8:02237:01931
GATGGTAGTAGACGTGACAGAGCGCCAGAAGATCAGGAACTCTAGAAGAATTCAGATTTTTAACACGAGAGTAAACGTAAAAAGAAGGTTTTACAAGACTCACGTTAACAATATTGCAGCAGTACGCACACAATCGAAGCGCAGTAATGATGGCTAGTGTAACTAGCAAGAATACCACGAAAGCAAGAAAAAGAAGTACGCTATTAACTATTAACGTACCTGTCTCTTCCGAAACGAATGAGTACGATGAGAGAGCTCTCTCTACCATCGTTCCTTCTGAGTCT
+
;::A>BCCBBBBFBBBCDCBBBBA@>@CC@@@?BAA=A?BBBBBBB???<?;=>>99999'24989B>A=;;AB8@>CDDDD3BC@C<AAA9AAA=@BAA@CC@@>@@CC@????CCDBCBCCCCCCCCCBB?BBBA>A@@@AB@@<@A>>>;?B9:9C?;7;AAEED8;76667)/-666.3-/*/==<<+992<../55525/7;?<=><@<>>FCC?BAAA@??;@<?BG>E??<?CDFBBBBBBBB@???BBB>>>:::<=<AA@@@<A:=:>>D=>>@@
@ATNG8:02239:01945
GATGGTAGGTGCACATGAGTGTATCCAGAAGATCAGGAACTCTAGAAGAATTCAGATTTTTAACACGAGAGTAAACGTAAAAAGAAGGTTTTACAAGACTCACGTTAACAATATTGCAGCAGTACGCACACAATCGAAGCGCAGTAAGGATGGCTAGTGTAACTAGCAAGAATACCTCGAAAGCAAGAAAAAGAAGTACGCTATTAACTATTAACGTACCTGTCTCTTCCGAAACGAATGAGTACGATGAGAGAGCTCTCTCTACCATCGTTCCTTCTGAGTCT
+
DCCB?CCE@BBBCCCDCB@BCCCAA>ABB?CBCC??<?@BBECCBB?BE@B?BCCCCCCC1B?CCCBBCCCCCD=CCBCCCC5BB?B4:::5;BA@AAAB@??CC>A?BB?BBB?BABBBBBCDCCCBBBBC@CCBB?AA???A><:@?B@@>ACCBBBCB?BA@ABB>BB>BA@=?>;;;3:<<788888(8@:@888BBD??;?<@@@E:=:=?CCC@@@@@@AA?B?BDD>CBC?AABBBBBBBBBBBAAABB?>>=<<7798=>@AC@C@B<>>C997==
@ATNG8:02240:01936
GATGGTAGTATAGAGCTCTACATAGTACTCATTCGTTTCGGAAGAGACAGGTACGTTAATAGTTAATAGCGTACTTCTTTTTCTTGCTTTCGTGGTATTCTTGCTAGTTACACTAGCCATCCTTACTGCGCTTCGATTGTGTGCGTACTGCTGCAATATTGTTAACGTGAGTCTTGTAAAACCTTCTTTTTACGTCTACTCTCGTGTTAAAAATCTGAATTCTTCTAGAGTTCCTGATCTTCTGGGCAGACTCTCACACGCCTACCATCGTTCCTTCTGAGTCT
+
FBBB?CDDDCCDBBBDDDDCBAABBBDBB@@A?B??@<@B?B?CCBBB@@=@CCCC=@>BBBA=<<@@A>>88;>9<9999.;>:><<=7>@AD=D?@9=;7<<?ACC;???>>>A@;@@@9>9=>>?A999;CC??9>>>>>>?@@AAAB@<<<:9::<@@<@<AAAA@@@=>:>AAAA6?;?:=9999,9=;6669676=@AAAA=@A@@.@A@??697:A899;///=7=6;>>>A?;>>?A7:;;>>>@@@@AA@::7:;A<@>>>A<@<?;@@D<<>A>
@ATNG8:02240:01957
GATAGTGATACAGATCAGACACCAGAAGATCAGGAACTCTAGAAGAATTCAGATTTTTAACACGAGAGTAAACGTAAAAAGAAGGTTTTACAAGACTCACGTTAACAATATTGCAGCAGTACGCACACAATCGAAGCGCAGTAAGGATGGCTAGTGTAACTAGCAAGAATACCACGAAAGCAAGAAAAAAGAAGTACGCTATTAACTATTAACGTACCTGTCTCTTCCGAAACGAAATGAGTACCTCTCAGACGCTCGTCCTACCATCGTTCCTTCTGAGTCT
+
A??CGCCDDCICBBBBB@@@@@>@BC?BA>99:9?;@CB?>???CA4:59@@@BBBB2B?>=>DCA>>CBD999ADDDD5@@=B4;;;&5@@;;A;@=BBBB@C?DC@;::<????@BCBCCCCCCC@@>@CBA?BCA@ACAA=A?D::7;AAACCCC?CCCBBB?AA>ABB9??999,99=:?EDDFF)==7=///==@?H<>;?>==5;5;?BBD@<<<AAAA<@;?@@9@@@@:@@BAAAB?B???BBA?;;;==??7::?<A@=>A?A?B=@@BBBBBB
@ATNG8:02241:01925
GATGGTAGCGCGACGAGCGTAGACCCAGAAGATCAGGAACTCTAGAAGAATTCAGATTTTTAACACGAGAGTAAACGTAAAAAGAAGGTTTTACAAGACTCACGTTAACAATATTGCAGCAGTACGCACACAATCGAAGCGCAGTAAGGATGGCTAGTGTAACTAGCAAGAATACCACGAAAGCAAGAAAAAGAAGTACGCTATTAACTATTAACGTACCTGTCTCTTCCGAAACGAATGAGTACTATGTAGAGCTCTATACTACCATCGTTCCTTCTGAGTCT
+
ADGC@CCCBBBCCCCCCBBBCCCCC<ABB@CBBBBB>B=AABBCBA>@C>B>@@BBB@BB3B@B@@CCC@@@@@:@B@AAAA2AA>C5;;<.:<<7666<>=A<B>@=?A?AAA?BBBBCCDCCCCCCCCCC?CCBB>BB@?????8@=@AA@BCBBACCA??@@AA@?CD>>=>9>>9:90;::788888(8@:C888AAA@@;?;@@BB:>8>ACCC@CCBB@@@<?=>CE>DCC?AAABBBBBB>AAAAAA@>>>8::???A:>?@=<6<4939:>::;>>
@ATNG8:02192:01992
GATGGTAGCGCATATCAGCGCAGCCCAGAAGATCAGGAACTCTAGAAGAATCAGATTTTTAACACGAGAGTAAACGTAAAAAGAAGGTTTACAAGACTCACGTTAACAATATTGCAGCAGTACGCACACAATCGAAGCGCAGTAAGGATGGCTAGTGTAACTAGCAAGAATACCACGAAGCAAGAAAAAGAAGTACGCTATTAGCTATTAACGTACCTGTCTCTTCCGAAACGAATGAGTACAGAGAGTACGATATGTCTACCATCGTTCCTTCTGGAGTCT
+
6;<<066@;;;A?=;;;<<<;>69905@B=9999;?8>;?:999/0)/9(//6:99999$5.5<=BAB@@;:;)4:59555$5<5;.55)599499444555:7;7AA:>>A?BABBCBBBBB;;;CBA@=@@@B:;;CCCCCC@D?B0000>@@A@CF?AABBCB@BB?ABB?AA:947;<8;;<;<,87-252298225689?AA?;>:=9:9939;;;;;?:?<@>=5=8718=A@?@????@@AB???;;;<>>>>?>:>>;::695:9=--*---36
@ATNG8:02194:02008
GATGGTAGCATCATGCATATCTCACCAGAAGATCAGGAACTCTAGAAGAATTCAGATTTTTAACACGAGAGTAAACGTAAAAAGAAGGTTTTACAAGACTCACGTTAACAATATTGCAGCAGTACGCACACAATCGAAGCGCAGTAAGGATGGCTAGTGTAACTAGCAAGAATGCCACGAAAGCAAGAAAAAAGAAGTACGCTATTAACTATTAACGTACCTGTCTCTTCCGAAACGAATGAGTACCTCTCAGACGCTCGTCCTACCATCGTTCCTTCTGAGATCT
+
@;<=8<A@;>=99999:?>;95::87;9;68@>=>?;?;?AAA@BB?BB@B?AA@?<EGE.=:=@A???AA878)25;4444'4:5:.959&5<<7666;==B@C@D@@@=@??<??AABBCCCCCCCCC@?<@D@?>ABA??@982;=A@@>@BBBCCCC?CCBBA@<@A>899?@@99:,7964566778%8>:>889BBBBB:>:=>>>6:5:ABBB?BBAAAAAAD@:::.:::49AD@@>>5000:;6:=<<778;>288?9=9:7@8;9=9===<:8<//
@ATNG8:02200:01998
GATGGTAGGCGACATACATACGCGCCAGAAGATCAGGAACTCTAGAAGAATTCAGATTTTTAACACGAGAGTAAACGTAAAAAGAAGGTTTTACAAGACTCACGTTAACAATATTGCAGCAGTACGCACACAATCGAAGCGCAGTAAGGATGGCTAGTGTAACTAGCAAGAATACCACGAAAGCAAGAAAAAGAAGTACGCTATTAACTATTAACGTACCTGTCTCTTCCGAAACGAATGAGTACGAGAGTCAGAGCAGAGCTACCATCGTTCCTTCTGAGTCT
+
BB;9:;BC?BCCCCCBCDECCCCBC@BDF@CCCC??<?>@@CBCCA?AA>B>BABBBDDD1C?CBCBBBBCBCC>CB???B>,?A<A4;;;*9<<9<<<<>><597:<@A??>??BBBABCCCDDBABADDD@CCBB?A@@?BB@@<A=ABB?BBBBCCCA?AAAAAA>BB>@@A>?@;=<79999=:::;+:A=B888@@@??<?<?>>>9=:=@CCC@CCBAACC?B@BFD>BBB?BBBBBBBBB@@@??CAAAAAD@?;?AA=A@@??;?5=499<<<:::
@ATNG8:02206:01990
GATGGTAGCACACGAGATCTCATCGTACTCATTCGTTTCGGAAGAGACAGGTACGTTAATAGTTAATAGCGTACTTCTTTTTCTTGCTTTCGTGGTATTCTTGCTAGTTACACTAGCCATCCTTACTGCGCTTCGATTGTGTGCGTACTGCTGCAATATTGTTAACGTGAGTCTTGTAAAACCTTCTTTTTACGTTTACTCTCGTGTTAAAAATCTGAATTCTTCTAGAGTTCCTGATCTTCTGGGCAGACTCTCACACGCCTACCATCGTTCCTTCTGAGTCT
+
?@BD>BBCCCCCAABBBBBCCBBBDDCCCCBB@BBCD<BB?C@BCBBBBB>BBBBB>B>AAAC?B?AABBBAABB?BBBBB3=>;><>>7=B??=@@?;?B=@@@@><:>>??AA??;??A:>9===>>>>?;AAAA:>>>;;;>;=A?AA@@@@:<=<=??:?;AAAA>@>@>:@???@6?;?897777*7<666)--6---977;:>KED/?@@=@5:5//,/88;<==;@<???A@@<??AA:A=>>@@>??AA??>>9>>@;;;8883806068==;;<=
@ATNG8:02209:01979
GATGGTAGGCACTGCGCACACATCCCAGAAGATCAGGAACTCTAGAAGAATTCAGATTTTTAACACGAGAGTAAACGTAAAAAGAAGGTTTTACAAGACTCACGTTAACAATATTGCAGCAGTACGCACACAATCGAAGCGCAGTAAGGATGGCTAGTGTAACTAGCAAGAATACCACGAAAGCTAGAAAAAGAGTACGCTATTAACTATTAACGTACCTGTCTCTTTCCGAAACGAATGAGTACGAGAGAGCACACGTGTCTATCGTTCCTTCTGAGTCAT
+
;5==9>DC?B;995955599;::?<5??;@<BACCC@BACBABCBA?AA;=99:9==<=<,;5;;8;;?<889929799A@@1BC@C=BB@+@9929>?@:<:::38537-33708??@CCBBBFCCCBBBC>@?@@;9::AAA@C@C=@@@<?BC@AA??<?BCAAB?AA>AA@<?9666.....-4777(...66668><<8<?BBBB?B>989@=8<9878888(3,333(39;288888889662225569997978=665657076<)/..445...
@ATNG8:02209:02001
GATGGTAGGCGACATACATACGCGCCAGAAGATCAGGAACTCTAGAAGAATTCAGATCTTTAACACGAGAGTAAACGTAAAAAGAAGGTTTTACAAGACTCACGTTAACAATATTGCAGCAGTACGCACACAATCGAAGCGCAGTAAGGATGGCTAGTGTAACAAGCAAGAATACCACGAAAGCAAGAAAAAGAGTCGCTATTAACTATTAACGTACCTGTCTCTTCCGAAACGATGAGTACCTCTCAGACGCTTCGTCCTACCATGTTCCTTCTCGAGTCT
+
DADB?B==8;;@<>>><<=CABBBB=B@@9;<<;;;*0*/888/445:9,3.38<<<>>>4:555555;;>BC?8<<44499'9@:@;>??-99=7;?>>>>=AA6:4;@<93329<:;<<>=>><<<;97818@@@<ABBBBBBB?C?BAA>ABA??>?@;9:49::59>6///(.3...'266167;;;*5555622233.349668050566697</....7372778-3...6667@@=;;:A???>>66189889;;605666(.(.(--42-...7
@ATNG8:02212:01990
GATGGTAGTATCTGTCTACGAGAGCCAGAAGATCAGGAACTCTAGAAGAATTCAGATTTTTAACAACGAGAGTAAACGTAAAAGAAGGTTTACAAGACTCACGTAACAATATTGCAGCAGTACGCACACAATCGAAGCGCAGTAAGGATGGCTAGTGTAACTAGCAAGAATACCACGAAAGCAAGAAAAAGAAGTACGCTATTAACTATTAACGTACCTGTCTCTTCCGAAACGAATGAGTACTACTCTCAGAGACACACTACCATCGTTCCTCTGAGTCT
+
9B;;2557//0//<<=?@@@=;9557;;<8<:;?>>9>=ABB@@@B=@A9;4<=887887$.(..(...222222'2245;;+9;1616<4>6616555//0//5055(---(----::99///99:===;>>==9:>:@@A??<@;@;;5:BC@@@<A9?==?=>7<C488@<?==68(---(-6999(6607...8688>6=477797;.55>>>;@A@@;>?8;8;<<9;7729>=?AC?>>B@7////.552222522225...549)..3355667
@ATNG8:02212:02010
GATGGTAGCTCGCTGATGATATCTCCAGAAGATCAGGAACTCTAGAAGAATTCAGATTTTTAACACGAGAGTAAACGTAAAAAGAAGGTTTACAAGACTCACGTTAACAATATTGCAGCAGTACGCACACAATCGAAGCGCAGTAAGGATGGCTAGTGTAACTAGCAAGAATACCACGAAAGCAAGAAAAAAGAAGTACGCTATTAACTATTAACGTACCTGTCTCTTCCGAAACGAATGAGTACTACTCTCAGAGACACACTACCATCGTTCCTTCTGAGTCT
+
BACC?BBC=96>CCAABCAA@BBCH@BCC@CCCAAA@B?BBBAAAA>AB@C?A@@9:999(:?AA?BBBB???>5=;?@@@@,@C=@5;;05;;86666=??>>:>@BB?????@A??@BBCCCCDDCCBB>AD??<@A???A>><@@CAA?ABBBBBCDABBBBBB@BD?AAA?AA?;;3:==9889988%/;7<///@=A=>:>:>=AA<?<>?B;;8;CAAABB@B?BBC=BBA?BCCAAADCBB@AABBC:::A@@@AAAA;AAA>>:=3:188==>=>>
@ATNG8:02213:02000
GATGGTAGGCACTGCGCACACATCCCAGAAGATCAGGAACTCTAGAAGAATTCAGATTTTTTAAACACGAAGGAGTAAAACGTAAAAAAGAAAGGTTTTACAAGAACTCACGTTAACAATATTGCAGCAGTACGCACACAATCGAAGCGCAGTAAGGATGGCTAGTGTAACTAGCAAGAATACCACGAAAGCAAGAAAAAAGAAGTACGCTATTAACTATTAACGTACCTGTCTCTTCCGAAACGAATGAGTACACATCGTCGTGTCGTGCTACCATCGTTCCTTCTGAGTCT
+
66BB:=BB@BB966><>;70.----(--/499;666696;99555:3::683-----7777#--(-6633,3,3333<<.99455555#555)57<<=09992/-(-5--/;;6<7;:7;;;499?>999AAC@AAD::95>5458==<@@@<?;@=@>?;?A???@@?<@8=8;;433.399486655,...2......#/848558;==<;77;:9>=:@<=<@::598:;;37-3-33807::6;A@:::;:9332289994//9////6606333:6:6<7<8887768
@ATNG8:02220:02000
GATGGTAGCGCATATCAGCGCAGCCCAGAAGATCAGGAACTCTAGAAGAATTCAGATTTTTAACACGAGAGTAAACGTAAAAAGAAGGTTTTACAAGACTCACGTTAACAATATTGCAGCAGTACGCACACAATCGAAGCGCAGTAAGGATGGCTAGTGTAACTAGCAAGAATACCACGAAAGCAAGAAAAAGAAGTACGCTATTAACTACTAACGTACCTGTCTCTTCCGAAACGAATGAGTACGATGAGATCTCGTGTGCTACCATCGTTCCTTCTGAGTCT
+
BBBD?BBCDF;;9A@=@BCIABBBD=AAH@A@@BBA>A<@@ABBBB@??;?<@AABAABA0B@BBBAAABBBAA9@B;;<;<(:@;@4:9:&5?;7=A<@>==9:19;>?=AAB?BDCBBABCCDDCCBBBE@CDBB?BBBBBCCC?C?B;;:;DEECCCE@BAAAAD@CC?ABB?BBAAA;@9:5:CCCE3B?;@@@A>>>>>=B=BB??=>:>BCCCABCACABCHF?@@D=CBC@AAABCCCBBBBB>>>BBBA??=;;;>>;>>>=A8=5;3:9<===>>
@ATNG8:02236:01971
GATGGTAGGTGCACATGAGTGTATCCAGAAGATCAGGAACTCTAGAAGAATTCAGATTTTTAACACGAGAGTAAACGTAAAAAGAAGGTTTTACAAGACTCACGTTAACAATATTGCAGCAGTACGCACACAATCGAAGCGCAGTAAGGATGGCTAGTGTAACTAGCAAGAATACCACGAAAGCAAGAAAAAGAAGTACGCTATTAACTATTAACGTACCTGTCTCTTCCGAAACGAATGAGTACTGCGTCTCACTCTCGCCTACCATCGTTCCTTCTGAGTCT
+
BBBC@DBB@ABCABCCCBCBBBCBA?@AB?CCCC987:?CBBACCC@BC?B>BBDCCCCC1C@BCBBECBBBBB;?B;;;;;*<<5;5;::&4<94:=<?<<==B@B?BC@?>??BBBBDCDCCCCCDCBBA@CDCC@A??>?@992;=A;;9;BCDFAAA@BBB>>??BB?AAA<??BBC=;;;<@@BBB/>><?;;;>>>@@<@<>>>?;>:>>BCBACCCBBBA>A>ACC=CCB>??CBBBBAAA?AABBDEDDCBCC@CCC?BAABC@C?B@BCCAAA@A
@ATNG8:02236:01983
GATAGTGCGTGAGAGAGAGACCCAGAAGATCAGGAACTCTAGAAGAATTCAGATTTTTAACACGAGAGTAAACGTAAAAAGAAGGTTTTACAAGACTCACGTTAACAATATTGCAGCAGTACGCACACAATCGAAGCGCAGTAAGGATGGCTAGTGTAACTAGCAAGAATATCACGAAAGCAAGAAAAGAAGTACGCTATTAACTATTAACGTACCTGTCTCTTCCGAAACGAATGAGTACATAGATATACGTATAGCTACCATCGTTCCTTCTGAGTCT
+
BCBCCCCCDCCBBBDDCCCCCC=BBC@CDDBAA?A?BBA?AAA>AB>B>?>>88889$34<A=BBBBBB??4==:;;;;*;>;>4:99&5>>:<A<B@CCCD@B?BC@BBB?BBAABCCCCEBBBDDCB?BCCC?BBB@?A@@<A?BAB@BCCDBAAA?ABAAAA>AA>ABBCBBBBC>B@?=9999*;@?BKDFBBCBB@C?CCCC?B?BCBBB?CAA@ABA>B?AAD>CBB?BA@ABBBBAA>=>AAA@@AAA@@@@;;7;>@@@;@;A9<>A?@777
@ATNG8:02238:01979
GATGGTAGTAGTACACTAGTCATACCAGAAGATCAGGAACTCTAGAAGAATTCAGATTTTTAACATCGAGAGTAAACGATAAAAAGAAGGTTTTATCAAGACTCACGTTAATAATATTGCAGCAGTACGCACACAATCGAAGCGCAGTAAGGATGGCTAGTGTAACTAGCAAGAATACCACGAAAAGCAGGAAAAAGAAGTTACGCTATTAACTATTAACGTACCTGTCTCTTCCGAAACGAATGAGTACTACTCTCAGAGACACACTACCATCGTTCCTTCTGAGTCT
+
999@<?<;;;CCCCCCCCCC=;65615?A:>B;<;@<@4::?555<8@<9<737777888$75;;799833399916////666'665:5;>=1/.662...6..278.5.55/56A<A<::CAAACBCBBBCAA=A@??<?@>;;;794=;==?8==;:;@@B=>;;;A@8==;;;;7<<8888)9::7)////(-9,--(--678;=6=677775:5:;@66:;BAAAAA?A?BBF>CBB?BBF???BBCCAAACCBBACB?@?ABAA<AAA>>:=5:5:<>::;>=
@ATNG8:02239:01984
GATGGTAGCGCATATCAGCGCAGCCCAGAAGATCAGGAACTCTAGAAGAATTCAGATTTTTTAACACGAGAGTAAACGTAAAAAGAAGGTTTTACAAGACTCACGTTAACAATATTGCAGCAGTACGCACACAATCGAAGCGCAGTAAGGATGGCTAGTGTAACTAGCAAGAATACCACGAAAGCAAGAAAAAAGAAGTACGCTATTAACTATTAACGTACCTGTCTCTTCCGAAACGAATGAGTACGAGAGTCAGAGCAGAGCTACCATCGTTCCTTCTGAGTCT
+
7;:@<@ABBBC??=BDDCECJ<;9A:@BD@BBBB;<:;@AAA;:9A=??29/37<//////#/2////////=@@466<<?>>(55.5.555&5;;7;;;<=<<<?9?;??<@@@499??@ABBBCEFBBBCC@A?@@<@@@@AC@?=AAC;::;CBCBBBD@BAABAA>BA?B??;?A???8<<<899:9:9%:=99868=>>>?<?9====8=:>>ABA@DDCBBCB=@=@@A<AAA>AAAAABBCBBBBBBBBCCBBBDBBB>><>@@@@<?;@7;;=>>>>>
@ATNG8:02194:02032
GATGGTAGCTCACGTACGTCACACGTACTCATTCGTTTCGGAAGAGACAGGTACGTTAATAGTTATAGCGTACTTCTTTTTCTTGCTTTCGTGGTATTCTTGCTAGTTACACTAGCCATCCTTACTGCGTTTCGATTGTGTGCGTACTGCTACAATATTGTTAACGTGAGTCTTGTAAAACCTTCTTTTTACGTTTACTCTCGTGTTAAAAATCTGAATTCTTCTAGAGTTCCTGATCTTCTGGAGATACACATGATACTCTACCATCGTTCCTTCTGAGTCT
+
AACJACBCCCCBBBBB96:CEBCCDCCCCC9989@AB=BB?B?CBBBBBB?CBBAA=A>BBBB>BBBBBAABCB;;;;;;.9<6?@@@:@BBC>BBB@BC<>8;@AA=>>>@@@>>:==><>;A=<<>8891:A<<7==<<>>>@@DAAAA>;=7;><;>>9><>??>@@@AA8==>CD;A:>;>@AAA/A@@@A9>>>99:=<>>;>DDD/D@@AD:=8==9===AAAA<A;@@=<//-/:=9;>=@@@A@>>>A???AAAAC<A>??D<@<@<AA@@>==?
@ATNG8:02197:02036
GATGGTAGGAGGACACGTCGCACACGTACTCATTCGTTTCGGAAGAGACAGGTACGTTAATAGTTAATAGCGTACTTCTTTTTCTTAGCTTTCGTGGTATTCTTGCTAGTTCACTAGCCATCCTTACTGCGCTTCGATTGTGTGCGTACTGCTGCAATATTGTTAACGTGAGTCTTGTAAAACCTTCTTTTTACGTTTACTCTCGTAGTTAAAAAATCTGAATTCTTCATCGAGTTACTCTTCTGGTGTCTGAATCTGTATCACTACCATCGTTCCTTCTGAGTCT
+
::=B@CCB@@A=BAAAAEEECCCAAADCBB@@@<A@@@9@A>A@;;:?=>;9>A979>B597=B7@>BABBA??8>653333'37(..777.388:5:;;67;:=>AABB6;;BBAAA<A@@<><>@@@><<<5:;<=5;;;;;;ABBC@@@:;;=:=@@<@@<A<AAA==?AAA<@@@@@6A<?<?AAAA.>=AAA:A;;;?>;;:::-65555#5579:694982---,,555)--3272433.3252222-2775779999=9>;?==:;5;:>:>?>?::;=
@ATNG8:02199:02065
GATGGTAGTATCTGTCTACGAGAGCCAGAAGATCAGGAACTCGTAGAAGAATTCAGATTTTTAACACGAGAGTAAACGTAAAAAGAAGGTTTTACAAGACTCACGTTAACAATATTGCAGCAGTACGCACACAATCGAAGCGCAGTAAGGATGGCTAGTGTAACTAGCAAGAATACCACGAAAGCAAGAAAAAGAAGTACGCTATTAACTATTAACGTACCTGTCTCTTCCGAAACGAATGAGTACTGTATCTATGTGTGCGCTACCATCGTTCCTTCTGAGTCT
+
:4455;;====<<;<=;9=44444:5;;95;00//80505-///8885::5;7:855;;;;*;6@?><<=@@@CA:88;;@@@0@D?D8;<;6;A@?CCCBBAA@B?B>AA>ABB?AAA?@@CCCBA@@B@@@@BA@@<@?:::@@A<BACCB?BCBBBBBC???????=@@;???3::@<<4:7717?AAA/8:7:688;;;?C=B=A>>>=@:>=CDE@CCCCDBB=?=?CC=BBC@????BAAABBBBBBAAA>>>@???EEE388=98181808;<=;;;B
@ATNG8:02200:02065
GTTGGTAGTGTCAGTGCGCGTCGTCCAGAAGATCAGGAACTCTAGAAGAATTCAGATTTTTAACACGAGAGTAAACGTAAAAAGAAGGTTTTACAAGACTCACGTTAACAATATTGCAGCAGTACGCACACAATCGAAGCGCAGTAAGGAGGCTAGTGTAACTAGCAGAATACCACGAAAGCAAGAAAAAGAAGTACGCTATTAACTATTAACGTACCTGTCTCTTCCGAAACGAATGAGTACGAGAGAGCACACGTGTCTACCATCGTTCCTTCTGAGTCT
+
>@5>=A=BBBBBCAA;B;@@CBDBB?BCC@MBCBA@>@@CBBBBBB@AC?A589???CCD3C?B???>BBBCCC<@;?@>>>0@A=@?CCC<CCCADCCCCBBBC?B=@=;>9929999;CCEAA@BA@:;9?><<A<000@AAAB=A=;;4:9===??@398;??=>=:<<<8>>==A9888>AAFFF3A=8<979777@A?A>BA?><>>@?A>>;>>>AA@@<;:=@@7@00,0>>=@BA@AAA@@;;;;::?ABB??==:>>ACC1838:>??@@@:6
@ATNG8:02201:02046
GATGGTAGGTGCACATGAGTGTATCCAGAAGATCAGGAACTCTAGAAGAATTCAGATTTTTAACACGAGAGTAAACGTAAAAAGAAGGTTTTACAAGACTCACGTTAACAATATTGCAGCAGTACGCACACAATCGAAGCGCAGTAAGGATGGCTAGTGTAACTAGCAAGAATACCACGAAAGCAAGAAAAAAGAAGTACGCTATTAACTATTAACGTACCTGTCTCTTCCGAAACGAATGAGTACTATGTAGAGCTCTATACTACCATCGTTCCTTCTGAGTCT
+
A<@@7;;A=959;>;;;=BBBBBBC?BAC>A?@@AA@D@CCDCBCB@CJ@B@BBA;;;;;*;>@@;;:BBBCCD>999B>>>+BB?B<@@@5@??=998BAAABB?B?BB?BCF@BBBBBCCCCA;;;CDDD@BAAA=??@????B40,000+0<>?@?BC?CDBBBB?BB?BBB?ABAAA;:984676777%6:2752577::72578;<?;?;?:AAB=@A@@@@@;=:=??9?=@<?>?@AAADEDAAABBBBBB?@???>>>=??;9<9=9@-//7677;;
@ATNG8:02206:02020
GATGGTAGGCGACATACATACGCGCCAGAAGATCAGGAACTCTAGAAGAAATTCAGATTTTTAACGCGAGAGTAAACGTAAAAAGAAGGTTTTACAAGACTCACGTTAACAATATTGCAGCAGTACGCACACAATCGAAGCGCAGTAAGGATGGCTAGTGTAACTAGCAAGAATACCACGAAAGCAAGAAAAAAGAAGTACGCTATTAACTATTAACGTACCTGTCTCTTCCGAAACGAATGAGTACGAGAGTCAGAGCAGAGCTACCATCGTTCCTTCTGAGTCT
+
BCCC@CBC@CCCCBAAECDCBBBCCABCC@BBBBBB@D>AABBBAB?ACC5748>@@@@@@0@?CCCCCCCB@@@=ABCHDFD5CC?B6:::7;BD@AAACCCEBB?B@BC@B@B<>==>?CCBCBDCCCCCC?CBBB?B@AACBBB=B?B??<@BBBBCCB?ABBBBB?BC>BBB<>>?@>8==>9988888%/<7<///:9=>@<@=@@AB;><>ABBB@CBBBBBA=@=?@=6=<<8???@ABCCCC9:9ABBAAAAA??;===:===??:?:?6;;@>>=>>
@ATNG8:02209:02066
GATGGTAGCACGAGTCACTCATATCCAGAAGATCAGGAACTCTAGAAGAATTCAGATTTTTAACACGAGAGTAAACGTAAAAAGAAGGTTTTACAAGACTCACGTTAACAATATTGCAGCAGTACGCACACAATCGAAGCGCAGTAAGGATGGCTAGTGTAACTAGCAAGAATACCACGAAAGCAAGAAAAAGAAGTACGCTATTAACTATTAACGTACCTGTCTCTTCCGAAACGAATGAGTACAGAGAGTACGATATGTCTACCATCGTTCCTTCTGAGTCT
+
DABB:B@EDCCCGCBA@ABBBCBCB@CCC@CCCCBB>B@BBCCCCC?AA=B>BB@@@BBB3B?CBBAAAACCCD=AAABEDD5CB>B5;;;*9<<8666=?===C?A?AB?@@A?ABBBCCCCCCCCCCCBB?BCCC<>>?AAAAB=A?B?@=@CCBBCBA?ACCAA@?CC>CBC<>?ABA9;:;4:<<<<.=A<B888AAABB=B;@AAA7;4:?B??<?@@@?BB@C?CCD=ABB@BCAAABBBCCBB?@@>>>@A@@@@@@>;AAA@@<@<@<AAA@@>>>
@ATNG8:02210:02027
GATGGTAGCTCTGCTCTGACTCTCGTACTCATTCGTTTCGGAAGAGACAGGTACGTTAATAGTTAATAGCGTACTTCTTTTTCTTGCTTTCGTGGTATTCTTGCTAGTTACACTAGCCATCCTTACTGCGCTTCGATTGTGTGCGTACTGCTGCAATATTGTTAACGTGAGTCTTGTAAAACCTTCTTTTTACGTTTACTCTCGGGTTAAAATCTGAATTCTTCTAGAGTTCCTGATCTTCTGGCGCGTATGTATGTCGCCTACCATCGTTCCTTCTGAGTCT
+
BBBCACEBBCCCBBBCDBBBCCCCCCCBBB??=?@AA<BB?C@CCCBBCD@CEC@@?@@DCCD@CACCCCDCDCD@BBBBB5BB@CDCF=A@AA?ACC@CC?AACDGK@BBCCDBBC?BBB@B@CCBB;;;@?BCDC?ABCCCBBBCA@@AA@??>BAA?BB?B=@@CCCDHBA=A;;;;.;>B><;;<;*;@A@B;@@@@A;;:,:2:99*99::<8>7;;7598;<;;=<787<==C@@??:>>>=@>:99>:::9@@<?>>589@@B@D@C@CBA@@@;;
@ATNG8:02210:02040
GATGGTAGGCACTGCGCACACATCCCAGAAGATCAGGAACTCTAGAAGAATTCAGATTTTTAACACGAGAGTAAACGTAAAAAGAAGGTTTTACAAGACTCACGTTAACAATATTGCAGCAGTACGCACACAATCGAAGCGCAGTAAGGATGGCTAGTGTAACTAGCAAGAATACCACGAAAGCAAGAAAAAGAAGTACGCTATTAACTATTAACGTACCTGTCTCTTCCGAAACGAATGAGTACGAGAGAGCACACGTGTCTACCATCGTTCCTTCTGAGTCT
+
:<:@?ACDABBBBCCBCDCCBC@A@<@BC?CCCCAA>A?CCCCBBB@BB>B?@?@<===?.??CCBABBBBBAA;A9;;CCB0BB>B5;;;-;CC>BBBBDDCBB@C@BB?BBB@CBB@BBDCCBBCCC@@@?CDBB>BBBBAB@A;A=@9969@@@BBBC?BBBBBB?BC??>?498<<<4;::4::::;+8>:@688?A>;;7:=@?>><><>?BBB?BBBBBBB?A>ABB=B??;??BBCBDAA>AA==>=>>>A@@@@>==9====?9>8=188>>??@@
@ATNG8:02215:02027
GATGGTAGTATATCGCGTCGCTATCCAGAAGATCAGGAACTCTAGAAGAATTCAGATTTTTAACACGAGAGTAAACGTAAAAAGAAGGTTTTACAAGACTCACGTTAACAATATTGCAGCAGTACGCACACAATCGAAGCGCAGTAAGGATGGCTAGTGTAACTAGCAAGAATACCACGAAAGCAAGAAAAAGAAGTACGCTATTAACTATTAACGTACCTGTCTCTTCCGAAACGAATGAGTACACATCGTCGTGTCGTGCTACCATCGTTCCTTCTGAGTCT
+
?;;C<CCCCCCCDCCCBCBBBBBBB?BCI@BBBBBA>B7;;@BBAC@CC@B???@@CDDD/C?CC@AABCCCCE>BABBAAA0@@=A5;<;*:AA?BBBBBBCCC@D@BB?BBB?BABBDCCCBDCCCCCBB@BBBB>@@AA998D?A=B::8;AABBCCD>AABBBA@CE@AAA<??A>>6888488888(7=9=788=?>>?=B<AAAA<>;>ACCC@@A@@=;;+0,0>@9@@@=@BBABACBCBB>>BCBBBDCCAAAACC>???BA=A;?;?>>@@@A>
@ATNG8:02215:02068
GATGGTAGAGTATCATGTGTATCTCCAGAAGATCAGGAACTCTAGAAGAATTCAGATTTTTAACACGAGAGTAAACGTAAAAAGAAGGTTTTACAAGACTCACGTTAACAATATTGCAGCAGTACGCACACAATCGAAGCGCAGTAAGGATGGCTAGTGTAACTAGCAAGAATACCACGAAAGCAAGAAAAAGAAGTACGCTATTAACTATTAACGTACCTGTCTCTTCCGAAACGAATAGTACGTGTGACGTACGTGAGCTACCATCGTTCCTTCTGAGTCT
+
@=@A=@;=669?D>CBBBCBBBCA@>@9:8:AA@997:<@BBDGCC?BB?B=@@@;;;;;*<@CCCCCBBCCBB<?A@BCDD5CD?B?CCD;BBB?B???ABBAA>A?CC?AAC?BBCBBABBCCCCCBB@?<@B@A?CAAAAA??<@=AAB?BBBBBCAA>ABCBAA=BB?BAA999A??3>7818=??A/>>8=788@@ABB<A;>?AB=A<?=BAA=:;;BACC>@=@@@9@;;6:BBBECBAA???ACBAAAAAAAAAAA?C9::B=A<@;@ABA@@??
@ATNG8:02225:02068
GATGGTAGCAGACGTGACAGAGCGCCAGAAGATCAGGAACTCTAGAAGAATTCAGATTTTTAACACGAGAGTAAACGTAAAAAGAAGGTTTTACAAGACTCACGTTAACAATATTGCAGCAGTACGCACACAATCGAAGCGCAGTAAGGATGGCTAGTGTAACTAGCAAGAATACCACGAAAGCAAGAAAAAGAAGTACGCTATTAACTATTAACGTACCTGTCTCTTCCGAAACGAATGAGTACTGCGTCTCACTCTCGCCTACCATCGTTCCTTCTGAGTCT
+
A<>>5;;;?=>C<<<>><@;BBA@A<@?>?AB::::8:ABBBCCBB@AA>@599BBBDCD1;7;>ABAAB>>>?*88;;;;;*;@;@9>>>0>@:7<B=CCCBAA>A<@??ABE@AAA?AAGIICAAAAAAC@BBCC@BBBBC???>A>B;;6;ABAABBB?BBB??@?AA?AA@<@@?;;19974;====.689;667;;<<=:=<@@@@<@5:9@@A=@BBBCBE@E@BBB<A??>?BAAFCCBBBDCCBBBCBA??A@=@:948?AAA?C?C@BCB:99BB
@ATNG8:02231:02047
GATGGTAGGCGTGTGAGAGTCTGCCAGAAGATCAGGAACTCTAGAAGAATTCAGATTTTTAACACGAGAGTAAACGTAAAAAGAAGGTTTTACAAGACTCACGTTAACAATATTGCAGCAGTACGCACACAATCGAAGCGCAGTAAGGATGGCTAGTGTAACTAGCAAGAATACCACGAAAGCAAGAAAAGAAGTACGCTATTAACTATTAACGTACCTGTCTCTTCCGAAACGATGAGTACGATGAGATCTCGTGTGCTACCATCGTTCCTTCTGAGTCT
+
BAAB<@9:05=>EHCBBCCAA@65.5;;=BCBBBB@C?@@@ADAA?BB?B?A@@99999'89>>;;;;;;===6<<77888(8<4:0688&2590575;A?A>>:>=?:6://+/=899:>???@A;;;=B;??>><>AAA???B<?;@=<9=A?@=>=><A>==BB=AA=@>>:=CBBB;88848888)5:7<>@AAA?>?<>=BB>><><>>>@A<@>>>?@A:>:===5=>>>@@BDD>>>@@>>=@@@AAAAA@>>>@6:::8818=C;???A>==@
@ATNG8:02231:02069
GATGGTAGGACGAGCGTCTGAGAGGTACTCATCGTTTCGGAAGAGACAGGTACGTTAATAGTTAATAGCGTACTTCTTTTTCTTGCTTTCGTGGTATTCTTGCTAGTTACACTAGCCATCCTTACTGCGCTTCGATTGTGTGCGTACTGCTGCAATATTGTTAACGTGAGTCTTGTAAAACCTTCTTTTTACGTTTACTCTCGTGTTAAAAATCTGAATTCTTCTAGAGTTCCTGATCTTCTGGCGCGTATGTATGTCGCCTACCATCGTTCCTTCTGAGTCT
+
@:=><<BC@CBBCHBBCDCCCCCC?CDEEDDCC9997:B>C@BBCCCCCBFDCCC?B?BCCC?C@CBBBCCBA@;????@1AA>A@@A<@BCC@CCCBCB@BDCCBC@BCBBBBAA=@@@=A>BEBBBBBB?BBA@>ACCCCCCBBBBBBBBAA>A??=?B?B>??CCCCCCC?B;;;;.;;A=AABBB0@BB@B:A@B:;<BAB@@CCCC2B@@ABAE@DC?BBBBBCB?C@CABBCB=??B?BCBBBBDDCCCBBCAA>ACC@??@BCACAD@CCCCCC@@
@ATNG8:02233:02057
GATGGTAGTATATCGCGTCGCTATCCAGAAGATCAGGAACTCTAGAAGAATTCAGATTTTTAACACGAGAGTAAACGTAAAAAGAAGGTTTTACAAGACTCACGTTAACAATATTGCAGCAGTACGCACACAATCGAAGCGCAGTAAGGATGGCTAGTGTAACTATCAAGAATACCACGAAAGCAAGAAAAAGAAGTACGCTATTAACTATTAACGTACCTGTCTCTTCCGAAACGAATGAGTACGTGTGACGTACGTGAGCTACCATCGTTCCTTCTGAGTCT
+
BB@@?ABCCBACBBBB;;9566<<<9=BBADHG<;=AC@BBBBCCC@CC?A=AAAAACCA/C?CCAABCBBBB@8@?;;;;;*;B>A5<;;.;BC@AA@CCCCBC@C@BC@BCC>BA@@BCCCCBCCCCBBB?BEBB>ABBBBBBC?C@DAC@CBCBAAAA@BBAAAC@CC????499A>>5>>>:>=>>>/?A=B;::@@BBB;@<@@@@<@=?ACCC@CBBAAAA>A>ACD>BAA?AAABBBDCBBB;??ABCCBAA@@?BBB?C?>>A>A??<?AAA>>>=
@ATNG8:02238:02033
GATGGTAGTCTGCTCTGACTCTCGTACTCATTCGTTTCGGAAGAGACAGGTTCGTTAATAGTTAATAGCGTACTTCTTTTTCTTGCTTTCGTGGTATTCTTGCTAGTTACACTAGCCATCCTTACTGCGCTTCGATTGTGTGCGTACTGCCGCAATATTGTTAACGTGAGTCTTGTAAAACCTTCTTTTTACGTTTACTCTCGTGTTAAAAATCTGAATTCTTCTAGAGTTCCTGATCTTCTGGTATACACACTCGCTCGCTACCATCGTTCCTTCTGAGTCT
+
@@DC=A@BBBBCC@ACCICCCBBBCCCCDBA>BBCC>CD@D@A@BCCGJ@C@BAA@B@BBBB@C?@@ABA@@@B?BIGEC3;;5;;<;0;CAB@BBB?BC=@@CEGDADBBBCCCC@BBC@B@CCCCAA@B?AACC@BBADCCCBB@AAC@CBB>CAA=AB?B;??@@@BBBC>@;;;;.;=A=<<<<<*;ACCC?CBBCBA@A==9==>=,=??=>6:6;A>BBCCBBB?B?BCCCBC?CBC@GCCBCCCBCBBCCAAA@??C@CCBBB@C@B?BBBBA@@A
@ATNG8:02241:02027
GATGGTAGTGTGTCTCTGAGAGTAGTACTCATTCGTTTCGGAAGAGACAGGTACGTTAATAGTTAATAGCGTACTTCTTTTTCTTGCTTTCGTGGTATTCTTGCTAGTTACACTAGCCATCCTTACTGCGCTTCGATTGTGTGCGTACTGCTGCAATATTGTTAACGTGAGTCTTGTAAAACCTTCTTTTTACGTTTACTCTCGTGTTAAAAATCTGAATTCTTCTAGAGTTCCTGATCTTCTGGGTGTATCAGCGAGTATCTACCATCGTTCCTTCTGAGTCT
+
449;8<=@BDCCCB>?CC=BBDCCBBBCCB??=?ACC=AA<@<@@BBBBJADCCCC@C=@@;;6;>CBBCBCBBB?AAAAA0@A?BBBC=@@;;7<BB?BD8;;@@BC?CCBBBA996;AA>B@CGDCCC;;9;BAB=BBCBCBCBBBCCCCBBB>BA@;??;@5::BCBBBCC@A;;;;.;4;4;;;;;*;C;;;6;ACBCCCA?>4:999'9>>5676=AB@CBBBCAA?BAECBCA?;?9;;0;B@A@BBCCCCBBBC@@;;6:@@?@;?;@;@BAAB:::
@ATNG8:02194:02073
GATGGTAGTGTGTCTCTGAGAGAGTACTCATTCGTTTCGGAAGAGACAGGTACGTTAATAGTTAATAGCGTACTTCTTTTTCTTGCTTTCGTGGTATTCTTGCTAGTTACACTAGCCATCCTTACTGCGCTTCGATTGTGTGCGTACTGCTGCAATATTGTTAACGTGAGTCTTGTAAACCTTCTTTTTACGTTTACTCTCGTGTTAAAAATCTGAATTCTTCTAGAGTTCCTGATCTTCTGGATAGCGACGCGTTATACTACCATCGTTCCTTCTGAGTCT
+
4445.555555<<;;;;<<655=@>::9:::4:BCC>AA@D@;;;CCCDAHICBB@C@DBBB@CACCCCCGCBB?DDDCC3CC@BBCD=BB@A5;59959.5A>>>C=996B@@@C?BBB?B=BCB;;9@B?BBAB:<<CCB@@@CBBCAAAAB>BCC@CC=?=?ABABCBCC=@;;;0;;@;AAAA@,@@@AA0;;AAABCBBB<A@@@,@B;;;=A?BA=@@BBBBC@D@CCCCCC?C?A?ACEDCCCBCAB@:;;CDDED@BBAAB>B@C?@@@@;;<B
@ATNG8:02197:02108
GATGGTAGTGTCAGTGCGCGTCGTCCAGAAGATCAGGAACTCTAGAAGAATTCAGATTTTTAACACGAGAGTAAACGTAAAAAGAAGGTTTTACAAGACTCACGTTAACAATATTGCAGCAGTACGCACACAATCGAAGCGCAGTAAGGATGGCTAGTGTAACTAGCAAGAATACCACGAAAGCAAGAAAAAGAAGTACGCTATTAACTATTAACGTACCTGTCTCTTCCGAAACGAATGAGTACTATAGACTATCTGAGACTACCATCGTTCCTTCTGAGTCT
+
?==B?BBCCDCDCCCBBCCCCCCAA?ACC@DC??@B>C?BAAAAAA?CD?B?BB@?@@@@2@?CBBABAA?899+9<;;;;;*;D@C5;;<.;BB=BBBBCCBBB?B?AB>ABC?CBBBCBBCCCCCCCBBB?BCBB>B@@?@@@@=A?C@@>ABBBCDBB?BBBBBB=@@:9998>>A==3<:919999:.:=:>888<==;;6;<A=<=:=:>?BBC?BCCAB@@=?=?CG>BAA?BBBABBBBBB@AC=>=>CBCBBBCBBB?BBBBB?B?A?BBBBBBBB
@ATNG8:02202:02090
GATGGTAGTGCGTGAGAGAGAGACCCAGAAGATCAGGATCTCTAGAAGAATTCAGATTTTTAACACGAGAGTAAACGTAAAAGAAGGTTTTACAAGACTCACGTTAACAATATTGCAGCAGTACGCACACAATCGAAGCGCAGTAAGGATGGCTAGTGTAACTAGCAAGAATACCACGAAAGCAAGAAAAAGAAGTACGCTATTAACTATTAACGTACCTGTCTCTTCCGAAAGAATGAGTACTGTATCTATGTGTGCGCTACCATCGTTCCTTCTGAGTCT
+
===B@CCDCBCCD=CCGCCDCB99929BC:CBBBAB?A??@BBBBC?CD>C=A@@?@@@A+:7=B8BBBA>AAD:><;;;;.4<7;.555&5<<7;A<<?BBCC@E@BB?BBB?BBBCBBCC@BBCCCCDD@CBBA?ABB@AAAB>B?B:::;BBBCCEB?BBBBBB@BB?BBC?BBBCB=BBB??@AA@/@C;A888AAB@@:>;AA@A;>:>CBBA?ABAAACC?B@CCC=CC?ABABCBBBCBBBB@?@BBBBCACAA@@<@@@@@:=8=188====>>
@ATNG8:02203:02079
GATGGTAGCGCATATCAGCGCAGCCCAGAAGATCAGGAACTCTAGAAGAATTCAGATTTTTAACACGAGAGTAAACGTAAAAAGAAGGTTTTACAAGACTCACGTTAACAATATTGCAGCAGTACGCACACAATCGAAGCGCAGTAAGGATGGCTAGTTCTAGCAAGAATACCACGAAAGCAAGAAAAAGAAGTACGCTATTAACTATTAACGTACCTGTCTCTTCCGAAACGAATGAGTACGATGAGATCTCGTGTGCTACCATCGTTCCTTCTGAGTCT
+
A<@C@BABBBBCBBBCBBB;;;BBB<AACADMCBBB>@=AAAABAB?BB?B?CCA@>>>>0@=BCCCCCCCDCD>CBBBDDD3FGID?AAA;ADEADBBBCCBCB?B=AA?BBC;==@AAABBCBBCCCCBE@BBBB@B@@@CC@?>BACDD@CEBA@>@AABBCACIBFCC@CCBBD;;;;?AACCE2CB?BBBBBBBBB>BABBBB7;5;BA?@=A<;;BAA>@<???9?CB?BCBAA@AABBBBCCBCDB999A99:BB?CBB>?;?==:?>>>>;;;
@ATNG8:02206:02092
GATGGTAGCAGACGTGACAGAGCGCCAGAAGATCAGGAACTCTAGAAGAATTCAGATTTTTAACACGAGAGTAAACGTAAAAAGAAGGTTTTACAAGACTCACGTTAACAATATTGCAGCAGTACGCACACAATCGAAGCGCAGTAAGGATGGCTAGTGTAACTAGCAAGAATACCACGAAAGCAAGAAAAAGAAGTACGCTATTAACTATTAACGTACCTGTCTCTTCCGAAACGAATGAGTACTGCGTCTCACTCTCGCCTACCATCGTTCCTTCTGAGTCT
+
BBBB?BBBBCDDDCCBBBDBBBCCC?CCC?BBBB@@<@>BBBABBA>AA>A>@@@AABBA2A=AA?B@@@@???4=@9:;;;*;B@B5;;;*9<<7666;>>==B>@?AB?????BBAACDCBCBCCCDBBB@BCBA?BBBBBBBB>C?CA@>@BCBBACA?BBCBA@<>?8@?@=@BABD@;<;=@AAAA/AA<@;::@A@AA:?<?@AA:>:>BBBB@BB@A@??<??BBB>BCC>@@CCCCBABBBBBBBBBBCCCBA=ADD@C@@AA?A?C?CDC?>>==
@ATNG8:02219:02081
GATGGTAGAGAGACTGTAGCGCACCCAGAAGATCAGGAACTCTAGAAGAATTCAGATTTTTAACACGAGAGTAAACGTAAAAAGAAGGTTTTACAAGACTCACGTTAACAATATTGCAGCAGTACGCACACAATCGAAGCGCAGTAAGGATGGCTAGTGTAACTAGCAAGAATACCACGAAAGCAAGAAAAAGAAGTACGCTATTAACTATTAACGTACCTGTCTCTTCCGAAACGAATGAGTACGATGAGATCTCGTGTGCTACCATCGTTCCTTCTGAGTCT
+
=>?@<?=<@;;;;>=<AEFBBBBBF>CBA>A@@@::5:=A?=;?@@9=9.703::;;B=B+B>?=<>=?;8==A/99:;;;;*;@?F@CCC;CBC:?:5:A@??@?A?BBACCC?BBBBBBCCCB;;;BCBB@BAAC?:;:BBAAC?B?BDD@CCBBBBBB?:9:CAA=AA?AAB@C>><>9;25.68CCC.>@:@::;?@@BB=F===88189>>BBB?BBAAA??<??AAD>BBB?B??@BBCBB???C@@@@@@@@@;;;?>:?=====A;?<>?????;;
@ATNG8:02221:02113
GATGGTAGTGTCAGTGCGCGTCGTCCAGAAGATCAGGAACTCTAGAAGAATTCAGATTTTTAACACGAGAGTAAACGTAAAAAGAAGGTTTAAGACTCACGTTAACAATATTGCAGCAGTACGCACACAATCGAAGCGCAGTAAGGATGGCTAGTGTAACTAGCAAGAATACCACGAAAGCAAGAAAAAGAAGTACGCTATTAACTATTAACGTACCTGTCTCTTCCGAAACGAATGAGTACACATCGTCGTGTCGTGCTACCATCGTTCCTTCTGAGTCT
+
<=BB?BBBBBB;;6>CCDDCCBBAA@DHE@CBBBBB?B>AACABBC?BB?B?BB>>?@@@2A?BBCBBBBBAAA;;;?BAAA2BD@C?BB<B?BBBBFDGCBABBBB@BCC@BBBBBBBCBDCCBBBCC?CCBB?BBBBBBBB>B?C??<?@@@BCBB>BBBB@@=AD?BAB?CB?::0:::7:::::+:<9=887@@A??;?<AABB;?<??B@@=@BAA??@@C?BBC>BAA>ABBBBBBBBAA?@@BBABBBBAA@CCD?BBBBB@B@C?BBAAAA>=
@ATNG8:02222:02107
GATGGTAGGTGCAGCATGAGTGTATCCAGAAGATCAGGAACTCTAGAAGAATTCAGATTTTTAACACGAGAGTAAACGTAAAAGAAGGTTTACAAGACTCACGTTAACAATATTGCAGCAGTACGCACACAATCGAAGCGCAGTAAGGATGGCTAGTGTAACTAGCTAGAATACCACGAAAGCAAGAAAAGAAGTACGCTATTAACTATTAAACGTACCTGTCTCTTCCGAAAACGAATGAGTACGATGAGAGAGCTCTCTCTAACCATCGTTCCTTCTGAGTCT
+
49993;;=7:77///7::;;>9::44.48828987//)/)////4=;7;;.5.449;;<==)616>><==@666>2;45444&4<.4.44)488.444339;//(-0--(---(-56/455555555555=9=555:>?=??=@@8<8;00)/9:::74404;;;<86881///5/--:;18..(....&.5(22228677=3616222+25'26>9747----55(4.4444&4::3844499;;998833333888...3..(..322./(/38(//868888
@ATNG8:02225:02075
GATGGTAGATATATGCACGCTCTACCAGAAGATCAGGAACTCTAGAAGAATTCAGATTTTTAACACGAGAGTAAACGTAAAAAGAAGGTTTTACAAGACTCACGTTAACAATATTGCAGCAGTACGCACACAATCGAAGCGCAGTAAGGATGGCTAGTGTAACTAGCAAGAATACCACGAAAGCAAGAAAAAGAAGTACGCTATTAACTATTAACGTACCTGTCTCTTCCGAAACGAATGAGTACTGTATCTATGTGTGCGCTACCATCGTTCCTTCTGAGTCT
+
CBBB:>>BBCCABBCCBCCBCBC??<@EEABBB@A@<?<???BBAC?CC>C?BBBB?>>>.;7;EBA?>AA??A3;;:;;;;*;C>C8;;;79CCACDCBCCCDD?C?BC@CBB>AABBBBCAABCCCCBBC@BBBB?BBBBABAC>C?CBC?BBBCACCC=BBDCAA>@B>ABA=@B???8?<;8>?BBB/BA=@888>>>@@<@<AAAA<A<AACCC@CECAAA@=@=@AB=BBB?BBBBBBABBCDCB>=>B??>>>@@AAB<??@>>:>5;5;;;;;;@A
@ATNG8:02231:02119
GATGGTAGCTCTGCTCTGACTCTCGTACTCATTCGTTTCGGAAGAGACAGGTACGTTAATAGTTAATAGCGTACTTCTTTTTCTTGCTTTCGTGGTATTCTTGCTAGTTACACTAGCCATCCTTACTGCGCTTCGATTGTGTGCGTACTGCTGCAATATTGTTAACGTGAGTCTTGTAAAACCTTCTTTTTACGTTTACTCTCGTGTTAAAAATCTGAATTCTTCTAGAGTTCCTGATCTTCTGGGTGCGCTACAGTCTCTCATCGTTCCTTCTGAGTCT
+
CCCD?CCCCCCCCCABBCEDBBBCCCCBCBBB?BBBB>BC@E@BBBBCGCACCCBB>B?CEDD?C?BBBCCCCCC@CCCCC1BC?BBBD>CCCC?B;;6;B<@@CEDD@DDCCBDCC?AAA@D?CCCCBBBB@BDDD?BAC999BBBBBBBAAAC@C??=?A=A?AABCCBCBC@CBCCC;C?B>;;:;:*:BDCC>DBBBCCCAA@?BBBC5BBCCCAC@CC?BBBBBCA@D@BCBBB@:<7996:BABBCFCBCAAABBCCCC@@?@?B?AAAAA???
@ATNG8:02232:02074
GATGGTAGGCGACATACATACGCGCCAGAAGATCAGGAACTCTAGAGGAATTCAGATTTTTAACACGAGAGTAAACGTAAAAAGAAGGTTTTACAAGACTCACGTTAACAATATTGCAGCAGTACGCACACAATCGAAGCGCAGTAAGGATGGCTAGTGTAACTAGCAAGAATACCACGAAAGCAAGAAAAAAGAAGTACGCTATTAACTATTAACGTACCTGTCTCTTCCGAAACGAATGAGTACGTGTGCGACGTGTCTCCTACCATCGTTCCTTCTGAGTCT
+
;;:@866?9<<==<<;===666>>?<?==<BBBB??<?@DBBA@???;=:=9=?;;9CCC5C@ECICCBBB@@@;@BCCGGGFCB@BADCC=;;A<@B;;:::8;=A>BC?A?A=>?>9;;AABBCBCBCCB7;;?@7;;AADBBB=B>A;;7;ABAABBB@BCCBBB?BB?BBB=@@999,99:3:88888%8=:@=8:7;A7636:<<@A<?=?@CDEABCBBBBC?A?@CC>BBB?BBAAABDBBB>??AAABB@@@AA<???=A?=:@5;509=88.....
@ATNG8:02232:02083
GATGGTAGCAGACGTGACAGAGCGCCAGAAGATCAGGAACTCTAGAAGAATTCAGATTTTTAACACGAGAGTAAACGTAAAAAGAAGGTTTTACAAGACTCACGTTAACAATATTGCAGCAGTACGCACACAATCGAAGCGCAGTAAGGATGGCTAGTGTAACTAGCAAGAATACCACGAAAGCAAGAAAAAAGAAGTACGCTATTAACTATTAACGTACCTGTCTCTTCCGAAACGAATGAGTACAGAGAGTACGATATGTCTACCATCGTTCCTTCTGAGTCT
+
?CCD?BBCCCCCCCCBCECCCCBBB?BDD@CCBBBB>B>BBBBBCC?AA>B@A>?99999(88<<>BBAA?;<=8<:A@FFF5ABBC:CCC;CCB@A@@@BBBBB?C@BA=AA@6::AABBCCCBBBCDCBB?A@??<@?A?ABBB>C@CCC@CCBAAABC?BAAACA?DD?>>>@DC?;;1:::7889888%/;79///;;B@>;@<A>@@9=:=@BA@>@CA:9:B>A>BBC=BBB=??BBBBBCBBBA>BBB@@@@@@===@A<@>>>C;>:>8=<<=>>@=
@ATNG8:02239:02099
GATGGTAGTGTGTCTCTGAGAGTAGTACTCATTCGTTTCGGAAGAGACAGGTACGTTAATAGTTAATAGCGTACTTCTTTTTCTTGCTTTCGTGGTATTCTTGCTAGTTACACTAGCCATCCTTACTGCGCTTCGATTGTGTGCGTACTGCTGCAATATTGTTAACGTGAGTCTTGTAAAACCTTCTTTTACGTTTACTCTCGTGTTAAAAATCTGAATTCTTCTAGGTTCCTGATCTTCTGGTAGAGCGTGCATATATCTACCATCGTTCCTTCTGAGTCT
+
<<49265><<AA:66=:?<@@@@?<<AB=BBC=A?@@8@@5;7<ABBBBB@BCCEG@C@CCBC=C?A;;;@AAAA?AEGEE3BB?BABA<;;;A>B;;5;B5;;9@@C@BCCCBCCE@ABB@G@FCDFBB;;9;CBB@BFCCCCA@@BBBA@@@@=;;;>AA3:4:?@ABBCBC>A@@?@.;5;=;;;;.9@CCD=AACBBBC<;;4;:::(95595169==8=A::6;;?;@>@AA???@A>ABCBB@@@BABBB@??BBBB@B>>>B=@=A=??CCCBBB
@ATNG8:02241:02085
TATGGTAGTACATGATAGACGACACCAGAAGATCAGGAACTCTAGAAGAATTCAGATTTTTAACACGAGAGTAAACGTAAAAAGAAGGTTTTACAAGACTCACGTTAACAATATTGCAGCAGTACGCACACAATCGAAGCGCAGTAAGGATGGCTAGTGTAACTAGCAAGAATACCACGAAAGCAAGAAAAAGAAGTACGCTATTAACTATTAACGTACCTGTCTCTTCCGAAACGAATGAGTACTATGTAGAGCTCTATACTACCATCGTTCCTTCTGAGTCT
+
BCCC@CCCCCCCCBBCCCCBBBCCC?AAA?BCBAAA?A?CCBBBBB?BC?C?CCCCCCCC1C@CCCBCCCCBA@:>>:;;;;*;@>?5999+4:?7555BBCBBC@B>BA=AAA;?>ABCBCCCCCDCBCCC?CCBB?BBBCBBA@7>:>>?;?CCBBCCC?BB@@@@?CC>@@@>@@;=;3:::788888(6>6=687AAAAA<A=A?AA<A<AAEED@DCCBBBB=B?BCC>CCC?AADBBA@@CBBBBB@B@BBB@@@@@@A9>>@>>6;.5/57<;<<>?
@ATNG8:02193:02155
GATGGTAGCACGAGTCACTCATATCCAGAAGATCAGGAACTCTAGAAGAATTCAGATTTTTAACACGAGAGTAAACGTAAAAAGAAGGTTTTCAAGACTCACGTTAACAATATTGCAGCAGTACGCACACAATCGAAGCGCAGTAAGGATGGCTAGTGTAACTAGCAAGAATACCACGAAAGCAAGAAAAAGAAGTACGCTATTAACTATTAACGTACCTGTCTCTTCCGAAACGAATGAGTACGTGTGCGACGTGTCTCCTATCGTTCCTTCTGAGTCT
+
BCBC?CDDCBCCGDBBBAAAD:<=E:>CE=CCCCBB?A@AABCCCC?BB?B@BB@@ADED3B>ABBBBAAABBF;A@:;;;;*;A=@5;;;*:C?DCCCCABBCAEACC?BDC@CBBBCBBCCCCCBBBBBAF?@@@BBBBABBB@C?BBB?ABBBBBBDACCCBBB?CC>BAA>AAB??7;;;8=>@AA/@@=B;::??@HD;><>A==1818=ABB?BBCA@AA6:6:@@;@CC@:::BBBBCBBAB>@A=>>AAA;;8;?????;?:>:?==>>=EE
@ATNG8:02194:02123
GATGGTAGTACATGATAGACGACACCAGAAGATCAGGAACTCATAGAAGAATTCAGATTTTTAACACGAGAGTAAACGTAAAAAGAAGGTTTTACAAGACTCACGTTAACAATATTGCAGCAGTACGCACACAATCGAAGCGCAGTAAGGATGGCTAGTGTAACTAGCAAGAATACCACGAAAGCAAGAAAAAGAAGTACGCTATTAACTATTAACGTACCTGTCTCTTCCGAAACGATTGAGTACAGAGAGTACGATATGTCTACCATCGTTCCTTCTGAGTCT
+
:>BB?BBBC;99CABDDBBBDECBCFCAA@CBCBBA<=900///888599.3.38:88888'823339:::443<3;344;;;)558:3998+8//(/;66688//*.277.3.2+222299:;::554;8?>9@><<8777;78;;2;6??@>AABB@??E?B?;;;:;>>;=;;4::755(2224.....$.74....3889:5:5:98848377ECB@BCDB@@B>B?BBB=C;;:=@@@AAA???AAAA???BBBBBBBB>>:>>=88185;5;AAAEB@>
@ATNG8:02195:02143
GATGGTAGCTCTGCTCTGACTCTCGTACTCATTCGTTTCGGAAGAGACAGGTACGTTAATAGTTAATAGCGTACTTCTTTTTCTTGCTTTCGTGGTATTCTTGCTAGTTACACTAGCCATCCTTACTGCGCTTCGATTGTGTGCGTACTGCTGCAATATTGTTAACGTGAGTCTTGTAAAACCTTCTTTTTACGTTTACTCTCGTGTTAAAAATCTGAATTCTTCTAGAGTTCCTGATCTTCTGGGTCTACGCTCGTCGCGCTACCATCGTTCCTTCTGAGTCT
+
ACBB@CCCB<<<CB@BBBBABBA@ABBBB@::4:CAB>BC@D@CCCBBBHAGEDBC@B?CBBD?B?AGMDCBCBB@BCDDD5DD>@@CC?CCBCACCB?A@=B@BBDFAECBBB@A@?BBE@B@CCBB:;;B>ABBB@CCDCCBBBBBAABBBAD?CBB?AA=A=@BCBBBBBB5;;;;;.;=B5;;;;;*;CBCC=AADCLAAACC5;;;:*:AABB@B@BC>A@BBBAA@B@BDBBBB?A?AB<BCBBBAAA;<;;A@@;::A>A::9@>A>B?BBAAAB?@
@ATNG8:02199:02162
GATGGTAGTGTCATATGAGAGTGTGTACTCATTCGTTTCGGAAGAGACAGGTACGTTAATAGTTAATAGCGTACTTCTTTTTCTTGCTTTCGTGGTATTCTTGCTAGTTACACTAGCCATCCTTACTGCGCTTCGATTGTGTGCGTACTGCTGCAATATTGTTAACGTGAGTCTTGTAAAACCTTCTTTTTACGTTTACTCTCGTGTTAAAAATCTGAATTCTTCTAGAGTTCCTGATCTTCTGGACAGAGTGTGCAAATACTACCATCGTTCCTTCTGAGTCT
+
5<<<?BCGCCC>@>>==@DDCCCCCCBBBB:;7;A@A<BB?C=AABBBBC@DC;;:@C@BC:97;<AA@BBCCCC@AA@@@2@?>ABCD=BBBA=B>@;@B=BBBBBBBCCCCDCEC@CCC?D?CCCCBBCC>AACC?BCCCCABBCBBBBBB@C@DCC?CC=@<@@AABBA@@;@;;;;.;5;<;;;;;*;ABBB<@@BCBCCCCI?BBBA0ABABCADABB@BBCBCBB?B@DDCBBC?ABB@FBBBCCCBBCCCD=AABDDD@BBBCC@C@C?B@CBBBBB
@ATNG8:02200:02168
GATGGTAGCGCACACATAGATACAGTACTCATTCGTTTCGGAAGAGACAGGTACGTTAATAGTTAATAGCGTACTTCTTTTTCTTGCTTTCGTGGTATTCTTGCTAGTTACACTAGCCATCCTTCTGCGCTTCGATTGTGTGCGTACTGCTGTAATATTGTTAACGTGAGTCTTGTAAACCTTCTTTTTACGTTTACTCTCGTGTTAAAATCTGAATTCTTCTAGAGTTCCTGATCTTCTGGGATGTGTGCGCAGTGCCTACCATCGTTCCTTCTGAGTCT
+
55:949555;;;;;;==@@@@@??<<:::?99-3555)5<496;;;9=5:26@AA<9A?;;;=8=8<::::<888388888$3328::</339:499:.551599<5616==<=;??=>@@;@;;99=<>?9?A>>9A>@@<999>=:444843-4<=4;@=@79;;555:55.4444)4.56::<<<+<?@@@6@=B=5665596;;;+;99//)/27;8;;@@6669<7;;566=9>=@@>C999@@A;;;?@@;;49//2///8:6:8=8666>=655
@ATNG8:02208:02128
GATGGTAGAGAGACTGTAGCGCACCCAGAAGATCAGGAACTCTAGTAGAATTCAGATTTTTAACACGAGAGTAAACGTAAAAGAAGGTTTTACAAGACTCACGTTAACAATATTGCAGCAGTACGCACACAATCGAAGCGCAGTTAGGATGGCTAGTGTAACTAGCAAGAATACCACGAAAGCAAGAAAAAGAAGTACGCTATTAACTATTAACGTACCTGTCTCTTCCGAAACGAATGAGGTACGATGAGAGAGCTCTCTCTACCATCGTTCCTTCTGAGTCT
+
5===9=?DHCCFCCA;;>>=CBCCF=CBB@;;;A@?<??AACB>?>CBB?A@AAA;;;;;*;=BCC;=<GDDDI=CC;;;;.5>7?.999&44<7=<<A==B:@>@?BB?>?@?AAABDCDCCCICCBBBB@BCCC?AAD???A?AA?B@@<@CBCBCCD?BBCBBA?994:?A=ABCBB=B>><;BEED/==9=///<=?>>;>=>=>><A<A@BCD@BA@A@@@?B?BCA;B::69A?=9>>???>=?@AAC@@A=>>>>;;;>=>=>A=A4949===>>@?
@ATNG8:02223:02139
GATGGTAGTGTGTCTCTGAGAGTAGTACTCATTCGTTTCGGAAGAGACAGGTACGTTAATAGTTAATAGCGTACTTCTTTTTCTTGCTTTCGTGGTATTCTTGCTAGTTACACTAGCCATCCTTACTGCGCTTCGATTGTGTGCGTACTGCTGCAATATTGTTAACGTGAGTCTTGTAAAACCTTCTTTTTACGTTTACTCTCGTGTTAAAAATCTGAATTCTTCTAGAGTTCCTGATCTTCTGGGATGTGTGCGCAGTGCCTACCATCGTTCCTTCTGAGTCT
+
BBA?=ABCCCCCICA@@BBBBBCCCBCEBBA@=??@?<@E@E?@@CCCCC=BBBCC?C@BBAC?CACCBCCCCBB=@?@??0@A?BCBC>DBBB?BBB=BC>A@ACCD@DEEBCBDD?CBA=B?DDBBAAA@=@BBB@CCCCCCCCCBBCBBCBB>BBB?BB>B>BBCCBB@CC@A9999*9;?99:9:9*9B@@B>BBBBCCCCBB>BBBB3BBCCCAC@CD?CCDDCAA?A?BBBDCC?CBCC>C999BAA@BBBBB@@<@AB?AAADD@C@B@CECDDC@@
@ATNG8:02227:02150
GATGGTAGGACGAGCGTCTGAGAGGTACTCATTCGTTTCGGAAGAGACAGGTACGTTAATAGTTAATAGCGTACTTCTTTTTCTTGCTTTCGTGGTATTCTTGCTAGTTACACTAGCCATCCTTACTGCGCTTCGATTGTGTGCGTACTGCTGCAATATTGTTAACGTGAGTCTTGTAAAACCTTCTTTTTACGTTTACTCTCGTGTTAAAAATCTGAATTCTTCTAGAGTCTGATCTTCTGGATATGAGTGACTCGTGCTACCATCGTTCCTTCTGAGTCT
+
ABBE?CCC@CCBCCCCCDAA@CEEABBBCCCC?BBCD=AB<@@DDDBBBB=BCCCC?C?CCCC@D=BBBD@@@CC?BCBBB1BB?@?@C>CCDC@BCC?BDBA@@CCJACCDBBBBB=B@@>@@EEDBEBCD?CCCC@IBBBBCBABCCCCBBBB@BBB?BB@B?BBCCCCBBB>@;;;;.;>A>@@@A@,@C@@A<ABCBCDDBBB@BBBB2B@@ADAD@CC?BBCCCBB@@?CCCC?BBC@CCBCCCCAA@CFCCBBBBCB@@???B?B@C?CCABB@@A
@ATNG8:02229:02147
GATGGTAGTGGTGTGCTCTGTAGCAGTAGTACTCATTCGTTTCGGAAGAGACAGGTACTGTTAATAGTTAATAAGCGTTACTTCTTTTTCTTGCTTTCGTGGTATTCTTGCTAGTTACACTAGCCATCCTTACTGCGCTTCGATTGTGTGCGTACTGCTGCAATATTGTTAACGTGAGTCTTGTAAACCTTCTTTTACGTTTACTCTCGTGTTAAAATCTGAATTCTTCTAGAGTTCCTGATCTTCTGGAGATATCATCAGCGAGCTACCATCGTTCCTCTGAGTCT
+
0/;<399555599555:7//------///86666//(/777.7:494555:<::6:9///7)/)/9::7<754-3:34.33;633333$3838:<=7<<>>466>8;96;;999:.66;@@>55.5993939555666>7:555056<<<:=0000/::::?@?BC<883428899:555:5:444)5.5.5555&4545:5<=<::<<///2777+77///)/)/75//4=:54056455;::7<9949555559::==6669777//)/77/4.4.443=;;:::
@ATNG8:02237:02168
GATGGTAGGCGTGTGAGAGTCTGCCCAGAAGATCAGGAACTCTAGAAGAATTCAGATTTTTAACACGAGAGTAAACGTAAAAAGAAGGTTTTACAAGACTCACGTTAACAATATTGCAGCAGTACGCACACAATCGAAGCGCAGTAAGGATGGCTAGTGTAACTAGCAAGAATACCACGAAAGCAAGAAAAGAAGTACGCTATTAACTATTAACGTACCTGTCTCTTCCGAAACGAATGAGTACGTGTGCGACGTGTCTCCTACCATCGTTCCTTCTGAGTCT
+
ABCC?CCG@CBBCCCBBCB@BB;;949BB?BBCCCC@C@BBBBBBB@CC?A?BBBBBAAA2C<???AAABBBBB9=>75555(7@9=8>>>,88=4<>@@AAA@@<@=>=8<@><><<88:::@CABA>>>>:?AA?;AAAA@@@A:@:@@@:????>>>>9>?@;9<=AA=>>@=AA9993:;<:8888)8:4;=??B;;;B=B=AA@@7;59?A=?:?@>>>>?:A<ADD9?8:6666==A><<<788>@???BDA??:?AA<A;::=9=;@:><;;>B>@
@ATNG8:02198:02216
GATGGTAGAGTATCATGTGTATCTCCAGAAGATCAGGAACTCTAGAAGAATTCAGATTTTTAACACGAGAGTAAACGTAAAAAGAAGGTTTTACATGACTCACGTTAACAATATTGCAGCAGTACGCACACAATCGAAGCGCAGTAAGGATGGCTAGTGTAACTAGCAAGAATACCACGAAAGCAAGAAAAAGAAGTACGCTATTAACTATTAACGTACCTGTCTCTTCCGAAACGAATGAGTACGAGAGAGCACACGTGTCTACCATCGTTCCTTCTGAGTCT
+
4<:<>B=LDCCCECBBCBBCD@@@C@DCC?AAAACC@C?BBFBBBC?BC?C?CBBBBDDD5D@ABBCCCCCCCC<B@;;;;;*;@>@5;::&9?<;?A?@?BBBC?B@ED@CEB@CBBBDBBBCCCCAAAAA?CBA?=ABBBBBBA=@=B>><>BBBBBBC?B@@AAA>BA>CB@8=<;<91;7717BAAB/6617///;<DAA=A;@@DD7=7==BCDBBBBBBBB@C@CCC>BBB@BBCBBBBBBBBB@@@BBABBBB@@@@A>@>99;8<8=9??A@ABBB
@ATNG8:02207:02209
GATGGTAGAGAGACTGTAGCGCACCCAGAAGATCAGGAACTCTAGAAGAATTCAGATTTTTAACACGAGAGTAAACGTAAAAAGAAGGTTTTACAAGACTCACGTTAACAATATTGCAGCAGTACGCACACAATCGAAGCGCAGTAAGGATGGCTAGTGTAACTAGCAAGAATACCACGAAAGCAAGAAAAAGAAGTACGCTATTAACTATTAACGTACCTGTCTCTTCCGAAACGAATGAGTACTATGTAGAGCTCTATACTACCATCGTTCCTTCTGAGTCT
+
797<9=;BBBGCCCBBBBBABDBBB>CDC?CBC??@?B>BBA>><C>BB?B?>?>>>AAA.A9::?>>>??>=<4:8;9999$5<7<.555&59969666@@A>>9C?CC@BAA?BCCBBBBCCCCCCCBBB@CBAA>ABCCBBBB>A=B::7;BBBBBBC@BBBBBB@BE>AAB?BBBFF>=>=:;;:::*::5;;;=A@??A;A<AABA<A;??EBB?BB@@@@@=??BFD=BDD?AAACBBBABBDDA?@@ABB>>=A@ABA<AAA>>:=8</67<=<=>>
@ATNG8:02208:02195
GATGGTAGCGCGACGAGCGTAGACCAGAAGATCAGGAACTCTAGAAGAATTCAGATTTTTAACACGAGAGTAAACGTAAAAAGAAGGTTTTACAAGACTCACGTTAACAATATTGCAGCAGTACGCACACAATCGAAGCGCAGTAAGGATGGCTAGTGTAACTAGCAAGAATACCACGAAAGCAAGAAAAAGAAGTACGCTATTAACTATTAACGTACCTGTCTCTTCCGAAACGTATGAGTACGATGAGATCTCGTGTGCTACCATCGTTCCTTCTGAGTCT
+
;6>@:>BCCCGGGCA@@@0//99:)/44398849328289:888;6:8383/////666'63<99:8885::>377A>?>>+69269>>>2><<7995555:<<9;699670/+/;::BBCCBCCDBBBBB@BC@@8::AA@@@@4<5;;;6;BBABBBB?BCBB@A>AA?BA@;??=66-555166:<<+55.5<<=>>>>D=D<AA>=9=8==A@@<@B;99@A=@>ABE=BA@@A@CCBBBBBBCA==A;;;?>>====<<688;//*/3:1666:=888
@ATNG8:02212:02203
GATGGTAGCGAGCGAGTGTGTATACCAGAAGATCAGGAACTCTAGAAGAATTCAGATTTTTAACACGAGAGTAAACGTAAAAGAAGGTTTTACAAGACTCACGTTAACAATATTGCAGCAGTACGCACACAATCGAAGCGCAGTAAGGATGGCTAGTGTAACTAGCAAGAATACCACGAAAGCAAGAAAAAGAAGTACGCTATTAACTATTAACGTACCTGTCTCTTCCGAAACGAATGAGTACGTGTTCGACGTGTTCCTACATCGTTCCTTCTGAGTCT
+
BBBB@BBCCBBBBBBBEGCCCCCDD@BAA?ABBBBD=?<??@?@@@<@@<>;>=00////$/47>9;99B59490445555&5<.5.555&5994;:::<<<<A?A?BB?BBA?AA??@A@@CCBBBCCCBACCEE?AACBCCCB?C@B@@=A;;:@@?B?CBBBCD?CC?BBC?CBBAB9?9949AAAA/>?86755:8899:>9>@??;A=>>BCB?BCD@A@C@D?AAC=BAB>BBBBBCCABAB?BBBBBB>=:=>@<><AABB<A;@<@@A???==
@ATNG8:02213:02199
GATGGTAGCAGACGTGACAGAGCGCCAGAAGATCAGGAACTCTAGAAGAATTCAGATTTTTAACACGAGAGTAAACGTAAAAAGAAGGTTTTACAAGACTCACGTTAACAATATTGCAGCAGTACGCACACAATCGAAGCGCAGTAAGGATGGCTAGTGTAACTAGCAAGAATACCACGAAAGCAAGAAAAAGAAGTACGCTATTAACTATTAACGTACCTGTCTCTTCCGAAACGAATGAGTACAGAGAGACGATATGTCTACCATCGTTCCTTCTGAGTCT
+
4<<=?B>CDC><<;;;<<<<<==;@7;CC=B@=000*0:99;444=6;;6=68;774CCC1=495242287699/559:<<<*<@8@7<<<0<>>:>;;;=>===9B=?@<@AA>ABB@@@ACABA@CCBBB@EAAA>??@AAA@A=@=A;;6;@@>@?>?9?AA@AA?BB?BBB?BAAA@8887/7=>AB/::4:=<<<AAA@;@;@@AB=A<;;@BA<@@AAACH?B>AAD=B::89AAAB@?@CBCBB>>>;;;@?????>::;76617.6/7<575;<>
@ATNG8:02221:02204
GATGGTAGCTATACGTATATCTATGTACTCATTCGTTTCGGAAGAGACAGGTACGTTAATAGTTAATAGCGTACTTCTTTTTCTTGCTTTCGTGGTATTCTTGCTAGTTACACTAGCCATCCTTACTGCGCTTCGATTGTGTGCGTACTGCTGCAATATTGTTAACTTGAGTCTTGTAAAACCTTCTTTTTACGTTTACTCTCGTGTTAAAAATCTGAATTCTTCTAGAGTTCCTGATCTTCTGGGTGTATCAGCGAGTATCTAATCGTTCCTTCTGAGTCT
+
@@@D?CCDCDECCCBCCCBBBBDBBBCCCCBB@BBBB<BB?B?BBBBBBC@BBABC?C>AAAC?C?@AACCCBBB@BBBBB1;<9<9;;09BBB?BBC>?>499;>>?<>==B???A<@@@<>;>AAAD9;;:<<<<3:9:;768?@AA@@@@@@=788=BB<A<>>;>>>BCC@B;;;;*;>B>;;;;;.;ACEG=@ABBBBC??=3999:)99::A>A=??<?BBBAAA?C?BBA>>><9===6///=;;<=A?>878=;;:;<<<A:>:><@@@@=>=?
@ATNG8:02221:02207
GATGGTAGTGTGTCTCTGAGAGTAGTACTCATTCGTTTCGGAAGAGACAGGTACGTTAATAGTTAATAGCGTACTTCTTTTTCTTGCTTTCGTGGTATTCTTGCTAGTTACACTAGCCATCCTTACTGCGCTTCGATTGTGTGCGTACTGCTGCAATATTGTTAACGTGAGTCTTGTAAAACCTTCTTTTTACGTTTACTCTCGTGTTAAAAATCTGAATTCTTCTAGAGTTCCTGATCTTCTGGGTGTATCAGCGAGTATCTACCATCGTTCCTTCTGAGTCT
+
4:99;>;@>B>@;;656<<=><<;:::::9=:>@BCE>CC?A>;;:BBDCFABBCC?B@CCCB>C?<;;@@?;;>:>=@@@+>B?AACH?DC@A?AAB@DDA=;;GDG@CCCBCBCCACCC>@?ABBBBCBB?BCBB?CAAABBB@A@CCCCBBB?BDC@??=?=ADC;;;BAB>A;;;;.;=A<@@@A@,@BBCC>CCCCBCBCBB5;;;;*;AAAA=@=AC@DDCBBBBAC@BBCCCB>B:;;0;BACCCBCBCAAABDEBBB@BCCBB@B?B@CCCCBB@A
@ATNG8:02228:02202
GATGGTAGCTATACGTATATCTATGTACTCATTCGTTTCGGAAGAGACAGGTACGTTAATAGTTAATAGCGTACTTCTTTTTCTTGCTTTCGTGGTATTCTTGCTAGTTACACTAGCCATCCTTACTGCGCTTCGATTGTGTGCGTACTGCTGCAATATTGTTAACGTGAGTCTTGTAAAACCTTCTTTTTACGTTTACTCTCGTGTAAAATCTGAATTCTTCTAGAGTCCTGATCTTTCTGGGATGTGTGCGCAGTGCCTACCATCGTTCCTTCTGAGTCT
+
CCBB?CCCCC>CCCCCCCCCBBBAAAAABBBB@BEDD>DD?B?BBCCCBB>BABBB@B@BBBC?B>BBC@@@BBB@B@@@@/<<6=;;;3:BBD@BBB?@?;:9=A??;?@@@A@@@;===:>:>>>>==>C;C>;;5<<<>?>>>@A@@A@?9:6:>>>DC=C;@@@=;=@<<8===<<1<8<8=7777,79222),,,,**5532222&288772868<4<@@=:///6:;<<77703277-72,,,,,-6666<<?4;78589;;A;A:>:==?;;=66
@ATNG8:02229:02218
GATGGTAGTAGTACACTAGTCATACCAGAAGATCAGGAACTCTAGAAGAATTCAGATTTTTAACACGAGAGTAAACGTAAAAAGAAGGTTTACAAGACTCACGTTAACAATATTGCAGCAGTACGCACACAATCGAAGCGCAGTAAGGATGGCTAGTGTAACTAGCAAGAATACCACGAAAGCAAGAAAAAGAAGTACGCTATTAACTATTAACGTACCTGTCTCTTCCGAAACGAATGAGTACTACTCTCAGAGACACACTACCATCGTTCCTTCTGAGTCT
+
;<558:<BBBBCCCBBBBBAA@@@B>BCB@B@ABAA=@9;;CDCAA>@@<?;===99999)9<@ACBBAAA999+9=;;999$5:7<.55)5<<9;;;BCCA@A>A?@@>C@A=ABBBCCCCCCCBBCCCC?BCCB>AAAAAAAB?A?B@@=@BBCBBCCA@AABBB?BB=9899>>>;=6:8818AAAA/??;?;;;;??>>;><AA=>:>;>>CAA?ACBBBDE=?>?BB>BBB?BBBBBBBBBBBBBAA>@?@AAAB???A;>:9871818188<888;;
@ATNG8:02236:02178
GATGGTAGTGCGTGAGAGAGAGACCCAGAAATCAGGAACTCTAGAAGAATTCAGATTTTTAACACGAGAGTAAACGTAAAAAGAAGGTTTTACAAGACTCACGTTAACAATATTGCAGCAGTACGCACACAATCGAAGCGCAGTAAGGATGGCTAGTGTAACTAGCAAGAATACCACGAAAGCAAGAAAAAGAAGTACGCTATTAACTATTAACGTACCTGTCTCTTCCGAAACGAATGAGTACGTGTGACGTACGTGAGCTACCATCGTTCCTTCTGAGTCT
+
BCBC@DDBBBECCCBACCDDCCCCD=BBBB=BCBB?B>AABAAAA>AA>A>BBABBBBB3C?BB@@@AAAAA?7<:55555(7@:@0888'25<5::;AB@@>@;A:@@;>=><>AAAA>>>AAA<99AAA;>A==7=AA?>>@@;@;A;;7;A>=>=>=:>AA@@@5;<;?>>9>@7970;9:7:;:::+8918AACAC@>>9>;A><<:@:@@;;=;A>>>>>>9>;@AA7>8868>??@A??>>;<;@@AA@>>>>>>>>>9>=<<<8<:>:>AAAA===
@ATNG8:02239:02172
GATGGTAGTACATGATAGACGACACCAGAAGATCAGGAACTCATAGAAGAATTACAGATTTTTAACACGAGAGTAAACGTAAAAAGAAGGTTTTACAAGACTCACGTTAACAATATTGCAGCAGTACGCACACAATCGAAGCGCAGTAAGGATGGCTAGTGTAACTAGCAAGAATACCACGAAAGCAAGAAAAAGAAGTACGCTATTAACTATTAACGTACCTGTCTCTTCCGAAACAATGAGTACCTCTCAGACGCTCGTCCTACCATCGTTCCTTCTGAGTCT
+
=444.55999;;=655<<;9;<99945554999444.4.44443999388(/(////33333$3,33338898333(39::===+==7B8BC?188?5888;;;:5805:99179:37;;<BCCBBBB???A::4:AAA=ABA;;;0/+0=AAC>BAAABBBB?B??===:==7<9918:878,596377777(3827...88<>C<?9>>@?8<8<@ICCACCBBBBC>A>@DE>CC>AABBBBC?BBBBBBBABBBBBAA;>??<@@@?B?B?C?CCCBBAAA
@ATNG8:02240:02195
GATGGTAGATACTCGCTGATACACCCAGAAGATCAGGAACTCTAGAAGAATTCAGATTTTTAACACGAGAGTAAACGTAAAAAGAAGGTTTTACAAGACTCACGTTAACAATATTGCAGCAGTACGCACACAATCGAAGCGCAGTAAGGATGGCTAGTGTAACTAGCAAGAATACCACGAAAGCAAGAAAAAGAAGTACGCTATTAACTATTAACGTACCTGTCTCTTCCGAAACGAATGAGTACACACTCTCATATGACACTACCATCGTTCCTTCTGAGTCT
+
@BCC@CCBCCBBBCCBBBDCDABBC>AAC@BCBAAB>A?BBB???C@CC?D@AAAAABBB3@=@@@?@@BB>==4<:;;;;;*;A@C5;;;&/;;5///9;;=;?<??BC@CBB>AABBCDECCCCCCDCBB@BDCA?BBAAAA?>:@=AAA?BCBBBDBB>AACCCA?BC?>=>>AA>?>8;;;5;???@/@A=A877ABBAA<A:>>@@<@<@@BCC@BBAA@AA=A>ABE>BBA<AACCCCCAAACBB@>>>@?ABACCCCC?CAAAB?A?A=A@AAA999
@ATNG8:02241:02188
GATGGTAGTGTCAGTGCGCGTCGTCCAGAAGTCAGGAACTCTAGAAGAATTCAGATTTTTAACACGAGAGTAAACGTAAAAGAAGGTTTTACAAGACTCACGTTAACAATATTGCAGCAGTACGCACACAATCGAAGCGCAGTAAGGATGGCTAGTGTAACTAGCAAGAATACCACGAAAGCAAGAAAAGAAGTACGCTATTAACTATTAACGTACCTGTCTCTTCCGAAACGAATGAGTACTATAGACTATCTGAGACTACCATCGTTCCTTCTGAGTCT
+
@;@B=BCBDCDCCCCC?>BB966BB9BBE?BBBCC?B@CBBADCC=??=?=?@>99999(:;@BCBCBDB999+9>8888)597=-655&28:5:::888852,23661657/7:::9<9<<==@????A=CB@@;?>>>AAAB:<8<:93:===>?@?=B==>@@;@@=B==:=>666.7//)////(/5.7:<>@BB==::9>=////7=>@??<@@@@A;;7;=?>>3;8818>??;;;>>>??@DBBAAAAA;;;>==<A>>>?<?=A<@?@@AAAA
@ATNG8:02195:02233
GATTAGTGTGTCTCTGAGAGTAGTACTCATTCGTTTCGGAAGAGACAGGTACGTTTAATAGTTAATAGCGTACTTCTTTTTCTTTGCTTTCGTGGTATTCTTGCTAGTTACACTAGCCATCCTTACTGCGCTTCGATTGTGTGCGTACTGCTGCAATATTGTTAACGTGAGTCTTGTAAAACCTTCTTTTTACGTTTACTCTCGTGTTAAAAATCTGAATTCTTCTAGAGTTCCTGATCTTCTGGAGATACACATGATACTCTACCATCGTTCCTTCTGAGATCT
+
BCC@CCCCCCBAA<;@;AB;;;BAAABA@A?AABC>CC@CH<<;A@CC?BBA;;;,:=???A6;7:@@AA00/@<=9=;;(///(4::<4<@AB>BCC@CC:;;A@DDADFCBBBBB?BBB?B?CBBBCCAA?ABJGAJBBBCCCCBBBBCCDBB?@@??BB?B>AAC@@ACLD@CBBBB:C@C?AAIFI5ACCCC;A;;;A@AA?>2:9::*:>?AB?B?BD@BBB<;;C@D@CCCE@A?AAF@CBB;;;@@A@@@@BA9999818<<8838<?:===;-----
@ATNG8:02200:02222
GATGGTAGGCGTGTGAGAGTCTGCCCAGAAGATCAGGAACTCTAGAAGAATTCAGATTTTTAACACGAGAGTAAACGTAAAAAGAAGGTTTTACAAGACTCACGTTAACAATATTGCAGCAGTACGCACACAATCGAAGCGCAGTAAGGATGGCTAGTGTAACTAGCAAGAATACCACGAAAGCAAGAAAAAGAAGTACGCTATTAACTATTAACGTACCTGTCTCTTCCGAAACGAATGAGTACCTCTCAGACGCTCGTCCTACCATCGTTCCTTCTGAGTCT
+
5=<B<B@@>ABBCFBAADDBAACC>7?FC@DBBB@@>@?BBBBBCB?BB?A?><>>?CCC3B?BBB99:BCBBB=BA88888(8=9=0888(8>=7<=;<;;=>@<A=DB<A??;?AAAAAA>>>=A>?=AA;AA@@<?>=<>?;;6;;@;;7;?@@>>>A<AA=>>D=@@;@@@<@A???8;5/-/====,////@@@BB@>><>=@CAA<A9<>AAD;>@>@@AA<A=>>>9>@@=@@@B;<<=>>>AB@@>>>?????=?@@<@788:5:8=9=>>BBAAA
@ATNG8:02208:02258
GATGGTAGTATCTGCACACTCTGTCCAGAAGATCAGGAACTCTAGAAGAATTCAGATTTTTAACACGAGAGTAAACGTAAAAAGAAGGTTTTACAAGACTCACGTTAACAATATTGCAGCAGTACGCACACAATCGAAGCGCAGTAAGGATGGCTAGTGTAACTAGCAAGAATACCACGAAAGCAAGAAAAAGAAGTACGCTATTAACTATTAACGTACCTGTCTCTTCCGAAACGAATGAGTACACACTCTCATATGACACTACCATCGTTCCTTCTGAGTCT
+
4<<<>CCBBBCCCCCBBCCCDABBB?BCB?@@@??@:@=?ABBBBF?>>;>9>=@AABBB1?=?BBBBBBBCCC>B=AADCC1BB?D6:::6<CC?BCBDBBA@@=@<@A>ABB8::AABCGGDCDB@@BBB@BAAA@B???BBBB?A=A::7;AABBCCC?BBCBB@<@@<0005::099,9:87:::::+7=7?578???@A<>;?C;;7;;>ADCC@CCCBBA@<?<?@A<BCC?CBBBBBBBBB>>@BB@@?AGCCCCCBB?BBABB?A>A?BBB?@?@@
@ATNG8:02217:02229
GATGGTAGGCGTGTGAGAGTCTGCCCAGAAGATCAGGAACTCTAGAAGAATTCAGATTTTTAACACGAGAGTAAACGTAAAAAGAAGGTTTTACAAGACTCACGTTAACAATATTGCAGCAGTACGCACACAATCGAAGCGCAGTAAGGATGGCTAGTGTAACTAGCAAGAATACCACGAAAGCAAGAAAAAGAAGTACGCTATTAACTATTAACGTACCTGTCTCTTCCGAAACGAATGAGTACGATGAGAGAGCTCTCTCTACCATCGTTCCTTCTGAGTCT
+
==CD?BBCAC@AAA<ABBCAAACCC7>EE@CCCCBB@B?BBCBBCCACC?B?BBCBBBBB2A>ABBABBBBBBB;A@88888(8>4:5:99.9@@=E;;;;A=;;8<>DD=>>?:>>BAAA@>?>AAA@@<>7>@@@;@>==>=<<8:5;986:AAA@AAC=@88:>A=AD9=>@;A>>@@9>;:666666(7<8=@AAAABBD;?;@A@@7;7;@@>>7=??A>=?;?=@AA9AAA;@@AA??@>>>>>>@@@@@>>?AAA<<<=A@@@A49498<=B>>>>>
@ATNG8:02221:02242
GATGGTAGGCGACATACATACGCGCCAGAAGATCAGGAACTCTAGAAGAATTCAGATTTTTAACACGAGAGTAAACGTAAAAAGAAGGTTTTACAAGACTCACGTTAACAATATTGCAGCAGTACGCACACAATCGAAGCGCAGTAAGGATGGCTAGTGTAACTAGCAAGAATACCACGAAAGCAAGAAAAAAGAAGTACGCTATTAACTATTAACGTACCTGTCTCTTCCGAAACGAATGAGTACGAGAGAGCACACGTGTCTACCATCGTTCCTTCTGAGTCT
+
A;?D<BBC@CBBBCCABACCCCC::;;CC@CCCCBB@B@DBBACCC@DD>A;=>@;;:::*;>ECCCCBBBEIE?BB@@@AA,@A;@>BBB<BCC@A@BBCDCBB?B>AB?CBB>B=>>BBBBCDCBBBBBB@CBBB>A@@@@@?@<B>A@A?BBBDDCCD?AAACBB?AA9<992999:9,9988>CDCCC(@=6=///669=?;?<A===9=9=?CCC@B@@@@BB<@?@CE>BBB@C@??@@@@A@@BA9999::AC@@@<//+/88;@9?;?=@@ACCB@A
@ATNG8:02223:02240
GATGGTAGCATCATGCATATCTCACCAGAAGATCAGGAACTCTAGAAGAATTCAGATTTTTAACACGAGAGTAAACGTAAAAAGAAGGTTTTACAAGACTCACGTTAACAATATTGCAGCAGTACGCACACAATCGAAGCGCAGTAAGGATGGCTAGTGTAACTAGCAAGAATACCACGAAAGCAGAAAAAGAAGTACGCTATTAACTATTAACGTACCTGTCTCTTCCGAAACGAATGAGTACGATGAGATCTCGTGTGCTACCATCGTTCCTTCTGAGTCT
+
=;=@;;;ABBBAAAAADCCBBBBBC@CCC@CBAA>?<?=@@ABBBB?BC>B>?;=>AAA@+.*.97855:99>=087;::::$995:2555&5;<9666<>>@>C?C?BB?BBG>AABBBBBCCBBBDCCEFABCBB>ABC@AA@?=@ADBB?CDCDBBBB@BAA@BD>BB?AA?;A??>?7@00/>@@@,:95>888@@@AA<?<?@@@=A=;;@DB?AB;;;AA@E?BBD>BBB?AAAAAABCCBBBAA==:::>>==>@AA=B;;:?:>4;188:=>===
@ATNG8:02229:02226
GATGAGTATCATGTGTATCTCAGAAGATCAGGAACTCTAGAAGAATTCAGATTTTTAACACGAGAGTAAACGTAAAAAGAAGGTTTTACAAGACTCACGTTAACAATATTGCAGCAGTACGCACACAATCGAAGCGCAGTAAAGGATGGACTAGTGTAACTAGCAAGAATACCACGAAAGCAAGAAAAAGAAGTACGCTATTAACTATTAACGTACCTGTCTCTTCCGAAACGATGAGTACTGTATCTATGTCGTGCGCTACCATCGTTCCTTCTGAGTCT
+
99/00BCC;:9:55=<::595::<5<9:00/6:5888/0/9388585;=733333$3477733333977.7755555$5:.5.555'59;69955555<<5:733-39;7;<?:><666:>==9944.4=7713:8333333(/)///)/////77:<8=<;:::8770379877222)279499999'//.5...8799>59055796;15255505>?==A?9:6:;;3;////88888===>C=///9///988833..(-4,,-2829----.3355
@ATNG8:02231:02228
GATGGTAGCGCATATCAGCGCAGCCCAGAAGATCAGGAACTCTAGAAGAATTCAGAATTTTTAACACGAGAGTAAACGTAAAAAAGAGGTTTTACAAGACTCACGTTTAACAATATTGCAGCAGTACGCACACAATCGAAGCGCAGTAAGGATGGCTAGTGTAACTAGCAAGAATACCACGAAAGCAAGAAAAAAGAAGTACGCTATTAACTATTAACGTACCTGTCTCTTCCGAAACGAATGAGTACGTGTCGACGTGTCTCCTACCATCGTTCCTTCTGAGTCT
+
44==7<;@;566==A@ABBAA?>>=4;;B?@?@@00*017///9894887;6;://)/;;;(<4///55555:99.77//////#///2777.9:<9>@@<::<977(36884:==7<<445;>BBCCJGIBAA@B;;;ABBCC@?@?9>99:9.9>449<;A:?888=;:<;133:7:::<?6:984/////0$.6)----2722205058885:-22A<==BC@@A9929299@6=98044<::;@7833::;;444::88279615777=8>:>;@??;:99<
@ATNG8:02233:02269
GATGGTAGGTGCACATGAGTGTATCCAGAAGATCAGGAACTCTAGAAGAATTCAGATTTTTAACACGAGAGTAAACGTTAAAAAGAAGGTTTTACAAGACTCACGTTAACAATATTGCAGCAGTACGCACACAATCGAAGCGCAGTAAGGATGGCTAGTGTAACTAGCAAGAATACCACGAAAGCAAGAAAAAGAAGTACGCTATTAACTATTAACGTACCTGTCTCTTCCGAAACGAATGAGTACAGAGAGTACGATATGTCTACCATCGTTCCTTCTGAGTCT
+
:97769:<:666>>CAA@BCDCDBB?BCC@CCLC@?<@<@@@@ACC@CE@B@BAA;;;;;.;@EEGCCCABDAB9>00,0@@@0??;@;?;>.>;>7;>??ABC@A@B?BC?BBB?CCCBBCCCCABBAAA;:4;@;;6;BDABB??<@>AAA=AAAAABCC@BBBBBB@BC>BBB@BABAA;@=:488889(5>6>588A>>=B<@<@BAA<>;>@C::::CBBBDB?B>AAA<AAB<????BBBBBBBBBBBEDCAAABBBBBB<>>>??<A<A;;:;???@A
@ATNG8:02234:02254
GATGGTAGAGTACAGTGTAGTAGACCAGAAGATCAGGAACTCTAGAAGAATTCAGATTTTTAACACGAGAGTAATCGTAAAAAGAAGGTTTTACAAGACTCACGTTAACAATATTGCAGCAGTACGCACACAATCGAAGCGCAGTAAGGATGGCTAGTGTAACTAGCAAGAATACCACGAAAGCAAGAAAAAGAAGTACGCTATTAACTATTAACGTACCTGTCTCTTCCGAAACGAATGAGTACACATCGTCGTGTCGTGCTACCATCGTTCCTTCTGAGTCT
+
CDCC?BCCCCCCCBBCCCCCDCCBA?CDD?CCCA@@>@>BBBBBCC?CC>B>BCA@@BBB1B>BB?CCBBBAA<AA=>>===.?A=A>>>>6>DB:>>=?@@?>><?<@A<AAA;@@;;ACCCCCCECCBCC?CCCC?BBBBCBAA>B@C@@??CAA@DCB?ABBBAA>AB>BAB>BBA@>8>89399999(9>:=889AA?=>:><@@AA;@<?>CBA>ACAABBC@C?CCC>BBC>@ABBBCBBBBBBBBBCCCBBBA@@ACD@A@AAC?C?C?CCCDBB@A
@ATNG8:02234:02266
GATGGTGGCGTGTGAGAGTCTGCCCAGAAGATCAGGAACTCTAGAAGAATTCAGATTTTTAACACGAGAGTAAACGTAAAAGAAGGTTTTACAAGACTCACGTTTAACAATATTGCAGCAGTACGCACACAATCGAAGCGCAGTAAGGATGGCTAGTGTAACTAGCAAGAATACCACGAAGCAAGAAAAAGAAGTACTGCTATTAACTATTAACGTACCTGTCTTACTTCCGAAACGAATGAGTACCTCTCAGACGCTCGTCCTACCATCGTTCCTTCTGAGTCT
+
95::05C>AAACBCCCCCBB@@<<4<@@@B@@BBA?B?::9@?@>;>>9>:?BBBEBCB2B>B???@@@000?7>/////&.739.555*55938222222222'236612225:888<<@?<>==;:866*//9:55:8>=:782847==5::::AAAA<AAA==><??8;;B<B7661///59;999+58/57755/////)/48898294:9<==176@<=066;5;;>9905//(/66:55505:==9>?888A@@?A9@??<?AA>>18187;;<==@AA
@ATNG8:02235:02261
GATGGTAGCTCACGTACGTCACACGTACTCATTCGTTTCGGAAGAGACAGGTACGTTAATAGTTAATAGCGTACTTCTTTTTCTTGCTTTCGTGGTATTCTTGCTAGTTACACTAGCCATCCTTACTGCGCTTCGATTGTGTGCGTACTGCTGCAATATTGTTAACGTGAGTCTTGTAAAACCTTCTTTTTACGCTTACTCTCGTGTTAAAAATCTGAATTCTTCTAGAGTTCCTGATCTTCTGGCGCGTATGTATGTCGCCTACCATCGTTCCTTCTGAGTCT
+
?;=B?ECDCCCCCCCCBBBBBBCCBCBCCCBB?BCCC=CC@C?BBBBBBB?BCCBB?B?BCCC?C?BBBBBBBBB?BFFGF3AA>=>>>9>CBB>BBB@BB?BBAA=<8<<@@@@@@=A??:A=A@===;:;>@@@A;>>=>>>A?????AA@@@<@?>:>>:><@??@@@@@@<A@@@A5@<@<>>AAA/===AA=@@@@@@<<;=07766(7<=>@=B=@@;??AAAAA<A<BA@>=?9>=A;A>>;;;;?>>>>>A::8:BA;<>>>>:>=B<>>@@@@@@
@ATNG8:02236:02231
GATGGTAGGAGACACGTCGCACACGTACTCATTCGTTTCGGAAGAGACAGGTACGTTAATAGTTAATAGCGTACTTCTTTTTCTTGCTTTCGTGGTATTCTTGCTAGTTACACTAGCCATCCTTACTGCGCTTCGATTGTGTGCGTACTGCTGCAATATTGTTAACGTGAGTCTTGTAAAACCTTCTTTTTACGTTTACTCTCGTGTAAAAATCTGAATTCTTCTAGAGTTCCTGATCTTCTGGCGCGTATGTATGTCGCCTACATCGTTCCTTCTGGAGTCT
+
BBBB@BCD@BCBDHCBCAAACCBCBGCCCC@@?@BBC=CE=?>@CCCCAB?CB???>B?B@AA?C>AAABCCC@@>;=???/?@9=>@@:@BBB?BAA<8747;<>==:=AAAAAAA9?@@:<8<A;<<:::;>@??8::AA;;;=BAAAA>=<>7:;;=AB<@;??@@@AB??;>==<<2=;@=A=@@@,;;;;;,--6---76-//;<:,88?==7>5//,/=<<=>?:=8===6669=@@9=??@A>>=>>A@>>>><?@@@@@>>::7>9<--,----=
@ATNG8:02236:02232
GATGGTAGTGTCAGTGCGCGTCGTCCAGAAGATCAGGAACTCTAGAAGAATTCAGATTTTTAACACGAGAGTAAACGTAAAAAGAAGGTTTTACAAGACTCACGTTAACAATATTGCAGCAGTACGCACACAATCGAAGCGCAGTAAGGATGGCTAGTGTAACTAGCAAGAATACCACGAAAGCAAGAAAAAGAAGTACGCTATTAACTATTAACGTACCTGTCTCTTCCGAAACGAATGAGTACACATCGTCGTGTCGTGCTACCATCGTTCCTTCTGAGTCT
+
999=5;=ABCB9;6>>=BBC666>>;>@@;;;994:5:.44::;;;7;;8B68<787<<<'</33;=====;;<37;:::::'9D4:4999&59945555==<<<9<7;:75558<<;;>?=>>===>===C????@<>=??==>=8>;;;::>??=@>>?=987@?A:>;8=@?<BBB@@9?<<467778(/97:///::>?A=B=?>==:=:>>AAA>A;::@@@=@=::9/9==:?AABC@??BCBBA>AA:99AAA@@@@@3998<<5<17/7=><5528
@ATNG8:02237:02233
GATGGTAGCTCTGCTCTGACTCTCTTACTCATTCGTTTCGGAGAGACAGGTACGTTAATAGTTAATAGCGTACTCTTTTTCTTGCTTTCGTGGTATTCTTGCTAGTTACACTAGCCATCCTTACTGCGCTTCGATTGTGTGCGTACTGCTGCAATATTGTTAACGTGAGTCTTGTAAAACCTTCTTTTTACGTTTACTCTCGTGTTAAAAATCTGAATTCTTCTAGAGTTCCTGATCTTCTGGTGTCTCTTTCATGTACTACCATCGTTCCTTCTGAGTCT
+
999><=:C;566<ABCCBBB;99BB?BBA@=?9;<<@400+/;;9:=@C@CBBBB=@;5444.5.59997/////:;;;+;;:;<<<497<7,//;5//,55::9;7;<==<<AA@AAA@C?BCFABABA7;;@@>;;;@B@BBBAA;:99989?>A>BA<@<??AAA@@@B769CCC7@:><99:9:(;BBBB=C;;9>999594::::(:/0//)/)/4.444444:5:3:89:43-39:5;666;;>@6;;<<<;>===<====B<D@C@@>>0000:
@ATNG8:02241:02223
GATGGTAGTGTGTCTCTGAGAGTAGTACTCATTCGTTTCGGAAGAGACAGGTACGTTAATAGTTAATAGCGTACTTCTTTTTCTTGCTTTCGTGGTATTCTTGCTAGTTACACTAGCCATCCTTACTGCGCTTCATTGTGTGCGTACTGCTGCAATATTGTTAACGTGAGTCTTGTAAAACCTTCTTTTTACGTTTACTCTCGTGTTAAAAATCTGAATTCTTCTAGAGTTCCTGATCTTCTGGTATGACTAGTGTACTACTACCATCGTTCCTTCTGAGTCT
+
A?BB@BCCGDDCBCBCBCCCBBBBBBBBCBBA=?>>?;@A?C@DDCBBBD@DCBBB@C?CDDC?D>CCCCCCCBC?BCDDD1AA=@?BB=BBBC>BBD@CCACCCCCC@BBBCDCCCACCC@C@CDCCBCCC@CCC@CBBBDCCCCBCCCCBAA?BDE?BB?B=??CCCBBCF@A??>>7>=@;:9999*:BBCF<BADDCCCCCD4:;:;*;AAAB=A=AC?CECCCBB?C@BCCBBC?BAC?CCCDCCBBACCCDECDBBBC>@@BBE@B?B?BBBCBBBA
@ATNG8:02193:02282
GATGGTAGTGTGTCTCTGAGAGTAGTACTCATTCGTTTCGGAAGAGACAGGTACGTTAATAGTTAATAGCGTACTTCTTTTTTCTTGCTTTCGTGGTATTCTTGCTAGTTACACTAGCCATCCTTACTGCGCTTCGATTGTGTGCGTACTGCTGCAATATTGTTAACGTGAGTCTTGTAAAACCTTCTTTTACGTTTACTCTCGTGTTAAAAATCTGAATTCTTCTAGAGTTCCTGATCTTCTGGGTGTATCAGCGAGTATCTACCATCGTTCCTTCTGAGTCT
+
B@AC?BBCCBBBCCCBBBBBAABA@@@CCBBB?BAAA<AE@B?BCCCCCC@BBBAA=A?BBBB?CAAAACCCBBC@@@@@@@(@A?BCCD?BBBB?BBB>BB<A@@CCCACDDCBBBB@CCC?C>CCDCBBA@>@ADD@CCBBCAAACCCCCAAAD@BBB?BA?A?AACBBCCCC?AA@@@7>;>;;;::-;B@@@8;;B@AABBBE5;;;;*;AABA>A>BC@BCBBCDD?B?BCCDDD?A99:4:B@CECBCDEBBABGCDCC?BBBCB?B@C?BABCCC88
@ATNG8:02195:02304
GATGGTAGCGCGACGAGCGTAGACCCAGAAGATCAGGAACTCTAGAAGAATTCAGATTTTTAACACGAGAGTAAACGTAAAAAGAAGGTTTTACAAGACTCACGTTAACAATATTGCAGCAGTACGCACACAATCGAAGCGCAGTAAGGATGGCTAGTGTAACTAGCAAGAATACCACGAAAGCAAGAAAAAGAAGTACGCTATTAACTATTAACGTACCTGTCTCTTCCGAAACGAATGAGTACCTCTCAGACGCTCGTCCTACCATCGTTCCTTCTGAGTCT
+
5>>C@DCCBBBCCCCCDCBBBADDD=CCC?BBBBAA?A>BBBBBBB>BB>B>BB@?@?@@2A>BCACA@ACACD;A?:;;;;*;A=A5;;;-:@@<?@@BCBBBC@B?BB@BBB?BBBBBBBBCCCBCCCCC?BBBC?ABBBAA@B>CAEAA>BBBBAAAA?ABBCA@?BD@AA@:=>898*8<<788888(8>:>888AABBB;?;?AAD;@<@ABBB?BBBBABB?B@BBB>BCC?BBBBCCC@>>=BB>@?@A@@@BB=;<;<>>>AF@B>A>ACDBBBAA
@ATNG8:02196:02299
GATGGTAGCGAGCGAGTGTGTATACCAGAAGATCAGGAACTCTAGAAGAATTCAGATTTTTAACACGAGAGTAAACGTAAAAAGAAGGTTTTACAAGACTCACGTTAACAATATTGCAGCAGTACGCACACAATCGAAGCGCAGTAAGGATGGCTAGTGTAACTAGCAAGAATACCACGAAAGCAAGAAAAAGAAGTACGCTATTAACTATTAACGTACCTGTCTCTTCCGAAACGAATGAGTACGTGTGCGACGTGTCTCCTACCATCGTCTCTGAGTCT
+
?:==9<B@@@CAAADCDCCCCCCCB@BDD@CCCC@@>A@BBABDBB@BB?B@CBCCCCCC1C>BAAACCCDDED:@;;;;;;*<E>F5;;;.;;:=ABBB@BB;;7:?AA>A::68=?;@@BEBBBCCCCCC@BBCC@AA@@@BBC@JGBAA>@CBBBCDC@BBBCDA=:92:::9>>9::,7733;7788+6><;///;9=8838>???C<?:==CCB@CBAAA@@<@?BBA=B@@=?@@:::???????AAA@AAAA>>:=@@288:8<;4:?<<954;
@ATNG8:02202:02270
GATGGTAGAGTACAGTGTAGTAGACCAGAAGATCAGGAACTCTAGAAGAATTCAGATTTTTAACACGAGAGTAAACGTAAAAAGAAGGTTTTACAAGACTCACGTTAACAATATTGCAGCAGTACGCACACAATCGAAGCGCAGTAAGGATGGCTAGTGTAACTAGCAAGAATACCACGAAAGCAAGAAAAAGAAGTACGCTATTAACTATTAACGTACCTGTCTCTTCCGAAACGAATGAGTACACATCGTCGTGTCGTGCTACCATCGTTCCTTCTGAGTCT
+
BCBC@DBBBBBCDCCCBBBBCBBBC?BCC?CBBB@@>?@BBBBBBC?BB?B?@?>99999(9@CFABBCCE>>=5;=?@AAA1BE@I=AAA9ACCABA@BEHCDB@B?CC@BAB=BCCCCBBBCDECCBBBC@DABB?B>>>?@?A8?=@::7;CCCBBBC?CAAABA?BB>?@A>@=:::30//1/////(/<7>688===;;7;<A@CB:>:=@BBB?BBABABD@C@BBB=BCD@BBBBBBBBA@ABCB@??AAEBBBACCC?CBBBB?B?A?DDDCC?77
@ATNG8:02207:02306
GATGGTAGGTGCACATGAGTGTATCCAGAAGATCAGGAACTCTAGAAGAATTCAGATTTTTAACACGAGAGTAAACGTAAAAAGAAGGTTTTACAAGACTCACGTTAACAATATTGCAGCAGTACGCACACAATCGAAGCGCAGTAAGGATGGCTAGTGTAACTAGCAAGAATACCACGAAAGCAAGAAAAAGAAGTACGCTATTAACTATTAACGTACCTGTCTCTTCCGAAACGAATGAGTACAAGAGTACGATATGTCTACCATCGTTCCTTCTGAGTCT
+
CDCC?CDC@BBBCCDCCBBBBBBDD@B??=ACDDBB>B?BCCCCBB?CC@C@CCBBCCCC1CACCCCCCCAAAC=@>99999*:B<@4;;;-;BB>???BBBBAD?D?@@>ABB>BABBBDBCCEDBBBCBB?BCBB?BBCBBB@@<A?DBB@BBBCBBBB>BC@A@B>CC?BB@:>>887*:<<988888(/;6=///==BBB<B;??AA<A<A?CBB?BBAAAAB?B?BCC>CDD?AAAAAAAA>A@?@AAAAABCB@@@B>:?=>>>:>=A==<<AAAA>
@ATNG8:02210:02275
GATGGTAGTGCGTGAGAGAGAGACCCAGAAGATCAGGAACTCTAGAAGAATTCAGATTTTAACACGAGAGTAAACGTAAAAAGAAGGTTTTACAAGACTCACGTTAACAATATTGCAGCAGTACGCACACAATCGAAGCGCAGTAAGGATGGCTAGTGTAACTAGCAAGAATACCACGAAAGCAAGAAAAAAGAAGTACGCTATTAACTATTAACGTACCTGTCTCTTCCGAAACGAATGAGTACGTGTGACGTACGTGAGCTACCATCGTTCCTTCTGAGTCT
+
BABA=@;@@;;>CECDC9:5=9444)4993:@A:;88B755<:BCF?BB>A;@B@9:99*36;=588==777>375;<@?@+<<5:.555&5;<86666?>>?@>@@CC@BBB?BDAABCCBBBDLCCC;;6;BAA=@?BAA@AA=A>A;;7:BA?@?BC@BCCCCC@BB?BBA<>?:::,7<:7667788%/:7;///;;BFD=D<@?;;7;<;:@@@<@@@@@@@@C@BBA<AAA=ABABBBCDAAABAAACCBBBBBBBBBB?B999F?B?B?BBB@?>>>
@ATNG8:02220:02294
GATGGTAGCTCTGCTCTGACTCTCGTACTCATTCGTTTCGGAAGAGACAGGTACGTTAATAGTTAATAGCGTACTTCTTTTTCTTGCTTTCGTGGTATTCTTGCTAGTTACACTAGCCATCCTTACTGCGCTTCGATTGTGTGCGTACTGCTGCAATATTGTTAACGTGAGTCTTGTAAAACCTTCTTTTTACGTTTACTCTCGTGTTAAAAATCTGAATTCTTCTAGAGTTCCTGATCTTCTGGGTGCGCTACAGTCTCTCTACCATCGTTCCTTCTGAGTCT
+
444>9<<<<;;<@CCCH;;;CCCBDCBB@>00+0<<939;;@@BBBDBDC@BFC;;:9:BBBC@B@BCDECBBBB@CCDDD5BA?A@AA=A?@A=AAB>BB?@@@B@A=ACAB@DDE:;;B>B?CCBCAAAB?@@CD?BAAACBCCCCAABAA@@;@@?<??@C?BACCCCFBB=@;;;;.;>A5<;;;;*;D;;;0;;;:99@==9.5555$5<=>A:@@BB@CBAA@?@?C@CBBBDB@A9;;0;C@AAABBBEGBBBCCCAB?;;;BC@CAGBBBACCC;;
@ATNG8:02220:02302
GATGGTAGTGTCATATGAGAGTGTGTACTCATTCGTTTCGGAAGAGACAGGTACGTTAATAGTTAATAGCGTACTTCTTTTTCTTGCTTTCGTGGTATTCTTGCTAGTTACACTAGCCATCCTTACTGCGCTTCGATTGTGTGCGTACTGCTGCAATATTGTTAACGTGAGTCTTGTAAAACCTTCTTTTTACGTTTACTCTCGTGTTAAAAATCTGAATTCTTCTAGAGTTCCTGATCTTCTGGGATGTGTGCGCAGTGCCTACCATCGTTCCTTCTGAGTCT
+
BBCC?CCDDBCCCCCCCCCBBACDAAACAAAB?BBBC>CE?B?BCCCGBB?BCDCC?C?CCAA=B?CDDCAAACC?BBCCC1BB>BBBC=BBBB@BCC@CC?BBBECC?BCDDCCCC?BDC?C?DCCCBBBC@CCCC@CCCCCCCBBCCCCCABB?BBB?AC?C?ABBBBBBBA<@:9:9.:=?;;;:;:*;B?AA<ABBBBBCCAA?BKDK5CBBCGAC@CC@CCDDBBB?B?CDCCBB?BBBA:B999BCCCCECBB@@>@CC@CBBCC?C@C?CCCCCC@@
@ATNG8:02221:02317
GATGGTAGTGCGTGAGAGAGAGACCCAGAAATCAGGAACTCTAGAAGAATTCAGATTTTTAACACGAGAGTAAACGTAAAAAGAAGGTTTTACAAGACTCACGTTAACAATATTGCAGCAGTACGCACACAATCTAAGCGCAGTAAGGATGGCTAGTGTAACTAGCAAGAATACCACGAAAGCAAGAAAAAGAAGTACGCTATTAACTATTAACGTACCTGTCTCTTCCGAAACGAATGAGTACGTGTGACGTACGTGAGCTACCATCGTTCCTTCTGAGTCT
+
DCGE>BBCBBBB;;;CCCDDCCCCC=CCBB>BBBB@B>AABBBBB?AC;>;>@@A@@@A2@>AAB???BC>>>4<=88888$27275:::.55;:=====><;><><AA>;;;=@@@@@@@@AAA@;>>>><@@@A=A??===;;5;;?@@<@@@@>>>A;A><<>@=AA:>=?;;:;=@1;;;5;>>>>/??<?GDAAAAAA;>9>>==5;7<?@@@<@?A@>>><@<@@?7<6616::=::;?==>?AA???=>>?===BBB=><;;@=@<A>@@>>=>::
@ATNG8:02222:02290
GATGGTAGAGAGACTGTAGCGCACCCAGAAGATCAGGAACTCTAGAAGAATTCAGATTTTTAACACGAGAGTAAACGTAAAAAGAAGGTTTTACAAGACTCACGTTAACAATATTGCAGCAGTACGCACACAATCGAAGCGCAGTAAGGATGGCTAGTGTAACTAGCAAGAATACCACGAAAGCAAGAAAAAGAAGTACGCTATTAACTATTAACGTACCTGTCTCTTCCGAAACGAATGAGTACGATGAGAGAGCTCTCTCTACCATCGTTCCTTCTGAGTCT
+
5=@C@BCCCCCCCGCBBFDCCBBBD?CCC@A@@D;:8:?AACBCCC;<?4839>>?CDDC3C?AA>BBBAC:;:.:8;9444$5:5:.555&5<<7;@;@@@@?@?A?BB=@?B6::@@BBEGEEDFCBBBC@DCBB>@??@AAAB=A>A;;7;BAABCCB@AAABBB@EC;?:847?A??;==86:DEDD/DD78856;;<@=7=9:::@,/+/<@>>;@B@@@AA?AAGAA9>00+00;;>@BBBBBBBB>>=<9999<<8888=876?:9;A7:8>A::8:
@ATNG8:02233:02287
GATGGTAGACACGTGTGCTCTCTCGTACTCATTCGTTTCGGAAGAGACAGGTACGTTAATAGTTAATAGCGTACTTCTTTTTCTTGCTTCGTGGTATTCTTGCTAGTTACACTGCCATCCTTACTGCGCTTCGATTGTGTGCGTACTGCTGCAATATTGTTAACGTGAGTCTTGTAAAACCTTCTTTTTACGTTTACTCTCGTGTTAAAAATCTGAATTCTCTAGAGTTCCTGATCTTCTGGACGACGCGCACTGACACTACCATCGTTCCTTCTGAGTCT
+
>:::5;;=BBBCGDDCCBCDBBBBDBBBCBBB?BCBB>BA@B?BBAAAAC=>??::499=<890768>BBBB>>>;A@@@A/AA;@??:=ABB?BB@<>>1778::>8>>@@@::4;==:?<???@??@@<@A;94<<<<<=AA@@@@@<<;@:=??5;;6;5;AB>>>B@@:==@@@3@=A=AAAAA/??@DD:?:88995586(....$..545052-..8778550328///65.356266977///33467///9=;?<>>?<>16,/,/::8@A@;
@ATNG8:02237:02280
GATGGTAGAGAGACTGTAGCGCACCCAGAAGATCAGGAACTCTAGAAGAATTCAGATTTTTAACACGAGAGTAAACGTAAAAGAAGGTTTTACAAGACTCACGTTAACAATATTGCAGCAGTACGCACACAATCGAAGCGCAGTAAGGATGGCTAGTGTAACTAGCAAGAATACCACGAAAGCAGAAAAAGAAAGTACGCTATTAACTATTAACGTACCTGTCTCTTCCGAAACGAATGAGTACCTCTCAGACGCTCGTCCTACCATCGTTCCTTCTGAGTCT
+
9:::5;=B@BCCBAA>B?BA;;9?>:?CD?@@@A@A=A=AAAABBB?BC?B?999@AAAA2B?CB?BBCB>;;;/:9;;99*5:8>.555&5;<7=;;;==<>B@C@CC@BBB?BB9:;CCCCCCLLA@::8;AAA@AAAACC@?;A?B;;7;AAABDCB?BBBCCC?BB=999<?;@@@8;///=>><+///(5555<>==>;?<?>>>;>:87;CC@CDA;:9=39389;6;;<8?@BB=BB>BBBC;;;<;995557169A9>=>8:5:=@;@CBBB@@@
@ATNG8:02193:02346
GATGGTAGCACACGAGATCTCATCGTACTCATTCGTTTCGGAAGAGACAGGTACGTTAATAGTTAATATCGTACTTCTTTTTCTTGCTTTCGTGGTATTCTTGCTAGTTACACTAGCCATCCTTACTGCGCTTCGATTGTGTGCGTACTGCTGCAATATTGTTAACGTGAGTCTTGTAAAACCTTCTTTTTACGTTTACTCTCGTGTTAAAAATCTGAATTCTTCTAGAGTTCCTGATCTTCTGGATATGAGTGACTCGTGCTACCATCGTTCCTTCTGAGTCT
+
@@ACAFCCCABBCCCCCBBBBBBBBCDCCD;9;;CCC?CC@B?BB@?ABB?BCBBB@B?BBBD@C@BBCAA<:<>899999$3;4;:7707766376625:1::<<=;5:>A@@@@A7:;B<@:=>??A>;:7;A<<9====>A@>>>AA>==@D<AAA;AA<A<@>>===B=>:=AABB2A:?9::8:7'79588'22558899994>AA=*5589C5>8::27>>==>@<@=A989@@=@??<>>@@AAAA===AAA>>>@@@<AA>>><?=B<AA@@@<<<
@ATNG8:02197:02323
GATGGTAGCGCATATCAGCGCAGCCCAGAAGATCAGGAACTCTAGAAGAATTCAGATTTTTAACACGAGAGTAAACGTATAAAGAAGGTTTTACAAGACTCACGTTAACAATATTGCAGCAGTACGCACACAATCGAAGCGCAGTAAGGATGGCTAGTGTAACTAGCAAGAATACCACAAAAGCAAGAAAAAGAAGTACGCTATTAACTATTAACGTACCTGTCTCTTCCGAAACGAATGAGCAGAGAGTACGATATGTCTACCTTCGTTCCTTCTGAGTCT
+
BBCC@C@AADCCCCCBBBCCDCCCF>CDD@C@@?::6;=@ABAAAB?BB@B?BAA;;;;;*;>BBBCBAAABBB<BCBCHEH?CB@B?BBB;BCC?@ABBAAABB?B@CC?BBB?CCCCBBBCEBBBBBBCC?CCBB?BBBBBB><7><@@@=ABAA@CCC?BAA@@@>CC@B@A?AABCC9A77/77787(7818=BABB@BB>=9====8<9=>AAA:??@@;::9=988819@A=???A@@??@>???AAAAA???>><<495:<<8=<A98879//.7
@ATNG8:02202:02327
GATGGTAGCTCTGCTCTGACTCTCGTACTCATTCGTTTCGGAAGAGACAGGTACGTTAATAGTTAATAGCGTACTTCTTTTTCTTGCTTTCGTGGTATTCTTGCTAGTTACACTAGCCATCCTTACTGCGCTTCGATTGTGTGCGTACTGCTGCAATATTGTTAACGTGAGTCTTGTAAAACCTTCTTTTTACGTTTACTCTCGTGTTAAAAATCTGAATTCTTCTAGAGTTCCTGATCTTCTGGGTCTACGCTCGTCGCGCTACCATCGTTCCTTCTGAGTCT
+
;9;B9==C@B==CCBB??959?@=@A<AA??<6<:44)4:3:7;=>>=??8@@<55.4699::7=9;;;;955558==A?>+>>;<<AB:>>@>9?9:499.55:;@C?BBCCCB;;8:BB<@>ACBBCBBB@CA;;:;BCBCCBBBBA@@@?@A>B;:99C?C?BABBBCC@A>;?>>>2?:C:CCCCC1CDCCC=;999><<:::.5555$4999;9;;A@<==CCA<A:B:B<<???<?9;:69AAAB;;:;:AAC@@??A@;AD979<@<@;??BBBB??
@ATNG8:02204:02366
GATGGTAGATATATGCACGCTCTACCAGAAGATCAGGAACTCTAGAAGAATTCAGATTTTTAACACGAGAGTAAACGTAAAAAGAAGGTTTTACAAGACTCACGTTAACAATATTGCAGCAGTACGCACACAATCGAAGCGCAGTAAGGATGGCTAGTGTAACTAGCAAGAATAACCACGAAAGCAAGAAAAAGAAGTACGCTATTAACTATTAACGTACCTGTCTCTTCCGAAACGAATGAGTACTACTCTCAGAGACACACTACCATCGTTCCTTCTGAGTCT
+
BBBC@CCCBCCGD;99>A@>;::<A=ABC?@>?==<2:28A@999>;>B@D@AA>>?AAA1A??@?B?@@?BAE;==;;;;;*;@<@5:99&5<>9666<>>>CB?B@BB?BBA=AA:99A@@@@BA;??>A<@@@A@CCBBB???9@;@;;69@@@@===585=<;;633.33,34;8787.333177777(7815758889883<688>>;B;@:@@B=@;;;;;:7<8:99599=9>BBBBBBBBA???BAAA?=:962229:6888;;5>9>95559;;A@
@ATNG8:02205:02323
GATGGTAGCTCTGCTCTGACTCTCGTACTCATCGTTTCGGAAGAGACAGGTACGTTAATAGTTAATAGCGTACTTCTTTTTCTTGCTTTCGTGGTATTCTTGCTAGTTACACTAGCCATCCTTACTGCGCTTCGATTGTGTGCGTACTGCTGCAATATTGTTAACGTGAGATCTTGTAAAACCTTCTTTTTACGTTTACTCTCGTGTTAAAAATCTGAATTCTTCTAGAGTTCCTGATCTTCTGGATACTACTCATGTGCACCATCGTTCCTTCTGAGTCT
+
4:<=7;;=;;;<<:5555555;::565<::455<>>8>>:C?B==CC??<A;;;:3:6/.-5(,(----/555;399999'44.4444)4955.5>>.555;5449;69<:95554.4998<06655599:499993;555;4/////////993/5404<7=8=565<99555495444&5.5.55999(9;5//)///7//555/4:<::*:///<8<8<>8<::///9+/)/8::::7;:<5:77///------//::;6;9///+/+/6:9;88333
@ATNG8:02211:02321
GATGTAGTGTGTCTCTGAGAGTAGTACTCATTCGTTTCGGAAGAGACAGGTACGTTAATAGTTAATAGCGTAACTTCTTTTTCTTGCTTTCGTGGTATTCTTGCTAGTTACACTAGCCATCCTTACTGCGCTTCGATTGTGTGCGTACTGCTGCAATATTGTTAACGTGAGTCTTGTAAAAACCTTCTTTTTACGTTTACTCTCGTGTTAATAATCTGAATTCTTCTAGAGTTCCTGATCTTCTGGGTCTCTCTCTCACGCACTACCATCGTTCCTTCTGAGTCT
+
@??@;=BBBBCCDA==?CBBBCCCAAAA@>>;>:;:(9=:>;AB@@@@@ACCICC@FAAA;<:>9B@;;;00)-6068999)--+/::;3>>@;7@CG@DD;;;BBBDACCCCCAAA@BAA=@=@BBBBCCB@BA@@@CCCCDCCECCCCBCACD?;<;@CC@C?ABCCBCBBC>B;;;;;*;9@;@??==(::DCD=B@@???996=9>9CB?BBBBC@BADF@@A@;;:B@C@DABBBA?BBCJ?;;;BBBBCCBDCAAACBBDAA@ABBAE?C?BBBAAAAA
@ATNG8:02212:02349
GATGGTAGAGAGACTGTAGCGCACCCAGAAGATCAGGAACTCTAGAAGAATTCAGATTTTTAACACGAGAGTAAACGTAAAAGAAGGTTTACAAGACTCACGTTAACAATATTGCAGCAGTACGCACACAATCGAAGCGCAGTAAGGATGGCTAGTGTAACTAGCAAGAATACCACGAAAGCAAGAAAAGAAGTACGCTATTAACTATTAACGTACCTGTCTCTTCCGAAACGAATGAGTACGTGTGCGACGTGTCTCCTACCATCGTTCCTTCTGAGTCT
+
BCCC?CCCIBBBCBBCCCBBCCBBB<@AC@BACB?@=@?BBB?@>C?A@=@<9:9<<<?>);8:;8=BBB=??C:;:;;;;.9@9>.:9,9;;9>>@CCB;;;?B@@@=?A@??@?BCDCCHBABC@@@B?BAAC@AAAB999C3:4:;;5;BBADC@@=?BBCFC?AA?BBB?BA@@>5=8818888)8A=D>?>>>>;<8;<AA>><><@AC@@=@A@@?A@;>?:9839?A?BBBBCDCC??@BB>>=@@@AAAA<>>?;?A>;?;?9?;@?A899BB
@ATNG8:02213:02352
GATGGTAGGCGTGTGAGAGTCTGCCCAGAAGATCAGGAACTCTAGAAGAATTCGGATTTTTAACACGAGAGTAAACGTAAAAGAAGGTTTTACAAGACTCACGTTAACAATATTGCAGCAGTACGCACACAATCGAATCGCAGTAAGGATGGCTAGTGTAACTAGCAAGAATACCACGAAAGCAAGAAAAAGAAGTACGCTATTAACTATTAACGTACCTGTCTCTTCCGAAACGAATGAGTACGTGTGCGACGTGTCTCCTACCATCGTTCCTTCTGAGTCT
+
@@BC@CCB@BCCGECGDCCBBBCCC8CCCACCCCBB?B@BBCBBCB?BB7858><77777(:;AABBBBCCBBB;A@8877(:@;<1888)8>C=B@@@AAAA@;A;AA7<<A;AA====>>AA=>>A@>>:>???;?>BA@@BB?B?BBB>BBBBFBBB=BCCCBB=BC@DCC?CAABB<A==688888)8?:@ABBBBBBB?B?BBBA?B>AB>=>@B@>>>>><@<@@D;BAA>A@@C??>ACBBBBCABBBC>>>B<>9@9>::::7:=B=AAA@@@@@
@ATNG8:02214:02364
GATGGTAGCGCACACATAGATACAGTACTCATTCGTTTCGGAAGAGACAGGTACGTTAATAGTTAATAGCGTACTTCTTTTTCTTGTCTTTCTGTGGTATTCTTGCTAGTTACACTAGCCATCCTTACTGCGCTTCGATTGTGTGCGTACTGCTGCAATATTGTTAACGTGAGTCTTGTAAAACCTTCTTTTTACGTTTACTCTCGTGTTAAAATCTGAATTCTTCTAGAGTTCCTGATCTTCTGGAGATACACATGATACTATCGTTCCTTCTAGAGTCT
+
:77;6:/55=>B>CCCBCBC@@@@==:::<;?<?@;?8<<:>:;;;;@@C<<<6658<>@?AA=A>AA;66=<;;74////$/:300-85,5--/60///4883/////57==666<>@:>CC?@>@CCFBCFG?BBBB>@ACECCCDCCBBBCCCC?AAD@CC?C8;;;;@@@;;5:>?>?5@=B>;;;;;';?@AD>BBBCCCCCAC5<;;.;DAAB?A?BDBCDLEDA@=@>ABB;;;?AAA>@;;;;;???=>=>:>>>>@59.0:;)////555//
@ATNG8:02223:02330
GATGGTAGCGAGCGAGTGTGTATACCAGAAGATCAGGAACTCTAGAAGAATTCAGATTTTTAACACGAGAGTAAACGTAAAAAGAAGGTTTTACAAGACTCACGTTAACAATATTGCAGCAGTACGCACACAATCGAAGCGCAGTAAGGATGGCTAGTGTAACTAGCAAGAATACCACGAAAGCAAGAAAAAGAAGTACGCTATTAACTATTAACGTACCTGTCTCTTCCGAAACGAATGAGTACGATGAGAGAGCTCTCTCTACCATCGTTCCTTCTGAGTCT
+
A;@C7;;=<<<B>999CCCCCCAAA@CBB@BBCB998:?AAABCBB=@B5748?A@ABBA2B?CJCGCCDCBCG?D@@BGGC1BB=C5<;;&5<;9=@;;<AAAA?A@CD@BBB>AABBBBCBBBCBBBCCDACBBB@CBBBDBBB?CACBB>BCDCBCED?CBCAAAACC@CBB<??A@@9?==9===??.?A?B888;;D>>;>=B@;;7;=>>BCB?B:;;;AB<@>@BH?CCC@@A?ABBBABCCCAAABBCBA==@@668:<:;;A=@?B?BBBBBBBB
@ATNG8:02223:02340
GATGGTAGCATCATGCATATCTCACCAGAAGATCAGGAACTCTAGAAGAATTCAGATTTTTAACACGAGAGTAAACGTAAAAAGAAGTTTTTACAAGACTCACGTTAACAATATTGCAGCAGTACGCACACAATCGAAGCGCAGTAAGGATGGCTAGTGTAACTAGCAAGAATACCACGAAAGCAAGAAAAAGAAGTACGCTATTAACTATTAACGTACCTGTCTCTTCCGAAACGAATGAGTACGATGAGAGAGCTCTCTCTACCATCGTTCCTTCTGAGTCT
+
@<AC@BBCCCCBCCCCCBBBCCCBB?CBC?CBCBAB?A?BBBBABB?CC<?<A@AABCCC+>9@A?BA?>?AAA:?;@ACCC5CD@:;;;;.;CGACCBCBBC:98;@FFADBB>BBBBCBBCDECCCCBBA@ABBD?BBBBBBAA=@<@??=@CCCCBBB?@AABCB@BB>@@A?BBAAA;@==988888(8>9;;;;BCC>>;>=A@AB<A<>>BCC?ABBACBC@B?BCD>CBB?BBBBCCCCD@@ABBBAAA@@@@888999>>>>B=A;:6:<?@@>>=
@ATNG8:02227:02338
GATGGTAGTATCTGCACACTCTGTCCAGAAGATCAGGAACTCTAGAAGAATTCAGATTTTTAACACGAGAGTAAACGTAAAAAGAAGGTTTTACAAGACTCACGTTAACAATATTGCAGCAGTACGCACACAATCGAAGCGCAGTAAGGATGGCTAGTGTAACTAGCAAGAATACCACGAAAGCAAGAAAAAAGAAGTACGCTATTAACTATTAACGTACCTGTCTCTTCCGAAACGAATGAGTACACATCGTCGTGTCGTGCTACCATCGTTCCTTCTGAGTCT
+
:<@B@CCCCAAACCCDCCBBCBDCC?BBC@CDCBBB?C=??CBBBB?AB?B@BB@@@ACC2A>CBBB@AAFBBA<==AABBB5BB?C=AAB9ADD@B;9:@@@@B>A>AB?BBB?BBBCCCCCCCCCCBBBA?A@@@?BBA@BBBB?B@CBB?CDCCBC??=?BBBBB?AA=999399AAA9?::4888888%/<7=///==A?><>=A???=A=AADBB?ABA?@BB?A@AAA<@AA=???ABBBBCBBB?;@CBCDCCAAABBB@BAAAB?B?C?BBBBB@@@
@ATNG8:02230:02356
GATGGTAGCTCTGCTCTGACTTTCGTACTCATTCGTTTCGGAAGAGACAGGTACGTTAATAGTTAATAGCGTACTTCTTTTTCTTGCTTTCGTGGTATTCTTGCTAGTTACACTAGCCATCCTTACTGCGCTTCGATTGTGTGCGTACTGCTGCAATATTGTTAACGTGAGTCTTGTTAAACCTCTTTTTACGTTTACTCTCGTGTAAAATCTGAATTCTTCTAGAGTTCCTATCTTCTGGGCAGACTCTCACACGCCTACCATCGTTTCCTTTCTGAAGTCT
+
??BD?DCCCCBBCCCCCCCBA@<AAAABBBCD@CBCC>BB?B@CBBBBBB>BBBBB>B>BB@A>A?CCBA=>>?A:><===.;;6;788,6@@A?B?A;@@188;A@@=A?@>>>AA<@>>:>:=<>?>>>>:@AAA9;;;?><>=@A@@@B>=<5:;::>>;@;>><::;=//)/6-33-3)//3333'37655.555...66-....&.56693835505??:>>>;@===63349666-37<==9>>>==CBBA;==>>?>>;;:/:476.6;/-*-76-
@ATNG8:02232:02329
GATGGTAGTATATCGCGTCGCTATCCAGAAGATCAGGAACTCTAGAAGAATTCAGATTTTTAACACGAGAGTAAACGTAAAAAGAAGGTTTACAAGACTCACGTTAACAATATTGCAGCAGTACGCACACAATCGAAGCGCAGTAAGGATGGCTAGTGTAACTAGCAAGAATACCACGAAAGCAAGAAAAAGAAGTACGCTATTAACTATTAACGTACCTGTCTCTTCCGAAACGAATGAGTACTACTCTCAGAGACACACTACCATCGTTCCTTCTGAGTCT
+
:==B@CCBBBCCCCBDCCCCCABBD@CBB?CCCCAB?B@CCCCCCB=BC?C??=?78888)9=ABBAAACCCCA;ABBCCCC5A@>D5;;/:<<7;<;=?>>>C@B?CC?ABA>AABBBCCEEBCCCCCCC?BBBB?B@@@BBBB>B?BA@>ACBBBAAA>AAAAAA>AA>@@B9=>899+8<<788888(7>9A888AA@=>:><??AB<@<@AB@@>@CCABBC?C?CCC<A@A?BBBBBDCBBBAABBBC@==AAAAACCC;@@A9939/607;<=>::;
@ATNG8:02194:02382
GATGGTAGCTCTGCTCTGACTCTCGACTCATTCGTTTCGGAAGAGACAGGTACGTTAATAGTTAATAGCTGTACTTCTTTTTCTTGCTTTCGTGGTATTCTTGCTAGTTACACTAGCCATCCTTACTGCGCTTCGATTGTGTGCGTACTGCTGCAATATTGTTAACGTGAGTCTTGTAAAACCTTCTTTTACGTTTACTCTCGTGTTAAAAATCTGAATTCTTCTAGAGTTCCTGATCTTCTGGTGTCGTCTATCATGTACTACCATCGTTCCTTCTGAGTCT
+
96C?8<=BB=<=?BBBCBBBBBCJ@?;=B<?7;:;;4;>8=7;;BBBBCACCCCC?C:;9;?=C@BBB:;;BA9929AA@A2;;6;?@?:?CCC@BBA?AA6::9AAB?CDAAAABB@BCC?B?CECCBBBC?CCCD@CCB@@@;;<BCCCAAAA<@??<?B?C?BBBC@@@?=995555&57@89599*5<<>@696?>=<9555.5555$4<<>;>;?BB<?@BBBAB?C@CBBBBB?BAA>A0000.00///////5;;;=9=<<<=;@:@666<;:;;=
@ATNG8:02195:02372
GATGGTAGACACGTGTGCTCTCTCGTACTCATTCGTTTCGGAAGAGACAGGTACGTTAATAGTTAATAGCGTACTTCTTTTTCTTGCTTTCGTGGTATTCTTGCTAGTTACACTAGCCATCCTTACTGCGCTTCGATTGTGTGCGTACTGCTGCAATATTGTTAACGTGAGTCTTGTAAAACCTTCTTTTTACGTTTACTCTCGTGTAAAATCTGAATTCTTCTAGAGTTCCTGATCTTCTGGTATGACTAGTGTACTACTACCATCGTTCCTTCTGAGTCT
+
@BBE?BBCCCBAAAC;:;AC@@@ADCCBCB@@=@@@A<BC?B?BBBBCBB?BBBBB@B=ABBB@B@BBBBBB@AA:<988<):=7:686'2=><<BA>;>A:==@@??=>=>AAAAA=<<<=A=ACAA===>;AAAA588?==>??>BAAD:::@7:;=<AA=C<AAAA@@???;@??CC5A9A:>;=<<+<<888+--6--,9--////(/;<AA8>8=>9====@;;7;9==B@@@6<=A=A@@???@@@<<<A@@>>???9>@@@@;>9>9==><=<<<
@ATNG8:02199:02392
GATGGTAGCGCACACATAGATACAGTACTCATTCGTTTCGGAAGAGACAGGTACGTTAATAGTTAATAGCGTACTTCTTTTTCTTGCTTTCGTGGTATTCTTGCTAGTTACACTAGCCATCCTTACTGCGCTTCGATTGTGTGCGTACTTCTGCAATATTGTTAACGTGAGTCTTGTAAAACCTTCTTTTTACGTTTACTCTCGTGTTAAAATCTGAATTCTTCTAGAGTTCCTGATCTTCTGGATAGCGACGCGATATACTACCATCGTTCCTTCTGAGTCT
+
94==:;;===B>996B=B===>0////88;=C@99:D>CC:?:><@@@9;05:::>9@4:9554::C?;;<<<44.488;8'8?188?A2<:5516;;<<@;996=>>@BCCBBCCC?A@A>A=BCBBBAAB?BBBE@CECBCCBBA@@=@AA;;6;CC?BC=@8;:CBBCC@@;?0000+0+0+00000*0@ABF>BBDB@AA@;;4;::*9>@:92949B=@@@A@@@;@;@A???D@BCB?@BBC;;;BBB;;;@BB?@@B7;;@@A=@?@5:9A???C@
@ATNG8:02201:02405
GATGGTAGATACTCGCTGATACACCCAGAAGATCAGGAACTCTAGAAGAATTCAGATTTTTAACACGAGAGTAAACGTAAAAAGAAGGTTTTACAAGACTCACGTTAACAATATTGCAGCAGTACGCACACAATCGAAGCGCAGTAAGGATGGCTAGTGTAACTAGCAAGAATACCACGAAAGCAAGAAAAAAGAAGTACGCTATTAACTATTAACGTACCTGTCTCTTCCGAAACGAATGAGTACACACTCTCATATGACACTACCATCGTTCCTTCTGAGTCT
+
9>?D@BBCCCCCCBBBCCCDCAAAC=B@@<@@@:::8:?DBB???C@CC?C??>@AACDC2A?>A@BB>@@AAB:?>@@???,;:4;5;;;*:@@7996=??A@B@C@BB?BBA=??AABCCCCCDCCCDAA>@C??<AA@?AA??9@=A::8:CAAACCC?AAACA@?BC?A?A>?@:::,8=94788888%/<7=///@=B??;?;?@AB;><>@BAA>@CA@@A@9<;???9?CD>BBAA@@@?????BAB=<;<B???CBBB@A@@;;6;+0*09;88333
@ATNG8:02204:02391
GATGTAGGTGCACATGAGTGTATCCAGAAGATCAGGAACTCTAGAAGAATTCAGATTTTAACACGAGAGTAAACGTAAAAAGAAGGTTTTACAAGACTCACGTTAACAATATTGCAGCAGTACGCACACAATCGAAGCGCAGTAAGGATGGCTAGTGTAACTAGCAAGAATACCACGAAAGCAAGAAAAAGAAGTACGCTATTAACTATTAACGTACCTGTCTCTTCCGAAACGAATGAGTACTGCGTCTCACTCTCGCCTACCATCGTTCCTTCTGAGTCT
+
BABBBAB<@;?A<@ACBBCCDDBB@BBC?B@A@>>9@=@@CDCBB?BC@D?A?@::99-;>CFIFCB@@@A@8@@;;;;;':=<@2949&4=;8<A;A@BA??<??BC?BBC?CCCCBBBBBBDCCCCCC@CBBC?AABB????9?;?996:A@@?BCB@BBCBBB?BB?BBB?BBBCC:@:;7;>DDD/DD;>888@@B?@9=:=;;;:=:=@CBB?BB@@@BA@G@CCB=CCH@BBBBBAA@@C@BBBC@@@BBCBC@CCC@B:;;B@C@C@CBBAAABB
@ATNG8:02209:02372
GATGGTAGGTGCACATGAGTGTATCCAGAAGATCAGGAACTCTAGAAGAATTCAGATTTTTAACACGATAGTAAACGTAAAAAGAAGGTTTTACAAGACTCACGTTAACAATATTGCAGCAGTACGCACACAATCGAAGCGCAGTAAGGATGGCTAGTGTAACTAGCAAGAATACCACGAAAGCAAGAAAAAGAAGTACGCTATTAACTATTAACGTACCTGTCTCTTCCGAAACGAATGAGTACCTCTCAGACGCTCGTCCTACCATCGTTCCTTCTGAGTCT
+
;9//)///)---////;;==>;;:;7<>=<=??B@A=@AHCABB@@<@@<A?A@A@BBBB5B@GBBAABCBBBB=CC;;;;;*;C>B<@@@5@@@=@A@@@@@8929<AB?????BA:9;BBBCGCCCCC;;5<A;;5;??=A?::8;?BBD@DCDC@??B?BCBBAA=AA?@9948>>=C:B>=:ABDDD/999=///=<>>>:>:==>>8=:=@CCC@;;;@BAA7;7:BB5:;@@CBBBCEE@AAA?????BAAAC==:===:?===B@CAE@CBBBC:::
@ATNG8:02214:02377
GATGGTAGCACGAGTCACTCATATCCAGAAGATCAGGAACTCTAGAAGAATTCAGATTTTTAACACGAGAGTAAACGTAAAAAGAAGGTTTACAAGACTCACGTTAACAATATTGCAGCAGTACGCACACAATCGAAGCGCAGTAAGGATGGCTAGTGTAACTATCAAGAATACCACGAAAGCAAGAAAAAGAAGTACGCTATTAACTATTAACGTACCTGTCTCTTCCGAAACGAATGAGTACTGCGTCTCACTCTCGCCTACCATCGTTCCTTCTGAGTCT
+
@?AB?BBCBBBCCCDBBBCCBBBCFAHDD?CBBB99::@CBBBBBB?BC<><??>99999(9<?A@AAAAAABA8@@;;;;;*;@>C499,5<<6;<;BBBBBB?B@BB@CBB?BBBCCBBBCCCCCCCCC?CC@@>@BBA=?>;6@=@A@?BBBBBCBB@BBBBBB?BB?BBB>?@ECC>?==:=?@@@/@@<@;;;?????;?=BCBD7;8;@CCC@CCAAABC=@?AAB<BCC?BBBCCCBBBBBCBCABBBCCB@@?@CC?BABAC?C?C?BBCAABAA
@ATNG8:02215:02376
GATGGTAGTGATACAGATCAGACACCGAAGATCAGGAACTCTAGAAGAATTCAGATTTTAACACGAGAGTAAACGTAAAAGAAGGTTTTACAAGACTCACGTTAACAATATTGCAGCAGTACGCACACAATCGAAGCGCAGTAAGGATGGCTAGTGTAACTAGCAAGAATACCACGAAAGCAAGAAAAAGAAGTACGCTATTAACTATTAACGTACCTGTCTCTTCCGAAACGAATGAGTACGATGAGAGAGCTCTCTCTACCATCGTTCCTTCTGAGTCT
+
B@@A>;;BBBBCC?FCCCBCBCCCD?AA?ABAA::8:>AAABBBC?BE?B?@??9988*98::=986828:>4>=;;;;.9@9@4;:;&5<>5;<<===><A>A?CC>@@F@BB??@;;;CCCGBCCCBACCCC?A?BBBCBB=@<@00,0@<<=@??=@CBCCC?BC?BCC?B?B>@,00/)/////(/;38766B?@?A=A;@AAA<@<==;;;@@@@CCBA?A<??B>BBB@BBBBBCCBB@??CBB>??@?>?>788;9>><<@<@<=198=;:;>>
@ATNG8:02220:02385
GATGGTAGCTATACGTATATCTATGTACTCATTCGTTTCGGAAGAGACAGGTACGTTAATAGTTAATAGCGTACTTCTTTTTCTTGCTTTCGTGGTATTCTTGCTAGTTACACTAGCCATCCTTACTGCGCTTCGATTGTGTGCGTACTGCTGCAATATTGTTAACGTGAGTCTTGTAAAACCTTCTTTTTACGTTTACTCTCGTGTTAAAATCTGAATCTTCTAGAGTTCCTGATCTTCTGGACGACGCGCACTTGACACTACCATCGTTTCCTTCTGAGTCT
+
@;AC@CCCDBCCCCBBBCBBBBBBD;;;EC;;:;BAC>BC@B@CCAAACD@CC@A@?B?AB999:?BBDCC9:4=58BF?D1>>9@;:;1:BAA@BAA>BB>A@@@>>:><<<<===<>@A<A;<>>>>>>>9>88:=CB@@@@>>>??@A<==F=B<;8;@=A<A@???AAAA7<9898)8:>::7777)7;333)------3//5-555'28766)..62766622205(--6368-//87<@::>>=9==//-/997///60679777,/+/7966;/--9
@ATNG8:02220:02411
GATGGTAGTATATCGCGTCGCTATCCAGAAGATCAGGAACTCTAGAAGAATTCAGATTTTTAACACAGAGAGTAAACGTATAAAGAAGGTTTTACAAGACTCACGTTAACAATATTGCAGCAGTACGCACACAATCGAAGCGCAGTAAGGATGGCTAGTGTAACTAGCAAGAATACCACGAAAGCAAGAAAAAAGAAGTACGCTATTAACTATTAACGTACCTGTCTCTTCCGAAACGAATGAGTACTGTATCTATGTGTGCGCTACCATCGTTCCTTCTGAGTCT
+
999G9A@A@@:66;;;<=B:59@9505>B?@BEB;;:;@BBCCBBB@CC@D@@@?ACCBB3A>AB99:AAACCBC>BA87999+38381;88.8;;7<=<@@@<CC@C@CB?AA@@BBCCDCCDA@@@BBBBG@C????AAAABBA@<A@DAB?BBBBBBAC?CCCBBB?BB@B@@:===A@5==>;>?CCCC)<<5:///76==><A=>==A=B===BBB>BE;;<CC=@<@@@8?@?=:9:CAABECBBBB@AAA???AABBBAB=B>>>?:>8=189;888;;
@ATNG8:02227:02417
GATGGTAGGCGAGAGTGAGACGCAGTACTCATTCGTTTCGGAAGAGACAGGTACGTTAATAGTTAATAGCGTACTTCTTATCTTGCTTTCGTGGTATTCTTGCTAGTTACACTAGCCATCCTTACTGCGCTTCGATTGTGTGCGTACTGCTGCAATATTGTTAACGTGAGTCTTGTAAAAACCTTCTTTTTACGTTTACTCTCGTGTTAAAAATCTGAATTCTTCTAGAGTTCCTGATCTTCTGGGCTGCGCTGATATGCGCTACCCATCGTTCCCTTCTGAGTCT
+
BCDC?CCB@BCCFCCCCGCA?;@BAAA@@@AA?B@@@9@A>A?@@:::@A=@BA@@=@000:?5><?@BBBBBBB?BA=@@==:ACDC>BBBB@BAA>@<7;:=BBA=A?@==<@@<@@A9>99<<::;;;<AA@@<@@??@<;;?@@@@@::;8889<?A>D<AAA>>>B;:4:88888(89>488888(8::78.777799@==>1////(//--3-3-7:6<::=A>=:==AAA===7;;@@9?66666667::;;;=::777076777077.6(..88<<;:
@ATNG8:02228:02404
GATGGTAGTATCTGTCTACGAGAGCCAGAAGATCAGGAACTCTAGAAGAATTCAGATTTTTAACACGAGAGTAAACGTAAAAAGAAGGTTTTACAAGACTCACGTTAACAATATTGCAGCAGTACGCACACAATCGAAGCGCAGTAAGGATGGCTAGTGTAACTAGCAAGAATACCACGAAAGCAAGAAAAAGAAGTACGCTATTAACTATTAACGTACCTGTCTCTTCCGAAATGAATGAGTACTACTCTCAGAGACACACTACCATCGTTCCTTCTGAGTCT
+
A>BDAHDBB@;66?CCCBBCCCCCC@CDD?BBAAAA?A?BBCAAAE@DC?B?BBAAACCC3A<=>;;;===@?A7?6;9<?<0@@8<5>??7ABA=CA:;9AAAB@B@CD?BAA=??AABCDCHCBBBBBBB@BCBB?AACCCCBA=B=A@@=@AABBAAA?BBBBBB@BB?BAB?BBAAA8><:488888(6=8;788BBA@@;?;AAAD;?<>>B@A>@BBAABB@C?BBF<?A?@FCBDDCCBBBDCBBABBCBBBCCBBAA@DCC??<?;??BCCBBB?;
@ATNG8:02230:02386
GATGGTAGATACTCGCTGATACACCCAGAAGATCAGGAACTCTAGAAGAATTCAGATTTTTAACACGAGAGTAAACGTAAAAAGAAGGTTTTACAAGACTCACGTTAACAATATTGCAGCAGTACGCACACAATCGAAGCGCAGTAAGGATGGCTAGTGTAACTAGCAAGAATACCACGAAAGCAAGAAAAAGAAGTACGCTATTAACTATTAACGTACCTGTCTCTTCCGAAACGAATGAGTACTACTCTCAGAGACACACTACCATCGTTCCTTCTGAGTCT
+
BBDB@CCCDACBCGBCBBBDDCCCC;BBB?CBBBA@>A@ECCAAA@?CD?@?@@ABCCCC3C?A@@A@AAA?>>7==AAABA2AB>B5;;;.<BB>;;:CEDFCG@C@CC?ABB>BBBBBBCBCCCCBBDCC@CB@@<@BBBBBBB?C?CAB@BBBCDCBA=ACCAAA?CC@BBB;>>?@@8>><988888(8@;A;:;@@AAA9<:>C>><><@?CA@>A?@@CCC@B?BCC>BBB?BBBBBBBBCCA@?AACCCCAAAA@@@A<@@@??9=5:5::>::;>>
@ATNG8:02232:02410
GATGGTAGTGATACAGATCAGACACCAGAGATCAGGAACTCTAGAAGAATTCAGATTTTTAACACGAGAGTTAAACGTAAAAAGAAGGTTTTACAAGACTCACGTTAACAATATTGCAGCAGTACGCACACAATCGAAGCGCAGTAAGGATGGCTTAGTGTAACTAGCAAGAATAACCACGAAAGCAAGAAAAAGAAGTACGCTATTAACTATTAACGTACCTGTCTCTTCCGAAACGATGAGTACGTGTGCGACGTGTCTCCTACCATCGTTCCTTCTGAGTCT
+
A@:;.5449A<BBBABB:55=@??<8:::5438996?7?@BBBAA?80)/5///77;;;+;579:==:886279.6./////$/;39)555&59;5;<;;;;;;=:>:AA=@<@8:;88==999=;665===7?;=?:CCC>?>A@9@+...)..(.5777:8;;;<:6057)--).)..:@@9BBB>@<888*8:5:::999:5868;<<<8:><@@BBB@BBBAA@@60-0>>6@000:;087?AA=877899:97@@>?==<<7:9757188?;??@@A???
@ATNG8:02237:02373
GATGGTAGCGCATATCAGCGCAGCCCAGAAGATCAGGAACTCTAGAAGAATTCAGATTTTTAACACGAGAGTGAACGTAAAAAGAAGGTTTTACAAGACTCACGTTAACAATATTGCAGCAGTACGCACACAATCGAAGCGCAGTAAGGATGGCTAGTGTAACTAGCAAGAATACCACGAAAGCAAGAAAAAGAAGTACGCTATTAACTATTAACGTACCTGTCTCTTCCGAAACTAATGAGTACAGAGAGTACGATATGTCTACATCGTTCCTTCTGAGTCT
+
ECBC?CA@@BBBCCBJCCCFDACCA;@@@<@AAAAB4:49<<8877133,3,33556>>>+C@CCCCCCA>;9925555555$555;49;;0;==:;?;ABAAAC?A?AC=?@D>ABBBCCCCCCCBBCBBA?99994:?ABABBB=C?A;:6:AA@ABBB?BBAAAB?AA?>>?>@@9:91////66;;;,;=2=<>??D???<?=?;;;<A;>>AA@?@BBBBCCAG?AAD?CDE>AACCCBCCDBBA@?@@@ABBCCCD98:???>?;><?;??===::;
@ATNG8:02237:02413
GATGGTAGATACTCGCTGATACACCCAGAAGATCAGGAACTCTAGAAGAATTCAGATTTTTAACACGAGAGTAAACGTAAAAAGAAGGTTTTACAAGACTCACGTTAACAATATTGCAGCAGTACGCACACAATCGAAGCGCAGTAAGGATGGCTAGTGTAATTAGCAAGAATACCACGAAAGCAAGAAAAAGAAGTACGCTATTAACTATTAACGTACCTGTCTCTTCCGAAACGAATGAGTACACATCGTCGTGTCGTGCTACCATCGTTCCTTCTGAGTCT
+
//CA6BB@ABCCCCCCDCCCBBAAA<AA@?AA:::@=A7;744=<=7=848287;<<<<>.;89>>BBAA622:.7744444$4<7<7<<<0<==96;6@@A?@>5>:><7;=94:=::;==BBCCCBCC;;6:?9949=>>?>?A?D?::;2:<<>@?AB?A>=>@?<??0//;6;;/77)7<<8;7777'7717588<==BC?B?B???>A?BBBBB?@>><<<>6?6<?>9>87.3999;@<?339>::@999@??@AAABC<?=;78/71;6<>=?=///
@ATNG8:02193:02456
GATGGTAGAGAGACTGTAGCTCACCCAGAAGATCAGGAACTCTAGAAGAATTCAGATTTTTAACACGAGAGTAAACGTAAAAAGAAGGTTTTACAAGACTCACGTTAACAATATTGCAGCAGTACGCACACAATCGAAGCGCAGTAAGGATGGCTAGTGTAACTAGCAAGAATACCACGAAAGCAAGAAAAAGAAGTACGCTATTAACTATTAACGTACCTGTCTCTTCCGAAACGAATGAGTACGATGAGATCTCGTGTGCTACCATCGTTCCTTCTGAGTCT
+
>=AB>A=BBBCCBBBA?@@>==;;;)4?B<;;;<<;;B7::@;;9C@@@>@?@==:9999)9;>@????BBBBC>BBCC>==*9925.555&5<<8<;<;==>=B@B@CC@BAA>AABABCCCCCCC@@@A@>@CCA?BAAA@@AA>B?B00-0>=<:7=C?AAABBB?BD@CCC>AACDC>>>729>=>>/=>8>===@@@@@<@:>==@=E=AB<<;>A@;;:9@<@=ABC>BCB999BBBBBBABB??;@@>>>>:;786<=187//63838)//:9858;
@ATNG8:02194:02457
GATGGTAGTGTGTCTCTGAGATTAGTACTCATTCGTTTCGGAAGAGACAGGTACGTTAATAGTTAATAGCGTACTTCTTTTTCTTGCTTTCGTGGTATTCTTGCTAGTTACACTAGCCATCCTTACTGCGCTTCGATTGTGTGCGTACTGCTGCAATATTGTTAACGTGAGTCTTGTAAAACCTTCTTTTTACGTTTACTCTCGTGTTAAAAATCTGAATTCTTCTAGAAGTTCCTGATCTTCTGGATAGCGACGCGATATACTACCATCGTTCCTTCTGAGTCT
+
?AAB?BDCCCBBBDBBBCCBBB@CCCBABB;;8;AAA<BC?B@BBDDDCC@DCCCC?B?BBCB@CIGFEHC;;;C?BAAAA0>;.45>>8>@@B:CCC@EC;;;BEBDACGHCBBBA=BBB>A?CCAAAAAC@CEDDAGBAACA@@CCCBBBCCC@CBA@CB@C?AA@@;::AB;>9999*97A766@@@+;;<<<065::<<<655.5555$599==8=9=B=90000*/72718;<=5949=>9?@???B@B@@959@@::9>?:>>=;<*0+0:==?:B??>
@ATNG8:02196:02431
GATGGTAGTATATCGCGTCGCTATCCAGAAGATCAGGAACTCTAAGAAGAATTCATATTTTAACACGAGAGTAAACGTAAAAAGAAGGTTTACAAGACTCACGTTACAATATTGCAGCAGTACGCACACAATCGAAGCGCAGTAAGGATGGCTAGTGTAACTAGCAAGAATACCACGAAAAGCAAGAAAAAAGAAGTACGCTATTAACTATTAACGTACCTGTCTCTTCCGAAACGAATGAGTACTATAGACTATCTGAGACTACCATCGTTCCTTCTGAGTCT
+
4;44.54;599D;69B55555444<.555.5555567<9<=;44.593::5>500/////&/1687;=666/;;19//////$/7272;;3;==:666;<:5--(--838-/+/<<;===9;:@:95A@@;@@?@=@@?>?>9:2;>B;;79@@@@A@B?CBBBAA<9949934;9////&///(.68889&9849555656;9499>>CC:>::8;9?;>;;;;:=9=8<<A<?;<9>:;:@@@DBBAA?;:>>A@@;000?==:?@ABB9B9?6:8=:<8=?
@ATNG8:02196:02448
GATGGTAGACACGTGTGCTCTCTCGTACTCATTCGTTTCGGAAGAGACAGGTACGTTAATAGTTAATAGCGTACTTCTTTTTCTTGCTTTCGTGGTATTCTTGCTATTTACACTAGCCATCCTTACTGCGCTTCGATTGTGTGCGTACTGCTGCAATATTGTTAACGTGAGTCTTGTAAAACCTTCTTTTTACGTTTACTCTCGTGTAAAATCTGAATTCTTCTAGAGTTCCTGATCTTCTGGACAGAGTGTGCAGATACTACCATCGTTCCTTCTGAGTCTATCACCGTACTTGCC
+
?CCD@CBAABBA@;@;556><<@BBBA@@@?93=999(44.47>>@???@;@AA@B?B799A@;@@BAABBBBAA:AADEG/:9/;888,5AGD?C??=;>8<::888,8=>=857<6;;;5;9>==;;:==;AA>><;;9?99797<<<?====08564:<4:5:?>>?@>>><?AABC5B7;6;=>??/??;==2:89///73-////)/99::4<2//+/5587888<<@@@@DB=B??;>>@???77///:<=:>>A>><>BA;;6;8=:;;;>>=A@@@@==632222,222
@ATNG8:02200:02431
GATGGTAGTATCTGCACACTCTGTCCAGAAGATCAGGAACTCTAGAAGAATTCAGATTTTTAACACGAGAGTAAACGTAAAAAGAAGTTTTTACAAGACTCACGTTAACAATATTGCAGCAGTACGCACACAATCGAAGCGCAGTAAGGATGGCTAGTGTAACTAGCAAGAATACCACGAAAGCAAGAAAAAGAAGTACGCTATTAACTATTAACGTACCTGTCTCTTCCGAAACGAATGAGTACGAGAGAGCACACGTGTCTACCATCGTTCCTTCTGAGTCT
+
?<@@456<AABCCCCCCBBBCBCCC@BBE@B@@@?=9@<@?ABDBC@BC?A<:9:><>@@2A?BBCCB???AAB;ABCBCCC,;;555599$5AB=CA@@@??;<5;<@@;@AA:??BBBBBBCCDDKHEBB>BB::5;;::ABBC?CABBB?BBBBBEBB?BBBAAA;??>???>BBBBA;???<;AEHE/??<??>>ABB;;5:8=:;;1808=AAA=ABAAACC@B?BCB>CDE@BBBBBBCB>>>B?@>>>@@BA;99///5:76;D?A>B<?:B==;;;
@ATNG8:02201:02450
GATGGTAGAGAGAGCTCTCTCATCGTACTCATTCGTTTCGGAAGAGACAGGTACGTTAATAGTTAATAGCGTACTTCTTTTTCTTGCTTTCGTGGTATTCTTGCTAGTTACACTAGCCATCCTTACTGCGCTTCGATTGTGTGCGTACTGCTGCAATATTGTTAACGTGAGTCTTGTAAAACCTTCTTTTTACGTTTACTCTCGTGTTAAAAATCTGAATTCTTCTAGAGTTCCTGATCTTCTGGGCTGCGCTGATATGCGCTACCATCGTTCCTTCTGAGTCT
+
;<CC;CCCCCAACCAA>?CBBBBCGCCBA@@B?BBBB=@A=@@BAAABBA=?@BBB?C?CCBA<A?CBBBDAAAD>AA@?@+;;4=:;:28A@><>00+//*/..5995:BB===>A=>>><A<ABD@<<<>=@@@?<>>@?@>>>@@@@@>>==5:;;<@A=A<AA?=>>A??;??ADC5D=D6::AAA/AA;;;6;66///<67;;>BBB/B===A=B<??<?@@@>>>;><@@>>>A<<<==6=///;889A@@AA==9;33-32277-3-30;==@@@B>
@ATNG8:02204:02464
GATGGTAGAGAGACTGTAGCGCACCCAGAAGATCAGGAACTCTAGAAGAATTCAGATTTTTAACACGAGAGTAAACGTAAAAAGAAGGTTTTACAAGACTCACGTTAACAATATTGCAGCAGTACGCACACAATCGAAGCGCAGTAAGGATGGCTAGTGTAACTAGCAAGGATACCACGAAAGCAAGAAAAAAGAAGTACGCTATTAACTATTAATGTACCTGTCTCTTCCGAAACGAATTGAGTACAGAGAGTCGATATGTCTACCATCGTTCCTTCTGAAGTCT
+
5::==CAACCCAAAC@?;@ABA@AA4>AA@;;;A@@;?<000///6168593888;<?AA.7/3;5373;;777.78?=?<<(>>;:.555&59A:<<<=<<:56258@>7<@?99;<;==9@99955<555:;??B??>>BA???=A?B;;7:ACCBBBC?@@??BB?C>AABA;>>>;;3735+/56666%372----4.22:38398=<6A;<;8:@>B:9///;690233-3--(-(-3369<<<99<<<<>>>>@@???;:7;;;;H=@<@=@://-/===
@ATNG8:02206:02420
GATGGTAGGCGACATACATACGCGCCAGAAGATCAGGAACTCTAGAAGAATTCAGATTTTTAACACGAGAGTAAACGTAAAAAGAAGGTTTTACAAGACTCACGTTAACAATATTGCAGCAGTACGCACACAATCGAAGCGCAGTAAGGATGGCTAGTGTAACTAGCAAGAATACCACGAAAGCAAGAAAAAGAAGTACGCTATTAACTATTAACGTACCTGTCTCTTCCGAAACGAATGAGTACCTCTCAGACGCTCGTCCTACCATCGTTCCTTCTGAGTCT
+
B5969<<<?BBC996==?;@BCA@;:E9:99@>?:;7;@BAA@??@<>=18/7<??>>>=,=9=A>?>@99999)5<<<AAA+669969<<.<00,/0/9>@?:=-7-7>;8:99<<CBC<;;CCAABCBA@<@;;;=@;::@?AA=B?C;;8;BAADAAA?CAAABB?A@799?<?>888)880)0::::,//(...37:=9>7;7;;AA7;7:DBBB@CB@@ADD?B>@@D<AA@<@@@??>??999BAC@@989A?AA<??A<786AC5:7;<?=B:98<<
@ATNG8:02212:02428
GATGGTAGGACGAGCGTCTGAGAGGTACTCATTCGTTTCGGAATAGACAGGTACGTTAATAGTTAATAGCGTACTTCTTTTTCTTGCTTTCGTGGTATTCTTGCTAGTTACACTAGCCATCCTTACTGCGCTTCGATTGTGTGCGTACTGCTGCAATATTGTTAACGTGAGTCTTGTAAAACCTTCTTTTTACGTTTACTCTCGTGTTAAAAATCTGAATTCTTCTAGAGTTCCTGATCTTCTGGGTGCGCTACAGTCTCTCTAATCGTTCCTTCTGAGTCT
+
?;=?8;;?7@:=9645599>:@@@=A@BBA;;5;@@@8@B<@7::A@BBC?BBBBB=B5:;<;4:?CB@<<@@BB>AACCC1;:499;;0;9:9.5668=>8696=@@>>CC@@@CC@BCC?B?CCCCCCCD@CDCC?CACCC@@ABBBBCCBAA<@>>-006;6::@@@@@BC>@@@BB7@=@=@@BBB,AA;;;0;;AAABA:9:=A@@@0>>://*0)//)/7979:>7;7::<<;;043=95>>955@99969@=>=<@B;@9<;3:)/)//799:==
@ATNG8:02218:02459
GATGGTAGAGTATCATGTGTATCTCCAGAAGATCAGGAACTCTAGAAGAATTCAGATTTTTAACACGAGAGTAAACGTAAAAAGAAGGTTTACAAGACTCACGTTAACAATATTGCAGCAGTACGCACACAATCGAAGCGCAGTAAGGATGGCTAGTGTAACTAGCAAGAATACCACGAAAGCAAGAAAAAGAAGTACGCTATTAACTATTAACGTACCTGTCTCTTCCGAAACGAATGAGTACGAGAGAGCACACGTGTCTACCATCGTTCCTTCTGAGTCT
+
@:>@?BCEBCBCJCBBBBCCCAAAB?BCB?BBBCBB?A?AADBABA@DD?B?@B?99999';>BCCCCCBBCDE=B>9:999*;C>C4;;64;;8656=?=BBB?B?BC<AAA@BBBABCCCCBGCCCCCC?CCCC?CBBBBA??9>:>??<?CCCBCC???AAAAB>BB>BBB=??<;;3>>?<@>>??/?A=B878AAA<=:;=@@AD;A:>ACCC@CCBBBBB?B@CCC=CBC?CACCBCCA@@@B===@BBBCBCAAABB?B>>9;8;6;8==A=>>>>
@ATNG8:02222:02463
GATGGTAGATATATGCACGCTCTACCAGAAGATCAGGAACTCGTAGAAGAATTCAGATTTTTAACACGAGAGTAAACGTAAAAAGAAGGTTTTACAAGACTCACGTTAACAATATTGCAGCAGTACGCACACAATCGAAGCGCAGTAAGGATGGCTAGTGTAACTAGCAAGTAATACCACGAAAGCAGAAAAAGAAGTACGCTATTAACTATTAACGTACCTGTCTCTTCCGAAACGATGAGTACTATAGACTATCTGAGACTACCATCGTTCCTTCTGAGTCT
+
==9>5;::;;>??9;5555:>=<?@69485:5555=:=:;;/////:1665:1;;=00000(/0...//2=>::91:7@BEEE1<>.9.555&5;;7666<;;;;?<?<A??C@A=AC??@A?CCC::9@9:::;;9@;994847346<7=5505;;:45596:=:>;:67336887,3----)-.------$-526667555555:56755/53225;>:>BBBBB@@E;=>@5000---/////99967///::<<<:5548:283338387<6;9777///
@ATNG8:02223:02457
GATGTAGTGTCAGTGCGCGTCGTCCAGAAGATCAGGAACTCTAGAAGAACTCAGATTTTTAACACGAGAGTAAACGTAAAAAGAAGGTTTTACAAGACTCACGTTAACAATATTGCAGCAGTACGCACACAATCGAAGCGCAGTAAGGATGGCTAGTGTAACTAGCAAGAATACCACGAAAGCAAGAAAAAGAAGTACGCTATTAACTATTAACGTACCTGTCTCTTCCGAAACGAATAGTACTATAGACTATCTGAGACTACCATCGTTCCTTCTGAGTCT
+
?::>;:@@@;;;;;;<<:4445557<?D<ABBCBA?A>BA@@A??=?B?AB??997CCC1=7=;;@:774==<33249499$9923-333&38;-45=;:::33.317=5;<>;?A659BAB@@@BBBC@@>@DCC?CAAAAAAC?B?AA@ADCAAAAAA?B999AA399>@@@?A>>:;1:9;467788(/6/6///<;?>?<@:==>>06066;9@>@@@@??@;=;<<<6=?@;@BBBBCBBBBBBBB@@@@>>>????D<;888=8=9?59:ABB999
@ATNG8:02226:02448
GATGGTAGAGTATCATGTGTATCTCCAGAAGATCAGGAACTCTAGAAGAATTCAGATTTTTAACACGAGAGTAAACGTAAAAGAAGGTTTTACAAGACTCACGTTAACAATATTGCAGCAGTACGCACACAATCGAAGCGCAGTAAGGATGGCTAGTGTAACTAGCAAGAATACCACGAAAGCAAGAAAAAGAAGTACGCTATTAACTATTAACGTACCTGTCTCTTCCGAAACGAATGAGTACACATCGTCGTGTCGTGCTACCATCGTTCCTTCTGAGTCT
+
@:;C;DDCCCECGCC;;;HBBCBBB@C@>=??@?@@<@=A@@@DCC@CDBC@CCCBBCCC5C@CCCBBBBB@@@6?@;;;;.4=3=3>==+<=><?BBC@??AA:@;@A>@AB?B??@DBBBCECCBBB@@>@AAC=@@??@@@A=B?B@@=@@CBAB@?=?BD?@??BB=AAB?BBAAA89999:8998(/937/./779>@;@9>7666<179CBB?;;;BBCG@D@CCC>BCC=@?BAABBBAAAA??@ABABBBBABDDF=??A?>;??C@CCBBBCAA
@ATNG8:02230:02445
GATGGTAGCTCTGCTCTGACTCTCGTACTCATTCGTTTCGGAAGAGACAGGTACGTTAATAGTTAATAGCGTAACTTCTTTTTCTTGCTTTCGTGGTATTCTTACTAGTTACACTAGCCATCCTTACTGCGCTTCGATTGTGTGCGTACTGCTGCAATATTGTTAACGTGAGTCTTGTAAAACCTCTTTTACGTTTACTCTCGTGTTAAAAATCTGAATTCTTCTAGAGTTCCTGATCTTCTGGATATGATTGACTCGTGCTACCATCGTTCCTTCTGAGTCT
+
445505=<<==;;;;9:6>=AD@@@A@?>;>?<>CCC>BC@C@A@;;9:;49@<@C?B?B;:;:@999577//)/9)/////$//28444)4455.55<49;7;:::5616<<<CBBB@AAA@C?CB;;;90@;>000*0===B@??C99448837-444.3;-3-33999;===9;////&/)/////&/7;<<)555555955549;9;(9995615499.5499944.4.448::<8<?@695555:;5;;99;>:99:4929>==??C@C<@?BBBB@A
@ATNG8:02239:02446
GATGGTAGGTGCACATGAGTGTATCCAGAAGATCAGGAACTCTAGAAGAATTCAGATTTTTAACACGAGAGTAAACGTAAAAGAAGGTTTTACAAGACTCACGTTAACAATATTGCAGCAGTACGCACACAATCGAAGCGCAGTAAGGATGGCTAGTGTAACTAGCAAGAATACCACGAAAGCAAGAAATAGAAGTACGCTATTAACTATTAACGTACCTGTCTCTTCCGAAACGAATGAGTACCTCTCAGACGCTCGTCCTACCATCGTTCCTTCTGAGTCT
+
444:79995:5/////;;<:;:;?@9>??<??@?;:3;4:?@BCCE?CC8;5;@;;;@A@,@?B;:9AA?ABAC>@>====09>:?.:::&994.4::89:;::6@;<>:>??>BBBBBCBC;<:965:<@<@A@C;@@9::7893:=B@@>ACBBBA???::9?<A077574?>=;333,3334222)257:2885558;;?4949@@A?B7;:@>@;@>@@AAA?A?BBB<A:918;;;=??=ABBBBDAA@BAA9;A;>>>:<<=5;6;<@;@BA@@@A@
@ATNG8:02193:02492
GATGGTAGAGTATCATGTGTATCTCCAGAAGATCAGGAACTCTAGAAGAATTCAGATTTTTAACACTAGAGTAAACGTAAAAAGAAGGTTTTACAAGACTCACGTTAACAATATTGCAGCAGTACGCACACAATCGAAGCGCAGTAAGGATGGCTAGTGTAACTAGCAAGAATACCACGAAAGCAAGAAAAAAGAAGTACGCTATTAACTATTAACGTACCTGTCTCTTCCGAAACGAATGAGTACGAGAGAGCACACGTGTCTACCATCGTTCCTTCTGAGTCT
+
?<<@=BBCCCCCCICBAACCC:;;B?BAA?ACAB@@=?@CBBBBCC?BC@C@BCCCDCCC5CACDCCDCCBBBC=C@@AA@@0@?>@4:;;5;BB?AAABCBBBB?B?AA>ABB?BBAACCCCCCCEDBB@?>?CBB?BBBBBA8859;@@@=ABCABBBB>BBBBBB=@B>BBB;>?788*9=<9988888%/958/./79A==:==A???<@<@@CCCACDCCBBB?C@CCD=CBC?CBABBBBC@@@A787BBBBBBBBBABB@B787@;?:@;?@@?@AAA
@ATNG8:02196:02470
GATGGTAGCACGACACGACGATGTGTACTCATTCGTTTCGGAAGAGACAGGTACGTTAATAGTTAATAGACGTACTTCTTTTTCTTGCTTTTCGTGGTATTCTTGCTAGTTACACTAGCCTATCCTTACTGCGCTTCGATTGTGTGCGTACTGCTGCAATATTGTTAACGTGAGTCTTGTAAAACCTTCTTTTTACGTTTACTCTCGTGTTAAAAATCTGAATTCTTCTAGAGTTCCTGATCTTCTGGGTCTCTCTCTCACGTACTACCATTCGTCCTCTTGCAA
+
55:>7;CABBC;66<@;;;;;;;A?CB<@@:;9:CCD=@@=?;><>@;?=7;??>?;@3939:4839:///9////39;BAB186092...&.///066;599593957:19669579:*//88682555...583:;;;15558699::::A>76591775269171599;<<<?A69<=<=1=:>9==@@@/>>?BB8===>=>====4::::*;;;;B=A=AA=BA?==;;5;8:<777<5:6;;3;?>??===///;66;====8=<166=94---4332,
@ATNG8:02198:02487
GATCAGACGTGACAGAGCGCCAGAAGATCAGGAACTCTAGAAGAATTCAGATTTTTAACACGAGAGTAAACGTAAAAAGAAGGTTTTACAAGACTCACGTTAACAATTTTGCAGCAGTACGCACACAATCGAAGCGCAGTAAGGATGGCTAGTGTAACTAAGCAAGAATACCACGAAAGCAAGAAAAAAGAAGTACGCTATTAACTATTAACGTACCTGTCTCTTCCGAAACGAATGAGTACGAGAGTCAGAGCAGAGCTACCATCGTTCCTTCTGAGTCT
+
CCCCBBCCCCCCCCCBDDCC?BBB@DBBAAA=@=@@@@A??<?A?D=@@@9999:(34778:;88555=39555<<<+;>4;0877&277055577777;;C:>=<@AA3==>>==>ABBB@??>??=A??=;AA=;;>>A<A<>>><A>>>A;9;7=//-/:;9=A<=;;5:=888-5554577777$66.5>@BBB@AA=C;;;;D<A;??AAA<@@>>>AA:<:>AC9@?@:666@@A:;;@;;;???@???B@@@A>>:=<<994:8=8<=@@@A@A
@ATNG8:02203:02516
GATGGTAGGTGCACATGAGTGTATCCAGAAGATCAGGAACTCTAGAAGAATTCAGATTTTTAACACGAGAGTAAACGTAAAAAGAAGGTTTTACAAGACTCACGTTAACAATATTGCAGCAGTACGCACACAATCGAAGCGCAGTAGGGATGCTAGTGTAACTAGCAAGAATACCACGAAGCAAGAAAAAGAAGTACGCTATTAACTATTAACGTACCTGTCTCTTCCGAAACGAATGAGTACGATGAGATCTCGTGTGCTACCATCGTTCCTTCTGAGTCT
+
///96::=9BBCCCCCBB@;;9>?>9:<>60//8897>:>>AB@>=99;5;4;AABBCDC5CBCCBBBBBBBAC>BAAAA@@000-0;:;;/;;>:<=<<;9///3;:::5887/337345=@@@ABBB;;;@B<;;<@@??AAC?>>9>000><99:<?8@;?A@B<??@CCC?@7777;7<322255'25.5222889674828955256559?;=@A99:@?;@;9=<38--(----6//3:::;;444;;;88<5::9737;;77/707-665;;;88
@ATNG8:02211:02504
GATGGTAGGCGTGTGAGAGTCTGCCCAGAAGATCAGGAACTCTAGAAGAATTCATTTTTAACACGAGAGTAAACGTAAAAAGAAGGTTTTACAAGACTCACGTTAACAATATTGCAGCAGTACGCACACAATCGAAGCGCAGTAAGGATGGCTAGTGTAACTAGCAAGAATACCACGAAAGCAAGAAAAAGAAGTACGCTATTAACTATTAACGTACCTGTCTCTTCCGAAACGAATGAGTACCTCTCAGACGCTCGTCCTACCATCGTTCCTTCTGAGTCT
+
@BBB?CCC?CCBBBCBCCBABA;;>4<<=7995D?@;@=@@ACBAA?AA=A?A@@@@@,<9>ABBBCCB@BB<B===BBB2@@;>3999+:981775528825,259=5>??<@A>>888==>AAAAA>=:>==?<=<8/--774=--/75::AA>>;;7;AAACB?BD@CCB<@??==/::939>@@@/??:?999A???B<>8=A9939;9999>=???@@>>8=8===6=AA@A>>A000<=:::@@@@@@?A@@B?BBB?A??994::?=?ABABBBB
@ATNG8:02218:02473
GATGGTAGTATATCGCGTCGCTATCCAGAAGATCAGGAACTCTAGAAGAATTCAGATTTTTAACACGAGAGTAAACGTAAAAAGAAGGTTTTACAAGACTCACGTTAACAATATTGCAGCGGTACGCACACAATCGAAGCGCAGTAAGGATGGCTAGTGTAACTAGCAAGAATACCACGAAAGCAAGAAAAAGAAGTACGCTATTAACTATTAACGTACCTGTCTCTTCCGAAACGAATGAGTACTGTATCTATGTGTGCGCTACCATCGTTCCTTCTGAGTCT
+
@?@C?CBBBECCCCCCCCCCHDCBB?CDDACCCCFD@C@BBCBBBB@CC@C?BBACCDDD3A>DCFCBAAABBD>B:;;EDD5DC@DACCG<CCC?CBA@C@ACC@C@@@>@BB?BBCCAA?BFFCCCBCBC@BBBDACBB@?@BB@B@CBB=AACC:99B?BABBBB>AA;AAA=AB???8:=<<33779(9>9<878=@@@B@D@AABB?C@BBBAA=@BBBA=>=A<@@B3:??<?@@ABBBBBBBBCBBBBBCBBBBCCBB>AA@@@<@<@=@BBBBAAA
@ATNG8:02218:02489
GATGGTAGGTGCACATGAGTGTATCCAGAAGATCAGGAACTCTAGAAGAATTCAGATTTTTAACACGAGAGTAAACGTAAAAAGAAGGTTTTACAAGACTCACGTTAACAATATTGCAGCAGTACGCACACAATCGAAGCGCAGTAAGGATGGCTAGTGTAACTAGCAAGAATACCACGAAAGCAAGAAAAAAGAAGTACGCTATTAACTATTAACGTACCTGTCTCTTCCGAAACGAATGAGTACGTGTGCGACGTGTCTCCTACCATCGTTCCTTCTGAGTCT
+
A@BC@CBB@CBBCCCAA@CCDDCCB?BBB?BBCBBB@B=??BBBBC?BB?B@CCDCCCCC5B@CCCCCCCCCCC=CCCCCCC1BB?C49995:@A?CCBBBBBBB@B=@@@898?BBBBBBCCCCBBBCCCC?AA??;?@??>@885;?C@@>@BBBBAAA?AACAAA<AB>BBB8<<787*9==9:::::;'7<59///99>CB7;8:>>B<?<?ACDFACCA@@CB?B@CBB=C@@=?BBBBCCBBBAAABBCAAABBBA;?BB@?@??B?B?B?BBCCCB??
@ATNG8:02224:02477
GATGGTAGACACGTGTGCTCTCTCGTACTCATTCGTTTCGGAAGAGACAGGTACGTTAATAGTTAATAGCGTACTTCTTTTTCTTGCTTTCGTGGTATTCTTGCTAGTTACACTAGCCATCCTTACTGCGCTTCGATTGTGTGCGTACTGCTGCAATATTGTTAACGTGAGTCTTGTAAAACCTTCTTTTTACGTTTACTCTCGTGTAAAATCTGAATTCTTCTAGAGTTCCTGATCTTCTGGATACGACGCGATATACTACCATCGTTCCTTCTGAGTCT
+
>:=B?BBCDDF;;6C;66<>@>@BC@@@ACBB?BAAC>BB?C?AABBA@@79:AAC?D?A@AA=A?ABBBCABB@=@@@@@.?>;A888)2>=?<C9939=88888>A;??@;;;==8;;;:>=AA@=<:::;?B@@;??A@=>>?@AAC??@@@<788>??<?;@@AAAAA@@:?>ADD5A<@8;;AAA/AE9991866///96-////(/799A6A48:6;A@@>>><@<?@@???8<<D<AAAAAAA@?>>>>@@@@??=A>??A;@;?=AAAA??@>
@ATNG8:02225:02485
GATGGTAGTATATCGCGTCGCTATCCAGAAGATCAGGAACTCTAGAAGAATTCAGATTTTTAACACGAGAGTAAACGTAAAAAGAAGGTTTTACAAGACTCACGTTAACAATATTGCAGCAGTACGCACACAATCGAAGCTCAGTAAGGATGGCTAGTGTAACTAGCAAGAATACCACGAAAGCAAGAAAAAGAAGTACGCTATTAACTATTAACGTACCTGTCTCTTCCGAAACGAATGAGTACGTGTGACGTACGTGAGCTACCATCGTTCCTTCTGAGTCT
+
99:=:>=CCCCBBBBCDD@@ABBBB?BCEACCD;<;AC@CBCBCBB?@@<@>@@?BCECC3G@?878??>>===787:;ABB,;;5:;@@@4@?@;B==@<==A=:C7@@<@@?????ABBBCCGHIDCBBB>@@@A?BBBCCBBB?D@BBC?AACCAAAA=@@@???;=>9:::39=:99+7::666666(.838///6699?9=396//)/1//0<;6::99:8;1717<;3;==6@:===B@777:?@A???@><<@;;;;;//0;/0)09=9@@66:???
@ATNG8:02226:02507
GATGGTAGAGTACAGTGTGTAGACCAGAAGATCAGGAACTCTAGAAGAATTCAGATTTTTAACACGAGAGTAAACGTAAAAAGAAGGTTTTACAAGACTCACGTTAACAATATTGCAGCAGTACGTACACAATCGAAGCGCAGTAAGGATGGCTAGTGTAACTAGCAAGAGTACCACGAAAGCAAGAAAAAGAAGTACGCTATTAACTATTAACGTACCTGTCTCTTCCGAAACGAATGAGTACGAGAGAGCACACGTGTCTACCATCGTTCCTTCTGAGTCT
+
4:9:<@BCB@ABEGCCCCCDCCAB?BFC@CCBB??<??BCCCC>><?B<A=@89:?CCC2B?BBBBBBBCAAA;::;;;;;*:A;A2::9*99<9=<@@BBDCB>AADD@CAA>AABCBCBBBCCCCBBCGACBBB=@@A@@AC@>B?AAA@BBBBBBBA>BCCBBB?BBBBAA<?988B8>>>=A@@@@.==;?>>>A?>>><A<@@@A<@===BDC?CDAA@BC@C@CDF>B??=?AAAABBCBBBDCBBBAAABBBA@@;;7:>>=A=A9>;>>CBB;::
@ATNG8:02231:02514
GATGGTAGAGTATCATGTGTATCTCCAGAAGATCAGGAACTCTAGAAGAATTCAGATTTTTAACACGAGAGTAAACGTAAAAAGAAGGTTTTACAAGACTCACGTTAACAGTATTGCAGCAGTACGCACACAATCGAAGCGCAGTAAGGATGGCTAGTGTAACTAGCAAGAATACCACGAAAGCAAGAAAAAGAAGTACGCTATTAACTATTAACGTACCTGTCTCTTCCGAAACGAATGAGTACTGTATCTATGTGTGCGCTACCATCGTTCCTTCTGAGTCT
+
955<8=ADCCBCHCCAAACBBBCBB?B;;8:ABB;;6;?BABBDDEADC?C>AAA@@@BB0B?CCCBBBBCCCE>B;;;A@@,@B=B?BFG:BAC@DBBBBBBBB?BABBBBBB???????AAABBBB>>@A=A@??<><==9:::5:7<=<8<@>==>A?<?>>>@@:?=:<<;6;8///)///399999,8:4<5769;9:A8=8=A==:==AACGCABAA@ABC?B@BDD>DDD@@@?CBBBBBBBCCCBBB>@>BBBBBBB<>9>:?9?==5;:=@>===
@ATNG8:02234:02470
GATGGTAGCGCATATCAGCGCAGCCCAGAAGATCAGGAACTCTAGAAGAATTCAGATTTTTAACACGAGAGTAAACGTAAAAAGAAGGTTTACAAGACTCACGTTAACAATATTGCAGCAGTACGCACACAATCGAAGCGCAGTAAGGATGGCTAGTGTAACTAGCAAGAATACCACGAAAGCAAGAAAAAAGAAGTACGCTATTAACTATTAACGTACCTGTCTCTTCCGAAACGAATGAGTACGAGAGTCAGAGCAGAGCTACCATCGTTCCTTCTGAGTCT
+
/9:@;@?A<@A<@C>=BBCCCCCMKICBB@BBBBBD@C@BBABBCC?BB>@<@@@;;;;;*;>CCCABADCBBC=AC;;;;;*;?9>495,5994;=;??B@AB6:6:??BCC?BAABACEDC@@ACFGGC@CCCD?CAA@BBBB?C@BBB?B@A@CBBA@BBAB@@<?B?@AA@AA@@@89998999999%9>9>976@>A>>7:88???:>;>;CBB>BCBCDDE?B?BDF<ABC<;:CCC@??BBBA999???ABBBDAAAC?@@@@@9?.608;;;==??
@ATNG8:02235:02479
GATGGTAGTCTCAGATAGTCTATAGTACTCATTCGTTTCGGAAGAGACAGGTACGTTAATAGTTAATAGCGTACTTCTTTTTCTTGCTTTCGTGGTATTCTTGCTAGTTACACTAGCCATCCTTACTGCGCTTCGATTGTGTGCGTACTGCTGCGATATTGTTAACGTGAGTCTTGTAAAACCTTCTTTTTACGTTTACTCTCGTGTTAAAAATCTGAATTCTTCTAGAGTTCCTGATCTTCTGGATACACTCATGTGCACCTACCATCGATGGATCTGAGTCT
+
BBAC@CACBBBBJDDDBBBCCCCCBBCCCDBB>BBCC>CE?C>BCCCDCC?BB@CA@C>A@AA>B?BCBBDDEED?AACCC1AB>BBCC<??CC@CCE@CC?;;;CBC@CCCCEECC?CBD@E?DBCCBBBC@BBBC>BABBBBCBECBBBBBAAA@@@=@@=A?BBBBBBBA?;A;:;;.;>C?CCCCC5BBBDD;;;FBBBBBBB5;;;;*;AABBACAFC@BCDDCBB@BABAABBA=A@B?BDCCEBBBB@@@>@>>+000+000;>@@<@A??>>BBBB
@ATNG8:02237:02476
GATGGTAGCAGACGTGACAGAGCGCCAGAAGATCAGGAACTCTAGAAGAATTCAGATTTTTAACACGAGAGTAAACGTAAAAAGAAGGTTTTACAAGACTCACGTTAACAATATTGCAGCAGTACGCACACAATCGAAGCGCAGTAAGGATGGCTAGTGTAACTAGCATGAATACCACGAAAGCAAGAAAAAGAAGTACGCTATTAACTATTAACGTACCTGTCTCTTCCGAAACGAATGAGTACTATGTAGAGCTCTATACTAATCGTTCCTTCTGAGTCT
+
?@@B>ABBBDCCCABACCCECCBBA?BCC@BBBBAA=B?BBBBCCB?AA>B>BAAA@ABC3C?BA>BBBAA===4:=;;;;;*;A>C5:::79AD?9;9BBBBCC@C@CD@BBB9:9BBDCBBCCCCDBBBC@BBAA>ABBBABBB>@<@997:CAAABBB@BCBBBBA?@=;;;?BAAAA9@@=:9:999)9@>ABBCCEIDG@C@EECB?A>ABBBB?AA>>:..).*...)-::6;>=ABAAAABAAA?>>=>CAAAAAAD====C@B?C@A@ABB@AA
@ATNG8:02240:02510
GATGGTAGTATCTGTCTACGAGAGCCAGAAGATCAGGAACTCTAGAAGAATTCAAGATTTTTAACATCGAGAGTAAACGTAAAAAGAAAGGGTTTTTACAAAGACTCACGTTTAACAATATTGCAGCAGTACGCACACAATCGAGTCGCAGTAAGGATGGCTAGTGTAACTAGCTAGAATACCACGAAAGCAAGAAAAAGAAGTACGCTATTAACTATTAACGTACCTGTCTCTTCCGAAACGAATGAGTACACATCGTCGTGTCGTGCTACCATCGTTCCTTCTGAGTCT
+
70/02;:<:<BA966==??BBABAA7?;?6<0---6(-(--8/33;498383//(/66;;;+938:889....777.7722222$222'22'2222$2222'2258665222'2+26378847779>@@>CCBCCCCBA?BCBBBBBBB??><7@;@@@=ABBBCBBB@CCABBBC??<ACC<?@999+9=:788888(/<6>///=<>>?9=:=>>A9=8==C@@<@AAAABB@C?BBC>DBA?ABBBCCCCC@@A@@BDCCCCCAAACCC?AAABB@D?C=@@CCBB>>
@ATNG8:02204:02555
GATGGTAGTATATCGCGTCGCTATCCAGAAGATCAGAACTCTAGAAGAATTCAGATTTTTAACACGAGAGTAAACGTAAAAAGGAGGTTTTACAAGACTCACGTTAACAATATTGCAGCAGTACGCACACAATCGAAGCGCAGTAAGGATGGCTAGTGTAACTAGCAAGAATACCACGAAAGCAAGAAAAAAGAAGTACGCTATTAACTATTAACGTACCTGTCTCTTCCGAAACGAATGAGTACATAGATATACGTATAGCTACCATCGTTCCTTCTGAGTCT
+
556C;CDBBBBCFCCCCCCCBAA;;7;CC?BBBBCCC@DCCBBBB@CD?B?BCA>>>>>.??BBBBCCCCBBB:>>@BBBB0@=AA5;;;-;CCAGBBBDCCCC?C?CC?CCB=AABBCBBBCCBDCBBCB?BA@?<@@@??@@@<B?BBB?BDCCBBAA>ABBBBB?CC>A@A<>>999,8856=@@AA@)=@9=///=<??@;@<>;;;<@;>>DBB>A@@@@@>;>;?==6=::69AAABBBBBBBBBC>>>>A??===@?>;>>;;?@B=B=A=><;;@@
@ATNG8:02214:02548
GATGGTAGTGTCATATGAGAGTGTGTACTCATTCGTTTCGGAAGAGACAGGTACGTTAATAGTTAATAGCGTACTTCTTTTTCTTGCTTTCGTGGTATTCTTGCTAGTTACACTAGCCATCCTTACTGCGCTTCGATTGTGTGCGTACTGCTGCAATATTGTTACGTGAGTCTTGTAAACCTTCTTTTTACGTTTACTCTCGTGTTAAAAATCTGAATTCTTCTAGAGTTCCTGATCTTCTGGTAGAGCGTGCATATATCTACCATCGTTCCTTCTGAGTCT
+
444=5;:;=>BBA;;=<@;66===<<::544=:656@655266;;<666=:=?>>>2505::86<8@=BBBBD@@=@@A@A0@@-00/7.78=>055;7;;;;=<<==:=BCCCDCC@BBB@C@;;;A959925A<:259=;555;==555559505::3::+//8:@<=<<<89000(/)/)/////$/799<)5495555<><:@@@@+>=<<>7;7<@:?@=<<<=9=;===>A@<@@B=@AA99900////;:::8::;055::<8=8;7;<<<><;=
@ATNG8:02228:02523
GATGGTAGTATCTGCACACTCTGTCCAGAAGATCAGGAACTCTAGAATAATTCAGATTTTTAACACGAGAGTAAACGTAAAAAGAAGGTTTTACAAGACTCACGTTAACAATATTGCAGCAGTACGCACACAATCGAAGCGCAGTAAGGATGGCTAGTGTAACTAGCAAGAATACCACGAAAGCAAGAAAAAAGAAGTACGCTATTAACTATTAACGTACCTGTCTCTTCCGAAACGAATGAGTACACACTCTCATATGACACTACCATCGTTCCTTCTGAGTCT
+
ABBC@CCCCCCC;;<CCBBEEDAAA@DCC@BBAB@@>A?BBCACAC?BB;=;>????@@A2A?BCBBAABBBBC>BB@@@@@0@?>@5:::6;BC?CCCBCDBBB@C?BC?BBB>A@BBBBCBDCCCCCCBB<@?994:@@>AC??=@@C@@@BGDECCCC?BBBBBB?@A<@@@:>>999,8==9988888%/:79///=>@@@:=:=@??;><>BDBC>BBA::;A>@?AAA;@@@>:9:ABBBBBCCCCCA????BBBCCCBB?BBBBB?B?B>BAB?????
@ATNG8:02228:02535
GATGGTAGTGTGTCTCGAGAGTAGTACTCATTCGTTTTCGGAAGAGACAGGTACGTTAATAGTTAATAGCGTACTTCTTTTTTCTTTGCTTTCGTGGTATTCTTGCTAGTTACACTAGCCATCCTTACTGCGCTTCGATTGTGTGCGTACTGCTGCAATATTGTTAACGTGAGTCTTGTAAAACCTTCTTTTTTTACGTTTACTCTCGTGTTAAAAATCTGAATTCTTCTAGAGTTCCTGATCTTCTGGACAGAGTGTGCAGATACTACCATCGTTCCTTCTGAGTCT
+
4;:<<A<BBBCCCC<<<==DDGECCCCCC;;5;;;;;*9=2925=BA@AA866:@A<@>@A<A8@>BBBA@000@;000000$///(4:::4<==B:BCC?CA=A@AAAB?CCCCBBCC@BBB?C@CCBB@BA?:?@BA=BAAABBBBCCCBBACCB@AAA?AA>A?BBCBBBCBB=A;;;;.;<@=AAAAAA@#@A@AA;BBBCBBBBBB>BCCC5CBBCCAB@BC@BBB@@@A?A?BCCCCC=@?B@BCECCCBBBCCCCCBCBABB@C?@:<8<+0+0@==@BCB
@ATNG8:02229:02536
GATGGTAGAGTATCATGTGTATCTCCAGAAGATCAGGAACTCTAGAAGAATTCAGATTTTTAACACGAGAGTAAACGTAAAAAGAAGGTTTACAAGACTCACGTTAACAATATTGCAGCAGTACGCACACAATCGAAGCGCAGTAAGGATGGCTAGTGTAACTAGCAAGAATACCACGAGAGCAAGAAAAAGAAGTACGCTATTAACTATTAACGTACCTGTCTCTTCCGAAACGAATGAGTACATAGATATACGTATAGCTACCATCGTTCCTTCTGAGTCT
+
;==C@DCCCCBCCFCCBBBCCBBBD?BCC?BCDCA@>@?BBDCCBB?CD?B?@@C:::::':=BCC>C?BCBBA6?@99959$5939244)4<<8>CBBACBBC?B?BB?AAA?CCCABBBBCCCCCBCBC@CBBB?A@????>><@@CCB?BBCCCCBB?BBBBBB>BB>BCC?B==>??=>95;?DCD/8768@ACFBBBCACACCCC?C@CDCAA>ABBBBBB?B?ABC<A@A>BBBBCCAA@ACCD@@@AB@A@@@@?==:=>??B?B>C>AABBA>:;
@ATNG8:02230:02547
GATGGTAGTGCGTGAGAGAGAGACCCAGAAGATCAGGAACTCTAGAAGAATTCAGATTTTTAACACGAGAGTAAACGTAAAAAGAAGGTTTTACAAGACTCACGTTAACAATATTGCAGCAGTACGCACACAATCGAAGCGCAGTAAGGATGGCTAGTGTAACTAGCAAGAATACCACGAAAGCAAGAAAAAGAAGTACGCTATTAACTATTAACGTACCTGTCTCTTCCGAAACGAATGAGTACACACTCTCATATGACACTACCATCGTTCCTTCTGAGTCT
+
:;<A?CCCBBBA<<CCCAAA@@?CG=BBB?BBBBAA@C@CBCBCBB?BB?B>ABAABBBB+B6:9988888;;;2559====,4:25.555&5<<7666<<:://+/5>><0058@@@;ABBCCCCCCBBBC?B;;<<;;:<>=>A=A=A9905:::><AA9?>A>><?BB=B@:5>>==?8>==9@;;;<+;;5:=>>;;;==8=9;;;A;>;>@DDC@CCBCCCC@B?BAA9?::6::AABBBCC@@@BBBB>=>@CABA@@B8A777?9?=A79:CAABBB
@ATNG8:02236:02543
GATGGTAGAGAGACTGTAGCGCACCCAGAAGATCAGGAACTCTAGAAGAATTCAGATTTTTAACACGAGAGTAAACGTAAAAAGAAGGTTTTACAAGACTCACGTTAACAATATTGCAGCAGTACGCACACAATCGAATCGCAGTAAGGATGGCTAGTGTAACTAGCAAGAATACCACGAAAGCAAGAAAAAAGAAGTACGCTATTAACTATTAACGTACCTGTCTCTTCCGAAACGAATGAGTACGTGTGCGACGTGTCTCCTACCATCGTTCCTTCTGAGTCT
+
BDCD@BBBCCCCCCBBBDDCCCCCC=CCC@BBBCBB?B>BBBBBBA<AC?C>?==>CDDD2B?BBBBCAACCAA:@=@>>>>1>D?D;AAA9ACC@CBBBDDBA@@C@CC?CCB=AAB@AACCDDCCCABAC?CCCC?CCBCDC@@<@=B9989DBBBCBA?BBCBBB?AC<8889>?898+9=<;>>>@@A(>@=>///==@@@<@<@A??<?<@@DDC@CCBBBCC>A>@BB>BBB?997BBBBBBBB>>?BBBBAAA@@=@@?:===@C?B@C?CCCBBAAA
@ATNG8:02236:02559
GATGGTAGTAGTACACTAGTCATACCAGAAGATCAGGAACTCTAGAAGAATTCAGATTTTTAACACGAGAGTAAACGTAAAAAGAAGGTTTTACAAGACTCACGTTAACAATATTGCAGCAGTACGCACACAATCGAAGCGCAGTAAGGATGGCTAGTGTAACTAGCAAGAATACCACGAAAGCAAGAAAAAGAAGTACGCTATTAACTATTAACGTACCTGTCTCTTCCGAAACGAATGAGTACACATCGTCGTGTCGTGCTAATCGTTCCTTCTGAGTCT
+
;59C?CCCBBBBCCCCCCCFFA@@@@CFD?CCDC996;?BBBBDCC@CC?C@BAAABBBB3C?AAAADCCBBBB<BBBBGDG0DDAH?AAA9ACJAFBBCCBAA@@CABB?AA@<??9:;BBBCCCCC@A?C@DBBB@B??>AA??<@=B::8:ACCBBBB@BBBAAA?B@<000000>>=5;;:489888(/<5;///@@A==:><@@??=D>??B@@=@CAAABA>A=@?@<@?@?BBBBBCBBBBABBADCCCCBBAAABB@BBBB?B@B?BCBBB888
@ATNG8:02241:02546
GATGTAGTAGTACACTAGTCATACCAGAAGATCAGGAACTCTAGAAGAATTCAGATTTTTAACACGAGAGTAAACGTAAAAAGAAGGTTTTACAAGACTCACGTTAACAATATTGCAGCAGTACGCACACAATCGAAGCGCAGTAAGGATGGCTAGTGTAACTAGCAAGAATACCACGAAAGCAAGAAAAAGAAGTACGCTATTAACTATTAACGTACCTGTCTCTTCCGAAACGAATGAGTACACATCGTCGTGTCGTGCTACCATCGTTCCTTCTGAGTCT
+
BBBCC>CCCCDDJDDFDEBCBBCB@CBB=BA99<A=A>CBAA@BB?BC?B>@?C@?@@@2@?BAAABBBCCCC>AABBBBB2BB=A4;;;*9@A=BCBBBBAAB>A>@@>AAA=@@@ABBGBBBCCBCBCD?B@A@?A??99:BA>C?A;;6;BAA@A@A=@@@???=AA;?>>399@AA;>>94898:9+5:49///::=:;7;:>>CE<@:;;@@@=@AA@::::?;?BB=BEF<??ABBBBBBBAAA;@?ABBAAABC????BBDCD?B?B@BCECB>=>
@ATNG8:02247:01938
GATGGTAGTATATCGCGTCGCTATCCAGAAGATCAGGAACTCTAGAAGAATTCAGATTTTTAACACGAGAGTAAACGTAAAAAGAAGGTTTTACAAGACTCACGTTAACAATATTGCAGCAGTACGCACACAATCGAAGCGCAGTAAGGATGGCTAGTGTAACTAGCAAGAATACCACGAAAAGCAAGAAAAAAGAAGTACGCTATTAACTATTATCGTACCTGTCTCTTCCGAAACGAATGAGTACTACTCTCAGAGACACACTACCATCGTTCCTTCTGAGTCT
+
::45.55;556>>==BDFDCBCBBA?ABB?AAACAA=A?BEEDCCC@BB?A>AB??@CCC3D?BA9:8>@>>>>9734999=0;@?D?BBB9B@@=996;=@A;@=?@CC@BCC=??BBBBBCDBCDDCBBC@BCDC>@???CAAA=A@B;;5;@>>@ABB@BBBBCC?:959?>2999777(7870888888%/969///<;A<=:=79:>>:?;;;@AB<@??;;;=8<9<==5<=A:;:;AA@@?DB@@@??>==?@???A>=>:>>>BE<@6;5;;=888@=
@ATNG8:02253:01947
GATGGTAGTACATGATAGACGACACCAGAAGATCAGGAACTCTAGAAGAATTCAGATTTTTAACACGAGAGTAAACGTAAAAAGAAGGTTTTACAAGACTCTCGTTAACAATATTGCAGCAGTACGCACACAATCGAAGCGCAGTAAGGATGGCTAGTGTAACTAGCAAGAATACCACGAAAGCAAGAAAAAGAAGTACGCTATTAACTATTAACGTACCTGTCTCTTCCGAAACGAATGAGTACGTGTGCGACGTGTCTCCTACCATCGTTCCTTCTGAGTCT
+
BBBDACCB:9;CCCBAAACCBBBBCADGH@CCBDBB@A@C@@?BA<:9=8>/98<999::*9<AACCC@AABDG=A@;::::(:D<A?BDG;CCC@BBBBBDDDC?A=??9?@@;@??BBBDBB@@@BAAAB?CC;;8;AA@B@@?=C<A;;8;BCCC@@@@BBCAAA??<8<993800//)///4/////$/;492228898>:><@<;;<B<AAHCCA;;;AABB7;;:AC>@A@@99:BBBAAA@000/:>>?BB>9@8<:;5877<C>A?B?AAAA@A::
@ATNG8:02254:01940
GATGGTAGTCTCAGATAGTCTATAGTACTCATTCGTTTCGGAAGAGACAGGTACGTTAATAGTTAATAGCGTACTTCTTTTTCTTGCTTTCGTGGTATTCTTGCTAGTTACACTAGCCATCCTTACTGCGCTTCGATTGTGTGCGTACTGCTGCAATATTGTTAACGTGAGTCTTGTAAAACCTTCTTTTACGTTTACTCTCGTGTTAAAAATCTGAATTCTTCTAGAGTTCCTGATCTGGAGATACACATGATACTCTACCATCGTTCCTTCTGAGTCT
+
CDCC<B666A>ICCCCCCBBB@@9;9CCCBAB?ABBB>BHBG@CCBBBBC8;9@:>;9+0//-(-(--8;;<=>=9====B1AB?BACC=??AC@BCB@CD:;;ABAB?AADCB@AD>@@D=@>ACCCBBBB?BBCB?CBBBDCDA@@@@;978819>>;??1813345<=>>?:;>=>>*9.999999*5:>@A999BBBBBA>@4;;::'9===@=@<AA?@BCC@@@?B?A::;AAB=:99CA@??998?A@@@BCBB><<<;>:@=A=BBCCCCCC
@ATNG8:02255:01950
GATGGTAGGTGCACATGAGTGTATCCAGAAGATCAGGAACTCTAGAAGAATTCAGATTTTTAACACGAGAGTAAACGTAAAAAGAAGGTTTTACAAGACTCACGTTATCAATATTGCAGCAGTACGCACACAATCGAAGCGCAGTAAGGATGGCTAGTGTAACTAGCAAGAATACCACGAAAGCAAGAAAAAGAAGTACGCTATTAACTATTAACGTACCTGTCTCTTCCGAAACGAATGAGTACATAGATATACGTATAGCTACCATCGACGAATAGAAGTCT
+
BBBD?CCF@C@AAAAADCCBBBD??=?BB>A?>=994:<@BBCCCC@CCAC@A@D@@@@@1@?BBCAAA@CDCD=CCAA@@@0?@=@5;;;5;BB?BBCCCCCDD????BABBC=?@CABBCCCCBBBBCCB@BBBB?CAA@@@@@:A=@@@<@@ABAABC@CBBAAA?BB?A??9>=9::,6654::999*7848///68;;=:=;?===5;5;=BBC@CCAA@DD@D?BBC>BBB?BBBBBBA@CDFBBB???@A======;:5;;;@=>;;7;AAA<>>>A
@ATNG8:02256:01947
GATGGTAGTAGTACACTAGTCATACCAGAAGATCAGGAACTCTAGAAGAATTCAGATTTTTAACACGAGAGTAAACGTAAAAGAAGGTTTTACAAGACTCACGTTATCAATATTGCAGCAGTACGCACACAATCGAAGCGCAGTAAGGATGGCTAGTGTAACTAGCAAGAATACCACGAAAGCAAGAAAAAGAAGTACGCTATTAACTATTAACGTACCTGTCTCTTCCGAAACGAATGAGTACTGTATCTATGTGTGCGCTACCATCGTTCCTTCTGAGTCT
+
;44<8<<CCCCCCCCCCD;;9BBBB@CBB?BC;<;B?B@CBBBBAA>@B8:4:@@:99:9'7;@ABABBBBBA@8>=;;;;.5@7@.999&5<<7<=@C@DCCC@BCBC?:::?AAA?BABBCKBBBBCBB@B@@@@?@@BCBBB@C?B@@<@@@AA@?@?AAABAA?BB?BBB?BBBAA9987168888(8:4:;<=9:9<;9<<???@<@<>>BDD@C:99B@@<@<@??9?9848?@?@BBAAACBBAA::8=?;;;=?>>8=>;;>=A;@:<<;ABB;;
@ATNG8:02259:01959
GATGGTAGTGCGTGAGAGAGAGACCCAGAAGATCAGGAACTCTAGAAGAATTCAGATTTTTAACACGAGAGTATACGTAAAAAGAAGGTTTTACAAGACTCACGTTAACAATATTGCAGCAGTACGCACACAATCGAAGCGCAGTAAGGATGGCTAGTGTAACTAGCAAGAATACCACGAAAGCAAGAAAAAGAAGTACGCTATTAACTATTAACGTACCTGTCTCTTCCGAAACGAATGAGTACGAGAGAGCACACGTGTCTACCATCGTTCCTTCTGAGTCT
+
CFCC?CCCCDCCCECCDCCCCDCCC;CCC?CBBBAA>A?BBCBBBB>BB>B>BBBBBBBB3B>@@?AAAA@@@A@>>;9999(55180888(8==;;=;=AADDC<A<A@:@@@:@@@@BBBCCCCCDCCBB?BCCC?BBBBB@>>9><@??<?BBBBAAA?ABBAAA>BB>@@?8==777)9::4::::;+:>:@888@AA==:<<@@BA9<9=DCCC@BAAB@AA?B@BFD>CCC?AAABBBBBBBBB===BBBBBBBBB>B><???;?8>8?;>>BBBB@@
@ATNG8:02265:01953
GATGGTAGCATCATGCATATCTCACCAGAAGATCAGGAACTCTAGAAGAATTCAGATTTTTAACACGAGAGTAAACGTAAAAAGAAGGTTTTACAAGACTCACGTTAACAATATTGCAGCAGTACGCACACAATCGAAGCGCAGTAAGGATGGCTAGTGTAACTAGCAAGAATACCACGAAAGCAAGAAAAAGAAGTACGCTATTAACTATTAACGTACCTGTCTCTTCCGAAACGAATGAGTACGATGAGATCTCGTGTGCTACCATCGTTCCTTCTGAGTCT
+
;@@B?CCBBCCCCBBBCBBBBCCCC?ABB?BBBBAB?B>BBCA@AB?BC@B>A?@@===;(639;;==9ABAAA:BAAAAAA2AA>B5;;;*;CC>;=:BBBCDD@D@CC@CBB<@@BBBCCCCBBCCCCBC?CB@@>ABB@BC?=:@?C@?>@CBBBDCC?CBBBBB?BC@BBB>AA@AA;@=<988888+8=:@888AABBA=A;AA??:=9=ACBB@BBAAABB?B?BCC=BAC?AA@BCCCABACCB>>>888;;;==AAA=??@@@<A;>:=<>??>==
@ATNG8:02269:01921
GATGGTAGGTGCACATGAGTGTATCCAGAAGATCAGGAACTCTAGAAGAATTCAGATTTTTAACACGAGAGTAAACGTAAAAAGAAGGTTTTACAAGACTCACGTTAACAATATTGCAGCAGTACGCACACAATCGAAGCGCAGTAAGGATGGCTAGTGTAACTAGCAAGAATACCACGAAAGCAAGAAAAAGAAGTACGCTATTAACTATTAACGTACCTGTCTCTTCCGAAACGAATGAGTACGAGAGTCAGAGCAGAGCTACCATCGTTCCTTCTGAGTCT
+
999=<@@D?;9:B99;>;59==@@A=;98144:44304.4;44///)--(-(-----666':499<<;;><544)49?@>??0>=:>8<<<+8887444:::9<<8=>BB8ABB?BBBBBBBCBBBBBBBCBAD:;:?AAABBCCC;>;=00,0@@@@@AB?BCDBBB?CC?CCD?BBB>B9>=<988888(8:1:577::AAB<?<?@@@<@<>>CCCGDEBBBCC?B?BCD?DCC=@?BBBBBAAABBAAAACCBBBCC?<;A=<;;AA:=:>188;?AAAA
@ATNG8:02283:01931
GATGGTAGTAGTACACTAGTCATACCAGAAGATCAGGAACTCTAGAAGAATTCAGATTTTTAACACGAGAGTAAGCGTAAAAAGAAGGTTTTACAAGACTCACGTTAACAATATTGCAGCAGTACGCACACAATCGAAGCGCAGTAAGGATGGCTAGTGTAACTAGCAAGAATACCACGAAAGCAAGAAAAAAGAAGTACGCTATTAACTATTAACGTACCTGTCTCTTCCGAAACGAATGAGTACGAGAGAGCACACGTGTCTACCATCGTTCCTTCTTAGTCT
+
<==@;=>BDGBBA;;656<<==@@E@CCC?BBCC;;29.544::8:788.3-333;?A?A1A6;96///////(/9334<<<+<=6:6@BB5BBC=ABAAAB:79@D<=>8;;;4::87:AABBCCCCC;;;>AABA>AABBABBC=@9=00,0@<<<?=D8?>::989>>=B?>:<>@?>:>;;5768888%6949979<>@BC=A<?A;:7;=;;ACC@DDB@@?C?B89:C=CBC9::BB???BAAACAA9::B???;;@///6<555=>B>C=BB>BB=>>
@ATNG8:02283:01969
GATGGTAGTATATCGCGTCGCTATCCAGAAGATCAGGAACTCTAGAAGAATTCAGATTTTTAACACGAGAGTAAACGTAAAAAGAAGGTTTTACAAGACTCACGTTAACAATATTGCAGCAGTACGCACACAATCGAAGCGCAGTAAGGATGGCTAGTGTAACTAGCAAGAATACCACGAAAGCAAGAAAAAGAAGTACGCTATTAACTATTAACGTACCTGTCTCTTCCGAAACGAATGAGTACACATCGTCGTGTCGTGCTACCATCGTTCCTTCTGAGTCT
+
@;?D@CCCCCCDDA@ADDCCCCCBB?BBC@CCCCA@?@@CCDBBAB?BC?C>>>?BADDC2A<ACCCCCCCABB<B@BBCCC5CD@D6;;;6;EFADBBBDGDBC?B?BC@CBB>@ABBCCCCDDDDBAAAC@DABB>BAAA@@@B>B?C999:CBBAACD?BBBBBB?@@;@@@8==988*7<:488888(6<7=788???>>;>=A@@@:=9==ABB?BBCBBDC?A>ABD>BBB?BBBBBBBBCBB@A@BBBBBBCAAABBB?BAAAD?C?B?BAAAA>??
@ATNG8:02285:01925
GATGGTAGTACATGATAGACGACACCAGAAGATCAGGAACTCTAGAAGAATTCAGATTTTTAACACGAGAGTAAACGTAAAAAGAAGGTTTTACAAGACTCACGTTAACAATATTGCAGCAGTACGCACACAATCGAAGCGCAGTAAGGATGGCTAGTGTAACTAGCAAGAATACCACGAAAGCAAGAAAAAGAAGTACGCTATTAACTATTAACGTACCTGTCTCTTCCGAAACGAATGAGTACTGCGTCTCACTCTCGCCTACCATCGTTCCTTCTGAGTCT
+
A<<A8A>CBBBCDFDCCCCC@@ADJBGCB?BCCA9:8;?AABCCBB@BA<>:=<@;;;;;*9;ACCCCCCCBCD>CCAA@@@0@C>B5;;;&9<<9<?<;<@B;:4:=@A?DBB?BBBBAABCBBCCCCDA@;@A@><@DAAAC@?<A?C;;:;BBBCCBB?BBBAA@>@C>A@A=??@?>8@:939>>>@2@>;?;;;AAB=>:><?>??7;7;ABBB@CA@@@DB?C?BBC<ABC?BBBCCBAABBCCBBBBBBABC;;:;CC?BAAAB@C@C?CAABC;;:
@ATNG8:02285:01953
GATGGTAGTATCTGCACACTCTGTCCAGAAGATCAGGAACTCTAGAAGAATTCAGATTTTTAACACGAGAGTAAACGTAAAAAGAAGGTTTTACAAGACTCACGTTAACAATATTGCAGCAGTACGCACACAATCGAAGCGCAGTAAGGATGGCTAGTGTAACTAGCAAGAATACCACGAAAGCAAGAAAAAGAAGTACGCTATTAACTATTAACGTACCTGTCTCTTCCGAAACGAATGAGTACACATCGTCTGTCGTGCTACCATCGTTCCTTCTGAGTCT
+
4945.55=>=CCCCCFCCCCDCBA@=@AA=@@<;;A=B=B??@BBC?AA>A?BBBBCCCC3C?BB:??BBA::9.98@AAAA2AC<A4;;;-:BC@CBBDCDGCB@C?BB?BBD=@?BBCAABEHCBCBAAB>ABAB????BAAAC?E@DA@=@AAA@AAB;????A@>AA=??=3:9:88)5;;1:;;=<+;?9>689==@@?=C=B==><@=A>BBC@BCAA@@A<?=ACD>BBA>ABABBBAAA>??A?A?@?A@???AAA?BBBCC=A9:4:D@A@A>>
@ATNG8:02248:02019
GATGGTAGCAGACGTGACAGAGCGCCAGAAGATCAGGAACTCTAGAAGAATTCAGATTTTTAACACGAGAGTAAACGTAAAAAGAAGGTTTACAAGACTCACGTTAACAATATTGCAGCAGTACGCACACAATCGAAGCGCAGTAAGGATGGCTAGTGTAACTAGCAAGAATACCACGAAAGCAAGAAAAAGAAGTACGCTATTAACTATTAACGTACCTGTCTCTTCCGAAACGAATGAGTACGATGAGATCTCGTGTGCTACCATCGTTCCTTCTGAGTCT
+
:::B<CCDCBCBCB=;6@BBBCCBB?BCC@CBA@9:59>??>>?AA9@@39/7;;<<;;;)53999=><<<>>>6><;;;;;*;@=?5::,55575555<<<<=9@?@?9>@?;@A:9;BAABBBCA@ACC>@AFDAABACCBCC;@=?;;5;@@ACCFD?CBBBBB@CC?>?827;322'222.5<=>@/@B;;;:@A?=??=C;@@AB:=:>CBBB@BBBBBBC?B789A;@@A<>>BA898>>>AA?:9752;A8777877122288.5.5.22257775
@ATNG8:02255:01995
GATGGTAGTGATACAGATCAGACACCAGAAGATCAGGAACTCTAGAAGAATTCAGATTTTTAACACGAGAGTAAACGTAAAAAGAAGGTTTTACAAGACTCACGTTAACAATATTGCAGCAGTACGCACACAATCGAAGCGCAGTAAGGATGGCTAGTGTAACTAGCAAGAATACCACGAAAGCAAGAAAAAGAAGTACGCTATTAACTATTAACGTACCTGTCTCTTCCGAAACGAATGAGTACAGAGAGTACGATATGTCTACCATCGTTCCTTCTGAGTCT
+
BBBC?CDCFBBCCCD99;CDAAABB?@@@==<>=9917489:@ABB?AA<@:???=7:::*:5:::A<9=???C7@>AAAAA0@B;@4:99&5<<6566;;>===9A?CB>ADA=AABBCBCCCAAABBBAB@B@@@7;9:BDACF9;7;;;7;C@@@CBB?BBBBCB@AB;????BBCCA8=88088888(5817555AAA@@<@<@>::7;==>DA@=@BBABBB@B>BAC>D:949>==@BBBBDBB>CAAABABBB@@@@@=@@@@@:>:=<A>>>@>>>
@ATNG8:02256:01979
GATGGTAGTGTCATATGAGAGTGTGTACTCATTCGTTTCGGAAGAGACAGGTACGTTAATAGTTAATAGCGTACTTCTTTTTCTTGCTTTCGTGGTATTCTTGCTAGTTACACTAGCCATCCTTACTGCGCTTCGATTGTGTGCGTACTGCTGCAATATTGTTAACGTGAGTCTTGTAAAACCTTCTTTTTACGTTTACTCTCGTGTTAAAAATCTGAATTCTTCTAGAGTTCCTGATCTTCTGGACAGAGTGTGCAGATACTACCATCGTTCCTTCTGAGTCT
+
<<:B@AABBBBB>>>CBABCCDFCDBAAABBB?BBBB=BC@F?CCCCC:;69====@B?BBBC@D@AA@@;;<<<643333$3:6;@CC=945;.55:5:<166<=@@?CCCDBCICACBB@B?BBBCBBCCADCBC@BCBBBBBCC@A@BBB@@=@@@=@E=@;@AABBBBAA=@;;;<.;;@<;;;;;*;@A@A=B@A@AA;;:;4:@B@0@::9A?AADD@CEEDFBB@BACCCDBC@CCC@CFCC;;<BAA;;;;ACBABB?A@@>B9?;@4:99:9>?@
@ATNG8:02258:02018
GATGGTAGTGTCAGTGCGCGTCGTCCAGAAGATCAGGAACTCTAGAAGAATTCAGATTTTTAACACGAGAGTAAACGTAAAAAGAAGGTTTTACAAGACTCACGTTAACAATATTGCAGCAGTACGCACACAATCGAAGCGCAGTAAGGATGGCTAGTGTAACTAGCAAGAATACCACGAAAGCAAGAAAAAGAAGTACGCTATTAACTATTAACGTACCTGTCTCTTCCGAAACGAATGAGTACACATCGTCGTGTCGTGCTACCATCGTTCCTTCTGAGTCT
+
;;:@>BBBBB@@A;;@CDCBCCCEE?BBB@BCBBAC@C>@?BBBCD?BC?C?BA99:??=,?=:99BBBBBBBC;=>;;;;;*;E@F4;;;.;@@=@BBCCCCCC?C?CD@BBB?BBBBCCCCCBBBBBBBDAAA@C?BBBBBBBB?B?A::5:A??@C??;>BA?@?@DF@????BB??>7;;;5;===>/:;7;///;=@>=:==BAAA;?<??BCC@CBBAAA@=@>AAA;A@@=AABBB?>>DCC???B?@?CBB:99BAB?BAA@@<@494:==:;;>>
@ATNG8:02260:01999
GATGGTAGAGTATCATGTGTATCTCCAGAAGATCAGGAACTCTAGAAGAATTCAGATTTTTAACACGAGAGTAAACGTAAAAAGAAGGTTTTACAAGACTCACGTTAACAATATTGCAGCAGTACGCACACAATCGAAGCGCAGTAAGGATGGCTAGTGTAACTAGCAAGAATACCACGAAAGCAAGAAAAAGAAGTACGCTATTAACTATTAACGTACCTGTCTCTTCCGAAACGAATGAGTACACATCGTCGTGTCGTGCTACCATCGTTCCTTCTGAGTCT
+
A:?B?CCBCCBEDDDBBBCCCCCAA=BBB>BBBBBB?B@CBBBCCC?CC?C@BBCCCCCC1C@CCCBBCCCDBB=B@@>>==0?A>A?ACB:BCD@BBBBCBBBB=@=?C>BBB>BBB@BBCCDDCCCBBBB?BBBE?AABBBBAA>B?C??>?BBBADCA?AA@????BB>@@@8==777)9::4::::;+:A9A898@@@??<?=BAAA:=:>ACBB?BCCBBCC<A>ACC>CCC?ABBBABBBB?@@BCCCBBBCC@@?BBB?AAABB?B?C?CACCBB@@
@ATNG8:02263:02015
GATGGTAGCTCGCTGATGATATCTCCAGAAGATCAGGAACTCTAGAAGAATTCAGATTTTTAACACGAGAGTAAACGTAAAAAGAAGGTTTACATGACTCACGTTAACAATATTGCAGCAGTACGCACACAATCGAAGCGCAGTAAGGATGGCTAGTGTAACTAGCAAGAATACCACGAAAGCAAGAAAAAGAAGTACGCTATTAACTATTAACGTACCTGTCTCTTCCGAAACGAATGAGTACTATAGACTATCTGAGACTACCATCGTTCCTTCTGAGTCT
+
@ABB?@@BCBDEBB<BACBBACCCD@BBB?D;;;>>:>9?=??@AD@CB@B>??<=<<<<,;9>><<><@<;@>6==;;;;;$5<499;909=<<<CDDCBB;;:;@CD@BDC@CCCCCCBCBCCB@AA@@<???A=AAAAABBB>B?B::5:??=@@?@;@??<<@297::>;:=>9991777656778(/938///658=>;A;><==9=:>?CBB?BA@@@ABAD?ADD>ACB@B???BAAABB????;;@CCCCCCBAAA>AAACCAD@C>AA???@@A
@ATNG8:02265:01988
GATGGTAGCATCATGCATATCTCACCAGAAGATCAGGAACTCTAGAAGAATTCAGATTTTTAACACGAGAGTAAACGTAAAAAGAAGGTTTTACAAGACTCACGTTAACAATATTGCAGCAGTACGCACACAATCGAAGCGCAGTAAGGATGGCTAGTGTAACTAGCAAGAATACCACGAAAGCAAGAAAAAGAAGTACGCTATTAACTATTAACTTACCTGTCTCTTCCGAAACGAATGAGTACTGCGTCTCACTCTCGCCTACCATCGTTCCTTCTGAGTCT
+
:::;8=;;;;==A;;@;?;:@@A@@555:64ABBBB?B@BA:87B:6?A29477>>>BBA*;055558855566.6644444$457;.555&5996<>=555449.9.48389:79>:?AABCAAABBC;;;@DBAA?@?@?@@?@;@@B@@=@ACAAABB=@@?>>>;>>8>;8/3/66:1//.).8;>>+5606../779793997668:?5;:>??:>====?@:=:=@A:=//*////76666/557778?@?@@==7;;A;?;:5729:A4655/..74
@ATNG8:02270:02005
GATGGTAGTATTATCGCGTCGCTATCCAGAAGATCAGGAACTCTAGAAGAATTCAGATTTTTAACACGAGAGTAAACGTAAAAAGAAGGTTTTACAAGACTCACGTTAACAATATTGCAGCAGTACGCACACAATCGAAGCGCAGTAAGGATGGCTAGTGTAACTAGCAAGAATACCACGAAAGCAAGAAAAAGAAGTACGCTATTAACTATTAACGTACCTGTCTCTTCCGAAACGAATGAGTACACACTCTCATATGACACTACCATCGTTCCTTCTGAGTCT
+
9===><<CCCF@ABBDDDID@@@A000/@@;:BCBAA?A@BBBCCCB>BA@C?AA?98888'78?=@BA@???B@;@@AAABA,BB=A=AAA7ABB@BBBCAAB;;6;>@@<?AA>BBBBCCCCCCCBBBBAB?B@AA?A???BBBB<A>A;;6;ACBBCCD?BBCABB?BB?B?>;>>=7:/765-67788(8=:=888@@?AD<@<@??>5:6;>BBB?B;;;BBB<@=@CK>BBC@B@??BABAAABB@???AA@B???AAAA?BBCAA>A@C?BBBBB@BB
@ATNG8:02272:01995
GATGGTAGGCACTGCGCACACATCCCAGAAGCATCAGGAACTCTAAGAAGAATTCAGATTTTTAACACGAGAGTAAACGTAAAAAGAAGGTTTTACAAGACTCACGTTAACAATATTGCAGCAGTACGCACACAATCGAAGCGCAGTAAGGATGGCTAGTGTAACTAGCAAGAATACCACGAAAGCAAGAAAAAAGAAGTACGCTATTAACTATTAACGTACCTGTCTCTTCCGAAACGAATGAGTACATAGATATACGTATAGCTACCATCGTTCCTTCTGAGTCT
+
9<45065<5;;<<;55/////7777.7;<65555555159<<<5505;7;;6;6/////;;;);//33:888<88818:==@@@+==6;.555&5;<7=====<<<?>A=@>:?@@;@@:8;BBCCBBBCCCCC@BBCB?B???ABBB?B@C@@=@DBBBBBC@AAACCC@BB?@>?4:0=;;18//)//////%-607///98==D;>:=?DD<A=@@B<;6;B;;:AA@D?CCC>BBB?BBBCFBCBBB888BBA@@@@>>>BAAA=<;;>><?;?>888>>;88
@ATNG8:02276:02002
GATGGTAGTATCTGCACACTCTGTCCAGAAGATCAGGAACTCTAGAAGAATTCAGATTTTTAACACGAGAGTAAACGTAAAAAGAAGGTTTTACAAGACTCACGTTAACAATATTGCAGCAGTACGCACACAATCGAAGCGCAGTAAGGATGGCTAGTGTAACTAGCAAGAATACCACGAAAGCAAGAAAAAGAAGTACGCTATTAACTATTAACGTACCTGTCTCTTCCGAAACGAATGAGTACTATAGACTATCTGAGACTACCATCGTTCCTTCTGAGTCT
+
6BBB?BCABBCBCCCBBCDCCCCBB?BBCAGEBB@A=?9?AA@??E@EC?B=:9:====?.??BDBBBAA@AAC;CBDDDBC3@@=@5;;;*:9=7696<==>=A?B?CC@BBB?BBBBBBBCCCCDCCCAB?BCAA>ABBBBBBB?B@C@@>@CBBBBBB?BBBBBB?BA<A@@:>>:88*6874:;;<<.<@<B;;<=>=;;7;<@ABC7;7;ACCC@BBAAAAA=A>AAC;A@@>ABBBCCBBBBB@A?@?AAAABBBBBBB@BBBBD@B?B?B@A???>>
@ATNG8:02279:01972
GATGGTAGCGCACACATAGATACATTACTCATTCGTTTCGGAAGAGACAGGTACGTTAATAGTTAATAGCGTACTTCTTTTTCTTGCTTTCGTGGTATTCTTGCTAGTTACACTAGCCATCCTTACTGCGCTTCGATTGTGTGCGTACTGCTGCAATATTGTTAACGTGAGTCTTGTAAAACCTTCTTTTTACGTTTACTCTCGTGTTAAAAATCTGAATTCTTCTAGAGTTCCTGATCTTCTGGACAGAGTGTGCAGATACTACCATCGTTCCTTCTGAGTCT
+
>:<C>BBCCBBBCCCCCCCBBBBBC@BBCBBB>?BBB>BCAD@CCBBBCF@BCCCC@B@BBBC?C@CAAABCCCC?AADCC3::9:BCD=??AB=AAD>@@=@@BBBGACCCCCCBB@CCC>?>ACBBBCCG?@@DD@CBBBBBCBBECCBBBBB?BBC?AC9:8:BCCA@B;;8;BBBB9B>B?BBCDC3BBBBG>BBCCDCC@@>4:;:;*;AAA@=@?BA?BBCAAAA<@<@@@BAA>AAB@CBCCC;;;AAAABBBBAA;;5;:::;5;=@=@DCBCBBB
@ATNG8:02279:02007
GATGGTAGGTGCACATGAGTGTATCCAGAAGATCAGGAACTCTAGAAGAATTCAGATTTTTAACACGAGAGTAAACGTAAAAAGAAGGTTTTACAAGACTCACGTTAACAATATTGCAGCAGTACGCACACAATCGAAGCGCAGTAAGGATGGCTAGTGTAACTAGCAAGAATACCACGAAAGCAAGAAAAAGAAGTACGCTATTAACTATTAACGTACCTGTCCCTTCCGAAACGAATGAGTACGTGTGCGACGTGTCTCCTACCATCGTTCCTTCTGAGTCT
+
9<=B?BCE@BBBCICCCBBACCCCB@CAA;AACA9879=@@DCCBB?BC@C?BAA@@BBB2B@BBCCCCCCBBA;??:::::*;@<?5;::*:BA>B?>@BBB??<??BC?BBB?BBA?AAGFICBBBDDBB?BDDF@???B@@@B<A=@@@=@ACCBCCB@BBBBBB?CC?CBB?AB>::1;::4::::;+:>:;888AAAAA=D<@@@A<A=AACBB@@A@CD>C@B?CDD=CCC?AABBBAAABBBBBBCBBBAA@::177A<A>=>A<@;@<AA@;;;?A
@ATNG8:02280:01981
GATGGTAGTATCTGCACACTCTGTCCAGAAGATCAGGAACTCTAGAAGAATTCAGATTTTTAACACGAGAGTAAACGTAAAAAGAAGGTTTTACAAGACTCACGTTAACAATATTGCAGCAGTACGCACACAATCGAAGCGCAGTAAGGATGGCTAGTGTAACTAGCAAGAATACCACGAAAGCAAGAAAAAAGAAGTACGCTATTAACTATTAACGTACCTGTCTCTTCCGAAACGAATGAGTACTATAGACTATCTGAGACTACCATCGTTCCTTCTGAGTCT
+
CCCD>B@AAACCCCCCCBC@??<AB?BEC@@@;;;@:@;@@A??>C=AA>A=???@BAAA1:59@??AABACAA:@?BBGEL5CB>B5;;;6<CD@AABCHDCCC?C?BD?A@@7::AABCDEFEBBBCCCC@C?@?>@@@@ACAA<A?B;;8;C@@?CCD????BBB?BB?@???BBAAA88864888888%/;59///88?@A<A;??AA=A=>=ACG@EBAACBC@B?BBB=BBB@DAB>>>BBBCCCA>=>BCCCDCCCDAA>ABBBB?A@CADABBBB@@
@ATNG8:02281:01990
GATGGTAGTGTGTCTCTGAGAGTAGTACTCATTCGTTTCGGTAGAGACAGGTACGTTAATAGTTAATAGCGTACTTCTTTTTCTTGCTTTCGTGGTATTCTTGCTAGTTACACTAGCCATCCTTACTGCGCTTCGATTGTGTGCGTACTGCTGCAATATTGTTAACGTGAGTCTTGTAAAACCTTCTTTTACGTTTACTCTCGTGTTAAAAATCTGAATTCTTCTAGAGTTCCTGATCTTCTGGACAGAGTGTGCAGATACTACCATCGTTCCTTCTGAGTCT
+
4;4506=<<@;;;<6559444:::;<>AAAAB9??A@<AB=ACCCCCCBB@CCDCCAC@CCBB@CBBBBCBBBBC?@@@@@0?A?BBCC=AA@@6;;B=BB>AAACCCBCHGDCBBB?BBB8;9;CBBBC;;5;@@@<ACCCC;;;BBCDGBBCB?@@@>;:6:=@@BBBCCBB>B;;;;.;<@=;;;;.9???A>BCCBBBBCCC4;;;;*;@@BC@C@CDACCBBBCC@C@:;;CCD@@?@@BBBCDBBAA;;;BEDBBBDD?AAABC@CAD?A@EBBBBB
@ATNG8:02282:01973
GATGGTAGTGTCATATGAGAGTGTGTACTCATTCGTTTCGGAAGAGACAGGTACGTTAATAGTTAATAGCGTACTTCTTTTTCTTGCTTTCGTGGTATTCTTGCTAGTTACACTAGCCATCCTTACTGCGCTTCGATTGTGTGCGTACTGCTGCAATATTGTTAAGGTGAGTCTTGTAAAACCTTCTTTTTACGTTTACTCTCGTGTTAAAAATCTGAATTCTTCTAGAGTTCCTGATCTTCTGGACAGAGTGTGCAGATACTACCATCGTTCCTTCTGAGTCT
+
4:<=?CCCCBBCCCDCCCBCABBCBBCBB@>??@CCF>DD@D@CCBCCCB?BCCCC?C@CBBB>B?BBBBBBBCC?CBBBB3BB>BBBD<BBBB?BBB?CC?AACCCC@CCCCCBBB@CCC>@>@AA@BCCC@CCCC@DBBCCCDDCCCCCC@@A@DAA<AD@C<><>B>?@BB?BAACC9C?A=@ACCC2AABBC7>8989:AA??<?BBB1@>>>@;@<::5:??AB??<?:>=??>>588C=AABC@@?BBBBBABBBBBB?=AAAAA<B<B====>>>A>
@ATNG8:02282:02002
GATGGTAGAGTATCATGTGTATCTCCAGAAGATCAGGAACTCTAGAAGAATTCAGATTTTTAACACGAGAGTAAACGTAAAAAGAAGGTTTTACAAGACTCACGTTAACAATATTGCAGCAGTACGCACACAATCGAAGCGCAGTAAGGATGGCTAGTGTAACTAGCAAGAATACCACGAAAGCAAGAAAAAGAAGTACGCTATTAACTATTAACGTACCTGTCTCTTCCGAAACGAATGAGTACTACTCTCAGAGACACACTACCATCGTTCCTTCTGAGTCT
+
9::;5;<<@@<;A;?@A@@@BBC@@?@BC?BBBBBB?A?AAA@A?A<;;7:>>@:;9>>;*?:CC>>DCCCCB>89954444$4:5:.444&48854444:;>7847>BB?BBB@BBBBCBCCECABACA@@>B@@@>A??@@?AB?C?CAA>@AABBCCDABBBBA@=AA=A@B>ABAAD=?8818====.=B;@:;;@A???=D<>>>@:=8=;A@@;@@BBBCC@C@CDD>CCB?BBBBCAAACCBAAACCCCCDBB?;;==8=>>9907184:::>=888
@ATNG8:02290:02001
GATGGTAGTACATGATAGACGACACCAGAAGATCAGGAACTCTAGAAGAATTCAGATTTTTAACACGAGAGTAAACGTAAAAAGAAGGTTTTACAAGACTCACGTTAACAATATTGCAGCAGTACGCACACAATCGAAGCGCAGTAAGGATGGCTAGTGTAACTAGCAAGAATACCACGAAAGCAAGAAAAAGAAGTACGCTATTAACTATTAACGTACCTGTCTCTTCCGAAACGAATGAGTACGAGAGTCAGAGCAGAGCTACCATCGTTCCTTCTGAGTCT
+
@>?@<;;;@;=>C;@;==B@CCCCC@CBC?B@@@>>;@=AABBBBB?BB?B>BAAAABBC2B@CABBBBCBBCC<BC;;;;;$:@;@4955&5<<9====>CBBB?C?CC>AAB;??ABBBCDCCBBCCHBB?BDDE>@AAACCCB@CABBC@CBBBBBCC@CCCCCD?CC?AAA?BBBCD=9999?BBBB3BD@B;;;ACAA@<A<AA>><><@ACCCACCAA@CC@C@BBC=BBB>AABB?=>ABBBAAABBBBBBB>>?CAA=>>>BB:=5;188;<<:;;
@ATNG8:02242:02024
GATGGTAGCGCATATCAGCGCAGCCCAGAAGATCAGGAACTCTAGAAGAATTCAGATTTTTAACACGAGAGTAAACGTAAAAAGAAGGTTTTACAAGACTCACGTTAACAATATTGCAGCAGTACGCACACAATCGAAGCGCAGTAAGGATGTCTAGTGTAACTAGCAAGAATACCACGAAAGCAAGAAAAGAAGTACGCTATTAACTATTAACGTACCTGTCTCTTCCGAAACGAATGATTACGTGTGCGACGTGTCTCCTACCATCGTTCCTTCTGAGTCT
+
;:9@7;;=BCCCCCBBBCCBCCCCC>CCC@@??@BA=B?ACCB@@??A@<@<<<===@@@0B@CCCAAABBCDD<BA;;;;;*;E@B<BAB9@CC@CBBBBCDCB?B>@@>BCC>BB=89:CCCCCCCDDCC@CD??;?9::CBA?5:9;BBBDCCCCBBA@DAABBB?>><>@@>@@@BA8>>>99999+8<7=>?CICCCC?C@DCCD@C?BBBBB?BBBBBCC@C?BCC=AAA<??AA>AB@>>>AA???@@@BBB?<???=>>>??<?=A<>>>>=;;;
@ATNG8:02257:02051
GATGGTAGTCTCAGATAGTCTATAGTACTCATTCGTTTCGGAAGAGACAGGTAAGTTAATAGTTAATAGCGTACTTCTTTTTCTTGCTTTCGTGGTATTCTTGCTAGTTACACTAGCCATCCTTACTGCGCTTCGATTGTGTGCGTACTGCTGCAATATTGTTAACGTGAGTCTTGTAAAACCTTCTTTTTACGTTTACTCTCGTGTTAAAAATCTGAATTCTTCTAGAGTTCCTGATCTTCTGGAGATATCATCAGCGAGCTACCATCGTTCCTTCTGAGTCT
+
B@@@8BBBBCCCCCECCCABCBCCCC?@ABBB@BCCC=CC@C@CCCCCCC?CC@CC?B>BBCB?C?BBCCBCCDF?CCDDD1CC@CBCD>CCBB>BBB?BC?@@BEBC@BBCDCCCD@BBB?A?BCCCCBCC?CCCC?CBBBCCCBABBBBBBBB@BBB=AB>A>A@BBCCCFF@BBBBA7A>A=;;;;;*;A@AC>AACDGCCBCB>AAAB2AAABF>@>@C@BBCCCCB?B?BCCCAB>BBC@CCCBBBCCCCDBBBAAADDD?BBB>?;>;?9?>@?@@AA
@ATNG8:02263:02057
GATGGTAGCGCACACATAGATACAGTACTCATTCGTTTCGGAAGAGACAGGTACGTTAATAGTTAATAGCGTACTTCTTTTTCTTGCTTTCGTGGTATTCTTGCTAGTTACACTAGCCATCCTTACTGCGCTTCGACTGTGTGCGTACTGCTGCAATATTGTTAACGTGAGTCTTGTAAAACCTTCTTTTTACGTTTACTCTCGTGTTAAAAATCTGAATTCTTCTAGAGTTCCTGATCTTCTGGATAGCGACGCGATATACTACCATCGTTCCTTCTGAGTCT
+
@:@B?BBBBECFICCCBBBCF@AAGCCCBBBB=A@@@=AEAH@BABDIDD@@A?BB@F?BBBB?B?BDCEBBBAA;>>???2AB@BBCC=CCCC@BBBACC@BAABBB@CCCCCCBB@BCC@D?BBCCCCCCACCCBBACCCCBBBCCCCBCBBB@BAA>AA>A?CCC;::CBA=B@?A@3A;A=ABBBB0BCBBB>CDBBBBB@B@@BEEM5CBBCC@C@CC@BBCCCBB?B>AABCCC>BAC?CCCDDAAACCBBBCCBBBCC@BBB@@=?5:5:@@AC???
@ATNG8:02270:02025
GATGGTAGGAGACACGTCGCACACGTACTCATTCGTTTCGGAAGAGACAGGTACATTAATAGTTAATAGCGTACTTCTTTTCTTGCTTTCGTGGTATTCTTGCTAGTTACACTAGCCATCCTTACTGCGCTTCGATTGTGTGCGTACTGCTGCAATATTGTTAACGTGAGTCTTGTAAAACCTTCTTTTTACGTTTACTCTCGTGTTAAAATCTGAATTCTTCTAGAGTTCCTGATCTTCTGGTGTCGTCTATCATGTACTACCATCGTTCCTTCTGAGTCT
+
99<@8=BB>BBBAA;=@>=BBCFCCCCBBBBC@CBDE>DE@D?BBBCAAA=???::296=;>>;A:==@CCCCB@<;;;;/:::>988-7?@A>A@@<9818<??BC=AAA??=<<8>996:9///66:?@=B>>><>>??;;;==@BAAA@@@>>>>;>>=D=BAA<:;;BC<@@@@A5@;?7:6;;;,;====,//7776<><<0888)6===@<@=AA;AAA@>;;6;:>>@@@@:==@<@AA@@@>>>AAA>>9;9333-336==4;2<67<999667
@ATNG8:02272:02063
GATGGTAGATACTCGCTGATACACCCAGAAGATCAGGAACTCTAGAAGAATTCAGATTTTTAACACGAGAGTAAACGTAAAAAGAAGGTTTTACAAGACTCACGTTAACAATATTGCAGCAGTACGCACACAATCGAAGCGCAGTAAGGATGGCTAGTGTAACTAGCAAGAATACCACGAAAGCAAGAAAAAGAAGTACGCTATTAACTATTAACGTACCTGTCTCTTCCGAAACGAATGAGTACTACTCTCAGAGAACACTAATCGTTCCTTCTGAGTCT
+
CCDC@CCCCECDCB@<@CCBBBCDD=BBC@CAA@A?=A?AAB887C?B@?A?9:997A>A/><>@@A@@@@>>>4<=;;;;;*;D=B5;::&5<>9;<<;??D<A?B?BB@CBB>@ACDCBBCCCCCCCCCC@CCCB?BBBBBBBB?C@B??>?CCCBAA??ABBCCA?BC?7778<>888*8:::>@@@@/@B=B888BAA??;>;>EED<?<?>BBB?BB@@@BD?B?BCC>CBB@AAABBBBBBBBBBCCBB@<5888??=BBA@;A=A<>>????@@
@ATNG8:02284:02023
GATGGTAGCACGACACGACGATGTGTACTCATTCGTTTCGGAAGAGACAGGTACGTTAATAGTTAATAGCGTACTTCTTTTTCTTCTTTCGGTGGTAATTCTTGCTAGTTACACTAGCCATCCTTACTGCGCTTCGATTGTGTTTCGTACTGCTGCAATATTTGTAACGTGAGTCTTGTAAAACCTTCTTTTTACGTTTACTCTCGTGTTAAAAATCTGAATTCTTCTAGAGTTCCTGATCTTCTGGTCTACTCACTGTACTCTACCATCGTTCCTTCTGAGTCT
+
@B=B9B=<A<666@@CCCBAA<9<A@AADB@@?;;:D@CC?C@BBBC;9:?BAA:909379@@=@147AAABBAA>A@B;;*;94333,.-(-70--(.055.3.255616877;:>A=A>>;>;888@?>=?7=<<=68:522'2556865555..(....'.450...6633374...;;,3.3035555(5877;.6...6658.-(-222'---49(-).8333596664;-..88@@,227,22225788:88;79::?8859//.728493855.--==
@ATNG8:02285:02055
GATGGTAGTGCGTGAGAGAGAGACCCAGAAGATCAGGAACTCTAGAAGAATTCAGATTTTTAACACGAGAGTAAACGTAAAAAGAAGGTTTTACAAGACTCACGTTAACAATATTGCAGCAGTACGCACACAATCGAAGCGCAGTAAGGATGGCTAGTGTAACTAGCAAGAATACCACGAAAGCAAGAAAAAGAAGTACGCTATTAACTATTAACGTACCTGTCTCTTCCGAAACGAATGAGTACACACTCTCATATGACACTACCATCGTTCCTTCTGAGTCT
+
?@AB<BBCBBCGABACCDCC@@99:)4BB8BBAB??=??BBDBBAB?BB@B?B799AAAA+B=8@@BBAA???@6><;;;;;*;A>B5;;;&5<<9<@;CCAA9;9;?@C?BBC>ABAACCCCCCCCCCCCC@CBBB@???BCAAB>A=@998:CBBBBBB?BBABBA@BC>>=><?????7:::4:::::+6;7<///<<>==:=;??>>;><@@CBC@BBBCCBB?A?CCC=CBA<?@BCBAABBBBBB?@@@@?BAACCCCC=BAABC@B?B@BBBBBAAA
@ATNG8:02289:02046
GATGGTAGGAGACACGTCGCACACGTACTCATTCGTTTCGGAAGAGACAGGTACGTTAATAGTTAATAGCGTACTTCTTTTTCTTGCTTTCGTGGTATTCTTGCTAGTTACACTAGCCATCCTTACTGCGCTTCGATTGTGTGCGTACTGCTGCAATATTGTTAACTTGAGTCTTGTAAAACCTTCTTTTTACGTTTACTCTCGTGTTAAAAATCTGAATTCTTCTAGAGTTCCTGATCTTCTGGTGTCTGATCTGTATCACTACCATCGTTCCTTCTGAGTCT
+
<<9@965=9<@<AA;CCCCCFGIBBCB;:6>>8=<AA6?C?A?;:8?@?@<????A=B>BBAA=A?:99@?:;BA<AABBC/8868BA=7@??????><@=1887==?<887CC@@?7;;F7;5;=>;;;==8=>>>6;;@????>>;;;=>///1////5:494=A=@@>BBC=A?B@B7B?B:;;DDD3A@@AA9@?@@@BBBAC9???=,?::9?<>:@B;>>>?@<>;>=BB?>>>:==>=;;;?>CCCCCBDCC;;;;A@=;;98818<@?BBBBBBBB
@ATNG8:02243:02076
GATGGTAGGCACTGCGCACACATCCCAGAAGATCAGGAACTCTAAGAAGAATTCAGATTTTTAACACGAGAGTAAACGTAAAAAGAAGGTTTTACAAGACTCACGTTAACAATATTGCAGCAGTACGCACACAATCGAAGCGCAGTAAGGATGGCTAGTGTAACTAGCAAGAATACCACGAAAGCAAGAAAAAGAAGTACGCTATTAACTATTAACGTACCTGTCTCTTCCGAAACGAATGAGTACTACTCTCAGAGACTCACTACCATCGTTCCTTCTGAGTCT
+
=AAB:==C@B566;;?BCBBBCC>>7BBC?BAAA;;8;?@@@00+0>6;;<?<89388888'74::=BBB<8???5=>:9555$5:5:.555&5<<9<==B=;?;C>A>AB?A??<??AABBGICDAAACCCC?BCBC@@??ABBDD7;7;;;6;BBA@@??;??>@?A?BB>BBB;>>A==46873:===>/==7=8888==:;6;:>=@A<A;>>DCC?@@@??AA6:49@?9@BB?BBCDB???BBFAAAC@==;AB??=@CD5:;AA>4;181888898;@
@ATNG8:02244:02090
GATGGTAGCGCATATCAGCGCAGCCCAGAAGATCAGGAACTCTAGAAGAATTCAGATTTTTAACACGAGAGTAAACGTAAAAAGAAGGTTTTACAAGACTCACGTTAACAATATTGCAGCAGTACGCACACAATCGAAGCGCAGTTAGGATGGCTAGTGTAACTAGCAAGAATACCACGAAAGCAAGAAAAAGAAGTACGCTATTAACTATTAACGTACCTGTCTCTTCCGAAACGAATGAGTACGTGTGCGACGTGTCTCCTACCATCGTTCCTTCTGAGTCT
+
CBBB@CBCCCCCCBBCBCDDCCCCC>BCC@BBBB@@=@=@CCFBBB?BC?B?BCB@BBBB1B?CCCCCCDDCCC>CDAAAAA1@B?B;@@?9@BB?BBBBGCDCC?B?BB@AAB=@@BBBBCBBBBCCICBB>ACBB?BBBBBBB?AC@CAB@BCCCBDCD@@@@BBB?BC>BBB<???@>6@=>9=@@@A2AB?A;::AA@@>9=9@@AA7:6:ACBB@BCBAABB?B@BFD>CCC?BBBCBBBBBBBBBBBBAAABBAA<?A?<@>@@C@B@B@CBECB?>>
@ATNG8:02247:02079
GATGGTAGCAGACGTGACAGAGCGCCAGAAGATCAGGAACTCTAGAAGAATTCAGATTTTTAACACGAGAGTAAACGTAAAAAGAAGGTTTTACAAGACTCACGTTAACAATATTGCAGCAGTACGCACACAATCGAAGCGCAGTAAGGATGGCTAGTGTAACTAGCAAGAATACCACGAAAGCAGAAAAAGAAAGTACGCTATTAACTATTAACGTACCTGTCTCTTCCGAAACGAATGAGTATGTGCGACGTGTCTCCTACCATCGTTCCTTCTGAGTCT
+
CCCD?A<CD;;6>>696>DFDCCCB?@;;69=>>00+09=>>AAAB@BB?B@BBA@A@@@.=:>>>?;<E???C6;:A@@BB,>B<@>ADD;BB@@CBBCEBBCB?B@AA>ABA<???@ABCCCHBBBC@@A@BBBB?AAABBBBB?C@C::::CCBCBBC@AAAABB?BB?AAA=?=0//)////////(/:<4?>==?AA@@<A=>>=?;?8=;@@@<@CBAABB>B>AEE=AAB@BAABBCC@@@CFCCB??@FCB?CDC?B????<??A<@BBAAA88
@ATNG8:02248:02080
GATGGTAGGACGAGCGTCTGAGAGGTACTCATTCGTTTCGGAAGAGACAGGTACGTTAATAGTTAATAGCGTACTTCTTTTTCTTGCTTTCGTGGTATTCTTGCTAGTTACACTAGCCATCCTTACTGCGCTTCGATTGTGTGCGTACTGCTGCAATATTGTTAACGTGAGTCTTGTAAAACCTTCTTTTTACGTTTACTCTCGTGTTAAAAATCTGAATTCTTCTAGAGTTCCTGATCTTCTGGTAGAGCGTGCATATATCTACCATCGTTCCTTCTGAGTCT
+
9:9>6:<C?A<@>A;;;;;BCDCC@BBBCDAA?ACBF>DG?B@BBBBBCCAA@@;;6;?ABCC@CABBBCC::;B?AABBB0;;8:BCD?CBCB@CEH@CC?AAACCHACBBBCCCC?BBC@D@CCCCCCCC@BBCC@CCCBDBBCBBBABACBB?AA@?CC@C?BBCBBBFDE@CCCCC9@>@>BBFDF5BB@@@;A@@@BBAAAB@CCCC5BBCCC?B@CD@AAABBBC@D?CBCBBB>AAB?BBCCCA@@C@@@BAABBDDE?BBAAA>A=?<?BBBBBBA
@ATNG8:02248:02097
GATGGTAGCATCATGCATATCTCACCAGAAGATCAGGAACTCTAGAAGAATTCAGATTTTTAACACGAGAGTAAACGTAAAAAGAAGGTTTACAAGACTCACGTTAACAATATTGCAGCAGTACGCACACAATCGAAGCGCAGTAAGGATGGCTAGTGTAACTAGCAAGAATACCACGAAAGCAAGAAAAAGAAGTACGCTATTGACTATTAACGTACCTGTCTCTTCCGAAACGAATGAGTACTGCGTCTCACTCTCGCCTACCATCGTTCCTTCTGAGTCT
+
DCAA@CCDCCCCCBBBCCCCCD@@@?CBB?CCBB??=?@AAA??@C>CC>B>@@ABBDDA+;5:::::8;7755,7:::994$4:5:295,5<>8;<<;>>>CC@C@BC?CCC?BBBBCCCCCCCCCCCCC@BBBB?BAAABBBB?B@DBB@ABCBAADDACBBBBB?BB@BBC99:BBD9A;;5;;>>A/;;5;888==?@@<@@BB@@<@<>>>AA;AAAAA>=:=<>AC:C??7:;@AC>>>@A@BBCDCCCCCBBB?BDE@BBB??<?>A?BBDAABBB
@ATNG8:02249:02107
GATGGTACGCTCTGCTCTGACTCTCGTACTCATTCGTTTCGGAAGAGACAGGTACGTTAATAGTTGAATAGCGTACTTCTTTTTCTTGCTTTCGTGGTATTCTTGCTAGTTACACTAGCCTTCCTTACTGCGCTTCGATTGTGTGCGTACTGCTGCAATATTGTTAACGTGAGTCTTGTAAAACCTTCTTTTACGTTACTCTCGTGTTAAAAATCTGAATTCTTCTAGAGTTCCTGATCTTCTGGTATACACACTCGCTCGCTACCATCGTTCCTTCTGAGTCT
+
8668*---/////55999555=::555533:33-3555)59497<=?CBBB?BBACC@C>@@@A0//5::6<>????;@@=;;,00*///6(//882996169(/////37:98;9777.3079><@@999=99.9>9906BBABAA@BBAA???>=:=9:2992919<==;<><;7<5555&5.5.5555&5555.5597777///)////$/9:55.55:<:>@>B??@?C?@??999;<=@>:;9554999:::<99/////)/6633-3-3-3:7769//
@ATNG8:02256:02086
GATGGTAGCGAGCGAGTGTGTATACAGAAGATCAGGAACTCTAGAAGAATTCAGATTTTTAACACGAGAGTAAACGTAAAAAGAAGGTTTTATCAAGACTCACGTTAACAATATTGCAGCAGTACGCACACAATCGAAGCGCAGTAAGGATGGCTAGTGTAACTAGCAAGAATACCACGAAAGCAAGAAAAAGAAGTACGCTATTAACTATTAACGTACCTGTCTCTTCCGAAACGAATGAGTACCTCTCAGACGCTCGTCCTACCATCGTTCCTTCTGAGTCT
+
@BBB@CCCCDCCCCCBDCGGCCCBBCBB?CCCB>><??BBCCCAA>AA>B>BBBDCCCC5C@DDCBBBBBBBE=C@@@@@@,AB<A4;;;&0//:5////:::;;7:6:?9?<@<?@>>@CCDDCCCCCCCB?CCBB?BABBCDAA?FAG9989BFCCCBB@CCCBAB?@@=@??;?A?@=8999999:9:(8>:>;;;E@@@A<A<AA;<9<4<=CAB@BCBBBBC@C@CBC>B@A>ACBBBBB>???AABCBBB???@@:>>@:>=?<@=@=A?ACCBB???
@ATNG8:02258:02075
GATGGTAGCGACACATAGATACAGTACTCATTCGTTTCGGAAGAGACAGGTACGTTAATAGTTAATAGCGTACTTCTTTTTCTTGCTTTCGTGGTATTCGTTGCTAGTTACACTAGCCATCCTTACTGCGCTTCGATTGTGTGCGTACTGCTGCAATATTGTTAACGTGAGTCTTGTAAACCTCTTTTACGTTTACTCTCGTGTTAAAAATCTGAATTCTTCTAGAGTTCCTGATCTTCTGGGTGTATCAGCGAGTATCTACCATCGTTCCTTCTGAGTCT
+
9945.55<<;66<@A@@@@;;@B<<@=;955.54483:<7A266B@@<@;<@@00+0)///92949=9@5559>099??@0@?;?ADA699@=8=00)///5;<<>>C<>>??=<AA@CBA>A>AAB<:69A>ABBA<B;;9@?@BCCBCCCBBB=A??=?C?B?BBBC;99?@=A==939*0////&/;::<7=?==>>6659)////$/////)/5:=:=?@>>==:=:=<:;:<255=B=BC:;9B>>>00/7;857//)/77775=.4.4:889:::
@ATNG8:02258:02080
GATGGTAGTGTCATATGAGAGTGTGTACTCATTCGTTTCGGAAGAGACAGGTACGTTAATAGTTAATAGACGTACTTCTTTTCTTGCTTTCGTGGTATTCTTGCTAGTTACACTAGCCATCCTTACTGCGCTTCGATTGTGTGCGTACTGCTGCGATATTGTTAACGTGAGTCTTGTAAAACCTTCTTTTACGTTTACTCTCGTGTTAAAAATCTGAATTCTTCTAGAGTTCCTGATCTTCTGGTGTCTGATCTGTATCACTACCATCGTTCCTTCTGAGTCT
+
:<:;5;<<<BBBC====?CCBBBBBBC=BA:;4;@A@:@A=@9995::;;.999>?4;4::997@;>=0//8///8.4333&3:5::<:24344.55>7<=1666;;=9>BCCCCCC@CBC@C?CC;;;:;@=AA;;7;CCDCBBBCC@@ABBACA@;;900+0+000=@@<?:4>9499&43954555&4;;=A<B@@@A@>99929555$5@@>>6:4:C@BCCDBBB?C?BBABBB:;;D?AABBAA@ADBCBCBCDDCDG?BAABA<A=@<@@ACBBBB
@ATNG8:02260:02115
GATGGTAGTGTGTCTCTGAGAGTAGTACTCATTCGTTTCGGAAGAGACAGGTACGTTAATAGTTAATAGCGTACTTCTTTTTCTTGCTTTCGTGGTATTCTTGCTAGTTACACTAGCCATCCTTACTGCGCTTCGATTGTGTGCGTACTGCTGCAATATTGTTAACGTGAGTCTTGTAAAACCTTCTTTTTACGTTTACTCTCGTGTTAAAAATCTGAATTCTTCTAGAGTTCCTGATCTTCTGGGATGTGTGCGCAGTGCCTACCATCGTTCCTTCTGAGTCT
+
@@BB@BBABAAAA>;;@BCBBBCBBAAA:9:91:@AA<AE@D@CBCCDCD@BBBBB?B@BBBB>B>BBABB;;;B?A@ABB2ABACCCF?CB;;:;CD=AA?ABBEED@EBCBCDAA@BAA?B@CBBBCDA@=@AAA?CCCCCBCCCBBBBBCDC?CAC@CC@B=??CDCCBBB@CCBCC9@;@4;;;;;*;AAAC?DCCBBCCABA5;;;;*;CBDC@CACC@BBCCC::6:<@CCCCF?B?@@:A;;:BBBBCBCBB@@<@@@>BAABC@CACACCGDDBBB
@ATNG8:02266:02085
GATGGTAGCTCGCTGATGATATCTCCAGAAGATCTGGAACCTAGAAGAATTCAGATTTTTAACACGAGAGTAAACGTAAAAAGAAGGTTTTACAAGACTCACGTTAACAATATTGCAGCAGTACGCACACAATCGAAGCGCAGTAAGGATGGCTAGTGTAACTAGCAAGAATACCACGAAAGCAAGAAAAAGAAGTACGCTATTAACTATTAACGTACCTGTCTCTTCCGAAACGAATGAGTACTGTATCTATGTGTGCGCTACCATCGTTCCTTCTGAGTCT
+
:9:@;A:<A5;5;666?CECDABAC@CBB?BCB@@;7:8<9===A=AA?D<AABA@?;:+:6344::;;::;A;@=>=>>=*::4:4::9*5654>AAAA@@@@<@;==8=<?8>>B>=>????:;:@@@A<@@AA=AA???@>><>=B:858<<<=>==:=AA::;<AA<??@:==888(8867=AAAA/7716::;>??>><?=@>=>=A:<=A::5:::?>@A=?<?AA7<::7:>>BBA@@@?>>>>=?<<<==<=====<@@;;;=C3838AA=>=A?
@ATNG8:02271:02075
GATGGTAGGTGCACATGAGTGTATCCAGAAGATCAGGAACTCTAGAAGAATTCAGATTTTTAACACGAGAGTAAACGTAAAAAGAAGGTTTTACAAGACTCACGTTAACAATATTGCAGCAGTACGCACACAATCGAAGCGCAGTAAGGATGGCTAGTGTAACTAGCAAGAATACCACGAAAGCAAGAAAAAGAAGTACGCTATTAACTGTTAACGTACCTGTCTCTTCCGAAACGAATGAGTCGATGAGAGAGCTCTCTCTACCATCGTTCCTTCTGAGTCT
+
ABBB@BBB@BBBCCCBCCDCCCBBA>ABB?BAAA;:8;@CDBBGBB=AB6;5;CC;:;:;*;>BCBCCCBCCCB;B@;;;;;*:929:@@A2ABB?595BBBBBB@B@CC?BBB?BCBBCDCBCBCCDBCBB?BCED?C?ABBBA@<A@CCC?BBBBBBBB?ACCDCB?BA=A@@=A??;D:888=@@AAA/<=7=///=<>>>5;5;:==5;5;>D;;7;AAABBB?B?CCD>BAB?::9BBDFC>??CCCACCDD>?>AAAA<AAA>>;><@<@>==>>>>
@ATNG8:02274:02105
GATGGTAGTGTGTCTCTGAGAGTAGTACTCATTCGTTTCGGAAGAGACAGGTACGTTAAATGTTAATAGCGTACTTCTTTTTCTTGCTTTCGTGGTATTCTTGCTAGTTACACTAGCCATCCTTACTGCGCTTCGATTGTGTGCGTACTGCTGCAATATTGTTAACGTGAGTCTTGTAAAACCTTCTTTTTACGTTTACTCTCGTGTTAAAAATCTGAATTCTTCTAGAGTTCCTGATCTTCTGGGTGTATCAGCGAGTATCTACCATCGTTCCTTCTGAGTCT
+
?9;@8BBBBBBBBC<;@BBCBCBBAAAAAAAB?AACB=BB?B@BBBBBCC@DFEA@>AG?CCC@C@BBBDC@@@D>BBDDD3BB?BCCC>BBAA?ACC>AA=@@BDCDACCCCCBBD@CCC?C@CCCBCCBA>ACBB?CA@@C@@@BCCCDBCAB?BBB?BC@C@BBBCBCCCD@CCBDC8>9>9:::::*;B@BB>CCDDCCCBCC=@B@@,AAAAA?A@EJ@CCCBBCB@B@BECCCC=A99:4:B@BBCCCCCCCCCDDCBB@BBBBC@B?B@CCCCC?>?
@ATNG8:02275:02094
GATGGTAGGTGCACATGAGTGTATCCAGAAGATCAGGAACTCTAGAAGAATTCAGATTTTTAACACGAGAGTAAACGTAAAAAGAAGGTTTTACAAGACTCACGTTAACAATATTGCAGCAGTACGCACACAATCGAAGCGCAGTAAGGATGGCTAGTGTAACTAGCAAGAATACCACGAAAGCAAGAAAAAGAAGTACGCTATTAACTATTAACGTACCTGTCTCTTCCGAAACGAATGAGTACGATGAGATCTCGTGTGCTACCATCGTTCCTTCTGAGTCT
+
>CCE?BBB@CAABCCCCCDCCCCCC>AAC@B@AA:95:?AA@?@CC@BC@B?BBBBBCCC5C@DIABBCBBBBB=AC;;;;;*;?=@5;;;*:BA?BCCCEDCA@<@>BB>BBC?BBBABBCDFCBBBBCCC@AAAC?BBBBBBBB>A?A@@<?CCBCCCC=BBCBBB>BB>BBB??@@>>888808=>AA/AB=?788@@@@A7:7;>>>1838>EAA?@C@@@BB<@=@BC<BCB?BABBACCBBBBBBBBAAAB>??==>>>=AAAAB=B=B:>====>@@
@ATNG8:02280:02087
GATGGTAGTAGTACACTAGTCATACCAGAAGATCAGGAACTCTAGAAGAATTCAGATTTTTAACACGAGAGTAAACGTAAAAAGAAGGTTTTACAAGACTCACGTTAACAATATTGCAGCAGTACGCACACAATCGAAGCGCAGTAAGGATGGCTAGTGTAACTAGCAAGAATACCACGAAAGCAAGAAGAAGAAGTACGCTATTAACTATTAACGTACCTGTCTCTTCCGAAACGAATGAGTACACATCGTCGTGTCGTGCTACCATCGTTCCTTCTGAGTCT
+
>?;;49<?@BBDBCA<<CBBC@@;;4:@@;@BBC@@6;6;ABBBBC?CB?A?@@@@@AAA2A?AAAAAACEBCB;@@;;;;;*;A=A=AAA9ACC@AB@BDFDCD?B?BCACCC:>>BBCCCCCBCBDDABB@CBA@>@AA?@A@A=BADBB?BCBBBBBC?@AABBB?BB?BBB?BAA=>0;8818>=AB;>>:?AAD@;A@B?B?BAAB>A>ACCAC?B@A@A@A=A>ADF>BBB?BBBBBCBBB>>>??BDABBACAAACDD?AAAAD?B?A?CDCCC@==
@ATNG8:02280:02103
GATGGTAGATACTCGCTGATACACCCAGAAGATCAGGAACTCTAAGAAGAATTCAGATTTTTAACACGAGAGTAAAACGTAAAAAGAAGGTTTACAAGACTCACGTTAACAATATTGCAGCAGTACGCACACAATCGAAGCGCAGTAAGGATGGCTAGTGTAACTAGCAAGAATACCACGAAAGCAAGAAAAAGAAGTACGCTATTAACTATTAACGTACCTGTCTCTTCCGAAACGAATGAGTACGAGAGAGCACACGTGTCTACCATCGTTCCTTCTGAGTCT
+
BC>@<@;@>@@;;>===CCC>B>BB=A<@>@AC:::>A;;;;//(/939:5;68=///;;;+70555665555588.8.0/999(9:4:)55)5<<7==<<=<4555::?C<>::8?>>>AABBCBBBBCCBB>BBAA?B???FBBB9@;?::5;BBABBBC?BBBBAB>??<??<>@;:==55554779:;*9=8>=====@@@<@<@===>D=??BBB>AC@@;00,0+0>>8?@@:>AABBBCCBB?:989BEB?@@>;;;;;5;==>A=>9>8===>>;;<
@ATNG8:02282:02088
GATGGTAGCGCACACATAGATACAGTACTCATTCGTTTCGGAAGAGACAGGTACGTTAATAGTTAATAGCGTACTTCTTTTTCTTGTCTTTCGTGGTATTCTTGCTAGTTACACTAGCCATCCTTACTGCGCTTCTATTGTGTGCGTACTGCTGCAATATTGTTAACGTGAGTCTTGTAAAACCTTCTTTTTCGTTTACTCTCGTGTTAAAAATCTGAATTCTTCTAGAGTTCCTGATCTTCTGGAGATATCATCAGCGAGCTACCATCGTTCCTTCTGAGTCT
+
?;;?:CDCBCCFFCFDCCBB@@@BBBBBAAAB=?@@E>CC@A9A@@@A@A>@BCCC@C?BBBB?B@BBBCBAA@@589888'7@;:::AC9@8>?9?==:>?8<<<?@BAIFGCCCCC@CCD?C?AAACCCCC@CBAA>@@B@BBBBBBCBBAA@D@CCC?CC?B?BBCBBBCBB=@AA@A8@=@9:;:;:*:BBD=CCBCCBCBBB@BDCC5BBBCB?B@9999BBBAAA@B@BBBCCC>AAB@BCCCCDCCCDCCCBCBBFCC@B???C@D@B=??C?AAAA
@ATNG8:02282:02115
GATGGTAGTGCGTGAGAGAGAGACCCAGAAGATCAGGAACTCTAGAAGAATTCAGATTTTTAACACGAGAGTAAACGTAAAAAGAAGGTTTTACAAGACTCACGTTAACAATATTGCAGCAGTACGCACACAATCGAAGCGCAGTAAGGATGGCTAGTGTAACTAGCAAGAATACCACGAAAGCAAGAAAAAGAAGTACGCTATTAACTATTAACGTACCTGTCTCTTCCGAAACGAATGAGTACGAGAGAGCACACGTGTCTACCATCGTTCCTTCTGAGTCT
+
:<=C@CB@ABBCDCJDCCCCC@:;;)9@=5:BBA9899=@AA::9A>AC?B?BBBBBBBB1B<@<9873>567909>;;;;;*;?;>5:9:*9<>9696<<??<@6969B@ABB?BBBABCCCCBDDDDBBB@CBAA?A@@@BBBB>@=@9:7:BBBBBBB?AAACCC?CC@AAA>A@@@@:?;;6;BBCB/??<?876@@B@@;@;@@AA<A<@@BAB?BCBBBAA>A8::C=BAB?BBBBCCCBAAAD@>AACBB?AA@@<>>=C;<;C?C?@:>=A??>==
@ATNG8:02286:02100
GATGGTAGCGCATATCAGCGCAGCCCAGAAGATCAGGAACTCTAGAAGAATTCAGATTTTTAACACGAGAGTAAACGTAAAAAGAAGGTTTTACAAGACTCACGTTAACAATATTGCAGCAGTACGCACACAATCGAAGCGCAGTAAGGATGGCTAGTGTAACTAGCAAGAATACCACGAAAGCAAGAAAAAGAAGTACGCTATTAACTATTAACGTACCTGTCTCTTCCGAAACGAATGAGTACGATGAGATCTCGTGTGTACCATCGTTCCTTCTGAGTCT
+
CBBB@CBBBDBCBDCCCBBCCCCCC>CCGADDCCA@=A=AACCCCC?@B?B@BBBDCCCC1D?BBBBCCCCCDE<BA;;;;;*;A@B5;;;&9;;7566;>>A>B>A?AA?BBC@BBCBBBCBBBCCDEEDD?DCCC@CAAACBBB<A=@A@=BBBBBDDD?BBBBBB>BB?AA@=AA988*:==9>>=??.?B?A888A@@@@<@<@ADD9<6<ADDEABB@@@@@=A@CCD>DCC?AADCBBBBB@@A@BABBBBBB@@ABB@B>=<B>B?B?BBCBBA@@
@ATNG8:02249:02164
GATGGTAGCGCGACGAGCGTAGACCCAGAAGATCAGGAACTCTAGAAGAATTCAGATTTTTAACATGAGAGTAAACGTAAAAAGAAGGTTTTACAAGACTCACGTTAACAATATTGCAGCAGTACGCACACAATCGAAGCGCAGTAAGGATGGCTAGTGTAACTAGCAAGAATACCACGAAAGCAAGAAAAAGAGTACGCTATTAACTATTAACGTACCTGTCTCTTCTGAAACGAATGAGTACGATGAGATCTCGTGTGCTACCATCGTTCCTTCTGAGTCT
+
4;99=?;@?AEGHCBBBBBBAC9998;AA@B?@@:979?AADBBBB?BB?B@BBB@@@@@.@<?>:??AACCCF>B>65555(8<7<1878&558+5:=>@>=<>8;7==5;774<=>?>ABA;;;?==>??<?@??;>>>;;;@@=?==;;7;?A>>>8838A>===;>A57;@5::586'2:8(//757(/..987<?7858=8=;;;=A:=>>>@=A???@@@<??<<;19:::>??????>>>;;;AB=<<BFD676:>>8>;;:=:==B:;;;FFA>=
@ATNG8:02253:02142
GATGGTAGTATATCGCGTCGCTATCCAGAAGATCAGGAACTCTAGAAGAATTCAGATTTTTACACGAGAGTAAACGTAAAAAGAAGGTTTTACAAGACTCACGTTAACAATATTGCAGCAGTACGCACACAATCGAAGCGCAGTAAGGATGGCTAGTGTAACTAGCAAGAATACCACGAAAGCAAGAAAAAGAAGTACGCTATTAACTATTAACGTACCTGTCTCTTCCGAAACGAATGAGTACACACTCTCATATGACACTACCATCGTTCCTTCTGAGTCT
+
>=@A996CBCCCCCCCDDCBBABCD@CCC@BBBBAA?@@CCCCBBC@CD@C@BBBBDBBB3BBCBBBCCCAA@8==;;;;;'9><@299905>>:<@;ACAA@@?A?BC@BBB=??BBDEDDBBBDDCCBB?BBCE?BBBBBBBC>B>BAA>ACBCCCGC?BCCAAA?BF?BBC>AB@<<67//*/=>>@,@@9B988AAABD=B=@?;;5:8=?CED@CCCBAAA=?=?FD>CAA?ABCCCCCBBBBAAB@@@@@BBCBAA??<?BBAB?B@C@CBBBB99:
@ATNG8:02253:02143
GATGGTAGTACATGATAGACGACACCAGAAGATCAGGAACTCTAGAAGAATTCAGATTTTTAACACGAGAGTAAACGTAAAAAGAAGGTTTTACAAGACTCACGTTAACAATATTGCAGCAGTACGCACACAATCGAAGCGCAGTAAGGATGGCTAGTGTAACTAGCAAGAATACCACGAAAGCAAGAAAAAGAAGTACGCTATTAACTATTAATGTACCTGTCTCTTCCGAAACGAATGAGTACGAGAGTCAGAGCAGAGCTACCATCGTTCCTTGAGTCT
+
99?@7;;BCCCEDC;;;BBCBCCBC=;:C?C@A9969=7:?CA@AA>@@4917ACBBBBB2A>ABDCCCBC;;;0;9:5555$5<7<.555&5;;6<?;;;BCBB:?<??;?@@<ABBBBDDDDABBECCCCAB9;;=A@@@AAA@=A?B;;9;BBCBA@A?AAA@@??BB;??A:=;;;;500/)0@>??0==6;///=<A;;8;:??88188<=<<>:;;;==;;5;5;;A:>?>:?888;;>>??888???>>;;;>>BBAA<A;;;A:@181;:>44/
@ATNG8:02255:02130
GATGGTAGATATATGCACGCTCTACCAGAAGATCAGGAACTCTAGAAGAATTCAGATTTTTAACACGAGAGTAAACGTAAAAAGAAGGTTTTACAAGACTCACGTTAACAATATTGCAGCAGTACGCACACAATCGAAGCGCAGTAAGGATGGCTAGTGTAACTAGCAAGAATACCACGAAAGCAAGAAAAAGAAGTACGCTATTAACTATTAACGTACCTGTCTCTTCCGAAACGAATGAGTACACATCGTCGTGTCGTGCTACCATCGTTCCTTCTGAGTCT
+
BCDD@CBBBCDCCCCCCCABBCDBB>ACC@CBB@@A>A@BDD??AB?BB?B@A@A@ACCC3A=A@A???AAAAA7>>@CDEE3CB=A5;;;-:@@?AA<A>=@=B?B>AC@AAA@BBAABCBBCCCCCDBBB?CDAA>@BAAAAAB>B?C??>@CCCCACA?AAAABB@BB>BBA<@@999,9><8=@@@@/@B=B877@A@?@<?;??AA<A<A@BBB?BCBBBBB>B?BBB<CBB=@@BBBBA@BCCCA?BBBAAABCBBABB>B??@D?B>A>BBBC>>::
@ATNG8:02259:02153
GATGTAGAGAGACTGTAGCGCACCCAGAAGATCAGGAACTCTAGAAGAATTCAGATTTTTAACACGAGAGTAAACGTAAAAAGAAGGTTTTACAAGTCTCACGTTAATAACATTGCAGCAGTACGCACACAATCGAAGCGCAGTAAGGATGGCTAGTGTAACTAGCAAGAATACCACGAAAGCAAGAAAAAGAAGTACGCTATTAACTATTAACGTACCTGTCTCTTCCGAAACGAATGAGTACCTCTCAGACGCTCGTCCTACCATCGTTCCTTCTGAGTCT
+
ABBCBBBCCCECDCCCCBBCBCDC>CCB?CA@@AA>A?BDCA@AA>AA<A<AABCCCCC2C?B?;??DDAAAB:@?@@@@@1@C@D>BBB<BAAACCBBBDDCC?B?CC@BBB>A@@BBABBBBBBBBBBD?B>??9;>>???@@<B?A??<?@ABAABB<????@@=??=?@@;??;;;1:::;?BKKE/>>:>==>B?>?D=B==>>?<?<?@CCC@DCCBBBB9:9:CC=BAA=@???AAB?BBBBB?===?@BBCC<?>>=A@@=A>A@C@CBB??>BB
@ATNG8:02260:02124
GATGGTAGTAGTACACTAGTCATACCAGAAGATCAGGAACTCTAGAAGAATTCAGATTTTTAACACGAGAGTAAACGTAAAAAGAAGGTTTTACAAGACTCACGTTAACAATATTGCAGCAGTACGCACACAATCGAAGCGCAGTAAGGATGGCTAGTGTAACTAGCAAGAATACCACGAAAGCAAGAAAAAGAAGTACGCTATTAACTATTAACGTACCTGTCTCTTCAAACGAATTAGTACGTGTGACGTACGTGAGCTACCATCGTTCCTTCTGAGTCT
+
BDCCACCDCCCCIJBBBBABDDACAACBCABBBCBA>B=@@CBBBC@BB@B?BBAAABBB3B?CCCCCBBBBBA;A@;;;;;*;B=D5<;;*:BB=@BBCDECBC@C@CC?BBB?BCBCCBBBBBCECCCBB@BCBB?BBBB@@@C?D?CBB?BBBBBBBC@BBBAAB@CC@>>?=AAA?D7;;;6;@@A@/AG<@888@@@@@<@<@@@@=B<@@CA@>@CBBBBB?CCC=BCB?B?BABAAAACDCCCBBBBBBB???AAA<=<=>A<A<><>@AAAA??
@ATNG8:02260:02139
GATGGTAGAGTATCATGTGTATCTCCAGAAGATCAGGAACTCTAGAAGAATTCAGATTTTTAACACGAGAGTAAACGTAAAAAGAAGGTTTTACAAGACTCACGTTAACAATATTGCAGCAGTACGCACACAATCGAAGCGCAGTAAGGATGGCTAGTGTAACTAGCAAGAATACCACGAAAGCAAGAAAAAAGAAGTACGCTATTAACTATTAACGTACCTGTCTCTTCCGAAAACGAATGAGTACACACTCTCATATGACACTACCATCGTTCCTTCTGAGTCT
+
::>?:>BCCCCFCCCCCBBBABA@@>@BC@CBCCBA>A?BBCDDCC@CD>B>@@A;;;;;';9@A?A@>AA;;;6;ABCCCD5AB>A<@??4?<<8>;;::=>==;=5;;*00>)//:<?>@AABAA@AA;;5;@@@<@DBABBAA>A@D:9;:CCCBCAA?BBBBBB>@B=@A@:?@9982:>A=BCFFDD);;69///669--)-(-569(-).5;AD?:9;>>9929.4449&4::7=::=@@@BBBBBBBBBBBABBCCCE@?<?:::A5;5::><?BB889
@ATNG8:02266:02125
GATGGTAGGAGACACGTCGCACACGTACTCATTCGTTTCGGAAGAGACAGGTACGTTAATAGTTAATAGCGTACTTCTTTTTCTTGCTTTTCGTGGTATTCTTGCTAGTTACACTAGCCATCCTTACTGCGCTTCGATTGTGTGCGTACTGCTGCAATATTGTTAACGTGAGTCTTGTAAAACCTTCTTTTTACGTTTACTCTCGTGTTAAAAATCTGAATTCTTCTAGAGTTCCTGATCTTCTGGTGAGATATGCATGATGCTACCATTCGTTCCTTCTGAGTCT
+
<=>C;66@<?CBBA><<5565:9;;>=@;;;A<AABB=BA?C=998?<7804:::?5>4<<@?;A?744;<<==C>AA>>A.FD5:6655&2>?A?BBC?BB?@:;;AA<>>>==@==:>??=A<@@:;;=>@=AAAA<@>>>???>>>>?????A6;;?:>==A=@???ABB>><>>>>>3?:>=@A@AA/@AACB9@>>>A@@@@@<;;;;,;666>7>7>>:>@?C>>>:?;?A@@@>9@@@:<<<=<<<=>>>>>=;93222,22,279,9----===AAA>
@ATNG8:02266:02157
GATGGTAGGACGAGCGTCTGAGAGGTACTCATTCGTTTCGGAAGAGACAGGTACGTTAATAGTTAATAGCGTACTTCTTTTTCTTGCTTTCGTGGTATTCTTGCTAGTTACACTAGCCATCCTTACTGCGCTTCGATTGTGTGCGTACTGCTGCAATATTGTTAACGTGAGTCTTGTAAACCTCTTTTTACGTTTACTCTCGTGTTAAAATCTGAATTCTTCTAGAGTTCCTGATCTTCTGGCGCTCTGTCACGTCTGCTACCATCGTTCCTTCTGAGTCT
+
77//)//;47--////9::<@<AAA966<6657;<<>7;;9<:@<====?7@;99:.505=>>8=8<;;655::;644444$4;8;444)4995.6;=7;<8000/07499;;;;=>8<65057<<;;;==@=B@@@<A@@A@;:;:;:=@?>?>=@53-382828845556<>.5///)/)------$--///)5<<<<<;555.555&4;;55.55993::;;=<>7<7<545:>244>455599954555;:<666>>>9<<<;:7<040499:::;;
@ATNG8:02269:02143
GATGGTAGTGTCATATGAGAGTGTGTACTCATTCGTTCGGAAGAGACAGGTACGTTAATTTAATAGCGTACTTCTTTTTCTTGCTTTCGTGGTATTCTTGCTAGTTACACTAGCCATCCTTACTGCGCTTCGATTGTGTGCGTACTGCTGCAATATTGTTAACGTGAGTCTTGTAAAACCTTCTTTTTACGTTTACTCTCGTGTTAAAAATCTGAATTCTTCTAGAGTTCCTGATCTTCTGGGTGTATCAGCCGAGTATCTACCATCGTTCCTTCTGAGTCT
+
BBCC@CCBBBBBCCCCCB@@CCCCAACCFC89;9BB@CC@B@CCBCCBB?DCCBB?B@BB>B?CBBBBBBBB?@BBBB1CB>?7771:BCC>AAB?BB>??>BBC>@@@AAAAA>A>?;A;===>A@>=;AAAA9>>>=888=>AB@@<==?=>>=<AD=A<===?@AA@?;?@@DD5A=?;76555(6;;;;*--7---999=:=DDD/AAA@@<A<>><?@??===:=;??====5::>@8=>=???>==>A@???BAAAA<A;;:=9<;@<@@@@A@@@
@ATNG8:02271:02123
GATGGTAGCAGACGTGACAGAGCGCCAGAAGATCAGGAACTCTAGAAGAATTCTGATTTTTAACACGAGAGTAAACGTAAAAAGAAGGTTTTACAAGACTCACGTTAACAATATTGCAGCAGTACGCACACAATCGAAGCGCAGTAAGGATGGCTAGTGTAACTAGCAAGAATACCACGAAAAGCAAGAAAAAGAAGTACGCTATTAACTATTAACGTACCTGTCTCTTCCGAAACGAATGAGTACGTGTGCGACGTGTCTCCTACCATCGTTCCTTCTGAGTCT
+
5<<@?BBBACCCDBCBBBCCBBABC@CAA?BCBBBB?B?BCCBBBC=BB<B?BC@@@B@@2A????AAA@>=>D6==88666'7;8==BAA,2252778;<>?<=8=:>>:>>>6<;:998>?AAA??=<>@<@@@@<@@>==>?A:A<AAA7=>>>A8::<AAA>>=<?@=@@?:<>8888&5;95/////'--(----8899;;?;?A@@<@=@@@>>7;AA;;<A<A;AAB:>=>:>AAAA;;886///;;;;?@@@@@<@??:=:::>;><A<@@@AA>>>
@ATNG8:02273:02160
GATGGTAGCAGACGTGACAGAGCGCCAGAAGATCAGAACTCTAGAAGAATTCAGATTTTTAACACGAGAGTAAACGTAAAAAGAAGGTTTTACAAGACTCACGTTAACAATATTGCAGCAGTACGCACACAATCGAAGCGCAGTAAGGATGGCTAGTGTAACTAGCAAGAATACCACGAAAGCAAGAAAAAGAAGTACGCTATTAACTATTAACGTACCTGTCTCTTCCGAAACGAATGAGTACGATGAGAGAGCTCTCTCTACCATCGTTCCTTCTGAGTCT
+
CCCC@CCCCCCCDFFBB@CDDDCCC@BCB?DAAAABC>@@ABCBB@BC?B?BBC@@@@@2A???@BBABB>>>7==:;;;;*;A>A5;;;-;@@=9;9ABCBCB?A?BC?BBB@BBBBBCCCCDCCCCC??>?CBB@BAA@AA982;=@;;8;CAABDBB?CBBCCC?CC?B@B?BBA>=5==<788888(8>:A===A@B@@;>:>AAA=A=A@CBC?CCBBBBB?B?BBB=BBF?CBAAABB>@>BB@>?>>>@@@A>:::;7:;AAC=B:=:>=@?@>>>
@ATNG8:02285:02133
GATGGTAGTATATCGCGTCGCTATCCAGAAGATCAGGAACTCTAGAAGAATTCAGATTTTTAACACGAGAGTAAACGTAAAATGAAGGTTTTACAAGACTCACGTTAACAATATTGCAGCAGTACGCACACAATCGAAGCGCAGTAAGGATGGCTAGTGTAACTAGCAAGAATACCACGAAAGCAAGAAAAAGAAGTACGCTATTAACTATTAACGTACCTGTCTCTTCCGAAACGAATGAGTACGAGAGAGCACACGTGTCTACCATCGTTCCTTCTGAGTCT
+
==@C?C@@;BBBBCDDCCCCCBB:;55@<8=BACAB?B?AAABBBB@CC?B@ABA?@???.??BCCCCCBBBBB=99;BCC:BCC?B=BBB9BCC?CC99;BCCC@C@CB?CAC?CCAABCCCBBAA@AAAB@BBBB@BAAADB@@<@=?996:@AABCDC>AABBBB?BC@BBA<@AAAD3;8818>=>=+9917///:;>?@<@=A?==:=;>>CCCADCDBB@@=@@CCF?CAA>ABBAABBA@@AB@A@A@ABBAA=AA>>;>==89392929@?988<=
@ATNG8:02286:02139
GATGGTAGAGTATCATGTGTACTAGAAGATCAGGAACTCTAGAAGAATTCTGATTTTTAACACGAGAGTAAACGTAAAAAGAAGGTTTTACAAGACTCACGTTAACAATATTGCAGCAGTACGCACACAATCGAAGCGCAGTAAGGATGGCTAGTGTAACTAGCAAGAATACCACGAAAGCAAGAAAAAGAAGTACGCTATTAACTATTAACGTACCTGTCTCTTCCGAAACGAATGAGTACACACTCTCATATGACACTACCATCGTTCCTTCTGAGTCT
+
4:;<9B?CCCEIEDCBAA<<<<;<;A<@?>>:;49=BBCCB@@>@B=B?:9:;9994$36;;<=<<<<<;=7<:;;:==.=@<@=AAA9ABC@CBEB90000,09>@=C=@<@???CBB@@ADBBBCCC@B???@?>>?>?BB?A?A@A=A???BA@B?BBBCAB>AB>@A9699<;:.755.6=AAC/BD;A>=>?@@AB;>;?A==:==>=AAB?BBBAABA6:49@@;ABB=?@CCBABCB?888>==<==ABBBBBBB?BAA@@:@:?6=?<>;8;8
@ATNG8:02290:02162
GATGGTAGGCACTGCGCACACATCCCAGAAGCATCAGGAACTCTAAGAAGAATTCAGAATTTTTAACATCGAGAGTAAACGATAAAAAGAAGGTTTTACAAGACTCACGTAACAATATTGCAGCAGTACGCACACAATCGAAGCGCAGTAAGGATGGCTAGTGTAACTAGCAAGAATACCACGAAAGCAAGAAAAAGAAGTACGCTATTAACTATTAACGTACCTGTCTCTTCCGAAACGAATGATACATAGATATACGTATAGCTACCATCGTTCCTTCTGAGTCT
+
9;40)/7:390////55<<<=>===6//;5///7755.58;;=5505<7;:693--,,(,,,,$,02---6//38===2983/////$/8(/(/88+5..(.5559:=:99;@@<==<=A???CCEBBCDCCCABC?BBBB>BAA@BA@?<@=A@?=?BBBCCBB?ABCBCB@BB?BBA<<<::9.:88188888(8>:?;;<AAA==:=;?@@@;?=AACBB?BCBBBBBAC@BBB<BBB>BBBCCCA?????ACCB<<8>AAC;;>=???==:=<@=>>>???A>
@ATNG8:02291:02154
GATGGTAGAGTACAGTGTAGTAGACCAGAAGATCAGGAACTCTAGAAGAATTCAGATTTTTAACACGAGAGTAAACGTAAAAAGAAGGTTTTACAAGACTCACGTTAACAATATTGCAGCAGTACGCACACAATCGAAGCGCAGTAAGGATGGCTAGTGTAACTAGCAAGAATACCACGAAAGCAAGAAAAAGAAGTACGCTATTAACTATTAACGTACCTGTCTCTTCCGAAACGAATGAGTACACACTCTCATATGACACTACCATCGTTCCTTCTGAGTCT
+
BBBB?CDCCCBBCDDDCCCDCCCCC?CCC@CBBB9859<??BCCAB@AA>A?BB??@ACC3C?878BBBBA?>>4><;::::*;C@F>CCB:BBA=BA@@BBDBC?D@CC@AAA?BBCBCECCBBBBBCCBB@ACCC@BABBBBBC<@=@996:CBBBBCC?AAABBA?DC?@?@=AACAA,88818:999+9=9>888AAA>><>;>C@@<@<@ACBC@CCBBAAA>C>ABB>BCC=@@BBDCCBBBA>>AA>>>>BCCCBBCC?CAABD?B?B?BCCBB989
@ATNG8:02243:02180
GATGGTAGCACGAGTCACTCATATCCAGAAGATCAGGAACTCTAGAAGAATTCAGATTTTTAACACGATAGTAAACGTAAAAAGAAGGTTTTACAAGACTCACGTTAACAATATTGCAGCAGTACGCACACAATCGAAGCGCAGTAAGGATGGCTAGTGTAACTAGCAAGAATACCACGAAAGCAAGAAAAAGAAGTACGCTATTAACTATTAACGTACCTGTCTCTTCCGAAACGAATGAGTACGTGTGCGACGTTCTCCTACCATCGTTCCTTCTGAGTCT
+
CCFC?CC@@ACCCCCBBBBCCCCCC:CCC@CCCB;;:;@EDCBBCFA??<>=@??@@@@@/@<A999CBBBAA@;@?A@CCC2CD?B=ABB9ACHAFCCCCCCBA?@<@?9?@@=?@?BCCCCCCCCC@@?A=@@??<A999AA@@<@=A;;6;CCDCCBB?BBBBBA@CF?:9:>AAA>=488819??@@/==9=///:<>>B:>:====:?6;;BAA?BA?>>00,0+0=;5=@@:;??AABC@>>0///;;;;49>>:>@A<AAB@@;@=A=AAA???;;
@ATNG8:02246:02200
GATGGTAGATATATGCACGCTCTACCAGAGATCAGGAACTCTAGAAGAATTCAGATTTTTAACACGAGAGTAAACGTAAAAGAAGGTTTACAAGACTCACGTTAACAATATTGCAGCAGTACGCACACAATCGAAGCGCAGTAAGGATGGCTAGTGTAACTAGCAAGAATACCACGAAAGCAAGAAAAAGAAGTACGCTATAACTATTAACGTACCTGTCTCTTCCGAAACGAATGAGTACACATCGTCGTGTCGTGCTACCATCGTTCCTTCTGAGTCT
+
9;9;7;<=<@>CCBCBBCCCEBBBB?BAA?CBB:@9:6;///;;A=BB?B==7972222$24:558>8:77770:9A@@?79:.99990;55.6;;9:9;00)0*0<:<:>6><B<C?@ACGGCCEGDD?DBBC@CCA9999819;>9949@@@@B:>9>??999=AB:??@=?=>>=3/0/(/9999+9;4=///;;;///48877,/*5=@;:4:????@@=?9?=?8<883879>@@@BBBCBBB@@@@??>???A@A<???8829?B?CCBBB>::
@ATNG8:02257:02186
GATGGTAGATACTCGCTGATACACCCAGAAGATCAGGAACTCTAGAAGAATTCAGATTTTTAACACGAGAGTAAACGTAAAAGAAGGTTTACAAGACTCACGTTAACAATATTGCAGCAGCACGCACACAATCGAAGCGCAGTAAGGATGGCTAGTGTAACTAGCAAGAATACCACGAAAGCAAGAAAAAGAAGTACGCTATTAACTATTAACGTACCTGTCTCTTCCGAAACGAATTAGTACGAGAGAGCACACGTGTCTACCATCGTTCCTTCTGAGTCT
+
965<:<696>B?;=;;;<666:::>3:::58888;=9=9>?>=BBB?BB?A>;=000@@@0;5887<<<<=<=A7<7;944&5:7<.55)5<<9;<;<?==;?;><??;>>C8<;@;BBABBCAA@ACBA<@?><88;;;=9;@;@?C9969@>>?@@A<AADBBB???;?A>9>;>??8>;;78::;;+:>:?>=>A<=;;7;:=@==5;5::@@@>A@>@@=>9=9=<?9?9939:???BBCCCCCBCBBBBABBBBB>BA<;;:>A=@=A288=>=?A=
@ATNG8:02263:02205
GATGGTAGCATCATGCATATCTCACCAGAAGATCAGGAACACTCTAGAAGAATTCAGATTTTTAACACGAGAGTAAACGTAAAAAGAAGGTTTTACAAGACTCACGTTAACAATATTGCAGCAGTACGCACACAATCGAAGCGCAGTAAGGATGGCTAGTGTAACTAGCAAGAATACCACGAAAGCAAGAAAAAGAAGTACGCTATTAACTATTAACGTACCTGTCTCTTCCGAAACGAATGAGTACTATGTAGAGCTCTATACTAATCGTTCCTTCTGAGTCT
+
;9DD<;@@;;BABBBBBCBB:95<<9;<A?::9ABB?D>988839?@C@BB?B?>=B@@@@@0@=ABBBA;:9@CA9@>;;;:;':>;?3:99*8@?<A?@?BBCBB?B@CC<>?@=A=>>BBEBCBBBBBBBB@BBBB?BBAAABBA>A?BBB>AAAAABAB@A999AA?BC?@>>9<<888)8:616:998*//(.33569;7838=ABBD;@;@AFCC?BBB@@?A<@<?AA9@@@<@??BC???B9:9ACAA998=7778<85><29298>9>=@?A9:9
@ATNG8:02267:02182
GATGGTAGGCACTGCGCACACATCCCAGAAGATCAGGAACTCTAGAAGAATTCAGATTTTTAACACGAGAGTAAACGTAAAAGAAGGTTTACAAGACTCACGTTAACAATATTGCAGCAGTACGCACACAATCGAAGCGCAGTAAGGATGGCTAGTGTAACTAGCAAGAATACCACGAAAGCAAGAAAAAGAAGTACGCTATTAACTATTAACGTACCTGTCTCTTCCGAAACGAATGAGTACTACTCTCAGAGACACACTACCATCGTTCCTTCTGAGTCT
+
449:5;;@5;666;=>>A>B@@555/5=A=<BBA:;4:4==>>?>@:>9:@;>>>98888'88;=;>?>7778;3;75555&59.5.55)5<>8;;;;979/0)06<;8<=A9898;<@@BBCBB@AA@@<@@==;???<?@994;=AAA>ABAB???E@CBBBBB>@?>=<8///555'...2.....$.74:222===<<8:.557:4:4:9@@?<???=<;<19477?9=>A=@?><;:444444=:55...55586622,227550504(--7-,,2-
@ATNG8:02272:02218
GATGGTAGTACATGATAGACGACACCAGAAGATCAGGAACTCTAGAAGAATTCAGATTTTTAACACGAGAGTAAACGTAAAAGAAGGTTTTACAAGACTCACGTTAACAATATTGCAGCAGTACGCACACAATCGAAGCGCAGTAAGGATGGCTAGTGTAACTAGCAAGAATACCACGAAAGCAAGAAAAAGAAGTACGCTATTAACTATTAACGTACCTGTCTCTTCCGAAACGAATGAGTACGAGAGTCAGAGCAGAGCTACCATCGTTCCTCTGAGTCT
+
9/00)//55556<=BACCBCBDDCC=A@B=@@=9<?;?;A:95=B=797193775<<@@@+=?BCCHDFE;;;I;AA;<;;.5;5;.555&5;;6<:65<AA@A>A?CC?BBB?BBBBCDCCCCCCCCCCCBCD@@:<;AABBCB=B?B;;69@@=B==>;==<@@A=@@<?=?38/88:1://+/9>>>0::77556;<8AA<A<>>>=:>=AACBC?BCB@@9929;>@@<AAA?AAAABCCEBAACCCBBBBBAAABBBCB==986606*//8999@@@
@ATNG8:02274:02214
GATGGTAGGCGTGTGAGAGTCTGCCCAGAAGATCAGGAACTCTAGAAGAATTCAGATTTTTAACACGAGAGTAAACGTAAAAAGAAGGTTTTACAAGACTCACGTTAACAATATTGCAGCAGTACGTACACAATCGAAGCGCAGTAAGGATGGCTAGTGTAACTAGCAAGAATACCACGAAAGCAAGAAAAAGAAGTACGCTATTAACTATTAACGTACCTGTCTCTTCCGAAACGAATGAGTACGATGAGATCTCGTGTGCTACCATCGTTCCTTCTGAGTCT
+
BBBC@BBB@BCCFEBBBDCBCBCCCFCCC@CFBBBB?B?@@A?@DC?AA>B?BBBBBBBB2B?BBCBBBABBBD>CB:9777.9>9>3:::3;?B=AA>>>A@AA;A;AA;A8868>==??;;>>@>@@AA?;A?AA9>>A>==>A;A;C8868>>>AAAA9>>A999;AA;>>>:>A<<<5779989887)9:5:??BBBA==:>=A;:<;C;A>;<>9>;;;>??:>9>AA7><<8<A@@@A@>>>>>@@AA@@@@@;;;>=>7=<<;;7>;A=@?@>@@>?
@ATNG8:02276:02207
GATGGTAGGACGAGCGTCTGAGAGGTACTCATTCGTTTCGGAAGAGACAGGTACGTTAATAGTTAATAGCGTACTTCTTTTTCTTGCTTTCGTGGTATTCTTGCTAGTTACACTAGCCATCCTTACTGCGCTTCGATTGTGTGCGTACTGCTGCAATATTGTTAACGTGAGTCTTGTAAAACCTTCTTTTTACGTTTACTCTCGTGTTAAAAATCTGAATTCTTCTAGAGTTCCTGATCTTCTGGATACACTCATGTGCACCTACCATCGTTCCTTCTGAGTCT
+
BBCC866@8A;;6BBBBCDB@@@B>BBBBA>>;?944(49398>=@BBCC@CCAA@6;6;@@@?C@CB:95<:99344444$44.4:??9965>6;6616=159<<<>:?CCCCCCC?AAA6;6;A@@0000+0<<@;AAB;::A;:0<:::///1:7638819055>>=?>>=7;9999*99=9::9:9(9@BCC=A::9<<@<<<7<<<<+<?>>?<?<>>:>???CCC?C=??BBBBACAB?AAABBAAA@;;;:@@@<@A@5::?@B?B@B@@@AC9::B
@ATNG8:02278:02204
GATGGTAGTACATGATAGACGACACCAGAAGATCAGGAACTCTAGAAGAATTCAGATTTTTAACACGAGAGTAAACGTAAAAAGAAGGTTTTACAAGACTCACGTTAACAATATTGCAGCAGTACGCACACAATCGAAGCGCAGTAAGGATGGCTAGTGTAACTAGCAAGAATACCACGAAAGCAAGAAAAAGAAGTACGCTATTAACTATTAACGTACCTGTCTCCTCCGAAACGAATGAGTACCTCTCAGACGCTCGTCCTACCATCGTTCCTTCTGAGTCT
+
;<<<>BABBBBCBAAAA<ACBBBCH@CCC?AA>00/)/+/::;<<A;>:5:9/0/79::<+?:>DCCCCCDDDD;@@;;;;;*<C>B5:99&5<<79655;:@AB>A>AC?BBC?BBAAACBBBBDECCCCB@BCBB?BBA@AA?>9?=@>?<@BBBCBCC?CBBB@@>BB?BBB?BA@A?9A9979BEDE2BB?>888BBB:;8::==AC=D=A?CCC@BBBBBB?BB@ACD>DCC?BBBBCCB>AAABBABABAAABAA9<=>=@>@?B?B@D?CCCBB???
@ATNG8:02251:02249
GATGGTAGCATCATGCATATCTCACCAGAAGATCAGGAACTCTAGAAGAATTCAGATTTTTAACACGAGAGTAAACGTAAAAAGAAGGTTTTACAAGACTCACGTTAACAATATTGCAGCAGTACGCACACAATCGAAGCGCAGTAAGGATGGCTAGTGTAACTAGCAAGAATACCACGAAAGCAAGAAAAAGAAGTACGCTATTAACTATTAACGTACCTGTCTCTTCCGAAACGAATGAGTACGAGAGTCAGAGCAGAGCTACCATCGTTCCTTCTGAGTCT
+
?ABB;C==B696AACCCBBAA@;;97<<>459?@@@<?=?ABCBB:>CE?B?AAAA@>>=+?89558:767=@>4::;;:;:$44.5.555&59949<<<<==>>??0003::6+//:;=?@?996?@>=>>;??;:5:555???A9>9>9929?>>?AAB@BBBBBB?AA=A@@;>9:9>8??=8<>AAB/@@<?>?=::9=>:?;?===9=8==BBC@BA:::9:=?=@AA<AAA?999BBBAB>>?BBB9:9AABBB?=?>A;<<7668;393:=<:;;>>
@ATNG8:02268:02252
GATGGTAGTGTGTCTCTGAGAGTAGTACTCATTCGTTTCGGAAGAGACATGTACGTTAATAGTTAATAGCGTACTTCTTTTTCTTGCTTTCGTGGTATTCTTGCTAGTTACACTAGCCATCCTTACTGCGCTTCGATTGTGTGCGTACTGCTGCAATATTGTTAACGTGAGTCTTGTAAAACCTTCTTTTTACGTTTACTCTCGTGTTAAAAATCTGAATTCTTCTAGAGTTCCTGATCTTCTGGGTGTATCAGCGAGTATCTACCATCGTTCCTTCTGAGTCT
+
@;<C:==CBBBCB>===BBAAB@;;:AA>=?@<ABCE>AA?B@BBBCCCBCCCFCC@CABBBB=A=ABABBCCBB@BCMKJ5BD@BCFF?BB@A?ACF@CC?AAACCB?BCCCCBBB@CCC@BACECBBBBC?BDBB?BBBBDBBCCCCBCBBBC?CCCACC;9;:BBBCBBBB@BBACC8>;>9:;9:9*:BCCC=BCCBBBBABB4:;:;*;AA;;:;?BCACCCCCCC@C@CDCA;:4;???9@AACBCCCCBBBBBCGCBB?BCCCG@C@B?BCCDDB@A
@ATNG8:02269:02235
GATTAGTGTCATATGAGAGTGTGTACTCATTCGTTTCGGAAGAGACAGGTACGTTAATAGTTAATAGCGTACTTCTTTTTCTTGCTTTCGTGGTATTCTTGCTAGTTACACTAGCCATCCTTACTTCGCTTCGATTGTGTGCGTACTGCTGCAATATTGTTAACGTGGGTCTTGTAAAACCTTCTTTTTACGTTTACTCTCGTGTTAAAATCTGAATTCTTCTAGAGTTCCTGATCTTCTGGAGATACACATGATACTCTATCCATCGTTCCTTCTGAAG
+
7//)-6-//<<<=@=<<</////7///89<056A>8>C:C@CCBBB==7<;;;;5;7<<<>:><A?<=<=;;:8=====+==7<///)//--(-//)//)/7;==>7666<;>55.599.4.599499;9.559959<<=7999///877://)544.458;7=///:)///,//<<<,62626=@@@+>>>>@7@><;;=@=99.599*9554:3:5;;5::5444;7;5;;:///377748;;====<<8854444:333323////(/(/4/--8(/
@ATNG8:02272:02228
GATGGTAGTGTCATATGAGAGTGTGTACTCATTCGTTTCGGAAGAGACAGGTACGTTAATAGTTAATAGCGTACTTCTTTTTCTTGCTTTCGTGGTATTCTTGCTAGTTACACTAGCCATCCTTACTGCGCTTCGATTGTGTGCGTACTGCTGCAATATTGTTAACGTGAGTCTTGTAAAACCTTCTTTTTACGTTTACTCTCGTGTTAAAAATCTGAATTCTTCTAGAGTTCCTGATCTTCTGGTCTACTACACTGTACTCTACCATCGTTCCTTCTGAGTCT
+
::994;;@ABABADGCCCCCBBBCCDBBBBBB@CBBB=BB=B@BCBBBCC@BBBFD@C?BBBB?B?BBBBCBBBB?BDCCC3??=>@CB=BBDC>@@C?BB><;;CBB@BBCCGDECACFE>B?AABBBBBB?CAAA?BBCHCCAAACCBBBBAB?CCCACD?B?BBBDAA@CC?B@@@@7@=A=;;;;;*;C@A@0;;@@@@@A>@4:9:9(9===>:?:?B=BBBCCCC@D@CBBCBB9;;B>BBBBIDBBBBBB;;<BCDBA?A@@CC@C;<;;CCDBBBB
@ATNG8:02274:02223
GATGGTAGGACGAGCGTCTGAGAGGTACTCATCGTTTCGGAAGAGACAGGTACGTTAATAGTTAATAGCGTACTTCTTTTTCTTGCTTTCGTGGTATTCTTGCTAGTTACACTAGCCATCCTTACTGCGCTTCGATTGTGTGCGTACTGCTGCAATATTGTTAACGTGAGTCTTGTAAAACCTTCTTTTACGTTTACTCTCGTGTTAAAATCTGAATTCTTCTAGAGTTCCTGATCTTCTGGTATACACACTCGCTCGCTACCATCGTTCCTTCTGAGTCT
+
;;:;,//7)///777;555:::55.59;;;///88;3/404.445;;;;:>>665.5.4//8(-(---57555<7<=>=<)44.4444)4;55.66<6<=7665>@B<A@A@BBCC@BBB7;7;@@@@?@@;@=>=8>==595=999:9///::6///8==9=9<<=<<<><=8=<<?@0949.5555'559993<==>?<6559.555&49955.5.5;7;=<565<9<055;<::.335.59999554<@444::8;::;79::8<9<7<5:98877/0
@ATNG8:02274:02239
GATGGTAGTGTCAGTGCGCGTCGTCCAGAAGATCAGGAACTCTAGAAGAATTCAGATTTTTAACATCGAGAGTAAACGATAAAAAGAAGGTTTTACAAGACTCACGTTAACAATATTGCAGCAGTACGCACACAATCGAAGCGCAGTAAGGATGCTAGTGTAACTAGCAAGAACACCACGAAAAGCAAGAAAAAAGAAGTACGCTATTAACTATTAACGTACCTGTCTCTTCCGAAACGAATGAGTACATAGATATACGTATAGCTACCATCGTTCCTTCTGAGTCT
+
=>=B?CBCBB@@;;==<BBB@;??<9<BB@CC;;;A<@:@?A??>B@BB@B?>???>AAA2B<>?@@>?877@>=6>2522666'67(.(.66&..3.3333898884848867776:::BICCBCCDCCCBA@<@B@@>@B@>>>//*0:=;?@ABBBD9:99@BBBB???:???<>>>?>>2>;;5;=<==='9<7////:;@@@=@=A@@?=C=DBC;<9;BA@@AB?A????:?CC?B@AACCBAACAAAA>>>CCAA=AAAAA;A>>>A>B?C5;;AA>:8:
@ATNG8:02274:02255
GATGGTAGGACGAGCGTCTGAGAGGTACTCATTCGTTTCGGAAGAGACAGGTACGTTAATAGTTAATAGCGTACTTCTTTTCCTTGCTTTCGTGGTATTCTTGCTAGTTACACTAGCCATCCTTACTGCGCTTCGATTGTGTGCGTACTGCTGCAATATTGTTAACGTGAGTCTTGTAAAACCTTCTTTTTACGTTTACTCTCGTGTTAAAAATCTGAATTCTTCTAGAGTTCCTGATCTTCTGGGCTGCGCTGATATGCGCTACCATCGTTCCTTCTGAGTCT
+
BBCC?CBC?CBBCBBBBFCCCCBB?BCCCCBB?BCCC<@B@D?BABBBBD@CCADD?C?BCCC=B=BCCCCCDDF@AAA@6@?B?@CCC9BBBD=BCCADD?BBBCCE@CBCCCCCD@BBA=A@GDDCBBBC?BBDD?EBBBCBBBBCCCD@@?A?DCA?AA>A?BBCCCCCBB?BBBBB;B@B@BBDDEIDC:::9;CCCCCCAA@?ABAB3BBBCC@C@DB@CCCCCA@>A@ECBBBF>@@AA<@AAACCCDBBCCEBBBBCF@BCBBB@C@D?BCGGCCBB
@ATNG8:02288:02254
GATGGTAGCAGACGTGACAGAGCGCCAGAAGATCAGGAACTCTAGAAGAATTCAGATTTTTAACACGAGAGTAAACGTAAAAAGAAGGTTTTGCAAGACTCACGTTAACAATATTGCAGCAGTACGCACACAATCGAAGCGCAGTAAGGATGGCTAGTGTAACTAGCAAGAATACCACGAAAGCAAGAAAAAAGAAGTACGCTATTAACTATTAACGTACCTGTCTCTTCCGAAACGAATGAGTACAGAGAGTACGATATGTCTACCATCGTTCCTTCTGAGTCT
+
=CCC@BBDCCCEDCCCDDCBCBCCC?BBCACCBBA@=@<???ABBE?ED?B?BC@;<<<;.>>@990009999<49:;:::;':>5:4:::&9>94;<<<<>>65458<<<AB?9?@99;AAAACCBCCDBB?BAA@<????AAAC?C@C;:9;BA@BCBC?@@?>>?>BB>AAB?BBBBB9=88:?DDDDD(?>88857<<>?@=?:>=>D:=8;;@@?;?C@AAAB?C99:C?BBB?AAAABBACCBBBAABBBBBA@@;::>>;>>AAA=A;><>AA??===
@ATNG8:02290:02253
GATGGTAGTGTCATATGAGAGTGTGTACTCATTCGTTTCGGAAGAGACAGGTACGTTAATAGTTAATAGCGTACTTCTTTTTCTTGCTTTCGTGGTATTCTTGCTAGTTACACTAGCCATCCTTACTGCGCTTCGATTGTGTGCGTACTGCTGCAATATTGTTAACGTGAGTCTTGTAAAACCTTCTTTTTACGTTTACTCTCGTGTTAAAAATCTGAATTCTTCTAGAGTTCCTGATCTTCTGGAGATATCATCAGCGAGCTACCATCGTTCCTTCTGAGTCT
+
A;?A<;65==@;66>>==BABBBA@ABBBBBB@DBBC>BC@FADCBCCCD@BBBBD@F@DCAA<B?BABBBA@@A>@@@?@,=?;?ABB=AAAB=@@C=AB9:;ABBB@CCDDBBBCGCBC@BACEGHBBDC@CBBB<@@BBBB@@@BAB@AABB@@@@>AC?B?BDAB@@;;;<?;<;<.;=A5;;BBC2CDCDC>CDCBBBBCCC@BBCB2BDCBB@DACJ@CCCCB@@=@?BBCBED?CAA>ABAAACCDCCCCDCAA@BDC@BBBCC@C?C=@@@?A@@A
@ATNG8:02244:02298
GATGGTAGTGCGTGAGAGAGAGACCCAGAAGATCAGGAACTCTAGAAGAATTCAGATTTTTAACACGAGAGTAAACGTAAAAAGAAGGTTTTACAAGACTCACGTTAACAATATTGCAGCAGTACGCACACAATCGAAGCGCAGTAAGGATGGCTAGTGTAACTAGCAAGAATACCACGAAAGCAAGAAAAAGAAGTACGCTATTAACTATTAACGTACCTGTCTCTTCCGAAACGAATGAGTACATAGATATACGTATAGCTACCATCGTTCCTTCTGAGTCT
+
B=@B@BCCCCBCCCFCDCCCCBBBB>BCB@BDC@@A>A?BCBAAAA>?A>A>BB@BBCBC3E?BCBABBCC>==6<=@AABB2AB@D5;:;&5;<7666<?@?>><A>AB?AAC=??BBCCCCDFCCDCCCC?CDDD?AABABB@@<A?CAA?ACCCBBBA>AACAAA>BB?BBB>A@@@?8@@@:;==?>/?A<A:::ABAAA;=:?@BB:>:??D9989@?@@BB?B@BBB=BCC?A@@ACBBBAA@??AAAA>>?@AAAA<>8><>>C>C>C;<=A?>655
@ATNG8:02245:02297
GATGGTAGTGATACAGATCAGACACCAGAAGATCAGGAACTCTAGAAGAATTCAGATTTTTAACACGAGAGTAAACGTAAAAAGAAGGTTTTACAAGACTCACGTTAACAATATTGCAGCAGTACGCACACAATCGAAGCGCAGTAAGGATGGCTAGTGTAACTAGCAAGAATACCACGAAAGCAAGAAAAAGAAGTACGCTATTAACTATTAACGTACCTGTCTCTTCCGAAACGAATGAGTACGATGAGATCTCGTGTGCTACCATCGTTCCTTCTGAGTCT
+
CCCC?BDCCBCCCHBBBCBBBCCCC?CBD@BBBBAA=A?B@ABBAA>AB@B@B@A@@@@@+>7A@@AA<=>867)7:9;;;;':<:;5:99&5994;A=A?CCDC>B>AC@CCD?BB>>?CCCCCCCCCBBB?BBBC?BBBA@@@?=@=BA@>ACCCAAAC?BAAAAA?AB?BBB<>>?AA8>>?;?>>@@/@A=>888@@:;;<@<@@BA;@<@DCBB@BCBCACC@B?BCC>CCC>AAAABCCC>>>BBDC>>>@===>>>BC<>>>>D8=9=7:9A@@=<<
@ATNG8:02255:02312
GATGGTAGTGCGTGAGAGAGAGACCCAGAAGATCAGGAACTCTAGAAGAATTCAGATTTTTAACACGAGAGTAAACGTAAAAAGAAGGTTTTACAAGACTCACGTTAACAATATTGCAGCAGTGCGCACACAATCGAAGCGCAGTAAGGATGGCTAGTGTAACTAGCAAGAATACCACGAAAGCAAGAAAAAGAAGTACGCTATTAACTATTAACGTACCTGTCTCTTCCGAAACGAATGAGTACTATAGACTATCTGAGACTACCATCGTTCCTTCTGAGTCT
+
ACED@BBBBBCCCCEDCCCBBABCD>CCB?CCCB@@<@>BBCBAAC@DD>B?BBBAABBB3B@BBABCCC@;;;/:>;;;;;':>;?5999&5;<76666@>>>C>@>AC@AAA@BBCBBCDCCCCCCCCCC?BBBC?BABBBB@A>A?C??>?CCCDDCB?AABBBB=AB>@@@9=====7???<;AAAA/AA=A877AAA@@;?<@@AA;@;@?CCCABBB@AAA?B?BCC=CCC>AABBBBBBBBBBBBB?>AABAABBBBB>A?@@B>B>B>BBBBB===
@ATNG8:02256:02276
GATGGTAGCGAGCGAGTGTGTATACCAGAAGATCAGGAACTCTAGAAGAATTCAGATTTTTAACACGAGAGTAAACGTAAAAAGAAGGTTTTACAAGACTCACGTTAACAATATTGCAGCAGTACGCACACAATCGAAGCGCAGTAAGGATGGCTAGTGTAACTAGCAAGAATACCACGAAAGCAAGAAAAAGAAGTACGCTATTATCTATTAACGTACCTGTCTCTTCCGAAACGAATGAGTACGATGAGAGAGCTCTCTCTACCATCGTTCCTTCTGAGTCT
+
BABC?BACDFFCCABBDDDBBBCCC@CCC@AAACCC>B>BBBBBAA>AA>B>BB?@@DDD3D?BBCCBBCMBCB<?B;;;;;*;D>C5;:;&5<;9;;;;?DDED>?>@D?ABB=????@BBBECCDCCCCCAEBCC?AABBAA@B?CADBB>ACCCCCCC@@B???A?AC>BBB<A@@@?:>>??BBEDD2BB?B997AADBB<A>>>>>;=8<<99:8<@==>@@<A===>7>@@=AAAA?AA;<<A?D><>>>A>>=997794<=?@>:>:>:?AAAA><<
@ATNG8:02261:02272
GATGGTAGTATATCGCGTCGCTATCCAGAAGATCAGGAACTCGTAGAAGAATTCAGATTTTTAACACGAAGAGTAAACGTAAAAAGAAGGTTTTACAAGTACTCACGTTACAATATTGCAGCAGTACGCACACAATCGAAGCGCAGTAAGGATGGCTAGTGTAACTAGCAAGAATACCACGAAAAGCAAGAAAAAAGAAGTTACGCTATTAACTATTATACGTACCTGTCTCTTCCGAAACGAATGAGTACGTGTGACGTACGTGAGCTACCATCGTTCCTTCTGAGTCT
+
;;:A>?=AAB;6:@?>AB@965=@<5<;946=<@?=4<800//////)/:6<7=:98<===,<6;96//(/8888;5;===@@@+>B?=5999.7::7///;::8;//+/7:5:/504:999;99/////:998:<<<=:555;;>?>;A=A;:69@BCBBAA<9977<>8@B>AB?1;77333&322+25>ACC'::5880556977748522264255:79774955//.3.3057=3;773569...335579?>@A>??CCABAAAB??:::@:?:??BEBEB=89
@ATNG8:02275:02302
GATGGTAGGCGTGTGAGAGTCTGCCCAGAAGATCAGGAACTCTAGAAGAATTCAGATTTTTAACACGAGAGTAAACGTAAAAAGAAGGTTTTACAAGACTCACGTTAACAATATTGCAGCAGTACGCACACAATCGAAGCGCAGTAAGGATGGCTAGTGTAACTAGCAAGAATACCACGAAAGCAAGAAAAAGAAGTACGCTATTAACTATTAACGTACCTGTCTCTTCCGAAACGAATGAGTACGATGAGATCTCGTGTGCTACCATCGTTCCTTCTGAGTCT
+
ABDE?CBB@BAAAECCCCCBCBCCD>BBB?BCBB@A?A=@@BBBCC?BC?C?AAAAACDC2A?BBBAA@ACCCA;AAAACDD/??;@;A@@2=<=:>====>>>?;?=AA<==><A@>>=>AAA@@@=>>AA<A?==:88:??==<9@9===:=>BAAAAA9<>??>A<@@:;;;9@@@AA:@<<899:9:)7818;;;===??;?=?>>>=A:??AAA<@>>>===9>9>BA:@;;7;==@>>>>AA>?>@@@D;:;=::9<;<3::==?<?>H>???@@@@B
@ATNG8:02275:02317
GATGGTAGCGAGCGAGTGTGTATACCAGAAGATCAGGAACTCTAGAAGAATTCAGATTTTTAACACGAGAGTAAACGTAAAAAGAAGGTTTTACAAGACTCACGTTAACAATATCGCAGCAGTACGCACACAATCGAAGCGCAGTAAGGATGGCTAGTGTAACTAGCAAGAATACCACGAAAGCAAGAAAAAGAAGTACGCTATTAACTATTAACGTACCTGTCTCTTCCGAAACGAATGAGTACAGAGAGTACGATATGTCTACCATCGTTCCTTCTGAGTCT
+
@?;C9BBCCBBB>;;;==@CCCCA@7;??9==BBCB@B9<<<;<<B=?A<?<?AB@B>BA0B<:;6?;;;<>>@4==95959$9;;@>B@B7@??9;<;<<<<@A<@>BB?BBBCBB:99>AAABBBBBFBA<;:8818:;>>===;A>=8917>=<>88:;A???>>7;;;@@@7;;DFC;A;;5;;;;;+;@8=:;;;????<@<@@>><>=;;B;;8;BBBABCAD?CBG>BBB?AAA@@@?BBBABBBAAABBBBBBBBBB=A=@@@<A<?<?@@@@;::
@ATNG8:02278:02283
GATGGTAGCGCACACATAGATACAGTACTCATTCGTTTCGGAAGAGACAGGTACGTTAATAGTTAATAGCGTACTTCTTTTTCTTGCTTTCGTGGTATTCTTGCTAGTTACACTAGCCATCCTTACTGCGCTTCGATTGTGTGCGTACTGCTGCAATATTGTTAACGTGAGTCTTGTAAAACCTTCTTTTTACGTTTACTCTCGTGTTAAAAATCTGAATTCTTCTAGAGTTCCTGATCTTCTGGTAGAGCGTGCATATATCTACCATCGTTCCTTCTGAGTCT
+
44:>256;<<<<666?@CBBBBBAB<;:;=?=4<;;;09?9>:A>>CCCC?BCBBB?BADBBB>C@E?@@BB@??7;<===+==>AABC=BBBB@BDDBCDG;;;BAC9;<BCBBBD@BCBAD@CCCCCBBF?AABC>BAA@AA@BBBBBA@@CCABCB?BA;=4>?@BA?C?C@B@@@?*9299=@@@@'99:9:.55?BBBB:9:@CFGD1CCCA@=@=@@=BBBBBBB>A?ACCCCC?CCE@BBBBAA;;;BAAA@@@@@;;5:97;<29298<?@?@@??
@ATNG8:02285:02303
GATGTAGTGCGTGAGAGAGAGACCCAGAAGATCAGGAACTCTAGAAGAATTCAGATTTTTAATCACGAAGAGTAAACGTAAAAAGAAGGTTTTATCAAGACTCACGTTAACAATATTGCAGCAATACGCACACAATCGAAGCGCAGTAAGGATGGCTAGTGTAACTAGCAAGAATACCACGAAAGCAAGAAAAGAAGTACGCTATTAACTATTAACGTACCTGTCTCTTCCGAAACGAATGAGTACACACTCTCATATGACACTACCATCGTTCCTTCTGAGTCT
+
:?;;6=A@@;;9;;;665=====?6;;;254::99.3-333333848B>B?B@@;;;:;,:+///.894=93328.5544444$4/)/)///&///:4777/544445;75525;;399////279;;;;>>>>:9//0+/0//:999+3-333-3333///8(//999968858:9699777,3396====144/388833333276;;:;6:6:::::4:::332:,2,2::7777,3339773A<8888=9>9>;77<=566D7;;@;<5;5;4:@?AABBE
@ATNG8:02286:02275
GATGGTAGATACTCTTATACACCCAGAAGATCAGGAACTCTAGAAGAATTCAGATTTTTAACACGAGAGTAAACGTAAAAAGAAGGTTTTACAAGACTCACGTTTAACAATTATTGCAGCAGTACGCACACAATCGAAGCGCAGTAAGGATGGCTAGTGTAACTAGCAAGAATACCACGAAAGCAAGAAAAAGAAGTACGACTATTTAACTATTTAACGTACCTGTCTTACTTCCGAAACGAATGAGTACTGTATCTATGTGTGCGCTACCATCGTTCCTTCTGAGTCT
+
:::;6=<B=B666<<7;;=>@BB8=BB?CBBD9879>::9AA@@>AA4919AA@@@@@.@=@@@??887552'2855555(5838+225&2<<7:>777:=255)5797,2,2:5::<552>>@=;>;;:@@<:;:D8<<9<;<;<7<:=?>;>>>@@@??;?AAAAA=@@:>;;5;::@A9@??:@;=<=+==6///99///66=6=7AA?>>-818;><>1//7//)/;;5;57;91555496972222255:252555:88;==<9:387868-606179995559
@ATNG8:02289:02271
GATGGTAGCGCGACGAGCGTAGACCCAGAAGATCAGGAACTCTAGAAGAATTCAGATTTTTAACACGAGAGTAAACGTAAAAAGAAGGTTTTACAAGACTCACGTTAACAATATTGCAGCAGTACGCACACAATCGAAGCGCAGTAAGGATGGCTAGTGTAACTAGCAAGAATACCACGAAAGCAAGAAAAAAGAAGTTACGCTATTAACTATTAACGTACCTGTCTCTTCCGAAACGAATGAGTACGTGTGCGACGTGTCTCCTACCATCGTTCCTTCTGAGTCT
+
<==B>B=C>BCCCBBADCD@@@BCD=?A@@BBCBAA:?6::?ACCD>CC@B?@??BACCD2A=ABB999D@A=C9A@@@@@@0@DAE@IEF;JCCACBBCCB@00,03885:9;7;;?ACBBCGC=;;BBCC@CCCCACDEBBBCB?C>A@@=@BAABAAE?ABABBB?BC?@???BAA@A=@::369::::&995//*//=>=??7:2:999497559??:?A@@?@C=A<??A9?97/7<?999A?;;0008;::7;;::A==>><<<;5938;@<@><=;/00
@ATNG8:02244:02342
GATGGTAGATATATGCACGCTCTACCAGAAGTCAGGAACTCTAGAAGAATTCAGATTTTTAACACGAGAGTAAACGTAAAAAGAAGGTTTTTACAAGACTCACGTTAACAATATTGCAGCAGTACGCACACAATCGAAGCGCAGTAAGGATGGCTAGTGTAACTAGCAAGAAATACCACGAAAAGCAAGAAAAAAGAAGTACGCTATTAACTATTAACGTACCTGTCTCTTCCGAAACGAATGAGTACATAGATATACGTATAGCTACCATCGTTCCTTCTGAGTCT
+
=>>D@CBBDCCCDBBBBBDCBBB@@=?AB6::@?C?C@BBABCCC;8759<???9999:$78>AB@AA>>>@@:@===AAA/;;7;=@BCB*999155995558?8=58<5;5?;?::;=???@@@@===AD=AAAA=@@=>=B==8=8=>=:>??@AAAA=@@>;;::888'555.572575&2776788899%8<88988:::;;5;9>A=>:>=@@DAA=AA??799/608:91;=>:>??B;;;AAAB;<<@@@@AABA>==?@6;<A6637;>:>>===A@?
@ATNG8:02246:02336
GATGGTAGTATATCGCGTCGCTATCCAGAAGATCAGGAACTCTAGAAGAATTCAGATTTTTAACACGAGAGTAAACGTAAAAAGAAGGTTTTACAAGACTCACGTTAACAATATTGCAGCAGTACGCACACAATCGAAGCGCAGTAAGGATGGCTAGTGTAACTAGCAAGAATACCACGAAAGCAAGAAAAAGAAGTACGCTATTAACTATTAACGTACCTGTCTCTTCCGAAACGAATGAGTACGAGAGAGCACACGTGTCTACCATCGTTCCTTCTGAGTCT
+
445=:>HDCCCCGCBBBBB;;;BBA?ABB@GEEBAA?A?BBBBCCC?AC@DA@@?><<<<,??ABBCCCCCCCC;A>;;;;;*;@>B5;;;&9A<7;@<B@=B=B@B?BF?BBB>BBBBCCCEBBBDDBBAC?CC@@>ABB???871:>B::::BBBCCCD?BBAAAB?BB@BBB>??@@@8?;:7<<<<<.=@<A888=>>;;7;<?D??<><>?BBB@BBCBBBB@B?BBD@CAA>ABBBBBBBBBBB=:>DBB>>=====<=;?>>>D?C?@:==AAB>==
@ATNG8:02248:02332
GATGGTAGTATCTGTCTACGAGAGCCAGAAGACAGGAACTCTAGAAGAATTCAGATTTTTAACACGAGAGTAAACGTAAAAAGAAGGTTTTACAAGACTCACGTTAACAATATTGCAGCAGTACGCACACAATCGAAGCGCAGTAAAGGATGGCTAGTGTAACTAGCAAGAATACCACGAAGCAAGAAAAGAAGTACGCTATTAACTATTAACGTACCTGTCTCTTCCGAAACGAATGAGTACTACTCTCAGAGACACACTACCATCGTTCCTTCTGAGTCT
+
:<<==BAB@@A<@A@@BA<=BBABA?BBB@BBAAA?B?BBBCA??<?D9?:?>>99999(89@@@=:8A?<==1;99:777(8906+222&25=5;8;>@@?:;7;;?><A68.8;:9=88:>>A;;;?;;6;>>>:====>>888-89>>>;>868=A==:=>?>?@=??=AAA8;;;;58:96////)//(/.66:=><>;?:>><=9=;?@AAA<===???D:>8;;A:;8818>?@=>=@;;;>>=@BAAA@>>?>>BB<?>==>8=1838AA@AA>=
@ATNG8:02249:02320
GATGGTAGTGCGTGAGAGAGAGACCCAGAAGATCAGGAACTCTAGAAGAATTCAGATTTTTAACACGAGAGTAAACGTAAAAGAAGGTTTTACAAGACTCACGTTAACAATATTGCAGCAGTACGCACACAATCGAAGCGCAGTAAGGATGGCTAGTGTAACTAGCAAGAATACCACGAAAGCAAGAAAAAAGAAGTACGCTATTAACTATTAACGTACCTGTCTCTTCCGAAACGAATGAGTACTATAGACTATCTGAGACTACCATCGTTCCTTCTGAGTCT
+
444>7<<DDDGCCCHCCCCC@@@DB=ABB>AABA;:9:?BBC>?@B?@?<??::7=>>>>+86;B8@@@D@AA@/629944&4?5>.999&555.5;9;>===A<A=@@<???388B?@@BAAA;;;CCBB@B@@@?A@?@CA@A;@<@;<5;B?@A@??<@AAA??:?A=999;?;@@>7;0/)//////%-9,5/./579<@:;4;9;:5><<<BBB?BBA@@@B?A<@B@8@00,0;=;??BBBBAA@=:8>CCAAADAABC?B????;@=A=AABB???B
@ATNG8:02250:02331
GATGGTATGCGACATACATACGCGCCAGAAGACAGGAACTCTAGAAGAATTCAGATTTTTAACACGAGAGTAAACGTAAAAAGAAGGTTTTACAAGACTCACGTTAACAATATTGCAGCAGTACGCACACAATCGAAGCGCAGTAAGGATGGCTAGTGTAACTAGCAAGAATACCACGAAAGCAATAAAAAAGAAGTACGCTATTAACTATTAACGTACCTGTCTCTTCCGAAACGAATGAGTACACACTCTCATATGACACTACCATCGTTCCTTCTGAGTCT
+
GC;;:6<AB@BABA@?BBBCCCBBC@CBA>@@??B=@=AAA@BAC?CC?C@BB??<;;7'73555;<9???>A08844444$4;7;.555&5;;49669:??9;49:<<8>@=9=?@@BBBBCHBBBCCBB@BCBB@CCBDBCBB@C@C@@<@;;;@?@@=ABBBBB?CB@:9:?BABBC<A?;5;===<=&//)////88?BA=D=A8:8:>;<>B@@>@CDAAAA?C=?@?9?@@=@@@@???AAABB??;==@@CCBBBBBB?BA@?@9?<=;@@BBB=@>
@ATNG8:02259:02337
GATGGTAGCACACGAGATCTCATCGTACTCATTCGTTTCGGAAGAGACAGGTACGTTAATAGTTAATAGCGTACTTCTTTTTCTTGCTTTCGTGGTATTCTTGCTAGTTACACTAGCCATCCTTACTGCGCTTCGATTGTGTGCGTACTGCTGCAATATTGTTAACGTGAGTCTTGTAAAACCTTCTTTTTACGTTTAACTCTCGTGTTAAAATCTGAATTCTTACTAGAGTTCCTGATCTTCTGGCGCGTATGTATGTCGCCTACCATGTTCCTTCTGAGTCT
+
<5@C<?@AABCCCCCCCCCCCBBCBBAA@D;;7;@@@;@B?B?BBBCAAA@BBBCC?B799@?7@?BCCCC@BBB>A@?=<';72599919CCD>BBC@BB@BBA@<?8<<=;;<BD=AAD=C=@A@;;8889=<==<?AAA???>>>???@>>>=BBD=?@;@=@@A@@@ABB:>=>>>2>:@488888(8>::;1:9<=;;;A>>>=ABB6>>>>@;@<==:=@>>>A??;>=>=<==>9?AA;>???AAA>::///=;;6??@;?:==4626)--,*5**,
@ATNG8:02261:02350
GATGGTAGCTCTGCTCTGACTCTCGTACTCATTCGTTTCGGAAGAGACAGGTACGTTAATAGTTAATAGCGTACTTCTTTTTCTTGCTTTCGTGGTATTCTTGCTAGTTACACTAGCCATCCTTACTGCGCTTCGATTGTGTGCGTACTGCTGCAATATTGTTAACGTGAGTCTTGTAAAACCTTCTTTTACGTTTACTCTCGTGTTAAAAATCTGAATTCTTCTAGAGTTCCTGATCTTCTGGTGTCGTCTATCATGTACTACCATCGTTCCTTCTGAGTCT
+
;;FDAFCBBBBECBCDCCGCDCCBBBCBBBBB?A@?B6BC@C?BCCCCCIACBAA@>A=@@;A@EACCCC>>>>>9==>DD3BC?BBBB=B@AA@BDC@BC7;;;BBB@DCAAACBB?BCC?B@CBAADCCC?CCCC@CCCBBBBBBCCCCCBBA=@:97:A>A?BCBBBCFCB?@:99:4;;A>;;;<6;BCCM>A@CCCCA@@@5;;;;*;@ABB@BACB@CCCBB@@?@@BABBBB?AAB?CCBBBAAAABBBCBBBCCCC?BBBAD@C@C=AACCDCA@
@ATNG8:02262:02332
GATGGTAGTGTCATATGAGAGTGTGTACTCATTCGTTTCGGAAGAGACAGGTACGTTAATAGTTAATAGCTGTACTTCTTTTTCTTGTCTTTCGTGGTATTCTTGCTAGTTACACTAGCCATCCTTACTGCGCTTCGATTGTGTGCGTACTGCTGCAATATTGTTAACGTGAGTCTTGTAAAACCTTCTTTTTACGTTTAACTCTCGTGTTAAAAATCTGAATTCTTCTAGAGTTCCTGATCTTCTGGGTCTCTCTCTCACACGCACTACCATCGTTCCTTCTGAGTCT
+
5==>8::@0//9;/56<;:9:99///776634.5:;>7??<@:>;;;;;<7<<==>8@095596;7@??;<:::;;5:9:::)9=9483<<17338-44/388(///9995;90///:;6;?B7B>D999C@@C@CCCC@CCCBBBAB@BBBAAB>>,000+0<6<6<>>>>@<:;7;<>>>2<5:599::9'8:///(/)/8:::45594=9=9,9;<;?;?:>C:A@BB@:;6;?ABACCH@BC@@5000;<799///---------,(----837381-/398866
@ATNG8:02262:02368
GATGGTAGTGATACTGATCAGACACCAGAAGATCAGGAACTCTAGAAGAATTCAGATTTTTAACACGAGAGTAAACGTAAAAAGAAGGTTTTACAAGACTCACGTTAACAATATTGCAGCAGTACGCACACAATCGAAGCGCAGTAAGGATGGCTAGTGTAACTAGCAAGAATACCACGAAAGCAAGAAAAAGAAGTACGCTATTAACTATTAACGTACCTGTCTCTTCCGAAACGAATGAGTACGTGTGCGACGTGTCTCCTACCATCGTTCCTTCTGAGTCT
+
@A@CABBBCCCDCGCBBBBBBDCCB?BEEAEA@@@@@E@CCABABB?BB@D584888;;;+:6:=<@BBAAB=A755;9444$4;7<.999&55<7<@696<?@A@D?CC?ABC?AAA@A@CCCBCBBBBBB?BAAA>@@AAAA@@;A=AAB?BBAB@@?C@BBBBBA=AA9999<@@@@@8=9:3:8888(596<578BBBAA=A====A=A=@>BBB?BBCBACB@B@CCB=BBB?BBCBEDCBAA@AAAACABBBBAB=A@@<=>=>B?A>A@??@BBBBD
@ATNG8:02266:02354
GATGGTAGGACGAGCGTCTGAGAGGTACTCATTCGTTTCGGAAGAGACAGGTACGTTAATAGTTAATAGCGTACTTCTTTTTCTTGCTTTCGTGGTATTCTTGCTAGTTACACTAGCCATCCTTACTGCGCTTCGATTGTGTGCGTACTGCTGCAATATTGTTAACGTGAGTCTTGTAAAACCTTCTTTTACGTTTACTCTCGTGTTAAAAATCTGAATTCTTCTAGAGTTCCTGATCTTCTGGGCAGACTCTCACACGCCTACCATCGTTCCTTCTGAGTCT
+
<<<C@BCC@CC;66<BB@=BBCCC@DCBBB;;4;AAA;AB=@<@AABCCCAFGBBC@CACDCC@CBCCCCC;;;C=;;;;;*<<5;??B8@?@>=<>C?BB?:;;BBDAGEEECCBB=@@@<@<ACCCCAA@<@AAB?CCBBCBBB;;;ABBBAA>ABB?AA=A=@A@@@BCCC@BCBBB7@=@=;;;;.;BBCD=AABBABB;;;5;;;;*;@@;;5;=BB>@AAAA@D@D>AA@A@?:?:;;0<@ABCCCBDBDBCCB?B;;8;@@AB6;8;>BBBBCBBB
@ATNG8:02268:02338
GATGGTAGTGATACAGATCAGACACCAGAAGATCAGGAACTCTAGAAGAATTCAGATTTTTAACACGAGAGTAAACGTAAAAAGAAGGTTTTACAAGACTCACGTTAACAATATTGCAGCAGTACGCACACAATCGAAGCGCAGTAAGGATGGCTAGTGTAACTAGCAAGAATACCACGAAAGCAAGAAAAAGTAGTACGCTATTAACTATTAACGTACCTGTCTCTTCCGAAACGAATGAGTACCTCTCAGACGCTCGTCCTACCATCGTTCCTTCTGAGTCT
+
;;<A?BCCBBCCGGCBCCDCCDCCB?AAA=?AA@?@;?<::3334<8BB?B>:99><888'93657//.55557067A<??>+:>39.959&5<<766665=<<<<<;>>:@AA=??::;BBBFDGDCCBBC?C???>??@>?@@B=A?B@@>AMCDBCCC?BBBBBB?BB?BBB=@@>?>8===;98888(8<>>;;;BBA@@;@;>>@B7:5:>A@@=@C@@@BB@C@BBD=BAC?BBCAAAC?BBBBBAAAA@@@BBB<===<>>>?B@B?B?BBCBBAAA
@ATNG8:02268:02368
GATGGTAGAGAGACTGTAGCGCACCCAGAAGATCAGGAACTCTAGAAGAATTCAGATTTTTAACACGAGAGTAAACGTAAAAAGAAGGTTTACAAGACTCACGTTAACAATATTGCAGCAGTACGCATACAATCGAAGCGCAGTAAGGATGGCTAGTGTAACTAGCAAGAATACCACGAAAGCAAGAAAAAGAAGTACGCTATTAACTATTAACGTACCTGTCTCTTCCGAAACGAATGAGTACCTCTCAGACGCTCGTCCTACCATCGTTCCTTCTGAGTCT
+
:<<D@CC>C?B;<9A<<?>CCDCCD<@AA>AAA;;:=A=AAAABBB@BB?A>???@AAAB2A?BB<??CBBAAA:>>ABAAA0@A<A4;;09<<9<==<655:?7>=AA=@@?@BCBACBCCCCCCCCCDD@CC@@>@BBBAA@B?A?A::7;AAGCCBD@CBCBBB?BA>BAA>A>@==5;0/)/////(/<5<688?B>>?5;5:8785;;?@CDE@ABA@@?@=@?CCC9?9818?AA>>??BBCCB?@===AAAAB=>>>:898:@:=;?<@AABBBBC
@ATNG8:02276:02367
GATGGTAGAGTATATGTGTATCTCCAGAAGATCAGGAACTCTAGAAGAATTCAGATTTTTAACACGAGAGTAAACGTAAAAAGAAGGTTTTACAAGACTCACGTTAACAATATTGCAGCAGTACGCACACAATCGAAGCGCAGTAAGGATGGCTAGTGTAACTAGCAAGAATACCACGAAAGCAAGAAAAAGAAGTACGCTATTAACTATTAACGTACCTGTCTCTTCCGAAACGAATGAGTACTATAGACTATCTGAGACTACCATCGTTCCTTCTGAGTCT
+
A@CDACBDDDDD@@BCCCCCCCCC@CCC?B@@?@@>?AGGCAAAA?AC>A>BBB@@???2A?BCBBBBBBCDD:??@@@@@1@C>B5<;;*9AB9BBBBC?@?C?A>AC?BBB?BBBABBBDDBCCCDCBB@BBBB?BBBBBBBB<?;?995:CCABABC?CCCBBC@AA=ABB>AA@>>5665-67888(5:4;588ABB@?;@=@@??=A=AABBC@CCBBBBB@B@CCC>AAA@BCCBBBBBCCCA@>>>DCBBAAACBBB?BAAABAC?C?ABB?>?BB
@ATNG8:02277:02349
GATGGTAGTAGTACACTAGTCATACCAGAAGATCAGGAACTCTAGAAGAATTCAGATTTTTAACACGAGAGTAAACTTAAAAAGAAGGTTTTACAAGACTCACGTTAACAATATTGCAGCAGTACGCACACAATCGAAGCGCAGTAAGGATGGCTTGTGTAACTAGCAGAATACCACGAAAGCAAGAAAAAGAAGTACGACTATTAACTATTAACGTACCTGTCTCTTCCGAAACGAATGAGTACTACTCTCAGAGACACACTAATCGTTCCTTCTGAGTCT
+
BBBB?BBBBCBDDECBCCBBBBCBC?CDC?DCGCAA>@?BBCCC??>@C@C?@@@AAAAA2C=A@BBBBBBBCC>BA38777'7;5<8<<<5?BB?CD>>>AA==:><@@=A@A8:8=>=>@@A;;;AA>>>;888A;A@=;=>>A:>:>=>9=@5;;AAA8;>@@@@@@;=>>5::7770:;;8=>BBB/==:>@@A888===:>:>;;;9><>>>>A;AA>>>>@9@7=;A:888;=>=A;::@@@?@>>>>>@@@@@@C>=9=AAA;>9@;@@@@@@><
@ATNG8:02277:02364
GATGGTAGTAGTACACTAGTCATACCAGAAGATCAGGAACTCTAGAAGAATTCAGATTTTTAACACGAGAAGTAAACGTAAAAAGAAGGTTTTACAAGACTCACGTTAACAATATTGCAGCAGTACGCACACAATCGAAGCGCAGTAAGGATGGCTAGTGTAACTAGCAAGAATACCACGAAAGCAAGAAAAAGAAGTACGCTATTAACTATTAACGTACCTGTCTCTTCCGAAACGAATGAGTACACACTCTCATATGACACTACCATCGTTCCTTCTGAGTCT
+
;49;3;;<<=>DCC<<;?<;>@>;>59==259>9954;5=>>00/0)/:5:65////;;;)/+/6666/-(---7/--//;;;'//)56;;;056:555555:99<050958;3833;;8555;<@>>?@?@@=@B@A=??@>@A@@;A?A::49:=9:<<?=A@??>@8;<8;?9/4/7;;/5..(.3556)55(522229:5505255585:377@>>9@<:544;7;7<<=5;886;==>>?@@BAAB=>>?866?>==::::6<9889+/*/5888:===4
@ATNG8:02279:02321
GATGGTAGTATCTGACACTCTGTCCAGAAGATCAGGAACTCTAGAAGAATTCAGATTTTTAACACGAGAGTAAACGTAAAAAAGAAGGTTTTACAAGACTCACGTTAACAATATTGCAGCAGTACGCACACAATCGAAGCGCAGTAAGGATGGCTAGTGTAACTAGCAAGAATACCACGAAAGCAAGAAAAAAGAAGTACGCTATTAACTATTAACGTACCTGTCTCTTCCGAAAGATGAGTACATAGATATACGTATAGCTACCATCGTTCCTTCTGAGTCT
+
44;;8;;;==666;>;;@?;;;;;9>CC?CC;<;;592544444:54/)/3////////$/(/3333388;;;177444444#495:9@@@0@@@<666@DBA@B?B?BC?BAA=@C??@BBBCC;;;CCDB?CC;;8;???@AAB?@<@00+0<<:<:BC@???BBB@CC?BB@8<<988*375.7=??AA';;*////<::793927:;<;D<?>B@@;@@;;;@@>A?AAB>???CDE:::CBBAAA@==;:9<?@>>D8838>>=@=A4918===;;;;
@ATNG8:02279:02346
GATGGTAGTATAGAGCTCTACATAGTACTATTCGTTTCGGAAGAGACAGGTACGTTAATAGTTAATAGCGTACTTCTTTTCTTGCTTTCGTGGTATTCTTGCTAGTTACACTAGCCATCCTTACTGCGCTTCGATTGTGTGCGTACTGCTGCAATATTGTTAACGTGAGTCTTGTAAAACCTTCTTTTTACGTTTACTCTCGTGTTAAAAATCTGAATTCTTCTAGAGTTCCTGATCTTCTGGGCTGCGCTGATATGCGCTACCATCGTTCCTTCTGAGTCT
+
BBCC@CCBBBCAABBCBCBDCAACCCDCD@@>ABAA=BB?B@BBBBCBC@CCCCC?C@CCCC?C?CCBBBBB?><7777*394:@@D;ACCC=AAB?BB>@@ACBB?BBBCAAAA>CAA8<8<>>>888>;AAAA:>>?>?>???A@??=>>@<?>?=??;?<>>>@AAABC=>====2<;@:>8===,==777*--6---73-/)/:::,99<9;4;7//-/;;<:;::=<???@::7;>AB:B;:6==///==777---33-37777-3-3-3679:==:
@ATNG8:02284:02365
GATGTAGAGAGACTGTAGCGCACCCAGAAGATCAGGAACTCTAGAAGAATTCAGATTTTTAACACGCGAGTAAACGTAAAAAGAAGGTTTTACAAGACTCACGTTAACAATATTGCAGCAGTACGCACACAATCGAAGCGCAGTAAGGATGGCTAGTGTAACTAGCAAGAATACCACGAAGCAAGAAAAAGAAGTACGCTATTAACTATTAACGTACCTGTCTCTTCCGAAACGATGAGTACTATGTAGAGCTCTATACTACCATCGTTCCTTCTGAGTCT
+
@:566?>?CCCCCBCDDDDC@AAE>AAB@@@AA:93:17<>?BBD?=<5<7=A998?@@+?>A?<>><>:755'2299999(55.5.555&5;<8<A<B990@@-000>:;;=+/85:@ABBBB:::BBBB@BBBD?BAAAA????C@C;;8;BB?????=A@@???;==9:99;>?9955::4/////'-40----56822.238766/5/57;;;9>>BA??F?A?9::5:AAA?@?BCC???ABAA@::8>>>@22288.552884A9?176;668=>
@ATNG8:02288:02353
GATGTTAGTGTCATATGAGAGTGTGTACTCATTCGTTTCGGAAGAGACAGGTACGTTAATAGTTAATAGCGTACTTCTTTTTCTTGCTTTCGTGGTATTCTTGCTAGTTACACTAGCCATCCTTACTGCGCTTCGATTGTGTGCGTACTGCTGCAATATTGTTAACGTGAGTCTTGTAAAACCTTCTTTTACGTTTACTCTCGTGTTAAAAATCTGAATTCTTCTAGAGTTCCTGATCTTCTGGACAGAGTGTGCAGATACTACCATCGTTCCTTCTGAGTCT
+
ACCCF@DAAABCCCBDCCCBCCCBCBBBCB@@;?9996;A=BACCBCCCC?CCCDD?B?BCBB>C?BBBCCCCCA<99999)7<;>ABC=BBBB>ACB=@B<A@ACCB@BCCCCDCC?CCD?B=BDDDCCBC>ACCC?BBCCCCBCCDCCCABBC@B@@>@B?A?BBCCBBCCC=A@>>>4=;?:9999*:C>@?<@CCCCCCCCC;@@@@0>BBBC@C@CD@BBBBDBA=A?CCCCCC?B@A>BDGDCCCCCDCBCBCCCCCC@CAABC>B?B?BCGCCBBB
@ATNG8:02288:02358
GATGGTAGGACGAGCGTCTGAGAGGTACTCATTCGTTTCGGAAGAGACAGGTACGTTAATAGTTAATAGCGTACTTCTTTTTCTTGCTTTCGTGGTATTCTTGCTAGTTACACTAGCCATCCTTACTGCGCTTCGATTGTGTGCGTACTGCTGCAATATTGTTAACGTGAGTCTTGTAAAACCTTCTTTTACGTTTACTCTCGTGTTAAAAATCTGAATTCTTCTAGAGTTCCTGATCTTCTGGCGCTCTGTCACGTCTGCTATCGTTCCTTCTGAGTCT
+
BECC@CCC?B@?BC@@BBBCCCCC?CCCCCBA=@??>:?B?B@CCDBDCC@CCBBB@D@DCCC?B@CDDD@@ADD<99999'9@<@BCC=BCDD@CCC@CC@CBBCCE?ECCCCDCC?CCC?C?CCCCCBBB@CCCC?CBBBBBCCCBBBC@@@B?BBB@>><>=ABBCCCBBB?BAABB8>9>9::99*;BABD>CCCCCCCCBB@CEFE3CBBBC@DABB?BCCDCCC?C?BBBBBB?@?A=ABCCDCBBBBCEDABAAACDCCC?B?B?BBCAAAAA
@ATNG8:02242:02402
GATGGTAGATATATGCACGCTCTACCAGAAGATCAGGAACTCTAGAAGAATTCAGATTTTTAACACGAGAGTAAACGTAAAAAGAAGGTTTTACAAGACTCACGTTAACAATATTGCAGCAGTACGCACACAATCGAAGCGCAGTAAGGATGGCTAGTGTAACTAGCAAGAATACCACGAAAGCAAGAAAAAGAAGTACGCTATTAACTATTAACGTACCTGTCTCTTCCGAAACGAATGAGTACTATAGACTATCTGAGACTACCATCGTTCCTTCTGAGTCT
+
BCBB@CCBBEDDDBBBCCCCCBBBB@BBB@CCCBBB=@=?BBABBB?AB>C@BBB?>?@A+:6=9>BB@@@@@B:A@A@@@@0@G>B=BCD:BBDA:<9ADCABC@G?A@@BBC@BBCCCBBBBCCCDCCAC@DG??>@A@??@??9@=@;;7;BCCCBBB?AAACCC>AA?A@@9?=999,9993:====/9:4:///<=A>>;>=A@@?=D=F>BBB>BBBCCCC?A>ABD>BBC?CBBCBBBCCDCAB>>:@BCCDBBBD?@=????B?A=@<??A@@?>?
@ATNG8:02243:02376
GATGGTAGCGCGACGAGCGTAGACCCAGAAGATAGGAACTCTAGAAGAATTCAGATTTTTAACACGAGAGTAAACGTAAAAAGAAGGTTTTACAAGACTCACGTTAACAATATTGCAGCAGTACGCACACAATCGAAGCGCAGTAAGGATGGCTAGTGTAACTAGCAAGAATACCACGAAAGCAAGAAAAAGAAGTACGCTATTAACTATTAACGTACCTGTCTCTTCCGAAACGAATGAGTACGAGAGTCAGAGCAGACTACATCGTTCCTTCTGAGTCT
+
BCCC@CDBBBBDCCCCBBBCDBBAD>CBB?BDBBB?B>BABAABB?AA>B>A?>77778.9?CDCAABBBBBB=B@@@CCC.<=9=5:::1==>;>???>?>BA=C=AA=>><:>=>>>>A>@>@=====A;AAAA9>>>>>>>A;A:>?A:?>>>>A>>9>@>>=A;AA;>??;>>555.7<<<AAAAA/::7;@AAAA@??9=7=AAA;A;<;<AA;A==>>>>:>:>>>7;;;9>>>>>AAAAA;;=>AA?>>@@@AAAA@@@<<8<;A;>>=<>>::
@ATNG8:02246:02386
GATGGTAGCGCGACGAGCGTAGACCCAGAAGATCAGGAACTCTAGAAGAATTCAGATTTTTAACACGAGAGTAAACGTAAAAAGAAGGTTTACAAGACTCACGTAACAATATTGCAGCAGTACGCACACAATCGAAGCGCAGTAAGGATGGCTAGTGTAACTAGCAAGAATACCACGAAAGCAAGAAAAGAAGTACGCTATTAACTATTAACGTACCTGTCTCTTCCGAAACGAATGAGTACTATGTAGAGCTCTATACTACCATCGTTCCTTCTGAGTCT
+
;;<<9<=@::6999;<<<<=::444)494.49888:3849=?@>?@=?>6=<?>>97777$349::;888;322'2599999(9:5:.55)5594;>=<==<5555::7;;;8==?;;>BBBA@@@?9997<?=<;?>00//0/4=7@9505<<:;:9=8977==?>BB<??=5444;=332232555&29.55965/..7272677;6<-/.>;505///9881948991997.3333;33333333:78555882...55(...33.3283;;522577
@ATNG8:02255:02386
GATGGTAGCGCACACATAGATACAGTACTCATTCGTTTCGGAAGAGACAGGTACGTTAATAGTTAATAGCGTACTTCTTTTTCTTGCTTTCGTGGTATTCTTGCTAGTTACACTAGCCATCCTTACTGCGCTTCGATTGTGTGCGTACTGCTGCAATATTGTTAACGTGAGTCTTGTAAAACCTTCTTTTTACGTTTACTCTCGTGTTAAAAATCTGAATTCTTCTAGAGTTCCTGATCTTCTGGACGACCGCACTGACACTACCATCGTTCCTTCTGAGTCT
+
?@DC@DCBBBDCCCBBBDCCCCCAAABCBBAA=ABBB>BDAD@CCCDCCC?CCBBB?B@DBAA<A=BCCCBBBBA<>????1@D?BBBB<BC@@>@BB=BD999@DCC@CCCCCCCD@DBB8989@BCCCCC?DCDC?BCCBBABCCCBBBBAABABBB@CB?A>AACCCCBBB>@A@@?7>;@;::9:9*:B?AB>BBCCBBBBCB@CDCD5BBACB?B?BB@BCCCCBB?B@BBBCBB?BBD?CC999>AACBBBCCCCBBC?B@??B?B@D?BAAABBBA
@ATNG8:02257:02416
GATGGTAGCACGAGTCACTCATATCCAGAAGATCAGGAACTCTAGAAGAATTCAGATTTTTAACACGAGAGTAAACGTAAAAAGAAGGTTTTACAAGACTCACGTTAACAATATTGCAGCAGTACGCACACAATCGAAGCGCAGTAAGGATGGCTAGTGTAACTAGCAAGAATACCACGAAAGCAAGAAAAAGAAGTACGCTATTAACTATTAACGTACCTGTCTCTTCCGAAACGAATGAGTACTATGTAGAGCTCTATACTAACTCGTTCCTTCTGAGTCT
+
BCCC@BBCCCCCCCCCCCCCBBBAA7<BB@CCCB@A>@?BBBBBBB@CC@B@BBBBBBBB3B?BBCCCBABBBC<>>ACCCC5CB?B5;;;.;AA<AA@@BCBBC@C?BB?@@?=AABBBBCCCCCCCCCBB?BCCC>ABCBBBBB=@;@997:CCCBACC?AAABBB?BB?BBB;???><5=><9::;;;+;@;@988@@???<@;@@BB<A<@@CCC@CCBC@@@=A>ADD>C??<999==:9:@@@A???<<:98<99>?>4::==@=@;?9>884;;<8
@ATNG8:02258:02404
GATGGTAGTATATCGCGTCGCTATCCAGAAGATCAGGAACTCTAGAAGAATTCAGATTTTTAACACGAGAGTAAACGTAAAAAGAAGGTTTTACAAGACTCACGTTAACAATATTGCAGCAGTACGCACACAATCGAAGCGCAGTAAGGATGGCTAGTGTAACTAGCAAGAATACCACGAAAGCAAGAAAAAAGAAGTACGCTATTAACTATTAACGTACCTGTCTCTTCCGAAACGAATGAGTACGTGTGACGTACGTGAGCTACCATCGTTCCTTCTGAGTCT
+
@;AD@BBDBBBCCCCCCCCBBBBBD@CBB?CCCBCC@B?CBC@@AC@CC?C@@??@@???2@?BBBBBBBBBCC>AAABCCC5DB>C5;;;.<CB>BCBBDCDDD?A?BC@CAA>ABCCCCBBCBCDDCBBB?BBBB?BBBBCCBB>B=B998:BBCBCCA?BCDBBB?BB@BCB=@@:99,7557556678%/96=///99=BD:>:;?@@<?<>@CBC?ABAABBB?B?BBC>C??<?BBBCCCCABBBCCBBBBBBB???BBB@BBBBB?A=A>AB@A@@?A
@ATNG8:02259:02407
GATGGTAGCAGACGTGACAGAGCGCCAGAAGATCAGGAACTCTAGAAGAATTCGGATTTTTAACACGAGAGTAAACGTAAAAAGAAGGTTTTACAAGACTCACGTTAACAATATTGCAGCAGTACGCACACAATCGAAGCGCAGTAAGGATGGCTAGTGTAACTAGCATGAATACCACGAAAGCAAGAAAAAGAAGTACGCTATTAACTATTAACGTACCTGTCTCTTCCGAAACGAATGAGTACAGAGAGTACGATATGTCTACCATCGTTCCTTCTGAGTCT
+
CCCC?BBBBCDDDCCCCCBCDCCCC?CAB?BC@@@@<@=AABBBBC@BC?A=?A;;;;;;.>?AABB@@@>>>B;CC>>>>;/::18/666)8>A=>>>>@AAAA<A<AA<A>>8<;;9>;=>AA@@>>=AA;AAAA9>>?@>>>@;A;A==7=AC>>>>>:>==>>?BB>;===:<AAAC9><<:<;<<<.<A<A?@?AA??@<@<@@@><><>>><@:>;;;>>>9>9>AA7>>>:<<<AAAAA@@@A@?>>>??A>>>>>@A8<<A>=7=584:>@@@>>>
@ATNG8:02264:02407
GATGGTAGCTCTGCTCTGACTCTCGTACTCATTCGTTTCGGAAGAGACAGGTACGCTAATAGTTAATAGCGTACTTCTTTTTCTTGCTTTCGTGGTATTCTTGCTAGTTACACTAGCCATCCTTACTGCGCTTCGATTGTGTGCGTACTGCTGCAATATTGTTAACGTGAGTCTTGTAAAACCTTCTTTTACGTTTACTCTCGTGTTAAAAATCTGAATTCTTCTAGAGTTCCTGATCTTCTGGGCTGCGCTGATATGCGCTACCATCGTTCCTTCTGAGTCT
+
AB@@>@DCCBBBCCCCCBCBCBBBCCBBBCA@=@???<BC@C@ABBCCCE>BBCBBBC@CCAA=B?BBCCCCCCC?CCCCC1CC@@@AD=CCCC@CCCADG@:9;CCDAFDDDDDDD@BCC?B?CCDDBBBC@CCCC?CCBBBBCCCCBBCCBBA?CDD@@?<@>BBCCCDCDC@B@???0=9=;9999*:AABG=BBCBBBCBBA5;;;;*;ABBC?B?BB@BBCDCCB?B?BFDCA@;@999,9@=?BCCCCDDCFCCCCCC@CBBA@=@?B?BBDCCBAB
@ATNG8:02265:02370
GATGGTAGCAGACGTGACAGAGCGCCAGAAGATCAGGAACTCTAGAAGAATTCAGATTTTTAACACGAGAGTAAACGTAAAAAGAAGGTTTTACAAGACTCACGTTAACAATATTGCAGCAGTACGCACACAATCGAAGCGCAGTAAGGATGGCTAGTGTAACTAGCAAGAATACCACGAAATCAAGAAAAAGAAGTACGCTATTAACTATTAACGTACCTGTCTCTTCCGAAACGAATGAGTACAGAGAGTACGATATGTCTACCATCGTTCCTTCTGAGTCT
+
CCCC@BBBBBBCDDCBCBCCCCCCD@BCB?BA@A>?=??BBCAABC?AD>A>@@@@@??A2A?@?>CB@BAAAA9A@:::::.;A>C5;<;*9DD:A@;CCCBBC>@>@D?BBB?BBBBBBBCCBCCCCCCC?CBBB=??AB@AAB;A=A::5;BBAACBB@BCBAAA@CC?>=>8=>=??8;>>:>?>>>/8818>@@@BBBB;>;@AAA:=:>@CBC?BAA@A@@;@<@@@9@AA=AACBBBCCCCBBBBBBBBC@@@A;;<>;E;;;@<?<@:??>==>>>
@ATNG8:02276:02392
GATGGTAGTATCTGCACACTCTGTCCAGAAGATCAGAATCTAGAAGAATTCAGATTTTTAACACGAGAGTAAACGTAAAAAGAAGGTTTAACAAGATCTCACGTTAACAATATTGACAGCAGTACGCACACAATCGAAGCGCAGTAAGGATGGCTAGTGTAACTAGCAAGAATACCACGAAAAGCAAGAAAAAGAAGTACGACTATTAACTATTAACGTACCTGTCTCTTCCGAAACGAATGAGTAACTATAGACTATCTGAGACTACCATCGTTCCTTCTGAGTCT
+
5<==?BCCABBCCBBCCCCDCCCCB@ABC?BB@@@@@<@ABBBB@BB?A=<<889:::'99>AA774BBBBE>B@==<=<+::4<088*6+2606557<<969616253.---(---,222-.....9A>@@:>>?A<BB@@@B8838;>>?=A888;B=>:=AAA@@<>>:>>=9>:6878)88702><==/:;7;???=>>A>>;=;?;;;;A<95///699==AAB<?;;66.7//*/;>=/817::9=<>:>=>>=;;;AA>>>=?@@@@<@=A<@@=;>A=>
@ATNG8:02278:02410
GATGGTAGCGCATATCAGCGTAGCCCAGAAGATCAGGAACTCTAGAAGAATTCAGATTTTTAACACGAGAGTAAACGTAAAAAGAAGGTTTTACAAGACTCACGTTAACAATATTGCAGCAGTACGCACACAATCGAAGCGCAGTAAGGATGGCTAGTGTAACTAGCAAGAATACCACGAAAGCAAGAAAATGAAGTACGCTATTAACTATTAACGTACCTGTCTCTTCCGAAACGAATGAGTACTATGTAGAGCTCTATACTACCATCGTTCCTTCTGAGTCT
+
A@AA?BBCCCCCCCCCCBBBCCCCD>BBB?BBBABB7;:;BCCCBB?BC@D@@@@99999*:=ACCCCCDFCCD>CB>@@@@0?A;A4;;;-;B@7996<=>BBC@C@AA?AAA<??BCCCBBCCCCCCECC@CCCC?AACCCBBB<A>AAA>BBCBBDBA>ACCCBB>BC@A@@7<<<;;3?9939BBA9B?><>BBBD?@BDAD>ABCB?B?BBBBB?BB@@@AA@C?BCC>CCC?BBBBBBBBBABBBBAAB>>>><<>>>A;;;>=<8;7<088;>>>C@
@ATNG8:02278:02419
GATGGTAGAGTATCATGTGTATCTCCAGAAGATCAGGAACTCTAGAAGAATTCAGATTTTTAACACGAGAGTAAACGTAAAAAGAAGGTTTTACAAGACTCACGTTAACAATATTGCAGCAGTACGCACACAATCGAAGCGCAGTAAGGATGGCTAGTGTAACTAGCAAGAATACCACGAAAGCAAGAAAAAAGAAGTACGCTATTAACTATTAACGTACCTGTCTCTTCCGAAACGAATGAGTACTACTCTCAGAGACACACTACCATCGTTCCTTCTGAGTCT
+
:45:5;BCBCDAABCCDCBBCCBBA@CBB?BBBB@@>A?ABCCCCB?BC@C@CCCCCCCC5C@DCEBBBCCDDD?CBBAAAA2AA?C6:;;5<BD?BABACCBBB@B?@A=@BB@BBBBBBDDCCCDDBBBC@CBBB?CBCCBB??<@?CCB@BCBBBCBA>ACCAA@@BB>BBA:??888*:?>;>::::;'7<7<///;=AAA;?;?AAD;?;@ADBA>AA@?@BA?B?BDC?CCC?BBBCBBBBABABBBBCBBBCBBBBBBB??AA@A<@9=8=<><==>>
@ATNG8:02285:02404
GATGGTAGCTCGCTGATGATATCTCCAGAAGATCAGGAACTCTAGAAGAATTCAGATTTTTAACACGAGAGTAAACGTAAAAAGAAGGTTTTACAAGACTCACGTTAACAATATTGCAGCAGTACGCACACAATTGAAGCGCAGTAAGGATGGCTAGTGTAACTAGCAAGAATACCACGAAAGCAAGAAAAAAGAAGTACGCTATTAACTATTAACTTACCTGTCTCTTCCGAAACGAATGAGTACTATAGACTATCTGAGACTACCATCGTTCCTTCTGAGTCT
+
;69B:DCCCCCCCCA@ADCBB9;:C@CCD@CB@ABB?B>AABAAAB@BB?B?BBAAACDC2@=ADDAA>>>>=>5<:9;;;;*:B>C4;;;*9;@5666<<===B?C?BD@CCB>A@??@BBBBCAAACCCC@D?CC?CBBCCBAA?B?BBB?BBCCBB??=?BBCBB>AA<889?BBCDF>A@<7777677%/<7>///==::<8;>AAA@:=8;;5;;<>887???:?=???9?@@:>>B@@A>>>AAAA?AAAA<>;@@>;=@<AA>>>:=9=<@???>>>;
@ATNG8:02290:02372
GATGGTAGTCTCAGATAGTCTATAGTACTCAATTCGTTTCGGAAGAGACAGGTACGTTAATAGTTAAATAGCGTACTTCTTTTTCTTCTTTCGTGGTATTCTTGCTAGCTACACTAGCCATCCTTACTGCGCTTCGATTGTGTGCGTACTGCTGCAATATTGTTAACGTGAGTCTTGTAAAACCTTCTTTTTACGTTTACTCTCGTGTTAAAAATCTGAATTCTTCTAGAGTTCCTGATCTTCTGGGTCTCTCTCTCTCACTACCATCGTTCCTTCTGAGTCT
+
99;=7;;A@;;;;<CAAABB<<=:>;00<00)/)//55)6D=C@CDBBC=@8555;:385383;-44)488:7///:)/////$//)33807733,3334:=8:8888889:;89525-225-56::<><===5886B;>=>>B@??>>>==888;:BAA?;;5;>@@@A@A@AB?AAAEF9@;?;9:;;;*;A@@A6;:BBB@@@CC@CCCC1::@@@;?;?A?AAAAAAB?B?BCBCCC@@@AC=B;;:@@AAA?@>9778?:;=///6:6<69;>>>;;?
@ATNG8:02244:02442
GATGGTAGCGCATATCAGCGCAGCCCAGAAGATCAGGAACTCTAGAAGAATTCAGATTTTTAACACGAGAGTAAACGTAAAAAGAAGGTTTACAAGACTCACGTTAACAATATTGCAGCAGTACGCACACAATCGAAGCGCAGTAAGGATGGCTAGTGTAACTAGCAAGAATACCACGAAAGCAAGAAAAAGAAGTACGCTATTAACTATTAACGTACCTGTCTCTTCCGAAACGAATGAGTACTGCGTCTCACCTCGCCTACCATCGTTCCTTCTGAGTCT
+
BCBB?BABBBDCCCCCBBBCCEEDD9DDD@CCCCBB?B?BBCBBBA>AB?A>?ABBBCCC1B=BCCCCEDDDDD>DDBCCCC1@@<@2;;/:<<7666<=><<<9?=AD=AAA?BBBBBCDBBBCDDEGBB=BDCC?BBBBBA??;?=@>>;@CCCCCCC@AAAAAB>BB>@@?8==777)9==;==???1?B?B??;BAA==:;<>;>B;?;?ACCC@BBAAACB?BABAA<BAA>ACDCBBBBAA@BBBCCB?BB@@>ABB@DBBBD?B?B@DDDBB999
@ATNG8:02245:02437
GATGGTAGTACATGATAGACGACACCAGAAGATCAGGAACTCTAGAAGAATTCAGATTTTTAACACGAGAGTAAATGTAAAAAGAAGGTTTTACAAGACTCACGTTAACAATATTGCAGCAGTACGCACACAATCTAAGCGCAGTAAGGATGGCTAGTGTAACTAGCAAGAATACCACGAAAGCAAGAAAAAAGAAGTACGCTATTAACTATTAAACGTACCTGTCTCTTCCGAAACGAATGAGTACGTGTGCGACGTGTCTCCTACCATCGTTCCTTCTGAGTCT
+
<<:96///7/////4;=<6;955=>9<<<9<@<?@B?B695==@?B=??6<<?>?;;;;;*;>A<96;;B=CBC>C@AACCB0<@<?7?>>2<;B?@AAA@A8;::>::>:=@;6;;?8:9C@@@CA@AA@@;=;00*00/0?>=>09297929>87833@6>?@<==;894988076699.7994676666$/;05/./99;97,2,2955-66'56=>;9=;95955./)/::/9//)//::9;;<:8<>@>A??>@@9979?;;/377298B=@;@:9999AB
@ATNG8:02265:02449
GATGGTAGAGTATCATGTGTATCTCCAGAAGATCAGGAACTCTAGAAGAATTCAGATTTTTAACACGAGAGTAAACGTAAAAAGAAGGTTTTACAAGACTCACGTTAACAATATTCAGCAGTACGCACACAATCGAAGCGCAGTAAGGATGGCTAGTGTAACTAGCAAGAATACCACGAAAGCAAGAAAAAGAAGTACGCTATTAACTATTAACGTACCTGTCTCTTCCGAAACGAATGAGTACGAGAGAGCACACGTGTCTACCATCGTTCCTTCTGAGTCT
+
??@CACDCCCCCCDD:;;CDCCCCC=AAD???ABB@>A?CCCBCBA=AB=@=ABBBCCCC5C@CCCCBCCBCBE<AA;;;;;*;C@C5;<<5;BB@ABBBC@@?><>?BB@BBB?BBBCBBBBBCDDDBCC?CBBB?BBAAAA@@<@>A998:BCCBBBD?ABBBBB>BB>A@@578BAA9@9997DDED/==9=///<<>=>:>=@@@A=D;??CCC@CBBBBCC@C?ACC=CCC?AABCCC@@@BBCB@@@BBBBBBCBAAA>>:::A<A?B;>>BAAACD
@ATNG8:02268:02461
GATGGTAGAGTATCATGTGTATCTCCAGAAGATCAGGAACTCTAGAAGAATTCAGATTTTTAACACGAGAGTAAACGTAAAAAGAAGGTTTTACAAGACTCACGTTAACAATATTGCAGCAGTACGCACACAATCGAAGCGCAGTAAGGATGGCTAGTGTAACTAGCAAGAATACCACGAAAGCAAGAAAAAGAAGTACGCTATTAACTATTAACGTACCTGTCTCTTCCGAAACGAATGAGTACGAGAGAGCACACGTGTCTACCATCGTTCCTTCTGAGTCT
+
@@AD@DBCCCCBCCCBBBBCBBBBC?BBB?BBCCCB@B@BBBFCBC?BC?CACCBCBBBB5B@CCCCCCCCCCC=C?@@LFL5A@?B<@@@7ABB?:;9@BBBBB?B?CB>BBC>BB>>@BBBCCCCCDDBB?BDBB@BBBBBA@@<@=B??>?DBBBBBB?AABAAA=@A@==<7;;787*:=>;:8988(5=6=586ABE>=:==BA@@;@<AACCC@CCBBBBB?B@DDD=DBC?BABBBBCB@@@B===BBBBBBBBB>>>?B>>>B@C=A>ABBBBAAA
@ATNG8:02270:02435
GATGGTAGACACGTGTGCTCTCTCGTACTCATTCGTTTCGGAAGAGACAGGTACGTTAATAGTTAATAGCGTACTTCTTTTTCTTGCTTCGTTGTATTCTTGCTAGTTACACTAGCCATCCTTACTGCGCTTCGATTGTGTGCGTACTGCTGCAATATTGTTAACGTGAGTCTTGTAAAACCTTCTTTTTACGTTTACTCTCGTGTTAAAATCTTGAATTCGTCTAGAGTTCCTGATCTTCTGGCTCTCGTAGACAGATACTACCATCGTTCCTTCTGAGTCT
+
<<?@:;:5:5<;;;<655<?95:@BB@@@CBB?BBBC>CC@B@CBA@@A@-0066606(33;;1713333878883==???.;:2756,2:948933,39/25527727;82522:67;75A;CCB>;;;>:>A??588?>==>==?A=====;8:6706A:@<@AA????AA57::;;-:6=177777(6=888.766775:;::-///(...(.9596A<<///9;;B<A388@;;;7;;==B==:://////=A@>>>ABB=??>>>;><@<>>@AA===
@ATNG8:02274:02463
GATGGTAGCTCTGCTCTGACTCTCGTACTCATTCGTTTCGGAAGAGACAGGTACGTTAATAGTTAATAGCGTACTTCTTTTTCTTGCTTTCGTGGTATTCTTGCTAGTTACACTAGCCATCCTTACTGCGCTTCGATTGTGTGCGTACTGCTGCAATATTATTAACGTGATTCTTGTAAAACCTTCTTTTTACGTTTACTCTCGTGTTAAAAATCTGAATTCTTCTAGAGTTCCTGATCTTCTGGGCAGACTCTCACACGCCTACCATCGTTCCTTCTGAGTCT
+
94443544555>;;;>666=?>>=<65488//+/9:;(/6<:7?A;;;;;59559:8=266>>;C<CCBB=???>944449'44.4:::1<:551697279*00/77949<55555;5<<>;>9>>><><=>:=====BBBBBAABBBBCBCBA@?B;;59?392;@@B@@=AB<:;9>B&929255555$5<555)5995555555.5555$44455.57:<054;;445055:<;;::7;<@@8B?>>=A?@:::99@@=@@?2444454:6;8<<<<<555
@ATNG8:02281:02425
GATTAGGCGAGAGTGAGACGCAGTACTCATTCGTTTCGGAAGAGACAGGTACGTTAATAGTTAATAGCGTACTTCTTTTTCTTGCTTTCGTGGTATTCTTGCTAGTTACACTAGCCATCCTTACTGCGCTTCGATTGTGTGCGTACTGCTGCAATATTGTTAACGTGAGTCTTGTAAAACCTCTTTTTACGTTTACTCTCGTGTAAAAATCTGAATTCTTCTAGAGTTCCTGATCTTCTGGGTCTACGCTCGTCGCGCTACCATCGTTTCCTTCTGAGTCT
+
A@<9=C?CCCCCFFDCCCCCCFBCCBBB@@=@@@A:A@<@?AACBFBB?A@???<??ABBD?C9::BACCB@@>ABGDD2CC:????9?BBB?BAA<??<@AAAAA<?;;<@AAA<AAA;>:=@>??888;A@@@6:9<<<9:;@@CBC==<<4;;;:>><?=@@A@@@B>=696;<<-9)//7557*79666.......65355999(669994929929???6775:-//@699-//@@6<;7:///==99///;::=@9::9:99.61656222,,,2
@ATNG8:02289:02448
GATGGTAGTACATGATAGACGACACCAGAAGATCAGGAACTCTAGAAGAATTCAGATTTTTAACACGAGAGTAAACGTAAAAAGAAGGTTTTACAAGACTCACGTTAACAATATTGCAGCAGTACGCACACAATCGAAGCGCAGTAAGGATGGCTAGTGTAACTAGCAAGAATACCACGAAAGCAAGAAAAAGAAGTACGCTATTAACTATTAACGTACCTGTCTCTTCCGAAACGAATGAGTACTGCGTCTCACTCTCGCCTACCATCGTTCCTTCTGAGTCT
+
CBBCACCBBBCCDCBBBBBC@@@CCBCCC@CDDD99;;@CCDAA?A?AA>A?BBC@AAAA2B@CCCCCCCCCCB;@B;;;;;*;A;@5;99&5<>9<BAABBBBB?B?BB>BBB>BABBBBDBBBCCCCCBB?BCEE?B@@ACBAA?B>@@A=BCBBBDCC?AACAAA>@B?@@@=?>777)9<=9====?.=A?C9::DAA@@<>;>AAB;>:>ADCC?CCAAAAA>A@BBB=C@@=@AAABBBBBCBCCBCBBBCBBBB>AED@C@??C?C?C?CDDAAAAA
@ATNG8:02244:02502
GATGGTAGCACACGAGATCTCATCGTACTCATTCGTTTCGGAAGAGACAGGTACGTTAATAGTTAATAGCGTACTTCTTTTTCTTGCTTTCGTGGTATTCTTGCTAGTTACACTAGCCATCCTTACTGCGCTTCGATTGTGTGCGTACTGCTGCAATATTGTTAACGTGAGTCTTGTAAAACCTTCTTTTTACGTTTACTCTCGTGTTAAAAATCTGAATTCTTCTAGAGTTCCTGATCTTCTGGGCAGACTCTCACACGCCTACCATCGTTCCTTCTGAGTCT
+
CBCC@BBCCCCCCCCBBBCCEBBBDBBBBB;;9;AAD>DC@CABBAAB@@=@BBBB?B@BCBC9954@@<=?BBC?????@2?A=?<==7>BBD@BBB=@B:>=BCCA<AA@@===>:@@A:@:>??A@@>>9>@>=5::@>??===D@@?>>>A<@@@;@D=D8<<=AAAA@@9=;:;:/::=98////(/<---)--6---3668-7766$2:=>>;A<;;6:D@>;;;8<;??===?8:;DD9?::;=>@;;;A@@@>7==@57632202-2-33;77;>:
@ATNG8:02244:02506
GATGGTAGGACGAGCGTCTGAGAGGTACTCATTCGTTTCGGAAGAGACAGGTACGTTAATAGTTAATAGCGTACTTCTTTTTCTTGCCTTCGTGGTATTCTTGCTAGTTACACTAGCCATCCTTACTGCGCTTCGATTGTGTGCGTACTGCTGCAATATTGTTAACGTGAGTCTTGTAAAACCTTCTTTTACGTTTACTCTCGTGTTAAAAATCTGAATTCTTCTAGAGTTCCTGATCTTCTGGGCTGCGCTGATATGCGCTACCATCGTTCCTTCTGAGTCT
+
;66>8=BB@BDABABBBDCBBBBC@CBBBCBB?BAAA>BB?A@DDCBACC@GBBBB?B?DCCC?C?BCCDDCCBB<?????0?A?@@>B@BB@A?ACC>BC=;:;DCI@CCECBBBC?BBC@D?FFCCA@@B<@@CC?CBBBB@@?BBBBACCDC?DDC?9999?BBFCCCCCC@BCCCC;@;@9;:::-;DABB>CCDCDECBBB@DDED5DBBCC@DACC@CCC???B@B@BCBCCD=@899.:9::ABBCCFCCCBBBEDE>ABCCD@C?B?CCFCCCAA
@ATNG8:02247:02480
GATGGTAGACATATCGTACTCTCTGTACTCATTCGTTTCGGAAGAGACAGGTACGTTAATAGTTAATAGCGTACTTCTTTTTCTTGCTTTCGTGGTATTCTTGCTAGTTACACTAGCCATCCTTACTGCGCTTCGATTGTGTGCGTACTGCTGCAATATTGTTAACGTGAGTCTTGTAAAACCTTCTTTTTACGTTTACTCTCGTGTTAAAATCTGAATTCTTCTAGAGTTCCTGATCTTCTGGGCTGCGCTATATTGCGGCTACCCATTCTGTTTCGTTTCTGAGACTACTCAACCCGTCTTGGCCCATGAGAAGG
+
54559>?CCBBCCKBABABCC@@BBBBCAA?A:?ABB>BC?C?CBBABBB@DC>??=A=AAB@6@7858A@AAAA<AADDD/AA;?778,7;;::?A=5:9+///.35.3999>=;:48885;:>>@@@A>><>@@A;?::;::;=ABA===?=<5;8807<8=8>>@@???>>;>>@AA6A;?:=9999,9=;;;,--6--,2--/)///(.56683935515AA=>>>;?7;>:3--,,229-9---=89<9983///59;999.7927---7.3228.447622,,,6522,24.4446,2,22,222479).)
@ATNG8:02251:02497
GATGGTAGTGTCATATGAGAGTGTGTACTCATTCGTTTCGGAAGAGACAGGTACGTTAATAGTTAAATAGCGTAACTTCTTTTTCTTTGCTTTCGTGGTATTCTTGCTAGTTACACTAGCCATCCTTACTGCGCTTCGATTGTGTGCAGTACTGCTGCAATATTGTTAACGTGAAGTCTTGTAAAAACCTTCTTTTTAACGTTTACTCTCGTGTTAAAAATCTGAATTCTTCTAGAAGTTCCTGATCTTCTGGCTCTCGTAGACAGATACTACCCATCGTTCCTTCTGAGTCT
+
99;;055@@@@>@666A@A@@;<::::<=;34.49993;?:?9=?>A<=A700///)/)/778(//)///:9<:5:;.44444$388089::2545:6;55.5;5;;;;;<.5666;>>@<>??<?:=;;;?><<8<<<<4;99//////:///998;;6///:::6;4:8;54.5<;;7;44444$4./2/////$/)/:;;1=66599:555.5;;;(6555<.5.596:97//)/:39287:4443844.5<:9/////:><<666??===4:9988383859::=BBB?
@ATNG8:02256:02484
GATGGTAGATACTCGCTGATACACCCAGAAGATCAGGAACTCTAGAAGAATTCAGATTTTTAACACGAGAGTAAACGTAAAAAGAAGGTTTACAAGACTCACGTTAACAATATTGCAGCAGTACGCACACAATCGAAGCGCAGTAAGGATGGCTAGTGTAACTAGCAAGAATACCACGAAAAGCAAGAAAAAAGAAGTACGCTATTAACTATTATCGTACCTGTCTCTTCCGAAACGAATGAGTACACATCGTCGTGTCGTGCTACCATCGTTCCTTCTGAGTCT
+
BCBGACCABABBDDCCBCCAAACCC;CCC?CDBBAA?B@BBCA@@C?AD>A?BBBBBBBB3B@B@@BC@???BB:==:;;;;*;A<@5;;09@<7>A<@CCCAB?A?CC?BBB>AABBBBCCDCCCDCCCC@CAAA?BBBBAA@B?D@D??>@BCCCBCCACBBABB?AA>999;@=9:::+::818<<<=<'9969///;9===5:59<??<??AAAAA;A@@>==<3:3:<=3>>?:===>B>>>A@??@@BBCCCBBAAAAAB>AAACC?C=A?CCCCB>==
@ATNG8:02259:02474
GATGGTAGGAGACACGTCGCACACGTACTCATTCGTTTCGGAAGAGACAGGTACGTTAATAGTTAATAGCGTACTTCTTTTTCTTGCTTTCGTGGTATTCTTGCTAGTTACACTAGCCATCCTTACTGCGCTTCGATTGTGTGCGTACTGCTGCAATATTGTTAACGTGAGTCTTGTAAAACCTTCTTTTTACGTTTACTCTCGTGTTAAAAATCTGAATTCTTCTAGAGTTCCTGATCTTCTGGGTCTACGCTCGTCGCGCTACCATCGTTCCTTCTGAGTCT
+
BCCB?BBC?CCCBCCCBBBCCCDCCCCCCCBB@BCBG>BB>B?CBBCBBB>BBBBB>A?CBBB<@<@BBBB@BBB>BBBBB1BA:>>>>7>BBA<???:?>8>?ABAA<AA?A>>AA;A==:@:@>>><<<>;A@@@9>>>888;;>AA?A<==@;??><@@<@9>>>>>AA==:>ABAA5A<A<96655(6=776*--6---=::=9=??@/???AB=B=;;7;@@?89839-//@@AA<??@@:@BA??>AAAA>>=;=AA==6;;;66166=6=;973---
@ATNG8:02262:02479
GATGGTAGGACGAGCGTCTGAGAGGTACTCATTCGTTTCGGAAGAGACAGGTACGTTAATAGTTAATAGCGTACTTCTTTTTCTTGCTTTCGTGGTATTCTTGCTAGTTACACTAGCCATCCTTACTGCGCTTCGATTGTGTGCGTACTGCTGCAATATTGTTAACGTGAGTCTTGTAAAACCTTCTTTTACGTTTACTCTCGTGTTAAAAATCTGAATTCTTCTAGAGTTCCTGATCTTCTGGGCAGACTCTCACACGCCTACCATCGTTCCTTCTGAGTCT
+
9<@D?BBC@CCBCCBBBCBCBCCC?CDCCC@B?BCCC=AA?B@DDBBBCD@DECBB?B?CECC?B>CCCCBBBDB?DCCCC1CC?BBBC>CBCC@CCC?CC?A@CCCC@CCCCCCBC?DDC?B?CCCCCCBB@CCCC?CCBBCCCCCBBAAACCC?CBB=BA?B?BBCCCCCCCBCBBB@4>;>9::9:*;CBBF=BBCCDDCAAA@BBBB5BBABB?B?BC@CDDDCBB?A@BBBBAA?@@AD>CCCCCBBCBCBDDAA?@CC@CBBBD?C?B@CBB@@@@?
@ATNG8:02262:02513
GATGGTAGATACTCGCTGATACACCCAGAAGATCAGGAACTCTAGAAGAATTCAGATTTTTAACACGAGAGTAAACGTAAAAAGAAGGTTTTACAAGACTCACGTTAACAATATTGCAGCAGTACGCACACAATCGAAGCGCAGTAAGGATGGCTAGTGTAACTAGCAAGAATACCACGAAAAGCAAGAAAAAAGAAGTACGCTATTAACTATTAACGTACCTGTCTCTTCCGAAACGAATGAGTACACATCGTCGTGTCGTGCTACCATCGTTCCTTCTGAGTCT
+
9<@D@DCCCCBBCCCCCDDCCCCCC=CAB@ABBA@@>@?BBBBBAA?AA>A?B@@=;;;=.??BAABCB???AB;BBBBBBA2A@>B5;;;-;CC=BA@A@@CBB@C@DD@BBB<?>BBCCBBCCDFCCB@@>?CBB?BBAAABBB=A=A::6;C@@@CBB@BBBBBD?BB?999288<<<<2<<<8788888%/;69///;;>>>:>:=E>><>=??BCB>AB@??AC?D?CCD>BAA>???ACCCBABBCCBCCABBHDBBAACB?BBBCE?B?B?BBBBBB;;
@ATNG8:02266:02498
GATGGTAGTATATCGCGTCGCTATCCAGAAGATCAGGAACTCTAGAAGAATTCAGATTTTTAACACGAGAGTAAACGTAAAAAGAAGGTTTTACAAGACTCACGTTAACAATATTGCAGCAGTACGCACACAATCGAAGCGCAGTAAGGATGGCTAGTGTAACTAGCAAGAATACCACGAAAGCAAGAAAAAAGAAGTACGCTATTAACTATTAACGTACCTGTCTCTTCCGAAACGAATGAGTACACATCGTCGTGTCGTGCTACCATCGTTCCTTCTGAGTCT
+
@?@D?DDCBBBCCCCCBBBDCCCBA?BCC?CBBAAA@B?BBBBCCC@BB?C>A?@?????.?>ABBCAAACBBB;BCBBBBA2?@;@4;;;.;BB=9;9BCCCCC@C?BB?AAB?BBBABCCCCCBCDDCBB?BCCC?BAAABB@@<A?CAA>ACCCBBBC?BBBCBB?BB?>>>;????<5=<<7888888%/<7>///=@A=>:=<??@A:>:=@B;;7;A@?@BA>A?BCC>BBB?BBAAABBBBBBBB@BBABBCC?>>CDD?A??@C?C?C<@ABBC@<<
@ATNG8:02272:02484
GATGGTAGAGAGAGCTCTCTCATCGTACTCATTCGTTTCGGAAGAGACAGGTACGTTAATAGTTAATAGCGTACTTCTTTTTCTTGCTTTCGTGGTATTCTTGCTAGTTACACTAGCCATCCTTACTGCGCTTCGATTGTTTGCGTACTGCTGCAATATTGTTAACGTGAGTCTTGTAAAACCTTCTTTTTACGTTTACTCTCGTGTTAAAAATCTGAATTCTTCTAGAGTTCCTGATCTTCTGGATATGAGTGACTCGTGCTACCATCGTTCCTTCTGAGTCT
+
@:=C@CBBCBCCCCCABBBBBABBCCCBBE@@<?>?@;@A=A@BBBBBAA>BB>?>=@=@ABB;?:?AABBB@@B<=9666(5748778-5;=A9>???CD967:@@A:?==<??@@<@AC=B=?@>=>88:<@@@A;??D8?>=888CCC?===:==>:@@:>:=E@;:;ACC388???2?<@:=9@@@,;<<;:)//////8;65-5;::+9765727::<8>;::BBA=A;@@?;::///=9;:7=@///=@=<?@>>>@>>;>=>=@<@<@=???@@@@@
@ATNG8:02272:02509
GATGGTAGCAGACGTGACAGAGCGCCAGAAGATCAGGAACTCTAGAAGAATTCAGATTTTTAACACGAGAGTAAACGTAAAAAGAAGGTTTTACAAGACTCACGTTAACAATATTGCAGCAGTACGCACACAATCGAAGCGCAGTAAGTATGGCTAGTGTAACTAGCAAGAATACCACGAAAGCAAGAAAAAAGAAGTACGCTATTAACTATTAACGTACCTGTCTCTTCCGAAACGAATGAGTACAGAGAGTACGATATGTCTACCATCGTTCCTTCTGAGTCT
+
@::<7<=?@;A<A>?=CC>BB;;9B<995><B:;;A>A@CCBBBBB@CC?B?CDCABBB@+;8==8;<<;?555,52;99==(==99.555&5<<7;<666==>B=?<<<9<AA-00@=AABCCCCCB@@@@@@@@@=;::?BCCC>BBCCC?BBAAACDE?AAACCC@CC????4::>>>88868?@BAAA)BD:=778===>><>=B?>?18186??A=AAAABDC?B?@>=5;00+0;;;A?:99@>>?ABABBAAA@?;;;B<;:;8818<A=BAA=:///
@ATNG8:02277:02503
GATGGTAGCTATACGTATATCTATGTACTCATTCGTTTCGGAAGAGACAGGTACGTTAATAGTTAATAGCGTACTTCTTTTCTTGCTTTCGTGGTATTCTTGCTAGTTACACTAGCCATCCTTACTGCGCTTCGATTGTGTGCGTACTGCTGCAATATTGTTAACGTGAGTCTTGTAAAACCTTCTTTTTACGTTTTACTCTCGTGTAAAAATCTGAATTCTTCTAGAGTTCCTGATCTTCTGGACGACGCGCACTGACACTACCATCGTTTCCTTCTGAGTCT
+
:<=B?CCCCBBBCCCEBBBBBBEBBCABBCCC?BA@@<@C?C@CCC@@@B>B>???=??BBBC?C?CA@ABBCBB?@A@A8AA=A>@D;@BBB?BBB?BB=@@A?==:=@@??@=<6<:94:<@@@>>>?A<A>==7<;==::;?@@@@A?<<<6<=?<@@=D:>=;<;<=//)/6666-65=8=<==<+;<----)--3---79:79777(58899495>>5;==@>>>=B;?>:::::>>><>@@@AB???@==>A@@<7--)-33333-30608889///6
@ATNG8:02283:02501
GATGGTAGCGCATATCAGCGCAGCCCAGAAGATCAGGAACTCTAGAAGAATTACAGATTTTTAACACGAGAGTAAACGTAAAAAGAAGGTTTACAAGACTCACGTTAACAATATTGCAGCAGTACGCACACAATCGAAGCGCAGTAAGGATGGCTAGTGTAACTAGCAAGAATACCACGAAAAGCAAGAAAAAGAAGTACGCTATTAAACTATTAACGTACCTGTCTCTTCCGAACGAATGAGTACGAGAGTCAGAGCAGAGCTACCATCGTTCCTTCTGAGTCT
+
22,,(--//@BB@@:;9@@@BB@BB8B@@=@@<=00*06///:;;;6:6)/(////33333$349878<333333(3789<<<+:838,33(37717;;;///881505959==65222=@>99;;9?@ACC=BB:;6:@B??>87154=9>5>@@999AB=???@@A@::79AA9??7889*9<<899888(3>6A8<<?;8:;.65(5><=8<:=>=;;@B?666==5;7;B?BBB=?@A:::A??????BBBBBBAAADCCCC@@@===:?181886<=>@@
@ATNG8:02285:02512
GATGGTAGTCTCAGATAGTCTATAGTACTCATTCGTTTCGGAAGAGACAGGTATGTTAATAGTTAATAGCGTACTTCTTTTTCTTGCTTTCGTGGTATTCTTGCTAGTTACACTAGCCATCCTTACTGCGCTTCGATTGTGTGCGTACTGCTGCAATATTGTTAACGTGAGTCTTGTAAACCTTCTTTTACGTTTACTCTCGTGTTATAAATCTGAATTCTTCTAGAGTTCCTGATCTTCTGGACGACGCGCACTGACACTACCATCGTTCCTTCTGAGTCT
+
::7<499;>@AC;<9;6>>>==BBDB=@<>::08?@B>AA?CBCCBBBBB?CA@==:@9?833-55?:=?::<88343337$3:49:=>6>:<<8<;?:@B>ABABBB:;;CBBCDC@BBC>B?CAA@A@@@;@B@A6::@@999@@@@@99993-4//466)/)/67;=@@=>9;999,5.5.5555&5<;<?666?<<566658==<=4<<:49293=?;@:>>:00*/389;;?B=@=A;=>0///079<<;A<AABBBA799999:>;?;@AA?@@A@
@ATNG8:02286:02484
GATGGTAGCGCACACATAGATACAGTACTCATTCGTTTCGGAAGAGACAGGTACGTTAATAGTTAATAGCGTACTTCTTTTTCTTGCTTTCGTGGTATTCTTGCTAGTTCACTGGCCTTCCTTACTGCGCTTCGATTGTGTGCGTACTGCTGCAATATTGTTAACGTGAGTCTTGTAAAACCTTCTTTTTACGTTTACTCTCGTGTTAAAAATCTGAATTCTTCTAGAGTTCCTGATCTTCTGGACAGAGTGTGCAGATACTACCATCGTTCCTTCTGAGTCT
+
99:B=@@ABCCCCCCAA@DBB;;:@?@>BC??=@B@D=BB@B?;<995::.4?>;;859>@=C<B?AEDEDBA@B:;9::9)33-3::@:?>@CACCFACD9;;;:AB?CCAAA?B?B?B8;8;B@@@CCC?AAAA=BBBCCCCEBCCBBBA::5;@@5;<>B?@@;;;@@BB=?:;;;.99=99::;;*;BAAA7;;000000//3=::<*:<=65168<A?ABABBBA6:6:AAAAA79:<8;@AAAA@@@;;:A@?=@=>>;>>9>C=@;@499==9555
@ATNG8:02247:02553
GATGGTAGATACTCGCTGAACACCCCAGAAGATCAGGAACTCTAGAAGAATTCAGATTTTTAACACGAGAGTAAACGTAAAAAGAAGGTTTTACAAGACTCACGTTAACAATATTGCAGCAGTACGCACACAATCGAAGCGCAGTAAGGATGGCTAGTGTAACTAGCAAGAATACCACGAAAGCAAGAAAAAGAAGTACGCTATTAACTATTAACGTACCTGTCTCTTCCGAAACGAATGAGTACACACTCTCATATGACACTACCATCGTTCCTTCTGAGTCT
+
BBBE?BBBBCCCCCCBBCA>@;:::.;DD@@@AD;999>BADCCCC@CC?C@@?=78778)9<AAB??@BBDFC>BBCCBBA0@@<@5;;;.;CC?;;:BDECCC@A>AB?ABC=AA9:;BBDDCCCCDCBB@BCAA?BBBBBBBC<A>@@?<@BBBBBBB??@@CCA>AC>@?B?AA@@@:;:::88888(8>:?;;;AAB??;?<????<?=??B:;8:CA@BBB?C?BBB=BBB?BBBBBBCCCBBBAA@@@>>ABBBBCCC?CCCBB?A>B>BACCC>>>
@ATNG8:02252:02530
GATGGTAGTATATCGCGTCGCTATCCAGAAGATCAGGAACTCTAGAAGAATTCAGATTTTTTTAACACGAGAGTAAACGTAAAAAGAAGGTTTTTACAAGACTCACGTTAACAATATTTGCAGCAGTACGCACACAATCGAAGCGCAGTAAGGATGGCTAGTGTAACTAGCAAGAATACCACGAAAGCAAGAAAAAGAAGTACGCTATTAACTATTAACGTACCTGTCTCTTTCCGAAACGAATGAGTACTATAGACTATCTGAGACTACCATCGTTCCTTCTGAGTCTATCA
+
:::<=BCCCCBCCEDD@@BDCCCBB?BBB?BBB@?A<@=BAABABB?BB?B?A?=7888889#9=ACECCBCDBBB=BCCCCCC5B@=B;AAAA0ABB@:;9BDDC;;8;?>>9?899-9?ADDCDCCCCDDCCBB?CCCB?BAA@??=>196:??<@CCCBCCB?ACCCCA>BC>A@A9>>899+9::4:====.=A=A888AAA==:=:==77/76;:@@@=@@@?@ABB=B@BBB=BCC?BBABCCCAACCCA<<<ACBBAAACBBB?@::00+09=+00>@AACD@??E
@ATNG8:02257:02532
GATGGTAGCGCATATCAGCGCAGCCCAGAAGATCAGGAACTCTAGAAGAATTCAGATTTTTAACACGAGAGTAAACGTAAAAAGAAGGTTTTACAAGACTCACGTTAACAATATTGCTGCAGTACGCACACAATCGAAGCGCAGTAAGGATGGCTAGTGTAACTAGCAAGAATACCACGAAAAGCAAGAAAAAGAGTACGCTATTAACTATTAACGTACCTGTCTCTTCCGAAACGATGAGTACGTGTGCGACGTGTCTCCTACATCGTTCCTTCTGAGTCT
+
BBBB?B;;;9CCCDBBBC@>=@:99,;BA>BBBDDD@C?CCCCBBB>BB?B=@>@>>>>>0@?CCDCFDDCBCB=9;:BBBB5DDACACCC;CDC@CBB@AABDD?C@A?;>??9??BABBBBBBBAA@A@B@CCBB?AAB@@@==7=;A>>7;;???BAB<A?????<@@68222788852&255389999*666857@@@BA=B=B@;;5;5;=>>><BAA@@@@<A<;66.7000<=><@@;<97889;;====A8658AAAA<==9=9=:==AAA>>>
@ATNG8:02261:02526
GATGGTAGTACATGATAGACGACACCAGATGATCAGGAACTCTAGAAGAATTCAGATTTTTAACACGAGAGTAAACGTAAAAAGAAGGTTTTACAAGACTCACGTTAACAATATTGCAGCAGTACGCACACAATCGAAGCGCAGTAAGGATGGCTAGTGTAACTAGCAAGAATACCACGAAAGCAAGAAAAAGAAGTACGCTATTAACTATTAACGTACCTGTCTCTTCCGAAACGAATGAGTACGTGTGCGACGTGTCTCCATCGTTCCTTCTGAGTCT
+
@A@D;69DCCCDEDCBB;;;CCDECACCBBA@@B::6;=BBBBBAC>;;8;@CBA@DEFE5C?CDB;;=CCCBB>BBBBCCC2BA>A<@@A5@BC@BBBBCDC?><>?BB?BBB?BCBBCCDCBCBEBBCBC@BCBB>A@A@@@??<@@B@@>@BAA@@?C>A@A@??<?B????:==999+999298888+6>;D8;;>>>;;5;;?>?A:=9==BAA?ABBBBBB?B>@AB<B@@=@AABBBA@@@000@@@AACABAD>>>;???B@B?BA9?=000
@ATNG8:02265:02551
GATGGTAGTGTCAGTGCGCGTCGTCCAGAAGATCAGGAACTCTAGAAGAATTCAGATTTTTAACACGAGAGTAAACGTAAAAAGAAGGTTTTACAAGACTCACGTTAACAATATTGCAGCAGTACGCACACAATCGAAGCGCAGTAAGGATGGCTAGTGTAACTAGCAAGAATACCACGAAAGCAAGAAAAAGAAGTACGCTATTAACTTTTAACGTACCTGTCTCTTCCGAAACGAATGAGTACTACTCTCAGAGACACACTACCATCGTTCCTTCTGAGTCT
+
@A@@=ABCBCCBBCCBBBBAA@DBB@CCC@CC99;:6;<@?AAAAB?BB?B?99:?????1??BCBBBBCCCCC>::;CDBB2AA>B5;;;.<CC>AA@B9;9@A>A@BC@CCB?BCCCCBBBCCCBBBCBA?AAAA>ABBBBBAA=A?A@@=@CBADBCB?BBBBBB?CC?ABG@B????5=::988888(8>:>899>;::@=@<@@DC5A=A;;;?:>=888>?9>:>>>4>==7;988>?BB@@?CB?@@>;;;A@@@@AA:>>>??<?<A=A???@:;:
@ATNG8:02267:02544
GATGGTAAGCTCTGCTCTGACTCTCGTACTCATTCGTTTCGGAAGAGACAGGTACGTTAATAGTTAATAGCGTACTTCTTTTTCTTGCTTTCGTGGTATTCTTGCTAGTTACACTAGCCATCCTTACTGCGCTTCGATTGTGTGCGTACTGCTGCAATATTGTTAACGTGAGTCTTGTAAAACCTTCTTTTTACGTTTACTCTCGTGTTAAAAATCTGAATTCTTCTAGAGTTCCTGATCTTCTGGTGTCTGATCTGTATCACTACCAACGTTCCTTCTGAGTCT
+
AABC@CC@CCCCBCBCBCBCCBDCCDBBBBCAA>@BBD>CC?C<@BDDDCC?CB@B@@D?CCCC?C=CCCCCCCCC?CCCCC1CC?BBCC=BBCI@ABC@CG>@@BCCCACCCCDBCC@BBB?B@ECCC@@BD?CCCD899BAA@@?CBBBBBBBB@BBC?BC?C?AACCCCCBD@BCCDD9@<@=@@AAA,@B@@@:@@BABCCAA@@DEED5A@@CC@CACB@BCCCB@?=@ACCBBBC@BACACCAAACBCBBBBBCFBBBDC@C?BAA=@=?<@ABCBBBB
@ATNG8:02270:02522
GATGGTAGGCGACATACATACGCGCCAGAAGATCAGGAACTCTAGAAGAATTCAGATTTTTAACACGAGAGTAAACGTAAAAAGAAGGTTTTACAAGACTCACGTTAACAATATTGCAGCAGTACGCACACAATCGAAGCGCAGTAAGGATGGCTAGTGTAACTAGCAAGAATACCACGAAAGCAAGAAAAAGAAGTACGCTATTAACTATTAACGTACCTGTCTCTTCCGAAACGAATGAGTACTATGTAGAGCTCTATACATCGTTCCTTCTGAGTCT
+
BBBC@CCC?C@ABCFCCCDDCCCCC@CCC@CBBB9989>A@DDCBA?BB<@?CBC>>>>>0>@FDCCCCBBBCC?CCAAAAA2BA=B4;;;.;@?;9;6ACCCCC?C?BB@BBB<==BBBCBBBBCCCEDAB?BCBB?BBABBC?><@@BBB?BBBBCCCB?ABBBBA?BB>@@@7;;;=;3=>>;<<<<?.=A?@988AAABA;><>???9=:>ACCC@ECA@@AA=A>ACD>D@?=?BBDCCCAAABCBBBBB@@;>>????AAC=@=@@CBC@@888
@ATNG8:02274:02523
GATGGTAGATATATGCACGCTCTACCAGAAGATCAGGAACTCTAGAAGAATTCAGATTTTTAACACGAGAGTAAACGTAAAAAGAAGGTTTTACAAGACTCACGTTAACAATATTGCAGCAGTACGCACACAATCGAAGCGCAGTAAGGATGGCTAGTGTAACTAGCAAGAATACCACGAAAGCAAGAAAAAAGAAGTACGCTATTAACTATTAACGTACCTGTCTCTTCCGAAACGAATGAGTACATAGATATACGTATCAGCTACCACTCGTTCCTTCTGAGTCT
+
BCBC@BCCCBBDCCCCDDABABCCC?CBB@BA@@998:=@@@AAAB>BB?B?BC88:BBB1?<>A8?>B@>@BD;;;ACJJG5BB?C6;;;*9AA9CAA@CAA@@=@7:;>A@@>@@??@CCBBBBBBBBBB@BCDD;;;ACCABB?B>B==+00</0/::6?CC@@><<<6>?@;>?FHD=A>>9::::::%/958///;9::9=D=A@=<.7/6:@@@?A@@ABAA6:39?>9>9929<==999BBBCCBAA>::=<788==;;6666///0*06>7B244;;;5
@ATNG8:02274:02527
GATGGTAGGAGACACGTCGCACACGTACTCATTCGTTTCGGAAGAGACAGGTACGTTAATAGTTAATAGCGTACTTCTTTTTCTTGCTTTCGTGGTATTCTTGCTAGTTACACTAGCCATCCTTACTGCGCTTCGATTGTGTGCGTACTGCTGCAATATTGTTAACGTGAGTCTTGTAAAACCTCTTTTTACGTTTACTCTCGTGTAAAATCTGAATTCTTCTAGAGTTCCTGATCTTCTGGTATACACACTCGCTCGCTACCATCGTTCCTTCTGAGTCT
+
BBBB?BAD@CCHCCDCBBBBCBCBB<9:@BBB>CDCD>A@>@@AAABB@?<?BAAA>A@BBBC?B?BAAACCECC?@@@@@2@?:?AAB:ABBB?BBA=??499A?@@=@@>>>AAA9==C;A;888?>>>>:>@@@:@:;:=<==>>>>@====8===8=>5;6;?????B==:===<<.<,//7>>>+>9766.775...8532267(278886;69=3=BB@@@@<@=AA?>>><@@@=>>>@@@CAAA???@@AAA@?;?A??><@;@;=99666=9
@ATNG8:02276:02532
GATGGTAGACATATCTTACTCTCTGTACTCATTCGTTTCGGAAGAGACAGGTACGTTAATAGTTAATAGCGTACTTCTTTTTCTTGCTTTCGTGGTATTCTTGCTAGTTACACTAGCCAACCTTACTGCGCTTCGATTGTGTGCGTACTGCTGCAATATTGTTAACGTGAGTCTTGTAAAACCTTCTTTTTACGTTTACTCTCGTGTTAAAAATCTGATTTCTTCTAGAGTCCTGATCTTCTGGTGTCTGATTCTGTATCACTACCATCGTCCTTCTGAGTCT
+
ABBC@CBEBCCCIGBB?CBCCCCDBBBBBBCA=?>>>7?A?B@BABBBBC>CBB=><??BBBC?C@CA>>>AAAA=====<.=?;@@@A9@;:<<@CB=BA6;:<B;:7;@@@>@>>:><>:>:@@@===AA;@A;;588@;>=ADAA>>==??=:>=>:>@<@<>>@BA@@>>:=====2>9=:;;;:;)9:977-5555::7668+2222$2585558/8848;999....33375505??<@@@:66//,/=@=A@ABAA;;5:;;/--,-,-7:<::>>
@ATNG8:02278:02526
GATGGTAGCGCATATCAGCGCAGCCCAGAAGATCAGGAACTCTAGAAGAATTCAGATTTTTAACACGAGAGTAAACGTAAAAAGAAGGTTTTACAAGACTCACGTTAACAATATTGCAGCAGTACGCACACAATCGAAGCGCAGTAAGGATGGCTAGTGTAACTAGCAAGAATACCACGAAAGCAAGAAAAAAGAAGTACGCTATTAACTATTAACGTACCTGTCTCTTCCGAAACGAATGAGTACGATGAGATCTCGTGTGCTACCATCGTTCCTTCTGAGTCT
+
/9;@+//////7;<<AABBBBBCCI?CCDABCBBBB<@=@AAABBB?@@;?9??BADDDD5C@CCCBCBCCCMF>B@ABMFI5CC>B?AAA3@@@;@:::DDCAB?B@BC@BCB?AAABBDDBC@;;;CCCBACBBB?B@@@ECCC?C@C;;:;CCCBBDC@CCCB??=?A>BBB>AA???299@<ACCCCC)@@==0//?9=>A<?;?AAA=@;??;;;@BBA;;;B<=;<<@3<00)000;?AB@>@CCBABBB??>B>;;;==8==???<A;?<@898BB??
@ATNG8:02280:02549
GATGGTAGAGAGACTGTAGCGCACCCAGAAGATCAGGAACTCTAGAAGAATTCAGATTTTTAACACGAGAGTAAACGTAAAAAGAAGGTTTTACAAGACTCACGTTAACAATATTGCAGCAGTACGCACACAATCGAAGCGCAGTAAGGATGGCTAGTGTAACTAGCAAGAATACCACGAAAGCAAGAAAAAGAAGTACGCTATTAACTATTAACGTACCTGTCTCTTCCGAAACGAATGAGTACTATGTAGAGCTCTATACTACCATCGTTCCTTCTGAGTCT
+
@?@C@CBDDECBBCCCCDCCBBCCC=BCC?CDB@@A?B@BBBCAAB?CB@B@BA@@ABAB2B?BBBBCBBBCAD;B?@@@@@0>A>B4;;;&9@A9<B=CBBBBB@B@BB@BBB=??BBCBBCBCCDDBBBC@CBAA>ABBBBBBB>@=@997:AAABBCB?CCBBBB?BB=9889===>=8?>?;88888(8>:?888@@@@@;?;?AAB<>;>@CCD@BBB@@>=9><>AA;BBB?BBBCDBAAAAACCCCCA@?>>>?@@@B<?==>@<@:>69<?998??
@ATNG8:02282:02544
GATGGTAGCATCATGCATATCTCACCAGAAGATCAGGAACTCTAGAAGAATTCAGATTTTTAACACGAGAGTAAACGTAAAAAGAAGGTTTTACAAGACTCACGTTAACAATATTGCAGCAGTACGCACACAATCGAAGCGCAGTAAGGATGGCTAGTGTAACTAGCAAGAATACCACGAAAGCAAGAAAAAAGAAGTACGCTATTAACTATTAACGTACCTGTCTCTTCCGAAACGAATGAGTACGTGTGCGACGTGTCTCCTACCATCGTTCCTTCTGAGTCT
+
9BDG?BBBBCCCCBBBBCCCCBBBB@CBB?BCBB>><??BBBBCCC?@@=@@BBBABBBB+<8AAAAA===@AD;>=;;;;;*;@>C6;::79CEACCAABHDCC@B@CC?BFC>AA9:;DCCCCCCCCBBB?BBBB>@@@A@ABB?B?C:::;BAABBBB?BBBBBB?BC=ABB;?@899,99929<<<<='9<7;///==ACA=A;>>?D<A<@@DCB>BCB??@D@B?BBB<CCA=AA@@@ABAAAABBBCBBA@@???====7;;=?A<@=?=??GBB?>>
@ATNG8:02282:02547
GATGGTAGATATATGCACGCTCTACCAGAAGATCAGGAACTCTAGAAGAATTCAGATTTTTAACACGAGAGTAAACGTAAAAAGAAGGTTTTACAAGACTCACGTTAACAATATTGCAGCAGTACGCACACAATCGAAGCGCAGTATGGATGGCTAGTGTAACTAGCAAGAATACCACGAAAGCAAGAAAAAGAAGTTCGCTATTAACTATTAACGTACCTGTCTCTTCCGAAACGAATGAGTACACACTCTCATATGACACTACCATCGTTCCTTCTGAGTCT
+
CBBB@B=ABDDCCAAADCCCBBBBC?CCD?BBBB?@=@>AABBCBB<AB>C?@BBBBCBC3B>A>@BBCABAAA9<7;;CCC5CD@D=AB@8@BCBDEBDDCCCD@C?BB@CBB>A@BBCCCCCCBCCCCCC?CAA@?ACBB?>>CCD?B7758@@@ABBB?BACBB@<?@<::::<<:::)88<7::::;+9><=<:=B@@@A;@<???@<@<@@ABB=A>;88;:6<8=>>7>??;>888;;;B>>>BBBB?@@AA=><AAAA<@>>>>8>496A=<69...
@ATNG8:02290:02555
GATGGTAGCACGAGTCACTCATATCCAGAAGATCAGGAACTCTAGAAGAATTCAGATTTTTAACACGAGAGTAAACGTAAAAAGAAGGTTTTACAAGACTCACGTTAACAATATTGCAGCAGTACGCACACAATCGAAGCGCAGTAAGGATGGCTAGTGTAACTAGCAAGAATACCACGAAAAGCAAGAAAAAAGAAGTACGCTATTAACTATTAACGTACCTGTCTCTTCCGAAACGAATGAGTACGAGAGTCAGAGCAGAGCTACCATCGTTCCTTCTGAGTCT
+
9;;<:CGDBBBCCDGCCCCCBBBDF@CBC@DCCCAA>@?BBB@@@B@CB@B=8799:999)9;@BCAAABBBBC>AAABBBD3BA>B5;;;*:@@7666=>?C>C?C?AA=A?A=??BBBCCCCCCCCCCCC?CDCC?BABABA?@<@<@@@<@CBCAACA?AAAAA@>BC@>>>8<<9999+9980877888%/<7=///==D>>;><????<@<@@CCC@CCBAABB@F?BBB<A@@>ABBCCCCBBB@@@BBBAAACA<<<A@@<?>?AA<A9@4:9?9::>>
@ATNG8:02293:01929
GATGGTAGGACGAGCGTCTGAGAGGTACTCATTCGTTTCGGAAGAGACAGGTACGTTAATAGTTAATAGCGTACTTCTTTTTCTTGCTTTCGTGGTATTCTTGCTAGTTACACTAGCCATCCTTACTGCGCTTCGATTGTGTGCGTACTGCTGCAATATTGTTAACGTGAGTCTTGTAAAACCTTCTTTTTACGTTTACTCTCGTGTTAAAAATCTGAATTCTTCTAGAGTTCCTGATCTTCTGGGTCTACGCTCGTCGCGCTACCATCGTTCCTTCTGAGTCT
+
BCED@CBB?BCCCBABBCCCCCCC?BBCCCCB?BADD=CA?C?CCCBBBG?ECBCD?C?CCCC?C@CCCCCCBCC?CCCDD1BB?A@A@:@A@@=@B@9@B;:9;DCC@CCCCCCCC@CCC=B?CDCBCBBB?BBBB?BCCBBAABCCCCC@??A?CAA?AB?B?AABBBBCBB>AAA@@3@5:4;AAAB2BCCCC>CBCBCCFBBA=AAAA2ABBBC@C@CD?CCCCCBB?B?BBACCA?AADD=CCBBBCCCCBBBBBBBA@@?AABBC@D?B=@AEBBB??
@ATNG8:02298:01934
GATGGTAGTACATGATAGACGACACCAGAAGATCAGGAACTCTAGAAGAATTCAGATTTTTAACACGAGAGTAAACGTAAATGAAGGTTTTACAAGACTCACGTTAACAATATTGCAGCAGTACGTACACAATCGAAGCGCAGTAAGGATGGCTAGTGTAACTAGCAAGAATACCACGAAAAGCAGAAAAAGAAGTACGCTATTAACTATTAACGTACCTGTCTCTTCCGAAACGAATGAGTACAGAGAGTACGATATGTCTACCATCGTTCCTTCTGAGTCT
+
?:<D=@@DBBCCCBBDDCCC@AABC@BBB?@@AB;;7;?AAAAAAC989>A?99:BBCBC5BAFEGCCCBCCDE>BB@@?6?<<8=9@@@2@CA?BCCCCCCCC@B?BB?BBB@CBCCCBCCFDDBBBCBB?BAAA>BAB@CCCB@DGEAB@ACCCCCBC?CBBBBB?BC?BBA??00000*00//////(--(////88=88485///91606;BBA?B;;;ABCAG@EIE=DCD>CABB;:9ACDBBAABBCB>>?CBBAAA?BBCAA<A<A8<;A;;:?=
@ATNG8:02298:01952
GATGGTAGTGTGTCTCTGAGAGTAGTACTCATTCGTTTCGGAAGAGACAGGTACGTTAATAGTTAATAGCGTACTTCTTTTTCTTGCTTTCGTGGTATTCTTGCTAGTTACACTAGCCATCCTTACTGCGCTTCGATTGTGTGCGTACTGCTGCAATATTGTTAACGTGAGTCTTGTAAAACCTTCTTTTTACGTTTACTCTCGTGTTAAAAATCTGAATTCTTCTAGAGTTCCTGATCTTCTGGGATGTGTGCGCAGTGCCTACCATCGTTCCTTCTGAGTCT
+
BBBE?B=CDD;:6==@@@BCKBBADCCBCC??;<<=>9@@>A?BBCBCCCACDCCC=@>@A@A@JBDCBC;;:BB?BBCCD5BB@DCCC=CCBB?BDD@CG?@@@@BC@CCCBBBCC@CCC@C@CCCCBBBB?BCCC@CBB@@@BCCBBCCAAAB?C@?<?A=A<??BBBBBBB@CBBBB:B@C>BBDEF5E@;;;9;BBBCCCBB@4;;;;*;AACC@C?A@@CCDCCCC?B?AAADCC?AACF?C::9BBB@BBBBBCB@BCC@BBB@B?ABH@CBCCCCBB
@ATNG8:02305:01965
GATGGTAGGACGAGCGTCTGAGAGGTACTCATTCGTTTCGGAAGAGACAGGTACGTTAATAGTTAATAGCGTACTTCTTTTTCTTGCTTTCGTGGTATTCTTGCTAGTTACACTAGCCATCCTTACTGCGCTTCGATTGTGTGCGTACTGCTGCAATATTGTTAACGTGAGTCTTGTAAAACCTTCTTTTTACGTTTACTCTCGTGTTAAAAATCTGAATTCTTCTAGAGTTCCTGATCTTCTGGCGCGTATGTATGTCGCCTACCATCGTTCCTTCTGAGTCT
+
:;>=8BCA=@C;66=CBBBCCCCC?BCCDDBB?BBCC=@A?B?CCCCCCC@CCCCC?C@CCBB@C@CCCCDDCCC>A@AAA1BD@CCCC=CCDD?BCC@CB@BBBCCC@CCCCDBBB@BAA=A=BBA@ABBCA@@@C@BBBBBBBACBAABAAAB?C??=@C>D?AABBCBCCE=@AAA@3@>A5;;CCB,BBBBB=CCDCIECEDC>ABAB2BCBCC@B@BB?BCABBCC@C>AABCBB=?>B?BCBBCDDDCAABBCDD@CBB>@@AAB>B?B?BBBBCBBA
@ATNG8:02307:01952
GATGGTAGAGAGACTGTAGCGCACCCAGAAGATCAGGAACTCTAGAAGAATTCAGATTTTTAACACGAGAGTAAACGTAAAAAGAAGGTTTTACAAGACTCACGTTAACAATATTGCAGCAGTACGCACATAATCGAAGCGCAGTAAGGATGGCTAGTGTAACTAGCAAGAATACCACGAAAGCAAGAAAAAGAAGTACGCTATTAACTATTAACGTACCTGTCTCTTCCGAAACGAATGAGTACTGCGTCTCACTCTCGCCTACCATCGTTCCTTCTGAGTCT
+
@<BB?BBBDDDBBCCCCCBCCCCBB<BBB@CCCAAA=A>BBBABBA>?A>B>@@@@ACCC3B?@?>BCDDA;;:1:=:::;;*;C>C5999&5<<9;<;=@>>=B>A>AD?BBB?BBBBBCBCECCCCCCCC=AACC?BABBBBBB<@<@??;?BBBAACA?ABBBA@=@@>?@A>@@=>>8;=<8=>>??/?A=A877AAA@@<@;AAAA:>:?ACCC@BBBBBAA>A?BDD>CCC;?ACCBBBBBBBBBBB@@ACCCBB?BCC?B@@@D?C?A?BBCBBAA@
@ATNG8:02308:01923
GATGGTAGGCACTGCGCACACATCCCAGAAGATCAGGAACTCTAGAAGAATTCAGATTTTTAACACGAGAGTAAACGTAAAAAGAAGGTTTTACAAGACTCACGTTAACAATATTGCAGCAGTACGCACACAATCGAAGCGCAGTAAGGATGGCTAGTGTAACTAGCAAGAATACCACGAAAGCAAGAAAAAAGAAGTACGCTATTAACTATTAACGTACCTGTCTCTTCCGAAACGAATGAGTACACACTCTCATATGACACTACCATCGTTCCTTCTGAGTCT
+
@@CE@BBB?CBAAA;@B@BBDDDDC?CCC>AAEC;;9;;?@@995@8A<>A>>?>@ACDD2A=??=897?><;<7>>@;===*;=5:4999+9;;9666;>><;<7;::969=9-38839@@CCCA@@DBBB?BBBD=??BBBBBB?B?C@@>ACCCBCCC?AAABCB?BB?>>??CCA==6;;;8888888%8>::889AA@@A:>:=?@@<@==>BAA>ACCABAD@E?ABC=B?@=?BBBBBBCCCCB???@@>>ACCBBBBB@B>>>C?B?B?BBCBB988
@ATNG8:02311:01959
GATGGTAGTGTCAGTGCGCGTCGTCCAGAAGATCAGGAACTCTAGAAGAATTCAGATTTTTAACACGAGAGTAAACGTAAAAAGAAGGTTTTACAAGACTCACGTTAACAATATTGCAGCAGTACGCACACAATCGAAGCGCAGTAAGGATGGCTTGTGTAACTAGCAAGAATACCACGAAAGCAAGAAAAAGAAGTACGCTATTAACTATTAACGTACCTGTCTCTTCCGAAACGAATGAGTACATAGATATACGTATAGCTACCATCGTTCCTTCTGAGTCT
+
BBDB>BB=<<BB966;?=BBBBCCD@BCCADC@@@A<@<?@AAABB<??4939??CBCDC2D>BCBBBBBBBBB==<>@@@@,@B;A4;;;.;BD?CA@ABBBCD?C?AD?BBB=@?@ABBBBCBBBCBCABADDBB>BA@@AA@B=A=B@@>@C?B@??C@BBBBBB@BB?>>>399>::1=::4:::::)6959///:<?;<7;=BBAD<A=??BCC@BCBCB@@<?;?AA=BBB?BBBBBBBBBB??@@>>>AAADCAAAAA<@>>>@<@<A<AAAAA;;;
@ATNG8:02320:01957
GATGGTAGGCGACATACATACGCGCCAGAAGATCAGGAACTCTAGAAGAATTCAGATTTTTAACACGAGAGTAAACGTAAAAGAAGGTTTACAAGACTCACGTTAACAATATTGCAGCAGTACGCACACAATCGAATCGCAGTAAGGATGGCTAGTGTAACTAGCAAGAATACCACGAAAGCAAGAAAAAGAAGTACGCTATTAACTATTAACGTACCTGTCTCTTCCGAAACGAATGAGTACGATGAGAGAGCTCTCTCTACCATCGTTCCTTCTGAGTCT
+
?<<B?BBB?BBBBCCCCBBBCCCBB?BBB?BCDB:98:=@@CBCBB?BC@C=@@BBBDDD5C@CCCBBBCCCCA;??:;;;.9A>B4;;05<<9@>>BAA?993::>@>A9948>AABCDCDCCCBBBBD?CCCC?A@@?CA?@=A>B@@<@ABBCCBB?BDCBAB>@C<988:??<?<8999<@BABB3>>9>00/@<>;;6;<@@@@;>:==BCC@CBAAABC<A>ADH?BBB?BBBBBCBBB>??B???BBCBB?>><<<9=<<AC<><??BBDCABAA
@ATNG8:02324:01929
GATGGTAGCGCATATCAGCGCAGCCCAGAAGATCAGTAACTCTAGAAGAATTCAGATTTTTAACACGAGAGTAAACGTAAAAAGAAGGTTTTACAAGACTCACGTTAACAATATTGCAGCAGTACGCACACAATCGAAGCGCAGTAATGATGGCTAGTGTAACTAGCAAGAATACCACGAAAGCAAGAAAAAGAAGTACGCTATTAACTATTAACGTACCTGTCTCTTCCGAAACGAATGAGTACTATGTAGAGCTCTATACTAATCGTTCCTTCTGAGTCT
+
9;AB?C::;BBCCCCDBBBCCBAAA<ADDADCC@@?>B?>====>?9==9;6:9834444$47:9;;>=?;;;@8??BCBBC0BD?B=A@@7@AB?B;;<AAAAA=A>AA=ABB=AABBBCBBBCBBBCECCACCBB?BBBABCBB>BBC8877@>>=BBB@BBBCBB>BB?;;;:;77@>07//,/<>>>,33-6///88=AA:>:;??=8<9=@CCCACB@@@@?5;5;AA;ABB?;;;CGCBBBCDCBB>@@BBAA=AA??:?;;@?B@B?BCCBB@@?
@ATNG8:02326:01927
GATGGTAGCGCATATCAGCGCAGCCCAGAAGATCAGGAACTCTAGAAGAATTCAGATTTTTAACACGAGAGTAAACGTAAAAAGAAGGTTTTACAAGACTCACGTTAACAATATTGCAGCAGTACGCACACAATCGAAGCGCAGTAAGGATGGCTAGTGTAACTAGCAAGAATACCACGAAAGCAAGAAAAAGAAGTACGCTATTAACTATTAACGTACCTGTCTCTTCCGAAACGAATGAGTACGATGAGATCTCGTGTGCTATCATCGTTCCTTCTGAGTCT
+
BBBB=B99;BCCCBBBCCBBBBCBD>CCD?CCCCBB?B?BBAAABB?AA>A>BBBBCCCC5B?BCEEGBBBCCC>DD;:;;;*<;=A5;:;&9B>:=A=BBBBBC?B@BD@AAA>AABBABA@@CEDCCCCC@CCBA>AAA@BA?@<B@CCB@BCCCDBBA?CDCCAA?BC?BB@488;<<5:9:8::999(8@9A798@@@AA7:5;>:;6;:>AFA@=ABBABCB?B?AAA<ABCAAA@BBBBBBBBBBBCCA@BBBB;;;?@AAAAAB<A<?<?@@?:;;;
@ATNG8:02327:01948
GATGGTAGGCGTGTGAGAGTCTGCCCAGAAGATCAGGAACTCTAGAAGAATTCAGATTTTTAACACGAGAGTAAACGTAAAAAGAAGGTTTTACAAGACTCACGTTAACAATATTGCAGCAGTACGCACACAATCGAAGCGCAGTAAGGATGGCTAGTGTAACTAGCAAGAATACCACGAAAGCAAGAAAAAGAAGTACGCTATTAACTATTAACGTACCTGTCTCTTCCGAAACGAATGAGTACAGAGAGTACGATATGTCTACCATCGTTCCTTCTGAGTCT
+
;;>C@CBB@BCCCCDCCCCBBCCCD>GCD@CBBB::::?CABCC@?=?B?B@BBA@ACCC3B@BBBAA>>>CCC9?>98888(8>7<1988'6=;4=;5;@AAAA;@;@B=A@>:><>><9=>>>??@@AAA;?AAA:>==>A@;;795<9;7;>>>>>>>:>@@A>>:=<:=?C9>>>>>699;876777(7:4;@AABBAAA<A:?=AA;A:?>?>>9>???==?:A;AAA:@>@7?=AAAA@@@><<CAAAAA@@@AAA=AA;C>>>=7;27288>>?@8:
@ATNG8:02334:01961
GATGGTAGAGAGACTGTAGCGCACCCAGAAGATCAGGAACTCTAGAAGAATTCAGATTTTTAACACGAGAGTAAACGTAAAAAGAAGGTTTTACAAGACTCACGTTAACAATATTGCAGCAGTACGCACACAATCGAAGCGCAGTAAGGATGGCTAGTGTAACTAGCAAGAATACCACGAAAGCAAGAAAAAGAAGTACGCTATTAACTATTAACGTACCTGTCTCTTCCGAAACGAATGAGTACAGAGAGTACGATATGTCTACCATCGTTCCTTCTGAGTCT
+
CCCC?BBBBBBBBGCBBCCDBC:::6;AB?BA@A;:49<AAA897A<@?=A<777<;CCC+@?B@9<>=@B@AA:>>BCDDD5CCAFACCC<JCCBBBBCBBC;;9;=@C@CCC?BBAABCBBCCCDCCCDC@BBBB?BBBBDBBB?B@C;;;;CCCCCBC@BCBAAB?BC?CBC;??BCC8?98188887(8=:888=@@@AA=@<@???;@;;;@@B>BCB@@AC?B@BBC>CCC????AAABCBBD@??BBBBC@@@DAA@?<???:;7;;?;?????<;;
@ATNG8:02297:01992
GATGGTAGGCGTGTGAGAGTCTGCCCAGAAGATCAGGAACTCTAGAAGAATTCAGATTTTTAACACGAGAGTAAACGTAAAAAGAAGGTTTTACAAGACTCACGTTAACAATATTGCAGCAGTACGCACACAATCGAAGCGCAGTAAGGATGGCTAGTGTAACTAGCAAGAATACCACGAAAGCAAGAAAAAGAAGTACGCTATTAACTATTAACGTACCTGTCTCTTCCGAAACGAATGAGTACTTGTGCGACGTGTCTCCTACCATCGTTCCTTCTGAGTCT
+
B=>?<C=B@=B=BCBBBDCCICCCC@CCGACEA@AB@BABBBBBBB?BB?B>@??=====.??BBFBBBCBBBC=A@:;:::+:D<B=AAA188817A@??@@>=:==BA<>>@;?:;;=>AEA@@@???==:=@@A=AB@@>>>A=B=A;;7;@?>>A==:>@CAAA;AA<???;=>677)9889>@@@@/::4:A<<?>>>?=B=BC;;8;:==???<A;;:@@A:=:=@>19//*/77<<BCD:>8888?==>?>>>A=DAA=A@@88185;5;??=====
@ATNG8:02298:01998
GATGGTAGAGTATCATGTGTATCTCCAGAAGATCAGGAACTCTAGAAGAATTCAGATTTTTAACACGAGAGTAAACGTAAAAAGAAGGTTTTACAAGACTCACGTTAACAATATTGCAGCAGTACGCACACAATCGAAGCGCAGTAAGGATGGCTAGTGTAACTAGCAAGAATACCACGAAAGCAAGAAAAAGAAGTACGCTATTAACTATTAACGTACCTGTCTCTTCCGAAACGAATGAGTACACATCGTCGTGTCGTGCTACCATCGTTCCTTCTGAGTCT
+
C==B:?>@C@<<CCCCCCCDCCCBB>A??;?AAA@@=@?BBCC@@BACC@C@BBAAACCC5C@CCCCCBBBBBG>CCBBBAA2AA?B@CDD;A@A@BAABBAAAB?B@B@=A>>9?@@ABBCBCD;;;BCDB@DDCC?CA:99@@@<A>A;;8;BCCCCBB?BBBBBB>B@8??A;>>AAB=889=AAAAA/<<7:///;<>?B<B=A@>>;>178J<;7;B?@@@C<@>@BC=CCB=@@BBB???AA999ABB@@@AA@???AA=?;;00)0*0)0>@@?BBB
@ATNG8:02302:01990
GATGGTAGCACGAGTCACTCATATCCAGAAGATCAGGAACTCTAGAAGAATTCAGATTTTTAACACGAGAGTAAACGTAAAAAGAAGGTTTTACAAGACTCACGTTAACAATATTGCAGCAGTACGCACACAATCGAATCGCAGTAAGGATGGCTAGTGTAACTAGCAAGAATACCACGAAAGCAAGAAAAAGAAGTACGCTATTAACTATTAACGTACCTGTCTCTTCCGAAACGAATGAGTACATAGATATACGTATAGCTACCATCGATCTTGGTAAGTCT
+
;CCC@CCDCCCCDCCAABBDCCDBB?BCDADCCDBB=A?CCCCCCC?AA?C?AABBBBBB3B?BBCACBCCAA?8==9;;;;*;C>C5;;<*9<<7666=@>=>B8:6;B>@AA=@@BBFCCDCCCCCCCBB?ACCC?AACBBB@@>A@D??>?BBCBCCB?BBCBA@>AC>B@B@BA>>=7?>>;::::9+::7<877AAC==:<:=>AD:?:?FB@@>@CBBBCC?C?ACC<BBB>A@@BBBBAAAAABA@@>>>AAA@@@=>9>@<==>>>:B@B?<B@<<
@ATNG8:02307:01991
GATGGTAGGCACTGCGCACACATCCCAGAAGATCAGGAACTCTAGAAGAATTCAGATTTTTAACACGAGAGTAAACGTAAAAAGAAGGTTTTACAAGACTCACGTTAACAATATTGCAGCAGTACGCACACAATCGAAGCGCAGTAAGGATGGCTAGTGTAACTAGCAAGAATACCACGAAAGCAAGAAAAAGAAGTACGCTATTAACTATTAACGTACCTGTCTCTTCCGAAACGAATGAGTACATAGATATACGATAGTACCATCGTTCCTTCTGAGTCT
+
A:;C:?BB?C;66>=@CCCCCB@@@<@CGACFICBB@B?BBB;;;B?AB?B?:::AADAC2A>AABBAABC???:?BCCBCB1BA>C5;;;*9;;7666;@>>>>:B?BB?@?@>AABBBCCCCCCCCBBBC?BCBB>B>?<AA><7@?@AA?BBBACCDD?@AABBB?BB@AAA?A?888-699678888(6>9?:;<BBB>>:><>>BB<><>ABAA?@@?AABB@B?BDD>BAC=ABBACCCCCAAAAACC>>>A>>>CC=CCAAA:>7>7:7A<<9::
@ATNG8:02307:02015
GATGGTAGTATCTGTCTACGAGAGCCAGAAGATCAGGAACTCTAGAAGAATTCAGATTTTTAACACGAGAGTAAACGTAAAAAGAAGGTTTTACAAGACTCACGTTAACAATATTGCAGCAGTACGCACACAATCGAAGCGCAGTAAGGATGGCTAGTGTAACTAGCAAGAATACCACGAAAGCAAGAAAAAGAAGTACGCTATTAACTATTAACGTACCTGTCTCTTCCGAAACGAATGAGTACTACTCTCAGAGACACACTACCATCGTTCCTTCTGAGTCT
+
ABBB@BCB@BAABCBCCCCCCCBBB@CCC?CBBB?><>>BBCAAAC?CC?@>>;98999:+;;@A@?>>AAAAA7><;;;;;$597<.555&5<<9;;;=@>>==:=?BB?CCC?AAB?AAACCDCBCBDBC?BCAA=AABAAACC?D@C?@>ACCCAACC?AAAAAA?DC?>>>>AAA>=4=::488888(8@:;;;;@AA@@=@=@@@D;?<?@CCC@CLCA@@D@C@CBB>BBB?BCB???CCBBAAADCC@>>AAAAAABB<A>=;;4:08188<=>888
@ATNG8:02317:02006
GATGGTAGCACGACACGACGATGTGTACTCATTCGTTTCGGAAGAGACAGGTACGTTAATAGTTAATAGCGTACTTCTTTTTCTTCTTTCGTGGTATTCTTGCTAGTTACACTAGCCATCCTTACTGCGCTTCGATTGTGTGCGTACTGCTGCAATATTGTTAACGTGAGTCTTTGTAAAACCTTCTTTTTACGTTTACTCTCGTGTTAAAAATCTGAATTCTTCTAGAGTTCCTGATCTTCTGGAGATACACATGATACTCTACCATCGTTCCTTCTGAGTCT
+
:<>CABBCCCCCCCBBCBCBCCBCCCCCCCCC?CCCC9AA@C?CBBBABB?BB@@B>B@B?@A?D?AAABBCBBB@@;<:=(990552)2888377>5<<4::;:AA=A??@A@==7=@C;A;>??==>>@<<=>A=C@?<<=B@@@>?>@A=<8>@A<@><>7;;@;;;?:7:5;BBBC5A=@=@BDDD/??===4=/..;=6;;?:<<=>/>=@@@<@=CC=A>>?AAA;A;?888A?8<997:>>@?>?A@@@AAA???>>>:>>>=;5;5828AAAAAA@
@ATNG8:02321:02006
GATGGTAGCAGACGTGACAGAGCGCCAGAAGATCAGGAACTCTAGAAGAATTCAGATTTTTAACACGAGAGTAAACGTAAAAAGAAGGTTTTATCAAGATTCACGTTAACAATATTGCAGCAGTACGCACACAATCGAAGCGCAGTAAGGATGGCTAGTGTAACTAGCAAGAATACCACGAAAGCAAGAAAAAGAAGTACGCTATTAACTATTAACGTACCTGTCTCTTCCGAAACGAATGAGTACCTCTCAGACGCTCGCCTACCATCGTTCCTTCTGAGTCT
+
BBBB?BBCCCCDCCCBBBBCCCDBC?BBC?BBCBBB@C>B@BBBBB?BC@C@BBBBBBBB3@<=<=DDA@@>??3;=9:::;*;A>C599:&///72///399;<<7<7:;6:?>9?A>=ACCCCCECCCCBC?BDBB>BBBBBBBB>B?B??<?BBBBCBB?BBBBBB>AA<>>?:?@988-8=<:>?>>>/?A=A877@@@??<?:>>CB:>;>BBBB@AAACBAA>A@CCC=BBB?BBBBBBB?@A??;ADAA?=>==:>@@=A?A?B>B>B?BBCBBA@@
@ATNG8:02325:01972
GATGGTAGCATCATGCATACCTCACCAGAAGATCAGGAACTCTAGAAGAATTCAGATTTTTAACACGAGAGTAAACGTAAAAAGAAGGTTTTACAAGACTCACGTTAACAATATTGCACAGTACGCACACAATCGAAGCGCAGTAAGGATGGCTAGTGTAACTAGCAAGAATACCACGAAAAGCAAGAAAAATAAGTACGCTATTAACTATTAACGTACCTGTCTCTTCCGAAACGATTGAGTACAGAGAGTACGATATGTCTACCATCGTTCCTCTGAGTCT
+
?A@B?CCBBBECBBBBAB@@;@CBC?BCC@CBB???<?;???BBBB?BD?A=99:@@ABB2><>@@@?;;;;;A4=9;;;;;*;A>B5;;;&5@D9CCBCAAA:<8;@BB@AAA>ABBBBBBBBBCBBBBB?BBCC;>>?::9?@=>;?=A>ABCA>???:>=B>>><==7=;;5:=<9:6)222/5====*22,59;>@AA@C=A=ABBB?B@BBBBB@???BBBC@C?B@@7:000?A@@@@?BBCBBBBBBAAA@@@AAAAA<==;//)/*///998=;;
@ATNG8:02326:02014
GATGGTAGTAGTACACTAGTCATACCAGAAGATCAGGAACTCTAGAAGAATTCAGATTTTTAACACGAGAGTAAACGTAAAAAGAAGGTTTTACAAGACTCACGTTAACAATATTGCAGCAGTACGCACACAATCGAAGCGCAGTAAGGATGGCTAGTGTAACTAGCAAGAATACCACGAAAGCAAGAAAAAGAAGTACGCTATTAACTATTAACGTACCTGTCTCTTCCGAAACGAATGAGTACATAGATATACGTATAGCTACCATCGTTCCTTCTGAGTCT
+
@99@<@;@@ACDCC<<<?>=>A@9919A@5@CA@@A;A=<<=///;:;;:;69=333===,?8==;584===BC;?@B?@>>+;@9=2999&5<<9;;;;>===?7?=@B=@@?=@@??ABBCKCBBBCCCC@BBBB>@@AA???B?C?C::;<CEKCCCCAAAABBD?BB?CCD<??ABA;A::488898(8@:>=>>A@@CD=B<@@>>:=9=ABBB?BCB;;;C@C?BBB=BBB?BBBCBBBCAAACCC>>?@BBAA@@@>>;>@@AC@A<@<?>>>?;;;
@ATNG8:02335:01979
GATGGTAGGAGACACGTCGCACACGTACTCATTCGTTTCGGAAGAGACAGGTACGTTAATAGTTAATAGCGTACTTCTTTTTCTTGCTTTCGTGGTATTCTTGCTAGTTACACTAGCCATCCTTACTGCGCTTCGATTGTGTGCGTACTGCTGCAATATTGTTAACGTGAGTCTTGTAAAACCTTCTTTTTACGTTTACTCTCGTGTTAAAATCTGAATTCTTCTAGAGTTCCTGATCTTCTGGGTGCGCTACAGTCTCTCTACATCGTTCCTTCTGAGTCT
+
@BBB?A>B?BBBCICD@@AB;;9CC@===>B@=@???9<<383/////--(-9///8?6888;8>:=>AA@974=7=:;;;*552877:0:@??;?AA>AD56877696;888<>>>=@@@<@=@AA=><;;=?===888886<9:9@@@@?<=<:6667//+/176A>==>;;498989-:6=9=====+=;67:1:9;///77;=1///).5338070;>5<;;;///0606==:::+//::299>??====777=@@B>??@@@@A=A:=:=@=98;66
@ATNG8:02335:01985
GATGGTAGCATCATGCATATCTCACCAGAAGATCAGGAACTCTAGAAGAATTCAGATTTTTAACACGAGAGTAAACGTAAAAAGAAGGTTTTACAAGACTCACGTTAACAATATTGCAGCAGTACGCACACAATCGAAGCGCAGTAAGGATGGCTAGTGTAACTAGCAAGAATACCACGAAAGCAAGAAAAAGAAGTACGCTATTAACTATTAACGTACCTGTCTCTTCCGAAACGAATGAGTACGATGAGATCTCGTGTGCTACCATCGTTCCTTCTGAGTCT
+
<<@B?CB@A@BBC;;;BBBCBBAEC?B@@=?=>>?A<@?C???A@B>BA>B;AA@99999'54A@@BA@@??>>6==BDEFF5CC?B5;;;.;AA=ACBBCBBBA=@<?@<@@B<@@BCCCCDCCBAACBBB@CBBBABAAABBAA=B@C;;8;BAAA@??>BCBBBB@BB@BEC?CBBCD<A::99DBBB/BB7;;<<AA====C<<;;@=A><<ABB?@@A@@BC?A>AAC=A@@<9:9@@AAAAABBBAA>>>AAA??@AAA588@;;5;:>188=>??@@
@ATNG8:02341:01991
GATGGTAGGCACTGCGCACACATCCCAGAAGATCAGGAACTCTAGAAGAATTCAGATTTTTAACACGAGAGTAAACGTAAAAAGAAGGTTTTACAAGACTCACGTTAACAATATTGCAGCAGTACGCACACAATCGAAGCGCAGTAAGGATGGCTAGTGTAACTAGCAAGAATACCACGAAAGCAAGAAAAAGAAGTACGCTATTAACTATTAACGTACCTGTCTCTTCCGAAACGAATGAGTACACACTCTCATATGACACTACCATCGTTCCTTCTGAGTCT
+
:=@A=BB@=@;;;;=>;;<CBB=@C=CBB@BDBB;;9;?CCCAA@C@DD@C?ACACCDDD3C<@?BCBBEBAA@9>>A@===,9=6@4?@@4?<<9666;<<:<<7:;@@;?AA=??::;CGGCCCFDCCCC@A@AA?A@AAAABB?C@BCD@CCAAABBA>AABCCC@BB?BBB?BAAAA288:4::::;+:@:>;;;@@@@@=@=>==A=B=BBEB@>@AAAAAA?B@BBD?DBB?BBBBBBBBBBBBB@?????BBBCCCCC?CAAAB=?=>?BBBBB999
@ATNG8:02294:02026
GATGGTAGATATATGCACGCTCTACCAGAAGATCAGGAACTCTAGAAGAATTCAGATTTTTAACACGAGAGTAAACGTAAAAAGAAGGTTTTACAAGACTCACGTTAACAATATTGCAGCAGTACGCACACAATCGAAGCGCAGTAAGGATGGCTAGTGTAACTAGCAAGAATACCACGAAAGCAAGAAAAAGAAGTACGCTATTAACTATTAACGTACCTGTCTCTTCCGAAGACGAATGAGTACGACATCGTCGTGTCGTGCTACCATCGTTCCTTCTGAGTCT
+
A=?C;??CCCCECCCCD?A@ACABB?AAA?A@@A@?<?>AABBBBB?BC<>;?>?97777'84<=89::AA===7>>BDDDD1CB?B6;;;4:@B>BCBBCCBBB@E@CC@BBB?BA@AA@AABCCCCDBBB?BBBC>A@BBCBBB=A=A@@<@BBCBDAB@BBBBBB?CB?AAB?CBBBA;?89198<></>>;?;;;BBCCA=D<ABBB;><>@BBC@CCBCBB@<<6..*...:>6>07//9------66998////////866022277/505275555567
@ATNG8:02308:02066
GATGGTAGGAGACACGTCGCACAGTACTCATTCGTTTCGGAATGAGACAGGTACGTTAATAGTTAATAGCGTACTTCTTTTTCTTGCTTTCGTGGTATTCTTGCTAGTTACACTAGCCATCCTTACTGCGCTTCGATTGTGTGCGTACTGCTGCAATATTGTTAACGTGAGTCTTGTAAAACCTTCTTTTTACGTTTACTCTCGTGTTAAAAATCTGAATTCTTCTAGAGTTCCTGATCTTCTGGGTCTACGGCTCGTCGCGCTACCATCGTTCCTTCTGAGTCT
+
BBCD@CDD?CCCCCCFD;;;99B@A@===5526:;;8;;7:+////99<=8<;;@A8?8;?8:6;6;BBBAA?7;186868'7>2<888*2778,77715:3:>?@@A<@A>>>@@@=@AA;?;=<<889?>:=A::5;=>>??@@@@@@@;;;>;>>><=>:><?BBBBDD==:>@@@@5@<A;AAAAA.AAACA3;;>>>>A=;=;AAAA.A>?>A;A=AA:??>>;=;:>:>==>AA;>>>>7@@@A887:?;==///===AC<CCAA@;A;A<BBC????@
@ATNG8:02310:02026
GATGGTAGCGCATATCAGCGCAGCCCAGAAGATCAGGAACTCTAGAAGAATTCAGATTTTTAACACGAGAGTAAACGTAAAAAGAAGGTTTTACAAGACTCACGTTAACAATATTGCAGCAGTACGCACACAATCGAAGCGCAGTAAGGATGGCTAGTGTAACTAGCAAGAATACCACGAAAGCAAGAAAAAGAAGTACGCTATTAACTATTAACGTACCTGTCTCTTCCGAAACGAATGAGTACGATGAGAGAGCTCTCTCTACCATCGTTCCTTCTGAGTCT
+
BBBC666==DCGCCBCCDDCCCCFF>CCC@BBBCA@<@?AABCCCC@BB?B?BBDBBBBB5B@CDCICGEFILD;@@;;999$5<7<.555&5::5<665::<58287;;455=8==BBBBBBCAABCGDBB@BC@@=@BAAAA;:6<>B:;49<;;;<5905<<98=98828?=6447A?9=>=8?>?>@/?;5;===@A@@@7:7;@>A1808=AAA=@B@??@B>?=?EE>CCB>AABBBAB@??BD:99BBB?CC>>888>;>;<6829<@=@AD??<=>
@ATNG8:02311:02022
GATGGTAGGCACTGCGCACACATCCCAGTAGATCAGGAACTCTAGAAGAATTCAGATTTTTAACACGAGAGTAAACGTAAAAAGAAGGTTTTACAAGACTCACGTTAACAATATTGCAGCAGTACGCACACAATCGAAGCGCAGTAAGGATGGCTAGTGTAACTAGCAAGAATACCACGAAAGCAAGAAAAAGAAGTACGCTATTAACTATTAACGTACCTGTCTCTTCCGAAACGAATGAGTACACACTCTCATATGACACTACCATCGTTCCTTCTGAGTCT
+
BBBD?CBB@BBBCI==><;AA;544)4<<>JCCC;=9;?BBB::6A?CB?=:;?:>9::;):7====BB<<88858=@>@@@+<=:>8<>>0<=?:666<>==<<7;=@B>BBB?BBBABCCGCCCDCCBBB?CCCC>BBBBBAAB:?<?@@=BBBCCCBB?BABBBB@BB@BBB?BCB>>7;;;5;>>>>/>=:=887??A=>:>;>?@@<@=@ABAA>ABA@ABB?A@AAA<AAA?BABBCCCCAACCAA@@@AAAAAACCCC?CBBBC?B?C?BBF??:99
@ATNG8:02313:02020
GATGGTAGTATCTGCACACTCTGTCCAGAAGATCAGGAACTCTAGAAGAATTCAGATTTTTAACACGAGAGTAAACGTAAAAAGAAGGTTTTACAAGACTCACGTTAACAATATTGCAGCAGTACGCACACAATCGAAGCGCAGTAAGGATGGCTAGTGTAATTAGCAAGAATACCACGAAAGCAAGAAAAAGAAGTACGCTATTAACTATTAACGTACCTGTCTCTTCCGAAACGAATGAGTACACACTCTCTATGACACTACCATCGTTCCTTCTGAGTCT
+
/::<<BABBCCDH@696B?CCC>CC?CCC@CB@@;;5:;==<?>==7>A>A>@@?=>===,?<@@@998<;767)8=;;999$9?<@499:&999.5>;><@@<@<A=@A<??A=@@AABBCCCBBBCCCCE@DBBB=@???@@BD<@=@:;6;CAAABAA=A?BBCD?BB?BCC@BBBA@;?==;99999(9:4:;>?BBBBB@B9:9AA=A>ABBBC?CCBB???@C?CDF==AA>AFDEBBBBBBB@@;;;AAA@>?AAA@<AAB@?<@>A>@???@@BA
@ATNG8:02322:02031
GATGGTAGCGCATATCAGCGCAGCCCAGAAGATCAGGAACTCTAGAAGAATTCAGATTTTAACACGAGAGTAAACGTAAAAGAAGGTTTTACAAGACTCACGTTAACAATATTGCAGCAGTACGCACACAATCGAAGCGCAGTAAGGATGGCTAGTGTAACTAGCAAGAATACCACGAAAGCAAGAAAAAGAAGTACGCTATTAACTATTAACGTACCTGTCTCTTCCGAAACGAATGAGTACTGCGTCTCACTCTCGCCTACCATCGTTCCTTCTGAGTCT
+
BCCD:99BBBBCCCCBCCCCCCCEC>CDD?CCCBAA>A?ABBBBBB?BB?C???>:;;;.;>CCDGCBBB;;;0;@;;;<.9C9A2:::&5;;7===BBCCCC?C@BB?AAA?BBAAABBBCCBBBCCCC=BBCC=CA@@CBBB?D?BBB?BCCCCCCC@@??BBB@BB?BBF?BBBBC=BAA>ACCDC3@@::///==A@@:=:=BBB=A=??BCCBCCB@@@B>B?DCC>CDD?BBCAAADCBBBAAA:;;BBBDBB?BCC>A;;;;<@<A?BAAAA:::
@ATNG8:02327:02063
GATGGTAGTATCTGTCTACGAGAGCCAGAAGATCAGGAACTCTAGAAGAATTCAGATTTTTAACACGAGAGTAAACGTAAAAAGAAGGTTTTACAAGACTCACGTTAACAATATTGCAGTAGTACGCACACAATCGAAGCGCAGTAAGGATGGCTAGTGTAACTAGCAAGAATACCACGAAAGCAAGAAAAAGAGTACGCTATTAACTATTAACGTACCTGTCTCTTCCGAAACGAATGAGTACTACTCTCAGAGACACACTACCATCGTTCCTTCTGAGTCT
+
BBBB@BGCCAABCCBDFCCB@AAAC:CBB?CFCBAA>A>BBC???B=@@>A>B@=:8888'79>>>>;;;@?AD;==;;;;;':>;>4959&5;;6<666====C@C@CC?BCB?AAAAABBBBBBBBBBBF?AAAC?BCBBAACB=E=C>A>AB>BDAAA<AA>>=@8;:5;=?5:;;:A9=:6/56666'//.898??>>><?=??@A=C<>>>@@=AAAA?>><>=??A9A995:??A@ABBBABCDB>AABBBBCBB@?@ACCC??;?4939?>;@@??
@ATNG8:02329:02034
GATGGTAGATATATGCACGCTCTCCAGAAGATCAGGAACTCTAGAAGAATTCAGATTTTTAACACGAGAGTAAACGTAAAAAGAAGGTTTTACAAGACTCACGTTAACAATATTGCAGCAGTACGCACACAATCGAAGCGCAGTAAGGATGGCTAGTGTAACTAGCAAGAATACCACGAAAGCAAGAAAAAAGAAGTACGCTATTAACTATTAACGTACCTGTCTCTTCCGAAACGAATGAGTACTATAGACTATCTGAGACTACCATCGTTCCTTCTGAGTCT
+
BBCC@BBDCCBCBCCCDCCBBAAB?CCC@BBBBAA>A?BBBBBBB?BB@B?>>>??@@@2A?BB@AAABBBAA:AADDDDD5BB>B5;;;.;@@7996>>CCBC?A?AB=@?C=??BBBBBCBBDCCCCCC@DDAA?BBB@@@?>8@=A??<@CCCBBBB?BBBBBB=AA>>>?9>?999+8::4888889%/<7<///==A@@<><>>??7;6;?BBB@ACCCBBB=A=9993:AA?BBBBBBCCCCCBB===ACCCCBBBB?>9>?>>><?<??BBBBB888
@ATNG8:02330:02050
GATGGTAGATACTCGCTGATACACCCAGAAGATCAGGAACTCTAGAAGAATTCAGATTTTTAACACGAGAGTAAACGTAAAAAGAAGGTTTTACAAGACTCACGTTAACAATATTGCAGCAGTACGCACACAATCGAAGCGCAGTAAGGATGGCTAGTGTAACTAGCAAGAATACCACGAAAGCAAGAAAAAGAAGTACGCTATTAACTATTAACGTACCTGTCTCTTCCGAAACGAATGAGTACGTGTGACGTACGTGAGCTACCATCGTTCCTTCTGAGTCT
+
A<AB?CC==>HGHCCCCCBBAA;;;0;<<99=@?@A=A=??BBBBB???<?????BBBBB+95995=5AA=:::197AA@>C1;>49.55506=@=CFBB@AB@@=@?AA?BBA=ABAABBBBEHBBBCCBC@BBBA>:9:@@BAA=B@C;;;<CECCBBB?BBBBBB@BB?BAA>AAAAD=A?:488888(5=1979:>@:9=9<:?<;;<>9;=BCE@CBBAAAA>><999.78818?@?BCBA@@BCDFCAAABBBBBBBBB?B????<?=A=ABB@@@@B
@ATNG8:02332:02066
GATGGTAGAGTACAGTGTAGTAGACCAGAAGAGTCAGGAACTCTAGAAGAATTCAGATTTTTAACACGAGAGTAAACGTAAAAAGAAGGTTTTACAAGACTCACGTTAACAATATTGCAGCAGTACGCACACAATCGAAGCGCAGTAAGGATGGCTAGTGTAACTAGCAAGAATACCACGAAGCAAGAAAAAGAAGTACGCTATTAACTATTAACGTACCTGTCTCTTCCGAAACGATGAGTACTGATAGACTATCTGAGACTACCATCGTTCGGTCAGAGTCT
+
44495;<<@B;66@>>>DDC965971///)////:882616>0//:;5:86>,0///////$/386273:855:=-5544444$5949.555&59<9=666>;;:C:?:?>:=<>4444<B@@AA>000@@@@<@:997988::<<?8@;=00+0<<<005@;@?>8888==299920000*/..266666)8:38222669;><@;><==8<6<<B??5:544<==+-)-66/6---668887333///9////:<455555;<4::;9=?::79C983B??:
@ATNG8:02334:02069
GATTAGGAGACACGTCGCACACGTACTTCATTCGTTTCGGAAGAGACAGGTACGTTAATAGTTAATAGCGTACTTCTTTTTCTTGCTTTCGTGGTATTCTTGCTAGTTACACTAGCCATCCTTACTGCGCTTCGATTGTGTGCTTACTGCTGCAATATTGTTAACGTGAGTCTTGTAAAACCTTCTTTTTACGTTTACTCTCGTGTTAAAAATCTGAATTCTTCTAGAGTTCCTGATCTTCTGGTGTCGTCTATCATGTACTACCATCGTTCCTTCTGAGTCT
+
BBB?CD@DCCCCBB@:;;BCCDDFCAA?A?><>?>@<AB?B@BBBBBBB@BBBAB?B?BBBC?B>BBBAAABCC>?@???2>A<?>>@7@BBB>BBB>@@===>BBB<@@@@>?AA;A<>9>;===?>>>>;????9>>>>?>>:>CAAA>===:=?A;AA;A<@><<=@@>>:>?>??6?<A;><>>C/DD9880666///;97;5;>=>/>@@BB=B<>>:>A@@==><@;>>?>>>:=<@<>>>>AA@@@AAD9<9AAA>?9@A>>?9?=@9>>>@><>9
@ATNG8:02339:02054
GATGGTAGTGTCAGTGCGCGTCGTCCAGAAGATCAGGAACTCTAGAAGAATTCAGATTTTTAACATCGAGAGTAAACGTAAAAAGAAGGTTTACAAGACTCACGTTAACAATATTGCAGCAGTACGCACACAATCGAAGCGCAGTAAGGATGGCTAGTGTAACTAGCAAGAATACCACGAAAGCAAGAAAAAGAAGTACGCTATTAACTATTAACGTACCTGTCTCTTCCGAAACGAATGAGTACATAGATATACGTATAGCTACCATCGTTCCTTCTGAGTCT
+
:9/0)559555<6566=;9:;;<<;7<?>5:</0/927176;444<68848637774>=?+?6:73393333::9133/6666'//(/(//(/99067999977739055056=:>>>=CFDCDDCDCAA@A?AAAA@B@@@CBB@=@;@9:69BBBBCBD?BACAAA?CC?ABB?BA==<1:::4::::;.;@=B;;;@?@@@<A<@AA@<@=AACBB?ABBAACC?B?BBB>BBB?AAABDDDAAA@@@CAA@@>A???A?>>;>???B?B@B?@@BBB???
@ATNG8:02293:02085
GATGGTAGTGTCAGTGCGCGTCGTCCAGAAGATCAGGAACTCTAGAAGAATTCAGATTTTTAACACGAGAGTAAACGTAAAAAGAAGGTTTTACAAGACTCACGTTAACAATATTGCAGCAGTACGCACACAATCGAAGCGCAGTAAGGATGGCTAGTGTAACTAGCAAGAATACCACGAAAGCAAGAAAAAGAAGTACGCTATTAACTATTAACGTACCTGTCTCTTCCGAAACGAATGAGTACGAGAGAGCACACGTGTCTACCATCGTTCCTTCTGAGTCT
+
@<BC@CCCCCCBCBBCDDCCABBBB?BBD@DCBBAA?A<@@BCBBA>AC>B>@@@AAAAA/C?CCAAABBCBBB>>=@@@@@,@@>B4;;;.<@@7696;=>=<=9A8<<8:>?>@BBABCCCCBCCDCDBB@BDBB?BBBBBB?@8?<@>?;?BBBBCCC??AA@@A=@@>BBB<??=990;<<99999:+;><A<::AAD??;>;>@CB;?:?DCBC@BAA@@A@>A?BGD>CCC?AABBCCCBBBBB;=@BAA>???@@<<<6<<<<A?A;@:>>@>>>>>
@ATNG8:02293:02111
GATGGTAGCTCTGCTCTGACTCTCGTACTCATTCGTTTCGGAAGAGACAGGTACGTTAATAGTTAATAGCGTACTTCTTTTTCTTGCTTTCGTGGTATTTTGCTAGTTACACTAGCCATCCTTACTGCGCTTCGATTGTGTGCGTACTGCTGCAATATTGTTAACGTGAGTCTTGTAAAACCTTCTTTTTACGTTTACTCTCGTGTTAAAAATCTGAATTCTTCTAGAGTTCCTGATCTTCTGGTATACACACTCGCTCGCTACCATCGTTCCTTCTGAGTCT
+
;5=>:?CBBBCBABBCCCCDDCCCCCBBABBC?BBCB>BB@B@BBBBCCC@CCCCC@C?BBBA?C@CCBCCCCCC@CCBBB1;;:;CCC=CBBB?BBCBB7BBCAAB@CCCCCCBB?@@A<?;>BBBBAAA@BBBB?CCCBBBDBBBBBBBBBA>BBB@BC@B?BABAAABCB@ACBCC<C@IAFCCFH5CCCCC?CGGCCDDDBB?BCCC5CCACD@C@BC@CCCBCAA>A@FBBBBB?BAB@BBBBBBBB@@@BBBAAAAAA>?99:@=@=A?BB???B::
@ATNG8:02298:02077
GATGGTAGCGCATATCAGCGCAGCCCAGAAGATCAGGAACTCTAGAAGAATTCAGATTTTTAACACGAGAGTAAACGTAAAAAGAAGGTTTTACAAGACTCACGTTAACAATATTGCAGCAGTACGCACACAATCGAAGCGCAGTAAGGATGGCTAGTGTAACTAGCAAGAATACCACGAAAGCAAGAAAAAGAAGTACGCTATTAACTATTAACGTACCTGTCTCTTCCGAAACGAATGAGTACTATGTAGAGCTCTATACTACCATCGTTCCTTCTGAGTCT
+
::@@0//@<@;:5569;;;=;@555)55949;=:::5:38=;<=<<8<<8<8<<555===*@=9;99999555<1:?99555$5<8>2555&5::5<;;;>>>;?=??AC?BAB>AABABABBBCCCCCCCB?CB;;7;@@::59=9@<B9:79@BABBBE@CAAABFACB>ACB=A@>>>8=??=BBDCD1>?9999:>>>7818:>===1818:A;:49B@@;:;5;4:BB<AABA999@@?@>?>ABA@A@??><==;;:==8=?@?>8<.6.69;999;:
@ATNG8:02298:02103
GATGGTAGCGCACACATAGATACAGTACTCATTCGTTTCGGAAGAGACAGGTACGTTAATATGTTAATAGCGATAACTTCTTTTTCTTTGCTTTCGTGGTATTCTTGCTAGTTACACTAGCCATCCTTACTGCGCTTCGATTGTGTGCGTACTGCTGCAATATTGTTAACGTGAGTCTTGTAAAAACCTTCTTTTTACGTTTACTCTCGTGTTAAAAATCTGAATTCTTCTAGAGTTCCTGATCTTCTGGATAGCGACGCGATATACTACCATCGTTCCTTCTGAGTCT
+
;<?C?B=D>B@A;?@BAAABBA@AA:88833349:55)5949677/////6:<;;;8>7943483945///////)/:+//;;;+==>6:::<3;44489:0*/:)//798:7::::;<9><?AA<@=ABBBAA@@9A?@A9>:99@@BB@???@@@??;9:99B>?C=@?B@@ABDC<?99999$9.9.44::<*<<<>>7?696:;5559.5555$59995769BE?@==00/;6:6=<BAAB>@@A=AA;;;BAABBBACCBBCCDDABBB@A<@<@<@@ABA@@A
@ATNG8:02303:02105
GATGGTAGTGGTCATATGAGAGTGTGTACTCATTCGTTCGGAAGAGACAGGTACGTTAATAGTTAATAGCGTACTTCTTTTTCTTGCTTTCGTGGTATTCTTGCTAGTTACACTAGCCATCCTTACTGCGCTTCGATTGTGTGCGTACTGCTGCAATATTGTTAACGTGAGTCTTGTTAAACCTTCTTTTTACGTTTACTCTCGTGTTAAAATCTGAATTCTTCTAGAGTTCCTGATCTTCTGGAGATATCATCAGCGAGCTACCATCGTTCCTCTGAGTCT
+
4445477900)/99@AA@@AAABBAAAA=@@8;09AA7@@=@7;<@??CC@C;?;A8@;@<=;14.4<<;569?C@CBBBB3AA>ABCD>CBBB@BBB?BI@ICBBCE@ABDCCCEH:;;B6;6;BBCB;;;@CAAA?BBCBCCBBBBBB@@@@@:@;;5;@9=4:8?>A===<7==2::,929.99595$4====,999999:@;;.555&599;=:?A?A=ABAAABB@D899A@??;>?@;@BBBBBA@@CCAAA@A@@:;49;:00*0+0/;;;/85A
@ATNG8:02307:02119
GATGGTAGCTCGCTGATGATATCTCCAGAAGATCAGGAACTCTAGAAGAATTCAGATTTTTAACACGAGAGTAAACGTAAAAAGAAGGTTTACAAGACTCACGTTAACAATATTGCAGCAGTACGCACACAATCGAAGCGCAGTAAGGATGGCTAGTGTAACTAGCAAGAATACCACGAAAGCAAGAAAAAGAAGTACGCTATTAACTATTAACGTACCTGTCTCTTCCGAAACGAATGAGTACACATCGTCGTGTCGTGCTACCATCGTTCCTTCTGAGTCT
+
BAAB@DCCCGBCCCBBCCCCCCBCD@CCB@CAACCC?B=??ABBBB@BC=@>>>>BCCCC2A?BBBCCBB???=4==;;;;;*;@<@5:9.5<<7<<;;@@@?A>@@CC@????BBB?@@BBCCCDBBBCC@CCCC?BBBBBBBD<A=@?@<@BAAACCC?CCBBBB?BB?AAA=@=99:26;;788888+6A:A;;;BBAAA<@=@AAA<A<BACBB@BBAAABB=A=???9?CC>AABBBCBBBBCCB?BC?@@CCCCBBEC?B???@<@:@=@ABBB?@A
@ATNG8:02311:02085
GATGGTAGTATATCGCGTCGCTATCCAGAAGATCAGGAACTCTAGAAGAATTCAGATTTTTAACACGAGAGTAAACGTAAAAAGAAGGTTTTACAAGACTCACGTTAACAATATTGCAGCAGTACGCACACAATCGAAGCGCAGTAAGGATGGCTAGTGTAACTAGCAAGAATACCACGAAAGCAAGAAAAAAGAAGTACGCTATTAACTATTAACGTACCTGTCTCTTCCGAAACGAATGAGTACGAGATAGCACACGTGTCTACCATCGTTCCTTCTGAGTCT
+
;<AC@CCCCBBBCCCCCCDBBBCCC@CCC@CCCCAA=A?BCCBBA@>AB?B>BAABBBBB3B@BBBBBBCDBBB>BABBBBB1B@@C7;;;-:;:5666<>>=>B<@>AC?????BB@@ACCCCCCCDCCBB?BCBB?BBBBBBBC>B?B@@<@CCBBACA?AABBBB>@A<AA@<@@999,7994888888%/<7<///==BA@=?<AAFF8;8;ABBB@BBA@@@@>@?BCD=BBB>ABCCBBBBBBBBB@BBC@@@@@@@@@@<A@>>B@@<@7::A@?=<<
@ATNG8:02312:02090
GATGGTAGTGTCATATGAGAGTGTGTACTCATTCGTTTCGGAAGAGACAGGTACGTTAATAGTTAATAGCGTACTTCTTTTTCTTGCTTTCGTGGTATTCTTGCTAGTTACACTAGCCATCCTTACTGCGCTTCGATTGTGTGCGTACTGCTGCAATATTGTTAACGTGAGTCTTGTAAAACCTTCTTTTTACGTTTACTCTCGTGTTAAAAATCTGAATTCTTCTAGAGTTCCTGATCTTCTGGACGACGCGCACTGACACTACCATCGTTCCTTCTGAGTCT
+
B?CC?A<EGBBCCBCCDCCCCCBBBCA@@?9:5;;;;/:A9A:BBABBCB=BABBA>A?BA??<@=@@@=>999?293:99):?=ABED:>>;:7;BB?BB>CBBCCCBBBBCCCCC@CBB@B>BCDBBCAA?ABBB@CAAABBBBCBCBBDBAA?CEE@CC@D=@?ECBBBME@A@@@@5@>@>;;;;;*;@BDC<BBAACBB@BA5<;<;*;BAAB5;5<A<@BBCBBD@D?CCDDBB>@@B?BCBCBDCCBBBBBBBBCGCB@BBB@@=@>A?BCBBB@@@
@ATNG8:02313:02115
GATGGTAGAGTACAGTGTAGTAGACCAGTAGATCAGGAACTCTAGAAGAATTCAGATTTTTAACACGAGAGTAAACGTAAAAAGAAGGTTTTACAAGACTCACGTTAACAATATTGCAGCAGTACGCACACAATCGAAGCGCAGTAAGGATGGCTAGTGTAACTAGCAAGAATACCACGAAAGCAAGAAAAAGAAGTACGCTATTAACTATTAACGTACCTGTCTCTTCCGAAACGAATGAGTACTGTATCTATGTGTGCGCTACCATCGTTCCTTCTGAGTCT
+
CDCF?BBCCCCCCCCBBCCCCABAD?ACBCDBBBAA>A@BBC@@AC?BB>B@BCC@@@@A+?8A@ABBB@@===4<:;;;;;';@;@5;99&5<>:;A;CBBB@@?@?BD@CBB?BBBBBBBCCCCCCCCCC@DCBB@ABBBABBB>B?B??=@BBBACCC?AAAABA?CC=AAC?BB@=<1;;;5;>>>@/??<?878DBAAA;?;@A@@;@<AABBB@BB@@@AA?B@BBC>CCC>@BBCCBBBBBBBB>>>C??@AAB@?@A<B@@==7<3:077=>??@@
@ATNG8:02316:02088
GATGGTAGGCGACATACATACGCGCCAGAAGATCAGGAACTCTAGAAGAATTCAGATTTTTAACACGAGAGTAAACGTAAAAAGAAGGTTTTACAAGACTCACGTTAACAATATTGCAGCAGTACGCACACAATCGAAGCGCAGTAAGGATGGCTAGTGTAACTAGCAAGAATACCACGAAAGCAAGAAAAAGAAGTACGCTATTAACTATTAACGTACCTGTCTCTTCCGAAACGAATGAGTACTATGTAGAGCTCTATACTACCATCGTTCCTTCTGAGTCT
+
@B@@=@@C=CBBAB<==C?DBBBCJACCC@BCAB@A7;6:AABBCBACD?B?B:;;DDDD5B>BCBCBCCCCCD=BBAAAAA,AC=@=@@@3>@@2:96???BBD?C?CD@CBB?AAAAABCDCCBBBDCAA?@CDD@CBBBB@?@?E@CCC?BBCBAFFD@BAAABC=>??BBB<??AAA;?9:5:CCDD2DD=A888=>=@@<@=AAAB:>:>ACDD@BBCCBCC>A?ACC=CBB?ABECC????????BBBB:88AA>>>BD=B;;;C3818:======@>
@ATNG8:02318:02110
GATGGTAGTGTCATATGAGAGTGTGTACTCATTCGTTTCGGAAGAGACAGGTACGTTAATAGTTAATAGCGTACTTCTTTTTCTTGCTTTCGTGGTATTCTTGCTAGTTACACTAGCCATCCTTACTGCGCTTCGATTGTGTGCGTACTGCTGCAATATTGTTAACGTGAGTCTTGTAAAACCTTCTTTTTACGTTTACTCTCGTGTTAAAAATCTGAATTCTTCTAGAGTTCCTGATCTTCTGGACAGAGTGTGCAGATACTACCATCGTTCCTTCTGAGTCT
+
A?@@=@;@BBBBC=BBBBDDBBBCCCCBBC9::;BBC=CD:;8;AABBCC?@@CBC@C@CCBA=B?CCCCBBCCB=99999)9?<?@AA;@A;;6;BB@BB>CAACCC@CGDCCCECADCC?B@CCBC?AAA;@B;;7;AABBC;;;BBBBCBBB@EDD@BB?B>AACCCCCBA;?::::.;5;=;;;;;*;C;;;0;@@;;;CBBB4:9:9(9@@AB?CACJGCBCDCCC?B@CCCCCC?A:;7;AABBCCBB@@@BCBBBBBG@B@@?C?BAC@CCECBBBB
@ATNG8:02319:02070
GATGGTAGGCGAGAGTGAGACGCAGTACTCATTCGTTTCGGAAGAGACAGGTACGTTAATAGTTAATAGCGTACTTCTTTTTCTTGCTTTCGTGGTATTCTTGCTAGTTACACTAGCCATCCTTACTGCGCTTCGATTGTGTGCGTACTGCTGCAATATTTTAACGTGAGTCTTGTAAAACCTTCTTTTTACGTTTACTCTCGTGTTAAAAATCTGAATTCTTCTAGAGTTCCTGATCTTCTGGGCTGCGCTGATATGCGCTACCATCGTTCCTTCTGAGTCT
+
ACCC?C@@<@DBACCCCCBCCCCCCBCCCC99;9BBD=BB>B?AAABBBB>AAABB>B>BBBB>B>BBBCCA=>A=AAACC.9;9<AAA:@AAA>ABB>==9=>>@@@;A@@@>>>C;C==9>:===>>>>A;AAAA7=>A>=;;;@A???>>>@<;=<AA5A9>>@@>?CDD?BBCCC;C@C?@@CCC5BBBBD=CBBBBBB?@?9>>>>.???>C@C@?><>BBBAA@?B?BCAA=;5659908///999====B???A@==:=>?@A=B=B7::BBAA?@
@ATNG8:02320:02102
GATGGTAGGCACGCGCACACATCCCAGAAGATCAGGAACTCTAGAAGAATTCAGATTTTTAACACGAGAGTAAACGTAAAAAGAAGGTTTTACAAGACTCACGTTAACGATATTGCAGCAGTACGCACACAATCGAAGCGCAGTAAGGATGGCTAGTGTAACTAGCAAGAATACCACGAAAGCATGAAAAAGAAGTACGCTATTAACTATTAACGTACCTGTCTCTTCCGAAACGAATGAGTACTATAGACTATCTGAGACTACCATCGTTCCTTCTGAGTCT
+
@=CDACBC@CCCC@@CCBBB@@@B<BBB@BCBB999:@CCCCCA@?BB>B>BBBBBBBB3B?BBAAABDB@@@8>=;;797+9;:>:?@@2::A:>>?@A@@@@=A<@AAA>>;<?C=<<>>@>>@>@?A?:A>>=<AA???A>;7=<@>>;>@@A>@:87:@@@@A;??<AAB<@@<<<6::;======+;;5;;;;>??:;8:=CA@>9><>?>>A9@>A@>>A8>:>==6;//*/::;<>>>??AAA?@@BD>>>@AA@@A==<<;9497=5=>DDAAAA
@ATNG8:02321:02073
GATGGTAGTCTCAGATAGTCTATAGTACTCATTCGTTTCGGAAGAGACAGGTACGTTAATAGTTAATAGCGTACTTCTTTTTCTTGCTTTCGTGGTATTCTTGCTAGTTACACTAGCCATCCTTACTGCGCTTCGATTGTGTGCGTACTGCTGCAATATTGTTAACGTGAGTCTTGTAAAACCTTCTTTTTACGTTTACTCTCGTGTTAAAAATCTGAATTCTTCTAGAGTTCCTGATCTTCTGGGTCTCTCTCTCACGCACTACCATCGTTCCTTCTGAGTCT
+
BBBCABBDBBCCCCCCDCAAACCCCCCDDCAB=ABCC>CDAC@CCCCBBB?BBCBB?B>BBBB?B?BBDCCCCCC?AABBC1BC>BBBB<BCBC>BBB=BA=@?@GDD@CDCCCCCC@CCC=B=CDDCCCBB?BCCC?CCCCCCCBBBBBBBBBD?BBB@BB?B?BBCCCCCCD>@;:;:.;;A=;;;;;*;AAAC>CCDCIGCBBA5;;;;*;ABBBAB@CJ@CBBBAAA@C?BBBCBB?B@AB=BBACCCCCBCBBCCCCCCC?BBBCC@B>B>BBCBBB@A
@ATNG8:02321:02108
GATGGTAGGCGACATACATACGCGCCAGAAGATCAGGAACTCTAGAAGAATTCAGATTTTTAACACGAGAGTAAACGTAAAAAGAAGGTTTTACAAGACTCACGTTAACAATATTGCAGCAGTACGCACACAATCGAAGCGCAGTAAGGATGGCTAGTGTAACTAGCAAGAATACCACGAAAGCAAGAAAAAGAAGTACGCTATTAACTATTAACGTACCTGTCTCTTCCGAAACGAATGAGTACGATGAGATCTCGTGTGCTACCATCGTTCCTTCTGAGTCT
+
BBCC@CBBABBCBECBGGGEC@AACACLFACBBB;:6;=@ABBCBC?CC?B???@BBBCC5C@CCHCBBBABBB<BBAAAAA1@C>C5;;;&9??7596;<<<9?<?=@A?BBB@BBBBBBBBBBDDDECBB>AAA@?BBCBCDBB@CAC@?>@CCCBCCB?AAACCB@@B=BBB?BBA@@:@>?9>AABB3@A=A:::@ABAA;?;?=<=4:6:ACCC@CB@@@A@=@=ABB>BCC?BAABBBBBBBBA@@BB>::A>>:::==8=>=>>:=9=9==?>>;;;
@ATNG8:02327:02106
GATGGTAGCATCTGCATATCTACCAGAAGATCAGGAATTCTAGAAGAATTCAGATTTTTAACACGATAGTAAACGTAAAAAGAAGGTTTTACAAGACTCACGTTAATAATATTGCAGCAGTACGCACACAATCGAAGCGCAGTAAGGATGGCTAGTGTAACTAGCAAGAATACCACGAAAGCAAGAAAAAGAAGTACGACTATTAACTATTAACGTACCTGTCTCTTCCGAAACGAATGAGTAACCTCTCAGACGCTCGTCCTACCATCGTTCCTTCTGAGTCT
+
CCCC?BDCCBCCCCHCCBBBBBC?CCEADCCB996;>B=BCBAB?AA>A@CCCABA??2@=@?@?>>BDAAA<@@=;;;;,;=:=*0/0&//938358::;<><>=AG<??@<>>??;;;===>@AAA=<6<<<=9=>?=<<//-/7<>A<@888;BAB=@>>>BB?;:7;@@<@@AAA5;56/8::::*88/7866>>>@@@:>9=?>>:==;6///599==AAA8;8;BD9@BB???;=7707;;;;<?<;:///::==:===:>F@@@:>:=7;;======
@ATNG8:02334:02079
GATGGTAGCTCTGCTCTGACTCTCGTACTCATTCGTTTCGGAAGAGACAGGTACGTTAATAGTTAATAGCGTACTTCTTTTTCTTGCTTTCGTGGTATTCTTGCTAGTTACACTAGCCATCCTTACTGCGCTTCGATTGTGTGCGTACTGCTGCAATATTGTTAACGTGAGTCTTGTAAAACCTTCTTTTACGTTTACTCTCGTGTTAAAAATCTGAATTCTTCTAGAGTTCCTGATCTTCTGGATATGAGTGACTCGTGCTACCATCGTTCCTTCTGAGTCT
+
A@AA?BBBBBDCCGCDAABCCCCCCABBCCA@=AAAA=CG@C?CCCBBBCACCCCC?C>ABED?C@CCCCCBBBC?BBBBB5BD@@@BC=BBAA?ACB?CD@BBBCBC@CCCCBBBC?CCD<@>ADBBBBBC@DBCC@C@@@CBBABAA@BA@??@CCB?BB@B@BBBBCBBBC>B;:::.:<A>;;;;.;AABD?BBCCCCCCCC@DDDD2D@@ADADBBB@BECB????C@CBA@@D@CBCAAAABBBBBCBBABBAAAAAA>A???A?A@C@BBBBBCBB
@ATNG8:02292:02124
GATGGTAGCTCACGTACGTCACACGTACTCATTCGTTTCGGAAGAGACAGGTACGTTAATAGTTAATAGCGTACTTCTTTTTCTTGCTTTCGTGGTATTCTTGCTAGTTACACTAGCCATCCTTACTGCGCTTCGATTGTGTGCGTACTGCTGCAATATTGTTAACGTGAGTCTTGTAAAACCTTCTTTTTACGTTTACTCTCGTGTTAAAATCTGAATTCTTCTAGAGTTCCTGATCTTCTGAGATACACATGATACTCTACCATCGTTCCTTCTGAGTCT
+
BCDC@CCC@A<CCCCC@@ABBBDCBEFDDCBB?BCCE@BB?B?BACBBBB?BBAAA?A?AAAA>B>BBBBBBBBB>BACCC3@>;@AAA9@BBB?BCC@CB<>8:B><<<>>>>>AA:>>C7;7;;;=>>>=;AAAA;@>@>>>>@@DA@@@@@@<>>><AA:>:>??<=>@?>8><<<<1<9=9:6666)68333-------988:-665(266662637708?????@=A<>>===@8;;AAAAAAAA??@AAA@@@>>>A<AAA@@<>:><>@@@@@@@
@ATNG8:02299:02124
GATGGTAGACACGTGTGCTCTCTCGTACTCATTCGTTTCGGAAGAGACAGGTACGTTAATAGTTAATAGCGTACTTCTTTTTCTTGCTTTCGTGGTATTCTTGCTAGTTACACTAGCCATCCTTACTGCGCTTCGATTGTGGCGTACTGCTGCAATATTGTTAACGTGAGTCTTGTAAAACCTTCTTTTTACGTTTACTCTCGTGTTAAAAATCTGAATTCTTCTAGAGTTCCTGATCTTCTGGATAGCGACGCGATATACTACCATCGTTCCTTCTGAGTCT
+
@;=@;@CCCCCABABBBBBCCCBABBB@AA@@<@AAA=AA?A@BBBBBBB?BBBBB?B?BBBE?B?ABCCCAAAA9>@AAA/A@;?==<9>BCC@C=88:A;<;>>@@<>>>AAAAA=??>:@=DA>>><=><@@@>9>>A9;;;=@@@A??>A;A@>9?C=D;@8::@@@AA;@@@DD6>:>9==DDD/=>>@@6<9>79:<6877;=<=.===>B<@=>>:=@@@???=A;A@@@@A:>>A<AAAA?AAAA9:9AADD>:;;<===>A<>:==DAA?>><=
@ATNG8:02301:02144
GATGGTAGTATATCGCGTCGCTATCCAGAAGATCAGGAACTCTAGAAGAATTCAGATTTTTAACACGAGAGTAAACGTAAAAAGAAGGTTTTACAAGACTCACGTTAACAATATTGCAGCAGTACGCACACAATCGAAGCGCAGTAAGGATGGCTAGTGTAACTAGCAAGAATACCACGAAAGCAAGAAAAAGAAGTACGCTATTGACTATTAACGTACCTGTCTCTTCCGAAACGAATGAGTACTATAGACTATCTGAGACTACCATCGTTCCTTCTGAGTCT
+
6=<=:>>CCCCCCCBBBCDECBB@@=@AB>BCCA@A9;6;BB@AACACE@C???:::BBB3B@BCBCBBBCBBB>BBCCCCC5AB>B4999&5;:55655;=>;;7;=AA=?@A=@ABBCCCCCCCCDDCBB?AC@@<?@@@@A@@?B@BBC@CCBBCCCC=CCABBC@BB@A@@>@@@==4===8=====.=>;A877AABAA<A>==<=9<<@@?@?<@?>====8=:>>>9>BD;@>AA?????AA@@@@@?BBBBBBBBBB?ABBBC?B@B@BBCBBA@A
@ATNG8:02306:02154
GATGGTAGGCACTGCGCACACACCCAGAAGATCAGGAACTCTAGAAGAATTCAGATTTTTAACACGAGAGTAAACGTAAAAAGAAGGTTTTACAAGACTCACGTTAACAATATTGCAGCAGTACGCACACAATCGAAGCGCAGTAAGGATGGCTAGTGTAACTAGCAAGAATACCACGAAAGCAAGAAAAAGAAGTACGCTATTAACTATTAACGTACCTGTCTCTTCCGAAACGAATGAGTACTACTCTCAGAGACACACTACCATCGTTCCTTCTGAGTCT
+
:;9@<?<@;@=BBC==??>CCBBB=ACC=9;99@C=C>BCCDB@@=@?;?>AAB@@@@@2@?BCBBBBBBCCC<746====+@@;@2999&5;;9===<===5;8;?AA>BBB?BBBBBCCCCCBBBCCBB?BBBB?BBBB?@>C@CABBB?BCBBAAAB?BBBBBC@CC?999<>?=::/98808===?/?@<@888??BBE;>;>@@@:=9=>BAA?BBBAABB8:8:AA=ABF?BBCCBBBBBBBEBDD??????CA>>?A;?????<@;>;===??>>>
@ATNG8:02312:02154
GATGGTAGCGCATACATAGATACAGTACTCATTCGTTTCGGAAGAGACAGGTACGTTAATAGTTAATAGCGTACTTCTTTTTCTTGCTTTCGTGGTGTTCTTGCTAGTTACACTAGCCATCCTTACTGCGCTTCGATTGTGTGCGTACTGCTGCAATATTTTAACGTGAGTCTTGTAAAACCTTCTTTTACGTTTCTCTCGTGCTAAAATCTGAATTCTTCTAGAGTTCCTGATCTTCTGGACAGAGTGTGCAGATACTACCATCGTTCCTTCTGAGTCT
+
9977499<<<<B@<=@;;;:=?455444:77939;=@4;@7A>BBBC;9:;C?<A@=?>:37;04.5B>??AAAA8::CAA.?=6;;<80;8>>:@AA=CCA;;;CFD@;;:CBCCC?B;;7:;ABCBBBBB@CB@@=AAAABCBBCAAACDCBB?@@?AA5:7:ADBBBA@>17:999-88<87787*3;>;>288///8//33222&257996=2886;=>===</5.57>>CC?BBB?BAAB<787??=>@@B==;77322299397;499796655
@ATNG8:02313:02147
GATGGTAGGCACTGCGCACACATCCCAGAAGATCAGGAACTCTAGAAGAATTCAGATTTTTAACACGAGAGTAAACGTAAAAAGAAGGCTTTACAAGACTCACGTTAACAATATTGCAGCAGTACGCACACAATCGAAGCGCAGTAAGGATGGCTAGTGTAACTAGCAAGAATACCACGAAAGCAAGAAAAAGAAGTACGCTATTAACTATTAACGTACCTGTCTCTTCCGAAACGAATGAGTACTACTCTCAGAGACACACTACATCGTTCCTTCTGAGTCT
+
BBBB@BCC?C;66CCCICCCDBCBE>BBCACBAA;;9;@BCDBBBD@BA?A;?<=9:999):;ABBBBBBBBBB:@>;:;;;.;B@E9;9B<ABB@;;9B@@@@B?C>AA?BBA?BAAABBBCDECCFCCBA>BBBB@BBCBBBBD@D@B;;6;AA@@ABB?BBBBBB@BA?ABA>AA@@@;;;:7:::;;*:>7:888=====:>=@A@@;A=ADBBB@B@@@BBB?C?BBC>CBB?BAABBBBAAACCCBBBBB>AAAAAA?@A==6616)/)/779:=>>
@ATNG8:02317:02157
GATGGTAGGCACTGCGCACACATCCCAGAAGATCAGGAACTCTAGAAGAATTCAGATTTTTAACACGAGAGTAAACGTAAAAAGAAGGTTTTACAAGACTCACGTTAACAATATTGCAGCAGTACGCACACAATCGAAGCGCAGTAAGGATGGCTAGTGTAACTAGCAAGAATACCACGAAAGCAAGAAAAAGAAGTACGCTATTAACTATTAACGTACCTGTCTCTTCCGAAACGAATGAGTACTGTATCTATTGTGCGCTATCGTTCCTTCTGAGTCT
+
:;7<8=7@5555559999555:544/5<A@CCCBBB@C@CCCCBBB@BB>B????=??@@.@>ACCBBBBCBBA:@?=>@@@0@D?D<AAA9CCC?CBBEFECBC@B?AA=@?@=@@@@BCCCCCCCBBBCC?BABD?ABBABBBB>B>B9989CBCCCBB?BBBCBB?AA=@BB<>>CBA:;8819AAAB/AB7;988B@A@D<A<AAAA=D;A?BBC@CCCBBBA=@=AAA<BCC?AACCDBBBB@900=00+/---..33778827)/)/535....
@ATNG8:02318:02153
GATGGTAGGCACTGCGCACACATCCCAGAAGATCAGGAACTCTAGAAGAATTCAGATTTTTAACATCGAGAGTAAACGTAAAAAGAAGGTTTTACAAGACTCACGTTAACAATATTGCAGCAGTACGCACACATCGAAGCGCAGTAAGGATGGCTAGTGTAACTAGCAAGAATACCACGAAAGCAAGAAAAAGAAGTACGCTATTAACTATTAACGTACCTGTCTCTTCCGAAACGAATGAGTACTACTCTCAGAGACACACTACCATCGTTCCTTCTGAGTCT
+
9:<=8<<C9<;<;>BBCAAABB@@A>@CDACCCCCCACAEDC@@@C@CD?C???::;@AA,@=@00/?::<@=B?99>33333$33,3,333&377189:=?B=>>:?:==:>AB<@@A>CCCCCCACBDC999B??=A@@@AAAC>C@CCA=AAAAAACA>@@ACCC@BB=>>>:;<9::3;::988888(6=8<:;;???BB<A=AC@@8;7;BDAB@BAAABBB?B@BBB=BCD@DD@@@BCCCC>>=BBA@=>AAAA===B<A@?@B=A:>8=<>:;:=>
@ATNG8:02324:02131
GATGGTAGTATCTGCAACACTCTGTCCAGAAGATCAGGAACTCTAAGAAGAATTCAGAATTTTAACACGAGAGTAAACGTAAAAAGAAAGGTTTTACAAGATCACGTTAACAATATTGCAGCAGTACGCACACAATCGAAGCGCAGTAAGGATGGCTAGTGTAACTAGCAAGAATACCACGAAAAGCAAGAAAAAAGAAGTACGCTATTAACTATTAACGTACCTGTCTCTTCCGAAACGAATGAGTACTATAGACTATCTGAGACTACCATCGTTCCTTCTGAGTCT
+
77//)/9<9;9:77//)///;;:=AA496A?A9;;9D?B<99://+/;5;;583////(///(/0966333::;?A:659=;;;(599)5.555&59;499;;5556:>5;;9;:949=8459;;?965<;:9::><:;4:87;<;781:8=>=7@995@BCB?CCCCBB>AA???=;9:999:+:<<8=ABBBB)AA<==<=<<<=>8=:=<AD;?<>?BBB@BA@@@BA??9899.8<<8?BBBBBBBCBBBB>==ADCCAA???CA>A???A?A6:8:??CD???
@ATNG8:02328:02137
GATGGTAGATATATGCATGCTCTACCAGAAGATCAGGAACTCTAGAAGAATTCAGATTTTTAACACGAGAGTAAACGTAAAAAGAAGGTTTTACAAGACTCACGTTAACAATATTGCAGCAGTACGCACACAATCGAAGCGCAGTAAGGATGGCTAGTGTAACTAGCAAGAATACCACGAAAGCAAGAAAAAGAAGTACGCTATTAACTATTAACGTACCTGTCTCTTCCGAAACGAATGAGTACGTGTGACGTACGTGAGCTACCATCGTTCCTTCTGAGTCT
+
CCCC@CBBBCCGEDCCCBBBBCCCB@CCD@CCCC@@=@@BBBBBBB>BB:=<>@CABCBC5BABCCCBCBDCCC=BB@@BBB2@C=C>BAA;BBB?BBBAB@CCC?C>AA?AAB=@ACBBBBBBBBBBBCCC@BCCC@C?@?A@@C<@=B::6;BBCBCCC@BCBBBB@BD@AAA?A@@@>8=<=9===??1;@<@00/==@@@=D=@>?@=B<>=CDC@CCC@@@C=@>ACC=C;;9:??B???F999BCCCCBCCCCAAAAAA@AAABB@C?B?BBBBBBBB
@ATNG8:02332:02136
GATGGTAGTATATCGCGTCGCTATCCAGAAGATCAGGAACTCTAGAAGAATTCAGATTTTTAACACGATAGTAAACGTAAAAAGAAGGTTTTACAAGACTCACGTTAACAATATTGCAGCAGTACGCACACAATCGAAGCGCAGTAAGGATGGCTAGTGTAACTAGCAAGAATACCACGAAAGCAAGAAAAACAAGTACGCTATTAACTATTAACGTACCTGTCTCTTCCGAAACGAATGAGTACACACTCTCATATGACACTACCATCGTTCCTTCTGAGTCT
+
CCBB?BBAABABA>CA<=BCCCBCC@CBB?:99>A@:A;?@A999B8<<7>:88885CCE1?<@BBBBBCBBAA<879=BBB1BB>C5;;;-9@@=CBBBCCBAB<@<@@9?@@<??AABABCIIBBABBCC@CBBC?BBBBBBBB>C?BAA>AAAAABBB?BBBBBB?BB?BBB990@@>6<//*/:=<=,63-6///:=@KD=D=?@=<9=:==BBB@AAB;::D@C?BBB<A@A59:ABB@AABBBBB@@BAAABBCCBBCC?CBBBCAC?B?AAAB???B
@ATNG8:02332:02149
GATGGTAGGTGCACATGAGTGTATCCAGAAGATCAGGAACTCTAGAAGAATTCAGATTTTTAACACGAGAGTAAACGTAAAAGAAGGTTTTACAAGACTCACGTTAACAATATTGCAGCAGTACGCACACAATCGAAGCGCAGTAAGGATGGCTAGTGTAACTAGCAAGAATACCACGAAAGCAAGAAAAAGAAGTACGCTATTAACTATTAACGTACCTGTCTCTTCCGAAACGAATGAATACGATGAGAGAGCTCTCTCTACCATCGTTCCTTCTGAGTCT
+
?::@>@=C?;;9<@CCCFDBBBBCC?B@A=?@@@:97;?AAABBAA?;;9;@CBBCFDLL5D?ABIBBBBA@A@8@@;;;;.4<7<.444&4:<8===?==<8?594:D=ABB>AABABCCCCCCCC@@@B@@AAC;;:CB???A<@>@;:7;@BCBCCC@AAABA>:@@<000,00=@@89:71:=<<:.:A5:255;<::=1916=::49277CCB?BBA@@BC>A?;;;0;AA>????CBBBC???CCBBBBB??@DEBB?<;;;==;>=C=AAAAA@@@
@ATNG8:02337:02143
GATGGTAGTGTGTCTCTGAGAGTAGTACTCATTCGTTTCGGAAGAGACAGGTACGTTAATAGTTAATAGCGTACTTCTTTTTCTTGCTTTCGTGGTATTCTTGCTAGTTACACTAGCCATCCTTACTGCGCTTCGATTGTGTGCGTACTGCTGCAATATTGTTAACGTGAGTCTTGTAAACCTTCTTTTACGTTTACTCTCGTGTTAAAAATCTGAATTCTTCTAGAGTTCCTGATCTTCTGGCTCTCGTAGACAGATACTACCATCGTTCCTTCTGAGTCT
+
:5==:>BBBBCCCCGDBBBBBBBBCBAAABCC?BBBA<CC?B@AABBBCG@BCCBB@B@DCCC@D@CCCCBDBCCACCCCC5@@@@@@C>BBDD@CCC@CC?AABBDC@CCHEJDCC@CCC@D@CCAA@AAA?BBCC@CCCBBBCEBCBBBA;:;=@AB?BC=?=?@BBBBBAB=@;;;0;5;5;;;;.9>@@D9;;CCCCC?AA4;;;:(9>>@@>A>BB@CCCCBCB?B>BBCDDD=@@A?BCJCCBBAAAABBB;;;BDB=;;;CC@C@C?CBCCABAB
@ATNG8:02339:02128
GATGGTAGACACGTGTGCTCTCTCGTACTCATTCGTTTAGGAAGAGACAGGTACGTTAATAGTTAATAGCTGTACTTCTTTTTCTTGCTTTCGTGGTATTCTTGCTAGTTACACTAGCCATCCTTACTGCGCTTCGATTGTGTGCGTACTGCTGCAATATTGTTAACGTGAGTCTTGTAAAACCTTCTTTTTACGTTTACTCTCGTGTTAAAAATCTGAATTCTTCTTAGAGTTCCTGATCTTCTGGGTCTCTCTCTCACGCACTACCATCGTTCCTTCTGAGTCT
+
@<<?=<<BCCFGGC@B:9444498;:;??BA@<?:;;0:;4;29BB:965259:993:5::<<9>???@000@@==;9?>>>+;?9589C60///)/77176)//////)/<;==<<<7;54034/////;/0)55:>7<;;;;;===>>A@:99>4:>>7<<2524:=<45555.45444&549499999(9;:::)55///////749999'/5499495:;754.4999:5:9:::=::5:9;=9999@@@@994;:556;:::5556==:=;A;>>555:99
@ATNG8:02292:02174
GATGGTAGGCACTGCGCACACATCCCAGAAGATCAGGAACTCTAGAAGAATTCAGATTTTAACACGAGAGTAAACGTAAAAAGAAGGTTTTACAAGACTCACGTTAACAATATTGCAGCAGTACGCACACAATCGAAGCGCAGTAAGGATGGCTAGTGTAACTAGCAAGAATACCACGAAAGCAAGAAAAAGAAGTACGCTATTAACTATTAACGTACCTGTCTCTTCCGAAACGAATGAGTACTACTCTCAGAGACACACTACCATCGTTCCTTCTGAGTCT
+
?>:;49<=8=;;@B;<<>>CCBBBE=CCC?CCGCCB@B?CDB;;;C@BB@B@A@@AABB:B?BBCBBBCBAAA<ABCCCCC5BB?B?BCD:CBB>;;9AACABB?@>@C@BBB=??AABDCCCCCCCBBAC?CCCB>BBBBBB@@<@=A??<?AABBBBD?AAAAAA?BB?BBB@B@@;@16//(/999:,9=9?;;;>>>==:>=AAAA<A<==BBB?BBBAABB?B?BFF>AAA?BBBBBBBBBBBBBCB@?>?BBAAAAAA<>>A??;?8=6;;=AA:;;
@ATNG8:02292:02191
GATGGTAGTGTCATATGAGAGTGTGTACTCATTCGTTTCGGAAGAGACAGGTACGTTATAGTTAATAGCGTACTTCTTTTTCTTGCTTTCGTGGCTATCTTGCTAGTTACACTAGCCATCCTTACTGCGCTTCGATTGTGTGCGTACTGCTGCAATATTGTTAACGTGAGTCTTGTAAAACCTTCTTTTTACGTTTACTCTCGTGTTAAAAATCCTGAATTCTTCTAGAGTTCCTGATCTTCTGGCTCTCTGTAGACAGATATAATCGTTCCTTCTGAGTCT
+
9;===@C==566;9<55-6----768;<<;:<.4455)5<5<7;A;655=59///;+//:::6<9<=<:---56(--666'8;6/45:38899.555//:)//<<<>7<<A@<<<?<<<<49,////-///)////)/55566<=====>>><<9;;;547-3173449=?=?:=@??>/;49555555$499=>6=B@@<ACC@@8<<::(55./7727)//47799;:=8<255<=::5::<255><5565=555>555944.44497=8<9<<<;;<:/
@ATNG8:02293:02178
GATGGTAGAGAGACTGTAGCGCACCCAGAAGATCAGGAACTCTAGAAGGATTCAGATTTTTAACACGAGAGTAAACGTAAAAAGAAGGTTTTACAAGACTCACGTTAACAATATTGCAGCAGTACGCACACAATCGAAGCGCAGTAAGGATGGCTAGTGTAACTAGCAAGAATACCACGAAAGCAAGAAAAAAGAAGTACGCTATTAACTATTAACGTACCTGTCTCTTCCGAAACGAATGAGTACCTCTCAGACGCTCGCCTACCATCGTTCCTTCTGAGTCT
+
<=>D@CCCBBCCCCCHFECBCBDEE>ACB@CCBBBC@B?BBBAAAB?B?BB?AAA@@@@@2A?B?@FCC@A???9?BCCDCC5BB>B5<<;-;BB=C@@@=>A=B>@=@B@ABB>AA??ACDCCCCCCCBBB@CBA@;??899:AA=B@B;;8;CBCBCFH@???BBA;??>???<??@==5:::8888988%/<7;///==BBA<A;??BB<A<AABAA@CDBBBA@=@;???9?AC>ABB999C@AAA>=@??>>>?;;5:==:>>>@B?B?B?AAABAAAA
@ATNG8:02302:02214
GATGGTAGGCGTGTGAGAGTCTGCCCAGAAGATCAGGAACTCTAGAAGAATTCAGATTTTTAACACGAGAGTAAACGTAAAAAGAAGGTTTTACAAGACTCACGTTAACAATATTGCAGCAGTACGCACACAATCGAAGCGCAGTAAGGATGGCTAGTGTAACTAGCAAGAATACCACGAAAGCAAGAAAAAGAAGTACGCTATTAACTATTAACGTACCTGTCTCTTCCGAAACGAATGAGTACGATGAGATCTCGTTGCTACCATCGTTCCTTCTGAGTCT
+
BBCD?@;B@CBBCCBBCCCAABCC@6BBB?CCBBAA>A?BBAAACC?CC?C?BBBBBCCC3C@BBB:99BB???8<@88888(98184:::,7:=58=5:8AAAA<C=CC;???;?AAAA>>>?A>>=?@?D8>?AA<A>@>@AAA7;59982:@@@>A?><>?????;?@:>>==AA<=<5===9>=><>*8818>?ABA???=B=A>:;5:;=>>AA;AAAA<<<=A=@@@9?994<<<AAA???????A>>>??@<@@A>>;>@@AA=A8;7;B=<=A>=
@ATNG8:02303:02181
GATGGTAGCTCTGCTCTGACTCTCGTACTCATTCGTTTCGGAAGAGACAGGTACGTTTAATAGTTAATAGCGTAACTTCTTTTTCTTTGCTTTCGTGGTATTCTTAGCTAGTTACACTAGCCATCCTTACTGCGCTTCGATTGTGTGCGTACTGCTGCAATATTGTTAACGTGAGATCTTGTAAAAACCTTCTTTTTACGTTTACTCTCGTGTTAAAATCTGAATTCTTCTAGAGTTCCTGATCTTCTGGATATGAGTGCACTCGTGCCTACCATCGTTCCATTCTGAGTCT
+
;45949?;556;;9;==;9;54555;::<;4425:;;188)/)/////9:4565:<>)4.44443;9;;;=<<:599.44444$4;>5<==>6;;;<5;5-(-5(------516==<=6/0<===+0*0>>=@@66.5<995;;;>@<995;;;9999823446:<8>6::>97/////2//5==>*<8<6;9<<<(99999)55//7////7)///&/::55158<<6:::565>9<9<968..)---05879997////77:7/44.444./////38)//)/778:888
@ATNG8:02305:02190
GATGGTAGGCGACATACATACGCGCCAGAAGATCAGGAACTCTAGAAGAATTCAGATTTTTAACACGAGAGTAAACGTAAAAAGAAGGTTTTATCAAGAACTCACGTTAACAATATTGCAGCAGTACGCACACAATCGTAGCGCAGTAAGGATGGCTAGTGTAACTAGCAAGAATACCACGAAAGCAAGAAAAAGAAGTACGCTTTTAACTATTAACGTACCTGTCTCTTCCGAAACGAATGAGTACTGCGTCTCTCTCTCGCCTACCATCGTTCCTTCTGAGTCT
+
9<@@=@BA>BBAABHCCCBCBBAAC?CCC@BBCBCC:;8;@B<??@;?<8<9<=9;9=>>,@>BBBBBBD::9=5==:9555$5;49.555&544<644.44443<<7:7;=7::>077349BCCGFABACB@@>@BBCCDBBBCBBB?C>CA@=@A???ABB@BBBCCC@CC589>=A>=>=7>;;5;===>/:=36///;9==>6>=@@@A;@;?BBBH;>?;;;>@<@=@@@8@BB=>>>::<@@@??A>>>>@@=;;//-/9;6;66:>9?;?=@@@==;;:
@ATNG8:02305:02200
GATGGTAGTATATCGCGTCGCTATCCAGAAGATCAGGAACTCTAGAAGAATTCAGATTTTTAACACGAGAGTAAACGTAAAAGAAGGTTTACAAGACTCACGTTAACAATATTGCAGCAGTACGCACACAATCGAAGCGCAGTAAGGATGGCTAGTGTAACTAGCAAGAATACCACGAAAGCAAGAAAAAGAAGTACGCTATTAACTATTAACGTACCTGTCTCTTCCGAAACGAATGAGTACTGTATCTATGTGTGCGCTACCATCGTTCCTTCTGAGTCT
+
CCBB@CCCCCGCCBCCBCCC@AADD?BBC@CCCCAB?A@CBCBBBC@CC?B<?=<88888):>BABCCCCB??<3;=9:;;.9C>C4;;09;;6===BECCBC?A>AB?BBB>@ABBCBBCCCCBBBDCC?BCBB@BABABBAA=B?BA@>ACBBBCCC?@AABBB?BC?AA@=@ABAD5;:;6:AAAA/AA<@877@???D=D:>>AA;@;@ACCC@CCCBBBB>A>ABB=BBB?BBBBDBBBBBBBBBBB@A?????AA@A<AAA>><><@388?>>==>
@ATNG8:02311:02203
GATGGTAGTGCGTGAGAGAGAGACCCAGAAGATCAGGAACTCTAGAAGAATTCAGATTTTTAACACGAGAGTAAACGTAAAAAGAAGGTTTTACAAGACTCACGTTAACAATATTGCAGCAGTACGCACACAATCGAAGCGCAGTAAGATGGCTAGTGTAACTAGCAAGAATACCACGAAAGCAAGAAAAAGAAGTACGCTATTAACTATTAACGTACCTGTCTCTTCCGAAACGAATGAGTACTGTATCTATGTGTGCGCTACCATCGTTCCTTCTGAGTCT
+
CC@@>@CBCCCCBBBCCCCBBB@@A<ADDACCCB::9;@DDCC@AB?BB>B??>@??@@@2A?@@BBBA@AABF9>=:::::*;A<@5;;;*:A@8>CBBBBBBB=@>@C@CBB?AAABCCCCCCCCCCCCC?CBBB<@@BBBDBB>BB997:ABBBCBD????BBB?BB@BBB?BB???8?=:5;@@@@/AB=@888A???B;A<A@@@<@<@>CBB?BBBBCCC>A>ADD>BBB@?>>BBBBBBCCCCAAABBBD?=>>AAB<@@AAA<A:=8==?=>>@@
@ATNG8:02314:02176
GATGGTAGCGCATATCAGCGCAGCCCAGAAGATCAGGAACTCTAGAAGAATTCAGATTTTTAACACGAGTGTAAACGTAAAAAGAAGGTTTTACAAGACTCACGTTAACAATATTGCAGCAGTACGCACACAATCGAAGCGCAGTAAGGATGGCTAGTGTAACTAGCAAGAATACCACGAAAGCAAGAAAAAGAAGTACGCTATTAACTATTAACGTACCTGTCTCTTCCGAAACGAATGAGTACGAGAGTCAGAGCAGAGCTACCATCGTTCCTTCTGAGTCT
+
4499055<<<@;;;<=@BBCCCBCC=CBB>@A??;;4::=<?=A@C=@>=@:>?:::==<+B?996696=?599,9;;;;;;(:E=B4999&5;?6;?;@<@AAD@DACB?CCB>AAAABCBBBBBBBCCCDABBBC@BBCBBBAA9?9@9:6;BABBAAC@DCCAAA?BD@BBB@CCAA@9@9939==<?.?B?;;;@@@@@A7;8;A@C<@;;;A;;6;@@@@CD@E?BCD>AAE>??BAAADB??????BCCCCCBB???>@=;;;==7<18198>>>@@@
@ATNG8:02318:02202
GATGGTAGTATCTGCACACTCTGTCCAGAAGATCAGGAACTCTAGAAGAATTCAGATTTTTAACACGAGAGTAAACGTAAAAAGAAGGTTTTACAAGACTCACGTTAACAATATTGCAGCAGTACGCACACAATCGAAGCGCAGTAAGGATGGCTAGTGTAACTAGCAAGAATACCACGAAAGCAAGAAAAAGAAGTACGCTATTAACTATTAACGTACCTGTCTCTTCCGAAACGAATGAGTACTATAGACTATCTGAGACTACCATCGTTCCTTCTGAGTCT
+
>==C?BBA@@ACBCCFCCDCCCCBB@BDC?BABB@@=??BBBCBBA?BH@C?999??BBB3B@BAACCCCCA??8>>;;;;;*;A>C5;;;&5<<7666;?>><A>A>AC@BBB?BBBBCBBBCCCCCCDDC@CCBB?B?>>??>;6>;>>?;?A@ABBGC?ABBDCC>AA??>?;@@@@?8?;;5;AAAB/@@<@888>>>8838;>>AA<?;?ACCC@CBBCCCB@C@BBB=BBB@BBDCBBBCCCCBB;;<ABBBCCBBBBB?ACCCC?C?A?BBC>>>>>
@ATNG8:02321:02212
GATGGTAGTGTCATATGAGAGTGTGTACTCATTCGTTTCGGAAGAGACAGGTACGTTAATAGTTAATAGCGTACTTCTTTTTCTTGCTTTCGTGGTATTCTTGCTAGTTACACTAGCCATCCTTACTGCGCTTCGATTGTGTGCGTACTGCTGCAATATTGTTAACGTGAGTCTTGTAAAACCTTCTTTTTACGTTTACTCTCGTGTTAAAAATCTGAATTCTTCTAGAGTTCCTGATCTTCTGGCTCTCGTAGACAGATACTACCATCGTTCCTTCTGAGTCT
+
5===?CDBCBCCCB<<=666===:;;;:<A:;7;@@@8@@;@>BBBB<550555<<9<:>@:?9B:BBB<<:988243333$3828888089996;6A>AB99:BBBB@CCDBBBGE@CBA6;7;AAAAABB@CBBB=AAAACCCCCDFCBBCCC?BAB?CB?B>@?BBBABBB@BBBBC9@?@@CCDDD2CBBCG=@;;;BBB;<;=A@AA0A@@AF@C@AA=BBB@@AD?B?BBBA<;5;;;5;AABCCDCAAABAABCBBBC@@@@AA5;5:6:BACA@@B
@ATNG8:02334:02176
GATGGTAGAGTATCATGTGTATCTCCAGAAGATCAGGAACTCTAGAAGAATTCAGATTTTTAACACGAGAGTAAACGTAAAAAAGAAGGTTTTACAAGACTCACGTTAACAATATTGCAGCAGTACGCACACAATCGAAGCGCAGTAAGGATGGCTAGTGTAACTAGCAAGAATACCACGAAAAGCAAGAAAAAAGAAGTACGCTATTAACTATTAACGTACCTGTCTCTTCCGAAACGAATGAGTACACATCGTCGTGTCGTGCTACCATCGTTCCTTCTGAGTCT
+
;69C:BCCBBBCHDDBBBCCCBBBB?BBB?BBBB9989@BABCCBA?BE@C@CCC>????1AADCDCCCCCBC@9@=::9:9:$;<<>@>??2=B=9=BBCCCC7759?BB?CBB?BB>??CBCCCCCCBBAA<@@??;@C@?AC887;@DBB?BCCCCC8879AAA994:>9=:939>@@@A6???=>>?@?@)>>:>988>>><=1817=980605=CCCACAAAA;;5;<<;;0:;;5:8>>ABBCCABABBCCBCBCB@@>A994::@??3:398=??@@@99
@ATNG8:02340:02174
GATGGTAGTACATGATAGACGACACCAGAAGATCAGGAACTCTAGAAGAATTCAGATTTTTAACACGAGAGTAAACGTAAAAGAAGGTTTTACAAGACTCACGTTAACAATATTGCAGCAGTACGCACACAATCGAAGCGCAGTAAGGATGGCTAGTGTAACTAGCAAGAATACCACGAAAGCAAGAAAAAGAAGTACGCTATTAACTATTAACGTACCTGTCTCTTCCGAAACGAATGAGTACGATGAGATCTCGTGTGCTACCATCGTTCCTTCTGAGTCT
+
@?@C6;6===BCBAACBBBC;;;CF@CCCACCCDBB@B@?@@BBBB?CC?C?BB@@CFJJ5A?AAAABCCCCBF;B?;;;;.5<.5.555&5<=:?BACCCB@@6:6:@<@BC=??BBCBCCCCBCCCCCC?BBCC@CBBBCCCB?C>B;;7;BBBCCCC9;;?AAA?BA>BBB>A@@@=5;00*0@@@A0;;1;///779>A<B=ACA@;A=A?CBB@:;;AAAC9<8;AC;;;;6;@@ABBBBBCBBBBBAA@@>??=888=5;;>==7=:>5;;?;;;;;
@ATNG8:02305:02225
GATGGTAGCGCACACATAGATACAGTACTCATTCGTTTCGGAAGAGACAGGTACGTTTAAATAGTTAATAGCGTAACTTCTTTTTCTTTGCTTTACGTGGTATTCTTGCTAGTTACACTAGCCATCCTTACTGCGCTTCGATTGTGTGCGTACTGCTGCAATATTGTTAACGTGAGTCTTGTAAAACCTTCTTTTTACGTTTACTCTCGTGTTAAAATCTGAATTCTTCTAGAGTTCCTGATCTTCTGGAGATATCATCAGCGAGCACCATCGTTCCTTCTGAGTCT
+
<<??;;;>5/////7999=:;;<00///798868977.77466..---883///444(44(3::=-92444;:;:788.33888'8:;4;=>>5:::55.555.5;8:;;;>>:><;;;=00*//93:299A>=955.5:5516>>?A;==<45499:<>5>==8:;7:7<<455444;.44999+9.4.44:::$44<:<4<554:;55594999+55555.5.55.555554;7<8<==;;;8=::5:=556<<>=>=>>996;997<///:)/)/)////9:;:
@ATNG8:02313:02242
GATGGTAGTATATCGCGTCGCTATCCAGAAGATCAGGAACTCTAGAAGAATTCAGATTTTTAACACGAGAGTAAACGTAAAAAGAAGGTTTTACAAGACTCACGTTAACAATATTGCAGTAGTACACACACAATCGAAGCGCAGTAAGGATGGCTAGTGTAACTAGCAAGAATACCACGAAAGCAAGAAAAAGAGTACGACTATTAACTATTAACGTACCTGTCTCTTCCGAAACGAATGAGTACACACTCTCATATGACACTACCATCGTTCCTTCTGAGTCT
+
:>CC@BBCBCCCFDCCBCCDCCCCC@CCC@CBCBBB@B@CCCAAAD@DD?C@???@@@@A2B@BBCDCCDBBBA8A@BBBBB5AA=B6;;;6;@@:>@;@?CBBC?D?BC@BBB?BBBBBCBCBBBBBCBAA>AABA>BBB==?A>9=>C:><??>?AB@@<@AAAAA;>?<?@A9==767.6/-(-7777+--////856AAA<@<@AAA=D=A@;;>=@?>????;?<?BB:ABB@A@@@00/::=?BA>>@@ABB@BB;;;?;?ACBC?B?C>ABBA@<BB
@ATNG8:02315:02226
GATGGTAGATACTCGCTGATACACCCAGAAGATCAGGAACTCTAGAAGAATTCAGATTTTTAACACGAGAGTAAACGTAAAAAGAAGGTTTTACAAGACTCACGTTAACAATATTGCAGCAGTACGCACACAATCGAAGCGCAGTAAGGATGGCTAGTGTAACTAGCAAGAATACCACGAAAGCAAGAAAAAGAAGTACGCTATTAACTATTAACGTACCTGTCTCTTCCGAAACGAATGAGTACATAGATATACGTATAGCTACCATCGTTCCTTCTGTGTCT
+
@BBB?BCBBBCCCCCCCBBBCBBBB=BBB@BCCBAA>A?BBBBBBB?BC>B?@@@AACCC3A<AAAAAA??ACD;A>99999*9B=C4;;;-:;;6666<>@>>B?C@BB?AAA?BBBBBCCCCCDDDCCBB=BCCC@BBBCBB@?<@<@??<?BBBBAAA??AACAA>BB?==>>@@?@=8;8818DDED/@@<@887CBC==:=<@@@>=A;@>BBB?BBBAA?><??AAB=BCD?BACBBBC@@@B@?AA@@AAA@AAA@@@;@>???;A=D=D@A@@766
@ATNG8:02320:02266
GATGGTAGCAGACGTGACAGAGCGCCAGAAGATCAGGAACTCTAGAAGAATTCAGATTTTTAACACGAGAGTAAACGTAAAAAGAAGGTTTTACAAGACTCACGTTAACAATATTGCAGCAGTACGCACACAATCGAAGCGCAGTAAGGATGGCTAGTGTAACTAGCAAGAATACCACGAAAGCAAGAAAAAGAAGTACGCTATTAACTATTAACGTACCTGTCTCTTCCGAAACGAATGAGTACGTGTGCGACGTGTCTCCTACCATCGTTCCTTCTGAGTCT
+
:5;@266;;DC;66>>BABCCCCDD@BBC?CCCGBB=A=:::CCBB@BC@C@BBA@@@@@2@?B??ACCAA>>>8>A@@@@@0@A=A=BBA9AEC?CCCBBBBBC@B?CC?BBD?BBBBBBCDECCBBBBBB@CCBB?BBBAAB:94;?B;;:;CCCBCDA?BCF@???BD=@@C@CBA@A;9864:::;;.7=7=///::@==:=;??=>:=<?@B@@=@BAAABB?B@BBB=B::6:?????BBAAAAABBBAAA?====;;;==>==A=A@B?BCCCEAAA
@ATNG8:02321:02262
GATGGTAGCACACGAGATCTCATCGTACTCATTCGTTTCGGAAGAGACAGGTACGTTAATAGTTAATAGCGTACTTCTTTTTCTTGCTTTCGTGGTATTCTTGCCTAGTTACACTAGCCATCCCTTACTGCGCTTTCGATTGTGTGCGTACTGCTGCAATATTGTTAACGTGAGTCTTGTAAACCTTCTTTTACGTTTACTCTCGTGTAAAATCTGAATTCTTCTAGAGTCTGATCTTCTGGGAGACTCTCACACGCCTACCATCGTTCCTTCTGAGTCT
+
//7;2//5556;;B@@@AA@?666=<>>@669<CCBC=BB?B:BCCCDA@=@B@>=4:4:=<B?B=??@???879337737$7>89=@@7=@AB?BCC=@A800*0>9939>>?AAAA;878;1;7=><=>6655(522916777//----.35555525..).9.3.38;96::75.5555,5.5.2222'27999*------62-//<<.;7865052//+/9865///8835/-+,666,---77788558663066623359=6=6>9>>>=>>==
@ATNG8:02333:02235
GATGGTAGTCTCAGATAGTCCTATAGTACTCATTCGTTTCGGAAGAGACAGGTACGTTAATAGTTAATAGCGTACTTCTTTTTCTTGCTTTCGTGGTATTCTTGCTAGTTACACTAGCCCTCCTTACTGCGCTTCGATTGTGTGCGTACTGTGCAATATTGTTAACGTGAGTCTTGTAAAACCTTCTTTTTACGTTTACTCTCGTGTTAAAAATCTGAATTCTTCTAGAGTTCCTGATCTTCGGTCTACTACACTGTACTCTACCATCGTTCCTTCTGAGTCT
+
BCEE?BBBBCCCCCC>=<5505<=<==>>>===?ABBB>BB@CBDBBBDBB?BCCCC?B?BBBB?B@BBBBC@@@B=::9:9)9@=@@CC9@?@@=ABB?BC<;;DCBD@BCCCBB;;;6;A?A?CCAABBBB@DBBB?CAA@DCBCBCCCDCBB?CCCGBB?B@CCCCBCCCC@BBBCC7@;A=;;;;;*;CCCC:<<BBBA@@@B=AAAA2AAA@@=@<@B?BBBABAC?B@BBBCCE@BB?BBBBBBBBBBBBBCBBACCC?CB===<@<A<A>>>@?::
@ATNG8:02335:02242
GATGGTAGTGTGTCTCTGAGAGTAGTACTCATTCGTTTCGGAAGAGACAGGTACGTTAATAGTTAATAGCGTACTTCTTTTCTTGCTTTTCGTGGTATTCTTGCTAGTTACACTAGCCATCCTTACTGCGCTTCGATTGTGTGCGTACTGCTGCAATATTGTTAACGTGAGTCTTGTAAAACCTTCTTTTCGTTTACTCTCGTGTTAAAAATCTGAATTCTTCTAGAGTTCCTGATCTTCTGGTGTATCAGCGAGTATCTACCATCGTTCCTTCTGAGTCT
+
:44:26=CDCCDCCABADCCCBBBBCCDCBBB?ABAC>BB?B?BBCCCCD@CCCBB@C?CCCD?E@DBBC@@@DC<9999*4<7=>CCC:BBBB>B;;6;C?BBBCCD@DEDDCCCC?BBC?C?DCCCCBBC?BCBC@CCGCCBBBBCBBCB@@@@DDE???=?@BBECBBBB@9>::::.;<@>;;;;.;;<<0;CBBBCCDCB@CDDD5BBAAA@D@AA>ABBBBBA>B?B@ACCEBCBB?BCCCCCCCCCBBBCCCCBB@BBCCB?B?B?BBBBCC>>
@ATNG8:02335:02260
GATGGTAGTGTGTCTCTGAGAGTGTACTCATTCGTTTTCGGAAGAGACAGGTACGTTAATAGTTAATAGCGTACTTCTTTTTTTCTTGCTTTTCGTGGTATTCTTGCTAGTTACACCAGCCATCCTTACTGCGCTTCGATTGTGTGCGTACTGCTGCAATATTGTTAACGTGAGTCTTGTAAAACCTTCTTTTTTACGTTTACTCTCGTGTTAAAAATCTGAATTCTTCTAGAGTTCCTGATCTTCTGGTAGAGCGTGCATATATCTACCATCGTTCCTTCTGAGTCT
+
99995;<@ABBBBC<;;==AA@CCCCCBBBB?A?@@@5@B=A@BDCCCBC@CCCDC?B?BCBB>A>ACCCCBBB?<::99999#;C>CCBED;DDBB?A;;7;@>BBBBBDBDDBB@BCC>ABC@C@DEDDBBBB@CCCC@CCCCBBBCCCDCC@@@C@CBB?>>9=;??ABCCCA@;@;;;;.;=A>AAABAA'@E;;;9;DDEDCCCBB5;;;;*;@@@B=B=@B?BCBCCBB@B?BCCCBB?A?A?ACCBBBBABCEBCCBBAABB@BBA9:481828?AABBBB
@ATNG8:02337:02223
GATGGTAGAGTATCATGTGTATCTCCAGAAGATCAGGAACTCTAGAAGAATTCAGATTTTTAACACGAGAGTAAACGTAAAAAGAAGGTTTTACAAGACTCACGTTAACAATATTGCAGCAGTACGCACACAATCGAAGCGCAGTAAGGATGGCTAGTGTAACTAGCAAGAATACCACGAAAGCAAGAAAAAGAAGTACGCTATTAACTATTAACGTACCTGTCTCTTCCGAAACGAATGAGTACATAGATATACGTATAGCTACCATCGTTCCTTCTGAGTCT
+
9==B?CCCCCCCCCCCCDBBCBBBB?BBB?BBBC??=??BABBBCC@BB@C@BA?99999*;>CCCCCCDDBBC>BA@@@@@0??>B5;<;&4<<8555:=BABB?B>?>9>>?<@ABBBBCEDCCCCCCAA>AEBB?BBB???=>9>;?@@=ABBCCBB@>BBBB@@=BC>BBD>??787):>>;:::;;+;>:?888BAA::78:?>AA<A<AACBA>ABAABBB@C?CCC=CBB?BBBBBAAA??AAA????AAAA===A??;?>>;@<@>B>BBBBB>==
@ATNG8:02340:02223
GATGGTAGCGCACACATAGATACAGTACTCATTCGTTTCGGAAGAGACAGGTACGTTAATAGTTAATAGCGTACTTCTTTTTCTTGCTTTCGTGGTATTCTTGCTAGTTACACTAGCCATCCTTACTGCGCTTCGATTGTGTGCGTACTGCTGCAATATTGTTAACGTGAGTCTTGTAAAACCTTCTTTTTACGTTTACTCTCGTGTTAAAAATCTGAATTCTTCTAGAGTTCCTGATCTTCTGGGATGTGTGCGCAGTGCCTACCATCGTTCCTTCTGAGTCT
+
>:<=;9///::AABBBCCC@?@BABCCCBBAB?BCBD>DD?C@CCBBBCC@CBBBB?CACBBB?B@CBBBBABCC?@@??=.?A>AACE?BBBC@CCCACC?ABBCFFADCCCBCCG@BBB?B?BAACDFCCACCCC?BCCAABBBBCBBCCCBC@CAA>@A?A<??CBBBCCC?@@BBB9@<@;@@@@@0@ABCE>BBCBCBCAAA@CECC5CBA<;5;=AA=BBCCCCC@B@BCCCBC?CCDF?D:;:CBBBCBBBB@@<@BB<@@AAB@C?C?AAABCC;;
@ATNG8:02293:02272
GATGGTAGGCGTGTGAGAGTCTGCCCAGAAGATCAGGAACTCTAGAAGAATTCAGATTTTTAACACGAGAGTAAACGTAAAAGAAGGTTTTACAAGACTCACGTTAACAATATTGCAGCAGTACGCACACAATCGAAGCGCAGTAAGGATGGCTAGTGTAACTAGCAAGAATACCACGAAAGCAAGAAAAAGAAGTACGCTATTAACTATTAACGTACCTGTCTCTTCCGAAACGAATGAGTACGAGAGTCAGAGCAGAGCTACCATCGTTCCTTCTGAGTCT
+
B@BB><=C:CEABADC;:;;555:5)5BA@CCABAC@B@BCDC?@?>??<@;>@99::::(99>@?BAA@@?>=3<9:888)5>9>1888'55:4?=>>@>>>?<B;??=@>>:><==>>@@@@BB788?C=@@@A<???AAAAA=@<@9939788;???<@@AAAA=>>:>A@;?>:::1:<<7:::::+:=9>>>>>>>>><A=AAAA=D=>>>??<@@@>::;<A=BCD9:7718=:;;;;;;;??@@???BBAA@@==>@<@??>>;>;A7:;>@;<;B
@ATNG8:02293:02280
GATGGTAGGTGCTGAGTGTATCCAGAAGATCAGGAACTCTAGAAGAATTCAGATTTTTAACACGAGAGTAAACGTAAAAGAAGGTTTTACAAGACTCACGTTAACAATATTGCAGCAGTACGCACACAATCGAAGCGCAGTAAGGATGGCTAGTGTAACTAGCAAGAATACCACGAAAGCAAGAAAAAGAAGTACGCTATTAACTATTAACGTACCTGTCTCTTCCGAAACGAATGAGTACGATGAGAGAGCTCTCTCTACCATCGTTCCTTCTGAGTCT
+
=:@C:BCC@CCFCCBCCCCCBB@CCC@CCCC@A=@>@@@@DBB@BC?B?BBBBBCCC3C@BB???DAAAA@8>@99::+6<7</777)25=5:88<>><>><@;@B<;9;:>8789=@@@@A@@A@@@<@>>==A>>>?B>>;>;>>=5:;;;???F<AA>>>A=AB<>>=:=>9::188/777777)//)/:89>@@:;7;;???@=A=????B=B>>=?==8<8==@9???<@???>AAAD>=>>>>=<<==<<AA@::4:==;;5;:>:=>>AABBA
@ATNG8:02294:02313
GATGGTAGCGCATATCAGCGCAGCCCAGAAGATCAGGAACTCTAGAAGAATTCAGATTTTTAACACGAGAGTAAACGTAAAAAGAAGGTTTTACAAGACTCATGTTAACAATATTGCAGCAGTACGCACACAATCGAAGCGCAGTAAGGATGGCTAGTGTAACTAGCAAGAATACCACGAAGCAAGAAAAAGAAGTACGCTATTAACTATTAACGTACCTGTCTCTTCCGAAACGAATGAGTACTATGTAGAGCTCTATACTACCATCGTTCCTTCTGAGTCT
+
999;6:/65=<;666@??;>>>>@A8@6625;;;55057;;<9944-3317,33;;;?@>*<75669;;><<<@)5455555$5;7<.555&5<<695544:://)/3//+/99433335;;CCFCCCG;;;?CA;;5<@;::@AC?A;B00+0;;<>=@C?BB??>@597=A??89=//*/8:366666'7713228:;9550547755.57>7AAF=@@BBBAB>B>@@D<@@@<;>000??>@ABBBBBBA<;;992227:27;7662847-----3357
@ATNG8:02301:02287
GATGGTAGCGCATATCAGCGCAGCCCAGAAGATCAGGAACTCTAGAAGAATTCAGATTTTTAACACGAGAGTAAACGTAAAAAGAAGGTTTTACAAGACTCACGTTAACAATATTGCAGCAGTACGCACACAATCGAAGCGCAGTAAGGATGGCTAGTGTAACTAGCAAGAATACCACGAAAGCAAGAAAAAGAAGTACGCTATTAATTATTAACGTACCTGTCTCTTCCGAAACGAATGAGTACTGCGTCTCACTCTCGCCTACCATCGTTCCTTCTGAGTCT
+
C>BB?CDDDCCEIECCCCCCCCCCC?CBB?BCCCBB@B?BBCBBBB?BB?C@B@A@@BBB2B=@ABBCBC;;;B9A?;;:::$9<7>>>>>2CC>9@A9;;@>??;?=AD?C?@=?BA?@@CCCBBBBBCAA?@BBG@BBBCCBBB?B>A::8;CBCBC@@>@AB??@=??<>AB>BBBBA8?::4:BBAA/<<57332;889><A:A<AA;?;>>CDD?A@A@@?B?B?AAD>C@@=@?@@@@@000;AABBBBECCCAA?@DC?B@@@A>A=A@AAACBBBB
@ATNG8:02301:02304
GATGTAGCATCATGCATATCTCACCAGAAGATCAGGAACTCTAGAAGAATTCAGATTTTTAACACGAGAGTAAACGTAAAAAGAAGGTTTTACAAGACTCACGTTAACAATATTGCAGCAGTACGCACACAATCGAAGCGCAGTAAGGATGGCTAGTGTAACTAGCAAGAATACCACGAAAGCAAGAAAAAGAAGTACGCTATTAACTATTAACGTACCTGTCTCTTCCGAAACGAATGAGTACTGCGTCTCACTCTCGCCTACCATCGTTCCTTCTGAGTCT
+
BBGCCCCCCCCCCCCCCCCCCBBB?BBB?BBB?>??B?BBB@BBB>AB>B>@@BBBBBB+?;AA@B@B@@>>=4<>:;;;;*;@;>5:99&5AA9666=?@?=C@B@BC@CCB>BABBBBCDCCCDDCBBC?CAAA?BBBBBB>>:??@??=@BBCBCCC?AAABBB?BB=A@A>BABCC<BBB?>ABBA/@@<@665AAA==:=<@@BA:=9=ACCB@BAAAABA?B@BCC>CCC>@ABBCCCCBBABBBBBBBFCFAA>@FF@C@@@D?B?A?BBBBB887
@ATNG8:02305:02300
GATGGTAGGAGACACGTCGCACACGTACTCATTCGTTTCGGAAGAGACAGGTACGTTAATAGTTAATAGCGTACTTCTTTTTCTTGCTTTTCGTGGTATTCTTGCTAGTTACACTAGCCATCCTTACTGCGCTTCGATTGTGTGCGTACTGCTGCAATATTGTTAACGTGAGTCTTGTAAAACCTTCTTTTTACGTTTACTCTCGTGTTAAAAATCTGAATTCTTCTAGAGTTCCTGATCTTCTGGGCAGATCTCACACGCTACCATCGTTCCTTCTGACGTCT
+
?BBBADCCACEBAA<===<;;;>C>>>@===@;CBBB=??<?;///88//+/;:8:6;).--60618899:888<7BBBBC/==:=77>>.ACBB998B>AA?=885781777::?;;78BD;>;?>=;;::==DE@@:=>A><<?@=>>AA:::<6:976>>:><>@@BBAAAA>>>>@@3?;?<>>BBB/ADAAA8@@@@??=;<:19:9:+:AA@@<A=@@<@@BB>>><>=????>C;;999085557778;>@B;==AA<@@@@?:A=D=<<;@>??AA
@ATNG8:02311:02311
GATGGTAGTGTCAGTGCGCGTCGTCCAGAAGATCAGGAACTCTAGAAGAATTCAGATTTTTAACACGAGAGTAAACGTAAAAAGAAGGTTTTACAAGACTCACGTTAACAATATTGCAGCAGTACGCACACAATCGAAGCGCAGTAAGGATGGCTAGTGTAACTAGCAAGAATACCACGAAAGCAAGAAAAAGAAGTACGCTATTAACTATTAACGTACCTGTCTCTTCCGAAACGAATGAGTACGAGAGAGCACACGTGGCTACCATCGTTCCTTCTGAGTCT
+
:<?C?BBBCCDCCCCCCCCBBBBFEADAA>BC@@997:<@?CBBCB?BD>A>ABABCCAC/C?ACAABBBBBB@8>>:;;;;*;D>C5;;<.;CB=@A@@?DBBB@C@CC?BBA>AAAABCCCFDDDDCCCD?BBAA?BBBBBBB@>C?C@@>ABBBBBCC????@AB<@A>A@@<?@>=<3?:;5;ABBB/BB=A;;;>??>>;>;@@AA<@;??BCC@EBBBCBB>B@BCC>CBB?BBBBCAAABBAC@=A@BBB??A<AA??<?>>>B=B?B<>>@@@=>>
@ATNG8:02321:02279
GATGGTAGGCGTGTGAGAGTCTGCCCAGAAGATCAGGAACTCTAGAAGAATTCAGATTTTTAACACGAGAGTAAACGTAAAAAGAAGGTTTTACAAGACTCACGTTAACAATATTGCAGCAGTACGCACACAATCGAAGCGCAGTAAGGATGGCTAGTGTAACTAGCAAGAATACCACGAAAGCAAGAAAAAGAAGTACGACTATTAACTATTAACGTACCTGTCTCTTCCGATACGAATGAGTACGATGAGATCTCGTGTGCTACCATCGTTCCTTCTGAGTCT
+
GFEC?CCC@DCCCBBBDECBCCBBC>FCDACEBC??>??BBCBBCB?BB>B?BB?>>>>>.>8>@A@@@@AAAB>BCCBDDD3<=9==BBA2??@<A8;;>>>>>:><AA<?AC9<>>>>>>>>==>>>???;???A9==?>AA<<8>=?=<5<>>>@@>>9>>AAAA;AA;?>>999999/;98488888)//*/==9///<==7?:>>88179=:;8817=A=>>@<A=@A???>>;>>=?:::=<>=<==@>>>A@A>>>>BC<@??>>;>;?=;;;??AAA
@ATNG8:02327:02273
GATGGTAGTGTGTCTCTGAGAGTAGTACTCATTCGTTTCGGAAGAGACAGGTACGTTAATAGTTAATAGCGTACTTCTTTTTCTTGCTTTCGTGGTATTCTTGCTAGTTACACTAGCCATCCTTACTGCGCTTCGATTGTGTGCGTACTGCTGCAATATTGTTAACGTGAGTCTTGTAAAACCTTCTTTTTACGTTTACTCTCGTGTTAAAAATCTGAATTCTTCTAGAGTTCCTGATCTTCTGGAGATATCATCAGCGAGCTACCATCGTTCCTTCTGAGTCT
+
55<<7<=>>?=>;66;;;;ACCCBBAA???=>9>?@C:BA;@<@@AAACA;<>>00,/7<<:=:>8;99A@;959499;;;(5506==>2::55.55925;599;<<=9>@BBBBBB?CBB?B?BBBBBCAA=AB;;6<BBBBBBBDCCCCBCCD@CCC@CC@B=@@A;;;BAB=@@BAA3A4;49@@@@0@@BCC?CCBCCAAABC?BBBB0@@>9:49=@C8;;D@@@C7;70::<00+0<>:>CAAAABCBBBCCBA@@B@@=A;::A>B>B8;99?>???
@ATNG8:02328:02313
GATGGTAGTATATCGCGTCGCTATCCAGAAGATCAGGAACTCTAGAAGAATTCAGATTTTTAACACGAGAGTAAACGTAAAAAGAAGGTTTTACAAGACTCACGTTAACAATATTGCAGCAGTACGCACACAATCGAAGCTCAGTAAGGATGGCTAGTGTAACTAGCAAGAATACCACGAAAGCAAGAAAAAGAAGTACGCTATTAACTATTAACGTACCTGTCTCTTCCGAAACGAATGAGTACGTGTGACGTACGTGAGCTACCATCGTTCCTTCTGAGTCT
+
BBCDGDFDDC@BAAAABCCBBBBAA=ABB?BCCCBB@BACCCBBBC?CD@D@@??>><<>.??BBBCBBBC>?>7?@AAABB5AC?C4;;;.<BB?CCCCCFBBB@C@CCABBB>AA@ACCCCCBDDCCDCC?CCCC=AACCAA?B>C@BCB?ABCCCCAA=ACCACB?@A=BBB;??>??8;:<9:::::+:=:A;;;@????>D<@???:?=?>B?@<>????AA?B?BCC>B8959BBBCBBBAABCCBBABCCCCAA@BBC?BBABB?B?C?AA???A:;
@ATNG8:02335:02276
GATGGTAGACACGTGTGCTCTCTCGTACTCATTCGTTTCGGAAGAGACAGGTACGTTAATAGTTAATAGCGTACTTCTTTTTCTTGCTTTCGTGGTATTCTTGCTAGTTACACTAGCCATCCTTACTGCGCTTCGATTGTGTGCGTACTGCTGCAATATTGTTAACGTGAGTCTTGTAAAACCTTCTTTTTACGTTTACTCTCGTGTTAAAAATCTGAATTCTTCTAGAGTTCCTGATCTTCTGGGTGTATCAGCGAGTATCTACCATCGTTTCCTTCTGAGTCT
+
BCCC?BBDCCCCCCC;:;=DBBBCCCBBBCAA>ABCD>BB?B@BBAAABB?B@@@B@B@BABB>A>BBCBBBB@@<<9<<<.;=:=;;=7>DBA>B8828=3;;;=9;4;@BAAA@@<>>><?:?A@A>>>>9>AAA9>>>><<<>>>>A@===D9<>;;@@=C7=;??@A@>>9>:9:9-98;877666(8>///)/79///;::</8776(5<>@A;@;AA=CAA?>>><A<AA;;//-/8==66::ADAAAA????@BBB>;7<<=::93:;?;@AA>>9;;
@ATNG8:02335:02303
GATGGTAGCGCACACATAGATACAGTACTCATTCGTTTCGGAAGAGACAGGTACGTTAATAGTTAATAGCGTACTTCTTTTTCTTGCTTTCGTGGTATTCCTGCTAGTTACACTAGCCATCTTTACTGCGCTTCGATTGTGTGCGTACTGCTGCAATATTGTTAACGTGAGTCTTGTAAAACCTTCTTTTACGTTTACTCTCGTGTTAAAAATCTGAATTCTTCTAGAGTTCCTGATCTTCTGGGTGTATCAGCGAGTATCTACCATCGTTCCTTCTGAGTCT
+
CCCB?BAA@ACCFEDAAACAABCBBBBBBB??;?@A@=BCAE@CCBBBBB@CCE??=?@CBBB?B@ACCC@??CB;??BA?2@A=??CB=BDBB?BAA=A@CAABCCC@CCCCCDCC@BCCCC=CCCCABBA<?AAB9:9BBAABA;;;BCBCCC@BAA?AB?A?CBCCCCCBB>@::::.;;@;;;;;.;BCCG?CCCCBBCCCD@CCCF5DB@CJBIABB@BBBCCCC@B@BDBBBB?A?@@;@BBBFCCCCCBEECDCCAA=@AAAB?B@C@BCCDCB@A
@ATNG8:02338:02312
GATGGTAGTCTCAGATAGTCTATAGTACTCATTCGTTTCGGAAGAGACAGGTACGTTAATAGTTAATAGCGTACTTCTTTTTCTTGCTTTTCGTGGTATTCTTGCTAGTTACACTAGCCATCCTTACTGCGCTTCGATTGTGTGCGTACTGCTGCAATATTGTTAACGTGAGTCTTGTAAAACCTTCTTTTTTACGTTTACTCTCGTGTTAAAAATCTGAATTCTTCTAGAGTTCCTGATCTTCTGGTCTATACACTGTACTCTACCATCGTTCCTTCTGAGTCT
+
BBBBACAA@BCDDCDBBBBBBCCABCBBCA@@>ACCD>CC?E?BBBCCCC>BBDCC@C?BBBB?B?BBCCDDDBA=87777'9@;>:;;:-9?AB?CCC@CC@A@@CCD>BBCCBCBB?ACC@D?CCAABBBB@BCCC@CBAACBCBCCCBABBBB@DAA>AB>B?BBBBCBCCC?BBABB9B?B>BBCCCC*BCCBB;:;CCCCCCCC@CDDD5CBBCC@C@CD?BBBCDCD?B?BCBDAA?C?@?AAAACCCEBBCCCCCCDDD@CCBA@>@@D?CACBBB88
@ATNG8:02341:02287
GATGGTAGCGCATATCAGCGCAGCCCAGAAGATCAGGAACTCTAGAAGAATTCAGATTTTTAACACGAGAGTAAACGTAAAAAGAAGGTTTTACAAGACTCACGTTAACAATATTGCAGCAGTACGCACACAATCGAAGCGCAGTAAGGATGGCTAGTGTAACTAGCAAGAATACCACGAAAGCAAGAAAAAGAAGTACGCTATTAACTATTAACGTACCTGTCTCTTCCGAAACGAATGAGTACAGAGAGTACGATATGTCTACCATCGTTCCTTCTGAGTCT
+
5::<7<;66;>CCCCCCCCCCCCCC?CCCBBBAB:;8<@CDDCCCCAAA>A?CCBBBDDD1B?CAAAEDGCBBB>BCCCCCC5BB?B>BBB:BBC?BBBCB@@@C=?=?D?BBC?BBB>@@BBDDCCBCECC?CCCD????@@??A=B=B@@=@BBBBCCC@BBBA??<?A<@@A>A@CCC<?>=99999:.9D?A998>@@?@<@<@A?>8<8<<BAB>BA@@BCC?B@CEE>BBB=:::AAABBBBBBBBBBBBBBBBBBBB?:AAAAB<@<@7:9>@@:;:
@ATNG8:02294:02362
GATGGTAGCTATACGTATATCTATGTACTCATTCGTTTCGGAAGAGACAGGTACGTTAATAGTTAATAGCGTACTTCTTTTCTTGCTTTCGTGGTATTCTTGCTAGTTACACTAGCCATCCTTACTGCGCTTCGATTGTGTGCGTACTGCTGCAATATTGTTACGTGAGTCTTGTAAAACCTTCTTTTTACGTTTACTCTCGTGTAAAAATCTGAATTCTTCTAGAGTTCCTGATCTTCTGGTCTACTACACTGTACTCTACCATCGTTCCTTCTGAGTCT
+
@AAC?BCDBBDDEECBDCCCBBCCCCA@ACAB>ACDD>BB?A?ACCBCAA>ABBBB;@>BCBB>B>BBBBBBB?><7777(3939>>@7@BBB=BBB?CB>===>@@<@@>A?A??;?AA:>:===><<<C;??>>:>==77888;;@@@>><>;>=><=>:>>?A><>A@>9=8777,89=98////(/9333)--3--,5,,--888(558993968808?>?A>><>:>>=::=177@9==:>>@?@@@>>>@@@A>>>==<<::5;:?=???AA@@@
@ATNG8:02297:02325
GATGGTAGCGCACACATAGATACAGTACACATTCGTTTCGGAAGAGACAGGTACGTTTAATAGTTAATAGCGTAACTTCTTTTTCTTTGCTTTCGTGGTATTCTTGCTAGTTACACTAGCCATCCTTACTGCGCTTCGATTGTGTGCGTACTGCTGCAATATTGTTAACGTGAGTCTTGTAAAAACCTTCTTTTTACGTTTACTCTCGTGTTAAAAATCTGAATTCTTCTAGAAGTTCCTGATCTTCTGGGATGTGTGCGCAGTGCCTACCATCGTTCCTTCTGAGTCT
+
;94:.55555<=@CCCBBACBBAAA:955<:999;;<4<=8=99;:B<CD8:95:<<(4.4=9>1;5::9<>?>;>C454;;;'99=4::;>39:;;4990+/:*////;<8@996;;==9>9:5:8@?959>>>9==>>9>@@>?>555:::898:=:00/67717)43;555=@@<>=>@@@+;7;5;9===+66@@@6>665559555.5555$55559:?4?A<:0000*0<6;6=9=?<>:><<<3<0/0/779?>>>=<<;994::44997:5@266<<=99:
@ATNG8:02299:02345
GATGGTAGATACTCGCTGATACACCCAGAAGATCAGGAACTCTAGAAGAATTCAGATTTTTAACACGAGAGTAAACGTAAAAAGAAGGTTTTACAAGACTCACGTTAACAATATTGCAGCAGTACGCACACAATCGAAGCGCAGTAAGGATGGCTAGTGTAACTAGCAAGATTACCACGAAAAGCAAGAAAAAGAAGTACGCTATTAACTATTAACGTACCTGTCTCTTCCGAAACGAATGAGTACGTGTGACGTACGTGAGCTACCATCGTTCCTTCTGAGTCT
+
:55B;CCCCC@CCCCBBCBDBBADC<BAC@CAA??@>AAAAAABCC?CC?C>BBBBBBBB3B??@@CAAACDDC5:<;;;;;*;B=B?BBB<CCJACCBBCCCBC?A@CC?BAC?BBACBBCCCCDBBACCD@DC@@=@B@A?A995;?BAB@ACAAACCCACCAABC?B??>?A9>=0000*00/)/////(/:5>667@AAAC=D>@@;;7;<??BAA=A@@@@AC=A>AFF>DAA?BBBBBBBBBAAAACC???DCCAAABBB?BBBBB@C?A?BA>9:@;:
@ATNG8:02301:02343
GATGGTAGTATAGAGCTCTACATAGTACTCATTCGTTTCGGAAGAGACAGGTACGTTAATAGTTAATAGCGTACTTCTTTTTCTTGCTTTCGTGGTATTCTTGCCTAGTTACACTAGCCATCCTTACTGCGCTTCGATTGTGTGCGTACTGCTGCAATATTGTTAACGTGAGTCTTGTAAAACCTTCTTTTTACGTTTACTCTCGTGTTAATAATCTGAATTCTTCTAGAGTTCCTGATCTTCTGGTGAGATATGCATGATGCTACCATCGTTCCTTCTGAGTCT
+
4;995;;==?C>>>EDCC=666;:=<B<=;>>9==>?5><8=8BB999@B=A@ABB;?<?AAA5949:==<B?9=4@C==C*AA:>>>A7>@>><>?=7<;5//(/58838<779=<<7:::+/-/@@BB@@A=A>==:>==>;;;;;>>=>=;;;;?@C:==:>:====><;771///==-6/65/////(5:777-535..-4--/595864=A:??;C5=?;?>>>@@@<A<@?;8894///4996::<<=>?>>>>??@@??;?>>=?;?:>:>AB?>>=9
@ATNG8:02305:02354
GATGGTAGCGCGACGAGCGTAGACCCAGAAGATCAGGAACTCTAGAAGAATTCAGATTTTTAACACGAGAGTAAACGTAAAAAGAAGGTTTTACAAGACTCACGTTAACAATATTGCAGCAGTACGCACACAATCGAAGCGCAGTAAGGATGGCTAGTGTAACTAGCAAGAATACCACGAAAGCAAGAAAAAAGAAGTACGCTATTAACTATTAACGTACCTGTCTCTTCCGTAACGAATGAGTACAGAGAGTACGATATGTCTACCATCGTTCCTTCTGAGTCT
+
A=BC?BBCCBBBCCCCDCCCCCBAA=BBB@BBBBBB@B?BBBBBBC>AB?C?BBAAACCC3B=BB@BBBCB>>>9>=BBCCC5BB=A4:;;6;AA=::9BA@@@B?A@DD@CBB@BBC@ABDDDDBBBCDBBA??@B?AAA@AB:97;@BBB?BCBBBB??=?BABBB@CC?B??:====>57878888899%8>:@888@@C=>:=;?>>>;><@ACAA>@@@@AAA=C>AAC?CCG?BBBBBCA@ABBCCBBBBBBCB@>>>>>=???BB=A<?688ACBBAA
@ATNG8:02306:02322
GATGGTAGTGTGTCTCTGAGAGTAGTACTCATTCGTTTCGGAAGAGACAGGTACGTTAATAGTTAATAGCGTACTTCTTTTTCTTGCTTTCGTGGTATTCTTGCTAGTTACACTAGCCATCCTTACTGCGCTTCGATTGTGTGCGTACTGCTGCAATATTGTTAACGTGAGTCTTGTAAAACCTTCTTTTACGTTTACTCTCGTGTTAAAAATCTGAATTCTTCTAGAGTTCCTGATCTTCTGGATAGCGACGCGATATACTACCATCGTTCCTTCTGAGTCT
+
:=BB?CDCCC99;GBBBCBBBBBBBBBACB??;==>>9??<@@BBDCDDD?DDEDD?D?CCDD?D?EDDG@@CCA<99999*:@>?>@@=@CBC?BAA=AC?BBADDD?CCBBBCCC?CBA?B?CCCCBCBC@CCCD@CCCBBBBBCCCDDAAAB?BDD?@@>@>ABBCCCBBB?A>>=>-:4:;::9:*;AABE=BBCCCCCCCC@CEFE5CBBCC?B?@@>@CCCCCC?C?CCCDBB?BAB>BDCCBBBBCBCCCCCBBBCC?AABBC?B@B?BAC@AABB
@ATNG8:02316:02328
GATGGTAGTATATCGCGTCGCTATCCAGAAGATCAGGAACTCTAGAAGAATTCAGATTTTTAACACGAGAGTAAACGTAAAAAGAAGGTTTTACAAGACTCACGTTAACAATATTGCAGCAGTACGCACACAATCGAAGCGCAGTAAGGATGGCTAGTGTAACTAGCAAGAATACCACGAAAGCAAGAAAAAGAAGTACGCTATTAACTATTAACGTACCTGTCTCTTCCGAAACGAATGAGTACTATAGACTATCTGAGACTACCATCGTTCCTTCTGAGTCT
+
44448<<<@;;;;;;;==>D@A?B<7:;?;;@BAAA?B?BCC@@@C?B@?@?:99@?@@A1A?B@??BBBBACC;B=?@A@@+69<B2959&5;;9>>>==<<5:49?A@=ABB=BBB?BBCBBBCCCGDBB>BAAA@@A@??AAA=B@C;;9;CBDBBDD@CCB????@=<000000=@>50/808=>AA.@A;?56799BAA=A<ABBC<A:>>CCC@CBBBBBB?B?CFC=A9959AABBBBBBCBB>;;:=DCAAAAAA@A>ABAAA8:99?BBCBBBBB
@ATNG8:02319:02332
GATGGTAGGCGACATACATACGCGCCAGAAGCAGGAACTCTAGAAGAATTCAGATTTTTAACACGAGAGTAAACGTAAAAAGAAGGTTTTACAAGACTCACGTTAACAATATTGCAGCAGTACGCACACAATCGAAGCGCAGTAAGGATGGCTAGTGTAACTAGCAAGAATCCACGAAAGCAGAAAAAGAAGTACGCTATTAACTATTAACCGTACCTGTCTCTTCCGAAACGAATGATACTGCGTCTCACTCTCGCCTACCATCGTTCCTTCTGAGTCT
+
9:5505<;59///9966////7755.5;<.55<>:=:665<<699;F@E@B:9:::::'9::8:955??444(335<@@@+66165;;;066;7<<=65599:383::689823733599999977////)//898<=<<<;::5<8<4505499:;9;6=777<=6;=8>;6;;322'25222===*5527....7853.3.2---(-(-(-::=6=<==BA?9;)///(///(////78355;<<484;<<335<8:::8:=<==9B=A=?@A?;99-
@ATNG8:02319:02334
GATGGTTGCGCATATCAGCGCAGCCCAGAAGATCAGGAACTCTAGAAGAATTCAGATTTTTAACACGAGAGTAAACGTAAAAAGAAGGTTTTACAAGACTCACGTTAACAATATTGCAGCAGTACGCACACAATCGAAGCGCAGTAAGGATGGCTAGTGTAACTAGCAAGAATACCACGAAAGCAAGAAAAAAGAAGTACGCTATTAACTATTAACGTACCTGTCTCTTCCGAAACGAATGAGTACGATGAGAGAGCTCTCTCTACCATCGTTCCTTCTGAGTCT
+
CCBB:>056<=CCDAAACCDBAACC=CCD?DDCC??=??BBBCBBB>@@=B?CCBBBBBB5CABCBCBBCCDCC=CBABBBB0@A>B4;;;-;??7596=<<@;A=A=AA=A@B;????@DCBCCBBBCCCC@CCCC?BBBBBBAB=B=B@?>?CBBBDCC@AABBBA@CC@AA@;@@899+:>=;::9:99%0;76///==A>>;><@@@A=A=A@CCFABBCBBBB@B@CCD>CCC?BBBBABAAB??@C@@@BBA>>>;;;;>:>>>>B>B>B?BBBBB=;;
@ATNG8:02328:02320
GATGGTAGTATATCGCGTCGCTATCCAGAAGATCAGGAACTCTAGAAGAATTCAGATTTTTAACACGAGAGTAAACGTAAAAAGAAGGTTTTACAAGACTCACGTTAACAATATTGCAGCAGTACGCACACAATCGAAGCGCAGTAAGGATGGCTAGTGTAACTAGCAAGAATACCACGAAGCAAGAAAAAGAAGTACGCTATTAACTATTAACGTATCTGTCTCTTCCGAAACGAATGAGTACATAGATATACGTATAGCTACCATCGATGGATCTGAGTCT
+
@;AC;CCDBBBFGA@@B<ABBBBBA?BBBABBBBAA=AACCDCBBC@@@@C=@?ACCECC3C?BBBBBAAABBC:<<;;:;;':?<@:?@@1AB>:?A=@@::;;6:>A@@BBB@BBBBECEFDDDCC@@@@?A:;;?AACBAAAD?B?C@@=@BCBBCBB?BCCBBB@??:?==399981377.77777)5828///558;?;>8;;;;4;7<>BBDEC@@@@?=393999.7=>9??@@>??@@@@@==A887@>>>=;;:>;;;<;B@@9/////;@@A@
@ATNG8:02335:02357
GATGGTAGAGAGACTGTAGCGCACCCAGAAGATCAGGAACTCTAGAAGAATTCAGATTTTTAACACGAGAGTAAACGTAAAAAGAATGTTTTACAAGACTCACGTTAACAATATTGCAGCAGTACGCACACAATCGAAGCGCAGTAAGGATGGCTAGTGTAACTAGCAAGAATACCACGAAAGCAAGAAAAAGAAGTACGCTATTAACTATTAACGTACCTGTCTCTTCCGAAACGAATGAGTACTATGTAGAGCTCTATACTACCATCGTTCCTTCTGAGTCT
+
BBCC@CCDDCBBBECCCCBBBBACD=CBC?CBBBBB?A@BBBCABB>BB?B?BBBBBBBB3B?CCACCBBBAAB:>>@CCCC0DD@C@AAA9ACCBCABBCCCCC?C?CD@CBB>AABBCCBCBCCCBCCCD?CBBB?BBA@@B??<@?B@@>@ECCCCCCAAAAACB?BB>BBB?BB??>8?????@BBB/BD=A876@@ABB<@;@>>><@<@ACDC@BBBA@AA<?=?CC>CBB?BBBCDCA@@CCCCAAA@@@>>>@@@@A<AAAAA;>49399:99:A@
@ATNG8:02338:02336
GATGGTAGCGAGCGAGTGTGTATACCAGAAGATCAGGAACTCTAGAAGAATTCAGATTTTTAACACGAGAGTAAACGTAAAAAGAAGGTTTTACAAGACTCACGTTAACAATATTGCAGCAGTACGCACACAATCGAAGCGCAGTAAGGATGGCTAGTGTAACTAGCAAGAATACCACGAAAGCAAGAAAAAGAAGTACGCTATTAACTATTAACGTACCTGTCTCTTCCGAAACGAATGAGTACGTAAGATCTCGTGTGCTACCATCGTTCCTTCTGAGTCT
+
:9::599<;;;<;;;@AA::;9:=?>A;<7:B;;:C@B=BB??>?9277,3,37945555$549;<>======B:@@@@@@A1@D>B:A@?0==;759554::4403-3;-48849:<8?@B@AABBCCBIEAAA@B?@??AB??@<>:=00+0@;;=<=<9=;:==;137173949<7//(///(//8;8'6617::669822.23666626/55B:;4:@@<>;;?<7<>>300/)////339;33.33333::;:::9@53/5/--3-307)--6777;9
@ATNG8:02339:02357
GATGGTAGGACGAGCGTCTGAGAGGTACTCATTCGTTTCGGAAGAAGACAGGTACGTTATAGTTAATAGCGTAACTTCTTTTTCTTGCTTTCGTGGTATTCTTGCTAGTTACACTAGCCATCCTTACTGCTCTTCGATTGTGTGCGTACTGCTGCAATATTGTTAACGTGAGATCTTGTAAAACCTTCTTTTTACGTTTACTCTCGTGTTAAAAATCTGAATTCTTCTAGAGTTCCTGATCTTCTGGTGAGATATGCATGATGCTACCATCGTTCCTTCTGAGTCT
+
77;?:=@D@B<<<<<<=<<<==??:666><5526<:;5;;7>300)///774<<<;;5;;<492:49@@////)/7)/////$/7)4/;;1////)/7949;8<;;:<@46;A@AABA=ABB?B?CCAABCCB=AB;;7<BBBBB@@@ABCAAADG<@@A79:=C9??@99555597565==&5.5555555$49<<=6=655<<5555.5555$5<<5645859.5==>=:@8?7@>>A@?<@8:7:ACCDDCC;;;;;;9995==:>BB?@:>8@066<<<=;;
@ATNG8:02341:02333
GATGGTAGATACTCGCTGATACACCCAGAAGATCAGGAACTCTAGAAGAATTCAGATTTTTAACACGAGAGTAAACGTAAAAAGAAGGTTTTACAAGACTCACGTTAACAATATTGCAGCAGTACGCACACAATCGAAGCGCAGTAAGGATGGCTAGTGTAACTAGCAAGAATACCACGAAAAGCAAGAAAAAGAAGTACGCTATTAACTATTAACGTACCTGTCTCTTCCGAAACGAATGAGTACACACTCTCATATGACACTACCATCGTTCCTTCTGAGTCT
+
BBCD?BB==BCCICCBBBCBBABBA<ABB@A@AA::8:?CDBBBBB?BB?B?BBBBBCCD3A??D?BB@@@>>>9;;ACIEE2A@<A5;;;*:DD?AA@C>CCCE@B?AB?BBC?BBBABCCDCCCDCCCCC?BBBB?AA@@BA@@=A=A;;7;BAAABBB@CDDBBB?BB?BDC=??::9:+998088888(6=6>;;>>=;>>=F:>>;;8<=A@CBB?BB@@@AA=@8::C>BBB=>?CBBBBBBCAAACB????CCBBBCBC@CBBBD?C?B?BBEAAABB
@ATNG8:02292:02387
GATGGTAGCTCGCTGATGATATCTCCAGAAGATCAGGAACTCTAGAAGAATTCAGATTTTTAACACGAGAGTAAACGTAAAAAGAAGGTTTTACAAGACTCACGTTAACAATATTGCAGCAGTACGCACACAATCGAAGCGCAGTAAGGATGGCTAGTGTAACTAGCAAGAATACCACGAAAGCAAGAAAAAGAAGTACGCTATTAACTATTAACGTACCTGTCTCTTCCGAAACGAATGAGTACACACTCCATATGACACTACCATCGTTCCTTCTGAGTCT
+
?<@B?BBEFCCCCCBBDJAAABBBC@BCB?BBAA??<>=ABCBBAB>BB>B>@?>=;;;=.??DCBBDCBBBAB:?>@@@@@0@A>C5<;;-;A@=@CBCBDCCC@B@BC@BBB>A@@ABBCCDCCCCCCCC?BB@@>AA@AAA?=:@?BA@>ABAAABBB?BBBBBA?BB@CBB>AA@@>;988888899(7>:?888?BA>>;>=ABBB;?<?@BBA?AAA@@@@?B@BBC=CAA>ABBBBBBBBBBBA?BA@@>?>B????<>>>AC?B>A>ACDBBBBB
@ATNG8:02293:02377
GATGGTAGTGCGTGAGAGAGAGACCCAGAAGATCAGGATCTCTAGAAGAATTCAGATTTTTAACACGAGAGTAAACGTAAAAAGAAGGTTTTACAAGACTCACGTTAACAATATTGCAGCAGTACGCACACAATCGAAGCGCAGTAAGGATGCTAGTGTAACTAGCAAGAATACCACGAAGCAAGAAAAAAGAAGTACGCTATTAACTATAACGTACCTGTCTCTTCCGAAACGATGAGTACTATAGACTATCTGAGACTACCATCGAACTTGCAGAGTCT
+
@:@A7;;CCCCCCBCCBEBCCCBBB<ABB@CBCCCC?B999BCCBC?BB<?;?CAA?===+;7<====>BBA==7;;BBFCC3AA5;5;;;&9@B=@:69@EI;;:;?BC@CCD?@?@@ABDDBCCGCBBBD@CBAA@CBBBBB??<>=A000AB==>;:5:AA@=?=::299929=89133;37;8;;;%75.5755888<<9>9;7765-59>@@=BCC@@@A=>9>==5=00000?>>?CBBBBBBBBBBBBC@@@>=<8=000:900*0;=>089AA
@ATNG8:02297:02383
GATGGTAGCGCATATCAGCGCAGCCCAGAAGATCAGGAACTCTAGAAGAATTCAGATTTTTTAACACGAGAGTAAACGTAAAAAGAAGGTTTACAAGACTCACGTTAACAATATTGCAGCAGTACGCACACAATCGAAGCGCAGTAAGGATGGCTAGTGTAACTAGCAAGAATACCACGAAAGCAAGAAAAAGAAGTACGCTATTAACCATTAACGTACCTGTCTCTTCCGAAACGAATGAGTACGAGAGTCAGAGCAGAGCTACCATCGTTCCTTCTGAGTCT
+
;;9@=@BBACDBABBCBBBDCCFIG?CBB?BBBAAA<@=@ABBBCCACC?B?BBBCDDDDD*C?CCDCCCCCCCD>CBABBBA0BA>B<@A;@@?85966>>BBB@B???=@A@AAB??@CCCCCCCECCA@<@B??;?@@@AB::5;>BBB?BBBCBBBC?BBBB@@<@@=@BB;?@999+998899999(7@<B798BAAAA=A<>:>A7:6:AC9:99BBABBB@B?BBE>C?@=?BBDCCCAAAABBBCB@@@BC>>>CCA<AAA77180818;;>?===
@ATNG8:02300:02379
GATGGTAGCGCACACATAGATACAGTACTCATTCGTTTCGGAAGAGACAGGTACGTTAATAGTTAATAGCGTACTTCTTTTTCTTGCTTTCGTGGTATTCTTGCTAGTTACACTAGCCATCCTTACTGCGCTTCGATTGTGTGCGTACTGCTGCAATATTGTTAACGTGAGTCTTGTAAAACCTTCTTTTTACGTTTACTCTCGTGTTAAAAATCTGAATTCTTCTAGAGTTCCTGATCTTCTGGTAGAGCGTGCATATATCTACCATCGTTCCTTCTGAGTCT
+
BBGG@DCBBBCDCCCBCCCDCCCAABCDCB>?<?@@B=BC@C@CBBBDDD=BACCC?B?BAAA?C@CCCCCCCCC?CCBBB1BB@BBBB=BCCCABBB=B@=::;CCC@CCDDCCCD@CBA?AADDBBBCBB?BBCF?BCCCBBCCBBBCCCBBA?BBB?BB@B@BBBCBCCBB>@@@@@9@>?<;;:;:*;@ABE>CBDBBBECBB?BBBC5CBBCC:;:;C@ABACCBB@B@BBBCBC?B?@=@CBCBCCBCBBBBBBBBBAA=@>>?@=B=A@BBBBBBBB
@ATNG8:02300:02410
GATGGTAGGACGAGCGTCTGAGAGGTACTCATTCGTTTCGGAAGAGACAGGTACGTTAATAGTTAATAGCGTACTTCTTTTTCTTGCTTTCGTGGTATTCTTGCTAGTTACACTAGCCATCCTTACTGCGCTTCGATTGTGTGCGTACTGCTGCAATATTGTTAACGTGAGTCTTGTAAAACCTTCTTTTTACGTTTACTCTCGTGTTAAAAATCTGAATTCTTCTAGAGTTCCTGATCTTCTGGTGTCGTCTATCATGTACTACCATCGTTCCTTCTGAGTCT
+
<<AC@AB?7>//////4<=A@AAA?AAFDGCC@C@@@;@B@D@CBBBBDGAEBA;:4;5;BBB?CACBCDDAAAD?AAAAA0AB><;;A;@AAD?AAB<AA=ABBCCC?CCCBCBCC=A;;7;>BCCBCBBC@DCDC@CAA@BBBBB;:;CEAAA@CAA?AA>A=AABBDBCCC?A;;;;.;>B>BCJJF5CDCBB9;;CBBBGBBAACCDC5CBDCB@B@CC?B;;<BBC?C@;;:BAA?BBBACCGCCCAAAB@@@B;;;B@?5;<@@@=@=AGBCCBBAAA
@ATNG8:02300:02418
GATGGTAGCTCGCTGATGATATCTCCAGAAGATCAGGAACTCTAGAAGAATTCAGATTTTTAACACGAGAGTAAACGTAAAAAGAAGGTTTTACAAGACTCACGTTAACAATATTGCAGCAGTACGCACACAATCGAAGCGCAGTAAGGATGGCTAGTGTAACTAGCAAGAATACCACGAAAGCAAGAAAAAAGAAGTACGCTATTAACTATTAACGTACCTGTCTCTTCCGAAACGAATGAGTACGAGAGAGCACACGTGTCTACCATCGTTCCTTCTGAGTCT
+
@BCC?BCCB<=DC<<:CCBBBBBBB?BDCACBBB@@>A@CCBBAAA@AA=A>AABBCCCC3C@BBBBBBCBBBE>A9AA@@?,@B;@;A??0>BA:>CCCCDCBC?B@@@?ABB?A@A@BCBCGCCBBBCCB?B;;:>ABBCBBBB?B>@;;7;BAAACCC?DBBCBB?BA=@BA489A??9;86/868787%/:68/./3577><A:;;;>:=:>@AA@AEBBBBA@=??DAA=A::8:BBCCCBC???CBAABCAC=A@@>;::<===:?9?<@<==>=====
@ATNG8:02307:02383
GATGGTAGCGCACACATAGATACCAGTACTCATTCGTTTCGGAAGAGACAGGTACGTTTAATAGTTAATAGCGTAACTTCTTTTTCTTTGCTTTCGTGGTATTCTTGCTAGTTACACTAGCCATCCTTACTGCGCTTCGATTGTGTGCGTACTGCTGCAATATTGTTAACGTGAGTCTTGTAAAAACCTTCTTTTACGTTTACTCTCGTGTTAAAAATCTGAATTCCTCTAGAGTTCCTGATCTTCTGGATAGCGACGCGATATACTACCATCGTTCCTTCTGAGTCT
+
:::=;::@;;;<555555777--(-6----//3-3;:<3;:694/0///::3999444(4.488<-:2588;>6525:543333$377(3::>6<;=@:?<A=?A799@?@A@AAAACCCCACBB?B?BBBCBBCD?BA@@>BCCCBACCCBBBCBACD?BBA?CC@E>A@CA@@C@@=@;;;;;*;;A;;;;:-9=?DD>C9:9@@@@<:49;;;*=>>@@9?5;5;:AA;;;B?B?BBCBBB?BCC?BBCBBCCDCCAA@CBBBBBB@CAAAB@C<@8;;A@AABA
@ATNG8:02310:02393
GATGGTAGCGCGACGAGCGTAGACCCAGAAGATCAGGAACTCTAGAAGAATTCAGATTTTTAACACGAGAGTAATCGTAAAAAGAAGGTTTTACAAGACTCACTTTAACAATATTGCAGCAGTACGCACACAATCGAAGCGCAGTAAGGATGGCTAGTGTAACTAGCAAGAATACCACGAAAGCAAGAAAAAGAGTACGCTATTAACTATTAACGTACCTGTCTCTTCCGAAACGAATGAGTACGATGAGAGAGCTCTCTCTACCATCGTTCCTTCTGAGTCT
+
BCCCACCDBCCCCCDCBBBBCCCCB=CCC@CCBBBA?B>BBCBBAA>BB>B<AAAABBBB2B?BB@CCCCBAA<AAABBBBB1<<7;:>?@8?>@=@@@AAA><<5<;AA5::A;@@@<<<>>@@AA:::AA;@@>>9>?AAA>>>9@;@;;9<@ACAAA@<@>@?=?;AA<@><8=<888-6;95:@>@@/888BAA==///6;6;@@@=A;>>AAC;A@@@;;;:>:?AC:<9;<AA@@@AAAA:;;>@>BAA?<<>?AC>>9==>>@;A688:AB@@@<<
@ATNG8:02320:02418
GATGGTAGCGCGACGAGCGTAGACCCAGAAGATCAGGAACTCTAGAAGAATTCAGATTTTTAACACGAGAGTAAACGTAAAAAGAAGGTTTTACAAGACTCACGTTAACAATATTGCAGCAGTACGCACACAATCGAAGCGCAGTAAGGATGGCTAGTGTAACTAGCAAGAATACCACGAAAGCAAGAAAAAGAAGTACGCTATTAACTATTAACGTACCTGTCTCTTCCGAAACGAATGAGTACTATGTAGAGCTCTATACTAATCGTTCCTTCTGAGTCT
+
BBBC@DC@@@BBCBCCCBBCBB???<?CD@BAADBB?B=AABABBA>A@>A>BCB@@@@@2A?BBBBBCBBB?B:@=ABABA2AD?C;AAA9ABC@A@@BCCBBB@A?AA=ABB=??BBDBBCCCCCC@BBC@BBAA>AABBBABB>A=A??=@CCBBBBB?BCDBCB@BB?BBB>ABAA@;@::488898(8>9>889AA?@?;?;?CCD;A;AACCC?CCBBA??<?=AAA9A9849AABBBCBAABACB?@???==>BB>>:>AAB>A>A=@?A@A>>>
@ATNG8:02322:02382
GATGGTAGTGATACAGATCAGACACCAGAAGATCAGGAACTCTAGAAGAATTCAGATTTTTAACACGAGAGTAAACGTAAAAAGAAGGTTTTACAAGACTCACGTTAACAATATTGCAGCAGTACGCACACAATCGAAGCGCAGTAAGGATGGCTAGTGTAACTAGCAAGAATACCACGAAAGCAAGAAAAAGAAGTACGCTATTAACTATTAACGTACCTGTCTCTTCCGAAACGAATGAGTACGATGAGATCTCGTGTGCTACCATCGTTCCTTCTGAGTCT
+
BBBC@BBCCBCBBBBEDBBABDCCC?AABAA@@A995:=ACCBBBC@BB>B?@@AABBBB+=7:::885979;;3;8;4444$4<7<7<==0==>:CB996===B@C@BA@B;;9:ABABBBBBBBBBBBCD@A@@C@DABBBDBB@D@C@@>ABAAEBBB????BBC@CC?CCD:99AAA;>99398888(/837/..779996A6:7779>;88@CC?CBB;;:@=?=BAB=AAA=@@999@998>A?;<<8<;=AA>>=@AB=B@@@A7=1818:>A?;;;
@ATNG8:02323:02387
GATGGTAGAGGAGACTGTAGCGCACCCAGAAGATCAAGGAACTCTAGTAGAATTCAGATTTTTAACACGAGAGTAAACGTAAAAAGAAGGTTTTACAAGACTCACGTTAACAATATTGCAGCAGTACGCACACAATCGAAGCGCAGTAAGGATGGCTAGTGTAACTAGCAAGAATCCACGAAAGCAAGAAAAAGAAGTACGCTATTAACTATTAACGGTACCTGTCTCTTCCGAAACGAATGAGTACGATGAGAGAGCTCTCTCTACCATCGTTCCTTCTGAGTCT
+
::;@8<7700)/;;799>??C?:66=4<5505;>>A<@=@??????988??8;5;;=9::9:'47;==>=>A;<;>5<599BBE1BC>B5;;;*9==6:??@?;;00*09==9<:=7<?@BCDCCCCCBCCBBB@DCBB@BBBBCCBB>B?B;;7;BBAEBBC@CBB:::<9949=8====>3;//(/6666'35062227599>9>6@==<49657.:AC?CBCAAAA7;89AA9???<?AACCCBB@A998>A@@<<<<<5688817===@=A9?:?8:8>=<<
@ATNG8:02324:02419
GATGGTAGTATATCGCGTCGCTATCCAGAAGATCAGGAACTCTAGAAGAATTCAGATTTTTAACACGAGAGTAAACGTAAAAAGAAGGTTTTACAAGACTCACGTTAACAATATTGCAGCAGTACGCACACAATCGAAGCGCAGTAAGGATGGCTAGTGTAACTAGCAAGAATACCACGAAAGCAAGAAAAAGAAGTACGCTATTAACTATTAACGTACCTGTCTCTTCCGAAACGAATGAGTACTGTATCTATGTGTGCGCTACCATCGTTCCTTCTGAGTCT
+
BBBG@BBBBBBBCBBBBCCBBABAA?BBB@BBCC:9:;?BBBBBBD@CC?C@BAB=====.?>ACFBBBBA@A@9@=?A??>,@A<@9@@@7ACCACCCCCDCCC?C?CC?BBB<??AABCCCCCBBBBBAB@B@@@?BBCCCCB@=B@BBB?BCCCAAAA?AAAAA@?CC>BBB>AA999+8::488898(7<8>:;;BB???<?<?BFC:=:=@CBB@AFCCBAB@F?BBB>B?><>BBCCCCCAAABABBBB>??AAAAAAA=??>>>:=9=5;:;888<=
@ATNG8:02327:02417
GATGGTAGTGTGTCTCTGAGAGTAGTACTCATTCGTTTCGGAAGAGACAGGTACGTTTAATAGTTAATAGCGTAACTTCTTTTTCTTTGCTTTCGTGGTATTCTTGCTAGTTACACTAGCCATCCTTACTGCGCTTCGATTGTGTGCGTACTGCTGCAATATTGTTAACGTGAGTCTTGTAAAACCTTCTTTTTACGTTTACTCTCGTGTTAAAAATCTGAATTCTTCTAGAGTTCCTGATCTTCTGGGATGTGTGCGCATGCCTACCATCGTTCCTTCTGAGTCT
+
9:9B8<@@>>99>;56555==<@CA9;:@>9=99:9939:172/////9:7:;;555)5.554;5;6;99@955.5<7<<?><(444)4<<>4666;7<::499166;;@E@CCCCCDCD>AAA=A?BBBCBDGJ@BCCB@CCCCCBBBDA@@BABCA?BAA=@@<?>AAB@@@ABA=A;:;;.929999999(9?ADC>C:;9959555.5555$5995646@CC=@@@:;9@4949>A@@@=@?B@8@;;<A@BBB@@@AA=BDC?BCBBC?D@B?ABDECC@@
@ATNG8:02331:02379
GATGGTAGTGTCATATGAGAGTGTGTACTCATTCGTTTCGGAAGAGACAGGTACGTTAATAGTTAATAGCGTAACTTCTTTTTCTTGCTTTCGTGGTATTCTTGCTAGTTACACTAGCCATCCTTACTGCGCTTCGATTGTGTGCGTACTGCTGCAATATTGTTAACGTGAGTCTTGTAAAACCTTCTTTTTACGTTTACTCTCGTGTTAAAAATCTGAATTCTTCTAGAGTTCCTGATCTTCTGGACAGTAGTGTGCAGATACTACCATCGTTCCTTCTGAGTCT
+
?:;>:=BB@@;<<<<=BBBC@AABAAACB?AB?BBBC>BCAJ@B@<95554544:=8>25488-4.4<4////)/8)//777'//)388;18895.59:.569>>==C?<CBBDCDDB@BCC@C?CB@A;;;B>ABBA=BBA@AAA@@BBBBBBCC?BBC>@@AD@CCB<<<BBB?BAA@@.;4;4::;;;':?::9,99>=>>>955.5555$5:://)/)/@5<==@?;:8=<?>>@?>;>>;8<;<000<>><099<<BCB>>?:B998@2929<A>>??99;
@ATNG8:02336:02394
GATGGTAGAGAGAGCTCTCTCATCGTACTCATTCGTTTCGGAAGAGACAGGTACGTTAATAGTTAATAGCGTACTTCTTTTTCTTGCTTTCGTGGTATTCTTGCTAGTTACACTAGCCATCCTTACTGCGCTTCGATTGTGTGCGTACTGCTGCAATATTGTTATCGTGAGTCTTGTAAAACCTTCTTTTTACTTTTACTCTCGTGTTAAAAATCTGAATTCTTCTAGAGTTCCTGATCTTCTGGGCTGCGCTGATATGCGCTACCCATCGTTCCTTCTGATTCT
+
CCBA?BBCCCAAABC;;;ABBBCCCCCBBCBA?ABBB=BA>@@CCBAABA>ABAA@>B?BB@@>A@BBBBBBAA@=98989$7<0<878-7AAC@CDD?BB576=BAA<AAAA>>>A;@@@;A;@>>>=;;;;@>>>8==A;;;>@>>>AA<=<?:;>=<A@;>?AAA==>C;;5=??>?2?;@8>>@@@/;;;==,////66/88:0////(////:695@@<@=>>A>=:==??@AAA8==<>7>9::=====>>?==;;;;;;1;6777-3-3)-,233,59
@ATNG8:02338:02388
GATGGTAGAGTATCATGTGTATCTCCAGAAGATCAGGAACTCTAGAAGAATTCAGATTTTTAACACGAGAGTAAACGTAAAAAGAAGGTTTTACAAGACTCACGTTAACAATATTGCAGCAGTACGCACACAATCGAAGCGCAGTAAGGATGGCTAGTGTAACTAGCAAGAATACCACGAAAGCAAGAAAAAGAAGTACGCTATTAACTATTAACGTACCTGTCTCTTCCGAAACGAATGAGTACGAGAGAGCACACGTGTCTACCATCGTTCCTTCTGAGTCT
+
>:;B:CDCBBBBBBB;;;BCGCCBD?BBB@BAABCC?B@CDBBB;;6;C@B@CCBBCMLM1=;;CBBCCCCCBD?DBCCDDD5BA?B5;;;5;CD@CCBBBBBBB?B?BB?BBB?BABBBCBBDCCEDDCCC?BABB@BBBBAAAA;@=@997;DDCCCBB@BBBBBB@CC@BBC498888*::98:===>/=>8>8;;@@@@?;@<@@>=:=9??CDD@CCBCBBB?A?AAA<ACC@@??BCCCCCBBBAAABBBB>>?AA@??:?;;;A=A>B>AACBCBA@
@ATNG8:02338:02405
GATGGTAGTATCTGTCTACGAGAGCCAGAAGATCAGGAACTCTAGAAGAATTCAGATTTTTAACACGAGAGTAAACGTAAAAAGAAGGTTTTACAAGACTCACGTTAACAATATTGCAGCAGTACGCACACAATCGAAGCGCAGTAAGGATGGCTAGTGTAACTAGCAAGAATACCACGAAAGCAAGAAAAAAGAAGTACGCTATTAACTATTAACGTACCTGTCTCTTCCGAAACGAATGAGTACTACTCTCAGAGACACACTACCATCGTTCCTTCTGAGTCT
+
?;;B@CDCCBBBCCCCCCCDDCC;;8;BB=@AAAA@>A>AADBBBA=CC?C?AABB>>>>.><=>?===@@AAA788;;:;:*5>9=5@@@7@<<:;<;C>>A@A?A?AC@AAA?AAAABACBGIDDDBBA@=@CAC?BBBBAAAC?C?C:9;:CBBBABA@BBBBCC?BB>>?B<?>:::,7557=ADCCC)@@68///;;ABB<@<@@@@=A<??BBB?BBAAABB@D=??A:AAA?AAABACBCBB999@@A??;=;::==<>:<<=;<6<0808=<=???>
@ATNG8:02340:02397
GATGGTAGTGCGTGGAGAGAGGAGACCCAGAAGATCAGGAACTCTAGAAGAATTCAGATTTTAACACGAGAGTAAACGTAAAAGAAGGTTTACAAGACTCACGTTAACAATATTGCAGCAGTACGCACACAATCGAAGCGCAGTAAGGATGGCTAGTGTAACTAGCAAGAATACCACGAAAGCAAGAAAAAAGAAGTACGCTATTAACTATTAACGTACCTGTCTCTTCCGAAAACGATGAGTACGTGTGACGTACGTGAGCTACCATCGTTCCTTCTGAGTCT
+
96==7;@@;A=@56.5;77;<)/////(/9:7<=595:7:8=;;<=;;633.739978333&36332;;737...'..0/;;.//)/)55)599.555559999.4.4:5:894:;??BDDDCCCCBAACC@CBBD@CBAAAC@@<A6;;@@DBABB:::?BBBBAD@?@<?BA9=<9:9,7<?=@ABBBB);;68///88666)/(.87728057>>>:><9:0<=+.*----&----6669;;;444:>>;:;<;;?A>>>@@?A@@??8=3928??>@@;;
@ATNG8:02297:02423
GATGGTAGTGTCATATGAGAGTGTGTACTCATTCGTTTCGGAAGAGACAGGTACGTTAATAGTTAATAGCGTACTTCTTTTTCTTGCTTTCGTGGTATTCTTGCTAGTTACACTAGCCATCCTTACTGCGCTTCGATTGTGTGCGTACTGCTGCAATATTGTTAACGTGAGTCTTGTAAAACCTTCTTTTACGTTTACTCTCGTGTTAAAAATCTGAATTCTTCTAGAGTTCCTGTTCTTCTGGGTGTATCAGCGAGTATCTACCATCGTTCCTTCTGAGTCT
+
@=BC@BBDDCCCCFECCBBBDCCBAABBBBBB?BBBD<BB@C@BBCCBCC?CCCCC?C?FCAA>C@BCCC@@?DD?BACCC1BC>?BAF>@AAA=AA@=@B>AAACBC@CCCCCCCC?CBF>A>BEDDBBBC@CBBB@CCCCCCAAACCCCCCBB?BAA?AD?C?CAABBBBCB=A:999-9=?=9:::-;CACC>CCBCDEDBBB?AAAA,ABBBD=A?AB?BABBCBA?B@BCC?CC<A99:4:B?AFCBCCCCC@@ACCCC@BBBBC?B@B@BBDBB?>>
@ATNG8:02298:02438
GATGGTAGCGCGACGAGCGTAGACCCAGAAGATCAGGAACTCTAGAAGAATTCAGATTTTTAACACGAGAGTAAACGTAAAAAGAAGGTTTTACAAGACTCACGTTAACAATATTGCAGCAGTACGCACACAATCGAAGCGCAGTAAGGATGGCTAGTGTAACTAGCAAGAATACCACGAAAGCAAGAAAAAGAAGTACGCTATTAACTATTAACGTACCTGTCTCTTCCGAAACGAATGAGTACTATGTAGAGCTCTATACTACCATCGTTCCTTCTGAGTCT
+
999=9<<=<@==??==>BBBBAB@C=ABA:<@@@::499@@AB@@C>A@>@>BBBBBBBB1;7<;377BB=;88/7:;;;;;*;;592999&5<<9>@?CCDB@A>A>@@:=>=;?@@ACBCCFCCCC@@AC?BA@@<@?@=@@:93;=A;;6;AB@@@9:6:AA????BB>:::39::::,:::5;BBBB/==99///89=AA=A>B=;;5;188AAB@@@?@===;??AAC>B??;?>?ABBBBBAAAB@@@???>?DBBAAA588;AA=A=B=@;:;AAF@
@ATNG8:02299:02424
GATGGTAGTACATGATAGACGACACCAGAAGATCAGGAACTCTAGAAGAATTCAGATTTTTAACACGAGAGTAAACGTAAAAAGAAGGTTTACAAGACTCACGTTAACAATATTGCAGCAGTACGCACACAATCGAAGCGCAGTAAGGATGGCTAGTGTAACTAGCAAGAATACCACGAAAGCAAGAAAAAGAAGTACGCTATTAACTATTAACGTACCTGTCTCTTCCGAAACGAATGAGTACGAGAGTCAGAGCAGAGCTACCATCGTTCCTTCTGAGTCT
+
;==B@BCBCCBCAAABCBBBCCDDC@CCC>BABA@@<@=AABLDCC?CC?B>@@A@@DED3D@C@BBBECCCCD@DC>>>==,?A<B4;;05<>7;;;=>CCCC>B?AD>A@B>ABCACBBBCBBBCCBBB@CCCC?DBCBBBAA<@>@??<@BBBCBCC@BACAAA>BB@BBB=>>777)9==;9:9:9(9B>B9::B@A@@<@<AAAA<@<?>CCC@CDBAABB=@=ABB<ACA?BBBBBBBBBBB@@@BBBBBCCAA@CCC?A=<<=9=3:4;;=<=;;;
@ATNG8:02299:02462
GATAGGCGACATACATACGCGCCAGAAGATCAGGAACTCTAGAAGAATTCAGATTTTTAACACGAGAGTAAACGTAAAAAGAAGGTTTTACAAGACTCACGTTAACAATATTGCAGCAGTACGCACACAATCGAAGCGCAGTAAGGATGGCTAGTGTAACTAGCAAGAATACCACGAAAGCAAGAAAAAAGAAGTACGCTATTAACTATTAACGTACCTGTCTCTTCCGAAACGAATGAGTACGAGAGTCAGAGCAGAGCTACCATCGTTCCTTCTGAGTCT
+
BBCFD@C@@ACBBAGDCDBBBDACCC@CCBB@@?@@CCBBBAA>AB?B@BBCCCCCC5EACCCCCBCC@AA8A<;<;;;(99.5.555&544.455==>>;A<A?BC?BBB>AABBBBBBDDFHCAAAB?BCCC@BBBBBBCC@C@C::;;EDDBBBC@BBBBBB?AA>@AA:??999,9==9::::::%0>:////<<???=A8>>@@8<7;@CDD?BB@@@@A>A=AAB9@::3:?@:::::9AA>??BBBBCCDCAAA;;5;888>4:4:198:<==>>
@ATNG8:02302:02436
GATTAGTATAGAGCTCTACATAGTACTCATTCGTTTCGGAAGAGACAGGTACGTTAATAGTTAATAGCGTACTTCTTTTTCTTGCTTTCGTGGTATTCTTGCTAGTTACACTAGCCATCCTTACTGCGCTTCGATTGTGTGCGTACTGCTGCAATATTGTTAACGTGAGTCTTGTAAAACCTTCTTTTTACGTTTACTCTCGTGTTAAAAATCTGAATTCTTCTAGAGTTCCTAATCTTCTGGCGCGTATGTATGTCGCCTACCATCGTTCCTTCTGAGTCT
+
BAB@BCCBBBCCDBCBBBBCBBBBCCCCBB?BBB@9@A=@>ABCCBA?>AAA@A>A>@@?A>A>?AAA@?AAA<<<<=<.;A<A8893;@@B?B?@=AA4=;>A;:7;AA@>>AA<AA@;@;888>@>=><<=<A;?>>>>?@@AAAA@@=>?=>>><?A9>9>>>?@@>>>:>>>AA5@:>;<<===.<A>>>688A88:>===;>AAA/A???A=A<;;:>=<A;<;;@;>=9?@@;>>>=@>??>>;;<A???>AA;AAA:;;=@@:?:?:>??CA>>=
@ATNG8:02304:02450
GATGGTAGCACACGAGATCTCATCGTACTCATTCGTTTCGGAAGAGACAGGTACGTTAATAGTTAATAGCGTACTTCTTTTTCTTGCTTTCGTGGTATTCTTGCTAGTTACACTAGCCATCCTTACTGCGCTTCGATTGTGTGCGTACTGCTGCAATATTGTTATCGTGAGTCTTGTAAAACCTTCTTTTTACGTTTACTCTCGTGTTAAAAATCTGAATTCTTCTAGAGTTCCTGATCTTCTGGCGCGTATGTATGTCGCCTACCATGTTCCTTCTGAGTCT
+
BCBD@DBBBDCCCCCCCCCCCCDDCCCCCCA@?@BBF>DC?B@BBCCBCC?BBBAA>A?BABB>@<ACCBBBB?>:88999(394:7791;A@@=ABA=@@>@@@A:8/8A>>>>>>7;;D=A<>>?CC888;>@@A=AAAAA@??B@@@==>A@=>==8==8===>>===A;:7;??AA2@7;8;EDDE/?>778)9<<<====>>;>@@?/?;;7=9>9//-/:<;<==<?<?@@?<<6<::4:>===>======@@@@<9996667=9;4826.-,2**,
@ATNG8:02305:02453
GATGGTAGCAGACGTGACAGAGCGCCAGAAGATCAGGAACTCTAAGAAGAATTTCAGATTTTTAACACGAGAGTAAACGTAAAAAAGAAGGTTTTACAAGACTCACGTTAACAATATTGCAGCAGTACGCACACAATCGAAGCGCAGTAAGGATGGCTAGTGTAACTAGCAAGAATACCACGAAAAGCAAGAAAAAAGAAGTACGCTATTAACTATTAACGTACCTGTCTCTTCCGAAACGAATGAGTACGAGAGTCGGAGCAGAGCTACCATCGTTCCTTCTGAGTCT
+
55559?666<<65659555;;=<<<:<<;7;<>>99492699//(/8388388233333;;;+=8=99=?873777...//////#/729.555&555.665::==6645:>>:>;@<ABBBBBBAAAB:;9>?@;@BAB@BBBBDCAB?C@AAD@BBA@@>0.*.----60//(377179:9::.722+255577$7745222=;<<9*/).353(/).7???;AB:::89298887-3;=:>AA>>?A@@AB>><@7<8=8=99<//..3592925?>9A<<<5544
@ATNG8:02307:02421
GATGGTAGCACACGAGATCTCATCGTACTCATTCGTTTGGAAGAGACAGGTACGTTAATAGTTAATAGCGTACTTCTTTTTCTTGCTTTCGTGGTATTCTTGCTAGTTACACTATCCATCCTTACTGCGCTTCGATTGTGTGCGTACTGCTGCAATATTGTTAACGTGAGTCTTGTAAAACCTTCTTTTTACGTTTACTCTCGTGTTAAAAATCTGAATTCTTCTAGAGTTCCTGATCTTCTGGGCTGCGCTGATATGCGCTACCCATCGTTCCTTCTGAGTCT
+
:9:A@CCBBDDCCCCBBBBBAB=BDCCCGCBB>@@@@;@?BAECCCBBBADDABA?B?BCCC?C?CABBCCBBB@BAAAA1??9@;;;1;A@@>ABBABB?BBBBBB?<=?<>>=D>BBA<A<AD??:<=D=@@@@:=:::>?????@CA;:;><788<AB=B<<<=AABC>><>>>AA5A>D=>>>>=/<>===19:<9:;@@@A:?CCC/A===B<C<AA<A???BAA;@;@BAAAB<;;<@6@///=888:::A???==666.333220207)--98;;>A
@ATNG8:02308:02439
GATGGTAGTAGTACACTAGTCATACCAGAAGATCAGGAACTCTAGAAGAATTCAGATTTTTAACACGAGAGTAAACGTAAAAAGAAGGTTTTACAAGACTCACGTTAACAATATTGCAGCAGTACGCACACAATCGAAGCGCAGTAAGGATGGCTAGTGTAACTAGCAAGAATACCACGAAAGCAAGAAAAAAGAAGTACGCTATTAACTATTAAACGTACCTGTCTCTTCCGAAACGAATGAGTACACATCGTCGTGTCGTGCTACCATCGTTCCTTCTGAGTCT
+
==@@=>>>000/<////59554455.5::59@@BAA=A=B@BBBBB>AA=A=@@9:9999)76:;=9997-,,,(,,,,,,,$-73:)555&5<<6566;99:==9A?BC<?@B>AAAABBECDCBC@BCBB?B@@@=A>>::9@@<@;@00,0@>>>@??<?AABAB?@@==>?<A<>=C;@>>4565767%/839///:9<78189:98:/56(67>>?=;::@@AA<?=?BB9A?>8?=999ABCC987C>AABBA@@ABA@@B;>>:/0)0)06;;==@?>?
@ATNG8:02308:02456
GATGGTAGGACGAGCGTCTGAGAGGTACTCATTCGTTTCGGAAGAGACAGGTACGTTAATAGTTAATAGCGTACTTCTTTTTCTTGCTTTCGTGGTATTCTTGCTAGTTACACTAGCCATCCTTACTGCGCTTCGATTGTGTGCGTACTGCTGCAATATTGTTAACGTGAGTCTTGTAAAACCTTCTTTTACGTTTACTCTCGTGTTAAAAATCTGAATTCTTCTAGAGTTCCTGATCTTCTGGCGCTCTGTCACGTCTGCTACCATCGTTCCTTCTGAGTCT
+
<6DD?DBB?BBCBBBBCBCCCCBB?CCCCC9949<<<5>?;@?BBDDDCB@CCCAA>A@CCBB?E?DCCCBBBCC>99999.9A?CCCC=CCBC?CAA=AC@A@@CBCACCECCCCC?CCC?C?EEDDAA@B@BCCC?CBBBBBBCBBBCCAA@A?DCC?@@<@>BBCCCDBBA?@@>@@4929;9999*;BBCJ?CCCEDCCBBB@FDED2BBBBC@C@CC@CCCCCCC?B?BCCCAA>@>@;@BCCCBCBCCCCCBBABBCC?CBCBB>B?B?BBBBBB@@
@ATNG8:02309:02460
GATGGTAGTATCTGCACACTCTGTCCAGAAGATCAGGAACTCTAGAAGAATTCAGATTTTTAACACGAGAGTAAACGTAAAAAGAAGGTTTTACAAGACTCACGTTAACAATATTGCAGCAGTACGCACACAATCGAAGCGCAGTAAGGATGGCTAGTGTAACTAGCAAGAATACCACGAAAGCAAGAAAAAAGAAGTACGCTATTAACTATTAACGTACCTGTCTCTTCCGAAACGAATGAGTACGAGAGAGCACACGTGTCTACCATCGTTCCTTCTGAGTCT
+
999<=@AAA<<666>>666@@>===;=>C?@@BBBC@C@BBCBBBB@BB?B>?@?CCCCC3C?C???9:9>?AA9>>::999'9=;@?>@F2AAA<;A<AD?@950538<75558<;;==696IGDEDJC@@=;;;B?@@?::9=@=A<A?@=A???@?@A?BBBBBB?BB=9999????D=B::3999988%//(////77@AA<@<>@;;7;=@AB@@=A@?@@@A?A?A@@9@AA<000AAABC@??ABA@@CB@??;@?====A888B?A>A?B>A>@CCB
@ATNG8:02321:02460
TATGGTAGGCGAGAGTGAGACGCAGTACTCATTCGTTTCGGAAGAGACAGGTACGTTAATAGTTAATAGCGTACTTCTTTTTCTTGCTTTCGTGGTATTCTTGCTAGTTACACTAGCCATCCTTACTGCGCTTCGATTGTGTGCGTACTGCTGCAATATTGTTAACGTGAGTCTTGTAAAACCTTCTTTTTACGTTTACTCTCGTGTTAAAAATCTGAATTCTTCTAGAGTTCCTGATCTTCTGGTATACACACTCGCTCGCTACCATCGTTCCTTCTGAGTCT
+
BBBC?CBB?ABBCCDCCBCC@@@BCDDDCCBA>ABBB=BD@D?BBBCCCC@DBBBB?C@CAAA>D@CABBBCBBB>@@@@A1AB>BBCC<BBAA=B@@;@B;A@@CCC@CCGGDDDD@BBB?B?CDCCBCCC@CCCC?BBCCCCBBBCCCDCABB?CBB?BC@D?@@@BBCCCB?A@>@>7=;>;9:9:9*;??AG=BBCBCCDBCBACCEC5BBBCGAIACC@CCCDCDB?B?@@@CDD?AAD?BBDEEDDBBBBCCBCBBBAA?AABBB?B?C?CBBBAB@@
@ATNG8:02332:02423
GATGGTAGCAGACGTGACAGAGCGCCAGAAGATCAGGAACTCTAGAAGAATTCAGATTTTTAACACGAGAGTAAACGTAAAAAGAAGGTTTTACAAGACTCACGTTAACAATATTGCAGCAGTACGCACACAATCGAAGCGCAGTAAGGATGGCTAGTGTAACTAGCAAGAATACCACGAAAGCAAGAAAAAAGAAGTACGCTATTAACTATTAACGTACCTGTCTCTTCCGAAACGAATGAGTACAGAGAGTACGATATGTCTACCATCGTTCCTTCTGAGTCT
+
BBB@>BABACCCCCBBCBBCCEDA@<@DD@DAABBB?B>BBBBBBB>AC?B?@@@@@??A2A>>AACCCAAAAA:>>BCDDD3JC?A5;;;.;BC>AAA@@DBBA?A>AB?AAB<??AABBDDCECCCCDCC?BA@@<????@A@@;A?A@@>@BCBCDDC?CCAAAC=AB>?>@299999,8;;8888888%/<7<///==DCB;?;?@BC;>;>@BCC@CBA@@@@;@<@@@9@@@=ABBBBCCCAAAACCCCBB@=?>>>>>>:>AA@@<@<@:>=@AA:::
@ATNG8:02332:02431
GATGGTAGATATATGCACGCTCTACCAGAAGATCAGGAACTCTAGAAGAATTCAGATTTTTAACACGAGAGTAAACGTAAAAAGAAGGTTTTACAAGACTCACGTTAACAATATTGCAGCAGTACGCACACAATCGAAGCGCAGTAAGGATGGCTAGTGTAACTAGCAAGAATACCACGAAAGCAAGAAAAAGAAGTACGCTATTAACTATTAACGTACCTGTCTCTTCCGAAACGAATGAGTACTACTCTCAGAGACACACTACCATCGTTCCTTCTGAGTCT
+
:=>C>A;;B@;<9CCCBBBCBCB::5:>:<<CBCAA>A>BABBBAB?>><??BBBCDDDD+73755899788990../////$/73;49;;0;<>:@A=ABBBDB?B@;;9;;9;@AA9;;CECCCGEECDC?A@::4;@=?ABDC?C>B;;7;ACCDDAA?BCCBBB<??<AAA4::?==5>9:39<===.8=49///96::B=A<@=::6;9==A@@=@B;;;BB<?;?@@9@@@=@@9:9AAABB???B???B>99955268169;99296<3:::<=<>>
@ATNG8:02341:02431
GATGGTAGATATATGCACGCTCTACCAGAAGATCAGGAACTCTAGAAGAATTCAGATTTTTAACACGAGAGTAAACGTAAAAAGAAGGTTTACAAGACTCACGTTAACAATATTGCAGCAGTACGCACACAATCGAAGCGCAGTAAGGATGGCTAGTGTAACTAGCAAGAATACCACGAAAGCAAGAAAAAGAAGTACGCTATTAACTATTAACGTACCTGTCTCTTCCGAAACGAATGAGTACTATAGACTATCTGAGACTACCATCGTTCCTTCTGAGTCT
+
?;>D?CDDBBCCCBBBCCCBBBBBB@@AA@CBCAAA@C@CBBAAAB?BC@C?@@@===<='76>@@B>>@=;:9.:<<;:::$9::?29945AA:<<<=@>>BB>@>@B?BCB?BBBBCCBCCCFCCCCCC?CCCC?BAAABB@@<A?BAA>BBBCCCDC?AAAACC?BB>BBB?BAA@@8=>=988888(8@:???>>?E@@<?;?@?K<A<@@CCC@CAA@ABBAF?BBB>BBB?ACCCCBBBBBBBB>;;?AAAAAACCCC=??CCEGD?B?BBBABBCC
@ATNG8:02298:02506
GATGGTAGACATATCGTACTCTCTGTACTCATTCGTTTCGGAAGAGACAGGTACGTTAATAGTTAATAGCGTACTTCTTTTTCTTGCTTCGTGGTATTCTTGCTAGTTACACTAGCCATCCTTACTGCGCTTCGATTGTGTGCGTACTGCTGCAATATTGTTAACGTGAGTCTTGTAAAACCTTCTTTTTACGTTTACTCTCGTGTTAAAAATCTGAATTCTTCTAGAGTTCCTGATACTTCTGGGTCTACGCTCGTCGCGCTACCATCGTTTCCTTCTGAGTCT
+
BAAD?BBCCCCCCBAABBBBB;;;BBBBBCCC>ABCC>??=??CCBBBBB>BB>?>>A;?>A@6B??;;>>>>>>;==99=)9;7:/-(---.3533/5=156:AAB:>;<<>>AD<AAD:><>@@?9::9;AA>><>A@@@@>>>AAAAA:::3;;;5;?<@=@A@>==A;;5:>>>?2>:?5;;===+77777.3---327957-5666'233./(..3628??>A?>;=<>;=---7,,,55,,,,,2297667733366562677555-54949<;:///:
@ATNG8:02301:02474
GATGGTAGCACGAGTCACTCATATCCAGAAGATCAGGAACTCTAGAAGAATTCAGATTTTTAACACGAGAGTAAACGTAAAAAGAAGGTTTTACAAGACTCACGTTAACAATATTGCAGCAGTACGCACACAATCGAATCGCAGTAAGGATGGCTAGTGTAACTAGCAAGAATACCACGAAAGCAAGAAAAAGAAGTACGCTATTAACTATTAACGTACCTGTCTCTTCCGAAACGAATGAGTACAGAGTCAGACAGAGCTCCATCGTTCCTTCTGAGTCT
+
ABBB>A@DDCCDECCDCCCBCCCCG@CCD?CCCCBB?B@CCBBBBC@AC?B@AAA?@?@?.@<AA>??BAABCC>CBBDCCC5DC@D@BCC<BCC@B;:;BAAAC@B?BB?AAA?BCDCDCCCCCDCCBBBC?CCCC?C@@@CCCB>B=@996:BBBBCCC?ACCCCC?BB@>>>?AA>?<5===9=@@AA2ADAA===A>>>?;?=ABAA;@<@@CBB?BBCBCBB?C?BBD>BBB>A??>BBBBBBCCCCBBBBCCCCBB?BC?;;<A<@<@A>>>?>>
@ATNG8:02314:02510
GATGGTAGTATATCGCGTCGCTATCCAGAAGATCAGGAACTCTAGAAGAATTCAGATTTTTAACACGAGAGTAAACGTAAAAAGAAGGTTTTACAAGACTCACGTTAACAATATTGCAGCAGTACGCACACAATCGAAGCGCAGTAAGGATGGCTAGTGTAACTAGCAAGAATACCACGAAAGCAAGAAAAAAGAAGTACGCTATTAACTATTAACGTACCTGTCTCTTCCGAAACGAATGAGTACACATGTCGTGTCGTGCTACCATCGTTCCTTCTGAGTCT
+
BBCDACCCCBCCCCBBBBBCCECCC@CCC@BBAA;;5;=;;:>??B?BC@C@@@?BAAAA1?;?BB:;:DBCBC=BBBBEDD5BCAE>BBB:BBC@CBBBAAA@B?B?CEABBB@CCBCBBCEBBBDECCCC@A@AC?BABBBBBB>A?B;:8;BBBBDCB???@BBB@DD?@@A;??9::,99836@@@@>'994----88?@?=D;@@AB<A=??BBB?ABAA@AB@C?BBC>CCB?BBCAAACCCC???@@:::>>888=A@<@AAAA5:5:5:>=:;;;;
@ATNG8:02315:02483
GATGGTAGACATATCGTACTCTCTGTACTCATTCGTTTCGGAAGAGACAGGTACGTAATAGTTAATAGCGTACTTACTTTTCTTAGCTTTCCGTGGATTCTTGCTAGTTACACTAGCCATACCTTACTGCGCTTACGATTGTGTTCGTACTGCTGCAATATTGTTAACGTGAGTCTTGTAAAACCTTCTTTTTACGTTTACTCTCGTGTAAAAATCTGAATTCTTCTAAGAGTTCCTGATCTTCTGGATATGAGTGACTCGTGCTACCATGTTCCTTCTGAGTCT
+
9C@A>@ABBCBBAAAAAACBABBBDBBBA>==4;<8:133-338<;>?A><@@000/(////(/9;:<662226+22222&28389222'.(...(.2256*..9888-.2<8?A>:38///.32777..-42),-866(-.350585558865555/555.35(/(.88353;;;/./;;;.;59188CFC.<<888.886/..22-..555'5.2273768827..)/855/538///59399<3:7;;6556;97366666>==8=>>>;?;@<@=967333
@ATNG8:02316:02482
GATGGTAGCTCTGCTCTGACTCTCGTACTCATTCGTTTCGGAAGAGACAGGTACGTTAATAGTTAATAGCGTACTTCTTTTTCTTGCTTTCGTGGTATTCTTGCTAGTTACACTAGCCATCCTTACTGCGCTTCGATTGTGTGCGTACTGCTGCAATATTGTTAACGTGAGTCTTGTAAAACCTTCTTTTTACGTTTACTCTCGTGTTAAAAATCTGAATTCTTCTAGAGTCCTGATCTTCTGGGTGCGCTACAGTCTCTCTACCATCGTTCCTTCTGAGTCT
+
A<CC:BADCDCCCCDDCAB@@@ABBBBCCCCC?BCAA<BB@C@CE;;;CC@BBCEFAL@BB@@<A@BBBDCBBAA<;;;;;*<C>CBCB;;;;;6;AA;:;4:>>>?C?BBDDDCBC?BBC@C@CCBCCBBDABCCC@CBBBCA@ACCCBBCDBB?BCC?CC?B@BBABBBBDF?BBDDD7;5;=;;;;;*;BAAA=B;;;BBA@@@=A@BB2AC@AA@BADE@BBBBBCCC@BBBC@@<@@BA<BCBBBCAAACCBB;;;AAA>@@?;;8;@I@CCGECCCC
@ATNG8:02317:02519
GATGGTAGTATCTGCACACTCTGTCCAGAAGATCAGGAACTCTAGAAGAATTCAGATTTTTAACACGAGAGTAAACGTAAAAAGAAGGTTTTACAAGACTCACGTTAACAATATTGCAGCAGTTCGCACACAATCGAAGCGCTGTAAGGATGGCTAGTGTAACTAGCAAGAATACCACGAAAGCAAGAAAAAGAAGTACGCTATTAACTATTAACGTACCTGTCTCTTCCGAAACGAATGAGTACTACTCTCAGAGACACACTACCATCGTTCCTTCTGAGTCT
+
@<@B?CDDBBBCBBCBBBBDCBBBB?BCC?CCBC@@>A=??BBBBA?BB>B?@??;;;;;.?=BBBBBBABBCC;B@CCBBB5A@>B5;;;.;CC=AA@CCCCBD@C@BB?A?@=@@@@BBCC@CDCCCCCC@CCBA?BBBBBBBB>B?BCB;@ACB>?>C?CBBAA@>BB>BBB?A>=>>8?===?>@@@2@A=A@AABBAAC=>;>C@@=A>BBCCC?@BBBBB=:>=?@@9@BC?BBBBBBBA@ABABAABCBBBACCDDBB?BBBBB>B>B?BBCCBB=>
@ATNG8:02326:02490
GATGGTAGCACGACACGACGATGTGTACTCATTCGTTTCGGAAGAGACAGGTACGTTAATAGTTAATAGCGTACTTCTTTTTCTTGCTTTCGTGGTATTCTTGCTAGTTACCTAGCCATCCTTACTGCGCTTCGATTGTGTGCGTACTGCTGCAATATTGTTAACGTGAGTCTTGTAAAACCTTCTTTTTACGTTTACTCTCGTGTTAAAAAATCTGATTTCTCTAGAGTTCCTGATCTTCTGTAGAGCGTGCATATATCTACCATCGTTCCTTCTGAGTCT
+
@;CC@CBBBCBB?FBBCCC@@CBICCBCCC@@?@CCC=CC?C?BBBAACA????AA?A<AABB>B>BBBBBBBBB>??>==.;:4<67818BBC?BBB@@@;==>BAA;@>:>@@>;?<<8<;@==;AAAC7><AA9>>A=;=;AAA>>>>===;?CC:>>;A;>>>>>>>;94:7676)8:>:>?>>?/>>;;;3:::;AA=;<=9=@>>;%..52229.-..998:::3705///882668555B@@AA==<@@ADAA??@<A;==@<A=?<@@@@>@>>
@ATNG8:02328:02511
GATGGTAGTGATACAGATCAGACACCAGAAGATCAGGAACTCTAGAAGAATTCAGATTTTTAACACGAGAGTAAACGTAAAAAGAAGGTTTACAAGACTCACGTTAACAATATTGCAGCAGTTCGCACACAATCGAAGCGCAGTAAGGATGGCTAGTGTAACTAGCAAGAATACCACGAAAGCAGGAAAAGAAGTACGCTATTAACTATTAACGTACCTGTCTCTTCCGAAACGAATGAGTACGATGAGATCTCGTGTGCTACCATCGTTCCTTCTGAGTCT
+
BBBB>BBCCCCCFFEBBBBCCCCBB@BBB=BACB??=@?ABBAAAC<AB?B?<<?<=<<>'869<8BB>AAAAA7>>;;;;;':>::255)5<A9>>=BBB=CC@B@FE@@@?@BBBBBBBC@BCDCCCCC@BBCC?C?@@@@BA>A>ABB?BBBBCBBB>BBBBBA=AA?@@A@BBBBF>@??@3:99*7@@DFBBBBB??<>9>@CD<><>CEDD@B>>>>BB@A<BBD::??@CBBBBBC@@A@@BCCC???AA687==?;??>;;7;<A;=<<BBA?@
@ATNG8:02331:02512
GATGGTAGGACGAGCGTCTGAGAGGTACTCATTCGTTTCGGAAGAGACAGGTACGTTAATAGTTAATAGCGTACTTCTTTTTCTTGCTTTCGTGGTATTCTTGCTAGTTACACTAGCCATCCTTACTGCGCTTCGATTGTGTGCGTACTGCTGCAATATTGTTAACGTGAGTCTTGTAATACCTTCTTTTTACGTTTACTCTCGTGTTAAAAATCTGAATTCTTCTAGAGTTCTGATCTCTGGTGTCGTCTATCATGTACTACCATCGTTCCTTCTGAGTCT
+
449939;949;5554445549799)///7:;<49444(44.4.4455555.59955.5.49995;8655>;>>>>99>?>>*<<7<<>B=B?@@?BEFACC?AAABDIAICCDBBCD@C;;:;@CBBCBBBB@CCED?CCCCBBBCBBBBDBA??<@CC79:?A=??BCBBBBB?BCDACCC?B=<;;;<*;B<;;0;BBBCBAA@D5;;;;*;BBCC@G@CB@BBCCC@@>@AAABBBBBCA;;;BBBCCCCCECBBCC@@@?@@@BFAG@C@BBCCCCCB
@ATNG8:02294:02556
GATGGTAGTCTCAGGATAGTCTATAGTACTCATTCGTTTCGGAAGAGACAGGTACGTTAATAGTTAATAGCGTACTTCTTTTTCTTGCTTTCGTGGTATTCTTGCTAGTTACACTAGCCATCCTTACTGCGCTTCGATTGTGTGCGTACTGCTGCAATATTGTTAACGTGAGTCTTGTAAACCTTCTTTTACGTTTACTCTCGTGTTAAAAATCTGAATTCTTCTAGAGTTCCTGATCTTCTGGAGATACACATGATACTCTACCATCGTTCCTTCTGAGTCT
+
BBA>554497////)///79=<<<@@5459888085=>6==8>96;;;;5:5:=;;:7<9;9;8-4.4:8;<<<:91/////$/8)///918:<<7<6/,/>*/0>>=@=A;99@DDC<@9949.65@@@95929544:95555;:<==;;;>><<96659??4:288?@?@A@@;?955)5.5.5999+99555)59=9555599.5555$5:7//)/)/:3:88///:48488:<<>9<9;6;666<<<=?;;;><<9==43137373087>7?<<@;;=;
@ATNG8:02296:02524
GATGGTAGCTATACGTATATCTATGTACTCATTCGTTTCGGAAGAGACAGGTACGTTAATAGTTAATAGCGTACTTCTTTTTCTTGCTTTCGTGGTATTCTTGCTAGTTACACTAGCCATCCTTACTGCGCTTCGATTGTGTGCGTACTGCTGCAATTTTGTAACGTGAGTCTTGTAAACCTTCTTTTACGTTTACTCTCGTGTTAAAAATCTGTATTCTTCTAGAGTTCCTGATCTTCTGGATAGCGACGCGATATCTACCATCGTTCCTTCTGAGTCT
+
C>BC?CKBBB==??@@@@=A==C>>>;;>9;94:9><2<<7:58@99:A@<AB?>=9@48339484434:<9933,38888'86/7;9;18;@B>777>>>:>BB>>A=A>==<=8817::69;A>8:::<8599::-//;;==>====;;75785;==.///0783557<;949555)5.4.400/)/87;;)0//7789;<?:=>?=+:544888377,3<<33446;6;;3557178917:;BB???==000:<9///)/////)/)/)/8:::<=<
@ATNG8:02297:02549
GATGGTAGCTCTGCTCTGACTCTCGTACTCATTCGTTTCGGAAGAGACAGGTACGTTAATAGTTAATAGCGTACTTCTTTTTCTTGCTTTCGTGGTATTCTTGCTAGTTACACTAGCCATCCTTACTGCGCTTCGATTGTGTGCGTACTGCTGCAATATTGTTAACGTGAGTCTTGTAAAACCTTCTTTTTACGTTTACTCTCGTGTTAAAAATCTGAATTCTTCTAGAGTTCCTGATTTCTGTATACACTCATGTGCACCTACCATCGTTCCTTCTGAGTCT
+
>==B@CEDBBABCBCDEBBBCCCCBBCAAB>=8>:::8;B@E@BBCCCCC@CCCCB?B?BCCC>A?ACCCCCCDC@CBBBB5BB?BCBE>BBAA?ABB=BB=@@BCBCABCCCCBCDAEBB@B?BCBBABAD@BBBA;AABBBBCBBBBBC@@?C@BBB?BC@B>A?B:9;BBD@CCCDC;C@C@CCCCC0BA;;;/;AABBGABAC@DDDD2BBCCB@B@CC@BBCCCCC?C@AAACC>CCCBBAAAB@@ACAAABBBD>BBB?B?>>@?A=A>AAECDC@A
@ATNG8:02302:02537
GATGGTAGTAGTACACTAGTCATACCAGAAGATCAGGAAACTCTAGAAGAATTCAGATTTTTAACACGAGAGTAAACGTAAAAGAAGGTTTACAAGACTCACGTTAACAATATTGCAGCAGTACGCACACAATCGAAGCGCAGTAAGGATGGCTAGTGTAACTAGCAAGAATACCTCGAAAGCAAGAAAAAGAAGTACGCTATTAACTATTAACGTACCTGTCTCTTCCGAAACATGAGTACATAGATATACGTATAGCTACCATCGTTCCTTCTGAGTTT
+
A@BC>A<@AA;;6<;::;555445<7<==7<@5559.55)5<;7///)//)/176:88999'84:98:997;733(394455&5<5;7;=395616;;;??<@@9?<@A?@?>9BA?ABBBBCDDDC;;;B?BB::8;AA@ABAA?B@C@@=@BBAB@?@?BA@A?@8?=:@@?8;::;;39//(/8888(6503...556776;6;8885:055;<<7;;;:933-3-3:;3<<<=====747B@?<:;>>>AA@@???@A<@>==A<=8=8<==A@@D9
@ATNG8:02323:02521
GATGGTAGTACATGATAGACGACACCAGAAGATCAGGAACTCTAGAAGAATTCAGATTTTTAACACGAGAGTAAACGTAAAAAGAAGGTTTTACAAGACTCACGTTAACAATATTGCAGCAGTACGCACACAATCGAAGCGCAGTAAGGATGGCTAGTGTAACTAGCAAGAATACCACGAAAGCAAGAAAAAAGAAGTACGCTATTAACTATTAACGTACCTGTCTCTTCCGAAACGAATGAGTACTGCGTCTCACTCTCGCCTACCATCGTTCCTTCTGAGTCT
+
BCCC?CBCCBCCCAABCABBCCCDD?BBD?BBCB?@>@@CCCCCAA=AA>@@CBBBBDDD3D@@ABFC;=9@EE?CABBDDD5AB;A5;<<&5<;7====>C@@A?B?BC@???>BAABBBCCCCDDDCCCC@CCBC@CAA@CC??<A>B999:CCBBCCB?BBBBAB@BB@BBA;??877):>=;::::::%0>;@00/@=CAA;A;AAAA<@<>=CCB?BA@@@BB@D?BBB>CBB@BBCCCAABBBBCBBCCCCCCC@@?@CD@C?@@D?C?C?CCCCCA?>
@ATNG8:02323:02558
GATGGTAGGCGAGAGTGAGACGCAGTACTCATTCGTTTCGGAAGAGACAGGTACGTTAATAGTTAATAGCGTACTTCTTTTTCTTACTTCGTGGTATTCTTGCTAGTTACACTAGCCATCCTTACTGCGCTTCGATTGTGTGCGTACTGCTGCAATATTTTAACGTGAGTCTTGTAAAACCTTCTTTTTACGTTACTCTCGTGTTAAAAATCTGAATTCTTCTAGAGTTTCCTGATCTTCTGGGTCTACCTTCGATCGCGCTACCATCGTTCCTTCTGAGTCT
+
?;BA7@6;49?C>FCCB;9:55:9:<<566=>7?:::49B@C@CBBBBAA=@A??=8?499<<488=<BBA@:==377777'57.222+25553953/57/./.33336..25888698<<>:=:767///0656<9><865...;555<@B==8://..&.2...555799256:::.>39279777(33..).3366;8888(////$......3(22366677222'20555555055::073639(-(----537:9://(.55683<4;79<8958:A
@ATNG8:02342:01952
GATGGTAGCTCGCTGATGATATCTCCAGAAGATCAGGAACTCTAGAAGAATTCAGATTTTTAACACGAGAGTAAACGTAAAAAGAAGGTTTTACAAGACTCACGTTAACAATATTGCAGCAGTACGCACACAATCGAAGCGCAGTAAGGATGGCTAGTGTAACTAGCAAGAATACCACGAAAGCAAGAAAAAGAAGTACGCTATTAACTATTAACGTACCTGTCTCTTCCGAAACGAATGAGTACGTGTGACGTACGTGAGCTACCATCGTTCCTTCTGAGTCT
+
9>>>=A@CCC>DDCCCCFCCBDBBB?BCG@B?@?AA?B?BBBBBBB@BC?B@BBBBADDD3C?BAAABBBBCAF:A7;;BBB3CD@D>BBB=BDDABCBDECDBB?C?CD?BBB<@>??BBCCCECCCBBBB?CCCC>@@@@AAAB?C@CBB?ACDCAACC?CBB>>>@CE?>>?8<<999+9=:988888(5<8<688;;=:;5;8=>?@<>;>DECC@CC<;;AA799:GD>CCC?>??BBCBBBABCCDBBBBBBBBBBBBB?BCCCC?A>A?CBB?AA<<
@ATNG8:02343:01936
GATGTAGAGAGACTGTAGCGCACCCAGAAGATCAGGAACTCTAGAAGAATTCAAGATTTTTAACACGAGAGTAAACGTTAAAAGAAGGTTTTACAAGACTCACGTTAACAATATTGCAGCAGTACGCACACAATCGAAGCGCAGTAAGGATGGCTAGTGTAACTAGCAAGAATACCACGAAAGCAAGAAAAAAGAAGTACGCTATTAACTATTAACGTACCTGTCTCTTCCGAAACGAATGAGTACAGAGAGTACGATATGTCTACCATCGTTCCTTCTGAGTCT
+
<<=>@@DDCBBCCCBBCCBCDBBB<@@B?AAA;;80448::///7167373//(//99::+?6=@8784BB@AD:;;@<@==09;59=BBC;DCCABBCDDCBAA?@@CE@CAA=??@ABBBEBBBBBB@@AABAAC?AABBBBBF?A?B:::;CCCCBBB@??@BBB?BB?CCC599:99+7;71//////%/:6////8A>@@;?;@@@@<@<AACBC@CB@@@?A=@?DDB=DCC8::B???C???BAA@???AA>A@@?@==5:///8(/)/379-//888
@ATNG8:02350:01958
GATGGTAGTATCTGCACACTCTGTCCAGAAGATCAGGAACTCTAGAAGAATTCAGATTTTTAACACGAGAGTAAACGTAAAAAGAAGGTTTTATCAAGACTCACGTTAACAATATTGCAGCAGTACGCACACAATCGAAGCGCAGTAAGGATGGCTAGTGTAACTAGCAAGAATACCACGAAAGCAAGAAAAAGAAGTACGCTATTAACTATTAACGTACCTGTCTCTTCCGAAACGAATGAGTACTACTCTCAGAGACACACTACCATCGTTCCTTCTGAGTCT
+
;9@@5;@@@@;=B><<<???@>;;;;>CB:A>00//)/)//4;;==8B=7?=<??@ABBB2A=@A@8977BBBB<==BBBBA1@=;>9<@@3000A<=@@=<;;??=A>@@=?@@8==@:;;@@EDAB@CBBA>BAAA?@??AABBB?B@B;;9;CBBBAAA=??=7899>B?BFC>A?@@@7://(-----(-3,//.37:;9>;A;A?>>;?=::@BC>BBC@@AD?C?AAA<@CB?@?@BBBCDCCBBBBBCBBBBAA;;;BB8;;@@B=A<A:>>?@@???
@ATNG8:02351:01965
GATGGTAGAGAGAGCTCTCTCATCGACTCATTCGTTTCGGAATAGACAGGTACGTTAATAGTTAATAGCGTACTTCTTTTTCTTGCTTTCGTGGTATTCTTGCTAGTTACACTAGCCATCCTTACTGCGCTTCGATTGTGTGCGTACTGCTGCAATATTGTTAACGTGAGTCTTGTAAAACCTTCTTTTTACGTTTACTCTCGTGTTAAAAATCTGAATTCTTACTAGAGTTCCTGATCTTCTGGCGCGTATGTATGTCGCCTACCATCGTTCCTTCTGAGTCT
+
ACCB@BCCCCCCECCAABDBCCCCCCCCCBB?B???<@C?C@CCCCDBB?BBBBA?A?AABB>B;@ABBBBBBC=BABBA2AA=?:983:@@A>BAC>BE@EBBBB>;>@@AAA@?;@DF<?;?;;;;888<@@@@=;;;BB@@???AABB;;;=A>><>=:>=AAA@@@@@A<>>>>?2>7=5;7;:;,;===@///;::::>AD5;;;;+;=>??<?;@@8;;@AA???=D;?>@AAA=D@@<>>>@??@@AA@@@@@@<@CC<A=<<=8=8>:>>A=;956
@ATNG8:02352:01964
GATGGTAGTGTCATATGAGAGTGTGTACTCATTCGTTTCGGAAGAGACAGGTACGTTAATAGTTAATAGCGTAACTTCTTTTTCTTGCTTTCGTGGTATTCTTGCTAGTTACACTAGCCATCCTTACTGCGCTTCGATTGTGTGCGTACTGCTGCAATATTGTTAACTTGAGTCTTGTAAAACCTTCTTTTTACGTTACTCTCGTGTTAAAAATCTGAATTCTTCTAGAGTTCCTGATCTTCTGGTATGACTAGTGTACTACTACCATCGTTCCTTCTGAGTCT
+
/?==;@<ABBABBBBCCCCCCCBACBAB??:;4;>@<8<<7@=AC==;;;:;;;;;7:9:::=6;7;><<;440/969;;:;'//)///91<;<<8<<B@BB@CCA@@C@;=<EFJHF@BBC@C=@@BBAA;<5;ABA=BBBAAAAACCCBBBBBA>BBA?BB5;5;@9=>>?9:498;<=/=7;496888'8866(------789:8;;;;+9----(-033.3755:99050588666*..32777;8?>BB>:??BBBBAAB?C???A?B?B?BBDBBAAA
@ATNG8:02359:01952
GATGGTAGGACGAGCGTCTGAGAGGTACTCATTCGTTTCGGAAGAGACAGGTACGTTAATAGTTAATAGCGTACTTCTTTTTCTTGCTTTCGTGGTATTCTTGCTAGTTACACTAGCCATCCTTACTGCGCTTCGATTGTGTGCGTACTGCTGCAATATTGTTAACGTGAGTCTTGTAAAACCTTCTTTTTTACGTTTACTCTCGTGTTAAAAATCTGAATTCTTCTAGATTCCTGATCTTCTGGTGTCGTCTATCATGTACTACCATCGTTCCTTCTGAGTCT
+
9<?C@CCF@BBABAEDAAACDBBB@BBBCICC@BCCC>CB@B@BABBCCD@CCC?@=@>ABBG@C@CGEDB99:B=::::;*;A=AABA<AC@B?BHDACC@BBBCDFACCCBBBCC?CDD?C?CCCCCDCC@CBBB@CABBCBAABBBBBBCBB@BBB?BC@C?BBCBBBCCC?CCDDD9B?B>@A@@@@(@BCCC>BBBDCCHBBB@CDDF2CBBCD?C@CC?CCC@@@?C@D@AACC?BBB@CICCG@AABCDCCBBBBBDC?BAAAC@D@C?BBBBBBAA
@ATNG8:02362:01938
GATGGTAGTGTCATATGAGAGTGTGTACTCATTCGTTTCGGAAGAGACAGGTACGTTAATAGTTAATAGCGTACTTCTTTTTCTTGCTTTCGTGGTATTCTTGCTAGTTACACTAGCCATCCTTACTGCGCTTCGATTGTGTGCGTACTGCTGCAATATTGTTAACGTGAGTCTTGTAAAACCTTCTTTTTACGTTTACTCTCGTGTTAAAAATCTGAATTCTTCTAGAGTTCCTGATCTTCTGGGTCTCTCTCTCACGCACTACCATCGTTCCTTCTGAGTCT
+
7:>A?AABC@>>C@>>CCCBBBBBAAAAACBC?B@@@=@CAG@CCECCCC@@@@AC>A>AB985:8B@BBBCBBB>;;;;;)7>;<>@@9@<>=;;95:;?=BBBCCC;;;CEHCCC@BCC?DACAAA000C@AA@B79:@999@@BA>>>>:=<3944.4:8879///97945.44444&47=8=>@@?)44444)5444::>6667<;;;(655::4949?4=;<@@AC?B?B??@@?;?;;;.:>AABAAABBBBCC;;;;;?:;9B@<@;@<@@@CCGF?
@ATNG8:02363:01964
GATGGTAGAGTATCATGTGTATCTCCAGAAGATCAGGAACTCTAGAAGAATTCAGATTTTTAACACGAGAGTAAACGTAAAAAGAAGGTTTTACAAGACTCACGTTAACAATATTGCAGCAGTACGCACACAATCGAAGCGCAGTAAGGATGGCTAGTGTAACTAGCAAGAATACCACGAAAGCAAGAAAAAAGAAGTACGCTATTAACTATTAACGTACCTGTCTCTTCCGAAACGAATGAGTACTGTATCTATGTGTGCGCTACCATCGTTCCTTCTGAGTCT
+
A==C@ECC;;;C>BB;;;BCBAA@B??@A=AABBBB?A?CCBBBBB?BB@CACCC@@@@@,A>BBDDBBBC@@@8@?;;;;;'9?9=4:99&4<<38?==:BBAA=B???9?@@:????@BBCCGCCCBBBC?C9;:8;;??AAAB5;6;;;7<C@@@CBB?BBB?>>?CB>AAB>AABBC=@<<8788888%/<58///86:=>7875<=>0815=BBB@BBBBBBC?B@BCM?DDC>@?ADDCBBBBBBBAAABBBBBBBAAAD>???@@;@7:387A>>>AA
@ATNG8:02366:01942
GATGGTAGGACGAGCGTCTGAGAGGTACTCATTCGTTTGGAAGAGACAGGTACGTTTAATAGTTAATAGCGTAACTTCTTTTTCTTGCTTTCGTGGTATTCTTGCTAGTTACACTAGCCATCCTTACTGCGCTTCGATTGTGTGCGTACTGCTGCAATATTGTTAACGTAGAGTCTTGTAAAAACCTTCTTTTTACGTTTACTCTCGTGTTAAAAATCTGAATTCTTCTAGAAGTTCCTGATCTTCTGGTTTCTGATCTGTATCACTACCATCGTTCCTTCTGAGTCT
+
499;=BBB=@@:66<<=<@BC@@@@;;:9@@@=@:::3859859995==8/00///)/)///9)5.665<=>=7:9)/////$//)/79:14455.555.59.55;;=>9;666;??@<==A>@;ABA=@A>>:>?>?<B@??@<<<<<<::;<<<=99579;7;-///////79;8666@@@+?9=.55555$45>>@6@65565555:.5555$55455.5499455444.4;383:87777)///)/7.99;<@@@CCCCCCCB==+00000+0:?=BBCBBBBB
@ATNG8:02367:01951
GATGGTAGGTGCACATGAGTGTATCCAGAAGATCAGGAACTCTAGAAGAATTCAGATTTTTAACACGAGAGTAAACGTAAAAAGAAGGTTTTACAAGACTCACGTTAACAATATTGCAGCAGTACGCACACAATCGAAGCGCAGTAAGGATGGCTAGTGTAACTAGCAAGAATACCACGAAAGCAAGAAAAAGAAGTACGCTATTAACTATTAACGTACCTGTCTCTTCCGAAACGAATGAGTACTATGTAGAGCTCTATACTACCATCGTTCCTTCTGAGTCT
+
<<=BACCC@C@@ACCCCCBBCCBBB?@@@>CCDC?><@=@@CCCCD?BB?C@CCCCCDCD5DABCCCCCCCCCE>A@??@@@,@B>B<@@@7@AB>;:9AABBBA>A?BB?BBE@BBBACCDCCCCCCCCBB>ACAA>ACA@@???<A?A;;7:BBBBBBC?CCAABB@BB?>>>;>>@@>8?:818<==<.<D6<8;<??A?@6;7;?>><?<@@CCC@CCAAACD?B>ABB=CFD@BBBBBBBBBBBBBBBAAADDDAA?>@B<?;;:=8>:=8=A@:::?>
@ATNG8:02368:01945
GATGGTAGTATCTGCACACTCTGTCCAGAAGATCAGGAACTCTAGAAGAATTCAGATTTTAACACGAGAGTAAACGTAAAAGAAGGTTTACAAGACTCACGTTAACAATATTGCAGCAGTACGCACACAATCGAAGCGCAGTAAGGATGGCTAGTGTAACTAGCAAGAATACCACGAAAGCAAGAAAAAGAAGTACGCTATTAACTATTAACGTACCTGCCTCTTCCGAAACGAATGAGTACGTGTGACGTACGTGAGCTACCATCGTTCCTTCTGAGTCT
+
A@CC@CCCCBCCCCBBBCCBBBBCC?BBD@DBBBBB?B?ABCBAAA?BC>B><;;788829>BBBCCBBBBBB<B>BBBB:AB>B5;;7;@@?996B?CCBB@D@CC@A@A@CDBBBBCBBCDCCBBBC?CCCC?C?AABBBB>B?B??<?BBBCCCC?AACBBA>@A?BBB>@@899+::85;AABB/AA<A>>>>>>??<?<A@AA<>:=AB@@<@@@<@BB?A@???:?A@?BBBBBBBCAA@BBBBBBBAAABAAAAA<A>?:9598=;@B@@@@==
@ATNG8:02370:01926
GATGGTAGAGTACAGTGTAGTAGACCAGAAGATCAGGAACTCTAGAAGAATTCAGATTTTTAACACGAGAGTAAAACGTAAAAAAGAAAGGTTTTACAAGACTCACGTTAACAATATTGCAGCAGTACGCACACAATCGAAGCGCAGTAAGGATGGCTGTGTAACTAGCAAGAATACCACGAAAGCAAGAAAAAGAAGTACGCTATTAACTATTAACGTACCTGTCTCTTCCGAAACGAATGAGTACATAGATATACGTATAGCTACATCGTTCCTTCTGAGTCT
+
BBBB@CEDC:;:CCAACCEBBBCBA?ABCABABB??<??BBCCCCC?BB?<6::<<<??>+=5889<===42298+66444444#555)5.555&555.5<<<<=<=B@B?BC@AAA?AAA?ABBCCCCBBBA@@?BAAA?AAA?????;@>A;;8;@@?@@@@EBB>??>AA?9::@DDAA@298807>>=>/6706::;;:@@@<@8;;??<?;>?A@A=@@@@@@@?A<??C=A@A5:9AABBBAAA??????@?@@@=>>@???@;;??>;>=@>>==:::
@ATNG8:02370:01944
GATTACATGATAGACGACACCAGAAGATCAGGAACTCTAGAAGAATTCAGATTTTTAACACGAGAGTAAACGTAAAAAGAAGGTTTTTACAAGACTCACGTTAACAATATTGCAGCAGTACGCACACAATCGAAGCGCAGTAAGGATGGCTAGTGTAACTAGCAAGAATACCACGAAAGCAAGAAAAAGTAGTACGCTATTAACTATTAACGTACCTGTCTCTTCCGAAACGAATGAGTACCTCTCAGACGCTCGTCCTACCATCGTTCCTTCTGAGTCT
+
A@??@BCCFBBCCCC9;;ED@CCC?CBBB>>9>>AAABBCB>AA>A>BBA77777(9;@AA?@?B@@BD9AA@@@@>/=;7<19777.9?A=;:;>AAAAA;A;AA<?>>9>>AAAA===???>==>>:>A>>:>>>>>?8868:>=A;A;;;AA<<5=C@@@=;AA;@@@;>>877.7799=BEDC/AAAD>>>?@A>>:>=BC>>8<;>><;>;AA?>>@@:@;AAA9A@@:@@?>;=;9;==??BA>=>>@@AA=AAA<A???=:>;A7>>@>@>>>
@ATNG8:02372:01949
GATGGTAGCAGACGTGACAGAGCGCCAGAAGATCAGGAACTCTAGAAGAATTCAGATTTTTAACACGAGAGTAAACGTAAAAAGAAGGTTTTACAAGACTCACGTTAACAATATTGCAGCAGTACGCACACAATCGAAGCGCAGTAAGGATGGCTAGTGTAACTAGCAAGAATACCACGAAAGCAAGAAAAAGAAGTACGCTATTAACTATTAACGTACCTGTCTCTTCCGAAACGAATGAGTACAGAGAGTACGATATGTCTACCATCGTTCCTTCTGAGTCT
+
CBBB?BCDDCCCBCCBBBCCCCDCC@ABB?BBBBBB?B>BBBBBBA>AA>B>???@@AA?/A=>>>CCCAAAAC8@=ABCDC5DB?B7;<;6<CD:A@;@CCCBC@C?BC?AAA>AABBBCCCCCCCCCCCC@CBBB?BAA???>>9>=@9:9:BBCBCBB?AACBBB@BB=BBB=A@AAA8?::4:::::+:>:?;;;@AA??;?<AB@A:>:=@BBB?BBBBBCC@B?ACD>BBC?BBBBBDBBAACCCCAAAA@@=A===?A;A;;;A<@;A9=>A>?8::
@ATNG8:02373:01934
GATGGTAGCGCATATCAGCGCAGCCCAGAAGATCAGGAACTCTAGAAGAATTCAGATTTTTAACACGAGAGTAAACGTAAAAAGAAGGTTTTACAAGACTCACGTTAACAATATTGCAGCAGTACGCACACAATCGAAGCGCAGTAAGGATGGCTAGTGTAACTAGCAAGAATACCACGAAAGCAAGAAAAAGAAGTACGCTATTAACTATTAACGTACCTGTCTCTTCCGAAACGAATGAGTACGATGAGAGAGCTCTCTCATCGTTCCTTCTGAGTCT
+
B=@B>B;9;ABABBCCBCCDDABBC=BAA7;9@???;@=@BBABBC?BB?A?BCC???>@0@?BBCCCDEEBBB<AA;;;;;*;C>B5;;;&9>:8=B=BABCCC??=?B?BBB@BBBBBBBBCCDCCCCCC?BBAA?A???BBBF?C=B:96;AAA@CBC@CCBBBB@BB?@A@577??=3>8949AABB3@A<@00/==A??;?=AAAA:>9==B994:A@ABBB>B?ABB>BDC@???BA@?@A>?>AABBBBBBB@@A????C;><><><A>@@AA
@ATNG8:02376:01954
GATGGTAGGCGACATACATACGCGCCAGAAGATCAGGAACTCTAGAAGAATTCAGATTTTTAACACGAGAGTAAACGTAAAAAGAAGGTTTTACAAGACTCACGTTAACAATATTGCAGCAGTACGCACACAATCGAAGCGCAGTAAGGATGGCTAGTGTAACTAGCAAGAATACCACGAAAGCAAGAAAAAGAAGTACGCTATTAACTATTAACGTACCTGTCTCTTCCGAAACGAATGAGTACTATGTAGAGCTCTATACTAATCGTTCCTTCTGAGTCT
+
<<<?5;9A<@@;ABCBCBCCBBBCC@CCGACBCEBC?B@BBCCBBB?BB?B@BBAAABAA2B>BBCCBBHCCCE>CBBBBBB2BB>C4;;;6;CC=;;9B@@B::8:?AB>A??;?BBBCCC@@ACCCCBBC@BBBCACBBBBBBB?B?A;;6;AAABCCD@DCCBBC?BB>A9:49?><=59989?@@AB2BF@C>>>???>?:?:=;;;8=888;BB@;;;@@?B<@;@?>9>@?=99:B@??DDBABBBCAAAB>>?AB:;8<>=B@C@C?BCCBB???
@ATNG8:02380:01937
GATGGTAGGCGTGTGAGAGTCTGCCCAGAAGATCAGGAACTCTAGAAGAATTCAGATTTTTAACACGAGAGTAAACGTAAAAAGAAGGTTTTACAAGACTCACGTTAACAATATTGCAGCAGTACGCACACAATCGAAGCGCAGTAAGGATGGCTAGTGTAACTAGCAAGAATACCACGAAAGCAAGAAAAAGAAGTACGCTATTAACTATTAACGTACCTGTCTCTTCCGAAACGAATGATACGATGAGATCTCGTGTGCTACCATCGTTCCTTCTGAGTCT
+
DDBB?BBB?BCCDCCCCDD9;;;;906EFACCCB9989?AACBC@@>@@<?=BB>;;<<>1??AAACCCBBBBA9?@99888(8>:@0888,8>A;>>>>@@@A@;A=AA<A>>8<=>;;;AAAA@@><<<>:>??A:>;;;>@@A:>:>;;7;@?>>AA@;@A<<<<=AA9==C;AA88828:95;;;;;+//,/<=>BBA=>:>=A@>>8<:>>@>>9>>>>>>>;@;???7>>>;===AA@@@A@;==AA===<===<>>?;><<;<4<:?:??@A????
@ATNG8:02380:01946
GATGGTAGCGCGACGAGCGTAGACCCAGAAGATCAGGAACTCTAGAAGAATTCAGATTTTTAACACGAGAGTAAACGTAAAAAGAAGGTTTTACAAGACTCACGTTAACAATATTGCAGCAGTACGCACACAATCGAAGCGCAGTAAGGATGGCTAGTGTAACTAGCAAGAATACCACGAAAGCAAGAAAAAAGAAGTACGCTATTAACTATTAACGTACCTGTCTCTTCCGAAACGAATGAGTACGATGAGATCTCGTGTGCTACCATCGTTCCTTCTGAGTCT
+
::99;?<CCDDDBBBBCCCCCCBBB>CCB@CABB??=?=??ABC>>>?C@B@CBAAABBB3B?BB@BBCCC@@@9@ACEDDD5@A@B5;<;*9@@7<966<A@CC?B?BB?ABB@BBBBBCCCFBBCCCCBB?BCA@>@BC@AB?>;@@CBB?BBBACCCC?CBBCBB>@@;???=AA?@@;9868888889%/<7=///==DAB<?<@??A=A=AAB@@=@AA@AAB?C?BBD>BAA?BBAAACC@AACCA=>@:::AA>>>@@A=A>>==4<0818:=>?;;;
@ATNG8:02385:01933
GATGGTAGTACATGATAGACGACACCAGAAGATCAGGAACTCTAGAAGAATTCAGATTTTTAACACGAGAGTAAACGTAAAAAGAAGGTTTTACAAGACACACGTTAACAATATTGCAGCAGTACGCACACAATCGAAGCGCAGTAAGGATGGCTAGTGTAACTAGCAAGAATACCACGAAAGCAAGAAAAAAGAAGTACGCTATTAACTATTAACGTACCTGTCTCTTCCGAAACGAATGAGTACTGCGTCTCACTCTCGCCTACCATCGTTCCTTCTGAGTCT
+
A@BB?;@BBBCAAA;959=<@@BBB?CAA?ABBBBC@C@BBBBA@@=??<>?@ABBBDDC1A=?BACBCDDCDF?C@@@AAA,;:469>>>2==@<@@?A@BB:;58:?=9>CA048?8;:@ABBBBBCBAAAGDDC@CA@BA@@@:>8>00+0=;;>@AB?CCAAAD@CA?@??000===5;.0+000000$--(///.77;;<<<9;797.6/5;AAC@@@@>@>?;>=9::64<<:>>>>BBBBBBAAAACA@@DCBCBAC;;:;??@B=A=B?BACCCCB?
@ATNG8:02387:01952
GATGGTAGAGTATCATGTGTATCTCCAGAAGATCAGGAACTCTAGAAGAATTCAGATTTTTAACACGAGAGTAAACGTAAAAAGAAGGTTTTACAAGACTCACGTTAACAATATTGCAGCAGTACGCACACAATCGAAGCGCAGTAAGGATGGCTAGTGTAACTAGCAAGAATACCACGAAAGCAAGAAAAAGAAGTACGCTATTAACTATTAACGTACCTGTCTCTTCCGAAACGAATGAGTACATAGATATACGTATAGCTACCATCGTTCCTTCTGAGTCT
+
9::@?CCDCDBCBEBCCBBBBBBBB?BDC?BBCD9989@BBCCCBB?BD@C?BDDBBBBC1C@CCBBCBBBCCC>BBBBEEE2AB@C@BBB;CEE@A@@BBBABB>B?BB?BBC?BBBBCBBCDDCCCBCCC?BBBB?BA@?AB>><??A>?<@@@ACBBC?CCCAAA>AA>CBB<=?888*:==988888(5=6<576?A@;:7:7;@AA<?<?ACAB=BB@@@CC@C@CCC=BBB?BBBABCCBBA@@@ABBCAAAB???@>@:>=<<B>B>B?BBBBB988
@ATNG8:02345:01991
GATGGTAGCGCATATCAGCGCAGCCCAGAAGATCAGGAAACTCTAGAAGAATTCATGATTTTTAACACGAGAGTAAACGTAAAAAGAGGTTTTACAAGACTCACGTTTAACAATATTGCAGCAGTACGCACACAATCGAAGCGCAGTAAGGATGGCTAGTGTAACTAGCAAGAATACCACGAAAGCAAGAAAAAGAAGTACGCTATTAACTATTAACGTACCTGTCTCTTCCGAAACGAATGAGTACTGCGTCTCACTCTCGCCTACCATCGTTCCTTCTGAGTCT
+
;=:>7;555<;?;<@<9:9@CCAAA;@:;6;BB;<94::(4;433;;5881606////////$/(3778;666555.56/////'//60399,55848<8@;::855'2-52/55:3888255999;BBBAAAC@CBCC>A;;:@>@B?C@CCC?BB@@@@::58???>>;<@>@BB;==BCC8>?>9;@@@@0//-//89@=9>?<@<A>==:=:=>BAA=AC@>@@B6;69BB;?@@<:9:ABBA???99:BBEBBB@000)/783<0//=8@8?6?;;>A<;?
@ATNG8:02349:01973
GATGGTAGCACACGAGATCTCATCGTACTCATTCGTTTCGGAAGGGACAGGTACGTTAATAGTTAATAGCGTACTTCTTTTTCTTGCTTTCGTGGTATTCTTGCTAGTTACACTAGCCATCCTTACTGCGCTTCGATTGTGTGCGTACTGCTGCAATATTGTTAACGTGAGTCTTGTAAAACCTTCTTTTTACGTTTACTCTCGTGTTAAAAATCTGAATTCTTCTAGAGTTCCTGATCTTCTGGCGCGTATGTATGTCGCCTACCATCGTTCCTTCTGAGTCT
+
@@BB@CBCDDCCCCCBABCCCABACBCCCEA@=@BAA:A@;@:>?;@BBC@CBBBB?B?BCDD?C=CBECCCBBB@CCBCC1BB@C@@A>ACCD@CCC?CC?BBCCBB?ABBBCAAA?CCC?B>B@?@A>>>?BBBA==>=@@@@?????A?=>?=AA?7=;:=:<AAAAAAA@7?>@A@6?<?:>?>>>.>A???7?@@A@@@>>>9>@@@.@999A=D=<:8=ADD>==:==A=>A@@;AAA;;;=>>>>=@B@@@@@A=AAA<?@?@A:><><??AA>=;;
@ATNG8:02353:01979
GATGGTAGCGCGACGAGCGTAGACCCAGAAGATCAGGAACTCTAGAAGAATTCAGATTTTTAACACGAGAGTAAACGTAAAAAGAAGGTTTTACAAGACTCACGTTAACAATATTGCAGCAGTACGCACACAATCGAAGCGCAGTAAGGATGGCTAGTGTAACTAGCAAGAATACCACGAAAGCAAGAAAAAGAAGTACGCTATTAACTATTAACGTACCTGTCTCTTCCGAAACGAATGAGTACGATGAGAGAGCTCTCTCTACCATCGTTCCTTCTGAGTCT
+
BGCC@CCCCCCCECCCCCCCBBA@@>ACC@CCCCAA>A>BBBBB<=:>?<?>==>DDDDC2B?BB@BBCCCAAC:AA@@@>>,>@;A5;;;*:CD?AA@BBA@?@=@@BB@BBB?BCBBCCCABADBBCBCC?BB@?<?AC@AA984;?B;:8;BBBBBCF?CBBBBB?BB?BBB?AA@@@;9756<<=>?/>?<?;;;@@@??=?<?AAA;@;@ABBB@B@@@@??9?=ABF=AAC?BBCCBBBBBBBBB??AAAA>>>:88<=<???@@<@;><>@B==>>>
@ATNG8:02357:02007
GATGGTAGCATCATGCATATCTCACCAGAAGATCAGGAACTCTAGAAGAATTCAGATTTTTAACACGAGAGTAAACGTAAAAAGAAGGTTTTACAAGACTCACGTTAACAATATTGCAGCAGTACGCACACAATCGAAGCGCAGTAAGGATGGCTAGTGTAACTAGCAAGAATACCACGAAAGCAAGAAAAAGAAGTACGCTATTAACTATTAACGTACCTGTCTCTTCCGAAACGATGAGTACGATGAGATCTCGTGTGCTACCATCGTTCCTTCTGAGTCT
+
BCCC?BC@@@CBCBCCCBBBCCCCB?BBB?CBCF889:@CCCAABB>BC?C@BBAABDDC+;5;==A>>@@@AA:==BDDDD2CD?C7;;;49@D@BBACCCCCC@C?BB@AAB?CCBABBCBCCCDDCBBC@CCBB>@@AABBBB=B?A@@=ABCCCCBC?CAAAAA?CC@A@@;??=<<5???<;CCCC/;:7<///<<?@@<@=@;;;=B<AABBC@CC@??==594:AC=C???BBBBBBAABBBBBBA>=<<A<<=>@@<@AAAA<@<?:==@@@@?@
@ATNG8:02360:02002
GATGGTACACGAGTCACTCATATCCAGAAGATCAGGAACTCTAGAAGAATTCAGATTTTTAACACGAGAGTAAACGTAAAAAGAAGGTTTTACAAGACTCACGTTAACAATATTGCAGCAGTACGCACACAATCGAAGCGCAGTAAGGATGGCTAGTGTAACTAGCAAGAATACCACGAAAAGCAAGAAAAAAGAAGTACGCTATTAACTATTAACGTACCTGTCTCTTCCGAAACGAATGAGTACAGAGAGTACGATATGTCTACCATCGTTCCTTCTGAGTCT
+
BBBE@CDB>DCECCCCCBBC@AAB?;;;=@CCC;;=;?CC@AABC@CC@C@@???@BBB2D?BBBBBBBBCCC=CCCCCCD5CB>B5;;:.<AC=BC:;6@BBB@D?BB?BBB@BBBBBBBBBBBCCCBBA@D???>A@?==:00*0;><@<@BBBBCBC?BAAAA@=AB?BB@=?<9787(6551567676%694965799;=;05028==8>:>=BBB?AA;;:99>@;??@9?@@;???AAAAACCCD>BAAAA889>?;;;@<===>>:>:>=B>>>>>>>
@ATNG8:02361:01994
GTGGTAGCTCTGCTCTGACTCTCGTACTCATTCGTTTCGGAAGAGACAGGTACGTTAATAGTTAATAGCGTACTTCTTTTTCTTGCTTTCGTGGTATTCTTGCTAGTACACTAGCCATCCTTACTGCGCTTTCGATTGTGTGCGTACTGCTGCAATATTGTTAACGTGAGTCTTGTAAAACCTTCTTTTTACGTTTACTCTCGTGTTAAAAATCTGAATTCTTCTAGAGTTCCTGATCTTCTGGTGTCGTCTATCATGTACTACCATCGTTCCTTCTGAGTCT
+
//75//5;;<<A>;>>666;;===5655549245<>3::59694556<@;A9:55.55<9:@<B>@<<<=;;;>9=====1=>?599D6;55@7<><5<:,//-8-//=;;:=>>7<<;:>:;<;99=900+0=>>+00>=<=:>4944448882::849:4:4:;?=;;:/0*//555&54949;;;;+;<<<@466@@<@996;5:::<(544996;7;=:=@A@6656<5443444.59<9A666656666?>;:;>;5567<<;:;7;:>7;;;::8:9
@ATNG8:02373:01975
GATGGTAGTGTCAGTGCGCGTCGTCCAGAAGATCAGGAACTCTAGAAGAATTCAGATTTTTAACACGAGAGTAAACGTAAAAAGAAGGTTTTACAAGACTCACATTAACAATATTGCAGCAGTACGCACACAATCGAAGCGCAGTAAGGATGGCTAGTGTAACTAGCAAGAATACCACGAAAGCAAGAAAAAGAAGTACGCTATTAACTATTAACGTACCTGTCTCTTCCGAAACGAATGAGTACACATCGTCGTGTCGTGCTACCATCGTTCCTTCTGAGTCT
+
BBCC@CCCBBBDCCCCCCDCCCBBB?BCC@CD????=?<@?FBCBB@BB@B?AA@>???@2@?BCCBABBBBBB=A=ABBBB2BB?B=@AA9AEFACBAACAAABAHACC?CDD@BBBCBBBDDDCBBBCCC@DCBB?BA?=?=884;?A@@>@CCCBCBC?CCBABB?BB??>>;????=8>87077777(8=:>==>@@@??;><>>AA<><>AC@@>?BAAAAA@C=@@C>CCC?@@@CCCCCC@AAB@CCBCBBB??>BCC@BAAAB@B?B?ACBBBA=>
@ATNG8:02373:02007
GATGGTAGAGAGACTGTAGCGCACCCAGAAGATCAGGAACTCTAGAAGAATTTCAGATTTTTAACACGAGAGTAAACGTAAAAAGAAGGTTTTACAAGACTCACGTTAACAATATTGCAGCAGTACGCACACAATCGAAGCGCAGTAAGGATGGCTAGTGTAACTAGCAAGAATACCACGAAAGCAAGAAAAAAGAAGTACGCTATTAACTATTAACGTACCTGTCTCTTCCGAAACGAATGAGTACTGCGTCTCACTCTCGCCTACCATCGTTCCTTCTGAGTCT
+
BBCC>BBDDCCCCCCBCCCCCBBBC>CBB?BBDDBB>B?>>?AAAC?CC?BB=BBCCCDDD3B?BB?BBBB@<<<4<<;;;;:':>292959&5<<9>BCCCCCCC@C@BB?AA@7::??BBBBGDCBBCBBA@BBBB?BBBBCBBB?C?CAB>ACCDBBBB?BBABCC@CC?>>>9?<999,9961778888%/93//./79;;;9;=CAAA:?<?@CBB@BCBAABB?C?BCD>BBB>ACBBBCBBBB?@@CCAAACCBBA@BAA>ABA??=@?B?BCBA@A99
@ATNG8:02377:02011
GATGGTAGCTCTGCTCTGACTCTCGTACTCATTCGTTTCGGAAGAGACAGGTACGTTAATAGTTAATAGCGTACTTCTTTTTCTTGCTTTCGTGGTATTCTTGCTAGTTACACTAGCCATCCTTACTGCGCTTCGATTGTGTGCGTACTGCTGCAATATTGTTAACGTGAGTCTTGTTAAACCTTCTTTTACGTTTACTCTCGTGTTAAAAATCTGAATTCTTCTAGAGTTCCTGATCTTCTGGTGAGATATGCATGATGCTACCATCGTTCCTTCTGAGTCT
+
99<;?C@A;66;?AACAAAB;;9>>@@@;;;=6:<<<2<:.9249556;;69;A;;443444:5?=BAB@A00/:6:9:::)//+5:==6>=@A<A<C=BB?A@@BCFEJCCCDCBB@CBB@B@CCBBABBC=B@@@?BCCDCBBBCBAACBCDD?@@A?BB@B>AACBBBBBB>@@<@@8@=@=;<;<.;@CCD>H;;;BB::9>9=>>?0>??AB>B>BB>AAB;;;CAC@CCCCCB=A?A=ABBBBCDBBBBCCCCCCCCC@C@@@B?A=B=@@CCBBAA
@ATNG8:02381:02019
GATGGTAGCGCATATCAGCGCAGCCCAGAAGATCAGGAACTCTAGAAGAATTCAGATTTTTAACACGAGAGTAAACGTAAAAAGAAGGTTTTACAAGGCTCACGTTAACAATATTGCAGCAGTACGCACACAATCGAAGCGCAGTAAGGATGGCTAGTGTAACTAGCAAGAATACCACGAAGGCAAGAAAAAGAAGTACGCTATTAACTATTAACGTACCTGTCTCTTCCGAAACGAATGAGTACGATGAGATCTCGTGTGCTACCATCGTTCCTTCTGAGTCT
+
>=;C?C9:;BBBBBBCCBABCCAAA=ADD@CCCB@@?A?BBBACCA??A>A>AACCCCCC1C?BBBAABCCCCE>BB@@@@@0AA>C4:::.;AD@E@BBABC=C?C?AA>BCC?BCCCBBBDBAAABCBBB?ABBC?BBCBBAA@@B>B7758BA??ABB<>>BABB?B@=;;;9=>=<7<8;605:8:8*//(/88;>??>>;><@@?><A<A?@@@=???AA??<@<@@@8>AD????B???AAAA=A@C@@@@>>786<<<6=888:49:?;>@>?AAA?
@ATNG8:02383:01984
GATGGTAGCGAGCGAGTGTGTATACCAGAAGATCAGGAACTCTAGAAGAATTCAGATTTTTAACACGAGAGTAAACGTAAAAAGAAGGTTTTACAAGACTCACGTTAACAATATTGCAGCAGTACGCACACAATCGAAGCGCAGTAAGGATGGCTAGTGTAACTAGCAAGAATACCACGAAAGCAAGAAAAAAGAAGTACGCTATTAACTATTAACGTACCTGTCTCTTCCGAAACGAATGAGTACGTGTGCGACGTGTCTCCTACCATCGTTCCTTCTGAGTCT
+
B<==<B>CDDDB@ACBBCCCCCDCE@BCB@BBAA:98:?CABBCBD?BB@B>AACBCBCA2B?;;9CBDC?CCE?CCBBBBB0BB?C?CCC<DEE?CBCDCCBBB@C??@>@BB<????@@BBDCCCDDCBB?B@@@6;;<;@?AA?C>B;;6;B@@@BCD?BBCCCC?BB?ABA:??:::,8<<5889898$/;68//.659984747@<:5:6;<<;;?BB@A@GEAD:;;C?AAA?@@@ACDC?????AABABBBCBB><=BA@886<A=A?B?ACAAAABA
@ATNG8:02390:01970
GATGGTAGTCTCAGATAGTCTATAGTACTCATTCGTTTCGGAAGAGACAGGTACGTTAATAGTTAATAGCGTACTTCTTTTTCTTGCTTTCGTGGTATTCTTGCTAGTTACACTAGCCATCCTTACTGCGCTTCGATTGTGTGCGTACTGCTGCAATATTGTTAACGTGAGTCTTGTAAAACCTTCTTTTTACGTTTACTCTTGTTAAAAATCTGAATTCTTCTAGAGTTCCTGATCTTCTGGCTCTCGTAGACAGATACTACCATCGTTCCTTCTGAGTCT
+
BBA@?A;:;BBBIDCCBCBBBCCCCACCCCA?=ABDD=CC?C@CCCCCCD@CCCBB?B?BDBA>B@BABCCCBCD?????>.?A>AAAB>BCBB?BA@:?@:>?ABBC@BBCCBBBC?BBA@D@CC@BBBBD@CBBB?CCCBBABABABAC@@?B@CCC@BG>A>ABBCCCBBA;@;;;;.;<@=;<;;;*;BABB>BCCCFACC@CEDI3CBBCD@B@BB?BCDDBBA?A?BBADCC@CBB@BCBBBBCCDCBBACCCCB?><>BAAB?B?B@BBBBCB88
@ATNG8:02352:02036
GATGGTAGCGCGACGAGCGTAGACCCAGAAGATCAGGAACTCTAGAAGAATTCAGATTTTTAACACGAGAGTAAACGTAAAAAGAAGGTTTTACAAGACTCACGTTAACAATATTGCAGCAGTACGCACACAATCGAAGCGCAGTAAGGATGGCTAGTGTAACTAGCAAGAATACCACGAAAAGCAAGAAAAAGAAGTACGCTATTAACTATTAACGTACCTGTCTCTTCCGGAACGAATGAGTACGTGTGCGACGTGTCTCCTACCATCGTTCCTTCTGAGTCT
+
BAAB;?=;;;A@@CBC;;;AAB;;;0:@@?BA@@@C?C?BBBABCD@AA>A?@@ABBBBB3B?BB?B?@?FAAA9@:ABGLL5BB?A5;;<-:>@=999B@@A;;8;?AA?C??<?@??CBCBGCFDCBBBE@C@@@?@@???B:95;?BCB?BCCCBDBB=@?B????A>9>>;*000000*0/6/77767'.827...89??A<@9=>>><?:?AFDC@;<;@<>>+0+06;9=00*077>>A>=879787:;8=>A888;?>>75522317495:BBBBABC
@ATNG8:02353:02064
GATGGTATCGAGCGAGTGTTATACCAGAAGATCAGGAACTCTAGAAGAATTCAGATTTTTAACACGAGAGTAAACGTAAAAAGAAGGTTTTACAAGACTCACGTTAACAATATTGCAGCAGTACGCACACAATCGAAGCGCAGTAAGGATGGCTAGTGTAACTAGCAAGTATACCACGAAAGCAAGAAAAAGAAGTACGCTATTAACTATTAACGTACCTGTCTCTTCCGAAACGAATGAGTACGATGAGAGAGCTCTCTCTACCATCGTTCCTTCTGAGTCT
+
@;;;8==CBBBA@@BB@??8@5995>@>>A@0000,0:>>>AABB?CB@B@BBBAA@@@)94:::<<?=:9:;+//=?@@E+;A9=7<<<0<;;:ABBBC@A@C@B@;;6;@@;??BB@@ACCC;;;CBAA>B@@@>A??@ABBF@C@C;;6;A@@?AAC???????=??<=>:+//>>?7=6:4;@??@/:<675255799;=A8;753.3...0>><=??AB?@;>,00;5=00+0==;=??@AABBDB@>9>>>>>>@A==59:8/0*/)/)/99;<=;;
@ATNG8:02355:02025
GATGGTAGGTGCACATGAGTGTATCCAGAAGATCAGGAACTCTAGAAGAATTCAGATTTTTAACACGAGAGTAAACGTAAAAAGAAGGTTTTACAAGACTCACGTTAACAATATTGCAGCAGTACGCACACAATCGAAGCGCAGTAAGGATGGCTAGTGTAACTAGCAAGAATACCACGAAAGCAAGAAAAAGAAGTACGCTATTAACTATTAACGTACCTTTCTCTTCCGAAACGAATGAGTACCTCTCAGACGCTCGTCCTACCATCGTTCCTTCTGAGTCT
+
BCBC?BBB?@AACCBBBBDDEDDBB?CBB?BABCCB?B@DDCCCDD?BB?B@BCC@@AAA1@@CCCCBBDBBBD@DA?>@@@0>?=@2:::.;?@?@AACBBBBB?B?BB=AAC<>>CBBBBCCCCCCDBCB?BBBD@BAA???>>9@?BBB?CCCCAAAB?BBBABB>BA?A@@;<<>>>8@?;867677+8=:A888@@@AA:>:=A<=:=:=>CA@<A@;@CCC?B@CCC=CCC@BBBBBBB?BBBBBBABBABBB@@>ABB@BBBBB?B?B?BBBB@A@B
@ATNG8:02355:02053
GATGGTAGTATATCGCGTCGCTATCCAGAAGATCAGGAACTCTAGAAGAATTCAGATTTTTAACACGAGAGTAAACGTAAAAAGAAGGTTTTACAAGACTCACGTTAACAATATTGCAGCAGTACGCACACAATCGAAGCGCAGTAAGGATGGCTAGTGTAACTAGCAAGAATACCACGTAAGCAAGAAAAAGAAGTACGCTATTAACTATTAACGTACCTGTCTCTTCCGAAACGAATGAGTACCTCTCAGACGCTCGTCCTACCATCGATGGATCTGAGTCT
+
<<CF@CCCBCCBCBDDCCCBAAA;;6;BB@CCCCCC@C@BBBCBBB?BB@B?AABBBBBC3C?CBAAADFBBBA;@=:9999*;A>C5;;;&5;<7<<=ACBBAD@C@CB@DCB;@BBBBBBBCDCCCAAAB@BBBA?A>>>?@@@;A=A::7:ABBBBBB@BBBBBB?AA:887289?AA;?:>;;;;;;+7<6<9<==<=>A18179993:5:>BBB@C@@@BCD?B=AAA;ABC?BBBAABB?BBBCBBBAA@@@@@@<A@@<@>>>AAA=A>><@@@8::
@ATNG8:02357:02061
GATGGTAGCAGACGTGACAGAGCGCCAGAAGATCAGGAACTCTAGAAGAATTCAGATTTTTAACACGAGAGTAAACGTAAAAAGAAGGTTTTACAAGACTCACGTTAACAATATTGCAGCAGTACGCACACAATCGAAGCGCAGTAAGGATGGCTAGTGTAACTAGCAAGAATACCACGAAAGCAAGAAAAAGAAGTACGCTATTAACTATTAACGTACCTGTCTCTTCCGAAACGAATGAGTACCTCTCAGACGCTCGTCCTACCATCGTTCCTTCTGAGTCT
+
AABB>BBCBCKHCBAAECCDBBBCC?CDD?BBA?>>9>=@BCCCA?>AC?C>BBB@???@2A??BABA??AAAA:ABAAAAA1@@=B4;;;-;B@=@BBCCCC@@>@>AC?BBB?BBBCBBBBCDDCCBBBC@BBBB?BBA@@@@A=B@CCB?BCCCAACA?CCCB@B?BC?@@@499???5=::488888(8>:?888>>?CB:=:>B?@<?=BACCB@BCAAACD?B>ADD>CAB?BBBBABB?AAACBBB>?AACAAA<@@@:===@B?B?B?BFDBBA@@
@ATNG8:02362:02023
GATGTTAGGCGACATACATACGCGCCAGAAGATCAGGAACTCTAGAAGAATTCAGATTTTTAACACGAGAGTAAACGTAAAAAGAAGGTTTTACAAGACCCACGTTAACAATATTGCAGCAGTACGCACACAATCGAAGCGCAGTAAGGATGGCTAGTGTAACTAGCAAGAATACCACGAAAGCAAGAAAAAGAGTACGCTATTAACTATTAACGTACCTGTCTCTTCCGAAACGAATGAGTACAGAGAGTACGATATGTCTACCATCGTTCCTTCTGAGTCT
+
A@BBC?BB@C@ABCGGCCBCCCCAA?ACDABBACDD@D?BBBBB@?<=?4849BCCECCC5C@CCCCFCCCCDC;??:::::*;E@C5;;;6;A@;AA@@8?A;:9;?DC?AACACBBBABBBBBAACBBBB?BBCC@DC889BBC@C@C>>=@CBBCCCC?BBBBBB=BB<@==7<<878(253.38888)./.<=>>>>==:=;AA>><><>>@@@=A?@?>?=:>;?==4=994:BBBBBBBBABA@BAA@@@@@??><<=8==>;;5;5;5;?BCCCAA
@ATNG8:02367:02024
GATGTAGAGTATCATGTGTATCTCCAGAAGATCAGGAACTCTAGAAGAATTCAGATTTTTAACACGAGAGTAAACGTAAAAAGAAGGTTTTACAAGACTCACGTTAACAATATTGCAGCAGTACGCACACAATCGAAGCGCAGTAAGGATGGCTAGTGTAACTAGCAAGAATACCACGAAAGCAAGAAAAAGAAGTACGCTATTAACTATTAACGTACCTGTCTCTTCCGAAACGAATGAGTACACACTCTCATATGACACTACCATCGTTCCTTCTGAGTCT
+
ABCCCDDCCCCCCC@@@DCCCCCC?CCA?BBBA998:?CCCCCCC@CD>@>@DCDDDDD1C?CCDBBBBCCDD=CBCCCCC1A@:>2:;;*:B@8?@:<CGCAA?A@BB>ABB>BBBBCBCDCCCCCCCBC?CDDD?AABBBB@@<A?BAA?BBBBBDBB>BBCA@@@BB?BBB>@?;=;7??=;=====.=B>B888@@@GD:?:?AAA;?:??CED@DCBBBA@:><@AA<ACA>AACCCCCCBBBBBBBBBAABAACDCCC=BABAD@D?C>@@CBBA@A
@ATNG8:02372:02044
GATGGTAGACACGTGTGCTCTCTCGTACTCATTCGTTTCGGAAGAGACAGGTACGTTAATAGTTAATAGCGTACTTCTTTTTCTTGCTTCGTGGTATTCTTGCTAGTTACACTAGCCATCCTTACTGCGCTTCGATTGTGTGCGTACTGCTGCAATATTGTTAACGTGAGTCTTGTAAAACCTTCTTTTTACGTTTACTCTCGTGTAAAATCTGAATTCTTCTAGAGTTCCTGATCTTCTGGCTCTCGTAGACAGATACTACCATCGTTCCTTCTGGAGTCTATACCCGACTGCCCATGA
+
BBBB=B=CCB>666?665<<544/:////;:=:>CCD>;;9:?@@@@@??6:9@?>6@8=:A@7B>=???AA<<=266888)3326./).88;3:32+29/55527728??>;:;@<;;;=A<??A@>>=?=BA@@:>=???@@@@@@@A;66:1///169595=A===@A;;7:ABEE5A;?;?AAAA/=<77;47-----99-////'.566:6>55818>=><::7:9=>@<=<166@9=<<6;;>>>>>@=>>AAB=>:====>9:5:9@7717==<==:9:9(--52229.662-
@ATNG8:02374:02027
GATGGTAGAGAGACTGTAGCGCACCCAGAAGATCAGGAACTCTAGAAGAATTCAGATTTTTAACACGAGAGTAAACGTAAAAAGAAGGTTTTACAAGACTCACGTTAACAATATTGCAGCAGTACGCACACAATCGAAGCGCAGTAAGGATGGCTAGTGTAACTAGCAAGAATACCACGAAAGCAAGAAAAAGAAGTACGCTATTAACTATTAACGTACCTGTCTCTTCCGAAACGAATGAGTACTGCGTCTCACTCTCGCCTACCATCGTTCCTTCTGAGTCT
+
<<:?=A@>;BAABAECCCCEBBBCC?@ACACABA::6:>AABBBBB@CC;><?AABBFED3B@??:BBBCA??E9>=AAAAA0AA=A5;;;-9@<4;<<B@=B=B@C@BB?BBB>AABCBBBBBCABAA@CD@C;;;6;A@>@@::6;@B<<7;A@@@CCC@CDBAAA?AB>BBC@ECBBB899519>>@@/@@8><>>>>@@@<@<BDDD:>:=>BBB@CAA@?::3:39>>9???<?BCBBBDBBBAB@@@CBA@AA;;6;AA>AAAAB?D@C@CCB:9:AA
@ATNG8:02383:02039
GATGGTAGTCTCAGATAGTCTATAGTACTCATTCGTTTCGGAAGAGACAGGTACGTTAATAGTTAATAGCGTACTTCTTTTTCTTGCTTTCGTGGTATTCTTGCTAGTTACACTAGCCATCCTTACTGCGCTTCGATTGTGTGCGTACTGCTGCAATATTGTTAACGTGAGTCTTGTAAAACCTTCTTTTACGTTTACTCTCGTGTTAAAATCTGAATTCTTCTAGAGTTCCTGATCTTCTGGATAGCGACGCGATATACTACCATCGTTCCTTCTGAGTCT
+
=@AB?A=BDDCGCCCCBBBCBBBA@ABAAA;95:BBD=BBAIACCA@ABB>A?CBB7;6:?>>=A<@@CBBBBBC@BBCCC/:9448;;30///,/<>:??255444;99?>@>@@@699@>A>ACA@A@@@=ACBC@CBBCCBBBB@@@CBB??:@<<6;=+0*0:;=>BB@A=@>>>>-929<99:9*9999B,::>9:9>>99.555&54455.5.5;6;;:::;;7;:>>=>==9=?D@@<A999@?=>@@@?<<<<00*000::5=29273339:;A
@ATNG8:02384:02021
GATGGTAGCGCATATCAGCGCAGCCCAGAAGATCAGGAACTCTAGAAGAATTCAGATTTTTAACACGAGAGTAAACGTAAAAAGAAGGTTTTACAAGACTCACGTTAACAATATTGCAGCAGTACGCACACAATCGAAGCGCAGTAAGGATGGCTAGTGTAACTAGCAAGAATACCACGAAAGCAAGAAAAAGAAGTACGCTATTAACTATTAACGTACCTGTCTCTTCCGAAACGAATGAGTACGATGTGAGAGCTCTCTCTACCATCGTTCCTTCTGAGTCT
+
BBBC@DBBBBBCCDCBBCCCCCBBD9DDD?BBBCBB?B?BCCABBB?@?<?>CBBBCDDD2C?BCCECCCCDDD>CB@@@@@0@A9>2;;;.;CB=9;9ACCC@B?B?BB@BBB>AABBBCCBBBCCCCCCC@BBBC@CBBBBBAB=B=@999:CCBBCCB?CCBBBB>BD>BBB?BA>==7===999999(9A?B9:8AABAA;?;@BAA:?:?ACBB@BBBBBBB@B@CCC>CBB@BBBBBBCBB===CCCCCCBCBBBBABB@D@@AB>@>B>AACBBAAA
@ATNG8:02388:02040
GATGGTAGAGAGAGCTCTCTCATCGTACTCATTCGTTTCGGAAGAGACAGGTACGTTAATTTAATAGCGTACTTCTTTTTCTTGCTTTCGTGGTATTCTTGCTAGTTACACTAGCCATCCTTACTGCGCTTCGATTGTGTGCGTACTGCTGCAATATTGTTAACGTGAGTCTTGTAAAACCTTCTTTTTACGTTTACTCTCGTGTTTAAAAATCTGAATTCTTCTAGAGTTCCTGATCTTCCTGGATACACTCATGTGCACCTACCATCGTTCCTTCTGAGTCT
+
;6>?;>CCBCCGGCCCCCBCBCBBCCCCCAA@?CCGD<@@AC@BAAABBB?BBB770:=AA8A>B>>?BB@@>988979$7;18>><7>>58089>45912222783999>BCBB355A;A<>;<>:7898>>;;5::::<8579<<=>>>??585>;>@38,5:87888//*.77>;+7.5+22222$297:818999:666222'2222$2555638166,25779:;)/)/:59:A=?<?A>E;;;??A@=;;;;;;=8==<9<856;3;4:6::AA@A>>
@ATNG8:02342:02110
GATGGTAGTCTCAGATAGTCTATAGTACTCATTCGTTTCGGAAGAGACAGGTACGTTAATAGTTAATAGCGTACTTCTTTTTCTTGCTTTCGTGGTATTCTTGCTAGTTACACTAGCCATCCTTACTGCGCTTCGATTGTGTGCGTACTGCTGCAATATTGTTAACGTGAGTCTTGTAAAACCTTCTTTTACGTTTACTCTCGTGTTAAAAATCTGAATTCTTCTAGAGTTCCTGATCTTCTGGAGATACACATGATACTCTACCATCGTTCCTTCTGAGTCT
+
CBBB?B@;@C;9<CCCCC@BBCDAAA@A@AA@=@BBB=BB;A=ABBDEFD@CAA;A?C?CBBB?B@CBBBBB@@?9::::9)9B>BDCC9@@;;5;:929@:9:6>>C7<<EC@@@D?CCC@D@ECCBCBBBACCBE?AAA;;;BBBCDD<;;DB?CBB?BC=A>AABBA@ABA=A;;;;.;5;>;;;;.9;;;@4@?BAAACBBA@DDDD19999A296;;=@BCCCBA=@<@ABCBB>A:;7;BAAAGEBBBD<;;@@@AAB?BBAAD?C8:8:BB@ABBC
@ATNG8:02343:02077
GATGGTAGATACTCGCTGATACACCCAGAAGATCAGGAACTCTAGAAGAATTCAGATTTTTAACACGAGAGTAAACGTAAAAAGAAGGTTTTATAAGACTCACGTTAACAATATTGCAGCAGTACGCACACAATCGAAGCGCAGTAAGGATGGCTAGTGTAACTAGCAAGAATACCACGAAAGCAAGAAAAAGAAGTACGCTATTAACTATTAACGTACCTGTCTCTTCCGAAACGAATGAGTACATAGATATACGTATAGCTACCATCGTTCCTTCTGAGTCT
+
AABC@CCCCCCCCCCCCBBCDCBBB=BBB?BCCBBB>B>BB@AAAA>AA>B>ABBBBBCA2A=A>@ACA>??AA8??CDDDD2BA>C5;;;.;BB>CCCCCCDDC?C?CD?CAB>BBBBCDCBBCCCDBBBD@BCBB?BBBAAB@@<A?C??>@BBCCDCC?ACC@@A?BB>BBB598?AA8??;8<AAAA/AA=A877???>><><AAAA<@<@@CBB?BBA@@@@=@?BAB=AAB?AAACCCCAAABBAA?>=?AAAAAAA@@9@;=<B?A??;>>A@>:::
@ATNG8:02344:02078
GATGGTAGGCGACATACATACGCGCCAGAAGATCAGGAACTCTAGAAGAATTCAGATTTTTAACACGAGAGTAAACGTAAAAAGAAGGTTTTGCAAGACTCACGTTAACAATATTGCAGCAGTACGCACACAATCGAAGCGCAGTAAGGATGGCTAGTGTAACTAGCAAGAATACCACGAAAGCAAGAAAAAGAAGTACGCTATTAACTATTAACGTACCTGTCTCTTCCGAAACGAATGAGTACGATGAGAGAGCTCTCTCTACCATCGTTCCTTCTGAGTCT
+
BBBC?D@@>@AABCDFCDDBBBBBDGGCC?CBBB@@>A@BCCCBBB?AC@C?CBBCCCCC5C@CBBCBBCCBBB=BABABBB2B@;@2999.;@B>BBBCECCBA?A?BB=@?A>???ABBCCCCCCCCCCB@CBCB@CCBBCB??<A?D:::;CCCBBBC?ACCCBB=>@?BBB9>=899+:9:3:@@@A2AB=C888;;;8938<@?@@<?<>>CCCABBBBBCC@C@CCC?CBB?BBBBCBBBB>>>BBBBBBB>>>A@@??<@@AAC?B>B<@@B@B>>=
@ATNG8:02344:02106
GATGGTAGCGCACACATAGATACAGTACTCATTCGTTTCGGAAGAGACAGGTACGTTAATAGTTAATAGCGTACTTCTTTTTCTTGCTTTCGTGGTATTCTTGCTAGTTACACTAGCCATCCTTACTGCGCTTCGATTGTGTGCGTACTGCTGCGATATTGTTAACGTGAGTCTTGTAAAACCTTCTTTTACGTTTACTCTCGTGTTAAAAATCTGAATTCTTCTAGAGTTCCTGATCTTCTGGCTCTCGTAGACAGATACTACCATCGTTCCTTCTGAGTCT
+
@=AF@CBBBCDDBBBCCCCCCCCCABCBCCBB>B@@@:AA<AACCCCCBC@BBCCC@C?CBBB>A>@??BABACB?CBCCC3AA=A@AA9@@@A=AAA=CG@ABAECCACCCIDCBB@BCC?B?BCCB@BAA;?A@@>BABBCCBBCCCCBAAACBA@A=@?>A@AABBAABDC=A@>>>3>;@;;;:;-;@@AB>CBBBFDCCDDAHJJJ5CCCBB>A=ACACCCCBBB@C@CCCCBB899A<AC@@ACBBCADCCDCBCCCC?BABBD?B?A?BBBBB@@@
@ATNG8:02351:02112
GATGGTAGTACATGATAGACGACACCAGAAGATCAGGAACTCTAGAAGAATTCAGATTTTTAACACGAGAGTAAACGTAAAAAGAAGGTTTTACAAGACTCACGCTAACAATATTGCAGCAGTACGCACACAATCGAAGCGCAGTAAGGATGGCTAGTGTAACTAGCAAGAATACCACGAAGCAGAAAAAGAAGTACGCTATTAACTATTAACGTACCTGTCTCTTCCGAAACGATGAGTACAGAGAGTACGATATGTCTACCATCGTTCCTTCTGAGTCT
+
/<<<4;;;;56666=@<@?<0//<;599;6;>:4558<8<>C;>;>8<<9=8=:=<CCCC1C<CCAAABB@;;;/;:99999$5949.555&5::7=====@00000)00)/9:39:===>>>>BAABB9:9>@@@@498:<999>7>;>00*/====98>;>>ABBB=@@<>>?896--)----6666(7807799999>96<9:::<+/)/9>><8>>;;:<@2944>>6=<=878<??@AABAAACAAAABBBABBBBA<>>>;;5;9=7=<=<==;;
@ATNG8:02352:02072
GATGGTAGGAGACACGTCGCACACGTACTCATTCGTTTCGGAAGAGACAGGTACGTTAATAGTTAATAGCGTACTTCTTTTTCTTGCTTTCGTGGTATTCTTGCTAGTTACACTAGCCATCCTTACTGCGCTTCGATTGTGTGCGTACTGCTGCAATATTGTTAACGTGAGTCTTGTAAAACCTTCTTTTTACGTTTACTCGCGTGTTAAAATCTCTAATTCTTCTAGAGGTTCCTGATCTTCTGGGCAGACTCTCACACGCTACCATCGTTCTTCTGAGTCT
+
//::6:=@:CCCCBA?B@>>;956=665>>;;7;@AB=@@=@>AAA?@:938=99848+//995:+//:;;B?==7?7666'22+2252'2;;<097:39>;6729@=8=8552>?>;;;;5949=:7799<4<@@B=>>=<9;::9::<95//83/./4<=060:::=>@===:=;;;;1<;?=ADDDD/?;;:<1:99///88871887*76/.-8282---/999//-/6<378>==@;:9<<1;---33368::=>>=<==;>9:==-32-22222233
@ATNG8:02352:02093
GATGGTAGTCTCAGATAGTCTATAGTACTCATTCGTTTCGGAAGAGACAGGTACGTTAATAGTTAATAGCGTACTTCTTTTTCTTGCTTTCGTGGTATTCTTGCTAGTTACACTAGCCATCCTTACTGCGCTTCGATTGTGTGCGTACTGCTGCAATGTTGTTAACGTGAGTCTTGTAAAACCTTCTTTTACGTTTACTCTCGTGTTAAAAATCTGAATTCTTCTAGAGTTCCTGATCTTCTGGGTCTCTCTCTCACGCACTACCATCGTTCCTTCTGAGTCT
+
BBCB@CAA@CCCCBCCCCBBBCCDCCCDDBBB=ABDD>CC@G>BBDDBBA@CCC99:9?CCBA>B?BBBBCBBBB?BBBBB1BB?BBBB<BBBB?B@@9@>4:9ABBCABDCCCBBB@CCC?C?CCBBBCBC@CECC?AABAAABBBBBBCBBAB?AAA>AA>A?BBBCBCBCC;@;;;;.;5;;;;;;.;A@BC=BAHCCDFCBB?BBBB3CA@BCAD@DC@BBACB@@>@?CCBDCC?CBCC>CCCCBBBBBCEECCBBCCC@BBBCD@C?C?BBCBBBBB
@ATNG8:02353:02105
GATGGTAGGCGACATACATACGCGCCAGAAGATCAGGAACTCTAGAAGAATTCAGATTTTTAACACGAGAGTAAACGTAAAAAGAAGGTTTTACAAGACTCACGTTAACAATATTGCAGCAGTACGCACACAATCGAAGCGCAGTAAGGATGGCTAGTGTAACTAGCAAGAATACCACGAAAACAAGAGAAAGAAGTACGCTATTAACTATTAACGTACCTGTCTCTTCCGAAACGAATGAGTACAGAGAGTACGATATGTCTACCATCGTTCCTTCTGAGTCT
+
96:C<CCD?@;566=<<BBGDCCAA;AA@<AC@A;;7;>CAABBBD?BB?B?@@?;::::*;@CDIDCBCC;;;0;;;;AAA,>>5@;@<<0=BC;?CBBB@@00,0:;;6;>@:@AAABCCBBBCCDBBBB?BAAA>;:;AAB??<A>BAA>AC@@ABBC@EDDBBC@BB?A?<8<99:9:+::3:@ACF>BA:>>CB=>AAB@CACECC>B>BBBBB>A;<<@@@@B@CCD=DDC?BAAA@998A@BBBBB@AA?998>>>;;7:>>>@7;7;<???>>=A<
@ATNG8:02356:02091
GATGGTAGCTCGCTGATGATATCTCCAGAAGATCAGGAACTCTAGAAGAATTCAGATTTTTAACACGAGAGTAAACGTAAAAAGAAGGTTTTACAAGACTCACGTTAACAATATTGCAGCAGTACGCACACAATCGAAGCGCAGTAAGGATGGCTAGTTTAACTAGCAAGAATACCACGAAAGCAAGAAAAAGAAGTACGCTATTAACTATTAACGTACCTGTCTCTTCCGAAACGAATGAGTACACATCGTCGTGTCGTGCCATCGTTCCTTCTGTGTCT
+
ABBC@CCBBBCCDCECCCDBBBBCC@CCC@CCBB@@=?@BBCCCCB>7719=@ABCCCCC3C@BAAABBCCCBB7><:9:::*;C=B5<;;*9E>9>B=CCDCCC@A>AC@BCC?BBB?@@DCCCDCCBAAA@CABA?CBBB@AAB=@<A996:A@ABC>B?BBBAAB@CC@BBB?BBBAA;@??:?AA@A2?>;?BAA???AA=A?ABBB?C?CCCAA?CBB@??@@C?AAA;;CC>BABBAAAAACCCCCCBBBCDC@@@<>=>994:4949BBABBCB
@ATNG8:02363:02083
GATGGTAGGTGCACATGAGTGTATCCAGAAGATCAGGAACTCTAGAAGAATTCAGATTTTTAACACGAGAGTAAACGTAAAAAGTAGGTTTTACAAGACTCACGTTAACAATATTGCAGCAGTACGCACACAATCGAAGCGCAGTAAGGATGCTAGTGTAACTAGCAAGAATACCACGAAAGCAAGAAAAAGAAGTACGCTATTAACTATTAACGTACCTGTCTCTTCCGAAACGAATGAGTACTATGTAGAGCTCTATACTACCATCGTTCCTTCTGAGTCT
+
BBCE@DCD?BABCCCBBBDBBBCAA?ABC?BABA:95:?BCCBBED@CB@C@CCCCDDDD2C@CCCCBCCDCCC=CCCCBBB3CBBB?BDD;CBD@CDAABBCCC?C?BB?BBB?BBBCCBBBCCBCCCCBB@BBBB@BBB@@@?>8<8<000AAAAACC?BBBB>>;>A>ABB?>?:::,7;:656778(5917252>@@AB;?7?@??:=:=@JHDABBA@@AA6;6;A@9A@@=?AACBCBABACBAAAAABBB::;:;;C<@@AAA<A=A7::>>?==>
@ATNG8:02363:02111
GATGGTAGCATCATGCATATCTCACCAGAAGATCAGGAACTCTAGAAGAATTCAGATTTTTAACACGAGAGTAAACGTAAAAAGAAGGTTTTGCAAGACTCACGTTAACAATATTGCAGCAGTACGCACACAATCGAAGCGCAGTTAGGATGGCTAGTGTAACTAGCAAGAATACCACGAAAAGTAAGAAAAAGAAGTACGCTATAACTATTAACGTACCTGTCTCTTCCGAAACGAATGAGTACGATGGAGAGCTCTCTCTACCATCGTTCCTTCTGAGTCT
+
BCCD@AB@@?<BCBBADCC??@CCC?BBC@BBA99:5:77BCDDBB@BB>A=ABBAACBB+95977?77<>>AC4:8;;@?@,@B>B5:99&5@@=BBBB@@@BLAD?BB@D::9:AACECDBCCBBB;;;;?BBCC@A;::??=;=@<??@=A@BBCCCE=?@AA@A=AA>??=;?>:999(7<@;ACGDD1BB?BBBBCCCCBC@CCDD@B@BBBCB?BB@????=?>ACD>B999:BAABB99:BB?BA==A>===@AAAA=A888?:=:?:=>=B@@@;
@ATNG8:02365:02074
GATGGTAGCGCACACATAGATACAGTACTCATTCGTTTCGGAAGAGACAGGTACGTTAATAGTTAATAGCGTACTTCTTTTTCTTGCTTTCGTGGTATTCTTGCTAGTTACACTAGCCATCCTTACTGCGCTTCGATTGTGTGCGTACTGCTGCAATATTGTTAACGTGAGTCTTGTAAAACCTTCTTTTACGTTTACTCTCGTGTTAAAAATCTGAATTCTTCTAGAGTTCCTGATCTTCTGGTAGAGCGTGCATATATCTACCATTGTTCCTTCTGAGTCT
+
CCCC?CBBBCCCCBBBCCCCCCCAABCCBBBB>BBBB>BC@DACBCCCBB>BBBBD?C?BBBA?C?CCCC???CC??????1?C?BBBC>CC@@>@A@=@C9:9@BBB@CDCCCCCD@CBB?B?CCCCCAAA?BBCC@CCCCCCCDBCCCDC@AA@D@@<@D@C=@?DCBCCCC@BCCBB9@:?;9999*;BAAA>BBDDCCCBBB?BBBB2BBABF@B?CC@CCDCCBB?A>ACCBBC?A?@>@CCCDCCBCAAACDDDABCC@?><>>:>?B?BBCBBA@@
@ATNG8:02378:02099
GATGGTAGTGTCATATGAGAGTGTGTACTCATTCGTTTCGGAAGAGACAGGTACGTTATTAATAGCGTACTTCTTTTTCTTGCTTTCGTGGTATTCTTGCTAGTTACACTAGCCATCCTTACTGCGCTTCGATTGTGTGCGTACTGCTGCAATATTGTTAACGTGAGTCTTGTAAAACCTTCTTTTTACGTTTACTCTCGTGTTAAAAATCTGAATTCTTCTAGAGTTCCTGATCTTCTGGACAGAGTGTGCAGATACTACCATCGTTCCTTCTGAGTCT
+
9===?CBBBBBBCCCIDDCCAABCCCBAACCG@BBCB=BD@D@CCCBCDD@CCBCC@CC?B?BBCCB@A@@<:99:9$7;17>?;7<BBA?CBA>AB>BBBBBB?A@AAAAAA<AAA;A9;;;>=>=>:>AAA<???>A??>@ABBB>=<?5;=>:>A=@<@@@@AAAAB<A:9991:9>:=>>>=/<<999.666///<;;=18889(6===><>=AA<@@@@@??;?;@?AAAA6<<D=A@@@:::AA?A@@>AAAAAA<@??@@=B:=:>@@=>=AA
@ATNG8:02378:02116
GATGGTAGTGTCAGTGCGCGTCGTCCAGAAGATCAGGAACTCTAGAAGAATTCAGATTTTTAACACGAGAGTAAACGTAAAAAGAAGGTTTTATCAAGACTCACGTTAACAATATTGCAGCAGTACGCACACAATCGAAGCGCAGTAAGGATGGCTAGTGTAACTAGCAAGAATACCACGAAAGCAAGAAAAAGAAGTACGCTATTAACTATTAACGTACCTGTCTCTTCCGAAACGAATGAGTACGAGAGAGCACACGTGTCTACCATCGTTCCTTCTGAGTCT
+
9:<@<ACCCBC;;9@;;;@BBBBBB:BCD@CBDCBB@B@AA@?@??;<?:@8<>?99999(98<::000//88919245:::(55.5.555&///:5/////9:<<:>:>=95557=?><?@@AABCCCBCBC@C@@@899@AAAAC?@<A00-0AAAAADD>AACBBB<@?@A@><>@>>>6552+52557'5=4>>;;>AA>>:>188;=5:4:>A@@=@@@?@?>?B=AAC>BBB?>??BBBBBBBBBB?>>?CCA@@AA;;;>???>A>A=@=<>>>==>A
@ATNG8:02347:02142
GATGGTAGATACTCGCTGATACACCCAGAAGATCAGGAACTCTAAGAAGAATTCAGAATTTTTAACACGAGAGTAAACGTAAAAAGAAGGTTTTACAAGACTCACGTTAACAATATTGCAGCAGTACGCACACAATCGAAGCGCAGTAAGGATGGCTAGTGTAACTAGCAAGAATACCACGAAAGCAAGAAAAAGAAGTACGCTATTAACTATTAACGTACCTGTCTCTTCCGAAACGAATGAGTACTACTCTCAGAGACACACTACCATCGTTCCTTCTGAGTCT
+
A:=A:;;ABBAABCCCCC;:9@@@@3?@B;??A:9:=@:;;://(//(/7370----(-778+72677=8889888/225<<<;*::5:.555&5AA9666;====B?B?CD@DCC?A@@:;;:BCCCCCCBBC@BBBC?B???AAAB?B?B;;7;AA@BBCC@BBBAAB?CC?BCB>?::9C8>;:8==>>>/>?;?;;;A@@>>;>;?>87176;>BBA?ACBBA@@=?=?CE>DBB?ABAAAABAAAAAACCBBB??>===??@;>>?88185:1:;<=>==>
@ATNG8:02350:02168
GATGGTAGCACACGAGATCTCATCGTACTCATTCGTTTCGGAAGAGACAGGTACGTTAATAGTTAATAGCGTACTTCTTTTTCTTGCTTTCGTGGTATTCTTGCTAGTTACACTAGCCATCCTTACTGCGCTTCGATTGTGTGCGTACTGCTGCAATATTGTTAACGTGAGTCTTGTAAAACCTTCTTTTTACGTTTACTCTCGTGTTAAAAATCTGAATTCTTCTAGAGTTCCTGATCTTCTGGGCAGACTCTCACACGCCTACCATCGTTCCTTCTGAGTCT
+
@?BC:BBBBBCDECG@@@BCBABBCCCCCCBB>@??@<@C@E@@@ACCCC@CCBBB?B?BCCD?A>ABDBBBBBB>BBBBB3BB=>8870:A??;@AA>@A>@ABB@B=BA>=><<>;A>>:><>@@A>>>A;AAAA9?=>>>>?A@@>@@>=>A<==>=>>:><AAAAAAA>=8=<<<<3<9=686555'6:333(------966:<>AAB*88899595//+/::<>>?=B>A@@@@B8;;AA:A<;;=>>=>ABC@@7277;42,,,2,2,2,339@>=>9
@ATNG8:02359:02133
GATGGTAGCGCACACATAGTTACAGTACTCATTCGTTTCGGAAGAGACAGGTACGTTAATTGTTAATAGCGTACTTCTTTTTCTTGCTTTCGTGGTATTCTTGCTAGTTACACTAGCCATCCTTACTGCGCTTCGATTGTGTGCGTACTGCTGCAATATTGTTAACGTGAGTCTTGTAAAACCTTCTTTTACGTTTACTCTCGTGTTAAAAATCTGAATTCTTCTAGAGTTCCTGATCTTCTGGGTGTATCAGCGAGTATCTACCATCGTTCCTTCTGAGTCT
+
BA@@=@@;:;CCCCCCBBBB?BBBBCCCDCBA<???>:?B?B?CDCDBBB?CBBBD@C@C@CB?C@CCDCCCCCC?99999.9A=@@AC=CBBB>BAB<AC=A@BCBC@CCCCCDDD?DDD?C@DECCCCAA=ABBC?CBBBBBBCBCCCCBBBB>BCC?BB@B?BBCCCCCCB?A@===3=9>9::9:-;C@@@=A@CCCCCCCC@DDDD2CABBCAC@CC@CCCBCBB@A?BBBBDD<@89949@@BCCCCCCABACCDDA@?@CCCC?C@C?CCCBBB?>
@ATNG8:02359:02165
GATGGTAGGTGCACATGAGTGTATCCAGAAGATCAGGAACTCTAGAAGAATTCAGATTTTTAACACGAGAGTAAACGTAAAAAGAAGGTTTTACAAGACTCACGTTAACAATATTGCAGCAGTACGCACACAATCGAAGCGCAGTAAGGATGGCTAGTGTAACTAGCAAGAATACCACGAAAGCAAGAAAAAGAAGTACGCTATTAACTATTAACGTACCTGTCTCTTCCGAAACGAATGAGTACGTGTGCGACGTGTCTCCTACCATCGTTCCTTCTGAGTCT
+
4;=>9CCD@CBBBAAABBCFJGCAA@CCB@A@AA:95:=@@BCCBB?BD<@<@AA;;;;;*;@CCGAAACCCDG=CB;;;;;*;C@B7:;:5;BB@@@AA???BA>A?AA>ACC?CBBBBBCBBBCCCDC@?<?B??<@ABBBBBB>B?B@@>@CCCBBAA?BAAA?@=@B>BBB:<<999+9=:1::::;+9>:>688AAA==:=;?><=:<8=<B9:6;@@@@A@AE@BBG=C;<;;BCCBBBBBBBBBAAB@>>>?>949@@;:::8;5;5;5;AAABA@@
@ATNG8:02371:02157
GATGGTAGGTGCACATGAGTGTATCCAGAAGATCAGGAACTCTAGAAGAATTCAGATTTTTAACACGAGAGTAAACGTAAAAAGAAGGTTTTACAAGACTCACGTTAACAATATTGCAGCAGTACGCACACAATCGAAGCGCAGTAAGGATGGCTAGTGTAACTAGCAAGAATACCACGAAAGCAAGAAAAAAGAAGTACGCTATTAACTATTAACGTACCTGTCTCTTCCGAAACGAATGAGTACGATGAGAGAGCTCTCTCTACCATCGTTCCTTCTGAGTCT
+
=BBB?B@@<@@BBBCABBBCCCCAA>@==:99;:>=9@@@AABABB@CC@C?BB;;;@@@,A=@AB>=@@00/7.7//////$/4.45:::.;//)/:///8833/36;;6<33/398;>@?ABC:;:CBBB@CCCE?A?BBBBBH>B>B<;7;A@@?AAA?BBBBBB?AA>AAB@BBBBC;>98///////$-50----89=884848822,2166@@B=BAA@@?A?A49;A<AA@6:9@@A@@AA???B:::AAA@@>;;;==:>;;;?=?<@=ABBAAB??
@ATNG8:02373:02137
GATGGTAGTATCTGCACACTCTGTCCAGAAGATCAGGAACTCTAGAAGAATTCAGATTTTTAACACGAGAGTAAACGTAAAAAGAAGGTTTTACAAGACTCACGTTAACAATATTGCAGCAGTACGCACACAATCGAAGCGCAGTAAGGATGGCTAGTGTAACTAGCAAGAATACCACGAAAGCAAGAAAAAGAAGTACGCTATTAACTATTAACGTACCTGTCTCTTCCGAAACGAATGAGTACGAGAGAGCACACGTGTCTACCATCGTTCCTTCTGAGTCT
+
@=<A?CCBBBABBDCCCCBCCBBDC@CCCABC@@@A>C=AACBCBB?BB=?;??=<<<>>.??CBBACBBBBB@<>ACDDDD2BA>B5;;;*9;;59;;<<=<:?;@>AB?@?@?BBABBDCBBCCCCCCBB?BDCC?BABABA@@<@?@>?<@BBBCCCB?ABBC@B>BB>?@?6<<898+:=::98989(6=9>888@@@>>;>;??DD:?;@BBAA>AAABBCDAD@ABB=BBB?BBBBBBBCABBB@@@BBBBB@@@?>>>=@@>>B>A>B?B?A>>:8:
@ATNG8:02373:02160
GATGGTGTATCTGCACACTCTGTCCAGAAGATCAGGAACTCTAGAAGAATTCAGATTTTTAACACGAGAGTAAACGTAAAAAGAAGGTTTTACAAGACTCACGTTAACAATATTGCAGCAGTACGCACACAATCGAAGCGCAGTAAGGATGGCTAGTGTAACTAGCAAGAATACCACGAAAGCAAGAAAAAAGAAGTACGCTATTAACTATTAACGTACCTGTCTCTTCCGAAACGAATGAGTACACACTCTCATATGACACTACCATCGTTCCTTCTGAGTCT
+
CCEE>A@CCCCCCCCBBBDCABAC?CCC=BBCCA@>@@BBBCBAB?BB>B?CCAAABBC3C?BBBCCCCDCCC>@;@BCCC0AC<@5;;;*9@>9=:99CCEGF?B?BC@BBB=??ABABBCCCBBBCBBB@DBAA<??BBCEBB>A<@996:CCCBBBB?BBBBBB?BB@>>@?BB@A@;>880888888%/956///>=@@@=@;>>BC<B=AACBB?CEAAABB@C?BAC<BBB?BBBCCCCCCCAAAC@@@AACAAAACCC?BAAAB?B@C@BBCBA???
@ATNG8:02374:02167
GATGGTAGATACTCGCTGATACACCCAGAAGATCAGGAACTCTAGAAGAATTCAGATTTTTAACACGAGAGTAAACGTAAAAAGAAGGTTTTACAAGACTCACGTTAACAATATTGCAGCAGTACGCGCACAATCGAAGCGCAGTAAGGATGGCTAGTGTAACTAGCAAGAATACCACGAAAGCAAGAAAAAGAAGTACGCTATTAACTATTAACGTACCTGACTCTTCCGAAACGAATGAGTACATAGATATACGTATAGCTACCATCGTTCCTTCTGAGTCT
+
A@BEACCCDDDDECABBBBBDDBBB<ACD@CAAACB?B>ABBBBBB>BB?A?BBBBBBBB3A=A@@B>>>AAAA7>>CDCCD3BC?C4;;;*9@A9B969@DD@B@A?CC?BBB>AABBBBDCBBACCCCBD@CC@@<AAABBBCC>B>BBB>BBBBBAB@?BBBBBB><<6:998:::>=4:7818DFDE/;;6:///<<?AC:>:=?@@<@<@AC>>9>000@@>9@?999/9996:AACCCCCCBBBB@?::9<<<;<;<66/8:::@393:9?==<====
@ATNG8:02385:02120
GATGGTAGTACATGATAGACGACACCAGAAGATCAGGAACTCTAGAAGAATTCAGATTTTTAACACGAGAGTTAAACGTAAAAAGAAGGTTTTATCAAGACTCACGTTAACAATATTGCAGCAGTACGCACACAATCGAAGCGCAGTAAGGATGGCTAGTGTAACTAGCAAGAATACCACGAAAGCAAGAAAAAAGAAGTACGCTATTAACTATTAACGTACCTGTCTCTTCCGAAACGAATGAGTACTATGTAGAGCTCTATACTAATCGTTCCTTCTGAGTCT
+
CBBC@CC9;;BBCBCCCBBB9;;CCICCC@BCA?=@4;54?<??=?;@?8<;=;00/;;;*=8:=<977@00,0@1>///:::*:;49)///&---73----//4<;7;8:949:<68;9:?BBBBCABAIBBB@CDCD?@@CCCCBB>A=B;;6;AAABBDB?BBCBBD@BB>AA@>AB???8<??;99:9::%0;95/./;9;:::>99?AB=B>@@CBA=@CCBBBC?B?@@@;@BC>ABDBABFBBBBCBBBBBBBA>888AA=AAAC>A>@?BBCCB999
@ATNG8:02385:02151
GATGGTAGGTGCACATGAGTGTATCCAGAAGATCAGGAACTCTAGAAGAATTCAGATTTTTAACACGAGAGTAAACGTAAAAAGAAGGTTTTACAAGACTCACGTTAACAATATTGCAGCAGTACGCACACAATCGAAGCGCAGTAAGGATGGCTAGTGTAACTAGCAAGAATACCACGAAAGCAAGAAAAAGAAGTACGCTATTAACTATTAACGTACCTGTCTCTTCCGAAACGAATGAGTACGATGAGATCTCGTGTGCTACCATCGTTCCTTCTGAGTCT
+
C@@@=@@A>ABBCGDCFCCCBBBBB?BBB?BBBB9879?BBCCCCD?BB?C@A??:9999*;>ABCBBBEFBBB<AC?????,@A=B5;;;-:BB@BAAABCBCB>B>BC<@@C;>=AABDCCDCCBBBCBA>@BAA?BCBBBB@@<@=@>?=@CBCBCCA???A???>AA>A@B>BB??>8@>:3:<<==/>A;?888BB@@?;@=AA>@:>=@@CAB>BCBBBBB@D@CCD>BBB?CAABBBABABC@@@@C@@@BB>?>?AA;?AAAA=A6:6;:>>?>>>
@ATNG8:02388:02122
GATGGTAGTGTCATATGAGAGTGTGTACTCATTCGTTTCGGAAGAGACAGGTACGTTAATAGTTAATAGCGTACTTCTTTTTCTTGCTTTCGTGGTATTCTTGCTAGTTACACTAGCCATCCTTACTGCGCTTCGATTGTGTGCGTACTGCTGCAATATTGTTAACGTGAGTCTTGTAAAACCTTCTTTTACGTTTACTCTCGTGTTAAAAATCTGAATTCTTCTAGAGTTCCTGATCTTCTGGATAGCGACGCGATATACTACCATCGTTCCTTCTGAGTCT
+
5<<=?CBCBB==@?=BCBBBEDCCABA@?BAB@CDDD>CCACBBAABB@A>A@>@??@:CCCC>B>AB@@@BDBA@CBBBB2??=?BBC=@?@B@BCCBDI@CBCCCC@DGCCCBBC@CCC@C@CCBCABBC@CCCCACCCCCAA@B@@@BBCED@CBB>AA>A?ACCCCCBDC?A@ABB5;5;<;;;;.;CCCD;;;AAAA;;;@4;;;;(;==?=:?=BD?BBBAA;;7;=BBBBBD@BCDAAAACBBBBAAAAABBBBBBB@BACCC@C@C>A@BCAA??
@ATNG8:02389:02129
GATGTAGCGCATATCAGCGCAGCCCAGAAGATCAGGAACTCTAGAAGAATTCAGATTTTTAACACGAGAGTAAACGTAAAAAGAAGGTTTTACAAGACTCACGTTAACAATATTGCAGCAGTACGCACGCAATCGAAGCGCAGTAAGGATGGCTAGTGTAACTAGCAAGAATACCACGAAAGCAAGAAAAAGAAGTACGCTATTAACTATTAACGTACCTGTCTCTTCCGAAACGAATGAGTACGATGAGAGAGCTCTCTCTACCATCGTTCCTTCTGAGTCT
+
?@B@AAAAACICCBCBDECCCCCC>BBB@CCCBBB@C@CCC@@995:B?A?BBAAABBB2B@CCCCCCBBBB@:AABBDGD5CC@C6;;;6;BB>@@@BCCBBC?B???<?@@=@@BBBBCCDCCCCABBC@DCCC@CCCBBBAA?B@CAA?BCCCCBBB?BBB???>BB?BB@:??888*9><;====?.<A=B999B?>AA<A<AAAA;A;>=CCC@CCBBBBB@C@CCC=BBB?BBBBBBBBC===B@@BBBBBBB>88;<=B@A?B>B?B=BBBBBBB@
@ATNG8:02391:02136
GATGGTAGGACGAGCGTCTGAGAGGTACTCATTCGTTTCGGAAGAGACAGGTACGTTAATAGTTAATAGCGTACTTCTTTTTCTTGCTTTCGTGGTATTCTTGCTAGTTACACTAGCCTTACTGCGCTTCGATTGTGTGCGTACTGCTGCAATATTGTTAACGTGAGTCTTGTAAAACCTTCTTTTTACGTTTACTCTCGTGTTAAAAATCTGAATTCTTCTAGAGTTCCTGATCTTCTGGATACACTCATGTGCACCTACCATCGTTCCTTCTGAGTCT
+
9::><A=@<A@@A@:55==@=;;@<ACCCDBB?BBCA9??4;5::5=<<<:?B==?<@:==6909<995////7;477799)8=:>>>>6::;94999999155=><><?CCCB@??:@<@@@@ACAC?BBCC?CBBCLEBAABCBCCCAA=BBA?AB?C?BCC;;;CAA=@BDDD;C=C<:;;;;*;@CEE;;:A@B@@@>?4;:;;*:BB@@?B?BC@CBDBBAC?C?BBBBCB?B?A=AB@@BC@A@DBAA@??;:;9<?888>9>9<8>??ABBAA
@ATNG8:02342:02201
GATGGTAGTATCTGTCTACGAGAGCCAGAAATCAGGAACTCTAGAAGAATTCAGATTTTTAACACGAGAGTAAACGTAAAAAGAAGGTTTTACAAGACTCACGTTAACAATATTGCAGCAGTACGCACACAATCGAAGCGCAGTAATGATGGCTAGTGTAACTAGCAAGAATACCACGAAAGCAAGAAAAAGAGTACGCTATTAACTATTAACGTACCTGTCTCTTCCGAAACGAATGAGTACTGTATCTATGTGTGCGCTACCATCGTTCCTTCTGAGTCT
+
AA@D@FCCCB@BACCDCBBBBCCBA?ABBB<AABB?B>BBBBBBC?BB?B?AA==>DDD3A?ACAAA><>>DC7A<<<ACC.>=7;.555,6=A=A>>>AA@@>:@;??:>>>:???>?>>>><<=>>@;;7;>>>;;;=>8::?<A@A;;7=@>>@A??9==A@@@;>>:>;94<;===4===8<====+=>?;;;@=6669=7;??@9<8<<@>><>AAAAAA;A<@@@9>>><@A@@===>>>B@@@;;;@@===>>ACA=@>>>><><?<?AAA@@<<
@ATNG8:02345:02181
GATGGTAGCGAGCGAGTGTGTTTACCAGAAGATCAGGAACCTAGAAGAATTCAGATTTTTAACACGAGAGTAAACGTAAAAAGAAGGTTTTACAAGACTCACGTTAACAATATTGCAGCAGTACGCACACAATCGAAGCGCAGTAAGGATGGCTAGTGTAACTAGCAAGAATACCACGAAAAGCAAGAAAAAGAAGTACGACTATTAACTATTAACGTACCTGTCTCTTCCGAAACGAATGAGCTAACGATGAGATCTCGTGTGCTACCATCGTTCCTTCTGAGTCT
+
:<=>?CCBBCBBBCCBBBBCDC;:;:;CEACCCA@?;?<@=?DCC@CC?C@>??BBCCC3B?BBCAAABBBBD>CCBBA@@2?>;<1899'67;4?:8;BB???:>;?A;<><;>><>>>>?@AAA@<;;A;>>@D<?>????8818;?=>;?788>F@@<@>>>AA<??<@AD6<:7888&556/2<;;<.;;7<A>>>=>BBA7;7===>:@:>889<8<=@>>>@<?<@@A:AA=6:66----)----==<77722255...3..(.....(.)2279955577
@ATNG8:02348:02187
GATGGTAGCTCGCTGATGATATCTCCAGAAGATCAGGAACTCTAGAAGAATTCAGATTTTTAACACGAGAGTAAACGTAAAAAGAAGGTTTACAAGACTCACGTTAACAATATTGCAGCAGTACGCACACAATCGAAGCGCAGTAAGGATGGCTAGTGTAACTAGCAAGAATACCACGAAAGCAAGAAAAAGAAGTACGCTATTAACTATTAACGTACCTGTCTCTTCGAAACGAATGAGTACGTGTGACGTACGTGAGCTACCATCGTTCCTTCTGAGTCT
+
@BCD@CCBBBBCGGCCCCCCCDDCD<?AC?CBBA@@<?=AAABCBB?BC@B?BAA99999(9:@@ABBBCCDDD9??BCCCC5BB>B7;;0<AA<ADCAA@CBC@D?CC@BAA>BBB?@@DCCCCEEAAAB@BABA?BBBB>>>B7>:?995:@AABBBC?BCBBBB@BD?ABA=@@999,9<<7<<<==.=>:>888??>;:7;=BAAA:=:=AC@@=@;;;AAA=ABBD>C@@>?BBBBBBBBBBBCCBBBBBBBBBBBBD@BBB??;??A?BB@CBA::
@ATNG8:02353:02199
GATGGTAGCTCTGCTCTGACTCTCGTACTCATTCGTTTCGGAAGAGACAGGTACGTTAATAGTTAATAGCGTACTTCTTTTTCTTGCTTTCGTGGTATTCTTGCTAGTTACACTAGCCATCCTTATTGCGCTTCGATTGTGTGCGTACTGCTGCAATATTGTTAACGTGAGTCTTGTAAAACCTTCTTTTTACGTTTACTCTCGTGTTAAAAATCTGAATTCTTCTATAGTTCCTGATCTTCTGGTGCGCTACAGTCTCTCTACATCGTTCCTTCTGAGTCT
+
@::=8=BD@>;<A0//<<<@BBCBBBBACDAA>BCCB=AA>@ABBBCBAA8;;C@@=??CBBBADAD:;;CCBBB@CBCCC0;:5;;;A<C;;96?;;7:=15565<;9696<<?>?9BBB>A?BB=AAB@LAGCCC?BBCDBCCCB??@CEFBA>AADABC@C>99;BABCCGAEBBBB3A5;5<;;;;*:CAAB<AAAABB@@?B?BBBA0@>;999>=@A?BBBBBBB?B?B;;;;>,000+09B?A996=??666?>>=====;<;<,0,0>@@@AAA
@ATNG8:02361:02175
GATGGTAGCACACGAGATCTCATCGTACTCATTCGTTTCGGAAGAGACAGGTACGTTAATAGTTAATAGCGTACTTCTTTTTTCTTGCTTTCGTGGTATTCTTGCTAGTTACACTAGCCATCCTTACTGCGCTTCGATTGTGTGCGTACTGCTGCAATATTGTTAACGTGAGTCTTGTAAAACCTTCTTTTTACGTTTACTCTCGTGTTAAAATCTGAATTCTTCTAGAGTTCCTGATCTTCTGGCGCGTATGTATGTCGCCTACCATCGTTCCTTCTGAGTCT
+
44493;<@ABAAABBBBDDCBCCBCABBFCCB?BBCC=BB@C?@ACCDCC?CAAAC@C?@?97.3499:CB>88<4333333#39699<;07BBC?BDE@B@:;;==//(/688<<>>7=78184;888A;;;;>===88888786A>:;:===;:468<5//+/363698///=59////'66=696666)6<667*//:6766::<1887(2::9:5<<==:>@@@@@@;?;@AAA;<8;@A<@@A>====>?>>>@??;<9959676:9@9@9@;?<:966
@ATNG8:02364:02176
GATGGTAGGACGAGCGTCTGAGAGGTACTCATTCGTTTCGGAAGAGACAGGTACGTTAATAGTTAATAGCGTAACTTCTTTTTCTTGCTTTTCGTGGTATTCTTGCTAGTTACACTAGCCATCCTTACTGCGCTTCGATTGTGTGCGTACTGCTGCAATATTGTTAACGTGAGTCTCGTAAAACCTTCTTTTTTACGTTTACTCTCGTGTTAAAAATCTGAATTCTTCTAGAGTTCCTGATCTTCTGGTATACACACTCGCTCATCGTTCCTTCTGAGTCT
+
BBCCADDCA@BBCCBC@AADDDBB@CCCCAA@?AA?@9@A6;6;ABBBBB><;;;;5;<?B?@7A<@A@A@00,0@9<>@??,00+44494&4@@@?BCCACC@AABBBC@CCCBBBBB?CBB=@=BBBABBBB>BBBB@IBAACBBBCCCBBBCBD?@@@@CC@C?AACBBBBCAA@;;;;.;=@;@AAAAA)BBCLD>CCDCCCABAA@CCCD5CBBCC@B?BC?BBB::;E?B?BBCBCC=AAB@BCFFCCCDCCCBBBBCBBBF?B>B?BAA@A>>>
@ATNG8:02364:02211
GATGGTATCATCATGCATATCTCACCAGAAGTTCAGGAACTCTAGAAGAATTCAGATTTTTAACACGAGAGTAAACGTAAAAAGAAGGTTTTACAAGACTCACGTTAACAATATTGCAGCAGTACGCACACAATCGAAGCGCAGTAAGGATGGCTAGTGTAACTAGCAAGAATACCACGAAAGCAAGAAAAAGAAGTACGCTATTAACTATTAACGTACCTGTCTCTTCCGAAACGAATGAGTACGATGATAGAGCTCTCTCTACCATCGTTCCTTCTGAGGTCT
+
CBBC?BBBCDCCBBBBDBBBBBAAC@CCB?BB?A??=>?BBABBAA=BE@D?A?AAAABC*@6??===??AAAA9A=;::::*;B=A4;;;.;AC?CBBBBBBCB?C@BD@BBB?BAA>@@ABBBBBBBCCB@CAAA@BAAACBBB@C?C::8:CCCCCBB?BBBBBB>AA?>>?;>?>?<5:99188888(7:4;889AAA??<?=@;;;:=:>ACCC@CCA@?BB@B?BBC=BBC=AABABBCCBAAABAAA@?@@?@>>>>@>A>>>A<@;>8<<;76/7:9
@ATNG8:02371:02174
GATGGTAGCGCATATCAGCGCAGCCCAGAAGATCAGGAACTCTAGAAGAATTCAGATTTTTAACACGAGAGTAAACGTAAAAAGAAGGTTTTACAAGACTCACGTTAACAATATTGCAGCAGTACGCACACAATCGAAGCGCAGTAAGGATGGCTAGTGTAACTAGCAAGAATACCACGAAAGCAAGAAAAAGAAGTACGCTATTAACTATTAACGTACCTGTCTCTTCCGAAACGAATGAGTACGAGAGTCAGAGCAGAGCTACCATCGTTCCTTCGAGTCT
+
999<,//===AE///<:::;=;<9>5?A<7<<::55057<8?884:58717133444444$5.559;;9:<;;;4;>?@DDD1EC=B5<;<*9==4>@@>>>?9;492976;:>7;?>;A?@@BCA@ABC<;9;:AD?BCCA@@AB?C?B;;8;AAA@EGF9<9B9:9=??;8898<:000)00.)-;::9+--*/5335779:9>:==@><@<=<B;;9;B@A@??=A<:>A9>9949@=??>>;<>377778<333/6///872333992626)..67355
@ATNG8:02372:02186
GATGGTAGCTCGCTGATGATATCTCCAGAAGATCAGGAACTCTAGAAGAATTCAGATTTTTAACACGAGAGTAAACGTAAAAAGAAGGTTTTACAAGACTCACGTTAACAATATTGCAGCAGTACGCACACAATCGAAGCGCAGTAAGGATGGCTAGTGTAACTAGCAAGAATACCACGAAAGCAAGAAAAAAGAAGTACGCTATTAACTATTAACGTACCTGTCTCTTCCGAAACGAATGGGTACGAGAGAGCACACGTGTCTACCATCGTTCCTTCTGAGTCT
+
9:=B266;;;666<<<<969>?666:===<>>CCA@?A=??C:99A8==6=8<>=:8998$349;<::====::3:2:9A@A1996@.955&5<<7;655977-.(-(--388:699=<==?A@BBA===?A>@>5505==9?B>>9:055;7:><<;<5405<;;AC?@@;===6;:9;;3//.2//////#-9,3...779:888466:<.6.5>CCC@CC?@@=<86176919//+/;;2:BB999??>@ACAAABBB::9CC>A??>A?A@C@BC::0@00
@ATNG8:02375:02214
GATGGTAGCACGACACGACGATGTGTACTCATTCGTTTCTGAAGAGACAGGTACGTTAATAGTTAATAGCGTACTTCTTTTTCTTGCTTTCGTGGTATTCTTGCTAGTTACACTAGCCATCCTTACTGCGCTTCGATTGTGTGCGTACTGCTGCAATATTGTTAACGTGAGTCTTGTAAAACCTTCTTTTTACGTTTACTCTCGTGTTAAAAATCTGAATTCTTCTAGAGTTCCTGATCTTCTGGATAGCGACGCGATATACTACCATCGTTCCTTCTGAGTCT
+
56>C9==;;;==>><655<555;;><@9::9::@@A@9AB@@=@BBBA??<????A?B=AA??;?=A@BBABAAA;::999(:@;999C:BBCC@BBB>CB>BABCBC@CBDCBBBC@BAC?@=BBAA@BBC?CCCB>@ACCAAACBBB;;;BAB?BBHHBB@B?AABBBBBBC=A;;;;.;5;5;BAAB0A@AAB0;;;;;;B;<;5;;;;*;@@@A?A?BB@BBBBBBB@C@CBCCCDABBB?BBAB@BABBCBBABB@@@AA<@@@@A>A>A>ABB@??@A
@ATNG8:02378:02189
GATGGTAGGCGAGAGTGAGACGCAGTACTCATTCGTTTCGGAAGAGACAGGTACGTTAATAGTTAATAGCGTACTTCTTTTTCTTGCTTTCGTGGTATTCTTGCTAGTTACACTAGCCATCCTTACTGCGCTTCGATTGTGTGCGTACTGCTGCAATATTGTTAACGTGAGTCTTGTAAAACCTTCTTTTTACGTTTACTCTCGTGTTAAAAATCTTGAATTCTTCTAGAGTTCCTGATCTTCTGGCGCGTATGTATGTCGCCTACCATCGTTCCTTCTGAGTCT
+
9;=>?CCB@BDCCCCCCCBDCCCBCBA@@B99::CBD@CA?B?@AACBBB?ABBCB?C?B@@B?B=BAACBBBCA:>=@@@/>>=AAAA:>BBB?BBA?AA;====?A:>>A=>>A@;>@A<>9=<>==<<<:=>>@=@@@A>>>AA>>>??===<@@@<==:==@>>::;898-//<<;-616-88DED/>>?BB;<;;>=?>?>=68888*8//*/;6:6>@<@@@@BCC<A<AAA???:??A=>>>??????@@@>>>>:=AA<>>>>A9=:>=AABAAA??
@ATNG8:02379:02197
GATGGTAGACATATCGTACTCTCTGTACTCATTCGTTTCGGAAGAGACAGGTACGTTAATAGTTAATAGCGTACTTCTTTTTCTTGCTTCGTGGTATTCTTGCTAGTTACACTAGCCATCCTTACTGCGCTTCGATTGTGTGCGTACTGCTGCAATATTGTTAACGTGAGTCTTGTAAAACCTTCTTTTTACGTTTACTCTCGTGTTAAAAATCTAGAATTCTTCTAGAGTTCCTGACTCTTCTGGTGTCTGATCTGTATCACTACCATCGTTCTTCTGAGTCT
+
::=B;CCDCAAABA@@B@ABA;9:CC@@@GBB?ABBC>?><?>??BBBBB?@@@??8=083<=8==A@?????@@<==<<<(=>6:::155786@AD<??3888=?D=>>>>BAAA;??@<@<@@@BA::;;@;:;:===>C>888ABKBBA;;6;;>;@D:>:=A;;;:999177777.76;575555(36676.----228::=-////$-,,,,2,20452788555:26033///772756(,,,,,-77;777:=>5558A:<9977+--+--7;:==?
@ATNG8:02379:02209
GATGGTAGTGCGTGAGAGAGAGACCCAGAAGATCAGGAACTCTAGAAGAATTCAGATTTTTAACACGAGAGTAAACGTAAAAAGAAGGTTTTACAAGACTCACGTTAACAATATTGCAGCAGTACGCACACAATCGAAGCGCAGTAAGGATGGCTAGTGTAACTAGCAAGAATACCACGAAGCAAGAAAAAGAAGTACGCTATTAACTATTAACGTACCTGTCTCTTCCGAAACGAATGAGTACGAGAGAGCACACGTGTCTACCATCGTTCCTTCTGAGTCT
+
44;;8=565;@B6;9AB?@@CBBBB7BBC<CBBBCA>A=988<?@@?>><>,0/=00/00$/4;97@==BA:?=3>>BC>BB1=B:>8@<<0<@B>BABB@@?>?5;4:@=???<?@@?BBDCCGCBBB;;;@@;;;@CCCBBCCD?B?A;;7;@@@BBAA>AAA998>BB?BBA20000*///3.....$253:2557<9;;;A;=8=?:>9<>BAA=@BBABDC>@=?CB9@??;999=?=?BA9:::99AADAAA=<9::;5:<<:?8?<@4:8A=@@A?
@ATNG8:02383:02195
GATGGTAGCGCATATCAGCGCAGCCCAGAAGATCAGGAACTCTAGAAGAATTCAGATTTTTAACACGAGAGTAAACGTAAAAAGAATGGTTTTACAAGACTCACGTTAACAATATTGCAGCAGTACGCACACAATCGAAGCGCAGTAAGGATGGCTAGTGTAACTAGCAAGAATACCACGAAAGCAAGAAAAAAGAAGTTACGCTATTAACTTTTAACGTACCTGATCTCTTCCGAAACGTAATGAAGTACGATGATGAGAGCTCTCTCTACCATGTCCTTCTGAGTCT
+
:;;A@C@BAA@BBBA?>?>>?AA@C6CCD@@B@BCD@C@@?:9999498486::<99===+=6/0////<<=>>6:>=<<=<,7>*//)///&/;<7666>=:://)/5//)//327873459;45996<;?>@BABB?@@?CBAAA=C?B;;7;BCCDCCD?;:8?BB@BB?B??8>>988+3;;6<BCBCB)=B8?749=;;:=;4916788)79=8885.55::5522273222'22224722,22227775..-2--..555777957488...(/(.3577887
@ATNG8:02385:02218
GATGGTAGTGATACAGATCAGACACCAGAAGATCAGGAACTCTAGAAGAATTCAGATTTTTAACACGAGAGTAAACGTAAAAGAAGGTTTACAAGACTCACGTTAACAATATTGCAGCAGTACGCACACAATCGAAGCGCAGTAAGGATGGCTAGTGTAACTAGCAAGAATACCACGAAAGCAAGAAAAAAGAAGTACGCTATTAACTATTAACGTACCTGTCTCTTCCGAAACGAATGAGTACAGAGAGTACGATATGTCTACCATCGTTCCTTCTGAGTCT
+
>>@D?CCBBBCCC>BBBABCCCDDEAC@@?@DAA@B?B?AAB;=?87BB?B?BC@=??<<'71556?;=<=788(629444&4;39.55)59;5;<665<=;;><@FD?CCC9::ABBBBBCC<;;BCBB@BBCB>A@BCCBBB@B@BBB>BAABB@???ABBCBA>BB@????@@999+3883./////$-60----9999::848:?A;A<@@C::8;CCA@AA<?;@?A9DAA8::BABBCCCCCAAABDDCAAA@@A>>><@@@==:=<@;@@>:;;;;
@ATNG8:02387:02218
GATGGTAGTATCTGCACACTCTGTCCAGAAGATCAGGAACTCTAGAAGAATTCAGATTTTTAACACGAGAGTAAACGTAAAAAGGAGGTTTTACAAGACTCACGTTAACAATATTGCAGCAGTACGCACACAATCGAAGCGCAGTAAGAATGGCTAGTGTAACTAGCAAGAATACCACGAAAGCAAGAAAAAGAAGTACGCTATTAACTATTAACGTACCTGTCTCTTCCGATACGAATGAGTACACATCGTCGTGTCGTGCTACCATCGTTCCTTCTGAGTCT
+
A::C:>CCBBCCCCCCCCCBBBCBB?BBC@CDAAAC?C???AAABA>BB>A>BBBBBBBB3B?BBBBBBCBBBC=@@BCDDD0C@DF@BBB;BCFBBBBBCCCBB?@>AC?BBB@BBBABBCBCCCCDCBCC?CDBB>@ABBBBAB>CC?BB?ABDDCAA??AACAA@@BB>AA@8<<999+9<<788889(7>9>888AAA?>;><@B@@;?=BACBB@B@@?BBB>B?BCCCCBB?BBAAABBCCBBBBBCBBBBBB?::;AA;<<<7757=A===>???==
@ATNG8:02342:02232
GATGGTAGAGAGACTGTAGCGCACCCAGAAGATCAGGAACTCTAGAAGAATTCAGATTTTTAACACGAGAGTAAACGTAAAAAGAAGGTTTTACAAGACTCACGTTAACAATATTGCAGCAGTACGCACACAATCGAAGCGCAGTAAGGATGGCTAGTGTAACTAGCAAGAATACCACGAAAGCAAGAAAAAAGAAGTACGCTATTAACTATTAACGTACCTGTCTCTTCCGAAACGAATGAGTACCTCTCAGACGCTCGTCCTACCATCGTTCCTTCTGAGTCT
+
;;=D<?>BBBBBC@@;A<@AA@@@A8>@A7>@AAA@=@<<;9333;7==7?88=///<;;,<9:;3>>=<:666(6294;<;*;;5:.555&59;595559==66458;;7;?@489?>@@@ACE<;;GBBB@CCCC>AACCCCBB?C@BA@>@@@AA????BCBCBB?BD>????@@:::,7<74=???A?(884////;8AAA=A9>=>>:=<:9@@@;@A@@@?B?B?BBC>BCD?BBC?@?D@???@AA>>>>>>;;<=>>>=>==;?;@=A?BABBAAAA
@ATNG8:02346:02244
GATGGTAGAGTATCATGTGTATCTCCAGAAGATCAGGAACTCTAGAAGAATTCAGATTTTTAACACGAGAGTAAACGTAAAAAGAAGGTTTTACAAGACTCACGTTAACAATATTGCAGCAGTACGCACACAATCGAAGCGCAGTAAGGATGCTAGTGTAACTAGCAAGAATACCACGAAAGCAAGAAAAAGAAGTACGCTATTAACTATTAACGTACCTGTCTCTTCCGAAACGATGAGTACTGTATCTATGTGTGCGCTACCATCGTTCCTTCTGAGTCT
+
97794;9;@:5555559==:;;;=<5::=483949909<@@ABBBB>BC9;9;BA@ABAB0B?BAC;;;>9999)4455555$4<39.444&4:<9=B>B<A?;;1;8<<5;7;1788395<>??A@?=B@@<A:597@@??@:>><?,000/:///8:::>>=BBC<==7<@?5;;787*888/56766$52+2555:7;=>=@:<=AA=B===;;929:559993959=>6944433;898455;;?@>>=?;<3333338222229.5/5/555559;;
@ATNG8:02355:02238
GATGGTAGCTCGCTGATGATATCTCCAGAAGATCAGGAACTCTAGAAGAATTCAGATTTTTAACACGAGAGTAAACGTAAAAAGAAGGTTTTACAAGACTCACGTTAACAATATTGCAGCAGTACGCACACAATCGAAGCGCAGTAAGGATGGCTAGTGTAACTAGCAAGAATACCACTAAAGCAAGAAAAAAGAAGTACGCTATTAACTATTAACGTACCTGTCTCTTCCGAAACGAATGAGTACATAGATATACGTATAGCTACCATCGTTCCTTCTGAGTCT
+
:4::7:;>9;;;;;;=CGGCCBBCC>CBC@@@@A;;595879A;>@6:>8C8BBB?????.<;@@?998<8@AA6;7CCCBB1@A=@=@B@7??@7A<?CCCAAB@C@CC@BBB@BBAB@@AB;;;;:?::97995<7<?BBB??>?@<@0000@A@A@BB?@??BBB@?@<?AA490<<;38..).7<<<<&55.2222788:?8;2755539;<<BBB?BBA@A?B?B>AAA;@??<?@A@?999???@A=D>>>@??@@@A::5;;658;<9>6;:A?>99<
@ATNG8:02363:02264
GATGGTAGAGTACAGTGTAGTAGACCAGAAGATCAGGAACTCTAGAAGAATTCAGATTTTAACACGAGAGTAAACGTAAAAAGAAGGTTTTACAAGACTCACGTTAACAATATTGCAGCAGTACGCACACAATCGAAGCGCAGTAAGGATGGCTAGTGTAACTAGCAAGAATACCACGAAAGCAAGAAAAAAGAAGTACGCTATTAACTATTAACGTACCTGTCTCTTCCGAAACGAATGAGTACACACTCTCATATAACACTACCATCGTTCCTTCTGAGTCT
+
<<@A>B>;;:666<<=<B@@;655<7:4504778//)/168/33:;4886<8<<77377(3173238833...'../////$/927)555&5;<.565<=566B?B@BC@BBC=??A:;;@@@B:;:DGBB>AB@@=@AAAAA984;?BAA?AAA???@C<:99BBB?BB?BBB?AA@@@8<::8888888%/959///66::97::>=BB<>;>ACBB@BCCBBBA>A>@@=9@AA000C@@BCC???AA9:99999<@>>=AA=FAA>B@C@D?BCC?@@AC
@ATNG8:02377:02236
GATGGTAGAGAGACTGTAGCGCACCCAGAAGATCAGGAACTCTAGAAGAATTCAGATTTTTATCACGAGAGTAAACGTAAAAAGAAGGTTTTACAAGACTCACGTTAACAATATTGCAGCAGTACGCACACAATCGAAGCGCAGTAAGGATGGCTAGTGTAACTAGCAAGAATACCACGAAAGCAAGAAAAAGAAGTACGCTATTAACTATTAACGTACCTGTCTCTTCCGAACGAATGAGTACCTCTCAGACGCTCGTCCTACCATCGTTCCTTCTGAGTCT
+
ABBC@CCBBCCCCCABBCCECDDCC=ABC@CCBBAA>@?CCB@@AC?CD?C>AAAAADDC2BBBB;??BBCBBB:@8;:@A@0@D;@2::;*9A@=@BBDCBCBC@C?DC@CBC>AABBBBBCCCA@@BBBB@BBBC?AAADCBBA>C?B??<@BCCBDDC?AAAACC?CC>@@B@BB@@@9988488888(8<9>888ABBCC<A<A@@@<A<>>BBB@BCBAABB>B?BB?BBB?CABABCC@AA@BBAAAAAAAAAA<@??=;:;AB?B?B@BCC>>>>>
@ATNG8:02379:02220
GATGGTAGAGAGACTGTAGCGCACCCAGAAGATCAGGAACTCTAGAAGAATTCAGATTTTTAACACGAGAGTAAACGTAAAAAGAAGGTTCTACAAGACTCACGTTAACAATATTGCAGCAGTACGCACACAATCGAAGCGCAGTAAGGATGGCTAGTGTAACTAGCAAGAATACCACGAAAGCAAGAAAAAGAAGTACGCTATTAACTATTAAACGTACCTGTCTCTTCCGAAACGAATTGAGTACTACTCTCAGAGACACACTACCATCGTTCCTTCTGAGTCT
+
@@@C?DBCBBCCBAA=ABB@@@;;;)4?>?BCB;;9>A<@>;00/?7=>=@:AAABBDDC3C?BB>ABABC>>A7<<;;;;;*;A@B?C@CCCBA>ACBBBCCCB?B@DDACBB@CCCCGBBBCCCCBCCCC>AABA=A@BBB==>@C?C??=?CBBBCCC>AAA?>@?CC@BBB><<787)88818::::*:<7=;;;@A@@@;?<BA>@076-8>CAB@BCBBBBB@D@DBD>CDD?D?CCAAACCCB@@@BBB@@ACA>@AAAA:>999949*/*/89;;?>?
@ATNG8:02382:02235
GATGGTAGAGTATCATGTGTATCTCCAGAAGATCAGGAACTCTAGAAGAATTCAGATTTTTAACACGAGAGTAAACGTAAAAAGAAGGTTTTACAAGACTCACGTTAACAACATTGCAGCAGTACGCACACAATCGAAGCGCAGTAAGGATGGCTAGTGTAACTAGCAAGAATACCACGAAAGCAAGAAAAAGAAGTACGCTATTAACTATTAACGTACCTGTCTCTTCGAAACGTGAGTACTACTCTCAGAGACACACTACCATCGTTCCTTCTGAGTCT
+
;6CC:BCBBBDCIGCBBBCBCBBBC?BBB>BBCC??=?@BBCCCCC?BB@C@CCAAABBB2BACCCCCCBBCCD>CCAAAAA1AC@C<???8@BB@@@?CCCDCC>A=AA<@AB?BBBBBBBBBBA<>>>><8<<66/8::888@@<?:>>@;@DAAA===6<<=ACC;;;5<@A:@A9992;==:88887(8=:?BAAA?>>><@<>>>A<@<@AC:;6;:;;BCD@EDDD>CBBAAABBBCBAAAAACCCCABBB@@BBB>BBBBB>A=@;??@@@<==
@ATNG8:02387:02267
GATGGTAGTGATACAGATCAGACACCAGAAGATCAGGAACTCTAGAAGAATTCAGATTTTTAACACGAGAGTAAACGTAAAAAGAAGGTTTTACAAGACTCACGTTAACAATATTGCAGCAGTACGCACACAATCGAAGCGCAGTAAGGATGGCTAGTGTAACTAGCAAGAATACCACGAAAGCAAGAAAAAAGAAGTACGCTATTAACTATTAACGTACCTGTCTCTTCCGAAACGAATGAGTACCTCTCAGACGCTCGTCCTACCATCGTTCCTTCTGAGTCT
+
@@BBACCCCCCCCCCCBBBCCCBBB@CBB?BBBB??<??BBBAAAC?CC?C?@@>>?AAA+B>???CCA@@@@@8?@BBEDE2CA@C5;;;.5<<8666<?>>CC=A>AA>A@A=@??@A@BACCCCCDCBB?BDDD>??CBBA@@<@?B@@>ACBBCCCB?BBBCBB@BC?AA@=?@999,9>=9<:::;;'6<9=///@>BCB<A;>>@@<@=>>B;;8;BBAABB?B@CBC>BBC@BBBBBBB?AAABBACCCAAAA@@<@@@<@@@@B?A>A>@ACBB?>>
@ATNG8:02343:02308
GATGGTAGCGCACACATAGATACAGTACTCATTCGTTTCGGAAGAGACAGGTACGTTAATAGTTAATAGCGTACTTCTTTTCTTGTCTTTCGTGGTATTCTTGCTAGTTACACTAGCCATCCTTACTGCGCTTCGATTGTGTGCGTACTGCTGCAATATTGTTAACGTGAGTCTTGTAAAACCTTCTTTTTACGTTTACTCTCGTGTTAAAAATCTGAATTCTTCTAGAGTTCCTGATCTTCTGGCTCTCGTAGACAGATACTACCATCGTTCCTTCTGAGTCT
+
BBCC@CBBBCCCECCCDCDBBACBCCDBBBBB?BB@B=AA>BACCCBCCD?CCCCB?B?BBBB?B@BCCCBCAA@;;000+0;60//;8(//::-3442976333<<@=CCCBDDGG@BBB@C@CCBC@AAD@CCCD>BBCAAACCDDCCC@BAB@DBB?BC@C>A@BCBBBDD?CBBBB8>9>;::999*9>@@B>CBBCCCC@AA@CCCC1ECBBB>B@CC@CCCCCBB?B?CCCDCC?C??<?BBCCCCCCCDCCCEBDDDD@BABBC?B?B?CBBBBB??
@ATNG8:02344:02314
GATGGTAGCGCACACATAGATACAGTACTCATTCGTTTCGGAAGAGACAGGTACGTTAATAGTTAATAGCGTACTTCTTTTTCTTGCTTTCGTGGTATTCTTGCTAGTTACACTAGCCATCCTTACTGCGCTTCGATTGTGTGCGTACTGCTGCAATATTGTTAACGTGAGTCTTGTAAAACCTTCTTTTACGTTTACTCTCGTGTTAAAAATCTGAATTCTTCTAGAGTCCTGATCTTCTGGTATAACTAGTGTACTACTACCATCGTTCCTTCTGAGTCT
+
A<@B?BB@@@BABCAAA@AABBBCBDAA??>C<A@CB9;;=B?CGCCCCC@C::;C@C@CDAB>B@CBBBCCBBB@CBBBB3AA<?=?@099@@=A@@=@B?BBBBBD@BBBBBCDC?A@D@D=AAACBHCCACDCB?AAAAAAAAC@@@BB@@@?@@@>AB6:6;?AABCCDC>@;;;;.;>A=;;;;.99??D9::BAAAB;99@BCCC1@@>:949@CB@CCCDCAAAACBBDDL@BBB?BC;;:<CCCBBBBBBBAA@@<@@=AB=@?@@CBBBAA??
@ATNG8:02346:02275
GATGGTAGTGCGTGAGAGAGAGACCCAGAAGATCAGGAACTCTAGAAGAATTCAGATTTTTAACACGAGAGTAAACGTAAAAAGAAGGTTTTACAAGACTCATGTTAACAATATCGCAGCAGTACGCACACAATCGAAGCGCAGTAAGGATGGCTAGTGTAACTAGCAAGAATACCACGAAGCAAGAAAAAGAAGTACGCTATTAACTATTAACGTACCTGTCTCTTCCGAAACGAATGAGTACGAGAGAGCACACGTGTCTACCATCGTTCCTTCTGAGTCT
+
:99<8566===>??CC>>BB=====7=?@;>>BBBC@C@CCAABBC<:939<>@??>BBB1B6:97///8/..7..254===*<<7:5;;;+9<>6666=====?:B<?@@CCB;:;BBAABBBBC:::EE@<;;//)/--66./.3>5=?>8>::9::87:@AA@@@;::3676/////)/555.....(.727...6685858155>C;C688@@B?CD00000+0;?>?80006997@CBABBBBC@@@BCB??9986::56=///@<@7;:?BBBB@@@
@ATNG8:02349:02294
GATGGTAGTGATACAGATCAGACACCAGAAGATCAGGAACTCTAGAAGAATTCAGATTTTTAACACGAGAGTAAACGTAAAAAGAAGGTTTTACAAGACTCACGTTAACAATATTGCAGCAGTACGCACACAATCGAAGCGCAGTAAGGATGGCTAGTGTAACTAGCAAGAATACCACGAAAGCAAGAAAAAAGAAGTACGCTATTAACTATTAACGTACCTGTCTCTTCCGAAACGAATGAGTACAGAGAGTACGATATGTCTACCATCGTTCCTTCTGAGTCT
+
BABB?BCBCCBAAAECBBCBCDCBB?BDD@BBC>898:=CBB???D@BB@B=@@@?=<<>)74798A;:??;;;/:<;;999$4<.5.555&5;<4666<>BDCC@CABB?A??<A@??@;;;DGDCBKCBB?BBAA=AA@=????;B?B;;7;BAABCAA=AAAABE?BB?BBB>@?BBD;A::48>====&7717///:=<<=:=<@@@@=D<AACCA=@C@@?@B@F=??D>BBB=??BAABBBBBBBEBBBBBBB:88;;;D:==???;?<@;??====88
@ATNG8:02353:02275
GATGGTAGTAGTACACTAGTCATACCAGAAGATCAGGAACTCTAGAAGAATTCAGATTTTTAACATCGAGAGTAAACGTAAAAAGAAGGTTTTACAAGACTCACGTTAACAATATTGCAGCAGTACGCACACAATCGAAGCGCAGTAAGGATGGCTAGTGTAACTAGCAAGAATACCACGAAAGCAAGAAAAAGAAGTACGCTATTAACTATTAACGTACCTGTCTCTTCCGAAACGAATGAGTACATAGATATACGTATAGCTACCATCGTTCCTTCTGAGTCT
+
?A@@=@@B@@BBBB<<==B@BBB@A=ABB?CBABA@=A=A@C@@?B?CA?B??==:9999)8;@@?B??==;;=<5<<33333$33,36==>188?6<ABBCBBCA;A;AA;@@@;A>>>BBCCCCCCCCDAA?ABBB?BA@@B@??<@=@??>ACCCBCBB>BCBBBB>BB@BB@:??877)8:::88888(8>;A888AAA@@:>:=ABB7;5;AA??<@A@@@BB?B?AAA<C@A?BBBCCCCBBBBBAB?>AAAA=?=@?>@:>>??B@?;A<??A@@766
@ATNG8:02358:02280
GATGGTAGGACGAGCGTCTGAGAGGTACTCATTCGTTTCGGAAGAGACAGGTACGTAATAGTTAATAGCGTACTTCTTTTTCTTGCTTTCGTGGTATTCTTGCTAGTTACACTAGCCATCCTTACTGCGCTTCGATTGTGTGCGTACTGCTGCAATATTGTTAACGTGAGTCTTGTAAAACCTCTTTTACGTTTACTCTCGTGTTAAAAATCTGAATTCTTCTAGAGTTCCTGATCTTCTGGTGAGATATGCATGATGCTACCATCGTTCCTTCTGAGTCTT
+
997<80//4:///6499=555;5929>=9?;=7;?BB9<=0626;;>BCD;888.-,(,6,-(/)//9<:9955.44444$4;5:8::09955.59;4;=7;@@CCC?999;;;<=599;.9266@@@@9949@>=29:@999>?@@A@@A?:839@@<?A>B>??@BBBAA@>A0000,0,00000+/699;,/0=@@@CB=>:>???+>>><<9<8<<:6000>00*-37.---/176<7<<>66666;;?>C>====<<=B9599<A<B>??A?<<00+
@ATNG8:02358:02302
GATGGTAGCAGACGTGACAGAGCGCCAGAAGATCAGGAACTCTAGAAGAATTCAGATTTTTAACACGAGAGTAAACGTAAAAAGAAGGTTTTACAAGACTCACGTTAACAATATTGCAGCAGTACGCACACAATCGAAGCGCAGTAAGGATGGCTAGTGTAACTAGCAAGAATACCACGAAAGCAAGAAAAAGAAGTACGCTATTAACTATTAACGTACCTGTCTCTTCCGAAACGAATGAGTACTATGTAGAGCTCTATACTACCATCGTTCCTTCTGAGTCT
+
@?AC@CCCBBBBCCBBCCCCBBCCC?CCC?CCCB>><>>BBBBBBB>BB>B>BBB?????2A@DBABBCAAACD;C@BCCCC5AB;@4;<;*:AA9;@<=?C@?@>@???=@??=?ABBBBCECECCC@@@D@DBAA?B?>>A??@=A=ABB@BDCCAAAA?BBCAAA?CD@BBB>@A@@@9@;;5;>>?@/@A<A877@@@@A=A<???@<@<??CCC@BCCAA?>4949AA;BAA?999CCCDCBABBCCBAA@>>>B?????<????A9=1707:;=>?@>
@ATNG8:02358:02316
GATGGTAGCTCGCTGATGATATCTCCAGAAGATCAGGAACTCTAGAAGAATTCAGATTTTTAACACGAGAGTAAACGTAAAAAGAAGGTTTTACAAGACTCACGTTAACAATATTGCAGCAGTACGCACACAATCGAAGCGCAGTAAGGATGGCTAGTGTAACTAGCAAGAATACCACGAAAGCAAGAAAAAGAAGTTACGCTATTAACTATTAACGTACCTGTCTCTTCCGAAACGAATGAGTACTACTCTCAGAGACACACTACCATCGTTCCTTCTGAGTCT
+
?CBD@D>A;;<<<;<@BBCCBB@AD@CBB@BACA;:6;=@=?????>@@<A:==@99999'78<=;?>??773>67244444$5;7<.56606<A9?B>CCCCCD@D@AA>A@@>AA::;CCFGCCBBCA;;6;;;;>B@?@???C=B9@00+0>::;?>?=?AACCC?BC?B@@9>>:99,786/7899:)8<199/77=>==?8=8=566;A7;;CBB?@@@@;::=A<@AC89:?<?@AABBBCBBBBCABBAAA;;;>;;:A5632,,),(,(,,266578
@ATNG8:02370:02273
GATGGTAGGCGTGTGAGAGTCTGCCCAGAAGATCAGGAACTCTAGAAGAATTCAGATTTTTAACACGAGAGTAAACGTAAAAAGAAGGTTTTACAAGACTCACGTTAACAATATTGCAGCAGTACGCACACAATCGAAGCGCAGTAAGGATGGCTAGTGTAACTAGCAAGAATACCACGAAAAGCAAGAAAAAGAAGTACGCTATTAACTATTAACGTACCTGTCTCTTCCGAAACGAATGAGTACTGCGTCTCACTCTCGCCTACCATCGTTCCTTCTGAGTCT
+
=DBA<BBF@CGCCAACCCCBCCBCC7CCF@A@@C::6;7;;@CBCC@CC?B?BBBBBBAB3B?BBC???AABBF=CBBBA@@/;;5:7===2==B<@@@@???8818:>><@@@:>=A;;;AA@===@@AAA7====;<=<@877729:??D:??AAAA=>:>?>>@@<>>;?>B=A>7788,8==8=BBBB/?>:=;:;;;=@@;@=B=:;5;:===>><>AAA>@@9@;@AA9666/7;>>@A>788>===???><<;//,/9>7<<=?@<A<A;@@@@?AAA
@ATNG8:02372:02296
GATGGTAGCTCGCTGATGATATCTCCAGAAGATCAGGAACTCTAGAAGAATTCAGATTTTTAACACGAGAGTAAACGTCAAAAGAAGGTTTTACAAGACTCACGTTAACAATATTGCAGCAGTACGCACACAATCGAAGCGCAGTAAGGATGGCTAGTGTAACTAGCAAGAATACCACGAAAGCAAGAAAAAGAAGTACGCTATTAAACTATTAACGTACCTGTCTCTTCCGAAACGAATGAGTACATAGATATACGTATAGCTACCATCGTTCCTTCTGAGTCT
+
:@AB@BDECC>C??=BCEGCDCGBA?BBB?BCBB@@<@?AAAACCC?BB<>;?@><===>.==AABBBBBBBCE>?=B@@@?5?@=A5;;;*:BB>BBBBAA@DE@C@CCACCD?BACBCCCBABCBAA@;;59@@@=ABAAAA993;@B;96:::7@B?@=ABBABB?::59BA9@<888)5::488888(5:4;>A@??<;:)//)/666)/)/80008=>956=<7<3444,4:949::=?BCCBA@BBCBBBB>ABBBC???<@888?<?9?=?=>@@868
@ATNG8:02373:02283
GATGGTAGCTCGCTGATGATATCTCCAGAAGATCAGGAACTCTTGAAGAATTCAGATTTTTAACACGAGAGTAAACGTAAAAAGAAGGTTTTACAAGACTCACGTTAACAATAATTGCAGCAGTACGCACACAATCGAAGCGCAGTAAGGATGGCTAGTGTAACTAGCAAGAATACCACGAAAAGCAGAAAAAGAAAGTACGCTATTAACTATTAACGTACCTGTCTCTTCCGAAACGAATGAGTACACACTCTCATATGACACTCCATCGTTCCTTCTGAGTCT
+
55<>055A>A;;<BBBBABBBCFA@?ABB?CBBC;;8;?:99=4=?<:999:BBA@AA@@1?7??:BAAA:>>>688;<<<<+<:3:)///&//9)//:<<<6668<844.44.3-3:::<;;;666@@999@=A@@@:>=855;==8@;>00*/777::;;=84388:49949?>/7/////&///.8888'./.'278222;::3905355464..00/+0CA?9871/)///(///(/8668=====8=8:88222<AAAAB=8A?//06;*0)///9999:
@ATNG8:02373:02307
GATGGTAGTACATGATACGACACCAGAAGATCAGGAACTCTAGAAGAATTCAGATTTTTTAACACGAGAGTAAACGTAAAAAGAAGGTTTTACAAGACTCACGTTAACAATATTGCAGCAGTACGCACACAATCGAAGCGCAGTAAGGATGGCTAGTGTAACTAGCAAGAATACCACGAAAGCAAGAAAAAGAAGTACGCTATTAACTATTAACGTACCTGTCTCTTCCGAAACGAATGAGTACGATGAGAGAGCTCTCTCTACCATCGTTCCTTCTGAGTCT
+
9<<@=BA@A9669=>=@B:66;<8<=F@;;9B;;4:;==9:9<>:::6:+/////////#/48333888:;;;9974999:'9A;@=AA@0@996665;<:>99.9=AA>AAA=????BBBBEFCJCCB@A?@CCC@DB??????9?=@?@6;:B??>>>8ABB:;;;00*///(/7;;;)757788:::)5:(////667?@<@=A::;<>:@ACBA?@@??===30-0:>4;//)/009;=?>?7339666999522;::99497:<<3719499@?AA??
@ATNG8:02385:02288
GATGGTAGCGCGACGAGCGTAGACCCAGAAGATCAGGAACTCTAGAAGAATTCAGATTTTTAACACGAGAGTAAACGTAAAAAGAAGGTTTTACAAGACTCACGTTAACAATATTGCAGCAGTACGCACACAATCGAAGCGCAGTAAGGATGGCTAGTGTAACTAGCAAGAATACCACGAAAGCAAGAAAAAAGAAGTACGCTATTAACTATTAACGTACCTGTCTCTTCCGAAACGAATGAGTACTATGTAGACTCTATACTACCATCGTTCCTTCTGAGTCT
+
9:AA@AACCCBBBHGFCCDCCBBAA<ABB?BICCAC=?9?@BAAAB?BB?C@CB???CCC2A>A???AA@?@BB9??BCCCB5CD@D=BAA9>BA>000>>>@BB?C?@@=:9:;?ABCEBBBCCCCBCBBB@CAAA>ABCCCCBB>A>A;;6;A@??AAB>CABBBB?BC>BAB>A@@@>8665-668788%/836///9<=9:78;>566;@;=>BAC?A@;;9::3:<@AC<A@B8?=<<>>@@AABB@@@@@@>>>AAAAA<;;;BC@C?B>AABBBABB
@ATNG8:02388:02300
GATGGTAGTATATCGCGTCGCTATCCAGAAGATCAGGAACTCTAGAAGAATTCAGATTTTTAACACGAGAGTAAACGTAAAAAGAAGGTTTTACAAGACTCACGTTAACAATATTGCAGCAGTACGCACACAATCGAAGCGCAGTAAGGATGGCTAGTGTAACTAGCAAGAATACCACGAAAGCAAGAAAAAGAAGTACGCTATTAACTATTAACGTACCTGTCTCTTCCGAAACGATGAGTACTGTATCTATGTGTGCGCTAATCGTTCCTTCTGAGTCT
+
966=8=ABABB@CCB@@BB;99BBC@ABB@FGCFDC?BACDCCCCC?BC?C@CBBAACAA1?;?@<BBBBBB==6:8@ADCD2CC>B=@@@7?A@=CAA@BBBBC@D?AA>A@@=ABBBBBBC;;;BCBBBB@CA@@>@DBBCC@?;@?AAA?BBBBBCCC?CCCCCC<>??@993:=:::,77717;ABB/AC;>:;;;;;AA=B;>===8;7<=A@@=@BAACAA>B@CDE>C::99:BBBBBBBBBB9::AAA?@@@@??<?@@C@D@FABBCACBAA
@ATNG8:02342:02343
GATGGTAGCGGCACACATAGATACAGTACTCATTCGTTTCGGAAGAGACAGGTACGTTAATAGTTAATAGCGTACTTCTTTTTCTTGCTTTCGTGGTATTCTTGCTAGTTACACTAGCCATCCTTACTGCGCTTCGATTGTGTGCGTACTGCTGCAATATTGTTAACGTGAGTCTTGTAAAACCTTCTTTTTACGTTTACTCTCGTGTTAAAAATCTGAATTCTTCTAGAGTTCCTGATCTTCTGGGTGTATCAGCGAGTATCTACCATCGTTCCTTCTGAGTCT
+
=;;;8;:/0/)/99;569@@@@@>?@?;;<<BB799@@4968>?CCCBCCC@C@@AA>@=@DBB@C@DBCBABA@@<@AA@@,9:37<?@5:9AC<AACACEBECCAAB>;;;AA@;;5;;;5;;AAA:;:AA5;;BA6;9@B::9@@@@@C@@A@<@?>9??5929=AABAB@@;@;;;;-:4;4:@>>>,9;:AA8@@@@=?@@@@29999$9?>9949>BB?CCBBCCB>B?;;;@A@@B;;;0;AA@AA@;;<;;;:CBBAB<@@@@A=@?A?BA::::99
@ATNG8:02343:02337
GATGGTAGGTGCACATGAGTGTATCCAGAAGATCAGGAACTCTAGAAGAATTTCAGATTTTTAACACGAGAAGTAAACGTAAAAAAGAAGGTTTTACAAGACTCACGTTAACAATATTGCAGCAGTACGCACACAATCGAAGCGCAGTAAGGATGGCTAGTGTAACTAGCAAGAATACCACGAAAGCAAGAAAAAGAAGTACGCTATTAACTATTAACGTACCTGTCTCTTCCGAAACGAATGAGTACTATGTAGAGCTCTATACTACCATCGTTCCTTCTGAGTCT
+
:;AA9<>@5>;9;=AAACCCCCC==7<;;044;::86;255<==44.59.55)454:::::*:4/.--.--(-:::.77//////#4;6;8=AA2>==9=A<AA???B?B?CC@AAA?BBBBBBBBCCCCECCBB@BACA?@?@?>?>?9?>B;;:;DBBBBBC?BBB>>?@CD>BBB;??:9929=8688878(5=6<9=<>>=<=:><?@AA=B<@@CCB@BBBAAAA<@<@AA<CDC?AAABBBBCCCBBBCCBB???BA775==4<=>=?;@<A:888>>>?;
@ATNG8:02344:02321
GATGGTAGATACTCGCTGATACACCCAGAAGATCAGGAACTCTAGAAGAATTCAGATTTTTAACACGAGAGTAAACGTAAAAAGAAGGTTTTACAAGACTCACGTTAACAATATTGCAGCAGTACGCACACAATCGATGCGCAGTAAGGATGGCTAGTGTAACTAGCAAGAATACCACGAAAGCAAGAAAAAGAAGTACGCTATTAACTATTAACGTACCTGTCTCTTCCGAAACGAATGAGTACATAGATATACGTATAGCTACCATCGTTCCTTCTGAGTCT
+
@;?B:=CBAAACCBA@@CC@A@BBC?ABA@@??A??<??@ABCCBC?CC?B@BB>??CEE1B?@A;>:8;;9;91/.0A@@A0CA;B<@@@4@BA?AA@@=@@@B?A@DE?BBC@BBBDCBBBCCDCCBBCC@C:::::::::::B=B?AA@=?????BBBABBBBBB?B@=BBB;==888)888088888(/<39///;;>>A;><>>==<@9=;AAA?;::ABAA?C:::D>CAB???@ECCBBBBBBCCBBBB?B@>>>@??;?;;;C@C?B?BBBBB@@@
@ATNG8:02347:02323
GATGGTAGATATATGCACGCTCTACCAGAAGATCAGGAACTCTAGAAGAATTCAGATTTTTAACACGAGAGTAAACGTAAAAAGAAGGTTTTACAAGACTCACGTTAACAATATTGCAGCAGTACGCACACAATCGAAGCGCAGTAAGGATGGCTAGTGTAACTAGCAAGAATACCACGAAAGCAAGAAAAAGAAGTACGCTATTAACTATTAACGTACCTGTCTCTTCCGAAACGAATGAGTACACATCGTCGTGTCGTGCTACCATCGTTCCTTCTGAGTCT
+
CCCDAA@AAAADICCCCBBCBBACC@CCD@@@?A::3:9=;<BCCB>AC?C?>>>CCCCC2C?AAA??8AABBK;;:;;;;;*9@9>8BFG;GBB>9:6ACCCDD?C@CB?AAB::9BBCBBBBCCCCAAAD@B@?@=@A@@AC::7;?BBB@BBABABBC@CBBBB@>@@:>>>299999+9>><@?AAA/AB;?889??==>8=:==@?>D=B>CBD@BBBBAAA<?=?BF>CBB?AABBBBBBBBBBBCCCAAACD@???BC?AAADC@D?B?BBBBBB?;
@ATNG8:02351:02337
GATGGTAGCGCGACGAGCGTAGACCCAGAAGATCATGAACTCTAGAAGAATTCAGATTTTTAACACGAGAGTAAACGTAAAAAGAAGGTTTTACAAGACTCACGTTAACAATATTGCAGCAGTACGCACACAATCGAAGCGCAGTAAGGATGGCTAGTGTAACTAGCAAGAATACCACGAAAGCAAGAAAAAGAAGTACGCTATTAACTATTAACGTACCTGTCTCTTCCGAAACGAATGAGTACGATGAGATCTCGTGTGCTACCATCGTTCCTTCTGAGTCT
+
<6@@;DC@BAAACCCD@@@DDDBBB=BBB?CDBBB999@BCCCBAA?CC>A<AABBBCDD1D?D@@@CCDDBBB>BBBBCCC1BA;@2999.;CC@CBBCEEBBA?B>BC@CBB<??@AABBACDCDDDBBB?CCCD?BBBBCBBB@CAC@@?@CCCCCCA@CAAAAA?BB?BBB?@@==;7999;>@@@@2@B?B::8B@@@@:?;?A@@<@<?>BCE@CCBBBBC?A?BCC=CCC?AACCCA@@CBBB@@@BBBB@AA==>@@;??@@@<@=A:>>>>>>@@
@ATNG8:02358:02359
GATGGTAGTGCGTGAGAGAGAGACCCAGAAGATCAGGAACTCTAGAAGAATTCAGATTTTTAACACGAGAGTAAACGTAAAAAGAAGGTTTTACAAGACTCACGTTAACAATATTGCAGCAGTACGCACACAATCGAAGCGCAGTAAGGATGGCTAGTGTAACTAGCAAGAATACCACGAAAGCAAGAAAAAGAAGTACGCTATTAACTATTAACGTACCTGTCTCTTCCGAAACGAATGAGTACGTGTGACGTACGTGAGCTACCATCGTTCCTTCTGAGTCT
+
=9;A8<<@@@;@666>CCCBCBBBB>BCC@DCCCCC@B=@?AABBC?BC?B@BABBBABA+;8@@7CBBBB???987<BEFE2GFAC?BAB7ADC@AABCABABB@C@CC?@@B@BBCBBBBCCDCDCCB@@<@@@@?BA@ABBBB@B@C;::;BBBCCBC@AAA???>BA=AA@;A>:9:,777865656(5=4<8;;BBBBB8;7;@@@=@;>>AAA=?@??@@@:=8<>>9=9848???CCCCBBBBBABBBBBBBBBABAA;????C>B?B>AAA>><77
@ATNG8:02359:02358
GATGGTAGAGTACAGTGTAGTAGACCAGAAGATCAGGAACTCTAGAAGAATTCAGATTTTTAACACGAGAGTAAACGTAAAAAGAAGGTTTTACAAGACTCACGTTAACAATATTGCAGCAGTACGCACACAATCGAAGCGCAGTAAGGATGGCTAGTGTAACTAGCAAGAATACCACGAAAGCAAGAAAAAGAAGTACGCTATTAACTATTAACGTACCTGTCTCTTCCGAAACGAATGAGTACGAGAGAGCACACGTGTCTACCATCGTTCCTTCTGAGTCT
+
;<BCADCCCBCCCCDABBCCEFDBB?BCC@CCCD:::9@CBCDDAA?BB?B==<<>@@AA3A?BB?BBCBB>>>7<@BBBBB5AB>B5;;;*9;:5565<?>==B@C@BB?A@@>AAAABBBBCCCDCCCAB@BD??<?@@??@971;?BAB@BCCBBBCA?ACCCAA>BB?>=>9=<888*:<<7<<===.=?=@888@@?>><><??AA<>;>BCBB@BBBCABB?A?AAA<ACF?CCCCCBBBBBBB8:=BBA>@@A@@@@@<@@@AB@?<?<@@@>>>>>
@ATNG8:02366:02341
GATGGTAGCTCGCTGATGATATCTCCAGAAGATCAGGAACTCTAGAAGAATTCAGATTTTTAACACGAGAGTAAACGTAAAAAGAAGGTTTTACCAGACTCACGTTAACAATATTGCAGCAGTACGCACACAATCGAAGCGCAGTAAGGATGGCTAGTGTAACTAGCAAGAATACCACGAAAGCAAGAAAAAGAAGTACGCTATTAACTATTAACGTACCTGTCTCTTCCGAAACGAATGAGTACGAGAGAGCACACGTGTCTACCATCGTTCCTTCTGAGTCT
+
BBBC?CBDDBBCCCCCCCCCCAAACACBC?@@@C;;8;?BBE???C?BC?B?BB=>>DDD3C>AAAAAABBBCC>@@CCBBA2@@9>4:::.<C?CCBBBCCBBB<@<@C?CCCACCCCBBBBCCCBB@@@C@A@AC?CBEDAAAA;A=@??<@BCCBCCC@BBB>>>?BB????>??BGE=A==:88898(/;7<///<<>>?<?<>>>?=B=@=BBC@CDCCC::8:?ABC>CCB?BCBBB>>>BAAAA=A@BBA;;;>>>BB=@988A=@?B;>>@:::>>
@ATNG8:02369:02328
GATGGTAGCTCTGCTCTGACTCTCGTACTCATTCGTTTCGGAAGAGACAGGTACGTTAATAGTTAATAGCGTACTTCTTTTTTCTTGCTTTCGTGGTATTCTTGCTAGTTACACTAGCCATCCTTACTGCGCTTCGATTGTGTGCGTACTGCTGCAATATTGTTAACGTGAGTCTTGTAAAACCTTCTTTTACGTTTACTCTCGTGTTAAAAAATCTGAATTCTTCTAGAAGTTCCTGATCTTCTGGGCAGACTCTCACACGCCTACCATCGTTCCTTCTGAGTCT
+
4;;=?CCCBB=CGECCCCCBBBCCCCCCDC??=>BBB=BD>@?ABCCAABA=;;FEAD@;;49)0*///88///:3//0/0/#/718<==4<5955;996;<8=BBBBC999BBDBCB@DCC@D:;<BABC;;7;B@@=ABBB;;;BBDCBBBBCF@<;:@CB?B?ABB@@ACBB>BBBBB7A>A5;;;;.95559)99==@AA=<;.55555#499;<:=:>>940000*0<6<6<8><9403;@@8?;B@999@555;;<<8;;;8:::;:4:5:5:><<;;55
@ATNG8:02378:02345
GATGGTAGATACTCGCTGATACACCCAGAAGATCAGGAACTCTAGAAGAATTCAGATTTTTAACACGAGAGTAAACGTAAAAAGAAGGTTTTATCAAGACTCACGTTAACAATATTGCAGCAGTACGCACACAATCGAAGCGCAGTAAGGATGGCTAGTGTAACTAGCAAGAATACCACGAAGCAAGAAAAAGAAGTACGCTATTAACTATTAACGTACCTGTCTCTTCCGAAACGAATGAGTACACATCGTCGTGTCGTGCTACCATCGTTCCTTCTGAGTCT
+
:;::5;=<<B<<@;69@=>==BBBD<B??=:?=?99386=>?=AAA;?<39/7<<>>@A=+<6989857:8998.8:;;;;;$9:*0+///&///:5;9//5:<5929>AA?:::49998:@@@A@@@@@?AA=@@??=:::???AA?@;>00*/876::>?:987773333,3=91;8882858289>>>*88155558;=;<5<9=>AA<@<>>BBB@BB@@=771713<;77889===@@?@CB>>=?>ABB<@@@878;7818==>A>A?B?BBFBB>?@
@ATNG8:02380:02362
GATGGTAGATACTCGACTGATACACCCAGAAGTATCAGGAACTCTAAGAAGAATTACAGATTTTTAACAACGAGAGTAAACGTAAAAAGAAGGTTTTACAAGACTCACGTTAACAATATTGCAGCAGTACGCACACAATCGAAGCGCAGTAAAGGATGGACTAGTGTAACTAGCAAGAATACCACGAAAGCAAGAAAAAGAAGTACGCTATTAACTATTAACGTACCTGTCTCTTCCGAAACGAATGAGTACACATCGTCGTGTCGTGCTACCATCGTTCCTTCTGAGTCT
+
<<;@7;;;<@=>7////962,.---9,2250--//:;;:C8B=88828948<4<1733/.....$.(..(.33552229.2259999(55.4.444&4<<8<<<<=;89=3807>4=>@7;<AAA@@@BBAB@994=8>>992499333333(43944.44445;<<=8<==66;5//)/960688;=1822+25555'583888777===6?5<>??;@:86;::6;AB@@@A?B>AAD>BBB=?>@A>>999<<==795<<<=<555;;@8><;;;5;6;5;?=;<773
@ATNG8:02383:02329
GATGGTAGCGCACACATAGATACAGTACTCATTCGTTTCGGAAGAGACAGGTACGTTAAATAGTTAATAGCGTACTTCTTTTTCTTGCTTTCGTGGTATTCTTGCTAGTTACACTAGCCATCCTTACTGCGCTTCGATTGTGTGCGTAACTGCTGCAAATATTGTTAACGTGAGTCTTGTAAACCTTCTTTTTACGTTTACTCTCGTGTTAAATATCTGAATTCTTCTAGAGTTCCTGATCTTCTGGTAGAGCGTGCATATATCTACCATCGTTCCTTCTGAGTCT
+
99/0,//:::=96:6<==556@@>:::8854349995)55.5499<>=;;7665>>587.7:0/)/)///444444.43333$3;7;<>>445599=>=4;A4695<==6;@@@@9;:6;;@=@9BBAA;;;>:>;;;9@@B@===00)/:<88<.00+00/6::6:6:87//////5<444)46;555555$4;;;=6;;<<<;;65549909:<<4555:7:>:=569@??:@598????98899>999=9999>>@@A?===8819888?<?;?<?@?A:::?
@ATNG8:02386:02353
GATGGTAGCTCACGTACGTCACACGTACTCATTCGTTTCGGAAGAGACAGGTACGTTAATAGTTAATAGCGTACTTCTTTTTCTTGCTTTCGTGGTATTCTTGCTAGTTACACTAGCCATCCTTACTGCGCTTCGATTGTGTGCGTACTGCTGCAATATTGTTAACGTGAGTCTTTGTAAACCTCTTTTTACGTTTACTCTCGTGTAAAATCTGAATTCTTCTAGAGTCCTGATCTTCTGGACAGAGTGTTGCAGATACTACCATCGTTCCTTCTGAGTCT
+
///74;=::<<666<<;;BCLICCCB999@;@7@999,9429<@@@@@AA5:58888?;?8976;<?BBBBBBCC?CCCCD3BB?>?>C:AFBB=??B;::1778722,2;888>55/567186<96///9;)88;;178======99967///=38796772729><;:;<566(6767,6:@BBBBB/==9@@2666//.9:87655&255:=3737:5:9865//.0352333,22205447.----)-8899>?:>>>9=99>;28*/)/27///88
@ATNG8:02387:02336
GATGGTAGATACTCGCTGATACACCCAGAAGATCAGGAACTCTAGAAGAATTCAGATTTTTAACACGAGAGTAAACGTAAAAAGAAGGTTTTACAAGACTCACGTTAACAATATTGCAGCAGTACGCACACAATCGAAGCGCAGTAAGGATGGCTAGTGTAACTAGCAAGAATACCACGAAAGCAAGAAAAAGAAGTACGCTATTAACTATTAACGTACCTGTCTCTTCCGAAACGAATGAGTACGTGTGACGTACGTGAGCTACCATCGTTCCTTCTGAGTCT
+
BCCC@CCCCCBBCCBBBDDCBBBCC>CCC?A@@A@?=??BEBA@AC@DD?C@>>>>?>>>.??>FBCAA??>CD:CAAAAAA0@B<A=@@@7ACC?AAAACCCDC@D?CC@BBB<@@AABCCCDCCBBBCBA?ADCC?BAAAAAAC?C@CAA?ABCCBABA?ABAABA>BB>BBB=@@>>>8>?<788888+8A<A;::@@@@D<A<??@@<@<?AC?@>@BCCBCC>A?BBA<BBB?BBBBBBBDBBBACBCBBCBBBBBABCC@BAABC?C?C?BB?<>>8:
@ATNG8:02389:02368
GATGGTAGTACATGATAGACGACACCAGAAGATCAGGAACTCTAGAAGAATTCAGATTTTTAACACGAGAGTAAACGTAAAAAGAAGGTTTTACAAGACTCACGTTAACAATATTGCAGCAGTACGCACACAATCGAAGCGCAGTAAGGATGGCTAGTGTAACTAGCAAGAACTACCACGAAAGCAAGAAAAAGAAGTACGCTATTAACTATTAACGTACCTGTCTCTTCCGAAACGAATGAGTACGTGTGCGACGTGTCTCCTACCATCGTTCCTTCTGAGTCT
+
CCBC@CCBCCCD;;;CCCCDBBCCB?CBB?BBAABB?B@BEDDCAA>BB>B>ABCCCDDC5C@CCBCDCCBBBG=B>@@@@@,?B<A4:;;.;CD@DBCCBBBBB@B?BB>B@@<A@BCFBBBCDDCCAAAC@CCCC>AADDBBAA?CADBB@BCCCBBBC@BCBB>=:@A000@@<>@999,777377777'3=<A688A@B@@;@;AB@@<@=??CCG@CEBBBBD?B?ADD=CCC@AAAAABBBBB@A@BBBBBBBBBA<=AA@@???B?B@D@DCCBBBAA
@ATNG8:02390:02352
GATGGTAGTGATACAGATCAGACACCAGAAGATCAGGAACTCTAGAAGAATTCAGATTTTTAACACGAGAGTAAACGTAAAAAGAAGGTTTTACAAGACTCACGTTAACAATATTGCAGCAGTACGCACACAATCGAAGCGCAGTAAGGATGGCTAGTGTAACTAGCAAGAATACCACGAAAGCAAGAAAAAGAAGTACGCTATTAACTATTAACGTACCTGTCTCTTCCGAAACGAATGAGTACGTGTGCGACGTGTCTCCTACCATCGTTCCTTCTGAGTCT
+
BBAB?BCCCCCCBCCCCDCCCBBBC@CCC@BBBBAB?BABBABBBB>AB?B?BBCBBBBB+=8=:;B@=>>>AB:BBBBBBB5BB@D?AAA;BFDACCCBCCBBBAF>A@@BBC?BBCCCBBBCCCCBBBBD@DB@B?BB???BBC@C@D??=@DDCCCCC>BCBAAA9>?=@@@<>>999,9=<;=;;;;+6<7<///<===?5:6;====B=AADDB?@@@AABB=?=@CC=AAA?999BAABBABAAABCCA===886;?>>:;:9>A<?=??BABBCCBC
@ATNG8:02390:02358
GATGGTAGAGTATCATGTGTATCTCCAGAAGATCAGGAACTCTAGAAGAATTCAGATTTTTAACACGAGAGTTAACGTAAAAAGAAGGTTTACAAGACTCACGTTAACAATATTGCAGCAGTACGCACACAATCGAAGCGCAGTAAGGATGGCTAGTGTAACTAGCAAGAATACCACGAAGCAAGAAAAAGAAGTACGCTATTAACTATTAACGTACCTGTCTCTTCCGAAACGAATGAGTACACACTCTCATATGACACTACCATCGTTCCTTCTGAGTCT
+
96==7<=ECCCCGBB;;;BABBC@@>@A@?@??:;>7;7;>>;;;=:@@=@==<<<<<<<*0*/;<<<?>=B=A<@;;9595$4<7:)//(///)/766:;98?:@<@A9?<A377879=<@@?A@99;AB?@;::4993==:;B>>;DBB>AA@@@??A=AA?897373/3386;;<=5887888888'--(----57:9:593222726486665.555;9<<05255<2<5525:::::8;;A<88@A@?@>?><>>?>?=B888C@D?B459;::9<<
@ATNG8:02344:02412
GATGGTAGGCGTGTTAGAGTCTGCCCAGAAGATCAGGAACTCTAGAAAAATTCAGATTTTTAACACGAGAGTAAACGTAAAAAGAAGGTTTTACAAGACTCACGTTAACAATATTGCAGCAGTACGCACACAATCGAAGCGCAGTAAGGATGGCTAGTGTAACTAGCAAGAATACCACGAAAGCAAGAAAAAGAAGTACGCTATTAACTATTAACGTACCTGTCTCTTCCGAAACGAATGAGTACCTCTCAGACGCTCGTCCTACCATCGTTCCTTCTGAGTCT
+
<===;@>C?CB=A>:<<ACCCBBBB=CFD@ECCBBB>A?ABBCBAADDD2B?BCBAACCC2A=ABABB???BBB<AB????>,<?2929=<+99A?==;;;@AAB=B<;:5;;:5;==<<<;;;AA>>>A@@<@?@@;@=9/////7>177><?@A@>==@=BBCBCCAED@@@@?B@@@A<A;:5:AAAA2AA?B@??EBAAB;?:??:949=@@???????BB>>>D;??B9>BBA<;;C;::?BAABABBB@@@BBBC?BBB?BBCBB?B?B@BBBBBB99
@ATNG8:02345:02386
GATGGTAGCTCGCTGATGATATCTCCAGAAGATCAGGAACTCTAGAAGAATTCAGATTTTTAACACGAGAGTAAACGTAAAAAGAAGGTTTTACAAGACTCACGTTAACAATATTGCAGCAGTACGCACACAATCGAAGCGCAGTAAGGATGGCTAGTGTAACTAGCAAGAATACCACGAAAGCAAGAAAAAGAAGTACGCTATTAACTATTAACGTACCTGTCTCTTCCGAAACGAATGAGTACATAGATATACGTATAGCTACCATCGTTCCTTCTGAGTCT
+
5<<@?DBCBBACCBAAACCDBCCCC@CBB?BAA??@;>9?AABBBB?BB?B@BBA=====.??AAACCCBBBCC>>>BBBDA0@@=A5;:;&5<>9><;<>=;;@>A=AA=@AA=?@DCCCCCHCCBBBCCC@CCCC@CA@@@@?>9@>B@@>@CBBBCCC?CCCAAA?BB@AA@8><999+9::8=>>??/?C=@888>>??>:>>B888=C<??BBB@ACABCBB>A>ACF>BBB@999BCBBAAABBB@???@AAAAABB@@<@;;;D?A<A<A>>>>:::
@ATNG8:02345:02415
GATGGTAGTATCTGCACACTCTGTCCAGAAGATCAGGAACTCTAGAAGAATTCAGATTTTTAACACGAGAGTAAACGTAAAAAGAAGGTTTTACAAGACTCACGTTAACAATATTGCAGCAGTACGCACACAATCGAAGCGCAGTAAGGATGGCTAGTGTAACTAGCAAGAATACCACGAAAGCAAGAAAAAGAAGTACGCTATTAACTATTAACGTACCTGTCTCTTCCGAAACGAATGAGTACACATCGTCGTGTCGTGCTATCGTTCCTTCTGAGTCT
+
BBCD?DDCCCCCBCBCCCCBCBADD@CCD@DC@A@B?B?BABBBBB>BB>B>BBBBBBBB3B?BCCBBBCACCE>A;:::::*;@<@>BCC<BCC@BBAACCCCB?C@CB@CBB>AABBCBBBCCDDCBBBB?CBBB?A888>?>>:@>B:;:;AAACBDB?CBBBBB?BD@BBB=@>999+999888888(5>6=:;;>>BBC:=:>>BD:>:>@BAB@@@@@A@@?B@CCC=C997:??CCBBBCBB9:9AACCCCC@A?BBBBCC?B?B?BBAAA???
@ATNG8:02353:02404
GATGGTAGCACGAGTCACTCATATCCAGAAGATCAGGAACTCTAGAAGAATTCAGATTTTTAACACGAAGAGTAAACGTAAAAAGAAGGTTTTACAAGACTCACGTTAACAATATTGCAGCAGTACGCACACAATCGAAGCACAGTAAGGATGGCTAGTGTAACTAGCAAGAATACCACGAAAGCAAGAAAAAAGAAGTACGCTATTAACTATTAACGTACCTGTCTCTTCCGAAACGAATGAGTACGATGAGAGAGCTCTCTCTACCATCGTTCCTTCTGAGTCT
+
555=8BBCBBCGCCCABBCCBCC;;49CC?BBBB;;9;?BBCBAAC@@@=??B?A88888)93:;>00(//////(/999999$554949<:+@9?;?@@BBCCCF@A?BC?BBB=AAACBBAAABA@@BBBB@BCCE>AABBBCCC@C@CBB?AAABCC@?<>@@AA>9>A<000:;;<?>4>::4888888%/:5;///:;9:8<?=AA@@;>:=;A;;6;@A@@@>:=:999/8<<8=??@@AAAAAAACBB>>>A>>>>====9=>>>A=B=?8==A=====
@ATNG8:02353:02411
GATGGTAGAGAGACTGTAGCGCACCCAGAAGATCAGGAACTCTAGAAGAATTCAGATTTTTAACACGAGAGTAAACGTAAAAAGAAGGTTTTACAAGACTCACGTTAACAATATTGCAGCAGTACGCACACAATCGAAGCGCAGTAAGGATGGCTAGTGTAACTAGCAAGAATACCACGAAAGCAAGAAAAAGAAGTACGCTATTAACTATTAACGTACCTGTCTCTTCCGAAACGAATGAGTACGATGAGAGAGCTCTCTCTACCATCGTTCCTTCTGAGTCT
+
@CCD@CCDCCBCCCCCCCCCCCCCC=CBB@BBB@@A?B?CCCCBBA?BD?B?B@AACCCC3B?BC>AABBBAAB:AABBBBB2B?<A4<<<-:@B9BBBBDDBBB?D?BD@AAA?BBBBCCCEBBCCDDCAA?ACA@>@DBBBBA@;@?A@@?ABBCBBBB?BBBBA@>AB?BBA=@@9::,8:9477888(6>;B;;;AAA>>;><?BCB:>:>ACCC@@@@AAAA?B@BBB>BBB@BBBDCBBBBBBBA>@AAA@@@@=;;<<;A888>:>:<:>>@<==>>
@ATNG8:02354:02395
GATGGTAGGCGACATACATACGCGCCAGAAGATCAGGAACTCTAGAAGAATTCAGATTTTTAACACGAGAGTAAACGTAAAAAGAAGGTTTTACAAGACTCACGTTAACAATATTGCAGCAGTACGCACACAATCGAAGCGCAGTAAGGATGGCTAGTGTAACTAGCAAGAATACCACGAAAGCAAGAAAAAGAAGTACGCTATTAACTATTAACGTACCTGTCTCTTCCGAAACGAATGAGTACGATGAGATCTCGTGTGCTACCATCGTTCCTTCTGAGTCT
+
CBBC@CBCAC=9;BDBDCCDDCCAA?BCLGIDDCBA?B@CBA@BBB@CC>B?BBAABDDC5C@CBCCCCBCCCB<A;;<AAB0BB?E7;;;49AA?CBBBCCDCC@B?BB?BCC<A?BBBBBCCCCCCCCCB@CCCC@BA@@AB?=9?:>BA=BBCCDECC?AA@???<?B????=??CCC>????@AAAB3@@==///88=AA<?:??8818=B>BBCADC@@@@?;@=@DD@ECC????BBBBBBBBBBBBBBBB>>>878>>5;:@@A<A=B;>>>888==
@ATNG8:02365:02411
GATGGTAGTGCGTGAGAGAGAGACCCAGATGATCAGGAACTCTAGAAGAATTCAGATTTTTAACACGAGAGTAAACGTAAAAAGAAGGTTTTACAAGACTCACGTTAACAATATTGCAGCAGTACGCACACAATCGAAGCGCAGTAAGGATGGCTAGTGTAACTAGCAAGAATACCACGAAAGCAAGAAAAAGAAGTACGCTATTAACTATTAACGTACCTGTCTCTTCCGAAACGAATGAGTACTATAGACTATCTGAGACTACCATCGTTCCTTCTGAGTCT
+
AABD@BBBBBCA<66>>>BCBB@@@9@AA;::@?;9287?AABAAB=A@=A=@@???@@@+=<A>2738:888:3:2:5::9'9<5:.959&9;<?AB=A?CBCE=@=@@<@BC=ABBBBBCCCDCECCEDB@ABBA>AAA???BC@C?BCC@@AABBBBF?BBCCBC?BB>AAD?ABCBC=@>><<ADDD/AA<A===>>>BB:>:=AAA=B=??C;;7<;;@BBB@B=?@C<AAB>ABBBCCBBABBBBBB>ABAAA@?@EBB@B:::B?C@B?BEAAAAAB
@ATNG8:02366:02406
GATGGTAGCACGAGTCACTCATATCCAGAAGATCAGGAACTCTAGAAGAATTCAGATTTTTAACACGAGAGTAAACGTAAAAAGAAGGTTTTACAAGACTCACGTTAACAATATTGCAGCAGTACGCACACAATCGAAGCGCAGTAAGGATGGCTAGTGTAACTAGCAAGAATACCACGAAAGCAAGAAAAAGAAGTACGCTATTAACTATTAACGTACCTGTCTCTTCCGAAACGAATGAGTACGATGAGAGAGCTCTCTCTACCATCTTTCCTTCTGAGTCT
+
;6@@9=CCDCCCCGDBBBBBEAABC:CCCAFCCDCB?B?BBCBCDC@BB@B@BBBBBCCC3C?CBBBBBBBCCC>BA;;;;;.;D@D@BBB<CCC@CCBBBBBBB>A?BC?EBD@BBAACCCCCECCCDCCC?BABC?CCBBAAAD=@=B::7:BCCCCBB@BBBBBB@BB>@@@<>>AAA998818::::+6;7<///<=A@A=@<@@@A=A=@@CCCA;;;CB@@4:5:?A9AAA?BBBBBBBBB>???>>>@A@AA@@@?==9>===B9><>=@AA???@@
@ATNG8:02381:02406
GATGGTAGCAGACGTGACAGAGCGCCAGAAGATCAGGAACTCTAGAAGAATTCAGATTTTTAACACGAGAGTAAACGTAAAAAGAAGGTTTTACAAGACTCACGTTAACAATATTGCAGCAGTACGCACACAATCGAAGCGCAGTAAGGATGGCTAGTGTAACTAGCAAGAATACCACGAAAGCAAGAAAAAAGAAGTACGCTATTAACTATTAACGTACCTGTCTCTTCCGAAACGAATGAGTACGAGAGAGCACACGTGTCTACCATCGAACTTGCAGAGTCT
+
;@@B?CCBDCCCCCCCCCCCCCCBB?ABB@CB@?>><?=@BCCCCC?BB?B>BBBBCAAC2D?A@@AAA@>>>A6==;;;;;*;A<A=@AA9CBDACBBBCCCCC@B?CD@BBB<??BBCCCCCCCCBCBBB?CB??<?????ABB@C@CCC?CCDCAA@C?BBBCB@=BB@BBB=@@=>=5<984::::::&7;7<///<=A??<?=@@@@:>:>@CCC@BBAAAAA?B?BBE>CAA>ABBBCCBBBBBD>:=B@@;AA@@>@@@<@@@??9?>8=>>><=<76
@ATNG8:02387:02390
GATGGTAGGCGACATACATACGCGCCAGAAGATCAGGAACTCTAGAAGAATTCAGATTTTTAACACGAGAGTAAACGTAAAAAGAAGGTTTTACAAGACTCACGTTAACAATATTGCAGCAGTACGCACACAATCGAAGCGCAGTAAGGATGGCTAGTGTAACTAGCAAGAATACCACGAAAGCAAGAAAAAGAAGTACGCTATTAACTATTAACGTACCTGTCTCTTCCGAAACGAATGAGTACGAGAGTCAGAGCAGAGCTACCATCGTTCCTTCTGAGTCT
+
99:@456>:???=>>>@@@@=996;29?B?BCCEBB@B@BAACBBB@BC?C?CBCBBLGG5CACCCDCCCD@@@:>B:::::*;C>C<@A@9@DH?BBDBBBBBC>B@@@>@CC<>>@CA@@@BBBBBBCCC@BBCC@CCCCCBBB>@=B::8:BAA@AAA?ABBBBB?BB?>>>299999,98939ABAC2BB?@=>>BB@??;?=ABAB;><>@CBC@B@@@BBB?B?BCD>C?@<@@@@??A???A???BBBBBBBBAAA@@=>>:::5:161///<///?
@ATNG8:02387:02411
GATGGTAGTGATACAGATCAGACACCAGAAGATCAGGAACTCTAGAAGAATTCAGATTTTTAACACGAGAGTAAACGTAAAAAGAAGGTTTTACAAGACTCACGTTAACAATATTGCAGCAGTACGCACACAATCGAAGCGCAGTAAGGATGGCTATTGTAACTAGCAAGAATACCACGAAAGCAAGAAAAAGAAGTACGCTATTAACTATTAACGTACCTGTCTCTTCCGAAACGAATGAGTACGATGAGATCTCGTGTGCTACCATCGTTCCTTCTGAGTCT
+
99<=9;;666<>BB;;9@@;@@;:9.444.443:9:9>49878:33,39,3,39888;;;):6899<9:=5537.3.//999'9927)555&5;<49666==:::5:5::5:<;4:?B@BDBBBCHECCCDE?;;9D;>?@@998>:@8@9949>=<:?9;7<<=?=88<;6;33,3333923347=:===*8805...338885:6;999394=>A??;9999@@B592989-7;;6;;<>???><><?@B<>??9:77255:=5;;AAA5;5<.5597565?
@ATNG8:02389:02387
GATGGTAGCGCGACGAGCGTAGACCCAGAAGATCAGGAACTCTAGAAGAATTCAGATTTTTAACACGAGAGTAAACGTAAAAAGAAGGTTTTACAAGACTCACGTTAACAATATTGCAGCAGTACGCACACAATCGAAGCGCAGTAAGGATGGCTAGTGTAACTAGCAAGAATACCACGAAAGCAAGAAAAAGAAGTACGCTATTAACTATTAACGTACCTGTCTCTTCCGAAACGAATGAGTACGTGTGCGACGTGTCTCCTACCATCGTTCCTTCTGAGTCT
+
@::A055;<<ACCC@<@@@@@@>?@8?AA>@A@@@@>@=@@@AABA=@B4:39@A?ABBB1B>B@B>>?@?<98056ABDCC5BC?C@CIF<AAA@BBBB@A@;;8;?CCAABB@?@@BCCDCCCCCD@@@B@CCBD?AA@@AABB?E?CCC@BBB??A8958?>;;=8;;5773,37888/755.25252$29276995557:3:<=755<?<A?BBC@CA;;98=9=<BAB;?=;077;<<<<98-----54235555846..(...58184:7;:<888==
@ATNG8:02390:02409
GATGGTAGTACATGATAGAGACACCAGAAGATCAGGAACTCTAGAAGAATTCAGATTTTTAACACGAGAGTAAACGTAAAAAGAAGGTTTTACCAGACTCACGTTAACAATATTGCAGCAGTACGCACACAATCGAAGCGCAGTAAGTATGGCTAGTGTAACTAGCAGAATACCACGAAAGCAAGAAAAAGAAGTACGCTATTAACTATTAACGTCCTGTCTCTTCCGAAACGAATGAGTACCTCTCAGTCGCTCGTCCTACCATCGTTCCTTCTGAGTCT
+
9==C@DCCBBBCBCBBBCCCCCBB?BCCAFAAB:;8<>AACCCBC=BB<B?BB??@@@@2A@BBACCACAAAH=@@;;;;;*:A=A;BBB7BC>BBDDCCEEBB?B?AC@CCC?AABBDCBBBCCDDBBBD?CBAB?BBA?BA987;BCCC?BBBBCBBB@BBBAA@8719BA>@@:::,899288988(8>9@>>>@@B??7;7;>?D7<7;CBB?BCB@@@A7;6;BB<B@?=?ABDCCC@AAABBBBBBBBDB@@;==>=@???C@C@C?CCCCCB??
@ATNG8:02391:02412
GATGGTAGGCACTGCGCACACATCCCAGAAGATCAGGAACTCTAGAAGAATTCAGATTTTTAACACGAGAGTAAACGTAAAAAGAAGGTTTACAAGACTCACGTTAACAATATTGCAGCAGTACGCACACAATCGAAGCGCAGTAAGGATGGCTAGTGTAACTAGCAAGAATACCACGAAAGCAAGAAAAAGAAGTACGCTATTAACTATTAACGTACCTGTCTCTTCCGAAACGAATGAGTACCACACTCTCATATGACACTACCATCGTTCCTTCTGAGTCT
+
;6??9=BC@C@AACBBCHCBBDDCC>BBBAAAAC;;9;>AACCBAB@BB?B@BAA>?>??.?<AAAA@@AA??>7?BCCDCC3DC@C5;<09A@<B@@?@@@9;6;<@B?BAA=ACB?BACHCCGCB@@AC@CCBB>BA??99792;=@;;9;CBBBCBB@BBBEBB?BB?ABB<???;:/8::788988(68/8788AB@@?=A<@===9=;??BCD@CCAAABD@B?ACD>BBB?ABBBCDC?CCBBB@@@@@>>BBCCBBDG@HED@A=??B;??C???CB
@ATNG8:02343:02461
GATGGTAGCGCGACGAGCGTAGACCCAGAAGATCAGGAACTCTAGAAGAATTCAGATTTTTAACACGAGAGTAAACGTAAAAAGAAGGTTTACAAGACTCACGTTAACAATATTGCAGCAGTACGCACACAATCGAAGCGCAGTAAGGATGGCTAGTGTAACTAGCAAGAATACCACGAAAGCAAGAAAAAGAAGTACGCTATTAACTATTAACGTACCTGTCTCTTCCGAAACGAATGAGTACAGAGAGTACGATATGTCTACCATCGTTCCTTCTGAGTCT
+
<:;=7;;<<==666;;;566CBAAC<=BC@CBA@@@==;>@9:7A@7==7@=@@=>?CCC1C?@?<BBCCC:;:/:9A@@@@,@@=@299,5<>7=C696<:>@>A>AC>A::6::?ACBCBCBBBAAA@@>@CDD@B??????A<A>B@@=@@@?CCBB?CCBBB@:@?,0/09>>@?>3987-79887)5<4>9555>@@@=@<@=<<1818:@@@=AA?@?@A=A>ACA9@?>8>>??@A@@BB@>:?BBBB@AB>>>@@@7;;>>>:>=C=A==>;;;=
@ATNG8:02352:02451
GATGGTAGACATATCGTACTCTCTGTACTCATTCGTTTCGGAAGAGACAGGTACGTTAATAGTTAATAGCGTACTTCTTTTTCTTGCTTTCGTGGTATTCTTGCTAGTTACACTAGCCATCCTTACTGCGCTTCGATTGTGTGCGTACTGCTGCAATATTGTTAACGTGAGTCTTGTAAAACCTTCTTTTTACGTTTACTCTCGTGTAAAAATCTGAATTCTTTCTAGAGTTCCTGATCTTCTGGTATACACACTCGCTCGCTACCATCGTTCCTTCTGAGTCT
+
;=@@?BCCCCDCCCBCBCBBBBBBBAB@AAAA>ACCC>BA>B>BBBBBBB>BBBBB?B?BBBC?B><<>???@>>9@A@@@/@>:=655(8:::<@?>;??5::<?@@<@AAAAAAA;A??6858==>>>@@;>>>A6888>>;;;AC>>>@@;;7;>>;>>9>;;;;>>@@>>:>??>?2>:>:?9=;;,;=333(--333377-//353'33888383775.5>>>:<<7<,//<:>>:==A<==>>>?ABA@@@???@@@AA;A@@@A;A;A;A>==>AAA
@ATNG8:02356:02460
GATGGTAGCGCATATCAGCGCAGCCCAGAAGATCAGGAACTCTAGAAGAATTCAGATTTTTAACACGAGAGTAAACGTAAAAAGAAGGTTTTACAAGACTCACGTTAACAATATTGCAGCAGTACGCACACAATCGAAGCGCAGTAAGGATGGCTAGTGTAACTAGCAAGAATACCACGAAAGCAAGAAAAAAGAAGTACGCTATTAACTATTAAACGTACCTGTCTCTTCCGAAACGAATGAGTACAGAGAGTACGATATGTCTACCATCGTTCCTTCTGAGTCT
+
4::;3;669CDCCCCBABCB<<<AA:@BE>@@@B@@<@?;;;BBAC?BB?B@BBCCCCCD5C@BECC;;;CCCC9A@;;;;;$9<.5.555&5::.55=555<;>7=;9;0888*-.-5>@@ABBBABBDCGADCDC?DBBAAA;:8<@CBB@BDCCBBDDHDCA@??599;?<<389?==6773.33===>&=<7:222555886;;AA==.68)8=@A@?C;::@?B?B?A@@9?:;499:?AAAA989AAABCBBBBBBB??@?:=>==<;=5=29;:>>877
@ATNG8:02363:02462
GATGGTAGTATCTGCACACTCTGTCCAGAAGATCAGGAACTCTAGAAGAATTCAGATTTTTAACACGAGAGTAACGTAAAAAGAAGGTTTTACAAGACTCACGTTAACAATATTGCAGCAGTACGCACACAATCGAAGCGCAGTAAGGATGGCTAGTGTAACTAGCAAGAATACCACGAAAGCAAGAAAAAGAAGTACGCTATTAACTATTAACGTACCTGTCTCTTCCGAAACGAATGAGTACTGTATCTATGTGTGCGCTACCATCGTTCCTTCTGAGTCT
+
444;8556;===><<A<CC@>@>@@<@AA=@A@@;;5;=A??@B@?:?A3959AABDCCC3B?B9:9ABCBBB?B=BBCCC5CEAD@CCC<AAB@CCCBBAA;;5;<;;5;AA?BBFBBBDCCCCCDCDCC?CA@@?A@?>????8@@A<;7;AABABBB?AAAAAA?BB?B??<?AAAA=??;8=>>>?.==<?888>==AA=A=??==8=6;;DDD@BBAAAAA?A<AA@8;00,0;;@BBCBBCBBCBBBBEA????A@@@;@ADAA=A8;6;>>;;:=<
@ATNG8:02368:02458
GATGGTAGCACACGAGATCTCATCGTACTCATTCGTTTCGGAAGAGACAGGCACGTTAATAGTTAATAGCGTACTTCTTTTTCTTGCTTTCGTGGTATTCTTGCTAGTTACACTAGCCATCCTTACTGCGCTTCGATTGTGTGCGTACTGCTGCAATATTGTTAACGTGAGTCTTGTAAAACCTTCTTTTTACGTTTACTCTCGTGTTAAAAATCTGAATTCTTCTAGAGTTCCTGATCTTCTGGGCTGCGCTGATATGCGCTACCATCGTTCCTTCTGAGTCT
+
ACCC=@@@@AABBCBBABA;99:<BDAAAC;;9;BBC>DC@C?69488::47>@;;7<?AAAA>A=@@AAD:9<C@CCMDD0;;66:>?9BCCB>B@@<@C?BBCCCC@CDDDECBB@BBB@D@CBBBBBBC@BCDC@CBBBCAB@EBBBBBCCC@BBB@@@>@>AACBABCBB@BCCCC5:4:4;;:;:*;@AAD<A;;;@AAABBAEDED5GABAD@CEJCFA@@@@@C?C@BCCCBA=@:::.:>>@BCCBCDCCCCCCDCC@CBBAA=B?B?BCCBBA@A
@ATNG8:02369:02460
GATGGTAGTGTGTCTCTGAGAGTAGTACTCATTCGTTTCGGAAGAGACAGGTACGTTAATAGTTAATAGCGTACTTCTTTTTTTCTTGCTTTCGTGGTATTTCTTGCTAGTTACACTAGCCATCCTTACTGCGCTTCGATTGTGTGCGTACTGCTGCAATATTGTTAACGTGAGTCTTGTAAAACCTTCTTTTTTTACGTTTACTCTCGTGTTAAAAATCTGAATTCTTCTAGAGTTCCTGATCTTCTGGTAGAGCGTGCATATATCTACCATCGTTCCTTCTGAGTCT
+
A<@B>B@@@@;;9>;;;<=<AACCBBBBA@::3:9;;.:?;A>BBCCDDDA=;;AA=A?BA?A<C?BBCBA00/@899?:>>>#<<3:499,4;?@8B=AA9:;49AABBC@CFCCCBCCACCC?A?AAAA@CBB>BBBB@CBBBCBBBBCBBBBDDD@BBB@:98:?CABCBBDBB=@;;;;.;=A=;;;;;;;#;@BBD>D;;;A@AAA@@BDDD5B@@AB?B?BB?@A@;<<GACACDBCDC?@?B?BBBAAAAACCDCBCBBAA::7:CC@A?A@C@CCC?????
@ATNG8:02374:02433
GATGGTAGCGAGCGAGTGTGTATACCAGAAGATCAGGAACTCTAGAAGAATTCAGATTTTTAACACGAGAGTAAACGTAAAAAGAAGGTTTTACAAGACTCACGTTAACAATATTGCAGCAGTACGCACACAATCGAAGCGCAGTAAGGATGGCTAGTGTAACTAGCAAGAATACCACGAAAGCAAGAAAAAGAAGTACGCTATTAACTATTAACGTACCTGTCTCTTCCGAAACGAATGAGTACGATGAGAGAGCTCTCTCTACCATCGTTCCTTCTGAGTCT
+
B@@B?BBBBCCBBA@@CCCGCCDBB?CCC@CCCCBB?A?BBDBCBB>@?<@;@AAAAAAA2B@DCGCCCCBCDD>CC;;;;;*;?=C5;;;&5;;7;;;=>CA@A?AAEH?AAB?BBABCCCBBBBBBCDCC@AAAC@B@@?????9@;B::6;C@@@A@A>ACCBBB?AA@BBB>@@>><5>::3:::::.8A<B688D@?;;5;5;=>><@<ABHCB@BCBBBCB?B@CBB<B@@=@AA@???BBBBDBAAACBA@>?:877>3::;;?9?>A>BBCBB??@
@ATNG8:02379:02459
GATGGTAGCAGACGTGACAGAGCGCCAGAAGATCAGGAACTCTAGAAGAATTCAGATTTTTAACACGAGAGTAAACGTAAAAAGAAGGTTTTACAAGACTCACGTTAACAATATTGCAGCAGTACGCACACAATCGAAGCGCAGTAAGGATGGCTAGTGTAACTAGCAAGAATACCACGAAAGCAAGAAAAAGAAGTACGCTATTAACTATTACGTACCTGTCTCTTCCGAAACGAATGAGTACAGAGAGTACGATATGTCTACCATCGTTCCTTCTGAGTCT
+
BBBC?C;:;<@BBBCBCCCCCBBBD@BBB?BAA@>>:?=AABAAAD?CC?C>AABBBDCD3C??=;??BAAAA@4<<;;;;;*;C>B5;;:&5;:5<;;?BBA@A=@=@A?ABB?BBACCCCCCCBBBA@@@?BBAA>ABBBBAAA@G@C;::;BCCCBBB@BBC???@BC?AAB?BBBEF<@;<=@@@@@/>>8=888??>>@7;7;AAA<AAABBC@CCBBBBB>A>ABC<AA@=AABBBBCCCC@@@CBBBCBAAAA>><<6===<>18189;;;;;@>>
@ATNG8:02383:02464
GATGGTAGTCTCAGATAGTCTATAGTACTCATTCGTTTCGGAAGAGACAGGTACGTTAATAGTTAATAGCGTACTTCTTTTTCTTGCTTTCGTGGTATTCTTGCTAGTTACACTAGCCATCCTTACTGCGCTTCGATTGTGTGCGTACTGCTGCAATATTGTTAACGTGAGTCTTGTAAAACCTTCTTTTTACGTTTACTCTCGTGTTAAAAATCTGAATTCTTCTAGAGTTCCTGATCTTCTGGCTCTCGTAGACAAGATACTACCATCGTTCCTTCTGAGTCT
+
;<<B?CABACCCCDCCCCBCCBBCBBBBBBAA=ABBC>CCAC@CBBBDCC?BCDCC@C@CBBC?B?BCCCA@@@A?ABDDD3??=@ABB=?@AB@FIHACC?A@CGED@CCCCCCCC@BAA?A?CCCCCBBC@CCCB?CCECBBAABBBBBBBBB>BBB@BC@B>@A@@ACBCC@CDFCF8@;?9;;:::*;BCDC?HA@ACCCBBB?CCCC5CBBCC@C@CC?BCCBBBB?B@CCBBBB@BAB?BCCCBBBCCCCCACCCBBBCC>AABBB?B?B@BBBBBB>>
@ATNG8:02386:02420
GATGGTAGTGCGTGAGAGAGAGACCCAGAAGATCAGGAACTCTAGAAGAATTCAGATTTTTAACACGAGAGTAAACGTAAAAAGAAGGTTTACAAGACTCACGTTAACAATATTGCAGCAGTACGCACACAATCGAAGCGCAGTAAGGATGGCTAGTGTAACTAGCAAGAATACCACGAAAGCAAGAAAAAGAAGTACGCTATTAACTATTAACGTACCTGTCTCTTCCGAAACGAATGAGTACTATAGACTATCTGAGACTACCATCGTTCCTTCTGAGTCT
+
4<9?=@;BBBCCCECDCBBCCCBBB>BBB@@?ABAA@B@BBBBBBB>BC?B?>==89999$74=@;BABCCAAA9>>ACDDD2ED>A6;;7:<<86966>@>DD?B?BB?@@??BBBCBBBCCCCCDBB@?=@BAA?AA@?>?991;;???;@AABCBCB?BBCCCB?BB@BCC?AA9:929>>;88888(7>:B<:;BDD@@<@<>>@@;>:>AAAA=@@@@@BBAF@AAA<A??<?BBABBBBBBBBBB>>ACCDBBBBBBB?BCBBB?B?B?BAA@@>>>
@ATNG8:02390:02450
GATGGTAGCAGACGTGACAGAGCGCCAGAAGATCAGGAACTCTAGAAGAATTCAGATTTTTAACACGAGAGTAAACGTAAAAAGAAGGTTTTACAAGACTCACGTTAACAATATTGCAGCAGTACGCACACAATCGAAGCGCAGTAAGGATGGCTAGTGTAACTAGCAAGAATACCACGAAAGCAAGAAAAAGAAGTACGCTATTAACTATTAACGTACCTGTCTCTTCCGAAACGAATGAGTACGTGTGCGACGTGTCTCCTACCATCGTTCCTTCTGAGTCT
+
?A@B<C;9:@ACC;;;CGBBCCCBB?BBB@CCC>>>>B?B??ACBB?BB=A=ABCCBBBB3B?A@@BBBA@@@@8?;@@AAA2BB=B5;<;6;BD@CAAADECBB?C?CC@AAB>BA??@CCCDBBBCCCCD@BA@@=??CCBBBB>C@C@@=@B@??BBB?BBBBBB?BB?BBB<@@:::,777498:9:+6;7<///<<??A<@<@A==:>:=DEBB?BBBBACC@D?BB?8?9939AAABBAAABBBB?@E???@@@@<??@<??A>A?B?B?BBBAAA>@
@ATNG8:02342:02518
GATGGTAGCGCATATCAGCGCAGCCCAGAAGATCAGGAACTCTAGAAGAATTCAGATTTTTAACACGAGAGTAAACGTAAAAAGAAGGTTTTACAAGACTCACGTTAACAATATTGCAGCAGTACGCACACAATCGAAGCGCAGTAAGGATGGCTAGTGTAACTAGCAAGAATACCACGAAAGCAAGAAAAAGAAGTACGCTATTAACTATTAACGTACCTGTCTCTTCCGAAACGAATGAGTACGATGAGATCTCGTGTGCTACCATCGTTCCTTCTGAGTCT
+
BBAB?B@@@BCABBCEBBBCCDCBB<BDD@CBBBBB?B?BCCBB??<?B>B>@?A9::::*;?CCDBBBCCCDC>DB99:::*<B@C5;;;&5<<7666>><B=B@B>AB?AAA@BBCCCCBAAACCCDCCC?CCCC?CBBABB?>:A>BBB>BCBBBCCC?CCA??@>BC>A@@=BBBCB9>>>;>ABBB3BC@C866AAA??9;6<A=><><@@CCC@BBBA@A@<A?BDE>DCB?BBBBBBBBBBBBBBBB>>=BA<::;>>;@@???=F<><>>A::;?@
@ATNG8:02353:02505
GATGGTAGGCACTGCGCACACATCCCAGAAGATCAGGAACTCTAGAAGAATTCAGATTTTTAACACGAGAGTAAACGTAAAAAGAAGGTTTTACAAGACTCACGTTAACAATATTGCAGCAGTACGACACAATCGAAGCGCAGTAAGGATGGCTAGTGTAACTAGCAAGAATACCACGAAAGCAAGAAAAAGAAGTACGCTATTAACTATTAACGTACCTGTCTCTTCCGAAACGAATGAGTACTACTCTCAGAGACACACTACCATCGTTCCTTCTGAGTCT
+
@<9@=@;C@@A@AA@CCCCCGBBBC>BCCACBCCAA?AACBB@@AC@CF@D@?>98:===.?>AACBABCBCBA8??;;;;;*;A>B5:::&5>>7===<<><=A=A>AC?BBB@BBAABGCCBBDDDDBB?BDBB?AA?>>?>=:AACBC?BCCCCACD@CBBBBC?BA?@?@:@@@@@:AAA?ABBBB3BC@A=<<AAAAA9>:><AA:=7;BCBC?CBBBBBC=?=?CC>CCC?CCAABCCD@@@@@@@B???A@@@@D@@;@AA@@<@:>5::=888>=
@ATNG8:02376:02505
GATGGTAGGCGTGTGAGAGTCTGCCCAGAAGATCGAACTCTAGAAGAATTCAGATTTTAACACGAGAGTAAACGTAAAAAGAAGGTTTACAAGACTCACGTTAACAATATTGCAGCAGTACGCACACAATCGAAGCGCAGTAAGGATGGCTAGTGTAACTAGCAAGAATACCACGAAAGCAAGAAAAATAAGTACGCTATTAACTATTAACGTACCTGTCTCTTCCGAAACGAATGAGTACGATTAGATCTCGTGTGCTACCATCGTTCCTTCTGAGTCT
+
:55A<AAA>BBABBBBBCCCCCBBB5<BB?BBBBBB>BBF@@AF@BB;;69@@::99-98=>CCCCCC???5<@99999(9?:>387)255.5525;;>BA=B<BB<?=>:;>???<;;?CAAA@@@A7==CD9>>@@@@;;6:<A==:>>>>AC><:=>=>BC@B@;><>;==///)///)/:<<>,//)7;;?B@@?B=@=AA??=B=B>878<======>;@;>>A:?BB?AAAB;;;@@@:>>@BB@?@?>>>>B@@<@ACB@;?;?=AAA<>>AA
@ATNG8:02377:02487
GATGGTAGTGATACAGATCAGACACCAGAAGATCAGGAACTCTAGAAGAATTCAGATTTTTAACACGAGAGTAAACGTAAAAAGAAGGTTTACAAGACTCACGTTAACAATATTGCAGCAGTACGCACACAATCGAAGCGCAGTAAGGATGGCTAGTGTAACTAGCAAGAATACCACGAAAGCAAGAAAAAGAAGTACGCTATTAACTATTAACGTACCTGTCTCTTCCGAAACGAATGAGTACGATGAGATCTCGGTGCTACCATCGTTCCTTCTGAGTCT
+
@BBB?CBB::;CBBDBBBBDDCCCC@CBB=A@B@>?=??CBB@@AB@BB@B>?>?>????)869??A==AA@@@6==9;;;;);>;>455)5<<8;666===?@=@@BB@A@?@BBBCBCBCCCCECCCBB=@B@?<@@?>AB997;?CAA>CCCCCCAA>ABBBAB>>>8?@@;>@9:9,7=>977888(5<4=688AAD@@;>;>?==:=;?ABBA?ABBABCC@C?BCC=CBB?BBBBBBBAAABBBBB>=>@;>>>=>>=A?>:?;?;?=@ACAB@@?
@ATNG8:02389:02490
GATGGTAGTATCTGCACACTCTGTCCAGAAGATCAGGAACTCTAGAAGAATTCAGATTTTTAACACGAGAGTAAACGTAAAAGAAGGTTTACAAGACTCACGTTAACAATATTGCAGCAGTACGCACACAATCGAAGCGCAGTAAGGATGGCTAGTGTAACTAGCAAGAATACCACGAAAGCAAGAAAAAGAAGTACGCTATTAACTATTAACGTACCTGTCTCTTCCGAAACGAATGAGTACGTGTGACGTACGTGAGCTACCATCGTTCCTTCTGAGTCT
+
6>?@?BBCBBB@C@696==A?;;=@8??@;>AA;:9AF@BBCCB:939:).)----5777'616688;;;;8;;3;799;;.5D.9.55)5;;8<<<;=<>5:4:7::>B??<???=@A@AAB@AB;;:@<?A::69>A>?>BB<A=A;;6;@@@@B??<?BAABB?BB?BBB@BBB@?8?>:5;@AAA/@@=A888AAA>><>=???@<@5;;;;<=AB@@@>?:=:777-3=99<BBCCCCC:::AABB???@A@999CCC?=>=?=;?8;6<=997888
@ATNG8:02390:02483
GATGGTAGCTCGCTGATGATATCTCCAGAAGATCAGGAACTCTAGAAGAATTCAGATTTTTAACACGAAGAGTAAACGTAAAAAGAATGGTTTTACAAGTACTCACGTTAACAATATTGCAGCAGTACGCACACAATCGAAGCGCAGTAAGGATGGCTAGTGTAACTAGCAAGAATACCACGAAAGCAAGAAAAAAGAAGTTACGCTATTAACTATTAACGATACCTGGTCTCTTCGAAAACGTATGAGTACTGTATCTATGTGTGCGCTACCATCGTTCCTTCTGAGTCT
+
<@BEACBDCCCAA<>CEGCCBCCBC@CCC>@@CA;;6:<873443:4:=48489938999(78796//(/98858.6255<<;(;;.55.///&/994//////;???9=9=>9<<=255556<<=>E<<<====?AB@@855;;==;;8<8=:;;?A@<A>=<9<<<<=>8=<7@@:8=888=5:994222222#27022,25:::::6;68888597...---(--(-2336496666+6.....56899888675856685.....753.3-,,606(,),*55,-.5
@ATNG8:02357:02537
GATGGTAGCATCATGCATATCTCACCAGAAGATCAGGAACTCTAGAAGAATTCAGATTTTTAACACGAGAGTAAACGTAAAAAGAAGGTTTTACAAGACTCACGTTAACAATATTGCAGCAGTACGCACACAATCGAAGCGCAGTAAGGATGGCTAGTGTAACTAGCAAGAATACCACGAAAGCAAGAAAAAGAAGTACGCTATTAACTATTAACGTACCTGTCTCTTCCTAAACGAATGAGTACGATGAGATCTCGTGTGCTACCATCGTTCCTTCTGAGTCT
+
ABCC@C@A@BBBGABACDBBACCCC@CAC?DDAA??=??BBCBCBB>BC?B>AABBBCCC+=8>85=7;BA@?@8=>@?@??,?A=B>BBB:BDIAGCCCDCC@A>A@CEACCB?BBBBBBBBBCCCCBCCC?CB??;@??=??993;>A?@=@BBCBBAC>ABBCBB?BB?>8849A<<<5::938ADDE/@@=A<;;>>>BC:=:=A;;5:4:ACCB@CCCBAAA=?=?DD>DBB??@>BFBBBCBCCBB@A:::<<::9<<<:??@@@=B:=6;:A888;;
@ATNG8:02361:02544
GATGGTAAGTGTCAGTGCGCGTCGTCCAGAAGATCAGGAACTCTAGAAGAATTCAGATTTTTAACACGAGAGTAAACGTAAAAGAAGGTTTACAAGACTCACGTTAACAATATTGCAGCAGTACGCACACAATCGAAGCGCAGTAAGGATGGCTAGTGTAACTAGCAAGAATACCACGAAAGCAAGAAAAAGAAGTACGCTATTAACTATTAACGTACCTGTCTCTTCCGAAACGAATGAGTACTATAGACTATCTAGACTACATCGTTCCTTCTGAGTCT
+
BB@@=@?<@DBBABACBBBCBBABBB>ABB@@@@BAB?B?AABBBCC@BB?B=@>=9:9:9(9:AABBBBDC???5=:;;;;.:B>B5;;7:AC@C?BB??;??;?<@A?>??=AA;:;DCJECDCCCBCC@DCCC?BBBBAAAC?@;A00-0@@A@ACB?BBBBBB?AB?A@A?BBBCC=?>>;>?AAA/AB;>766<<===3:5;==?=C<??BBB@CCCCDBA=A?AAA<??>=@???AAABBBBB@@@@@CBBBBABBCCFCAA?A>@=ABCBBBBB
@ATNG8:02361:02551
GATGGTAGTGTGTCTCTGAGAGTAGTACTCATTCGTTTCGGAAGAGACAGGTACGTTAATAGTTAATAGCGTACTTCTTTTTCTTGCTTTCGTGGTATTCTTGCTAGTTACACTAGCCATCCTTACTGCGCTTCGATTGTGTGCGTACTGCTGCAATATTGTTAACGTGAGTCTTGTAAAACCTTCTTTTTACGTTTACTCTCGTGTTAAAAATCTGAATTCTTCTAGAGTTCCTGATCTTCTGGATAGCGACGCGATATACTACCATCGTTCCTTCTGAGTCT
+
4;:>=@<CCD:99GBCBCBBBA@@ACCCAA??;?@@A<AC@E@CCBBBCC@CCCCC@C@CBBB?C@CCCCCCBCC@????>0>B@BBCD=BBBC@CCB>BC=AAACCC@CCDDDDCC=BBC?C@DCCBAAAB@CCCC?BCBAAABBBBCBBAABB@CCC?@?<?>BBCCECCBB=@::::.;=@;@A?AA,?A@@@=ABBCECCCBB5;;;;*;BBCEAC@BB>ACABBBB@B@BBBBDE@C@B@BCCCBBBGEDBBBBCCABAC@@@?BB?B>@<?>BAABBB
@ATNG8:02369:02531
GATGGTAGGACGAGCGTCTGAGAGGTACTCATTCGTTTCGGAAGAGACAGGTACGTTAATAGTTAATAGCGTACTTCTTTTTCTTGCTTTCGTGGTATTCTTGCTAGTTACACTAGCCATCCTTACTGCGCTTCGATTGTGTGCGTACTGCTGCAATATTGTTAACGTGAGTCTTGTAAAACCTTCTTTTACGTTTACTCTCGTGTTAAAAATCTGAATTCTTCTAGAGTTCCTGATCTTCTGGCGCTCTGTCACGTCTGCTACCATCGTTCCTTCTGAGTCT
+
;6>B>BBB@ABCCD@AABBCDBBB@CBCCCCB@BDDD>BG?D?CC::;CCACCCCC?C@DCCD@CACBBCBBCDE@@@@@@1?@?CBBB=BCBB>BBB?BC8;;BBGLGFECCCCCC@CCC=@<BBA>?A@A=ACCC?CCCCCBB@@@BBBBCCC?:::?AC<?=?ABCDLCBB>A;;;;.;>A>;<;<.;AAAC=BBBBCCCCBB4;;;;':??AA?B?BC@DBCBCBB?B?BDBBBC@AAB?AAABB:;;CCCBBAACCDED@CBCA@=A=A=ABBBBAA@
@ATNG8:02370:02538
GATGGTAGTGATACAGATCTGACACCAGAAGATCAGGAACTCTAGAAGAATTCAGATTTTTAACACGAGAGTAAACGTAAAAGAAGGTTTACAAGACTCACGTTAACAATATTGCAGCAGTACGCACACAATCGAAGCGCAGTAAGGATGGCTAGTGTAACTAGCAAGAATACCACGAAAGCAAGAAAAAGAAGTACGCTATTAACTATTAACGTACCTGTCTCTTCCGAAACGAATGAGTACTATGTAGAGCTCTATACTACCATCGTTCCTTCATGAGTCT
+
::9=5;;DCDCCD>AAB::9996CC;BBC@BBAAAD<?4:>8:::;6>>8?973333333$3,255332668==-554444&4939.55)59<7<;665999?;?;?C<??A?@@98;@@D::9C@@?BB=A@?>:<><<<;;?8@9?;;4;;:9CDBC?DCBBBD<?@@CBA?:99BA8?9958???@/??=@@>>>A::6*/)/988)/)/60006===><@@4525==255=6:8<;=CA779CCB>=8;;@AA>>>==<086865(/(/////555378
@ATNG8:02373:02556
GATGGTAGTGTCATATGAGAGTGTGTACTCATTCGTTTCGGAAGAGACAGGTACGTTAATAGTTAATAGCGTACTTCTTTTTCTTGCTTTCGTGGTATTCTTGCTAGTTACACTAGCCATCCTTACTGCGCTTCGATTGTGTGCGTACTGCTGCAATATTGTTAACGTGAGTCTTGTAAAACCTTCTTTTTACGTTTACTCTCGTGTTAAAAATCTGAATTCTTCTAGAGTTCCTGATCTTCTGGACAGAGTGTGCAGATACTACCATCGTTCCTTCTGAGTCT
+
4::><BBCCBBCFCCCCCDCBBBBCBBBCBBB@CCCC=CC@C?:;<;9AB?BCCCC@C@BAAA;@<@AADC;<;C?BBCCC2AA=?@AC=CCBB@CBBACC@CBBBCC@BCCCCCCCACBB@B?BBCCBB:949@>>;@A@BCCBBDCCCCBDCC?BBB@BA?A?BBCCBBBBC@BCBCC5:4;4;;;;;*;B@AB=BBABBBAABC@CHKE5FBBBG@D@BF@BBBCCCC@B@BBABBB9::B?BCCCBCBBBBBBDDCCBBBB@BBBBC@C?B@BCFCCBBB
@ATNG8:02385:02525
GATGGTAGTGTCATATGAGAGTGTGTACTCATTCGTTTCGGAAGAGACAGGTACGTTAATAGTTAATAGCGTACTTCTTTTTCTTGCTTTCGTGGTATTCTTGCTAGTTACACTAGCCATCCTTACTGCGCTTCGATTGTGTGCGTACTGCTGCAATATTGTTAACGTGAGTCTTGTAAAACCTTCTTTTACGTTTACTCTCGTGTTAAAATCTGAATTCTTCTAGAGTTCCTGATCTTCTGGGTCTCTCTCTCACGCACTACCATCGTTCCTTCTGAGTCT
+
BCCC;66BBB@BBBBB@BAAAB@@@AAAA@:;6;@@@5>A9@<ACBCBBB?BBBBB@C?BABA?C=@@BBBABAA=@?@?@)87689>?<@@CF@CCEFCC?BBBA;;8;BBBCBDC@AAB7;6;BB@@AAA=ABBB?BBBDDCCCCC;;;BBBC?BBA?;;8;?AAABBDDCC@A;;;;.;5;5;;;;.<A;;;0;;@@@00000*0//&/:<5516.5@5>@@9966:C?BB>BCC?A?@@/:;;;;;ABAA;;:A@A@@>;>@:998=:?:>???@?=?
@ATNG8:02387:02550
GATGGTAGTGTCATATGAGAGTGTGTACTCATTCGTTTCGGAAGAGACAGGTACGTTAATAGTTAATAGCGTACTTCTTTTTCTTGCTTTCGTGGTATTCTTGCTAGTTACACTAGCCATCCTTACTGCGCTTCGATTGTGTGCGTACTGCTGCAATATTGTTAACGTGAGTCTTGTAAAACCTTCTTTTTACTTTTACTCTCGTGTTAAAAATCTGAATTCTTCTAGAGTTCCTGATCTTCTGGACAGAGTGTGCAGATACTACATCGTTCCTTCTGAGTCT
+
CCCC@CBCCB;66<BCCBCCDBBBBBBBD?@@=B;;;49D9A?AAACC9;69@@GD@D>BBCB@C?DBBFBCBBB>;;;;;):B?BBBD>BCCC@DGDABB?CBADCDACCCCIBCBBCBB@D@CCCCCCCG@CCCC@DCDCCBBBCCCCD@@@D9:;C@CC@B>AAABCDCCC@D@@@@7@>B<;;;;;*;;;;;.;@AAABAAAA4::;;*;@?@@@C@DD?@??BACDAD?BBBECDABAAAHHDEBBABB;;;@@AACCBBBCBBC@CBDBCCCBBBA@
@ATNG8:02392:01929
GATAGCGCGACGAGCGTAGACCCAGAAGATCAGGAACTCTAGAAGAATTCAGATTTTTAACACGAGAGTAAACGTAAAAAGAAGGTTTTACAAGACTCACGTAGCAATATTGCAGCAGTACGCACACAATCGAAGCGCAGTAAGGATGGCTAGTGTAACTAGCAAGAATACCACGAAAGCAAGAAAAAGAAGTACGCTATTAACTATTAACGTACCTGTCTCTTCCGAAACGAATGAGTACGTGTGCGACGTGTCTCCTACCATCGTTCCTTCTGAGTCT
+
B<ACCCDD@ABCCBBBBAC@@@<@CC?CABBBB@B?BBBBBBB>BB>B>BBBBBBBB2A>ABBBCCCBBBE>>:;;;;;*;A>B5;::'5<<5:>;9:<</0/::;8CCC?AAC@@@@CECCBBADCC@BAA@>@AABAAA@=B?AA@?BBBBBBBB>AAABBB?BB=:885:;>>>/:7818::::+:=8=898??@AA;>:?@;;6;;@?BBB@BBAAAAD=?=?CD>BBB@999??BB@@A???AA>>>AA@??<?@?;??;:?>B?C?CFCCBABB
@ATNG8:02405:01939
GATGGTGGCGTGTGAGAGTTGCCCAGAATCCAGGAACTCTAGAAGAATTCAGATTTTTAACACGAGAGTAAACGTAAAAAGAAGGTTTTACAAGACTCACGTTAACAATATTGCAGCAGTACGCACACAATCGAAGCGCAGTAAGGATGGCTAGTGTAACTAGCAAGAATACCACGAAAGCAAGAAAAAGAAGTACGCTATTAACTATTAACGTACCTGTCTCTTCCGAAACGAATGAGTACGAGAGTCAGAGCAGAGCTACCATCGTTCCTTCTGAGTCT
+
@?;;05@?@CCCCBBBCBB=AA@;ACB@CB?CDAGABABBBBFACC@B@BABEDDDD5C<00000/:;?BB9?@9;;;;*;B>C<A@@.00/)///////<=9=9<<>@??;>?CBBBCBAABB>BAAA:>CCC@BBBA@AAA9>;>@A>ACBBBABB?BBAABA>@@=@@@@CCCDF<A@@<99999(9A?BAAABCBBB?B@BDBB?><CA>??>==?@?==:><?AD;>AA>AC@@???BBBBCBBBAACCCC???BBB>A;??A>A?F?BBBBB?@@
@ATNG8:02413:01964
GATGGTAGGCGTGTGAGAGTCTGCCCAGAAGATCAGGAACTCTAGAAGAATTCAGATTTTTAACACGAGAGTAAACGTAAAAAGAAGGTTTTACAAGACTCACGTTAACAATATTGCAGCAGTACGCACACAATCGAAGCGCAGTAAGGATGGCTAGTGTAACTAGCAAGAATACCACGAAAAGCAAGAAAAAGAAGTACGCTATTAACTATTAACGTACCTGTCTCTTCCGAAACGAATGAGTACTATGTAGAGCTCTATACTACCATCGTTCCTTCTGAGTCT
+
CCAA>CCJABBBCCCBBBCBCCCCC8CCB@BB@@AC@C@BBBBAAA@BB?B>AA@@@@@@2@?CCBAAAACCCC;@@99999(8:494:::,9<=5@>;=AAA@@;A=AA<::89==C>?>>>>>>>>>>>A:>=<<8;;;>>@>>9>=A;;7;@>>>><A;A@==AA;AA9>>A4995555)8<<7=@DDD/8858AABAAA@@;@;AA@@:@;A@:::;AAAA?>>7;5;<?9?>?;=>>?=>>@@?????>>>>>>@@@AA>>8;;ACB<?;?<AAB???66
@ATNG8:02418:01930
GATGGTAGTCTCAGATAGTCTATAGTACTCATTCGTTTCGGAAGAGACAGGTACGTTAATAGTTAATAGCGTACTTCTTTTTCTTGCTTTCGTGGTATTCTTGCTAGTTACACTAGCCATCCTTACTGCGCTTCGATTGTGTGCGTACTGCTGCAATATTGTTAACGTGAGTCTTGTAAAACCTTCTTTTACGTTTACTCTCGTGTTAAAAATCTGAATTCTTCTAGAGTTCCTGATCTTCTGGAGATACACATGATACTCTACCATCGTTCCTTCTGAGTCT
+
CABB?B;9;CCCCHBBBCC@@@B@A@BBC@@@?ABBC>BC@CECCCCCCB@A?C>D@F99544-44;5<===>>D9;ACCC3CB=@?BC9::;@;A>A?CC::;9CAB?BBCDBBBCACBC@A>AGBBCCBB@CCCC@CBBBCCC@@@BA;;;AA?A;;6:A;@;@:;;@?@BC@BBBCC:A=A=;;<;.:>>>B=CBBBCBB:9:2::::':??AD?B@BB?BCDCBAA?B@CCBBAA>@?A=ABBBAABAABBBBBBCAA??8::BAC<?<?6::?AA??@
@ATNG8:02419:01960
GATGGTAGGACGAGCGTCTGAGAGGTACTCATTCGTTTCGGAAGAGACAGGTACGTTAATAGTTAATTGCGTACTTCCTTTTCTTGCTTTCGTGGTATTCTTGCTAGTTACACTAGCCATCCTTACTGCGCTTCGATTGTGTGCGTACTGCTGCTATATTGTTAACGTGAGTCTTGTAAAACCTTCTTTTTACGTTTACTCTCGTGTTAAAAATCTGAATTCTTCTAGAGTTCCTGATCTTCTGGTATACACACTCGCTCGCTACCATCGTTCCTTCTGAGTCT
+
A<>A>ACC@CCDC;9;CCBCCCCC?BC99;CC?BBBB>BC@B?CCCC@CC@IAAAB?B@CCCD@D@C@BCCBBBC@D@CCC9CC=AABB=BBAB?BBB>;;6;@ABAB?DCCECBBD@DCD>B?CCDCCBBBBCCBB?BB@BAABBBCBACBBBCCCBB?BB?B>ABCBBBBBB?B;;;;.;=@>;<<<<*;BBBC>BCDCCCCBBA5;;;;*;AABB@C@CC@DBCBBAA;@=@@@B@A?ACCBCCCBCCCCCCBBCECCCAAA=??@AB?B?B?AC@@??99
@ATNG8:02427:01956
GATGGTAGCTCTGCTCTGACTCTCGTACTCATTCGTTTCGGAAGAGACAGGTACGTTAATAGTTAATAGCGTAACTTCTTTTTCTTGCTTTCGTGGTATTCTTGCTAGTTACACTAGCCATCCTTACTGCGCTTCGATTGTGTGCGTACTGCTGCAATATTGTTAACGTGAGTCTTGTAAAACCTTCTTTTTACGTTTACTCTCGTGTTAAAAATCTGAATTCTTCTAGAGTTCCTGATCTTCTGGATACACTCATGTGCACCTACCATCGTTCCTTCTGAGTCT
+
BBBB>BBCBBBCHCCCCBBCCDCBBBBBC@??@BBCF>BB@C@BBBBBBC?BBB@@=@<BA@B=B@BBA@@00)/>)/////$//)4<>>7=====ABB>BC9;;BDDHAGBBBBCCC@BCB?B?CBCBBB;;6;B;;7;BBBCBBBDCC@@@DDD?@@?@BB?B@CDBBBBBCC?C@@@@3@=@=;;;;;*;AABB=BCCBCCDCA@?CBCC2BBBBC@B?CD@CBBBAAA=@=@DAAAB8;9A?ACCCCCCBBBBABBAA?ABBAD@??C?A=@=@@CAB???
@ATNG8:02441:01920
GATGGTAGCGCACACATAGATACAGTACTCATTCGTTTCGGAAGAGACAGATACGTTAATAGTTAATAGCGTACTTCTTTTTCTTGCTTTCGTGGTATTCTTGCTAGTTACACTAGCCATCCTTACTGCGCTTCGATTGTGTGCGTACTGCTGCAATATTGTTAACGTGAGTCTTGTAAAACCTTCTTTTACGTTTACTCTCGTGTTAAAATCTGAATTCGTCTAGAGTTCCTGATCTTCTGGCTCTCGTAGACAGATACTACCATCGTTCCTTCTGAGTCT
+
;;<A9==AB<BC>BBBBBB;;;D@??<A?;AC<?@AD>BB?>9966=CBB;;<DDE?A=@C??<@?BBCDCCBAA5;;;;;':<-33::1444405==?>C96;ACCB?CBCFFAAA?B;;6;=??@A?@AA=@BCC?BCBCABBCCBBBCBBCC?A@E@BB>A>ABDEGBCBB=@;;;;-;;?;;;;;.9===A899???999955<<<0:@@9:2929?@999CCCC<C9CBCCBB?A;;5;?@@@AAA;;;CDDBCBA@@5:;>=?=A?B?BAAAACCB
@ATNG8:02394:02015
GATGGTAGCGCGACGAGCGTAGACCCAGAAGATCAGGAACTCTAGAAGAATTCAGATTTTTAACACGAGAGTAAACGTAAAAAGAAGGTTTTACAAGACTCACGTTAACAATATTGCAGCAGTACGCACACAATCGAAGCGCAGTAAGGATGGCTAGTGTAACTAGCAAGAATACCACGAAAGCAAGAAAAAGAAGTACGCTATTAACTATTAACTTACCTGTCTCTTCCGAACGAATGAGTACCTCTCAGACGCTCGTCCTACCATCGTTCCTTCTGAGTCT
+
BCBB?BCCCBBBEGDDBBBBBBCCC=BCC?CCCCAA?A?BBBBB@A>BC>B>BBBBBBBB3B?CAC???AAAAA7>@A@@@@0>>=B4;;;*:<>9<@;C?BBBB@B=@B?@@A=AABBBCCCFCDDDCBBA?CCCC?BABBAABA=B@CBB=BCCCAAAA>BBBAAA>BD?BBB=@@@@@8=::788888(8@:@888@@@AA<A=AA==8=8=<89949;=;;>@<@<?B=ADD=A<<<AAB;>=@>?@>===CCD=<5;>?;A<;;>9>;@7;;AA888>
@ATNG8:02395:01972
GATGGTAGCTATACGTATATCTATGTACTCATCGTTTCGGAAGAGACAGGTACGTTAATAGTTAATAGCGTACTTCTTTTTCTTGCTTTCGTGGTATTCTTGCTAGTTACACTAGCCATCCTTACTGCGTTTCGATTGTGTGCGTACTGCTGCAATATTGTTAACGTGAGTCTTGTAAAACCTTCTTTTTACGTTTACTCTCGTGTTAAAAATCTGAATTCTTCTAGAGTTCCTGATCTTCTGGTCTACTACACTGTACTCTACCATCGTTCCTTCTGAGTCT
+
@?@B@CCBBDDDEECCCDBAAACBBBCCCDDBBCBB=@A<@?CBBACCB?BBBAA>A?BBAA<A>BB???CCDB?@@@??1=@<@>>@9@BBB>BBC>@@;==@A?@=@@>AAAAA:>>?7;7;>><?;;;5<@>@<@<<<<<<<<==AB@@>>=AAA<AA=A<AA===@@>@9?=<=<1<8=8>@@@@/@A8881866///=:/858BBB.A<:<A;B:;;6:BBB@??=B;?????B9==A=BBAA=>>AA=<=@@AAA=9949663949494--/===C?
@ATNG8:02399:01970
GATGGTAGCGCACACATAGATACAGTACTCATTCGTTTCGGAAGAGACAGGTACGTTAATAGTTAATAGCGTACTTCTTTTTCTTGCTTTCGTGGTATTCTTGCTAGTTACACTAGCCATCCTTACTGCGCTTCGATTGTGTGCGTACTGCTGCAATATTGTTAACGTGAGTCTTGTAAAACCTTCTTTTTACGTTTACTCTCGTGTTAAAAATCTGAATTCTTCTAGAGTTCTGATCTCTGGAGATACATCAGCGAGCTACATCGTTCCTTCTGAGTCT
+
@@@C@CDBBBBCCCCCCCCCDCBBBCCCCBBB?BCCD>CC@C@CCCDDBB=ACCCC>C?CBAA?B@CBBBBBBCC@CBBBB3BC?AACC=BBCC?BBC?BB?;:;CCCACDCCCCCD@CCC@C?CCCDABAC@CCCF?@ACAA@BCCCBBCCAAA@CBB?AA>A@BBCCBCBA@9>::::.;<@>;;;;;*;AABE=BBDCGFCCCCEEGFJ5BBBCIEF@CC@CCCCB::8:BCCCBDBAB@BBCDGECCBCCCDAAACDDCBBCC@C>@>@CCBCCAA
@ATNG8:02406:01996
GATGGTAGGCGACATACATACGCGCCAGAAGATCAGGAATCTAGAAGAATTCAGATTTTTAAAACGAGAGTAAACGTAAAAAGAAGGTTTTACAAGACTCACGTTAACAATATTGCAGCAGTACGCACACAATCGAAGCGCAGTAAGGATGGCTAGTGTAACTAGCAAGAATACCACGAAAGCAAGAAAAAGAAGTACGCTATTAACTATTAACGTACCTGTCTCTTCCGAAACGAATGAGTACGATGAGAGAGCTCTCTCTACCATCGTTCCTTCTGAGTCT
+
AABB@CDF@CBBBCCCCCCCBBBCCACCCADCCCCC@B?BBBBBB;?@?A>BBBA@??@/@@@8AABBC???B;BA99999(8=8=1877&29728;7=?AFAA<A;AA;?;:4:;>:>>A:::@@AAA@A;>>>>9<<<>>A>>:>5:7858==A?@@>:>>@>@?;<<:=>><<==BD8=7819====/8818???=>>@@<@<>>?B:=8><<<=6::;;;>@<@:==E:@AA=?>9<>><<<767<=>=>?@@@@@@A;;7;B?=?9<9<:>@A>@>??
@ATNG8:02410:01984
GATGGTAGCTCACGTACGTCACACGTACTCATTCGTTTCGGAAGAGACAGGTACGTTAATAGTTAATAGCGTACTTCTTTTTCTTGCTTTCGTGGTATTCTTGCTAGTTACACTAGCCATCCTTACTGCGCTTCGATTGTGTGCGTACTGCTGCAATATTGTTAACGTGATTCTTGTAAAACCTTCTTTTTACGTTTACTCTCGTGTTAAAAATCTGAATTCTTCTAGAGTTCCTGATCTTCTGGTATGACTAGTGTACTACTACCATCGTTCCTTCTGAGTCT
+
@@CC?CDDBBBDCCBCAABCDCCCCCCCBB:99;BCC=BB>B@BBACAAA?AAAAA?C?CAAA?B@BBBBBBBBB@BBBBB3B>8==AA:A@=>;>AB@BB?CBB?==:==>BAAAA<AAC;@;<==>?>>>=BBAA;>>?>>=@>>@>AA<==B<::;<@@<@;??????<?B:>>=DD5A;>:<7878*89999,--6---;;6:7;AAA/AAAAA=B=??;?@@@@@A<@<@>>>?@<>>A=AAAAAA>>>???AA<=<D>>:=@@@D:?:?=AAAA===>
@ATNG8:02412:02011
GATGGTAGCTCACGTACGTCACACGTACTCATTCGTTTCGGAAGAGACAGGTACGTTAATAGTTAATAGCGTACTTCTTTTTCTTGCTTTCGTGGTATTCTTGCTAGCTACACTAGCCATCCTTACTGCGCTTCGATTGTGTGCGTACTGCTGCAATATTGTTAACGTGAGTCTTGTAAAACCTTCTTTTTACGTTTACTCTCGTGTAAAAATCTGAATTCTTCTAGAGTTCCTGATCTTCTGGCTCTCGTAGACAGATACTACCATCGTTTCCTTCTGAGTCT
+
?;<D@CB=<<>C996=666@CDCCDDCCDFDC@BAAD>CC>A>BBCCCAA?DCAA?>B?BBBC?B?>>>CCBBAA=@BCCC1A=9?AAA9ACCD?CBB?BB>A@ACDBA=;=?>>AA;A8868;=;=;;>==:AAAA<A;<<::::;AAAABB:;5;;=9>A=A=A??>>>>;;59;=<=/=:>9=====+=@7770797///;6-/-8;8(2-..927.5508AAAA>>8>=BAA<<=177=9===6:;@AA@@@@@;;;=6606:6633-66:7666=<7<9
@ATNG8:02419:01996
GATGGTAGAGTATCATGTGTATCCTACCAGAAGATCAGGAACTCTAGAAGAATTTCAGATTTTTAACACGAGAAGTAAACGTAAAAAAGAAGGTTTTACAAGACTCACGTTAACAATATTGCAGCAGTACGCACACAATCGAATCGCAGTAAGGATGGCTAGTGTAACTAGCAAGAATACCACGAAAGCAAGAAAAAGAAGTACGCTATTAACTATTAACGTACCTGTCTCTTCCGAAACGAATGATACACATCGTCGTGTCGTGCTACCATCGTTCCTTCTGGAGTCT
+
<<CC@EHB:;;CCCCCB@>?<00)///4:99679:898285:84444/)//)/;1/////===+=:/655555.5555)44555555#4:39;;>>2<BB:998DCCDCC?B?>>:>AB?BBBBCBBBECEDDDCBB?BCAA8::CABBBB>B?B@@=@BBBBCCC@AAA??A=AA>BBB>?>777)98939<<<<.=@>=888?@@>>;><BBBC;@;@@CBB?BABABBB=@???>8@@?9@@>?@A;99?9878?:333;;;833368333;69)/(///(///67
@ATNG8:02420:01983
GATGGTAGCGCACACATAGATACAGTACTCATTCGTTTCGGAAGAGACAGGTACGTTAATAGTTAATAGCGTACTTCTTTTTCTTGCCTTCGTGGTATTCTTGCTAGTTACACTAGCCATCCTTACTGCGCTTCGATTGTGTGCGTACTGCTGCAATATTGTTAACGTGAGTCTTGTAAAACCTTCTTTTTACGTTTTCTCTCGTGTTAAAAATCTGAATTCTTCTAGAGTTCCTGATCTTCTGGGTGTATCAGCGAGTATCTACCATCGTTCCTTCTGAGTCT
+
//77)555555;;;@BCCBBBBBABBCCCCCC>BBBC=@;7;:;?;<<=<2;99/0*/3999?2;:;@CCBA@@B=;9999)3;7<<8<7445;4;;<87>,/0/:794;;BBBBDDACCB@B5;;::000A+00??;?<>;;;@A@??@@@?:;49>?;:9488=<>??;?<<8=9=7;+7)0)//;;<+<:5554&59/------,-999+=//59.4.44.4888///)/)/99<6646;;A4>66665:;;;;;:=;99==249:=97@4929?=<==88
@ATNG8:02420:01993
GATGGTAGGCACTGCGCACACATCCCAGAAGATCAGGAACTCTAGAAGAATTCAGATTTTTAACACGAGAGTAAACGTAAAAAGAATGGTTTTACAAGACTCACGTTAATCAATATTGCAGCAGTACGCACACAATCTAAGCGCAGTAAGGATGGCTAGTGTAACTAGCAAGAATACCACGAAAAGCAAGAAAAAAAGAAGTTACGCTATTAACTATTAACGTACCTGTCTCTTCCGAAACGAATGAGTACACACTCTCATTTGACACTACCATCGTTCCTTCTGAGTCT
+
///;:=?C@C666?=>@@>C@@?;;099949=>>:;4;.5<=:;;>9=<:===?=::999):;=??:99@>000*000/777$//)//6<@@2??=<@>=<<;;--(-(--8388:6::<895:9/0///;777399442488<?:==9=7?9:49???ACAA=999<?A=A@:>>>)/-----(--0)/69:;;9#55077-226675616-5525/3355///7:55////)/3/33(3:;59::///;99;88888222)5<:::=;<9==>=A?B?A?CC998@><
@ATNG8:02424:01979
GATGGTAGTATCTGTCTACGAGAGCCAGAAGATCAGGAACTCTAGAAGAATTCAGATTTTTAACACGAGAGTAAACGTAAAAAGAAGGTTTTACAAGACTCACGTTAACAATATTGCAGCAGTACGCACACAATCGAAGCGCAGTAAGGATGGCTAGTGTAACTAGCAAGAATACCACGAAAGCAAGAAAAAGAAGTACTCTATTAACTATTAACGTACCTGTCTCTTCCGAAACGAATGAGTACACACTCTCATATGACACTACCATCGTTCCTTCTGAGTCT
+
ABCC?CCEDC@AACCDCCCCBCCBC?CCC?CBBBBB@B@BBBBBCB?BB?B@BBA=9999+::@@@AAA@====4<<;;;;;':>992559&5<<9<<;;<<<:;7;>BD?BBA<?@AABBBBCBCBBCCBB@BAAC?BABBBBBB>B?B@A>ABBBBBBB@BBBBBB?BB?BBC@CAAA@;>=:188888(5=69567A<<>D<A<@AAA<?;?BBDD<>>>==<:8<:=>D:AA?=>??=>>?B=>=??AAAA???A@@@D>>:=@?;;7;;C;AA???@>>
@ATNG8:02427:01972
GATGGTAGTAGTACACTAGTCATACCAGAAGATCAGGAACTCTAGAAGAATTCAGATTTTTAACACGAGAGTAAACGTAAAAAGAAGGTTTTACAAGACTCACGTTAACAATATTGCAGCAGTACGCACACAATCGAAGCGCAGTAAGGATGGCTAGTGTAACTAGCAAGAATACCACGAAAGCAAGAAAAAGAAGTACGCTATTAACTATTAACGTACCTGTCTCTTCCGAAACGAATGAGTACGAGAGAGCACACGTGTCTACCATCGTTCCTTCTGAGTCT
+
::@@<@<ACCBABBC==BBB?CBBB?A@B@BC@A;;5;>BAAABAB=@@?B6:::?>AB=+B8BBBBDCAAAAA8@9;;;;;*;A=@=@@@4?=>9>CCCBBBCC@C?BB@DBB=@?BBBBCCCCBDBBBCC@C@@@@BBBBAA?>;@?B@@>ADCCBCCD?CCCBBB<>>?AAA?AA@@@9875499::;+9<8=788:::78189=====A7;;BBE@DC@@@??:=;?@@;AAB@BCBBBAAABBBBB>A?@?@BC;;;@??;?;::@<@4818=======
@ATNG8:02427:01977
GATGGTAGCTCGCTGATGATATCTCCAGAAGATCAGGAACTCTAGAAGAATTCAGATTTTTAACACGAGAGTAAACGTAAAAAGAATGGTTTTACAAGACTCACGTTAACAATATTGCAGCAGTACGCACACAATCGAAGCGCAGTAAGGATGGCTAGTGTAACTAGCAAGAATACCACGATAGCAAGAAAAAGAAGTACGCTATTAACTATTAAACGTACCTGATCTCTTCCGAAACGAATGAGTACGGTGTGACGTACGTGAGCTACCATCGTTCCTTCTGAGTCT
+
456@8=CBBC>B??>CDCCBBA@@@7;CC?@A@A00+0900////95;;/3.399;==>=,;8>>@<<<@@<77.7600;;;,<7)//49<</<<<8@@>CA@=//)/5::4:7:499<=?@>@;;996<<<@:@@BD?CBBBBBCB@D>B;;7:ABBCA>=9555::;6@A=@AC4877788899458888'--(---::====<=:=<494::,9@@=>9<.-----73917892833,33970///)/35:ABABCB958>=>?==6==<73,35749>:@A@A=
@ATNG8:02432:02017
GATGGTAGACATATCGTACTCTCTGTACTCATTCGTTTCGGAAGAGACAGGTACGTTAATTAGTTAATAGCGTACTTACTTTTTCTTAGCTTTTCGTGGATTCTTCTAGTTACACTAGCCATCCTTACTGCGCTTCGATTGTGTGCGTACTGCTGCAATATTGTTAACGTGAGTCTTGTAAAAACCTTCTTTTTAACGTTTACTCTCGTGTTAAAAATCTTGAAATTTCTTCTAGAGTTCCTGATACTTCTGGGTCTACGCTCGTCGCGCTACCATCGTTTCCTTCCTGAGTCTA
+
BCBDABD@A@AAA>A@A@@BBBBIA<AB=@AA??@>A4>84869;00/0/1778=</827,333,368;><;6659-..;;;;)7;*.25555)5755.55/5727:=580677599>>;>>>=D=B@@@?;;<=@@?@=>=>@A>>=???A?>>;;5;;>9==:=<??;3337--)--6666*64:355555'/.5---'------679;/5555'555.222'25,55.56657..(.05573336.2266,***,,-99635333333760668444-2-2-22655,,,22
@ATNG8:02434:01988
GATGGTAGGACGAGCGTCTGAGAGGTACTCATTCGTTTCGGAAGAGACAGGTACGTTAATAGTTAATAGCGTACTTCTTTTTCTTGCTTTCGTGGTATTCTTGCTAGTTACCTAGCCATCCTTACTGCGCTTCGATTGTGTGCGTACTGCTGCAATATTGTTAACGTGAGTCTCGTAAAACCTTCTTTTACGTTTACTCTCGTGTTAATAATCTGAATTCTTCTAGAGTTCCTGATCTTCTGGGTCTACGCTCGTCGCGCTACCATCGTTCCTTCTGAGTCT
+
CBCC?CBB?BCBCABCBCBBDDDD?BCCCCBB?BBBB=BC@C?BBB@DDD@CBBBB?D?CBBB?CACBBCCCECB=BBCDC1DDAB@AA<AB@@=B::8:B@BCBCCD@CC?CCCD?BBB>B?ABBABB??=?CBB>BABABAABCCAAAAAAB?CCC@BB?B=@@BBCBBBCCB;;;;.;>A><<;;.:BBBE=BBFBCCCCCC?@?@B?BBBBD@D@CB@DCBBBBB?B>BBBD>>9>;>>:@BABBCCCAAACCBBBBBB=>>BBC@C?C=AACAABBB
@ATNG8:02395:02051
GATGGTAGCTCGCTGATGATATCTCCAGAAGATCAGGAACTCTAGAAGAATTCAGATTTTTAACACGAGAGTAAACGTAAAAAGAAGGTTTTACAAGACTCACGTTAACAATATTGCAGCAGTACGCACACAATCGAAGCGCAGTAAGGATGGCTAGTGTAACTAGCAAGAATACCACGAAAGCAAGAAAAAGAAGTACGCTATTAACTATTAACGTACCTGTCTCTTCCGGAAACGAATGAGTACTGTATCTATGTGTGCGCTACCATCGTTCCTTCTGAGTCT
+
BDBB?BBBBAA<BCBBCCCCCBAAB?BBC@BBBC@@?@@CCCAABB?BB>B>BBBBBBBA3B?BBBBBBBBCDF;B=@@@@@0>C=C4;;;.;CB>C;9;CBCBB@A?AB?AC@7::ABCDCCCCCCCBA@C?CCCC?ABBBBB?>:@?B:::;CAAABBB@BBABBB?CC?@@B??A999+9?;8::;;;+:>:?888ABB??<?;>=:;0808>BAA@BBABA@@=??AAFF>DAA>??>BCBBBBBCCC999BBBDE<;;>AA;>>??D=@<@4::<::9AA
@ATNG8:02401:02052
GATGGTAGCACGACACGACGATGTGTACTCATTCGTTTCGGAAGAGACAGGTACGTTAATAGTTAATAGCGTACTTCTTTTTCTTGCTTTCGTGGTATTCTTGCTAGTTACACTAGCCATCCTTACTGCGCTTCGATTGTGTGCGTACTGCTGCAATATTGTTAACGTGAGTCTTGTAAAACCTTCTTTTTACGTTTACTCTCGTGTAAAATCTGAATTCCTCTAGAGTTCCTGATCTTCTGGACAGAGTGTGCAGATACTACCATCGTTCCTTCTGAGTCT
+
A;CDAD?CCCDA<BCCDDC;;<CCCCBCCFBB@ACCC=AA?A@CBABBCB?CA@@??C?ACCA<?<AAAAA@@BB?BCCCC3>=:=::;1:AAB@BCC?AB<?>>AAA<>>@AAA>=7>??;?:?>>>>=<<:>???8<=?>>>===??A@<<885:>@=BA=A8=>A@@@C>>;>@@@@3@<@=@9=<=+99555(,,,,,,93-//./&.566;6;6A5;7???A==:=8=A=>>?6::A<ABAC;;:>@@?>>>>>>ABB<===BB=B:>:===::;>>
@ATNG8:02406:02028
GATGGTAGTATCTGTCTACGAGAGCCAGAAGATCAGGAACTCTAGAAGAATTCAGATTTTTAACACGAGAGTAAACGTAAAAAGAAGGTTTTACAAGACTCACGTTAACAATATTGCAGCAGTACGCACACAATCGAAGCGCAGTAAGGATGGCTATGTAACTAGCAAGAATACCACGAAAGCAAGAAAAAGAAGTACGCTATTAACTATTAACGTACCTGTCTCTTCCGAAACGAATGAGTACACACTCTCATATGACACTACCATCGTTCCTTCTGAGTCT
+
@BAA=@?BBBBCCCCCCCCBBBA@@ADDC?BBA?@@7949BBBBCB?A@=@<999?:AAA/A;AAAABB?>>>B:A=BBCCC5BA=B4:;;.;CC<;;9CBAA?@=@>AB?AAA?BBAACCCBBCDCCCBBC@BBCA>A??>?A@@>B?CCC@CCCCCAA?BDBBBA>BB?AA@<@ACCE<@>=<>>>>>/==:=888===AA<A=AA==:>>A>BBB@CCCAAAA?B?BCD>BBB?AABCCCCACCBBAB@@@AACCCDB????BABBA=@=?<?AAABBBB
@ATNG8:02406:02062
GATGGTAGATATATGCACGCTCTACCAGAAGATCAGGAACTCTAGAAGAATTCAGATTTTTAACACGAGAGTAAACGTAAAAAGAAGGTTTTACAAGACTCACGTTAACAATATTGCAGCAGTACGCACACAATCGAAGCGCAGTAAGGATGGCTAGTGTAACTAGCAAGAATACCACGAAAGCAAGAAAAAGAAGTACGCTATTAACTATTAACGTACCTGTCTCTTCCGAAACGAATGAGTACTGTATCTATGTGTGCGCTACCATCGTTCCTTCTGAGTCT
+
DBBB?CBDCCCCCBBBCCCBBCCAA>ACC@FABABB?A=@CABBAA?CE@C??>?AADDD1C=???A????===7=ABBCCC5BB=A4;;;.;CC@CBAACCCCB?B?CC@C@@>A@ABBCDCCECCCCCCC?CBCC>??CB??>>9@=A@@>@DEECCCC?CCCCCB?BB=BBB?AA>><5=::49CBBB/BE<>888@??>><><?@>><>=@@CCC@BBB@@@B?B@BBD>C::9:BBBBCCBBBBBCBBBBBBBC>>>@@A=@@>>>;?8<5;:>;<<>>
@ATNG8:02407:02039
GATGGTAGGAGTATCATGTGTATCTCCAAGAAGATCAGGAACTCTAGAAGAATTCAGATTTTTTAACACGAGAGTAAACGTAAAAAGAAGGTTTTACAAGACTCACGTTTAACAATATTGCAGCAGTACGCACACAATCGAAGCGCAGTAAGGATGGCTAGTGTAACTAGCAAGAATACCACGAAAGCAAGAAAAAAGAAGTACGCTATTAACTATTAACGTACCTGTCTCTTCCGAAACGAATGAGTACTGTGACGTACGTGAGCTACCATCGTTCCTTCTGAGTCGT
+
//9939//)///--/////5;>44//)/)//)/68444385889///7499498@556<>:>:#9.595555999:>34459999(9=8>;AAA5@>>;???<<==:::)9<?A?B>?8;==8@@ABCCBAABBBB?BBCC=A@BAAA?@>@@A@@@C@@@A@@>;>:89<<23747336::?@@18;<8578878$/505/..339782525:;<5959=CEC?BA@@@>@:>2999,444.5:::::86//////////88:888<<45222527262..---...-
@ATNG8:02409:02034
GATGGTAGGCGTGTGAGAGTCTGCCCAGAAGATCAGGAACTCTAGAAGAATTCAGATTTTTAACACGAGAGTAAACGTAAAAAGAAGGTTATACAAGACTCACGTTAACAATATTGCAGCAGTACGCACACAATCGAAGCGCAGTAAGGATGGCTAGTGTAACTAGCAAGAATACCACGAAAGCAAGAAAAAGAAGTACGACTATTAACTATTAACGTACCTGTCTCTTCCGAAACGAAATGAGTACGATGAGAGAGCTCTCTCTACCATCGTTCCTTCTGAGTCT
+
CC?;;@;B>A@?ABABADB:;;;:626CCADCCCAA?C?AACBCCC?BB9999BBABBBB3B?CBAABBBBBBB=B>>??<<,993;:>;@@@@@<@>>=@AA>>:>=AA;=@A<A????>><>?AAAAA@>9>@>>;>@@@>:8:8<068;5;?AAA?;;7;A???A=BB<?@@<<<:;;1;==8>ADDF/;;7;???888AAA<@<@:::<@<=><<<6<<=?@?A<A;?@A4=877*8<:8//.73337799>???A@@@DAAA:@@AAA=A8:7;AA@@>;;
@ATNG8:02411:02040
GATGGTAGTATATCGCGTCGCTATCCAGAAGATCAGGAACTCTAGAAGAATTCAGATTTTTAACACGAGAGTAAACGTAAAAAGAAGGTTTTACAAGACTCACGTTAACAATATTGCAGCAGTACGCACACAATCGAAGCGCAGTAAGGATGGCTAGTGTAACTAGCAAGAATACCACGAAAGCAAGAAAAAAGAAGTACGCTATTAACTATTAACGTACCTGTCTCTTCCGAAACGAATGAGTACTATAGACTATCTGAGACTACCATCGTTCCTTCTGAGTCT
+
5>;::;;BBCEABCCCDCC;99@><35;55:::@B@=B@DCCCCCCAAA?A@?@?AACCC3C>AACCC??>B@@8?9;;???,=@=C4555&5<<7;66554<494:49@<?@@>@>::ABCCDCCC@A@DC@CCBB>AABCC@@?8?;?;;6:A@ABCCB=??B@>?9>A;>><8>::::5//.2//////$/768756<<>@@=@<@@@A;>:;;;<;<?@@@A@@;?<>?A=BBB?CBBBDB@??DCCC???;A@FCCCBCCC?C???@=@=A?BAAABBBB
@ATNG8:02415:02060
GATGGTAGCTCGCTGATGATATCTCCAGAAGATCAGGAACTCTAGAAGAATTCAGATTTTTAACACGAGAGTAAACGTAAAAAGAAGGTTTTACAAGACTCACGTTAACAATATTGCAGCAGTACGCACACAATCGAAGCGCAGTAAGGATGGCTAGTGTAACTAGCAAGAATACCACGAAAGCAAGAAAAAAGAAGTACGCTATTAACTATTAACGTACCTTCTCTTCCGAAACGAATGAGTACACACTCTCATATACACTACCATCGTTCCTTCTGAGTCT
+
BCEC?CCCCC>CCCCCCFCBBFBBB?CCC?C@AA?@=?>BBF??>B?BB?B>@>>88777(9=CCC?>?BBA=>7>>BEEDE5B@;@5;;;*:@A<A@;BBBBBB@B?BC>@?B=??BBCCDCCCBBBDBCB@BB?@<ABA@C@@@<@<@BB?BCCCCCCB?AAAAA@?BA@ABB=@@999,9<:4888898%/<7:///==AAB<@<@@A@:>:==A@@00-00@@?@<AAA<BBBABCBBBABBBCAAACBBBBBB>>>AAA;>=A=<:<<@=ACBBAAA@
@ATNG8:02416:02061
GATGGTAGTACATGATAGACGACACCAGAAGATCAGGAACTCTAGAAGAATTCAGATTTTTAACACGAGAGTAAACGTAAAAAGAAGGTTTTACAAGACTCACGTTAACAATATTGCAGCAGTACGCAGACAATCGAAGCGCAGTAAGGATGGCTAGTGTAACTAGCAAGAATACCACTAAAGCAAGAAAAAAGAAGTACGCTATTAACTATTAACGTACCTGTCTCTTCCGAAACGAATGAGTACTATGTAGAGCTCTATACTACCATCGTTCCTTCTGAGTCT
+
666>7656>>669<@CA@@BA;;9A9;;;:;;;?;96:57////9:6;=9=6<796@?@?+976966>>>@BBC<A@@@AAA,?A4;4;9:&9557==;;;@@@@=?;=?:84559873449;45556<;<@@9:9@<A@=BBBBB@C@CBB@BBAAAA?>8::9;<;;>?9=?A8>997<8;;;5737373$/60///./35::3938622,2288CCC@CCBBCCC?B@CDB=A;;6;????BAAAB::9C?00/>=83./.;;155<>>;B<@:;:;@?<==
@ATNG8:02419:02027
GATGGTAGTATAGAGCTCTACATAGTACTCATTCGTTTCGGAAGAGGCAGGTACGTTAATAGTTAATAGCGTACTTCTTTTTCTTGCTTTCGTGGTATTCTTGCTAGTTACACTAGCCATCCTTACTGCGCTTCGATTGTGTGCGTACTGCTGCAATATTGTTAACGTGAGTCTTGTAAAACCTTCTTTTTACGTTTACTCTCGTGTAAAAATCTGAATTCTTCTAGAGTTCCTGATCTTCTGGATATGAGGACTCGTGCTACCCATCGTTCCTTTCTGAAGTCT
+
BBBA?BCBBBCBABCEBBBCCBBCCCCBBB??=?CAA=??<>?>>>;>A@?BBBBB?C=BABC>B=>?AAA@@@A<>>@@@/<;8<=>>9>@AD=AAA=>>8;8;BAA=A@??>=AA;AAA9>:;;;>===<;=>>A9===>>==<@A???A>>?:>>?=@@;@;AA@<<>@@>9=8776(78;8;;;;;+;=8881666665>96;;AAA/<<>88386//+/:::A;;8;<@@A;<;166=9>====>><??????<<=;66079::=17177.676608//.
@ATNG8:02424:02036
GATGGTAGCGCGACCGAGCGTAGACCCAGAAGATCAGGAACTCTAGAAGAATTCAGATTTTTAACACGAGAGTAAACGTAAAAAGAAGGTTTACAAGACTCACGTTAACAATATTGCAGCAGTACGCACACAATCGAAGCGCAGTAAGGATGGCTAGTGTAACTAGCAAGAATACCACGAAAGCAAGAAAAAGAAGTATGCTATTAACTATTAACGTACCTGTCTCTTCCGAAACGAATGAGTACAGAGAGTACGATATGTCTACCATCGTTCCTTCTGAGTCT
+
CBBB?BCCCCBBBCACCBCBCCCCCC>BBB@CBAC:979<@@ABBBB@BB@B?>>>BBBBB3B@BB?AABBAAAA9B=ABAAA2@B=B4;:.;AD<@@@ABBBBB@C?CC@BAA=@@CACCCBBCCCCBCBB?ABCD@BBBBBBBB<A<@??<@CBBAAAC?BCAABA?AD>CBC;>>BCC;A:;5:>>?@/@A=A;;;A?>==:=9=>>B7:5:?A@A>AAAAABB?B@BBC>B@A=AAAABBDCDAA9:>AAACCCAA>;;=@;A>@==:=<>;AAA??>@@
@ATNG8:02427:02055
GATGGTAGTACATGATAGACGACACCAGAAGATCAGGAACTCTAGAAGAATTCAGATTTTTAACACGAGAGTAAACGTAAAAAGAAGGTTTTACAAGACTCACGTTAACAATATTGCAGCAGTACGCACACAATCGAAGCGCAGTAAGGATGGCTAGTGTAACTAGCAAGAATACCACGAAAGCAAGAAAAAGAAGTACGCTATTAACTATTAACGTACCTGTCTCTTCCGAAACGATGAGTACAGAGAGTACGATATGTCTACCATCGTTCCTTCTGAGTCT
+
BBDC?BBCBBBDDCCBCDCC@@ACCBGDD@DCCBBC@BACDDCABB>BB>B?B@BBCCCC3C@DCCCEBCCCCC>CCBCGGC5CC=C4:;;*:@?;@A=>>DBBC>?=?D=???>AABBCCCCCCCCCCCCC=CCCC?BBBBA@AA9?:?994:BBCBCCC@AAA????CC@===7;::993:00+0;===,;;7;9::<9:?>:>=888><A=AACCF@CAB@BBC?B?BDD>DCCBBBBBBBBA@BAAA@@@AABA@A@@@A;?AA>?;?<A=A??>>>>>
@ATNG8:02429:02066
GATGGTAGCGCACACATAGATACAGTACTCATTCGTTTCGGAAGAGACAGGTACGTTAATAGTTAATAGCGTACTTCTTTTTCTTGCTTTCGTGGTATTCTTGCTAGTTACACTAGCCATCCTTACTACGCTTCGATTGTGTGCGTACTGCTGCAATATTGTTAACGTGAGTCTTGTAAACCTTCTTTTTACGTTTACTCTCGTGTTAAAATCTGAATTCTTCTAGAGTTCCTGATCTTCTGGGTGTATCAGCGAGTATTACCATCGTTCCTTCTGAGTCT
+
;49:5;=BDCCFCDBCCDCBB@@@BBCBBC??4=ABC?CC@CFFDCBBBC;9:@<?7A=BCBB?B@BCCBBCCCC@BBBBB3BC@99<D;??@@=AAB=CB9<;CCCC@CBBACCCD@BDC@C?BBCCCDGF@BCBD?BCICDCDCCCCCBCA@@<ACB=@@8;9;@@C@AACC>B000,0+0*00000'0;???,99;9=@@;<@.955&59=996;=@B@@@@BB;;7;@AABCBA=@;;;0;A@ACCCCCFHCCCJAIF?BACBB@B@B@BBCCCCBB
@ATNG8:02431:02028
GATGGTAGCACGAGTCACTCATATCCAGAAGATCAGGAACTCTAGAAGAATTCAGATTTTAACACGAGAGTAAACGTAAAAAGAAGGTTTACAAGACTCACGTTAACAATATTGCAGCAGTACGCACACAATCGAAGCGCGGTAAGGATGGCTAGTGTAACTAGCAAGAATACCACGAAAAGCAAGAAAAAAGAAGTACGCTATTAACTATTAACGTACCTGTCTCTTCCGAAACGAATGAGTACGATGAGATCTCGTGTGCTACCATCGTTCCTTCTGAGTCT
+
A;=C?DCBBBCC@CCAA;;>B>CDD:>CDACGCAAA?A?BBCAA@C@CA>@<9899:9:-88<<;B@@A@89928?=?@@@0@A=A5;;09<<9666=???>>9B?CC>@?@?AAAABCCDGDDFCBBCC?CCCC>A@ABB?BB?C@BBB?BCBBBDBA=BAAAAB>AA?????BA:999+8::4:>=>>>(?A=?;;;AB@A@<?:=>?A8=9=?BBB@CCBAAAA=>>:::5:@?>?BCCCCCBBBCCB>>@==<??::;>AA=AAA?A<A<A;??@==777
@ATNG8:02434:02039
GATGGTAGGCACTGCGCACACATCCCAGAAGATCAGGAACTCTAGAAGAATTCAGATTTTTAACACGAGAGTAAACGTAAAAAGAAGGTTTTACAAGACTCACGTTAACAATATTGCAGCAGTACGCACACAATCGAAGCGCAGTAAGGATGGCTAGTGTAACTAGCAAGAATACCACGAAAGCAAGAAAAAGAAGTACGCTATTAACTATTAACGTACCTGTCTCTTCCGAAACGAATGAGTACACACTCTCATATGACACTACCATCGTTCCTTCTGAGTCT
+
CBBB?BBB?CCBBDCCCGCCBCCCC>DKF@BACCBA=A?BBD<<;K@CC?B?CCBBBBBB3B@A@ABBBAAABB>??AAAAA0@B=B=ABB7B@@8666==BAAA>A@CB=@??699>?ACCDCBDDECA@A@AAAC?AAABBBAA>A?B@@=@A@??CCC?C@@@CA?CC?ABB@CA??=5:77/7====/6717///==A;;6;388AA=A=CCDDC@@@@A@@@=A>AAC<AA@=ABBBBBBBCABBAB>@@>@CBBBBAAA?BBEBB?B?B?BBB???>>
@ATNG8:02435:02055
GATGGTAGCTCACGTACGTCACACGTACTCATTCGTTTCGGAAGAGACAGGTACGTTAATAGTTAATAGCGTACTTCTTTTTCTTGCTTTCGTGGTATTCTTGCTAGTTACACTAGCCATCCTTACTGCGCTTCGATTGTGTTCGTACTGCTGCAATATTGTTAACGTGAGTCTTGTAAAACCTTCTTTTTACGTTTACTCTCGTGTTAAAAATCTGAATTCTTCTAGAGTTCCTGATCTTCTGGAGATATCATCAGCGAGCTACCATCGTTCCTTCTGAGTCT
+
9;==?BCBBCBCCCCC@AAGCBCCBBDDEDCC?CBCC<BB?B?CCAAAAC?BBBBC?B=@@BC>B@BBBBBBBBB?BBBBB3A:6:55538CCC@BBB???<<<>A<<:=AAAAA@@9>>>7;7;AA@A>=<8=>>>9==>?;>>>=>>BB=>>@<A@A=@@<@<>@AA?AA>><>>>@@5@<@<@@BBB/?>89;*//8///:9:>;>EEE.?;;=>9>:>>:>@@@A@@<@<@BA@@?:=>B<>>>B?>>=ABB@@>>>;;66177777177<5====>;;;
@ATNG8:02440:02040
GATGGTAGGCACTGCGCACACATCCCAGAAGATCAGGAACTCTAGAAGAATTCAGATTTTTAACACGAGAGTAAACGTAAAGAAGAAGGTTTTACAAGACTCACGTTAACAATATTGCAGCAGTACGCACACAATCGAAGCGCAGTAAGGATGGCTAGTGTAACTAGCAAGAATACCACGAAAGCAAGAAATAAGAAGTACGCTATTAACTATTAACGTACCTGTCTCTTCCGAAACGAATGAGTACTGTATCTATGTGTGCGCTACCATCGTTCCTTCTGAGTCT
+
==>C:===8655;;//////59;==7=BE@CC;;99.57;4454445::597;;>>>B=C+=7<<====::<@=133455)5<7<<49.555'5<<455544///0*/5;;,//@8<<C99<CCCB;;;@=:::00/816//73;;<7>:>??<>@@?847B?CA@?>=87718;9497./.'../(///'.7388285555266=8<8666=8@=956;><@>>00//)/3/33(3::-333399:::::434:;;=:/---,,,,(,-277(-(.(..6999;:
@ATNG8:02395:02082
GATGGTAGAGTACAGTGTAATAGACCAGAAGATCAGGAACTCTAGAAGAATTCAGATTTTTAACACGAGAGTAAACGTAAAAAGAAGGTTTTACAAGACTCACGTTAACAATATTGAGCAGTACGCACACAATCGAAGCGCAGTAAGGATGGCTAGTGTAACTAGCAAGAATACCACGAAAGCAAGAAAAAGAGTACGCTATTAACTATTAACGTACCTGTCCCTTCCGAAACGAATGAGTACATAGATATACGTATAGCTACCATCGTCCTTCTGAGTCT
+
999>055<<=>CAABCBBBABCBBC=@@B>BBBBAA?@@BBB;;;B@;;::?@@?@@BBB3B?BA@AAA???AC<@@B@@AA1@@>C5<;;.;AC?;;;BABBBC@C@EC@B??=?ABAAAAABCCBBBBC>AABB?CCCAAA>>8?>=8979CA@@@:939::77676927=>9==:9:,552+28888*222??A?@=;;5;:>888=B<?>AAA<=6666)-)-)-9=4=68377<==>@@@@@AAA???>;<>BBB///7--.---050666;=888
@ATNG8:02396:02091
GATGGTAGAGTATCATGTGTATCTCCAGAAGATCAGGAACTCTAGAAGAATTCAGATTTTTAACACGAGAGTAAACGTAAAAAGAAGGTTTTACAAGACTCACGTTAACAATATTGCAGCAGTACGCACACAATCGAAGCGCAGTAAGGATGGCTAGTGTAACTAGCAAGAATACCACGAAAGCAAGAAAAAAGAAGTACGCTATTAACTATTAACGTACCTGTCTCTTCCGAAACGAATGAGTACGTGTGACGTACGTGAGCTACCATCGTTCCTTCTGAGTCT
+
BCBJ@CDBCCCDCCCABBCCCCBBB?BBB@BBAABAAF@CBCCCDC@BB?C@DCAABDFD3D@BCC@@AC@@AE?CCBCDDD3CC@C>BBB;ADF@BBBBBBCBB?B@BB?BBD;?>A>@@BBCHBBBCCBD?CECB?ABBBBBBB>B?C999:A@ADBBB?CBBAA@>CC?CCC>@@898*:==9:>=>>?'<<7////;;@@@<A<@@@D;?<@@CBA=AC@@@BB?C>@@@;@BD?CABBBBAAABBABBBBDCCCC???BCC@CBBBB?B>B@BBBBBB=>
@ATNG8:02405:02104
GATGGTAGGCACTGCGCACACATCCCAGAAGATCAGGAACTCTAGAAGAATTCAGATTTTTAACACGAGAGTAAACGTAAAAAGAAGGTTTTACAAGACTCACGTTAACAATATTGCAGCAGTACGCACACAATCGAAGCGCAGTAAGGATGGCTAGTGTAACTAGCAAGAATACCACGAAAGCAAGAAAAAGAAGTACGCTATTAACTATTAACGTACCTGTCTCTTCCGAAACGAATGAGTACATAGATATACGTATAGCTACCATCGATTCCGGATAGTCT
+
BBBB?CBB>ABCABAGCCCC@@@BB<BCC@CAAAAA>B@CCDDCCC?CC?A?AABBBBBB3B@BBBBBBBBBBC<A@@@@@@0@B>C5<;<6;CB@BBBCCCBBC?B?CC@@@A?BBCCDBBBCCCCCCCCC?CBBB=>?BBAA@@<@?B@@>@BBBBCCC?AAACCC?BB>B@A9??988)67619::;;.:>9@888@AA@@<@<??>><@<A@BBC?CCCBBBB=?=?CC>BBB?AABACCCCB?==AAAA@AAAAAAAA?@;>:::AA<?:?=@?>>>>>
@ATNG8:02412:02095
GATGGTAGATACTCGCTGATACACCCAGAAGATCAGGAACTCTAGAAGAATTCAGATTTTTAACACGAGAGTAAACGTAAAAAGAAGGTTTTACAAGACTCACGTTAACAATATTGCAGCAGTACGCACACAATCGAAGCGCAGTAAGGATGGCTAGTGTAACTAGCAAGAATACCACGAAAGCAAGAAAAAAGAAGTACGCTATTAACTATTAACGTACCTGTCTCTTCCGAAACGAATGAGTACTATATCTATGTGTGCGCTACCATCGTTCCTTCTGAGTCT
+
<BBA<BBABBABCCBBBECCBCBBC=CCC?BBBB>><>?AABAAAB@BB>B?BB@?@???2<=@@@AAACAAAA9?>BCCCC5BA=B5;;;6;JJAABAADCCBB?B@CE@BAA>BBBABDDCB@@DFDDA@>ABBB?BAAABB@@<A?BA@>ACCCBBBB?BBBBBB@BB?ABA;??999+9:::988988%/<7>///==BBE<?:==>>9=:=ACCC@ECAAAAB=?;?>>7???=?BCGECCBAAACC>>=>AAAA;;;<AA;A?A>?;>:>499=9::;<
@ATNG8:02419:02102
GATGGTAGCGCACACATAGATACAGTACTCATTCGTTTCGGAAGAGACAGGTACGTTAATAGTTAATAGCGTACTTCTTTTTCTTGCTTTCGTGGTATTCTTGCTAGTTACACTAGCCATCCTTACTGCGCTTCGATTGTGTGCGTACTGCTGCAATATTGTTAACGTGAGTCTTGTAAAACCTTCTTTTTACGTTTACTCTCGTGTTAAAAATCTGAATTCTTCTAGAGTTCCTGATCTTCTGTATAGCGACGCGATATACTACCATCGTTCCTTCTGAGTCT
+
<==>7<<BBCHCCCCCCBCCCB@@@@;;;BBC@CCCC=CE@C@CECBBBD?ABCCC?C?CCCCAD@BBBCCCCCC>AAAAA2@A>BBBC;??;;6;BB@CC?AAADDI@DHDCCCCC?DBD?B?CCBC:;;D@CBFF@BCCCCBCBCHBAA@AAA?B;;6;@9>=??@BBAC;;5;@@@@3@<@=;;;;;*;@ABC=CAA@AAA<;;5;;;;*;ABAA>A@DB@CCBCB;;:;@AC@B@A>A;;;;<@AAAA;;;A@;99@@?CA;A@888<?>@>AABBBAAA
@ATNG8:02420:02110
GATGGTAGTATATCGCGTCGCTATCTGAAGATCAGGAACTCTAGAAGAATTCAGATTTTTAACACGAGAGTAAACGTAAAAAGAAGGTTTTACAAGACTCACGTTAACAATATTGCAGCAGTACGCACACAATCGAAGCGCAGTAAGGATGGCTAGTGTAACTAGCAAGAATACCACGAAAGCAAGAAAAAGAAGTACGCTATTAACTATTAACGTACCTGTCTCTTCCGATACGAATGAGTACACACTCTCATATGACACTACCATCGTTCCTTCTGAGTCT
+
B@@A?A@@A<965999555;;<<<CCBC>?==<;=9;9?AA?>?@<:9296>>BB;==<)626...;;;???=/62:;;;;*;C@D<A@@4?B@9CC@@@AA;;5;=;;5:AA=???@BABAAABBB;;;<>ABAA?AAAABBBB?B?B;;8;CBBBCCB>ABBBBB@@@;000+0:===50////////'..263/5555>>;D5<;>><@<?=ABB@@@ACCCB>A=A@????A>???BBBCCB???DCCD;;;CDB??===6;;>>?5;5;8=<A@@?@?
@ATNG8:02421:02092
GATGGTAGTAGTACACTAGTCATACCAGAAGATCAGGAACTCTAGAAGAATTCAGATTTTTAACACGGGAGTAAACGTAAAAAGAAGGTTTTACAAGACTCACGTTAACAATATTGCAGCAGTACGCACACAATCGAAGCGCAGTAAGGATGGCTAGTGTAACTAGCAAGAATACCACGAAAGCAAGAAAAAGAAGTACGCTATTAACTATTAACGTACCTGTCTCTTCCGAAACGAATGAGTACTACTCTCAGAGACACACTACCATCGTTCCTTCTGAGTCT
+
;;@C6:5955=>>BC>?<;;<=555.5;<.5;;;;;8;?CCCBBBB?BA?C>@ABBABBB1C>>>=CD?BBBBC>AAA@@@@0;;:>9>?@,0/>7=086AA?@@<@;>>:;;;8==>===??==>>>>@;:7;@?A<===?===@;>:>?C?BBBBCAAB<><:;?@<@A799A?AA?>=3799177CCC.8:7=>>=>=A99298===A>D:==>>@<??B=>=@;?8=:;1900+000>099BBBB>AAABBBBBBABCCCC??????8>=>8=>>;98?8
@ATNG8:02422:02079
GATGGTAGTATATCGCGTCGCTATCCAGAAGATCAGGAACTCTAGAAGAATTCAGATTTTTAACACGAGAGTAAACGTAAAAAGAAGGTTTTACAAGACTCACGTTAACAATATTGCAGCAGTACGCACACAATCGAAGCGCAGTAAGGATGGCTAGTGTAACTAGCAAGAATACCACGAAAGCAAGAAAAAGAAGTACGCTATTAACTATTAACGTACCTGTCTCTTCCGAAACGAATGAGTACATAGATATACGTATAGCTACCATCGTTCCTTCTGAGTCT
+
?=>@>ACCBCCCFCCBBBBBCABACACCC@BABB<;8;?DBBDBBB@CC?C?@@>99999):<99:???B>@@A<0/0?;;;+/0,55<@@9A>>@ABBBCCCBB@C@EC@BBB9::AABCCBBBBBBCBBB@B@@@<@??BBAAC;@<@;;7;BBBACCC>ABCAAB@CD?BBB;?????5>::4;=>=>/==8=888A@ABC=@;?@BB=@=??A@@@C@@ABBC@C@BBB>BBD=>?AA@@@ABBBBBBA>>?@??@@??==:=@@@B?A<>;>>CBCA??
@ATNG8:02429:02084
GATGGTAGACACGTGTGCTCTCTCGTACTCATTCGTTTCGGAAGAGACAGGTACGTTAATAGTTAATAGCGTACTTCTTTTTCTTGCTTCGTGGTATTCTTGCTAGTTACACTAGCCATCCTTACTGCGCTTCGATTGTGTGCGTACTGCTGCAATATTGTTAACGTGAGTCTTGTAAAAACCTTCTTTTTACGTTTACTCTCGTGTAAAAATCTGAATTCTTCTAGAGTTCCTGATCTTCTGGCTCGTAGACATATACTACCATCGTTCCTTCTGAGTCT
+
?=<A<@@@;;;995;555<<949>@@::9DAA=BAAA=AA?A????@AA@8:8A?@7B6@?:918<@BABBB:79.22222$25.555/58894932-2:-265657/7>?<==@A=>==<@<@@@A=;:;=AAAA:?>@AA@??AADAAA>==8=>>:>A=A<AA@;;;A?>:>98888(8:>7=====+:7339.6-----9;-/-8;8(3-//73727727??@???<@=BB??=>7;;F=C@@@AA>=>>>>====//-/;7774=1616<;;;@@@
@ATNG8:02429:02115
GATGGTAGAGTATCATGTGTATCTCCAGAAGATCAGGAACTCTAGAAGAATTCAGATTTTTAACACGAGAGTAAACGTAAAAAGAAGGTTTTACAAGACTCACGTTAACAATATTGCAGCAGTACTCACACAATCGAAGCGCAGTAAGGATGGCTAGTGTAACTAGCAAGAATACCACGAAAGCAAGAAAAAGAAGTACGCTATTAACTATTAACGTACCTGTCTCTTCCGAAACGAATGAGTACGAGAGAGCACACGTGTCTACCATCGTTCCTTCTGAGTCT
+
B<??=@CB@@@BC?B===CCCBBAA>A@A>@@??@@=A>AA;;;@=9==+0+/7///<<=+=:<;;AA;;9>>>:?BCCCCC1CB@B<A@@5@?A?ABBC?@@AA?B?BC?BBC?BBBBBBCCCCCCCDCCC@BA@@???@?>???;A?C;;7;CBBBCCB@BCBBBC?BB@BBB;>>=>>5?=><@@AAB3BC?BBBBB??;;5;8=;;;<A=>>BCB@CCBBBBB>C@BBD>DBB@@??CCCBAAAAFAAABBBABAA@???A>?888A@C=A>AA::9AAA
@ATNG8:02435:02110
GATGGTAGCGCACACATAGATACAGTACTCATTCGTTTCGGAAGAGACAGGTACGTTAATAGTTAATAGCGTACTTCTTTTTCTTGCTTTCGTGGTATTCTTGCTAGTTACACTAGCCATCCTTACTGCGCTTCGATTGTGTGCGTACTGCTGCAATATTGTTAACGTGAGTCTTGTAAAACCTTCTTTTTACGTTTACTCTCGTGTTAAAAATCTGAATTCTTCTAGAGTTCCTGATCTTCTGGGTCTCTCTCTCACGCACTACCATCGTTCCTTCTGAGTCT
+
@BBB?CBBBCDCCBEBBDCCBBBCCBBBCB@@=?@BC?CC@DACCBBBBA?CCC@@>@?CBBB>B?BBBB@A@CC?A@BBB1BB>BBBB<?A@@=@::6:@=@@@CCC@CCCDDCBB=BDD?C=BBCEBBBC@CBBB?CCCCCCCBBBCCCCBAA>ABB?BC?C@BBBBBCBBB=?9999-94:9:;:;:*;B?@@=ACEGDCCCCC=ABAB0AAACCAC@CC@BABBCBB?B@AAACCD?AACC>CCCCCCBCCCCCCBABCCC@BBABB@D?A=BCCBBA??
@ATNG8:02392:02134
GATGGTAGCGCATATCAGCGCAGCCCAGAAGATCAGGAACTCTAGAAGAATTCAGATTTTTAACACGAGAGTAAACGTATAAAGAAGGTTTTACAAGACTCACGTTAACAATATTGCAGCAGTACGCACACAATCGAAGCGCAGTAAGGATTGCTAGTGTAACTAGCAAGAATACCACGAAAGCAAGAAAAAGAAGTACGCTATTAACTATTAACGTACCTGTCTCTTCCGAAACGAATGAGTACGTGTGCGACGTGTCTCCTACCATCGTTCCTTCTGAGTCT
+
CCDC@DBBBBCCCCCBBBCCCCCCC>CBC@BCCBBB@B@CCB@@AB@CC=B?BCAAADDD5D@@@ABBDCCCCE>BBBBBAB<BD@D@DDD8BBC@BBBBCCCA@>B@CC@@@@@CCCCBBBBCDDCCCCAA>@CCC?BABBBBBC@C?A@6::@ACBCBC>AACBBB?BC@CBD=@@@?=6<::988888(/939///9;>>><A;AABA:=:=>CCC@CCCCBBA=@=@CG=B@@=@@@DCCB?@??:9:BBBBCHBBB?BAA?BBA>B@B@CABBBBBB::
@ATNG8:02392:02145
GATGGTAGGCACTGCGCACACATCCCAGAAGATCAGGAACTCTAGAAGAATTCAGATTTTTAACACGAGAGTAAACGTAAAAAGAAGGTTTTACAAGACTCACGTTAACAATATTGCAGCAGTACGCACACAATCGAAGCGCAGTAAGGATGGCTAGTTTAACTAGCAAGAATACCACGAAAAGCAAGAAAAAGAAGTACGCTATTAACTATTAACGTACCTGTCTCTTCCGGAACGAATGAGTACACATCGTCGTGTCGTGATCGTTCCTTCTGAGTCT
+
AAAC@DCD?BBCCCCCCAA@@A@CD?DFE@DCCCA@?A@CBBACDD@DD?B>@??<<<?<,=?@???BBCCCDF<??BABBC5CB@B@CCB9CBC?CABACCBBB>A>AC@BBC=?>BBCDCCCCCCBCCBD@DCA@>@AA@ABBB?B?BAA>AAABBC>C?CAAABB@BA>A??8=@9999*989:>@@@A2@C???BBB@@BC>A>ABBB?C?@@ABB@@@?AA@@=@=B==:=BC?A@@BBCCCAACCDD@@?CBBBCCCCBBB?C?C@CCCAAABB
@ATNG8:02394:02127
GATGGTAGGACGAGCGTCTGAGAGGTACTCATTCGTTTCGGAAGAGACAGGTACGTTAATAGTTAATAGCGTACTTCTTTTTCTTGCTTTCGTGGTATTCTTGCTAGTTACACTAGCCATCCTTACTGCGCTTCGATTGTGTGCGTACTGCTGCAATATTGTTAACGTGAGTCTTGTAAAACCTTCTTTTTACGTTTACTCTCGTGTTAAAAATCTGAATTCTTCTAGAGTTCCTGATCTTCTGGGCAGACTCTCACACGCCTACCATCGTTCCTTCTGAGTCT
+
@?B@<B@@=@CC@BABCCCCDCBB?BEFFCBB?B???:?D?C?ABCCCCC@CCCBC?C@CCCC=B=CDCCBBBBC?AAAAA1@C@BABC>CC@@<@AB;AC???@BAB>CGCCCCCC?BBE?A?CCCCCCCD@DBCC?CCCBBBBBBDCCCCBAB?CCC?BB?B?BBB@@@BBB=A@>@@3>;@;:::::*;CCDF=A@CCCCFBBB@CDDD5CBBBC?@>AC@CCCCDBA?A?CCBCBB<??CC>CDDDBBBCCCBBA9979@@;@AA@@<@?B?CCCCCA@@
@ATNG8:02394:02139
GATGGTAGCACGAGTCACTCATATCCAGAAGATCAGGAACTCTAGAAGAATTCAGATTTTTAACACGAGAGTAAACGTAAAAAGAAGGTTTTACAAGACTCACGTTAACAATATTGCAGCAGTACGCACACAATCGAAGCGCAGTAAGGATGGCTAGTGTAACTAGCAAGAATACCACGAAAGCAAGAAAAAAGAAGTACGCTATTAACTATTAACGTACCTGTCTCTTCCGAAACGAATGAGTACATAGAGTACGATATGTCTACCATCGTTCCTTCTGAGTCT
+
9>==?BCCDAAA@CCCA@@BBBBHC:ABB@CBCCBB@B?BBB;;;C@CD@B?@==:9999(99<=;>>=AA<;?5<9;9444$5?;@.999&5<<8=<<;<?==B?B?AA?AAA8::??@@ABIDBBBBBBE@CCBA>ABBBCBBB?B?A::7;DCBBBCB??@?CBB@CC?BBB>????<8;56///////%/;7////;@@@@=B<???@=A=ABEBA>@CB;;:B?B@CCD=ABB?BBBBABBBDBBBABCBAABBA><<<<<6<A===:=<@=@@@CB888
@ATNG8:02397:02126
GATGGTAGCGCGACGAGCGTAGACCCAGAAGATCAGGAACTCTAGAAGAATTCAGATTTTTAACACGAGAGTAAACGTAAAAAGAAGGTTTTACAAGACTCACGTTAACAATATTGCAGCAGTACGCACACAATCGAAGCGCAGTAAGGATGGCTAGTGTAACTAGCAAGAATACCACGAAGCAAGAAAAAGAAGTACGCTATTAACTATTAACGTACCTGTCTCTTCCGAACGAATGAGTACCTCTCAGCACCTCGTCCTACCATCGTTCCTCTGAGTCTC
+
4:998;<>>;B;96>@AABBEC<<<8<@>@CA@?:9487?ABB@@A?9959;>>BBCCCC+=4<87<<<:?;991/.0====+;@<D4;;:*9:929:9549944.4.//)/995/////5<;5559999996:4557;::==8434<.55:5:<::><<B383:<<>>AB<===8<888)---064656(2605...3757746166695:,52==<7<559==?3878<:>77,777<737;A>/0.////)/05:848;=25333338(..37866666
@ATNG8:02402:02151
GATGGTAGTACATGATAGGACGACACCAGAAGATCAGGAATCTAGAAGAATTCAGATTTTTAACACGAGAGTAAACGTAAAAAGAAGGTTTTACAAGACTCACGTTAACAATATTGCAGCAGTACGCACACAATCGAAGCGCAGTAAGGATGGCTAGTGTAACTAGCAAGAATACCACGAAAGCAAGAAAAAGAAGTACGCTATTAACTATTAACGTACCTGTCTCTTCCGAAACGAATGAGTACGTGTGCGACGTGTCTCCTACCATCGTTCCTTCTGAGTCT
+
BBBC@BBC@@ACCBBBCB@CC;;;CCAIGCADGBBBC@C?BBBABB>BD@B?@AABBCDC1@<>BFBCCCB@@@99:;ABBB0BB?B=AAB9ADDACBBCCDDBB?B?BB?ABB????ABBCCCCCCCBBBC@CBBB?BBBBBBBB>B@C@@>ACCCCCCD?CBBBBB?BF@AAA>@@@@>8:::4:::::+;@:A888>??AB=D=AA>=:=:>?BCC?AA@@?@@9?<?AA9@994:??BBBBBBBAB==B>>>@@@@@=@??:>>A?B@B?C@BBAAA???
@ATNG8:02406:02145
GATGGTAGATACTCGCTGATACACCCAGAAGATCAGGAACTCTAGAAGAATTCAGATTTTTAACACGAGAGTAAACGTAAAAAGAAGGTTTTACAAGACTCACGTTAACAATATTGCAGCAGTACGCACTCAATCGAAGCGCAGTAAGGATGGCTAGTGTAACTAGCAAGAATACCACGAAAGCAAGAAAAAGAAGTACGCTATTAACTATTAACGTACCTGTCTCTTCCGAAACGAATGAGTACATAGATATACGTATAGCTACCATCGTTCCTTCTGAGTCT
+
A==B?BCBBCCCCCCBCBBCBCBBA=B@@=@?AA??>??AAC>??B?@@<@>?>?BBDDD2F;?@@988;:<<?7<8@?>>>+@@;>2:::&5;<7;;;===<<A?B@DC@@@?8:::9;@@CCECCCCBCB?A@AA=@???@@@A;A=A;:6;BAAABCB?BAABBB?CE?BBB=AA???89887<=<==+==:>===?AA??;?:>>AB<>:==A@@<@AAABBB@C>AAB=???>AAABBBBCCCCCC>=>AAAA>CAAA<<5<AAAA:?:?=AAAAA<==
@ATNG8:02409:02120
GATGGTAGCTATACGTATATCTTGTACTCATTCGTTTCGGAAGAGACAGGTACGTTAATAGTTAATAGCGTACTTCTTTTTCTTGCTTTCGTGGTATTCTTGCTAGTTACACTAGCCGTCCTTACTGCGCTTCGATTGTGTGCGTACTGCTGCAATATTGTTAACGTGAGTCTTGTAAAACCTTCTTTTTACGTTTACTCTCGTGTTAAAAATCTGAATTCTTCTAGAGTTCCTGATCTTCTGGGATGTGTGCGCAGTGCCTACCATCGTTCCTTCTGAGTCT
+
>;;>?BBDA@;CCAA<@AAAA@;@A@?AB;;7;CCD=;;5;4;;4@AAB?B@?>:<@7>?@B9?9????A??=@8=;?>@.;=8=?9929??><?BB?CC<@?BBBB?BBBAAA??076?;?;@A???@??;?ABA5:56688==A@@@@<;;@<???:=<=A<????>>>AA<A>AAA/A=A<AAAAA/AAAAA8?>@@CB>==<07666(8=>AB5@9>C<AAC???B<@<@<<<<;5<=AA9@>>>@@;;=?@@>?>=>>>=@@@@@>D8:7:===A==<
@ATNG8:02411:02141
GATGGTAGGACGAGCGTCTGAGAGGTACTCATTCGTTTCGGAAGAGACAGGTACGTTAATAGTTAATAGCGTACTTCTTTTTCTTGCTTTCGTGGTATTCTTGCTAGTTACACTAGCCATCCTTACTGCGCTTCGATTGTGTGCGTACTGCTGCAATATTGTTAACGTGAGTCTTGTAAAACCTTCTTTTTACGTTTACTCTCGTGTTAAAAATCTGAATTCTTCTAGAGTTCCTGATCTTCTGGTGTCGTCTATCATGTACTACCATCGTTCCTTCTGAGTCT
+
BBBC@DBB?BBCBBDCCC@A@CCD?BCDIIB@>@BCE>AB=C@CCBBBCC@CCBA@?A@CCCC?C@DCCCCCCBA=@>>>>0>C<@@CB<AC@@<AAA;AB>A@@CCCACCCCCCCC@DCC?B?CCCCAAAA=ABBC?CBCCCAAABAAAAAABF@CAA?AC?B?BBCBBBCCC@BBAAA7>;>;;;:;:*;AABE=BBBCCCBBAB@DDDG5DBBBC@CADD?BBBCCBB?B@CBBCBC<@?B=@AACCBCCCCCCABBBAAAA?::;BB?C@D?CBCCCC::
@ATNG8:02414:02121
GATGGTAGTCTCAGATAGTCTATTAGTACTCATTCGTTTCGGAAGAGACAGGTACGTTAATAGTTAATAGCGTACTTCTTTTTCTTGCTTTCGTGGTATTCTTGCTAGTTACACTAGCCATCCTTACTGCGCTTCGATTGTGTGCGTACTGCTGCAATATTGTTAACGTGAGTCTTGTAAAACCTTCTTTTACGTTTACTCTCGTGTTAAAAATCTGAATTCTTCTAGAGTTCCTGATCTTCTGGATAGCGACGCGATATACTACCATCGTTCCTTCTGAGTCT
+
ABBB@CCCBCCCCCCCBBCBBCB@BBBCCCB@?=?BBD?CC@EACCCCBBB?BBDAB?B68844057;9BB>>>A>9;??@A2AB@CCBD>AACC>BBA>@B;000AAC>BBC@A@CC?BBC>A?BECCCCBB?AABB?CBCBCDCBBBBA@@@@A=;;:?BA6:5:9;;?@@@C?@@@AB6;2:<;;;;.9===>:@@BAAACCBB5;;;;*;;;;A=@<@B?CBGDCCC?B?BCCCDD?B?A?AGAAAFBB;;;@ADCDDCCC?@?C?@<@?B=?@DCBBBB
@ATNG8:02418:02147
GATGGTAGTATATCGCGTCGCTATCCAGAAGATCAGGAACTCTAGAAGAATTCAGATTTTTAACACGAGAGTAAACGTAAGAAGAAGGTTTACAAGACTCACGTTAACAATATTGCAGCAGTACGCACACAATCGAAGCGCAGTAAGGATGGCTAGTGTAACTAGCAAGAATACCACGAAAGCAAGAAAAAAGAAGTACGCTATTAACTATTAACGTACCCGTCTCTTCCGAAACGAATGAGTACTGTATCTATGTGTGCGCTACCATCGTTCCTCTGAGTCT
+
;;:>;?@@@ABCCCCCBBBCBBCCC@@@A?ACCCBB>B<@@BAAAE@DD?C??=>:9999)98==???>BBB@A7@=00+0<87>8:.55)5;;9>>@>?DBCC@B?BC>AAB?CCCBBBBCDDAAACBBB?BBBC?BBBBBBBB?A=A>?<?BCCBBBB?BBBBBB?BB@BDD===888)7<<8>ABABA)==9////<=AAD:?:>BBE:>8=>B;:;/;;;;?>:@:999)48838//////99;:==BBCC@A9:99:BAD?BA;00*0*0/9:7799=
@ATNG8:02424:02150
GATGGTAGCTCACGTACGTCACACGTACTCATTCGTTTCGGAAGAGACAGGTACGTTATTAGTTAATAGCGTACTTCTTTTTCTTGCTTTCGTGGTATTCTTGCTAGTTACACTAGCCATCCTTACTGCTCTTCGATTGTGTGCGTACTGCTGCAATATTGTTAACGTGAGTCTTGTAAAACCTTCTTTTTACGTTTACTCTCGTGTTAAAAATCTGAATTCTTCTAGAGTTCCTGATCTTCTGGATAGCGACGCGATATACTACCATCGTTCCTTCTGAGTCT
+
@@CBABCCBB=AAABCCBCCCBBBCCCCCC@@?@DDD>A@>A@BBBBBBA>BBBBB?AC>AAA>A>AAAAAABBB>@?@@@1@>=AAAA9>CCC>ABB>BB>@@@BA@<>>>>>=AA;C>>:?:???>AAAA;AA>>:>888>>><<=A>>;>>?;=>=;>>9>;@C===?@@B<@??>?1<6;8==AAA.@@;;;.766///97-/,/===,=:>:<7=7////9;;>>>;@<@@AA??8;;A=BACC>??>A@@???AA@@??;???@A<A:?:?AAA<<<>
@ATNG8:02424:02162
GATGGTAGCATCATGCATATCTCACCAGAAGATAGGAACTCTAGAAGAATTCAGATTTTTAACACGAGAGTAAACGTAAAAAGAAGGTTTTACAAGACTCACGTTAACAATATTGCAGCAGTACGCACACAATCGAAGCGCAGTAAGGATGGCTAGTGTAACTAGCAAGAATACCACGAAAGCAAGAAAAAGAAGTACGCTATTAACTTATTAACGTACCTGTCTCTTCCGAAACGAATGAGTACTGCGTCTCACTCTCGCCTACCATCGTTCCTTCTGAGTCT
+
BCCC?CCCCCCCDBBCCCCAAABBB@CCC@A???A?B??ABBBBB?AC@B@AA>>?BBB3B?BBBB?@B>>>D9@===AAA/?>6</677(8<=6>@@@A@A><7>:>A<A@><@;>=A>>>@@@@>@?;?=AAAA;??@>@@==9>;A>>9==>>A>;;7=?>@>@<>>:>>>6;=565)7::8=@@@@/=>:>BAA?A@@@<@<@A68:=D=A==AA;>>>?>>>:=:=AC7?;;7;>>==8:8<<<<=AB>==??A::6:?>9?>>>@;A<A<AC@@@A:;
@ATNG8:02425:02120
GATGGTAGGGAGAGTGAGACGCAGTACTCATTCGTTTCGGAAGAGACAGTTACGTTAATAGTTAATAGCGTACTTCTTTTTCTTGCTTTCGTGGTATTCTTGCTAGTTACACTAGCCATCCTTACTGCGCTTCGATTGTGTGCGTACTGCTGCAATATTGTTAACGTGAGTCTTGTAAAACCTTCTTTTTACGTTTACTCTCGTGTTAAAAATCTGAATTCTTCTAGAGTTCCTGATCTTCTGGGCAGACTCTCACACGCCTACCATCGTTCCTTCTGAGTCT
+
BBDE@CBCD>CCECCCBBCCCBCCEECCCBC?BCCC=BD@D?BBBABBBC@CBAA?C?ABBB<@<ABBBB@BAA988898$9A6BBBC<ACAB?AB@;@B<??ACA@>@BBAAA>>9>>>:>:==<>>>>>;<><A7>>@@==<<<CC?A>@>>9<>><AA=A:>>>>A@A??9@>>>>2>:>7;;A>A.@@999)//7///<::>;@DDD/?>>?C=B=>>:=;<A9:::><AABAAA699AE;E;;:>>@@@AAAA>=:=AA=<=>==8=5:6:@AA@<>8
@ATNG8:02428:02153
GATGGTAGAGAGACTGTAGTGCACCCAGAAGATCAGGAACTCTAGAAGAATTCAGATTTTTAACACGAGAGTAAACGTAAAAAGAAGGTTTTACAAGACTCACGTTAACAATATTGCAGCAGTACGCACACAATCGAAGCGCAGTAAGGATGGCTAGTTTAACTAGCAAGAATACCACGAAAGCAAGAAAAAGAAGTACGCTATTAACTATTAACGTACCTGTCTCTTCCGAAACGAATGAGTACAGAGAGTACGATATGTCTACATCGTTCCTTCTGAGTCT
+
ABBB?CDCCCCCCCCCCCCBBBBBB=AA@<A@@A::::@EGCABBB@AA>@@BCC@@@@@.@=A?;?BBBC???7>9;:AA?,@@=@;A@A7ABB?CBBBCCCCD?C?CC?BBC?BABBB@AACBBBBCBBB?A?>>;@>?AACCF?B?BA@>ACDDDC>D?AAABBB?BB>AAA?BBBCC>B??=?BCCC3??;?=@@AABAE?B@BAA@;?;?AAAB?BBBCAAA?B?BCD=@BC???@CCBBAAABBCCCBAA>>>@@@@AAAA>>?;A9@499=<==@>
@ATNG8:02434:02144
GATGGTAGCACGAGTCACTCATATCCAGAAGATCAGAAACTCTAGAAGAATTCAGATTTTTAACACGAGAGTAAACGTAAAAAGAAGGTTTTACAAGACTCACGTTAACAATATTGCAGCAGTACGCACACAATCGAAGCTCAGTAAGGATGGCTAGTGTAACTAGCAAGAATACCACGAAAGCAAGAAAAAAGAAGTACGCTATTAACTATTAACGTACCTGTCTCTTCCGAAACGAATGAGTACGATGAGAGAGCTCTCTCTACCATCGTTCCTTCTGAGTCT
+
99::7;>B=;96>;66@<A@BA<<?<@?@:699@B@AB<<<<655<7:969799/0/=;;';)///3337887;19355;;;(;;49.555&5;;656655<=56459<<8<:=9=>=<@;9;BB@@@B@@@@BCCC?AAABBB@@<@@B;;7;A;;:A@A?CAAABB?AA>AA?:>>898+39:699;;<;&893////;;@@A<A:??>>:>;;:@BB?ABAAAABAD6::?9?@B?ACCBBBCBBAAAAA>>??;;;?;;988;A?@>A>==@6;;>A@@??
@ATNG8:02435:02134
GATAGTATATCGCGTCGCTATCCAGAAGATCAGGAACTCTAGAAGAATTCAGATTTTTAACACGAGAGTAAACGTAAAAAGAAGGTTTTACAAGACTCACGTTAACAATATTGCAGCAGTACGCACACAATCGAAGCGCAGTAAGGATGGCTAGTGTAACTAGCAAGAATACCACGAAAGCAAGAAAAAGAAGTACGCTATTAACTATTAACGTACCTGTCTCTTCCGAAACGAATGAGTACGAGAGAGCACACGTGTCTACCATCGTTCCTTCTGAGTCT
+
CCBBBBBBBBBBBCCCBCCCBB?BDD@EBBB998;>BBCCDDD?AB@D@???AAGGC3C?BBBABBBCBBB<BCBCCCC5BA=A4;;;.;BB=AAABCBCBB?A?AB@CCC=ABCBCBB@BBDDDCC@@<ADDD?BBBB??><7@=A::8:CABBAAC?CCCAAA?BB?BA@=@@@@@9?;:4:>===/>>:>888??@AB<B:>?AB<@<@@BBB@BCBBBDD>A>ADD>CBB?BBBBCBBBBCBB??BBB?A>>>AA???=B888A==3949<A@@@AA
@ATNG8:02439:02147
GATGGTAGTGTGTCTCTGAGAGTAGTACTCATTCGTTTCGGAAGAGACAGGTACGTTAATAGTTAATAGCGTACTTCTTTTTCTTGCTTTCGTGGTATTCTTGCTAGTTACACTAGCCATCCTTACTGCGCTTCGATTGTGTGCGTACTGCTGCAATATTGTTAACGTGAGTCTTGTAAAACCTTCTTTTTTACGTTTACTCTCGTGTTAAAAATCTGAATTCTTCTAGAGTTCCTGATCTTCTGGATAGCGACGCGATATACTACCATCGTTCCTTCTGAGTCT
+
4:99<?=ABBAAA@@;;BBBBCCBBBBCAA??<?@AA=BB?B?CCCCDCC?BBCCC@B?BDCC?C@BBBECBCCC?@@A@A1@C?CBBC>CCCC>ABB>BC?BBBCCD@CCFCDDCC?CCC?C?CCCCCCCC?CCCC?CCCCCBBBCCCCCBBBC?CDD@??<?>BBCCBBCBC?BCCCC5989<@@FDDD'DBBBD=BBBCCCCBBB@CEED1BBBCE@C@CC@CCCCBBB?C?AACCCC?BBB?BDBCBBBBCCDCCCBBBBBC@BBBAA=@<?<??A?AA@@
@ATNG8:02393:02190
GATGGTAGTATCTGCACACTCTGTCCAGAAGATCAGGAACTCTAGAAGAATTCAGATTTTTAACACGAGAGTAAACGTAAAAAGAAGGTTTTACAAGACTCACGTTAACAATATTGCAGCAGTACGCACACAATCGAAGCGCAGTAAGGATGGCTAGTGTAACTAGCAAGAATACCACGAAAGCAAGAAAAAGAAGTACGCTATTAACTATTAATGTACCTGTCTCTTCCGAAACGAATGAGTACTACTCTCAGAGACACACTACCATCGTTCCTTCTGAGTCT
+
ACCD?CDCD>BBCCCBBBBCCBCBB@CCD?BBBBBB?A?BBCAAAA>AA>A>@@@@@AAA2A=AACCAAAACCC=>>@ADDD1BC@C>BBB<BFCABABDELCBB@C@CC?BBB<??ABCCBBDECCADBBB?CCCC?C@@@ABCC>C@C??>?B@AABBA?BCCAAA?CC>BAB?AA>><5>::488888(8>:>888??A?>;>=B???;A<AA???=@@@>?>B<A<???9?@D<>>>?@@@@@@AA@@@A@@@@@@C@>>=<@??AA;A5:5::@@A>>>
@ATNG8:02398:02172
GATGGTAGCATCATGCATATCTCACCAGAAGATCAGGAACTCTAGAAGAATTCAGATTTTTAACACGAGAGTAAACGTAAAAAGAAGGTTTTACAAGACTCACGTTAACAATATTGCAGCAGTACGCACACAATCGAAGCGCAGTAAGGTTGCTAGTGTAACTAGCAAGAATACCACGAAAAGCAAGAAAAAGAAGTACGCTATTAACTATTAACGTACCTGTCTCTTCCGAAACGATGAGTACTATGTAGAGCTCTATACTACCATCGTTCCTTCTGAGTCT
+
//;;699A=BCC@@BBB@;:?995;5::<8<?@A??=??BBCCBBB@BA>A7??@?=>?=)62688<:9@@>>>3;=<;;;;$9<7<9;;;099<8<BBBC@@;D>?7;>:<<;9===BCBBBCDDFCBBBB@CCCC@BB???B::3;<@5;:?>??A>>9;<A;=?78838<<8<<7777&7774;;;;;+;;6;///;:9=>?A?AAAA6:6:@@?B@C???CBC?A=@@@7@000..8-//<<::<ABAAAACCAAACC??999BCC?B?B@BBBB@@98
@ATNG8:02398:02195
GATGGTAGCTCTGCTCTGACTCTCGTACTCATTCGTTTCGGAAGAGACAGGTACGTTAATAGTTAATAGCTGTACTTCTTTTTCTTGCTTTCGTGGTATTCTTGCTAGTTACACTAGCCATCCTTACTGCGCTTCGATTGTGTGCGTACTGCTGCAATATTGTTAACGTGAGTCTTGTAAAACCTTCTTTTACGTTTACTCTCGTGTTAAAAATTTGAATTCTTCTAGAGTTCCTGATCTTCTGGATACACTCATGTGCACCTACCATCGTTCCTTCTGAGTCT
+
BCCC@CDCBB<<AAACCBCDDCBBBBBBBB<A8>:;<6=><@;@>CCCCC@CCBBB?C<;96<7A=A@A;99A;44.44999'4:5:=::3;<@@?BB@>?@9::8AAA=BCAA??DD@CBB=A?BBBBCCCCACDBC@BCCBA@@BBBBCBAA@@;@==:::399??AACBB@@995555&56;55999-5<@DD9;6?>?>;;9;.5999':=6=?=A?BC?;;:CBBD@C=@??ABC@BBCEFDDBBCBBBABA@@@C?ACC?;;:BC@D@C@CBCCCCAA
@ATNG8:02405:02178
GATGGTAGTCTCAGATAGTCTATAGTACTCATTCGTTTCGGAAGAGACAGGTACGTTAATAGTTAATAGCGTACTTCTTTTTCTTGCTTTCGTGGTATTCTTGCTAGTTACACTAGCCATCCTTACTGCGCTTCGATTGTGTGCGTACTGCTGCAATATTGTTAACGTGAGTCTTGTAAAACCTTCTTTTACGTTTACTCTCGTGTTAAAAATCTGAATTCTTCTAGAGTTCCTGATCTTCTGGGTGTATCAGCGAGTATCTACCATCGTTCCTTCTGAGTCT
+
49::8===BBB=>?>BCC965=444444:8>=9>@BE>CCBIBDCBBBCC<C@??D9@599882938::::::::255===+==9<;AA9859>9>>B@CC;:;CCBJABBBB@@@@=AAB>B?CJBBBBAE@DCCD@CABA@@@@@@@@<<<@@:000;??474989545::<9;99::&5.545555&5599;)55555;666;<@@@?*:4455.55:<5:::<<::7?9@;<>9927;==5?9;9BBCCCCCCCCCCCAA?@@>>@2929299<<====
@ATNG8:02406:02201
GATGGTAGTGATACAGATCAGACACCAGAAGATCAGGAACTCTAGAAGAATTCAGATTTTTAACACGAGAGTAAACGTAAAAAGAAGGTTTTACAAGACTCACGTTAACAATATTGCAGCAGTACGCACACAATCGAAGCGCAGTAAGGATGGCTAGTGTAACTAGCAAGAATACCACGAAAGCAAGAAAAAGAAGTACGCTATTAACTATTAACGTACCTGTCTCTTCCGAAACGAATGAGTACGAGAGTCAGAGCAGAGCTACCATCGTTCCTTCTGAGTCT
+
866<688BDA@AC@CBCB====>AC@:<9@DBBA??<?<CBBBBBB?BB@B?@?@BBCCC2C?>>>B@A@@=<=7<@BDBCB5@A?C<@AA7AAB>BBBCCDBDC@D@BB?CBB=??AABBBBCCCDCCBBB@BEBB?B@AABABB7999A@=ACCCCCCC?ABBCCC?BB@AAA?AB@@@:?=>;88888(8>8=888@?@?B=A=@=>><@=;;@CB?BCBBBBB?B>A@C<???=?>>BBCCCCB@A@@89:AABBA;;;>>=A@@@@:=4:188>>=>>>
@ATNG8:02414:02179
GATGGTAGTATCTGCACACTCTGTCCAGAAATCAGGAACTCTAGAAGAATTCAGATTTTTAACACGAGAGTTAACGTAAAAAGAAGGTTTTACAAGACTCACGTTAACAATATTGCAGCAGTACGCACACAATCGAAGCGCAGTAAGGATGGCTATGTAACTAGCAAGAATACCACGAAAGCAAGAAAAAGAAGTACGCTATTAACTATTAACGTACCTGTCTCTTCCGAAACGAATGAGTACATAGATATACGTATAGCTACCATCGTTCCTTCTGAGTCT
+
>@BB>BBBBBACBCCEBAAHBBBBB?C@??:?@@A?B@BCCBBBB@BB?B>A@????@@2@?CBAAADDAA=B?=:55555(8>:=1878&5:=5>@;?>ADAA;@<@@<>>=:=>@A><<<?A>>>=>>A;>>=A588?A>@<@;C;A<<8<>>>A>>9=>>AAA;>?:?AA5::565(8::39>BBB.;;=AAA?>?ACD<A<AAAA<A<=>768=@@@@???=A:==@7>>>;::;B;;;@?=>=BBA@@@@A@@?AAAA=>>>=<9<:?:?@???>>>
@ATNG8:02415:02172
GATGGTAGCGCATATCAGCGCAGCCCAGAAGATCAGGAACTCTAGAAGAATTCAGATTTTTAACACGAGAGTAAACGTAAAAATAAGGTTTTACAAGACTCACGTTAACAATATTGCAGCAGTACGCACACAATCGAAGCGCAGTAAGGATGGCTAGTGTAACTAGCAAGAATACCACGAAAGCAAGAAAAAGAAGTACGCTATTAACTATTAACGTACCTGTCTCTTCCGAAATGAATGAGTACGTGTGCGACGTGTCTCCTACCATCGTTCCTTCTGAGTCT
+
CA;98;;>BCCCCCCCBBCCCCCBB=BDD@CCBCCB@B?BBDCBAA>AA>B>@ABBBDDD1C?CBCCCCCCBCD>CA@AEEF1A?;@2999.;CB?@@ADCAAAB?B@BC?AAA>A@B>?@CCCCCCCCCCB@CCCC@BBBBADAB>C?B@@>@CCCCDBA?BCCBAA?BC>A@?8=<777)9=>9=>=??1?C?B888BBB?>:?<@@>@<><>>CCC@DBBAB@@<@=@@@9A@?=AJEDDBBBCBBBBBDCCCBBBCC@CBB?BBBBB?B?C?ABCBBB@@
@ATNG8:02419:02209
GATGGTAGCGCATATCAGCGCAGCCCAGAAGATCAGGAACTCTAGAAGAATTCAGATTTTTAACACGAGAGTAAACGTAAAAAGAAGGTTTTACAAGACTCACGTTAACAATATTGCAGCAGTACGCACACAATCGATGCGCAGTAAGGATGGCTAGTGTAACTAGCAAGAATACCACGAAAGCAAGAAAAAAGAAGTACGCTATTAACTATTAACGTACCTGTCTCTTCCGAAACGAATGAGTACAGAGAGTACGATATGTCTACCATCGTTCCTTCTGAGTCT
+
ABBB?B@AACCCCCCCBBBDDICCC?BBB@BDBCBA?B@CCCACCC?AA?B?BB@@@AAA0A>BBBCCBCDCEC?CBBCCCC5CE?C;AAA9@CC?BB@@?BA>?;>;?@<@CC>BB??@A@@BCABBDBBBACDDCBBCBBBCBB?C@DCC>ABCC@AAB=@@@99:?BB=BBB:>:888*7<:49::;:;&772----99CA@:@:=>>@:=7;=B@A<ABBBBBC@C@CCD>CCC>A@CBAAGBBBBBBAAADCDCA@ACBBB=>@?AB3867:>>:;;:;:
@ATNG8:02424:02176
GATGTAGAGTACAGTGTAGTAGACCAGAAGATCAGGAACTCTAGAAGAATTCAGATTTTTAACACGAGAGTAAACGTAAAAAGAAGGTTTTACAAGACTCACGTTAACAATATTGCAGCAGTACGCACACAATCGAAGCGCAGTAAGGATGGCTAGTGTAACTAGCAAGAATACCACGAAAGCAAGAAAAAGAAGTACGCTATTAACTATTAACGTACCTGTCTCTTCCGAAACGAATGAGTACTATAGACTATCTGAGACTACCATCGTTCCTTCTGAGTCT
+
@DBCBCCCBBBBCAACCCCBCBCC@CBB?CBCC:97:=@:::AAB>BB?B??????@@A.@?BB@BBBBB@@?6==@@@@@0@B>B5;;;*9@@9;969=;;9<2;4:?;=@@=@@AABBCCDCCDEECCCACB::7;A@@AC??9@>A;;8;A@@@BBC?CKGBAA=??:>@@9==999,9::4;?AAA/;;49///:9>?A<@<@A@@<@<@@DCD@B@@@@::30<;;;5;00+0;;@DH???CCCD=>=>CBBDCBBCCD@A:99B=AAD9;:CBB9::
@ATNG8:02424:02213
GATGGTAGGCGACATACATACGCGCCAGAAGATCAGGAACTCTAGAAGAATTCAGATTTTTAACACGAGAGTAAACGTAAAAAGAAGGTTTTACAAGACTCACGTTAACAATATTGCAGCAGTACGCACACAATCGAAGCGCAGTAAGGATGGCTAGTGTAACTAGCAAGAATACCACGAAAGCAAGAAAAAAGAAGTACGCTATTAACTATTAACGTACCTGTCTCTTCCGAAACGAATGAGTACGAGAGTCAGAGCAGAGCTACCATCGTTCCTTCTGAGTCT
+
?<AC?BCB@DCCAA<=>BBBBCC;;8<A@<BD@@@@,0,0:<>;;;633-3337495559$56;@<;;;B696>4?=A?>>>,?B9=4:::&5;;69555<<<<=>A???=?AB;??AAABBBBCBBBBBCC?CCCC?A@BBBBBB>C@CBB@BBABBCBB?BBCCBB?BB>AAA>ABAA@;>==99:::99%0979///88A86377::AH<>;??B@B?@CDCBBB@B?BBE>CBB?BBBBBBFDAAAAABBB>@>BBBBB@@@<=:::<7<0708<=?@>>>
@ATNG8:02426:02202
GATGGTAGGACGAGCGTCTGAGAGGTACTCATTCGTTTCGGAAGAGACAGGTACGTTAATAGTTAATAGCGTACTTCTTTTTCTTGCTTTCGTGGTATTCTTGCTAGTTACACTAGCCATCCTTACTGCGCTTCGATTGTGTGCGTACTGCTGCAATATTGTTAACGTGAGTCTTGTAAAACCTTCTTTTTACGTTTACTCTCGTGTTAAAAATCTGAATTCTTCTAGAGTTCCTGATCTTCTGGTGTCGTCTATCATGTACTACCATCGTTCCTTCTGAGTCT
+
444<8=<D?BB:66==@BBBBBFH?CCFCCCC>BADD=CB@C?BBBBCCD@BBBCC@C@CBBD@HACCCCDGBA@>;;;;:*;C>BBDB=BB;;5;??9?B?BCCDCC@CHFCCCBB@DCC::7:BBBBAA@?B@@@?CBCCB@@@CBBBCCCBB?BBC@BB>A?ABBBCCBBB=@@@@@.;5;>;;;;;*;CBCC=BBAAABC;;;=A@A@,@@@AA>A?CCABBBDCCC@C@CCBCAA>A@B7;;BBBBAAACGFCCBCCCCC@;;;CB?B?B>CBBCCCBB
@ATNG8:02428:02183
GATGGTAGCTCGCTGATGATATCTCCAGAAGATCAGGAACTCTAGAAGAATTCAGATTTTTAACACGAGAGTAAACGTAAAAAGAAGGTTTTACAAGACTCACGTTAACAATATTGCAGCAGTACGCACACAATCGAAGCGCAGTAAGGATGGCTAGTGTAACTAGCAAGAATACCACGAAAGCAAGAAAAAGAAGTACGCTATTAACTATTAACGTACCTGTCTCTTCCGAAACGAATGAGTACTTAGATATACGTATAGCTACCATCGTTCCTTCTGAGTCT
+
;CCD?BBDBB>>CCCBCCBCBBBCDAD@A>ABBCCC@B?AABBBBB@@@<@>BBB@A@AA2A?BCBBBCAAA??9??BBCBB3CB>A5;;;6<DD@AA@@CCCCC@D?BB?BBB?BB??BCCCCBBBDCDBB?BDAA?ABBBBBBB>C@BBB?CBBBD@A??CBCBAA>BC>>=><@@>><5>::488888(8>;A;;;@@@AB8;7;AAA5859@BBB?BB@@@BA;@<::9.:==;???@BBAB?BBBBB??@BB===>BAAA6::=898:?C?CCBAA999
@ATNG8:02430:02178
GATGGTAGTAGTACACTAGTCATACCAGAAGATCAGGAACTCTAGAAGAATTCAGATTTTTAACACGAGAGTAAACGTAAAAAGAAGGTTTTACAAGACTCACGTTAACAATATTGCAGCAGTACGCACACAATCGAAGCGCAGTAAGGATGGCTAGTGTAACTAGCAAGAATACCACGAAAGCAAGAAAAAAGAAGTACGCTATTAACTATTAACGTACCTGTCTCTTCCGAAACGAATGAGTACGAGAGAGCACACGTGTCTACCATCGTTCCTTCTGAGTCT
+
:99@:>@@@@;;6<<;;;==@;99@8@@B@DB::;A=A=@@CD@@@?BC?C@@??AAA@C2A?BBBADDCBCCD>B9;;CBB0@@>B5;;;*:;@5999DACCBB@D?CC?BAB@CB??@CC::;CCAAACD@DAA@?B????A@?:@@BBC?BBBAAA??<@@@@@@;==9<?<8<<<<<3;771656666%/938///::=7718;=>AA:>:>@CCC@CDBBBAA9=9999/9::4:BAACCCB???AA=AABC@@CAA@889:>888B>B?A:>>A???@@
@ATNG8:02430:02193
GATGGTAGTATATCGCGTCGCTATCCAGAAAGATCAGGAACTCTAGAAGAATTCAGATTTTTTAACACGAGAGTAAACGTAAAAAAGAAGGTTTTACAAGACTCACGTTAACAATATCGCAGCAGTACGCACACAATCGAAGCGCAGTAAGGATGGCTAGTGTAACTAGCAAGAATACCACGAAAGCAAGAAAAAGAAGTACTCTATTAACTATTAACGTACCTGTCTCTTCCGAAACGAATGAGTACACATCGTCGTGTCGTGCTACCATCGTTCCTTCTGAGTCT
+
BBCD@DEBBABCCCBBBDE@ABCCC@CCCC>CBB99:@C@BCCBBBB@BB?B@><<898889%99<AADCBA@ABD8=9;;;;;;%;=9=<@@?0>9646@=BDBBBC@B?BB?CBBCBBB@@BBBBAAACCAAA?B@AA<>>?:8:AA:A?B@@==???@@@A<AAA@@@<?A<><@;>A788-8::488888(8>9A888>>>BC=B=DA==9=<??@@A<@@<997949<@AA:C::8;AA@@?A>>>?AAA@@>>>AA>>>A>>:>>=77274<6<>AAAA<>
@ATNG8:02433:02200
GATGGTAGGCGAGAGTGAGACGCAGTACTCATTCGTTTCGGAAGAGACAGGTACGTTAATAGTTAATAGCGTACTTCTTTTTCTTGCTTTCGTGGTATTCTTGCTAGTTACACTAGCCATCCTTACTGCGCTTCGATTGTGTGCGTACTGCTGCAATATTGTTAACGTGAGTCTTGTAAAACCTTCTTTTTACGTTTACTCTCGTGTTAAAAATCTGAATTCTTCTAGAGTTCCTGATCTTCTGGTGTCGTCTATCATGTACTACCATCGTTCCTTCTGAGTCT
+
@;BC?CCC@BBBBCDBBBBBBBBBBBBCBB??>@CBE=CC?C?@AABBBB?ACBBA?C?AABC?B?BBBBBDB@<866767'8=7@@AB:@BA@=@??:?<498>@@><@@@@>>@A:?>@<<8=BAD:::@<@A;96<<:::A@@>>>AA@@??:====BB<@;@AAA@@AAB<@????2?:>9>>AAA.??>>>7>>>;==@>>>;ADDD/A:;;B<?<?@=@BA=====B=AA@@==:>>A;<;<@@?;99AAA@==>AA?A;?@???;@:=:=;;;666=
@ATNG8:02433:02203
GATGGTAGGCGTGTGAGAGTCTGCCCAGAAGATCAGGAACTCTAGAAGAATTCAGATTTTTAACACGAGAGTAAACGTAAAAAGAAGGTTTTACAAGACTCACGTTAACAATATTGCAGCAGTACGCACACAATCGAAGCGCAGTAAGGATGGCTAGTGTAACTAGCAAGAATACCACGAAAGCAAGAAAAAGAAGTACGCTATTAACTATTAACGTACCTGTCTCTTCCGAAACGAATGAGTACGATGAGATCTCGTGTGCTACCATCGTTCCTTCTGAGTCT
+
@@@B?BBB@CDCDBCBDDBABCBAA6ACCACCBBA@<@<@@AA@AA@CC?C@CB@AABBB2B?BCC?@?AAAHE>BAA>AAA/@@:=/66618>>;=;;;BC@@?<A<BD>==<:>?ADD@??>@AA?=;AA9A>>>6==AAAA<<9>;A??:?>>>?@<<:>A@>>>=@@;@AA<>>677)88818ADDD/;;8;?ABAAAAA=C9>;;<;?;>>88:<@AAA?@@;>:>AD:A8829<<;9:::;;B??@AAAAAAA<==@@A;A:::A<@<@=???@?@?@
@ATNG8:02434:02187
GATGGTAGAGTATCATGTGTATCTCCAGAAGATCAGGAACTCTAGAAGAATTCAGATTTTTAACACGAGAGTAAACGTAAAAAGAAGGTTTTACAGACTCACGTTAACAATATTGCAGCAGTACGCACACAATCGAAGCGCAGTAAGGATGGCTAGTGTAACTAGCAAGAATACCACGAAAGCAAGAAAAAAGAAGTACGCTATTAACTATTAACGTACCTGTCTCTTCCGAAACGAATGAGTACTGTATCTATGTGTGCGCTACCATCGTTCCTTCTGAGTCT
+
45:>:?DDFCCBCBBAABA@AGBCB?C::8:@AA?@;@=@BCCC;;7;C7;8;BAAB@@<(;6;A;>C@C>CCC=@@@@BAA0BA=B5<;;*:;;9@B???@993888707>>4;<;7;;@B@AAAA@:;;=AA@A?A@?????B;A<A<<4;A@@@BBA>BB889A=@?<@BB>@@@BC9=;;5555566$5935555589=74859;//)/365>>@?BCCBBBB>A><<<5<00+0/89:====BBBB889BBBBEDAA@@@=;:9<<:=:>7;77@;78:
@ATNG8:02435:02203
GATGGTAGCTATACGTATATCTATGTACTCATTCGTTTCGGAAGAGACAGGTACGTTAATAGTTAATAGCGTACTTCTTTTTCTTGCTTTCGTGGTATTCTTGCTAGTTACACTAGCCATCCTTACTGCGCTTCGATTGTGTGCGTACTGCTGCAATATTGTTAACGTGAGTCTTGTAAAACCTTCTTTTTACGTTTACTCTCGTGTTAAAAATCTGAATTCTTCTAGAGTTCCTGATCTTCTGGAGATATCATCAGCGAGCTACCCATCGTTTCCTTCTGAGTCT
+
A@BB?BBBBB<BBBB=CCCCCCCCBB@ABCBB?BAAA<AA?B<;;;@@AA=@D@:979=ABBC?B?CCBBB>=?D=A?@@@2=?<A?AA:AB@@=@BB>@B598=AAA=??>A>>>A;AA@6868<<<>@@@;AA>>:>>>>>>>>AAAAA>>>>9>==8<A;A;AAA>>@A<;4<8787)8:>:8////(/<---)--3---756:7=DDD.A::9;5=5//,/;<:>==9=8==>===:==B=B@??B???@A?>>>@?>99991633333-3-3)--77-..5
@ATNG8:02441:02208
GATGGTAGTATATCGCGTCGCTATCCAGAAGATCAGGAACTCTAGAAGAATTCAGATTTTTAACACGAGAGTAAACGTAAAAAGAAGGTTTTTACAAGACTCACGTTAACAATATTGCAGCAGTACGCACACAATCGAAGCGCAGTAAGGATGGCTAGTGTAACTAGCAAGAATACCACGAAAGCAAGAAAAAAGAAGTACGCTATTAACTATTAAACGTACCTGTCTCTTCCGAAACGAATGAGTACGAGAGAGCACACGTGTCTACCATCGTTCCTTCTGAGTCT
+
?<EE?CCCDCBBBBB@;;;<=<CGE@@CA@BBCCCCAC@BBCACAC@CD@D@@?@BBGFC3B?>>?AAABC???8??@BCBC2BB=A4;;;;*;??9?A;@ABA@B?A?BC?B@@<?A??@BACCBBBBCCBB@AAAC@AAAAAAAA=A?B;:8;CBABBCD??@@CCB?BB@AAA9::AA@;=::4888989%/616///;;A@@=@<>==>088-8=AAB?BDECBAB?B@CCC>BBB?BB@@@@889@@B789ABBB???>?>>>:>>?BC@@<@;>>AAA>>>
@ATNG8:02393:02258
GATGGTAGCTCTGCTCTGACTCTCGTACTCATTCGTTTCGGAAGAGACAGGTACGTTAATAGTTAATAGCGTACTTCTTTTTCTTGCTTTCGTGGTATTCTTGCTAGTTACACTAGCCATCCTTACTGCGCTTCGATTGTGTGCGTACTGCTGCAATATTGTTAACGTGAGTCTTGTAAAACCTTCTTTTTACGTTTACTCTCGTGTTAAAAATCTGAATTCTTCTAGAGTTCCTGATCTTCTGGTATACACACTCGCTCGCTACCATCGTTCCTTCTGAGTCT
+
ABBB<BBBACCCCDDBBBCCCDCCBBBBBBBB=????<AC@C?BDDCCCC@CCBBB?C@CBBB?B@CECBBBBBB?BBBBB1BE?BBBB=BCCC@CBB?BB9;:BCED@CCCCCCCC@CCC>B>CDFCCBBB?BCDC?CCCCBBBBFCCCC?>?C@DA?=AC>B@BBBBCCCCC>A@@@@3@=A;;;:::*;B@@B>CCCDCCCCBB?BCAB3ABBCC@C@DC@BBBAA?@<@?BCCCCC=AAC?CCDFCBBAAA???CBBB@@?<>>?>@?C@B@BBAAAA??
@ATNG8:02398:02244
GATGGTAGCACGAGTCACTCATATCCAGAAGCATCAGGAACTCTAGAAGAATTCAGATTTTAACACGGAGAGTAAACGTAAAAAGAAGGTTTTACAAGACTCACGTTAACAATATTGCAGCAGTACGCACACAATCGAAGCGCAGTAAGGATGGCTAGTGTAACTAGCAAGAATACCACGAAAGCAAGAAAAAAGAAGTTACGCTATTAACTATTAACGATACCTGTCTCTTCCGAAAACGATGAGTACTGGCGTCTCACTCTCGCCTACCATCGTTCCTTCTGAGTCT
+
?;44.555595665==;;;<CCCBD@A@A;0////59.4.445<<@B>A@=?83333333&3488--(---6---(/944999$495:.555&6>?:?==>>A?9;8:=@@;@A?488?=?BBBAA;;;BBCC@BBBE?BBBA??BB>A?A;;9;BCCCCBC?:::>@A?CC?CBD;??988*3894;ACBCB)<;677088>>@?@<@<>===;>:>=8//61///9989464....&..3224...333..24::;::><:?;;<???>BAAAE@B?B?BBCBBAAA
@ATNG8:02402:02244
GATGGTAGCTCTGCTCTGACTCTCGTACTCATTCGTTTCGGAAGAGACAGGTACGTTAATAGTTAATAGCGTACTTCTTTTTCTTGCTTTCGTGGTATTCTTGCTAGTTACACTAGCCATCCTTATTGCGCTTCGATTGTGTGCGTACTGCTGCAATATTGTTAACGTGAGTCTTGTAAAACCTTCTTTTTTACGTTTACTCTCGTGTTAAAAATCTGAATTCTTCTAGAGTTCCTGATCTTCTGGTATACACACTCGCTCGCTACCATCGTTCCTTCTGAGTCT
+
AABD?CBCBB=CCBCCCCBBBCABBBBCCBBB?CCCC>CC>B>@@@CCCCACCC??;@=@ABB@C@CCCGE99;B?BBEDD5CA>ABBB>CEBB@CDDABC?A@CBCDBDCCCCCCC?CCC?C?CE@BCCCC@CBBB@CAAACBCAAACBBBB@@:@@>8?<:<8??ABBCCCCAECCCC=F@D=;;;;;;%;CDCD?CCCBCCBABA>ABAB5BBBBD@C@CB@ABAABAF?B@BBBBBB>A@DACCCBBBCBBBAABBBBBBBC>B@BBB?C?B>BBCBAA==
@ATNG8:02404:02242
GATGGTAGCGAGCGAGTGTGTATACCAGAAGATCAGGAACTCTAGAAGAATTCAGATTTTTAACACGAGAGTAAACGTAAAAAGAAGGTTTTACAAGACTCACGTTAACAATATTGCAGCAGTACGCACACAATCGAAGCGCAGTAAGGATGGCTAGTGTAACTAGCAAGAATACCACGAAAGCAAGAAAAAGAAGTACGCTATTAACTATTAACGTACCTGTCTCTTCCGAAACGAATGAGTACGTGTGCGACGTGTCTCCTACCATCGTTCCTTCTGAGTCT
+
BBBB@CCCCCDDDAABCCDCCCBBB?BCC?CDDBAA=A<??CCCCA>@@<A?B@B::::9*;=BDCCCCCCCCC>CABBGCC5BB?E4:::.;BC?BCBBCCECA?B?AB?AAB>AB@@ABBBBBBCDDEBB@CDBB@BBCBBB??=AADAB>ACCCDBBB@CCCAAB>BB>BBB;?=777):>>;999:9(8B<A8:8@AACA<?<?@@@;?;?@CBB?BB@@@CC@C@BBB<B@@>ABBCCBBBBBBBBBBBBBAABBA>@BB??@?>B?B?B?BBCBBBAA
@ATNG8:02406:02255
GATGGTAGTATATCGCGTCGCTATCCAGAAGATCAGGAACTCTAGAGGAATTCAGATTTTTAACACGAGAGTAAACGTAAAAAGAAGGTTTTATAAGACTCACGTTAACAATATTGCAGCAGTACGCACACAATCGAAGCGCAGTAAGGATGGCTAGTGTAACTAGCAAGAATACCACGAAAGCAAGAAAAAGAAGTACGCTATTAACTATTAACGTACCTGTCTCTTCCGAAACGAATGAGTACATAGATATACGTATAGCTACCATCGTTCCTTCTGAGTCT
+
@;@B@CBBBCCCCDDDBBB@A@BCCACCC?BBCCAA?@@CCCC@@@C@C?C?BB?88888):?AABAACCCCCC:AAACDCD0CF@D6:::.<BB@BBCCDEFDC?C?BB?BBB?BBBBCBBCBCCCCAABC?BAAB>@@BBBBAA=B@C??=?BABBBBC?AACCCC?BB@AAA=AA999+89818CBBC/@@9=///<<>;;7;=@A@A:><>ACAA>@AAABBB?B@BBB=BBC@>??CCCCBACCCA=>>AAAA?AA@>>>9>>??A<A<A=DAA@@@@@
@ATNG8:02409:02230
GATGGTAGAGAGAGCTCTCTCATCGTACTCAGTTTCGGAAGAGACAGGTACGTTAATAGTTAATAGCGTACTTCTTTTTCTTGCTTTCGTGGTATTTTTGCTAGTTACACTAGCCATCCTTACTGCGCTTCGATTGTGTGCGTACTGCTGCAATATTGTTAACGTGAGTCTTGTAAAACCTTCTTTTTACGTTTACTCTCGTGTTAAAAATCTTGAATTCTTCTAGAGTCCTGATCTTCTGTGTCGTCTATCATGTACTACCATCGTTCCTTCTGAGTCT
+
:44405=BCCDCCCDBA@@@BBBACAA??=@@BC;<;@C?CCDDFCC@BBB@B>B>@CAB@B?CEFCCCBBB?BBGCF3BA=A==>8?@@@;@?BDDD18:?>@@=?AABABBB?BDD?B?BBBBBBAA>=?>>5;;;;@;:;@>825878@=BBH;AA884:=:8;?@@B=AAA@@5A<?:>>BBA*=9.//'./..877<>>3;;95'522,3:494:94333:@BBB?B999CC>AACBBABB???AA889BBB>@@B@;;;AA=C?C?ABBAB???
@ATNG8:02420:02240
GATGGTAGAGTATCATGTGTATCTCCAGAAGATCAGGAACTCTAGAAGAATTCAGATTTTTTACACGAGAGTAAACGTAAAAAGAAGGTTTTACAAGACTCACGTTAACAATATTGCAGCAGTACGCACACAATCGAAGCGCAGTAAGGATGGCTAGTGTAACTAGCAAGAATACCACGAAAGCAAGAAAAAGAAGTACGCTATTAACTATTAACGTACCTGTCTCTTCCGAAACGAATGAGTACTGTTTCTATGTGTGCGCTACCATCGTTCCTTCTGAGTCT
+
BCBB?BBCBCIDGCCCCCDBBCBBA?ABA=BBCCBA>A?BBCBCCB@BB@C@D@?9:9:9:%;CCCBBBCBBBC>@A@BDDD2CC?A49995;BB?ABCBBBCBB?B?AB>BAA;??BBCCCCAAACCBBCC@CCBB@B@?=>>883:;@@?<@CBBBBBB@BBCB@@>@@;@@@;??>?=6@<<866677+8><B><=DBB><8=<@>A@9>9>>C9999CBBCCCAD@BA@<AAA=ABCGBCBB???9>?@@BBBBCBAABBB@B?><A<@=@?BBCCC@@@
@ATNG8:02423:02232
GATGGTAGGACGAGCGTCTGAGAGGTACTCATTCGTTTCGGAAGAGACAGGTACGTTAATAGTTAATAGCGTACTTCTTTTTCTTGCTTTCGTGGTATTCTTGCTAGTTACACTAGCCATCCTTACTGCGCTTCGATTGTGTGCGTACTGCTGCAATATTGTTAACGTGAGTCTTGTAAAACCTTCTTTTTACGTTTACTCTCGTGTTAAAAATCTGAATTCTTCTAGAGTTCCTGATCTTTTGGCGCGTATGTATGTCGCCTACCATCGCAATTGCCTAGTCT
+
<<=B;?@C>B@A<A@<A@@@@;:;=;99@@9;2::::-:A=A?BABABBCAIBABC@B@@@@D?C?B@@ADCB??<9999:'4:39444/4==?266=1666;9<=>A7<969A??;<;=@<A?CBBABB;;5;@??<AACBBAACAA@@@??>>9;99;<<9=9>BBBBBBBB49::::*92929????,=<000*///55<666<<@@??+@>:65.5455.5=====>:>;>@=?9999*927777=595;><@BB@?;>992444333282>=99=<000
@ATNG8:02425:02224
GATGGTAGGCGACATACATACGCGCAGAAGATCAGGAACTCTAGAAGAATTCAGATTTTTAACACGAGAGTATACGTAAAAAGAAGGTTTTACAAGACTCACGTTAACAATATTGCAGCAGTACGCACACAATCGAAGCGCAGTAAGGATGGCTAGTGTAACTAGCAAGAATACCACGAAGCAAGAAAAAGAAGTACGCTATTAACTATTAACGTACCTGTCTCTTCCGAAACGAATGAGTACATAGATATACGTATAGCTACCATCGTTCCTTCTGAGTCT
+
/777)5558<566>>>>996<AB?>>:<5;@<<00)/5:>:?AAB=@@>A;@?C;;;;;*;>BBCAAAB@@@;;;ABABBB2@@=@:@@@.97?5>>A><8@B>9><>???>:8;;:8;;=@@@?>>CC::59999>???BBBBB?B=A@@=@@ABAAAB?BABAAA=>=:=AB38-770---(-3222(260....569;>6>5;///17176ACD<A@A9:9@@E?@@E>D;:4:997=?@??===CBB>><>;>8;?<57159;;C>B?A?CFCB??9:
@ATNG8:02430:02268
GATGGTAGGTGCACATGAGTGTATCCAGAAGATCAGGAACTCTAGAAGAATTCAGATTTTTAACACGAGAGTAAACGTAAAAAGAAGGTTTTACAAGACTCACGTTAACAATATTGCAGCAGTACGCACACAATCGAAGCGCAGTAAGGATGGCTAGTGTAACTAGCAAGAATACCACGAAAGCAAGAAAAAGAAGTACGCTATTAACTATTAACTTTACCTGTCTCTTCCGAAACGAATGAGTACTATGTAGAGCTCTATACTACCATCGTTCCTTCTGAGTCT
+
BAAB?CCC@@AACFDCCBBACCCCA?BDA?BBDB??<?>@@CCCCC?BB>A=?@?99999*;>BCDCCDFDBBB=CCCCCCC1@@:>2:::.;??:995B=BBBB?B@BB?AA@>AAABBCCBCCCCCDDCC?CBBB?BBAABB??<@;??@<@BBCBCBB>BBBBBB?AB=BBB@BAA@@:@@<79999:+;<;?;;;AA@;;6:<?>>;06////)/8(//;<<<A;>8757,59;6<BB???AAAAAA>@>>>=>>?C==?@@9>>;;<=A<A<A?AA@A@>
@ATNG8:02432:02222
GATGGTAGTGTCATATGAGAGTGTGTACTCATTCGTTTCGGAAGAGACAGGTACGTTAATTGTTAATAGCGTACTTCTTTTTCTTGCTTTCGTGGTATTCTTGCTAGTTACACTAGCCATCCTTACTGCGCTTCGATTGTGTGCGTACTGCTGCAATATTGTTAACGTGAGTCTTGTAAAACCTTCTTTTTACGTTTACTCTCGTGTTAAAAATCTGAATTCTTCTAGAGTTCCTGATCTTCTGGTAGAGCGTGCATATATCTACCATCGTTCCTTCTGAGTCT
+
BBBC?CBBBCCBCCDCCCCCCCCCBBBBBCBC?CBBB<BB?C@CCCCCCC=CAAAC?C@C?BB=B?CCCCBBBBB?AAAAA1AB?BABC=BBBB<BBD@BB>::;CDG@BBCFFDDD@CBB=B=CCDDBCCC@CCCC?BBCCCCBBBBDBCCBBC?CCC?BB?B?BBBCCCCCB?@@??@6?:?:9:9:9*:?@@A<BBBCCCBBCCADCCC5CBBCC@CBCC@BBBECCC?B?BCDDCC@B??<@CBBCCBBBCCCCBBCCDDD?A@@@B@C@D>AACBAA??
@ATNG8:02432:02264
GATGGTAGTGTGTCTCTGAGAGTAGTACTCATTCGTTTCGGAAGAGACAGGTACGTTAATAGTTAATAGCGTACTTCTTTTTCTTGCTTTCGTGGTATTCTTGCTAGTTACACTAGCCATCCTTACTGCGCTTCGATTGTGTGCGTACTGCTGCAATATTGTTAACGTGAGTCTTGTAAAACCTTCTTTTACGTTTACTCTCGTGTTAAAAATCTGAATTCTTCTAGAGTTCCTGATCTTCTGGATAGCGACGCGATATACTACCATCGTTCCTTCTGAGTCT
+
?;AC;>C?<BAAAA@??A@@A@@@@A@?>>9838?AA<@A=A>@@@CCCCAFEHJGAC6;;;;7;@C??A@@@?@<@CCAC1@A>@BED?BBAB8;90:>A=000>=>:@BB<;;BB=@BC@GABCCCBABB?CBCB?CAA@AA@BA;;;BBBBC@CAA?@@<??A?@@BCDCB?AA?AA3@9@4;:;:.9???@8>>@999@??@:>>=>,=5556169BB@BBACB9;9;?B@@@@@<>@@6;;;;;BBAAA;;;BBAABBB>AAABE@E9;8;??ABAAB
@ATNG8:02436:02268
GATGGTGTCTCAGATAGTCTATAGTACTCATTCGTTTCGGAAGAGACAGGTACGTTAATAGTTAATAGCGTACTTCTTTTTCTTGCTTTCGTGGTATTCTTGCTAGTTACACTAGCCATCCTTACTGCGCTTCGATTGTGTGCGTACTGCTGCAATATTGTTAACGTGAGTCTTGTAAAACCTTCTTTTTACGTTTACTCTCGTGTTAAAAATCTGAATTCTTCTAGAGTTCCTGATCTTCTGGAGATACACATGATACTCTACCATCGTTCCTTCTGAGTCT
+
CBBB@BCCHEH;;:BBBBCBAC@AABCBC@?=AABI>BBIJ@=;:BBBB?AAB::687>@?B<@>ACCCCCCCC@BBBCB2983:@@@9??AB?BBB?CF?;;;CCC@CBBC@@@C=@@B?A?BBBBBBBC@CBDC?BBBBB@@@BBBBCBBCC?CBB?AA>A?AACDCCCDD?BBCCC9B=A;<<;<;*;ABAD>CAAACCBBBA>ABAB0AAAA@=@?BC?CBBBBBC@B?BBBBCC?CCCACCBCBCBBCBCCCCCBBBBB988@?B=B?C>AACCBBBB
@ATNG8:02437:02224
GATGGTAGTGCGTGAGAGAGAGACCCAGAAGATCAGGAACTCTAGAAGAATTCAGATTTTTAACACGAGAGTAAACGTAAAAAGAAGGTTTTACAAGACTCACGTTAACAATATTGCAGCAGTACGCACACAATCGAAGCGCAGTAAGGATGGCTAGTGTAACTAGCAAGAATACCACGAAAGCAAGAAAAAGAAGTACGCTATTAACTATTAACGTACCTGTCTCTTCCGAAACGAATGAGTACACACTCTCATATGACACTACCATCGTTCCTTCTGAGTCT
+
::>D<BCBBCCCCBCCCDCCBBBCC=CCC?B@@AAB?A?CBBAAAD>BC>B?BBAA@BBB+=8<A8@:AA>:75,7594444$4;5:.555&5;<6<;655:::=:A>BB<@@@59::9;CCCFFGFCCCBB@DCCC?CCACCDCB>C@B@A?ABBCBBBB?BBBAAD?CD?888?AA@@@8???;<====+9<6:///@>AAA<C;??AA=D=>>CCB@DEKBBCB@B>AAC>BBB?BBBBBBBCCCCAAAACAAACBB???BB@CBBBB@C?B>AAEBBA@?
@ATNG8:02395:02314
GATGGTAGTATCTGCACACTCTGTCCAGAAGATCAGGAACTCTAGAAGAATTCAGATTTTTAACACGAGAGTAAACTTAAAAAGAAGGTTTTACAAGACTCACGTTAACAATATTGCAGCAGTACGCACACAATCGAAGCGCAGTAAGGATGGCTAGTGTAACTAGCAAGAATACCACGAAAAGCAGGAAAAAGAAGTACGCTATTAACTATTAACGTACCTGTCTCTTCCGAAACGATGAGTACTATAGACTATCTGAGACTACCATCGTTCCTTCTGAGTCT
+
@?@B:BBCDBBC;<9CA@@D@@@CC@CCB?AB;;;A=@=?ABAB@?<>A>A????>?>?>.??CBBAAAACCCC;BA:;;99*9:18/676)8@A=A@@@AAAAB<A:887:BD8;:BB>>=AA@>>@>;;;<@@@A=A@?<<=BC<A<A?@<?:8:@AAA=>>>>>>;;;7<<:6<6689:/:;6529;;;,//)/656====><@<A??><>78;>>><AA@>>?A=D<@@@8?778;;?<==;;:A@A@AA@>>>>@@@@@A;;:;87188=8>?@@@?AC
@ATNG8:02400:02272
GATGGTAGCTCTGCTCTGACTCTCGTACTCATTCGTTTCGGAAGAGACAGGTACGTTAATAGTTAATAGCGTACTTCTTTTTCTTGCTTTCGTGGTATTCTTGCTAGTCACTAGCCATCCTTACTGCGCTTCGATTGTGTGCGTACTGCTGCAATATTGTAACGTGAGTCTTGTAAAACCTTCTTTTTACGTTTACTCTCGTGTTAAAAATCTGAATTCTTCTAGAGTTCCTGATCTTCTGGTGTCTGATCTGTATCACTACCATCGTTCCTTCTGAGTCT
+
44449><<BCC;9;BBB@;;;;:566>>><;;>AAAE=BB9B?CCBCBBB?AAA;?=B9C?<?=@;@0//<=>>C;CBBBB2AA=>;:;.;=@C?A??49945=;>00/97;;99.54:5:.55<5666=9=@;?:?@>>=>>>>>??999=:,0/;5///477=>;;;;<495555&56;699999$5;ACD>9::B@B::9=29494$44955.58=>466=;;:;7;9=<=><<7979.9559=>?=@A;@@@@:9944.445::8=7;8585?<<<=
@ATNG8:02400:02276
GATGGTAGGCGAGAGTGAGACGCAGTACTCATTCGTTTCGGAAGAGACAGGTACGTTAATAGTTAATAGCGTACTTCTTTTTCTTGCTTTCGTGGTATTCTTGCTAGTTACACTAGCCATCCTTCTGCGCTTCGATTGTGTGCGTTCTGCTGCAATATTGTTAACGTGAGTCTTGTAAAACCTTCTTTTTACGTTTACTCTCGTGTTAAAAATCTGAATTCTCTAGAGTTCCTGATCTTCTGGGTGCGCTACAGTCTCTCTACCATCGTTCCTTCTGAGTCT
+
@CCC?BBB@BCCCCCCBBCCCBBBBCCCCCBB?BBCC=CC?C?BBBBBBA?BBCBB=B<AACD?C?CABBBBCBB<==CCC.<=:<88:7;FDD?ABB>@@575?B??;?@@B@@>>9>>>:><?>B=;;;;A@>@8><@?>8:8<>@@@>@@@;@>>;@>9>;A<<=?AA<<6=;:;:/:9<:8////(/<666)------555616666)799;;494//.=;<8787:<@@@=9:///=>499@A???>>>??@@A@>>=<=;;;>:?9=8=@>>?===
@ATNG8:02404:02275
GATGGTAGGCGACATACATACGCGCCAGAAGATCAGGAACTCTAGAAGAATTCAGATTTTTAACACGAGAGTAAACGTAAAAAGAAGGTTTTACAAGACTCACGTTAACAATATTGCAGCAGTACGCACACAATCGAAGCGCAGTAAGGATGGCTAGTGTAACTAGCAAGAATACCACGAAAGCAAGAAAAAGAAGTACGCTATTAACTATTAACGTACCTGTCTCTTCCGAAACGAATGAGTACGTGTGCGACGTGTCTCCTACCATCGTTCCTTCTGAGTCT
+
@DED@CDC;;;ABCGCDBBBBBBBB=BCC?BBCCCB@B?BABBBBA?AA<A>BBCBBBBB1B?BDGDCCCCCDG>@?99:::*:B>C4;;;.;CB>BFBBDCCCA??=???CCC:==BBBBCBBCBCDBBBB?DCCC?AAA@BBBC?C@CBB>ADDDCCBC@CAACBB>BB>BB@077787*:==9====?.>A?A888?@@BA<A=BBAA;@<@BCBC@BCBA@CC<?<@@>8???<???CCCCBBB>?>BDABACC???<??@=@???B?C@C@CCCBAA@@
@ATNG8:02406:02280
GATGGTAGAGAGACTGTAGCGCACCCAGAAGATCAGGAACTCTAGAAGAATTCAGATTTTTAACACGAGAGTAAACGTAAAAAGAAGGTTTTACAAGACTCACGTTAACAATATTGCAGCAGTACGCACACAATCTAAGCGCAGTAAGGATGGCTAGTGTAACTAGCAAGAATACCACGAAAGCAAGAAAAAGAAGTACGCTATTAACTATTAACGTACCTGTCTCTTCCGAAACGAATGAGTACTGCGTCTCACTCTCGCCTACCATCGTTCCTTCTGAGTCT
+
66>>?CBCBCLBBCBBBDCEBBBCC=BBC@BBB@@?@B?CCABBBB?BB?C?BBBB@?@@2B@BCBCBAABAAD:>>@@AAA1@A=C5;;;6;CB=:;9BBBABC?B?BB?CBB>AABBBBCCCCCCCBBBA?AC@@>A???@@==8?<?@@>AAAAADBB?BCCCBB@BB?BBB?BA@??8;;718<==>/=A;@;;;AAA>>;><@@@@:=9=?BBB@FB;;;BB>A?BAB=BBB@BBBAAAABACDBBBCAAABBBAB?BDC?B:;:B?A?B@BBCBBB99
@ATNG8:02408:02312
GATGGTAGTCTCAGATAGTCTATAGTACTCATTCGTTTCGGAAGAGACAGGTACGTTATAGTTAATAGTCGTACTTCTTTTTCTTGCTTTCGTGGTATTCTTGCTAGTTACACTAGCCATCCTTACTGCGCTTCGATTGTGTGCGTACTGCTGCAATAATTGTTAACGTTGAGTCTTGTAAAAACCTTCTTTTTACGTTTACTCTCGTGTTAAAAATCTGAATTCTTCTAGAGTTCCTGATCTTCTGGTAGAGCGTGCATATATCTACCATCGTTCCTTCTGAGTCT
+
44<=056;556>55/://///77:7///66-/+/;;<39;7;866/99;;)///7:)/34385:(---,6,-/9:)/////$/:4988803355.55/2775////::5;<9//---(--/5:499<<;=>=8<<<<5696;9@@?>00000//61786:58828-3393:<><<<7665=>>+=:=;>>>>=$55555)5/6------606665$////:4:4/5.444;4445:5::454;.53/)////::7//4544;><545<.3333438387::::;:;;
@ATNG8:02410:02275
GATGGTAGCGCATATCAGCGCAGCCCAGAAGATCAGGAACTCTAGAAGAATTCAGATTTTTAACACGAGAGTTAAACGTAAAAAGAAGGTTTTACAAGACTCTACGTTAACAATATTGCAGCAGTACGCACACAAATCGAAAGCACAGTAAGGATGGCTAGTGTAACTAGCAAGAATACCACGAAAAGCAAGAAAAAAAGAAGTTACGCTATTAACTATTAACGTACCTGTCTCTTCCGAAACGAATGAGTACGAGAGTCAGAGCAGAGCTACCATCGTTCCTTCTGAGTCT
+
A<@BAC@@@CCCCCCCBBBCCCCCC>BBB?@@@A@@<@=@@ABBCE?AA>A?@?@;;;;;*;=ACCA@@@00)0<3<@00///$/9494999099945//9///:55063//)/66)//334::;>?;;9<;59:)5:444)4;<<9;;:5;8:::69..-8.-/)/6:=9828;.3771773777(787////////#-5,--(--678996=6;77739366<<<8;;;A@@B@D?BBC?CBC>ABABABFBBB>>>BBBBBBBBBBBBCC@B>>>A:>:?:=<@??>>>
@ATNG8:02412:02317
GATGGTAGCACACGAGATCTCATCGTACTCATTCGTTTCGGAAGAGACAGGTACGTTAATAGTTAATAGCGTACTTCTTTTTCTTGCTTTCGTGGTATTCTTGCTAGTTACACTAGCCATCCTTACTGCGCTTCGATTGTGTGCGTACTGCTGCAATATTGTTAACGTGAGTCTTGTAAAACCTTCTTTTTACGTTTACTCTCGTGTTAAAAATCTGAATTCTTCTAGAGTTCCTGATCTTCTGGCGCGTATGTATGTCGCTACCATCGTTCCTTCTGAGTCT
+
A@BB;99CCABCBCJCBBBBB@;6:BBABB;;6;BCC?DD?C?BBBCBCC?BBBAA>B=??CB?B?BBBB@@ABB?BBBBB1@A=?>>>9>CCC?BAB@CC598?@:818?>>>A==:=?@<A<:688=;;;=>>>@;887AA@@??>>>@===>7;;A:;;5;5;?@BB;;;>:87667'64:4;>@@@/@@@@A9@@AABB=;::1::::+;>??@<?<?@<??>>>=>=@;>>AAAA<<9939:698;333---9@=A:;;6;///;9@5:176AA@@@=
@ATNG8:02413:02279
GATGGTAGGACGAGCGTCTGAGAGGTACTCATTCGTTTCGGAAGAGACAGGTACGTTAATAGTTAATAGCGTACTTCTTTTTCTTGCTTTCGTGGTATTCTTGCTAGTTACACTAGCCATCCTTACTGCGCTTCGATTGTGTGCGTACTGCTGCAATATTGTTAACGTGAGTCTTGTAAAACCTTCTTTTTACGTTTACTCTCGTGTTAAAAATCTGAATTCTTCTAGAGTTCCTGATCTTCTGGCGCGTATGTATGTCGCCTACCATCGTTCCTTCTGAGTCT
+
DABB?C?;7@===<=;;;=AAAAA899@@EBB?B@@@8;<5;>AABABBC?BCBAB?B=B@@B@EECFCDBBB;;5;?@?@,@@=@@BB=BBBA?A<;5;A8;;CC@A?BCBBBBCB<@@?5;4;;;9;59=9=>@@<CCABAB@A?@@@:::BB?BAA=@@-0*0:;?<<@@>6:;;==0=7;7<<GGG+@?@@@.::::@@::69=BBCC1B??A=ACACD?CBAA?::5:8=B<???;=9;5;BAAAA@=>@000>00+0BB:@?::A*0*0;===>9:9:
@ATNG8:02425:02282
GATGGTAGCTCGCTGATGATATCTCCAGAAGATCAGGAACTCTAGAAGAATTCAGATTTTTAACACGAGAGTAAACGTAAAAAGAAGGTTTTACAAGACTCACGTTAACAATATTGCAGCAGTACGCACACAATCGAAGCGCAGTAAGGATGGCTAGTGTAACTAGCAAGAATACCACGAAAGCAAGAAAAAGAAGTACGCTATTAACTATTAACGTACCTGTCTCTTCCGAAACGAATGAGTACGTGTGACGTACGTGAGCTACCATCGTTCCTTCTGAGTCT
+
@>BB?BDDDD?@>>=CCCGJGDCBB?BCC?BBBAAA>A@BBAACAC>BB=@?@B??ABAB2A@CCBBAAABBEF>>>BBDCD5DC?B<AAA7ACC@CBBCDEDCB?B@CC@CBB@AAABBBBCCBBCCCC@A>@BBB@CBBA???>9@=AAA?CCCCBBBB?BBBBBB?BB?@?@8><<=>8?8818::::+;?;A888???@?=B=AAAA:>:=AB@@=@A@@@@@=A>ADD>D@?<?AAABBBA???EEDEEAAAAA???BBB?B>>>C@B?B?BB>AAA;;
@ATNG8:02425:02284
GATGTGAGAGACTGTAGCGCACCAGAAGAATCAGGAACTCTAGAAGAATTCAGATTTTTAACACGAGAGTAAACGTAAAAAGAAGGTTTTACAAGACTCACGTTAACAATATTGCAGCAGTACGCACACAATCGAAGCGCAGTAAGGATGGCTAGTGTAACTAGCAAGAATACCACGAAAGCAAGAAAAAAGAAGTACGCTATTAAACTATTAACGTACCTGTCTCTTCCGAAACGAATGAGTACGATGAGATCTCGTGTGCTACCATCGTTCCTTCTGAGTCT
+
::<<<<<>>>><<<=;;;;;=>:>CC?B?;@@0000<@?>====600+05//377777$3,27988877888/2266>BB1>A9=2999'5994;655:9944.438:7:::9=<<<?>>AB;;;CDCCC@CABB>BBA=>>00*0:>0:49983:;;<8;=B:?@=9947>;/88827,222+222525#560522222228266.6...27.339555::9;;;<9=687;0//97/00@=?AB@BB>@?:::68///88;;<5;@@>A<>:=9=;;556::
@ATNG8:02427:02307
GATGGTAGCGCACACATAGATACAGTACTCATTCGTTTCGGAAGAGACAGGTACGTTAATAGTTAATAGCGTACTTCTTTTTCTTGCTTTCGTGGTATTCTTGCTAGTTACACTAGCCATCCTTACTGCGCTTCGATTGTGTGCGTACTGCTGCAATATTGTTAACGTGAGTCTTGTAAAACCTTCTTTTACGTTTACTCTCGTGTTAAAAATCTGAATTCTTCTAGAGTTCCTGATCTTCTGGAGATATCATCAGCGAGCTACCATCGTTCCTTCTGAGTCT
+
;ABB?CBBBCCDCBBBBBCCCCCBBBBBBCDD@BBCC>CFAC@CCCCDBB=BCCCC?A?CCBB>B?BCBB@@@DD>98877'7?=BBCD>BBCB?CA@;AD<@@@CBB@BBCCCCCC@CCC?C?BDCCCCCC@BDDD@CBBBCCCCDBCCCCBBB=BAC?CD@B=@ACCBCCBC=@@@@@4=9>9::9:*;CBCD=A@CCCFCCCCACCDC5BBABC?A?AB@BCCCCBB=A@DDDCAB>@@D@DDBBECDDCCBBCCCCCCCD?B???C?C?B?BAAABBBB
@ATNG8:02428:02310
GATGGTAGAGTATCATGTGTATCTCCAGAAGATCAGGAACTCTAGAAGAATTCAGATTTTTAACACGAGAGTAAACGTAAAAAGAAGGTTTTACAAGACTCACGTTAACAATATTGCAGCAGTACGCACACAATCGAAGCGCAGTAAGGATGGCTAGTGTAACTAGCAAGAATACCACGAAAGCAAGAAAAAAGAAGTACGCTATTAACTATTAACGTACCTGTCTCTTCCGAAACGAATGAGTACATAGATATACGTATAGCTACCATCGTTCCTTCTGAGTCT
+
99:A?DCCCBBCGCCBBBCBBBBDD@B@A>@@@@;;6;=AACCCCG@CB@BADCBBBCCC3B?CCDCDDCBABC>CBCCCCC5CC@C<@@@8@BC?AAABCCC>@<??BB?BBC?BBBBBBBBDDCCCBBBD?CCCC?AAABBBBB@C?CAA>BBCCCCCB?CCBBBB>BB>CBC<?=888*:==;::::::&7;66/./9:>?@:=:=???=B=>>BAA?ACBBBBB@B>@AC=CBC>AABBFCCC@@@BBBBA@ABBB@A@@@@<@688@=A?B@CDC>>>>>
@ATNG8:02433:02296
GATGGTAGCGCACACATAGATACAGTACTCATTCGTTTCGGAAGAGACAGGTACGTTTAATAGTTAATAGACGTAACTTCTTTTTCTTTGCTTTCGTGGTATTCTTGCTAGTTACACTAGCCATCCTTACTGCGCTTCGATTGTGTGCGTACTGCTGCAATATTGTTAACGTGAGTCTTGTAAAAACCTTCTTTTTACGTTTACTCTCGTGTTAAAAATCTGAATTCTTCTAGAGTTCCTGATCTTCTGGACAGAGTGTGCAGATACTACCATCGTTCCTTCTGAGTCT
+
??>B@BAB;;;CCCDBCBCBAAA@@944:<9=<>==>6?>8<76;955993999>::(924333-027:///;;;7;>9<=>?>+;;;49=:<3:;<<7<6945<25665<;=?:99C@BB@BBB>B=ABBAAA9:2:?>=9=AB996@@<;;;<<<AB>::9?CC:>9<AB999B>B=B@@???,>:?499999$9=>>>6@99555555;.5555$55555.68<=950000/72728:<<<@869E?BBBFBC;;;BAAACBBDC<<:;CBAD=A=A?BABCCBCB
@ATNG8:02438:02307
GATGGTAGATATATGCACGCTCTACCAGAAGATCAGGAACTCTAGAGGAATTCAGATTTTAACACGAGAGTAAACGTAAAAAGAAGGTTTTACAAGACTCACGTTAACAATATTGCAGCAGTACGCACACAATCGAAGCGCAGTAAGGATGGCTAGTGTAACTAGCAAGAATACCACGAAAGCAAGAAAAAGAAGTACGCTATTAACTATTAACGTACCTGTCTCTTCCGAAACGAATGAGTACACACTCTCATATGACACTACCATCGTTCCTTCTGAGTCT
+
BBCC:CCDCBCCCBBBBCCCAAABB@@@@?CCCB>><>?BBBBBBBB?B?B?@>>99::*36::;DC?><665(67?>==>)=<7@4999059A9=966=@>5;7;?BC>AA@<??::;CCCEDBBFDECC@CBBA=AAACAA@@1;5;;;5<BBBCCBB?BBBCBB?AB=ABB=@@@@A;999:=<???/?A<@988>>?AA<A=AB>>:>;>>B@@=@CBBBBB?B?A@@<@??=>CCCCCCCAABBBCB@@??CCBAAAAA=??@<=:=3:3:ABABAAA
@ATNG8:02441:02312
GATGGTAGCATCATGCATATCTCACCAGAGATCAGGAACTCTAGAAGAATTCAGATTTTTAACACGAGAGTAAACGTAAAAAGAAGGTTTTACAAGACTCACGTTAACAATATTGCAGCAGTACGCACACAATCGAATCGCAGTAAGGATGGCTAGTGTAACAGCAAGAATACCACGAAAGCAAGAAAAAGAAGTAACGCTTATTAACTATTAACGTACCTGTACTCTTCCGAAACGAATGAGTACAGAGAGTACGTGAGCTACCATCGTTCCTTCTGAGTCT
+
4;=@@CCBBBC:<;B=@AA@AAAAA=ABBBBB?:;7;;00////83996>=7973;>>>)3,25533255==>08>ABDDD5BB?>:C@D2C>@;<<<?<>900*/2773878-33899:9A9<:::B>??@AA@A8:9BAAABB?C@C;;:;BBBBBBB?A@@::8:B@CCCACC99927734?>BBB1@@:@99/73772>B=B<<;BB@B?BBBBC@BB????@@;?;??=5>>?2:0;////66::6222552:95:656497:=>5:6<-555755:;
@ATNG8:02396:02342
GGATGGTAGGACGAGCGTCTGAGAGGTACTCATTCGTTTCGGAAGAGACAGGTACGTTAATAGTTAATAGCGTACTTCTTTTTCTTGCTTTCGTGGTATTCTTGCTAGTTACACTAGCCATCCTTACTGCGCTTCGATTGTGTGCGTACTGCTGCAATATTGTTAACGTGAGTCTTGTAAAACCTTCTTTTTACGTTTACTCTCGTGTTAAAAATCTGAATTCTTCTAGAGTTCCTGATCTTCTGGTGTCGTCTATCATGTACTACCATCGTTCCTTCTGAGTCT
+
0)///)/7<2;;;6<;;;====ABB>BAA@@:;4:AA@:BC?B@BFHCCCF?B><00+/7<@=D;E@C996B9:9;7;====)5505<@@9@?@@<@BB=??:>@?>>@=AAA@BBBB@BCB@C@CCCBCAAA=@B@A=BCEBBBBB;;;AA@@@A=@@?<>=9959399955569=<=<<.:)/)/////$/<>>D<AABB@BC;9;4;:;:*:9:@@=@69;=@@CBBBA?A=BA?BAA<>9;4;<<;A@BDEDBBBB@AA@@B@@@A@@@C@C>@A@C@>00
@ATNG8:02397:02339
GATGGTAGTATCTGCACACTCTGTCCAGAAGATCAGGAACTCTTGAAGAATTCAGATTTTTAACACGAGAGTAAACGTAAAAAGAAGGTTTTACAAGACTCACGTTAACAATATTGCAGCAGTACGCACACAATCGAAGCGCAGTAAGGATGGCTAGTGTAACTAGCAAGAATACCACGAAGCAAGAAAAAAGAAGTACGCTATTAACTATTAACGTACCTGTCTCTTCCGAAACGAATGAGTACACATCGTCGTGTCGTGCTACCATCGTTCCTTCTGAGTCT
+
A==?<B===>>C;;;;;;;@=A<@@<?A@:59:@87175////+/:58:05.4:97::9:)9:==<C???@?@@7>00/;;;+==7<6<<<0;;>9>>CCCDBBB?B?AB?BBA6::9;>@@<>>00/9;;;4695<7:::;<@@B>@<?9949>?>?A?@99997906:950009=;0823963788888%44(-----79550548555/5/55:<=8669@@?C?@9000+000+0;009AABBB>>=B???B::::8;==?:=>=;<8>8>8?BB?>:@@
@ATNG8:02397:02358
GATGGTAGGGACATCATACGCGCCAGAAGATCAGGAACTCTAGAAGAATTCAGATTTTTAACACGAGAGTAAACGTAAAAAGAAGGTTTTACAAGACTCACGTTAACAATATTGCAGCAGTACGCACACAATCGAAGCGCAGTAAGGATGGCTAGTGTAACTAGCAAGAATACCACGAAAGCAAGAAAAAGAAGTACGACTATTAACTATTAACGTACCTGTCTCTTCCGAAACGAATGAGTACGTGTGCGACGTGTCTCCTACCATCGTTCCTTCTGAGTCT
+
B@BC?CCBB=9:;GEICBBBCCC@BCCACBBBAA>A@CCBBBBB?BB?A?AAABCCCC1?;?AAA?@AB@A@:@?==<;;+;=:>:??@6?AA<>:;;DAAAA;>:<;7;:93:>=>>>@AAAAA??=>A;AAAA7===>??>>9>9>??:>??==AAA;A?>@>;89949AA;@?>=<37685;>>>?/;;7;BBC>>>AAA;;5;///0616===>:??@;;<B=A=???7>8838==A888=;;;;D@@>>?>??==:;;;;>===A18188=@;;:A;;
@ATNG8:02399:02340
GATGGTAGTATCTGTCTACGAGCCGGAAGATCAGGAACTCTAGAAGAATTCAGATTTATAACACGAGAGTAAACGTAAAAAGAAGGTTTTACAAGACTCACGTTAACAATATTGCAGCAGTACGCACACAATCGAAGCGCAGTAAGGATGGCTAGTGTAACTAGCATGAATACCACGAAAGCAAGAAAAAGAAGTACGCTATTAACTATTAACGTACCTGTCTCTTCCGAAACGAATGAGTACACATCGTCGTGTCGTGCTACCATCGTTCCTTCTGAGTCT
+
::;C?BAB996>;;9CCFCBBBC@B@B@CBBA??<?=AABCCBB<??<?>???B@A;???;?ABCCCCBBAG<??BBDCE3BA=@;???6?AA>A:99@>@00,09>>=AAF:99=?@ABBBBBBCFBCB@BA;:5:A???BBB?C@CBB?BDD@??AA=@AAA@A@?@<@AA=A;;;A=;;9<99:::)9><@@ACEBCCD?B?BBCE?C?CCCCCACCAA@@>-0-0>>60007;>>ABBBCBC??@@CCBB@@@AAAAAB?AAADC?A>@=A@@?????
@ATNG8:02401:02354
GATTAGTGTGTCTCTGAGAGTAGTACTCATTCGTTTCGGAAGAGACAGGTACGTTAATAGTTAATAGCGTACTTCTTTTTCTTGCTTTCGTGGTATTCTTGCTAGTTACACTGGCCATCCTTACTGCGCTTCGATTGTGTGCGTACTGCTGCAATATTGTTAACGTGAGTCTTGTAAAACCTTCTTTTTACGTTTACTCTCGTGTTAAAAATCTGAATTCTTCTAGAGTTCCTGATCTTCTGGGTCTCTCTCTCACGCTCTACCATCGTTCCTTCTGAGTCT
+
@;@?CCDCCCCCCBBBBDDDDCBBB@@?998:BBF>CC?B?BBBCCDD@DCCA@>A@BBCC@C@BBBFDA@AC@BAA@A,;;5:=@@;ABBB>BAC?CC@BBBBBC@CCCDDD>A>BCC?B>?@AA@989?BCCD?CBBBCBBCCCCBAABCC?CBB=AA6:6:BBABBCCG?BBBBB7A=A=<;<;<*;CCCD>CBBBBBBA@@?BBBB2BBBBB?B?BB@CA@ABBB?C?BCB@@?>C@BB>CBBCDDEBBBBCBBCCCCC>@@@BB@C?B?CCCBBBBB
@ATNG8:02408:02332
GATGGTAGATCTGCACACTCTGTCCAGAAGATCAGGAACTCTAGAAGAATTCAGATTTTTAACACGAGAGTAAACGTAAAAAGAAGGTTTTACAAGACTCACGTTAACAATATTGCAGCAGTACGCACACAATCGAAGCGCAGTAAGGATGGCTAGTGTAACTAGCAAGAATACCACGAAAGCAAGAAAAAGAAGTACGCTATTAACTATTAACGTACCTGTCTCTTCCGAAACGAATGAGTACTGTATCTATGTGTGCGCTACCATCGTTCCTTCTGAGTCT
+
:ABB?BCCCCCCCCCCCCBBCCCC?BBD@CCBBBB?A@BBB@@@C?BB>B?BBA??>??2@?BBBACCCCCCC=A=BDEEE5CC?C=AAB9ACC@CCBECCCBB@C@CC@BAA?BBCBCDDBCCCCCCCCC@@BBD@B??>AA??=@=A@@=@CCCBBA@=@@@@@@???<?A@:?>989*772355556+5>9><>=>???@<?=?BAA<><>ABBB@BCBCBBB>A>ABD>CCC?BBCBBBBBBBBCBBBB@@B>A@@@@::7;?@AB;>;>:==@@AADD
@ATNG8:02411:02365
GATGGTAGCGCGACGAGCGTAGACCCAGAAGATCAGGAACTCTAGAAGAATTCAGATTTTTAACACGAGAGTAAACGTAAAAAGAAGGTTTTACAAGACTCACGTTAACAATATTGCAGCAGTACGCACACAATCGAAGCGCAGTAAGGATGGCTAGTGTAACTAGCAAGAATACCACGAAAAGCAAGAAAAAGAAGTACGCTATTAACTATTAACGTACCTGTCTCTTCCGAAACGAATGAGTACGATGAGAGAGCTCTCTCTACCATCGTTCCTTCTGAGTCT
+
BCCC@BDCBBBCCCCCBCCCCAAAC=CCC?CCCB9989>AACBBBD?AA>B@BABBBBBB3B?BBBBAACAAAD;F>AABAA0@B>B5<;<-:@@8;@<B@DBBC@C@@@=?@@;@AAABBBCCCCCCEE??>?C??>ABBABB975;@C@@>@BBBCCBB?ACCCCB>A@>@@@:??9999+988188888(7>9@678AA@A@=@<??@@<@<@ACCC@BBBBBBB<A>ABB>BBB?BBCCCDCAAAAACAAAAA@@??=;;<>:@@@@A;A9>;<>B>>=<<
@ATNG8:02415:02366
GATGGTAGTACATGATAGACGACACCAGAAGATCAGGAACTCTAGAAGAATTCAGATTTTTAACACGAGAGTAAACGTAAAAAGAAGGTTTTACAAGACTCACGTTAACAATATTGCAGCAGTACGCACACAATCGAAGCGCGTAAGGATGGCTAGTGTAACTAGCAAGAATACCACGAAAGCATGAAAAAGAAGTACGCTATTAACTATTAACGTACCTGTCTCTTCCGAAACGAATGAGTACAGAGAGTACGATATGTCTACCATCGTTCCTTCTGAGTCT
+
55<>:@EBBBBCCCBBBBBCBBBCE?CCC?B@AA@@<@?BABAABB?BB@B@BBBBBLLE5C@BBCCBAA@BBB9@A;;;;;*9A;A=CCC;@<<7/0/;;;ACC@C?CB?AAA?BBAAAABBCCCCCCCCC@BB??<@@??A:97;@CAB@BBBBBBBB@BCCCCB?BC?CBD;@>888*9>@@99999(:=:>;;<??AAA3858@AA7;7;ACBB?B@A@@A@=@:;;;6;AA>ABAAACCCCBBABBCCCCB@@BBBB<=7;=AAA:>:=:=<;99///
@ATNG8:02419:02358
GATGGTAGCGCGACGAGCGTAGACCCAGAAGATCAGGAACTCTAGAAGAATTCAGATTTTTAACACGAGAGTAAACGTATAAAGAAGGTTTTACAAGACTCACGTTAACAATATTGCAGCAGTACGCACACAATCGAAGCGCAGTAAGGATGGCTAGTGTAACTAGCAAGAATACCACGAAAGCAAGAAAAAAGAAGTACGCTATTAACTATTAACGTACCTGTCTCTTCCGAAACGAATGAGTACGATGAGATCTCGTGTGCTACCATCGTTCCTTCTGAGTCT
+
4;;@?CCABBAACCCCEDCCCC@@@;@AB?CBBB@@=?=??ABBBB?BB@B?>;<78888(9;@AA997BABAA:=<;;9BA;AC=A?ADC<DCC@;;;BBCCBB@B@BB=BBA=ABCBBBBDCDCCBCCCB@BABA>BA@ABBBB?B?C??=AC?@?EBD@BBBAAA?AA?BBB===888*5881767787%7=17857<;>AA<@;>>BB=A===BBB=ABABBBB@D>AAB>CCD?CCCCFAAABBBBAAABB??@@?>>>@@<===AD>D=D7;;???==>
@ATNG8:02421:02322
GATGGTAGCGAGCGAGTGTGTATACCAGAAGATCAGGAACTCTAGAAGAATTCAGATTTTTAACACGAGTAGTTAAACGTAAAAAGAAGGTTTTACAAGACTCACGTTAACAATATTGCAGCAGTACGCACACAATCGAAGCGCAGTTAAGGATGGCTAGTTGTAAACTATGCAAGTAATACCACGAAGCAAGAAAAAAGAAGTACGCTATTAACTATTAACGTACCTGTCTCTTCCGAAACGAATGAGTACGTGTGCGACTGTGTCTCCTACCATCGTTTCTTCTGAGTCT
+
AA@@<@;9;>;666;<<:55555543944.5555=C@D989??733,371718355=>>>+>:>966;5////)/7.7///777'//)/)5<<+:55.5;::<555=7<754039:298:8::;:===5666<<7;<=@:?@<0000)06>2<=95777//)/777(043//996///38660677738760666666$//(///3866795:5555539355<@A;@;;;=9:6:;>>@4=00+0/677<<;83//666//////66603//(.335:=5==585855955
@ATNG8:02434:02348
GATGGTAGATATATGCACGCTCTACCAGAAGATCAGGAACTCTAGAAGAATTCAGATTTTTAACACGAGAGTAAACGTAAAAAGAAGGTTTTACAAGACTCACGTTAACAATATTGCAGCAGTACGCACACAATCGAAGCGCAGTAAGGATGGCTAGTGTAACTAGCAAGAATACCACGAAAGCAAGAAAAATGTAAGTACGCTATTAACTATTAACGTACCTGTCTCTTCCGAAACGAATGAGTACTACTCTCAGAGACACACTACCATCGTTCCTTCTGAGTCT
+
===>@DCECCCCCAA;>A@@969BC?AAA7::==@@=@=:;:888?8BB@D@A@>99999$7/22587796977.96;4444$4:.5.555&5<<756655::45048::055;598735>;>@BBABCCCC?BCCE@@A@CBCEC>B@B@@=@BCBDBBB@BBCBCD@BC@BBA>AA??<8;;;887888(8:78088:7:>BBB?@@?>>@-0+0>>:<9<@==>:B?C>BBB<@><7<?B899BFCCCABACCBDD;;;>>>BB>D=99=69)/)//69::>?
@ATNG8:02435:02350
GATGGTAGCGCGACGAGCGTAGACCCAGAAGATCAGGAACTCTAGAAGAATTCAGATTTTTAACACGAGAGTAAACGTAAAAAGAAGGTTTTACAAGACTCACGTTAACAATATTGCAGCAGTACGCACACAATCGAAGCGCAGTAAGGATGGCTAGTGTAACTAGCAAGAATACCACGAAAGCAAGAAAAAGAAGTACGCTATTAACTATTAACGTACCTGTCTCTTCCGAAACGAATGAGTACGTGTGCGACGTGTCTCCTACCATCGTTCCTTCTGAGTCT
+
BB;::;BBBEECCCBBCCBBBDDDD<ABA?BCCBBB?B>BBBACCC?@@<@>?>?89888.9?ABBBBBBC>982;=AABAA1BA@B@FIG;FCB@CBBCCCDCC>B>AC?BBA?BCDCCBBBBBBCBBCBB?BBBB?BAAABB>=:@?BAB@BAAACCCB?BBBCBB?BB?BAA:==9:9,7<<788889(8@9A888BBB??<?<@@AA<@<?@BCA?AECCBCC?A>???9?BB?BCBBBBBBBBBBB?@>>>BDAAA<CCB<>>?@B@B@C?BBBAA???
@ATNG8:02440:02323
GATGGTAGGCGACATACATACGCGCCAGAAGATCAGGAACTCTAGAAGAATTCAGATTTTTAACACGAGAGTAAACGTAAAAAGAAGGTCTTACAAGACTCACGTTAACAATATTGCAGCAGTACGCACACAATCGAAGCGCAGTAAGGATGGCTAGTGTAACTAGCAAGAATACCACGAAAGCAAGATAAAGAAGTACGCTATTAACTATTAACGTACCTGTCTCTTCCGAAACGAATGAGTACGATGAGAGAGCTCTCTCTACCATCGTTCCTTCTGAGTCT
+
956C;CBB@B:;:CGEDCCCBCCCC@CCC@BBBA998:?BCBBBAB?AB?C?CCCBBBDD1C?CCCCCCCCCCC>CAAADCC1EF@C@@@@@CCC@@BAAAABDC=B=CC@BBB>BACCAABCBCCCDBBBB@B@@@>BBBBBBBB>B@B999:DBBBCCC?AAC@@A?CC?BBB=@@@<;17785;>>>@:@A=A>>>?@CECAHACCBA?AACCCCC@@@@BBCC?A>ABF>BAD?BBBBBBBBB>>>BAABCBBBAC;;:::<=667>;?>B=AABBBBB?
@ATNG8:02440:02366
GATGGTAGCTCGCTGATGATATCTCCAGAAGATCAGGAACTCTAGAAGAATTCAGATTTTTAACACGAGAGTAAACGTAAAAAGAAGGTTTTACAAGACTCACGTTAACAATATTGCAGCAGTACGCACACAATCGAAGCGCAGTAAGGATGGCTAGTGTAACTAGCAAGAATACCACGAAAGCAAGAAAAAGAAGTACGCTATTAACTATTAACGTACCTGTCTCTTCCGAAACGAATGAGTACTACTCTCAGAGACACACTACCATCGTTCCTTCTGAGTCT
+
B=BC?CCDBCBCCCBBCAAACCCCC@CCC?B@@?::8;@CCCBBBB?BB>B@BBBBACCC3C?BCCCC???CCD>88;BCCC5BB9@4;;;*:CB?BB@@=@A9<:;?CC?CBC?BBBCCCDDCCCCBCBAA@B@@A?C???AAAB?B?BBB@ACCBBCCC?BBCBBB?BB?BDE@BCA@?5<97088889(6=8=788AABBC=@;=>=A=B=>;@@B?ABAAAAB<?=?CC>BBB?CBBBBBBBBDBBBCCCCBBAAA@???B<>>?BB=A;@1888====>
@ATNG8:02404:02401
GATGGTAGTGTCATATGAGAGTGTGTACTCATTCGTTTGGAAGAGACAGGTACGTTAATAGTTAATAGCGTACTTCTTTTTCTTGCTTTCGTGGTATTCTTGCTAGTTACACTAGCCATCCTTACTGCGCTTCGATTGTGTGCGTACTGCTGCAATATTGTTAACGTGAGTCTTGTAAAACCTTCTTTTACTTTTACTCTCGTGTTAAAAATCTGAATTCTTCTAGAGTTCCTGATCTTCTGGTCTACTACACTGTACTCTACCATCGTTCCTTCTGAGTCT
+
AABE@CBCCCCBCCCCCCBCCCCCBBBC???C?DDDD=A>AADCCCCDD?BBBBB?A?CCCD?B?BCCCBBBBD?BBDDD1@@<ABDD>BBCB@BBC=BB?AABCBC@CCCCCEBC@DCC?B@CCCCCCCC@CCED@CBCCCCCCBDCCCC@AA?CAA?BE@B@ABBBBBCCC@BBBBB;@=?=::99*;;;;;.;CCCCCBCAA?ADFD3CBBBD@G@@A?ABBDCCC>A>@CDEED@BBB>BCCBCCDCCCCCCBBBBBCC???CBC?B?B?BBBBBB?=
@ATNG8:02405:02374
GATGGTAGATACTCGCTGATACACCCAGAAGATCAGGAACTCTAGAAGAATTCAGATTTTTAACACGAGAGTAAACGTAAAAAGAAGGTTTTACAAGACTCACGTTAACAATATTCAGCAGTACGCACACAATCGAAGCGCAGTAAGGATGGCTAGTGTAACTAGCAAGAATACCACGAAAGCAAGAAAAAGAAGTTCGCTATTAACTATTAACGTACCTGTCTCTTCCGAAACGAATGAGTACTACTCTCAGAGACACACTACCATCGTTCCTTCTGAGTCT
+
A@AB@CEECCAABCCBBCCCBAADD=CCC@DBBB@@>@>BBCAAAB@CC@B?@@>99999(9:<=@D???A>>=4<<:;;;;*;A;@599:&5<>9696;;;;A?9B?BC?ABAAGAABCCCHDJGBBBBB@BCBB@BABBBBBC>C@B@@>@CBCBAACACBBBBB?BD@A@A<>>>><5>8818>>>>/?@=??<?A@?8869=BHAA;A=??>=<;<<<>=?C=A<ABB9AAA;===@@@@@@@@>?=AAAAACC=><=>=8>@??><@<?=@>==@AAA
@ATNG8:02406:02379
GATGGTAGCGAGCGAGTGTGTATACCAGAAGATCAGGAACTCTAGAAGAATTCAGATTTTAACACGAGAGTAAACTTAAAAAGAAGGTTTTACAAGACTCACGTTAACAATATTGCAGCAGTACGCACACAATCGAAGCGCAGTAAGGATGGCTAGTGTAACTAGCAAGAATACCACGAAAGCAAGAAAAAGAAGTACGCTATTAACTATTAACGTACCTGTCTCTTCCGAAACGAATGAGTACTATGTAGAGCTCTATACTACCATCGTTCCTTCTGAGTCT
+
5:::5;;CCCDBB@@@CCCCEDCCC@CCC@BBACBB?B?BBGCB@?<AC?C<><?9:9:-97@@>C>>EDCCD=AA9@@?>0=@>B5999&4:;6::;;<BBBC?B?BB?>>?>AAAABIFCCCCCCCCBB?BBBB@BAAAAA@?8@?A@@?ACBBBCDC?CBBABB?DD??>??BBAAA9>>>;>DDCC/AA<A::;>>=@A<?<?@??<?<@@BCC@AAABABB>A?ABB>BBB@BBBBBBBBBBAAAAAAA@@@??@@A@@<?<<9959*/*/69==@@?
@ATNG8:02407:02406
GATGGTAGATACTCGCTGATACACCCAGAAGATCAGGAACTCTAGAAGAATTCAGATTTTTAACACGAGAGTAAACGTAAAAAGAAGGTTTTACAAGACTCACGTTAACAATATTGCAGCAGTACGCACACAATCGAAGCGCAGTAAGGATGGCTAGTGTAACTAGCAAGAATACCACGAAAAGCAAGAAAAAAGAAGTACGCTATTAACTATTAACGTACCTGTCTCTTCCGAAACGAATGAGTACTGTATCTATGTGTGCGCTACCATCGTTCCTTCTGAGTCT
+
444=8@BBB@;96>@BBCCCCCCCC>BCB?AA@:::?D?BBB:99B=@@<@;:9998==?,;;???BAA@>>>A7>:;;;;;*9@9=4>@A8ACC@;:;BBAA;;::?CC?CBC>AAAABBCCAABCCBC@?=@BAA?B???????<@<@@@<@CBBBCCC?BBBCBB?897:BA=@@9999+9::5;EEDDA)CB<A;;;@ACBE7;7;=>=5;5;?BCC@BBBCCBA;>;999.99:39CAAABAA???@@@999>;>=::958;499633,3)-)---3335:
@ATNG8:02409:02394
GATGGTAGATACTCGCTGATACACCCAGAAGATCAGGAACTCTAGAAGAATTCAGATTTTTAACACGAGAGTAGTAAAAAGAAGGTTTTACAAGACTCACGTTAACAATATTGCAGCAGCACGCACACAATCGAAGCGCAGTAAGGATGGCTAGTGTAACTAGCAAGAATACCACGAAAGCAAGAAAAAGAGTACGCTATTAACTATTAACGTACCTGTCTCTTCCGAAACGAATGAGTACGAGAGAGCACACGTGTCTACCATCGTTCCTTCTGAGTCT
+
>::@?@B<<D;:9><@?@@BCBBBD>DCF9<:AAAD@B@BBBBAAB?A@=>889773777'71558725A699;9<<<<.<A<@<>??2A?A=AAB>>>===:>;=><A::6::97;;///=;=<>===;?>??;???@@@??<?<?>>:==???>>?<;;;>>><>>9=AA379755'25627>???.>>@?>@??===:=<AAA@<@:>=?::5:<;;>::7;=B>@6://)/6533:999977;>>AAA>==?@<@;;66/--9)-)-)/:666:;:
@ATNG8:02409:02412
GATGGTAGCGCGAGAGCGTAGACCCAGAATATCAGGAACTCTAGAAGAATTCAGATTTTTAACACGAGAGTAAACGTAAAAAGAAGGTTTTACAAGACTCACGTTAACAATATTGCAGCAGTACGCACACAATCGAAGCGCAGTAAGGATGGCTAGTGTAACTAGCAAGAATACCACGAAAGCAAGAAAAAGAAGTACGCTATTAACTATTAACGTACCTGTCTCTTCCGAAACGAATGAGTACCTCTCAGACGCTCGTCCTACCATCGTTCCTTCTGAGTCT
+
@ABB@CDCDDBCCCCCCBBBCCCD>CCC?BBDBBB?B=AABBBBA>AC>A>???BBBBB3B>BBBB@?@CCAA9??BCDDD5BB>A5<<;*9;;7;;;=@>C>C?C@CB?BBC>@@AACCCCCBBBCCC??>?CAA?A?>>@A@@=B?BCA@BCBBBCBC?ACAAAA>BB>A@@488<98.:<<788888(8>:>;;;>>>DB<?;?@@@7;8;EECC@CCAAACC<?=?CA9B??<?BBBBBB?BCCA??AACAA?AAA<???=BB@:?<?=A=ABBBB>=>
@ATNG8:02410:02383
GATGGTAGATACTCGCTGAACACCCAGAAGATCAGGAACTCTAGAAGTATTCAGATTTTTAACACGAGAGTAAACGTAAAAAGAAGGTTTTACAAGACTCACGTTAACAATATTGCAGCAGTACGCACACAATCGAAGCGCAGTAAGGATGGCTAGTGTAACTAGCAAGAATACCACGAAAGCAAGAAAAAGAAGTACGCTATTAACTATTAACGTACCTGTCTCTTCCGAAACGAATGAGTACGAGAGAGCACACGTGTCTACCATCGTTCCTTCTGAGTCT
+
:56?;@CCCBCCBAAJDCC??@@A<ABC@CCAABCAD@CCBBCDD?CBCC?BBBCCCCC1C?CCCCCCDDBBB<A@AAAAA,AB?B?BBB<BCC@CBBBCBAA@<?<??=ABC>AABBBBCCCBBBBC;:;A@@@A@BBBBCBBB?C@C::;;CDCCCCD@BBB????BD=A>>799A??899939>>>?.??<@888;;;AA<@;@>>>=B;>>CBLBCBBBBBA<@=@CC?CCC>BBBBBBBBCBBBBAAACBBBBBBCAB>:>===A>B@C>AABBBBBB
@ATNG8:02411:02394
GATGGTAGCTCTGCTCTGACTCTCGTACTCATTCGTTTCGGAAGAGACAGGTACGTTAATAGTTAATAGCGTACTTCTTTTTCTTGCTTTCGTGGTATTCTTGCTAGTTACACTAGCCATCCTTACTGCGCTTCGATTGTGTGCGTACTGCTGCAATATTGTTAACGTGAGTCTTGTAAAACCTTCTTTTTACGTTTACTCTCGTGTTAAAAATCTGAATTCTTCTAGAGTTCCTGATCTTCTGGGTGCGCTACAGTCTCTCTACCATCGTTCCTTCTGAGTCT
+
;69C;>>BC==>DEDHBAABCBCAAAAABC::2:;;;6;B?C?BBDCBCD@CCBAA?A@@DCB@C@BBBCBCBCC?BBBBB2BC@@@@E?CBBCAGGF@CB?;;;BDC?BBBCBBBC>ABB>B>BCCCBBBC@CCCB?BBB@@@BBB@@@A@??C?@@?=AD=A=BBBBBBFCD=@;;;;.;=A><<;;;*;@ABC=CDCCHIEBBA5;;;;*;BBAA?A@DG@BBBBB@@>@ABBBCCB?B9;;0;;;AAABCDGEFCCBCDDC;;;@CCAC@CBDBBBBBDB
@ATNG8:02413:02373
GATGGTAGCGAGCGAGTGTGTATACCAGAAGATCAGGAACTCTAGAAGAATTCAGATTTTTAACACGAGAGTAAACGTAAAAAGAAGGTTTTACAAGACTCACGTTAACAATATTGCAGCAGTACGCACACAATCCGAAGCGCAGTAAGGATGGCTAGTGTAACTAGCAAGAATACCACGAAAGCAAGAAAAAGAAGTACGCTATTAACTATTAACGTACCTGTCTCTTCCGAAACGAATGAGTACGATGAGATCTCGTGTGCTACCATCGTTCCTTCTGAGTCT
+
99:<8==?>??=<AAFEC>BCCBBB?@?@=@AA@A@=A=@AAEAA@<0/)/(/;>?ABBB5B@DF;;9;;59>>5??5;:::(9>5@4:99&9>>;@ABA@@AAA=A=AA=??A=897?ABCBBBBBBBB><:00-0@<@@ABCCCC?C@CCC@CDEBCBBB?BCBCBB?BC?999;??BDA;?:979BCAC1@@<@@B===@??;?:;;;>:>=A;BBCAAAACBDD@B@BCC;?;:49<<=>??>>?><<?>>?AA@@97759949?@::::5:6:>9<<<==
@ATNG8:02418:02409
GATGGTAGCGCATATCAGCGCAGCCCAGAAGATCAGGAACTCTAGAAGAATTCAGATTTTTAACACGAGAGTAAACGTAAAAAGAAGGTTTTACAAGACTCACGTTAACAATATTGCAGCAGTACGCACACAATCGAAGCGCAGTAAGGATGGCTAGTGTAACTAGCAAGAATACCACGAAAGCAAGAAAAAAGAAGTACGCTATTAACTATTAACGTACCTGTCTCTTCCGAAACGAATGAGTACGATGAGAGAGCTCTCTCTACCATCGTTCCTTCTGAGTCT
+
;<<A?B;@@CCCCCBBBCCCBBAAB8@BB@BBCBBB?B?BCCCGBB?BB?B?CAA;;;;;*;>BBCCIGECCCC?CDBBBBB2BA<A4;;;.;B@=A;99><>9;6:=@A?AAA>??ABABCCBBBCCCCCC?BCCC?BABBAA@?;A?B;;8;BBBBCBB?BCBBCB?BB?BBB=@@??>8=>>9::9:9:%0>;>///;;B@@;?;@@BE7;7;?BAA?AA@DBCD@CACCD<BAC?BBBBBCA@ABBBE788BA@A99666999>>?>B?B?C?BAAABAA<
@ATNG8:02425:02403
GATGGTAGAGTATCATGTGTATCTCCAGAAGATCAGGAACTCTTGAAGAATTCAGATTTTTAACACGAGAGTAAACGTAAAAAGAAGGTTTTACAAGACTCACGTTAACAATATTGCAGCAGTACGCACACAATCGAAGCGCAGTAAGGATGGCTAGTGTAACTAGCAAGAATACCACGAAAGCAAGAAAGAGAAGTACGCTATTAACTATTAACGTACCTGTCTCTTCCGAAACGAATGAGTACGTGTGACGTACGTGAGCTACCATCGTTCCTTCTGAGTCT
+
B<<B9=BCCDDCBAAEDDDCCCCCC?CBB>BBBB??<??BDCC?BB@CC=B@EDB@@?@@0@@DCCCCBBBBCC>CCCCEEE5CC?C6;::6;BC@CBBAABB899:?BA?BAA>ACBBADDDDDBCCECCC?CCBB?BBCC???>9?=A998:BBBBDDD@@??CCC?CC?BBC?@@998*9993::9,9@=>:>@@AA?CBC@C@CBBB@B@CDCCC@C@@@AAC?A?A@@9A@?=@BBACCBBBBB>AACCCDCCCCBAEDD?BAA@A=@=A=A@@A@B??
@ATNG8:02435:02398
GATGGTAGCATCATGCATATCTCACCAGAAGATCAGGAACTCTAGAAGAATTCAGATTTTTAACACGAGAGTAAACGTAAAAAGAAGGTTTTACAAGACTCACGTTAACAATATTGCAGCAGTACGCACACAATCGAAGCGCAGTAAGGATGGCTAGTGTAACTAGCAAGAATACCACGAAAGCAAGAAAAAGAAGTACGCTATTAACTATTAACGTACCTGTCTCTTCCGAAACGAATGAGTACGTGTGCGACGTGTCTCCTAATCGTTCCTTCTGAGTCT
+
@BBDABABBCCCCBAACCCCBBBBB?BCB@CCBBAA=??AA@?AAA>AA<A?AAACDDDC+A7@>CCCA=AAAA8@=AADDD3CC@C>BBB9BBB>BBCCDCCCB?B?BB@BBB=AACBBBBBDCCCCCCCC@D@AA?BBBBA@@B9>9>994;@CBCBBB@CBBCCB?BB?BBB<????=5???<;ADDF/:96:///99>;;7;>BBBD<A=@@BBB>BBA@@@?<@>ABB>BBB?@A@???@@>@000@@;77;;==@<AF=A>>>:=<@:>>>FE>>>
@ATNG8:02437:02398
GATGGTAGTATCTGTCTACGAGAGCCAGAAGATCAGGAACTCTAGAAGAATTCAGATTTTTAACACGAGAGTAAACGTAAAAAGAAGGTTTTACAAGACTCACGTTAACAATATTGCAGCAGTACGCACACAATCGAAGCGCAGTAAGGATGGCTAGTGTAACTAGCAAGAATACCACGAAAGCAAGAAAAAGAAGTACGCTATTAACTATTAACGTACCTGTCTCTTCCGAAACGAATGAGTACACACTCTCATATGACACTACCATCGTTCCTTCTGAGTCT
+
9<<<?CABBC;66?@DCCCCCBBBC@CCC@CB???B=A<>@@00/@=@=<=<000//;;<,84;@CDAA@@>>=5<9@ABBB5BC@C8;;<7;CD@DCBBBBABB7;6;@=@AB?BCBBD@AAECCBBBBCB@BECC?BBAA@@@B>B<B9:::BCDBCCC?CBBBAA?BD?>>>>@@@@@9?9818ADKD/@@<=888>BA@@<B;@?@A=B=88;CB?BCBBAAA?A?BCB>BBB?AAABBBCCCCCABB??==>AABBCBCB@CCBCC?C@A?CCCABBBB
@ATNG8:02395:02442
GATGGTAGTATATCGCGTCGCTATCCTGAAGATCAGGAACTCTAGAAGAATTCAGATTTTTAACACGAGAGTAAACGTAAAAAGAAGGTTTTACAAGACTCACGTTAACAATATTGCAGCAGTACGCACACAATCGAAGCGCAGTAAGGATGGCTAGTGTAACTAGCAAGAATACCACGAAAGCAAGAAAAAAGAAGTACGCTATTAACTATTAACGTACCTGTCTCTTCCGAAACGAATGAGTACTACTCTCAGAGACACACTACCATCGTTCCTTCTGAGTCT
+
:<<>:=====>>@@CC:;;CCBBBB?CCB?BBAA@@=?;@AABBBB?BC@C?>>00/@>>,=5775A>>>>9<9188A@?@@0>C>C4;<<*9@A<?:99>>A=B?B?BC@CBC=??BBCBBBCCCCCDCBC?CCBB?ABBCBBBB<?;?995:A@ABBBB?@AACBB?BC>AAB<??CCC<?;;5:<:;;<'8=9:///==BBC=C;???C=B=AACA@>@BBACBB?B?BDD>AAA?CCCBBBABBBBBBBBBBBA@@@@AAAA;?@BAA;?9<5::======
@ATNG8:02395:02443
GATGGTAGAGTATCATGTGTATCTCCAGAAGATCAGGAACTCTAGAAGAATTCAGATTTTTAACACGAGAGTAAACGTAAAAAGAAGGTTCTACAAGACTCACGTTAACAATATTGCAGCAGTACGCACACAATCGAAGCGCAGTAAGGATGGCTAGTGTAACTAGCAAGAATACCACGAAAGCAAGAAAAAGAAGTACGCTATTAACTATTAACGTACCTGTCTCTTCCGAAACGAATGAGTACGAGAGAGCACACGTGTCTACCATCGTTCCTTCTGAGTCT
+
<:::7;666<<=D>==?669BBBBB@@@@=?@AA@@=A?;;;BCCDACD@D@AA@;;;;;':9>C@<A?B:;9A;;999999'4=7A:C@CBBBB?AAAAAAC;;;;?BB@ABC?ABBDCBABBCBBBBBBB>BAA@>@@@@9:9B?B>A:929@:9:BBC:?=C???=???B??::<888)88818<<<<(78-5777=><>>=D=@@?=07/8:@AB?BCC;;:D=@=@@D;D@@8;:A@AABCCAABBAAAAAAAAABB????@==8:3:39299?AAACC
@ATNG8:02395:02449
GATGGTAGCTCTGCTCTGACTCTCGTACTCATTCGTTTCGGAAGAGACAGGTACGTTAATAGTTAATAGCGTACTTCTTTTTCTTGCTTTCGTGGTATTCTTGCTAGTTACACTAGCCATCCTTACTGCGCTTCGATTGTGTGCGTACTGCTGCAATATTGTTAACGTGAGTCTTGTAAAACCTTCTTTTTACGTTTACTCTCGTGTTAAAAATCTGAATTCTTCTAGAGTTCCTGATCTTCTGGTGAGATATGCTTGATGCTACCATCGTTCCTTCTGAGTCT
+
4<<A<BBCCDCBCCCCCCDCBBACBBBBBBBB@CAAA<AB?B@BBBDCCD?CCDDD@D@BBBC@CACCCDCDCCC@CCCCC2CC@CCCD>CBBB@BCB>;;7;;;ABH@CBCDDCDEADBB?B>BCCCBBBD@DDCC>CCCCCCBBBCBBCCAAA?B@?>@C?C@CCDBBBBBB=@@BCA3@=@=;;;;;*;BABC>CCCFCCD;;;@CEDE5BBA@A=@=@A>ABCBBAB?B?CBBCCC?B?A?AEDFDDDBBBB@CB@@?BAA;@@@?A?B@C@BBBBBBAA
@ATNG8:02398:02460
GATGGTAGACACGTGTGCTCTCTCGTACTCATTCGTTTCGGAAGAGACAGGTACGTTAATAGTTAATAGCGTACTTCTTTTTTCTTTCTTTCGTGGTATTCTTGCTAGTTACACTAGCCATCCTTACTGCGCTTCGATTGTGTGCGTACTGCTGCAATATTGTTAACGTGAGTCTTGTAAAACCTTCTTTTTACGTTTACTCTCGTGTTAAAATCTGAATTCTTCTAGAGTTCCTGATCTTCTGGATAGCGACGCGATATACTACCATCGTTCGGTCAGAGTCT
+
@@AD@CCBBBCCBBC;9:<>CCCBCBBBDC@@=@A@A<AB@C@BBB???A>AAA??;?:??AB?@7=B@?>B9996>>9999%777159909...3655236)./8733.3??B@@AA:==>;><@@@@@:::3???A<@?@?>>>>>@===A@@>;;==;>?:?4;;??>>?==89:<=;,5/5455222$297<7-55888??=<9)---&,,,,,(-26727>>==>D=B;>788::<@@@<?>>==;;;69///987/65747999=8=A<:;79<>;;;
@ATNG8:02402:02435
GATGGTAGTACATGATAGACGACACCAGAAGATCAGGAACTCTAGAAGAATTCAGATTTTAACACGAGAGTAAACGTAAAAGAAGGTTTACAAGACTCACGTTAACAATATTGCAGCAGTACGCACACAATCGAAGCGCAGTAAGGATGGCTAGTGTAACTAGCAAGAATACCACGAAAGCAAGAAAAAGAAGTACGCTATTAACTATTAACGTACCTGTCTCTTCCGAAACGAATGAGTACGTGTGCGACGTGTCTCCTACCATCGTTCCTTCTGAGTCT
+
55>C:CCCCCBCAB@CBBBC;;;CC@CBB?BBB@;;49055<B???;993:9<;;4559*55@@BA;=A@;;;)999999+9;.5.55)5<=:?CCCCBA@?:=:9:29?A:>?>8;;BBCBCCBBA;;5;@@A5;;A@:9;C=@:A00,0@>>@??@;@@?AAA>9:39==399:99,999/8=9=;+6616...668=><?=A888<A<>>DDDABBBCBAB=>=<>>5<00+000;???873778788::>>=55-58836999B?B@B@BCBBB@?>
@ATNG8:02408:02453
GATGGTAGTATATCGCGTGCTATCCAGAAGATCAGGAACTCTAGAAGAATTCAGATTTTTAACACGAGAGTAAACGTAAAAAGAAGGTTTTACAAGACTCACGTTAACAATATTGCAGCAGTACGCACACAATCGAAGCGCAGTAAGGATGGCTAGTGTAACTAGCAAGAATACCACGAAAGCAAGAAAAAGAAGTACGCTATTAACTATTAACGTACCTGTCTCTTCCGAAACGAATGAGTACGTGTGACGTACGTGAGCTACCATCGTTCCTTCTGAGTCT
+
@@@B>@@CBBBBBAAB@@BBCBCC?ABB?BB@9::=@>ABDCBBE@BB?B@BBACCCCC2A?BCCBBAABBBD<BACCCCD5CCAC@BBB<CIHEEJAAADBBA>@=@B?BBE>AAAABBBBCCCDCCCCB?BCBB@BBBB@@?@2:4:::4;AAACBBB?BBBBCB?BB>AAA;@@<==,886186878(5=198>>>>A@@=@<@>>><?<??CCC@CDBBCBC=>=:::/9AA;??CDAA??????AACBBBBBBBAAAAA>AAAAB?B@C?>>>BB?@@
@ATNG8:02409:02447
GATAGAGTATCATGTGTATCTCCAGAAGATCAGGAACTCTAGAAGAATTCAGATTTTTAACACGAGAGTAAACGTTAAAAAGAAGGTTTTACAAGACTCTACGTTTAACAATATTGCGAGCAGTACGCACACAATCGAGGCGCAGTAAGGATGGCTAGTGTAACTAGCAAGAATACCACGTAAAGCAAGAAAAAAGAAGTTACGCTATTAACTATTAACGTACCTGTCTCTTCCGAAACGAATGAGTACTACTCTCAGAGACACACTACCATCGTTCTCT
+
9<@>CCCBBC9:6BB>BCBBBC@CDA<=00/9;6;7;;;;;@A?BB@A=A@595555$5.559:::////:.7//)/:::)975:)444&4<<38:8833387992:7==7:7716/////:555999555<;8455>?4733339:6;055545<<<@<:>4=>===?:87/877,3;3333(3790222222#22422,2692.--(-0---704033;;;49;<55/;)/)//;398;///=555:;8993333333337889343696---(---2
@ATNG8:02413:02435
GATGGTAGCAGACGTGACAGAGCGCCAGAAGATCAGGAACTCTAGAAGAATTCAGATTTTTAACACGAGAGTAAACGTAAAAAGAAGGTTTACAAGACTCACGTTAACAATATTGCAGCAGTACGCACACAATCGAAGCGCAGTAAGGATGGCTAGTGTAACTAGCAAGAATACCACGAAAGCAAGAAAAAAGAAGTACGCTATTAACTATTAACGTACCTGTCTCTTCCGAAACGAATGAGTACAGAGAGTACGATATGTCTACCATCGTTCCTTCTGAGTCT
+
BBBB@CCCCCCCGDGBDCBECCCBB@BBC?C@AAAB@B@BBBBCBC>BB?B?BA@;===<,>>;;;EBB?;878)87;;999$5<.5.55)59949;;;=>>>D?C@BB?CCB>AABBBBCCCCDCCC???@BBBB?BBDC@@?>9@=A;:8;CCDCBBB?BBBBBB?BB>AAC@BBBBB<=:94678888%/;7;///=;@@A<A=??AA9@<??B@@=@B@@@AA?A?CBD>ABB?BBBBBBBBBBBCCBBBBBA>=AA@@@D<A@@@@<@<A7:9<<>888
@ATNG8:02434:02441
GATGGTAGCTATACGTATATCTATGTACTCATTCGTTTCGGAAGAGACAGGTACGTTAATAGTTAATAGCGTACTTCTTTTTCTTGCTTTCGTGGTATTCTTGCTAGTTACACTAGCCATCCTTACTGCGCTTCGATTGTGTGCGTACTGCTGCAATATTGTTAACGTGAGTCTTGTAAAACCTTCTTTTTACGTTTACTCTCGTGTAAAAATCTGAATTCTTCTAGAGTTCCTGATCTTCTGGATAGCGACGCGATATACTACATCGTTCCTTCTGAGTCTA
+
AAAB?BCCCC>CIICBBBDDBCAA@CAAAA@A?BBBB?CB?B?;;;BBCB@BBBAA>@9>?@@<A?ABABBBAA@<===>=,<=6=?@>7=BDD?BBB?@@499@>:;5;<>>>>BB=@?@9>9=<<<<;;;;AB>=7>AADA???AA@@@@?993:==7=?<?=BBA;;;A==8=;;;;/::>798888(/677943-----67-..999)73556163793;===@>>:><??A=:;-//=7:::A;;;AB@@?>>>>;;;ABA>>><A=A=BBA;/////
@ATNG8:02437:02464
GATGGTAGGCGACATACATACGCGCCAGAAGATCAGGAACTCTAGAAGAATTCAGATTTTTAACACGAGAGTAAACGTAAAAAGAAGGTTTTACAAGACTCACGTTAACAATATTGCAGCAGTACGCACACAATCGAAGCGCAGTAAGGATGGCTAGTGTAACTAGCAAGAATACCACGAAAGCAAGAAAAAAGAAGTACGCTATTAACTATTAACGTACCTGTCTCTTCCGAAACGATGAGTACTATGTAGAGCTCTATACTACCATCGTTCCTTCTGAGTCT
+
/799,//94955555;;<:<:56594955.5<9955058=<;;:43-3:-3.335=A=;=)515;<9966@>>@969@@@@@0@C=B?BLF:BBB=@@BB@993:-3-334998488::;<<=@B9;9@@<@@B;::6::9:?@BB?D@@;9.499444::.//9///1690633,33779(333,337777$6727.....26;6:59825,549;BBC>B@@@CCC?@000<3:00/988334=B??@=773:>;5529977=7;>=9717+2+22255999
@ATNG8:02441:02459
GATGGTAGGCACTGCCACACATCCCAGAAGATCAGGAACTCTAGAAGAATTCAGATTTTTAACACGAGAGTAAACGTAAAAAGAAGGTTTTACAAGACTCACGTTAACAATATTGCAGCAGTACGCACACTATCGAAGCGCAGTAAGGATGGCTAGTGTAACTAGCAAGAATACCACGAAAGCAAGAAAAAGAAGTACGCTATTAACTATTAACGTACCTGTCTCTTCCGAAACGAATGAGTACGTGTGACGTACGTGAGGCTACCATCGTTCCTTCTGAGTCT
+
@:@B?BBC@CCCC9:;;JJCCBDD<BAC@CCDD@@<@?BBCAAAA?AA>A?BBAABBBB1B?BBAAACCC>>><;BBBAAA/@>;?:<<<5=AA=878AABB@?;?;AA>C:87:>==@@@@@A@@>>>AAAAAAA9>>=<<>=>:>7;;@:??AB?A<<8<AA@>>;>>9>@@:=:555(8965:=<<<+//,/;==A???A;A=CAAA:>:>AA??;<;;;>>>;@688A7>>@;:::AB@@@<>>>>=>>@@???==9>DDC79;@>>9>;A7==AA==;=
@ATNG8:02394:02518
GATGGTAGAGTATCATGTGTATCTCCAGAAGAATCAGGAACTCTAGAAGAATTCAGATTTTAACACGAGAGTAAACGTAAAAGAAGGTTTACAAGACTCACGTTAACAATATTGCAGCAGTATGCACACAATCGAAGCGCAGTAAGGATGGCTAGTGTAACTAGCAATAATACCACGAAAGCAAGAAAAAGAAGTACGCTATTAACTATTAACGTACCTGTCTCTTCCGAAACGAATGAGTACGAGAGAGCACACGTGTGCTACCATCGTTCCTTCTGAGTCT
+
A=AC>A@DFBCCC:;9CDECBBBBA>@@C?CB?BCAA?@@CCBBBBB?BC@D?@@@;;;;.97@@BBAABAAAA<@@;;;;.9A=@4;:.5>;8==B=AC@8859;@??B:959CCACBCEDCBBCCCDC@C@@@?BBBBBBAA=B>B;;7;BBABBBF@CCCBBB?BB?BBB?BBFFD>99:<?AAAB3AB?B???A====<@<@AAA=A<@=AA@?B@A@AA@=@?BBB>BBD@CBCBCCCCBB@?99:ABAABCBBBBBC>=A977A<A5;7;@>>>@@>
@ATNG8:02397:02489
GATGGTAGTATCTGCACACTCTGTCCAGAAGATCAGGAACTCTAGAAGAATTCAGATTTTTAACACGAGAGTAAACGTAAAAAGAAGGTTTTACAAGACTCACGTTAACAATATTGCAGCAGTACGCACACAATCGAAGCGCAGTAAGGATGGCTAGTGTAACTAGCAAGACATACCACGAAAGCAAAGAAAAGAAGTACGCTATTAACTATTAACGTACCTGTCTCTTCCGAAACGAATGAGTACTGTATCTATGTGTGCGCTACCATCGTTCCTTCTGAGTCT
+
6=@@?CCBEDCC;;:CCEDCCBBBB?BCDADD@@@A8;6:AB998B?BA>@<99997888'78?AA=>>BBABB9@<;:999'9@;=4999&9@A9?A@B:;:BC@C@DB7;::7:@BBCCCCBAADBBCBB?AB@?<@@@??A@@>A?BBC@CCBBCCBB>AAC@@@;000@;;<<987;;.7222'5777*5629;ADBB:95;?2999929=?@ABB?BBAAABB=@=??>8>@@=ABBBBCBBBBBBBBA><>?>@<<<AAA<?@9--)--3)---333:=
@ATNG8:02403:02487
GATGTAGTAGTACACTAGTCATACCAGAAGATCAGGAACTCTAGAAGAATTCAGATTTTAACACGAGAGTAAACGTAAAAAGAAGGTTTACAAGACTCACGTTAACAATATTGCAGCAGTACGCACACAATCGAAGCGCAGTAAGGATGCTAGTGTAACTAGCAAGAATACCACGAAAGCAAGAAAAAGAAGTACGCTATTAACTATTAACGTACCTGTCTCTTCCGAAACGAATGAGTACGTGTGACGTACGTGAGCTACCATCGTTCCTTCTGAGTCT
+
==<=BCCDBBBBAA;<B>BDCCBB?BBB99;AB;;495994::5505>7?59:=7999-76;9;00/68666./344444$5949.55)5<<5;<666:;==9<9>>?CBB@BC:;;AAACDCBBABBEACAAA>@@BAFCFE<@;>00/><::=?B;?>>777>BB<BBB<@ACCD<8:::?????/==8988<<>::>:>688=82:5556659>==<<==:=6::=8=:<<@BBBDDBBBAAAEFBBBBBBABAABBC?BAA??:?<@<=>===;<<
@ATNG8:02406:02497
GATGGTATCACGAGTCACTCATATCCAGAAGATAGGAACTCTAGAAGAATTCAGATTTTTAACACGAGAGTAAACGTAAAAGAAGGTTTTACAAGACTCACGTTAACAATATTGCAGCAGTACGCACACAATCGAAGCGCAGTAAGGATGGCTAGTGTAACTAGCAAGAATACACGAAAGCAAGAAAAGAAGTACGCTATTAACTATTAACGTACCTGTCTCTTCCGAAACGAATGAGTACGATGAGATCTCGTGTGCTACCATCGTTCCTTCTGAGTCT
+
5<<D?B@AACCCABA@BBBBAA@B=:CCGAB@@@@<?8995;;;=9=?39-3>=88787$3399<BB===@B@9?@>999)./(/(...&.3738226>862?6?7>>7;;A;??;;;===??>=@@A;;6:A;93:;9:756>:=9>==9=AB@@@@A=@@@?AB=AA;??@AB@@@9>===;;;;/;<5;;>?ABB??;><>@@@<@:>>B>><>AC=<=@7;7;CB:BAA7;<>>==>@@@@@B??>==::;888=BB<AA@==:=;?;?A;;:::;
@ATNG8:02417:02502
GATGGTAGCTCTGCTCTGACTCTCGTACTCATTCGTTTCGGAAGAGACAGGTACGTTAATAGTTAATAGCGTACTTCTTTTTCTTGCTTTCGTGGTATTCTTGCTAGTTACACTAGCCATCCTTACTGCGCTTCGATTGTGTGCGTACTGCTGCAATATTGTTAACGTGAGTCTTGTAAAACCTTCTTTTTACGTTTACTCTCGTGTTAAAAATCTGAATTCTTCTAGAGTTCCTGATCTTCTGGATATGAGTGACTCGTGCTACCATCGTTCCTTCTGAGTCT
+
ABEE?CBBBCCCCCCEECBBCCCCCCCCDCBB?BBBB>BB@C?CDCCCBB@BCCCB?C?CCCC?C@CDCCBBBBD?CCCCC1CC?AABC>CC@A<ABB=BB<@@BCBC@BBDCCCBB?CCC?B?CDCCCBBC@BCBB@CABBCCCCCCBBBCC@@<@CB?BC>B>AACCCCCBB@BCCCC;C@C?BBDDD1CBBBD>CCBCCCCABB@CDDD1CAABG?B?BC?CCCBBBD?B?BCBCCD?@@B@CCCCBCCCCABACCAA@BCC@BAA@@>@?A?AABBA@@@
@ATNG8:02425:02476
GATGGTAGAGTACAGTGTAGTAGACCAGAAGATCAGGAACTCTAGAAGAATTCAGATTTTTAACACGAGAGTAAACGTAAAAAGAAGGTTTTACAAGACTCACGTTAACAATATTGCAGCAGTACGCACACAATCGAAGCGCAGTAAGGATGGCTAGTGTAACTAGCAAGAATACCACGAAAAGCAAGAAAAAGAAGTACGCTATTAACTATTAACGTACCTGTCTCTTCCGAAACGATGAGTACGTGTGACGTACGTGAGCTACCATCGTTCCTTCTGAGTCT
+
C>>C?A<955<<<=;;;<>>@>>BD:CCE>@@@@@B?A=A@@?@?@<@?8><AAAA@@@@/?7>=8;?733222'26?@>>>0>B=B<AA@7ABB@CBBBCDC<;6;=A@>AAB?AAABDBBBCCA@@;;;B@C@@@=?@@A@A@B@C@C;;8;BBDCDDD=??BBAA=AB<@@@2999999*888088887(57175559;;?A=A;A5658<8<=BAB?C;::?CC;;9;;;5;00000=?@@BBB?>ABBBBBBA@@@@???:::9AA?B@B>B>BB>>>C
@ATNG8:02426:02518
GATGGTAGCGCACACATAGATACAGTACTCATTCGTTTCGGAAGAGACAGGTACGTTAATAGTTAATAGCGTACTTCTTTTTCTTGCTTTCGTGGTATTCTTGCTAGTTACACTAGCCATCCTTTACTGCGCTTCGATTGTGTGCGTACTGCTGCAATATTGTTAACGTGAGTCTTGTAAAACCTTCTTTTACGTTTACTCTCGTGTTAAAATCTGATTCTTCTAGAGTTCCTGATCTTCTGATAGCGACGCGATATACTACCATCGTTCCTTCTGAGTCT
+
444?5;;BCBCDCBC;;;BBBAB;<9@A><5545@@B=CC@CACCCB?AA>A?BBD@C>@:==8D@CDABAB:9:;97333$3:7<=C>2730/)///)//49:;545.5;;5555;7;99.44)5<;;555949;==8<<<<699?;<<<>C?@A=@AB;==4817;??999AC<=:99:*92929===0>?@@C8@>>999=966:>>>2><9///577499:::::3938444:<7<<<;;66599955555997::99+//9//+/:>9>><<<944
@ATNG8:02429:02470
GATGGTAGTAGTACACTAGTCATACCAGAAGATCAGGAACTCTAGAAGAATTCAGATTTTTAACACGAGAGTAAACGTAAAAAGAAGGTTTTACAAGACTCACGTTAACAATATTGCAGCAGTACGCACACAATCGAAGCGCAGTAAGGATGGCTAGTGTAACTAGCAAGAATACCACGAAAGCAAGAAAAAGAAGTACGCTATTAACTATTAACGTACCTGTCTCTTCCGAAACGAATGAGTACACACTCTCATATGACACTACCATCGTTCCTTCTGAGTCT
+
:::>055;==;?;<;99;9979///5</516<9959494;A@<=<@<?<9<8>>====::):7;>?>><==<>@80/0<<<;+;?<B:BCC;99B?AA@@A>>992:9@@=@::68==;@BBBDCAB@BBBB?ABBB???:::CAB>B?B@@?@DBBBCBB?BBBCBB??;5;00*00@@A866;=>>>==+:;6<567<<<=@;?:??>>;><@@CCC@CBCBA>?3:39=?9=8708??>@@@??:;?@9<9>@@BCBBBBBB@BBBBB@D@C<?@BB>>>B
@ATNG8:02432:02516
GATGGTAGCGCACACATAGATACAGTACTCATTCGTTTCGGAAGAGACAGGTACGTTAATAGTTAATAGCGTACTTCTTTTTCTTGCTTTCGTGGTATTCTTGCTAGTTACACTAGCCATCCTTACTGCGCTTCGATTGTGTGCGTACTGCTGCAATATTGTTAACGTGAGTCTTGTAAAACCTTCTTTTTACGTTTACTCTCGTGTTAAAAATCTGAATTCTTCTAGAGTTCCTGATCTTCTGGATAGCGACGCGATATACTACCATCGTTCCTTCTGAGTCT
+
>?>?;@AA@B?A;@ABABBB@@@BCCAAABAA?A@BA;AD?C@<;;BBBCACBBBB?B?BAAA>B>BAAB@AACE?BACCC3CC?BBBB>BCCC@CCC@GIBAAACCDACECBBCCC?BBB@C?BBCCBBAA?ACCC@CCCCCCCCBBCCCCB@@>@AA@BB?B@CBBBCDDCC?BAAAA7?<@<;;;;;*;A@@@;BDCCCCCCDC@CBCB5AAACHACACD@CBCCBBA?B?CCBCBB?B@@?@CCCBBBCCCCCCCCBBA@@=@AAAC?C=@8;;B@AAAA
@ATNG8:02394:02547
GATGGTAGATACTCGCTGATACACCCAGAAGATCAGGAACTCTAGAAGAATTCAGATTTTTAACACGAGAGTAAACGTAAAAAGAAGGTTTTACAAGACTCACGTTAACAATATTGCAGCAGTATGCACACAATCGAAGCGCAGTAAGGATGGCTAGTGTAACTAGCAAGAATACCACGAAAGCAAGAAAAAGAAGTACGCTATTAACTATTAACGTACCTGTCTCTTCCGAAACGAATGAGTACTACTCTCAGAGACACACTACCATCGTTCCTCTGAGTCT
+
::;C=@@B;;5555555<999:;:;-:<=<>?>AAB=B?A@@::8>9>@=@;00///0/0'.4.223225599D;<<AAAAA0@A>B5;;;6;BDBBB@ABBAAB@B@BC?BBC?BCBBCCCCCCCCCDFCC@BBAA=AABAAAAC?C?C::6;@@ABCBB@BBBBBB?BC?BBB?BBA@@9@>?;>BDCC2DC?B:::@@C@?;@<AC>>;>=>BCBB@BCBBCAB?D?CAC=BBC?ABD@@@ABCBBBBBCC>?;AADA??@A;<66--)-)--3936;??
@ATNG8:02399:02555
GATGGTAGCGAGCGAGTGTGTATACCAGAAGATCAGGAACTCTAGAAGAATTCAGATTTTTAACACGAGAGTAAACGTAAAAAGAAGGTCTTACAAGACTCACGTTAACAATATTGCAGCAGTACGCACACAATCGAAGCGCAGTAAGGATGGCTAGTGTAACTAGCAAGAATACCACGAAAGCAAGAAAAAGAAGTACGCTATTAACTATTAACGTACCTGTCTCTTCCGAAACGAAGGTACGAGAGTCAGAGCAGAGCTACCATCGTTCCTTCTGAGTCT
+
4;9:<@?BCBCCCBBBBBCCCCCBB>ABB>BAB;=9496:?=8<>>:>A<A=??@ABBCC2B?AABCBBCDBBA<A@:::::*;C>CAAA@?CCE@@@ACCCCBB?B@BD?BBB@DDCBBBCCCDCBBBCBC@CCBB>A@A@??>=8@=A?@=@CCCBBBB?ABBBA@>AC?BBB>@@??<3<7818=DCD/<<17///>@D==:>;????<>:<ABAB>BAA@@A@?B@DBB<B@@=@@CBCCCCBBAB@ABBCCCAAAB@B@BBBAB@C@C?CCC@@@AA
@ATNG8:02410:02526
GATGGTAGATACTCGCTGATACACCCAGAAGATCAGGAACTCTAGAAGAATTCAGATTTTTAACACGAGAGTAAACGTAAAAAGAAGGTTTACAAGACTCACGTTAACAATATTGCAGCAGTACGCACACAATCGAAGCGCAGTAAGGATGGCTAGTGTAACTAGCAAGAATACCACGAAAGCAAGAAAAAGAAGTACGCTATTAACTATTAACGTACCTGTCTCTTCCGAAACGAATGAGTACGAGAGAGCACACGTGTCTACCATCGTTCCTTCTGAGTCT
+
>ACC?AACCBABBFFDDBAACCCDD>BAA<A@BAAA@B?ABB???B?BB?A=@@998=<=,77=>>=:8::778.5294444$5:5:.55)5<<7<<;;<<<=B<?<@B?@@??CCCCCBBBBBFCCCCCC@BBA@>ABBCCAAA>A>D;;:;ABCBCCC?BBCDCC?AA>BBB?BB?><5;85.6ABBB/@@<?>>>@?KA@<><>A@@;><>@CCC@BBAAABC@C?ABC>CCC?CCBBBCCCBBBB@@?BABB@AA>>>>>:==??A=A9>378;=<=??
@ATNG8:02415:02544
GATGGTAGAGTATCATGTGTATCTCCAGAAGATCAGGAACTCTAGAAGAATTCAGATTTTAACACGAGAGTAAACGTAAAAAGAAGGTTTTACAAGACTCACGTTAACAATATTGCAGCAGTACGCACACAATCGAAGCGCAGTAAGGATGGCTAGTGTAACTAGCAAGAATACCACGAAAGCAAGAAAAAGAAGTACGCTATTAACTATTAACGTACCTGTCTCTTCCGAAACGAATGAGTACGTGTGACGTACGTGAGCTACCATCGTTCCTTCTGAGTCT
+
6=@A?BBCCBCCCCCCDCCCB@@@A>ACG@DBBBBA>A?BBBEFCC@CD?A<@C?99::.;;ABCBBBBBBBA9??;;;;;$9;7;2444&4;<9>A??BCCBB?B?CC?CCC<?=BBCBBCCCDDCBBCC?BCAA<????@@@B?B@CBB>ACCCBDBB@@@AB@B@CC?BBB?BB>>=7???:;AAAA/@@<=888AAAAA<A<===@<@=??CAA=ADA;;;CAD@BDE?DDC??@BAAA?>?BBBDCBBBBCCCAAABDD?AAAAB?B?B@BCCBBBBB
@ATNG8:02418:02544
GATGGTAGTGTGTCTCTGAGAGTAGTACTCATTCGTTTCGGAAGAGACAGGTACGTTAATAGTTAATAGCGTACTTCTTTTTCTTGCTTTCGTGGTATTCTTGCTAGTTACACTAGCCATCCTTACTGCGCTTCGATTGTGTGCGTACTGCTGCAATATTGTTAACGTGAGTCTTGTAAAACCTTCTTTTTACGTTTACTCTCGTGTTAAAAATCTGAATTGTTCTAGAGTTCCTGATCTTCTGGTCTACTACACTGTACTCTACCATCGTTCCTTCTGAGTCT
+
@@BC@BBBBCFDCCBBBCCCFBCBBBBBBBBB?BBCB>BC@CABA@@@BB?BBCCCBC@CCCD@C@A@@BB;;9B999949$4939;@=4@A;99;CC@CC?BBBDDCACCECCCCC@CCC?C?CCAAACBB?BCCC@CBBBCBBBCCBBBDCCC?ABB=BC?C>@@D@@ABDD@CCCCC;C=@;:::::*;@?DC>BBCBCBB;<;5;;;;*;@8..*.*--3778/66@;><===>@>9<<>:><A<@>?>?@CCBBBCDBBB@CCCAA>B?BACCCAAB??
@ATNG8:02429:02552
GATGGTAGTATATCGCGTCGCTATCCAGAAGATCAGGAACTCTAGAAGAATTCAGATTTTTAACACGAGAGTAAACGTAAAAAGAAGGTTTTACAAGACTCACGTTAACAATATTGCAGCAGTACGCACACAATCGAAGCGCAGTAAGGATGGCTAGTGTAACTAGCAAGAATACCACGAAAGCAAGAAAAAGAAGTACGCTATTAACTATTAACGTACCTGTCTCTTCCGAAACGAATGAGTACTATAGACTATCTGAGACTACCATCGTTCCTTCTGAGTCT
+
9ACC@BBBBCCCCCCCDDECBBBBB@CCE@CBBBB@=@=BBB<<;B?BEHD@;:;;9DAC2B?AABAABBBCBB;A@;;;;;*;A=@5::;&9<<7666<===>B@C@CD?BAB@CCBACDDCCCCCCCCBB@BDA@<A??>?A982;=A@@=@BBCBBCC@ABBCBB?BB?AAA>AABBB:=;;5;@AAA/@@:=;;:>>>::599<?BB:=9=ACCC@BBAA@AA=A>ABB=BBC?BBBCCAAAABCAA>>>@CBBBBBBBBB?BA@@B>A?B=?>D>>?>>
@ATNG8:02431:02553
GATGGTAGCACGAGTCACTCATATCCAGAAGATCAGGAACTCTAGAAGAATTCAGATTTTTAACACGAGAGTAAACGTAAAAAGAAGGTTTACAAGACTCACGTTAACAATATTGCAGCAGTACGCACACAATCGAAGCGCAGTAAGGATGGCTAGTGTAACTAGCAAGAATACCACGAAAGCAAGAAAAAGAAGTACGCTATTAACTATTAACGTACCTGTCTCTTCCGAAACGAATGAGTACGATGAGAGAGCTCTCTCTACCATCGTTCCTTCTGAGTCT
+
B@BCACCCCBBBCECA@ACDCCBBB>BBB@CCID@@>@@BBCBCBC@CC?B@B??77777)8<AABBBBDCAA=6<=9:;;;';?;@255)5<<7666=?@==B?CACD?BBB?CBAABBBCCCDCCCBBB?BBBB@B?>>AA><7@=A@@>ACBCBBBC?CCCAAA=@B?>=><>>DDC<>7807999:+:=9>888=>>8818:>=@@<?;@AEBC@BBAAA@@=A?BCE=BBA?BBBACCCCBAABC>>>@@A@@?:88;;9>>>?@;?;?:>>>>>>A@
@ATNG8:02458:01943
GATGGTAGAGAGACTGTAGCGCACCCAGAAGATCAGGAACTCTAGAAGAATTCAGATTTTTAACACGAGAGTACGTAAAAAGAAGGTTTTACAAGACTCACGTTTAACAATATTGCAGCAGTACGCACACAATCGAAGCGCAGTAAGGATGGCTAGTGTAACTAGCAAGAATACCACGAAAGCAAGAAAAAAGAAGTTACGCTATTAACTATTAACGTACCTGTCTCTTCCGAAACGAATGAGTACTATGTAGAGCTCTATACTACCATCGTTCCTTCTGAGTCT
+
;;<<8<;;;@@<A<=>====BBABB=BBD@BBCC@?=??@@?773:6;;6?6:@==>CCA.94795>??@@A=77;9444$5949.555&59<9><=<;;;444)4644.488-33889<<@AA999@@@@@BBBC>@?ABABCC?A?A;<5;@@@@?>?=:98BCF@CD?AAA?AA@?=3;75-//////%-7(--(--9:A>@<>5>>?@9>:77>9949B?@@?=<?1788-8;;6;===><<BBBBAA@<99226<;<;<9:4;:79:5:9=5;;;<;>55
@ATNG8:02459:01937
GATGGTAGGCGACATACATACGCGCCAGAAGATCAGGAACTTAGAAGAATTCAGATTTTTAACACGAGAGTAAACGTAAAAAGAAGGTTTTACAAGACTCACGTTAACAATATTGCAGCAGTACGCACACAATCGAAGCGCAGTAAGGATGGCTAGTGTAACTAGCAAGAATACCACGAAAGCAAGAAAAAGAAGTACGCTATTAACTATTAACGTACCTGTCTCTTCCGAAACGAATGAGTACGATGAGAGAGCTCTCTCTACCATCGTTCCTTCTGAGTCT
+
B=?C@CCC@BBBBCGFCBBBBBCBB?CAB=ABAAAB?B@BC?BBC?BC@A=@00////0'/38888899;333(3999999(55.5499;0;;<866555::<<7:5:>7>??<@AABCCCCCAAAAA@;;5:?::48887?BA?9<:000)/:::?:>C@BBB=>>;A@<@AB?BBBBC=?:;7;BBCB/??<?888?===?8=8<8888=8==BBA?BB@@?9:59;?@A9?9949??AB?@?BBBBBB>==AAA==;;;==8=;;;:3:4:8==>;;:==
@ATNG8:02469:01929
GATGGTAGATATATGCACGCTCTACCAGAAGATCTGGAACTCTAGAAGAATTCAGATTTTTAACACGAGAGTAAACGTAAAAAGAAGGTTTTACAAGACTCACGTTAACAATATTGCAGCAGTACGCACACAATCGAAGCGCAGTAAGGATGGCTAGTGTAACTAGCAAGAATACCACGAAAGCAAGAAAAAGAGTACGCTATTAACTATTAACGTACCTGTCTCTTCCGAAACGAATGAGTACGAGAGAGCACACGTGTCTACCATCGTTCCTTCTGAGTCT
+
BBBC<==CDDCFECCCAA@CCAAAC?AAA>A?A?AC?C?BBBBFBB?BB?A=>>>9999:(2.5558699:;;;399<<<<<):;5:.555&5;<7<>>><<<;@<@@CC@CCB>AAAABBBDCCCCBBBCE@CBBC@AAABBC??=AADCB?BCDDCCCC????AAB?BC@BBA>?@@@>,00.).----',-----33866275999959577<<<>AAB?@@A5939<?9?::4:??AA@AABCBAB899?>CC?;;====7;:;=@<><@=:9:B>==A
@ATNG8:02470:01925
GATGGTAGATATATGCACGCTCTACCAGAAGATCAGGAACTCTAGAAGAATTCAGATTTTTAACACGAGAGTAAACGTAAAAATGAAGGTTTTACAAGACTCACGTTAACAATATTGCAGCAGTACGCTCACAATCGAAGCGCAGTAAGGATGGCTAGTGTAACTAGCAAGAATACCACGAAAGCAAGAAAAAGAAGTACGCTATTAACTATTAACGTACCTGTCTCTTCCGAAACGAATGAGTACACACTCTCATATGACACTACCATCGTTCCTTCTGAGTCT
+
?;@?8A<CBB@BB;;;AA?@??B@@<??=:8;37;8-3-37788>A?CC@B?@?>=?@@@.<5=;;CB?>?<>A7:7;4444$488395:==/==B?BBBC;::>?:?8>>:9554;;;;ABFDDCBBBBDCC?BBA?=>8:9??>@<A<@@@=@ABAAA9;9:CDBBB?AA=999=AA@=<)///(/////(--(/...5579>;A6@55578,22?==9=@=@<00,0+000*/::)/43:99733<8@@<BB>>>CECBBBA@=9:9=>:?=@498?AA<BB
@ATNG8:02475:01922
GTTGGTAGATATATGCACGCTCTACCAGAAGATCAGGAACTCTAGAAGAATTCAGATTTTTAACACGAGAGTAAACGTAAAAAGAAGGTTTTACAAGACTCACGTTAACAATATTGCAGCAGTACGCACACAATCGAAGCGCAGTAAGGATGGCTAGTGTAACTAGCAAGAATACCACGAAAGCAAGAAAAAAGAAGTACGCTATTAACTATTAACGTACCTGTCTCTTCCGAAACGAATGAGTACACACTCTCATATGACACTACCATCGTTCCTTCTGAGTCT
+
BB@C@CGE@@ACCBBBCDCCBBB@A>ADC@CCCAAB>A?ABBAAAB?BD?B?@@@=?>==.>????DDAA==?B:>;@@??>,=@:A2;:;49<>:<<<<@?=BB?B>@B>@@@>A@BABDCCCCCCCCBBB?CCCC?BBBBB??@<@=@@@=@CCCBBBB?AAAAAA>BB>==>;=?888*:=>;988888%/<7;///=@B>?;>:>>?@<@>==BBC@BDBAA@@9<<9993:AA?BBBCCCBBABBBBCBB@@ACBBBBBCC?BABBC?C?C?BBBAA?@>
@ATNG8:02475:01932
GATGGTAGTAGTACACTAGTCATACCAGAAGATCAGGAACTCTAGAAGAATTCAGATTTTTAACACGAGAGTAAACGTAAAAAGAAGGTTTTACAAGACTCACGTTAACAATATTGCAGCAGTACGCACACAATCGAAGCGCAGTAAGGATGGCTAGTGTAACTAGCAAGAATACCACGAAAGCAAGAAAAAGAAGTACGCTATTAACTATTAACGTACCTGTCTCTTCCGAAACGAATGAGTACTGTATCTATGTGTGCGCTACCATCGTTCCTTCTGAGTCT
+
CCDC?CCCCBBCDCECCCDCCCABB@CCC?B@BB::9;?BBECCCC@BC?B?BBBBBBBB1B?BBAAB@@AAAC<A?:;;;;*;C>C<AAA9AAJ@BBABCDDCC?B@BC@BBB?BDAABCCDCBAABDCCC?DCCC?AABBBB>=:@?AA@?AAACBCCC?CCCAAA?BB@BBB?BB???8=<<789888(8>:>888@@AAD=C;?@AA<@<@ABCC@BCBA@AB?B?AAA<@A@>BBBBBCCBBBAAA==>B8;;@@@ABBB====AB=C<?7;;>;;:@A
@ATNG8:02475:01968
GATGGTAGATATATGCACGCTCTACCAGAAGATCAGGAACTCTAGAAGAATTCAGATTTTTAACACGAGAGTAAACGTAAAAAGAAGGTTTTACAAGACTCACGTTAACAATATTGCAGCAGTACGCACACAATCGAAGCGCAGTAAGGATGGCTAGTGTAACTAGCAAGAATACCACGAAAGCAGAAAAAGAAGTACGCTATTAACTATTAACGTACCTGTCTCTTCCGAAACGAATGATTACTATAGACTATCTGAGACTACCATCGTTCCTTCTGAGTCT
+
;;9:7;===>=AAA<@BCCCBAAA@7:;A?A?AA::698AACBBBC@>><???????>>?19<ABADCCAAAAD8==BDDDD2BB@C5;;;.99C=BAABBDCCD:<8;A>ABB?CCBBCCBBCCCCCBCAA>BA@CABAAABBBB=@:=00-0@@@ABBC?BBBAAA?BB>BAA490>==*0000<<<<,;>7=878<<<=?=B;@@@@;?;?@CDE@DBBBB@@=?>A@A:A::69====AABBAAAA???999AAAA<=<=8==A?B?C@E@BAAABBCC
@ATNG8:02477:01944
GATGGTAGAGTACAGTGTAGTAGACCAGAAGATCAGGAACTCTAGAAGAATTCAGATTTTTAACACGAGAGTAAACGTAAAAAGAAGGTTTTACAAGACTCACGTTAACAATATTGCAGCAGTACGCACACAATCGAAGCGCAGTAAGGATGGCTAGTGTAACTAGCAAGAATACCACGAAAGCAAGAAAAAGAAGTACGCTATTAACTATTAACGTACCTGTCTCTTCCGAAACGAATGAGTACACACTCTCATATGACACTACCATCGTTCCTTCTGAGTCT
+
?ACD@CBBCBCDFDEBBDBBBCCCC@CCC?BAAA?@=??CDBA@AA<AB>B>@@@AAACA2C=AAACCBBB@@A:@@CCDDD5BB=@5;;;.;AA?AA@BCCBBB=@<@A>???>AAAABCCCCCDDDD@@@?CDDD?@@AABABB>A=A::7;BBBBBCB@CBBAAA@BB>AAE?BB???:><<9<<===.<C<@>>>@@@==:=;@>>><A=>>BCC@CBCBB@@;=:>??9?AA@BBBBBBBBBBAAAC>>>AADCCC???F@BBBBB?B?B@BABAAA?@
@ATNG8:02478:01939
GATGGTAGATACTCGCTGATACACCCAGAAGATCAGGAACTCTAGAAGAATTCAGATTTTTAACACGAGAGTAAACGTAAAAAGAAGGTTTACAAGACTCACGTTAACAATATTGCAGCAGTACGCACACAATCGAAGCGCAGTAAGGATGGCTAGTGTAACTAGCAAGAATACCACGAAAGCAAGAAAAAAGAAGTACGCTATTAACTATTAACGTACCTGTCTCTTCCGAAACGAATGAGTACTACTCTCAGAGACACACTACCATCGTTCCTTCTGAGTCT
+
CBCC:==CCDCCCCBBBCCDDBBAD>EAA>A@@@??=?>ABB??@D?BB?C@??@??CCC3A=AAACBB??>>>9>>BFEED5BA>@.99,5;;6566;====C@D?BB?@?@<??BBBCCCCCCDCBBCC?B@@?<A???AA??9@>@;;7;AAABCCD?BBCBBB@BB?BBB>AA??>8<<98888898%9=:>888@@@@A=A:??DB;?;@ADBB@BCBBBCC@C>A@C=BBD?AAAABBCBBBBBB@@ABBBA=>>@@@@<@A<;<0808088:;;;:;
@ATNG8:02482:01966
GATGGTAGGCGAGAGTGAGACGCAGTACTCATTCGTTTCGGAAGAGACAGGTACGTTAATAGTTAATAGCGTACTTCTTTTTCTTGCTTTCGTGGTATTCTTGCTAGTTACACTAGCCATCCTTACTGCGCTTCGATTGTGTGCGTACTGCTGCAATATTGTTAACGTGAGTCTTGTAAAACCTTCTTTTTACGTTTACTCTCGTGTTAAAAATCTGAATCTTCTAGAGTTCCTGATCTTCTGGATACACTCATGTGCACCCTACCATTCGTTCCTTTCTGAGTCT
+
;;??:>>C?BB;;;>><<=B=??AAABBDB@@=@BAC>BB?A>??@ABAA?BBCBB@D?>??C?C?BBBBBBBB><>>=>=/>>;>@@@:@CBB?BBB???8;8>CAA<??>>=>>>;A@A:=:<>>?>==A9>>??688=;9;>@@@AAA=>>B==><<@@<@<AAA>>>@==9>>>AA6?:=996666)6:777)--3---365>;AA@@*::899+/.72798;77947499888>;@AA=CAA==:777==@>?;;;17:9599)/-727(--(--.465..
@ATNG8:02485:01927
GATGGTAGCGCACACATAGATACAGTACTCATTCGTTTCGGAAGAGACAGGTACGTTAATAGTTAATAGCGTACTTCTTTTTCTTGCTTTCGTGGTATTCTTGCTAGTTACACTAGCCATCCTTACTGCGCTTCGATTGTGTGCGTACTGCTGCAATATTGTTAACGTGAGTCTTGTAAAACCTTCTTTTTACGTTTACTCTCGTGTTAAAAATCTGAATTCTTCTAGAGTTCCTGATCTTCTGGATAGCGACGCGATATACTACCATCGTTCCTTCTGAGTCT
+
A@BB?CCBBCCCCCCBBBCCCCCACBABDBBB>ACCD>BA>A>ACBCBBB@CGCA@>@?BCBB>C?BBAAABACD@BBBBB1BB>BBCC=BBCC?CCD@EE>AAACCD@CEFCCBCC?BBC?C?CCCCCCCC@CCCC@CCCAA@CCCCCCCBAAD@DBB@@@>@?BBBBBEBB@=>9999.:;>4:;>@>,??>@@;@ABBBBB;=;AGJFF3EBCDI@EACB@CBBCBBA@C?CCCBBB?BBC?DBBBCFCCCCCCCBBCBBBB?AA@AC@D?C<?@BBBB@@
@ATNG8:02491:01927
GATGGTAGCACAGAGATCTCATCGTACTCATTCGTTTCGGAAGAGACAGGTACGTTAGTAGTTAATAGCGTACTTCTTTTTCTTGCTTTCGTGGTATTCTTGCTAGTTACACTAGCCATCCTTACTGCGCTTCGATTGTGTGCGTACTGCTGCAATATTGTTAACGTGAGTCTTGTAAAACCTTCTTTTTACGTTTACTCTCGTGTTAAAAATCTGAACTCTTCTAGAGTTCCTGATCTTCTGGGCAGACTCTCACACGCCTACCATCGTTCCTTCTGAGTCT
+
@BCC?DD@@AFCCCCJCBBCBBBCAABCCBC??@AB;@@?B?BBDBBAB@CEC??<?BBDBB@C@CCCAAACDD@BBBCC5CC>BBBB<AC@@<@BB?BD@BBBHDC@CBCCCCGC@CCD@D@DDBB@AAA@CCCC9;:ABCBBBBCCBCEEDD?BDBACD>A?ABCDCCBDD=@;;;;.<>C<;;;;;*<AAAA7;;CCCBBAAC5;;;;*;CC@A?ACCCACCBCB@@=@?;;:BBB?BBBB=BBAA999AABBBBCC?BBB9::BBB?B?A?ACAB9999
@ATNG8:02491:01946
GATGGTAGCGCACACATAGATACAGTACTCATTCGTTTCGGAAGAGACAGGTACGTTAATAGTTAATAGCGTACTTCTTTTTCTTGCTTTCGTGGTATTCTTGCTAGTTACACTAGCCATCCTTACTGCGCTTCGATTGTGTGCGTACTGCTGCAATATTGTTAACGTGAGTCTTGTAAAACCTTCTTTTTACGTTTACTCTCGTGTTAAAAATCTGAATTCTTCTAGAGTTCCTGATCTTCTGGCTCTCGTAGACAGATACTACCATCGTTCCTTCTGAGTCT
+
@?CC?CCBCCCBCBCCCCCCBBBCCDCCABBB>?AAE>CC?C?CDDDD@@<@CCCC>C@BB@@>B@BBCBBAACB?BBAAC1BB>BBBB<@BBB?BBC?CDB@@@ECDACCECCCCC?CCC?C@CCCCCCC@@?@@@000DDABCBDA@ACCBBCGH@C?@B?B>AABCBCCDB=A:9::.:;@=::9:9*:?AAE=BBCCCCCCBB@CCDC3CBCCC?CACC?CCBBCCC?B?ABBFDD?AAB?BCCCBCCBBBCCCD@@@BBB?AABAB>A>B?CCCBB@BB
@ATNG8:02443:01989
GATGGTAGAGTATCATGTGTATCTCCAGAAATCAGGAACTCTAGAAGAATTCAGATTTTTAACACGAGAGTAAACGTAAAAAGAAGGTTTTACAAGACTCACGTTAACAATATTGCAGCAGTACGCACACAATCGAAGCGCAGTAAGGATGGCTAGTGTAACTAGCAAGAATACCACGAAAGCAAGAAAAAGAAGTACGCTATTAACTATTAACGTACCTGTCTCTTCCGAAACGATGAGTACGTGTGACGTACGTGAGCTACCATCGTTCCTCCTGAGTCT
+
5::=8===>>==;;;959@;;:@@B?BAAA<A@@A=@;?998@@@:@B?B<@@C;;;;;*;=;;<BAAGBCBF=@@;;;;;*9A9@<AA?699939<5947600*0+00:>;?87738??BCCCCBC;;;B?BBBBACBCCDCBB?B@C;;8;;@?@@@@;AAA??????99999?;=@=500/5:?>>>,--(....67;;=7;795554949>CCC@BBAAAAA70-0>@6>000;;@<>?A989=@AA999@AB?@A@=>8889AB>C@AA>AAAABBB
@ATNG8:02446:01994
GATGGTAGGACGAGCGTCTGAGAGGTACTCATTCGTTTCGGAAGAGACAGGTACGTTAATAGTTAATAGCGTACTTCTTTTTCTTGCTTTCGTGGTATTCTTGCTAGTTACACTAGCCATCCTTACTGCGCTTCGATTGTGTGCGTACTGCTGCAATATTGTTAACGTGAGTCTTGTAAAACCTTCTTTTTACGTTTACTCTCGTGTTAAAAATCTGAATTCTTCTAGAGTTCCTGATCTTCTGGTGTCTGATCTGTATCACTACCATCGTTCCTTCTGAGTCT
+
;55B8ABCACCBABBCBBBEDCCC?CCCCCCC?BCCD=CC?C?CCCBBBC@EBBBD@D?CCCC?C?CCBBBBBCC?CCCCC1BB?BABD>DCAA>ACHBCE?::;CDDACCCCCCCC?BBC@D?CCCBA@@A>ABED?CCCBBBCCBBCCCC:89?B@@=?C@C?BBBCBCCCB?B;;;;6;>C=BBBBA0BA@@B;A@BBCDCAAA@DCCC5A@ACD@B@BC@CCBBBBB?C?CCCD??=@BCBCEFBCCCDCCBCCCCBBBBC>BBBBB?B?B>AABCBB@@
@ATNG8:02452:01979
GATGGTAGTAGTACACTAGTCATACCAGAAGATCAGGAACTCTAGAAGAATTCAGATTTTTAACACGATAGTAAACGTAAAAAGAAGGTTTTACAAGACTCACGTTAACAATATTGCAGCAGTACGCACACAATCGAAGCGCAGTAAGGATGGCTAGTGTAACTAGCAAGAATACCACGAAAGCAAGAAAAAGAAGTACGCTATTAACTATTAACGTACCTGTCTCTTCCGAAACGATGAGTACACATCGTCGTGTCGTGCTACCATCGTTCCTTCTGAGTCT
+
>:>@=@ABBBCCCCCCBBBBBBBCC@CBB@CB@BBA?A?BALDDDC?BDAD@AAABBDDC3CACBBBBBBCBBB>??@?AA@1AB>B=BBB:B@@=9:9ADCBBC?B?BB@CBB@BBBBBCCCDDBBBACCC@BBBD?BBBB@???8?=@??=@CBBBCCC@BBB>>@?BC?@>@?BBBBB=>;;488787(8:4:877@@@??<?;>>@@=B=BABBB@CBCCBBB<A=?>>7>A?@BBBBBBBBBBBB?BCABBCBAA@DDC?AAABB?B?C?BACC?@::
@ATNG8:02455:01989
GATGGTAGCTCGCTGATGATATCTCCAGAAGATCAGGAACTCTAGAAGAATTCAGATTTTTAACACGAGAGTAAACGTAAAAAGAAGGTTTTACAAGACTCACGTTAACAATATTGCAGCAGTACGCACACAATCGAAGCGCAGTAAGGATGGCTAGTGTAACTAGCAAGAATACCACGAAGCAAGAAAAAGAAGTACGCTATTAACTATTAACGTACCTGTCTCTTCCGAAACGATGAGTACTACTCTCAGAGACACACTACCATCGTTCCTTCTGAGTCT
+
;==B?BBBBBCGGDECCCCCBDCBC?BCCACCC?9:5:<@@@A@@@<??;?<ACBBBDDD3B?BBB@??AD:98-86:<>?@+==8<.555&55<7<<59599993>4959A<<9==BBBA@AAABBCBA@@=@@?@?@???BBBB?@@@00-0@==>@??<?A@?@@=AB=AAB:=;//*/85277779)//)////99>>>;C;88:<:=4:8BBB?B:9:ABB?B=??B=A::9=>;=>@>>?@???BB@=85999875655//::(/(/(//869;?>
@ATNG8:02462:01977
GATGGTAGTGCGTGAGAGAGAGACCCAGAAGATCAGGAACTCTAGTAGAATTTCAGATTTTTAACACGAGAGTAAACGTAAAAAGAAGGTTTTACAAGACTCACGTTAACAATATTGCAGCAGTACGCACACAATCGAAGCGCAGTAAGGATGGCTAGTGTAACTAGCAAGAATACCACGAAAGCAAGAAAAAAGAAGTACGCTATTAACTATTAACGTACCTGTCTCTTCCGAAACGAATGAGTACGTGTGACGTACGTGAGCTACCATCGTTCCTTCTGAGTCT
+
::/0)//::@AABAEC=BB@@A;;;2:CB@DBBAAA=A=::==?BAB@A199/7AB>:::9'939<<<<=@?>=@8==?@@@@+>B=@2:99&4>>:>@?@@AABC@C@CB@BBB@BBBBBCCCCCCBBBBBA=ABBB?CCCCCC??<A>C00,0=<000?@<@AB>??<A@0788.39>>>8<=?<<<<=<<&<<9A868=??:96:9668:2:;==CCC@CB@A@BA=@=@AB=BBB@BBAAABA???BABBFECCBCBBCACBB>A???A?A?C?BAAAABBA
@ATNG8:02463:01989
GATGGTAGTAGTACACTAGTCATACCAGAAGATCAGGAACTCTAGAAGAATTCAGATTTTTAACACGAGAGTAAACGTAAAAAGAAGGTTTTACAGGACTCACGTTAACAATATTGCAGCAGTACGCACACAATCGAAGCGCAGTAAGGATGGCTAGTGTAACTAGCAAGAATACCACGAAAGCAAGAAAAAGAAGTACGCTATTAACTATTAACGTACCTGTCTCTTCCGAAACGAATGAGTACATAGATATACGTATAGCTACCATCGTTCCTTCTGAGTCT
+
<<<A>BBCBCCCCCC@=BBCC@@BB?B@@=AA;<;D?B<@@B@@?B@CC@C@:::@?CBC2B>BA@ACCCBA@?:@9;9===+@A<@2::;*9;;;8;;;@>>>C7?=@A?AAB@CBAABCCCCCDCCCBBB@CCBB?AABBBDBB?B?C?@=@DBABBBA?A@BBBB?BC?AAA>@@>?<8=::498888(7<7<899ABF??;?;??AA<A=BBC::::CA@@BB?B@BCD>BBB@BBBCDDCA@@AA@@AAAAAAAAAA?=>=@@=<@?A<A=AAD??666
@ATNG8:02463:02004
GATGGTAGTGATACCAGATCAGACACCAGAAGATCAGGAACTCTAGAAGAATTCAGATTTTTAACACGAGAGTAAACGTAAAAAGAAGGTTTTACAAGACTCACGTTAACAATATTGCAGCAGTACGCACACAATCGAAGCGCAGAAGGATGGCTAGTGTAACTAGCAAGAATACCACGAAAGCAAGAAAAAGAAGTACGCTATTAACTATTAACGTTCCTGTCTCTTCCGAAACGAATGAGTACTATGTAGAGCTCTATACTACCATCGTTCCTTCTGAGTCT
+
D=AB@BBCCCCECC@CDCBBBCBCBC@AAA@C@@???:?=ABBBBBB@BB@B?@@@=???>)86897<<;B?==C7>;BBBBB5BB>C5;::&5@A:@CCD>=;00+09<@?@0;69@@?CCCCCBCCCBBBC@CCBBAD@@?AAA9?9???;?AAAABCB?ABCBBB?BB>AAA>ABBCC>?AA=@A@AA2@C?A?@?BBBAA>A?CBAA=A=@AA;?;>@@@>??:=<=<<4=9:49BBB???BCABADEBBABBBBBAAACC>A@ACC?C?B?@@@BBBBA
@ATNG8:02466:01984
GATGGTAGGCACTGCGCACACATCCCTGAAGATCAGGAACTCTAGAAGGATTCAGATTTTAACACGAGAGTAAACGTAAAAAGAAGGTTTTATCAAGACTCACGTTAACAATATTGCAGCAGTACGCACACAATCGAGCGCAGTAAGGATGGCTAGTGTAACTAGCAAGAATACCACGAAAGCAAGAAAAAAGAAGTACGCTATTAACTATTAACGTACCTGTCTCTTCCGAAACGAATGAGTACACACTCTCATATGACACTACCATCGTTCCTTCTGAGTCT
+
ABBB?BCB?CCBBCCCCCCCCCCCD>CCC?B?@@CC@C>AABCBBB>A<AA>@@?AAAC5A>BBBBBBBBBAA9??CCCCC1AB>B5;<;*555:55555===;;7>7@@;??@59:?>@CFGFCCCBBCCC?CCCA@AAA@@@B=B?BBB?BCCCCCCA>ABBBBB?BC@879=@@99928889888888%/<7<///@@BAA<B<??==:>=B@CCB@ACA@ABA=?=???:?BC?BACCCCABBBBBBAAAAAAAAAACCBB?BBBBC?B?B?B@CAA888
@ATNG8:02466:02015
GATGGTAGAGAGACTGTAGCGCACCCAGAAGATCAGGAACTCTAGAAGAATTCAGATTTTTAACACGAGAGTAAACGTAAAAAGAAGGTTTTACAAGACTCACGTTAACAATATTGCAGCAGTACGCACACATTCGAAGCGCAGTAAGGATGGCTAGTGTAACTAGCAAGAATACCACGAAAGCAAGAAAAAGAAGTACGCTATTAACTATTAACGTACCTGTCTCTTCCGAAACGAATGAGTACGAGAGTCAGAGCAGAGCTACCATCGTTCCTTCTGAGTCT
+
<<;>7;;;;;<<;<9=955449444/5AA:ABB@@?=?7;<<;;<<8=>7=7433:;99;+828::333;;556.///7777'//)56;;;0955.59<<///::6<799498>6=?@@BABBBB>@@@000;60998<==??@AB?@<@00*0<<::7==8A<<8==>BB>889:?@999*8<839DDCA.57,225598<<<.5.5<78066;7>>?=?@@B?=<29137;6?8827;?;;<@>;;;;873<73355.-----(--.78.5.5.22288222
@ATNG8:02469:01980
GATGGTAGTGTCATATGAGAGTGTGTACTCATTCGTTTCGGAAGAGACAGGTACGTTAATAGTTAATAGCGTACTTCTTTTTCTTGCTTTCGTGGTATTCTTGCTAGTTACACTAGCCATCCTTACTGCGCTTCGATTGTGTGCGTACTGCTGCAATATTGTTAACGTGAGTCTTGTAAAACCTTCTTTTTACGTTTACTCTCGTGTTAAAAATCTGAATTCTTCTAGAGTTCCTGACCTTCTGGTAGAGCGTGCATATATCTACCATCGTTCCTTCTGAGTCT
+
@CCD@BCBBBCDCCECCDCBBBBCDCCCB?@A@CCDC>CD?D=BBEDCCC@CCCBB?A?CDCA?C=C@@BDCDCC?BCCCC1AA>B?AA:@@AA=BBC=BC?;:;EHHACCCCCCCCACBB@B?BB@A@BBBACCCCACDCCBBA@AC@@@BBAB?B;;8;B?B>AAABCDBDD@CBBBB:B?B@BBEED2@A@@@:@AAABB@AACACCCC2BBBAA?A@HCGCCCBBBC@C@AA@@<@9?@B<AACCC;;;BBBBCBBBBAAA=??BDC?B>A>ABBAAB99
@ATNG8:02469:01981
GATGGTAGACACGTGTGCTCTCTCGTACTCATTCGTTTCGGAAGAGACAGGTACGTTAATAGTTAATAGCGTACTTCTTTCTCTTGCTTTCGTGGTATTCTTGCTAGTTACACTAGCCATCCTTACTGCGCTTCGATTGTGTGCGTACTGCTGCAATATTGTTAACGTGAGTCTTGTAAAACCTTCTTTTTACGTTTTACTCTCGTGTAAAAATCTGAATTCTTCTAGAGTTCCTGATCTTCTGGACAGAGTGTGCAGATACTACCATCGTTCCTTCTGAGTCT
+
BBDC@BBBBEBCA;;;9;:=955AA@>@BBCB@BCDD>AA>@<@@AAAAA7:7BAA>B;>=AB>A?B???CA<<A7;;;1769<2?=??3;=>?:@?717>+./.677268@;;;=;7886;?9=>?@?@@@=A>>><>>A>>=>@???@A:66=6///9==7=7?AAAAAAA@;=<;<<2;9=86////'/:----)--3---2555=>>=*88:?A;B<=>:>@>>?==8=:===>>>6;;==AA==///:::>;;;>>>??A=AAAAA:>:==;;<>>?AA
@ATNG8:02470:02003
GATTAGTGTGTCTCTGAGAGTAGTACTCATTCGTTTCGGAAGAGACAGGTACGTTAATAGTTAATAGCGTACTTCTTTTTCTTGCTTTCGTGGTATTCTTGCTAGTTACACTAGCCATCCTTACTGCGCTTCGATTTGTGTGCGTACTGCTGCAATATTGTTAACGTGAGTCTTGTAAACCCTCTTTTACGTTTACTCTCGTGTTAAAAATCTGAATTCTTCTAGAGTTCCTGATCTTCTGGATAGCGACGCGATATACTACCATCGTTCCTTCTGAGTCT
+
:998>@556==@BC@?@@@@@@@CAA=>00*0000,0?>C?BBC9;;C@D;;<B?@=996<9>7<A>C=B@==754444$4><>?AB=@?DD?AAA?@C=CBBCCCACCCD:::D?AAB=B8;;EBCBCC>AA;;;/;BBB@@@BAAAB@@@CC@CCA=>?39299?CA@A@B=?;;;/99,9:999*55==@5>===@=9959.5555$59955.54=95;@=@9697=5444944.5897<565/7://////:;;>>>>9<<;<<05043884549:<
@ATNG8:02473:01984
GATGGTAGCACGACACGACGATGTGTACTCATTCGTTTCGGAAGAGACAGGTACGTTAATAGTTAATAGCGTACTTCTTTTTCTTGCTTTCGTGGTATTCTTGCTAGTTACACTAGCCATCCTTACTGCGCTTCGATTGTGTGCGTACTGCTGCAATATTGCTAACGTGAGTCTTGTAAAACCTTCTTTTTACGTTTACTCTCGTGTTAAAAATCTGAATTCTTCTAGAGTTCCTGATCTTCTGGTATGACTAGTGTACTACTACCATCGTTCCTTCTGAGTCT
+
@;DG@CCCCBCCCFCBBA====CCCCBBCB@@9@;;;.;A=A=BBAAAAA>AABCCAC?CCBB=A=BBBBBBBBC=?====+<:2=885'29991;78/7=8;>8>>?;=>>>??@@<??@5:5:<;66///5:=@@9@@@@;;;>;;;??A8985;::5;;;>=BBBC;;;DD=@@@@@7@?B?BBCCI5CBBBE:<;@;;;@;:;9@>@>,:::::4929?=;;:?>>@<?<?=>@9958?A;AABBCCDCCCCDHGC;;;AA7;;ABB?B@B?BBGBBB??
@ATNG8:02473:01987
GATGGTAGCACGACACGACGATGTGTACTCATTCGTTTCGGAAGAGACAGGTACGTTAATAGTTAATAGCGTACTTCTTTTTCTTGCTTTCGTGGTATTCTTGCTAGTTACACTAGCCATCCTTACTGCCTTCGATTGTGTGCGTACTGCTGCAATATTGTTAACGTGAGTCTTGTAAAACCTTCTTTTTACGTTTACTCTCGTGTTAAAAATCTGAATTCTTCTAGAGTTCCTGATCTTCTGGCTCTCGTAGACAGATACTACCATCGTTCCTTCTGAGTCT
+
A<@B?BCCCCCB?BGDBBB;99BCCDCCCCBB>BCED=CB?B?CBDDAAB@BBBAA>B?BDDA@A=AAABBBB??:;7778)7=:=788.6@@??C::79C588<>8<:=AB@>=>@<?@?=?=@==>>=@;@A>>7;:?AA888>>>>=====8===<?E=B=?>>@@DD@@;@AAAA6@<>;>@@@@/==9::1:///;;556:/6655$257596;68848C988//).26::===:>>>;?===>677776===AAAA@@<>>>==:>=C=AAAA>>>@
@ATNG8:02483:01996
GATGGTAGCACGAGTCACTCATATCCAGAAGATCAGGAACTCTAGAAGAATTCAGATTTTTAACACGAGAGTAAACGTAAAAAGAAGGTTTTACAAGACTCACGTTAACAATATTGCAGCAGTACGCACACAATCGAAGCGCAGTAAGGATGGCTAGTGTAACTAGCAAGAATACCACGAAAGCAAGAAAAAAGAAGTACGCTATTAACTATTAACGTACCTGTCTCTTCCGAAACGAATGAGTACGATGAGATCTCGTGTGCTACCATCGTTCCTTCTGAGTCT
+
AAEH@CCCCCBCCCDBBBCCCCCCCACCC@CCBE:9:;?BBCBCCD@CE?B?AAACDCCC2C=ABBBCBBBBBC>@@?A@@@,?A=B=BBB:CCF@BBBCDCBBC?A?@CADCD>??AABBCCCCCCCCCBB@@@@D?AAABBBBB>C?C@@>ACBBBCCC?AAABBA?CC?AAB<?????59984888888%/<79///99>@@=B=@@@A=A<@@DCC?BBAABBD@D@BBC>B@A>ABBBBCBBBBCCAA>@@@@BB>>==AA7;;BBD<A<A:>>>>>>>>
@ATNG8:02488:01974
GATGGTAGGACGAGCGTCTGAGAGGTACTCATTCGTTTCGGAAGAGACAGGTACGTTAATAGTTAATAGCGTACTTCTTTTTCTTGCTTTCGTGGTATTCTTGCTAGTTACACTAGCCATCCTTACTGCGCTTCGATTGTGTGCGTACTGCTGCAATATTGTTAACGTGAGTCTTGTAAAACCTTCTTTTACGTTTACTCTCGTGTTAAAAATCTGAATTCTTCTAGAGTTCCTGATCTTCTGGTGTCGTCTATCATGTACTACCATCGTTCCTTCTGAGTCT
+
BACD@DBB?CBBCCBBBBBBCDDC=BBCCCBB?B@??:?A=A?CCDCDCC?BBCCC?C?AAAC?E?DCCCBBBCC?BCCCC1BC@BABD=DB9:99CC@CD?A@@CCF@CCCCCCBB?BCC@D@ECCCCBBC?BBCC@ECCCCBBBBCCBBBBAB?BBB?BB?B>BBCCBBBCC@D9999*99=9::9:*;CCCC=BBDDCICCBBACEED5CCCCC@C@CC@BBBCCCC?B?BBBBBB?BBC@CCCCCBBBBCCCCCCBBBDC@BBBCC?C?C=AACCCC??
@ATNG8:02442:02025
GATGGTAGAGTACAGTGTAGTAGACCAGAAGATCAGGAACTCTAGAAGAATTCAGATTTTTAACACGAGAGTAAACGTAAAAGAAGGTTTTACAAGACTCACGTTAACAATATTGCAGCAGTACGCACACAATCGAAGCGCAGTAAGGATGGCTAGTGTAACTAGCAAGAATACCACGAAAAGCAAGAAAAAAGAAGTACGCTATTAACTATTAACGTACCTGTCTCTTCCGAAACGAATGAGTACTATAGACTATCTGAGACTACCATCGTTCCTTCTGAGTCT
+
CCCC?CCCBCCEICBBDDCBBBCCC@DBB?A@@@::6:>AACBBBBABB>A????ABBBB3B?CDCACCFF;::/99:;;;-5@.9.559&5;<9>==BCCCCE@C@CE?BAB=@?BBCCCCGGEECCCCC@B@A?;?>=?????<@=A@@=@C@@?BBB?BBB????@A<@@@9=8....*.--(-33333%22,//./57::<;>;?<:;7;=A>CBC@CCCBBAA>A@CCC>C??=>AAABBCAAABAA>>>BCB@@@CCCBC?A???@=@=A?BCCCBBBB
@ATNG8:02443:02060
GATGGTAGGCGAGAGTGAGACGCAGTACTCATTCGTTTCGGAAGAGACAGGTACGTTAATAGTTAATAGCGTACTTCTTTTTCTTGCTTTCGTGGTATTCTTGCTAGTTACACTAGCCATCCTTACTGCGCTTCGATTGTGTGCGTACTGCTGCAATATTGTTAACGCGTGTTTGTAAAACCTTCTTTTTACGTTTACTCTCGAGTTAAAAATCTGAATTCTTCTAGAGTTCCTGATCTTCTGGCGCTCTGTCACGTCTGCTACCATCGTTCCTTTGAGTCT
+
A<@C?BBB@BCGGCCGCCCCCCCDDBCCGCCB?BAAA9;;49=???BBCC@CC???>@=@BAA>A=??ABDA@@>788552$2838222'288:6;=<>A@568=AAA;?=====@A<@@A<?=@@@?=<<<:=@AA<@??A===ABBBABB:::8<==:>@=E<?>>>CBBB;;;HMF<C@C=@@AAA,@@;;;0<@@?@@=97717979$7:8=:8C@BB<:887><=?B?CCBBBA>???:999A??;>=<<AA:;>A@@@>?;@@>:@5;;3?BA@?@
@ATNG8:02451:02031
GATGGTAGGACGAGCGTCTGAGAGGTACTCATTCGTTTCGGAAGAGACAGGTACGTTAATAGTTAATAGCGTACTTCTTTTTCTTGCTTTCGTGGTATTCTTGCTAGTTACACTAGCCATCCTTACTGCGCTTCGATTGTGTGCGTACTGCTGCAATATTGTTAACGTGAGTCTTGTAAAACCTTCTTTTTACGTTTACTCTCGTGTTAATAATCTGAATTCTTCTAGAGTTCCTGATCTTCTGGTGAGATATGCAGATGCTACCATCGTTCCTTCTGAGTCT
+
-5883==A;@;==?=;;;=@?@>@=@;::ABB?BABH>BC?B@CBBBCCDACCCCC@E@CBCB@B@BBBDBBBEEABCBCB5BB@CBBB<BB;:6;;;5<B9;;CDBC@HCBBCC;;8;BA>B>BCBBBB;;6;C@A=ABB@A@BBBCCBBBCBB?B;;8:??D?BBCCCDHDE?A;;;;.;>B5;<;;;*;AAAB;;;BCCGEBAB9;6;B?;;;AB7;8;A?B@@@BBB?C@CBBBBB@CBGABBBBABBB@@@CDCBBBCD@CAABD@C@B@BBCAAA00
@ATNG8:02461:02041
GATGTAGGCACTGCGCACACATCCCAGAAGATCAGGAACTCTAGAAGAATTCAGATTTTTAACACGAGAGTAAACGTAAAAAGAAGGTTTTACAAGACTCACGTTAACAATATTGCAGCAGTACGCACACAATCGAAGCGCAGTAAGGATGGCTAGTGTAACTAGCAAGAATACCACGAAAGCAAGAAAAAGAAGTACGCTATTAACTATTAACGTACCTGTCTCTTCCGAAACGAATGAGTACTATAGACTATCTGAGACTACCATCGTTCCTTCTGAGTCT
+
??<B===<@===>666>>>C;96D8996<>ACD<;7;?@@@BBEC?BB?B@AA@@@@@A.@;@ABBBC@?<;;37399>@A0@C>C5<;<&09A40//:99;5909=B@=BAA=@B?@@@BAAABBA;;;C?CBAA>AAA@AA::4;?C;;:;AAABAAA?BBBBBB?CB?CB@8<<99:,555-59;;;/9:397::==?7858<A??><C=BCBBC?@@@@@??3:399:/99919897ABA@@BBA>888>BBAABBBBBB>A???B?B?B?CBBBB@??
@ATNG8:02465:02025
GATGGTAGGCACTGCGCACACATCCCAGAAGATCAGGAACTCTAGAAGAATTCAGATTTTTAACACGAGAGTAAACGTAAAAAGAAGGTTTTACAAGACTCACGTTAACAATATTGCAGCAGTACGCACACAATCGAAGCGCAGTAAGGATGGCTAGTGTAACTAGCAAGAATACCACGAAAGCAAGAAAAAGAAGTACGCTATTAACTATTAACGTACCTGTCTCTTCCGAAACGAATGAGTACTACTCTCAGAGACACACTACCATCGTTCCTTCTGAGTCT
+
BBA?>BCC?CBBBCBBBCBBBBDCC>CCCBCCCC;;:;@BBCAA@C@DE?B????AABCB3B?AAABBBBBBBB>BBBCCCB2AA>A5;;<.;@=:<@<>?>B>B?B?CC?ABC=??BBBCCCCCCCCCDBC@CB@?<?A??@BA@=B@CCB?BBBCBBBB?A@AAAA?BD@A@@588?@=8:::788888(8=:>888@@@BA<A;@@BB;A;AACBB?BCBBBBB>A=ABC<BAA>BBBBBBBBBCBBBBCB@?A@@@???@B=@???@=A=A7;;@;;;>>
@ATNG8:02468:02051
GATGGTAGTGATACAGATCAGACACCAGAAGATCAGGAATTCTAGAAGAATTCAGATTTTTAACACGAGAGTAAACGTAAAAAAGAAGGTTTTACAAGACTCACGTTAACAATATTGCAGCAGTACGCACACAATCGAAGCGCAGTAAGGATGGCTAGTGTAACTAGCAAGAATACCACGAAAAGCAAAGAAAAAGAAGTACGACTATTAACTATTAACGTACCTGTCTCTTCCGAAACGAATGAGTAACGTGTGCGACGTGTCTCCTACCATCGTTCCTTCTGAGTCT
+
AA@A=@CCCCDEJCAB@B@ABB<<<8>;?;900:00)/)/)/<9<@=A@;@8:=9==>:?+:5:A@>==@;9:>7<<555555#2638+222&269069@8669770538:555839;52678:8888;5>>=497;=<@??A??//+/5///39//5>?;9:>552>=05515574552222&2222'26666)6838:77558>;7364----2628:5555;:;7755.517::376717=:=77055899888>CA@8::>=:=9;477---*-2927-,//./.
@ATNG8:02469:02042
GATGGTAGGCGAGAGTGAGACGCAGTACTCATTCGTTTCGGAAGAGACAGGTACGTTAATAGTTAATAGCGTACTTCTTTTTCTTGCTTTCGTGGTATTCTTGCTAGTTACACTAGCCATCCTTACTGCGCTTCGATTGTGTGCGTACTGCTGCAATATTGTTAACGTGAGTCTTGTAAAACCTTCTTTTTACGTTTACTCTCGTGTTAAAAATCTGAATTCTTCTAGAGTTTGATCTTCTGGCGCGTATGTATGTCGCCTACCATCGTTCCTTCTGAGTCT
+
;<@B>B<A?AB?A666==@D;9;;;=AABBBC@CBCC<AA<?<?C@@AAA=@@???@B@BBBB?D=AABBBBBCB<?????/>>;>>@@:@BBB;=@B?A?:<887=>5;;=>>B@@<@?>7<7:888=;;;5;=>A4:;:<<<A;:;=9977//*/63-36*/*/;9899:>>19;;;:/;7=8==BBB/??AAA9AAAAA>>=<;16666)6///=9=9??;?BBB>>>D;??>@@7=66036--/9::?@;;696616996:77883806063777366
@ATNG8:02473:02045
GATGGTAGCATCATGCATATCTCACCAGAAGATCAGGAACTCTAGAAGAATTCAGATTTTTAACACGAGAGTAAACGTTAAAAGAAGGTTTACAAGACTCACGTTAACAATATTGCAGCAGTACGCACACAATCGAAGCGCAGTAAGGATGGCTAGTGTAACTAGCAAGAATACCACGAAAGCAAGAAAAAGAAGTACGCTATTAACTATTAACGTACCTGTCTCTTCCGAAACGAATGAGTACGAGAGTCAGAGCAGAGCTACCATCGTTCCTTCTGAGTCT
+
BBCC?BBCBBCCCCCCDABABBB@@>@CB?B@==00+016;9BB996:C?B@ABBBDCCC+;1557<::A@@>:79=A=AAB8AB>B5;;05;<6<?B=CCBBB?B>AB?A@?=?AAABBBBBCCCCCEBA=A;;;6;BA>@@00,09=0;6:BAAACBE>AABBBB@BB@BCB>AABBA8?9938>>?@/@@;>>????B??5;6;=>><B<>>CBC?BAAA@BB@E?BDC>CCC????DDBBBCCCAA@@BB9:9BCA?@;;5888<=18185;;=AB@@@
@ATNG8:02473:02060
GATGGTAGCACGAGTCACTCATATCCAGAAGATCAGGAACTCTAGAAGAATTCAGATTTTTAACACGAGAGTAAACGTAAAAAGAAGGTTTTACAAGACTCACGTTAACAATATTGCAGCAGTACGCACACAATCGAAGCGCAGTAAGGATGGCTAGTGTAACTAGCAAGAATACCACGAAAGCAAGAAAAAGAAGTACGCTATTAACTATTAACGTACCTGTCTCTTCCGAAACGAATGAGTACGGAGTCAGAGCAGAGCTACCATCGTTCCTTCTGAGTCT
+
:<AA@CDDCCCDCCC;;9CBBCCFHAGGC@CBCA;;:;@CDFA@@C@CD@C?:9:BBCCD3B?BBBBBBDDBBB=BBBCCDC2CA5;5;;;*9<<9;<<=>@?=B@B?BD@BBB=??BBDCFCCCCCCBCCD@CC??;???==A??9@?A@@>@CCCCCCC?ACAABB?BC>===9==899+9<91:==>?/?A=A888AAA>>:>=A???;>;>DEBB?BBAA?CB=B?BCC>CCC?BBBCCCBB?AABDCCBBBBCAAABBB@BBBBB>B>B?BBB@@@@@
@ATNG8:02491:02034
GATTAGCGAGCGAGTGTGTATACCAGAAGATCATGGGAAACTCTAGAAGAATTCAGATTTTTAACAACGAGAGTAAACGTAAAAAGAAGGTTTTACAAGACTACACGTTAACAATATTGCAGCAGTACGCACACAATCGAAGCGCAGTAAGGATGCTAGTGTAACTAGCAAGATACCACGAAGCAAGAAAAAGAAGTACGCTATTAACTATTAACGTACCTGTCTCTTCCGAAAAGAATGAGTACCTCTCAGACGCTCGTCCTACCATCGTTCCTTCTGAGTCT
+
::=9<<;;;;999;;9;9;==54.444.48::3444)44)4//////)/:695:<555<<<';.44.555599555)555:>>>+6666:>@@2==@75455448843-369=9=9?49;734::?>@>@AA<;;4;@=?8>>:@A<@@5<7;;;;AA@@B:;6;A?=>@900///(/7<94///6:::::)//(/.3222777+2,258828255;<<7;;<<<<<7<7;;<<.>?<@?A@A@@?BA::8BB<<=@>=773552376../6:6:6;====<@A
@ATNG8:02491:02036
GATGGTAGCGCACACATAGATACAGTACTCATTCGTTTCGGAAGAGACATGTACGTTAATAGTTAATAGCGTAACTTCTTTTCTTGCTTTCGTGGTATTCTTGCTAGTTACACTAGCCATCCTTACTGCGCTTCAATTGTGTGCGTACTGCTGCAATATTGTTAACGTGAGTCTTGTAAAACCTTCTTTTTACGTTTACTCTCGTGTTAAAAATCCGAATTCTTCTAGAGTTCCTGATCTTCTGGACAGAGTGTGCAGATACTACCATCGTTCCTTCTGAGTTT
+
588<6==:;;AABBBA@@CCA<;9=555<=??=?BBA9@@4;69;:>;AAB@@:<<7;7:9?@;@=@?>>=<<5::.4333&33286::1----(-7:3:@466;=<?<A@@@CCCDADFBAC?BB;;;;;B?BD@B@BBBDC@@@@BBBBCABA@CBB@A@<@+0000>>BCC@CBAAA6>:>899999$94=>>8>>?>@@@@CC:@;?9,9@:?;?@@CD@DCBB@@@?A=;;9@@B?BBA?AA@@@@?BBBAAABCCCA@@?;;;@A?CAC:;;CBAAE>
@ATNG8:02445:02084
GATGGTAGCGCACACATAGATACAGTACTCATTCGTTTCGGAAGAGACAGGTACGTTAATAGTTAATAGCGTACTTCTTTTTCTTGCTTTCGTGGTATTCTTGCTAGTTACACTAGCCATCCTTACTGCGCTTCGATTGTGTGCGTACTGCTGCAATATTGTTAACGTGAGTCTTGTAAAACCTTCTTTTTACGTTTACTCTCGTGTTAAAAATCTGAATTCTTCTAGAGTTCCTGATCTTCTGGACAGAGTGTGCAGATACTACCATCGTTCCTTCTGAGTCT
+
CCCC?BCCCDDCCCCCBBCCCCCCCBBBCBBB>BCCC=CC@CACBBCCCC@GEB@A?A@DCCC?C@BAC@@@@A@=@@@@A2@C?BBBC>BBBB@CCC@CEBAA@CCDACCCBBBBB?BBB?C?BBCCAAAB@BCDC@BCCCEBBBBCBBBBBBB?CCC?BC?B=??CCBBBCC?BBBBB:A=B>:;:::*;C>@@=@CDBBBB;;;5;;;;*;AAAA?A@CDACBBBDCC?B?CBBBCC?@@@@BDBBAAABBBBBDDDDCBCC@FBB?A?B@DAEBCCCCBB
@ATNG8:02459:02076
GATGGTAGCTCTGCTCTGACTCTCGTCTCATTCGTTTCGGAAGAGACAGGTACGTTAATAGTTAATAGCGTACTTCTTTTTCTTGCTTTCGTGGTATTCTTGCTAGTTACACTAGCCATCCTTACTGCGCTTCGATTGTGTGCGTACTGCTGCAATATTGTTAACGTGAGTCTTGTAAAACCTTCTTTTACGTTTACTCTCGTGTTAAAAATCTGAATTCTTCTAGAGTTCCTGATCTTCTGGCGCTCTGTCACGTCTGCTACCATCGTTCCTTCTGAGTCT
+
9<<A>B<CBBBBCBBIGBBBCBB;;<BBB??<?BBA<AB?B@CDCCBCE@BBBBB@D?BBA@=B@DCCCBBBBC@CCCCC1CC?AABC=BCCC?BAA=AC@@@@CCFBDCDDDDCC?DDC@C?ECDDB@@@@CCBB?BBBAAABBCCCCC@AAA?CCB@BB?B@BBCCCCCBB=?::::.;5;=;;:;-;AABI=DCDCCCCCCD@CCCD5BBBCB@C@CC?BADBBBB?B@BBABBC@?>@@CCCCCCCCCDDECBBBBBDD?BBAAA????=?ABBBB??
@ATNG8:02461:02096
GATGGTAGTGTGTCTCTGAGAGTAGTACTCATTCGATTTCGGAAGAGACAGGTACGTTAATAGTTAATAGCTGTAACTTCTTTTTTCTTGCTTTCGTGGTATTTCTTAGCTAGTTACACTAGCCATCCTTACTGCGCTTCGATTGTGTGCGTACTGCTGCAATATTGTTAACGTGAGTCTTGTAAAACCTTCTTTTTACGTTTTCATCTCGTAGTTTAAAAATCTGAATTCTTTCTAGAGTTCCTGATCTTCTGGACGACGCGCACTGACACTACCATCGTTCCTTCTGAGTCT
+
```
