## Supplementary material for "Massive Multiplexing Can Deliver a $1 Test for COVID-19": Fastq files for Ion S5 analysis of 24 indexed plates: E-gene_Plate04_Rep1_IonCode_0105.filtered.fastq (part 105 of 145)

```
//::)////966=<>@BAA??@ACA<<<533/)/////(/:)/)/:;:5668;9;//)/6///;6<6<<://///)--(-88888$--(////)4454594//(/9)///8;;>:?=;::<::5::97?<@>?;;0//68<:<6?>>>>=773::;877::(///*/9598;=>=;;;<:7<5555&57;7:<<<:':95444&444999>/////(////$/6;<;4;6333(3337788,3.3779<<9<;<:==<<<:::::88:=5555;;8;<<:;7:7;04333778:
@ATNG8:02463:02112
GATGGTAGATACTCGCTGATACACCCAGAAGATCAGGAACTCTAAGAAGAATTCAGAATTTTTAACACGAGAGTAAACGTAAAAAGAAGGTTTTACAAGACTCACGTTAACAATATTGCAGCAGTACGCACACAATCGAAGCGCAGTAAGGATGGCTAGTGTAACTAGCAAGAATACCACGAAAGCAAGAAAAAGAAGTACGCTATTAACTATTAAGTACCTGTCTCTTCCGAAACGAATGAGTACTATAGACTATCTGAGACTACCATCGTTCCTTCTGAGTCT
+
@@@C9=BBBBBC@<655:::A@@@B=B@@:;973334:589://*/;566173//////???08055://...558-35::999(55.5.555&/;;5////994568;7<<7;???BA@@?A@CCCCCCCCCC?BBBB@CBCBBBDB=@=@;;7;@@AACBB?DCCDCC?BB?BBC@BBBBB;@8818@DFD/==7;;??AAABB7;8;A>=8=5;;?>:?A;;:@@:=8=@@:@BB=A;;;BA;;;>C@@@@@@?@???@A@@@=C;;::5:8<8=??<>===
@ATNG8:02466:02086
GATGGTAGAGTATCATGTGTATCTCCAGAAGATCAGGAACTCTAGAAGAATTCAGATTTTTAACACGAGAGTAAACGTAAAAAGAAGGTTTTACAAGACTCACGTTAACAATATTGCAGCAGTACGCACACAATCGAAGCGCAGTAAGGATGGCTAGTGTAACTAGCAAGAATACCACGAAAGCAAGAAAAAGAAGTACGCTATTAACTATTAACGTACCTGTCTCTTCCGAAACGAATGAGTACATAGATATACGTATAGCTACCATCGTTCCTTCTGAGTCT
+
<<>::;<<<BB@?><<>;;;<==<>9=<B><?A@9:095::>??:@<:979=;;?AAAAA,A>A@696CB@AAC:::54444$9@3=8999+8<<6548=9>?@@<@=@A????@CBA9;;;;<BBBBBBBB@CCBB@DBCCBCAA>B@BBB@BBABCG@?=?BBBBB@BB?ABE?C???=,99><==A>A/8817666A??@@:>:<:;;5;46<@00+0>==@BB@B?BBC=CDC@@A?BBCDCCCCDCB@@AAACC@889AB=AAA>B?B<?>?@ABB???
@ATNG8:02472:02101
GATGGTAGCATCATGCATATCTCACCAGAAGATCAGGAACTCTAGAAGAATTCAGATTTTTAACACGAGAGTAAACGTAAAAAGAAGGTTTTACAAGACTCACGTTAACAATATTGCAGCAGTACGCACAAATCGAAGCGCAGTAAGGATGGCTAGTGTAACTAGCAAGAATACCACGAAAGCAAGAAAAAGAAGTACGCTATTAACTATTAACGTACCTGTCTCTTCCGAAACGAATGAGTACCTCTCAGACGCTCGTCCTACCATCGTTCCTTCTGAGTCT
+
BBBD?BBCBBBCCCCCCDDBBCAAB?CBB?BCB@@A?A?A@AAAAB>BB?B?A@@<==>='<:=?@CCCAA>;9.:=:;;;;$4949.555&5;<7666=?@?=C?B?CE@BCB?BBABBCCCCCCCCCCB=BCCD?BAACBBBB>B>BBB>BBBB@@@B>CC@BBB>AA<@CC@C@@BD>BA@;@@@@?2?B?AAABCBBBC>A<ABBB@B=@@CBC>BBBB@==<><>@@9@CB?ABBCBBB?A?@CBBC@@@=<<@@<@??;@;;;;:==B7;;??::;=
@ATNG8:02474:02115
GATGGTAGCTCGCTGATGATATCTCCAGAAGATCTGGAACTCTAGAAGAATTCAGATTTTTAACACGAGAGTAAACGTAAAAAGAAGGTTTTACAAGACTCACGTTAACATTATTGCGGCAGTACGCACACAATCGAAGCGCAGTAAGGATGGCTAGTGTAACTAGCAAGAATACCACGAAAGCAAGAAAAGAAGTACGCTATTAACTATTAACGTACCTGTCTCTTCCGAAACGAATGAGTACGAGAGAGCACACGTGTCTACCATCGTTCCTTCTGAGTCT
+
@@@C766;;=BEC<;;=BC@BB@A@=A;;49>>BCCAC>A?@?BCC?BB@C@BAABBCDC2C?BBBBBBBBBAC7>>;;;;;$9;;<255505>>:>B=B@@@BC9;9;CB?CC>@@?<????BCEBBAABA?CCCD<:0/00/8813-27>)////7857/56>==>:;:5:;D785579.:76/////(//(.779AA@AA=D;@;;;=B=@@@??;>>>????=A;888158A7>8:6///66888=:7788>@BBB@A@B:>>@@A<A3836??BBC@@
@ATNG8:02481:02107
GATGGTAGCACACGAGATCTCATCGTACTCATTCGTTTCGGAAGAGACAGGTACGTTAATAGTTAATAGCGTACTTCTTTTTCTTGCTTTCGTGGTATTCTTGCTAGTTACACTAGCCATCCTTACTGCGCTTCGATTGTGTGCGTACTGCTGCAATATTGTTAACGTGAGTTTTGTAAAACCTTCTTTTTACGTTACTCTCGTGTTAAAAATCTGAATTCTCTAGAGTTCCTGATCTTCTGGATACACTCATGTGCACCTACATCGTTCCTTCTGAGTCT
+
BBBC@CBBCCCCCCBBABCBBBBBBCCCCCBBACCCD=BC@B@CCCCCCC?CCCCC?A?BBBB?B?BBCCCABBC>@??>>/8738=>?9>CCC?@@B@CB<?>?B@@<@@@@A?@A;AAA;A:?>>>>>>A;A>>>:>=<@@>??@@@@@>>::6:@@<@@<@<@@AAA@@@@6>>@AA5A7617:99:+//:=9<=>=;::=9=7???@.76;88360-----699>:>9>>>??@7;;>;@@A>>>??>=>;;;>>;==>C;;;=8=7<6:::==>??
@ATNG8:02484:02098
GATGGTAGCTATACGTATATCTAACTCATTCGTTTCGGAAGAGACAGGTACGTTAATAGTTAATAGCGTACTTCTTTTTCTTGCTTTCGTGGTATTCTTGCTAGTTACACTAGCCATCCTTACTGCGCTTCGATTGTGTGCGTACTGCTGCAATATTGTTAACGTGAGTCTTGTAAAACCTTCTTTTTACGTTTACTCTCGTGTTAAAAATCTGAATTCTTCTAGAGTTCCTGATCTTCTGGATAGCGACGCGATATACTACCATCGTTCCTTCTGAGTCT
+
BBDC?BBBCCCDCCCBABCCCCC@DDC@A<@@?@<AB@B>BBBABBB>@@@BB>A?CBAA7=9=>>>>>BBB>@@?@@1?A>BBBB>BBBB>BBB>BB=<<==>@<AAACA=@@>BBB=@=@BAA?===;@>>>;?===>>@><<<@A????9?@A<AD:@:>>@=;=@?>;??AAA5A<A8==AAA/>>???9?>>>B@@?>>=ACAC/>>CBB>A@CD?BBAA???>A;A;@BBB=@@B@BB@@@BAC@AA@ABB??>>>:>>>>A;B>B>BCBAB==>
@ATNG8:02486:02092
GATGGTTGGCGAGAGTGAGACGCAGTACTCATTCGTTTCGGAAGAGACAGGTACGTTAATAGTTAATAGCGTACTTCTTTTTCTTGCTTTCGTGGTATTCTTGCTAGTTACACTAGCCATCCTTACTGCGCTTCGATTGTGTGCGTACTGCTGCAATATTGTTAACGTGAGTCTTGTAAAACCTTCTTTTACGTTTACTCTCGTGTTAAAAATCTGAATTCTTCTAGAGTTCCTTGATCTTCTGGTGTCGTCTATCATGTACTACCATCGTTCCTTCTGAGTCT
+
;;9;29.58>B;;666=?<ABBCDCBABFCCB?B@@@:@C@C?;;:AAAB@CBCBB@C>AABC?B>@BCABABBA<;;;;;':<2;===4>@A@=@AA<@=5;:>;;::=>??<==<8===:><A?@?;;:>=BAA?;@@B;;<>>?BBBB;<;><>@A=AA<A==<<///==<7<;;;;/::>:8///)/<:<>-//;;==;:995::;<*8A@??<@=>>;??AA67659)/)/:78=9///6878=?>?@@ABD===?AA@@<ABB==:=:>=<89<666:
@ATNG8:02489:02087
GATGGTAGAGTATCATGTGTATCTCCAGAAGATCAGGAACTCTAGAAGAATTCAGATTTTAACACGAGAGTAAACGTAAAAAGAAGGTTTTACAAGACTCACGTTAACAATATTGCAGCAGTACGCACACAATCGAAGCGCAGTAAGGATGGCTAGTGTAACTAGCAAGAATACCACGAAAGCAAGAAAAAGAAGTACGCTATTAACTATTAACGTACCTGTCTCTTCCGAAACGAATGAGTACTGTATCTATGTGTGCGCTACCATCGTTCCTTCTGAGTCT
+
;>9;55599@;=>>BBB@A@BCCAE@CDC?BABB;;7;>@?C;;:B=CB7;5:@=:9;9.58<>>>>@DCCCC9@@99999*;B>@5;99&9?>8<BBBAAABB@B@AA>ABB=ABBA@AACCCCEDBBBC@CCCC?CCCBBB@A<@??996;@@@@CAA?BBAAAB>994:BB<?@BBD<AAB?>ACBB/@@==>=>>>A@@3838A>>1838=CBDGAB@B@?@?B?BBB>CCCACBBBBCCBCBC>>???ABCBBBBBBBB?A>>78081818;=>;;;>
@ATNG8:02449:02122
GATGGTAGTACATGATAGACGACACCAGAAGATCAGGAACTCTAGAAAGAATTCAGATTTTTAACACGAGAGTAAACGTAAAAAGAAGGTTTTACAAGACTCACGTTAACAATATTGCAGCAGTACGCACACAATCGAAGCGCAGTAAGGATGGCTAGTGTAACTAGCAAGAATACCACGAAAGCAAGAAAAAGAAGTACGCTATTAACTATTAACGTACCTGTCTCTTCCGAAACGAATGAGTACTGCGTCTCACTCTCGCCTACATCGTTCCTTCTGAGTCT
+
@CCC@BBBBBBCC<?;;;ABCBCCC>CEC;=;CB@?=@?BA@?@9:9*9;273374:;;;;$:499<696BBAAA9@A;;;;;$9@494955&5<;75;6@<@ACC<@<??<?AA=A???A@A@BEDCBBBCC@B@BD?CAA@A@?@;@=A::6;CABBCCC?BBAABB?BB=@?B?BBBBB=A??;?BCCC3BB?A888==A;;7;;?>==9=8=>BBA?BCA@@:;6:=?@@<?@@>ABBBBABBBBBCCCCCCCCCBBB@BCDBBBCB?B>B>BAA@@?@?
@ATNG8:02456:02128
GATGGTAGGCACTGCGCACACATCCCAGAAGATCAGGAACTCTAGAAGAATTCAGATTTTTAACACGAGAGTAAACGTAAAAAGAAGGTTTTATCAAGACTCACGTTAACAATATTGCAGCAGTACGCACACAATCGAAGCGCAGTAAGGATGGCTAGTGTAACTAGCAAGAATACCACGAAAGCAAGAAAAAGAAGTACGCTATTAACTATTAACGTACCTGTCTCTTCCGAAACGAATGAGTACTACTCTCAGAGACACACTACCATCGTTCCTTCTGAGTCT
+
AAAB?BCD?CB;:9<=>CCCCCCBC>BBB@CDIEBA?A@BBCAA@C?CBACA:9:::AAA2A?BBBBB@AC9::2:A;;;;;*;A>A5;:;&///;5///9;:;55055;?;???>AABBBCCCDDCCBBBCC@DDBB=BABBBBBB>B?BCC@BBACACCC?AA@ACB@BB=AA@=AA=;;1:988<<<==+=>:?;;:A@@=>:>;????:<:<ACCC@CBCBBBC>A>ACD>CAA?ADCA@ACCBBBBBBAC@>>AAAA>??C<AAAAA59493:9>99656
@ATNG8:02462:02164
GATGGTAGGAGACACGTCGCACACGTACTCATTCGTTTCGGAAGAGACAGGTACGTTAATAGTTAATAGCGTACTTCTTTTTTCTTGCTTTCGTGGTATTCTTGCTAGTTACACTAGCCATCCTTACTGCGCTTCGATTGTGTGCGTACTGCTGCAATATTGTTAACGTGAGTCTTGTAAAACCTTCTTTTTACGTTTACTCTCGTGTTAAAAATCTGAATTCTTCTAGAGTTCCTGATCTTCTGGTGAGATATGCATGATGCTCCATCGTTCCTTCTGAGTCT
+
<==@@CGDACCCAAA@BA@@BCBB@BEA@@@C@CCCD>ED;;:9??ABAA>AABAA>A>ABBB?C>?@DDBBBAC=>8:9:9$:=4=?AA7=ABB;>??;?B????>>>:>>@@@C?@<===<A=BA????@@<@@@C9=?AA@@;;;>=??;;;>5;:997838<@?A@@>>==:<==BB5B<C;@?AAA/AB<<<3::=::;>=>>=DDDD/A?==>=B==>:>>>A@;:7:5:::;;@<>>A;??AB@@@A;;;>>?>===A<>>>BB=B:>:>>>@@AAA
@ATNG8:02464:02149
GATGGTAGCGCGACGAGCGTAGACCCAGAAGATCAGGAACTCTAGAAGAATTCAGATTTTTAACACGAAGAGTAAACGTAAAAAGAAGGTTTTACAAGACTCACGTTAACAATATTGCAGCAGTACGCACACAATCGAAGCGCAGTAAGGATGGCTAGTGTAACTAGCAAGAATACCACGAAAGCAAGAAAAAGAAGTACGCTATTAACTATTAACGTACCTGTCTCTTCCGAAACGAATGAGTACGATGAGAGAGCTCTCTCTACCATCGTTCTCTGAGTCT
+
B?@@?CCCABBCC>==<<@@?@@@C<BCD?BB::;A<@;?AA?@BB?BB@C?>???????.?:>:=//*/9:88906245555$596;.555&5>>:====>>>=B?B?BE@:;9@DCBBBCCGGBCBD@@AB@ACCC@@?@BABBB?C?B@@=@@CBBBCC@CAAAAA@BB?BBB?B???@87974<AAAA/>><=>>===A;;1818==@9=:=?BBB?BCAAAAC?B=?@C=BAC@BBBAAACAAAAB?==;:9:::;>><<<7:9898)/..33356;7
@ATNG8:02467:02153
GATGGTAGGACGAGCGTCTGAGAGGTACTCATTCGTTTCGGAAGAGACAGGTACGTTAATAGTTAATAGCGTACTTCTTTTTCTTGCTTTCGTGGTATTCTTGCTAGTTACACTAGCCATCCTTACTGCGCTTCGATTGTGTGCGTACTGCTGCAATATTGTTAACGTGAGTCTTGTAAAACCTTCTTTTACGTTTACTCTCTTGTTAAAAATCTGAATTCTTCTAGAGTTCCTGATCTTCTGGTGTCGTCTATCATGTACTACCATCGTTCCTTCTGAGTCT
+
BDDC@BBB@CCCCA@@@AACCCCC@BBCDC@@>@DDC<AA@D?CABBCCC@CC@@B>A=AABB?C@CCCCBCCCC@CBCCC5BB?BBBH>BBBB>BAA=@B?;;;BCC@HCCCCCCDAC@@=@=ACBBAA@@<@BBB?CBBBBBBBCCBCDBBBB@CBB?BB@C@BBC@@@CBC=C;;;;.;>B>;;;;.:??@D>C9:9C@B=@@4::9:':??:98:?CC@CCGCBBC@B@BBCC@A?ACCAHIGCCBBBACCC@@@DFDDD?AACCC@C@B@CBDAAABB
@ATNG8:02468:02166
GATGGTAGAGAGACTGTAGCGCACCCAGAAGATCAGGAACTCTAGAAGAATTCAGATTTTTAACACAGAGTAAACGTAAAAAGAAGGTTTTACAAGACTCACGTTAACAATATTGCAGCAGTACGCACACAATCGAAGCGCAGTAAGGATGGCTAGTGTAACTAGCAAGAATACCACGAAAGCAAGAAAAAGAAGTACGCTATTAACTATTAACGTACCTGTCTCTTCCGAAACGAATGAGTACAGAGAGTACGATATGTCTATCGTTCCTTCTGAGTCT
+
@BDC@DCCBBCCDCBBBCBDBBBCC=ABB?BAA@;:8:?CBC??>@>@@>A?BB997BBB+=5<=9999:777.599;<==.=>:=0555,8>=5>@>>>====:=;?A8<;:7;@AABAA@?@?@???@@<@BBB<@>@<=>@@5:8:5518???BC@@<@@===@=BB<@@@6;;9::/::616;8:8+//)/;==A>AAA<A<A@==7>;AA;;;:@@@>>?A;A55//(///)/66<:>>@ABAAACC>>?>>AB@@@AB>>>:=;A<@@@@:;;@
@ATNG8:02469:02137
GATGGTAGGCACTGCGCACACATCCCAGAAGATCAGGAACTCTAGAAGAATTCAGATTTTTAACACGAGAGTAAACGTAAAAAGAAGGTTTTACAAGACTCACGTTAACAATATTGCAGCAGTACGCACACAATCGAAGCGCAGTAAGGATGGCTAGTGTAACTAGCAAGAATACCACGAAAGCAAGAAAAAGAAGTACGCTATTAACTATTAACGTACCTGTCTCTTCCAACGAATGAGTACACACTCTCATATGACACTACCATCGTTCCTTCTGAGTCT
+
BBCC@CCC@CBBBCBBABABCCCDD>DCC@BCCCAA?@@BAA;;;@<@B>@=?????BBB3B=AAB@??AAAAA:ABBDBCB2AB@B5<<;6:BB:6:6B=BA=B?B?AA>???>AAAABBBDCCCDBBBBB@CCCC>@>?>AAAB<@=?9:5;AAABBCCABBBBBB?BB?BCE?CCAAA;<==:?@@@@/??;?;::ABA>><><??BD7:7:>BBB?CBBBBCB?B?A>ACC@BBCBABCABAAACA>>>@@BBBCCDCC?BBBBB@C@C?CBD????@
@ATNG8:02472:02132
GATGGTAGGAGACACGTCGCACACGTACTCATTCGTTTCGGAAGAGACAGGTACGTTAATAGTTAATAGCGTACTTCTTTTTCTTGCTTTCGTGGTATTCTTGCTAGTTACACTAGCCATCCTTACTGCGCTTCGATTGTGTGCGTACTGCTGCAATATTGTTAACGTGAGTCTTGTAAAACCTTCTTTTTACGTTTACTCTCGTGTTAAAAATCTGAATTCTTCTAGAGTTCCTGATCTTCTGGGCAGACTCTCACACGCCTACCATCGTTCCTTCCTGAGTCT
+
@><<7<>B?CCCC@@@?>?>?>CCCCCC>?;;6;AAB<B@=A;555;<::7:;::=4<1;77728288;<888:?498888$5727767-5>>A4:7@<@C@AA@@@B=>>>=????;?>>:>9==@;;;@@=B@@@<@@@A@A@????==898<175@;@@;><>AA@@>>>@;?????2?=@8==???/?@@@@9??==<>:9;=9>>??/?>>>A<A<;;7:;;;6665;5;;@@@@6::@A9?;::@@B>>>99953-37747---92949(/)/999---
@ATNG8:02472:02145
GATGGTAGATACTCGCTGATACACCCAGAAGATCAGGAACTCTAGAAGAATTCAGATTTTAACACGAGAGTAAACGTAAAAGAAGGTTTTACAAGACTCACGTTAACAATATTGCAGCAGTACGCACACAATCGAAGCGCAGTAAGGATGGCTAGTGTAACTAGCAAGAATACCACGAAAGCAAGAAAAAGAAGTACGCTATTAACTATTAACGTACCTGTCTCTTCCGAAACGAATGAGTACTGTATCTATGTGTGCGCTACCATCGTTCCTTCTGAGTCT
+
@@BB?BCBCB@<66655;B=DBBBD=CCC??>?B:98:?A@A@AA@>BB>A<>?;8999+56:<>B>=;;678-8>@<;;+//)/)///&/9;7<=<;666==8<9;;5:99055?;<CABBCCBBBBBB?BBAA@BBCBBB??=A@EBB@BCCCCBBB?BDABBD@??=@BB>BBBAA8865-66888(8=8<867?@@@@<A<A>>><?<??CCEAEBBCBBB@C?CCC>DAA89:ABABBBBABAB>>?BA??888@AAA<@@@AA=@<?;;;;;::A?
@ATNG8:02476:02166
GATGGTAGTGCGTGAGAGAGAGACCCAGAAGATCAGGAACTCTAGAAGAATTCAGATTTTTAACACGAGAGTAAACGTAAAAAGAAGGTTTTACAAGACTCACGTTAACAATATTGCAGCAGTACGCACACAATCGAAGCGCAGTAAGGATGGCTAGTGTAACTAGCAAGAATACCACGAAAGCAAGAAAAAGAAGTACGCTATTAACTATTAACGTACCTGTCTCTTCCGAAACGAATGAGTACGAGAGAGCACACGTGTCTACCATCGTTCCTTCTGAGTCT
+
BCGC?BBCCCCCCCCCCCCFCCAAA=BEE@BBBCBB?B?BACBBBC>AA<B?BBBBBBBB+=8=B;A@BC?>>>7>>@AAAA0@C=A5;;;*:<A9>A<<?@CCD@C@BB@BBB?BBBBBCBCCCFCCCDCC?CCBB@B989>?993:;@;;7;BBBDCDC?BBBCBB?BB@CBE;??999+9==988988(7:9>888AAA:;7;<A?>>=D<??B@A>@BBBBBB@C?CCA>CCC?BABBCCCCBBBB===BBCAAAC?????5:888B?B=A>A>A==>??
@ATNG8:02477:02129
GATGGTAGTACATGATAGACGACACCAGAAGATCAGGAACTCTAGAAGAATTCAGATTTTTAACACGAGAGTAAACGTAAAAGAAGGTTTACAAGACTCACGTTAACAATATTGCAGCAGTACGCACACAATCGAAGCGCAGTAAGGATGGCTAGTGTAACTAGCAAGAATACCACGAAAGCAAGAAAAAGAAGTACGCTATTAACTATTAACGTACCTGTCTCTTCCGAAACGAATGAGTACGATGAGATCTCGTGTGCTACCATCGTTCCTTCTGAGTCT
+
A@?B655;;;;=CBBBBAABBCCAA?ACCACCB@@@>A<?00/>00+/:)/(/34:5555$5.55<;;<C?CCD=@@;;;;.9E=C4;;09;;7;??<>CBBD?B?BB@ECC@BBBBBBBCCCCCCCCCC@DCDD<;<BAAA@?<A?C;;6;;;;@@@@?CCDCAA>BB?BCE?CCCEC=A9:49>>>@2@A?A;;;???=>:=7;;@A1818=;;<?CCCCDCB@DGCCB8;;@<@?AAABBCBBAA99:B???AAA??A??<??BBB<C5;18768::=?
@ATNG8:02479:02136
GATGGTAGGTGCACATGAGTGTATCCAGAAGATCAGGAACTCTAGAAGAATTCAGATTTTTAACACGAGAGTAAACGTAAAAAGAAGGTTTATCAAGACTCACGTTAACAATATTGCAGCAGTACGCACACAATCGAAGCGCAGTAAGGATGGCTAGTGTAACTAGCAAGAATACCACGAAAGCAAGAAAAAGAAGTACGCTATTAACTATTAACGTACCTGTCTCTTCCGAAACGAATGAGTACCTCTCAGACGCTCGTCCTACCATCGTTCCTTCTGAGTCT
+
@@BD?CBB?BBCCCCCCCCCBBBBB?BBB@BACA?><@?CCCBBCC@DC=@:>?@99999*;>BBCCCCCDBBB=AB;;;;;*;?>?594,///95////989:;6:6;<6==>=?ABBCCCIICBBBCCBB?AABD?BBBBBBBB>C?CBB?BAAACDCC?BBBA@@=@A=A@A=@@@@@9;;;:>BBBB/@@<>;;;@@@AA<@=@??@7:6:ACCC@BCBBBBB>B?AEC>CBC@CCAAABB?@@@BBBAA@@@BCAA9>>>;A@@:?=?<@=AABAA???
@ATNG8:02442:02175
GATGTAGTGCGTGAGAGAGAGACCCAGAAGATCAGGAACTCTAGAAGAATTCAGATTTTTAACACGAGAGTAAACGTAAAAAGAAGGTTTTACAAGACTCACGTTAACAATATTGCAGCAGTACGCACACAATCGAAGCGCAGTAAGGATGGCTAGTGTAACTAGCAAGAATACCACGAAAGCAAGAAAAAGAAGTACGCTATTAACTATTAACGTACCTGTCTCTTCCGAAACGAATGAGTACGAGAGAGCACACGTGTCTACCATCGTTCCTTCTGAGTCT
+
CBCBDCCCCCBDBGDCCCBBACCD=CCC?BBBBBB@B@CBBBABC?CC>C>@@@BCDCD+B@BB>BBBCCAAA9@@CCDDB2AA=B5;;;*9<E=CBBBCCCCC@C@BC@CBB=??A@ABBBDCCCCCBCB@DABA@B?>>>?>?<@?A;;7;AAABBBC@BBBBBB@BB@BBB<>>=><399:9:::::+6<7<///;<?>?:=:=?AA7;8;?CCCAEB@@@@@;??@@A<ABC=?@BBBBCBBBBB999?@@@988=>=??>C;;<B>A<A<?;;;;;?=
@ATNG8:02444:02209
GATGGTAGTCTCAGATAGTCTATAGTACTCCGTTTCGGAAGAGACAGGTACGTTAATAGTTAATAGCGTACTTCTTTTTCTTGCTTTCGTGGTATTCTTGCTAGTTACACTAGCCATCCTTACTGCGCTTCGATTGTGTGCGTACTGCTGCAATATTGTTAACGTGAGTCTTGTAATACCTTCTTTTTACGTTTACTCTCGTGTTAAAAATCTGAATTCTTCTAGAGTTCCTGATCTTCTGGGTGTATCAGCGAGTATCTACCATCGTTCCTTCTGAGTCT
+
BBBC@CBCCCCCCDECCC@@@BBBBCCDDD>ABD?CB?C@CABABDDBGCCBB?B@CBDC@B@BBBBCBBA?<77777$9<2<>BB=BCAA>ABB??A<?>?B@@>ABBABBBB=AB?7;7;??;<>;;7;AAA7;;>>><>@?DAAA<==@<:;;<@@<A;AAAAAB??><ABB=B@@:>:>DCCC.;;>==3=88889;;9<7=@@@/@@@==:=;@@<@@@@???<@9>AAAAA999<C8A????>>@>A@@=AAAA?>9>AAAB<?7;7;=<AA?88
@ATNG8:02449:02216
GATGGTAGGCGAGAGTGAGACGCAGTACTCATTCGTTTCGGAAGAGACAGGTACGTTAATAGTTAATAGCGTACTTCTTTTTCTTGCTTTCGTGGTATTCTTGCTAGTTACACTAGCCATCCTTACTGCGCTTCGATTGTGTGCGTACTGCTGCAATATTGTTAACGTGAGTCTTGTAAAACCTTCTTTTTACGTTTTCTCTCGTGTAAAAATCTGAATTCTTCTAGAGTTCCTGATCTTCTGGTGTCGTCTATCATGTACTACCATCGTTCCTTCTGAGTCT
+
<6=A8<BB@BBBBCCICCBBBECBBBACCDCC=A9996:A?B@CBBABBC@BBB==;>?DCBB>B?CCCCCBBB@=@@@@@/>>;><=>9>BCB?BBB>BA6879A::5;@@@@>AC;A==9>9>??@AAAA7=>AC:=;;888<=<C>>@<<<@=>><<AA=C6<<AADCA::8;@@BB5B=A;;7777+792222),,,,*5,-/5888)89777.3.3828<<????=?=AA@@7617==69>>@AA>>>@@?>?ACB?>>;>?AAA<A;><>>>9;963
@ATNG8:02452:02204
GATGGTAGCAGAGTGACAGAGCGCCAGAAGATCAGGAACTCTAGAAGAATTCAGATTTTTAACACGAGAGTAAACGTAAAAAGAAGGTTTTACAAGACTCACGTTAACAATATTGCAGCAGTACGCACACAATCGAAGCGCAGTAAGGATGGCTAGTGTAACTAGCAAGAATACCACGAAAGCAAGAAAAAGAAGTACGCTATTAACTATTAACGTACCTGTCTCTTCCGAAACGAATGAGTACAGAGAGTACGATATGTCTACCATCGAATCACGAAAGTCT
+
@@@B?CCBBBDBBBDDDDCCCCBB?BBD@FCCC??=??BBBBBBA>AA>B?BBB<<<<<1?@CCCBCCCBBBC=??BAAAA2AB?C>BBB:BCC@CBBDDDDDC?B?BB?CBC<??BBBCCCCCDDDCCCC?BBBC?B@@???@@<B@CBB?CCCCCAAB?BBBABB@BB<?>>8<<999+9::998888(/<7>///==BCB;?;@A@@<><>BCCB?BCBABDC>A>ABB<BBB?AA@ADCCBAA@@@BCAAAA>AAAA?>>:>@>>>;AAA>=>>9>?::
@ATNG8:02457:02177
GATGGTAGCACGAGTCACTCATATCCAGAAAGATCAGGAACTCTAGAAGAATCAAGATTTTTAACACGAGAGTAAACGTAAAAAAGAAGGTTTTACAAGACTCACGTTAACAATATTGCAGCAGTACGCACACAATCGAAGCGCAGTAAGGATGGCTAGTGTAACTAGCAAGAATACCACGAAAGCAAGAAAAAGAAGTACTGCTACTTAAATATTAACGTACCTGTCTCTTCCGAAACGAATGAGTACTGCGTCTCACTCTCGCTACCATACGTTCCTTCTGAG
+
>::::;;=>EEB>><;;<:;@955565559)599???:;99:9??8>6:7)---(-68888'836773333399;188//////#//)/)///&/9;7;<<=<=;;:3885505==4=>;9>>A<@@DB:9::;29>?@?BBB==<AA3:294925<<:::37-7333332884:<;498666.6..(.6788)88.55855588333499'---(-2--.89).27779=5;2555-5560555258755..-5-..555995555505.----(-27(--...
@ATNG8:02458:02175
GATGGTAGCAGACGTGACAGAGCGCCAGAAGATCAGGAACTCTAGAAGAATTCAGATTTTTAACACGAGAGTAAACGTAAAAAGAAGGTTTTACAAGACTCACGTTAACAATATTGCAGCAGTACGCACACAATCGAAGCGCAGTAAGGATGGCTAGTGTAACTAGCAAGAATACCACGAAAGCAAGAAAAAGAAGTACGCTATTAACTATTAACGTACCTGTCTCTTCCGAAACGAATGAGTACTATGTAGAGCTCTATACTAATCGTTCCTTCTGAGTCT
+
@CCC?CBBBBBBCCDCCEBCCCCBB?AAB?CCBABB>B>A@BAABB>AA>B>CB@<;;;;.?>???BBCAA@@@:A@CCCCC5CB=A<ABA7BAB:696B?BABC?C>AA?A@A=??BBBBBBICDCCCCCC@CCCC?BBB@@ABB>C@C??=@CBBBCCD?BBBBBB?CC?@?@?BBBBA;A=<788888(8=:=888AA@@@<?;??AD:>:=BCCC@DCB@@?>9?<@CB>BBD>@@BBCDAAAABCBAAAA>>>@@@A??;@@@D@B?B@BBBBB878
@ATNG8:02460:02199
GATGGTAGGCACTGCGCACACATCCCAGAAGATCAGGAACTCTAGAAGAATTCAGATTTTTAACACGAGAGTAAACGTAAAAAGAAGGTTTTACAAGACTCACGTTAACAATATTGCAGCAGTACGCACACAATCGAAGCGCAGTAAGGATGGCTAGTGTAACTAGCAAGAATACCACGAAAAGCAAGAAAAAAGAAGTACGCTATTAACTATTAACGTACCCGTCTCTTCCGAAACGAATGAGTACACACTCTCATATGACACTACCATCGTTCCTTCTGAGTCT
+
944=:=CE@CAAAC<<<>=>666<=6==@:<<=<55.549;<;:::84403433/0/999'<6///:9;88;;;8@<B>@@@+>B?B=<<<0;9949>999;9::5::>@;>?><AA?>ACCCCCBBBA;;;=@ACC>ABBAA@AB>C?B@@=@@==@??==@@:99:47>;?B=4>97222&255.58::?:'8845...77::=6:6:9>927179>999,9<<<=?=@?CGE:??A=;;;000@??@?AAABAAA====AC;;;8==@::6:?A:??A@????
@ATNG8:02460:02216
GATGGTAGAGTATCATGTGTATCTCCAGAAGATCAGGAACTCTAGAAGAATTCAGATTTTTAACACGAGAGTAAACGTAAAAAGAAGGTTTTACAAGACTCACGTTAACAATATTGCAGCAGTACGCACACAATCGAAGCGCAGTAAGGATGGCTAGTGTAACTAGCAAGAATACCACGAAAGCAAGAAAAAGAAGTACGCTATTAACTATTAACGTACCTGTCTCTTCCGAAACGAATGAGTACACATCGTCGTGTCGTGCTACCATCGTTCCTTCTGAGTCT
+
::<@:@B@@A;999@959>B@?@BB?CBB@C=CCB=9<799<<<<@=@C6;99AA?FEFD0A>0.-55---;;;39999;;;*55.45:::+:45054<<::;AB?D@DC???@?BB??@@BBCIICCCDCC???@?;@?@@AAAB=B;B00,0=<<<?AC<??A:::?DC?CBD=??:99,999288878(59.7599<<;<=8=167>A9=:>ABCB?AA;;;BA@C?BBD?CCC?A@ABBDCBB???AABBBBBCB;:;@@C=CA@@A<@=A=AABBBBAB
@ATNG8:02463:02194
GATGGTAGTCTCAGATAGTCTATAGTACTCATTCGTTTCGGAAGAGACAGGTACGTTAATAGTTAATAGCGTACTTCTTTTTCTTGCTTTCGTGGTATTCTTGCTAGTTACACTAGCCATCCTTACTGCGCTTCGATTGTGTGCGTACTGCTGCAATATTGTTAACGTGAGTCTTGTAAAACCTTCTTTTTTACGTTTACTCTCGTGTTAAAAATCTGAATTCTTCTAGAGTTCCTGATCTTCTGGACAGAGTGTGCAGATACTACCATCGTTCCTTCTGAGTCT
+
9>:><AA@@HFCCBBCDDCA@ACCCCCCCBBB@ABBC>CC@CACCCCDBB?ACDCC?C?BCBB>B?BCCC@??DD?BBBBB1BB>BABC>BBBB?CBA=AD<@@@CBC@CCCCCCCC@CCD?C?ECCCCCBC?CCDD?CBBBBBCBCCCCC@@?B?CBB>BB>B?BBCCCCBB@=?9999-9;@;::9:9:%;CCCC=BBCCCCDEDC<@@@@0@ABCCAD@CB?BCCCCAA?A@CBBCCC>@@B?BBCCCCCCCBCBCCABBCCC?CBAAB@B@D?CBBBBAAA
@ATNG8:02470:02170
GATGGTAGCTCGCTGATGATATCTCCAGAAGATCAGGAACTCTAGAAGAATTCAGATTTTTAACACGAGAGTAAACGTAAAAAGAAGGTTTATCAAGACTCACGTTAACAATATTGCAGCAGTACGCACACAATCGAAGCGCAGTAAGGATGGCTAGTGTAACTAGCAAGAATACCACGAAAGCAAGAAAAAGAAGTACGCTATTAACTATTTAACGTACCTGTCTCTTCCGAAACGAATGAGTACGAGAGAGCACACGTGTCTACCATCGTTCCTTCTGAGTCT
+
<AAB?CCBBB@BCAAAABBBBBBBB?BBB>BBAA@@<??BAAA@@C@BB>B>BA@99999(9;997@??>;856(62;4444$59.5.55)5555.5555444;<0525>7;;<7;9536===@@==BBBBC?AACC@AAACBAAA;@<@;;5;AAAAAAA?BBBBDC?BB>>>?=AABAC;?76/77878(5715527@=:884857;7:C9A;>>BBB=@@@@@@C?B@BBF>AAB899A????@?ABBAA@??BB8:8@A;::=A>>>C@D@C?>>>;;:::
@ATNG8:02470:02176
GATGGTAGAGTACAGTGTAGTAGACAGAAGATCAGGAACTCTAGAAGAATTCAGATTTTTAACACGAGAGTAAACGTAAAAAGAAGGTTTTACAAGACTCACGTTAACAATATTGTAGCAGTACGCACACAATCGAAGCGCAGTAAGGATGGCTAGTGTAACTAGCAAGAATACCACGAAAGCAAGAAAAAGAAGTACGCTATTAACTATTAACGTACCTGTCTCTTCCGAAACGAATGAGTACTGTATCTATGTGTGCGCTACCATCGTTCCTTCTGAGTCT
+
BDBCACDDCBBBCCCCDBBBBBBCCDDC@BBBBBB@B@BBBAABB?CA?A?CCCB@A@@2B@BBACCCCCAAB9>9;;DDF5CCAD=AAA9CCC@BBDDBCBCD;?=@?<>AC=??@BB@AACCDCCBBBB@BBBBACBBAAA@@7?;@@@=ACBBACCCACCBBBC?BB?B@A4:::::,898188888(8>:?=>>AA>===B=AA@@<@<@ACCC>BCCBCBC?B?BBB<ABB>>??BBBBAAACBABACCB@>>>@@@A@<???FC=C1818;;===??
@ATNG8:02473:02207
GATGGTAGAGTATCATGTGTATCTCCAGAAATATGAACTCTAGAAGAATTCAGATTTTTAACACGAGAGTAAACGTAAAAAGAAGGTTTTATCAAGACTCACGTTAACAGTATTGCAGCAGTACGCACACAATCGAAGCGCAGTAAGGATGGCTAGTGTAACTAGCAAGAATACCACGAAAGCAAGAAAAAAGAAGTACGCTATTAACTATTAACGTACCTGTCTCTTCCGAAACGAATGAGTACACATCGTCGTGTCGTGCTACCATCGTTCCTTCTGAGTCT
+
;;5926=?FCBBCCCCCCBBBDDBC?CBBB<BBBBB?BB@@A>><>C@C?BABCDDDD5B@BCCCCCCCCCE?CBDBDDD2CA0000@@30//:7///9;::<<7@8@BCABB?BCFEDBBBBCECB??@?9=>8818==886AA=D@?;<7;BA@@@@@<??@<<<*//+/>=7:>787158:7668788%671799<@@?>=5:59<==/818;ABB@B@@AA@@<@=;;;09=<8>BBACC@??BBBBBCGDCCCCA@?BAA?ACC@@<@3949BCCBA@@
@ATNG8:02475:02171
GATGGTAGCATCATGCATATCTCACCAGAAGATCAGGAACTCTAGAAGAATTCAGATTTTTAACACGAGAGTAAACGTAAAAAGAAGGTTTTACAAGACTCACGTTAACAATATTGCAGCAGTACGCACACAATCGAAGCGCAGTAAGGATGGCTAGTGTAACTAGCAAGAATACCACGAAAGCAAGAAAAAGAAGTACGCTATTAACTATTAACGTACCTGTCTCTTCCGAAACGAATGAGTACGATGAGAGAGCTCTCTCTACCATCGTTCCTTCTGAGTCT
+
<>>@@CCA@@AAA@B@CBB@@@A@@;?AD>A@BA>=<?;?A?<>=:<?A?A>A?@9999:$24=67:77@>9;;37794444$4?:;.999&555.5999555<<7<:>@=9958<ABCBBCCCGCCBC@@@?@@@A?AAA@==::3;5;;;4:BA@ADAA>ACCCBB?BC>AAB=@@:::,8==165779)7@;A587BAA??;?=AA??;?=>>BCB?ABAAAAA=A=AAB=BBC>AABBBBBBA@A@AAAAAA?>>@:::::<A;;;A@C@C<:;C??>>>
@ATNG8:02479:02171
GATGGTAGCAGACGTGACAGAGCGCCAGAAGATCAGGAACTCTAGAAGAATTCAGATTTTTAACACGAGAGTAAACGTAAAAAGAAGGTTTTACAAGACTCACGTTAACAATATTGCAGCAGTACGCACACAATCGAAGCGCAGTAAGGATGGCTAGTGTAACTAGCAAGAATACCACGAAAGCAAGAAAAAGAAGTACGCTATTAACTATTAACGTACCTGTCTCTTCCGAAACGAATGAGTACAGAGAGTACGATATGTCTACCATCGTTCCTTCTGAGTCT
+
CEBC?BBBBBCCCBBBB=BBDCCCC@CBC?C@@?8879>ABBBDDC?BB>B>@@>>>BBB3B?@BABB>AACCC:=>BDEDE2BB?B5;;;*:@@9BBBBDCA@A>A>@@=?AB?BCAAB@AACCDDDCBCC@;:;A<@@@00000*;<@;;7;BAAABBB@BCBBBB?BB@BBB=@@9::,9:9177878(/:39///==A=><><=<=B7;6;?B@@=@DAAABB@D?BBD=BAA>@AABBBBBCDCCCBBBBBBB??::8??;AAA@@;@<A<???>>=>>
@ATNG8:02482:02175
GATGGTAGCAGACGTGACAGAGCGCCAGAAGATCAGGAACTCTAGAAGAATTCAGATTTTTAACACGAGAGTAAACGTAAAAAGAAGGTTTTACAAGACTCACGTTAACAATATTGCAGCAGTACGCACACAATCGAAGCGCAGTAAGGATTGCTAGTGTAACTAGCAAGAATACCACGAAAGCAAGAAAAAGAAGTACGCTATTAACTATTAACGTACCTGTCTCTTCCGAAACGAATAAGTACGATGAGATCTCGTGTGCTACCATCGTTCCTTCTGAGTCT
+
BCBB?B669<;;ACCCCCCBCBCBB@BBCADCBBBB@B?BBBBBBA?CC?C>BBAAABBB2C?AABBBB?@@@A:>>BCCCB2AB>B>BCC:CCCAFBBBEDCCC?C@CC?AAB999B?@@DCCBBBDBBBF@B???=@@?@@A@@>A?AA7;;AABBBBC?BBBBBB?BC@BBA<@@9::,9981:===>/=@8=888A@@AA<A=AA==5:5:?CBB?AA@@@?B?C@BBB>BCC>??>CBBDCBBBAAABBA@@@???????<>==AB?D?C?BBBBAAA=
@ATNG8:02487:02194
GATGGTAGTAGTACACTAGTCATACCAGAAGATCAGGAACTCTAGAAGAATTCAGATTTTTAACACGAGAGTAAACGTAAAAAGAAGGTTTTACAAGACTCACGTTAACAATATTGCAGCAGTACGCACACAATCGAAGCGCAGTAAGGATGGCTAGTGTAACTAGCAAGAATACCACGAAAGCAAGAAAAAGAAGTACGCTATTAACTATTAACGTACCTGTCTCTTCCGAAACGAATGTGTACGAGAGAGCACACGTGTCTACCATCGTTCCTTCTGAGTCT
+
EBBB@CCDBBBDCICC@A@BBBBBBACBB@BCAAAA=A?@@CBBBB?BA>A@AAABAAAA2B@BBBCCCBBBBB>BBBECCC5BA=@4;;:.;AB=BBBBCCCDE?C?CC?BBA?BBBABBCBBBCCB@A@B@CCCC?BBBBBA@?8@;@;;8;DBBBCCC?CBBBBC@BB?999=@@?@=8:88188888(6=8<688???AA=A=A?>>;>>BADBB?AAAAA??=?ADDC;CDD???>BBBBBAABB@@ABA@@?@@@@>>><???@B@A:>9<<@9::??
@ATNG8:02490:02172
GATGGTAGCTCACGTACGTCACACGTACTCATTCGTTTCGGATGAGACAGGTACGTTAATAGTTAATAGCGTACTTCTTTTTCTTGCTTTCGTGGTATTCTTGCTAGTTACACTAGCCATCCTTACTGCGCTTCGATTGTGTGCGTACTGCTGCAATATTGTTAACGTGAGTCTTGTAAAACCTTCTTTTTACGTTTACTCTCGTGTTAAAAATCTGAATTCTTCTAGAGTTCCTGATCTTCTGGCTCTCGTAGACAGATACTACCATCGTTCCTTCTGAGTCT
+
<<=C?CB@AA;A;;<>;;A@@BCFCFCCCECC@DBBB=BB?BBAAAAAAA@CDBBB@C<>?BC?A?BBBBBA@AA<:8898(8>9@AA@7?BBC>AAB>@@>=9=A@@<>A@AAA<<9>@@:>:;;;>>>>>;???A8<<A>>;;;>>AAA>>>?68:?=AA=A=?>>?@AB@@:==???3?<@;?>>>>.>?777.866///>99=:=BCB/>??>B=B===:>>?A;==:>:>>A???5;;A=CA?<<<A<<<>>A<<9<;77333333-30609::>====
@ATNG8:02442:02263
GATGGTAGTGTGTCTCTGAGAGTAGTACTCATTCGTTTCGGAAGAGACAGGTACGTTAATAGTTAATAGCGTACTTCTTTTTCTTGCTTTCGTGGTATTCTTGCTAGTTACACTAGCCATCCTTACTGCGCTTCGATTGTGTGCGTACTGCTGCAATATTGTTAACGTGAGTCTTGTAAAACCTTCTTTTTACGTTTACTCTCGTGTTAAAAATCTGAATTCTTCTAGAGTTCCTGATCTTCTGGCTCTCGTAGACAGATACTACCATCGTTCCTTCTGAGTCT
+
@?BD@CCAABCCCCCCCCCBDBCC???BBDBB@BBBC>CC?B?AABBCDFACDCCB?B@CABB@E@AAABB;=;DACCEDD2;:69?@A;ABA@<ABC?BB=AABCCCAGCCCCCCCBCCC?C?@CBBAB@@;@BCB@CCCBCBBBBCCCCCCCC?::;@CC?D?AABB@ABDI@EEGII;;5;5;;;;;*;A;;;7;@@@BBBAA@>A@BB0@BBAA=A?BC@CCBBBBB@C@CDCBBB?CBCACBBBBCBBCCCDCCCCBCCCABAAAB@C?A?AABAAAAA
@ATNG8:02447:02240
GATGGTAGTAGTACACTAGTCATACCAGAAGATCAGGAACTCTAGAAGAATTCAGATTTTTAACACGAGAGTAAACGTAAAAAGAAGGTTTTACAAGACTCACGTTAACAATATTGCAGCAGTACGCACACAATCGAAGCGCAGTAAGGATGGCTAGTGTAACTAGCAAGAATACCACGAAAGCAAGAAAAAAGAAGTACGCTATTAACTATTAACGTACCTGTCTCTTCCGAAACGAATGAGTACTGTATATATGTGTGCGCTACCATCGTTCCTTCTGAGT
+
BBBCADCBBBDDCCCCCDJCBBBBBAHDD?CCBCAA>B@BBCCDDC<AA?C@AAABBBBB3B?BB@ABBBBAA@8?>@ABBB2BB>B5;;;.;CD?BBBCBBBBB?B@AC?C997:A@ABBBCDDDCBBCCC?BBCB?BBBB>>>?7>:>>><@BCBCCCC?CCBAAA?BA<><>9>?AAA9>::4888888%/<7;///==B@@<@;>>@@=A<>>BBB?@@@CBBB@C@BBB=BBB?BBBBBBBBAAABCBBB>>>>>>==AAA=BA?::5:3:5;:?==>
@ATNG8:02451:02230
GATGGTAGTACATGATAGACGACACCAGAAGATCAGGAACTCTAGAAGAATTCATAGATTTTTTAACACGAGAAGTTAAACGTAAAAAAGAGGTTTTACAAGACTCACGTTAACAATATTGCAGCAGTACGCACACAATCGAAGCGCAGTAAGGATGGCTAGTGTAACTAGCAAGAATACCACGAAAGCAAGAAAAAGAAGTACGCTATTAACTATTAACGTACCTGTCTCTTCCTAAACGAATGAGTACGAGAGTCAGAGCAGAGCTACCATCGTTCCTTCTGAGTCT
+
<=@B?@;>CCBBCBBDCCBCBB;;96;;=9=@@555047;<;555<8<<465/////6899::%:6:8655--(--(-5,58889999%99=*00/&.--276,,-,,--(.26843382579?B@@ACCCCCCDDD?CCCC??@@@A=>?:@;@;;7;ACBDFBB?BBBBBB?BA>@@A:????=5<99299999(5=29555AA<==<@<@@@@=?:>>CCC@CABB@AA@C@CCC=BAA=??BABBBBBBB>?>BB?>?BBCBBBBB@A===@<;/717:==AA??
@ATNG8:02451:02250
GATGGTAGTGTGTCTCTGAGAGTAGTACTCATTCGTTTCGGAAGAGACAGGTACGTTAATAGTTAATAGCGTACTTCTTTTTCTTGCTTTTCGTGGTATTCTTGCTATTTACACTAGCCATCCTTACTGTCGCTTCGATTGTGTGCGTACTGCTGCAATATTGTTAACGTGAGTCTTGTAAAACCTTCTTTTTACGTTTACTCTCGTGTTAAAAATCTGAATTCTTCTAGAGTTCCTGATCTTCTGGGATGTGTGCGCAGTGCCTACCATCGTTCCTTCTGAGTCTT
+
22,,(,,/99@9:6=BB;00///89888>;//+--88+--8;7;<=6//72////;27)//:>9A466<;=<<55155===+==794555&4;55.55549<6;;<<>=6=;;:@AAB??CC4947<<778>?@587BB>999@::9<<<>=<;;=94>==7;@24.99>:::;;:5:5444&56;5:<<<<+<<AAD499::@@BBAA;>==;,9>>951615?<A996;;@8A?B;;?CC?AAB?=>>@6999=55455658>>;,/00/98A@G@CC999>992
@ATNG8:02452:02228
GATGGTAGCTCGCTGATGATATCTCCAGAAGATCAGGAACTCTAGAAGAATTCAGATTTTTAACACGAGAGTAAACGTAAAAAGAAGGTTTTACAAGACTCACGTTAACAATATTGCAGCAGTACGCACACAATCGAAGCGCAGTAAGGATGGCTAGTGTAACTAGCAAGAATACCACGAAAGCAAGAAAAAAGAAGTACGCTATTAACTATTAACGTACCTGTCTCTTCCGAAACGAATGAGTACACATCGTCGTGTCGTGCTACCATCGTTCCTTCTGAGTCT
+
@<@B?BBC@=666;;;=?CCCDBBA:=BA?A@BB@@<?=::8BBBC@@?>@?DBBBAA@@2@?BBBBCDCC?;;3;8;;BCB1BB>B>BCC<BAABAAAA@AB@@=@?@@:@@@599@@AA@CAB;;;BBCB@CCCD>@?A@????<A@B@A>@BC@??::8:?>ABB@BB?BBA8>?999+7>=;@@DCDD(;;4////88A??<?9><=<:><98@BA?ACBBAABAD?BBA=A@@<?BBBBBCEBBBAAABB;::AA?@@BBB?BBBBB@D?B?BCCBBB;;
@ATNG8:02453:02238
GATTAGTATAGAGCTCTACATAGTACTCATTCGTTTCGGAAGAGACAGGTACGTTAATAGTTAATAGCGTACTTCTTTTTCTTGCTTTCGTGGTATTCTTGCTAGTTACACTAGCCATCCTTACCGCGCTTCGATTGTGTGCGTACTGCTGCAATATTGTTAACGTAGTCTTGTAAAACCTTCTTTTTACGTTTACTCTCGTGTTAAAAATCTGAATTCTTCTAGAGTTCCTGATCTTCTGGTATACACACTCGCTCGCTACCATCGTTCCTTCTGAGTCT
+
@<?8BCBBBBBCCCGCBBBCCDDBBCBB@@=@BBB>BB@B?B?@?AAE?BBAAB=A>99:B?A>BBB????@@<>>BBB/;:4;==>9>BBC?A>>;992:9;@>>;>>???@@@8::@6<6=>8<??>>:>?>>8<<A:::?@::;AA>>>A<@@@:>=>D<@@?>>=?=8::;;;/::>::7777)7:666),,,,,,666727777)9?:7<3<5<<7</./96607379998;7;?>8==;;;>>>:;6;;<///66:+//66:=B<A=?===@@88
@ATNG8:02456:02232
GATGGTAGTAGTACACTAGTCATACCAGAAGATCAGGAACTCTAGAAGAATTCAGATTTTTAACACGAGAGTAAACGTAAAAAGAAGGTTTTACAAGACTCACGTTAACAATATTGCAGCAGTACGCACACAATCGAAGCGCAGTAAGGATGGCTAGTGTAACTAGCAAGAATACCACGAAAGCAAGAATAAGAAGTACGCTATTAACTATTAACGTACCTGTCTCTTCCGAAACGAATGAGTACACATCGTCGTGTCGTGCTACCATCGTTCCTTCTGAGTCT
+
;;=B?CCBBBCDCICCCCDCC;;=C@CDC@BBBBBB>B=@@CBBBD@CD@C@????????.?>@@ACCCCC???:?AACEEF5CC=B5;;;.;CC@ABABCCCCC?B?BC@CBB>AAABBCCCCBBCCDDAB?BCAA<@@?@?A@@<B@CAB>ABBDCAAA=ACCAAA>BC>A@@>BBBB@7>9836619D;?@<@@@???BBB?B?BB@@=@?AABAA=@B???BB>A>???8?AA>AABBBBBBBBBA@?BCCEBBA::::BA>BCBBB>A=A=A@999A??
@ATNG8:02457:02242
GATGGTAGTATATCGCGTCGCTATCCAGAAGATCAGGAACTCTAGAAGAATTCAGATTTTTAACACGAGAGTAAACGTAAAAAGAAGGTTTTACAAGACTCACGTTAACAATATTGCAGCAGTACGCACACAATCGAAGCGCAGTAAGGATGGCTAGTGTAACTAGCAAGAATACCACGAAAGCAAGAAAAAAGAAGTACGCTATTAACTATTAACGTACCTGTCTCTTCCGAAACGAATGAGTACTATAGACTATCTGAGACTACCATCGTTCCTTCTGAGTCT
+
<=?E@DBCCCCECCCFBCCCDDCBB@BCC?AABBBB?B@BCBCBBC?CC@D@@??AABBB3B?BABCCCAAADD>BBBCBCB2@@<@4;;;6:<@9966;==?<@?A?AC@BAA@CBBCCBBCCCBBBCBBB@BBBB?BBBAABA@<A?C@@>@CBBBCBA?BBBBBB?BA?8788<<898*8::4889898%/:7:///<=A==:><@@AB;>:>BCCC@AAABBBA=@=A@@<ABB@BBBBCCCCCAA?D???AAABAA@CCCC?AACCC=A=A?CBCBB>==
@ATNG8:02462:02235
GATGGTATATACTCGCTGATACACCCAGAAGATCAGGAACTCTAGAAGAATTCAGATTTTTAACACGAGAGTAAACGTAAAAAGAAGGTTTTACAAGACTCACGTTAACAATATTGCAGCAGTACGCACACAATCGAAGCGCAGTAAGGATGGCTAGTGTAACTAGCAAGAATACCACGAAAAGCAAGAAAAAGAAGTACGCTATTAACTATTAACGTACCTGTCTCTTCCGAAACGAATGAGTACACATCGTCGTGTCGTGCTACCATCGTTCCTTCTGAGTCT
+
@CCD@CCCCCCCCBCBDDCBAADDD>CBB?CBAAAA?A?CBCCBBB?BE?B?BCCBBBBB3@:=<=A?=>>>??9?@CCDDD5CC?B@CDD;DCD@;;9B@@B>?6;6;A>ACC@BCCBB;;;ECBBBCCCC@BA@A=:89?@A@A>B@CA@?ADEEBCBC?BBBB??;?B:??>;?>:9:9+98707AAAA.;928/./557<><>:>>>>;>;>?BBB>B@@@ABB?B?BCE>CBB?@??CDBBBCCD??;DCCCDBCB???BB?B:::@3:3::?BBAA@@?
@ATNG8:02466:02252
GATAGCGCACACATAGATACAGTACTCATTCGTTTCGGAAGAGACAGGTACGTTAATAGTTAATAGCGTACTTCTTTTTCTTGCTTTCGTGGTATTCTTGCTAGTTACACTAGCCATCCTTACTGCGCTTCGATTGTGTGCGTACTGCTGCAATATTGTTAACGTGAGTCTTGTAAAACCTTCTTTTTACGTTTACTCTCGTGTTAAAAATCTGAATTCTTCTAGAGTTCCTGATCTTCTGGTAGAGCGTGCATATATCTACCATCGTTCCTTCTGAGTCT
+
>???AA@AABBCBCCBBBBCCDBBBBBCB?ABBB>CCBCFCCCBBCC@CCBCC?A=@?971;:?CBCBBB@@>@CCCC3BB?::;C>CBCC@CCC@CC>A@ACCCBCCBBCCDD?CCC@C?CCCCABAB;?@@B=ABBA@@BBBBCCCCCBC?AAA@CF@D>AABBBBBBB=A@?@?3@<@>AABBB0ACBBB=A@BBBBCCCCBCCCC5DB@BA@C@CE?BBBCCCB?C?;;;CCB=A:;9;BCBCAA@BBBCBCAAAA@@=?BBBE?B@B@CBBBBBAA
@ATNG8:02468:02253
GATGGTAGGCGAGAGTGAGACGCAGTACTCATTCGTTTCGGAAGAGACAGGTACGTTAATAGTTAATAGCGTACTTCTTTTTCTTGCTTTCGTGGTATTCTTGTTAGTTACACTAGCCATCCTTACTGCGCTTCGATTGTGTGCGTACTGCTGCAATATTGTTAACGTGAGTCTTGTAAAACCTTCTTTTTACGTTTACTCTCGTGTTAAAAATCTGAATTCTTCTAGAGTTCCTGATCTTCTGGGCTGCGCTGATATGCGCTACCATCGTTCCTTCTGAGTCT
+
@@@A=BBA>BCBBBCCCBBB@@@CCCCCCCBB?ABBB<BB?B@BBBCC>><>CCCA<A>ABBB>B>ABBBB@@AA?>ACCD.>=7;779.:A??>@BD@CC><<8<A?;A>>>=@AC;>==9=:>AA@<<<@:>=<<588====>>>AABA=>>>;8:8=@@:>:>>>>?AA<>5=AADC5D=A<75555'5:666*--7---989=<@A@A/@???B<@<@@=>=>><<=:=8<>??994899919///;888@@@AA9;77--,-2277,2-2-377::>>A
@ATNG8:02473:02244
GATGGTAGCTCGCTGATGATATCTCCAGAAGATCAGGAACTCTAGATGAATTCAGATTTTTAACACGAGAGTAAACGTAAAAAGAAGGTTTTACAAGACTCACGTTAACAATATTGCAGCAGTACGCACACAATCGAAGCGCAGTAAGGATGGCTAGTGTAACTAGCAAGAATACCACGAAAGCAAGAAAAAGAAGTACGCTATTAACTATTAACGTACCTGTCTCTTCCGAAACGAATGAGTACTTAGACTATCTGAGACTACCATCGTTCCTTCTGAGTCT
+
449<056C@DCCCBBBDCC:;;@@@8=44.5>>>>@+0+0;:;?897BC?A=@0...---$-3--/778;885>355?C@?>+;=4=.555&5<>7;655599995:5:=7<<=8;;BBBBBBICAAABBBA>A;;;9000=000;:<3;94.4444344:7;?BB<A68<6;;;5<;777)332,2:==>*5505../9999;;?;?555;D<??CBB?A@?;;9=;?8>AC:?@B?BB?==A8828=<<?>778:::=>>??<>655?18146==<B@@>=
@ATNG8:02477:02226
GATGGTAGGTGCACATGAGTGTATCCAGAAGATCAGGAACTCTAGAAGAATTCAGATTTTTAACACGAGAGTAAACGTAAAAAGAAGGTTTTATCAAGACTCACGTTAACAATATTGCAGCAGTACGCACACAATCGAAGCGCAGTAAGGATGGCTAGTGTAACTAGCAAGAATACCACGAAAGCAAGAAAAAGAAGTACGCTATTAACTATTAACGTACCTGTCTCTTCCGAAACGAATGAGTACAGAGAGTACGATATGTCTACCATCGTTCCTTCTGAGTCT
+
999A8<;@=@BCCGCCBCBCCCCAA?ACB?BBDD9879?@@@EDBA=AD@E@BAA:9999*;>CCCCCBBBCDC=CB@@@@@1?@>@5;;;.0//:5///7999<=7=7<B=??>479AABBCGCCBCBCCA@>ACAA?BBBAAB>=:@@CBB?BBBBBCA@>ABCBBB@BB>AAD;>>898*8:<9<====.<>;@888@@@==:><AA@@;?<?@CA@>@BBBBBC?B?BCC=CCB=??ABBCBBBCBBACAAAABACCBBBA>:>>@@@<@<@=@??@@:::
@ATNG8:02443:02282
GATGGTAGTGTCATATGAGAGTGTGTACTCATTCGTTTCGGAAGAGACAGGTACGTTAATAGTTAATAGCGTACTTCTTTTTCTTGCTTTCGTGGTATTCTTGCTAGTTACACTAGCCATCCTTACTGCGCTTCGATTGTGTGCGTACTGCTGCAATATTGTTAACGTGAGTCTTGTAAACCTTCTTTTACGTTTACTCTCGTGTTAAAAATCTGAATTCTTCTAGAGTTCCTGATCTTCTGGGATGTGTGCGCAGTGCCTACCATCGTTCCTTCTGAGTCT
+
@;;B@CDBCCCCCCCCCCCCCBBCBCBBBADB@CCCC>DD@B@CGECEBB@BBBBC?A>ABBB?B?BC@@@@@AA==????0>C?AAAC>BBBB@BCC?BB>AAACCC?CBDJCBBC@CCB@C@CCCC@ABC@CCCC@DDCCCBBBCAA@CCCCC@CCD?BB>A?ABABBBBA@5<;<<0:4:;>>@@7@AAAD=A@CCIIHBCA=AB@B,AAABC?C?BD@BBBDECB@B?;;;BAA>A000+0000ACBBBBBCCAA?@BC?CDCCCAC@CACDCBABBB
@ATNG8:02446:02280
GATGGTAGCTCGCTGATGATATCTCCAGAAGATCAGGAACTCTAGAGGAATTCAGATTTTTAACACGAGAGTAAACGTAAAAAGAAGGTTTTACAAGACTCACGTTAACAATATTGCAGCAGTACGCACACAATCGAAGCGCAGTAAGGATGGCTAGTGTAACTAGCAAGAATACCACGAAAGCAAGAAAAAAGAAGTACGCTATTAACTATTAACGTACCTGTCTCTTCCGAAACGAATGAGTACTACTCTCAGAGACACACTACCATCGTTCCTTCTGAGTCT
+
BBBB@BBCBB;A<BBBBCCCBBBBD@CEC>@@CAAA@B@BBBABBBC@B>B=A@@@A@AA2A?BBBBCBBBBAA;<=ABAAA0AB>C6;;;4:AA=996A@BBCE@A?AB>AAA?ABBBBCCCCDCBBBCBB?BDA?<ABAA?A??<@?BAA?AAAABBCB?BBBBCC@BB@BBC;??:::,9><7=??@@@)@A=B887@@AAA<B>;;;;1818:@AA>BB@@@BC=A=AAC=CBC?CCBBBBCCBBAAACBBAAAB>>>AAA@<???>=4:18188<<=;:;
@ATNG8:02447:02316
GATGGTAGGTGCACATGAGTGTATCCAGAAGATCAGGAACTCTAGAAGAATTCAGATTTTTAACACGAGAGTAAACGTAAAAAGAAGGTTTTACAAGACTCACGTTAACAATATTGCAGCAGTACGCACACAATCGAAGCGCAGTAAGGATGGCTAGTGTAACTAGCAAGAATACCACGAAAGCAAGAAAAAGAAGTACGCTATTAACTATTAACGTACCTGTCTCTTCCGAAACGAATGAGTACAGAGAGTACGATATGTCTACCATCGTTCCTTCTGAGTCT
+
;;=B?BDC@BBBGCCCCBBBCBCBB?B@?=@??>@?<@?CBCBBBB@BB@C?D@>999::*;>CBCCCCBB@AA;A;;;BBB5CB?B7;<<5;BB?C:::AABAA>A@BB?BBB@BBBBDBCBBBBCCDDBB?BCCD?BBBBBABB>B?BAA=ABBBBBBB>BBB@@??BB@BBB;??888*:?<788888(7>3;888===??<?=BBAA7;7;@CBB?BBBBBBB@B@BCC=CCF????B?>=BBBBBBBBABDCBAA@CCCA;AA>=>:=:?::::=>>>@
@ATNG8:02449:02275
GATGGTAGGCGACATACATACGCGCCAGAAGATCAGGAACTCTAGAAGAATTCAGATTTTTAACACGAGAGTAAACGTAAAAAGAAGGTTTTATCAAGAACTCACGTTAACAATATTGCAGCAGTACGCACACAATCGAAGCGCAGTAAGGATGGCTAGTGTAACTAGCAAGAATACCACGAAAGCAAGAAAAAAGAAGTACGCTATTAACTATTAACGTACCTGTCTCTTCCGAAACGAATGAGTACTATGTAGAGCTCTATACTACCATCGTTCCTTCTGAGTCT
+
;96?9>AC?B966<>>====<ABBB=BDC@BABA;;7;=@@A@AAA=@@;@;>?;;<@@D1C=9:666665<::3<;0////$//)/)///&///;644.448:;:;8<8;;7533288349ABBCCFECBABFAAAA@8::ABAAAB>B>B;;8;BBBCDCB@BBB@??@BB?DBB<?????8?>>;99:9:9%9<9;868??AAC=A7;;BB:=:=@CBB?CBBBBBA<@=@@@8?@?;?BCABCBBBB@??BBBBBB>A>>>AAA=AAA??<?=A<>>A>>=>>
@ATNG8:02452:02296
GATGGTAGCACACGAGATCTCATCGTACTCATTCGTTTCGGAAGAGACAGGTACGTTAATTAGTTAATAGCGTACTTCTTTTTCTTAGCTTTCGTGGTATTCTTGCTAGTTACACTAGCCATCCTTACTGCGCTTCGATTGTGTGCGTACTGCTGCAATATTGTTAACGTGAGTCTTGTAAAACCTTCTTTTTACGTTTAACTCTCGTGTTAAAATCTGAATTCCTCTAGAGTTCCTGATCTTCTGGGCTGCGCTGATATGCGCTACCCATTCGTTCCTTCTGAGTCT
+
9<<A@DCDCFCCACA@B@>>>55556<<<<<@=@@=;694.4.4:444:9.4:558).(-(---(-389?===88@666666)6>,/.557.7://*/894680389>>;3<<:;:@>@:=?A=B=AAA:;///7=988-67<7575:999<</--4)---044-3.58;985556/55:::.94<4<9889*///99)/(/66866;>?;???3>=>>A=A:>:=?>>=::;<?=BB>>=>;?>>?8?;;;=<<:333333977333-77173=4=07-//==9:>8
@ATNG8:02453:02311
GATGGTAGTATATCGCGTCGCTATCCAGAAGATCAGGAACTCTAGAAGAATTCAGATTTTTAACACGAGAGTAAACGTAAAAAGAAGGTTTTACAAGACTCACGTTAACAATATTGCAGCAGTACGCACACAATCGAAGCGCAGTAAGGATGGCTAGTGTAACTAGCAAGAATACCACGAAAGCAAGAAAAAGAAGTACGCTATTAACTATTAACGTACCTGTCTCTTCCAAACGAATGAGTACGTGTGACGTACGTGAGCTACCATCGTTCCTTCTGAGTCT
+
B@BEACDCCCCCCCCCCCCCCCBBC@DDDACCBDDB?B@CCCCBBC@CB@C?AAABBDDC/A?AACCCCCBBBB=BBCCDCD5BB;@5:::.;CC?CCCCHEDBB?C@BB?BBB@BBBABBCCCCCCDCCBB?BABD@C899AAAC?B?B;;6;ABBBFBB?BCCBBB@CC?@>?=@@AAA9?8818<<==.==9=888=>>==:>>AAAB<@<@@CBB>ABBBCCC?B=AD>CBB>AABBCDC>>?BBCCBBBBDABBABBAA@BBBBA>A?B?BBB@@@?@
@ATNG8:02459:02295
GATGGTAGCTATACGTATATCTATGTACTCATTCGTTTCGGAAGAGACAGGTACGTTAATAGTTAATAGCGTAACTTCTTTTTCTTGCTTTCGTGGTATTCTTGCTAGTTACACTAGCCATCCTTACTGCGCTTCGATTTGTGCGTACTGCTGCAATATTGTTAACGTGAGTCTTGTAAAACCTTCTTTTTACGTTTACTCTCGTGTTAAAATGCTGAATTCTTCTAGAGTTCCTGATCTTCTGGAGATATCATCAGGAGCTACCATCGTTCCTTCTGAGTCT
+
:6;@8>A<=?BAABBBB==BBA@ABBBABBCC@BBCC;@@?A>ACBBB;98:B@@A?B>BBAA=A=@@@@A89.336;ACDC1?;66555-5@AB?BBB?AB<>>B>@@=BAA>>>@@=><><@9@AA@>>>@<@???A3;;;;9=;;;::<<::4:>A7==7;79D@=>>@?>6:8888)89><?ADDD/AC@@A:A>>====<63)---)----670627:366697662705599..).33.35556?<==@;;7;A>>=>6<<:9:;@<@<@@;86;;;
@ATNG8:02467:02305
GATGGTAGTACATGATAGACGACACCAGAAGATCAGGAACTCTAGAAGAATTCAGATTTTTAACACGAGAGTAAACGTAAAAAGAAGGTTTTACAAGACTCACGTTAACAATATTGCAGCAGTACGCACACAATCGAAGCGCAGTAAGGATGGCTAGTGTAACTAGCAAGAATACCACGAAAGCAAGAAAAAAGAAGTACGCTATTAACTATTAACGTACCTGTCTCTTCCGAAACGAATGAGTACTATGTAGAGCTCTATACCTACCATCGTTCCTTCTGAGTCT
+
><<=8BBBBBBC;;9ABABCCCBBC@DBC@BAB@@>;@?BABCCAA=@@6949?>BCCDD5E@BCCCCCBBBDK?DB;;;;;*<A>C5;;;*:B@>ABBBBBECC?A?BD?BBB=??BBCBBBCDDDBBBCC@B@@????@ABAAA>A>B;;8;CBABCCC@BBBBBB@BB@AB@288888*9=<8999999%8<57736<<>?@;>;=>>?3838?CCCABBAA@BC@C@CBB=CCC>??BABAAABBBBBBBBBBB@;://+/>=699>>>;@<@588A==>@A
@ATNG8:02469:02286
GATGGTAGCGCACACATAGATACAGTCTCATTCGTTTCGGAAGAGACAGGTACGTTAATAGTTAATAGCGTACTTCTTTTTCTTGCTTTCGTGGTATTCTTGCTAGTTACACTAGCCATCCTTACTGCGCTTCGATTGTGTGCGTACTGCTGCAATATTGTTAACGTGAGTCTTGTAAAACCTTCTTTTTACGTTTACTCTCGTGTTAAAAATCTGAATTCTTCTAGAGTTCCTGATCTTCTGGAGATATCATCAGCGAGCTACCATCGTTCCTTCTGAGTCT
+
A?AB=@@DCBBBCCCB@ADBCBC@A@CBCDD@CBCC>CCAC?ABABAAB=AAA;;7:@DCCB>A?BBBCB@@?B9:9889'8=8?;>>7<===:=<?=BD@AAABBC@CCCCCCCB?CCC?C?CCCBBCA@<@BBB?CCCBCCDCDBBBBBBCC@CCC?BB?B@CBCBBBDCC@CCCCB8@;@;;::::*;@@AC?EA@ACCCABA=AAAA0AAACC?A?AB@BCECCBB?B@CCCCBA>AAC@CCCCCCCCCBBBCCAA@BCCACCCCC?C@C?BBBBDAAA
@ATNG8:02470:02270
GATGGTAGCAGACGTGACAGAGCGCCAGAAGATCAGGAACTCTAGAAGAATTCAGATTTTTAACACGAGAGTAAACGTAAAAAGAAGGTTTTACAAGACTCACGTTAACAATATTGCAGCAGTACGCACACAATCGAAGCGCAGTAAGGATGGCTAGTGTAACTAGCAAGAATACCACGAAAGCAAGAAAAAAGAAGTACGCTATTAACTATTAACGTACCTGTCTCTTCCGAAACGAATGAGTACTATGTAGAGCTCTAACTACCATCGTTCCTTCTGAGTCT
+
BBBE?CAABCCCDCCCCCBCBECBB=ACC?CCDB@@<A?CBBBBBB?BC>B>AABBBBBC3B?B??BCCB???B:?>:;;;;*;C>A5;;;-;B@?AB@BBCMGD?B@BB?BBB>AABBC@BBCCCCCCCCC@CC??<??AA???A9>:?9:7:CBBBBBC?BBCBBB@CB>==>;?@=>=5>::4889989%/<7<///==@AA<?;@@AB8;8;BCCC?CBCBBAB=?=?CD>D??>?BBBBDBBBBCCBBB?B@@@A<???@=@@@>B?B?B?BCB??988
@ATNG8:02471:02314
GATGGTAGGCGTGTGAGAGTCTGCCCAGAAGATCAGGAACTCTAGAAGAATTCAGATTTTTAACACGAGAGTAAACGTAAATAGAAGGTTTTACAAGACTCACGTTAACAATATTGCAGCAGTACGCACACAATCGAAGCGCAGTAAGGATGCTAGTGTAACTAGCAAGAATACCACGAAAGCAAGAAAAAGAAGTACGCTATTAACTATTAACGTACCTGTCTCTTCCGAAACGAATGAGTACGTGTGCGACGTGTCTCCTACCATCGTTCCTTCTGAGTCT
+
?;:C7;;B=A;:;ABABCC9;<;;5)6BAGCCBB997;?BBCCCCCACD>A=@??88888(:<ABE???BCBCC>A@??=8:;=@:@5;;;/;;;5;@>>>?A;;6;;>?:@;;5;>>=>>===@@@A>>>@<@@@B:==??>::::>:>788;@@@@>><>ABAAA<@@=@@@9<<666-8==:>@??>/8818;;>=>>>>;>:>A:;4:6;;;<=8<AA<<=>5:5;=<4<8808;;>898;;;==>?B?????AAC=>>>;>??;;5:;>:??===AAB
@ATNG8:02472:02307
GATGGTAGTGTGTCTCTGAGAGTAGTACTCATTCGTTTCGGAAGAGACAGGTACGTTAATAGTTAATAGCTGTACTTCTTTTCCTTGCTTTCGTGGTATTCTTGCTAGTTACACTAGCCATCCTTACTGCGCTTCGATTGTGTGCGTACTGCTGCAATATTGTTAACGTGAGTCTTGTAAAACCTTCTTTTACGTTTACTTCTCGTGTTAAAATCTGAATTCTTCTAGAGTTCCTGATCTTCTGGAGATACACATGTATATCTACTACCATCGTTCCTTCTGAGTCT
+
::;@;CBBBHEBBB?CCAA;:;?><;;;;>::57744/5;7=:=<<@<<:6=AA00*/2///=9>9<<<0/00/772/444&4.4.487;/7///)///)/<.45<<<>:>969?:@@:>??<>?CE:9:66B?CCBB?AA@BC;0.8...-.---(-/:3:;2404;:9:=;;;7555=<+;.5.5555&4:555)555.//////-0588+6,---(-38;7//49444.4.444444.44549555/75---,,,2----////8133334.4.4.49988//-
@ATNG8:02473:02292
GATGGTAGTATCTGTCTACGAGAGCCAGAAGATCAGGAACTCTAGAAGAATTCAGATTTTTAACACGAGAGTAAACGTAAAAAGAAGGTTTTACAAGACTCACGTTAACAATATTGCAGCAGTACGCACACAATCGAAGCGCAGTAAGGATGGCTAGTGTAACTAGCAAGAATACCACGAAAGCAAGAAAAAGAAGTACGCTATTAACTATTAACGTACCTGTCTCTTCCGAAACGAATGAGTACACACTCTCATATGACACTACCATCGTTCCTTCTGAGTCT
+
944<8<ACCABBCJFCCBBBBABBB@CEE@CB>>?@=@=@ABBBAB@CD=B?BB??@AAB2>=AAA=>>==AAD:<=BBEEE5BB=@4;;;.;CC@GCCDCDCCB>A=@A=@BB=??BBBBCCCCCCDBBBC@BCBB?BBABBBAA>B?B?@>@BCCBCBB?BBC@>>@CC?A@@499@>>8>8919::::*695:///<=@@@<@=BA==:=<@@CDC@CBBBCCF>A>ACD>CCC?AAACBBBCAAACDD>>>=<ABCCCCCC?BBBAA=A?B>BBCBB?>>
@ATNG8:02475:02299
GATGGTAGTATATCGCGTCGCTATCCAGAAGATCAGGAACTCTAGAAGAATTCAGATTTTTAACACGAGAGTAAACGTAAAAAGAAGGTTTATCAAGACTCACGTTAACAATATTCAGCAGTACGCACACAATCGAAAGCGCAGTAAGGATGGCTAGTGTAACTAGCAAGAATACCACGAAAGCAAGAAAAAGAAGTACGCTATTAACTATTAACGTACCTGTCTCTTCCGAAACGAATGAGTACATAGATATACGTATAGCTAATCGTTCCTTCTGAGTCT
+
49::.55<<<@B<<;BBCC@@@B;;7:B=:>FAAAFAH@BBCCBCC@BB?B@B@@;;;;;)0*/;;>?BA@<==5>@@?@@?,@C4;5;;0555:5666;9;;4404.49:=>?=;;;??=AAC;;;B;<;=??;::,797==?=<4:;?9505@?;A9:9:A877BB>BB@CBB>@?>==3888178888(7:9<888AAAAC7<8;BAA;A;>=ABA<;::@AAA<?=?A@9?992999@AABABBB:86>:<<<9756>AA368551717;;;89>>>@
@ATNG8:02476:02282
GATGGTAGAGTATCATGTGTATCTCCAGAAGATCAGGAACTCTAGAAGAATTCAGATTTTTAACACGAGAGTAAACGTAAAAAGAAGGTTTTACAAGACTCACGTTAACAATATTGCAGCAGTACGCACACAATCGAAGCGCAGTAAGGATGGCTAGTGTAACTAGCAAGAATACCACGAAAGCAAGAAAAAGAAGTACGCTATTAACTATTAACGTACCTGTCTCTTCCGAAACGAATGAGTACTGTATCTATGTGTGCGCTACCATCGTTCCTTCTGAGTCT
+
GCEC?BCBCCCEHBBBBBBCBBBBB?BBB@BBBA998:?@ABCCCC@CE@C@BCBCCCCC5C@BCBDDCCCCCC=BAAAAAA2AB?B@BCC9CCC@??>BBBB@@>A?BB@BCD?CCAACCBCBCBDCCBCC@DBBB<??A@BABB:>;@::6;CCCAAAC@BBBBBB>BC@BBB>AACDC>???;77777(8>:>;;;@@@DD;A<AA@@;>:>>CCCABBBBBAA=@=BAB<A@@=@??ABCBCCBBBBBBBBBBBB@BBBBB><=?@A:A8<176=<<<>>
@ATNG8:02480:02287
GATGGTAGTGTGTCTCTGAGAGTAGTACTCATTCGTTTCGGAAGAGACAGGTACGTTAATAGTTAATAGCGTACTTCTTTTTCTTGCTTTCGTGGTATTCTTGCTAGTTACACTAGCCATCCTTACTGCGCTTCGATTGTGTGCGTACTGCTGCAATATTGTTAACGTGAGTCTTGTAAAACCTTCTTTTTACGTTTACTCTCGTGTTAAAAATCTGAATTCTTCTAGAGTTCCTGATCTTCTGGTAGAGCATGCATATATCTACCATCGTTCCTTCTGAGTCT
+
@<:@=@<=BBCDCCCCDB@@@BBABCBBBBBB@BBDD=CC?C?BBBBCCC@CCCCC@C?BBBB?C@CCCCBBBBA<99999'9A;ABCC>BB;;;;CE@CC?AACCCG?CCCCCCCC@DDD?B=CCCCBBBC?BBDD?BCBBBABABCCCCABBC@BBA?AA>A?BABBCBBBB?BCCCC;C:=9::9:9*;B?AA9;;BCCCBBBB?BCCC5DCBDGAHACC@BCBCCBC@B@CCBB@@=@@B?BCCCCCBCBBBBCCBCCCBC@CBBBC=?;@?BCCBCA??
@ATNG8:02480:02295
GATGGTAGGCGACATACATACGCGCCAGAAGATCAGGAACTCTAGAAGAATTCAGATTTTTAACACGAGAGTAAACGTAAAAAGAAGGTTTTATCAAGACTCACGTTAACAATATTGCAGCAGTACGCACACAATCGAAGCGCAGTAAGGATGGCTAGTGTAACTAGCAAGAATACCACGAAAGCAAGAAAAAGTAGTACGCTATTAACTATTAACGTACCTGTCTCTTCCGAAACGAATGAGTACTATGTAGAGCTCTATACTACCATCGTTCCTTCTGAGTCT
+
BA@?=@CB?C@BBECCCFDEBBBAA?ACC@CBBCBB?B?BBCCCCA?AC?C?BABBBDDD2C?CBBBCDDCCCC>DDCCCCC1BA:>*000,..-:3----::<==9=9:@=@??=ABBBCCDCCCCCCCCCC?DCCC=AACCA@AC<A=AAA<ABBBCCCA?AAAAAB>BB>====??;;;3999;@@@@A2;<<=///=<>>>=B<AAAB;?;?ACCC@BCBBBBB?B@CCC=C@A>ABBCBBB@??BBCCABBB>>=><;;<@;@@>>?9=49488==>><>
@ATNG8:02488:02287
GATGGTAGGACGAGCGTCTGAGAGGTACTCATTCGTTTCGGAAGAGACAGGTACGTTAATAGTTAATAGCGTACTTCTTTTTCTTGCTTTCGTGGTATTCTTGCTAGTTACACTAGCCATCCTTACTGCGCTTCGATTGTGTGCGTACTGCTGCAATATTGTTAACGTGAGTCTTGTAAAACCTTCTTTTTACGTTTACTCTCGTGTTAAAAATCTGAATTCTTCTAGAGTTCCTGATCTTCTGGATATGAGTGACTCGTGCTACCATCGTTCCTTCTGAGTCT
+
BBGH@BAB?AC@AABCCDCBBCDD?BBCCCA@=@BCC>CC?B?BBBBBDD@CCDCC?@?@CCC?C=CCCCBCBBD?B@CCC1BB?BBCC=BB@@<ACB=BC<@@BCCHACCCCCCBC?BBC?C?CCCCCCCCBBBBC@IBBBCBCCBCDDCB@?B@CBA?BB@B>??CDCCCDD@BAAAA8@;A=::999*:BBBC;;:BCCCCA@@5;;;;*;@@BB?B?BB?CCBBBCC?C?CCCDBB?B@B?BCCCCCCCCBBACC@@@ACD?CBBBF?B>A?AAA?AAAC
@ATNG8:02488:02306
GATGGTAGCTCGCTGATGATATCTCCAGAAGATCAGGAACTCTAGAAGAATTCAGATTTTTAACACGAGAGTAAACGTAAAAAGAAGGTTTTACAAGACTCACGTTAACAATATTGCAGCAGTACGCACACAATCGAAGCGCAGTAAGGATGGCTAGTGTAACTAGCAAGAATACCACGAAAGCAAGAAAAAGAAGTACGCTATTAACTATTAACGTACCTGTCTCTTCCGAAACGAATGAGTACTGTATCTATGTGTGCGCTACCATCGTTCCTTCTGAGTCT
+
;;<=7;;BB==><<@@BBBAA@CBC@BCD@BA@@;;8;@CAAABCC@BB@B@BBBBCCCC1B8=BBABBBCBBB<77BBCCD5DD@C<A@@7AAA?CBCCBAA;;8;=@@=AAA?BBBBBBBBFFDDB9:9B@C@@@?BBBC???C>A=A::7;CBBCDDC?BBCCCA=@@=0008;;@AA8998188888(/5/5.//55<;@<>8>>>>=A;>=BBCHEDCCCAA>@=@@?8=00,0;;>BCCCCCCCEBBCBBB:;;@???B=;;;<=7=6=4;;;@A@A@
@ATNG8:02445:02326
GATGGTAGTGTGTCTCTGAGAGTAGTACTCATTCGTTTCGGAGAGACAGGTACGTTAATAGTTAATAGCGTACTTCTTTTTCTTGCTTTCGTGGTATTCTTGCTAGTTACACTAGCCATCCTTACTGCGCTTCGATTGTGTGCGTACTGCTGCAATATTGTTAACGTGAGCCTTGTAAAACCTTCTTTTTACGTTTACTCTCGTGTTAAAAATCTGAATTCTTCTAGAGTTCCTGATCTTCTGGAGATACACATGATACTCTACCATCGTTCCTTCTGAGTCT
+
>ABD@CBAABDBBCBCCDCCBBB@@@DBBBBB@CBBB<AC@CDABB@CC@CCCCC@C?CCCC?C@CBBCAA@CC?BBCBC1CE@BBCC>CD@@<A@A=AC>BABCCC@CCCCCBDD@DCC?B?CDCBBABC@DDCC?CCCCCBBBBBBCCCBBB@C@@=@E@D?@ABBB@@<>9?;;;;.;<@;;<;<;*;AABC>BBCFDEJCBB@CCCD5CDBCC:;:;E@CCCCC??>?@CDCCCC@B>@<@BCBDDDBBBBBCCCBBBBB??=>BB@C?B?BBCBAB@@
@ATNG8:02453:02360
GATGGTAGCGAGCGAGTGTGTATACCAGAAGATCAGGAACTCTAGAAGAATTCAGATTTTTAACACGAGAGTAAACGTAAAAAGAAGGTTTACAAGACTCACGTTAACAATATTGCAGCAGTACGCACACAATCGAAGCGCAGTAAGGATGGCTAGTGTAACTAGCAAGAATACCACGAAAAGCAAGAAAAAAGAAGTACGCTATTAACTATTAACGTACCTGTCTCTTCCGAAACGAATGAGTACAGAGAGTACGATATGTCTACCATCGTTCCTTCTGAGTCT
+
@=>@>@@CCBA<=;;;==A@BCC@;7:<>:::99448=8=BBA@@@<???C?BBCCBBBB5C@CBCCCCCCBAA=@@@ACCC0AA=@5;;09::5566:<:800)01:=:=0:38>??CCCCECCCCCFCC@CCCC>@?A@AAAA9@;A;;5;CAABB@A?ABBABB?BB=@AA3900000*000+000000$0;6:545;;A86189=;<=:>:=?BAA=@BAABBB?B@BBC>BCC@?@?CBBBAB@B@B@BBBBCCCCBAAAA<?@=9949:=:??@@@;;;
@ATNG8:02468:02361
GATGGTAGGCGTGTGAGAGTCTGCCCAGAAGATCAGGAACTTCTAGAAGAATTCAGATTTTTAACACGAGAGTAAACGTAAAAAGTAAGGTTTTACAAGACTCACGTTAACAATATTGCAGCAGTACGCACACAATCGAAGCGCAGTAAGGATGGCTAGTGTAACTAGCAAGAATACCACGAAAGCAAGAAAAAGAAGTACGACTATTAACTATTAAACGTACCTGTCTCTTCCGAAACGAATGAGTACTATGTAGCTCTATACTACATCGTTCCTTCTGAGTCT
+
B>?C@CBB=ABB@@9;9@BCCCCC@8AB<:CCCCCA:>900*096//)3:5:79:6/0000(0)/;8/7/<8867/7------$---050599-7793655557622,.3882...)./9777889<:>;;;>?;?A??=?@@@;;;;;>:?==8=?>>>AAA<@=>=@B<AA8:;=8<=788-8>>:??BBB/>>;888A>==;;;8:7;;//)//)/9==>:;==///@7=7=AC9???<?>>>;;;;;;;;??????AAAAA?AAAA>>9>9>9>>888@89
@ATNG8:02471:02332
GATGGTAGATACTCGCTGATACACCAGAGATCAGGAACTCTAGTAGAATTCAGATTTTTAACACGAGAGTAAACGTAAAAAGAAGGTTTTACAAGACTCACGTTAACAATATTGCAGCAGTACGCACACAATCGAAGCGCAGTAAGGATGGCTAGTGTAACTAGCAAGAATACCACGAAAGCAAGAAAAAGAAGTACGCTATTAACTATTAACGTACCTGTCTCTTCCGAAACGAATGAGTACACACTCTCATATGACACTACCATCGTTCCTTCTGAGTCT
+
?<<@;ACCCBCCCCBCCCBC@@@D?BBCDBBBBB?A?BB???BB>>>?B?ABCBBBBB5B@BBBBCCBBBBA9@@@A@A@,@B=A5;;;*9==3:BBCBAABB=?=?B?ABB=AABBBBBCCBBDCA@@B@BCBB?BCBBAAAC<@<@;;5;AAAAAAA>ACDBCB?B@=;;;00.;::-..0*0@@?@033-5///;;A@?<@=B;:;:=398CDEADDA@@A@;@;??A9BBB=??AACCBBBCDCBAABA??DCBBDBEE>AABBB?B@C=@?H@@999
@ATNG8:02479:02345
GATGGTAGCACACGAGATCTCATCGTACTCATTCGTTTCGGAAGAGACAGGTACGTTAATAGTTAATAGCGTACTTCTTTTTCTTGCTTTCGTGGTATTCTTGCTAGTTACACTAGCCATCCTTACTGCGCTTCGATTGTGTGCGTACTGCTGCAATATTGTTACGTGAGTCTTGTAAAACCTTCTTTTTACGTTTACTCTCGTGTTAAAATCTGAATTCTTCTAGAGTTCCTGATCTTCTGGCGCGTATGCTATGTCGCTACCATCGTTCCTTCTGAGTCTT
+
444<8<BGEC@BBFCCBBBCBB@BC;66<@@@;AA@>8@?:@5@A;:;BB?B@=?=57-38872828:8>=B<<<7=====+=C8<>>>7>A??9?<>;AB?AA@?@=0789:9>>A9>;>8>9887:98:9086;<6:;;;897>9:9<=::8807<:7<;,----6777<=7:5666'51817===>.;;><A7<==<=;;=::3:;<-;;;;<6<9=C=B:::///9=7==@@?>;>??<?A@@@GA;;::69-,,2))))(2225,5072;9<:9;//(
@ATNG8:02442:02370
GATGGTAGGCGACATACATACGCGCCAGAAGATCAGGAACTCTAGAAGAATTCAGATTTTTAACACGAGAGTAAACGTAAAAAGAAGGTTTTACAAGACTCACGTTAACAATATTGCAGCAGTACGCACACAATCGAAGCGCAGTAAGGATGGCTAGTGTAACTAGCAAGAATACCACGAAAGCAAGAAAAAAGAAGTACGCTATTAACTATTAACGTACCTGTCTCTTCCGAAACGAATGAGTACAGAGAGTACGATATGTCTACCATCGTTCCTTCTGAGTCT
+
BBCD@CDD@CBBABADCCCB?@ABC@CCCDFDDAAA?B@DBBBBBB?BB?B@CCCBBBBB5B@DGAAACCCBCC>BCCFFFF1<<@B5;;;6;AB@;;;CBAACC@B?BB=???<@???ABBABB;:;CBCC@CCCC?@@AB???B9?;@::6;BCCBCBC@CBAAAB@CC@AAA588;<<3=99399999:%:@;<868>>>>@;?;=<==9=9=?BAA?@CBBBBC@B@BBC>BBB@AAABBBBBBCAACACCBBBC>>?BCBB:>>?BB<B<A<@??===>?
@ATNG8:02447:02371
GATGGTAGGCGAGAGTGAGACGCAGTACTCATTCGTTTCGAAGAGGCAGGTACGTTAATAGTTAATTGCGTACTTCTTTTTCTTGCTTTCGTGGTATTCTTGCTAGTTACACTAGCCATCCTTACTGCGCTTCGATTGTGTGCGTACTGCTGCAATATTGTTAACGTGAGTCTTGTAAAACCTTCTTTTTACGTTTACTCTCGTGTTAAAAATCTGAATTCTTCTAGAGTTCCTGATCTTCTGGGCAGACTCTCACACGCCTACCATCGTTCCTTCTGAGTCT
+
A?DD@CBC@BBBBCBC@AAA0//;;<BCCBBB@BA@@=ACC@CBB>AAC@BBBB@?A>@@@A=@?B>BBBBBBB?@@ABB2AB?B@@@9????089:2:=0689;==8>@@>>>>A;@@@7>:>?>>>>;;:;<=>=B;98::>=?A>==@A<;7>@@<@A;A<@>>????;:7;>BBB5@<@=?????/?A@@@1@>>=@@?==<18888'296693<666.5AA>>;:5::>:;:AA:><>A:BBA@;8:>>A>??>>:=@A<878?<7<*/*/;;;</88
@ATNG8:02450:02397
GATGGTAGCGCACACATAGATACAGTACTCATTCGTTTCGGAAGAGACAGGTACGTTAATAGTTAATAGCGTACTTCTTTTCTTTGCTTTCGTGGTATTCTTGCTAGTTACACTAGCCATCCTTACTGCGCTTCGATTGTGTGCGTACTGCTGCAATATTGTTAACGTGAGTCTTGTAAAACCTTCTTTTTTACGTTTACTCTCGTGTTAAAAATCTGATTCTTCTAGAGTTCCTATCTTCTGGTAGAGCGTGCATATATCTACCATCGTTCCTTCTGAGTCT
+
@?BC?CBBBCCDEGBABCCC@@BCCCCCCD@?9?>>>:@@?CBCBBCCCC?CCCCC?C?CAAA<A?CCBC?@@A?:9777*:==6=:;;6:ABB?CAA=AE?A@@CCCACCCBCBCC?CCC?C?CCCCCCCC@CCCB@GCCCCBBBBCCCCCBBB?BBC@BA?B>BBCCCCBBB?BCCCC9@;?;999999$;BBBE=BBCDDCCBBB>AAAA0@AACCC?CC@CCCCCBB?C?BBBCB<@>A<ABCBCBA@BDDDCA????AA?A???B?C?B>@BCAA@??
@ATNG8:02453:02379
GATGGTAGCGCTCACATAGATACAGTACTCATTCGTTTCGGAAGAGACAGGTACGTTAATAGTTAATAGCGTACTTCTTTTTCTTGCTTTCGTGGTATTCTTGCTAGTTACACTAGCCATCCTTACTGCGCTTCGATTGTGTGCGTACTGCTGCAATACTGTTAACGTGAGTCTTGTAAAACCTTCTTTTTACGTTTACTCTCGTGTTAAAAATCTGAATTCTTCTAGAGTTCCTGATCTTCTGGGTGTATCAGCGAGTATCTACCATCGTTCCTTCTGAGTCT
+
BCCC@BCBCCBCCCCFDBCAABBBBCCCCDCC>ABCC>CC@CAEDDCCBB@CBAAB@C@CCAA>B?CCCC@??BD?CCCCD3AA=@ACD>BBBB@BBB=BB:;;BCBC@CCCCDCCC@CDD?B?BCCCBCCC@CBBB>AACCCCBBBBBDDCBAB?BCBCBB?B?BBCDBBBBB>AA@@?3@;>9;;:;:*;@BCC<A@CBBBBBCC<AAAA1BDCCC@D@CB?BBBCCBB@B@CBBBCC?A?A?:@BBBBEECCCCECBCCDCC@BABAB?B?B@BCCCCB??
@ATNG8:02456:02390
GATGGTAGGCGACATACATACGCGCCAGAAGACAGGAACTCTAGAAGAATTCAGATTTTTAACACGAGAGTAAACGTAAAAAGAAGGTTTACAAGACTCACGTTAACAATATTGCAGCAGTACGCACACAATCGAAGCGCAGTAAGGATGGCTAGTGTAACTAGCAAGAATACCACGAAGCAAGAAAAAGAAGTACGCTATTAACTATTAACGTACCTGTCTCTTCCGAAACGATGAGTACCTCTCAGACGCTCGTCCTACCATCGTTCCTTCTGAGTCT
+
=>@M?ABB?BBBB;;;DBBBC@AAA?ADC?AB@CB@CACECDCAA=AA<?<@CBBBCBE3B@BBA?????=>>599;;;;;*;A;@2::.555.6<<<=<:::0969D@CCD78998:9@@@A995:999::;445374<;::>17270/)/;:::?895:@B>@A??>;>>=:?@@@<797777878(57152259;;;=:@;A<=<;?288995=<?;?BAA<B<>>A=@877@AB<==@?>?B@>>=@@@BAAA:==?:;;::?;?<?=?CCCABBA
@ATNG8:02461:02374
GATGGTAGTGTCATATGAGAGTGTGTACTCATTCGTTTCGGAAGAGACAGGTACGTTAATAGTTAATAGCGTACTTCTTTTTCTTGCTTTCGTGGTATTCTTGCTAGTTACACTAGCCATCCTTACTGCGCTTCGATTGTGTGCGTACTGCTGCAATATTGTTAACGTGAGTCTTGTAAAACCTTCTTTTTACGTTTACTCTCGTGTTAAAAATCTGAATTCTTCTAGAGTTCCTGATCTTCTGGTCTACTACACTGTACTCTACCATCGTTCCTTCTGAGTCT
+
BBDC@CCBDCCCBABBFCCAA@DDBBCBBB@A?ABBB>CC@C@BBBEECC?BBBBB@D=AAAA?C?CCCCAAACC?BBCCD1BB>B@@@<?B@@<ABB=BD=:9;CCCACCBBBDDD@CBC?C@CCBBBBBCBCCDC@BBBCCCCBBBBBCCBBA?CCD@CC=@>@@BBCCCCC?B@@?@3?=A<;;;;;*;A@AB=AACCCCCBCCACCCD5DCBBCACACDACCCCCAA<A=ABCBBB>??@>@CCCCCCCBAABDDDGDDCC@BAAAB?A@C?BBBCCBAA
@ATNG8:02468:02402
GATGGTAGTGTCAGTGCGCGTCGTCCAGAAGATCAGGAACTCTAGAAGAATTCAGATTTTTAACACGAGAGTAAACGTAAAAAGAAGGTTTTACTAGACTCACGTTAACAATATTGCAGCAGTACGCACACAATCGAAGCGCAGTAAGGATGGCTAGTGTAACTAGCAAGAATACCACGAAAGCAAGAAAAAGAAGTACGCTATTAACTATTAACGTACCTGTCTCTTCCGAAACGAATGAGTACGTGTGACGTACGTGAGCTACCATCGTTCCTTCTGAGTCT
+
///@6;@>>>CBBBBBAAABBCCB@=A;;7;@@@;;6:=@@A@@@B@CB?B?BA???FDF3B?BBBBBBAB???5<9;;;;;*;A>A5;;;*9@=>>999@;@;:4929@<@BB?BCCDCCCBBB@@@BAA@>99::3:9::BA??<@@CAA49997<>:?5??B787>BB7777899555(5885<@DDD///+//..78?9757463./(/075>@C;?;;;;:C?A?BAA;?9918<<887;;;=>BBBBA@@?BAA@@@>?;>@?AC=@=A>AAA???B?
@ATNG8:02473:02408
GATGGTAGGCGTGTGAGAGTCTGCCCAGAAGATCAGGAACTCTAGAAGAATTCAGATTTTTAACACGTGAGTAAACGTAAAAAGAAGGTTTTACAAGACTCACGTTAACAATATTGCAGCAGTACGCACACAATCGAAGCGCAGTAAGGATGGCTAGTGTAACTAGCAAGAATACCACGAAAAGCAAGAAAAAGAAGTACGCTATTAACTATAACGTACCTGTCTCTCCCGAAACGAATGAGTACCTCTCAGACGCTCGTCCTACCATCGTTCCTTCTGAGTCT
+
CCCD?BBB@CCCCDBBCCCCBCCCC>FCD@CC@??B?B?BBBBBBC@BB>A@CDDBBABB2B?BBBCC@@@@AB>BCCAAAA.:85:>DED5AAA;@AABCAA;;7;;>@<@BA=A<<<>>@>@AAAA;<<A;888;7;>>>>>>><A:?=A=A@@>>@>?;?D@@@?=>>:>?=4::8888)8:9456565'57179;>@ABBD<A<ABB==9=AAAA;<<<=>>>?C3==@7A??;::8B>>=<@@@@???@@?A;;:?<@>>;>B???<@<A<?@?@B===
@ATNG8:02473:02415
GATGGTAGTATCTGTCTACGAGAGCCAGAAGATCAGGAATTCTAGAAGAATTCAGATTTTTAACACTGAGAGTAAACGTAAAAAGAAAGGTTTTAACAAGTCTCACGTTAACAATATTGACAGCAGTACGCACACAATCGAAGCGCAGTAAGGATGGCTAGTGTAACTAGCAAGAATACCACGAAAAGCAAGAAAAAGAAGTACGACTATTAACTATTAACGTACCTGTCTCTTCCGAAACGAATGAGTAACTGTATCTATGTGTGCGCTACCATCGTTCCTTCTGAGTCT
+
///:6<:>>>>;?<<??@C??@CBB?CBC?A?999917/7-3:<;?=@:6>6;=773;;;+:6=>=637377556/6222:::*555,5+222&2+2.(.....33334;6993335(/..359535577<=ABAA:>?>>;>@@@??@C:>:==<9=>>>A@@@<B>>>AB;??<AAA=>>8888&686/5;;:;,//+/9::@??BAA;?;A@==:>9;6///59:<=??F<@<??>4=;;5;>>>?@<?BA@>?>?=>=>>?:;:;AAA=AA>>><@:=:>@@BBB<;
@ATNG8:02475:02395
GATGGTAGTAGTACACTAGTCATACCAGAAGATCAGGAACTCTAGAAGAATTCAGATTTTTAACACGAGAGTAAACGTAAAAAGAAGGTTTTACAAGACTCACGTTAACAATATTGCAGCAGTACGCACACAATCGAAGCGCAGTAAGGATGGCTAGTGTAACTAGCAAGAATACCACGAAAGCAAGAAAAAGAAGTACGCTATTAACTATTAACGTACCTGTCTCTTCCGAAACGAATGAGTACGTGTGACGTACGTGAGCTACCATCGTTCCTTCTGAGTCT
+
AB:;:;ADDDCCCECCCCCBBBBBC@DCC@CBCC@@=B?BBCBBBD?BB?C?CBBBBBBB1?>>CCCBAAAACC;AAACDDD5CB=B5;;;.;BB?CCCECCECC?B?BC@BBB>A@BBCCCBABCCCCBBB?BCCB?BBBBAABB>B@CBB?CBBC???B?BBBBBB>BB@>>><?>999+9::988888(6=8@788@??>><>9==;;5;;?>B@@<@AAA@BC@B>ACE>B??<?BBBBCCBBBBBBCBBB@?>CBBBABC?BAAAD?A?A?BA@@>>>>
@ATNG8:02480:02384
GATGGTAGTGTCAGTGCGCGTCGTCCAGAATATCAGGAACTCTAGAAGAATTCAGATTTTTAACACGAGAGTAAACGTAAAAAGAAGGTTTTACAAGACTCACGCTAACAATATTGCAGCAGTACGCACACAATCGAAGCGCAGTAAGGATGGCTAGTGTAACTAGCAAGAATACCACGAAAAGCAAGAAAAAAGAAGTACGCTATTAACTATTAACGTACCTGTCTCTTCCGAAACGAATGAGTACGTGTGACGTACGTGAGCTACCATCGTTCCTTCTGAGTCT
+
BBBB?CBBBCCCDCBCDBBBBBBBB?CBB?BB@@@?=@=ABBBBCC@BB@B@A@ABBBBB3C@BBBBBBDCCCC=A>ACDDD0DD@D6;;;.;BB?BBBCBBBB@@@?AA?BBC>BABBCCCBCCCAAAAAA@BB@@>@999AB@@<B@C??=?AA@ABBB?>>@>//,/969;9598////'///(/88898'774<///=<A??<>::;;;7;<=>B;;7;B;;;AA?B?BBD>CCC?AAAAEFDBAAACDBBABCCCCAAACCC?BBBCC>A>@?CCCA>>:;
@ATNG8:02489:02412
GATGGTAGTGTGTCTCTGAGAGTAGTACTCATTCGTTTCGGAAGAGACAGGTACGTTAATAGTTAATAGCGTACTTCTTTTTCTTGCTTTCGTGGTATTCTTGCTAGTTACACTAGCCATCCTTACTGCGCTTCGATTGTGTGCGTACTGCTGCAATATTGTTAACGTGAGTCTTGTAAAACCTTCTTTTACGTTTACTCTCGTGTTAAAAATCTGAATTCTTCTAGAGTTCCTGATCTTCTGGATAGCGACGCGATATACTACCATCGTTCCTTCTGAGTCT
+
@<@?8<<966=BBB@A?@;???@AAAAAAAAD?AAAA9@@:@=@ABCBCC@CCCBB@FAFC??>AAECBCCCCCC@CCCCC2BB?BBCC>DDBB>BBB?CD@;;;DAA?ACCCCCCC@CCC@C?BBBDAA:;5;@AA>BCBBBBBABBBBDCCBD?CCC>@?=@?CCCCCCBBB?A;;;;.;5;5;;;;.;AAAC=BBBBEFECBB@DDCC5A@BDCBKACC?CBCDCCC>@>@BBBBB?A9;6;AAABCC;<;BCCCDECCBD@CAB@@=@?C8;:BBAACB
@ATNG8:02444:02465
GATGGTAGCTATACGTATATCTATGTACTCATTCGTTTCGGAAGAGACAGGTACGTTAATAGTTAATAGCGTACTTCTTTTTCTTGCTTTCGTGGTATTCTTGCTAGTTACACTAGCCATCCTTACTGCGCTTCGATTGTGTGCGTACTGCTGCAATATTGTTAACGTGAGTCTTGTAAAACCTCTTTTTACGTTTTACTCGCGTGTAAAATCTATAATTCTTCTAGAGGTTCCTGTTCTTCTGGATAGCGACGCGATATACTACCATCGTTCCTTCTGAGTCT
+
BBCCACCBBB=CCCDCCCCABBCDCBCCCC@?<?@AB<AA?A?CCCBBBB?BBBBB@B>@ABB?B?CCAABBBBA;;;===.==7>88818BAC?B@@<=;298?@AB=>>>@??AA9>>A6868>>>=<=>;?>=>9>9<9>:::AAAAAA>>>9====BB=A<@@>>>??>>9=::99-9)//5555'58----&.33...8892222&.6...6382350367-,,(,,2,22;.5325552877<557<======<=>=;;5;;>>>:?:>7;;CA;;;7
@ATNG8:02446:02458
GATGGTAGCAGACGTGACAGAGCGCCAGAAGATCAGGAACTCTAGAAGAATTCAGATTTTTAGCACGAGAGTAAACGTAAAAAGAAGGTTTTACAAGACTCACGTTAACAATATTGCAGCAGTACGCACACAATCGAAGCGCAGTAAGGATGGCTAGTGTAACTAGCAAGAATACCACGAAAGCAAGAAAAAAGAAGTACGCTATTAACTATTAACGTACCTGTCTCTTCCGAAACGAATGAGTACAGAGAGTACGATATGTCTACCATCGTTCCTTCTGAGTCT
+
BBBB@BCBBBCCCCCBBBCCCCCCC?CCC?BBCB>><?>BBBAAAA>AA>B>CBB????@2ABCCBBCBAAACC>CA;;;;;,;=9=199829AB?A=>>>>A??<?=>>;>@A:=<>>BCCCCCCCCDDDC?CBBB?BBBBBB??<@@CCC@BBBCCBBA=ABBBBB?BB@CBB<>>998*9999878888%/:7=///==B@A:>:=??A7;7;AB@B>@@@@ABB?C@CCD=BBB@BBBA@CCCBAB@@@@@@BCBBA???>C;A>><><><@<@@@?>=<=
@ATNG8:02452:02430
GATGGTAGTATCTGTCTACGAGAGCCGAAGATCAGGAACTCTAGAAGAATTCAGATTTTTAACACGAGAGTAAACGTAAAAAGAAGGTTTTACAAGACTCACGTTAACAATATTGCAGCAGTACGCACACAATCGAAGCGCAGTAAGGATGGCTAGTGTAACTAGCAAGAATACCACGAAGGCAAGAAAAAAGAAGTACGCTATTAACTATTAACGTACCTGTCTCTTCCGAAACGAATGAGTACACACTCTCAGAGACACACTACCATCGTTCCTTCTGAGTCT
+
BCDDADCCCCCDGECCCCDDCBAAA@BB?BB??8849;?AAABBB?BB?D@BBB?????.:8=?@@?>:9::;3;7;;9:9$99.5.555&5<<8666;;<<:@=@?CC=AAA;@?@@AB@BFJCBBCBBB@BBCD@DAABDBAA>A=@@@;@A@@@BBB@BBBCCC@CC?AAA@CCBB>A<<=9888888%/;79///99A?@=@<@@@A<B=@@CBB>BBACBAA?C?AAA<ABB=AACAAACCCCBBBCA>CBCBBBACCCCC?BBBBB>A>A@DCDBB=88
@ATNG8:02457:02465
GATGGTAGTATATCGCGTCGCTATCCAGAAGATCAGGAACTCTAGAAGAATTCAGATTTTTAACACGAGAGTAAACGTAAAAAGAAGGTTTTACAAGACTCACGTTAACAATATTGCAGCAGTACGCACACAATCGAAGCGCAGTAAGGATGGCTAGTGTAACTAGCAAGAATACCACGATAGCAAGAAAAAGAAGTACGCTATTAACTATTAACGTACCTGTCTCTTCCGAAACGAATGAGTACTGTATCTATGTGTGCGCTACCATCGTTCCTTCTGAGTCT
+
@CBC?BBCCCCCCAAAABBFBBB@@>@CC@CCDCAB?B@DCDBAAA@CC?A?BBB?ABBB2B@BBBABBBB@@@8?A@BBCC5AB>B5;;:.<CC?DBBBBBB;;::?AC@BBA?BBBBBBCCCCCCCCBBB?CBBB?BBBBBBBB=B?A@@>BBBBAAAA?AAC@@??BC@887=?@@@777>>987777+7=:?A?CBCCCC@C@CCBB?A@AAACC?BABBBBB;?;???:@BB@BBBACBB@BBB>>;;<@@AA@@@AA?@<?@@??:>8<4::><=>A@
@ATNG8:02462:02469
GATGGTAGCTCTGCTCTGACTCTCGTACTCATTCGTTTCGGAAGAGACAGGTACGTTAATAGTTAATAGCGTACTTCTTTTTCTTGCTTTCGTGGTATTCTTGCTAGTTACACTAGCCATCCTTACTGCGCTTCGATTGTGTGCGTACTGCTGCAATATTGTTAACGTGAGTCTTGTAAACCTTCTTTTTACGTTTACTCTCGTGTTAAAAATCTGAATTCTTCTAGAGTTCCTGATCTTCTGGTGTCGTCTATCATGTACTACCATCGTTCCTTCTGAGTCT
+
?BBB?CCBCBBDBABCCCCCCCBBBBCBBBAA>AAAD>CC=B=CCDDCCC@CCCCC@C@CBBB@CAC@A@BBBCBACDDDD1BC@CAAB<AABA=B::4:>4;:@BDGACCBBCDCC@BBC@C@CCCCBAAC?CCCD>A@C:::@BBBCBBBBBB@CCC?BB?A=??ECCDEFC;@;;;0;=@>;;;;;*;@@AC>FFFCGIGCBBADDCD5BBBCCADBBB@CCCCBBC@C@@@?CCB;>9:7;BBBBABBBCBDCBBBCCCC@BBBBC@B@C@CBCCCCCB
@ATNG8:02467:02467
GATGGTAGGACGAGCGTCTGAGAGGTACTCATTCGTTTCGGAAGAGACAGGTACGTTAATAGTTAATAGCGTACTTCTTTTTCTTGCTTTCGTGGTATTCTTGCTAGTTACACTAGCCATCCTTACTGCGCTTCGATTGTGTGCGTACTGCTGCAATATTGTTAACGTGAGTCTTGTAAAACCTTCTTTTACGTTTACTCTCGTGTTAAAATCTGAATTCTTCTAGAGTTCCTGATCTTCTGGCGCGTATGTATGTCGCCTACCATCGTTCCTTCTGAGTCT
+
:<5505<;9>@;;;>555;;<<>@;?>C@C;;5;;;;6;C@C>AAABBCC@CBBBB>A=BB@A=AACBBBAA<::2/////$//)/9;;)96;<8=>?:>G@BBBBDC@CCCDCCBB?A;;4::>>=;>=>=9=>=>5?55995544;;:8<433-5@@:<=17-749?@CCDC@BDGDD7@5;5;<;<.9====*00=:;:?=@@2955&59955155<:869966D>:B?BB>?>=:<7949A@AAA@@@@=000=<6<A@;?>AAB@C<A<99:@@B@A
@ATNG8:02469:02433
GATGGTAGCGCGACGAGCGTAGACCCAGAAGATCAGGAACTCTAGAAGAATTCAGATTTTTAACACGAGAGTAAACGTAAAAAGAAGGTTTTACAAGACTCACGTTAACAATATTGCAGCATTACGCACACAATCGAAGCGCAGTAAGGATGGCTAGTGTAACTAGCAAGAATACCACGAAAGCAAGAAAAAGAAGTACGCTATTAACTATTAACGTACCTGTCTCTTCCGAAACGATGAGTTCGTGTGCGACGTGTCTCCTACCATCGTTCCTTCTGAGTCT
+
BB@><>;595666>>@;<;=@@;;:59@G@BBBBAB???BCCAAAA>BB?B?@?@?????.?=BB?BBBAB?BD8>=BBDDD2DD?D@FDF<BCC@CLCBBBBBC=?=@A>@CC????ABBC@CCCCDCCCC@CBBB?C:;:BBCC?C?BBB?BBBB>>>B?BBBBBB?BB;>?>;?AABC?>AA?ABHFF3??;????BAB??;>?B?>??B?BBBAA>ABBB>>>896666.6000;;@A<BBBB::::ABABC>>>><>??9;::88189?8=>D???;;
@ATNG8:02474:02458
GATGGTAGCTCTGCTCTGACTCTCGTACTCATTCGTTTCGGAAGAGACAGGTACGTTAATAGTTAATAGCGTACTTCTTTTTCTTGCTTTCGTGGTATTCTTGCTAGTTACACTAGCCATCCTTACTGCGCTTCGATTGTGTGCGTACTGCTGCAATATTGTTAACGTGAGTCTTGTAAACCTTCTTTTACGTTTACTCTCGTGTTAAAATCTGAATTCTTCTAGAGTTCCTGATCTTCTGGTGTCTGATCTGTATCACTACCATCGTTCCTTCTGAGTCT
+
444:7;=>>===BA@?A?<@A<CCC955<5447:<<<255.905@<=>CC@CC;;;>B<@:<<;@=@@AA<A<<@==>>?@,=?=99:B;A<66199=;9:49949:A<@CAAACCC@DBB@C@BBCBAAAC:;;@@9;;BB@@@@A@@@@A@@@>@?>=?>5939?;;:BBBC799>?,9.999999-9999D999CCBBAA>>2999&49=9>9=96965@@<=A<<@;>>=><<8;8949@BCBCCBBBAAAAABBB@@;>>?>>:?=A=ABCC@@<;
@ATNG8:02476:02431
GATGGTAGAGTATCATGTGTATCTCCAGAAGATTCAGGAACTCTAGAAGAATTCAGATTTTTAACACGAGAGTTAAACGTAAATAGAAGGTTTTACAAGACTCACGTTAACAATATTGCAGCAGTACGCACACAATCGAAGCGCAGTAAGGATGGCTAGTGTAACTAGCAAGAATACCACGAAAGCAAGAAAAAAGAAGTACGCTATTAACTATTAACGTACCTGTCTCTTCCGAAACGAATGAGTACTACTCTCAGAGACACACTACCATCGTTCCTCTGAGTCT
+
45>A9BB@>;6599@959A@@?@@B;@<>6:00)///386;;<:99=:99257==666?>>+<6;;655:<5505<2:<<<=6==BB?B@DDD8@?B9BC995<:@<8=8952959.6;>;;====B@@?@?@B>AABG>AACBBBBB?C?BBB=A???????>AAA>>?8;:5;;>/52222'2572666666$5503...77855156=:99<?:;7@AA=ABB;;:C@C;:;E>B@@=@?AA988?=?DDFBBB?@??>BBBBCB?A/--.).*---464688
@ATNG8:02483:02433
GATGGTAGTACATGATAGACGACACCAGAAGATCAGGAACTCTAGAAGAATTCAGATTTTTAACACGAGAGTAAACGTAAAAAGAAGGTTTTACAAGACTCACGTTAACAATATTGCAGCAGTACGCACACAATCGAAGCGCAGTAAGGATGGCTAGTGTAACTAGCAAGAATACCACGAAAGCAAGAAAAAGAAGTACGCTATTAACTATTAACGTACCTGTCTCTTCCGAAACGAATGAGTACTGCGTCTCACTCTCGCCTACCATCGTTCCTTCTGAGTCT
+
BBCD@CCCCCCCBBBCBCBC@@@DEBCEC@CBBB@?>@@CCDCCAA>BB>A>BCDAAAAA2@@CCBBBCBBBBB=AB@@@@@,?A=A4:;;*;BB=BBBCCCCBB?B?BC?BCB?BBBBBBBBBBCBCCCCB?DCCD@BBBAAB@@<AADAA@BBCCDDCC?CABBBB>BA?BB@6;;777)9==9====?.<@:@688??B@@<@<??>A<A<@@CBB?CBBBBBB@C?CBC>CCB@BBBBABBBBAACCBDBBBCBCBB>BBB>B@@@B@B@B@CCCCCBBB
@ATNG8:02485:02430
GATGGTAGTATCTGCACACTCTGTCCAGAAGATCAGGAACTCTAGAAGAATTCAGATTTTTAACACGAGAGTAAACGTAAAAAGAAGGTTTTACAAGACTCACGTTAACAATATTGCAGCAGTACGCACACAATCGAAGCGCAGTAAGGATGGCTAGTGTAACTAGCAAGAATACCATCGAAAGCAGAAAAAAGATTACGCTATTAACTATTAACGTACCTGTCTCTTCCGAAACGAATGAGTACTATAGACTATCTGAGACTAATCGTTCCTTCTGAGTCT
+
499:5;==;;;;<955555<<<<<<:>BA:<@955:5:5;:;::9=897577=;?@=@@@.;6;>=@@>>>877(7294@@@*<:.5.///&///*0/7//4<<<:=9<>9B<=9=555;@;<>><<566:9395/018:00/7776=:<;;7:<998?==88733771794933,333769.6/---4444$,,,(--5588939487773838255:5::<?=>>4854;;134323339899:888=<;@88?>>A>888?:?879243838///////
@ATNG8:02489:02461
GATGGTAGCGCATATTAGGCAGCCCAGAAGATCAGGAACTCTAGAAGAATTCAGATTTTTAACACGAGAGTAAACGTAAAAAGAAGGTTTTACAAGACTCACGTTAACAATATTGCAGCAGTACGCACACAATCGAAGCGCAGTAAAGGATGGCTAGTGTAACTAGCAAGAATACCACGAAAGCAAGAAAAAGAAGTACGACTATTAACTATTAACGTACCTGTCTCTTCCGAAACGAATGAGTAACAGAGAGTACGATATGTCTACCATCGTTCCTTCTGAGTCT
+
<ACC:66DBABCCBB>BC=ABCBB=BBB@BBBCBB?C@CBAACCD?BB?A>99:BBCCD2B?BBBABBB@@@C;@>?>@>>/77081888)8<<8::88?AAAA=C=@@;AAC5<;AAA>>>>>=>=@@AD<???A;@@@@AA65516:AAA5:;@@@A==:=>>>??;@A<=<<8;:9::0;<;7===>=,//,/:99=A@@@?;A<AD??:?<>9<8:49A?><=B=D;@@B:?=<5;79;//)/:::;@B;;;>>>???AA==><>>?;:4:4:5;>>?>>>A
@ATNG8:02445:02515
GATTAGTGGTGTCTCTGAGAGTAGTACTCATTCGTTTCGGAAGAGACAGGTACGTTAATAGTTAACAGCGTACTTCTTTTTCTTGCTTTCGTGGTATTCTTGCTAGTTACACTAGCCATCCTTACTTCGCTTCGATTGTGTGCGTACTGCTGCAATATTGTTAACGTGAGTCTTGTAAAACCTTCTTTTTACGTTTACTCTCGTGTTAAAAATCTGAATTCTTCTAGAGTTCCTGATCTTCTGGGTCTCTCTCTCACGCACTACCATCGTTCCTTCTGAGTCT
+
:<=6??55.595555559555569@A@:::9-7388044.4.44;>:9;49995:2:.599;39.555955559499===*=>7;8:;1/---(--;7<<6;;<<:;155<655<=:?C@:C?BCD?:9:B@;;;A7;;;;;;99A@?>>>8772=9924:24.4459995657<5555&5.5.5=>?@+>@>@A6666B=@BBA?29999'99999;<;>?<@BAAB9968:=>>BBA=A?AA:A@@AABCCBAABC><<@00,0===@<A>A>ACCBBBAB
@ATNG8:02459:02470
GATGGTAGGCGACATACATACGCGCCAGAAGATCAGGAACTCTAGAAGAATTCAGATTTTTAACACGAGAGTAAACGTAAAAAGAAGGTTTTACAAGACTCACGTTAACAATATTGCAGCAGTACGCACACAATCGAAGCGCAGTAAGGATGGCTAGTGTAACTAGCAAGAATACCACGAAAGCAAGAAAAAGAAGTACGCTATTAACTATTAACGTACCTGTCTCTTCCGAAACGAATGAGTACAGAGAGTACGATATGTCTACCATCGTTCCTTCTGAGTCT
+
@?@A=@BB?B@ABCCCCCCCBBBCC@CCD@CCCB??<??AACCBBB>BB>B?BBCAAAAA1AADCCBCBBBCCD=BBDDDDE1C@?C4:;:.;??<?@;?CBBBB@C?BB>@A@9>>ABBBBBDDCCCCCBB?BCCC@CA@?@@>>9?=B??<?BBBBDDC@ABAAAA>BD@BBB8=<777)9==;99999(9@:@888AAABA:=:>ABB:>:>ABBB@CCBBBBB>A?A@@9@??=AABBBCCAAAACCCAAAABBBAAB>>A:?>A??;A;A9<;B=>;;>
@ATNG8:02463:02493
GATGGTAGTGCGTGAGAGAGAGACCCAGAAGATCAGGAACTCTAGAAGAATTCAGATTTTTAACACGAGAGTAAACGTAAAAAGAAGGTTTACAAGACTCACGTTAACAATATTGCAGCAGTACGCACACAATCGAAGCGCAGTAAGGATGGCTAGTGTAACTAGCAAGAATACCACGAAAGCAAGAAAAAGAAGTACGCTATTAACTATTAACGTACCTGTCTCTTCCGAAACGAATGAGTACGAGAGAGCACACGTGTCTACCATCGTTCCTTCTGAGTCT
+
@BBC@CCCCCCCHCCCCCBBBBCCC>CCD?BBBBBB?B?BBCCA@B@CB>A=@@@:::::$34<==BBBBB>?A7:7;9999'9?;?295)5994;===>=>BB@G?BB>AAC@BBBBDAAAGCBBBCBCC@CBAA=@@??@@@@<@<@;;7<C@@@BBB@CCBBAB?BC<>?B<>;@@@700087>>@@,::5=888>C>8838:??>><>=;;ACD@BBB@@CC?A>ABD>BBC@?@?ABBCBA@@AA989BBCEBA@@;8818;;;B?B?B?B@AA@AAA
@ATNG8:02463:02503
GATGGTAGATATATGCACGCTCTACCAGAAGATCAGGAACTCTAGAAGAATTCAGATTTTTAACACGAGAGTAAACGTAAAAAGAAGGTTTTACAAGACTCACGTTAACAATATTGCAGCAGTACGCACACAATCGAAGCGCAGTAAGGATGGCTAGTGTAACTAGCAAGAATACCACGAAAGCAAGAAAAAGAAGTACGCTATTAACTATTAACGTACCTGTCTCTTCCGAAACGAATGAGTACGTGTGACGTACGTGAGCTACCATCGTTCCTTCTGAGTCT
+
CDCE@C;;=GCIIBBBCBBBECC@@>ACC?C@@>??=A>ADCBBAA<AB>C?<<><=<<<'52:>ACABAA@@@:@@BCCCC1CC@E@CCC;DCCBBABCCDCCC?B?BD@BBB?BBBAAABCCCCDDCCBB@BBA@>@A???@@@<B?CBB@BCCCCCCC?CBBBBB>BB=@A@9??999+9:9;88888(7>9?888@A@@@;><>@AA5:7;?BBB@BBCAABA=?<989.:=>:@??ABBBBBBCCBBAABCCBCBBACCC?B@?@C?D?C<AABC@=::
@ATNG8:02470:02514
GATGGTAGTACATGATAGACGACACCAGAAGATCAGGAACTCTAGAAGAATTCAGATTTTTAACACGAGAGTAAACGTAAAAAGAAGGTTTTACAAGACTCACGTTAACAATATTGCAGCAGTACGCACACAATCGAAGCGCAGTAAGGATGGCTAGTGTAACTAGCAAGAATACCACGAAAGCAAGAAAAAGAAGTACGCTATTAACTATTAACGTTCCTGTCTCTTCCGAAACGAATGAGTACAGAGAGTACGATATGTCTACCATCGTTCCTTCTGAGTCT
+
=99@8=<A<==CCCCCGCCC9;;BB?BBCABBCCCC?B@BAACCCD?AA<A?CBCBBBBB5B@CCCCCCCCBBB=BAAADDD5GFAD?AAA9@CC@@@@BBAAAB?B@BC?CCC>AABBCABBBBAABCCCCACD998:BA??@:94;@C;;=;BDBCBCC@CCCBBB@CC?BBC599?>>8?@@<@AAAA3AA?A888ABBBD7:7;===<A=@@C?C?::;BBBB@B?BCE>DAA>:;;ACCCCCABADBBB?@?CCBB@@@B>BB???<@:=;>>@??>>=
@ATNG8:02472:02494
GATGGTAGGCGTGTGAGAGTCTGCCCAGAAGATCAGGAACTCTAGAAGAATTCAGATTTTTAACACGAGAGTAAACGTAAAAAGAAGGTTTTACAAGACTCACGTTAACAATATTGCAGCAGTACGCACACAATCGAAGCGCAGTAAGGATGGCTAGTGTAACTAGCAAGAATACCACGAAGCAAGAAAAAGAAGTACGCTATTAACTATTAACGTACCTGTCTCTTCCGAAACGATGAGTACGATGAGAGAGCTCTCTCTACCATCGTTCCTTCTGAGTCT
+
4:<<9B@@A@CCC969>@DACAAC@66;6:BBBBAA7;6;B@??@@=9938<AAAAACCC1C?AAABBBBCBBB;?==<===.:<7<1888'55;4<>;=99;?@<@<@D=>>>;>@A<>=>>>A@=>=>>A=A@@@<@@@>>>>@;>;@::7;??@A=>><@<==<<88818=;7;9//)///69AAAA/8818=<<=CFBB<@<@888=B=AA@??:677?@@@=A;??B9>888??===<886??@@@AAA;;;==?>??:996--)-)-)-77<=@AA
@ATNG8:02479:02485
GATGGTAGGACGAGCGTCTGAGAGGTACTCATTCGTTTCGGAAGAGACAGGTACGTTAATAGTTAATAGCGTACTTCTTTTTCTTGCTTTCGTGGTATTCTTGCTAGTTACACTAGCCATCCTTACTGCGCTTCGATTGTGTGCGTACTGCTGCAGTATTGTTAACGTGAGTCTTGTAAACCTTCTTTTTACGTTTACTCTCGTGTTAAAAATCTGAATTCTTCTAGAGTTCCTGATCTTCTGGGCTGCGCTGATATGCGCTACCATCGTTCCTTCTGAGTCT
+
///72;<B?>@66655:@=BBCCC@BCDCCCC@CCCD<AA?C@DCCBCCC@CBAA@@C?@@DD@C@BBCCCBBBC?BBBAA2BB>BBGG>CBCC?BBC@BC?AAABBCAFCBBADEE?ABC@C@CCDDCCGH@AAAB>BCBBBB@@ABBAAB;::::9<9@A<A=::;@AA@@@49:;9.525.55555$4:;;=269A@DDB99525555$5?@@BAC>BB?@><<;00+0:<><9=B=@;;;/;;::?AA@B@BBAA@AA>@499?@C=B?A>BB@>@@BB
@ATNG8:02483:02486
GATGGTAGTGTCATATGAGAGTGTGTACTCATTCGTTTCGGAAGAGACAGGTACGTTAATAGTTAATAGCGTACTTCTTTTTCTTGCTTTCGTGGTATTCTTGCTAGTTACACTAGCCATCCTTACTGCGCTTCGATTGTGTGCGTACTGCTGCAATATTGTTAACGTGAGTCTTGTAAAACCTTCTTTTTACGTTTACTCTCGTGTTAAAAATCTGAATTCTTCTAGAGTTCCTGATCTTCTGGGTCTCTCTCTCACGCACTACCATCGTTCCTTCTGAGTCT
+
@@@@>@BCBBCCC;=9DCCBCBGCAACCBB?@=ACCC=CCAC@CCCCCCC@CCCBA?B@CCCB@D@CBBBCFCAA?ADDFD3AA?BBCD>BBCB@BBB?AA=ABABCC@FCCGCBCB@CA@>@?CBCCCCEF@CCDD?CBCCCBBABBAACAA@A?BBB?BC@E@CBABBBBCD=@;;;;.;<?=;;;;;*<@BBE?GBCBCBCCDDIKDEE5CBBBCACAJC@BBCDBBB?B?BCCCBB;@::;/;AAA<;;BBBBBCCA@@BB6;;@?@;@;@<@;:8??AA
@ATNG8:02483:02494
GATGGTAGCACGAGTCACTCATATCCAGAAGATCAGGAACTCTAGAAGAATTCAGATTTTTAACACGAGAGTAAACGTAAAAAGAAGGTTTTACAAGACTCACGTTAACAATATTGCAGCAGTACGCACACATCGAAGCGCAGTAAGGATGGCTAGTGTAACTAGCAAGAATACCACGAAAGCCAAGAAAAAGAAGTACGCTATTAACTATTAACGTACCTGTCTCTTCCGAAACGAATGAGTACGATGAGATCTCGTGTGCTACCTTCGTTCCTTCTGATCT
+
/7993;9999555555;=>;==>>>:6969;;?@??5@<??@<;8:5:9497:99=;;;;,;87;334:88;;;2///7777'//)5.555&55945559977//)/)/717/3-39335566;;;;;<@???:9:<???A::9A<@+000)/8888;;<6:8;8884888=?<:8:;;;1/.(.(..../$/5.576222556/5/588:4;455::?;999:9886;-373*333,33388888////6..282222222..727)../6;4838------
@ATNG8:02486:02477
GATGGTAGTGCGTGAGAGAGAGACCCAGAAGATCAGGAACTCTAGAAGAATTCAGATTTTTAACACGAGAGTAAACGTAAAAAGAAGGTTTTACAAGACTCACGTTAACAATATTGCAGCAGTACGCACACAATCGAAGCGCAGTAAGGATGGCTAGTGTAACTAGCAAGAATACCACGAAAGCAAGAAAAAGAAGTACGCTATTAACTATTAACGTACCTGTCTCTTCCGAAACGAATGAGTACTATAGACTATCTGAGACTACCATCGTTCCTTCTGAGTCT
+
:;;@?DBBBCCDEBBBBBDCBD99969AA=B@AA9:79=AADBBBB@BB?B@BBA>??@@1?8CB>BBBBB@@?6>>;;;;;*4?7?4>??4?>?:?=BCCCDBE@C@CC@CCB@BBBBBCCCAA;;;EBCC@BBBD@AAABBAAB=@=@::6;BBBBBBB@BBBBDC?BB?AA@>AAAAA9?9938<<<<+::4;888>?A;;6;=????=B=A@CBB@BCBBBBC?B@BBB>BBB?ABBBBBCCCBAACA??ACBBBBBBBBB?CBBAA=@=@=@ABBB>==
@ATNG8:02487:02499
GATGGTAGTGCGTGAGAGAGAGACCCAGAAGATCAGGAACTCTAGAAGAATTCAGATTTTTAACACGAGAGTAAACGTAAAAAGAAGGTTTTACAAGACTCACGTTAACAATATTGCAGCAGTACGCACACAATCGAAGCGCAGTAAGGATGGCTAGTGTAACTAGCAAGAATACCACGAAAGCAAGAAAAAGAAGTACGCTATTAACTATTAACGTACCTGTCTCTTCCGAAACGAATGAGTACGTGTGACGTACGTGAGCTACCATCGTTCCTTCTGAGTCT
+
@<BE@DCCCCBBCCCCCDDCCCCCC=CCC?BBBBBB?A@CCAAAAB>BB<@>@BCDDCAA/A=CCACBBBB@@C:@@BCCCB5CCAC>AAA9ACC@CBBCDBA@D@E@CC?AAA?A@ABCBBCDCCCCCBBB@BB?@<AA@ABBBB>B?CCD@@@@BCBBB?BDBBA@?BC>AA@:>>999+998977888(5>8=788===AB<@;??AH:>:=@C@@=@BA??AA594:@@9@??>@BBBEDBBBBBBCCCCBBBBB@AABBB@BBBBB?B?D>A@B@A?=>
@ATNG8:02489:02494
GATGGTAGCATCATGCATATCTCACCAGAAGATCAGGAACTCTAGAAGAATTCAGATTTTTAACACGAGAGTAAACGTAAAAAGAAGGTTTTACAAGACTCACGTTAACAATATTGCAGCAGTACGCACACAATCGAAGCGCAGTAAGGATGGCTAGTGTAACTAGCAAGAATACCACGAAAGCAAGAAAAAAGAAGTACGCTATTAACTATTAACGTACCTGTCTCTTCCGAAACGAATGAGTACCTCTCAGACGCTCGTCCTACCATCGTTCCTTCTGAGTCT
+
CCDD@BBBCCCAABBBCCBBBBBBA?A@@>@AAB>><?>AABBBBA>??<?<AA@@AACB3A<>>AA@;;=AAE;:;;;;;;*:A=C;@AA9AACB;;9BCDCCC@B@BB?BBA=??BABCBCDGDDCCCCC?CBAA?@@??????9@=@>@<@BBBBCCC?BAABBB>BB>BBB?AA999+9=<8888889%/;7<///==>>>=@<@@AA;>;>>C@@=@BA@@BC>A>ABD>CAA>ABCCCBD?@A@BBBB>>=AAAAD;@@@<:9:=A=A?B?CBCBB?>>
@ATNG8:02491:02479
GATGGTAGTCTCAGATAGTCTATAGTACTCATTCGTTTCGGAAGAGACAGGTACGTTAATAGTTAATAGCGTACTTCTTTTTCTTGCTTTCGTGGTATTCTTGCTAGTTACACTAGCCATCCTTACTGCGCTTCGATTGTGTGCGTACTGCTGCAATATTGTTAACGTGAGTCTTGTAAAACCTTCTTTTTACGTTTACTCTCGTGTTAAAAATCTGAATTCTTCTAGAGTTCCTGATCTTCTGGAGATATCATCAGCGAGCTACCATCGTTCCTTCTGAGTCT
+
;4447;556=>CCCCBA@BCBA;99?;;==>B?BBCC=CC?A=ABCBBCB@B=@=@?B=A<<<=A?B<<@<@<<<343777'396:::>30/00)/:@;@@4594:>B499C@@?@C?AAC=@<ABA@ABBB@BBDD?DCCBBBAA@B;;;A@@=9@::48?1717;=>>>@@@=>9999&9;@899999(90<<@,//?B@?A?A@29595$599;>9>:?@;@C@CD??;><>:89@A<@?A6:9@@@=>>999<<B=>;?;<;>BBBB?B8:8:CBBBAGF
@ATNG8:02491:02509
GATGGTAGCGCACACATAGATACAGTACTCATTCGTTTCGGAAGAGACAGGTACGTTAATAGTTAATAGCGTACTTCTTTTTCTTGCTTTCGTGGTATTCTTGCTAGTTACACTAGCCATCCTTACTGCGCTTCGATTGTGTGCGTACTGCTGCAATATTGTTAACGTGAGTCTTGTAAAACCTTCTTTTTACGTTTACTCTCGTGTTAAAAATCTGAATTCTTCTAGAGTTCCTGATCTTCTGGAGATACACATGATACTCTACCATCGTTCCTTCTGAGTCT
+
BBDD?CBBBBBBBCCCCCBBBCCBCCCBBBBB>BBBD>BB?BAAABCCCC?BDBBB?C@BBAB>B?BCBCBBBBB?BBBBB1BB<??BC=ABBB>BBB?BB<A@BCCC@CDCBBBCC@DDD9989DAABCBC@BBCC@CBCBCCBBBCBBDCCCC?CAB?BC?B?CBDBBBCCC>ABBBA8A=A=ABBBB5BBBBC=@@CCCCCAAA>BBBB0ABBBB=A=@B?BBDDDBA?C?CBCCCC?@?A@DEB@@DDDDDCCCCCCCCBB>BAAAB@C@B=AABBBBBC
@ATNG8:02442:02548
GATGGTAGGCACTGCGCACACATCCCAGAAGATCAGGAACTCTAGAAGAATTCAGATTTTTAACACGAGAGTAAACGTAAAAAGAAGGTTTTACAAGACTCACGTTAACAATATTGCAGCAGTACGCACACAATCGAAGCGCAGTAAGGATGGCTAGTGTAACTAGCAAGAATACCACGAAAAGCAAGAAAAAAGAAGTACGCTATTAACTATTAACGTACCTGTCTCTTCCGAAACGAATGAGTACTACTCTCAGAGACACACTAATCGTTCCTTCTGAGTCT
+
;BAB?BBC?;666;;>>ABBBB:55)49999@?AAA=B@BCJBBBA@AC?A?BBAABDGC1?=>CB???BBCCC=?=;9555$5@8B<DDD;CCDACBBBCCBFD@C?CC@BAA798AABBCCDCDDCCBAA?@??@?99:?@@?><@@CCB@BCDE???B?CDCBBB?@@<:::3:9:888)8981888887%/979///89@AA=A;@?AA<@<@ACBB@BCBA@AA5979CC>CAC?CCBAAC?:99?=?@@@==6/.3...73778;7;4;2;<778=;=
@ATNG8:02448:02558
GATGGTAGCAGACGTGACAGAGCGCCAGAAGATCAGGAACTCTAGAAGAATTCAGATTTTTAACACGAGAGTAAACGTAAAAAGAAGGTTTTACAAGACTCACGTTAACAATATTGCAGCAGTACGCACACAATCGAAGCGCAGTAAGGATGGCTAGTGTAACTAGCAAGAATACCACGAGAGCAAGAAAAAGAGTACGCTATTAACTATTAACGTACCTGTCTCTTCCGAAACGAATGAGTACGATGAGAGAGCTCTCTCTACCATCGTTCCTTCTGAGTCT
+
BBCB?BCDCCCDECCBECBBBCCCC?CCC?CCAB>?=?@DCCAAAA>AA>A>BBBBBBBB3B@AA@ABBBC>==7=:?@DDD5BA>B4;;<*9@@5;?@BCCCBC?C@CC@BBA>AABBBCCCCCBBBCBDB?CABB@B@AABBAB>A=A::7:BAABCCDAABBBBB?BB>BAA599A@?;:780/9999+///==EFCCCD@D@CCBB?B?A@?DD@BCBBBAA?A?ABD>BBB?BABBBBBAB@;=@>>>>>???A==<>><>>>@@<A<@<===:;:>>
@ATNG8:02449:02534
GATGTAGCGCATATCAGCGCAGCCCAGAAGATCAGGAACTCTAGAAGAATTCAGATTTTTAACACGAGAGTAAACGTAAAAAGAAGGTTTTACAAGACTCACGTTAACAATATTGCAGCAGTACGCACACAATCGAAGCGCAGTAAGGATGGCTAGTGTAACTAGCAAGAATACCACGAAAGCAAGAAAAAGAAGTACGCTATTAACTATTAACGTACCTGTCTCTTCCGAAACGAATGAGTACGTGTGCGACGTGTCTCCTACCATCGTTCCTTCTGAGTCT
+
BBBBBAAACCCCBBDDDCB@@:9:4:CC@CCBB@A>A@BBDABB?=??>A>AABBCCCC1C?CBBBGDCCCCC>CC@@@@@0@A=B:?@@7@CD@CBBBCCDCC?B>AB?BBA>ABA?@@BBCCDDCCCCC@CCCC?BBCBBCBA>C@CBB?BBDCCBBA?BBBAAA>BC?>>>:?=<<<7=>?;99999.0><@///::>==:=:=DAA<?;?ACCC@CCBA@@@9?;>??8@@@=?AACCDDBBB@@?BBBAAABBAA=BB@<A@A@C?B?C@CCCBABBB
@ATNG8:02451:02525
GATGGTAGAGAGACTGTAGCGCACCCAGAAGATCAGGAACTCTAGAAGAATTCAGATTTTTAACACGAGAGTAAACGTAAAAAGAAGGTTTTACAAGACTCACGTTAACAATATTGCAGCAGTACGCACACAATCGAAGCGCGGTAAGGATGGCTAGTGTAACTAGCAAGAATACCACGAAAGCAAGAAAAAGAAGTACGCTATTAACTATTAACGTACCTGTCTCTTCCGAAACGAATGAGTACGAGAGTCAGAGCAGAGCTACCATCGTTCCTTCTGAGTCT
+
AABCACCCCDCBBBCCDCDBBBCCC=CBC?CBB@@A?B@CCB@@@D?CC>B@989BBFED2C?BBACBBAB>CA9A=@BDEE5BA>B5;;;.;CC>ABABCCBBB@C?BB?@?@@BBCCCCCCEDDBAACCC@CBAA<@@??B?>=<@@CCC@BAABBBBA>BBBBBB?BC??>?<>>988)8::488898(/<6<///;;>BB<?=????9=:=@BBB?CBAAAAA?B@BGC>C>><?>>CBBBBBBB>BBBCAAAAA?@????<>DA@@:=6<399<99:<=
@ATNG8:02454:02550
GATGGTAGGCGACATACATACGCGCCAGAAGATCAGGAACTCTAGAAGAATTCAGATTTTTAACACGAGAGTAAACGTAAAAAGAAGGTTTTACAAGACTCACGTTAACAATATTGCAGCAGTACGCACACAATCGAAGCGCAGTAAGGATGGCTAGTGTAACTAGCAAGAATACCACGAAAGCAAGAAAAAGAAGTACGCTATTAACTATTAACGTACCTGTCTCTTCCGAAACGAATGAGTACCTCTCAGACGCTCGTCCCACCATCGTTCCTTCTGAGTCT
+
@@@C?CBC@BBBBDDDDDDAAAB@?;ACE@BBBB99::>BACCCBB?BC>A>ABCBCCCC5C@BBCAAACCDDF>:;;;;;;*;D>B5;;;.;@?9@;;;CBBCB?B@BB@BBB>BB@@ACCCCCCCCCCDC?BBBC@CBAAA@>>9@?C?@>@BBBBCCD?CBBBBB>??8??=8<<899+9<<8=====.:=:;///==@A@<@=B@@@7;7;DGCE@CBCBBBB>A>ACE>CBB?BBBBBBB?BBBCCCAAACA>>AAA9<=4;;;6:5:=@?CCCBBBBB
@ATNG8:02459:02540
GATGGTAGAGTATCATGTGTATCTCCAGAAGATCAGAACTCTAGAAGAATTCAGATTTTTAACACGAGAGTAAACGTAAAAAGAAGGTTTTACAAGACTCACGTTAACAATATTGCAGCAGTACGCACACAATCGAAGCGCAGTAAGGATGGCTAGTGTAACTAGCAAGAATACCACGAAAGCAAGAAAAAGAAGTACGCTATTAACTATTAACGTACCTGTCTCTTCCGAAACGAATGAGTACGTGTGACGTACGTGAGCTACCATCGTTCCTTCTGAGTCT
+
888===8C@@@>CCCBBAAAAA@::09@@<CBABBBB?BBA@@;;7;@=B>@@:>>@<@+AACADFA00/:=93<</0///$4=:>ADDD;AAB?A@??AAACC?C@BB=9::>AACCCBBBBCCDCBB::4;@;;6;BB==?::6;>BAB@BBCCDCAA?BCD@?@?AA<:99;>?=?@;==<987777(2:3:266<<<<>1816A==1818>CBB?BA;;;:@=@?BCE@E@@=????ABBBCBBBCBBCBAAACAABBCDAB???@:?:??CBBBBBBB
@ATNG8:02464:02555
GATGGTAGAGTATCATGTGTATCTCCAGAAGATCAGGAACTCTAGAAGAATTCAGATTTTTAACACGAGAGTAAACGTAAAAAGAAGGTTTTACAAGACTCACGTTAACAATATTGCAGCAGTACGCACACAATCGAAGCGCAGTAAGGATGGCTAGTGTAACTAGCAAGAATACCACGAAAGCAAGAAAAAAGAAGTACGCTATTAACTATTAACGTACCTGTCTCTTCCGAAACGAATGAGTACTGTATCTATGTGTGCGCTACCATCGTTCCTTCTGAGTCT
+
A;?G@CBCBCCCCDC@@@BBCBBBC?CCA?BBBB996:?AABBCA@?@C@C@BBCA@@BB2BACCBBGCCB@@@;@AABCCC5BA>@5;;;.;@@=@CCBCAAAA>A<A?>AAA;@?ABCCCCCCCCCDCDC?CA@A?BCBBBB>>9@=B@A@BBBDDCBB?AAABCC?A@;???299898+9:99887776$/:68/./;9?>C:>:;@??9=:=>CCC@DEA@@@@<@?@AA<A;;8:BDBBBC@@?BBBBA@ABBAAABABBC??@??>6;3939::<<<@@
@ATNG8:02469:02557
GATGGTAGTGATACAGATCAGACACCAGAAGATCAGGAACTCTAGAAGAATTCAGATTTTTAACACGAGAGTAAACGTAAAAAGAAGGTTTTACAAGACTCACGTTAACAATATTGCAGCAGTACGCACACAATCGAAGCGCAGTAAGGATGGCTAGTGTAACTAGCAAGAATACCACGAAAGCAAGAAAAAGAAGTACGCTATTAACTATTAACGTACCTGTCTCTTCCGAAACGAATGAGTACGATGAGATCTCGTGTGCTACCATCGTTCCTTCTGAGTCT
+
C>>C@CCDBBBCBBBFCCDCCAAAC?BAA?@@?@@?;?=CBBBBBC@BB?B>@AA?????)86999<;=AA>>;4<:;;;;;$9;5:.555&5994;C>C?BBBA<@<@@=ACD?BACBCCCCDBCCDCBBB?BBBB?BA??>CCC?B?B@@=@BAAACBB?ACCCAA?CD@888587???8=99388888(/959///<=???;?=BB@@<A<@@CCC@CCCBBCC>@=AAA:CAA=A@??CCBBAAACDDCB;:::;;;;;AA<A@@@@<@<@:>=B>>=>>
@ATNG8:02474:02559
GATGGTAGCGCACACATAGATACAGTACTCATTCGTTTCGGAAGAGACAGGTACGTTAATAGTTAATAGCGTACTTCTTTTTCTTGCTTTCGTGGTATTCTTGCTAGTTACACTAGCCATCCTTACTGCGCTTCGATTGTGTGCGTACTGCTGCAATATTGTTAACGTGAGTCTTGTAAAACCTTCTTTTTACGTTTACTCTCGTGTTAAAAATCTGAATTCTTCTAGAGTTCCTGATCTTCTGGGTCTCTCTCTCACGCACTACCATCGTTCCTTCTGAGTCT
+
;6==:=CCCDBBCEDCCCBFDBBABB@<><8948???=CC@C@CCBCCCD@CBCBA?BACAAA?C@DCCBCCDBA?ABDED3CC>ABCC=?@@B?BBB?BB=AAABBB@CHCCCCCD@CCC@B?BCCCCCCB@CBCF?BCCBCCBBACBBBBBBD?BBB@BB@B?BBABBFDED>@@BEE;B>A>;;;;:*;@AAB>BAAABBB;;;5;;;;*;CC<;9;@CC@CDCCCCC>@>@BCCBD?B;;;8;CCCCCBCBBBAAAA@@BC?CBBBB?B>A>ABAAAAAF
@ATNG8:02484:02520
GATGGTAGTATATCTCGTCGCTATCCAGAAGATCAGGAACTCTAGAAGAATTCAGATTTTTAACACGAGAGTAAACGTAAAAAGAAGGTTTTACAAGACTCACGTTAACAATATTGCAGCAGTACGCACACAATCGAAGCGCAGTAAGGATGGCTAGTGTAACTAGTAAGAATACCACGAAAGCAAGAAAAAGAAGTACGCTATTAACTATTAACGTACCTGTCTCTTCCGAAACGAATGAGTACATAGATATACGTATAGCTACCATCGTTCCTTCTGAGTCT
+
;66B;?CCCCCCCBBCCCCCBBBBD@CBBABBACAA?A@CBBAAAB@BD@B@CBBABCBB3B?BCCCCBBBBBB>BBBGDED3CD@BABCC=CFKAHCCCCCCCC?C?CC@DBB>AABBDDDCBCCCCBAAD@CCBB?BBBA???A=A?C@@<@@@@A:::@EBCACC?BB?BBB>B@=@@8=:96<?EDD/DD8==@@AA@A@<A688@@;>:<<A@@=@AAAABB@B?CCD>BBB79:9@@AA:99CCAAAA@@@???@@@AA<?>>>A=A<B<BBA???>>
@ATNG8:02489:02548
GATGGTAGTGTGTCTCTGAGAGTAGTACTCATTCGTTTCGGAAGAGACAGGTACGTTAATAGTTAATAGCGTACTTCTTTTTCTTGCTTTCGTGGTATTCTTGCTAGTTACACTAGCCATCCTTACTGCGCTTCGATTGTGTGCGTACTGCTGCAATATTGTTAACGTGAGTCTTGTAAAACCTTCTTTTTACGTTTACTCTCGTGTTAAAAATCTGAATTCTTCTAGAGTTCCTGATCTTCTGGTCTACTACACTGTACTCTACCATCGTTCCTTCTGAGTCT
+
=BBC@B=E;=6=?CCCDBBBDBBBACDDFCAA>ABEE>BB?B@BCCBBBG@CCCAA?A?BB@@>CICBBHCCCBDACCCBB3BB?@A@C=B@@@=A@C@CG;<;ADCD?ABBBBBBC@CDC@B@BEBBBCCC@BBDD=AADCBBBCCCCCBBC@@<@@@<@B=A?BACBBBCCC?AB@A@3@>A>BCCCC2AAAAA6;;ABBBC;;;?BDCC3CBBCC>B?BB@BCBBB@@=@?ABEDBA=@?@<@A<;;CCBBBCCCCCCCCCB=@@;;;@C@C?CCBBBCAB
@ATNG8:02496:01934
GATGGTAGTGTCATATGAGAGTGTGTACTCATTCGTTTCGGAAGAGACAGGTACGTTAATAATGTTAATAGCGTACTTCTTTTTCTTTGTCTTTCGTGGTATTCTTGCTAGTTACACTAGCCATCCTTACTGCGCTTCGATTGTGTGCGTACTGCTGCAATATTGTTAACGTGAGTCTTGTAAAACCTTCTTTTTACGTTTACTCTCGTGTTAAAAATCTGAATTCTTCTAGAGTTCCTGATCTTCTGGACAGAGTGTGCAGATACTACCATCGTTCCTTCTGAGTCT
+
4:<<ACCBBBB=B@@>BCA@;:::;::=A>?@;@>>=9<@=A=@?;;5559555::4:5//)//:172;=:59555=266>>>)555/433;>4>599=@C@;??27873<?:>>>??AAB?A@A:?4;;BBBECC@HGCC@BBBACCBBBCCCCCCCD?AAA?BB@D?AABBABCCC@B;;;;.;;?;@ADDD5;;:BA9@@@@AA;;:?2:9:9(9CB;;7;>BC?BBB;;:@>@@CCCFCC;;;B>BDFGCC;;=BBACCA;;;;;5;:9?@<@4929>9>@@AA
@ATNG8:02496:01940
GATGGTAGGCGACAGTACATACGCGCCAGAAGATCAGGAACTCTAGAAGAATTCAGATTTTTAACACGAGAGTTAAACGTAAAAAGAATGGTTTTACAAGACTTCACGTTAACAATATTGCAGCAGTACGCACACAATCGAAGCGCAGTAAGGATGGCTAGTGTAACTAGCAAGAATACCACGAATGCAAGAAAAAGAGTTACGCTATTAACTATTAACGTACCTGTCTCTTCCGAAACGATGAGTACGATGAGAGATGCTCTCTCTCCATCGTTCCTTCTGAGTCT
+
8::<:==?;;;;=666;;;<;;;//0*//;5<>>;;;2626>><<<=9==8=6979:9:::*56;9>>77;//)/;)----888'8<,//4:::+7//)4444.4::330469;743469889544/;////://58<<<=9==BBBBCD=B?@@=4:99444557994//61//(/8937:98(///-(-5555',--2(--35667/5.5222.5.55955.5//////383/44(43339;;888;;=;;99>///5---.-822(-.55;6=/3/357835./
@ATNG8:02502:01930
GATGGTAGAGTATCATGTGTATCTCCAGAAGATCAGGAACTCTAGAAGAATTCAGATTTTTAACACGAGAGTAAACGTAAAAAGAAGGTTTTACAAGACTCACGTTAACAATATTGCAGCAGTACGCACACAATCGAAGCGCAGTAAGGATGGCTAGTGTAACTAGCAAGAATACCACGAAAGCAAGAAAAAGAAGTACGCTATTAACTATTAACGTACCTGTCTCTTCCGAAACGAATGAGTACTGTATCTATGTGTGCGCTACCATCGTTCCTTCTGAGTCT
+
<=>C?CCCDBBACBC;;;BCA:99@7@>?=?@>@9:2:8<?==>5929>4:45>:>>@@@+A=BA@BB;;59=>5>?@@CCC1CD=@5;;;*:=?9@@?><BBEC?B?BD?BAC=@?@ABCCCBBADCCCDD?BBBB?BAAABAAA=@=@??=@@@@BBBD@AAABBA?AA>A@B@BBBBB<>>:88:::9.;A=B878AA@@@<A;@?AB<?=?@CAB?AGCCCBB?C@CCC<BDC@BBBBAABBBB@@@A???=>>CBBBCCD=??<//)/59)//=:::;;
@ATNG8:02512:01931
GATGGTAGAGAGACTGTAGCGCACCCAGAAGATCAGGAACTCTAGAAGAATTCAGATTTTTAACACGAGAGTAAACGTAAAAAGAAGGTTTTACAAGACTCACGTTAACAATATTGCAGCAGTACGCACACAATCGAAGCGCAGTAAGGATGGCTAGTGTAACTAGCAAGAATACCACGAAAGCAAGAAAAAAGAAGTACGCTATTAACTATTAACGTACCTGTCTCTTCCGAAACGAATGAGTACAGAGAGTACGATATGTCTACCATCGTTCCTTCTGAGTCT
+
5<==?DCBBBCCABBC@@@BCBBBD@ACA?BBB@A@AC=B??787B>BA?A=>????BBB3B>B;:>BBBB???9;:A@BCB1AB=A:AAA7A;>?A@@@=BB?@>@?BA?AAA?BCBBBDDCCBBCBCC:94:A::5:?=>==::4;>@AA>ABBBBCCB@AAABCC?CB?AAA=A@?;:/8881888888%/<79///==A??;?9==AA=B=A?B;;6;BA@AAB?B?BBB=BAC79:BBABDCCC@==ABCAA@@@A::9994:;A@@=A<A:>=A;;888
@ATNG8:02521:01968
GATGGTAGTGTCAGTGCGCGTCGTCCAGAAGATCAGGAACTCTAGAAGAATTCAGATTTTTAACACGAGAGTAAACGTAAAAAGAAGGTTTTACAAGACTCACGTTAACAATATTGCAGCAGTACGCACACAATCGAAGCGCAGTAAGGATGGCTAGTGTAACTAGCAAGAATACCACGAAAGCAAGAAATAGAAGTACGCTATTAACTATTAACGTACCTGTCTCTTCCGAAACGAATGAGTACGAGAGAGCACACGTGTCTACCATCGTTCCTTCTGAGTCT
+
;=@A>CECCCCBBBDDCBBDBBBAA?CCD?CDBBBB?B>A@BCABB>AB>B>@@@BBBBA3C?BAAAAAACCCC9A=ABDDD2BB>B4;;;.<@@>996;@>>=B@B?BB>>??>AABBBCCCDCCCCCCBB?BDBB?BBAABBBA=BACBB?BBBBAAAA?@@@AAA>AA>@@A<?>=99.::;8<<=5==>><>@@EA>BBC@B?BBBB?B?BBBBB@BBBBBBB?B?DCC8@@C?BBBBBBBBB>>>888>???<<>AA>>>:=?===:=8=499?<<<>>
@ATNG8:02526:01939
GATGGTAGTATATCGCGTCGCTATCCAGAAGATTAGGAACTCTAGAAGAATTCAGATTTTTAACACGAGAGTAAACGTAAAAAGAAGGTTTAACAAGACTCACGTTAACAATATTGCAGCAGTACGCACACAATCGAAGCGCAGTAAGGATGGCTAGTGTAACTAGCAAGAATACCACGAAAGCAAAGAAAAAGAAGTAACGCTATTAACTATTAACGTACCTGTCTCTTCCGAAACGAATGTAGTAACTAACTCTCAGAGACACACTACCATCGTTCCTTCTGAGTCT
+
@>>B:==DCCCCCCBCBCCDCCCCC@CBB@CCC?CC?A?ABBABBB@BC@C?BB@@@CCC1@=?CC???BB?@?8?><<;7;'77/3,33(3,3717322655556;4>>7;=>:==AA>>>@>>>B>==>@:>=@@<:;::98//,/5;9>;9///988A;><<;?@;A>:=??9===;:.7888(6===</65/5./(.775559?<@@??:=8=;8988===><<=8=7;AA9A00)0//-64402--(.533357633///99666566669383925422,,,,
@ATNG8:02529:01946
GATGGTAGATACTCGCGATACACCCAGAAGATCAGGAACTCTAAGAAGAATTCAGATTTTTAACATCGAGAGTAAACGTAAAAAGAAGGTTTTACAAGACTCACGTTAACAATATTGCAGCAGTACGCACACAATCGAAGCGCAGTAAGGATGGCTAGTGTAACTAGCAAGAATACCACGAAAGCAAGAAAAAGAAGTACGCTATTAACTATTAACGTACCTGTCTCTTCCGAAACGAATGAGTACACACTCTCATATGACAATCGTTCCTTCTGAGTCT
+
==?>:==B===>>>=====655;;4:;?:666<<<7<6::9//)/9597370-----777'73-///73333888/8833333$3717,333&338,33333;99=:>:=A:?8838???HECCCCCDDCCBB?A@@?=AA@??A?><@@CAA>A??@BDDF>@@ACCD?BB?>>@?>>>>=4<<<788888(6>7=688>>BAA=@:>>@@<?<?ACAA?ACBAAAA?D??>>:?BB>A@BBBBCCB?<;>?>@;;;A@??<997>8@;@?><;==6//
@ATNG8:02530:01945
GATGGTAGTATAGAGCTCTACATAGTACTCATTCGTTTCGGAAGAGACAGGTACGTTAATAGTTAATAGCGTACTTCTTTTTTCTTGCTTTCGTGGTATTCTTGCTAGTTACACTAGCCATCCTTACTGCGCTTCGATTGTGTGCGTACTGCTGCAATATTGTTAACGTGAGTCTTGTAAAACCTTCTTTTTACGTTTACTCTCGTGTTAAAAATCTGAATTCTTCTAGAGTTCCTGATCTTCTGGCGCGTATGTATGTCGCCTACCATCGTTCCTTCTGAGTCT
+
BBBGACCCDCDCCC@BCCCCCCAABCCBCABC@C>>>7?B=B?BBBBBAA8>??7819>AAAC@B?>>BAA?AA=9555555$8>6=55818>>A<AAA=AA<?=;>65188AAAB@@;>>B:>:=<<==???<>>?A5::>:::@@@>>>@@@@B;??A<;:7;<@@AA@???@<@@@DD5@<>977777(8<:::3;;BAAAB==><@AAA/AAA@@9>:??<@@>>:;:;A;A>><<<;9995556;;999??>>>@>>;9;@6666<<6<7=7;>AAA@>>
@ATNG8:02503:02012
GATGGTAGCTCTGCTCTGACTCTCGTACTCATCGTTTCGGAAGAGACAGGTACGTTAATAGTTAATAGCGTACTTCTTTTTCTTGCTTTCGTGGTATTCTTGCTAGTTACACTAGCCATCCTTACTGCGCTTCGATTGTGTGCGTACTGCTGCAATATTGTTAACGTGAGTCTTGTAAAACCTTCTTTTTACGTTTACTCTCGTGTTAAAAATCTGAATTCTTCTAGAGTTCCTGATCTTCTGGCGCGTATGTATGTCGCCTACCATCGTTCCTTCTGAGTCT
+
BBBC@CCCCDCCCCCCCCDDBBACCCCCCB899CCC=BB?B@CCBBBCCADCCBB?B?BCCC?C?CCCCDDDBB>@@@@@1AB?CABB>ADFDACCC@BB@BCCBBD@CBBCCBBB@BBB>A?BBBBAA@B=AAA@>ADCBBBBBBBCBC???C?CAA?CD@D?AABBBCCAA?ACCCC<B?B>BBBCC2BDBBB>BBBBCCCBBB@DCCC5CBBBC?C@CC?CCCCBBB?B@CBA@AB>BBC?CCCBBACCCCCCCCBB=BCC@??AABAD?D=BCDBBBBB
@ATNG8:02514:02013
GATGGTAGTGATACAGATCAGAACCAGAAGATCAGGAACTCTAGAAGAATTCAGATTTTTAACACGAGAGTAAACGTAAAAAGAAGGTTTTACAAGACTCACGTTAACAATATTGCAGCAGTACGCACACAATCGAAGCGCAGTAAGGATGGCTAGTGTAACTAGCAAGAATACCACGAAAGCAAGAAAAAGAAGTACGCTATTAACTATTAACGTACCTGTCTCTTCCGAAACGAATGAGTACGATGAGAGAGCTCTCTCTACCATCGTTCCTTCTGAGTCT
+
===B<BAA@BBCCCEDDBBABB@C?BCC@C==A00-0;@@@BBCC?BC@C@@??BBBBB3B>AAA@@?A@???:?BCCCCD5BC<A5;;;-:@B>9;9BB@AAB?B?CD?BBB@BBCCCBBBCCECBCCCB?BAAA@BBBBBAAA:A=A;:6;BAABBBCACCCBBB?BB?BBB>AACCC>898798888+8A<B;;;??>@?1838===5;6;?BAA@BBBBBBB;@<?@@=@BB?BBBBBBBCC>??B@@???AAAA666=<;@>>>@=@<@9<:;;@?AA
@ATNG8:02521:01986
GATGGTAGGACGAGCGTCTGAGAGGTACTCATTCGTTTCGGAAGAGACAGGTACGTTAATAGTTAATAGCGTACTTCTTTTTCTTGCTTTCGTGGTATTCTTGCTAGTTACACTAGCCATCCTTACTGCGCTTCGATTGTGTGCGTACTGCTGCAATATTGTTAACGTGAGTCTTGTAAAACCTTCTTTTTACGTTTACTCTCGTGTTAAAAATCTGAATTCTTCTAGAGTTCCTGATCTTCTGGTGTCTGATCTGTATCACTACCATCGTTCCTTCTGAGTCT
+
?<BB@BCC??A;66@B;;;DECCC@BAAACA@?@CDD?CE@B@CCCCECD@CCCCB@B?BCCF?C@ABBCCBBBC=@=>>=,??=AACE>DC;;:;CC?CC@BBBBDD@CCDBBBAC>ACC@C?DCBBAAAC@BBCB?CCBBCCCCCCBBBBAAC>AAB>BB?B@BBB@@@CBB>A@@@@3><A9???BB0@CCCC>CCCCCCDCBB@BCCD5CBBCC@B?AC@CBBCCAA?A?CBCDCB=AAB?CCBBBCDECCCCCCCBBABB?@?@BB@C?A?BBBBBBBB
@ATNG8:02525:01997
GATGGTAGTATATCGCGTCGCTATCCAGAAGATCAGGAACTCTAGAAGAATTCAGATTTTTAACACGAGAGTAAACGTAAAAAGAAGGTTTTACAAGACTCACGTTAACAATATTGCAGCAGTACGCACACAATCGAAGCGCAGTAAGGATGGCTAGTGTAACTAGCAAGAATACCACGAAAGCAAGAAAAAGAAGTACGCTATTAACTATTAACGTACCTGTCTCTTCCGAAACGAATGAGTACATAGATATACGTATAGCTACCATCGTTCCTTCTGAGTCT
+
==BD@CCCCCABADCCBBBBBBBCC?CCC@CCCBAA<@?CCCCDDD?AA?A@BBAAABBB2A@DCAAADCCBBB=AABDEDE2CB@E5;<;*:@@=@@@@CCBAC>@<@B=@AA>AAAABCCCCCCDDCAAA@BBCC@???@AA@A=A=B:::;BBCBCBB@BBBBBB?BB?CBB>AA@==4:::488888(8>9=888?@@>>;>=AAAA<><>?CBC@BBBBBBA>A?BBB>BBB?BBBCBBBBCC>>>@@>>>??@@>>>A@=??A>>;><A<AAB>>:;;
@ATNG8:02530:01971
GATGTGCGTGAGAGAGAGACCCAGAAGATCAGGAACTCTAGAAGAATTCAGATTTTTAACACGAGAGTAAACGTAAAAAGAAGGTTTTACAAGACTCACGTTAACAATATTGCAGCAGTACGCACACAATCGAAGCGCAGTAAGGATGGCTAGTGTAACTAGCAAGAATACCACGAAAGCAAGAAAAAAGAAGTACGCTATTAACTATTAACGTACCTGTCTCTTCCGAAACGAATGAGTACTGTATCTATGTGTGCGCTACCATCGTTCCTTCTGAGTCT
+
CGECCCCCCEDDEDCCCCCCC>CCD@CBCC@@>@?BBBAABD@CC?C?BBBAAAA@/@;99:BAAAA???8??@@@@@1@@=A:AAA9@BB?BA@@@CCBC?A?DC?B@?<?@??ACGDBBBBBCBBB?BDBB>AACCCCBB?B?BA@>ABBBBBBB?BBACCC?CC@>>??BC;;;18::4888889%/;79///==BBB=@;>>>B=C=@@BBB?BCA@@?C@B@CCD=BBC?BACBBBCABBBB@<<<AAAA>>?@AAA<AAA>>:=5:188>===>=
@ATNG8:02530:01972
GATGGTAGTATCTGCACACTCTGTCCAGAAGATCAGGAACTCTAGAAGAATTCAGATTTTTAACACGAGAGTAAACGTAAAAAGAAGGTTTTACAAGACTCACGTTAACAATATTGCAGCAGTACGCACACAATCGAAGCGCAGTAAGGATGGCTAGTGTAACTAGCAAGAATACCACGAAAGCAAGAAAAAGAAGTACGCTATTAACTATTAACGTACCTGTCTCTTCCGAAACGAATGAGTACTGTATCTATGTGTGCGCTACATCGTTCCTTCTGAGTCT
+
B@@@>@ACBBBCCCCCCBBCCCCCB?CCC=BBBBAA?A@CBAAAAA>AA<A<@@@AA?AA2C?@AABBBCBABB=A?AADDD1CC@B=AAA9ACCACBBBCFCCB?B?BCACCC=??AABCCCCCBBBCBBB?CCBB?AABBCCBB>C@CAA>@CCBBACA?AAACCC?CC?ABB?A>>>@8;:;7<=;<<.=@<@;::AABBA<A<AA>>:><AABBB?BDBBB??<??AAA<ACC?AAADDBAAABBBB@@@B>A?A???AA@AAD??;?9<499>99:==
@ATNG8:02536:02005
GATGGTAGTATCTGCACACTCTGTCCAGAAGATCAGTAACTCTAGAAGAATTCAGATTTTTAACACGAGAGTAAACGTAAAAAGAAGGTTTTACAAGACTCACGTTAACAATATTGCAGCAGTACGCACACAATCGAAGCGCAGTAAGGATGGCTAGTGTAACTAGCAAGAATACCACGAAAGCAAGAAAAAGAAGTACGCTATTAACTATTAACGTACCTGTCTCTTCCGAAACGAATGAGTACTACTCTCAGAGACACACTACCATCGTTCTTCTGAGTCT
+
5>CC@CC@A@BCB@AA@@;><@A@@<@@@<AC@?@@@A<@A@987>5;;2;8<>:44444$45:@@;;99599=5=>ABBBC5BC=B5;:;&5<@9<BABBABBC?B?AA=A@@498BBBBBCCCCBABCCC@CBBB@CBBABBAA;@=@997:BBCBBBC?CCDCAA?CC>@@D?BAABE=A??;><<<=/==8=766>@@@@<@<>>>@<@:>?@@@?AA@@@BB?B@CCC=CCC?ABBBBAAA>?999@@A@AABB>?>?==6;7667)--(----/857
@ATNG8:02539:01980
GATGGTAGACATATCGTACTCTCTGTACTCATTCGTTTCGGAAGAGACAGGTACGTTAATGTTAATAGCGTACTTCTTTTTCTTGCTTTCGTGGTATTCTTGCTAGTTACACTAGCCATCCTTACTGCGCTTCGATTGTGTGCGTACTGCTGCAATATTTTAACGTGAGTCTTTGTAAAACCTTCTTTTTACGTTTACTCTCGTGTTAAAAATCTGAATTCTTCTAGAGTTCCTGATCTTCTGGTGTCTGATCTGTATCACTACCATCGTTCCTTCTGAGTCT
+
944@:;;@=<>BB:;6>?>FECBBB=CB??>>28333(//4:5///::7?<;87:<38(//:574557;=5555.22222$27272..'....2633.5:0559999,25778975/5//)//558==AAA9==>@8<:7/////<=@?876:?:?>@AA2827;:::8A<=@2<4444&47;7<::::+98=?@000@???@BBA>A@@@.73=;;5;2;>9?BB>>=D=?;<9555917771877569AC?@??959>=@59233333-89=8>B====CC
@ATNG8:02540:01977
GATGGTAGTATCTGCACACTCTGTCCAGAAGATCAGGAACTCTAGAAGAATTCAGATTTTTAACACGAGAGTAAACGTAAAAAGAAGGTTTTACAAGACTCACGTTAACAATATTGCAGCAGTACGCACACAATCGAAGCGCAGTAAGGATGGCTAGTGTAACTAGCAAGAATACCACGAAAGCAAGAAAAAGAAGTACGCTATTAACTATTAACGTACCTGTCTCTTCCGAAACGAATGAGTACTATAGACTATCTGAGACTACCATCGTTCCTTCTGAGTCT
+
5<<<=BBBBCEAA@<<;?@CCCBCC?BBB@BAAA@@<@?BB???AB<@@<?:??BBECCC3B?BBBBBBBBB??9@AFEDFF5BB>B?BBB=CDE@;;9@@@@9:6;?BB?@?@>BBCDCCDCCBCCCBBBB@BCCB?BCCCBBBC=A<@998:CDBBBBB?AAACEF?BB?BAB=AABAB89889<<===+:;5;;;;?B?@@:=9=>==:>>D=CBA?AAABBCC@C?BCB=A@@:????@AABBBB?B;;;?CBBBBBBBBB?AAAAB>A?C@CCBBBBBB
@ATNG8:02495:02022
GATTAGGACGAGCGTCTGAGAGGTACTCATTCGTTTCGGAAGAGACAGGTACGTTAATAGTTAATAGCGTACTTCTTTTTCTTGCTTTCGTGGTATTCTTGCTAGTTACACTAGCCATCCTTACTGCGCTTCGATTGTTTGCGTACTGCTGCAATATTGTTAACGTGAGTCTTGTAAACCTTCTTTTTACGTTTACTCTCGTTTTAAAAATCTGAATTCTTCTAGAGTTCCTGATCTTCTGGTGAGATATGCATGATGCTACCATCGTTCCTTCTGAGTCT
+
6=>79979//////<;@?@AAC@CBB9:9C<A@CC<BB>B>BBCBCDGAC;;=CAD@CBCC@C@CCDDDB@@C@BCEEE3A@=@@@B=BCAC?B;;4;@4:;AAAD>B@@@BBB@=A@?>A@CDFDDAAA?BBBB:;;D?AB@AACAAAA::9;@;;4:B;>6;:A@<A===@D99979;@;99999$5@@>@79:BAABBACC-:::9'9?BAA=A?99299:@??@=A<??DCBA>AAB?AAAAA@@@@????@?>@BBA=@899>8?9?798AA====
@ATNG8:02497:02034
GATGGTAGTGATACAGATCAGACACCAGAAGATCAGGAACTCTAGAATAATTCAGATTTTTAACACGAGAGTAAACGTAAAAAGAAGGTTTTACAAGACTCACGTTAACAATATTGCAGCAGTACGCACACAATCGAAGCGCAGTAAGGATGGCTAGTGTAACTAGCAAGAATACCACGAAAGCAAGAAAAAAGAAGTACGCTATTAACTATTAACGTACCTGTCTCTTCCGAAACGAATGAGTACGATGAGATCTCGTGTGCTACCATCGTTCCTTCTGAGTCT
+
BBBC?BDBDCDDBBBCCCCCDCCBB?CBB@CAB????A?A@@ACCD@BB?B?CBAAA@@?+76=A>A>>B@@@@5<;=@@@@,AA5;5;;;&5<<9;A<C?CCDE@C?CD?BBB<AABBBBBBCDCC@CCCC?CCCC>AAAAAAAA=B?B??>@CCCCBCB?AABCBB?BC?B@B>@@>??8=?<7888888%/;59///=>FBB<B;@@AA<@<@ACCC@CCA@?A?;@=AAB>BCD?BAABBBCAACCCAAAA@@>???;:;AA<@@@@@:=9=7::===<??
@ATNG8:02499:02067
GATGGTAGGACGAGCGTCTGAGAGGTACTCATTCGTTTCGGAAGAGACAGGTACGTTAATAGTTAATAGCGTACTTCTTTTTCTTGCTTTCGTGGTATTCTTGCTAGTTACACTAGCCATCCTTACTGCGCTTCGATTGTGTGCGTACTGCTGCAATATTGTTAACGTGAGTCTTGTAAAACCTTCTTTTTACGTTTACTCTCGTGTTAAAAATCTGAATTCTTCTAGAGTTCCTGATCTTCTGGGCAGACTCTCACACGCCTACCATCGTTCCTTCTGAGTCT
+
6>>@@CDC@CBBBBCBBEDCCABB?CDDDCBB@CAAA=BC?C@CBBBBCG@CBBBC@B@CCBB?CACCB@@ABCC@CCCCC3CD?BBCC=BC??;ABA9@C<@?@CBC@BBDCCC@@>ABC?B@CCCAABCC@CCCC@CBBBBABABAAABBCBB?A@?<?A<@=AABCCDBBB?B@@A@7@>B=@AA@@,@BABB>BBCCCCCB@@=@BBB0B@@AB@B@DD@BBBBBA@>@=@CCCCC=@?BB<BCBBBBCCCBBCABB>@@@?BBBBC@E?B?ABBABB::
@ATNG8:02501:02063
GATGGTAGTGCGTGAGAGAGAGACCCAGAAGATCAGGAACTCTAGAAGAATTCAGATTTTTAACACGAGAGTAAACGTAAAAAGAAGGTTTTACAAGACTCACGTTAACAATATTGCAGCAGTACGCACACAATCGAAGCGCAGTAAGGATGGCTAGTGTAACTAGCAAGAATACCACGAAAGCAAGAAAAAGAAGTACGCTATTAACTATTAACGTACCTGTCTCTTCCGAAACGAATGAGTACGTGTGACGTACGTGAGCTACCTTCGTTCCTTCTGAGTCT
+
BCCC@BBCCDCBCBCBCECCCCBBB=BBB@CCCD9899?BBBBBBB>A@=@=AAA@ABB;+;7==8;;>C@@@A:?7;;AAA2BA?D7;::06<=:C99:A?C:;5;4;>9=<?9?@BBCCCDDCCBBBCDC@BBBB@BBBA@A??<@<@@@>@DCDBBDC?BBAABB?BA=???<@999A9@::1:::::*9:4;:;;?>=8818;AAAA<@=??BBB?A@@@ABA<?<?@@9?9939@@@ACBB9::AAADBCCCBBBBCCBB?B@AAA?B?B?BBBBBBBB
@ATNG8:02508:02040
GATGGTAGGAGACACGTCGCACACGTAGCTCATTCGTTTCGGAAGAGACAGGTACGTTAATAGTTAATAGACGTACTTCTTTTCTTGCTTTCGTGTATTCTTGCTAGTTATCACTAGCCATCCTTACTCGCGCTTCGATTGTGTGCGTACTGCTCAATATTGTTAACGTGAGTCTTGTAAAACCTTCTTTTTACGTTACTCTCGTGTTTAAAATCTGAATTCTCTAGAGTTCCTTGATCTTCTGGGCAGACTCTGCACACGCTACCATCGTTCTTCCTGAGTCTT
+
@?DC<@@A>@@<<;;;;;;;<<9999///;;/406===4<>0505:88999389///(/(//6605356///666664.222&22+2288.36////606;68973569///99;;AB=2222733........06689-226669<888@?A@==6//-288(,)-,,,---88-23755)73;8=<DDD/>>>>=DD?>>??@AAA39:91;?@@B=B==>=???;;::>5:7:<8;9/----)---,777--/888:<>?==88895505606072222,,)
@ATNG8:02518:02060
GATGGTAGTACATGATAGACGACACCAGAAGATCAGGAACTCTAGAAGAATTCAGATTTTTAACACGAGAGTAAACGTAAAAAGAAGGTTTTACAAGGCTCACGTTAACAATATTGCAGCAGTACGCACACAATCGAAGCGCAGTAAGGATGGCTAGTGTAACTAGCAAGAATACCACGAAAGCAAGAAAAAGAGTACGCTATTAACTATTAACGTACCTGTCTCTTCCGAAACGAATGAGTACGTGTGCGACGTGTCTCCTACCATCGTTCCTTCTGAGTCT
+
EBBC>BC@@ABCCCBBBBBCBBADDACCC@CBBCBB@B@CCBBBBA?AA>B>B@BBBDDD2C@DDCCCBBCBBD=CDCCCCC5AA>C4;;;&5<>5;9<@>=>;;5>=@@:@AB=ACCBBBCCAAADBBBBB@AAAC@CBB>>>BB@B?BBB?B?>??BBD?ABCCBB?B@;?>?:>>@?A1;8/)/7777)///553?A:;9=D>????<?<>=::;:<<==>>?:>:=BD;>AA??;;@00/>=::78<;ABA>>>994:??;;;;>>18154;;=A?A:;
@ATNG8:02519:02028
GATGGTAGGACGAGCGTCTGAGAGGTACTCATTCGTTTCGGAAGAGACAGGTACGTTAATAGTTAATAGCGTACTTCTTTTTCTTGCTTTCGTGGTATTCTTGCTAGTTACACTAGCCATCCTTACTCGCTTCGATTGTGTGCGTACTGCTGCAATATTTTAACGTGAGTCTTGTAAAACCTTCTTTTTACGTTTACTCTCGTGTTAAAAATCTGAATTCTTCTAGAGTTCCTGATCTTCTGGTGTCGTCTATCATGTACTACCATCGTTCCTTCTGAGTCT
+
::>A;@;@=BBAA;;9@BB@AADDACCCCCCC=@@@@9@C?B@CBBBCCCBFDCBB?B@BCBB@C@CCCCBBBBC@CCBBB3AA6::AA<AB@@=AA@=AB5;;@@@A>BBCCBBBCACGD=@=BB@@@@B?BCBB=A@CBBBBBBBCCC@??A?;<;DC8A????BBCCCCACCCCB:B?B?CAAAA0?>>>>,00>@;;;@<<8:;:9(677;A;A;::68>??@>@9@<@><=??3//<9///=<<98=B>>>@@@@>?><@@AAA=C<A:@@==9///
@ATNG8:02519:02065
GATGGTAGCATCATGTATATCTCACCAGAAGATCAGGAACTCTAGAAGAATTCAGATTTTTAACACGAGAGTAAACGTAAAAAGAAGGTTTTACAAGACTCACGTTAACAATATTGCAGCAGTACGCACACAATCGAAGCGCAGTAAGGATGGCTAGTGTAACTAGCAAGAATACCACGAAAGCAAGAAAAAGAAGTACGCTATTAACTATTAACGTACCTGTCTCTTCCGAAACGAATGAGTACTATGTAGAGCTCTATACTACCATCGTTCCTTCTGAGTCT
+
:6=>9>BCBBBBCCCCBBBBBBBBA?BDA=AA@@?@9@9@?ABC9999C>B7@@@==999)96677==9>>>@A7=<;;;;;$5;49.555&5>>:@==BBBB@A>@?CCACCC?BBBBCBBBCCCCCDBBB@B:;;?A????>:94;>B@@=@CBBBBBB@BAA?9:49>9@@@=@@@?A87553;CCDC/?@;?688;>888=A;>====D=BABBB@B@@@@?A6:8:CC;C??<???@ABBCDBBBCB>>>@@??@??@??5;;=;;5;8=188?>>>@=
@ATNG8:02521:02050
GATGGTAGTGCGTGAGAGAGAGACCCAGAAGATCAGGAACTCTAGAAGAATTCAGATTTTTAACACGAGAGTAAACGTAAAAAGAAGGTTTTACAAGACTCACGTTAACAATATTGCATCAGTACGCACACAATCGAAGCGCAGTAAGGATGGCTAGTGTAACTAGCAAGAATACCACGAAAGCAAGAAAAACGAAGTACGCTATTAACTATTAACGTACCTGTCTCTTCCGAAACGAATGAGTACGTGTGACGTACGTGAGCTACCATCGTTCCTTCTGAGTCT
+
::::.5555<;;;<@@>CCBBBAAC:;?;7549><94>4::<B@AB=A?7>7=AA???=<'7,328:<=CA@@@0:9;:;;;'99498>=A0AAA;ACCCDCBBC@B=@@=@AA???AABAAAB?@???C>>;>???<===B::9?:A<AA@;;;;;;A@@::96///3770575.22255-3552.....$.-82---.3355349466..)..33:=@;==<>:..*.*.-:/88=6<==77778<8<=>>>>=BBA@@::://)//0/;)8298>=?A?>??
@ATNG8:02522:02058
GATGGTAGCAGACGTGACAGAGCGCCAGAAGATCAGGAACTCTAGAAGAATTCAGATTTTTAACACGAGAGTAAACGTAAAAAGAAGGTTTTACAAGACTCACGTTAACAATATTGCAGCAGTACGCACACAATCGAAGCGCAGTAAGGATGGCTAGTGTAACTAGCAAGAATACCACGAAAGCAAGAAAAAGAAGTACGCTATTAACTATTAACGTACCTGTCTCTTCCGAAACGAATGAGTACGATGAGAGAGCTCTCTCTACCATCGTTCCTTCTGAGTCT
+
CECB?BCCDCCCCCCBABBCCCCBB?BCC?BBBA8878>ABCDCA??AC>C>?@@ABCBB3B?AB@BBA@@ABB:C>BBBBB0AA=@5;;;*9@@9;@;B@DBBC?B?BB?BAB?BBBABCCCCB@@@CCBB?BCA@>@BB???970:=@::8;CCCCCCC?AAAABB@BB@AAA?AA@>=48884;>???/::6:///::?==:><A@@D;A<AB@AA@CCAA@??<?>ACC>BBB?BBBBBBDBBBBBA@@@AAA@@@<<<<=9<9<>?<?=D:??A@@>==
@ATNG8:02525:02032
GATGGTAGTACATGATAGACACACCAGAAGATCAGGAACTCTAGAAGAATTCAGATTTTTAACACGAGAGTAAACGTAAAAAGAAGGTTTTACAAGACTCACGTTAACAATATTGCAGCAGTACGCACACAATCGAAGCGCAGTAAGGATGGCTAGTGTAACTAGCAAGAATACCACGAAAGCAAGAAAAAAGAAGTACGCTATTAACTATTAACGTACCTGTCTCTTCCGAAACGAATGAGTACGTGTGCGACGTGTCTCCTACCATCGTTCCTTCTGAGTCT
+
558=@=@>;;;>=<<<>>666=>>7;;9.54444;5:3:::9::=49;18038333:::':67733333387;17344444$4949.55506>>:><<;<;:45057<>7<9969:000==A@B@>@@9;:=??::596689///)-05//)/:///9;;8>:8BBB8B=<??<><<===6;883222222#25.522278766/5-2255/5455;;;9<?==BB=8<458B<BB==@??887><=897;566988<88;755232527@8;@C>878B?<<>
@ATNG8:02529:02058
GATGGTAGCATCATGCATATCTCACCAGAAGATCAGGAACTCTAGAAGAATTCAGATTTTTAACACGAGAGTAAACGTAAAAAGAAGGTTTTACAAGACTCACGTTAACAATATTGCAGCAGTACGCACACAATCGAAGCGCAGTAAGGATGGCTAGTGTAACTAGCAAGAATACCACGAAAGCAAGAAAAAGAAGTACGCTATTAACTATTAACGTACCTGTCTCTTCCGAAACGAATGAGTACTGCGTCTCACTCTCGCCTACCATCGTTCCTTCTGAGTCT
+
;6DD@CCBBCBC<===00/9;9;AB>:;57;99@@@;@4338888;433.31;=977377)2288:::999>?>7?<A@AA<*><.5.555&5<<6<;;;<===A7;7;B?BBC@BBBBCBBCCDCCCCCBC@CCCC@@@@BA???:@<?00+0<<00/:>;087==B;A=>7746::===6=9977799:+7:4;588<??==:>5775A2737<A>@;;;:@AAA?A>ACC=BBC?BBB>><@>>=;@?A?@AA?@A::7;CC?C???B<?;?;?=?=>>>@
@ATNG8:02531:02038
GATGGTAGGCTACATACATACGCGCCAGAAGATCAGGAACTCTAGAAGAATTCAGATTTTTAACACGAGAGTAAACGTAAAAAGAAGGTTTTACAAGACTCACGTTAACAATATTGCAGCAGTACGCACACAATCGAAGCGCAGTAAGGATGGCTAGTGTAACTAGCAAGAATACCACGAAGCAAGAAAAAGAAGTACGCTATTAACTATTAACGTACCTGTCTCTTCCGAAACGAATGAGTACAGAGAGTACGATATGTCTACCATCGTTCCTTCTGAGTCT
+
66=@;@CC@B666@E@@@BA?@@;:45>>:BBBBCF@B@BBAAACC?BB@B?CA99:CCC2C?888?@?>?>>>7=;;;?@@/@A<@<?@@6>>B=@?>>;;;>@=B<BB<>>=:=>@;;;?FBB@>>>===;>?>>7;;;=>>>?=B>B??<?;;;>B??7;;>>8819=:=;;188::168;6;>@?A/::59?>????AE=B588@>9>188:9<:@B??@;;8;;>:>06//(/57569<=?@>@::;?@>>>>>>?@@A:::<//,/179@;;?AB;;
@ATNG8:02540:02042
GATGGTAGAGTATCATGTGTATCTCCAGAAGATCAGGAACTCTAGAAGAATTCAGATTTTTAACACGAGAGTAAACGTAAAAAGAAGGTTTTACAAGAACTCACGTTAACAATATTGCAGCAGTACGCACACAATCGAAGCGCAGTAAGGATGGCTAGTGTAACTAGCAAGAATACCACGAAAGCAAGAAAAAGAAGTACGCTATTAACTATTAACGTACCTGTCTCTTCCGAAACGAATGAGTACACACTCTCATATGACACTACCATCGTTCCTTCTGAGTCT
+
BBAC?A@@ABBAAAA@@ACAABACC=A@D?BACA@@=@>@BB@A@B@BB@CACCCBBBBB2B?BBBDCBBBDCD>CBCBBBC0@@=@5;<;&/::5//+/699?BB>@=>>50009<>@@@@@BCICCCDBBC@BC@@>ABBACCA@>B?BCD@BBBBBBBC?BBC@@@?DC@@@B?A@>>=7=<:4:::::+;A=A;<;>>???<@<>>AA=@<@?BBB?BBBBBCE@C@CDD<BCC@BBBCBBB=><@>>>BCBBBBBBBCBBB?AAACC=@=@>A>@@@?@?
@ATNG8:02492:02105
GATGGTAGTCTCAGATAGTCTATAGTACTCATTCGTTTCGGAAGAGACAGGTACGTTAATAGTTAATAGCGTACTTCTTTTTCTTGCTTTCGTGGTATTCTTGCTAGTTACACTAGCCATCCTTACTGCGCTTCGATTGTGTGCGTACTGCTGCAATATTGTTAACGTGAGTCTTGTAAAACCTTCTTTTACGTTTACTCTCGTGTTAGAAATCTGAATTCTTCTAGAGTTCCTGATCTTCTGGGTCTCTCTCTCACGCACTACCATCGTTCCTTCTGAGTCT
+
CBCCAAAACGBCBCCDFBBBA@BAA;:;BA?=:=;;;49B=BGCCBBBDD@DCCDB?B?BBBB?B@CECCC<;;B<==@@>,>@?A@AA<ACCC?CBB?BC?BBBBBC@CCCCBBCD?CCC?B>ABBBCB@@<@@@@?B@@@CCCBBBBBCBBBC?CBB???=??BBBBBCC@?9>::::.;=A=;<<<.;C@AA>ACCCFFCBCC?B@@@;@BCBB?A@AA>ABB???D@C?B>>>DC:@9:;7;AABBBBBCCBBCBBDB@@>@CA??=??BADBBABBBB
@ATNG8:02502:02076
GATGGTAGCTCGCTGATGATATCTCCAGAAGATCAGGAACTCTAGAAGAATTCAGATTTTTAACACGAGAGTAAACGTAAAAAGAAGGTTTTACAAGACTCACGTTAACAATATTGCAGCAGTACGCACACAATCGAAGCGCAGTAAGGATGGCTAGTGTAACTAGCAAGAATACCACGAAAGCAAGAAAAAAGAAGTACGCTATTAACTATTAACGTACCTGTCTCTTCCGAAACGAATGAGTACGAGAGAGCACACGTGTCTACCATCGTTCCTTCTGAGTCT
+
CBBC@CCCCFCC@CBBCCCCBBBCC@BCC?;;;A;;287==:BBBC?DC@B@AA@98999(:;AA>9:9@>>9<3:8;5555$5;49.999&5<<6;<>>==<<<:D?BC????<@@:9;;ABCCBBBCA@A@C@@@?A??@BBBD?C?B;;6;AA@ABBF>AAB>>>?BB?BBA499?>>57881778888%/838///88<<;:<:<>>B<A<;;@AA>AAAA@@@=A>AAC>DAA<???AAAABBAB@>>ABCBAAA@@B;;;:====A>?8=8<=<<????
@ATNG8:02504:02070
GATGGTAGACATATCGTACTCTCTGTACTCATTCGTTTCGGAAGAGACAGGTACGTTAATAGTTAATAGCGTACTTCTTTTTCTTGCTTTCGTGGTATTCTTGCTAGTTACACTAGCCATCCTTACTGCGCTTCGATTGTGTGCGTACTGCTGCAATATTGTTAACGTGAGTCTTGTAAAACCTTCTTTTTACGTTTACTCTCGTGTTAAAAATCTGAATTCTTCTAGAGTTCCTGATCTTCTGGTGTCGTCTATCATGTACTACCATCGTTCCTTCTGAGTCT
+
@@@C@CCDECDABABCCCBBAAAABCCEDCCC?BBBB>AA?A>AAAABCE@CBBBB?B?BACC@D?>?>A=<=<=466666(9:2<8//'///.267739?488>@@@7;;@??AAA=A@@<@;;<<==???;>>>>9>>>;;;>>@BAAA:::A=:::=>><><@@@@@DA>><>>=>>5=8;97////'/<---)--6333999<08888(5==;=:><@@=@@@@???<B=AA>>>@<@@@<@>>>BA@@?AAAAAAA@>>>;>AA<<9=9<6<A@?>==A
@ATNG8:02505:02084
GATGGTAGTGTCATATGAGAGTGTGTACTCATTCGTTTCGGAAGAGACAGGTACGTTAATAGTTAATAGCGATAACTTCTTTTTCTTTGCTTTCGTGGTATTCTTGCTAGTTACACTAGCCATCCTTACTGCGCTTCGATTGTGTGCTTACTGCTGCAATATTGTTAACGTGAGTCTTGTAAAACCTTCTTTTACGTTTACTCTCGTGTTAAAAATCTGAATTCTTCTAGAAGTTCCTGATCTTCTGGGTCTCTCTCTCACGCACTACCATCGTTCCTTCTGAGTCT
+
6===<<<BB@;;;;;;BA<ABGCCBBA@A@:;4;;95)5>.5.6;9=5559666==:>95538-4.4//7////)/9166666'8::19333(33443833-3;7<==??@<=<<<CBBBABBB=A<@@@?@B:;2:@@?:@@@@@9;6;ABCCE@BA=:;9;@A=B?BBB;??BAB<AB@BB4=9=25955&44444)5<?<<=;;;949999(95559494;@;90000,0;4:6=;?<@?<??BC>B:::BBAAC@@@BCBAA@@<@AA??;@6;4:@999BBB
@ATNG8:02509:02080
GATGGTAGGCGACGATACATACGCGCCAGAAGATCAGGAACTCTAGAAGAATTCAGATTTTTAACACGAGAGTAAACGTAAAAAGAAGGTTTTACAAGACTCACGTTAACAATATTGCAGCAGTACGCACACAATCGAAGCGCAGTAAGGATGGCTAGTGTAACTAGCAAGAATACCACGAAAGCAAGAAAAAGAAGTACGCTATTAACTATTAACGTACCTGTCTCTTCCGAAACGAATGAGTACAGAGAGTACGATATGTCTACCATCGTTCCTTCTGAGTCT
+
A;668<<;6::@0/////99>>@ACC@CBB@BAB;;;?B>BAA@@9:39@2929=995>>>+?<@AC996=<<<@2??99999$55.5.555&5<<39655<:<:;7?7;;68975;;=<BBBBBBCCCCBBC@CCBC?BBBBBBAA=B=ABA>AA@>?;;?7?<;:987<>8>?>9<7777)3887===??1@A;>566A999=5<7;>@D<A;;:A@@;@AAA@AA5949@A9@@@=@@AAAABB????>?AA@AABBBBB@@A<===891818188<=<665
@ATNG8:02511:02087
GATGGTAGCACGAGTCACTCATATCCAGAAGATCAGGAACTCTAGAAGAATTCAGATTTTAACACGAGAGTAAACGTAAAAGAAGGTTTACAAGACTCACGTTAACAATATTGCAGCAGTACGCACACAATCGAAGCGCAGTAAGGATGGCTAGTGTAACTAGCAAGAATACCACGAAAGCAAGAAAAAGAAGTACGCTATTAACTATTAACGTACCTGTCTCTTCCGAAACTAATGAGTACGTGTGCGACGTGTCTCCTACCATCGTTCCTTCTGAGTCT
+
;99=<>ABBBA<<>=;<;=<@>>>?:;;;:;A@C@@<@?@B>00/:599+/)388::::1:6<:::::::@>>8;74444&5;6;.55)59<7=666<<=>><B@BA>ABB@CEBAB;;;ABBBBBCCC@CCCC@???BCCBB>A=A;;6;A@@@BCB@CBBBBB=>>;9:369;333(222+29==F.>>:8888?:<:<16/5956078;<A@@<@B;::BB?A????9??=8>=?@???>===00/9988695//4//.375;:=8<8>9B====<88
@ATNG8:02513:02096
GATGGTAGATACTCGCTGATACACCCAGAAGATCAGGAACTCTAGAAGAATTCAGATTTTTAACACGAGAGTAAACGTAAAAAGAAGGTTTTACAAGACTCACGTTAACAATATTGCTGCAGTACGCACACAATCGAAGCGCAGTAAGGATGGCTAGTGTAACTAGCAAGAATACCACGAAAGCAAAGAAAAAGAAGTACGCTATTAACTATTAACGTACCTGTCTCTTCCGAAACGAATGAGTACTGTATCTATGTGTGCGCTACCATCGTTCCTTCTGAGTCT
+
@@?A=BBBBBCCC====?CBBBBCC>CCC?AAB::99?<?@A=>=D@CF@C??==99999(89<<<:;:;9=<>4<<;;;;;$9@294959&5<<7696A>>><A>A@CC@BBB@BBBBBBBBAAACBBBBB@BBBB?BBB??@CC?B?BBA>AB@@=>;;7;BBBAA<AA;@@D<>>;::/:8//'///./$/.(.789@AAAA:=9=???<@<@B>==<@AAA???<A<ACC:>BB@B@B@000@@@@B@===BBB???@?DCD@BBB>:27.718D@??@;;
@ATNG8:02520:02118
GATGGTAGCTCTGCTCTGACTCTCGTACTCATTCGTTTCGGAAGAGACAGGTACGTTAATAGTTAATAGCGTACTTCTTTTTCTTGCTTTCGTGGTATTCTTGCTAGTTACACTAGCCATCCTTACTACGCTTCGATTGTGTGCGTACTGCTGCAATATTGTTAACGTGAGTCTTGTAAAACCTTCTTTTTACGTTTACTCTCGTGTTAAAAATCTGAATTCTTCTAGAGTTCCTGATCTTCTGGGCTGCGCTGATATGCGCTACCATCGTTCCTTCTGAGTCT
+
A@@A=@@CCCCDCCGECCCBBCCCCBBBBA@?;9;;@8@A<@@CCCECCCBDBBBC@C@BBCFAD@BBBDCCBDD@BBCBB5BB?BBCC=BABD?BBGACC?@@@@AEACCDDDBBC@DBB>A>BCBBBCBB?BBBC=BACCCCCCCBBBCBBBB?CCC@@@=@?AB:;;CCBB=@;;;;.;>B@<;<;<*;ABBC>CDFABBBA@@5;;;;*;@AAB@B@ED@BBBBBAA=A?AACCDD@A?A@:AAA@A@CDCCEDFCCBCBC@CBBBC@C@C@DCCCCCCC
@ATNG8:02527:02094
GATGGTAGCATCATGCATATCTCACCAGAAGATCAGGAACTCTAGAAGAATTCAGATTTTAACACGAGAGTAAACGTAAAAGAAGGTTTTACAAGACTCACGTTAACAATATTGCAGCAGTACGCACACAATCGAAACGCAGTAAGGATGGCTAGTGTAACTAGCAAGAATACCACGAAAGCAAGAAAAAGAAGTACGCTATTAACTAATTAACGTACCTGTCTCTTCCGAAACGAATGAGTACGATGAGAGAGCTCTCTCTACCATTCGTTCCTTCTGAGTCT
+
0/;;,//;:;;A<96===CCDBBBA>ACC;??A37328289=ACBB?=>7?8::00///&.055888572227.524444&45.5.555&5<A5<=>;;;==>9B?@?:?<;9999>ABBBBCCBAABBA?BA;;;09?9>A>D;@<@?@:;<><B=<?=>=<>;<633.373333333(222355555(5:5:888:5879/5/3..(.28499BBB@CB665=B>=8=CC9;77178;<=BBB@=>>966/////-8/////3//(/696:.5*..333882
@ATNG8:02533:02103
GATGGTAGCACGAGTCACTCATATCCAGAAGATCAGGAACTCTAGAAGAATTCAGATTTTTAACACGAGAGTAAACGTAAAAAGAAGGTTTTACAAGACTCACGTTAACAATATTGCAGCAGTACGCACACAATCGAAGCGCAGTAAGGATGGCTAGTGTAACTAGCAAGAATACCACGAAAGCAAGAAAAAGAAGTACGCTATTAACTATTAACGTACCTGTCTCTTCCGAAACGAATGAGTACGAGAGTCAGAGCAGAGCTACCATCGTTCCTTCTGAGTCT
+
;BBC@BBDCCBBABB;@;B>==BC@:@@A;<;;<;;5;7:<=554<63/)/3/////888'81688888;<=<<9?>??<<<(9>9=.99909@A9996<;;;>B?CAAA?ABE?BBBBBBBBCCCCDCCBB@BCBB?BAAACFBB?B?AAA?BCCBBCCC?CAACDC?BB?BBA=@@???8;==8=>?>>/>D=C:::ABCAA:><>>=>7:6:ABBB?BA@@?A@<@=???9@BC>AADCBBBCCBBBBBCCBB@B@>>>@@@<>>>@@;>8<088;;;;;;
@ATNG8:02494:02163
GATGGTAGTACATGATAGACGACACCAGAAGATCAGGAACTCTAGAAGAATTCAGATTTTTAACACGAGAGTAAACGTAAAAAGAAGGTTTACAAGACTCACGTTAACAATATTGCAGCAGTACGCACACAATCGAAGCGCAGTAAGGATGGCTAGTGTAACTAGCAAGAATACCACGAAAGCAAGAAAAAGAAGTACGCTATTAACTATTAACGTACCTGTCTCTTCCGAACGAATGAGTACTGCGTCTCACTCTCGCCTACCATCGTTCCTTCTGAGTCT
+
BBBB@DCCCCCCCA@CCCCDBBBCIACCD@DDCCBB@B@BCBCBCG@BB>A>@AC@@@@@1A?CCCCBBBA@AA;ADAAAAA,AC>A5;;05<<8>==<=@>00+06;=:@;?9?@@;@@BCCDCCCCCCBBBBBB?AA@BAA@A?B=B:98;BABBDCC@BAB@AA=@C?999>A@@@=5=00,0@AAA0=93<9::?AAAA;?;?@A@=@:>>DCE@CBBB@@@AF>BA?AAA@BBBBBBBBBBBCAA@DDCCCCBB@BCC8;;AAA>B?B?BCDAAABB
@ATNG8:02494:02165
GATGGTAGAGTACAGTGTAGTAGACCAGAAGATCAGGAACTCTAGAAGAATTCAGATTTTTAACACGAGAGTAAACGTAAAAAGAAGGTTTTACAAGACTCACGTTAACAATATTGCAGCAGTACGCACACAATCGAAGCGCAGTAAGGATGGCTAGTGTAACTAGCAAGAATACCACGAAAGCAAGAAAAAGAAGTACGCTATTAACTATTAACGTACCTGTCTCTTCCGAAACGAATGAGTACTATAGACTATCTGAGACTACCATCGTTCCTTCTGAGTCT
+
A@BA?BBDCCBDCCCCCBBBACCCC@CCC?CAAA?>:>>@AB@BBB@BC>B@B@?;;;;;.><BA>AACAA???9?BABBBB2AC=A5;;;*9<<:>B=>>>BCC?D@CC?BBB@BBBBBBBCCCCCCCC@@>@CAB?BBA@@@>>6?=@?><@BBBBDCC?AABCCC>AA@BBB<???;:/:8818:::;.;A=B888BCA@@<@=AA@@<?=?ABBB?CCBAAA@=@<@@@:ABB>BBBCCBBBBBAAA>>>@BBBBBBCCBB?BCCBB?B@C@BBBBB988
@ATNG8:02495:02124
GATGGTAGGCGTGTGAGAGTCTGCCCAGAAGATCAGGAACTCTAGAAGAATTCAGATTTTTAACACGAGAGTAAACGTAAAAAGAAGGTTTTACAAGACTCACGTTAACAATATTGCAGCAGTACGCACACAATCGAAGCGCAGTAAGGATGGCTAGTGTAACTAGCAAGAATACCACGAACGCAAGAAAAGAAGTACGCTATTAACTATTAACGTACCTGTCTCTTCCGAAACGAATGAGTACCTCTCAGACGCTCGTCCTACCATCGTTCCTTCTGAGTCT
+
@;<C@CDD?BBCCCC;9:CDC>:6626>?:DBCCAA>@>@@CCCDDDBC>A=@?><<<<?.?>ABBBBA@@CCC9??98888(8<7<1756&28847;7;>>@@@<A<A@<@>><>??@@AAAA889>?@@@<@@@C<>>>=====:=<@@B<>>>=@?;;5;;;;;;=AB=???:?>AA;;;;<78888)7:1:<=<<@=::7;<@ADC=B>D@888:=====??9=9=@B7;;A=B@@@>>><>>>A@@@;;;@???@<@BB<>>@==8=5;5;@@???@A
@ATNG8:02504:02166
GATGGTAGCTCTGCTCTGACTCTCGTACTCATTCGTTTCGGAAGAGACAGGTACGTTAATAGTTAATAGCGTACTTCTTTTTCTTGCTTTCGTGGTATTCTTGCTAGTTACACTAGCCATCCTTACTGCGCTTCGATTGTGTGCGTACTGCTGCAATATTGTTAACGTGAGTCTTGTAAAACCTTCTTTTTACGTTTACTCTCGTGTTAAAAATCTGAATTCTTCTAGAGTTCCTGATCTTCTGGTGAGATATGCATGATGCTACCATCGTTCCTTCTGAGTCT
+
;9>A8<BAAB@DCBBCCBBBBCCLFCCBBBCC?BBDC?BB@CADCCBCCCACCBBBGD@CBBB@D@BCCCCBCBD?BAAA@0@>=ABCE>CCBB@CCGAED>@@@EBC@BCBCBCCC@CBC?A?BA@@ABBB@BBBD?CCCBCCCCBCCBBABBB>BBB@BB?B?BCCCBCCAA?ABFED;C6:4;A@A@,@BBBB>BBBBBEBBBC>ABBB2AAACC?A=@B?BCBBBBB@C@CBBCCD>AAC?ABDECCCCBBBCBBBBABBB?BC@?A@C@C@CCDDBBAA
@ATNG8:02505:02150
GATGGTAGTATATCGCGTCGCTATCCAGAAGATCAGGAACTCTAGAAGAATTCAGATTTTTAACACGAGAGTAAACGTAAAAAGAAGGTTTTACAAGACTCACGTTAACAATATTGCAGCAGTACGCACACAATCGAAGCGCAGTAAGGATGGCTAGTGTAACTAGCAAGAATACCACGAAAGCAAGAAAAAGAAGTACGCTATTAACTATTAACGTACCTGTCTCTTCCGAACGAATGAGTACACACTCTCATATGACACTACCATCGTTCCTTCTGAGTCT
+
;BAA>BBAABBCB=B?===CCEBBB@CBB?BCC<;;@B@BDD@A@D@DG@EA:::=>===,?=??=BBBDCBBA9??;;:::':B>B4999&5;:5666;>>>=B@A@BB?@?@>ABBCBBCCCCCBBCBBB@BCCB>BBBBBBBB>B?B@@>ABBBCCCC=AAABBC?@@=BBB=@A@==4;;;9=====.<@<A;::AAAAA8:8;?BD7;7;ACCB?CBCBAAA<?=>B?BCC?AACCCCCCCAB??A=>>?>ACCCCCBB?BBBCB@B@B?BBBAA?>>
@ATNG8:02513:02121
GATGGTAGTAGTCTGCACACTCTGTCCAGAAGATCAGGAACTCTAGAAGAATTCAGATTTTTTAACACGACGAGTAAACGTAAAAAGAAGGTTTTACAAGACTCACGGTTAACAATATTGCAGCAGTACGCACACAATCGAAGCGCAGTAAGGATGGCTAGTGTAACGTAGCAAGAAATACCACGAAAGCAAGAAAATAAGTACGCTATTAACTATTAACGTACCTGTCTCTTCCGAAACGAATGAGTACACATCGATCGTGTCGTGCTACCATCGTTCCTTCTGAGTCT
+
99::5//:/0//----//::://5::5455399944439034=9<;;48>8?6<<?977777#34;834333;7222'2244444$5>5:.66605A@966599944.4.47:<7;::-34989@@@AA><@;BBB@CCCC@?>=87333.58===255<;;:::6///:6//(377(337,33889268939998+88,2222298--(-(-7--(-055?>>;>0///661879991333-33377333<:99//.88/45<;:897--(---660616589::::88
@ATNG8:02514:02134
GATTAGATACTCGCTGATACACCCAGAAGATCAGGAACTCTAGAAGAATTCAGATTTTTAACACGAGAGTAAACGTAAAAAGAAGGTTTTACAAGACTCACGTTAACAATATTGCAGCAGTACGCACACAATCGAAGCGCAGTAAGGATGGCTAGTGTAACTAGCAAGAATACCACGAAAGCAAGAAAAAGAAGTACGCTATTAACTATTAACGTACCTGTCTCTTCCGAAACGAATGAGTACACACTCTCATATGACACTACCATCGTTCCTTCTGAGTCT
+
CBC?C@@ABCDGCCDBB=<;;;>6><>;<:9:44048<;=;;;B@BC@B?@>>BBDDD1C>???BB?DCAAA7=6:::::*;@>C5999&5<<7565;===<A>A@CC@???@BBBBCCCCCCCCBCCCC?CCAC?AA??ACBB=B>B@?<@BCCCCCD??@ABBB?CC@>>>?BBACA:;88188888(8>9>898AAA>>;>=@@??;>:>>BBA?@@A@@@A<?=@GF>CBB?BBBCAAAABABAAA???@@BBBCCCCC?CBBBB?B>A>BBCBB?@?
@ATNG8:02518:02168
GATGGTAGCTCTGCTCTGACTCTCGTACTCATTCGTTTCGGAAGAGACAGGTACGTTAATAGTTAATAGCGTAACTTCTTTTTCTTGCTTTCTGTGGTATTCTTGCTAGTTACACTAGCCATCCTTACTGCGCTTCGATTGTGTGCGTACTGCTGCAATATTTGTTAACGTGAGTCTTGTAAAACCTTCTTTTTACGTTTACTCTCGTGTTAAAATCTGAATTCTTCTAGAGTTCCTGATCTTCTGGCGCGTATGTATGTCGCTACCATCGTTCCTTCTGAGTCT
+
994;05::9566<;99@@CC@A@A@??888//+/8;;5;<:=55555555.59955.47;4559?9@:5////)/:)//777$//6;788/-----(-6;4::8<:88<A:>CC996<<59::.4.5559>;>@;@@9949@@@BB@A?:;4444:95;444(4:5:5;:<666><<5:4444&4.5.55999(:?BCC=B995565999.555&59955.57;95;@<<<==8<8<<<>:>499@=@>>@:99??@?CCC::9?=<99///)/)/)/99<<>=<
@ATNG8:02520:02155
GATGGTAGAGAGAGCTCTCTCATCGTACTCATTCGTTTCGGAAGAGACAGGTACGTTAATAGTTAATAGCGTACTTCTTTTTCTTGCTTTCGTGGTATTCTTGCTAGTTACACTAGCCATCCTTACTGCGCTTCGATTGTGTGCGTACTGCTGCAATATTGTTAACGTGAGTCTTGTAAAACCTTCTTTTTACGTTTACTCTCGTGTTAAAAATCTGAATTCTTCTAAGAGTTCCTGATCTTCTGGATATGAGTGACTCGTGATCGTTCCTTCTGAAGTCTA
+
@@?B:=BCCCCCCCC:;;B;95@@BBBCBBBB?BEEE=BB?B@@?@BBBB?BCBBB@B?BCBB?B?BBBCA993:.78888$2:49;;:28CBB?BBA===8<9<?>?;?;:;B@>>;>BB<A<>>???6679==>><>AAAAAAAA=>>@@A:;6;@A:>><A<>>>???@==:>=BBB5=:=38/<<;,7;222),,,,,,67794>>>>*:55583838929//,/=<<7=5:///891::?;@@==;667<===@@99666--*--207922-37;-,
@ATNG8:02535:02153
GATGGTAGCAGACGTGACAGAGCGCCAGAAGATCAGGAACTCTAGAAGAATTCAGATTTTTAACACGAGAGTAAACGTAAAAAGAAGGTTTTACAAGACTACACGTTAACAATATTGCAGCAGTACGCACACAATCGAAGCGCAGTAAGGATGGCTAGTGTAACTAGCAAGAATACCACGAAAGCAAGAAAAAGAAGTACGCTATTAACTATTAACGTACCTGTCTCTTCCGAAACGAATGAGTACTATGTAGAGCTCTATACTACCATCGTTCCTTCTGAGTCT
+
;::B@DCBBBCBCECCCCCCCCDCC@BBB@BAAABB?B=??BAB@@=AA=A?AAAAAAAA2B?AABAB=@>>>C6=8:5555$5<7<.555&5A;5799///999<9=8<<7::>=@@@?@BBBIBBBAACCB@DCCC@CBBABB@?;A@B;;89C@@B><@>A@@CCD@AA>ABB<A@@?>8>785:DDEE/>>:==??@@AAB3837=>>8=:=@DCG@HBBBAAA?B?BBB?BBB@BCBBBCCCDCCCA?@@@???A@@@ACA<A>?@A=C:>9<<===>?@
@ATNG8:02537:02130
GATGGTAGGACGAGCGTCTGAGAGGTACTCATTCGTTTCGGAAGAGACAGGTACGTTAATAGTTAATAGCGTACTTCTTTTTCTTGCTTTCGTGGTATTCTTGCTAGTTACACTAGCCATCCTTACTGCGCTTCGGTTGTGTGCGTACTGCTGCAATATTGTTAACGTGAGTCTTGTAAAACCTTCTTTTTACGTTTACTCTCGTGTTAAAAATCTGAATTCTTCTAGAGTTCCTGATCTTCTGGGTCTACGCTCGTCGCGCTACCATCGTTCCTTCTGAGTCT
+
4999255@;@;;<?669==CCCCC@CCCGCCC?BAAA>BC@D@B@AABFJ@CCCDD?B@BC@@<A?BCDCCCBBB@CCCJJ5BC?CBCD>CBBC?BAA=AC?BA@AACACCCCBBCC?BBB=@=ABBBBC@@<@@<@<@@C;;;BBBBDCDDAAA?CED?BA?C@BBBBCCC@A;@;;;;.;>A=A@@@@,ACBBB>BBCCCBC=;;AFGKE5B@@;;8;@BB?;;;@A;;5;>A@AABB@CCEF?CBBCCCCDDD;;;AA@AAA>ACBBB@B?C?AAAAABBB
@ATNG8:02537:02149
GATGGTAGCACACGAGATCTCATCGTACTCATTCGTTTCGGAAGAGACAGGTACGTTATTAGTTAATAGCGTACTTCTTTTTCTTGCTTTCGTGGTATTCTTGCTAGTTACACTAGCCATCCTTACTGCGCTTCGATTGTGTGCGTACTGCTGCAATATTGTTAACGTGAGTCTTGTAAAACCTTCTTTTTACGTTTACTCTCGTGTAAAATCTGAATTCTTCTAGAGTTCCTGATCTTCTGGCGCGTATGTATGTCGCTACCATCGTTCCTTCTGAGTCT
+
=:;?7;;>@?>C><<@>;99><<BFDDCCBAA?ADCF>BC@B@BC@@@@@<@>ABB?BB?AA?7@7<@@AAAAAB=@@@@@.?<8<888,7B@@=BA@=??:?@AA>>8;;;???=>8==>5;5;?????@@<>>>@=AAACCCA=<<<@///:<7<=@<@A<@<>>>A@@@AA;>>ACC2=9=8=>=>>/>>>>?9>?>=;=99///67-6:=::696//,/;:9>>A<A<@@@===/--72336<<=<<@A>==?<<:7717677;9=6:6:@>>>>>B
@ATNG8:02492:02218
GATGGTAGCGAGCGAGTGTGTATACCAGAAGATCAGGAACTCTAGAAGAATTCAGATTTTTAACACGAGAGTAAACGTAAAAAGAAGGTTTTACAAGACTCACGTTAACAATATTGCAGCAGTACGCACACAATCGAAGCGCAGTAAGGATGGCTAGTGTAACTAGCAAGAATACCACGAAAGCAAGAAAAAGAAGTACGCTATTAACTATTAACGTACCTGTCTCTTCCGAAACGAATGAGTACCTCTCAGACGCTCGTCCTACCATCGTTCCTTCTGAGTCT
+
@<@A?BBCCCCCC@@ACCCCBBDBB>@CC?CDDD@@>@>ABFCCAA;@>>A>CAABBCDD3D?BBCCDCCCBBC<AA;;;;;*;B=A5;;;&5<<8566<=CCCC?B@BB>BAB>AABBCCCCCBBCCCGBB@CDCC?BBBBBB@@<A@CBB@BCCBCDCD@CBBBBB=BD@BBB?B@@@@8>==999999(:@?>888AAABC:A;AA@@<>;=<ACB@CC@@@CC@B@BCD>BBC?ABCBBBA?ACBBBB@@AAAACAA;?@@=<==AC@C@B?CCECBB@A
@ATNG8:02497:02207
GATGGTAGAGAGACTGTAGCGCACCCAGAAGATCAGGAACTCTAGAAGAATTCAGATTTTTAACACGAGAGTAAACGTAAAAAGAAGGTTTTACAAGACTCACGTTAACAATATTGCAGCAGTACGCACACAATCGAAGCGCAGTAAGGATGGCTAGTGTAACTAGCAAGAATACCACGAAAGCAAGAAAAAGAAGTACGCTATTAACTATTAACGTACCTGTCTCTTCCGAAACGAATGAGTACGATGAGAGAGCTCTCTCTACCATCGTTCCTTCTGAGTCT
+
6>CCACCBCCCCCBBCCCCCBA;;;/9@@7@CC;:;?B?AGB???B?BC?C@>>>BBBBB3B?BAACCBB@@@@:@?CBDDD5BB>A5;;;.;;:7666=??>>B:B@BB@AAA?BBBBBDCCCCCCCCBAA?ACBB?BAAA@??@=@=A@?<ABBBCCCC?AAABCB?AB>>>?<@@<?<58887=BCBB/@@=A;;;BBB?@5:5;===5;5;?BBC@AAACC??=??AAB=CDD?BBCDAAABB>>>@:;;??;::;<:8888===;;6;;A:?;;;;;;;
@ATNG8:02503:02211
GATGGTAGCACGACACGACGATGTGTACTCATTCGTTTCGGAAGAGACAGGTACGTTAATAGTTAATAGCGTACTTCTTTTTCTTGCTTTCGTGGTATTCTTGCTAGTTACACTACCATCCTTACTGCGCTTCGATTGTGTGCGTACTGCTGCAATATTGTTAACGTGAGTCTTGTAAAACCTTCTTTTTACGTTTTACTCTCGTGTTAAAAATCTGAATTCTCTAGAGTTTCCTGATCTTCTGGGTGTATCAGCGAGTATCTACCATCGTTCCTTCTGAGTCT
+
=9;A755;;9;;<@<<<<=?;969BA@@CCCDACCBB=A@=@@BAACBBB@CCAAA?B>AAEF@D@AAABBBBBB?::99:(594A<8819//0:@@A=DH>A=>>>A<>>>EB=<6=AA<A:??@@?:::;?@@A<>>@?;;;A@@@???A@@<@??;??:>6;;@>==@@A8;;@BC5A6;5;===<*<>8889(5<;:;;>=;>18998'29968384./.6689522'.59///99389>90;58;A???=>>@A@<;;;=-//6=B=D=C<?>>>B=>=
@ATNG8:02507:02216
GATGGTAGGACGAGCGTCTGAGAGGTACTCATTCGTTTCGGAAGAGACAGGTACGTTAATAGTTAATAGCGTACTTCTTTTTCTTGCTTTCGTGGTATTCTTGCTAGTTACACTAGCCATCCTTACTGCGCTTCGATTGTGTGCGTACTGCTGCAATATTGTTAACGTGAGTCTTGTAAAACCTTCTTTTTTTACGTTTACTCTCGTGTTAAAAATCTGAATTCCTCTTGAGTTCCTGATCTTCTGGGTCTACGCTCGTCGCGCTACCATCGTTCCTTCTGAGTCT
+
@CCC@CBC?CDAAA@@A@A@ECCC@CCCCCCB?BCCE=BC?A>ABCBCCC@CCCCC@C@BBBB@C?BBCCDCBA@>;::::*:?=??AA<AA@A=A;;5;>;@@@ABCACDCCCDDD@CAA=@<ACCBBBBB@CCCB@CGCCBBBBCBBCDBAAB?AA@?AA=A>@@BDCCCCC>@::;;.;;A>CCICCCI#CBBBB>BBDCCCCBBB@DBBC5@@ADD@D?B@BBB>AB@B>B?BBCDCC@CBBB=BAAABBBA@ABCCBCBBBB@BBBBG@B@B@BBCBBB99
@ATNG8:02508:02195
GATGGTAGGTGCACATGAGTGTATCCAGAAGATCAGGAACTCTAGAAGAATTCAGATTTTTAACACGAGAGTAAACGTAAAAAGAAGGTTTTACAAGACTCACGTTAACAATATTGCAGCAGTACGCACACAATCGAAGCGCAGTAAGGATGGCTAGTGTAACTAGCAAGAATACCACGAAAGCAAGAAAAAGAAGTACGCTATTAACTATTAACGTACCTGTCTCTTCCGAAACGAATGAGTACGAGAGTCAGAGCAGAGCTACCATCGTTCCTTCTGAGTCT
+
BBA?=A996;@AACCCCCCCBBBBB@BAA>??@@9859=@BCDDBB@CG?@>@CB@@BBB1@?BCCCCCCCBBA>ACCCCCB2?>;?4;;;&9@;6:?:<==BBC?B@BB?A@A>BBBBCCCCCCCCCCCBB?BCDD?BBBBAA?=;?@D@A<@CCBBBBB?ABBAAB>BC>@@@:<<>>=6;9:5:ABBA/=;7=///==A:;7;<@AAB:=:=ACA@>@BBCBCC@C>BAC;CCB>BBBBBBB@@@B@BBBC@@?AA?@????;===8939.5/69;<><=>
@ATNG8:02509:02188
GATGGTAGCGCACACATAGATACAGTACTCATTCGTTTCGGAAGAGACAGGTACGTTAATAGTTAATAGCGTACTTCTTTTTCTTGCTTTCGTGGTATTCTTGCTAGTTACACTAGCCATCCTTACTGCGCTTCGATTGTGTGCGTACTGCTGCAATATTGTTAACGTGAGTCTTGTAAAACCTTCTTTTTACGTTTACTCTCGTGTTAAAAATCTGAATTCTTCTAGAGTTCCTGATCTTCTGGACGACGCGCACTGACACTACCATCGTTCCTTCTGAGTCT
+
?99;.55;;;;;CCCCCBBCBBBCBBCCCAA??ABCD>CC@CACCCCCCD@CCCCC@C@CBBB?B?AAACAACCD?AACCC3CC>AACC>AB@A?ACC@IC?BBBCBC?CCCCCCCC?DCC@B?BCCCCCCC@DDDD@CBBBCCCBBBBBBBCCE@D@?=@A;@=@@BBCCCBC=@;;;;.;=A@;;;;;*;A@@@;B@DCFCCBBA5;;;;*;A@AA=@=@B?CBBBB;;:;?BCABBC>A=A@AA000AAA@CAAACCCCCBB?@@A@C@D:;;;BCDCCCC
@ATNG8:02514:02182
GATGGTAGTGTCATATGAGAGTGTGTACTCATTCGTTTCGGAAGAGACAGGTACGTTAATAGTTAATAGCGTACTTCTTTTTCTTGCTTTCGTGGTATTCTTGCTAGTTACACTAGCCATCCTTACTGCGCTTCGATTGTGTGCGTACTGCTGCAATATTGTTAACGTGAGTCTTGTAAAACCTTCTTTTACGTTTACTCTCGTGTTAAAAATCTGAATTCTTCTAGAGTTCCTGACTTCTGGGATGTGTGCGCAGTGCCTACCATCGTTCCTTCTGAGTCT
+
BBBC@CCCCCCCEDDCCBBACCCCDAAABBBC?BBBD=BC@C@BCBCCCC@DDCAA?A@CC@@>A?BGDDA@@CC?CAAAA1BB>@@AC=CBCD?C9949B>999CCC@CDCCCCCC?BBB?C@DCCCCCCD@CDCB@BCCCCCCCDCCBBAAAB?BBA?BE@D?@@ABBBBBB9>:999.:;?<;;:;-;BBBC>CDDCCEHCCD@CFKH5CBBCHACACC@CCBCCDB?B?BCCCB>BBCC=C9:9@CECCBDBBBC@CBB?BBBBC@CACACCCBBB@@
@ATNG8:02517:02204
GATGGTAGCGAGCGAGTGTGTATACCAGAAGATCAGGAACTCTAGAAGAATTCAGATTTTTAACACGAGAGTAAACGTAAAAAGAAGGTTTTACAAGACTCACGTTAACAATATTGCAGCAGTACGCACACAATCGAAGCGCAGTAAGGATGGCTAGTGTAACTAGCAAGAATACCACGAAGCAAGAAAAAGAAGTACGCTATTAACTATTAACGTACCTGTCTCTTCCGAAACGAATGAGTACCTCTCAGACGCTCGTCCTACCATCGTTCCTTCTGAGTCT
+
;A??>A=BCCCCBAAABCCCCBBBB?BBB@A@@C?@>?@GBB@AAC@BB?B@BBCBBBBB5C@CCDDBBBCBA@9A<;;;;;$9<7<2955&5;;6<BB>=AA;96:=@A?BCB?BBCBBB@@ADCBCDCCB?A@AA=@@@@@A@?;A>A@@=@AABBAAA?A??::9;?@<@@@:??9937<;598989'0:5:///99>AB=B=B===<@=??CBB?BB@@@@?6:8:AB;?;:4:887?>?<?BBEBBBCCAAACAA=AAA:>=?>A>A=A?AABAB???
@ATNG8:02537:02184
GATGGTAGCATCATGCATATCTCACCAGAAGATCAGGAACTCTAGAAGAATTCAGATTTTTAACACGAGAGTAAACGTAAAAAGATGGTTTTACAAGACTCACGTTAACAATATTGCAGCAGTACGCACACAATCGAAGCGCAGTAAGGATGGCTAGTGTAACTAGCAAGAATACCACGAAAAGCAAGAAAAAGAAGTACGCTATTAACTATTAACGTACCTGTCTCTTCCGAAACGAATGAGTACGATGAGAGAGCTCTCTCTAATCGTTCCTTCTGAGTCT
+
ABBC@BBCBBBCBBCBCBCBBACCD@CBB?AAABAA>A>BBB@@@B>BC>B>BCBAAABB+86;;:@A;CAAAA;>=BBDED5DCBB4;;;6;CB@CCCBDCCCC?C?AA=BBB?BBBBBBBBCCCCBBBCC@CBBA?AA???A??<A?BBB@BCBCBCBB@BBBAAB?BB?BBA4999999+998188888(5949555>>?>@;@<BB@@:=:>?BBD@BBA@@BB?B@BCC?CBB?BBCCCBABCBBBBBB@A???@@???A;??BD;>:=<AAA>>>??
@ATNG8:02538:02201
GATGGTAGTGCGTGAGAGAGAGACTCAGAAGATCAGGAACTCTAGAAGAATTCAGATTTTTAACACGAGAGTAAACGTAAAAAGAAGGTTTTACAAGACTCACGTTAACAATATTGCAGCAGTACGCACACAATCGAAGCGCAGTAAGGATGGCTAGTGTAACTAGCAAGAATACCACGAAAGCAAGAAAAAGAAGTTCGCTATTAACTATTAACGTACCTGTCTCTTCCGAAACGAATGAGTACTATAGACTATCTGAGGACTACCATCGTTCCTTCTGAGTCT
+
::9A?BAACBAABAGDEBBBDDBCBCBAA?AACB;;6<=@@@ACCC@CC?C@BCD>>?>@0A?BBBBBCBBBBC>BCCFEDD5BA>A>A@@2@9:6:@@@?AA@B>A=AA=A@@=AAABCCCCCCDCBBBCC?CABB@???BAC@B<A=@@@=@CBBBBBB@CBBBBB?BC@>>>>@@B?<.956/77>>?/@A;??9>>><=;;C;DA==:==@?@>>5::888//)/)/66.66:4:<<;==??D@@>????<>>>//+/:9:A<AA;;;;@8=:=<99----
@ATNG8:02540:02181
GATGGTAGGTGCACATGAGTGTATCCAGAAGATCAGGAACTCTAGAAGAATTCAGATTTTTAACACGAGAGTAAACGTAAAAAGAAGGTTTTACAAGACTCACGTTAACAATATTGCAGCAGTACGCACACAATCGAAGCGCAGTAATGATGGCTAGTGTAACTAGCAAGAATACCACGAAAGCAAGAAAAAGAAGTACGCTATTAACTATTAACGTACCTGTCTCTTCCGAAACGAATGAGTACTATGTATAGCTCTATACTAATCGTTCCTTCTGAGTCT
+
BBBB?BCC@CAAACECDDDCABBCC?BBB>BABA@@<@?BBBCECC?BB>@<@DD9999:.;>CCCCCCCCCDE=B;;;FHF5CD@C?AAA9ABC?B???BCC?><>?AA?BBB<>@BBCCCCCCBCCBCBB@BAAA?BB@AABBB@BDBBB>BBBCBBBB?B@A@@@:@A6;6708::::/:::488888(/<6=///<=?BB;?;>AAA5:6:>CBB?AB@@@BB@C@CCC=BCCACABBABBBBBC@@B@BC=::>=A@==:>@@C@C@C?CCCAA???
@ATNG8:02494:02225
GATGGTAGAGTATCATGTGTATCTCCAGAAGATCAGGAACTCTAGAAGAATTCAGATTTTTAACACGAGAGTAAACGTAAAAAGAAGGTTTTACAAGACTCACGTTAACAATATTGCAGCAGTACGCACACAATCGAAGCGCAGTAAGGATGGCTAGTGTAACTAGCAAGAATACCACGAAAGCAAGAAAAAAGAAGTACGCTATTAACTATTAACGTACCTGTCTCTTCCGAAACGAATGAGTACACACTCTCATATGACACTACCATCGTTCCTTCTGAGTCT
+
/7;@AJACBBBACBCAA@BBB@@@EAAAA>A:;;?@=A>AABCCBC@AA?A@BB@ABCCC5CACCHBBBB;:;A<A;;9@@@*@?89.944&4::5899::9=9978>CC@AAA>AA??@@BCBCBAADDCC@DCCC?AAABCBBB>A>A@@<?BAAABBC?ABBB8709A399@8==99:,755.555555$55-2525AAACB=B;===A=C=;;ADC@CCBBBBA>C@CCD>CCC>??BBBBBBBBBBBBBBBAACCCCBBBA=AACCD?C>A?BCCBA988
@ATNG8:02501:02268
GATGGTAGTGTCATATGAGAGTGTGTACTCATTCGTTTCGGAAGAGACAGGTACGTTAATAGTTAATAGCGTACTTCTTTTTCTTGCTTTCGTGGTATTCTTGCTAGTTACACTAGCCATCCTTACTGCGCTTCGATTGTGTGCGTACTGCTGCAATATTGTTAACGTGAGTCTTGTAAAACCTTCTTTTTACGTTTACTCTCGTGTTAAAAATCTGAATTCTTCTAGAGTTCCTGATCTTCTGGATAGCGACGCGATATACTATCGTTCCTTCTGAGTCT
+
@;AB9=BB@@;<<=;<;>>?969CCCCCBDBC@CCDC?DE@B@BGCCBBB@DDBBB>A>A@@?<@>BABAB;;;B@@@@@@0>?;??BC=AABB>BBC?BB>BBBC@@=ABCCCBCC@BAAAC@BDBBABAFADBCD@BBCCHBBBCDBAAAA@@=@@@?AA>A>AAABBBBBC@DDBBB7@>A>@@EFD5CCGCD;;;BBCAABBBBHDHE5BBBCC@C@CB7;;AABBB?B@AA@BBB?BDE@BBBCBCCBBBCCA@@@@;<<DBC@D@DABAACCCBD
@ATNG8:02521:02267
GATGGTAGTACATGATAGACGACACCAGAAGATCAGGAACTCTAGAAGAATTCAGATTTTTAACACGAGAGTAAACGTAAAAAGAAGGTTTTACAAGACTCACGTTAACAATATTGCAGCAGTACGCACACAATCGAAGCGCAGTAAGGATGGCTAGTGTAACTAGCAAGAATACCACGAAAGCAAGAAAAAAGAAGTACGCTATTAACTATTAACGTACCTGTCTCTTCCGAAACGAATGAGTACGAGAGTCAGAGCAGAGCTACCATCGTTCCTTCTGAGTCT
+
99993;;@BBCCCCBBBCCCBBBMJACBB>BAB;;;;@=@BBBBAA>A@=@?>>@@@GJF5C@CCECBBCCCDD>CBCDGCC5A@>C4;;;*9::5566;>CADB?A=AB>@@A>AABBBCCBBBCDCCCBCACCCC?B@AADDBA>A>ABB?BDCCDCBB?CCBCA@>AB?BCB?BB>>>7>=>;999999%0>;>///==BDD;D;@@>>:>:=AECC@BB@@?BA?B?BBC<AAA?AAABCCCBBB@A@BBBBBBBBAA@BBB???>@@<@9>6::>??@A>
@ATNG8:02527:02220
GATGGTAGGCGACATACATACGCGCCAGAAGATCAGGAACTCTAGAAGAATTCAGATTTTTAACACGAGAGTAAACGTAAAAAGAAGGTTTTACAAGACTCACGTTAACAATATTGCAGCAGTACGCACACAATCGAAGCGCAGTAAGGATGGCTAGTGTAACTAGCAAGAATACCACGAAGCAAGAAAAAGAAGTACGCTATTAACTATTAACGTACCTGTCTCTTCCGAAACGAATGAGTACGATGAGATCTCGTGTGCTACCATCGTTCCTTCTGAGTCT
+
==<<8<<<7<569@@@@@?;:9@@<=>CC@CDDBCB>A>A;;9?:@:@@000/=:=BFDD5B?BFGCCCCCCDC>BABFDDD2CBAC?B@@7@??=AA@BCCEBC>@;??;?AC;?@BBCCCCCGEAA;;;;8;A@@=A@BCCCCC@G@D;;9;CBBABCC@BBBBBA???99993999938;:6=?>>>,/-(----../27485:///37355>=>:>:>=?>>:>:>=@9=8939??ABBBCBCBBBABC????H@@@AA=56///96:6:9==:=;;;;
@ATNG8:02528:02248
GATTAGAGTACAGTGTAGTAGACCAGAAGATCAGGAACTCTAGAAGAATTCAGATTTTTAACACGAGAGTAAACGTAAAAAGAAGGTTTTACAAGACTCACGTTAACAATATTGCAGCAGTACGCACACAATCGAAGCGCAGTAAGGATGGCTAGTGTAACTAGCAAGAATACCACGAAAGCAAGAAAAAAGAAGTACGCTATTAACTATTAACGTACCTGTCTCTTCCGAACGAATGAGTACACATCGTCGTGTCGTGCTACCATCGTTCCTTCTGAGTCT
+
?AA@CCCDCBCCCCBBBCCCCCC@CAA?BBBB??<>>@BBAAAC@BB>B?BB>>?BBB3B?BBBBBBBBB=>7>>BCEDD5BB@CAGGG;CII@AAACBCFCD?D@CC@BBB>A@BBCCCCCCDCCC@@A?CCCB?B@@@BBBB>C@DAA?BCBCBAAB?@@@AA@?CC>BBA<@@?;:/::94888988%/;7;///@@D??;?;@@BB:>:=?BAA>ABA@@CC?C@CC?BBB@BBB@@CBBBAAAAABBBBBBB>>>BDC@BAAAB?D?C?C@?>A?<<
@ATNG8:02531:02226
GATGGTAGCTCTGCTCTGACTCTCGTACTCATTCGTTTCGGAAGAGACAGGTACGTTAATAGTTAATAGCGTACTTCTTTTTCTTGCTTTCGTGGTATTCTTGCTAGTTACACTAGCCATCCTTACTGCGCTTCGATTGTGTGCGTACTGCTGCAATATTGTTAACGTGAGTCTTGTAAAACCTTCTTTTTACGTTTACTCTCGTGTTAAAAATCTGAATTCTTCTAGAGTTCCTGATCTTCTGGCGCTCTGTCACGTCTGCTACCATCGTTCCTTCTGAGTCT
+
ACCC?A@CCCCDCCCCC9=;CCCGDBBBBB>>=?@AA=BC@C@CCCBBCC?BBBBB@C@BBDC@D?CCBCCCBCC@CBBBB1BC@CABD=CCB@>@::6:C?AAACCF@CCCBBCCC@CBB?C@DCCCCBBB?AGCC?CCC@@?BBBBBCCABBB@B??=?B?A?BBCCCCCBB=B;;;;.;>B>BGIGC5CCA@A;CABBCCCAA@@BDCD5FAABC?C@CC@BCCCCAA>A@CCAA@@<<8;7;BBCB;;;CCCCCBBBBBAB?BBBBC?C?B?BCCCB@@A
@ATNG8:02535:02259
GATGGTAGCACGAGTCACTCATATCCAGAAGATCAGGAACTCTAGAAGAATTCAGATTTTTAACACGAGAGTAAACGTAAAAAGAAGGTTTTACAAGACTCACGTTAACAATATTGCAGCAGTACGCACACAATCGAAGCGCAGTAAGGATGGCTAGTGTAACTAGCAAGAATACCACGAAAGCAGAAAAAGTAGTACGCTATTAACTATTAACGTACCTGTCTCTTCCGAAACGAATGAGTACTGCGTCTCACTCTCGCCTACCATCGTTCCTTCTGAGTCT
+
5:::;@BB@AACDCCBAABCCDCCF:EFGACCCB::6;>AABBBAC?A@=@;<<=99999):?BABABBCDBBB>A@BBEGG5@A?AADDD;EFDBBABB@@A;;7;?AB@CBB?BCBBCCBCDCGBBCCCC?BC@@=@AAACA??:<:=00+0===@@BB@BBBAAA=AA=AAA>B@@@@7;///;@@@,989>;:;??==><@7;;>>9=9=>B;;7;@;;:??3000;>6>000/>>?ABC=<<>?@@A@@@@A?@@>ABA=@:::@=@?B?BCBBBBAA
@ATNG8:02536:02242
GATGGTAGGAGACACGTCGCACACGTACTCATTCGTTTCGGAAGAGACAGGTACGTTAATAGTTAATAGCGTACTTCTTTTTCTTGCTTTTCGTGGTATTCTTGCTAGTTACACTAGCCATCCTTACTGCGCTTCGATTGTGTGCGTACTGCTGCAATATTGTTAACGTGAGTCTTGTAAAACCTTCTTTTTACGTTTACTCTCGTGTTAAAAATCTGAATTCTTCTAGAGTTCCGATCTTCTGGTGAGATATGCATGATGCTACCATCGTTCCTTCTGAGTCT
+
6<=@?CCC@DDB;96<;;==CCCCHCBB@@@@:@;;;0/:5:6///789969<::@:@8?>;?<@>BAAAA?=8A<@9999+<<4<9889&5@>?:@@@<AC@B@@>>>=AA==>>>>:>AC9=9===::8>A;AA@@<@@A???>>>@>>>;;;=88778>A8=:>>>>?CDDD=?@ACB5;8;<?ABAA/@@<<<7=@@@@AA@<;6;>>>.@AA?A<A=:87:>?>;=;:>;>=>>>9?=?;AB8:9AAAAAAA==>??@>>:>>>8858:>:>A@>>>>>
@ATNG8:02494:02318
GATGGTAGCGCATATCAGCGCAGCCCAGAAGATCAGGAACTCTAGAAGAATTCAGATTTTTAACACGAGAGTAAACGTAAAAAGAAGGTTTTATAAGACTCACGTTAACAATATTGCAGCAGTACGCACACAATCGAAGCGCAGTAAGGATGGCTAGTGTAACTAGCAAGAATACCACGAAAGCAAGAAAAAAGAAGTACGCTATTAACTATTAACGTACCTGTCTCTTCCGAAACGAATGAGTACGATGAGAGAGCTCTCTCTACCATCGTTCCTTCTGAGTCT
+
>>@A:>55;BBCCBBDCCCCCCAAA=ABC@CCFC@?>??BA?AABB?BC?C@CC@@@DDE5C?BBBCCCCCCEE=BABBIIK5CB@D@BCC<CCC@DCDDCBBBB?B?BB>@@@>AABCD@A@CBCCBCBBB?DDCC?BBBCCBCB@C@CBA>BCCCBBBC@BBBBA@=@@=@AA=AA999,9988999999%0=:=///99@@A<@;?BBB;A;AAICCA@@@@@@A?B?ACE?CCC@BBBBBCCCBA@BC788>>>AAA=;;;><AAA@B>B?B<=>@888BB
@ATNG8:02507:02285
GATGGTAGTAGTACACTAGTCATACCAGAAGATCAGGAACTCTAGAAGAATTCAGATTTTTAACACGAGAGTAAACGTAAAAAGAAGGTTTTACAAGACTCACGTTAACAATATTGCAGCAGTACGCACACAATCGAAGCGCAGTAAGGATGGCTAGTGTAACTAGCAAGAATACCACGAAAGCAAGAAAAAGAAGTACGCTATTAACTATTAACGTACCTGTCTCTTCCGAAACGAATGAGTACGTGCGACGTACGTGAGCTACCATCGTTCCTTCTGAGTCT
+
?::>:?@666@D@DC===;;:=559499915<>>00,07>>ABBBB>AAAD?AAB@A@@@.@<@?>?AA??>BB>BBBBDDD1BC@B?BBB<BCC?;;9@BBBBB>A@DD@DAB?AC?:;;BBAA;;:BABB@AAAC?AAAA@@@@9?<?;:6;BBABBAA?ABA????BB?@???B???B=:;:9:;:;:*9=4:787;;8=?5<5=>>>;@9<8@@C?C@@;99939;998.777/7<<=<>>BBBBA>>>>@@B@??>>>@B=D??88187<7888;;;==
@ATNG8:02507:02301
GATGGTAGTGTGTCTCTGAGAGTAGTACTCATTCGTTTCGGAAGAGACAGGTACGTTAATAGTTAATAGCGTACTTCTTTTTCTTGCTTTCGTGGTATTCTTGCTAGTTACACTAGCCATCCTTACTGCGCTTCGATTGTGTGCGTACTGCTGCAATATTGTTAACGTGAGTCTTGTAAAACCTTCTTTTTACGTTTACTCTCGTGTTAAAAATCTGAATTCTTCTAGAAGTTCCTGATCTTCTGGACGACGCGCACTGACACTACCATCGTTCCTTCTGAGTCT
+
CCBC?BBDBBDCEFBBBCCDBAACDDCCBBAA>ABCE=AA=C@DBCCCBB?BCCCC@C@CDBB?CAEBBACCB@@;:;:;:*:@<?BBL=CB@A;@A@=AA=AACCDEACCCCCCCC?BCC@C<CCCDCCA@?@CBB>BACA@@BCCBABCCCCC?BBB?CC=?=?BBBBCCBB;?:;;;.;=A=;;;;;*;@@@@7;;ABAABCCC@DCCC5CCCCGFE@BBACCAAA=;;6;?AAAA;;7;>=;@@000ABAACBCDFCCCCCD?@ADBD>B>B@CCCBCCCC
@ATNG8:02512:02272
GATGGTAGGACGAGCGTCTGAGAGGTACTCATTCGTTTCGGAAGAGACAGGTACGTTAATAGTTAATAGCGTACTTCTTTTTCTTGCTTTCGTGGTATTCTTGCTAGTTACACTAGCCATCCTTACTGCGCTTCGATTGTGTGCGTACTGCTGCAATATTGTTAACGTGAGTCTTGTAAAACCTTCTTTTACGTTTACTCTCGTGTTAAAAATCTGAATTCTTCTAGAGTTCCTGATCTTCTGTGTCTGATCTTTATCACTACCATCGTTCCTTCTGAGTCT
+
>;BA=CBB?BBBBBCBBBCBBBBC@BBCCBA@?@CCC>BB@C?BCCDCCD@AAA:;6;@A@@@<B?A@@A@000=<===<<,..(/77:/<<;;<@DE?BB<@AAABC@;;<BCCBBABCB?B?CCBBBB;;5;@@@>BAAACAAABBBBCDCBC@A@@???;@;@?B;;;CBA=@;;;;.;>@80000+0/;;>5CEC@@AB9667;@?@+>;;@A=A=BC@@@@;;;B@C@CCBCBA>AABBCBGCBBCAAA>ACGDDBBB@CCCCC@CACACCCCC@;:
@ATNG8:02518:02318
GATGGTAGAGTACAGTGTAGTAGACCAGAAGATCAGGAACTCTAGAAGAATTCAGATTTTTAACACGAGAGTAAACGTAAAAAGAAGGTTTTACAAGACTCACGTTAACAATATTGCAGCAGTACGCACACAATCGAAGCGCAGTAAGGATGGCTAGTGTAACTAGCAAGAATACCACGAAAGCAAGAAAAAAGAAGTACGCTATTAACTATTAACGTACCTGTCTCTTCCGAAACGAATGAGTACGTGTGACGTACGTGAGCTACCATCGTTCCTTCTGAGTCT
+
><<=:>=BB966=;;;655;><<<>:>==8<::5557;7;=;433;6:95:68773////$/38/./;;;=;;=05545555$55.59>@@2>>@:==?==;???8<;9:49==6=>>:@@@HCBBBCCBBB@BAAC8::??ACAA=A=A;:49?=;;899<A=<=78/7<97376786993/..(.67777%6805.....725-2068697;9==A??;@CC@??C?A000>6=00*0;;;;<;><<///:;=>?><=<=???B>=<<;;286717;667=?=
@ATNG8:02527:02270
GATGGTAGTATATCGCGTCGCTATCCAGAAGATCAGGAACTCTAGAAGAATTCAGATTTTTAACACGAGAGTAAACGTAAAAAGAAGGTTTTACAAGACTCACGTTAACAATATTGCAGCAGTACGCACACAATCGAAGCGCAGTAAGGATGGCTATTGTAACTAGCAAGAATACCACGAAAGCAAGAAAAAGAAGTAACAGCTATTAACTATTAACGTACCTGTCTCTTCCGAAACGAATGAGTACTGTATCTATGTGTGCGCTACCATCGTTCCTTCTGAGTCT
+
;=568:?CB@@AA95555554455;7<==:=CCCCCABADDDCCCC?CC?B?88:=@@@A2ADCCBBBBCBBBD>@@;;;;;*;C@B@BBB<CGDIAAADCDDBB?B@CE@AAA>AACBBBBDCCBBCBCCB?CBAA>ABBBBBAA>B@BCC?CAAA?CBB=?>BB@@<?=88834333==6;76155555'55-.680/..79<;496555538375;;:9<<:>=00*016;;89==:?@?>A@@9:99>@@?997>>=766<55-/66--(-(-(-8533588
@ATNG8:02528:02275
GATGGTAGCGCACACATAGATACAGTACTCATTCGTTTCGGAAGAGACAGGTACGTTTAATAGTTAATAGCGTAACTTCTTTTTCTTTGCTTTCGTGGTATTCTTGCTAGTTACACTAGCCATCCTTACTGCGCTTCGATTGTGTGCGTACTGCTGCAATATTGTTAACGTGAGTCTTGTAAAAACCTTCTTTTTACGTTTACTCTCGTGTTAAAAATCTGAATTCTTCTAGAGTTCCTGATCTTCTGGAGATACACATGATACTCTACCATCGTTCCTTCTGAGTCT
+
CCCE@CCBCBCCCCCCC@@AB;;;A@@>@B??=@BBD=BB?B?;;;BBCB?A@?@>=(:44::@1;7;@=;A9905A58;;;;,333(889>6@@BB?BAB=BB79:9?@A?CCCCBBCC>BBB?C@CBACACBB>ABCC@EBCBD@@@BBBDBCBCC@;<;?AB?B?AAB@@@BBA>A;;;;;*;9@4;::::':@BDC<A9:9>>996949999(9999?:?>BB?@>@000A;@;A@CBBB?@AD@DCCDBFBBCBBHEDCCCBAA?AA@@C?B?B?AA???ABB
@ATNG8:02531:02272
GATGGTAGCAGACGTGACAGAGCGCCAGAAGATCAGGAACTCTAGAAGAATTCAGATTTTTAACACGAGAGTAAACGTAAAAAGAAGGTTTTACAAGACTCACGTTAACAATATTGCAGCAGTACGCACACAATCGAAGCGCAGTAAGGATGGCTAGTGTAACTAGCAAGAATACCACGAAAGCAAGAAAAAGAAGTACGCTATTAACTATTAACGTACCTGTCTCTTCCGAAACGAATGAGTACGAGAGTCAGAGCAGAGCTACCATCGTTCCTTCTGAGTCT
+
4;;;666>=A@A66666>>CCCCCC?BBC@AAA::9<??ABBBBBC@AA>A????AADCC3C?>>?BBCA>>>A:A=BBCBC5CD?C7;;<6<BB?BBBDBCAAA?A>AC?BBC@BBCDCBBCCCCCBBCCB@BBBB@BBBBBCCC?B?B::6:AAABAAAACBBBBB?BC@BBD<?>:::,787477888(/:39///<<>;;7;<@@@B<?;>>B;;8;BAABAB@C@BAA=BCD<@>>CCCBBBBAAABBCBBB@@====??8<==??;>8<8::;>?>>>
@ATNG8:02536:02299
GATGGTAGCGAGCGAGTGTGTATACCAGAAGATCAGGAACTCTAGAAGAATCATGATTTTTAACACGAGAGTAAACGTAAAAAGAGGTTTTACAAGACTCACGTTAACAATATTGCAGCAGTACGCACACAATCGAAGCGCAGTAAGGATGGCTAGTGTAACTAGCAAGAAATACCACGAAAAGCAAGAAAAAGAAGTACGCTATTAACTATTAACGTACCTGTCTCTTCCGAAACGAATGAGTACAGAGAGTACGATATGTCTACCATCGTTCCTTCTGAGTCT
+
//7729<//6?B@AD;96>CBBCBB<@?@;?8<43328-3388;:@<@@3:983333333$2055222::5777(527;;;=+=>=6=@>../.49977752//383//(...2335:><=BBABBHBBBD@CBCC?BBAAAAAC7;6;@@<ABBCCCCC=??B??=<999+9<<;@>0000+000)0>>=>055/55255:;89188==??=B<AACCCAABA@A;;5;5;;;/49:2000/0/9888?<<BBBBBBBBBB?>>B:==>==9>;?:?@@;;<AA
@ATNG8:02538:02305
GATGGTAGCGCATATCAGCGCAGCCCAGAAGATCAGGAACTCTAGAAGAATTCAGATTTTTAACACGAGAGTAAACGTAAAAAGAAGGTTTTACAAGACTCACGTTAACAATATTGCAGCAGTACGCACACAATCGAAGCGCAGTAAGGATTGCTAGTGTAACTAGCAAGAATACCACGAAAGCAAGAAAAAGAAGTACGCTATTACTATTAACGTACCTGTCTCTTCCGAAACGAATGAGTACGATGAGATCTCGTGTGCTACCATCGTTCCTTCTGAGTCT
+
CBCB?B@@@@;;<CBCBFCCCDECC>CCD@BBCCBB?B?CCBBB@A?CC>B?BBBCCCCC5DAEAAACCCEDCB;BC;;;;;(:@;@5:99&5<>9===BBBFDD>?=?D@BBA?BCCCCCCBBBCCCCCCCABBBC@BAA@AAA@>BACC?A@BCDDDCC@CDCAAA?BC@AAA?ACCCE>???<===??.<B?B888???@?<BCB@@<@<@@CCCACB:;:@@?B@BDD>CCC?BBBCCCBABAAAAAABBBBBB>?>@AB;@:::@=D7;7;:B==>A@
@ATNG8:02493:02352
GATAGCGCGACGAGCGTAGACCCAGAAGATCGAACTCTAGAAGAATTCAGATTTTTAACACGAGAGTAAACGTAAAAAGAAGGTTTTACAAGACTCACGTTAACGATATTGCAGCAGTACGCACACAATCGAAGCGCAGTAAGGATGGCTAGTGTAACTAGCAAGAATACCACGAAAGCAAGAAAAAAGAAGTACGCTATTAACTATTAACGTACCTGTCTCTTCCGAAACGAATGAGTACGATGAGATCTCGTGTGCTACCATCGTTCCTTCTGAGTCT
+
BBBFCCBBBCCDCCCCCAABAB=DCB@CC9::A=AAAAABD?AA?C?CB@@@AAC2C@BBB99:BBBBC>B?CCDDD5BC@CACCC<CGG@BBCCCDBAA?A?ABBCBB@BBBBBBBBBBAAABBBC@>==@7::>@@@@@<B@B;<7<B@@@ABA<@@@===<AA=AAB:==887)57515899;;&7=4----;;=>?<?;>;=A=A<@>BBB?BDA;;:B>A?CBD=BBB?BBBBBBBABAABA>@@???AA<;;>AA>AAA@@:=5;5;;;;;;B?
@ATNG8:02499:02352
GATGGTAGGCACTGCGCACACATCCCAGAAGATCAGGAACTCTAGAAGAATTCAGATTTTTAACACGAGAGTAAACGTAAAAAGAAGGTTTTACAAGACTCACGTTAACAATATTGCAGCAGTACGCACACAATCGAAGCGCAGTAAGGATGGCTAGTGTAACTAGCAAGAATACCACGAAAGCAAGAAAAAAGAAGTACGCTATTAACTATTAACGTACCTGTCTCTTCCGAAACGAATGAGTACTGTATCTATGTGTGCGCTACCATCGTTCCTCTGAGTCT
+
:==B@C@@:>9999@;;BBCCCBBA=BBB@BDCBAA=@?BCECBAA@BC?B>BBA????@2A@CCCCCCCCBBB9>=?AAAA0AB>B5;;;6<CD@CAAAFDCBB>@>@C?ABB<??BBCCCFBBBCCBBBC@CBBA>BAA?BB@@=B@BAA?ACCCCCCC?AAAAAA@BC>>=>9>??;:/:::4988888%8@:>888EGAAA;@:>>>><><AABBB@BCBA@A@=A=@@?8@>>9>?>BBBB@@ADDB>>?==>==888==>:?=933-3*---822399
@ATNG8:02499:02365
GATGTAATATATGCACGCTCTACCAGAAGATCAGGAACTCTAGAAGAATTCAGATTTTTACACGAGAGTAAACGTAAAAAGAAGGTTTTACAAGACTCACGTTAACAATATTGCAGCCAGTACGCACACAATCGAAGCGCAGTAAGGATGGCTAGTGTAACTAGCAAGAATACCACGAAAGCAGAAAAAGAAGTTACGCTATTAACTATTTAACGTACCTGTCTCTTCCGAAACGAATGAGTACACACTCTTCATATGACACTACCATCGTTCCTTCTGA
+
99::@?6;;5:9555;/0////:2/55.5<;9;;8<8;<<;544644.5599:;<;;;)4339:<34488;18344444$5;./)/77+7//)////9===>7:58<.937-39335.5999<<===:9=<00/;6///544;:3:37//)/778777:5//////3::5:::48788;29...6666(66022,229:533272.--78.40--/771/448688)/+-79/688*-/666////6/3353772228:8////9(/////161739866
@ATNG8:02500:02356
GATGGTAGCGCATATCAGCGCAGCCCAGAAGATCAGGAACTCTAGAAGAATTCAGATTTTTAACACGAGAGTAAACGTAAAAAGAAGGTTTACAAGACTCACGTTAACAATATTGCAGCAGTACGCACACAATCGAAGCGCATAAGGATGGCTAGTGTAACTAGCAAGAATACCACGAAAGCAAGAAAAAGAAGTACGCTATTAACTATTAACGTACCTGTCTCTTCCGAAACGAATGAGTACTATGTAGAGCTCTATACTACCATCGTTCCTTCTGAGTCT
+
:::B;=;@?;A@:66CDABBBBBBC?GCC@BBCDEF@C?ABAAABF@CC?A>AB@@@MME5E@;;;AAABBCBB;@@>?===,?B=@5;;099949:::<;;;;7?9??:9006;=00000@@BCCCABAB>A;;;=A<;;CED@B?BAA>AA@A9::C<@?B??=>BB?979;>A>?>1793633333$73,3?AABBBCB>A>BBBB@C>?@????BCBBBBB@D?BCB;>9:59AAAAAAB@@?@@HCBBB???AABBBB?BBA99499?<?BBCBA;;
@ATNG8:02503:02325
GATGGTAGCACGAGTCACTCATATCCAGAAGATCAGGAACTCTAGAAGAATTCAGATTTTTAACACGAGAGTAAACGTAAAAAGAAGGTTTTACAAGACTCACGTTAACAATATTGCAGCAGTACGCACACAATCGAAGCGCAGTAAGGATGGCTAGTGTAACTAGCAAGAATACCACGAAAAGCAAGAAAAAAGAAGTACGCTATTAACTATTAACGTACCTGTCTCTTCCGAAACGATGAGTACGATGAGATCTCGTGTGCTACCATCGTTCCTCTGAGTCT
+
ABBB:=>BCCCC?CCAA@<666<<B9@AA;?@AA9:29.4;;<<<<7<<8==AB?>;>>>+=;=BB@ABC>>>?687999==,==97)000&///*/7777=;59206<@?000=?@;:;;9@B@>BBAAA@=@@;;599788??A8A;@;:295;;?==B>BBBBCC>>>87989==7778(852.255555#/737/..8822.26.....(.268>?@:==4:94<7::;;;8:0//66:9:<=<?A@@===?<9977789;A;=88996;,/.3877853
@ATNG8:02503:02343
GATTAGGCACTGCGCACACATCCCAGAAGATCAGTAACTCTAGAAGAATTCAGATTTTTAACACGAGAGTAAACGTAAAAGAAGGTTTTACAAGACTCACGTTAACAATATTGCAGCAGTACGCACACAATCGAAGCGCAGTAAGGATGGCTAGTGTAACTAGCAAGAATACCACGAAAGCAAGAAAAAGAAGTACGCTATTAACTATTAACGTACCTGTCTCTTCCGAAACGAATGAGTACGTGTGACGTACGTGAGCTACCATCGTTCCTTCTGAGTCT
+
>:<7?@@CBBBFABCCCDCBCCD?AAAACCCCCCCB?B@A@CCC?BA@C@CABBCBAB5B?CCCBAABDAAA9@@<;;<.9B2:2:@@4AAB=@?@@@@@@A>A?AA>ACD?CDAA@@@BBCCCCCCBB>AAA@=A@??AAAC?A?A;;8;BCCDCAA?ADDCBB?BB=???;?>:9:,9=>9:>===/::4:878;;=<>;><?A??<?:==CBC=@@@AAAA6:6:A@9A::8:AAAAAAABAAACBBAA??@????BBB@CAAAA>A=A>BBCFBA==
@ATNG8:02503:02364
GATGGTAGTAGTACACTAGTCATACCAGAAGATCAGGAACTCTAGAAGAATTCAGATTTTTAACACGAGAGTAAACGTAAAAAGAAGGTTTTACAAGACTCACGTTAACAATATTGCAGCAGTACGCACACAATCGAAGCGCAGTAAGGATGGCTAGTGTAACTAGCAAGAATACCACGAAAGCAAGAAAAAAGAAGTACGCTATTAACTATTAACGTACCTGTCTCTTCCGAAACGAATGAGTACACATCGTCGTGTCGTGCTACCATCGTTCCTTCTGAGTCT
+
@@@B>AACBBBCCGCCCDCECBBCB@BDD@BBBABB?B<@@CAAAC@DD@DA:::?@@@@.A?BBBCBBBDCCC>BBCBDBB5BA@B5;;;-:@@<996B@CCDD@B?BB?ABB799??@CCCDDCCDBBBB@BCBB?AAA?AAB@?B@BBB?CCCCBCCB?A@ABBB=BB?AAA?@?:::,5994668888%/:7:///==E==:=;>>AA<@<>>A;:7:AA@BBB?C=BAD>BBB?BBCBBBBBBBBBA@CBBBBCCBAACCC?AAAAC?C?A?ACC@@>=<
@ATNG8:02505:02356
GATGGTAGTGCGTGAGAGAGAGACCCAGAAGATCAGGAACTCTAGAAGAATTCAGATTTTTAACACGAGAGTAAACGTAAAAAGAAGGTTTTACAAGACTCACGTTAACAATATTGCAGCAGTACGCACACAATCGAAGCGCAGTAAGGATGGCTAGTGTAACTAGCAAGAATACCACGAAAGCAAGAAAAAAGAAGTACGCTATTAACTATTAACGTACCTGGCTCTTCCGAAACGAATGAGTACGAGAGAGCACACGTGTCTACCATCGTTCCTTCTGAGTCT
+
BBCEACCBCCCCCCEDCBBACCCCD>BBC@DBCCAA?A@BBBACAA>BB@B>BBBBBEDC+A6ACACCBBB@@@:A?BCDDD5BA>@5;;;&9>>9BBBB=BCCC?D@BB?BCC=????@CCCCCDDCCBBC?BBCC=??A???@@>B@CFC?CAAACBDC@BBB>>>=AB@ABA;??<==5==<8:<<===':>7<///=<@?@<>;>AAA;?;@@DBC@BB>BCBB?B@BBB>BBB?BAAAABBCDCBA>>?CCBBBBBBBBBB?>>?AA>A?B?CBBBC???
@ATNG8:02522:02348
GATGGTAGAGAGAGCTCTCTCATCGTACTCATTCGTTTCGGAAGAGACAGGTACGTTAATAGTTAATAGCGTACTTCTTTTTTCTTGCTTTCGTGGTATTCTTGCTAGTTACACTAGCCATCCTTACTGCGCTTCGATTGTGTGCGTACTGCTGCAATATTGTTAACGTGAGTCTTGTAAAACCTTCTTTTTACGTTTACTCTCGTGTTAAAATCTGAATTCTTCTAGAGTTCCTGATCTTCTGGTGTCTGATCTGTATCACTACCATCGTTCCTTCTGAGTCT
+
B<AC@CDCECCBABA===????@>@666<==<.44::,445:5>>=@@@@=@@>@?9?>AAAB?B?ABBBBBCBA<666656#2738>@@9@B@@<@AA<AA6::=A??:>>??A@==<>??=B:>@>>;==?;?A==7<9<<>>>@@@@@A=>=A;===:>?<?=AA???CA>>:=ABBB;A<A=?@???/<=989.99::=>====1888)2999;:?:?A<A@A@66658-//99=@<??B=BA@@>>>AAAAAA?>>>?@?;@?A>>:>=C<>>>>>>??
@ATNG8:02522:02353
GATGGTAGTATATCGCGTCGCTATCCAGAAGATCAGGAACTCTAGAAGAATTCAGATTTTTAACACGAGAGTAAACGTAAAAAGAAGGTTTTACAAGACTCACGTTAACAATATTGCAGCAGTACGCACACAATCGAAGCGCAGTAAGGATGGCTAGTGTAACTAGCAAGAATACCACGAAAGCAAGAAAAAGAAGTACGCTATTAACTATTAACGTACCTGTCTCTTCCTAAACGAATGAGTACATAGATATACGTATAGCTACCATCGTTCCTTCTGAGTCT
+
A<@F@DBCCCCBCCCBCBBBBBB@?>@CCACBCC999:ACCCCCCC@BB?B?BBBAAABB3C>@@CCBBCCAAA=ABCCEDD2CC@B5;;;.;AC>AAAACDCCD@B@CC@:9:>AAABCCBBDCCCCCCBB?ACCC?BBAB@@@B=B?B??=@CCBCCCB?BBBB@@>AC?ABA5:9999,7::4:====.=>:>888>??@C;><>B??;>;>ABBB?BBBBBBB@B?BCD>CDC@AAABBBBBBBB>;<=>>AA@@@ACA@@<>=A@@<@=A;@@@@@>>>
@ATNG8:02535:02367
GATGGTAGCGCATATCAGCGCAGCCCAGAAGATCAGGAACTCTAGAAGAATTCAGATTTTTAACACGAGAGTAAACGTAAAAAGAAGGTTTTACAAGACTCACGTTAACAATATTGCAGCAGTACGCACACAATCGAAGCGCAGTAAGGATGGCTAGTGTAACTAGCAAGAATACCACGAAAGCAAGAAAAAGAAGTACGCTATTAACTATTAACGTACCTGTCTCTTCCGAAACGAATGAGTACAGAGAGTACGATATGTCTACCATCGTTCCTTCTGAGTCT
+
>@?A<@;9;DFGBAACBBCCCBBBD>DBB=BCCC??>??BBCBBCB?AA>B>BABABDDD1B?DBCCCCDDDDD>CBA@@@@2BC@C@CCB<CDDAA@A@DCCCC@B?CC@CBB<@@BBCBBBBBBCBCCCC@CCCC@CAA@?@@B>B@C@@>@CCBBCBB?BCCBAA?BC>@@@<==777)9<>;99999(9A?D;;<BA???9<8=?AA<@:@ACA@<??@@@BB?B?BCD>BBB?BBBBBBBBBBB@A?@@ACBBAAAAABA;A@@??;>:>;??A===>>
@ATNG8:02537:02335
GATGGTAGACACGTGTGCTCTCTCGTACTCATTCGTTTCGGAAGAGACAGGTACGTTAATAGTTAATAGCGTACTTCTTTTTCTTGCTTTCGTGGTATTCTTGCTAGTTACACTAGCCATCCTTACTGCGCTTCGATTGTGTGCGTACTGCTGCAATATTGTTAACGTGAGTCTTGTAAAACCTTCTTTTTACGTTTACTCTCGTGTTAAAAATCTGAATTCTTCTAGAGTTCCTGATCTTCTGGATAGCGACGCGATATACTACCATCGTTCCTTCTGAGTCT
+
;6<=8=ABBBC;<6=666@AA?@>@A@@@BBC@BCBF>BB?B????@B@@8:9AAA=A>ACBB>B@BBBABA>88155===)776;555-5;==;>0/(.9(./339959B@>>>AA=>>><>;>>>?===>:==AA<@?@?@???ADA@?@@@A<<=<=AD<A<>><>=@A@@<@>>>>5><A4:9<<</<>9991666///<;;?;>BBB/@>>>A=A<>>:>@@@@==:=9=>???A8;;><>AAAAA?>@>A?>>>A?>?@<=<=<A<@<@=@A>>>A>>
@ATNG8:02493:02412
GATGGTAGATACTCGCTGATACACCCAGAAGATCAGGAATCTAGAAGAATTCAGATTTTTAACACGAGAGTAAACGTAAAAAGAAGGTTTTACAAGACTCACGTTACAATATTGCAGCAGTACGCACACAATCGAAGCGCAGTAAGGATGGCTAGTGTAACTAGCAAGAATACCACGAAAGCAAGAAAAAGAAGTACGCTATTAACTATTAACGTACCTGTCTCTTCCGAAACGAATGAGTACATAGATATACGTATAGCTACCATCGTTCCTTCTGAGTCT
+
DBCB?BCCDDCCC@@BCCCBBBBBB=BBB?BBBBBB>B?CBBBBB=@B>A?A@@@BBBB3B@BBBBBBBADDC9>?>>>>>/=<8<0888,5=>:???@@@@@>;>@@;A==:=>>>>>@>A><<<>>>A=??>?;==>@@?>>:=8<@@<<<=>?A==9=AA;;;;?B;A?=6;;576)6:638>===+//+/=;<?@@@A;>;>ACB<@;@@@AA;A;;;>?@9>;@@A8AAA=???A?@?>?@@@AAAA@@@AAA;;;87279::;3:4:<AA>>>B??
@ATNG8:02495:02379
GATGGTAGGTGCACATGAGTGTATCCAGAAGATCAGGAACTCTAGAAGAATTCAGATTTTTAACACGAGAGTAAACGTAAAAAGAAGGTTTTACAAGACTCACGTTAACATTATTGCAGCAGTACGCACACAATCGAAGCGCAGTAAGGATGGCTAGTGTAACTAGCAAGAATACCACGAAAGCAAGAAAAAGAAGTACGCTATTAACTATTAACGTACCTGTCTCTTCCGAAACGAATGAGTACAGAGAGTACGATATGTCTACCATCGTTCCTTCTGAGTCT
+
C?>@=@;@=@BBCBAACCCCCBBBB?CDB?BBBA9879>AABBBCC?BC?D@DCCBBBBB1C@DDEBBBBCCCE>CABBBBA2AA=B4:::5;BB@BAABBBCBB?B@@@A@BB<@@@ABDDDCCCDCBBBB@DB??<@?@@@@AB?B?BA@>@BBBBBBB?AAAA@A>AA>BBB577=<<39984:>??@/<=7<///::==>:><?CBB:=:=AFAA>@ABABBB?A?ACC>CBA????AABCCBDA@ABBBBCBCBBB@@@>9>?@>>;><A<AAA>>>>>
@ATNG8:02495:02403
GATGGTAGCTCTGCTCTGACTCTCGTACTCATTCGTTTCGGAAGAGACAGGTACGTTAATAGTTAATAGCGTACTTCTTTTTCTTGCTTTCGTGGTATTCTTGCTAGTTACACTAGCCATCCTTACTGCGCTTCGATTGTGTGCGTACTGCTGCAATATTGTTAACGTGAGTCTTGTAAACCTTCTTTTACGTTTACTCTCGTGTTAAAATCTGAATTCTTCTAGAGTTCCTGATCTTCTGGATACACTCATGTGCACCTACCATCGTTCCTTCTGAGTCT
+
A<<:5;:;;;>>@?CCI=::B@@>=BB>CBAA;?@><3<<;A>B@;;;?D9@@@<@9@5?<<D@GAB;;;?>;==:=>DDD2;;6:@@?8?@A==@>A:CC@BBHBBB?;;::=C993:54.47;;666==??BB@@69:9:AABBBBBBBAA??;@AA8:9@D>ABDGA@BAA=>;;9.549;5999-5999=8@?>BBC<<::.599*599=>AC@CC?BBBBCBB?B@CCBBBB?B@@8>000>>>>DBBAA???:=>?299334397=9<?><@978
@ATNG8:02498:02395
GATGGTAGTATATCGCGTCGCTATCCAGAAGATCAGGAACTCTAGAAGAATTCAGATTTTTAACACGAGAGTAAACGTAAAAAGAAGGTTTTACAAGACTCACGTTAACAATATTGCAGCAGTACGCACACAATCGAAGCGCAGTAAGGATGGCTAGTGTAACTAGCAAGAATACCACGAAAGCAAGAAAAAAGAAGTACGCTATTAACTATTAACGTACCTGTCTCTTCCGAAACGAATGAGTACTACTCTCAGAGACACACTAATCGTTCCTTCTGAGTCT
+
BCBC@CCDBBBCECBBCCCBCB??@?BCB@CCCCAB?B@BBCCCCC@AA>A@BB@?@BCB3C=AADAAA@A@DD@BB@@@?@0@B>B?BBB:BBB?AA@BCBBBBAD@AA>ABB>AABBCBBBDCCCCCBBB@BB?@<AAA@AB?<7@=@?@=@BBBBCCC?CAAAAA?BA=BBB=@@9::,6884888888%/<7<///==??@<@<@@@@<@=??BBB?@@@@?AC=?=?BB9B??<?CBFBBBBBCBBBBBBAAAAADD???;@@@C@C?B>AABAA???
@ATNG8:02499:02416
GATGGTAGCTCTGCTCTGACTCTCGTACTCATTCGTTTCGGAAGAGACAGGTACGTTAATAGTTAATAGCGTACTTCTTTTTCTTGCTTTCGTGGTATTTTGCTAGTTACACTAGCCATCCTTACTGCGCTTCGATTGTGTGCGTACTGCTGCAATATTGTTAACGTGAGTCTTGTAAAACCTTCTTTTTACGTTTACTCTCGTGTTAAAAATCTGAATTCTTCTAGAGTTCCTGATCTTCTGGTATACACACTCGCTCGCTACCATCGTTCCTTCTGAGTCT
+
:==B@C>?;;<<:;6BBCBCBBBCCBBAABAA>ABBB>CC@D?@@;;6=<7;<@00-/7;:;B@GAFBBB@;:9A<A@BA@0?;7::=A3>:56.599@@4?AA@CD@BAA@BBBC@CBB?B?BCBB???B@CBCB@CBBBBBBBAA@@:::@@;@@>;=?:>:>:@@<<>>C?BBBDE7979<99:9:.;BCGJ:::A;:9@99929999'9==9949;@@=AAA@@?@=A?BBCDBB?BBGAJB;;;CB@@@AAAB@@????;=??99499?9?BAA@BBB
@ATNG8:02506:02379
GATGGTAGCAGACGTGACAGAGCGCCAGAAGATCAGGAAACTCTAGAAGAATTCAGATTTTTAACACGAGAGTAAACGTAAAAAGAAGGTTTTACAAGACTCACGTTAACAATATTGCAGCAGTACGCACACAATCGAAGCGCAGTAAGGATGGCTAGTGTAACTAGCAAGAATACCACGAAAGCAAGAAAAAAGAAGTACGCTATTAACTATTAACGTACCTGTCTCTTCCGAAACGAATGAGTACGAGAGTCAGAGCAGAGCTACCATCGTTCCTTCTGAGTCT
+
<666:=<<@<<@999555;<<@ABB<??@?CBBBBB@CD>BBB797@=?>>A0773;;<>?,?<?;7787@@@AA::8?CC@B19;4929::*55<7;;;<<;;;>9<=::48?>189??@CCBCCHBBBBCB@A0009<;@BBABC?C@B<;8:BCABABB<??>?>@8@?;@@@178=;;37771556676%6:1585:>=D@@<@7:9=<6=8=;;;;4:;;?@@@=A?BBA;?:958@@@AAAABBB??@BBBAB>>;:;?A@=@@@@@<@7;7;>AA@;;:
@ATNG8:02506:02418
GATGGTAGGACGAGCGTCTGAGAGGTATCATTCGTTTCGGAAGAGACAGGTACGTTAATAGTTAATAGCGTACTTCTTTTTCTTGCTTTCGTGGTATTCTTGCTAGTTACACTAGCCATCCTTACTGCGCTTCGATTGTGTGCGTACTGCTGCAATATTGTTAACGTGAGTCTTGTAAAACCTTCTTTTACGTTTACTCTCGTGTTAAAAATCTGAATTCTTCTAGAGTTCCTGATCTTCTGGGTGCGCTACAGTCTCTCTACCATCGTTCCTTCTGAGTCT
+
BBBB?BBB?CDDDA@BD@000A@B<CCCC<;;;CCD=BC?B?CBBCDCC@CCDBB?B?CCCD?C@CCDDBBBBD=?@A@@1@C?A@AD>DCBC@CBC@CD?BABCCCBEDBBCCCC?CCB?C@DCCCABBC@CCCC?CBABCBBBDBBBC@@@A?DDD?@@>A>BBCBCCCBC@CCCCC9@;>99999*;BABC>CBCCDCCBBB@EDDC5DBBCC@CACD?BBBCCCB@D?@@?BCC=A>@?:ACBCCBBBBDCCCBBBBCC@CBBBC@C?C@BCDBBB@@
@ATNG8:02507:02417
GATGGTAGCATCATGCATATCTCACCAGAAGATCAGGAACTCTAGAAGAATTCAGATTTTTAACACGAGAGTAAACGTAAAAAGAAGGTTTACAAGACTCACGTTAACAATATTGCAGCAGTACGCACACAATCGAAGCGCAGTAAGGATGGCTAGTGTAACTAGCAAGAATACCACGAAAGCAAGAAAAAGAAGTACGCTATTAACTATTAACGTACCTGTCTCTTCCGAAACGAATGAGTACTGCGTCTCACTCTCGCCTACCATCGTTCCTTCTGAGTCT
+
BBBB?BBDCCDCGBBBCCCCCCCCC?CCC@BBBCBB>B>BBCBBBB=BB:<;>AAABDCD+=8;;7BBBA@@@A7;;9;;;;*;C=A5;;/5;;6<>==?>@CC@C@BC?BCE?BBBBBCBCCCFCCCCCC?C@AA?BBBBBBBB=@?@9:7;CBBBACC?CCCCCC>AA?ABB?AA999+:::3::999(8@8=889A?>>?;?=AABB;>;>ADDC@CCDBAAA=A=@BB=BBB?BBCCCBBBAAA@@@BCCCCCC<<;<CC?A???B@B@D>AACBBBBB
@ATNG8:02508:02398
GATGGTAGTACATGATAGACGACACCAGAAGATCAAGGAACTCTAGAAGAATTCAGATTTTTAACACGAGAGTAAACGTAAAAAGAAGGTTTTACAAGACTCACGTTAACAATATTGCAGCAGTACGCACACAATCGAAGCGCAGTAAGGATGGCTAGTGTAACTAGCAAGAATACCACGAAAGCAAGAAAAAGAAGTACGCTATTAACTATTAACGTACCTGTCTCTTCCGAAACAATGAGTACCTCTCAGACGCTCGTCCTACCATCGTTCCTTCTGAGTCT
+
55557;=?D>>>@<;;==<>==6669955.55544.4.4.4888876599)/(///45555$549:<>@>CCBBB=BBBBEEE5DCAE7<;;6;AB=;;9BCCCCD?B?BB>BBB?BB>>@BBBCCDDCCCCC@CCCC?CBA@ACAA>BADBB?BCCCBCBB?CCBBBB@BC?>>>;>==<<3=9:3:::9:.9A>B788@@@@A:>:>AAA;><>>CDD@BBBBAA@<@>@BE@DC?AABCCBB?BBBBBBBBBBBBBB@<???9=<==B?B?B?CCCBBBCC
@ATNG8:02510:02375
GATGGTAGGCGACATACATACGCGCCAGAAGATCAGGAACTCTAGAAGAATTCAGATTTTTAACACGAGAGTAAACGTAAAAAGAAGGTTTTACAAGACTCACGTTAACAATATTGCAGCAGTACGCACACAATCGAAGCGCAGTAAGGATGGCTAGTGTAACTAGCAAGAATACCACGAGAGCAAGAAAAAGAAGTACGCTATTAACTATTAACGTACCTGTCTCTTCCGAAACGAATGAGTACGAGAGTCAGAGCAGAGCTACCATCGTTCCTTCTGAGTCT
+
:<<C@CDD@DAABBCDCCBCBBBCCAFCC@CCCCA@<@=@@BCBCB@??=>@CAB@@A@A2B@ECCBCDDCBBD=CCCCCCC1B@<@4:::.;BC=:;9BCCCAA>A@CC@BBB=BBBBCBBBDCCCCCCCC@CCA@>AA@ABA@@>B@BBC@BBBBDDCC@AAABBB?BC@B@A;==<>BB>=>?>>A??/7618;:BCCCCB@B@CDDC?B@BAA9969@A@@BC?B@BDB=BBB>A@BBBBBB@@@BBBCC>>=BC@>?@==8<999959)/)///;:;=>
@ATNG8:02513:02400
GATGGTAGTGCGTGAGAGAGAGACCCAGAAGATCAGGAACTCTAGAAGAATTCAGATTTTTAACACGAGAGTAAACGTAAAAAGAAGGTTTTACAAGACTCACGTTAACAATATTGCAGCAGTACGCTCACAATCGAAGCGCAGTAAGGATGGCTAGTGTAACTAGCAAGAATACCACGAAAGCAAGAAAAAAGAAGTACGCTATTAACTATTAACGTACCTGTCTCTTCCGAAACGAATGAGTACACATCGTCGTGTCGTGCTACCATCGTTCCTTCTGAGTCT
+
BCCD@CCBDDCCCCCCCCCCDCBBB=BCC@FDDB??<?=??CBBBB>BB=B>@?>77777$76?CCBBDBBB@@9?;?@@@@,AB@B5;;;*9<<9666>@?CCC@E@CC?BBB>AABBCCBBBDFDDDDBB?BCCC?BBB?BA>><@?BCC?BDCCCCCA=AAAACA>AB>@@A<?@999+9==;::::99%8@:=888EDE??;?<@@AA<?<??B@@<@@@?ABB?C@CCC>AAB>BBBBBBBBBAAABBBCCCCCCBBAAAB?BBBBD?B?A?CCBBBB>>
@ATNG8:02518:02372
GATGGTAGCTCGCTGATGATATCTCCAGAAGATCAGGAACTCTAGAAGAATTCAGATTTTTTAACACGAGAGTAAACGTAAAAAGAAGGTTTTTACAAGACTCACGTTAACAATATTGCAGCAGTACGCACACAATCGAAGCGCAGTAAGGATGGCTAGTGTAACTAGCAAGAATACCACGAAAGCAAGAAAAAGAAGTACGCTATTAACTATTAACGTACCTGTCTCTTCCGAAACGAATGAGTACTGTATCTATGTGTGCGCTACCATCGTTCCTTCTGAGTCT
+
AAAFAHBBBBDDIDCBBCCBBBDCC?CCC?CCCAAA?A?AAAAAAB>BB>B@B@?;;;;==$;6ABB@@ACAAAA388BBDDG2DD?C?CDDD3CCC@CBBBDCCCB?C?BC?CB@>ACCABBCDCCCCC@@@B?BBBA?BAA@?A>=6@;???<@BCBBBCB?BABCCB?BB?AA@498<=<5>:::98989(6>9@799>><//-/4;;=<9=9ABCBB?BBBBBBC?B?ABE<DBB>BBBBBBBAAABBBB?@@B@>==?>ABA=B??<<7;06067>>@@>@
@ATNG8:02518:02395
GATGTAGGCGTGTGAGAGTCTGCCCAGAAGATCAGGAACTCTAGAAGAATTCAGATTTTTAACACGAGAGTAAACGTAAAAAGAAGGTTTTACAAGACTCACGTTAACAATATTGCAGCAGTACGCACACAATCGAAGCGCAGTAAGGATGGCTAGTGTAACTAGCAAGAATACCACGAAAAGCAAGAAAAAGAAGTACGCTATTAACTATTAACGTACCTGTCTCTTCCGAAACGAATGAGTACGAGAGTCAGAGCAGAGCTACCATCGTTCCTTCTGAGTCT
+
B<ACCGL?A@;ACBBCCC;;;B?A7@@@:BBBD@A>@@BBD??@C@BB@B@BBBBBCCC3B@BBBAABBBBAA9>>9:999(8<7=6=<<-6//(/5567;9==4>6<>:><:5:///::99=>>>A???A=AA=>9///777:?:?<;;;=BB???@@A=?@889?<;;6:?>1788887'5::6=>???.7705968@@@@@=B:>==>=B=@@@AB;????@AA<A<A;;6;//*///9:==AA>?>?@>?;;;??88/=6606----)-070669<=<?>
@ATNG8:02523:02419
GATGGTAGCACGACACGACGATGTGTACTCATTCGTTTCGGAAGAGACAGGTACGTTAATAGTTAATAGCGTACTTCTTTTTCTTGCTTTCGTGGTATTCTTGCTAGTTACACTAGCCATCCTTACTGCGCTTCGATTGTGTGCGTACTGCTGCAATATTGTTAACGTGAGTCTTGTAAAACCTTCTTTTTACGTTTACTCTCGTGTTAAAAATCTGAATTCTTCTAGAGTTCCTGATCTTCTGGACAGAGTGTGCAGATACTACCATCGTTCCTTCTGAGTCT
+
B<BB@EDDCCCCCBBBBBAAB@AACCCCBBBD@CCCC<??<??BBBBBCA?CAAAB?B?A?@B?B>BBBBBBBBB?ABEEF38857:::1;88:?BA@>AA<??BA@@<???A@CAA;AAA;A;;;<?>>>>9>>>>:><<<<=;;<AAAA>><@:???<@@<A<@@@@@@BA@<>>>?>1=38196666)6<777)------9:69/7766'299AA;C:?@:>>>@@@@<@:===::=///=9=<<?>>>@@>>>@@???BAA<AAAAB<A<><>>>=>>@@
@ATNG8:02527:02373
GATGGTAGTACATGATAGACGACACCAGAAGATCAGGAACTCTAGAAGAATTCAGATTTTTAACACGAGAGTAAACGTAAAAAGAAGGTTTTACAAGACTCACGTTAACAATATTGCAGCAGTACGCACACAATCGAAGCGCAGTAAGGATGGCTAGTGTAACTAGCAAGAATACCACGAAAGCAAGAAAAAGAAGTACGCTATTAACTATTAACGTACCTGTCTCTTCCGAAACGAATGAGTACTATGTAGAGCTCTATACTACCATCGACACTCCAAAGTCT
+
<66=:CCDCCCCCBBCBBBC9;:CCACCCACCCCCC?C?A@BBBBB?CC>@?BCCCCDDD5C@CBCCCCCCCCC>@?9:9:9*:B>C4;;;*9>;7;?;;=BBCC?A=AA;??A8::BBCBBBFCCCCDEBC@CD??>?BBBCCBA=CBCBB?BCCC@A@C?CCAAAB?BB=@@B=??>==6><<999999.:A?A888@@A>><<<@@@@<@<A8AAB?BCBBCCB@C@CCC=CCC@AAAAABBAAAB@ABBBC@@A@AAAA><:=AA=>=?>=>5::0@@@?
@ATNG8:02533:02376
GATTAGGACGAGCGTCTGAGAGGTACTCATTCGTTTCGGAAGAGACAGGTACGTTAATAGTTAATAGCGTACTTCTTTTTCTTGCTTTCGTGGTATTCTTGCTAGTTACACTAGCCATCCTTACTGCGCTTCGATTGTGTGCGTACTGCTGCAATATTGTTAACGTGAGTCTTGTAAAACCTTCTTTTTACGTTTACTCTCGTGTTAAAAATCTGAATTCTTCTAGAGTTCCTGATCTTCTGGCGCTCTGTCACGTCTGCTACCATCGTTCCTTCTGAGTCT
+
944.5=9@@BCBBCCD;::DBB>BCCBBBB>B@@@<AB?B@C@@ACBC>CCBBC?B?BCBB?C@CCCCC@@@B?@@@@@0@D?ABBC>CBCE@C;<7;B6;;;BBC?AABABBBB?BCC@C?CCCCDCBB@CDCC@CCC@@@@@@;:;AA@AA>AA@=@A?A=BBCBBECCC:;;BBC7B>B>;;<;<*;BBBC>BBEGGCCBBB@CCCC5CBBCC@C@CC@CCC::::5;?AABBBA?BBDACBBBB@A@CCCCC;;;CCBB<@?@?=8?=@<AABAAACB
@ATNG8:02534:02397
GATGGTAGACACGTGTGCTCTCTCGTACTCATTCGTTTCGGAAGAGACAGGTACGTTAATAGTTAATAGCGTACTTCTTTTTCTTGCTTTCGTGGTATTTCTTGCTAGTACACTAGCCATCCTTACTGCGCTTCGATTGTGTGCGTACTGCTGCAATATTGTTAACGTGAGTCTTGTAAAACCTTCTTTTTACGTTTACTCTCGTGTTAAAAATCTGAATTCTTCTAGAGTTCCTGATCTTCTGGCTCTCGTAGACAGATACTACCATCGTTTCCTTCTGAGTCT
+
A@BB>BCBBBCAC;C;66==>:@?A@@@ABCE?BBDD>BB?B>AABBFEF9:9A??9>9747B>C?C99:B@89>399969)674:688)5>?>:?988(7;17/////.666999C4252:=:>BBBB@@@<@>>>:=<A@??@?@>>>AAAAA;?@@<AA<A<A?AAAA>=?:???AB6>:=<A;==<+<<666)--6---376;;?>>?.=<;;?;?;>=7<@>>>==;>9==>==?:>=C=CDD;<<=666==;9??A>==9<==:::1:6;6;;9:6337
@ATNG8:02537:02387
GATGGTAGAGTATCATGTGTATCTCCAGAAGATCAGGAACTCTAGAAGAATTCAGATTTTTAACACGAGAGTAAACGTAAAAAGAAGGTTTTACAAGACTCACGTTAACAATATTGCAGCAGTACGCACACAATCGAAGCGCAGTAAGGATGGCTAGTGTAACTAGCAAGAATACCACGAAAGCAAGAAATAAGAAGTACGCTATTAACTATTAACGTACCTGTCTCTTCCGAAACGAATGAGTACTGTATCTATGTGTGCGCTACCATCGTTCCTTCTGAGTCT
+
;;<B@CCBEEBB>A??DCCCDABAC?BBA?CACCED>@>@ACA@AA=@C@E@AA@ABBBB2B@BBCAABBDDCC>BBBBBAA5BB?CACCC;AAAACCBBADC:999?AA>BAA=ABBABCDCCH::;CBBB@BBBD?A@BBBBBA@C?BAA>ABCCCBCC@@@@AAA?BC@CCF<????=5=>>9888)8767505:>>=>BCD@A@CEA@-0-0@B@@<>@A@@?D@B?CCD>BBC>@@B@??CBBCBBBAAAACB>?>????>;???;;5;9=1888?????
@ATNG8:02541:02373
GATGGTAGAGAGACTGTAGCGCACCCAGAAGATCAGGAACTCTAGAAGAATTCAGATTTTTAACACGAGAGTAAACGTAAAAAGAAGGTTTTACAAGACTCACGTTAACAATATTGCAGCAGTACGCACACAATCGAAGCGCAGTAAGGATGGCTAGTGTAACTAGCAAGAATACCACGAAAGCAAGAAAAAGAAGTACGCTATTAACTATTAACGTACCTGTCTCTTCCGAAAACGATGAGTACCTCTCAGACGCTCGTCCTACCATCGTTCCTTCTGAGTCT
+
@ABE@CCCCCBBBGBBBDBBBBBCG=CBB?BCCAAA=A=AABBBBB>AB>B>BBBBBBBB3B?BDDDCCBB??>3::;;;;;*;A=B5;;;&9@>9>A<BCDCAB@A?BA?BAA<??@@AABBBCCCCCECB=A>:95;BAAAB?>9@?A;;7;BBBCCBB?BBBB??<?A<AAB?A;;:>3;//(/889:,::7???>===;;6;<??==8=988<;A?@??:000*0*////&////8<888:5337>:8:7677988:6<;;/55:;??C=?<>CC=B@=>
@ATNG8:02492:02421
GATGGTAGCACGAGTCACTCATATCCAGAAGATCAGGAACTCTAGAGAATTCAGATTTTTAACACGAGAGTAAACGTAAAAAGAAGGTTTACAAGACTCACGTTAACAATATTGCAGCAGTACGCACACAATCGAAGCGCAGTAAGGATGGCTAGTGTAACTAGCAAGAATACCACGAAAAGCAAGAAAAAAGAAGTACGCTATTAACTATTAACGTACCTGTCTCTTCCGAAACGAATGAGTACGATGAGATCTCGTGTGCTACCATCGTTCCTTCTGAGTCT
+
;==B?BCDBBBCCCCCCBBBCCBEE@EDD@CCCCBB?B@CDCAA@DAB?B@B@?=====.>?CCCAAACCCCC>BA?@@@@1@@>C5;;09<<7666<@@@>C@E@AA>@@?>AAABBCCCCCCCCCCBA<@CCD?AAAABBBA>B@CBB?BBBBBBBA?AAACBB>AB=BBA=A@9999+9==;<=<==>'=?;@898???@@7;8;>AA6:7:@CBB@BBBA@@@=?::::/8==:?AAABBB@??BBCBDB???@A;;;;8918=<=>5;5;5;;;CC>==
@ATNG8:02492:02443
GATGGTAGCAGACGTGACAGAGCGCCAGAAGATCAGGAACTCTAGAAGAATTCAGATTTTTAACACGAGAGTAAACGTAAAAAGAAGGTTTTACAAGACTCACGTTAACAATATTGCAGCAGTACGCACACAATCGAAGCGCAGTAAGGATGGCTAGTGTAACTAGCAAGAATACCACGAAAGCAAGAAAAAAGAAGTACGCTATTAACTATTAACGTACCTGTCTCTTCCGAAACGAATGAGTACAGAGAGTACGATATGTCTACCATCGTTCCTTCTGAGTCT
+
5<<<@A@>>//////-//////79:8;;:455::<<8;8<==>=A@=;<6;488;88999)96::9<<<=:99=)2244;;;(::.5.555&5<A7<<55577//)/5;;6;9;6::;;<C@ABCBBBBB@<,0000*/999:;::4;59==:955498?@<@@@777>BB8477>B773=3<73,555555#/;3;/./<9:<<05.2:><9>;;;BCC@BB@@;::;>389B>BBB984<A;:@BB777@?@@@<><A9;9=:6)/./..0737.33---,,,
@ATNG8:02493:02423
GATGGTAGTGTCAGTGCGCGTCGTCCAGAAGATCAGGAACTCTAGAAGAATTCAGATTTTTAACACTAGAGTAAACGTAAAAAGAAGGTTTTACAAGACTCACGTTAACAATATTGCAGCAGTACGCACACAATCGAAGCGCAGTAAGGATGGCTAGTGTAACTAGCAAGAATACCACGAAAGCAAGAAAAAAGAAGTTACGCTATTAACTATTAACGTACCTGTCTCTTCCGAAACGAATGGTACATAGATATACGTATAGCTACCATCGTTCCTTCTGAGTCT
+
:<<A=AB65556A:66@@ABBB@@?:@BA?@@BA;;2:8=>?>>?D=@?<?=::9@@@@A2@@FE999B???@C:@9;:DDD3CC;@4:::*:BD?CCBBBAB<@?B=@A?@??=A???@@@@BBBBCC@@@?A@@B?B:::?A@@;B=A<;6:BBCA@@C@BBBAAA;??:?A?:?>899,9980//////%/:3//)//::<>A6:18;C=6;888??B?BB@@@BB=@<:::/:@@<??:??B::9BCBB::9B@@>>==<=;79<99<6<8=9=>BB>>>A
@ATNG8:02494:02434
GATGGTAGATATATGCACGCTCTACCAGAAGATCAGGAACTCTAGAAGAATTCAGATTTTTAACACGAGAGTAAACGTAAAAAGAAGGTTTACAAGACTCACGTTAACAATATTGCAGCAGTACGCACACAATCGAAGCGCAGTAAGGATGGCTAGTAACTATCAAGAATACCACGAAAGCAAGAAAAAGAAGTACGCTATTAACTATTAACGTACCTGTCTCTTCCGAAACGAATGAGTACGAGAGAGCACACGTGTCTACCATCGTTCCTTCTGAGTCT
+
A@@B?CCDCDCECCCCDFBBBBAAA=@@?@@@@B??=@?AABDECC?9899=A?>99:9:$34655==CA>?>H;??@@@@@,?B<@5;;09<A8;<<=@@@A@<@<@C?CCC@@??BBBCCCCCCCAA@A?B@@A@CBBBBBBB@C?CBA?BBBAAB>AA@A@A=@A?@::3:=<<=39:89;??AB2@@<@9;;@@AAC>A>BAAA@E@CBCBB?BBBB==>;?:??<5<:83:@AABBABABBBBBA@??BBBBBBBBB?BB@;616)/)/99;;>>>
@ATNG8:02494:02448
GATGGTAGTGATACAGATCAGACACCAGAAGATCAGGAACTCTAGAAGAATTCAGATTTTTAACACGAAGAGTAAACGTAAAAAGAAGGTTTTACAAGACTCACGTTAACAATATTGCAGCAGTACGCACACAATCGAAGCGCAGTAAGGATGGCTAGTGTAACTAGCAAGAATACCACGAAAGCAAGAAAAAGAAGTACGCTATTAACTATTAACGTACCTGTCTCTTCCGAAACGAATGAGTACTGCGTCTCACTCTCGCCTACCATCGTTCCTTCTGAGTCT
+
BBCC@CCCBBBCCCCCCCCCBBACD@CCA?CCCB??=@@DCCBBB;7;B8>7::==>>?>+8275.//(/.....'.7:::::'49258===2>>C@9:9CCCBBB@B@BD@DCD@A??AABBBCHECDBBAA>B@@@@?9:9@??A>B@A@@>@BBBBDDD?BBB??>?AA?BBA>AA999,9993:@@@@2:<7<///<=A?><>=@@@A8;7;ACBB@B@@@@@@=A?@AA;ABB?BBAABBBBBAAB@A@CCBBBB;<9;@@<@AAAC?B@C@CBABBA??
@ATNG8:02501:02460
GATGGTAGGCGACATACATACGCGCCAGAAGATCAGGAACTCTAGAAGAATTCAGATTTTTAACACGAGAGTAAACGTAAAAAGAAGGTTTTACAAGACTCACGTTAACAATATTGCAGCAGTACGCACACAATCGAAGCGCAGTAAGGATGGCTAGTGTAACTAGCAAGAATACCACGTAAGCAAGAAAAAGAAGTACGCTATTAACTATTAACGTACCTGTCTCTTCCAAACGAATGAGTACTGCGTCTCACTCTCGCCTACCATCGTTCCTTCTGAGTCT
+
AABB@CCC?BABBBGCBBFC@@@CC@CCDBDDBBBB?B?CCCCAAA?BB>B>BBBCCCCC5C@CCCCCCBDDED=@?=====,?A;A2:;:.;DE@CCBBDCCCA?A?AA?BBB>BBB@BBDDCCCCCCCCC@DB??:>@=00000+0+00=9>>BBBBBB?BCCBCB@CB?@@@:=>?A@>BBB?BDCDC2AA@E>>>>>AAA<A=D@@@:><>>DGC@CDCCCBB=@<@@<ACC?BBBBBBBBBCCBBBCCCCCDDBB@BCC>BAAAD@D?C?CCCBAABB
@ATNG8:02513:02447
GATGGTAGGTGCACATGAGTGTATCCAGAAGATCAGGAACTCTAGAAGAATTCAGATTTTTAACACGAGAGTAAACGTAAAAAGAAGGTTTTACAAGACTCACGTTAACAATATTGCAGCAGTACGCACACAATCGAAGCGCAGTAAGGATGGCTAGTGTAACTAGCAAGAATACCACGAAAGCAAGAAAAAGAAGTACGCTATTAACTATTAACGTACCTGTCTCTTCCGAAACGAATGAGTACGATGAGAGAGCTCTCTCTACCATCGTTCCTTCTGAGTCT
+
BBBB@BCC@DBBBFA@A@BBCDGDC@BBA?CEDC??<??BBCBCBC?BB?B?AC@>>>>?0@@CCCECCCCCCC=CB@@@@@0>?;?4;;;.;AA>@A??CCCBB?B?BC?A??<AA@@BCCBCBBDDCBBB?B@@@?BBBBA@@B>B?C@A?ABBBBBBC?BBBB@B>BB=>=><>==;;3?<=9:::;:.;=<C888>>@@@:=:>AAB7;7:@BBC@DDCDCBD?B?BBA<ACC@BADCCCAAA???A@@BCCBBBB:88>?<?<>>B>A=A<>>CBBAAA
@ATNG8:02515:02442
GATGGTAGCTCTGCTCTGACTCTCGTACTCATTCGTTTCGGAAGAGACAGGTACGTTAATAGTTAATAGACGTACTTCTTTTTCTTGCTTTCGTGGTATTCTTGCTAGTTACACTAGCCATCCTTACTGCGCTTCGATTGTGTGTGTACTGCTGCAATATTGTTAACGTGAGTCTTGTAAAACCTTCTTTTTACGTTTACTCTCGTGTTAAAAATCTGAATTCTTCTAGAGTTCCTGATCTTCTGGATACACTCATGTGCACCTACCATCGTTCCTTCTGAGTCT
+
;>?E@CCBBB=BBBBBCBAA@@@BCA@@BC??=?B??8==;=;00/=9AA;ABA;;76:@A<A40,0<0//:///;.44:::$443989909955.59;;@@99:CDCGACDCCCDCC@BCC?A?@C9::;;B?CB;;8;BBBBBBBCBBBBAAAB@CCCADD<?6::ABA@DDC@CCCDD9CAC?BBBBA*;;;;;0;AAACCI<;;@DCCE5BCBCE@CACC@BBBBBBB@B@BBBBAA=@?B@BDIDDCCCCBBABBBB?BBA=A:;:A=B?B>@@BBC:::
@ATNG8:02525:02424
GATGGTAGACATATCGTATCTCTGTACTCATTCGTTTCGGAAGAGACAGGTACGTTAATAGTTAATAGCGTACTTCTTTTTACTTGCTTCTTGGTATTCTTCTAGTTACACTAGCCATCCTTACTGCGCTTCGCATTGTGTGCGACTGCTGCAATATTGTTAACGTTGAGCTTGTAAAACCTTCTTTTTACGTTTACTCTCGTGTTAAAATCTGAATTCTCCTAGGTTCCTGATCTTCTGGTGTCTGATCTGTATCACTACCATCGTTCCTTCTGAGTCT
+
BBBB=??@;BBCEA;;==?CBBBBAA?<B@?=?BB?998447?B???AA>AB???>B?BB?>:??A=9;:/--2044555(--74722,..(.(..52883779>@<@?;;;7564775,2,2655579905733625---,,22---222-.).553892>9?@=7966..(.3333)3.5466676(69222)25559:6667+.//&...-6272-..055839276<99:::5897287777788=>=B>>=>===<;>>::;4;4:4;878??AA
@ATNG8:02526:02438
GATGGTAGAGTACAGTGTAGTAGACCAGAAGATCAGGAACTCTAGAAGAATTCAGATTTTTAACACGAGAGTAAACGTAAAAAGAAGGTTTTACAAGACTCACGTTAACAATATTGCAGCAGTACGCACACAATCGAAGCGCAGTAAGGATGGCTAGTGTAACTAGCAAGAATACCACGAAAGCAAGAAAAAAGAAGTACGCTATTAACTATTAACGTACCTGTCTCTTCCGAAACGAATGAGTACGTGTGACGTACGTGAGCTACCATCGTTCCTTCTGAGTCT
+
<>DD?CAABEDDECCCCBBCBCDCC?ABB?BAAB::8:?ABC@@@F?CB?B@??>=====,?=BABBBA@@0//)//0A@DD+@@;@29:9&5@@?BCBBBCCCC@B?CC@CCB>AABBBF@AACCCCCCCC?BBAA?BBBBBB>?:@?A:::;BAAABCB@BABCAA=BD=AAA<@@:::,7<:6;<==>>'=>;?888@@CCC;?<@A>><>==>BCC@BCAAA@A>B?BBF>CBC?BAAABABABBBBBCCDCBAABBBBABB@C???B?B?C?CCCAAA@@
@ATNG8:02526:02445
GATGGTAGTATCTGCACACTCTGTCCAGAAGATCAGGAACTCTAGAAGAATTCAGATTTTTAACATCGAGAGTAAACGATAAAAAGAAGGTTTTACAAGACTCACGTTAACAATATTGCAGCAGTACGCACACAATCGAAGCGCAGTAAGGATGGCTAGTGTAACTAGCAAGAATACCACGAAAGCAAGAAAAAGAAGTACGCTATTAACTATTAACGTACCTGTCTCTTCCGAAACGAATGAGTACATAGATATACGTATAGCTACCATCGTTCCTTCTGAGTCT
+
5=<@>BBCBB9<6;;;;B@CABABB>AAA=AA;;;@9@9>??885B?C?<?:/0/::>>>,<7==88;83//98816//.....$.5(2+266&225.565556855/5499;8<:69><<BCCBBBBCCBAAC@CDBB>BAA@A?@@=A=B??=?BBBBBBB?BBC@@B>BB>BBB;??=9:0;<<9:;;;:.;A=B888ABA?>;>;>>>A7:7;@CBC?BA@@ACA@D?BBC>DBB?BBBBBDCACACA@@AAAAAAA>>=>>A;>8::C>B@C=AACB@:::
@ATNG8:02527:02458
GATGGTAGGCTTGTGAGAGTCTGCCCAGAAGATCAGGAACTCTAGAAGAATTCAGATTTTTAACACGAGGGTAAACGTAAAAAGAAGGTTTTACAAGACTCACGTTAACAATATTGCAGCAGTACGCACACAATCGAAGCGCGGTAAGGATGGCTAGTGTAACTAGCAAGAATACCACGAAAGCAAGAAAAAGAAGTACGCTATTAACTATTAAACGTACCTGTCTCTTCCGAAACGAATGAGTACGATGAGATCTCGTGTGCTACCATCGTTCCTTCTGAGTCT
+
CCBC?CBC<:5.599955999<?AB<@AA@CDBC:;4:;;;5<>??9AB8A99:9BBBAB1?;?@?887C8@BB>BBAB@??.?@8>9>AA6A9949??876::9173;<2:8?;@A?>888@@@?>>>;;;<??@A;888??:>>=@<@AA=AA>>>A@?;?A;==<5//-/;>7=<<??9?==:=ADED/>?:>@@@@??=@9@6///86;<6<<@AA==;///::9D:>>@9>>=59///======AAA>>;;;;;;;?B???<@???B=D<A<A?@?@>>>
@ATNG8:02529:02460
GATGGTAGACACGAGATCTCATCGTACTCATTCGTTTCGGAAGAGACAGGTACGTTAATAGTTAATAGCGTACTTCTTTTTCTTGCTTTCGTGGTATTCTTGCTAGTTACACTAGCCATCCTTACTGCGCTTCGATTGTGTGCGTACTGCTGCAATATTGTTAACGTGAGTCTTGTAAAACCTTCTTTTTACGTTTACTCTCGTGTTAAAATCTGAATTCTTCTAGAGTTCCTGATCTTCTGGTGAGATATGCATGATGCTACCATCGTTCCTTCTGAGTCT
+
AACD@DCC???A?CDCCCBB@A@CCDDDDAA?>>>@*00)/59=;BBBB@CCCBB?B?AAAB?A?AAAAAAABC?A@@@?2@B?BBBD;?@?B>A@B?BC:>=ACBB?ACAA@=>>;AAA9>:>>>>>>=>;A@<<8=??>>>?=>AA>@@>=><>>>=??;?<AA@@?AAAA=@???>2?:>:??A@A.@F9880766///97-/)///).9:9<6<5////===???<?<>>AA<<7::A=AAAA???A:::AAA????::4:???A<@<@<??@?>>>>
@ATNG8:02529:02466
GATGGTAGTAGTACACTAGTCATACCAGAAGATCAGGAACTCTAGAAGAATTCAGATTTTTAACATCGAGAGTAAACGATAAAAAGAAGGTTTTACAAGACTCACGTTAACAATATTGCAGCAGTACGCACACAATCGAAGCGCAGTAAGGATGGCTAGTGTAACTAGCAAGAATACCACGAAAGCAAGAAAAAGAAGTACGCTATTAACTATTAACGTACCTGTCTCTTCCGAAACGAATGAGTACATAGATATACGTATAGCTACCATCGTTCCTTCTGAGTCT
+
A?;:79:ABB@@AC?>>CCDB@@@A=ACC=A@;;<A5;5;@A996C@C?=@<00000000$0:;<9;;5554;;:19///////$/8(/(377&337177559::8848<??<A@@;@AAADCCCCCCCCBBBB?CCCB>B@A@B@??<@=@??=@BBBBBBB?A@AACB>BB>BBB>AA988)8<<7:::;;+;A=A<:;AAA=>:=<??@C<>:<>B?@;>@@@@BCAD@CCC<AAA?BBACCCAAAAAAAAA?>>>A>??@A>>:==>@B?B>C?B@C@@:::
@ATNG8:02530:02449
GATGGTAGGCGTGTGAGAGTCTGCCCAGAAGATCAGGAACTCTAGAAGAATTCAGATTTTTAACACGAGAGTAAACGTAAAAAGAAGGTTTTACAAGACTCACGTTAACAATATTGCAGCAGTACGCACACAATCGAAGCGCAGTAAGGATGGCTAGTGTAACTAGCAAGAATACCACGAAAGCAAGAAAAAGAAGTACGACTATTAACTATTTAACGTACCTGTCTACTTCCGAAACGAATGAGTACGAGAGTCAGAGCAGAGCTACCATCGTTCCTTCTGAGTCT
+
<BBC?CBC?BCCDBDCBLBBCCBBC>FCCFCCBA@@<@=::;C:;;=AC=A>AAAAABBB3B?BAAABBBBCCC=BB:::::(9;184877,7;83922299855156;A2;8:59<A:::>>C@??;;;>D<???D;;;;?AA>>;>=AAA<@>>>D>>><>>>?@B=>>:>>A<>>===8=@@<@BDDD/@@<788@=::;//*/7<6888)918>>>>:=99////96;6<>>48::6779=552899=9>><=;;;@@::;>>>=AAA@@<@<@:>=A==>>>
@ATNG8:02531:02443
GATGGTAGCACGAGTCACTCATATCCAGAAGATCAGGAACTCTAGAAGAATTCAGATTTTTAACACGAGAGTGAACGTAAAAAGAAGGTTTTACAAGACTCACGTTAACAATATTGCAGCAGTACGCACACAATCGAAGCGCAGTAAGGATGGCTAGTGTAACTGGCAAGAATACCACGAAAGCAAGAAAAAGAAGTACGCTATTAACTATTAACGTACCTGTCTCTTCCGAAACGAATGAGTACGATGAGAGAGCTCTCTCTACCATCGTTCCTTCTGAGTCT
+
@BBD@BBCDDCCCCCCCCCBCCCDD@CCC@CCDE@@>@@CCC@@AD@CC?B?@AAABBBB3B?BCCBBBBBBCD@CCBBBBB3BA=B5;;;.;@@;ABBBCCCED@C@BC?BAB?BBBBBBBBCCCDCBB@C@CDCC=CBBBBA?>9?=A>><@B@@@CCC@ABC@CB@CC@BBB>AA?@>8@@@<@BABB3BB@BBBDCCB==;=>?>@C5858BCEDADCBBBBB>A?BBB=BCC?CACCBBABBBBBBB@BBCCBBB?>=>=;=>?=B=A=B>AABBBBBB
@ATNG8:02531:02454
GATGGTAGTATCTGCACACTCTGTCCAGAAGATCAGGAACTCTAGAAGAATTCAGATTTTTAACATCGAGAGTAAACGTAAAAAGAGGTTTTACAAGACTCACGTTAACAATATTGCAGCAGTACGCACACAATCGAAGCGCAGTAAGGATGGCTAGTGTAACTAGCAAGAATACCACGAAAGCAAGAAAAAGAAGTACGCTATTAACTATTAACGTACCTGTCTCTTCCGAAACGAATGAGTACATAGATATACGTATAGCTACCATCGTTCCTTCTGAGTCT
+
4:44.5=@BC@BACABAA@CCBBBB?BBC?BB;;;@5;5:>?==:@?@=8=889997878$79>=9::3333777.7877777'3333:::/859058??=====9>:;;6;===>>>ADBDCCCBDCBCBC?AAAA=BBBBBAAB=A=A?@>ABBBBCAA>ADEBB@?BB?BCC;??999,8:::98898(7@9>889AA@??<@=A>>>:=:=?BAA=AA@@@BB@C@BBC<AAC?BBAAACCCCAAAAAC??=AAAAA@@>@;?=>AC?C?C?BBCA===<
@ATNG8:02531:02459
GATGGTAGGTGCACATGAGTGTATCCAGAAGATCAGGAACTCTAGAAGAATTCAGATTTTTAACACGAGAGTAAACGTAAAAAGAAGGTTTTACAAGACTCACGTTAACAATATTGCAGCAGTACGCACACAATCGAAGCGCAGTAAGGATGGCTAGTGTAACTAGCAAGAATACCACGAAAGCAAGAAAAAGAAGTACGCTATTAACTATTAACGTACCTGTCTCTTCCGAAACGAATGAGTACCTCTCAGACGCTCGTCCTACCATCGTTCCTTCTGAGTCT
+
A@:505:=5;;=CCCCBBBCBAAAC@AAA??@@CAA?B?BBBBCBC?BD@B@BCBCCDDF5C?;:<AAABCCBD?CBBBBBB,;;5;5;;;&4<<7;;;>><<;B<>;?C?BBB>@@:9;@BBCCDCDCCBCAD?@?=????@AAB?B@C::;;DBBAAAC?BCCCBB>AA?BBA=AA>>=7>=>988889(8A:@???BAAAA=A<@@==9<8=>BBB?BBA@ABB>A>BBB=ABB@CCBBBBB@BBBAAABBBBBBBB@<===<99;:@>@@BACCCBB@??
@ATNG8:02531:02463
GATGGTAGCGCATATCAGCGCAGCCCAGAAGATCAGGAACTCTAGAAGAATTCAGATTTTTAACACGAGAGTAAACGTAAAAAGAAGGTTTTACAAGACTCACGTTAACATTATTGCAGCAGTACGCACACAATCGAAGCGCAGTAAGGATGGCTAGTGTAACTAGCAAGAATACCACGAAAGCAAGAAAAAAGAAGTACGCTATTAACTATTAACGTACCTGTCTCTTCCGAAACGAATGAGTACCTCTCAGACGCTCGTCCTACCATCGTTCCTTCTGAGTCT
+
BCBB?B@@@@CCCCCCCCAABCCCC>CCC?BBDC??>??BABAB@A>9999@DCCDDDCD3D>BACCFDCBBBF>BBBBBBB2BC?B=BBB:BBE@BBC@ABAAB>@=A@?<?A=AABBAABCCC@AACCCC@CCCC@BBBAABBCADBC::8;B@@@BCC@CCCBBB?BB@BBC@B@>>=5;00*000000%.:6>0/0?<@@@;?<?B??<?==<BAA=ACA@ACC@C?A@F>BBC?AABA???>???BFFBB?>>CAB><>>?=;;;>B?B@B@BBBBBBCB
@ATNG8:02532:02468
GATGGTAGCTATACGTATATCTATGTACTCATTTTTCGGAAGAGACAGGTACGTTAATAGTTAATAGCGTACTTCTTTTTCTTGCTTTCGTGGTATTCTTGCTAGTTACACTAGCCATCCTTACTGCGCTTCGATTGTGTGCGTACTGCTGCAATATTGTTAACGTGAGTCTTGTAAAACCTTCTTTTTACGTTTACTCTCGTGTAAAAATCTGAATTCTTCTAGAGTTCCTGATCTTCTGGACGACGCGCACTGACACTACATCGTTCCTTCTGAGTCT
+
DC>>:BBDBBBCC??CCDCCCCCCCBBAAB99999*;B>B@BAABBCC?BABCC=B?CEBB?B?BCCCCCBBC?CCDDE1??<?AB@<BCCC@CCC?BB899@AA@?ABABBBBB>BCC>B>@ABCBBBB@B==8:A?=><<>?>ADAA???@:<>><=>:>=AA?><>@@D=A====2=<A<@@DDD/?>88=(//////;9-/.;;;)77:995959>;>A>@>>>=B<>>??::6;;?;?BB@@=>=>B;:;>@@?@@?=<===8=;@;>:==///:
@ATNG8:02533:02453
GATGGTAGTATATCGCGTCGCTATCCAGAAGATCAGGAACTCTAGAAGAATTCAGATTTTTAACACGAGAGTAAACGTAAAAAGAAGGTTTTACAAGACTCACGTTACAATATTGCAGCAGTACGCACACAATCGAAGCGCAGTAAGGATGGCTAGTGTAACTAGCAAGAATACCACGAAAAGCAAGAAAAAAGAAGTACGCTATTAACTATTAACGTACCTGTCTCTTCCGAAACGAATGAGTTCGTGTGACGTACGTAGCTACCATCTTTCCTTCTGAGTCT
+
;6669=;;@CCDCCCCCBBAA;;:A<?BF@CCBBBB?B?BBDBBBC>BB8;7;AA@ABBB1A?BBBBBAAABBA9>>@?>?@0>D<C2;;;-;??:ADCBCDBAA>@CC@CCD?BBBCCCCCCCCA@;;;D@CCCC@BAAACDCC?C@CBB@CBA@??@A=:::BBC@??:999199:999+99919>>=?@)@A;;525AA::::<8;===5;5;=BBB?BC;;;CC>A>AAC>CCC?BBCDE?BB:::BBBCCB999BAABCD?C999B;A>A788;;;===
@ATNG8:02534:02454
GATGGTAGTGATACAGATCAGACACCAGAAGATCAGGAACTCTAAGAAGAATTCAGATTTTTAACACGAGAGTAAACGTAAAAAGAAGGTTTTACAAGACTCACGTTAACAATATTGCAGCAGTACGCACACAATCGAAGCGCAGTAAGGATGGCTAGTGTAACTAGCAAGAATACCACGAAAGCAAGAAAAAGAAGTACGCTATTAACTATTAACGTACCTGTCTCTTCCGAAACGAATGAGTACGATGTGATCTCGTGTGCTACCATCGTTCCTTCTGAGTCT
+
<<<>8=@B;55=B>=B@>BBC@@<B>@?C?ABB;:58B<:99//*/;5:::77;=8<@@?@'=98/.///68777..5:BAAA1A?;?2:;:&9@@5@:66;;;CC@D?BA?CCD>AAAAAAABB;<;CMDCE@CBBB?B@@?A:::<@:00088>>;?>>B@AAAA@@?BA@BCB?BCBBB=B9939@AAB3??;>>B????AA=A=A>?>=@<??CCC@DCCDB@@6;6:AC;BBC9::B???BBBBBBBBABA@AAA988?>?:897<<5<0708?AAABBB
@ATNG8:02538:02464
GATGGTAGGTGCACATGAGTGTATCCAGAAGATCAGGAACTCTATAAGAATTCAGATTTTTAACACGAGAGTAAACGTAAAAAGAAGGTTTTACAAGACTCACGTTAACAATATTGTAGCAGTACGCACACAATCGAAGCGCAGTAAGGATGGCTAGTGTAACTAGCAAGAATACCACGAAAGCAAGAAAAAGAAGTACGCTATTAACTATTAACGTACCTGTCTCTTCCGAAACGAATGAGTACAGAGAGTACGATATGTCTACCATCGTTCCTTCTGAGTCT
+
@;?B@BCC@CCCCCCBCCCCCCCCB?BBB?CBCC9879?CBBBCCD?CC?C?AA@99999*;=CCCCCDDCBBA;@B:::::*;@<@4;;;*:A?<ABBBBBBBC?A=@B>BBC>@@@BBBCBEDCCCBBBC@CCCC?BAAABBAA=B=C??>?BCCBAA??AA?@@@>AA>@@@:<;777)9<:4;==??/?A<C888=??==:==@???<?;@@CCC?BBBBBCC@D?CCD=DBC?AAABBBBBBABBBB@AABBBBA@@@BB>>>>>>:>;>:??>>@<<<
@ATNG8:02540:02459
GATGGTAGGAGACACGTCGCACACGTACTCATTCGTTTCGGAAGAGACAGGTACGTTAATAGTTAATAGCGTACTTCTTTTTCTTGCTTTTCGTGGTATTCTTGCTAGTTACACTAGCCATCCTTACTGCGCTTCGATTGTGTGCGTACTGCTGCAATATTGTTAACGTGAGTCTTGTAAAACCTTCTTTTTACGTTTACTCTCGTGTTAAAAATCTGAATTCTTCTAGAGTTCCTGATCTTCTGGGCTGCGCTGATATGCTCTACCATCGTTCCTTCTGAGTCT
+
@<BC@CBD@CBBBB<>>>>>CCCCCGGFDDCB?A@@@;@C?C=:99@<??=???@A=A=AAAB?C>A?<<??<AA>ABCCC1@=9:8888&6A>?<A??<?A?AB@@?@:>>@@@B<<9=AA>E<??==;;;B<@@AA<>>>B??;;;??==>==A;888=AA=A=B@@@A>>>A<==>CB5A7:39:::9+9;9:93:?A>>>>??A=CCCC/>>>AA=A=AA<===@@AA<A<AA@@>?555;>4;///6===?????>>>B==:;;;>B=B<A<???>>>?D
@ATNG8:02541:02454
GATGGTAGCAGACGTGACAGAGCGCCAGAAGATCAGGAACTCTAGAAGAATTCAGATTTTTAACACGAGAGTAAACGTAAAAAGAAGGTTTTACAAGACTCACGTTAACAATATTGCAGCAGTACGCACACAATCGAAGCGCAGTAAGGATGGCTAGTGTAACTAGCAAGAATACCACGAAAGCAAGAAAAAAGAAGTACGCTATTAACTATTAACGTACCTGTCTCTTCCGAAACGAATGAGTACGATGAGATCTCGTGTGCTACATCGTTCCTTCTGAGTCT
+
EECC?BCCCCCCCCFBBCCCCDCCC?BBB>BBCC8878=@@@AAAB@BB?C@BBBA@??@2A<@>9000=9;;>4;<CBDDE5BB@C5;;;.;@@9@AABBCBAB@C@CC?@??;?@@@A@BCACAAABCCB@BBBC?AAACBBBB?B?B?@>ACCCCBCC@???AAA@CC?AAA799???8?>>;889898%/<5////;;@A@=B<???A<@=>>BBB?BCB@A@C?B?BBC>BEB?BBBBBBBBBBCDBBB@:;9??>;;;CBAAAAB<@9=5::<::::;
@ATNG8:02500:02484
GATGGTAGGACGAGCGTCTGAGAGGTACTCATTCGTTTCGGAAGAGACAGGTGCGTTAATAGTTAATAGCGTACTTCTTTTTTCTTGCTTTCGTGGTATTCTTGCTAGTTACACTAGCCATCCTTACTGCGCTTCGATTGTGTGCGTACTGCTGCAATATTGTTAACGTGAGTCTTGTAAACCTTCTTTTTACGTTACTCTCGTGTTAAAAATCTGAATTCTTCTAGAGTTCCTGATCTTCTGGCGCTCTGTCACGTCTGCTACCATCGTTCCTTCTGAGTCT
+
@?@@;7/0)/////9:;555445;065>>A<:.5444(4:5:8@@@@===*0////)/)//;;7;7;;<>>B<;;6599999#4<7=CDF8??B@:;;@=@C>BBBBBE?CCB996??8<==9B=>>A@A<@D@??;?250=0///;9/55;:::<8<<<9<<2525<=B=><<>*////)/)/)55555$/5--(--:<<55555.5555$5:;//)/27;)//9::44.4.48;<;<8:4626;<><?;;966<<<>>=9492/0799*0+/5:9//4878
@ATNG8:02502:02487
GATGGTAGTGTCAGTGCGCGTCGTCCAGAAGATCAGGAACTCTAGAAGAATTCAGATTTTTAACACGGGAGTAAACGTAAAAAGAAGGTTTTACAAGACTCACGTTAACAATATTGCAGCAGTACGCACACAATCGAAGCGCAGTAAGGATGGCTAGTGTAACTAGCAAGAATACCACGAAAAGCAAGAAAAAGAAGTACGCTATTAACTATTAACGTACCTGTCTCTTCCGAAACGAATGAGTACGAGAGAGCACACGTGTCTACCATCGTTCCTTCTGAGTCT
+
@;;@@DDCBBBCCCCCCBBCCCC@@<@DD@CCCC9989?BBBBBBB>BB<@<@BCBBBBB3B@BBBBB>BCCDD=BA>>>>>1=A<=/777)8<=:???B>>>@@<@<??<@>>;>>>;>>@>A?AA>>===;A==;;@@@>>>>>9=9>;;7;>@>?>8829@>?B=:@A;A==6::5556)88/5:@@>@,//,////=>><>:==AAAD<A<@@?AD=A==>??>:>:>??7>@@<@B@AAA@@@A;<=>>>>?====@@>>>8<;;;?;A9>9>>>>AAAA
@ATNG8:02510:02478
GATGTAGTATAGAGCTCTACATAGTACTATCGTTTCGGAAGAGACAGGTACGTTAATAGTTAATAGTGTACTTCTTTTTCTTGCTTTCGTGGTATTCTTGCTAGTTACACTAGCCATCCTTACTGCGCTTCGATTGTGTGCGTACTGCTGCAATATTGTTAACGTGAGTCTTGTAAAACCTTCTTTTTACGTTTACTCTCGTGTTAAAAATCTGAATTCTTCTAGAGTTCCTGATCTTCTGGTGTCGTCTATCATGTACTACCATCGTTCCTTCTGAGCT
+
BBBBBCCBBBCCCCCCCDCCC@BBCAABBBBBBB=BB?C?BBBBCBB?BCCDC@C@CCCD?C?CBBBCCCBB?@@BBB1BB@BBBB>BCCC89;D@CC?;;;CHJGCCCCBBBB?BBB>B@BBB@@@@@>ACA@<ABCABB>>>CCBB@>>>;>>>=AA=A<?>==@@D;<8;@ABB5A;@;?ADDD/==333)------776:1:::9)7888=484=<5>???;::<@:=<A>8818=>:=999<<///@==///==:>>=A@@>><>=A7;;<;///
@ATNG8:02519:02476
GATGGTAGGTGCACATGAGTGTATCCAGAAGATCAGGAACTCTAGAAGAATTCAGATTTTTAACACGAGAGTAAACGTAAAAAGAAGGTTTTACAAGACTCACGTTAACAATATTGCAGCAGTACGCACACAATCGAAGCGCAGTAAGGATGGCTAGTGTAACTAGCAAGAATACCACGAAAGCAAGAAAAAGAAGTACGCTATTAACTATTACGTACCTGTCTCTTCCGAAACGAATGAGTACGTGTGCGACGTGTCTCCTACCATCGTTCCTTCTGAGTCT
+
BCDDACCD@BBCACFCBBBCBBCBB@BCB?BBDCBB>A<??BBBBC@CC@C?@@@:::::*;>AAAAAABCCCC?CCCCDCC5@@<@=@A@:A@A?BCBBBCBBB?B@BB?BBB>AAB>@@BCCCBBBCBBB@CCCD?@@ABBB@A<@=B9:9:CCCCCDA?AABAAA<AA>CAD?BB>>=8=99388888(6=67555=AA@@<@<A@@@<AAACBB?BCB@@AA=@@CBC>CCC?CBBBBBA@@@>?>AAACCDBBBC?>BB@B>>@C?B@B?CBDBBBBB
@ATNG8:02523:02501
GATGGTAGTGTGTCTCTGAGAGTAGTACTCATTCGTTTCGGAAGAGACAGGTACGTTAATAGTTAATAGCGTACTTCTTTTTCTTTGCTTTTCGTGGTATTCTTGCTAGTTACACTAGCCATCCTTACTGCGCTTCGATTGTGTGCGTACTGCTGCAATATTGTTAACGTGAGTCTTGTAAAACCTTCTTTTTTACGTTTACTCTCGTGTTTAAAAATCTGAATTCTTCTAGAGTTCCTGATCTTCTGGTATGACTAGTGTACTACTACCATCGTTCCTTCTGAGTCT
+
;=<A9<>BBBBBA;;;;ACBBCCBBBCBBB??=@DEE?DC?B?BCDBBBB?A@ABB>B?BCDD@C@CCCCCBBAC>;;;;;*;CD;A;;;;.;BBB?;;;>BB?BCCCBB@BBCDCCCC@CCC@C?BCBBBCCD@CBBB@DCCBCDDCCBD@@@CCC?B@@:::69=AADCBBCCE?BBDDF9@<@5;;;;;;%;ABCC?CBBBCBA;<;;0;DCD5GCCCC@B>BB?BAB@@AD@D@AABCCC?AAB@CCBBBBABABCBBDECBAEHA;;;CC@B8;9;BBAAA::
@ATNG8:02539:02470
GATGGTATGCACTGCGCACACATCCCAGAAGATCAGGAACTCTAGAAGAATTCAGATTTTTAACACGAGAGTAAACGTAAAAAGAAGGTTTTACAAGACTCACGTTAACAATATTGCAGCAGTACGCACACAATCGAAGCGCAGTAAGGATGGCTAGTGTAACTAGCAAGAATACCACGAAAGCAAGAAAAAGAAGTACGCTATTAACTATTAACGTACCTGTCTCTTCCGAAACGAATGAGTACTACTCTCAGAGACACACTAATCGTTCCTTCTGAGTCT
+
?@BB?BDDDCCCCBBBCCBBBCCBB>BCC@BBBA?@>A?BBDBAAA>CC<@>?>@<=>>?+<6DCD??>BBAAA888<;;;;':?;?4:99&5<<9>A<<@=BBC@B?CC@@@??AAAABBCEDCCCCBCBC?BBCB?CCBBBBBB>BAD??>@BBCBCAC?AAAACA?AA>ACD>@@999+9=>;>::;;.;A=B888??@@A;>;>>>><A<@@BBB@A@@@ABA>A????9?AB????CCBBAAABBBBBBBBCCCAB???<>:/0+0+06<>@>A999
@ATNG8:02541:02501
GATGGTAGTGTCATATGAGAGTGTGTACTCATTCGTTTCGGAAGAGACAGGTACGTTAATAGTTAATAGCGTACTTCTTTTTCTTGCTTTCGTGGTATTCTTGCTAGTTACACTAGCCATCCTTACTGCGCTTCGATTGTGTGCGTACTGCTGCAATATTGTTAACGTGAGTCTTGTAAAACCTTCTTTTACGTTTACTCTCGTGTTAAAAATCTGAATTCTTCTAGAGTTCCTGATCTTCTGGTATGACTAGTGTACTACTACCATCGTTCCTTCTGAGTCT
+
ECCC?C?@ACDBBCDCCCCCCCCCBBBBBBBB@BCCC>CCAC@BBBCCCC?BBCCC?B?CCBB?B@CCCCAAACC?BBCCD1BB;?ADD@BBBB>BBDACD?CCDCCD?CCDECCCE@CCD?B?CCCCBCBCACCCC?BBCCCCCBBBBBBCBBC?BAA>@D?B?BBBBBBBBA=?:9:9.:;>;;;:;.<AABD;;;CCCCD;;<5<<;;*;ABBE@B@CC?BBCBB@@>@?BCCCCC=@@@=@CCCBBBCCCCB@ACCAAAC@BBBCC@B?B?BCCCCDAA
@ATNG8:02492:02522
GATGGTAGCACACGAGATCTCATCGTACTCATTCGTTTCGGAAGAGACAGGTACGTTAATAGTTAATAGCGTACTTCTTTTTCTTGCTTTCGTGGTATTCTTGCTAGTTACACTAGCCATCCTTACTGCGCTTCGATTGTGTGCGTACTGCTGCAATATTGTTAACGTGAGTCTTGTAAAACCTTCTTTTTACGTTTTACTCTCGTGTAAAAATCTGAATTCTTCTAGAGTTCCTGATCTTCTGGGTGCGCTACAGTCTCTCTACATCGTTCCTTTCTGAGTCT
+
BBCC>B@CDD@CABBCCBBBCCCCCCCCCCBB?BDDD>@B=B@@AACCBB?BCB??<@>AACD>@=@BBBAAAAC>AABBB3BB?AAAA9AAAA<AAC?BB;==>BBD????AAA@@;@8868;???@?<<=9>A8828;;:;<>>@BA@@@A>>9=>=<AA<A;?><<=AA@@9>::::1:9>98////(/<----)--3---65555252$27755375//+/<<<;;;5;5;;=9:<167@@6::=AAA???>>>F@??===767775917707<>;:<//
@ATNG8:02494:02545
GATGGTAGTGCGTGAGAGAGAGACCCAGAAGATCAGGAACTCTAGAAGAATTCAGATTTTTAACACGAGAGTAAACGTAAAAAGAAGGTTTTACAAGACTCACGTTAACAATATTGCAGCAGTACGCACACAATCGAAGCGCAGTAAGGATGGCTAGTGTAACTAGCAAGAATACCACGAAAGCAAGAAAAAAGAAGTACGCTATTAACTATTAACGTACCTGTCTCTTCCGAAACGAATGAGTACTACTCTCAGAGACACACTACCATCGTTCCTTCTGAGTCT
+
@;?=:<<<<<@666;;;BA:9::>93:==8=AAA::48???>@??:69917173339:::+:6:::@BB0//:;1/./::::+::3>2555&555.59:<<<@BC5;2:;5;??24788==;566?=@@B:;2:?:;5:@@??A?@=A=@<@:@@@@ABBD>AAA?:938<2877;?@@CB97745:;;;<<%7725/..55555:>;;:>>3;5555<<8<=<?<00+0+000*///169789;<<:<<=B@;==////.33335/52557.717+25552225
@ATNG8:02496:02538
GATGGTAGGAGACACGTCGCACACGTACTCATTCGTTTCGGAAGAGACAGGTACGTTAATAGTTAATAGCGTACTTCTTTTTCTTGCTTTCGTGGTATTCTTGCTAGTTACACTAGCCATCCTTACTGCGCTTCGATTGTGTGCGTACTGCTGCAATATTGTTAACGTGAGTCTTGTAAAACCTTCTTTTTACGTTTAACTCTCGTGTTAAAAATCTGAATTCTTCTAGAGTTCCTGATCTTCTGGGCAGACTCTCACACGCTACCATCGTTCCTTCCTGAGTCT
+
A=@A=@?C?BAAAB@?@>??;996<;;;<?>@=A;;;60<:>*///99::6:<:8=8=1833<284888;:;87<8999:9$26.5222'299;6<<=8?B?BA??::49A>==>8816?>:?;===685553;::<<:;8>>@>>>>B@@>/////..288/5.5;::999;@025ADD6D;@6;7@@@,@@<;;,/*/96779<=>0////(////<595@@<AB>>;:;<A=A@@AAA:====6=99666997;933333990333:<17177<7:7:9/--
@ATNG8:02510:02537
GATGGTAGATACTCGCTGATCACCCAGAAGATCAGGAACTCTAGAAGAATTCAGATTTTTAACACGAGAGTAAACGTAAAAAGAAGGTTTTTACAAGACTCACGTTAACAATATTGCAGCAGTACGCACACAATCGAAGCGCAGTAAGGATGGCTAGTGTAACTAGCAAGAATACCACGAAAGCAAGAAAAAGAAGTACGCTATTAACTATTAACGTACCTGTCTCTTCCGAAACGAATGAGTACACACTCTCATATGACACTACCATCGTTCCTTCTGAGTCT
+
777;8==BBBBABAAAA@CCDAA@=A@@<@BAABB7;7;BB@@CC@CC@C?B@@??>?>.??ABBCCCCCABB=BABBGEI5BB=A5;;;;(9@@7;A<=>=>=B@B?AA?@@@8::ADCBFGFCECBBCCB@BAAA=@?ABA@AB=A=A@@<@BCCBBCA?ACCDAA?BC@BBA<>>:99,8?;8:::::+:>:@>>>B@@@C=@=???B:>:>@CCC@CB@@@???A?::95:@@=AFCCBCCCCCBBBA==>==BBBCCBAB?BBBAA?B?B>A@A>?>?>
@ATNG8:02511:02521
GATGGTAGTATCTGCACACTCTGTCCAGAAGATCAGGAACTCTAGAAGAATACAGATTTTTAACACGAGAGTAAACGTAAAAAGAAGGTTTTACAAGACTCACGTTAACAATATTGCAGCAGTACGCACACAATCGAAGCGCAGTAAGGATGGCTAGTGTAACTAGCAAGAATCCACGAAAGCAAGAAAAAAGAAGTACGCTATTAACTATTAACGTACCTGTCTCTTCCGAAACGATGAGTACTACTCTCAGAGACACACTACCATCGTTCCTTCTGAGTCT
+
=A@A;@:>>>>CAAACCBB@??=<=;>CC?969@@@;@9985@98:<AA2933>?99989(78>??BBBBCCCC>@=@????,?=9?;@AD6?@@?ABBCBBBBB?B>AA?@@@799>?BBCCCCCBBAA@@>@AAC::9BA??@@9?<??@<@ADCBBBC?A???@@?::3:83333991722+277777%33.3...9378A;@9888:5:2:7999;@?A@A@E@A000=5;00069688=BBBB@A@@777>97:=565=999:9:5:;@<@AAAA@88
@ATNG8:02512:02522
GATGGTAGATATATGCACGCTCTACCAGAAGATCAGGAACTCTAGAAGAATTCAGATTTTTAACACGAGAGTAAACGTAAAAAGAAGGTTTTACAAGACTCACGTTAACAATATTGCAGCAGTACGCACACAATCGAAGCGCAGTAAGGATGGCTAGTGTAACTAGCAAGAATACCACGAAAGCAAGAAAAAAGAAGTACGCTATTAACTATTAACGTACCTGTCTCTTCCGAAACGAATGAGTACGAGAGAGCACACGTGTCTACCATCGTTCCTTCTGAGTCT
+
=ACC?B;;5;=566<<:;444444438::6444433294::<<<<=7==8C?@@@>?=89)=49;7<>:8855=388@@<@<)<>8=9BBB4@=?9>555;;9::3:5:>88><258889@D>>9665;9==;?>>>;>>>9>8847<8;==2544884//3///9986=<49;;07-8::)---(-77788%660....33537260...3.3.35<<>9<:800/:15(-/919--(----//68///86666;873332255545555917,3,39<7558;
@ATNG8:02512:02543
CGATGTACGCTCTGCTCTGACTCTCGTACTCATTCGTTTCGGAAGAGACAGGTACGTTAATAGTTAATAGCGTACTTCTTTTTCTTGCTTTCGTGGTATTCTTGCTAGTTACACTAGCCATCCTTACTGCGCCTTCGATTGTGTGCGTACTGCTGCAAATATTGTTAACCGTGAGTCTTGTAAAACCTTCTTTTTACGTTTACTCTCGTGTTAAAAATCTGAATTCTTCTAGAGTTCCTGATCTTCTGGCGCTCTGTCACGTCTGCTACCATCGTTCCTTCTGAGTCT
+
)///99////6A666<<<<<<==::::////993466<2<<.5.555<;?@>?;CBC<@=@=<<-9.4889::::<58888;,;=;?<==588:@<????BB=@@@?=@=;;;?@A>>:=77172>999>55.94544425559544///////////(/7618:-3-3-3;;<<;;;155<==0=:>:>AGGA+::999,5:<A@@@99:4:9:9'9=>BB@CACC;;;CBA::4:=@@?AAA?9::@CBBCB;;:CCBBAA@CCBAB?>?>98384:4:>B>A@?<
@ATNG8:02513:02526
GATGGTAGCAGACGTGACAGAGCGCCAGAAGATCAGGAACTCTAGAAGAATTCAGATTTTTAACACGAGAGTAAACGTAAAAAGAAGGTTTTACAAGACTCACGTTAACAATATTGCAGCAGTACGCACACAATCGAAGCGCAGTAAGGATGGCTAGTGTAACTAGCAAGAATACCACGAAAGCAAGAAAAAAGAAGTACGCTATTAACTATTAACGTACCTGTCTCTTCCGAAACGAATGAGTACCTCTCAGACGCTCGTCCTACCATCGTTCCTTCTGAGTCT
+
:<>D@BBCCBBBBBAABBBB@B@@@=@DC?BBBA@?9>;?@????A;>><>?CB???BBA.:59@9@>>>5522'2295>@@+;;:=5;;9+9994;;;<;:7//)/5771869-33445==BBCAAB@@@AABBAA=@?@@@CCC@DAGBB?BAAABAAA>AAABAA>AB<???<@@>>=5;00)//////%-60//./97>>>=A;@=>=:>=??BBB>BBBABAE@D=@@C>BCE>AABABBC@BCBCBBBB@@??ABB:;;;=@==>C=?=?ACCCFC?@@
@ATNG8:02515:02544
GATGGTAGCGCATATCAGCGCAGCCCAGAAGATCAGGAACTCTAGAAGAATTCAGATTTTTAACACGAGAGTAAACGTAAAAAGAAGGTTTTACAAGACTCACGTTAACAATATTGCAGCAGTACGCACACAATCGAAGCGCAGTAAGGATGGCTAGTGTAACTAGCAAGAATACCACGAAATCAAGAAAAAGAAGTACGCTATTAACTATTAACGTACCTGTCTCTTCCGAAACGAATGAGTACGATGAGATCTCGTGTGCTACCATCGTTCCTTCTGAGTCT
+
A=:@:=945599BBBBCBDEEE<<;9;BB?BAAA<;6;=B@@@?@@9AB=B?BAAAAAAA0A?B;;;CCCC;;;0;;:9ACC1AA?AACDF;BBB@BBBBBD@@@>@=@A?@AA>::9@AABDBCAAACCCC@DB@@=;<;AA;;::@<@9949>455=CC9CB?>>>9=9498;2;==>?3=//0/:>>>0//+3;>=?<=;;6;=C;;;<@<==DBB=ABBAAAA=>=>@@9@00-0;;;BAAAA@@@?><@A>>??776;;<155>>B??:>8888<==>@
@ATNG8:02518:02521
GATGGTAGTAGTACACTAGTCATACCAGAAGATCAGGAACTCTAGAAGAATTCAGATTTTTAACACGAGAGTAAACGTAAAAAGAAGGTTTTACAAGACTCACGTAACAATATTGCAGCAGTACGCACACAATCGAAGCGCGGTAAGGATGGCTAGTGTAACTAGCAAGAATACCACGAAAGCAAGAAAAAGAAGTACGCTATTAACTATTAACGTACCTGTCTCTTCCGAAACGAATGAGTACTGTATCTATGTGTGCGCTACCATCGTTCCTTCTGAGTCT
+
@@@C:AACBC>B=><<<AA<@ABBB@BCCACBBB;;7;@BBBBBDFABB@CABBABABAB/B8:9AAABBBBBD;@@;;;;;*4?7@8BCC9AAA>@<@@@;<00/3996;;?::>:<BBCCGGHBBBC;;9<CBB8;:AAA?AA<A>B;:8:CCC:;;B@BBBBB@<@=50005;:8>>7///6;;;;;+;>5?8:;:>>>A<?<?A::5:8=ADBB@DBABBCB?C?CDE>C::5:??A@@@BBBBCBBB??;??=;::<<<;===>=:>6;5;=>>>>??
@ATNG8:02519:02547
GATGGTAGGTCGAGCGTCTGAGAGGTACTCATTCGTTTCGGAAGAGACAGGTACGTTAATAGTTAATAGCGTACTTCTTTTTCTTGCTTTCGTGGTATTCTTGCTAGTTACACTAGCCATCCTTACTGCGCTTCGATTGTGTGCGTACTGCTGCAATATTGTTAACGTGAGTCTTGTAAACCTTCTTTTTACGTTTACTCTCGTGTTAAAAATCTGAATTCTTCTAGAGTTCCTGATCTTCTGGGCTGCGCTGATATGCGCTACCATCGTTCCTTCTGAGTCT
+
///<4;:B>B@>;996:==BBBBBACFCCCGD@DCDC::;?B?BBBBBBC@CCCBB@C@CBBB?CABBACCFCBB=;;;;;*;@>ABBI?CCCC@BCEAGF?;;;CCC?BBCBBCDB7;;@=@>BC;;=CCCADBBB@FCBBBCCDFCCCAAAA@;@;;5;?;@=AA@ADDCCC>A;;;0:9>999;:;(:@@BB>BBCCCCJ;:;4;:;:*:>99:29=@@=@AADC;;:;?CCCCCC@B:;;0;;;<CBBBCBBCBA@;;;@4;;:@@=B@C@CBB@BB:;
@ATNG8:02524:02540
GATGGTAGTGTGTCTCTGAGAGTAGTACTCATTCGTTTCGGAAGAGACAGGTACGTTAATAGTTAATAGCGTACTTCTTTTTCTTGCTTTCGTGGTATTCTTGCTAGTTACACTAGCCATCCTTACTGCGCTTCGATTGTGTGCGTACTGCTGCAATATTGTTAACGTGAGTCTTGTAAAACCTTCTTTTTACGTTTACTCTCGTGTTAAAAATCTGAATTCTTCTAGAGTTCCTGATCTTCTGGTATGACTAGTGTACTACTACCATCGTTCCTTCTGAGTCT
+
>;?C<BCCBCECCCBBBBBCCCCBA@@DBBBB>BACC;CC@C?AAAABBD?CCCCC?B?BCCC?C@CCCCCCCDD=BBCCC1CC?CCCD>CCAA>ABB?BC@CCEDCC@BBBBBFDD@CBB?B?BFDCCCCC?BBBB@CCCCBBBCCCCCBCCBC@BCA?BE@B?BBBBCCCBB<@@@??7@>?>;;:;:*;A@AC>CCECCCCCCC?BDED2CCDCCAB@BC@BBCDD??>@@CCBBBD?B9:8:AAB@BBCCCDBBCCCGCCC?@@A@C@C@C@BBBCBBAA
@ATNG8:02524:02549
GATCACGCTCTCCAGAAGATCAGGAACTCTAGAAGAATTCAGATTTTTAACACGAGAGTAAACGTAAAAAGAAGGTTTTACTAAGACTCACGTTAACAATATTGCAGCAGTACGCACACAATCGAAGCGCAGTAAGGATGGCTAGTGTAACTAGCAAGAATACCACGAAAGCAAGAAAAAGAAGTACGACTATTTAACTATTTAAACGTACCTGTCTTACTTCCGAAACTTAATGAGTACTACATCGTCGTGTCGTGCTACCATCGTTCCTTCTGAGTCT
+
::;BB===BCBC@BBB>B@@@CBHD@BE<;;BB>@A49.59844444$48;<;;;>=??@@:<><;;;;088497@@@000//499<<<<=66169<;)///)/999:;<<<:::<<<CC>@BEE?<;;BBBBB5;4::9:@?:?B<BB>AA@?AB>@A4:9>:=?;:;6;>C?B???@,00*0/-5,----67/93:9777(//(////93622--(--50668;;222,2.557555.....779;5559::8544<33-39844.3282455=<<=<
@ATNG8:02532:02550
GATGGTAGACACGTGTGCTCTCTCGTACTCATTCGTTTCGGAAGAGACAGGTACGTTAATAGTTAATAGCGTACTTCTTTTTTCTTGCTTTCGTGGTATTCTTGCTAGTTACACTAGCCATCCTTACTGCGCTTCGATTGTGTGCGTACTGCTGCAATATTGTTATCGTGAGTCTTGTAAAACCTTCTTTTTACGTTTACTCTCGTGTAAAAATCTGAATTCTTCTAGAGTTCCTGATCTTCTGGGTGTATCAGCGAGTATCTACCATCGTTCCTTCTGAGTCT
+
5:;==CBBBCDCCCC;;;ACBBBBBBBBCCBB@BACA<AB?B?BBBBBAB>BBC@A>@>CBBB>B>BAAABBAAA;>>ACCC'::3;;;;2:BCE@CAB?@A7=;?@>>;>>A:8:AA<ACC=D;@@@>??>@<>>@@:>>@@>>>>AAAAAA=9:5:::;?C=AA>====>D9:3:8888)87<::::;:*:>777.666//.63-//<<<+99?=;6=5////@<;@;;7:;>>AA@@7::??8=>>BAAAAAAA>>>>;==;633333-34;4===BB@>>
@ATNG8:02550:01949
GATGGTAGCACGACACGACGATGTGTACTCATTCGTTTCGGAAGAGACAGGTACGTTAATAGTTAATAGCGTACTTCTTTTTCTTGCTTTCGTGGTATTCTTGCTAGTTCACTAGCCATCCTTACTGCGCTTCGATTGTGTGCGTACTGCTGCAATATTGTTAACGTGAGTCTTGTAAAACCTTCTTTTTACGTTTACTCTCGTGTTAAAAATCTGAATTCTTCTAGAGTTCCTGATCTTCTGGTAGAGCGTGCATATATCTACCATCGTTCCTTCTGAGTCT
+
BBBB?BBGCCDB?ACHBBC@AACCCCBDDDDC?CCCC=BB?C?AABBCBB?BBBAA>B=BABA>B?CCCAAABBA>@AA@A2=C=BAAA:@AAB?BCC?CC?==;A@@:>>>>>=<8<>=:?<A>>>@???9>>>>:==>;;;B>@@;==@>@A;88:7===A<A???BBA886:????5?<A<:;;;:):>;;;3;?>?B@:::=17766$..657272-.-.;;=A@@2605///99566:5<<=A???@@@A<<<@@@B=>:=AAA@;A;A:>8::?@>>
@ATNG8:02550:01969
GATGGTAGCACGAGTCACTCATATCCAGAAGATCAGGAACTCTAGAAGAATTTCAGATTTTTAACACGAGAGTAAACGTAAAAAGAAGGTTTTACAAGACTCACGTTACAATATTGCAGCAGTACGCACACAATCGAAGCGCAGTAAGGATGGCTAGTGTAACTAGCAAGAATACCACGAAAGCAAGAAAAAGAAGTACGCTATTAACTATTAACGTACCTGTCTCTTCCGAAACGATGAGTACTGCGTCTCACTCTCGCCTACCATCGTTCCTTCTGAGTCGT
+
A?@>7555555595555559565;<9;;;8;;;;;;9>8@<6595<6=>*00(/0/88;;;+/*/9;888;:::=29944444$5525.555&555.55//9/--5(,-83888(-///5:=666?>>??==9;5555445;<;==7;7:/0*/998<9=A9773877333,377,33322'222+22222$22+22225555527.22253835255::<45449938---9/9---686788888<<@998??==@;:6:@?<??<88176<6877;;8333
@ATNG8:02551:01931
GATGGTAGTGTCAGTGCGCGTCGTCCATAAGATCAGGAACTCTAGAAGAATTCAGATTTTTAACACGAGAGTAAACGTAAAAAGAAGGTTTTACAAGACTCACGTTAACAATATTGCAGCAGTACGCACACAATCGAAGCGCAGTAAGGATGGCTAGTGTAACTAGCAAGAATACCACGAAAGCAAGAAAAAGAAGTACGCTATTAACTATTAACGTACCTGTCTCTTCCGAAACGATGAGTACGTGTGTCGTACGTGTGCTACCATCGTTCCTTCTGAGTCT
+
;;9@=@@AB:;9;666=<<<>>BAB>@BA785@BBC>B=A?>?BCB?BD@DABBA@@@A@1?><==A=><8:8>48888>>>/>?;>;@BA.55:5:525997//(//..(.38,237...73559::8>>A;?>@@=>>>>==??<?7;;B>@@@==<//,/<<<==7=?=@@?:>=?>@58:96;==;;*//)/::/55;;<4<7=8:88><AAAAA<967///:5:9=??9?888;;>>A=>=>===>>>@@BBB???=896:99//,/6:6::7;<BA>
@ATNG8:02554:01942
GATGGTAGTATATCGCGTCGCTATCCAGAAGATCAGGAACTCTAGAAGAATTCAGATTTTTAACACGAGAGTAAACGTAAAAAGAAGGTTTTACAAGACTCACGTTAACAATATTGCAGCAGTACGCACACAATCGACGCAGTAAGGATGGCTAGTGTAACTAGCAAGAATACCACGAAAGCAAGAAAAAGAAGTACGCTATTAACTATTAACGTACCTGTCTCTTCCGAAACGAATGAGTACTACTCTCAGAGACTCACTACCATCGTTCCTTCTGAGTCT
+
;>>>:C>BA@A>9666?@@@?BBBC;>BB?BEBBA?:@:>@A696>:>;6?;00///;;;+;0/4:=;:::887.;899444$5@<@266605<<9696;>===B?B@CC?:::>AA@@ACCGCCCCBDCBB?BCBBBBCA@A@<@=@??<?DBBBCCC?CCCBBB>A@=@@@:??=::1:;;:?AAAA/@@=?==>CCC;;7;<@@AA<A=@@BCC@AAA@@@A>B?BBD>BBC<ABBBBBBBBBBBBCCA@>>AACDAA>@<@AA>>:<6<399;;<<<<
@ATNG8:02580:01937
GATGGTAGCACGACACGACGATGTGTACTCATTCGTTTCGGAAGAGACAGGTACGTTAATAGTTAATAGCGTACTTCTTTTTCTTGCTTTCGTGGTATTCTTGCTAGTTACACTAGCCATCCTTACTGCGCTTCGATTGTGTGCGTACTGCTGCAATATTGTTAACGTGAGTCTTGTAAAACCTTCTTTTTACGTTTACTCTCGTGTTAAAAATCTGAATTCTTCTAGAGTTCCTGATCTTCTGGATAGCGACGCGATATACTACCATCGTTCCTTCTGAGTCT
+
4:@@<@@BB<<;;;<<<=>666@AABCBCCBA>AAAA;@@;@?CBBBBBA?B@ABA=@>BBBB?C>BBBAAA==C?DBBBB3??=@@<<1:00/696:7?A>?=>>>>;>====;;;:>==8=8==>?>>>?=@@@A<@@BBAA???AA>=::::5788<A@<?<ADCAAADAA<A====2=<A<AAAAA/@@>AB7::@::;A@;;-6667(8=>?@<@<AA=AA>>>>>:=5::=>AA<AAA;@@AAA=>>?@@??@AA>>>@<???@A=B<A:A@@@@@@=
@ATNG8:02580:01938
GATGGTAGGTGTGTGAGAGTCTGCCCAGAAGATCAGGAACTCTAGAAGAATTCAGATTTTTAACTCGAGAGTAAACGTAAAAAGAAGGTTTTACAAGACTCACGTTAACAATATTGCAGCAGCACGCACAATCGAAGCGCAGTAAGGATGGCTAGTGTAACTAGCAAGAATACCACGAAAGCAAGAAAAGAAGTACGCTATTAACTATTAACGTACCTGTCTCTTCCGAAACGAATGAGTACGTGTGCGACGTGTCTCCTACCATCGTTCCTTCTGAGTCT
+
45=>:=BB@BBCCCCBCBCB?>:95)5;;9BCCB@@<@=;;;CAAA?BB?B?A@<99999(:=BACCC::9BBA8?@9////(/9)/)/55'/.;47555877;>;A=BA:>>@<AAA@?>==>>>?BAA:>=@@<<;9@?<=>:>:>@@<@@@@@BAA=>>?<<=<AA=AAC<A>?@D9=;;46666(9>9=?>>@@A@?<?<@???<B<???>>:=?=====9>9;;;/;AA=ACDCAAACB@@@A@??BBBAAAB>>>??CAAAA>A@C?BB>>?A;;
@ATNG8:02583:01934
GATGGTAGCACGACACGACGATGTGTACTCATTCGTTTCGGAAGAGACAGGTACGTTAATAGTTAATAGCGTACTTCTTTTTCTTGCTTTCGTGGTATTCTTGCTAGTTACACTAGCCATCCTTACTGCGCTTCGATTGTGTGCGTACTGCTGCAATATTGTTAACGTGAGTCTTGTAAAACCTTCTTTTTACGTTTACTCTCGTGTTAAAATCTGAATTCTTCTAGAGTTCCTGATCTTCTGGTAGAGCGTGCATATATCTACCATCGTTCCTTCTGAGTCT
+
B<BC?BBBBBCCBC<;;=BBBBBCBCBBBB;;5;;;;0;@<@?DHFCCCC?CBCCB?B?BBBB?B?CCC@BBEAA=A@@?A1>A=A@>@8???>8>?=:=?869655505577788<7;;A=D;?@@@???A;??;;6;==;;;>;;:=>>AACB7;;;=AA=A7;;@A@:;:<899<=?2?=D;>>AAA/?>:::0779///676:0888)6=?==6>5//-/==<@@A=A<>>>;==166=7<=>888<==>@@???A@@@@====??>E=D:==????@C
@ATNG8:02546:01993
GATGGTAGCGCATATCAGCGCAGCCCAGAAGATCAGGAACTCTAGAAGAATTCAGATTTTTAACACGAGAGTAAACGTAAAAAGAAGGTTTTACAAGACTCACGTTAACAATATTGCAGCAGTACGCACACAATCGAAGCGCAGTAAGGTGGCTAGTGTAACTAGCAAGAATACCACGAAAGCAAGAAAAAGAAGTACGCTATTAACTATTAACGTACCTGTCTCTTCCGAAACGAATGAGTACTATGTAGAGCTCTATACTAATCGTTCCTTCTGAGTCT
+
ABBB?B:;;CHCCCCCCCCCCCCCB=CCC@DBDBBB@B?BABCBAA<?@>C>B?ABCCCC1C=@@DEECCCBBF>B@99999*9C=C4;;;-;?<7566;><<=B?B?AB?AAA>AABBBCCCDDCCCCCCC@CDCC?BBBBA@A>6>800+0>@@ADCD@CCBCCE?BB>BBB?BB@??:???=ABCCC2CB@BABABCBCG?A>ABCC@D>A?ABC?CBBB@@@@B@BBB;BBA>ABCCBAA@@@@CADB@@CCCCAAAAA?AAAA>A>A>BCCC@===
@ATNG8:02547:02013
GATGGTAGTCTCAGATAGTCTATAGTACTCATTCGTTTCGGAAGAGACAGGTACGTTTAATAGTTAATAGCGTAACTTCTTTTTCTTTGCTTTCGTGGTATTTCTTGCTAGTTACACTAGCCATCCTTACTGCGCTTCGATTGTGTGCGTACTGCTGCAATATTGTTAACGTGAAGTCTTGTAAAACCTTCTTTTACGTTTACTCTCGTGTTAAAATCTGAATTCTTCTAGAGTTCCTGATCTTCTGGATAGCGACGCGATATAACTACCATCGTTCCTTCTGAGTCT
+
:9::6:<;666>>?BBB@<<<:;:=5548:4304===4<;674//////72799444(3488894:5:::<<:8588-34<<<'999196991////5;/55)5;.5445457=<;;;<<<9<::7;266B?A?@C@;;9B?BA@@BAA;:9@>??:;?9994988292;=>//)/::<8?@?@?05.545599*5555:0;;<99;9555.555&49955158==8=AC999B@C@DAA@AA@BBC?BBAAAAB;9:900000)/:::6;==;<7;7<0449<:98=
@ATNG8:02548:01997
GATGGTAGCTCGCTGATGATATCTCCAGAAGATCAGGAACTCTAGAAGAATTCAGATTTTTAACACGAGAGTAAACGTAAAAAGAAGGTTTTACAAGACTCACGTTAACAATATTGCAGCAGTACGCACACAATCGAAGCGCAGTAAGGATGGCTAGTGTAACTAGCAAGAATACCACGAAAGCAAGAAAAAGAAGTACGCTATTAACTATTAACGTACCTGTCTCTTCCGAAACGAATGAGTACTACTCTCAGAGACACACTACCATCGTTCTCTGAGTCT
+
==CCADFBBB>CCCCECCCCBBB;;46DD?CEA@@C?B?BBB??>@=A@=@?9:997CCC1A=?B?BBAAA>AA:==A@@@@+<:.92999&5;;8=@<;==<4:553<:6>?>>BBBBCDEAAADCDDBBB@CCCC?AAAACDCC=@=?994;A@AABBD?CBCCCC?BC?CCD>?=988)275.7999<.9D=B:<;==<<>8=:<=AA3838?@@@@CCBBBBA=?<99:/9AA287BBAABBBBBCBCCB>>>B888>=?A;=66--)---6645;8<
@ATNG8:02551:01979
GATGGTAGTGATACAGATCAGACACCAGAAGATCAGGAACTCTAGAAGAATTCAGATTTTTAACACGAGAGTAAACGTAAAAAGAAGGTTTTACAAGACTCACGTTAACAATATTGCAGCAGTACGCACACAATCGAAGCGCAGTAAGGATGGCTAGTGTAACTAGCAAGAATACCACGAAAGCAAGAAAAAGAAGTACGCTATTAACTATTAACGTACCTGTCTCTTCCGAAACGAATGAGTAATGGAGAGCTCTCTCTACCATCGTTCCTTCTGAGTCT
+
=@AA>BCBBCDCCCEDCBBCBCB???@DD?A@BB?>=??C>@?ABE@CC?C?CBBBA@?;)71666;99@>>>>3=8;4444$49.5.555&5<<9;666===;?>;?BB:BBB=??AABDCCDBBCCDCCB?CCCC@C?@?BCBB>A>A@@=ABBCCBCB?AAAB@?;@B;>>B<??:9:,7;7666667(5;4;7::@@>>@<@<;;;@<@===BBB?BBAAAAB?B?BBC=BAB=???A@@=?A>ABCBDBBBDBBAAA?BBBBB?A?D?BBBBB>=>
@ATNG8:02552:01979
GATGGTAGTGATACAGATCAGACACCAGAAGATCAGGAACTCTAGAAGAATTCAGATTTTTAACACGAGAGTAAACGTAAAAAGAAGGTTTTACAAGACTCACGTTAACAATATTGCAGCAGTACTCACACAATCGAAGCGCAGTAAGGATGGCTAGTGTAACTAGCAAGAATACCACGAAAGCAAGAAAAAGAAGTACGCTATTAACTATTAACGTACCTGTCTCTTCCGAAACGAATGAGTACAGAGAGTACGATATGTCTACCATCGTTCCTTCTGAGTCT
+
CBBC?CCCBBCBCCECDBBBCBBBB@BCC?BBBB??=?@BBBCBBB?BB?B@BAACCDDD+:5@=??AAAAAA?7>;9;;;;*;?;>5:9:&5AA:?==B?DBAB@C?AC@AAA=A@@ABCCCDCCBBBCCC@FBBB>@@@@AAAB9?;@9:6;BBBBCCC?CCBBCB@BB?BBB?BBBCC=BBB?BBCCC3BA?B==>AAB@@<?<?AAA=B=@?BBA>ABAAAAB?B=??D>BBB?BBBBDBBBABBB>BBBBC@@A@???@A=AAAAA<A=A;?@@??777
@ATNG8:02554:01996
GATGGTAGTATATCGCGTCGCTATCCAGAAGATCAGGAACTCTAGAAGAATTCAGATTTTTAACACGAGAGTAAACGTAAAAAGAAGGTTTTACAAGACTCACGTTAACAATATTGCAGCAGTACGCACACAATCGAAGCGCAGTAAGGATGGCTAGTGTAACTAGCAAGAATACCACGAAAGCAAGAAAAAGAAGTACGCTATTAACTATTAACGTACCTGTCTCTTCCGAAACGAATGAGTACGTGTGACGTACGTGAGCTACCATCGTTCCTTCTGAGTCT
+
9<<C?@;>;<@BB;;==?@;;;>?>:;;<<?666994:?BBBCCCC?BC@CA???AACCB3BABBBCCBBBBBA;A@AA@@@1BI@C5;;;-;AA=AB@CDDCA@=@>@@=@??>?AACDCCCCCCCCCCBC?AA::59=??::9B?B?B;;8;A??@CCB?BFD????CB@???7::A>>488818>>?@/@B<>788@?>>>9=8<;7718;??DCC@CCBBBBB>A>ACE>BBE@BBAAABBDAAAACCCBBDCCB:::DEB?AAAAA=A==8=??AA@@@
@ATNG8:02566:02005
GATGGTAGCATCATGCATATCTCACCAGAAGATCAGGAACTCTAAGAAGAATTCAGATTTTTAACACGAGAGTAAACGTAAAAAGAAGGTTTTACAAGACTCACGTTAACAATATTGCAGCAGTACGCACACAATCGAAGCGCAGTAAGGATGGCTAGTGTAACTAGCAAGAATTCCACGAAAGCAAGAAAAAAGAAGTTACGCTATTAACTATTAACGTACCTGTCTCTTCCGAAACGAATGAGTACTATGTAGAGCTCTATACTAATCGTTCCTTCTGAGTCT
+
>BBE@CC@@@=<@@A?;@@@:;4::55555::;A??;?50////(/:3895:;8;;;7<;7'5.555...33377-35BBCCC1@=7;5;>>0;<@:>=<554444.438;5<;;044445;;=;A666>>>C@;<:C=A@A::9AB>A?B;;::FBBBBBB?::9=?@>BB@B?B>::>99296837:::::&66168278@A>?>=A<@??@<@=AAC9:6:C::9>?;>6898-7<<8;8<<<>ABABBC:9:>=:;;>:;:======B?B?B>BCAAA999
@ATNG8:02567:01976
GATGGTAGTGTGTCTCTGAGAGTAGTACTCATTCGTTTCGGAAGAGACAGGTACGTTAATAGTTAATAGCGTACTTCTTTTTCTTGCTTTCGTGGTATTCTTGCTAGTTACACTAGCCATCCTTACTGCGCTTCGATTGTGTGCGTACTGCTGCAATATTGTTAACGTGAGTCTTGTAAACCTTCTTTTTACGTTTACTCTCGTGTTAAAAATCTGAATTCTTCTAGAGTTCCTGATCTTCTGGTCTACTACACTGTACTCTACCATCGTTCCTTCTGAGTCT
+
:99=8556=;;;<?>=<95/870//887//332334:0885;:<===::9*/00/7273:9;;7;:>>696;;995;<===+==<=BBD:@995295;5;@9996=<<8>><;;@?>:@==:=9@BA9;9BB?BBEE@CCBA;;9A>A999599749557;;0525<>===>=<.4555)5.5.59999$5599=066>>>>>555.5555$5445:7:8<?5::<555:7<7<:::::5:894;696>?>C@>=<<A@@@@@@<@A@???B;@<@?><<?<=
@ATNG8:02570:01983
GATGGTAGTGTCATATGAGAGTGTGTACTCATTCGTTTCGGAAGAGACAGGTACGTTAATAGTTAATAGCGTACTTCTTTTTCTTGCTTTCGTGGTATTCTTGCTAGTTACACTAGCCATCCTTACTGCGCTTCGATTGTGTGCGTACTGCTGCAATATTGTTAACGTGAGTCTTGTAAAACCTTCTTTTACGTTTACTCTCGTGTTAAAATCTTAATTCTTCTAGAGTTCCTGATCTTCTGGACAGAGTGTGCAGATACTACCATCGTTCCTTCTGAGTCT
+
94995;BECCCCCCCCDCBBBBDD@@@CBBAB@BCCB=CB@C@CCCDCCC=ABDCC?C@CC>><A?BCCCA@@@A=:9899.9A?@@AA<AABB?BCB?CC@AA@FCEACCCCCCBB=BCD?C?CCDE@AAC?BCCC@CBBCCCCAAACCCCCCC?CCC@AA=A?CBCCCCB@@=B9:9:.;=A=;;;;.;@@AC=CBDDEECBBB5;;;.;@@=B@EADD?BBCCCCC?B?BBBCDF@BBBAECCDCCCCCDCCCCCCCCBB?AAAAC?B>B>BBCBBBBB
@ATNG8:02570:01988
GATGGTAGTATCTGTCTACGAGAGCCAGAAGATCAGGAACTCTAGAAGAATTCAGAATTTTTAACACGAGAGTAAACGTAAAAAGAAGGTTTTACAAGACTCACGTTAACAATATTGCAGCATTACGCACACAATCGAAGCGCAGTAAGGATGGCTAGTGTAACTAGCAAGAATACCACGAAAGCAAGAAAAAGAAGTACGCTATTAACTATTAACGTACCTGTCTCTTCCGAAACGAATGAGACACACTCTCATATGACACTACCATCGTTCCTTCTGAGTCT
+
4:44.59<BB;66<<??@>CAA@@A<?;>:<=733:-3,/6;///;176594////*.899)7277355888555-225@?@@+>B=B:?==+9;;8@A@@CCC:<<;@CD>AAA=A@@?BCB@BCCFCCCDC@DCBB?A@@@@AAC?B?BBB?BBCC?>?C@CBBA9948A>ACE@CBAAA<=??<999:9(9>9==??A@@@A>?;?AAB?B?BA@@@;>>@;:7708<???:@AA?ABBABBBBBBAAABBB@@B>>A>>>A<@>BBC@B@D@CCCCBB??
@ATNG8:02582:02005
GATGGTAGCGCATATCAGCGCAGCCCAGAAGATCAGGAACTCTAGAAGAATTCAGATTTTTAACACGAGAGTAAACGTAAAAAGAAGGTTTTACTAGACTCACGTTAACAATATTGCAGCAGTACGCACACAATCGAAGCGCAGTAAGGATGGCTAGTGTAACTAGCAAGAATACCACGAAAGCAAGAAAAAAGAAGTACGCTATTAACTATTAACGTACCTGTCTCTTCCGAAACGAATGAGTACGAGAGTCAGAGCAGAGCTACCATCGTTCCTTCTGAGTCT
+
9;AA6;9<<>AAACCCBCBBA<>>>6<>?:666>;:5;255===BC>A@?D??<>;;;;;*;>BBBCBCBBABB<@A;;;;;*;E>A5;;;*;AAAACBBBBBBB?B@BC@BBB?CCCCBCBBBCCCDDCBB?A@ABACBB?@:99<@>A@@=@DAA@C??=@BBABC?AA<9999=?>=@8987-776766$/8/5/..778977;;?A@>:=9<=BAB=ABBBBBB?B?@AF>CDC@BAAABAAABB99:AADCCBBBBBBCBB@B@@<<8;/61888:;;;;
@ATNG8:02584:01976
GATGGTAGCGAGCGAGTGTGTATACAGAAGATCAGGAACTCTAGAAGAATTCAGATTTTTACACGAGAGTAAACGTAAAAAGAAGGTTTTACAAGACTCACGTTAACAATATTGCAGCAGTACGCACACAATCGAAGCGCAGTAAGGATGGCTAGTGTAACTAGCAAGAATACCACGAAAGCAAGAAAAAGAAGTACGCTATTAACTATTAACGTACCTGTCTCTTCCGAAACGAATGAGTACGTGTGCGACGTGTCTCCTACCATCGTTCCTTCTGAGTCT
+
A@BB@CBBCDDCCBBBCCCFCBCCCCBA?ABCCBB>A>AACAABB>BB?A>BBBBBDCD5BCCCBBBBBBBB;A@;;;;;*;B>A5;;;&9@;8;@@ADDDDC?A?CA=AAB<?==>@CBCCBBBCECCC@CCCC?BBBBBBBA>BADBB>ACCCCCCC@AAAAAA?BC>ABC?AA@@?8???<?CCCC3BB?@>>>A@@@@9>:<<>@;>;=?CBB@BCBBBBD@A?ADE?E@?=?BDBBBBBBBCBBBBBBBBBBBA=>A=<@AA@B?C@C@CCDAA???
@ATNG8:02587:01971
GATGGTAGGCGTGTGAGAGTCTGCCCAGAAGATCAGGAACTCTAGAAGAATTCAGATTTTTAACACGAGAGTAAACGTAAAAAGAAGGTTTTACAAGACTCACGTTAACAATATTGCAGCAGTACGCACACAATCGAAGCGCAGTAAGGATGGCTAGTGTAACTAGCAAGAATACCACGAAAGCAAGAAAAAGAAGTACGCTATTAACTATTAACGTACCTGTCTCTTCCGAAACGAATGAGTACGATGAGATCTCGTGTGCTACCATCGTTCCTTCTGAGTCT
+
CCCC?A@B@BCDHCBBBCC;;<CB@6ABCADCFCBC?B<??BBBBD?BA=B@CA;78888(9?BCCBBBCCBBB=A@98666(8>:?<@BB2>>A6;=;??=9::+/,/=7=6;8;@@@A@?@>=A<>?@>>9>AAA9==@>>>>>:=9=::49<<<??@@<???AAA;??;?AA;AA89919<<8=AAAA/>>:>AAABCA<=:=7=AAA=A=>><AA;A>>?==;;A7>=A9A;;:=?>AAA?>>>>=A@AA=>>==8:8>@>:>=<8:5:<B8==>>>BAA
@ATNG8:02589:02012
GATGGTAGCGCACACATAGATACAGTACTCATTCGTTTTCGGAAGAGACAGGTACGTTAATAGTTAATAGCGTACTTCTTTTTCTTGCTTTCGTGGTATTCTTGCTAGTTACACTAGCCATCCTTACTGCGCTTCGATTGTGTGCGTACTGCTGCAATATTGTTAACGTGAGTCTTGTAAAACCTTCTTTTTACGTTTACTCTCGTGTTAAAAATCTGAATTCTTCTAGAGTTCCTGATCTTCTGGATAGCGACGCGATATACTACCATCGTTCCTTCTGAGTCT
+
44;@=ACBBBBFCECCDCCA?;;;==<<:988285555&5;6<9C@@B@@?8@?:?@;>5=>8=4>5>@A::544:533333$33288:;2::;;:>CCAHL?AABCDGGECCBDBBB@CDD@C?BBCAA;;;?BBBD@BCBCAA@@ABCCBBBBC@CCC@FC=?=??;;;BBAB=@@@@@.;4;=BBCCC3CCCCL;;;@;;;B;;;5;;;;*;@B;;9;?CBACFCEB;<8;?BA@A;;8;AB@CCCCCDDBCCCBCBCCAB@B@CCCBB?B@C?BBDBAA::
@ATNG8:02542:02046
GATGGTAGCACGAGTCACTCATATCCAGAAGATCAGGAACTCTAGAAGAATTCAGATTTTTAACACGAGAGTAAACGTAAAAAGAAGGTTTTACAAGACTCACGTTAACAATATTGCAGCAGTACGCACACAATCGAAGCGCAGTAAGGATGGCTAGTGTAACTAGCAAGAATACCACGAAAGCAAGAAAAAGAAGTACGCTATTAACTATTAACGTACCTGTCTCTTCCGAAACGAATGAGTACTGCGTCTCACTCTCGCCTACCATCGTTCCTTCTGAGTCT
+
@=CD@CBCCDCBBCCCBBBBBBCIIFCDC@CBBA;;6;@BBC;;;A@::5:::9::7CCD2A>A@@@AABBCCC=@@@????,;;5;4:::49@@=@AA@>=@AB?B=AB????>AAABBCCCCBBBDCC@?<@@A@?BBAAAB?><@?B@@>ACCBBBBB?BCCBBB@??<?BB?BBBAA3;;:488888(8<7=;;;==@8818<A>>><@<>>BBB?ABAA@AA=A=?@B;BBC?CBBCCDCABABBBBBBBABCBBB@BBA?BBAAA@C?C??>>??><=
@ATNG8:02542:02053
GATGGTAGTATAGAGCTCTACATAGTACTCATTCGTTTCGGAAGAGACAGGTACGTTAATAGTTAATAGCGTACTTCTTTTTCTTTCTTTCGTGGTATTCTTGCTAGTTACACTAGCCATCCTTACTGCGCTTCGATTGTGTGCGTACTGCTGCAATATTGTTATCGTGAGTCTTGTAAAACCTTCTTTTTACGTTTTACTCTCGTGTTAAAAATCTGAATTCTTCTAGAGTTCCTGATCTTCTGGGTCTACGCTCGTCGCGCTACCATCGTTCCTTCTGAGTCT
+
@@AB>BDBBBCCCCCCCBBBBBBBBCBBBBBC>BBBB<BC>B>ABBBBBB>BAABB>B<@A@B?C?AA?<<>ABA866676'2880;<818>>>;?==:=A6::>A==:>C>>>@@@<@@@<?9?@DC@<:==AA>>9>;;;>@@@AC?AA?>>><@@B;@@;A>>=>@AA?>>9>>>>>1<4:488787(7:5676(5<<;=A888>19888$27769493..*.878>9>983;///==9==?B9>>>@@@@??B@@>>>===@<@><===D<@9;>?BA;;;
@ATNG8:02543:02057
GATGGTAGTGTGTCTCTGAGAGTAGTACTCATTCGTTTCGGAAGAGACAGGTACGTTAATAGTTAATAGCGTACTTCTTTTTCTTGCTTTCGTGGTATTCTTGCTAGTTACACTAGCCATCCTTACTGCGCTTCGATTGTGTGCGTACTGCTGCAATATTGTTAACGTGAGTCTTGTAAAACCTTCTTTTTACGTTTACTCTCGTGTTAAAAATCTGAATTCTTCTAGAGTTCCTGATCTTCTGGAGATATCATCAGCGAGCTACCATCGTTCCTTCTGAGTCT
+
CCCC?BBCCCBBBC<<@A@CDECBBCCCBBB@=?>??;@A?C@CCBBBCCACCECC@CACCBB?C@CCCCCCCCC@CCCCC1CC@CBBB=BBBB?BCC@ED@BAACCC@CBBDCCBB@BBC@C?DCCBCBAA@CBBB?CCC@@@CCCCB@@@CCB?DAA?BB?B@BBCCCCBBB@AAAAA7@=@;;;:::*;B@@B>BCCCCDCCBB?BFFE3@@@DJ@C@BB@BBBBBAA>@@CCCCCC?BAB?BCCCCCDCCCBCCC@@@CBA=B999B?B?B?BBBBB@@@
@ATNG8:02544:02062
GATTAGTGTGTCTCTGAGAGTAGACTCATTCGTTTCGGAAGAGACAGGTACGTTAATAGTTAATAGCGTACTTCTTTTTCTTGCTTTCGTGTATTCTTGCTAGTTACACTAGCCATCCTTACTGCGCTTCGATTGTGTGCGTACTGCTGCAATATTGTTAACGTGAGTCTTGTAAAACCTTCTTTTTACGTTTACTCTCGTGTTAAAAATCTGAATTCTTCTAGAGTTCCTGATCTTCTGGGTGTATCAGCGAGTATCTACCATCGTTCCTTCTGAGTCT
+
;5509BCHDDDCBBBDFEDB@AACCAADC?AAAA<AA=A?BCC@@BB@CCDCB@B@BCCD?C?BBDCCCCDD?BBCCC1BB?BACC>BCB;;=G?CB?=;;BBC>BBCC@@;;5;@A5;7<BCBAB;;8;BCB@FCBCBCCC@A@BBCBBB>A@?;@@=@=BCCCCECBB=@;;;;.;>B>;<<;<*;AABE>CBCCGICCBDACCCB3B;;;B?B?BG@CCCCC@@>@?CBCDCC@C?AA<ABBBCCCBBBCDCCCCC@@<@@@@B?B@B@CCCCCBBB
@ATNG8:02545:02052
GATGGTAGATATATGCACGCTCTACCAGAAGATCAGGAACTCTAGAAGAATTCAGATTTTTAACACGAGAGTAAACGTAAAAAGAAGGTTTACAAGACTCACGTTAACAATATTGCAGCAGTACGCACACAATCGAAGCGCAGTAAGGATGGCTAGTGTAACTAGCAAGAATACCACGAAAGCAAGAAAAAGAAGTACGCTATTAACTATTAACGTACCTGTCTCTTCCGAAACGAATGAGTACATAGATATTCGTATAGCTACCATCGTTCCTTCTGAGTCT
+
BBBC?@;@BCDBABCCCCCCAB@@?;?A@=@A@@@@=A?BABCBBB;?@>B=AAAAFEFE1=4>A;>=B@@@AD:>>BCDDD5AA<A499,5<<6>A<;@CCAB@B>AA@F999:BAABBBBBFCCCBCBC@CAAA@AAA????D?C@C;;8;AAAABBB@BBCAA@>??9??A<@@???8?::9:::::*:=8=@@A>?>@@<@=?@>>:>=@?CCC@@@@@@BB@C>AAC>CDB?BABBCAABBBCB??@<@;;;==BBAAA:==F;@=?;@=ABBBCAAA
@ATNG8:02560:02039
GATGGTAGCGCGACGAGCGTAGACCCAGAAGATCAGGAACTCTAGAAGAATTCAGATTTTTAACACGATAGTAAACGTAAAAGAAGGTTTACAAGACTCACGTTAACAATATTGCAGCAGTACGCACACAATCGAAGCGCAGTAAGGATGGCTAGTGTAACTAGCAAGAATACCACGAAAGCAAGAAAAAGAAGTACGCTATTAACTATTAACGTACCTGTCTCTTCCGAAACGAATGAGTACGATGAGATCTCGTGTGCTACCATCGTTCCTTCTGAGTCT
+
CCCC@CCBABBBBCCDCCCCCA???;@@A@CDCB9879?ACCBBBB?BB>B>BA>77777.9?@A=ACB>AABH7>=;;;;.9B9A2;:.5<>8;;;=DDBAA?A?BC@BBC>ABBBCBAACCCCCCCA@>ACBB>B??=BA??9?;?:95;AA@AAAA>ABBBBB?BC@BBC?BBAAB7;;;4:::::+:<7<887>>>><5959<//,/7>=@<@<@A???BC?B?BBB=BAA?BBBBBBBBBBA@@@@A>>>@@?@??@@=BB>>>:>8=5;;>=====
@ATNG8:02567:02052
GATGGTAGCGCACACATAGATACAGTACTCATTCGTTTCGGAAGAGACAGGTACGTTAATAGTTAATAGCGTACTTCTTTTTCTTGCTTTCGTGGTATTCTTGCTAGTTACACTAGCCATCCTTACTGCGCTTCGATTGTGTGCGTACTGCTGCAATATTGTTAACGTGAGTCTTGTAAAACCTTCTTTTTACGTTTACTCTCGTGTTAAAAATCTGAATTCTTCTAGAGTTCCTGATCTTCTGGAGATACACATGATACTCTACCATCGTTCCTTCTGAGTCT
+
B>BB?CCCCCCCCDBBBCCCCDC?@@BEEAA@?AABB<BB?C@CCCCCBC@BBBCC?B?BBCC?B@BCCCC@@@C?BBCCC3AA>AAAD=BB@B?BCJ@DE;;;ACCC@CCCCCCCC@DDD?B?BC@@@B@@>@CGD?CCCBCCCCBCDDDCCBB@BA@<?C<A>ABCCCCCDC@CCCCC;B?B;::999*:?@@B<A@BBCCCB@?4:;:;*;@@AB?B?BC?BBCBBBB?BACCBDBB?CBB@BEECCCCBBBBDDDAAAAAA>BBBBB@C>B>BBBBBB@@
@ATNG8:02569:02063
GATGGTAGCACATGCATATCTCACCAGAAGATCAGGAACTCTAGAAGAATTCAGATTTTTAACACGAGAGTAAACGTAAAAAGAAGGTTTTACAAGACTCACGTTAACAATATTGCAGCAGTACGCACACAATCGAAGCGCAGTAAGGATGGCTAGTGTAACTAGCAAGAATACCACGAAGCAAGAAAAGAAGTACGCTATTAACTATTAACGTACCTGTCTCTTCCGAAACGAATGAGTACTATGTAGAGCTCTATACTACCATCGTTCCTTCTGAGTCT
+
>CBB?CB;@;B@BBA;95:999//+/9929BB?@@=A=@@;::::28=498@@BBA??A.7/7>?@B>>>CB?6<=;;:::$9;5:2555&5<;8=>==;4949.929A?B>=9;::;B?AACBBB@AA;;6;@@@?CCAAACCC<A<@@@=@BBCCCBC=A?BAAB?CC?99:3:0=95////////(.3.555788///6=5;95868;;>CBB@BCCBBDB8:7:?A9B9939::??BBBCB;;:99889:;:<.///.)..688373<;AA;;:???
@ATNG8:02571:02040
GATGGTAGAGAGAGCTCTCTCATCGTATCATTCGTTTCGGAAGAGACAGGTACGTTAATAGTTAATAGCGTACTTCTTTTTCTTGCTTTCGTGGTATTCTTGCTAGTTACACTAGCCATCCTTACTGCGCTTCGATTGTGTGCGTACTGCTGCAATCTTGATTAACGTGAGTCTTGTAAAACCTTCTTTTTACGTTTACTCTCGTGTTAAAATCTGAATTCTCTAGAGTTCCTGATCTTCTGGTATACACACTCGCTCCGCTACATCCGTTCCTCTGAGTCTATCCAC
+
@:CD4666?AD;995559<====;<;<<=9;4:?@B<BB@C@AAAA@??=?BBBB>B?CA@B>B;=>BA@?;8=256888*:;7;@>D:=9:8;A<:50/(./533303555755549550526::;;;@?8<<<>5:;?@A>;<;==B@>=997,,,0,,,),,2788865551666::.:5:486777(55336)//6:::;>==8===.9?@>?:?;>>>=<<<9<6;698555626680537999AAA@<<<63-3333;::74==49---3966333224-22
@ATNG8:02581:02054
GATGGTAGCATCATGCATATCTCACCAGAAGATCAGGAACTCTAGAAGAATTCAGATTTTTAACACGAGAGTAAACGTAAAAAGAAGGTTTTACAAGACTCACGTTAACAATATTGCAGCAGTACGCACACAATCGAAGCGCAGTAAGGATGGCTAGTGTAACTAGCAAGAATACCACGAAAGCAAGAAAAAGAAGTACGCTATTAACTATTAACGTACCTGTCTCTTCCGAAACGAATGAGTACGAGAGTCAGAGCAGAGCTACCATCGTTCCTTCTGAGTCT
+
BCB@>BCA@ACDEEA@ACCBBBBBB@DCD?BBAA>>=??CCCAABC>BB=A?BBBBACCC+A;A???A?@?@@A7;:;;;;;*;?=@4:99&5@@=AA@BDCCCC@C@CC?BBB>A@BABBCCCCBBBBBBD@CCCC>AAAABDCC?EAE:;;;CBBBDCC?CCDBAA?BC@CBB?BBBAA998918>ABB/??;?998@A???=D=DD??<?:>>CCC@CDBBBBC=?=?CC=CB@;@A<>=BCCBBBBBBBBCCCAA?:::AD=>=>AA<A6:5:=>???AB
@ATNG8:02591:02063
GATGGTAGTATATCGCGTCGCTATCCAGAAGATCAGGAACTCTAGAAGAATTCAGATTTTTAACACGAGAGTAAAACGTAAAAAGAAGGTTTTACAAGACTCACGTTAACAATATTGCAGCAGTACGCACACAATCGAAGCGCAGTAAGGATGCTAGTGTAACTAGCAAGAATACCACGAAAGCAAGAAAAAGAAGTACGCTATTAACTATTAACGTACCTGTCTCTTCCGAAACGAATGAGTACTATAGACTACTGAGACTACCATCGTTCCTTCTGAGTCT
+
:9::799;;;;666?;;;<<44444.4557;;;666:?<>===>>>8997<588:33333$3288==:99;3333&3799<>>+;;7;:>>>2@>>9<65555@@@?B=BB888?9??>?@CCCCGBAAA;;:8<=<<:=??A??>?/0+000/>???=@A>B@@@BB=@@?<>;280=89.///3/////'.8.7222@>;;74948///5;066CA@>ABAAABB?A:;;>5;00)0//0=8878<77;7::::?:<8225:=<;;;A@D@B>AAAA>>>B
@ATNG8:02542:02117
GATGGTAGGCACTGCGCACACATCCCAGAAGATCAGGAACTCTAGAAGAATTCAGATTTTTAACACGAGAGTAAACGTAAAAAGAAGGTTTTACAAGACTCACGTTAACAATATTGCAGCAGTACGCACACAATCGAAGCGCAGTAAGGATGGCTAGTGTAACTAGCAAGAATACCACGAAAGCAAGAAAAAGAAGTACGCTATTAACTATTAACGTACCTGTCTCTTCCGAAACGAATGAGTACACATCGTCGTGAGCTACCATCGTTCCTTCTGAGTCT
+
BCDC@BBC=B@?@A@BCHFCCBBBC>CBC>AABB;;7;?BCBBA@@=@A?@>AAABBCCC3C?BBB>>?DCCCD9?:;;;;;*9A;@?CDD9C==9;;;@@A@996:?AB?BAB>BBBBCCCCCCCHDBBBC@CCBC@BBA@@A@@<A>@@@=?BAAAD??=?BBBBB?BB?BBB>CB@@@7=::488777(8<9=:;;<;BB@595:><<+/*/<@@@@CCBCDBB=?=?DF>CBC?BBBBBBAAB@@CAABBBCAAABBC@CBBBB?B?A?BBBBB999
@ATNG8:02549:02089
GATGGTAGGTGCACATGAGTGTATCCAGAAGATCAGGAACTCTAGAAGAATTCAGATTTTTAACACGAGAGTAAACGTAAAAAGAAGGTTTTACAAGACTCACGTTAACAATATTGCAGCAGTACGCACACAATCGAAGCGCAGTAAGGATGGCTAGTGTAACTAGCAAGATTACCACGAAAGCAAGAAAAAGAAGTACGCTATTAACTATTAACGTACCTGTCTCTTCCGAAACGAATGAGTACTATGTAGAGCTCTATACTAATCGTTCCTTCTGAGTC
+
?A@C?BBB?BBBBBBBCDCDA@@CC@CBB@A@AB?@<@>AACCBBA=AA<@;??A::::;*;>ABBCBBCCBBB9AB;;;;;*;B>B5;:;&9?:5585@@CCCF@B>@@;:999?@AABBBCDBCCCDCCB?CDDD?@@A@@ABB?B@CAB>ACDCCCBB?BBBBBB?BBC@CC999A@@9?;;8=>>>?/>A<?;;;BBBBB<A<===?6;7;ACCC@CCCBBBD>A>ACB<BBE@AAACABBAAACCDBBBDAA>>=@@??<?@@B=A>A=A@B@??B
@ATNG8:02550:02094
GATGGTAGCGAGCGAGTGTGTATACCAGAAGATCAGGAACTCTAGAAGAATTCAGATTTTTAACACGAGAGTAAACGTAAAAAGAAGGTTTTACAAGACTCACGTTAACAATATTGCAGCAGTACGCACACAATCGAAGCGCAGTAAGGATGGCTAGTGTAACTAGCAAGAATTCCACGAAAGCAAGAAAAAGAAGTACGCTATTAACTATTAACGTACCTGTCTCTTCCGAAACGAATGAGTACGTGTGCGACGTGTCTCCTACCATCGTTCCTTCTGAGTCT
+
;9;C?=BFBCC@@====@?CCCCDC@BBB@BBCA885:<@ACAABB?BB<?:=@?999::$549@@<@<B?@BB9AB;;;;;*;@494999&9@=8<CBAAA@@@@A?AEACBB?AA>?@ABBBDBBBBBCB@CCCC?CBBBBAA@9@=@998;CCCCDDC@ABBCCC?CB>B>@?AA999,8989@AAAA3AA=A888@>>8818;>>?@:>:>BDAA?@BB@@@C@B@CCC=BCC@999AACC>>????AAABBCAA=D=>A=<>>>8;8;?@=ABBBCBAA
@ATNG8:02551:02091
GATGGTAGCACGAGTCACTCATATCCAGAAGATCAGGAACTCTAGAAGAATTCAGATTTTTAACACGAGAGTAAACGTAAAAAGAAGGTTTTACAAGACTCACGTTAACAATATTGCAGCAGTACGCACACAATCGAAGCGCAGTAAGGATGCTAGTGTAACTAGCAAGAATACCACGAAAGCAAGAAAAAGAAGTACGCTATTAACTATTAACGTACCTGTCTCTTCCGAAACAATGAGTACTATGTAGAGCTCTATAACTACCATCGTTCCTTCTGATTCT
+
//--(--:00/997>9;;@;BBBBB99;9@BEC>:5157<<=<<=B@AB?C?:::98=<=.=9?>;<<7738;>8=>:9499$5>492555&5597<;;;<<<<<=@<??:?=>;>;<<@@@CCCBCBAABB@BABA?CBCBBAAA>@<@000<@>>?5875::;==8BB?===<>:::;385508??>?.==3958777;795:9<;>A5:5:6;:@<@A@><7714-4;=6==8==?:?BCCBBA@@7;;>;;;752,255728888A2717177755,22
@ATNG8:02552:02107
GATGGTAGCGCGACGAGCGTAGACCCAGAAGATCAGGAACTCTAGAAGAATTCAGATTTTTAACACGAGAGTAAACGTTAAAAGAAGGTTTTACAAGACTCACGTTAACAATATTGCAGCAGTACGCACACAATCGAAGCGCAGTAAGGATGGCTAGTGTAACTAGCAAGAATACCACGAAAGCAAGAAAAAAGAAGTACGCTATTAACTATTAACGTACCTGTCTCTTCCGAAACGAATGAGTACGATGAGATCTCGTGTGCTACCATCGTTCCTTCTGAGTCT
+
;=@C@CBDBCCCFCCCBBDBBB?@@;@BB?BDCC9879<??E@??D?CD?C?AAAAAAAA3B?A>=BABCABBA9??C@CCC;BB?CACDD;DDD@BBBBBDD@@=A@DD?CAC?BBAABBBCCCCBBECBB?BDBB>AAA??AAB>A?C:::;CCCDCBC????@??9=>8<<?490@<=6<//*/<;;;<%//)7856>>>AA:>:>?AA=A=@@CBC@BCA???@<?<?AA;B::79BDBBB@@?BB>>>BA;;;BAA===BB=??>88181818:=>?@@@
@ATNG8:02557:02080
GATGGTAGGACGAGCGTCTGAGAGGTACTCATTCGTTTCGTAAGAGACAGGTACGTTTAATAGTTAATAGCGTACTTCTTTTTCTTGCTTTCGTGGTATTCTTGCTAGTTACACTAGCCATCCTTACTGCGCTTCGATTGTGTGCGTACTGCTGCAATATTGTTAACGTGAGTCTTGTAAAACCTTCTTTTTACGTTTACTCTCGTGTTAAAATCTGATTCTTCTAGAGTTCCTGATCTTCTGGGCTGCGCTGATATGCGCTACCATCGTTCCTTCTGAGTCT
+
;@AA8:=@+000////4:<556=B?BBCAA@@<@@AC=@AAB?AA;;:CB=AA@999)9.4445:@9@B>=666<<79::99'4505<=D=?556.55;4995555<=>:@>=AAB@B=@@@;@;BAA@A@CC@CB@@=BA@A@@;00<:<0..::).--(/:6:47:;;::955155>@@0;7;6;;=>=+@A>=9,55555555556;;<0<::///6::3:7994443:5:9<<:8.379:/:;::999:559=6555:55.444440626:?>>66555
@ATNG8:02566:02074
GATGTAGTGCGTGAGAGAGAGACCCAGAAGATCAGGAACTCTAGAAGAATTCAGATTTTTAACACGAGAGTTAACGTAAAAAGAAGGTTTTACAAGACTCACGTTAACAATATTGCAGCAGTACGCACACAATCGAAGCGCAGTAAGGATGGCTAGTGTAACTAGCAAGAATACCACGAAAGCAAGAAAAAGAAGTACGCTATTAACTATTAACGTACCTGTCTCTTCCGAAACGAATGAGTACTGTATCTATGTGTGCGCTACCATCGAATGAGGTTAGTCT
+
CCFCBCCCDCCCB@BDDDCCBBBB?BBB?BCCCA@>@?BBAAAAA>AA>A;A@AAACCD+=6??8BBBC=<:=:=>;;;;;*;C=A5;;;6;CDAAAABBCCCG@B?BC@CBB>AABACCCCAAACCBBBB@CCBA?BCCCBBBC<A<A??<?CCCBBCC??AABA@?@C>B@A>ABBBC;A8838AAAB/>>;>;;;@@??>=A<AA>A=A=AACBB?BBBBBBB?B@BBA<BCC?@@@CCDBABBA@@AABBB?>>>>>@AD=A@@@A89>??;?<@A???
@ATNG8:02568:02102
GATGGTAGCGCGACGAGCGTAGACCAGAAGATCAGGAACTCTAGAAGAATTCAGATTTTTAACACGAGAGTAAACGTAAAAAGAAGGTTTACAAGACTCACGTTAACAATATTGCAGCAGTACGCACACAATCGAAGCGCAGTAAGGATGGCTAGTGTAACTAGCAAGAATACCACGAAAGCAAGAAAAAGAAGTACGCTATTAACTATTAACGTACCTGTCTCTTCCGAAACGAATGAGTACTATGTAGAGCTCTATACTACCATCGTTCCTTCTGAGTCT
+
==DD:??BCCDDCCA@;;5>=ABB@BCD?B@@@@@=A>BBCBBAB?BD?E@EA?88777(9;>>=:9:><668)8:;9955$59.5.55)5::5<<<==>===9=@BC@CCC=@???@ACCCCDDBBBBB@B@AA=???AAAAB;@<@;;6;BAABBBD@BBB@@?@BB>BBB>ABC@D78876;BABB/;;7;;;;CBBBA=C<>>;;7;<??BBB?CBBAABB>A>A@@;@??:?AABBBBBBBA>>DB???AAA???BBB=???AA<@7;7:@@@A@@@
@ATNG8:02572:02118
GATGGTAGTATATCGCGTCGCTATCCAGAAGATCAGGAACTCTAGAAGAATTCAGATTTTTAACACGAGAGTAAACGTAAAAAGAAGGTTTTACAAGACTCACGTTAACAATATTGCAGCAGTACGCACACAATCGAAGCGCAGTAAGGATGGCTATTGTAACTAGCAAGAATACCACGAAAGCAAGAAAAAGAAGTACGCTATTAACTATTAACGTACCTGTCTCTTCCGAAACGAATGAGTACTACTCTCAGAGACACACTACCATCGTTCCTTCTGAGTCT
+
FEDD?CCBCCCCCCCCBCBBCBCAA>ACC@CCB@AB?@=@BCCCCC?BC@C@BBBBBCCC3D?CCAABDBBBB?8??AAAAA2AB>C4;;;6;EEABAADCCBBB@C?BCABBB?BBCCCBBBBBBDDDBBB@BA@@<??@@@AAB?B?CAA?ACCC@BBB?BBBBBB@BB?BA@=@@?==5:::4:====.=>;?888AAA8868;>>;;5:3:=BAA?BCABBAA?B?ADC=DAA@AACDBB@A@CBBBBCCAAA@@@@@@BB:>>AAA<@<@688>:::9:
@ATNG8:02575:02090
GATGGTAGAGAGACTGTAGCGCACCCAGAAGATCAGGAACTCTAGAAGAATTCAGATTTTTAACACGAGAGTAAACGTAAAAAGAAGGTTTTACAAGACTCACGTTAACAATATTGCAGCAGTACGCACACAATCGAAGCGCAGTAAGGATGGCTAGTGTAACTAGCAAGAATACCACGAAAGCAAGAAAAAGAAGTACGCTATTAACTATTAACGTACCTGTCTCTTCCGAAACGAATGAGTACCTCTCAGACGCTCGTCCTACCATCGTTCCTTCTGAGTCT
+
;6CF?CCCDDDCIBBBDECBAA@@@;@?@@DDCC??>?@CCDBBBB?BB?B@B???BBCC1B>CA@CCDA@;::.97;;;;;'997<.555&555.6;;<@CC>C?C?BB@CBB?BBBBCCBCCC;;;FBBC?CCCC@BBBBBCCC?C@A:;8;BABABBF?AAC:99<>>?BBB;==AA=39:81:::::+6;7<///==ABC=?:;;:A:>:>;A@D?BCA@@DFAD????9?>@=AAAAAAK?BBBAA>>>@@@@@@B:==@;888;?<??B?BAAAB???
@ATNG8:02579:02076
GATGGTAGTGCGTGAGAGAGAGACCCAGAAGATCAGGAACTCTAGAAGAATTCAGATTTTTAACACGAGAGTAAACGTAAAAAGAAGGTTTTACAAGACTCACGTTAACAATATTGCAGCAGTACGCACACAATCGAAGCGCAGTAAGGATGGCTAGTGTAACTAGCAAGAATACCACGAAAGCAAGAAAAAGAAGTACGCTATTAACTATTAACGTACCTGTCTCTTCCGAAACGAATGAGTACGTGTGACGTACGTGAGCTACCATCGTTCCTTCTGAGTCT
+
BDDC?CBBBDBBCCCCCFCCBBBCD>BCC?CBBB987:@BBDCAAA<AC>B>879=????+<7CB>BBAA=??D:>>;;;;;*;C<@5;;;4:BDAGCBBBCDDD?B?AB?BBB?BBBBCBBBCCCCCBBCC?CBBB>@@BBBABB:>;@997:DCCBBBB@BBBAAA?BB=>>>499?@?8?;;8=@BBB/>>;>888?????<?<@@@A<A=??BBB@CCCCB??=?>ACD>BBB>AABBBBDBAA>?@FCAACDDD@@ABBC?ABBBA>B?B?BAAAAA==
@ATNG8:02580:02081
GATGGAAGATACTCGCTGAACACCCAGAAGATCAGGAACTCTAGAAGAGTTCAGATTTTTAACACGAGAGTAAACGTAAAAAGAAGGTTTTACAAGACTCACGTTAACAATATTGCAGCAGTACGCACACAATCGAAGCGCAGTAAGGATGGCTAGTGTAACTAGCAAGAATACCACGAAAGCAAGAAAAAGAAGTACGCTATTAACTATTAACGTACCTGTCTCTTCCGAAACGAATGAGTACACATCGTCGTGTCGTGCTACCATCGTTCCTTCTGAGTCT
+
CABC8;49CDCICCCCCCC@BBCC=CCC@CAAA00+0=@BBCDDD@BBBB@B@@99999)8;=?@BBBBB?@@<?BBDDDC5@@<@>BBB:BBCABCBCCBBBA=B?BB?@@@?BABBCBCBCCCCCCCCE@BBAA>ACBBBBBB?B?C99;:BBCCBCC?BBBBBB@BB?BBC>AA999,9?<7<====.=>;@???BBB??7;8;??D7;7;@CBC@CBAA@??=A>ABD>BCA>AACCCCAAAAACBACCABBBCBAAABD@BBBBB?B?B?BBDB@@::
@ATNG8:02590:02103
GATGGTAGCAGACGTGACAGAGCGCCAGAAGATCAGGAACTCTAGAAGAATTCAGATTTTTAACACGAGAGTAAACGTAAAAAGAAGGTTTTACAAGACTCACGTTAACAATATTGCAGCAGTACGCACACAATCGAAGCGCAGTAAGGATGGCTAGTGTAACTAGCAAGAATACCACGAAAGCAAGAAAAAGAAGTACGCTATTAACTATTAACGTACCTGTCTCTTCCGAAACGAATGAGTACTATAGACTATCTGAGACTACCATCGTTCCTTCTGAGTCT
+
;;=A<BBCCB@EB@;<<=C>EDCCC@CDDACA@@@@>@?BBBBBBC?AA?B@BBBBBBBB3@<AA?B@AAA???5==:;;;;*;B=A5;;;*9@;7;@;;=BA=B?C@CC@DAA?AABBCCCCCCCCDDCCC@BBBB?BBBBBBBB?B?B??=@A@ACDCC?CABBBB@BB?AA@?AAA>>7===9=AAAA/@@=C887=@???<?;@AAD:><>>BAA?::;AABB=@=ACA<ABB?BCDBBCCCBA==D@@@@BBBAAABBCD@BAAAA@C@C@CFE??:::
@ATNG8:02591:02075
GATGGTAGGCGTGTGAGAGTCTGCCCAGAAGATCAGGAACTCTAGAAGAATTCAGATTTTTAACACGAGAGTAAACGTAAAAAGAAGGTTTTACAAGACTCACGTTAACAATATTGCAGCAGTACGCACACAATCGAAGCGCAGTAAAGGATGGCTAGTGTAACTAGCAAGAATACCACGAAAGCAAGAAAAAGAAGTACGCTATTAACTATTAACGTACCTGTCTCTTCCGAAACGAATGAGTAACGAGAGTCAGAGCAGAGCTACCATCGTTCCTTCTGAGTCT
+
@==B?@?D:DB?CB?A@@@;95595)5A>@CCDCBA>@=A@;::@C?AA?B9AA788<<<,;8<=@:::BC88858::<>==.55-2/666&55538755577;A=B=>=:>==9=???@>>>@@@;;;?AA:===<;@?;;;>778189=>A7;;A??@==:====>>:==8=??;@@@@D3;;;4:::::*8807<<<=====8>;?988<?>==-------;=?@;@9<>D:A88178:8//(////;=AA@@==<?@::::??:=>>8838;A<@>>>>B;:
@ATNG8:02591:02115
GATAGTGCGCGTCGTCCAGAAGATCAGGAACTCTAGAAGAATTTCAGATTTTTAACACGAGATTAAACGTAGAAAGAAGGTTTTACTAAGTACTCACGTTAACAATATTGCAGCAGTACGCACACAATCGAAGCGCAGTAAGGATGGCTAGTGTAACTAGCAAGAATACCACGAAAGCAAGAAAAAGAAGTACGCTATTTAACTATTTAAACGTACCTGTCTTACTTCCGAAACGAATGAGTACTACTCTCAGAGACACTACTACCATCGTTCCTTCTGAGTCT
+
44<:455=6665=:::9;<;7<><<==<<7<:///97499)//)/99:::::(94995556==9@@4@;;55==5;;<??A@>,0///3///767:<00+/388)/4949;;;;888=8888893707A@@:999=<<<<*0*0>:)55:::==?8BB746B?CC696<::=499,7;;5:9999'660///6677333(3389333(33(339771652--(--5052888055504:8888/////689:<5//88///777769:8887=8>8==::8888
@ATNG8:02545:02133
GATGGTAGGTGCACATGAGTGTATCCAGAAGATCAGGAACTCTAGAAGAATTCAGATTTTTAACACGAGAGTAAACGTAAAAAGAAGGTTTTACAAGACTCACGTTAACAATATTGCAGCAGTACGCACACAATCGAAGCGCAGTAATGATGGCTAGTGTAACTAGCAAGAATACCACGAAAGCAAGAAAAAAGAAGTACGCTATTAACTATTAACGTACCTGTCTCTTCCGAAACGAATGAGTACGAGAGTCAGAGCAGAGCTACCATCGTTCCTTCTGAGTCT
+
566@8=BC:66<<<@@@@@@B=<<@=AAB>?@@@;93;5:9<>>9925>;:.45455:::(@6699999A;==?,9494444$44.4.444&4;>7>5549987>9>8>>579B?@@@ABC;;;CECBBCBC?BCCC@CBCBBAAA?::9??;??@?AA=B<>::8AA<<>:=@?:>9666.5//(------$,,(----596776:6:89==A=CACCC?BC6666=9=8<;>4<5504???AB>>>B?>?CBCCBAAABBA??;5:===A=A=B7::99;==8
@ATNG8:02545:02147
GATGGTAGGTGCCATGAGTGTATCCAGAAGATCAGGAACTCTAGAAGAATTCAGATTTTTAACACGAGAGTAAACGTAAAAAGAAGGTTTTACAAGACTCACGTTAACAATATTGCAGCAGTACGCACACAATCGAAGCGCAGTAAGGATGGCTAGTGTAACTAGCAAGAATACCACGAAAGCAAGAAAAGAAGTACGACTATTAACTATTAACGTACCTGTCTACTTCCGAAACGAATGAGTACGATGAGAGAGCTCTCTCTACCATCGTTCCTCTGAGTCT
+
BBBC@DBA>BBB@DJFCBBCCDCC@CCD@BAAA:96:;::9@@?@=AA>A>???@@@@@/@9??BB>>AAA@A6><88888(75171777)796062259>@>@<A>>>;===:?===?>>>A@A@@???@<>>>B=A???A@@@7:5:??:>>AAAAAA;@@AA@@<@A:=<A=AAAAA9@@@;<<<;-<<5::?>=<<88818=A;;;9=8<=>==8:;<///673749??7@@@7::A@555?877>;97:<>>AAAABB@@<@?::97;,//;;66;>>
@ATNG8:02547:02120
GATGGTAGCGAGCGAGTGTGTATACCAGAAGATCAGGAACTCTAGAAGAATTCAGATTTTTAACACGAGAGTAAACGTAAAAAGAAGGTTTTACAAGACTCACGTTAACAATATTGCAGCAGTACGCACACAATCGAAGCGCAGTAAGGATGGCTAGTGTAACTAGCAAGAATACCACGAAAGCAAGAAAAAGAAGTACGCTATTAACTATTAACGTACCTGTCTCTTCCGAAACGAATGAGTACAGAGAGTACGATATGTCTACCATCGTTCCTTCTGAGTCT
+
ABBB?CDCCDFCBABABCCCBCCBB@BCC?BBB@??<?=CAABBBC?CB?A;?<>;::::';?BCCCBBCECCB;A@;;;;;(:@<A4955&5;;9;<<;>BBBB?B?BC>BBA?BBBBBCBCCBCCCBBCC?CCCC?CBBBAACB?B?B@@=@CCCBBBC@BBBBBB?BB?BCF?BB@@@8???>?CDFF3B>;>;::?AA??;?<AAAA5718=A@@<@A@@@BB?B@BBF?BBA?BBAAABBBBBBBBABB@@BBBB@@@>A9>>@>><><A<@@@>>::;
@ATNG8:02548:02140
GATGGTAGGCGACATACATACGCGCCAGAAGATCAGGAACTCTAGAAGAATTCAGATTTTTAACACGAGAGTAAACGTAAAAAGAAGGTTTTACAAGACTCACGTTAACAATATTGCAGCAGTACGCACACAATCGAAGCGCAGTAAGGATGGCTAGTGTAACTAGCAAGAATACCACGAAAAGCAAGAAAAAGAAGTACGCTATTAACTATTAACGTACCTGTCTCTTCCGAAAACGAATAGTACTATGTAGATCTCTATACTACCATCGTTCCTTCTGAGTCT
+
9AAA?CBG>A@@?A;;;;>CBBBCC@BBE?BA@@;;7;<@@ABBBA=AA7917=>;;;;;'9;=??<A<==<DD,44:9999$5<7<2555&5::7:;;=<;;:>9>=AA?BBA?A>>>ABA@@ABCCBBBBADCCB@BBBBBBBC=A=@@@:@BAAADAA>?@@@==:9949A?9?9////(///)/>>??0>;6>>@A@@@A=061689<+/*/<@=@?@@A@???4929949&4<<4744=>???@ABBBBA@AB>66<<---,---5=7@;?;??<;<::>
@ATNG8:02549:02165
GATGGTAGCGCACACATAGATACAGTACTCATTCGTTTCGAAGAGACAGGTACGTTAATAGTTAATAGCGTACTTCTTTTTCTTGCTTTCGTGGTATTCTTGCTAGTTACACTAGCCATCCTTACTGCGCTTCGATTGTGTGCGTACTGCTGCAATATTGTTAACGTGAGTCTTGTAAAACCTTCTTTTACGTTTACTCTCGTGTTAAAAATCTGAATTCTTCTAGAGTTCCTGATCTTCTGGGTCTCTCTCTCACGCACTACCATCGTTCCTTCTGATTCT
+
ACBB?BBCCCCECCCCCBBBCDDBBBBBABAA>@BCC?CDD@CCBCBCC?BAABA@C@DCBB>B@BBCCA?@?@>ABDDD3BB?CCCD>CBAB?AA@=@@4;:ABBC@CDCCCFBB@BBD8989CBCDCCC@CCEC>BBBABBBBBCCCCCAAA@CCC?BB>@>@CCEBCBA>;?::::.;5;<;;;;.:@@AE=BCCBBBCCBB?BBAB2BABBC?B@BC@BBCCCBB@B@DDCDBB?B??@:@BBBCCCBBB@@BCCCBBB@BBBCC@C@D?BABBA>BA
@ATNG8:02562:02131
GATGGTAGCGCACACATAGATACAGTACTCATTCGTTTCGGAAGAGACAGGTACGTTAATAGTTAATAGCGTACTTCTTTTTCTTGCTTTCGTGGTATTCTTGCTAGTTACACTAGCCATCCTTACTGCGCTTCGATTGTGTGCGTACTGCTGCAATATTGTTAACGTGAGTCTTGTAAACCTTCTTTTACGTTTACTCTCGTGTTAAAAATCTGAATTCTTCTAGAGTTCCTGATCTTCTGGTCTACTACACTGTACTCTACCATCGTTCCTTCTGAGTCT
+
////)//:<=A;<;;;:?555<;<=::44333-3999)55.5.5;;555:8@>@@F6:69?=>:B;955=>B>>B=?@@@@,>@=::9?384;;166>8<<:;669@D499;??;;@:>BB?B@CBB;;9::;@@BB8;;BA@@?@?A@AAA:;:>AAA?A?9?398@AABC?@69:>>6=9=;9:;;.9959>,::@@ABABA@29999$55455.549:7<@=>?==:=455<;:87:35.6<<;;<;;:>>@@>@;>>9949>>>?;A=?:?@>888?=
@ATNG8:02563:02130
GATGGTAGGTGCACATGAGTGTATCCAGAAGATCAGGAACTCTAGAAGAATTCAGATTTTTAACACGGGAGTAAACGTAAAAAGAAGGTTTTACAAGACTCACGTTAACAATATTGCAGCAGTACGCAACAATCGAAGCGCAGTATGGATGGCTAGTGTAACTAGCAAGAATACCACGAAAGCAAGAAAAAGAAGTACGCTATTAACTATTAACGTACCTGTCTCTTCCGAAACGAATGAGTACGTGTGCGACGTGTCTCCTACCATCGTTCCTTCTGAGTCT
+
BCBC>AAB@;99DDCBBDCCCCCBB@BBB?BCBBBB?B@CCBBBBD@DD=A=AEDBBBCB1B@CCCCC=BBAAA;AA?@@@@,AA>A5;;;*9<<75555=:9::7:7<<8<<?:>?87;CCCCCCJEAEE@CCBB@CCCBBBBBBC<???;>?CCCDCC?BBBBBB?BB@BBC?CACCC@>?>=@@AAA/@@=99:CAAABB@C@BBBC@C?AABBC?999@=>=;?<@BB=@BB?BBBBBAA@A@???999?;;;?>>;?661666//+/7;3666=7565
@ATNG8:02568:02141
GATGGTAGCATCATGCATATCTCACCAGAAGATCAGGAACTCTAGAAGAATTCAGATTTTTAACACGAGAGTAAACGTAAAAAGAAGGTTTTACAAGACTCACGTTAACAATATTGCAGCAGTACGCACACAATCGAAGCGCAGTAAGGATGGCTAGTGTAACTAGCAAGAATACCACGAAAGCAAGAAAAAGAAGTACGCTATTAACTATTAACGTACCTGTCTCTTCCGAAACGAATGAGTACCTCTCAGACGCTCGTCCTACCATCGTTCCTTCTGAGTCT
+
@;>@>@=CCCCCCAABBCCBBCA@A@CEE@@>?A??<?=?@CDBBB?CC@B?AAA?????)528:7;;9BA>>=4<>;;;;;':?9=4:99&5;;7696??AA?@=@?BA>AAA=AABABCCBCCCCCBBAC@BCCB?A???AAAC>B?BAA>ACCCBBBB?BCC@@@?CD@BBB?BAAAC=B;;7;AAAA/AB=@666@A@B>7=7==;;,/,/:AAA=BBBCCCC9:9:BC=CBC?CCBBBBB@BBBBB@>>>>AB>>><@@@<>>>>B?B@C?CCCBBBBB
@ATNG8:02573:02162
GATGGTAGTGATACAGATCAGACACCAGAATTCAGGAACTCTAGAAGAATTCAGATTTTTAACACGAGAGTAAACGTAAAAAGAAGGTTTTACAAGACTCACGTTAACAATATTGCAGCAGTACGCACACAATCGAAGCGCAGTAAGGATGGCTAGTGTAACTAGCAAGAATACCACGAAAGCAAGAAAAAGAGTACGCTATTTAACTATTTAACGTACCTGTCTACTTCCGAAACGAATGAGTACGATGAGATCTCTGTGCTACCATCGTTCCTTCTGAGTCT
+
<449059<<BBCC?BBBA<=@=<<<7;;<:=8BBB?B?::8?898??@8A?AAAADCCC3B>BBB==////.3,38.....$.3/579::-797,225522566264883=9@9><=9666<=;8:;8:CC<>>>A<;;:<88::5:,//7059>@AA;;7;>?>=<:<?:A>>28999818;;379878'------335222)248:568(81:665=6;665///93715>>4888=>>>>><<77555::<;778988:=AA;???;;5;9=8>@;;;@@@
@ATNG8:02584:02128
GATGGTAGCTCGCTGATGATATCTCCAGAAGATCAGGAACTCTAGAAGAATTCAGATTTTTAACACGAGAGTAAACGTAAAAAGAATGTTTTACAAGACTCACGTTAACAATATTGCAGCAGTACGCACACAATCGAAGCGCAGTAAGGATGGCTAGTGTAACTAGCAAGAATACCACGAAAGCAAGAAAAAGAAGTACGCTATTATCTATTAACGTACCTGTCTCTTCCGAAACGAATGAGTACATAGATATACGTATAGCTACCATCGTTCCTTCTGAGTCT
+
9<<==AAGCCCCCCCBCCBBBCCBC?BCCHCCBBA@<@<??CCBBB?BC@B=>=<<<<<<,?=ACABBBBB>><3;;99:::*;@=>9A;@0BB@=>BBAA@ECB?A@CC@BBB<@ABBCBBBCCCCBBBCC@CCBB=?>BB@@AB>B?B;;:<CBBCBBCACBBAA@?DC>BBB@BAAAA8?:918>==>/=<:=888@AA@@<>>>???<A<>>>>>;>C?@@;95:;<<<7=AA<?>>=@AAAAAA@@<==AB@@?@@AB>>:=@@BD<A<A:>>AA888:
@ATNG8:02590:02156
GATGGTAGATATATGCACGCTCTACCAGAAGATCAGGAACTCTAGAAGAATTCAGATTTTTAACACGAGAGTAAACGTAAAAAGAAGGTTTTACAAGACTCACGTTAACAATATTGCAGCAGTACGCACACAATCGAAGCGCAGTAAGGATGGCTAGTGTAACTAGCAAGAATACCACGAAAGCAAGAAAAAGAAGTACGCTATTAACTATTAACGTACCTGTCTCTTCCGAAACGAATGAGTACGAGAGAGCACACGTGTCTACCATCGTTCCTTCTGAGTCT
+
DDBB?BDFCCCCCCBCDCCBBBCBB?BBB?AA@@999:?CCCBABB?BC?C?ABBBBBBB3@=BA@==>@@@@?4>=;;;;;*;B=@5;:;&9;;7<B=CCCCBC@B?BB@@@??BBBBCBBBFGEEBCCCC?CCBB@ABBB@@@B=@?B998:CCCCBBB@BBBA@@@BB>BBB?BB@@@:@?;5;>>>?/>>:?866>>C@@;?;AADD<A9>>CDE@BBBBBBB?B@BBC>BBB?B@@@BCCC===BA>>>BBBD=>>AA==:>@@AC=A>A>>A=>>>>>
@ATNG8:02553:02202
GATGGTAGTATCTGCACACTCTGTCCAGAAGATCAGGAACTCTAGAAGAATTCAGATTTTTAACATCGACGAGTAAACGTAAAAAGAGGTTTTACAAGACTCACGTTAACAATATTGCAGCAGTACGCACACAATCGAAGCGCAGTAAGGATGGCTAGTGTAACTAGCAAGAATACCACGAAAGCAAGAAAAAGAAGTACGCTATTAACTATTAACGTACCTGTCTCTTCCGAAACGAATGAGTACATAGATATACTTATAGCTACCATCGTTCCTTCTGAGTCT
+
944:055BBB@BA@666B<B<A>CC?AAD@CC;:;B6;6::A>>?@<AC>A?99999AAA/A???;;:.--,,666,,------$--/3555+57937;A@??B8818:>><>===AAA@CCDCCCCCBBBBC?BB>?<?BAA@BBB>A?C:979BAABACC?CCCCBB?BB@AAA?>>?@>0;7818<<==.==;@888AAA@@<@<AABC6858ACAA?BBA@@@@<@=AAA;BBB@BBBCCCCCCCAAA??>AA=DD??:89728=::;<@<@=?????=;;
@ATNG8:02553:02208
GATGGTAGGTGCACATGAGTGTATCCAGAAGATCAGGAACTCTAGAAGAATTCAGATTTTTAACACGAGAGTAAACGTAAAAAGAAGGTTTTACAAGACTCACGTTAACAATATTGCAGCAGTACGCACACAATCGAAGCGCAGTAAGGATGGCTAGTGTAACTAGCAAGAATACCACGAAAGCAAGAAAAAAGAAGTACGCTATTAACTATTAACGTACCTGTCTCTTCCGAAACGAATGAGTACGTGTGCGACGTGTCTCCTACCATCGTTCCTTCTGAGTCT
+
=BBB@BCC?A@ABBBCCBBBBCBAC@CBC?BBCC??<?@CBBBAAD@CC?B?AAB99999*;=BCCCCCBBBBB<@@::;;;*;@<@?ABC;CBC@BCCBBBBAA>A@DD@C>>9?@@9;;CCCBBBBCCDD@DC@@>@@??@BAA>A@BAA?ABDCBBCB?BBBCBB=BC=???8=<<<;3:::4:::::;'6;79///99?>A<A<@@7737<>>CBB?BB@@@BB@C@CCC=B;:5:?@@ABCB@@000@@@>>@>>==:=BA:;;;;@<@=A?CABBBAAA
@ATNG8:02554:02172
GATGGTAGCATCATGCATATCTCACCAGAAGATCAGGAACTCTAGAAGAATTCAGATTTTTAACACGAGAGTAAACGTAAAAAGAAGGTTTTACAAGACTCACGTTAACAATATTGCAGCAGCACGCACACAATCGAAGCGCAGTAAGGATGGCTAGTGTAACTAGCAAGAATACCACGAAAGCAAGAAAAAGAAGTACGCTATTAACTATTAACGTACCTGTCTCTTCCGAAACGAATGAGTACGTGTGCGACGTGTCTCCTACCATCGTTCCTTCTGAGTCT
+
@?@@;@CAABCCCAA@CBBBDDBBB<@@B?A?AA>?>@>BBECBBA=BB?B?BAAAAAA=+95:99=::?>>>B9?>@@@@@1@D=B=BBA7BBB>AABCDCCBB@B?BB?BBB>AABACBBCCBCCEECCB?CCCC>??@B?@AB>B?A:::;GBBBCDC?BBABBB?BB?BBC?BBCCA;9999:<;=<.=<8<888@@@??<?>E@@@<@<?@C;;8:AAAABB@C?BBA:A>?9:99BCCCDBA?99:A@=>@?@@@<?>>;;;:7;5:?A?BCBBBBAA
@ATNG8:02561:02188
GATGGTAGCGCATATCAGCGCAGCCCAGAAGATCAGGAACTCTAGAAGAATTCAGATTTTTAACACGAGAGTAAACGTAAAAAGAAGGTTTTACAAGACTCACGTTAACAATATTGCAGCAGTACGCACACAATCGAAGCGCAGTAAGGATGGCTAGTGTAACTAGCAAGAATACCACGAAAGCAAGAAAAAGAAGTACGCTATTAACTATTAACGTACCTGTCTCTTCCGAAACGAATGAGTACTATGTAGAGCTCTATACTAATCGTTCCTTCTGAGTCT
+
@9=@2555559BBCBBBBCBBCCBB<BBC@CCBBBB?A?ABBBBAA?@@00*0==;;;;;*97@@@BCCCCBBB=BBBCBBB5BC@C>ABB9AEF@CCBBCCDAA=?=?F@CCC?BBBBBBCBCBBCDCDCC@CBBB=AAC@@@BB<>>@00-0B@BAADD@DCC@@A@CC?BBB=@@?==59998=<===.;>9?688>>???<?<?@@A=A<A@CCF@CC@@>??5;6;BB=BCB?@@?ABCCCBBBB?@@BBB@B??>>>B<>;;@@D?B?AA@:::::
@ATNG8:02566:02214
GATGGTAGCACACGAGATCTCATCGTACTCATTCGTTTCGGAAGAGACAGGTACGTTAATAGTTAATAGCGTACTTCTTTTTCTTGCTTTCGTGGTATTCTTGATAGTTACACTAGCCATCCTTACTGCGCTTCGATTGTGTGCGTACTGCTGCAATATTGTTAACGTGAGTCTTGTAAAACCTTCTTTTTACGTTTACTCTCGTGTTAAAAATCTGAATTCTTCTAGAGTTCCTGATCTTCTGGTGAGATATGCATGATGCTACCATCGTTCCTTCTGAGTCT
+
BCCD@DCCCBBBCCDBBBBBC@CBCCCCCCCC@BBCC=CC@D?ABBCCBB?BCCA@>A?CCCC?A?BBCDDAAAB?BBBBB1BB>>>AA4>@AA>@AB>BC=A@B@@?<@BBBCBBB>BBB>B>@==@@>>>;>>==9>>>>>>===>>??A???9BBC@CD?C?CCCCBCBCD?BBDEF;C@C?BCCCC1CCBBB>CCCCHCCBBB@DDDD1CA@BB<@<@B?BCCCB??=?ADCCCCD@B@B?CDCCCCCBBBBBBDBBABBC?ABBBC?B@B?BB@ABB88
@ATNG8:02568:02213
GATGGTAGCGCACACATAGATACAGTACTCATTCGTTTCGGAAGAGACAGGTACGTTAATAGTTAATAGCGTACTTCTTTTTCTTGCTTTCGTGGTATTCTTGCTAGTTACACTAGCCATCCTTACTGCGCTTCGATTGTGTGCGTACTGCTGCAATATTGTTAACGTGAGTCTTGTAAAACCTTCTTTTACGTTTACTCTCGTGTTAAAATCTGAATTCTTCTAGAGTTCCTGATCTTCTGGACGACGCGCACTGACACTACCATCGTTCCTTCTGAGTCT
+
A<@B:>;<<>AA;<;;;@AA@BBDBDCC@?@B=?@CC>CCAD@CBBBAAB=B@A@B9;4:?99599B@AA?@@??;88999)7;<;::>,0/9:4=;<8<=165;@?B?BCDBBBCB>A;;:<@CCCAABBB?AA@A=AACABBBDDBBBA;;;C?@@D@A@<?9?@ABAA@;;4;;;;;-:4929:;;.9555>065?;@@>99:.555&5::997;9BB?@A@???A=@<@?????:@@B=BB;;<BBB;;;CBBCAAA@B=BA@@@?B?B>@@AAAAAB
@ATNG8:02570:02215
GATGGTAGCGCGACGAGCGTAGACCCAGAAGATCAGGAACTCTAGAAGAATTCAGATTTTTAACACGAGAGTAAACGTAAAAAGAAGGTTTTACAAGACTCACGTTAACAATATTGCAGCAGTACGCACACAATCGAAGCGCAGTAAGGATGGCTAGTGTAACTAGCAAGAATACCACGAAAGCCAAGAAAAAGAAGTACGCTATTAACTATTAACGTACCTGTCTCTTCCGAAACGAATGAGTACGATGAGAGAGCTCTCTCTACCATCGTTCCTTCTGAGTCT
+
>::@:@C?@00////:/;9?>>>:;6<CC?BA99;:69<AAC>>>C@BB?B?BBCBBBBA+:5:66:;:?8889199BDEGE5AA?B=AAA9@DD?AA@AC@@@@<@?A@?BBA>AC??ABCCCCCBCBBBA?AB??;>?>?AA@B?B?B;;8;CAAABBB789A?9:398/377,33322'22+2+25555'5946222222995;59898*/*/7<>>;?958=<?5874=<3;33.3::;==<<@>>9;;:ADAA775A<9<;9899;=18184;=>?>>>A
@ATNG8:02576:02182
GATGGTAGTGTGTCTCTGAGAGTAGTACTCATTCGTTTCGGAAGAGACAGGTACGTTAATAGTTAATAGCGTACTTCTTTTTCTTGCTTTCGTGGTATTCTTGCTAGTTACACTAGCCATCCTTACTGCGCTTCGATTGTGTGCGTACTGCTGCAATATTGTTAACGTGAGTCTTGTAAAACCTTCTTTTACGTTTACTCTCGTGTTAAAATCTGAATTCTTCTAGAGTTCCTGATCTTCTGGAGATATCATCAGCGAGCTACCATCGTTCCTTCTGAGTCT
+
4944.5==<<<;;=;;9;555:<><<<@800:+00?;5;=<B@DDDEDDC@DDCBB?B?AB@@>BBDDBBBCCAA?AC@C@+?>069>>6>>9949=949@=696B>C@CBBBBCBB>ABB7;8<;<;DAAA@AA@B?CCCCCCCBBAAAABACC@C@@=@A>A?BABB;;;@@=:::>@0@9@9;:::-9===A<A<CCB@@@==8<==300000)/5=;:;ACAA@A>@;@@@9957<?A<?;AA@BBCBBBBA=0000/-05///;4848699;>>>A>
@ATNG8:02589:02176
GATGGTAGGAGACACGTCGCACACGTCTCATTCGTTTCGGAAGAGACAGGTACGTTAATAGTTAATAGCGTACTTCTTTTTCTTGCTTTCGTGGTATTCTTGCTAGTTACACTAGCCATCCTTACTGCGCTTCGATTGTGTGCGTACTGCTGCAATATTGTTAACGTGAGTCTTGTAAAACCTTCTTTTTACGTTTACTCTCGTGTTAAAATCTGAATTCTTCTAGAGTTCCTGATCTTCTGGTGTCGTCTATCATGTACTACCATCGTTTCCTTCTGAGTCT
+
BEED@C>B?CCCCCB9::BBB@AABBBBCCC>BBBB=BC?B?@@@AA@@=@CBBB@B?AABB?B?BBCBBBBBC;>>???1;A;A88818BBB?BBB>?>497;AAB=??@AA?>>:@>>8=:;;;?;<;A<>>>>=@AA:::??@@A@@@==<;>>><@?=A<A@@?>>>>>:>@@@A5@;?:=9999*99333-------699<0888)288997;;=<5<=;:7<?;@<@@???@<AAA>==>>>>;;;@@@???ABBBB=A@=888-89=:=:99----
@ATNG8:02591:02182
GATGGTAGAGTATCATGTGTATCTCCAAGAAGATCAGGAACTCTAGAAGAATTCAGATTTTTTAACACGAGAGTAAACGTAAAAAGAAGGTTTACAAGACTCACGTTAACAATATTGCAGCAGTACGCACACAATCGAAGCGCAGTAAGGATGGCTAGTGTAACTAGCAAGAATACCACGAAAGCAAGAAAAAGAAGTACGCTATTAACTATTAACGTACCTGTCTCTTCCGAAACGAATGAGTACTACTCTCAGAGACACACTACCATCGTTCCTTCTGAGTCT
+
:<<<7;;BBB@@EFCA@@;;9:<AA?B?AB?@@AB;;8;>AABBBBC?AA=B>BCCDCCCCC*G@CC;;;CC?@?C9@>59999'9?8=294)4::5<:;:=BCBB>A>AB?BCD?CBAABCBCCEBBBBBAA?ADBC?BBBACB??=@@CAA<@@B;:8??9?A@@AA@FE<??@9??@AA<@<<:88888(5=6>588AA@@@=@<>>>A<?<?ACBB>BBBBBBB>A?@BE>A@@@CCBBBBEAAABBBABB99:DDBCAB@@<??>>>1818078<:;;=>
@ATNG8:02591:02186
GATGGTAGTATCTGTCTACGAGAGCCAGAAGATCAGGAAACTCTAGAATAATTCAGATTTTTAACACGAGAGTAAACGTAAAAAGAAGGTTTTACAAGACTCACGTTAACAATATTGCAGCAGTACGCACACAATCGAAGCGCAGTAAGGATGGCTAGTGTAACTAGCAAGAATACCACGAAAGCAAGAAAAAGAAGTACGCTATTAACTATTAACGTACCTGTCTCTTCCGAAACGAATGAGTACACATCGTCGTGTCGTGCTACCATCGTTCCTTCTGAGTCT
+
@A@A;>:?@B<96;;<=@A@?@@@B?BDC?A@9997133(399////(//494/4455>>=*;5;:>888=>;;;1;>??>>>0=@=B4:::09<>9=BBCCCC@@=@?A@=@??=?ABCCBBBCCDCCBBBC@BBBB?BBBABBBB<?=?996:BAABGBB?BBBBBB@CD>BBB9:0A@>7>//+/====,7747///;;>??=?=A>>>=A=??CDC@BCCAAAC@B@BBB?BBB?BBBBBBBBBBCCAACBBCB::9??BCC?B9::B?A@D@BBB?>>=>
@ATNG8:02542:02257
GATGGTAGTCTCAGATAGTCTATAGTACTCATTCGTTTCGGAAGAGACAGGTACGTTAATAGTTAGTAGCGTACTTCTTTTTCTTGCTTTCGTGGTATTCTTGCTAGTTACACTAGCCATCCTTACTGCGCTTCGATTGTGTGCGTACTGCTGCAATATTGTTAACGTGAGTCTTGTAAAACCTTCTTTTACGTTTACTCTCGTGTTAAAAATCTGAATTCTTCTAGAGTTCCTGATCTTCTGGAGATATCATCAGCGAGCTACCATCGTTCCTTCTGAGTCT
+
ABBE@CBBBDCCCCCCDCBBBCCCDDBBBBBB?BCCC=CCACACBBDBBB?BBCCC?B?BCAB>BCCBBBABBBB@CBBBB3BC?BBBC=BB@A>ACC?CG?@@@CCFACCCCCCCD?CCD<@<ACCFEBBC@CCCB?CCCBBBBBBBDBBBBBC@C@@<AB@B?AABBCCCCC=@:9::-:;>9;;:;-;AABB>BCEEGEGCBB@CCCC5CBBBC;?<@B?BBCCCA@>@@CEBBAA?ABF@CCC@BCCCCCCCCDAAACCC@AAABB?B?B<>>B@@@AA
@ATNG8:02544:02220
GATGGTAGGAGACACGTCGCACACGTACTCATTCGTTTCGGAAGAGACAGGTACGTTAATAGTTAATAGCGTACTTCTTTTTCTTGCTTTTCGTGGTATTCTTGCTAGTTACACTAGCCATCCTTACTGCGCTTCGATTGTGTGCGTACTGCTGCAATATTGTTAACGTGAGTCTTGTAAAACCTTCTTTTTACGTTTACTCTCGTGTTAAAAATCTGAATTCTTCTAGAGTTCCTGATCTTCTGGTGAGATATGCATGATGCTACCATCGTTCCTCTGAGTCT
+
44<<9=CD?BBBBC>====<<<B>>>=>>>=@7?>@?6??8=555::;::69<?<=/9,7399496:::@>>8<B6@<===.==7<7876&29888>;=6>?;;=@@@@:?;;;=<<<89;A;?;@@=====@<???H<??@====>>>?==<3--)---436*/)6>@AA>>>C<>>?@@5A<@:==BBB/@@@@@6;:@AA?>==?8<<<=+=?===<A=>><>AA>?;;7;<AA??@@<===8==>>@>>><=<666:::7:703337=4=---;:6:://
@ATNG8:02555:02223
GATTAGCGCATATCAGCGCAGCCCAGAAGATCAGGAACTCTAGAAGATTAGATTTTTAACACGAGAGTAAACGTAAAAAGAAGGTTTTACAAGACTCACGTTAACAATATTGCAGCAGTACGCACACAATCGAAGCGCAGTAAGGATGGCTAGTGTAACTAGCAAGAATACCACGAAAAGCAAGAAAAAAGAAGTACGCTATTAACTATTAACGTACCTGTCTCTTCCGAAACGAATGAGTACGTGTGCGACGTGTCTCCTACCATCGTTCCTTCTGAGTCT
+
;69:BBCBABCDDDCCCB@B:::6;CC?CCBBAB@C@DCCCB>>:?@?<ABCCCCC3B@BBBABDBBBCF=AABBBBB2BC@F@BBB<BCC@DC;:;CC;:::@CC@CBB?BBBBBCCCCCCCBBB@B?@>?>>A999BBBB?B@C@?=?BBBBCBB?BBCBBB>??9?=;98---55*---26899<<'795:555::9;<1616>>>;@<??CBB?BAAA@@@;?9?AA;@994:BBABBAA9:///;9:668CA?A<><:65657>8>?C@BBCBB>??
@ATNG8:02560:02249
GATGGTAGGACGAGCGTCTGAGAGGTACTCATTCGTTTTCGGAAGAGACAGGTACGTTAATAGTTAATAGCGTACTTTCTTTTTTTTCTTTGCTTTTCGTGGGTATTCTTTGCCTAGTTTACACTAGCCATCCTTACTGCGCTTCGATTGTGTGCGTACTGCTGCAATATTGTTAACGTGAGTCTTGTAAAACCTTCTTTTTTTACGTTTTACTCTCGTGTTAAAAATCTGAATTCTTCTAGAGTTCCTGATCTTCTGGATACACTCATGTGCACCTACCATCGTTCCTTCTGAGTCT
+
54::.555.555;;445554::>>:>>@@AAC@B@@B@0992439777://)/7777)5.4:::.5.5555555555)4:::::::"444)44444&44///)///)/7;///)5;455)5:::99/0)///*/5;:<59555.5944.5<::<=666;;::;>47199945B>A9BBCBAAA==?==DDD;A;A=;;;;;;;#;;;;;;-;>@?@C@@@<49===,=>@AC?B>BB>BBCBBCB?C@CCCCBA>A?A=BCCCFBBBCCA@AC@@=?A@>A;::C@B?C?BBCCE@@@
@ATNG8:02569:02261
GATGGTAGTGTCATATGAGACGTGTAGTACTCAGATTCGTTTCGGAGAGAACAGGTACGTTTAATAGTTAATAGACGTAACTTCTTTTTCTTTGCTTTCGTGGTATTCTTGCTAGTTACACTAGCCATCCTTACTGCGCTTCGATTGTGTGCGTACTGCTGCAATATTGTTAACGTGAGTCTTGTAAAACCTTCTTTTTACGTTTACTCTCGTGTTAAAAATCTGAATTCTTCTAGAGTTCCTGATCTTCTGGTCTACTACACTGTACTCTACCATCGTTCCTTCTGAGTCT
+
;==@@CBBBBC@B;;6//:///77///:////////)///8/88(/////(/660677?=>3>;>>88+9236555ABA:==5:9777$222'2577.5555.5;;6=>466><;<<669BBBB>>?@E?A:>>:5555<.55;;8<666>;;;@;;;=????<@AA???=@-00//9=?<:5:4944*4.4399999(:::@A8=000<<///5.5555$59955.5455.5;<556>:=7;;><@?=?::29999>?<A?ABBCBBBBBAA5;;::@>B=B@CCBCCAAA
@ATNG8:02575:02256
GATGGTAGTGTCATATGAGAGTGTGTACTCATTCGTTTCGGAAGGGACAGGTACGTTAATAGTTAATAGCGTACTTCTTTTTCTTGCTTTCGTGGTATTCTTGCTAGTTACACTAGCCATCCTTACTGCGCTTCGATTGTGTGCGTACTGCTGCAATATTGTTAACGTGAGTCTTGTAAAACCTTCTTTTTACGTTTACTCTCGTGTTAAAAATCTGAATTCTTCTAGAGTTCCTGATCTTCTGGATAGCGACGCGATATACTACCATCGTTCCTTCTGAGTCT
+
BBBB@BBBCBBCGGFCBBCCCCBBB@AAAC@A=?@@@:@A=B4:946=BB:CCBBB@C?BBBB@D@CBCAAABBB?ACCCC3BB@A@@A<BBBB@BBB?BD@>>?B??<?BBBBAAD?A@>9>:===AA>?==@AAA;>>>>>=<=@A@@@??==8:::;>>:><A>>>??@@?:>====/:4:988877(8=///)/77///;86:6:AAA/A<<66166//*/;;;>>><?;??;;;>7;;?<???AAB@@@AA?@?@@AA>=9=@:::<A8>:=<>?9:;<
@ATNG8:02578:02251
GATGGTAGCACGAGTCACTCATATCCAGAAGATCAGGCTCTATAAGAATTCAGATTTTTAACACGAGAGTAAACGTAAAAAGAAGGTTTTACAAGACCCACGTTAACAATATTGCAGCAGTACGCACACAATCGAAGCGCAGTAAGGATGGCTAGTGTAACTAGCAAGAATACCACGAAAGCAAGAAAAAGAAGTACGCTATTAACTATTAACGTACCTGTCTCTTCCGAAACGAATGAGTACTATGTAGAGCTCTATACTACCATCGTTCCTTCTGAGTCT
+
?;@A8=@@@ABAAAC;:9BAA;9:9.5:A=BCBBBB?@@AAA@@:;;5;=A>>==>==,=;A@@ABBBCBBB=BD::999(9@;>8;;;.5:>6=<=>4;;77/5,226?BB=AAA:8;??A@;;;A;8836AAA:=>>>;;;B=D<CBA<@678@8885;:9;BB@CDADJGACC@@@:A@@=;;;;<*:@=ADDCDBA??=?=AA@A>A???>994:??ABBB?B?BBC>BCC@CCCCBGGBBA@@ABBB@@@AABBAACD@CBBCC@C?B?BBBBB>98
@ATNG8:02583:02263
GATGGTAGTACATGATAGAGACACCAGAAGATCAGGAACTCTAGAAGAATTCAGATTTTTAACACGAGAGTAAACGTAAAAAGAAGGTTTTACAAGACTCACGTTAACAATATTGCAGCAGTACGCACACAATCGAAGCGCAGTAAGGATGGCTAGTGTAACTAGCAAGAATACCACGAAAGCAAGAAAAAGAAGTACGCTATTAACTATTAACGTACCTGTCTCTTCCGAAACGAATGAGTACGTGTGCGACGTGTCTCCTACCATCGTTCCTTCTGAGTCT
+
44458=@?DD>C<<<;@;BABBBB?BCC@AAAA@CAC@CCCDC@A=??;?=BBBCCBCC+=8===BB=BBBBB<AA>@@@@0@B?C?BBB<BBCBDCBBB@@;;8;?BC?CCC@CCBBBCDDCEC@BBBBC@BB@@<@999=?>>9@>ABB?BBBBBCBBDDBB@???B@=000000@=;300:388988(6=6=567:99<>:>:>@CB<@;==B;;7;CBAABC@C?CBE>????999BBBBBBB???BBB>AAB@@@===><??AAC?B?B?BBBBC?>>
@ATNG8:02588:02255
GATGGTAGTGTGTCTCTGAGAGTAGTACTCATTCGTTTCGGAAGAGACAGGTACGTTAATAGTTAATAGCGTACTTCTTTTTCTTGCTTTCGTGGTATTCTTGCTAGTTACACTAGCCATCCTTACTGCGCTTCGATTGTGTGCGTACTGCTGCAATATTGTTAACGTGAGTCTTGTAAAACCTTCTTTTTACGTTTACTCTCGTGTTAAAAATCTGAATTCTTCTAGAGTTCCTGATCTTCTGGAGATATCATCAGCGAGCTACCATCGTTCCTTCTGAGTCT
+
;6B=8ABCCBCCCCB==CCBBBBB@@@B@??B@CCCC>CCAE@BACABBBADCCBB@BABBCC@CACCBCC;;;C?AAAAA2BD@GBBB=CC;;;;ED?;;9;;;CBCACGCDCBBB@BED@C@CCCBBB;;8:BAA@CCBCFGBCBCCGC@A@C?BBD@CB?B>AABBBBCCC?BDGEE9@<@;@AAA@0@BBCJ;;;DCBCDCBB@CCCG5GCBCFAD@CD@CCBBBBA?A?@@@A??4;9;5;<AAC0.,,,,,,,,8;:45.44448.4.45;<=;;:::
@ATNG8:02545:02284
GATGGTAGCGCATATCAGCGCAGCCCAGAAGATCAGGAACTCTAGAAGTATTCAGATTTTTAACACGAGAGTAAACGTAAAAAGAAGGTTTTACAAGACTCACGTTAACAATATTGCAGCAGTACGCACACAATCGAAGCGCAGTAAGGATGGCTAGTGTAACTAGCAATAATACCACGAAAGCAAGAAAAAGAAGTACGCTATTAACTATTAACGTACCTGTCTCTTCCGAAACGAATGAGTACGATGAGAGAGCTCTCTCTACCATCGTTCCTTCTGAGTCT
+
BABC@D@AACCCCCCBCCCCCCCCC=CCC@CCBABB@D?BAABBBB?BBBB>BCBCCBBB1B@BBBCBBBBBCC>CCAA?A?2>>9>/999+:??<=>8B=B@@B??:>>8=<<8==>=BDDBBBDCCCDDD@DDBB?BABBCCAA?B@CBB?BCCBBBCB@AABAAA>B@?BBB;==787)9==9=?>@@2@A?@888CBB@@;?<???B:=7>?CCCACCBBBBB?B?BBB=C@@>@BCDBBBAABCB@@@BBBBBB><<;;;9>>?@C@B>B?BBCBAA??
@ATNG8:02546:02284
GATGGTAGGCGTGTGAGAGTCTGCCCAGAAGATCAGGAACTCTAGAAGAATTCAGATTTTTAACACGAGAGTAAACGTAAAAAGAAGGTTTTACAAGACTCACGTTAACAATATTGCAGCAGTACGCACACAATCGAAGCGCAGTAAGGATGGCTAGTGTAACTAGCAAGAATACCACGAAAAGCAAGAAAAAGAAGTACGCTATTAACTATTAACGTACCTGTCTCTTCCGAAACGAATGAGTACGATGAGAGAGCTCTCTCTACCATCGTTCCTTCTGAGTCT
+
A<AB?BCE@EBBCCCCCCCABBBBJ?EED?CCBC??>@?BBCCCCC@BB?B>BBBCCCCC3B?BBB@AABAAAD?CCAA@@@2;=4:/666)8=@;??>?>@@??<><>A<@@A;@<<<>>=>=??AA====;A>>>9>>>@>>>>;@;>>>9>>AA>>>>9>A>>==;AA;A@A5:95555)8<<:?ABCC/9838:9:ABA>=:>=@>>>=A<AAA>>8==<<;<<7;7=AC7>;;7=>>AA>>>@::8AA?A@@;<<@@?><<:>>AAA;A0506=?>AA>@
@ATNG8:02557:02302
GATGGTAGGTGCACATGAGTGTATCCAGAAGATCAGGAACTCTAGAAGAATTCAGATTTTTAACACGAGAGTAAACGTAAAAAGAAGGTTTATCAAGACTCACGTTAACAATATTGCAGCAGTACGCACACAATCGAAGCGCAGTAAGGATGGCTAGTGTAACTAGCAAGAATACCACGAAAGCAAGAAAAAGAAGTACGCTATTAACTATTAACGTACCTGTCTCTTCCGAAACGAATGAGTACTATGTAGAGCTCTATACTACCATCGTTCCTTCTGAGTCT
+
ACBB?BCB?B@@AHCDCBBBDDBBB=BBB?CBCC?><??BBCCCBB?BD?B@BBD99999*:?DCCCBCCCCCC=BA99999'9?:>2:;.0::;6///777===7=6:@>999?BBBBCCCCCCCCCC@@@@CCDD=AABB>>>?6>:>>><@CBBBBBB=ABCCCC?BB?>==:<=??>6:9::=@FDC/AA=A888>>?=>:>=@@@@<@<@@CAA<@BBA@AA<A@BCE>DCA?ABBBBBBAAAAABCBBC@@@;>>>>>C9>><><8<3:4::=:::>>
@ATNG8:02560:02306
GATGGTAGTGTCAGTGCGCGTCGTCCAGAAGATCAGGAACTCTAGAAGAATTCAGATTTTTAACACGAGAGTAAACGTAAAAAGAAGGTTTTACAAGACTCACGTTAACAATATTGCAGCAGTACGCACACAATCGAAGCGCAGTAAGGATGGCTAGTGTAACTAGCAAGAATACCACGAAAGCAAGAAAAAAGAAGTACGCTATTAACTATTAACGTACCTGTCTCTTCCGAAACGAATGAGTACTATAGACTATCTGAGACTACCATCGTTCCTTCTGAGTCT
+
55;=8=BCCCEBCCCB@;@?@@BCB@BCD@BB::;B=A=AAAAABB?BC@D??????@@@.@?BAAAABBCBCD>B=BBCCB3BB=A5;;;.<AB=A;99@@@>?<>:>C=BBB?BBBBBCCCBBAAAEBBB@BBBB?AABBBBBB>A?A::::CCCBBBB@AAABBB@BB@AA@;??999+9::4988888%/;79///;;AAA<A<AAAA<A<A@CCD@BBABABA?B@BBC>CCC>AACAAACBBBDA?>>>BCCCBBBBBCC?BBBCC?C?C>@@CBBAAA
@ATNG8:02566:02286
GATGGTGAGAGACTGTAGCGCACCCAGAAGATCAGGAACTCTAGAAGAATTCAGATTTTTAACACGAGAGTAAACGTAAAAAGAAGGTTTACAAGACTCACGTTAACAATATTGCAGCAGTACGCACACAATCGAAGCGCAGTAAGGATGGCTAGTGTAACTAGCAAGAATACCACGAAAGCAAGAAAAAGAAGTACGCTATTAACTATTAACGTACCTGTCTCTTCCGAAACGAATGAGTACAGAGAGTACGATATGTCTACCATCGTTCCTTCTGAGTCT
+
BBAA>BCCCCCCCCCCCCCCBBBB=BBB?BA??>><??CBBB>>?@BB@B@B?@>>>>>1?@BDAACAAA>>:3;;9:::;*;B>C5;;05;;6666>@>=<C8;9;B?@AA>AA??ABFGCCCEFBBBB@BBBC?BABB@@AB?A=A9:8:BBBBCCC?AAACCC=AB?BBB<?;;66.6//)/////(/<6>9;;AAA>>;>=A@@@<A<A@B@@=@CA???B?C?BBA<@>>9>@@@BBBBBBB>>BBBCA@@===AAAA;AAC>>:=;?5::??@>>>
@ATNG8:02571:02272
GATGGTAGCTCGCTGATGATATCTCCAGAAGATCAGGAACTCTAGAAGAATTCAGATTTTTAACACGAGAGTAAACGTAAAAAGAAGGTTTTACAAGACTCACGTTAACAATATTGCAGCAGTACGCACACAATCGAAGCGCAGTAAGGATGGCTAGTGTAACTAGCAAGAATACCACGAAAGCAAGAAAAAGAAGTACGCTATTAACTATTAACGTACCTGTCTCTTCCGAAACGAATGAGTACGAGAGAGCACACGTGTCTACCATCGTTCCTTCTGAGTCT
+
ABCC@CBBBCCCCBDDDEECCCCBB?BDE?CBBBA@>@?AABBCBA>@B>B>???AAAA?2C?CAABBBCCCAA:A?@AAAA0@A=A5;;;*9<<8;@<=@>B>C@A>AF?AAA>AABBCCCCCCBBBCCCC?CCCC>AAAAB@A@:>:>996:CACBABC?AAAAAB?BB>>=><?@@@@:?;;8=>>??/?B=B887@@@??;?;AAAB;?;?ADCC@BBAAABB>?=??>7>BC>B@BBBCDDBB@B=:=ABBBAAA>>>@?<A>>>C?B?@<>>A??><<
@ATNG8:02577:02288
GATGGTAGGCGACATACATACGCGCCAGAAGATCAGGAACTCTAGAAGAATTCAGATTTTTAACACGAGAGTAAACGTAAAAAGAAGGTTTTACAAGACTCACGTTAACAATATTGCAGCAGTACGCACACAATCGAAGCGCAGTAAGGATGGCTAGTGTAACTAGCAAGAATACCACGAAAGCAAGAAAAAGAAGTACGCTATTAACTATTAACGTACCTGTCTCTTCCGAAACGAATGAGTACGATGAGATCTCGTGTGCTACCATCGTTCCTTCTGAGTCT
+
555<7<;:27/////<<==BABA;;7;BA=AB@@;;6:<@?A;::A>BB@C@BBAAABBB2B@CBBBC@@@@<<5<<00000$//)/)///&/:;8==<<;<;491888738<?6<BBBCCDGDCCCCBBBC@@@@A=AA;:;BAA=B?B@@=@ACABAAA>@@@@@@=@>:=9928883>/773,3799;)9633...556895515==::>;AAC:0-0000@@@9@;???6?=<:889ABBC?@@BBBBBCB??;;;==>>>=???>?;?=A189?;;;>=
@ATNG8:02578:02306
GATGGTAGGCGTGTGAGAGTCTGCCCAGAAGATCAGGAACTCTAGAAGAATTCAGATTTTTAACACGAGAGTAAACGTAAAAAGAAGGTTTTACAAGACTCACGTTAACCAATATTGCAGCAGTACGCACACAATCGAAGCGCAGTAAGGATGGCTAGTGTAACTAGCAAGAATACCACGAAAGCAAGAAAAAGAAGTACGCTATTAACTATTAACGTACCTGTCTCTTCCGAAACGAATGAGTACCTCTCAGACGCTCGTCTACCATCGTTCCTTCTGAGTCT
+
//7729995;;;;>CBCBB;:9=>A8<B<<969BBB?B@CCCABBC@CC@C<??9:9=<<'7/388;<=BABA>6=B?@AAA2=@:?:??>2>=A<==>@=<8994:*/)..337/75366....38=8;;;<;;;;?<==///==@6;6?@@:=>>>@@CF;?????B=BB=888<AAAAA9>==888888(889>>?D?>><<:>178;A>E=@@?AD=C>>>>>A=D=?@?9@@@<A@?====8=;;;:;::776:6///76068966)/(/(//556976
@ATNG8:02581:02290
GATGGTAGCATCATGCATATCTTACCAGAAGATCAGGAACTCTAGAAGAATTCAGATTTTTAACACGAGAGTAAACGTAAAAAGAAGGTTTTACAAGACTCACGTTAACAATATTGCAGCAGTACGCACACAATCGAAGCGCAGTAAGGATGGCTAGTGTAACTAGCAAGAATACCACGAAAAGCAAGAAAAAGAAGTACGCTATTAACTATTAACGTACCTGTCTCTTCCGAAACATGAGTACTGCGTCTCACTCTCGCCTACCATCGTTCCTTCTGAGTCT
+
BCBC?B;?;<<;;;9954544:7::5:<@;8??8847A=@A@BBCC<888C7><?>=<<<,;179978278225'524;;=;'44.5.5<<066>:@>==?>==B>A>AB?@<<:@;000=?@@CCCBBBCC@BAA@6:;??@?@?;@;@:9.4988:<8;300/88<3>;;777/788888(7<<89:998)790622599<9@<A4<9<<7=:<<A;;7;BAAA@@=?>AAA<AAB>>?BBCCCCBDDBBBACBBB;;6;@?;>@??@<?=B=AAA@@???
@ATNG8:02589:02290
GATGGTAGGCACTGCGCACACATCCCAGAAGATCAGGAACTCTAGATGAATTCAGATTTTTAACACGAGAGTAAACGTAAAAAGAAGGTTTTACAAGACTCACGTTAACAATATTGCAGCAGTACGCACACAATCGAAGCGCAGTAAGGATGGCTAGTGTAACTAGCAAGAATACCACGAAAGCAAGAAAAAGAAGTACGCTATTAACTATTAACGTACCTGTCTCTTCCGAAACGAATGAGTACTACTCTCAGAGACACACTACCATCGTTCCTTCTGAGTCT
+
A?AA?BBB>A@?@A;>>ECCBCDDD=CCC@BBBCBC@B@FBCAAABBCC?A>BB:::@@@.A?BBB?@?ABBBC>?@@DCCB1@B=A4;<;-:?@=AA@BDEGBB?A@DD@??@>A@??@BCCCCBCBDCBB@BCAA?ABA@ABAA<AAEAA>ABBBBCCC?CCCBBA?AA?AAC?CCBBE<>=<788887(8=9<;;;C@@@A=C;AAAB;>;>?B@@=@AAAABB?B?BCD=BBC?CCBBAACCBBAAABACACCAAAA??@B<@?>==9<1818:==>===
@ATNG8:02590:02285
GATGGTAGAGAGACTGTAGCGCACCCAGAAGATCAGGAAACTCTAGAAGAATTCAGATTTTTAACACGAGAGTAAACGTAAAAAGAAGGTTTTACAAGACTCACGTTAACAATATTGCAGCAGTACGCACACAATCGAAGCGCAGTAAGGATGGCTAGTGTAACTAGCAAGAATACCACGAAAGCAAGAAAAAGAAGTACGCTATTAACTATTAACGTACCTGTCTCTTCCGAAACGAATGAGTACGATGAGAGAGCTCTCTCTACCATCGTTCCTTCTGAGTCT
+
9==B@DGCCCCCCCCCDCCCBBBCC=BCC?BBBAAA?CC>BBAAAAC?CC?C?@@@BBCCC3B?BCBBBBBB?@?:?@BBBBB2B@>B5;<;.;@@<?A;B>BBBC@C@CB@AAA?CBAABCCCCECCCCABB@CBBB?B@@A@@@B<?;@996:CBBBCCC?AAABBB?BB>BBB>@@???8:887:::;;.;=;@988ABDA@<@<??@A<A<@@BBB@DBAA@@@<?=?CC=C?><@BBCCDCBB>?>C>>>AAA@@A>><<=<>>>AA<A<@<??A???>>
@ATNG8:02544:02366
GATGGTAGCGCACACATAGATACAGTACTCATTCGTTTCGGAAGAGACAGGTACGTTAATAGTTAATAGCGTACTTCTTTTTCTTGCTTTCGTGGTATTCTTGCTAGTTACACTAGCCATCCTTACTGCGCTTCGATTGTGTGCGTACTGCTGCAATATTGTTAACGTGAGTCTTGTAAAACCTTCTTTTTACGTTTACTCTCGTGTTAAAAATCTGAATTCTTCTAGAGTTCCTGATCTTCTGGACGACGCGCACTGACACTACCATCGTTCCTTCTGAGTCT
+
BACC@CBBBCCCCBCBBCDDBAABCCDDCC>>9=>>=6@A=@?CEDCDCC?BBBAA@B@DBBA?C?CCCCBABCC>97777'9A?CBAD=BBCC=@AB>BC?BBBDCC@CCCCCDBB@BCC@C?CCDCCCAB>BBBB?BCCBBBBCCCCCC@@@AA@@@@CB?B@CBBBBDCCC?BCCCC:A=A=AA@B@2AAABB>BCCCCCCBBB?CDED1CBBCC@C@CD>ABDBB??>@@CDCB??=?BC@CC9::CBBBBBBBDCFFCCC?BBBBD@B?B<@AEBCC@@
@ATNG8:02544:02369
GATGGTAGCAGACGTGACAGAGCGCCAGAAGATCAGGAACTCTAGAAGAATTCAGATTTTTAACACGAGAGTAAACGTAAAAAGAAGGTTTTACAAGACTCACGTTAACAATATTGCAGCAGTACGCACACAATCGAAGCGCAGTAAGGATGGCTAGTGTAACTAGCAAGAATACCACGAAAGCAAGAAAAAAGAAGTACGCTATTAACTATTAACGTACCTGTCTCTTCCGAAACGAATGAGTACCTCTCAGACGCTCGTCCTACCATCGTTCCTTCTGAGTCT
+
A;=C?CAAACFGBDBCGCCCCBBBD@BBC@AAAC998:?A@ACCCC?CC?C?AAABBBBB3B?@>>BBBCAAAA:@@CDCCC5ABFMACCC<BBB=@A@BBCBCC?@>AE?BBB=??BBBCCCCCCDBBBBA@C@AA>A@A@CFCC?B=A::5;B@@@CA?=?BBCBB?BB?999:>=000*0//)//////%-608/./88???<@<><>><B>>=BBB?BDB@??A;?<?AC>BBB>AAB???B?BBCBB@A===ABB=>:>??<@@@@C?C?C?CBBA@?99
@ATNG8:02546:02343
GATGGTAGCGCATATCAGCGCAGCCCAGAAGATCAGGAACTCTAGAAGAATTCAGATTTTTAACACGAGAGTAAACGTAAAAAGAAGGTTTTACAAGACTCACGTTAACAATATTGCAGCAGTACGCACACAATCGAAGCGCAGTAAGGATGGCTAGTGTAACTAGCAAGAATACCACGAAAGCAAGAAAAAGAAGTACGCTATTAACTATTAACGTACCTGTCTCTTCCGAAACGAATGAGTACGAGAGTCAGAGCAGAGCTACCATCGTTCCTTCTGAGTCT
+
:>?C?CCCCCCDIFCCBBBBCCCCC>CCGAA@@B@@=@?BBCCCCC?DC@C?BBBCCEED3A?BCDDGCAAACD>CCCCCBB0@@9>2:;;.;CC?BBBBBCCA@>?@CC@AAB>BB?@@CDBCBCCDDDA@>@FCC?BACBBA?><A>BBC@CBBBBDDD?CCB@BB>BC@>>>;??887):::3:::::(7?8?587AEBBB<A<>>==:=<A>CBB?ABAAABB@C@BCB=BBB?BBBBBBBBBA???AAAAA?AA???BB?<=>?@@9>493::=::;>>
@ATNG8:02568:02361
GATGGTAGGAGACACGTCGCACACGTACTCATTCGTTTCGGAAGAGACAGGTACGTTAATAGTTAATAGCGTACTTCTTTTTCTTGCTTTTCGTGGTATTCTTGCTAGTTACACTAGCCATCCTTACTGCGCTTCGATTGTGTGCGTACTGCTGCAATATTGTTAACGTGAGTCTTGTAAAACCTTCTTTTTACGTTTACTCTCGTGTTAAAAATCTGAATTCTTCTAGAGTTCCTGATCTTCTGGGCAGACTCTCACACGCCTACCATCGTTCCTTCTGAGTCT
+
@???@CDD@CCCCC?=AC?CCDEGDBA@AA@@;@?@A<A?=A7955=<;;8<=BBB?B<@@??=@?BBAB@@::A6@><=<.==6=8867&2=<<8=;=7>B?C>>>>>:=>>>A?>>;>??;?====;;:<><AA??<??????==>@>>?>?>?<>>>=CD;?;?@@BB>?>A<AAABB6@:=:=CAAA/A@;>=6>>@>>A=<<<;AAAA/@@???=@<?=:?DBB:::<@<@AA@>>9>AAA9A8:8>@>>?AA??==:;;;;?;>=A<A<A=AAAA;;<;
@ATNG8:02578:02330
GATGGTAGTGCGTGAGAGAGAGACCCAGAAGATCAGGAACTCTAGAAGAATTCAGATTTTTAACACGAGAGTAAACGTAGAAAGAAGGTTTACAAGACTCACGTTAACAATATTGCAGCAGTACGCACACAATCGAAGCGCAGTAAGGATGGCTAGTGTAACTAGCAAGAATACCACGAAAGCAAGAAAAAGAAGTACGCTATTAACTATTAACGTACCTGTCTCTTCCGAAACGAATGAGTACATAGATATACGTATAGCTACCATCGTTCCTTCTGAGTCT
+
:;;@<?@B@AABBBCCDCB@??9;;)9AA:CBBA?@=?>@ACAAAB?BC?D>@@@CCDCC2B?BB@???DCA==6<;00/=:.<789.55)59<7>@@@@AABB@FACC@B<;7<BBBBCCCDCBBBCCB@>@BBB@BBB@@@==:@>C??=?BBBCBCC?CCAA@A>AA>BBC?A>9:8.:88188888(8@9=888@@@CB;?;?BBB;@<@ACCD@CCBBBBC?C@CCB>CCB?BACCCCBBBAAABCBBBBBAAAAA???<?C>>B?B?C<??ABA:98
@ATNG8:02582:02338
GATGGTAGTAGTACACTAGTCATACCAGAAGATCAGGAACTCTAGAAGAATTCAGATTTTTAACACGAGAGTAAACGTAAAAAGAAGGTTTTACAAGACTCACGTTAACAATATTGCAGCAGTACGCACACAATCGAAGCGCAGTAAGGATGGCTAGTGTAACTAGCAAGGAATACCACGAAAAGCAAGAAAAAAGAAGTACGCTATTAACTATTAACGTACCTGTCTCTTCCGAAACGAATGAGTACTACTCTCAGAGACACACTACCATCGTTCCTTCTGAGTCT
+
BBCB@BDBBBCCCFEDCCCCCC@AAAECD@BB999A;@;@ACBBBD?CC@C@A?>78777)9<>>@BAAAB><?8==;;::9'9><B4:::&5<;6666?@@==B?B?AA?BAA?AAAA@AAECFCCBAABD@;:;B?AAAAAAAA=A>A;;6;CAAABBB?BAA===39/99=<98987737&555.252555#/849///;;AAC=C:=<@@<@<?AB@@>@BBCBBD?B?BBC>CAA>@DCCCACB@@@@@BBCAAAAAAAAAAA<=>>@A:=494:;=:::<=
@ATNG8:02585:02348
GATGGTAGCTCGCTGATGATATCTCCAGAAGATCAGGAACTCTAGAAGAATTCAGATTTTTAACACGAGAGTAAACGTAAAAAGAAGGTTTTACAAGACTCACGTTAACAATATTGCAGCAGTACGCACACAATCGAAGCGCAGTAAGGATGGCTAGTGTAACTAGCAAGAATACCACGAAAGCAAGAAAAAGAAGTACGCTATTAACTATTAACGTACCTGTCTCTTCCGAAACGAATGAGTACTACTCTCAGAGACACACTACCATCGTTCCTTCTGAGTCT
+
BBCC@CCDBCCDDCCCCCCBBCBBD?ABC?CCCBBB?A<@@ABBBB?BD=@>BBB>>>>?2@?CCCAAAACCCC:@@BBBBB2AA<A5<<<-:<;7666;@@>>B@B?BB?????BBBBBCCCCCCCCCDA@>ACBB?B@@???@?<A@CCC@AAACAACA?B??AAA>AA>@@A>?@=>=8><<988888(9>:A888@@A@@:=:=@>><><@@CAA=@B@@@BB@C?CCC=AAC?CCAAAABBBB@@@BBBBBAAAAAAAAA=?A>??:=6<8<;=:::::
@ATNG8:02588:02366
GATGGTAGTGTCATATGAGAGTGTGTACTCATTCGTTTCGGAAGAGACAGGTACGTTAATAGTTAATAGCGTACTTCTTTTTCTTGCTTTCGTGGTATTCTTGCTAGTTACACTAGCCATCCTTACTGCGCTTCGATTGTGTGCGTACTGCTGCAATATTGTTAACGTGAGTCTTGTAAAACCTTCTTTTACGTTTACTCTCGTGTTAAAAATCTGAATTCTTCTAGAGTTCCTGATCTTCTGGACAGAGTGTGCAGATACTACCATCGTTCCTTCTGAGTCT
+
;5=>:CCBBCBCCDCCCBCAAACCCCDBBBAB>BCDE>CC@C@CCCCCCC?CBCCC@C@CBBB>C@BCBCAAADD?CCCCC1AA<AADD>CBBB@CCD@CC?AAACCC@CCCCCCCCACBB?D?BDCCCCBC@CBBB?CCCCCAB@CCFCCBBBC?A@@<?A=@?BBBBBCCDC@A;:::.:=@<;;:;-;CCCD=CCCCCCCCCE?AAAA,@BBAC>C@BB@BBCCCCD?D?BBCCBC@@?@@CCBBBCCCCBABCCCCBBBC?BACCCAC?C@BBDBBB??
@ATNG8:02589:02337
GATGGTAGCTCTGCTCTGACTCTCGTACTCATTCGTTTCGGAAGAGACAGGTACGTTAATAGTTAATAGCGTACTTCTTTTTTCTTGCTTTCGTGGTATTCTTGCTAGTTACACTAGCCATCCTTACTGCGCTTCGATTGTGTGCGTACTGCTGCAATATTGTTAACGTGAGTCTTGTAAAACCTTCTTTTACGTTTACTCTCGTGTTAAAAATCTGAATTCTTCTAGAGTTCCTGATCTTCTGGATACACTCATGTGCACCTACATCGTTCCTTCTGAGTCT
+
DC>B?BBBBBDDA@@CECDCCCCBBBCCDCAA<BBCC;CC?C?CCDCCBC@BCCBB?F?BB;:6;?BBCDDCDBA=AAAAAA(AB=B@@@:@ABC@CCC?BB9;;@CCCABBCCDDCC@CCC?B?CFBB@A9949@@@?CGCCBCBBBBCBCCBBB>BBB>@?<@>BBCCCCCCB=B::::.;<A<;;:;-;CEDF?ICCCFIDCBC5;;;;*;BABBADBCC@DCCCCBB?B?CDCDDD@B@A@BFDCCCDDC???CCBB?AAABBCBC?C?C?BBCBBAA@
@ATNG8:02558:02382
GATGGTAGGAGACACGTCGCACACGTACTCATTCGTTTCGGAAGAGACAGGTACGTTAATAGTTAATAGCGTACTTCTTTTTCTTGCTTTCGTGGTATTCTTGCTAGTTACACTAGCCATCCTTACTGCGCTTCGATTGTGTGCGTACTGCTGCAATATTGTTAACGTGAGTCTTGTAAAACCTTCTTTTTACGTTTACTCTCGTGTTAAAATCTGAATTCCTCTAGAGTTCCTGATCTTCTGGGTCTACGCTCGTCGCGCTACCATCGTTCCTTCTGAGTCT
+
@=@@7;<B@CDCDDCCBBBCBBBBCDBBCC;;7;@@@<@D@C?BBBBBAA?ACBBA?C?AABB?C=@@BACCCCC@AAAAA/AA<A>>>9>BBD?BAB@BB<;:<@AA=>>>BAAAD:=?A;A9@?>>>>>A;@@@@:<<>8:8=?AAAB==>?@<???<@@<@;@@@::;@AA;>>DDD6@:<7:6666)6:666)--6---96-/)///).99<A:>5:699A?????<?<??@@@@;@AAD8@@;;///6<99=>>?=96=433333-32907;===777
@ATNG8:02563:02416
GATGGTAGTGTGTCTCTGAGAGTAGTACTCATTCGTTTCGGAAGAGACAGGTACGTTAATAGTTAATAGCGTACTTCTTTTTCTTGCTTTCGTGGTATTCTTGCTAGTTACACTAGCCATCCTTACTGCGCTTCGATTGTGTGCGTACTGCTGCAATATTGTTAACGTGAGTCTTGTAAAACCTTCTTTTTACGTTTACTCTCGTGTTAAAAATCTGAATTCTTCTAGAGTTCCTGATCTTCTGGCTCTCGTAGACAGATACTACCATCGTTCCTTCTGAGTCT
+
CBCFACCCCB@AACCCCCDCCCBBC@A@CBBB??@?C=AA>A?;;;AB;;9;BBBB>B@BBBB8;8<DBCB;;6D499@<@*?A;@?@@8>??@4;9A=AC?BCBC@A?ACFEFCCD@CBC@C@DCAA:<;B?BBCE;;;CDCBCBDCDCCBAABAGCC@BB;?6;:AABBBAA=@;;;;.;9@;;:;;;':B;;;6:@AACCFCCC?BBBB2BBBCCACACB@CCCBBBC?C@CCCBBB?A?@<@BAAABBCCBCCCDBBBBCB@BBCCB@B?B?BCBBBCCB
@ATNG8:02564:02383
GATGGTAGCGCATATCAGCGCAGCCCAGAAGATCAGGAACTCTAGAAGAATTCAGATTTTTAACACGAGAGTAAACGTAAAAGAAGGTTTTACAAGACTCACGTTAACAATATTGCAGCAGTACGCACACAATCGAAGCGCAGTAAGGATGGCTAGTGTAACTGGCAAGAATACCACGAAAGCAAGAAAAAGAAGTACGCTATTAACTATTAACGTACCTGTCTCTTCCGAAACGAATGAGTACCTCTCAGACGCTCGTCCTACCATCGTTCCTTCTGAGTCT
+
9;;;<9559AB;66>?965@A>::9)6<@5@A=A=B?C?BA;:9@@<C@=A=979@@@@A1:6:BC;::<<<CC=B@566605<9=8@@@495A5;:;::::AC:C>CB?A??<::9????>?@B?A@BBB<@?=@8@<>9944315;@5515544;=5969?@?@>6;;.55949;444/5557<>>>>+><:::>::=<;;7A>B<@:8=>CAEDD@C@;:;??;@;?@A<@@A=A?;?A980988@>=::0/0///;6:::-55524.95:.54<88454
@ATNG8:02570:02377
GATGGTAGAGTACAGTGTAGTAGACCAGAAGATCAGGAACTCTAGAAGAATTCAGATTTTTAACACGAGAGTAAACGTAAAAAGAAGGTTTTACAAGACTCACGTTAACAATATTGCAGCAGTACGCACACAATTGAAGCGCAGTAAGGATGGCTAGTGTAACTAGCAAGAATACCACGAAAGCAAGAAAAAGAAGTACGCTATTAACTATTAACGTACCTGTCTCTTCCGAAACGAATGAGTACATAGATATACGTATAGCTACCATCGTTCCTTCTGAGTCT
+
<<:?>B==??AAA00/99<:=BBCC@CBB@CCAABB?B@CCBBAAA?@A>A?BBAABBBB2A>AB?BCBBB??=4<<;;;;;';><B9???+9>96;A=ACCB@@=@<@@?ACC=@@BABBCGICBBCCBBB?A>@@@DBBABCBAAE@E@@>@DBBBBBB=?@DBBB@CE>BAB?BBCBA=88818AAAA/AB=A998>??@B<A=AABB:>:=@CCC@ABBAAAA?B@CBB>A@A>@@@@:::???EDD@??A@>>>@ABB;;7;;@??<@:=:====@@AA
@ATNG8:02576:02386
GATGGTAGCGCACACATAGATACAGTACTCATTCGTTTCGGAAGAGACAGGTACGTTAATAGTTAATAGCGTACTTCTTTTTCTTGCTTTCGTGGTATTCTTGCTAGTTAACTAGCCATCCTTACTGCGCTTCGATTGTGTGCGTACTGCTGCAATATTGTTAACGTGAGTCTTGTAAAACCTTCTTTTTACGTTTACTCTCGTGTTAAAAATCTGAATTCTTCTAGAGTTCCTGATCTTCTGGACGACGCGCACTGACACTACCATCGTTCCTTCTGAGTCT
+
====9==666>>CCBBBBCCBBBABBAA@A@A;?@BB;BB=B>AA;99@@;@@@?B=A=BBBB?B@CCCB@B@@@;>>??A2@A<?000+0/=@;DCC?CB99:C@@@@C?<<9AB=@::6:?BBABABBB????A=C;;;@@@BCBCCB@?@?;;;;?BB?B:;;@CC>BB>:AAB@@+?.929====0>@BDD966999@@@@@29999'9==?<=<<@D@CCC::9B=A=BBBCCB?BAA>A@00000==@?@???999=999444:5<5;5;<<?;;BC
@ATNG8:02577:02402
GATGGTAGTGCGTGAGAGAGAGACCCAGAAGATCAGGAACTCTAGAAGAATTCAGATTTTTAACACGAGAGTAAACGTAAAAAGAAGGTTTTACAAGACTCACGTTAACAATATTGCAGCAGTACGCACACAATCGAAGCGCAGTAAGGATGGCTAGTGTAACTAGCAAGAATACCACGAAAGCAAGAAAAAAGAAGTACGCTATTAACTATTAACGTACCTGTCTCTTCCGAAACGAATGAGTACATAGATATACGTATAGCTACCATCGTTCCTTCTGAGTCT
+
@BBC?BCCBBAB<BBHCCCCCBBBB=BCC@DDBA?@>?ACBBABBB?A@=@>AAA@@@@@2@?BBBDDCB@@=B:@@<;;;;*;B<@5;:;&5;;8=A==?CCDD?B?CD@BBB6;:::;AABBBBBBBBED@BBBB?AABABBBB@C@B@@>@BAACCCB?CBCBAA=AA<A@?8<7333(3771333377$5945525::?>>;@=@@AD<>:>8;;A=ACD@@AAAE>?@F>DCC?BB???BBBCBAAABB?<;BBB???@@A<>>??B?B?B@B@B???@@
@ATNG8:02581:02374
GTGGTAGCGCACACATAGATACATTACTCATTCGTTTCGGAAGAGACAGGTACGTTAATAGTTAATAGCGTACTTCTTTTTCTTGCTTTCTTGGTATTCTTGCTAGTTACACTAGCCATCCTTACTGCGCTTCGATTGTGTGCGTACTGCTGCAATATTGTTAACGTGAGTCTTGTAAAACCTTCTTTTTACGTTTACTCTCGTGTTAAAAATCTGAATTCTTCTAGAGTTCCTGATCTTCTGGAGATACACATGATACTCTACCATCGTTCCTTCTGAGTCT
+
B==799455555;=;?@BABAB@@<>?::9A<?ABC=CC@C@CBC:;;A?@@@@C@B=BB??=C@DBBBAAAAA>>>???,?A>AAAC<BA?C?CDF@BB<???A??:??>@?A<=:=?B<@<@BA@;;;?;=>??3;;CCBBBBBBBBBBAAA?;<;?BC>A?ABBCCCCBC=@;;;;.;=A>BCCCC.;;BBB9;;CDCCBBBA5;;;:*:CABB@B@CD@DEDBAA@>@@BBBDCB?BBC@CCCBBBB@@@A@@@???==@6998?A=A7:99AAABBBB
@ATNG8:02589:02390
GATGTAGAGTATCATGTGTATCTCCAGAAGATCAGGAACTCTAGAAGAATTCAGATTTTTAACACGAGAGTAAACGTAAAAAGAAGGTTTTACAAGACTCACGTTAACAATATTGCAGCAGTACGCACACAATCGAAGCGCAGTAAGGATCTAGTGTAACTAGCAAGAATACCACGAAAGCAAGAAAAAGAAGTACGCTATTAACTATTAACGTACCTGTCTCTTCCGAAACGAATGAGTACGTGTGACGTACGTGAGCTACCATCGTTCCTTCTGAGTCT
+
;6;<<<<BBB=ACCBCBLCBBBAA=AAA>A@BB::7;>ABBB@A@=BB8;5;BB;;;;;':;@BCDBBBDDCB=@@;;;;;*;?;?=AAB6CCC@BCBBBBB>><>?BA?AAA?>>?DC@@ACCCDECC:9::@@@?BCBB???D=A>B;<;CCCAAA?CCA::9<=>9==<9????@9<99178787(/:5:///87;:=8<6;765/6/5>CCC@C;:;@@A<@>@CD>CAA>AAAAABBD??@CAAACECBBBBBAA@C<@999949=B@ECCCCB??
@ATNG8:02591:02375
GATGGTAGCATCATGATATCTCACCAGAAGATCAGGAACTCTAGAAGAATTCAGATTTTTAACACGAGAGTAAACGTAAAAAGAAGGTTTTATCAAGACTCACGTTAACAATATTGCAGCAGTACGCACACAATCGAAGCGCAGTAAGGATGGCTAGTGTAACTAGCAAGAATACCACGAAAGCAAGAAAAAGAAGTACGCTATTAACTATTAACGTACCTGTCTCTTCCGAAACGAATGAGTACCTCTCAGACGCTCGTCCTACCATCGTTCCTTCTGAGTCT
+
BCCC?CBB@BDDEDBBBBBBCDBB?ACC?DDDCBB?B@BBBBBBA?AB>B>BB@????@2@?CBBBBBBBCCC>CBCBBBB3A@>B5;;;&///94///:::==<7<7;A>???;????@CGCCCCDLCCAA>@C??;>@??=@>=:@@CCC?AACCCCBA=BBBCBB>BB>A@@;?@=>>8?<<:88888(8>:?877AAAAA<?;>>AA:>:=ACAB@BBAA@BB>B?BCB<AAC?CCCCBBB@A@@BB=AAA@>?AAA<A@@<@@?=A>B>B@BEEBA>>>
@ATNG8:02548:02458
GATGGTAGCTCGCTGATGATATCTCCAGAAGATCAGGAACTCTAGAAGAATTCAGATTTTTAACACGAGAGTAAACGTAAAAAGAAGGTTTTACAAGACTCACGTTAACAATATTGCAGCAGTACGCACACAATCGAAGCGCAGTAAGGATGGCTAGTGTAACTAGCAAGAATACCACGAAAGCAAGAAAAAGAAGTACGCTATTAACTATTAACGTTCCTGTCTCTTCCGAAACGAATGAGTACTACTCTCAGAGACACACTACCATCGTTCCTTCTGAGTCT
+
BCCC?CCDBCCCECCBBBCBBBBBC@CCC?DCCBBB?B?BCBBBBB>BC=B>BA@;;;;<1??BBBBAAABBCC>BABBBBB2AA>C5;;;-;C@;AA<ACDDBB@B?@A=@??>BBBBCCCBCCCCECDAA>AEBB?BBBA@@>><?@CCC?CBBCBBAA?AAAAAA>BB?@@B<??==<3===988888+8A;@877@@D@@<><>>@@6:7:AC?B@BCBBABA=@=@@@9@AA?BBBBBCCBBBBBABACBABCCCA??AA=AA@@@:=8=4::=::::;
@ATNG8:02550:02427
GATGGTAGTCTCAGATAGTCTATAGTACTCATTCGTTTCGGAAGAGACAGGTTACGTTAATAGTTAATAGCGTAACTTCTTTTTCTTTGCTTTCGTGGTATTCTTGCTAGTTACACTAGCCATCCTTACTGCGCTTCGATTGTGTGCGTACTGCTTGCAATATTGTTAACGTGAAGTCTTGTAAAAACCTTCTTTTACGTTTACTCTCGTGTTAAAAATCTGAATTCTTCTAGAGTTCCTGATCTTCTGGGATGTGTGCGCAGTGCCTACCATCGTTCCTTCTGAGTCT
+
4=::<@:A@@:669555=5544::9=@9////679;G7@@<?:66/////)/)/7774:4:9:;04.48897//)/5(-----$-88(-/991/355.5;9277)//::<><AAAA;;:?=AAC<@:A@969;;>8==<<<AB@@>=;00///--(-8:3-//4675:)337//)/7:;5955555$5.5.5555&55;<>09/////77797::::(954557<5:<85/////7486::<<::7;:;@>>669;>=><>:<@9969AA=BBBBB>B=B6;::9>>?@
@ATNG8:02550:02458
GATGGTAGGACGAGCGTCTGAGAGGTACTCATTCGTTTCGGAAGAGACAGGTACGTTAATAGTTAATAGCGTACTTCTTTTTCTTGCTTTCGTGGTATTCTTGCTAGTTACACTAGCCATCCTTACTGCGCTTCGATTGTGTGCGTACTGCTGCAATATTGTTAACGTGAGTCTTGTAAAACCTTCTTTTACGTTTACTCTCGTGTTAGAAATCTGAATTCTTCTAGAGTTCCTGATCTTCTGGATACACTCATGTGCACCTACATCGTTCCTTCTGAGTCT
+
444:5<=@8A=96659;954:<>>:>@@@BAA=@@@@8;;5;5;:>ABBB>@@@9969=A?<<4646AAEBC@@A699===,=?49955)44;<6;<>9>@<==BCCC@DCB<<<00-0@A=D=CCCAAABB?BAAB?CCBBBCCA@@@<000:;:<::654057;<=><<655740///&/)/)/0/0&//;<@069999B966C<A<<D6?;??:<@29:9==?:89919;@@??>C?C<A>ABBBBAAAA@?=:<00+00.---/71717)434:8834
@ATNG8:02554:02467
GATGGTAGTCTCAGATAGTCTATAGTACTCATTCGTCTCGGAAGAGACAGGTACGTTAATAGTTAATAGCGTACTTCTTTTTCTTGCTTTCGTGGTATTCTTGCTAGTTACACTAGCCATCCTTACTGCGCTTCGATTGTGTGCGTACTGCTGCAATATTGTTAACGTGAGTCTTGTAAAACCTTCTTTTTACGTTTACTCTCGTGTTAAAAATCTGAATTCTTCTAGAGTTCCTGATCTTCTGGACAGAGTGTGCAGATACTACCATCGTTCCTTCTGAGTCT
+
;<?;5;;;@CCDCCGCCCC@@B=?CCB<@@CC@A9:6<55.55<<<==>D89599819;A??@5;29;@@@@<>?<?CDED5CC=?::;,;=A?;@@@;@A;:;9A@B?BCBBCBCF@BBB?B?AA@@ABBC?AA@@4:;;;:@ABB?B?=====5;;:39;.4.44339;<:<89:>;=.=.9.99999$9=<?D:9:D;;;BCCC5;;;;*;9:9B<@?BDACAAAA<<8@9C=;;:<;0006<=>@@<@9999555;;A=9:69@??@AF?D?BDFGCICC
@ATNG8:02557:02450
GATGGTAGTGCGTGAGAGAGAGACCCAGAAGATCAGGAACCTAGAAGAATTCAGATTTTTAACACGAGAGTAAACGTAAAAAGAAGTTTTTACAAGACTCACGTTAACAATATTGCAGCAGTACGCACACAATCGAAGCTCAGTAAGGATGGCTAGTGTAACTAGCAAGAATACCACGAAAAGCAAGAAAAAGAAGTACGCTATTAACTATTAACGTACCTGTCTCTTCCGAAACGAATGAGTACACATCGTCGTGTCGTGCTACCATCGTTCCTTCTGAGTCT
+
@;@C?CFCCCCCBBDCCCCCBBCCC=BBB@CCAAAC@A?A?BAAB>BB?B?BBBBCBBB3B?BBBBBBBBAA?6<<:::;;+;A;@?DFF.>>><>@AA>>>??<@=>>;>?>;?:::A?==>@???>=;=9=??A9>=@=>>>>:>=A@@:@@AB688>;??>>>B;@@=A@@8<:5768)8:616;988+//).79:?@@;;7;=BC@@;@;@@AAA;>>>@>@A9>;@A?9?>><>>>AA@@@???AABB@=>>@@;;;B@@=@AA>>:><A>AAA::;@@
@ATNG8:02566:02425
GATGGTAGATATATGCACGCTCTACCAGAAGATCAGGAACTCTAGAAGAATTCAGATTTTTAACACGAGAGTAAACGTAAAAAGAAGGTTTTACAAGACTCACGTTAACAATATTGCAGCAGTACGCACACAATCGAAGCGCAGTAAGGATGGCTAGTGTAACTAGCAAGAATACCACGAAAGCAAGAAAAAGAAGTACGCTATTAACTATTAACGTACCTGTCTCTTCCGAAACGAATGAGTACTGTATCTATGTGTGCGCTACCATCGTTCCTTCTGAGTCT
+
BCCB?BBBBB=CEB=B@===>><<A455A=@A?>>?;?9=AAAA??<?E?C6:<<73333$34966AA8859<<.2249===0:A<A?CCC;BBCACCCCCCDCB?A?BA?BBA?BBABBBCCCBCCCBBCB@CCCD@@?@?????<@>ABCACDBBBDDBAABAAAC?CC@CBB790;;;5000)0==@@0886A:;;>>>>>=@<@B=>7;5;AB@@?@BBBBBB?B?BCC=BBC?AAAABCBBBBBBBBBBBBBBBAA>CCE:==>@A=A=B<A??;;:;=
@ATNG8:02570:02435
GATGGTAGTATATCGCGTCGCTATCCAGAAGATCAGGAATCTAGAAGAATTCAGATTTTTAACACGAGAGTAAACGTAAAAAGAAGGTTTTACAAGACTCACGTTAACAATATTGCATCAGTACGCACACAATCGAAGCGCAGTAAGGATGGCTAGTGTAACTAGCAAGAATACCACGAAGCAAGAAAAAGAGTACGCTATTAACTATTAACGTACCTGTCTCTTCCGAAACGAATGAGTACGAGAGAGCACACGTGTCTACCATCGTTCCTTCTGAGTCT
+
:::B?CBBB=:66A<@DA@>>?<5965BB@BCBBBCAGACCBCCC@@??A@BAAAAAAA0A?AAAACDAA@AA8>00/;;;+:?595888.8AB?CAA@>?@:;5;8==:;5:29:8=@@B@>>;;;?;:;<?>??;:;9>::::395<<@;A?;?>??><?@?>AA?9949==7=>::457//5;>>>+//.333775523;7<>@?5;5;====188;===?9=8===3=9939?>>987:;;@CB;;;>>=@@B>>>>><>>>@@5;5;8=@@ABB;;
@ATNG8:02572:02456
GATAGTGATACAGATCAGACCCAGAAGATCAGGAACTCTAGAAGAATTCAGATTTGTGACACGAGAGTAAACGTAAAAAGAAGGTTTTACAAGATCACGTAATCAATAATTGCAGCTAGTACGCACACAATCGAAGCGCAGTAAGGATGCTAGTGTAACTAGCAAGAATACCACGAAGCAATGAAAAAGAAGTACGCTATTAACTATTAACGTACCTGTCTCTTCCGAAACGAATGAGTACTATGTAGAGCTCTAATACTACCATCGTTCCTTCTGAGTCT
+
6<<>==>@CGCICC?>===>@8==?9;;=@@@7@7;::994505>8>:;???BD>BBCB???BBBBBBBC<@@ABBAA2?>9=2::9*9<<5=A3337/-,(,,,(,,(,025,-///9::>@??BBBA=A;;:49:99@<;;272/////777;;;5:=<44503343332888<6333,333333$320222228:;:6:65558282226;;9;?;?@::7<0//;1://)//9:9:544======<>8877/7<9955/55266266;9888>255=
@ATNG8:02573:02429
GATGGTAGTCTCAGATAGTCTATAGTACTCATTCGTTTCGGAAGATACAGGCTACGTTAATAGTTAATAGCTGTACTTCTTTTTTCTTGCTTTCGTGGTATTCTTGCTTTACACTAGCCATCCTTACTGCGCTTCGATTGTGTGCGTACTGCTGCAATATTGTTAACGTTGAGTCTTGTAAAACCTTCTTTTTACGTTTACTCTCGTGTTAAAAATCTGAATTCGTCTAGAGTTCCTGATCTTCTGCTCTCGTAGACAGATACTAATCGTTCCTTCTGAGTCT
+
9:::7<;;;<<B<96;;>><<665:::=><<>9?;;?4<=4626B>>=//)//////)/)4444.5.5555555544.444444#44388::37///,//;7:<9;;:>8==<AC???4778282878>????6>;88,337;55252...5....09/516=8A4;6504;;555.455::+:5:79999;*;===?8<;;9955555.5555$554594965//:;/////)/)45:;:;:=:;;>595559;<<<=<<555:3::;;7;7;7;:<<<<58
@ATNG8:02579:02430
GATGGTAGTGTCATATGAGAGTGTGTACTCATTCGTTTCGGAAGAGACAGGTACGTTAATAGTTAATAGCGTACTTCTTTTTCTTGCTTTCGTGGTATTCTTGCTAGTTACACTAGCCATCCTTACTGCGCTTCGATTGTGTGCGTACTGCTGCAATATTGTTAACGTGAGTCTTGTAAAACCTTCTTTTACGTTTACTCTCGTGTTAAAAATCTGAATTCTTCTAGAGTTCCTGATCTTCTGGCTCTCGTAGACAGATACTACCATCGTTCCTTCTGAGTCT
+
@:BC@CCCCAAADCCCCBCCCBBBBBBB@@??:>99:0;A>B?CCCDD@@>@BBCC@D@CBBB?B?CBBBCBBBA>ACDDD1???BBCD=B@AA=AA@;AB=<;<CCC@CDBBEIIEABBC>@?@BCCBBBCACCCC@BCCCCBBBCBBADBBBC?BAA?@@;@=@@ABCBCBC=@;;;;.;5;5;;;;.:@@?B>BBBBDFDBAB5<<<<*;AAAA>B?BC@CDDFCBB?B?CCECBB?B@@=@BBABCCCCCBBCCCCCBCC@::;AA=A?B?CCCBBC??
@ATNG8:02580:02424
GATGGTAGAGTACAGTGTAGTAGACCAGAAGATCAGGAACTCTATGAGGAATTCAGATTTTTAAACACGAAGAGTTAAACGTAAAAAGAAGGTTTTACAAGACTCACGTTAACAATATTCAGCAGTACGCACACAATACGAAGCGCAGTAAGGATGGCTAGTAGTAACCTAGCAAGAAATAACCACGAAGCAAGAAAAAGAAGTACGCTATTAACTATTAACGTACCTAGTCTCTTCCGAAACGAATGAGTACGTGTGACGTACGTGAGCTACCATCGTTCCTTCTGAGTCT
+
<6658=<<@<666;;;;555;;4//)///)/7::44.3-388333333492823333:;;;$33(3798833333,33(3348<<<'44.4.444&5:;65565;55552/6::39//)/7/944<<<:<><//-3-----(-5///<;=8@7@90,/:77/--77(-(///993333(33,36<;;<73335::;==+:955555566::5:055;>6=052//:3///////:5:2333(333-377788;;;<735=9:5544=9::===7=;::91616*//:;;::7
@ATNG8:02585:02451
GATGGTAGTGATTCAGATCAGACACCAGAAGATCAGGAACTCTAGAAGAATTCAGATTTTTAACACGAGAGTAAACGTAAAAAGAAGGTTTTACAAGACTCACGTTAACAATATTGCAGCAGTACGCACACAATCGAAGCGCAGTAAGGATGGCTAGTGTAACTAGCAAGAATACCACGAAAGCAAGAAAAAGAAGTACGCTATTAACTATTAACGTACCTGTCTCTTCGGAAACAATGAGTACTGCGTCTCACTCTCGCCTACCATCGTTCCTTCTGAGTCT
+
BCDC?CCCCBBC@BCCBCCEDDCAB<??@?BBCC>?=??BBCBBBB?BB@B?AA???@?<+=6<::===A==;=099BBDDD3CC?C6:99&9;@=@AABCCB;;:;?AB;@@A=@@BBBBCAAACGCCCCB?@@;;7;DC@BB::3;;@??=AABABBEF@CBAABA?BB?999>A@@AA9::9899999(.:6<///::778188<=AA7:7:?@A@?A@@BB;;8:A>AD>DD>AAABBCB???BCBBBEDEBAABA7<;@>AA@@A>A>A>ABB?????
@ATNG8:02542:02490
GATGGTAGCTCGCTGATGATATCTCCAGAAGATCAGGAACTCTAGAAGAATTCAGATTTTTAACACGAGAGTAAACGTAAAAAGAAGGTTTTACAAGACTCACGTTAACAATATTGCAGCAGTACGCACACAATCGAAAGCGCAGTAAGGATGCTAGTGTAACTAGCAAGAATACCACGAAAGCAAGAAAAAAGAAGTACGCTATTAACTATTAACGTACCTGTCTCTTCCGAAACGAATGAGTACTGTATCTATGTGTGCGCTACCATCGTTCCTTCTGAGTCT
+
===@?BBBA@>A;;<<>BBB=@>00-0/06:;C@:;59=>=@@>:917>8<8898;7889)968;3333;:::>6=9@CBBB5?@<@9>==0?@A=BB@966B?@:>600)/<;*00??@90/000=>>>?@:?9::9(98:<<>8819;@:95:555;;?=@??B>?8==28878<=<??89978666655$591552577777.502899+5-57=@==<<00007184333(3990448=<;888=<9;88///==8=@@>BA=8858727/5.588///5;
@ATNG8:02546:02483
GATGGTAGAGAGAGCTCTCTCATCGTACTCATTCGTTTCGGAAGAGACAGGTACGTTAATAGTTAATAGCGTACTTCTTTTTCTTAGCTTTCGTGGTATTCTTGCTAGTTACACTAGCCATCCTTACTGCGCTTCGATTGTGTGCGTACTGCTGCAATATTGTTAACGTGAGTCTTGTAAAACCTTCTTTTTACGTTTACTCTCGTGTTAAAAATCTGAATTCTTCTAGAGTTCCTGATCTTCTGGTGAGATATGCATGATGCTACCATCGTTCCTTCTGAGTCTA
+
499=:===@?@@?A?555:<<<==BBBBB@@A@DCCC?@@=@?;;9AAAA>ACAAA<A=?>;A4:53?=>@8<883/....$.7)..77;08;//*/8939;>;;?@@@<@A@@??=>9=>A<A=???A==>?<@A>>;>AAA>??AAAABB@@??;;;;=AB=A<@@A==>CAA7;;BDD5C:A6<>DDD.>>88819<:///867;<?BBC/C??;;5;:==8=A@=>>A=B<@@>==A:>>A=;;;@@@AAAAA===>>>@??;@999=5=7=1639936663
@ATNG8:02546:02489
GATGGTAGCTCGCTGATGATATCTCCAGAAGATCAGGAACTCTAGAAGAATTCAGATTTTTAACACGAGAGTAAACGTAAAAAGAAGGTTTTACAAGACTCACGTTAACAATATTGCAGCAGTACGCACACAATCGAAGCGCAGTAAGGATGGCTAGTGTAACTAGCAAAGAATACCACGAAAGCAAGAAAAAGAAGTACGCTATTAACTATTAACGTACCTGTCTCTTCCGAAACGAATGAGTACGAGAGAGCACACGTGTCTACCATCGTTCCTTCTGAGTCT
+
BBDE@CBBBCCBCGDCCBBEDCCBB@BCC?BAAC:9::?BBDBBBB?BC?B?BBA@ABBB3B@BBCBAABBCDD??;@BCCB3AA<A2;;;*9<A9996BAACBB@C@BB?CBA>ABBBBBCFDCCCCCB:92:>::4;@@@@AAA=A?B;;;<DCCCCCC?BBBBBBB=BC@BBD>@@999+9<<=>@@@@/@H=A;;;@@?>>;>:==??:=:>@@A@@CBBAABA?B@CCD>D??=@BBBCCCCCCCCBABB@@BBB@AB;:;;>>>>B?B?B=A=B??>>>
@ATNG8:02551:02477
GATGGTAGCAGACGTGACAGAGCGCCAGAAGATCAGGAACTCTAGAAGAATTCAGATTTTTAACACGAGAGTTAAACGTAAAAAGAAGGTTTTACAAGACTCACGTTAACAATATTGCAGCAGTACGCACACAATCGAAGCGCAGTAAGGATGGCTAGTGTAACTAGCAAGAATACCACGAAAGCAAGAAAAAAGAAGTACGCTATTAACTATTAACGTACCTGTCTCTTCCGAAACGAATGAGTACGATGAGAGAGCTCTCTCTACCATCGTTCCTTCTGAGTCT
+
4;:<>@;?@DCCCDAAACAA@CA@@@BBA?ABCCCC@C?BBB>>?B?AC>@399999:::(36;;:?>>://(.94/.0/<;;+==7<.555&5<<9CB@A@CCCC@D?BB?AAD@BBB?@@BCCC;;;CBBB@CBAA@A?@@?CDD?C@B<;::CCCCCCD?CCFB??:??=???=@???A9@=:1888888%/938///;;>>><@<>=>>5;5;=BBB?CBAABBD6:59??9@@@<@A???AA999??ABBA<=AAFD=<955/6766>2926/67<>@A:;
@ATNG8:02553:02502
GATGGTAGTAGTACACTAGTCATACCAGAAGATCAGGAACTCTAGAAGAATTCAGATTTTTAACACGAGAGTAAACGTAAAAAGAAGGTTTTACAAGACTCACGTTAACAATATTGCAGCAGTACGCACACAATCGAAGCGCAGTAAGGATGGCTAGTGTAACTAGCAAGAATACCACGAAAGCAAGAAAAAAGAAGTACGCTATTAACTATTAACGTACCTGTCTCTTCCAAAACGAATGAGTACTGTATCTATGTGTGCGCTACCATCGTTCCTTCTGAGTCT
+
C<BC?CBB@@ABCCCCBB@@AA@@A?BDC@CCCCCC>@>@BABBBB??@=@?BBBADDDD3B?BBBBBAAABBB>BCBCCBC5BDACACCC;CCDACCCCCBBBB@D?BB89:B=???BBABFDBBCCBBCB?B?@@?A999BBBC?C@CBB?BAAACCCC?AAABBB?BB?AAA?BBBBC>??98888888%8@:=868=<??@:>:====8=8=ACBD@BBBBB?=8=3999-99928>BCCDCCBCBBBAAACBBB@@@AAAD<@;;;@:?8=388A===::
@ATNG8:02554:02476
GATGGTAGATATATGCACGCTCTACCAGAAGATCAGGAACTCTAGAAGAATTCAGATTTTTAACACGAGAGTAAACGTAAAAAGAAGGTTTTACAAGACTCACGTTAACAATATTGCAGCAGTACGCACACAATCGAAGCGCAGTAAGGATGGCTAGTGTAACTAGCAAGAATACCACGAAAGCAAGAAAAAAGAAGTACGCTATTAACTATTAACGTACCTGTCTCTTCCGAAACGAATGAGTACACATCGTCGTGTCGTGCTACCATCGTTCCTTCTGAGTCT
+
@?9925>=<@<BB;65=;;;>B@@@?BAA>AAA@??=?@CBBBBBB>AA?B?BC>>?A@A.A>::8CBBAAABB:;;@?>>>,9>8A7@AA9A>C:AA<?;<@9989@BB?CCD9;:::;A@AFCBCCEBBB@BA@@=@AABCCBB?C@CCC@BBBBBBBC?CCCABB?BB?>>>?DC@@@:??<;9999::%/;7;///;;====A<>=>A<@<>>BCB@CMDBAACAD?BBB<ABB7::AAABBBBBBBBBBBAAAC@@?AFFF?@@ACC@B?B?BBBBDD>>
@ATNG8:02558:02486
GATGGTAGTATCTGTCTACGAGAGCCAGAAGATAGGAACTCTAGAAGAATTCAGATTTTTAACACGAGAGTAAACGTAAAAAGAAGGTTTTACAAGACTCACGTTTAACAATTATTGCAGCAGTACGCACACAATCGTAGCGCAGTAAGGATGGCTAGTGTAACTAGCAAGAATACCACGAAAGCAAGAAAAAGAAGTACGACTATTTAACTATTAACGTTACCTGTCTCTTCCGAAAACGAATGTAGTACTACTCTCAGAGACACACTACCTCAGAGACACACATCGTTCCTTCTGAGTCT
+
<<<C@DCBBBAAAAABBBEBCBCCC@CCC@B???C=A>@?>BBBB?BC?B?AAA99999(9;?@>775:887A9?9:;===/=;4:68>C->=>:@>;;6AA577'5175396;;6;>>888887?>A=><>9387///::7;;8889=9=;;5:>>>>>BB<???AAA=AD:>=?8;;::7-5;;467777'56.///9/658566(/388//)-(--/(/>/339///84865555)5--(----8453332228652......873..-2899876333.----,2,205,2--.44-.
@ATNG8:02558:02502
GATGGTAGTAATGATAGACGACACCAGAAGATCAGGAACTCTAGAAGAATTCAGATTTTTAACACGAGAGTAAACGTAAAAAGAAGGTTTTACAAGACTCACGTTAACAATATTGCAGCATTACGCACACAATCGAAGCGCAGTAAGGATGGCTAGTGTAACTAGCAAGAATACCACGAAAGCAAGAAAAAGAAGTACGCTATTAACTATTAACGTACCTGTCTCTCCCGAAACGAATGAGTACGTGTGCGACGTGTCTCCACCATCGTTCCTTCTGAGTCT
+
@BAC@CCCCC?BCCEDBBB9;;BB@BFC?CBBBBB?A?AAABBBB>BB>A>BAAAAAAA2@<ABBBBBBABBB<BABBBBA2CB?B?BBB<BCC@BAACDCECC@C?CC@CBB>BCBBCBC?CCCCCBBBB?BBBD?CBAAAAAB>B>BBB>@@BBBBBB@BBBBBB>CC=@AB?BB<>=8>=><@ABBB2@A=@???BBABB>A>ABBB?B?BBBBB@BBBB>>:AA9ACD;DAA>ABBBCCCBBBAAABCBABB;>=@<@A<>677?:?<@<@?A@>;;;
@ATNG8:02560:02475
GATGGTAGTGCGTGGAGAGAGACCCAGAAGATCAGGAACTCTAGAAGAATTCAGATTTTTAACACGAGAGTAAACGTAAAAAGAAGGTTTTACAAGACTCACGTTAACAATATTGCAGCAGCACGCACACAATCGAAGCGCAGTAAGGATGGCTAGTGTAACTAGCAAGAATACCACGAAAGCAAGAAAAAGAAGTACGCTATTAACTATTAACGTACCTGTCTCTTCCGAAACGAATGAGTACTGTATCTATGTGTGCGCTACCATCGTTCCTTCTGAGTCT
+
@<@B?CB>;;;<6976D>BBCCCC>CCB@CBAB;;8;@CCCCCCC@AB>A?CCAABBBB2B?BBCBBBBCCDC>>?ACEEF3CC@B5;;;.;AB@CCCCDCCBA=@>@@<@@@;????AABCBABACBAAA=AAAA?B@??@@??<@>A@@>ACCDCCCC?CBBBBB@BB?BBB=?@BBD=?????@AAA/AA<A>>>>>>BB=D==>>>;>;??BCC?B;<;ACC@B@AAA<ABB?:9:AAAABBBCBCBBBBBCB@A@@@AA688@@D=A<>:==?898A@
@ATNG8:02560:02499
GATGGTAGGCGAGAGTGAGACGCAGTACTCATTCGTTTCGGAAGAGACAGGTACGTTAATAGTTAATAGCCTACTTCTTTTTCTTGCTTTCGTGGTATTCTTGCTAGTTACACTAGCCATCCTTACTGCGCTTCGATTGTGTGCGTACTGCTGCAATATTGTTAACGTGAGTCTTGTAAAACCTTCTTTTTACGTTTACTCTCGTGTTAAAAATCTGAATTCTTCTAGAGTTCCTGATCTTCTGGTGTCGTCTATCATGTACTACATCGTTCCTTCTGAGTCT
+
?@BE@DCB?BCCCCBCCGCC99;BBBBBBDDC?@@FE>BB?B@CBBBCBB>BBBBB@B?BACC?B?BBBB>BBBB>BBBAB3>>;>AAB:?BCD@CBB;>>:99;BEIAFCCBBACD<@?C@B>BBBBBBBA?BBBB=A@B@@?@@BBBBBABBB???>=AA=A;>>>?@AB>><>????6?<A<>>>>>/>A>>>*/////.:6577;@@;*999:;6;62202A>>767493:9;997589?;<:8;AA;;;>>>=>>AA>>>BA===<A;><>;92,,,,
@ATNG8:02564:02489
GATGGTAGGCACTGCGCACACATCCCAGAAGCATCAGGAACTCTAGAAGAATTCAGATTTTTAACACGAGAGTAAACGTAAAAAGAAGGTTTACAAGACTCACGTTAACAATATTGCAGCAGTACGCACACAATCGAAGCGCAGTAAGGATGGCTAGTGTAACTAGCAAGAATACCACGAAAGCAAGAAAAAGAAGTACGCTATTAACTATTAACGTACCTGTCTCTTCCGAAACGAATGAGTACATAGATATACGTATAGCTACCATCGTTCCTTCTGAGTCT
+
////)//97;99555559999<;;907//)///;755.54999444:7;86:6/0/77;;;+;5;B===C==@@:39899999)9;7<299,5<<8<666>>=>E>?=@C@C::9:BBBBCCCDCBBBCCCC@CBCB@CBA?ABBB>B@C@@@CDDDCCCD?BCBAAA=??;?BB?@==::)---(-8;;;,360:::;>=?:;5;9>>>>;>=@>BBB?B@@@@AA?B8::B;ABB=??CCBBBCBBAAAA=>?;;;AA>>>DD<786>B?A??<?@??==;;
@ATNG8:02564:02516
GATGGTAGTGTCAGTGCGCGTCGTCCAGAAGATCAGGAACTCTAGAAGAATTCAGATTTTTAACACGAGAGTAAACGTAAAAAGAAGGTTTTACAAGACTCACGTTAACAATATTGCAGCAGTACGCACACAATCGAAGCGCAGTAAGGATGGCTAGTGTAACTAGCAAGAATACCACGAAAGCAAGAAAAAGAAGTACGCTATTAACTATTAACGTACCTGTCTCTTCCGAAACGAATGAGTACTGTATCTATGTGTGCGCTACCATCGGTTCCTTCTGAGTCT
+
59;;:===@??>>66665<;:9:<<7:<<054999958388999:<7;;,3,33333333$338<888888;<<3::<=>>?+<@<C2555&5997;55554:44.55:<9<;;7;<9:;=;;;665;;;49./777)//;///<<9=::;;7///;99:=8=:87770789=73,3333;,337398999*993986662226164:85505495;;>9<<<==<<<>6000*00/)/9//3<??@BB@@88897?977>;;;;699//)/59590///==<<;
@ATNG8:02567:02510
GATGGTAGCTCTGCTCTGACTCTCGTACTCATTCGTTTCGGAAGAGACAGGTACGTTAATAGTTGATAGCGTAACTTCTTTTTCTTTGCTTTCGTGGTATTCTTGCTAGTTACACTAGCCATCCTTACTGCGCTTCGATTGTGTGCGTACTGCTGCAATATTGTTAACGTGAGTCTTGTAAAACCTTCTTTTACGTTTACTCTCGTGTTAAAAATCTGAATTCTTCTAGAGTTCCTGATCTTCTGGTGTCTGATCTGTATCACTACCATCGTTCCTTCTGAGTCT
+
@=BC@DCC:;6AF@AADCBBCDDBA@@A@?9:17994(4<.406<<<ABB:;:555.554:495:;:8;@:95.5;599999'444)489;2::5505<>;:@4595;<>@??@BCCCD>A@A5:6<CBAAB;;5;A;;4;BABBAABBBBBCED??<@@?;>>8=8<?=>@@BBB@CB@B>7529;9999*99?@D9C999995559.5555$59955.5.5>7;;<666>7;7;>>>>B?B?@<A@@@AAACCB@AABCAAA??@999?E?C?B?BB@A@@@@
@ATNG8:02569:02485
GATGGTAGTACATGATAGACGACACCAGAAGATCAGGAACTCTAGAAGAATTCAGATTTTTAACACGAGAGTAAACGTAAAAAGAAGGTTTTACAAGACTCACGTTAACAATATTGCAGCAGTACGCACACAATCGAAGCGCAGTAAGGATTGCTAGTGTAACTAGCAAGAATACCACGAAAGCAAGAAAAAGAAGTACGCTATTAACTATTAACGTACCTGTCTCTTCCGAAACGAATGAGTACTGCGTCTCACTCTCGCCTACCATCGTTCCTTCTGAGTCT
+
?@A@<@CBCCDDCCBCCBBC@A@AA=ADB?BDDBBB@B?BBCEBBB@AA=A>BABBBDDC5C>BBCCBBBBCCC?BBCCDDD5BB?C4;;;.;@@=9:6=>CCCC?A>AB<@AB>AABBBBCBBBDCCCCCCACCCC?AA@BCC??<B=@@:@>AABBCCC?ACCAAA<AB?BB@<>>777):==8:::::(8@=B>??CAA??:><A?AA686:>CBB@::;BBCB@C?CBC;BBB>CCCB??ABBCACBCCBBBCCCB@>@DC@C@AAC?C?C@BBCBB@??
@ATNG8:02570:02506
GATGGTAGTGTCAGTGCGCGTCGTCCAGAAGATCAGGAACTCTAGAAGAATTCAGATTTTTAACACGAGAGTAAACGTAAAAAGAAGGTTTTACAAGACTCTCGTTAACAATATTGCAGCAGTACGCACACAATCGAAGCGCAGTAAGGATGGCTAGTGTAACTAGCAAGAATACCACGAAAGCAAGAAAAAGAAGTACGCTATTAACTATTAACGTACCTGTCTCTTCCGAAACGAATGAGTACTGTATCTATGTGTGCGCTACCATCGTTCCTTCTGAGTCT
+
445=:=?CCCCBDAA;BBDCAAA;;5:BA?CCBBBE@C?BBBCCBB?AC?C?BBBBBBBB3B?BABBBBDBBBB>??@EEFF3CD@FACCC:CCDAFCCCCBBBC@B?BB@BBB>AAABBCCCFDBBBDBBB?BBBB@BAABBBBC?C?BBB@ABCCCCBB@BBBBBB@BB?AAA<??BAA999938::::*6716///<;<<=<?;A@@@<@<@@BCB@FBAABBD>A8;:C=CBB=??A???AAABCCB@@?B?>>>988><><>DBCA:=7;5;==;;;>?
@ATNG8:02572:02491
GATGGTAGTCTCAGATAGTCTATAGTACTCATTCGTTTCGGAAGAGACAGGTACGTTAATAGTTAATAGCGTACTTCTTTTTCTTGCTTTCGTGGTATTCTTGCTAGTTACACTAGCCATCCTTACTGCGCTTCGATTGTGTGCGTACTGCTGCAATATTGTTAACGTGAGTCTTGTAAAACCTTCTTTTACGTTTACTCTCGTGTTAAAAATCTGAATTCTTCTAGAGTTCCTGATCTTCTGGTCTACTACACTGTACTCTACCATCGTTCCTTCTGAGTCT
+
BBB@?CA@@CCBAAACCHCCCCCCCBBBABCC@BCCC>BB?C@CCECCCC?BBBCC@C=?@A@=B8;:ACCCCCD@CBBBB1BC=@@DE>??AB=BAB>BC?:;9CBD?CBCCCCCC?A@D@C@CFCCCAAA?BCCB:<;BBBBBBBBBABAA@?=@BB>=?5:6:ACDDECCC=@;;;;.;5;>;<;;.:?@@A6;:B@AACA?A4;:::'9999?;??BB@CGCLBCB?A@CBBCDG?C:;8;BBBBDCCCCBCCCCCCCCD@BAAAB?B?B@BCBCCCBB
@ATNG8:02576:02516
GATGGTAGATATATGCACGCTCTACCAGAAGATCAGGAACTCTAGAAGAATTCAGATTTTTAACACGAGAGTAAACGTAAAAAGAAGGTTTTACAAGACTCACGTTAACAATATTGCAGCAGTACGCACACAATCGAAGCGCAGTAAGGATGGCTAGTGTAACTAGCAAGAATACCACGAAAGCAAGAAAAAGAAGTACGCTATTAACTATTAACGTACCTGTCTCTTCCGAAACGAATGAGTACACACTCTCATATGACACTACCATCGTTCCTTCTGAGTCT
+
BBAB@CCBBCCCCBBBCBBBBBBCB?CBB?B@@?897:>ACCBBBB>BB?B?BAAAAAAA.A<AAABCCAA>>>9>@BDDDD2CA?B5;;;6;BD?ABBBECDDC@C?BC@BBB>AABBBBCCCCBCCBCCC@CCA@>@BBABB>>:@?A@@>@EBBBCDB?BBBBBB?BC?>>>;@A<<<8::9;@@@AA2>@;?988@@@>>;>;>>AA<@<@AC@@>@CBAACA<@;??>7?AA>BBBBBBCCAAAABBAAB@@CBBACCCC?CBBBB?B?C>AAC??@BB
@ATNG8:02581:02499
GATGGTAGAGTATCATGTGTATCTCCAGAAGATCAGGAACTCTAGAAGAATTCAGATTTTTAACACGAGAGTAAACGTAAAAAGAAGGTTTTACAAGACTCACGTTAACAATATTGCAGCAGTACGCACACAATCGAAGCGCAGTAAGGATGGCTAGTGTAACTAGCAAGAATACCACGAAGCAAGAAAAAGAAGTACGCTATTAACTATTAACGTACCTGTCTCTTCCGAAACGAATGAGTACGTGTGACGTACGTGAGCTACCATCGTTCCTTCTGAGTCT
+
666=:=>AA@>>CCCA@@@@CCCBB?@@@<0/0>/9203<00/89;5<;15.599;;995'54999665<@@?@8>455999(:@=B@CCC;@?;@AABBCCC?>;>=9849??9<><8;:;;9@CCCCBBB<@?@@?AAAAAAAA>B?CA@=@BBABB>?<???@??;>C:>==8::00*/883=>>;>)9925.....25715/5555/3.33//04<//5;==8;6;::1://)////8<<;::8<665>;;665>==<<<7=8337078?>C??@BBBA
@ATNG8:02584:02476
GATGGTAGACACGTGTGCTCTCTCGTTCTCATTCGTTTCGGAAGAGACAGGTACGTTAATAGTTAATAGCGTACTTCTTTTTCTTGCTTTCGTGGTATTCTTGCTAGTTACACTAGCCATCCTTACTGCGCTTCGATTGTGTGCGTACTGCTGCAATATTGTTAACGTGAGTCTTGTAAAACCTTCTTTTTACGTTTACTCTCGTGTTAAAAATCTGAATTCTTCTAGAGTTCCTGATCTTCTGGATAGCGAACGCGATATACTACCATCGTTCCTTCTGAGTCT
+
44995;;@CCB;;6=>;>@@@@BBFD@CCBAA?ABBC=BA>A?ABAACCC?CA????A<A@@@>B>AABBBCBB@<?<:<:/995:<<=4;?>?:?AB@CE?>>>A@><@>>??A@@;@AA<A<@@@@:;;>=BCAA8;:@===??@?@BA;;:A:>>?=@@;?<@@AAAAAAA<>??AA5?<?:99999)8=///(//9///=9:=<>FFC/A>>>C=@<;;7;AAA=>>=@<AA@@@@7::A<ACAD:::==>=>@@@@A@>>>;>>>>@<@=C;?@A>>>>A
@ATNG8:02584:02491
GATGGTAGCGAGCGAGTGTGTATACCAGAAGATCAGGAACTCTAGAAGAATCAGATTTTTAACACGAGAGTATACGTAAAAAGAAGGTTTTACAAGACTCACGTTAACAATATTGCAGCAGTACGCACACAATCGAAGCGCAGTAAGGATGGCTAGTGTAACTAGCAAGAATACCACGAAAGCAAGAAAAAAGAAGTACGCTATTAACTATTAACGTACCTGTCTCTTCCGAAACGAATGAGTACGATGAGATCTCGTGTGCTACCATCGTTCCTTCTGAGTCT
+
@;;B;CDCBCCA@ABBDCCCCDCCD?CCB?BCBBBB=A>BBBBA@@<00*0/9:99:;;$5>BBDCCEBBBB;::BCCEDD5BC@B?ADD5::B?BBBBDCCCC?C?CA?ACA???@ABBB@@AAAAABB@>ABBB>BBBBB@<=:>?ABB<@@BBABAA>BBB@@;:@A8=<<6:;766,8::9>>>>>>(:=39/..68==?:>5:>>9;=<?ADDD@DCCB@@@496:@@:ACC@BBBBCBBCBBBBBBBB===@@<<<@@@=>@@@B?C?C?A==??@??
@ATNG8:02586:02471
GATGGTAGGACGAGCGTCTGAGAGGTACTCATTCGTTTCGGAAGAGACAGGTACGTTAATAGTTAATAGCGTACTTCTTTTTCTTGCTTTCGTGGTATTCTTGCTAGTTACACTAGCCATCCTTACTGCGCTTCGATTGTGTGCGTACTGCTGCAATATTGTTAACGTGAGTCTTGTAAAACCTTCTTTTTACGTTTACTCTCGTGTTAAAAATCTGAATTCTTCTAGAGTTCCTGATCTTCTGGTGAGATATGCATGATGCTACCATCGTTCCTTCTGAGTCT
+
:<<B@CCC>AB@BA<<ABBBBBBB@CBCDFDC@CCCC>AB>B@CCCBBBC@BCBCCAD?BCCC@E?DCCC@@BCFABBCCB1BB?CBDC>CCAA=AAA=BD=A@@CCC@CDCCCCFF>AAD@D@DCCCCBBB@BBCC?CCCCDDBBBCCDCBCBB??996:A=A?BCCCCCBBB<?;;;;.;<@;;;;;;*;A@@A;B@CBDGCFCC?BBBB5BCBDH?A?AC@BBCCB@@=@?BBCDCC@B?@=AEBBBBBCCCBBBCBBBCBB<AAAAB@C@B@CBBBBB??
@ATNG8:02591:02493
GATGGTAGAGTACAGTGTAGTAGACCAGAAGATCAGGAACTCTATAAGAATTCAGATTTTTAACACGAGAGTAAACGTAAAAAGAAGGTTTACAAGACTCACGTTAACAATATTGCAGCAGTACGCACACAATCGAAGCGCAGTAAGGATGGCTAGTGTAACTAGCAAGAATACCACGAAAGCAAGAAAAAAGAAGTACGCTATTAACTATTAACGTACCTGTCTCTTCCGAAACGAATGAGTACTACTCTCAGAGACACACTACCATCGTTCCTTCTGAGTCT
+
GECB?CDEFCB=?CCCBB=BBB@AA;BCC@A@@B:;7:=A@CB@@??DC@D??>?BBDED3B?ACCCCBBBB@A988;BCCD5BB>B4;;05<<7======>?C?B?BD?BBD>AABCDCBBBEFDCCCCC@CBAA=@@???ABB9<8<00,0@@@AABB?BBCBBB?BB=::9;??ABD=?981888988%/838///5;B>A;?6;;=>:?=??CBB>ABBAA@A6:6::D=BBC@BBBCBCBAABCBBAAAACA???;;;8817=>::29:>.65<;;577
@ATNG8:02542:02522
GATGGTAGTGTGTCTCTGAGAGTAGTACTCATTCGTTTCGGAAGAGACAGGTACGTTAATAGTTAATAGCGTACTTCTTTTTCTTGCTTTCGTGGTATTCTTGCTAGTTACACTAGCCATCCTTACTGCGCTTCGATTGTGTGCGTACTGCTGCAATATTGTTAACGTGAGTCTTGTAAACCTTCTTTTTACGTTTACTCTCGTGTTAAAAATCTGAATTCTTCTAGAGTTCCTGATCTTCTGGAGATACACATGATACTCTACCATCGTTCCTTCTGAGTCT
+
99:@<@CCCCCCAABGCBBBBBDDCACDCB@@<????<@C?C@BBCBBCD@CCCAA=@<@DBB@CAIBBCCBCBC@AAAAA2AB=A@@@:@D@@=B;;7;D?;;=CBC@CFCCCCCC@BBB@C?CCCCAAAB?BBCD>BBCBBBBBDBABEECAA>BBA=AA<?=@ABCCDDBB>@;;;0;>B>;;;;;*;ADDD=ABCCGCCCCB@CCCC5BCBCC@C?BB?A@EBBBB?B@DCAABD@B@@<@AABBBCCDCBBBCBBBBBD?B??>B@C@C?BBCC?>>C
@ATNG8:02543:02531
GATGGTAGCACGACACGACGATGTGTACTCATTCGTTTCGGAAGAGACAGGTACGTTAATAGTTAATAGCGTACTTCTTTTTTCTTGCTTTCGTGGTATTCTTGCTAGTTACACTAGCCATCCTTACTGCGCTTCGATTGTGTGCGTACTGCTGCAATATTGTTAACGTGAGTCTTGTAAAACCTTCTTTTTACGTTTACTCTCGTGTTAAAAATCTGAATTCTTCAAGAGTTCCTGATCTTCTGGTCTACTACACTGTACTCTACCATCGTTCCTTCTGAGTCT
+
BDBC?@@A@>A0//<99=@966;@CBBBCCCC?BBCD>AB?B@BBBCCCB@C???A8:49@AB@C@DBBBBEA;<5333333#3815:=<3<::99@><8=?9<>AAAA:==>>@CAA;=>><A<@@@????@<>>@@:==>:;;??A==>?===>98885:@;A:==BBB@@??7<8888)84:48////(/9999*--6---69894;@@@*88=AB9?:::6:?<?ABB=B<;;;?;;6;AA====777;@<:>>>===A:::5:7769596:366666<;<
@ATNG8:02555:02556
GATGGTAGGTGCACATGAGTGTATCCAGAAGATCAGGAACTCTAGAAGAATTCAGATTTTTAACACGAGAGTAAACGTAAAAAGAAGGTTTTACAAGACTCACGTTAACTATATTGCAGCAGTACGCACACAATCGAAGCGCAGTAAGGATGGCTAGTGTAACTAGCAAGAATACCACGAAAGCAAGAAAAAGAAGTACGCTATTAACTATTAACGTACCTGTCTCTTCCGAAACGAATGAGTACGTGTGCGACGTGTCTCCTACCATCGTTCCTTCTGAGTCT
+
>::>;CFC@BBBCCCCCDCCCCCCC?CBA>BBDCBA=A?CBBBDBB?BD?B?BCCCCCCC1B?AABCCCCCCDD=CCBBBBB1@@<@:>>>8@AC@CABCCBBBB>B>BCBBBB?BBB>=>BBA==>>==>>;C>>>;<=<>;;;<:>=BAA;AA@@@@?A<>>A;;;;AA;A>>7;;??@397717;;??/9=9=///<<??@=A=@A@B8<<=@CCC@CCAA@BB?B?BCC=CBB?AABCCDCAAA>?>ABBBBCCBBB?BBB?BBB?C@B@C@BBDBBBAA
@ATNG8:02566:02526
GATGGTAGTACATGATAGACGACACCAGAAGATCAGGAAACTCTAGAAGAATTCAAGATTTTTTAACACGAGAGTAAACGTAAAAAGAAGGTTTTACAAGACTCACGTTAACAATATTGCAGCAGTACGCACACAATCGAAGCGCAGTAAGGATGGCTAGTGTAACTAGCAAGAATACCACGAAAGCAAGAAAACGAAGTACGCTATTAACTATTAACGTACCTGTCTCTTCCGAAACGAATGAGTACCTCTCAGACGCTCGTCCTACCATCGTTCCTTCTGAGTCT
+
;5:>055<>=DC<96=<<<<555;97<55.555444.44)4:84//83//)/4//(5:<<===%;5;99>@A?99=>5==>@@@@1<B<CAFEF:CCC?BBBBBBAAA=A=??>ACC?AAAAA@A@EBBBCDAAA@99:C@BBBBBAAB?B=B@@<@@BBBBCC@ABB99:?BB?@@?<??BCC:@99399::+8A??BAA>>>;;;=B=A@??<?<>>FCC@CCCDBBB=A<AAD=CCC?;::ABA@>ACCCCAACDBABBBC@@@@4:9;=A>B@B?BBAAAABA
@ATNG8:02578:02555
GATGGTAGTAGTACACTAGTCATACCAGAAGATCAGGAACTCTAGAAGAATTCAGATTTTTAACACGAGAGTAAACGTAAAAAGAAGGTTTTACAAGACTCACGTTAACAATATTGCAGCAGTACGCACACAATCGAAGCGCAGTAAGGATGGCTAGTGTAACTAGCAAGAATACCACGAAAGCAAGAAAAAGAAGTACGCTATTAACTATTAACGTACCTGTCTCTTCCGAAACGAATGAGTACTACTCTCAGAGACACACTACCATCGTTCCTTCTGAGTCT
+
DBBC@AA:55;;==CCCCBCCCCBBACCC@DD@@@B<@<@CCBCBDAEC>@<@==:9999)9?DBBBCCBBBBB9@@AABBB2AC>C5;;;-9@A9AB=A?CC>C@C@CC@CBB=??BBCCCDEDDBBBCCC?CCAA?ABCBCCBB?B?C::;;CCCCCCC?BBCCCC>AA?BCB>@?999+3;5.55668(6=8=:<;@@EAA;?;?BBC=B=?>BBB?BB@@@BA?C?BCC>CBB@BBBBBBBBCCCCC@AACBB@???===B<=>>AA8=8<3:9<<=>@?
@ATNG8:02581:02528
GATGGTAGCACCATATCTCACCAGAAGATCAGGAACTCTAGAAGAATTCAGATTTTTAACACGAGAGTAAACGTAAAAAGAAGGTTTTACAAGACTCACGTTAACAATATTGCAGCAGTACGCACACAATCGAAGCGCAGTAAGGATGGCTAGTGTAACTAGCAAGAATACCACGAAAGCAAGAAAAAGAAGTACGCTATTAACTATTAACGTACCTGTCTCTTCCGAAACGAATGAGTACCTCTCAGACGCTCGTCCTACCATCGTTCCTTCTGAGTCT
+
ABCF@CBBBCF?ABCBBBCDD?CBGBA@@A::7;?@@@CDCB?BCAC?AA@?@DDD3A=ACCEBBBBBBC>CDBBBBB3A=18/676)8>>:?;;;658??=B=@A=@>=8<999>===AA@@@=>=A<@?>?777:><==D=A<AAA;???A@@@@:>>>668=CC:>>?7<<887)8::7<=<<<+8818>>=?????=A<@@BB<A7:::;?;==>AA??:>=DDD:>8879>>?@@@<??@>>>C????AAA?;>@A:>>>>>:?<A:>>???@??
@ATNG8:02581:02546
GATGGTAGTATCTGTCTACGAGAGCCAGAAGATCAGGAACTCTAGAAGAATTCAGATTTTTAACACGAGAGTAAACGTAAAAAGAAGGTTTTACAAGACTCACGTTAACAATATTGCAGCAGTACGCACACAATCGAAGCGCAGTAAGGATGGCTAGTGTAACTAGCAAGAATACCACGAAAGCAAGAAAAAGAAGTACGCTATTAACTATTAACGTACCTGTCTCTTCCGAAACGAATGAGTACTACTCTCAGAGACACACTACCATCGTTCCTTCTGAGTCT
+
BAAB>BCCCCBCCCCCCCCCCCCBB?BBB?BB@@?A>A?BBDDBBB?BB>B?@@@BBBBB3A<@@?B@DAA@@@:@;ABDEE5CD?B5;;;6;CC@CCBBCCECC?C?BC@CCC<AABBAAACEDBBBBBBB?BAAA?CBBBBB@@>A?CAB>CCCCCBAA?CCA?A@?CD>B@@:@@<<<8???;88888(9=:>;;;AAAAA;><>@@A:>:=?C@@>@B@@@CC>A>ACE>BBB?BBBBDDBBAAABBCBBA@ABAAAAAAC=CAAAA;?8=5::>777A@
@ATNG8:02584:02544
GATGGTAGAGTATCATGTGTATCTCCAGAAGATCAGGAACTCTAGAAGAATTCAGATTTTTAACACGAGAGTAAACGTAAAAAGAAGGTTTTACAAGACTCACGTTAACAATATTGCAGCAGTACGCACACAATCGAAGCGCAGTAAGGATGGCTAGTGTAACTAGCAAGAATCACGAAAGCAAGAAAAAGAAGTACGCTATTAACTATTAACGTACCTGTCTCTTCCGAAAACGAATGAGTTCATCGTGTGCAACTGTACCGATGTAGCCTACCTTGACACAGCTCTGTCCACGAAAGATCAGGGAACTCTAGAAGA
+
;66>8<<CCBCCCCFABACCCCCCC@CCB@BBBB;:7:>BBBBBAC?CB?B?BBA;;;;;*;?CCCCBA@BCCC>DECCCCC5BB?A=A@@8@>@=AAAAABCAA>A?BB?CCC?CAAABBBBBBDCCCCCC?CCCD@C@@??@993:;A;;7;@@@BC@?=@ECAAB=@A<?>>ACCC<AAB?CCCDC2?>;?888>>=<<4:4888<8<<==CCC?BBBBA@@5;5::::*9<<293///)////68/////(//////4332557760/..26(...333556:6679366677,222222:/6168622..(.5
@ATNG8:02585:02523
GATGTAGAGAGACTGTAGCGCACCCAGAGATCAGGAACTCTAGAAGAATTCAGATTTTTAACACGAGAGTAAACGTAAAAAGAAGGTTTTACAAGACTCACGTTAACAATATTGCAGCAGTACGCACACAATCGAAGCGCAGTAAGGATGGCTAGTGTAACTAGCAAGAATACCACGAAAGCAAGAAAAAGAAGTACGCTATTAACTATTAACGTACCTGTCTCTTCCGAAACGAATGAGTACAGAGAGTACGATATGTCTACCATCGTTCCTTCTGAGTCT
+
@::@=BBBDCCCEBBBCCBBBBBD?BABDEDAAA>A>@BBBBBB>AA@C@>>>AAEDD2B?CBCBBBBAA?D:??ACEDD2BB@D5;;;.;CB?:;9ADBAAB>@=@B?BBA?BBBBBBCCCDCCCCCBB?BCBB?B@@@BBBA?B@D??>@FCCBAAC?CCABBA?BB>BBB>@@??<5=>=;:::;:.;@<B>==AAAAB=D7;;?@:=8==BBB>BBAAABB?B?A@@9@@@=AABABBBBAACBBBBBBAAB?????AA9@>==A8<6<8<<=>@=>=
@ATNG8:02587:02553
GATGGTAGTAGTACACTAGTCATACCAGAAGATCAGGAACTCTAGAAGAATTCAGATTTTTAACATCGAGAGTAAACGTAAAAAGAAGGTTTTACAAGACTCACGTTAACAATATTGCAGCAGTACGCACACAATCGAAGCGCAGTAAGGATGGCTAGTGTAACTAGCAAGAATACCACGAAAAGCAAGAAAAAAGAAGTACGCTATTAACTATTAACGTACCTGTCTCTTCCGAAACGAATGAGTACATAGATATACGTATAGCTACCATCGTTCCTTCTGAGTCT
+
>:9;45:<BBCCCCC><A@BBBBBB>BCC?CB@AAB<@<ABB@@AC>AA@E@;;;@?DAD/A=@973?=?@@?@A8;<33333$33,33:::1A>>8B@AABBDBB>>;>>:>>>8<<@@CCCBBBBDCCCAB?AB>>:>?><=@771;@BAC@CBBBBBBB>ACDDBA=>>8?>?9==9888)8898=EEDDD)==7<///==CCB:>:=>BA7;7;@BBB@BBAAABA=A????6=995:BABFCBAAABAACAAAAAAA@@>@>>:<<>>B?D=?8?BBA@766
@ATNG8:02590:02525
GATGGTAGTGATACAGATCAGACACCAGAAGATCAGGAACTCTAGAAGAATTCAGATTTTTAACACGAGAGTAAACGTAAAAAGAAGGTTTTACAAGACTCACGTTAACAATATTGCAGCAGTACGCACACAATCGAAGCGCAGTAAGGATGGCTAGTGTAACTAGCAAGAATACCACGAAAGCAAGAAAAAGAAGTACGCTATTAACTATTAACGTACCTGTCTCTTCCGAAACGAATGAGTATTATGTAGAGCTCTATACTACCATCGTTCCTTCTGAGTCT
+
@BBF@CCCCDDCECBABCCCBAAAB?BBB@CCB@@A?B?CCAAAAB>BB?B@BBBBBBBB1B@A??BBDAAAAA9=>;;<;;*;B>B5;9:&5<<7;<<=@?BBB?B@BC@BBB=@?CCBCBCBCJCC@@BC?CCCC?ABBBA@@@9@=A?@>@CCDCCCB?BCCBBA?CC?>>>>@@===7?<=9=>>@@2:=9=///<<?BB:>:=@??;><>ACCD@CCBA?@?;@=?CC>CBB?BBBCCCC?BABCCCA@@ABCBCB??>>:@>>>A<A<A<>>=?>>>@
@ATNG8:02591:02540
GATGGTAGTGTCAGTGCGCGTCGTCCAGAAGATCAGGAACTCTAGAAGAATTCAGATTTTTAACACGAGAGTAAACGTAAAATGAAGGTTTTTACAAGACTCACGTTAACAATATTGCAGCAGTACGCACACAATCGAAGCGCAGTAAGGATGGCTAGTGTAACTAGCAAGAATACCACGAAAGCAAGAAAAAGAAGTACGCTATTAACTATTAACGTACCTGTCTCTTCCGAAACGAATGAGTACATAGATATACGTATAGCTACCATCGTTCCTTCTGAGTCT
+
:=>C@CBCCCCAA<><<>B966=>>8=@@=@BA@@A7;5:AA@AAB?CB?CA999??BBB3C?CBCCCCCCBBB=BBCDCC:AAA=@<@@@@0@CD?CBCCGEDBB@B@CCACCC?ABBCCCCCCBDBBBCBB?BBBB>BA@?@@==:?=A>><?BBCBCBB=BBCBBB?BB?BCC?@<9:8.8887<==>>/>B<A888@??==:=;?>>A7;7;?CBA>A@@@@BBAD?CCC=CBB?BBBBBCCBBBAAABAABAAA;==AA??:>>?@B>B>B?BBBBBA>>
@ATNG8:02592:01939
GATGGTAGTACATGATAGACGACACCAGAAGATCAGGAACTCTAGAAGAATTCAGATTTTTAACACGAGAGTAAACGTAAAAAGAAGGTTTTACAAGACTCACGTTAACAATATTGCAGCAGTACGCACACAATCGAAGCGCAGTAAGGATGGCTAGTGTAACTAGCAAGAATACCACGAAAGCAAGAAAAAGAAGTACGCTATTAACTATTAACGTACCTGTCTCTTCCGAAACGAATGAGTACGTGTGCGACGTGTCTCCTACCATCGTTCCTTCTGAGTCT
+
>ABB@B=BB@<AC>BBDCCCCCBBC?BBC@BBBBAB>B>ABBBBCB@BB<?;?AABBDBC3C@BAAAAABCCCD<AC;;;;;*;C>A5;;;*:BA:BBAABCDDC>@=AB?BBB?BBAAAABBBBBBBGCCD@CCBB@BBCAABBB?BAD@@>@CCGDCCC@ABBCCC?CC<@@D?ABBBD:???;?BCCC3BB?>;;;AAAAA<B<?>>><?=@ACBB@BCBBBBC@C?BBB=BBD=@@CBBBBBBBBAABBBCCDB@@A<@@@=????D@C?C?BBCBBBAA
@ATNG8:02592:01945
GATGGTAGATATATGCACGCTCTACCAGAAGATCAGGAACTCTAGAAGAATTCAGATTTTTAACACGAGAGTAAACGTAAAAAGAAGGTTTTACAAGACTCACGTTAACAATATTGCAGCAGTACGCACACAATCGAAGCGCAGTAAGGATGGCTAGTGTAACTAGCAAGAATACCACGAAAGCAAGAAAAAGAAGTACGCTATTAACTATTAACGTACCTGTCTCTTCCGAAACGAATGAGTACGTGTGACGTACGTGACGCTACCATCGTTCCTTCTGAGTCT
+
:9:>;@?;:65<55594444444::6;CBACBBAAB?B@BBBAAAB?BD@C@889@@@@@.<:>>8>>>BB>==4=>;;;;;*;A>C5;:;&9A<76:6@>CCDE@D@AA>@>?=ABDBBBCCCCCCCBCBB?CCCC?BBABBBBB=@=B??=@CCCBCBB?BBBBBB?BA<A@A<>@99:,9766<AAAA/@@<@===AAA@@;@;???A=A=CDCBB@BBA??>>4949AA9B??<?ACBBBAAAA><@A?>>=:>>///6;661887;;07.3622255222
@ATNG8:02594:01940
GATGGTAGCTCTGCTCTGACTCTCGTACTCATTCGTTTCGGAAGAGACAGGTACGTTAATAGTTAATAGCGTACTTCTTTTTCTTGCTTTCGTGGTATTCTTGCTAGTTACACTAGCCATCCTTACTGCGCTTCGATTGTGTGCGTACTGCTGCAATATTGTTAACGTGAGTCTTGTAAAACCTTCTTTTTACGTTTACTCTCGTGTTAAAAATCTGAATTCTTCTAGAGTTCCTGATCTTCTGGGCAGACTCTCACACGCCTACCATCGTTCCTTCTGAGTCT
+
@BBD@CCCCCCCCBCCDDDCBAAACCDDCBBB>B@AA=AC@C@CCCACCE?DCCCC?C@CCCC?C?CCCC@@@CC@CCCCC1CC?BBCD=CCBB?BCB?BE?@@BCCC@CCCCCBCC?CCC?B?CCCCCBBB@CCBB@CBBBCCBCCBBCCAAAA?CBB<BA>B>BACCCCCCB=?9999-9;@;9:999*:BBCF<BBDDFDDBBA4;;;;*;@ABC>A>BC?CBCCBBB?B?CBBCBB>@@CD>ECCCCCAAACCCC@@?@CC@DA@@C?C?C?ABBCCBA@
@ATNG8:02601:01934
GATGGTAGCTCGCTGATGATATCTCCAGAAGATCAGGAACTCTAGAAGAATTCAGATTTTTAACACGAGAGTAAACGTAAAAAGAAGGTTTACAAGACTCACGTTAACAATATTGCAGCAGTACGCACACAATCGAAGCGCAGTAAGGATGGCTAGTGTAACTAGCAAGAATACCACGAAAGCAAGAATAAGAAGTACGCTATTAACTATTAACGTACCTGTCTCTTCCGAAACGAATGAGTACGTGTGACGTACGTGAGCTACCATCGTTCCTTCTGAGTCT
+
9:=C@CCCCCCCCCCCCCCCBCCCC?BCC@BBBBAA>A@BBCBABB@BB<@<@@@BBBBB3B@BB@BBBBBAA@7>@:::::*:C=C4;;/:A<9>C>BCCEBB?C@BB?AAA?CCBBBBBECCCCBBBCC@BACB?BBBBAAAB=@<@996:BABBABD@ABBAAA?BB@BBB?BBB?>5>::5:?;?A<AA5>>@@>;@AE@B?BCAA?A@AAC::6:A?<?AA=A>AFC>CCC?BAABCCCBB??@BBBDCBBAAAAABBC?AAAAC@C?B?BBBBB=;<
@ATNG8:02617:01945
GATGGTAGTATCTGCACACTCTGTCCAGAAGATCAGGAACTCTAGAAGAATTCAGATTTTTAACACGAGAGTAAACGTAAAAAGAAGGTTTTACAAGACTCACGTTAACAATATTGCAGCAGTACGCACACAATCGAAGCGCAGTAAGGATGGCTAGTGTAACTAGCAAGAATACCACGAAAGCAAGAAAAAGAAGTACGCTATTAACTATTAACGTACCTGTCTCTTCCGAAACGAATGAGTACACACTCTCATATGACACTACCATCGTTCCTTCTGAGTCT
+
A@DE@BBB@@ABIECCCCCBBBBCC@BBC?BBD@??6969AAABAA>AC?A=A???????2@>AAB?>?BB@A@9<=:;;;;*;B@C5;;;&5;:5566;=>=<<9??AA?@???BBAABDCCCDDCCCCBB?BCBB@BBBBBB?>:@>BBB@BCCBCCDA?ACCCCC?BB@BBA>AA9:928;:5;BFDB/BA;@;::AAAAC:>:=A??=@<AACCC@CCAAAAB<?=?AC=CBB?AACCAAACDBBBB@>>>AAAAAAACCC?CAABB?C?B?BBBAA989
@ATNG8:02627:01945
GATGGTAGGCGTGTGAGAGTCTGCCCAGAAGATCAGGAACTCTAGAAGAATTCAGATTTTTAACACGAGAGTAAACGTAAAAAGAAGGTTTACAAAGACTCACGTTAACATATTGCAGCAGTACGCACACAATCGAAGCGCAGTAAAGGATGGCTAGTGTAACTAGCAAGAATACCACGAAGCAAGAAAAAGAAGTACAGCTATTAACTATTAACGTACCTAGTCTCTTCCGAAACGAATGAGTACGTGTGCGACGTGTCTCCTACCATCGTTCCTTCTGAGTCT
+
55>>:6658;55659999;;966<=6>?=<>CBBCE@C@CCBBB@@=?B?B?BB??>>>>,><@@AAA@??999)7;86555$2838-22'2222'29989888;6A;A@@;;5:::;>??>888>;;;?A:==8818>=>>=888-8;@;;7:<==>>BB<AAA@8808:478/7<9--*--72-.///$55+577225;7751927999:?;966685//-77--/5838;;0=<C8779;66//<;=///8666:>AAA;A::499?<<9=:?7===<=656
@ATNG8:02630:01954
GATGGTAGGTGCACATGAGTGTATCCAGAAGATCAGGAACTCTAGAAGAATTCAGATTTTTAACACGAGAGTTAAACGTAAAAAGAAGGTTTTACAAGACTCACGTTAACAATATTGCAGCAGTACGCACACAATCGAAGCGCAGTAAGGATGGCTAGTGTAACTAGCAAGAATACCACGAAAGCAAGAAAAAGAAGTACGCTATTAACTATTAACGTACCTGTCTCTTCCTAAACGAATGAGTACGTGTGCGACGTGTCTCCTACCATCGTTCCTTCTGAGTCT
+
;=?D?CBB>BB;;6@@?BBCCCBBBAF@A=@9:;;:<A?BBBBAAC?;;9;=AC;;;IIM5C@BICBB@@00-0@6@<00000$0939.444&4::5::;?<<=7938<@?9@9933>;;?BBCCC;;;DA;;8;CBB?CBCDDDBB>B=A??=@@@@AAAA@BBCAAB@CC>AAB@CCBBB:?;:7:::::*9>:8888>>=>A=A<@>>><><@ACCB@BCCBBBB@B?BCB<AAA=AAAAAABBBBBAAACCDCBBA@@<@@@<@@@>B@B@C?CBBAA@??
@ATNG8:02630:01955
GATGGTAGTGTCAGTGCGCGTCGTCCAGAAGATCAGGAACTCTAGAAGAATTCAGATTTTTAACACGAGAGTAAACGTAAAAAGATGGTTTTACAAGACTCACGTTAACAATATTGCAGCAGTACGCACACAATCGAAGCGCTGTAAGGATGGCTAGTGTAACTAGCAAGAATACCACGAAAGCAAGAAAAAGATGTACGCTATTAACTATTAACGTACCTGTCTCTTCCGAAACGAATAGTACGTGTGAGTACGTGAGCTACCATCGTTCCTTCTGAGTCT
+
BBBB@CCBBCCCCCCCCCCD@A@CD@DBA?DECB@@<?<@ABBBBD?BB?B@BA@=????2@?BBBBBBCCBBB<@=@@@@@0>BBB4:9:6;CD@C@AACCCCC?C@DC=@@A?BB??BCCCCBDCCCCCC@CEBB?ABBA?A@@<@?C??=?@AACCCC?ACCAAA?BD?A?A>@@?<9/;9959@ABB/@@?==>@@@CBC@B>BBBB?B?BBCCC@BBCBBBB?D=AAC=AAC<@ABBBBBBBBB@>@BBA=A>>>A@@:?<<995949=BAAAA???
@ATNG8:02635:01932
GATGGTAGAGTATGCATGTGTATCTCCAGAAGATCAGGAACTCTAGAAGAATTCAGATTTTAACACGAGAGTAAACGTAAAAGAAGGTTTACAAGACTCACGTTAACAATATTGCAGCAGTACGCACACAATCGAAGCGCAGTAAGGATGGCTAGTGTAACTAGCAAGAATACCACGAAAGCAAGAAAAAGAAGTACGCTATTAACTATTAACGTACCTGTCTCTTCCGAAACGAATGAGTACGTGTGACGTACGTGAGCTACCATCGTTCCTTCTGAGTCT
+
44<<:BBB@><<///99<>@@CAAAB?BCD?BBBCBA=@=@BCCECD@BB::7;B?::;;.;<CCCCCBAA::97;C@@AA9?A=C5;;09<@<CB?::AB??>??@@=AAA=BBBBCCDCCCAAABBCB@BCBC?CBBCCC??<@@B@@?@BCCDDBB@???A@@9??:900:=00/0)/66/6;:;9.:A8<668><>??;><>@@@:>6;;C;;7;CB@@?A;>:?@@8@A@=ABABABBB@?@BCCBBCAA@@@BCBCC@B@@?A?A5999BBAAAAC
@ATNG8:02640:01937
GATGGTAGTGTGTCTCTGAGAGTAGTACTCATTCGTTTCGGAAGAGACAGGTACGTTAATAGTTAATAGCGTACTTCTTTTTCTTGCTTTCGTGGTATTCTTGCTAGTTACACTAGCCATCCTTACTGCGCTTCGATTGTGTGCGTACTGTGCATATGTTAAGCGATAGTAACGATCGTTAGATAAAAACCTTACTTTTTACGTTTTTCTCTCGTGTTAAAAATCTGATTCTTCTAGAGTTCCTGATCTTCTGGATAGCGACGCGATCGTTCCTTCTGAGTCT
+
==>C=A=@00/999<B@@@A@@BBA@@BBD::89@DB;;;5;5;:4;=@@7@;<<<=@495<<8>9<;;<>>=BB=?@AAA0A?=?;;;/;>;;49@>755.5599=@:?AC;;;CC@DCB>A=;;::955549;99.55:555::<<=<:/-------(-(-///998683888////1///67777$3,36<==??>+7665555$-,*,,---2-2999(35::88377.......6(2+25233;688;7;;665;95/////<97294;6;>>BDD66
@ATNG8:02593:01975
GATGGTAGCTCTGCTCTGACTCTCGTACTCATTCGTTTCGGAAGAGACAGGTACGTTAATAGTTAATAGCGTACTTCTTTTTCTTGCTTTCGTGGTATTCTTGCTAGTTACACTAGCCATCCTTACTGCGCTTCGATTGTGTGCGTACTGCTGCAATATTGTTAACGTGAGTCTTGTAAAACCTTCTTTTTACGTTTACTCTCGTGTTAAAAATCTGAATTCTTCTAGAGTTCCTGATCTTCTGGCGCTCTGTCACGTCTGCTCCATCGTTCCTTCTGAGTCT
+
:<9>495<<<BBC=@CAA@ADDCCDDBBCBBD@?@AE>BB?C@CJBBCCBACCCBB@B?BCCC@C?CCDFCCCBC?AABBA0@A=AACB<BBBB>BA@<@B=@@@BCD@BBCCDCBB?BCC@D@CC@@AA@@=@DBA?CBBABBCCCC@@@BBCC@BBB@BB?B?AABBAAACC;@;;;;.;=A5<<;;;*;ABBC:;;BCCCBB@B4;::9'9>>==:>=@A?BC<<;AA>A?BBBCCB@AACACAAA@@@ACB;;;C;;;BB>;;:A?;?7979DAAABBB
@ATNG8:02596:01972
GATGGTAGATATATGCACGCTCTACCAGAAGATCAGGAACTCTAGAAGAATTCAGATTTTTAACACGAGAGTAAACGTAAAAAGAAGGTTTTACAAGACTCACGTTAACAATATTGCAGCAGTACGCACACAATCGAAGCGCAGTAAGGATGGCTAGTGTAACTAGCAAGAATACCACGAAAGCAAGAAAAAGAAGTACGCTATTAACTATTAACGTACCTGTCTCTTCCGAAACGAATGAGTACGAGGGAGCACACGTGTCTACCATCGTTCCTTCTGAGTCT
+
@;;@;CCBCC>CCCBBCC@BBBCCB9ABB><;AD:88:<>><;;892889@>>??>????+54888//.;9555.7@;;;;;*;@;?;@@@4?AA:?A<@CDA;;5;=;;5;A@=ACBCCBCCCECCCCCCC@CBBB>AABBCCAA9@;?;;5<DBBBCCC?BCCBBB?BB?AAA=@?AAC:??><>DFFE/=>9=;;;;;BFF=A:=>?C;>:=>CBB@CD;;;:C=@>BDD>BBB=??CCCDCCBBB<:9;CCBBBCCCBBCB?BBBBB?B@C@BBBBAAA@
@ATNG8:02599:01977
GATGGTAGCGCACACATAGATACAGTACTCATTCGTTTCGGAAGAGACAGGTACGTTAATAGTTAATAGCGTACTTCTTTTTCTTGCTTTCGTGGTATTCTTGCTAGTTACACTAGCCTTCCTTACTGCGCTTCGATTGTGTGCGTACTGCTGCAATATTGTTAACGCGAGTCTTGTAAAACCTTCTTTTTACGTTTACTCTCGTGTTAAAAATCTGAATTCTTCTAGAGTTCCTGATCTTCTGGAGATATCATCAGCGAGCTACCATCGTTCCTTCTGAGTCT
+
@?<@:BCCCCCJIGFCBBBCCBCCBBBBCAAA@BBCD>DD@DACBBBBBB@CCBCC?B@CCBB?B@BBBCBAAAA<??AAA3BB?BBBC=AB@@<@BB?BB?BBCCFD@CCCCCCCC@B?B?B>ADCBCBBD@DCCC@CAAADCCBBBCCCCDBB@B@A>AB?B@BABBAAAAA?ABDDD8B?B>BBDCC3CDBBB>B@@?BABBBA8@@@@2?@@CC?><>><@AA>>>A:>:<=A@@@>;;;;=>===>>?AAACCCBBBCCC@C???D@C@B>BBBABAAA
@ATNG8:02603:01992
GATGGTAGACATATCGTACTCTCTGTACTCATTCGTTTCGGAAGAGACAGGTACGTTAATAGTTAATAGCGTACTTCTTTTTCTTGCTTCGTGGTATTCTTGCTAGTTACACTAGTCATCCTTACTGCGCTTCGATTGTGTGCGTACTGCTGCAATATTGTTAACGTGAGTCTTGTAAAACCTTCTTTTTACGTTTACTCTCGTGTTAAAAATCTGAATTCTTCTAGAGTTCCTGATCTTCTGGTATACTCACTCGCTCGCTACCATCGTTCCTTCTGAGTCT
+
<=BB?==>;@ACCBBB@??@@@@@@?BCCABB>BADG897586>AA???@<?:97>6?8>?@A??59>@@?>88;466666)7827//).335/559)./+./.779385559;77655A;A=>:8:>777<AB@@;?;;;====?A;;;;;;>;CA@:@>+0*0=@ABBB@B;>::99*99=9;::::(:?;;;/:;BBAA@CBB4:999$4==9579;@C?BBBBBBC@D?AAAB@?=?BD?CB:;;@AABBCDCCCBA000-00;;<6<9?9;===>><B
@ATNG8:02603:02017
GATGGTAGGTGCACATGAGTGTATCCAGAAGATCAGGAACTCTAGAAGAATTCAGATTTTTAACACGAGAGTAAACGTAAAAAGAAGGTTTTACAAGACTCACGTTAACAATATTGCAGCAGTACGCACACAATCGAAGCGCAGTAAGGATGGCTAGTGCAACTAGCAAGAATACCACGAAAGCAAGAAAAAAGAAGTACGCTATTAACTATTAACGTACCTGTCTCTTCCGAAACGAATGAGTACGTGTGCGACGTGTCTCCACATCGTTCCTTCTGAGTCT
+
?A@@=@CB?BBBBCCCCCCAABDBB?A@C?BBCB@@>@?BBBCCCC?BD>@>@BDBBBBB1B@CCCCCCCDCCC=CBCBBBC1CB@C?CCC9BBB?BBBBBBB@@=@?BB?BBA<AAAABBCDECCBCBCAA>ABAB@BBBBBBBB>C@CBA>ACCCBAAA?BBBBBB>AB=BBB?BBA?=8>9929=====&87-5<:>==7988988ABB?B?BBBBB@AAA@>==182988)8==:???@=CA?@?>>>??>>>??@?><???>??A;A<><>@@?@>>>
@ATNG8:02609:01994
GATGGTAGTGCGTGAGAGAGAGACCCAGAAGATCAGGAACTCTAGAAGAATTCAGATTTTTAACACGAGAGTAAACGTAAAAAGAAGGTTTACAAGACTCACAGTTAACAATATTGCAGCAGTACGCACACAATCGAAGACGCAGTAAGGATGGCTAGTGTAACTAGCAAGAATAACCACGAAAGCAAGAAAAAGAAGTACGCTATTAACTATTAACGTACCTGTCTCTTCCGTAACGAATGAGTACGAGAGAGCACACTGTGTCTACCATCGTTCCTTCTGAGTCT
+
@<@A=@@C@@BCBBAFFDCBBBBBB=BCC@CCCB@?=??BBB@@BC@BC<@=?>?<>>>>);6DA:??BBA==<1<<;;;;;$9>7<455)5<<8<<<://////)/1//)333-3:::====><=<95449397775///77:::=8>7<440499988==444:::=78858:4632..37....).7;;;)772222878722(-(--6729--265;677///7718055;8===9<<<<<<@A@=BAA99/;8/////99::;88857;5=28,22258...
@ATNG8:02612:01998
GATGGTAGTATCTGCACACTCTGTCCAGAAGATCAGGAACTCTAGAAGAATTCAGATTTTTAACACGAGAGTAAACGTAAAAAGAAGGTTTACAAGACTCACGTTAACAATATTGCAGCAGTACGCACACAATCGAAGCGCAGTAAGGATGGCTAGTGTAACTAGCAAGAATACCACGAAAGCAAGAAAAAGAAGTACGCTATTAACTATTAACGTACCTGTCTCTTCCGAAACGAATGAGTACACACTCTCATATGACACTACCATCGTTCCTTCTGAGTCT
+
><AB?BBBDDBBCB>DFDDCCCCBB?BCC@CBBB??<??ABDBBAB?BB?B@BBB@ABBB3A@BBAAA@@B???5:>;;;;;$9;<<255)5999===BBC@596:=@B@BBA>????@ABCIDLCCCCCB?A@?@=AAAACCBB5:6:::5;BBABBDD@BAAAAB@CC?999<A@<==58871:==>@/@A<A788>>>=A=A=@@>>:><??CCE@BBBBBCD=?=?AA;ABB@BCCBBBBBCBBBB>>>@@ACCCBBBBB?BAAA@=@5:49?A@@99:
@ATNG8:02619:01976
GATGGTAGATATATGCACGCTCTACCAGAAGATCAGGAACTCTAGAAGAATTCAGATTTTTAACACGAGAGTAAACGTAAAAAGAAGGTTTTACAAGACTCACGTTAACAATATTGCAGCAGTACGCACACAATCGAAGCGCAGTAAGGATGGCTAGTGTAACTAGCAAGAATACCACGAAAGCAAGAAAAAGAAGTACGCTATTAACTATTAACGTACCTGTCTCTTCCGAAACGAATGAGTACTACTCTCAGAGACACACTACCATCGTTCCTTCTGAGTCT
+
A<=B?BBCBCCCCCCCCCBCBCDCA?ABB@CBAB@@=@?ABAABBB?BC?B?AAAAABBB+>;AA@@@AA@===4<=:;;;;':>;>5999&5<<8>==C?CCBB?B@DD?A@A?BBBABBCCCCCCBCCCC@BCBB?ABBBCCBA?B@CBB@BBBBBBBB?BBACCA>CC?A@@<?@@??998818>>>>/>>;?888AAB@@<@=AA@A<@=>>BBB@BCBBBBB@C@CCC=BAC?CCAAAACCCCBB@A@BBB>AAAAAA@@<?AA@@<>:?188=;;:;;
@ATNG8:02619:01977
GATGGTAGGCACTGCGCACACATCCCAGAAGATCAGGAACTCTAGAAGAATTCAGATTTTTAACACGAGAGTAAACGTAAAAGAAGGTTTTACAAGACTCACGTTAACAATATTGCAGCAGTACGCACACAATCGAAGCGCAGTAAGGATGGCTAGTGTAACTAGCAAGAATACCACGAAAGCAAGAAAAAGAAGTACGCTATTAACTATTAACGTACCTGTCTCTTCCAAACGAATGAGTACACACTCTCATATGACACTACCATCGTTCCTTCTGAGTCT
+
?::@455?=?;66<<<>C>CBBCCC6@AB?BCCCBB>B?@@@BBAB>AA6:299>:9999'9;>?=?=@<>779+99;;;;.5B<B2999&5<<7;669=@@5:9;@CD?CCDABBACCCCCCCCCCBBBBACAAA?BAA???AA>B@BBB?BBBCDCBB?BCCCCC?AA@BAB<?::8@4:88087:9:+;>:A878>>=::7;;>?>>;><@?BAA?ACBCCCC?B?BC>C??=?BBBBDBABB@A@@@@A@ACBBBBBCE@B??::4:<@=@@???9::
@ATNG8:02619:02014
GATGGTAGTGATACAGATCAGACACCAGAAGATCAGGAACTCTAGAAGAATTCAGATTTTTAACACGAGAGTAAACGTAAAAAGAAGGTTTTACAAGACTCACGTTAACAATATTGCAGCAGTACGCACACAATCGAAGCGCAGTAAGGATGGCTAGTGTAACTAGCAAGAATACCACGAAAGCAAGAAAAAGAAGTACGCTATTAACTATTAACGTACCTGTCTCTTCCGAAACGAATGAGTACGATGAGATCTCGTGTGCTATCGTTCCTTCTGAGTCT
+
CCDD?BBB@@AA<99@@@CCCCBCD?==>7544>84058@@BBBA@=?><?>B@@@AAA@+83889?>AAAAAA:@@@AAAA0@A=A5;;;*:BA>C;9;CBBBE@C@BB?BBC@BBBBCDCCCCGGBBBBB>BBAB@DAAAAA@@=A>A??;@@@@?BEF@BBBBCC@EB?:992:@:99+::9178786(.9/5../86:8>9>9>>884999:?;;5;??AA@C?B?@@A6=9929<<=?AABBBBB?;;B>>?;;;888;;;@B?B?C?CDCCB999
@ATNG8:02624:02013
GATGGTAGCGCATATCAGCGCAGCCCAGAAGATCAGGAACTCTAGAAGAATTCAGATTTTTAACGCGAGAGTAAACGTAAAAAGAAGGTTTTACAAGACTCACGTTAACAATATTGCGGCAGTACGCACACAATCGAAGCGCAGTAAGGATGGCTAGTGTAACTAGCAAGAATACCACGAAAGCAAGAAAAAGAGTACGCTATTAACTATTAACGTACCTGTCTCTTCCGAAAACGAATGAGTACTATGTAGAGCTCTATACTACCATCGTTCCTTCTGAGTCT
+
5---07////:<BCCCB;;;BC;;;.:==<@AAA;<7;=@@???@B?BG?B@BDB;;;;;*;=AAECCCDBBBB=C;;;;;;*;C=C5;;;49DD?BBBCCCC<;7;;00-0@@:?@@=BCBBBBBCCBBBB?@<??@B>>877:;599=7;5:=>>>???7;7::<=:<A5979166522'255.5:===*555;9>@A;;8;>;=A@@<@<>>@@A<@@@;;;@*/)/---'-00)/877.2299AB=>BCBBB?:;;==A??;===;;5;5;5;>>@@@;;
@ATNG8:02626:01985
GATGGTAGCTCGCTGATTATATCTCCAGAAGATCAGGAACTCTAGAAGAATTCTGATTTTTAACACGAGAGTAAACGTAAAAGAAGGTTTTACAAGACTCACGTTAACAATATTGCAGCAGTACGCACACAATCGAAGCGCAGTAAGGATGGCTAGTGTAACTAGCAAGAATACCACGAAAGCAAGAAAAAGAAGTACGCTATTAACTATTAACGTACCTGTCTCTTCCGAAACGAATGAGTACAACTCTCATATGACACTACCATCGTTCCTTCTGAGTCT
+
AAA@=@B===DGCA@AFAHICBBBC?BBH?CBBA@A=A>ABAAAAC>AA@A=@@:;:???,>;@???@>>>BCC>BC@AAA9?B;A3::8&3794:5555555:7;=AA=B8668@@@>==>>BBB>=>>><>BBA<>=>>>>AA<@;?@@=A;;;B@??<?;:;>>=??<?=>:=D<<<5=;9399999*//)/<=@C?>>>=C=C@>A;A=>?88;<@AA@>>=<B:==@9@A=8====988B;>><;;B???EAAABFFE>@@@99398?:?BAABCB?
@ATNG8:02627:01977
GATGGTAGGTGCACATGAGTGTATCCAGAAGATCAGGAACTCTAGAAGAATTCAGATTTTTAACACGAGAGTAAACGTTAAAAGAAGGTTTTACAAGACTCACGTTAACAATATTGCAGCAGTACGCACACAATCGAAGCGCAGTAAGGATGGCTAGTGTAACTAGCAAGAATACCACGAAAGCAAGAAAAAGAAGTACGCTATTAACTATTAACGTACCTGTCTCTTCCGAAACGAATGAGTACCTCTCAGACGCTCGTCCTACCATCGTTCCTTCTGAGTCT
+
BBBB?CBBAECCBCCBBBCCCCCCC=AAA?BBCAAB?B@CCCBBBC@CE?C@BBA99999*:=BCCBBBBBAAB=BBB?ABB9AA=?49::5:AC@EBBACCAB@?B>BA<@@A=ABA@BCCCEDDDBCCCC=CBCC?BBBBBBBB>C@BBB?ABBBBCCB=??@AAC>AA>@@A=??>?=6>::8<@ABC/??<@788BAAAA;>;>AAA<A<AACCCBCBBBABB?B?BCC=BBB?CCAABBC?>>=BBBBBBB@A=>>8<<>;A??=A>A@C@CCDBB???
@ATNG8:02627:01983
GATGGTAGTACATGATAGACGACACCAGAAGATCAGGAACTCTAGAAGAATTCAGATTTTTAACACGAGAGTAAACGTAAAAGAAGGTTTTACAAGACTCACGTTAACAATATTGCAGCAGTACGCACACAATCGAAGCGCAGTAAGGATGGCTAGTGTAACTAGCAAGAATACCACGAAAGCAAGAAAAAGAAGTACGCTATTAACTATTAACGTACCTGTCTCTTCCGAAACGAATGAGTACTGCGTCTCACTCTCGCCTACCATCGTTCCTTCTGAGTCT
+
CBCC<@@CCCCCBA@BCBBFBBBCFACDF@GBBBA@=@?BBBBBBB?AC>A>BBB@@@@>0@?CCCDCDDFBBA9@?;;;;.9C;A2;99&5;;6<?;;>CB@@=?<?C>BBB?BBBDCCAAACCCCEEBB@CDCC?BCCCAAAA=@=@998:CBABCBC?ACCBBB>BA?A<>9>A@?>899:<@ABBB3BB?A887@@@?@=?<@?===A<AA@@@@CCCCB@@<@?ABC?CCD?BACBAADCBB>BBBCBBBCCCBB@BBA>ABBBC@C@B@BCCBBBBB
@ATNG8:02628:01998
GATGGTAGCAGACGTGACAGAGCGCCAGAAGATCAGGAACTCTAGAAGAATTCAGATTTTTAACACGAGAGTAAACGTAAAAGAAGGTTTACAAGACTCACGTTAACAATATTGCAGCAGTACGCACACAATCGAAGCGCAGTAAGGATGGCTAGTGTAACTAGCAAGAATACCACGAAAGCAAGAAAAAGAAGTACGCTATTAACTATTAACGTACCTGTCTCTTCCGAAACGAATGAGTACGATGAGATCTCGTGTGCTACCATCGTTCCTTCTGAGTCT
+
9>=C?BBBCCDCCBCCCCCCC@@@C?CCC@CBBBBB?B>BBBBBAB>BB=B?@??88888(9?@@>BB???;;;1:>;;;;6;C@F4<<8:<<9666@@CBBC@C?BA>@@A=AACCDCCECCCCDDDBB>ACAA>ABB@@A?>;@@CBB?BCBBCCCC?BBBBBB@BB>BBB?B??:<16654;<<=>/=@=@888A@@??;?<?>>@=A<AABBB@CAAABAA>A?BBC>BAA>AAACCBBBCBBBB@@@:;:AA:;;<BB<@@@??:>5;5;;>>?@??
@ATNG8:02629:02014
GATGGTAGTCTCAGATAGTCTATAGTACTCATTCGTTTCGGAAGAGACAGGTACGTTAATAGTTAATAGCGTACTTCTTTTTCTTGCTTTCGTGGTATTCTTGCTAGTTACACTAGCCATCCTTACTGCGCTTCGATTGTGTGCGTACTGCTGCAATATTGTTAACGTGAGTCTTGTAAAACCTTCTTTTTACGTTTACTCCCGTGTTAAAAATACTGAATTCTTCTAGAGTTCCTGATCTTCTGGATAGCGACGCGATATACTACCATCGTTCCTTCTGAGTCT
+
CBCB?BA;9:?699BEC@A@B@A@FCCEBCBB?BDDD=CC@CBCCCDCBB?BEBBD@C@AAAC?C@BBBCCBBBB>AACCC2AA?BBCC>AAAA?AAD@CC?A@CGCC@BCCCCCCC@CCC@C?CCBBBA@C@DDDD@DAABCCBBBA@@@??AB?CAA>AC?B>AABBCCCBB;A;;;;.;=A5;<;<;*;@@@E>ABCIH?CCA@9><<<,000><6060..)..:88:?9>9;;;===9===:>;?>@AA@BBBCBBBCCCBB?BAAAB?B?B?C@A????A
@ATNG8:02630:01972
GATGGTAGTATATCGCGTCGCTATCCAGAAGATCAGGAACTCTAGAAGAATTCAGATTTTTAACACGAGAGTAAACGTAAAAGAAGGTTTACAAGACTCACGTTAACAATATTGCAGCAGTACGCACACAATCGAAGCGCAGTAAGGATGGCTAGTGTAACTAGCAAGAATACCACGAAAGCAAGAAAAAGAAGTACGCTATTAACTATTAACGTACCTGTCTCTTCCGAAACGAATGAGTACATAGATATACGTATAGCTACCATCGTTCCTTCTGAGTCT
+
A>@@?ACBBBBBCDCCCCCDCCCBA?ABF@CCCCAA?AACECCCBB@CC?A=@?@<<?<?,@?CBCCCDCD???5<?;;;;.5@;@.:9.5>>9===>@>?=B?B@CD@AAA?BBBBBCCCCCCBDDBAA@DDCC<@@ABAA@B?B?B??=?CBBCCCA???@CCA?BC>BBA:@=987)8::4:<<==.=@;@888AA?==:=9==>?<@<ABCBB?BBBBBBC@C@BBB=BBC?BBBCBBBBBB???@@DD==<@@@A>>><>>=>><@<A<AABA>;;<
@ATNG8:02632:01974
GATGGTAGTATATCGCGTCGCTATCCAGAAGATCAGGAACTCTAGAAGAATTCAGATTTTTAACACGAGAGTAAACGTAAAAAGAAGGTTTTACATGACTCACGTTAACAATATTGCAGTAGTACGCACACAATCGAAGCGCAGTAAGGATGGCTAGTGTAACTAGCAAGAATACCACGAAAGCAAGAAAAAGAAGTACGCTATTAACTATTAACGTACCTGTCTCTTCCGAAACGAATGAGTACGAGAGAGCACACGTGTCTACCATCGTTCCTTCTGAGTCT
+
;=BB@CCBBBCCCDCCCCCCCBCCC@CBB@BEEAAA?B?ABBAACDADD?C??????@@@/@=AAABBABD???8?AAABBB5BA>E5;;;&5;;<<<;;;=>BCAC@EDAEEB@BCDDCCBBBBBAAAAAA>BBBB>B@A@@??@<??B?@>ABBBBCCC?AABABA=@@;:8:9<<>>=4=;;4:<<==.=>;@888BBBAA<A;??@@<B<AACCC@BBBBBBB?B?BBB>BBD?BABBBBBBBB>@;;@BA;;;>>=>>>?<@@@@@<@:?:>>A<=>=<
@ATNG8:02636:02017
GGATGGTAGGACGGAGCGTCTGAGAGGTACTCATTCGTTTCGGAAGAGACAGGTACGTTTAATAGTTAATAGCGTACTTCTTTTTCTTTGCTTTCGTGGTATTCTTGCTAGTTACACTAGCCATCCTTACTGCGCTTCGATTGTGTGCGTACTGCTGCAATATTGTTAACGTGAGTCTTGTAAAAACCTTCTTTTTACGTTTACTCTCGTGTTAAAAATCTGAATTCTTCTAGAGTTCCTGATCTTCTGGTATACACACTCGCTCGCTACCATCGTTCCTTCTGAGTCT
+
-(--7(//93555.5545@;;>;<<<:?;;;A:;29===8@B=A=A@?@A=C=@CB;;;)9<;:>?:?495=<>000>6::<;:'///(4:::4<<>?9CAA=<<=@A@@@EAAAABCCDC@C<;:<>BECAA>>>+00<<6=0::@99:@@?@AAC@?<@C@;?A9=988:995@=99955555$5.5.56AAA+=??AA666><<990//)////$//955.58<<5?@@995<8<98:6<00*/895A9999C@@@B999999>???>ABBBC?C@C?B???@@@A
@ATNG8:02637:02012
GATGGTAGAGTACAGTGTAGTAGTCCAGAAGATCAGGAACTCTAGAAGAATTCAGATTTTTAACACGAGAGTAAACGTAAAAAGAAGGTTTACAAGACTCACGTTAACAATATTGCAGCAGTACGCACACAATCGAAGCGCAGTAAGGATGGCTAGTGTAACTAGCAAGAATACCACGAAAGCAAGAAAAAGAAGTACGCTATTAACTATTAACGTACCTGTCTCTTCCGAAACGAATGAGTACACATCGTCGTGTCGTGCTACCATCGTTCCTTCTGAGTCT
+
45>??CCCCCHAAAAAC:9:AA>@?<@BB@ABABAA<@?B>?=BBC?BB?B?BBBBBBBB3B?B@>BB=88=89-55?@BAB1>=9=299,5<<4666<<:://+/69;;?:?<????ICCCBIFDBBB@@=@A@@8::???AAA<A=B;;6;A???BBD@BBBAAC?CB=?@B=AA@<<4887/7?CDF/@@<<<<<<99;?:>;>@@@<@;??CCE@DBA??AA?A>ACE?BBC?B??@BBCCE::8>BBBAABDCCA?@>B@AAABB?C?C??@@@?667
@ATNG8:02640:01994
GATGGTAGCAGACGTGACAGAGCGCCAGAAGATCAGGAACTCTAGAAGAATTCAGATTTTTAACACGAGAGTAAACGTAAAAGAAGGTTTACAAGACTCACGTTAACAATATTGCAGCAGTACGCACACAATCGAAGCGCAGTAAGGATGGCTAGTGTAACTAGCAAGAATACCACGAAAGCAAGAAAAAGAAGTACGCTATTAACTATTAACGTACCTGTCTCTTCCGAAACGAATGAGTACAGAGAGTACGATATGTCTACCATCGTTCCTTCTGAGTCT
+
BBCD=BBCCCEDBBACABCDCBBBC?CBC?CBBBAA>A@BBABBCC>AA?D@CB@?>>??1?>?@;???A@@@?6==;;;;.9@<C2::.5<<6;;;;====A8;6;A<@AB>AAA>AACCCBBBCBDCC@CCBB>AAAA@B?><@@BAA?A@?@BCBC@CCC???;??=ABC@BBBAC5887/8>AAA/BC=@;;;=??>>8=:=??><@<@ABBB?BBBAAAD?B?BCC>BBB?BBBCBBBBBDBA@ABBA=<AAA<<<>>9@>==?<@=@<@?AAAAA@
@ATNG8:02592:02058
GATGGTAGAGTATCATTTGTATCTCCAGAAGTTCAGGAACTCTAGAAGAATTCAGATTTTTAACACGAGAGTAAACGTAAAAAGAAGGTTTTACAAGACTCACGTTAACAATATTGCAGCAGTACGCACACAATCGAAGCGCAGTAAGGATGGCTAGTGTAACTAGCAAGAATACCACGAAAGCAAGAAAAAGAAGTACGCTATTAACTATTAACGTACCTGTCTCTTCCGAAACGAATGAGTACTGTATCTATGTGTGCGCTACCATCGTTCCTTCTGAGTCT
+
CBCC@CCDDCCCECBBB>BCCCCBB?BCC@CC@@@A>B?A?ACCAB>BB?B@?=>>>??@2@@BBBBBBBAAAB;B;<<AAA/:93;8===2>@B=A?=?AA@@@;A;AA:===:??>>>>@>===??????;?@>>:;;<88://,/7;<?<@>>>@BBA9?>?@@@:>>9>AC:>>>@<5<75//////(//)/=<=AA>===A=BAAA<><>>>>>;>>>@<<<;@<AAA9@@@:@@>>:::@@@@ABA>>>====:;:@@@<@@@<<6<4:7;AAAAA<=
@ATNG8:02594:02049
GATGGTAGGACGAGCGTCTGAGAGGTACTCATTCGTTTCGGAAGAGACAGGTACGTTAATAGTTAATAGCGTACTTCTTTTTCTTGCTTTCGTGGTATTCTTGCTAGTTACACTAGCCATCCTTACTGCGCTTCGATTGTGTGCGTACTGCTGCAATATTGTTAACGTGAGTCTTGTAAAACCTTCTTTTTACGTTTACTCTCGTGTTAAAAATCTGAATTCTTCTAGAGTTCCTGATCTTCTGGCGCGTATGTATGTCGCCTACCATCGTTCCTTCTGAGTCT
+
CCBC?DCD@CFBABBBBCBBBIDD@CBCCCCB>BACA<@A>A@BCCBBBCBHBAAC@C@CCBB>BABBBBBCCCC@CGGGD2DD?@@@@;@BBC@CFGBHF?BABBBC:;;ABCCBA>AAA>B<A@CBBAABADEED@BB;;;A@BCA@@CC??@<@AA=AC?C=?@CDBCBBB>A;;;;.;=A=;;;<<*;BABB7;;AAAAAA@B=@@@@0>;;:969>AA?@@@@@@A?A?BA?@@B?A@B>ACBBJCBA@DCDBB@@=@BB>AAA?B?A=A@BCCCBBCF
@ATNG8:02599:02024
GATGGTAGGCGACATACATACGCGCCAGATGATCAGGAACTCTAGAAGAATTCAGATTTTTAACACGAGAGTAAACGTAAAAAGAAGGTTTTACAAGACTCACGTTAACAATATTGCAGCAGTACTCACACAATCGAAGCGCAGTAAGGATGGCTAGTGTAACTAGCAAGAATACCACGAAAGCAAGAAAAAGAAGTACGCTATTAACTATTAACGTACCTGTCTCTTCCGAAACGAATGAGTAACGATGAGAGAGCTCTCTCTACCATCGTTCCTTCTGAGTCT
+
ABDC@CBB@BAAACGDCBBBB;;;J?BAGCCBAB<;8;>ABBCCBA>BC7;6;BABCJHJ3E@CCCCD;;:BCB=BA@@@@@0@B@C?CBB9BFF@::9BBBBAB?C@BB?979?BBBBBBCCCBCCCCCBB?CEBB>AABAAB@@<A@D@@?@CCCBBAC?AAAAAA?AA>@@@;==???8@>?8=>???1@@=A655?AA@>9>:??BC7:8:AC@@=?AA@@@A<@=@AA<ABB?BBBCCC?BABBBCAABBCC=<<<899>?:>>@?B=B<@798B>>;;;
@ATNG8:02607:02048
GATGGTAGGAGACACGTCGCACACGTACTCATTCGTTTCGGAAGAGACAGGTACGTTAATAGTTAATAGCGTACTTCTTTTTCTTGCTTTCGTGGTATTCTTGCTAGTTACACTAGCATCCTTACTGCGCTTCGATTGTGTGCGTACTGCTGCAATATTGTTAACGTGAGTCTTTAAAACCTTTCTTTTTTACGTTTACTCTCGTGTTAAAAATCTGAATTCTTCTAGAGTTCCTGATCTTCTGGTGTCTGATCTGTATCACTACCATCGTTCCTTCTGAGTCT
+
;6@A;@CC@ABBCGCBBBBCCCCCCCBABCCC@FBCA=BC?C@CCBCCBB?BBBBB?B?A@A@=A=ABBBBCCBB=@AABA/@@;@===5<A@@=@AA=A@==<<==>=@@@@????AAA8<8<>A>>>==<@@AA<AA?;;;>>>>A>><A@@<>==<@@<@<=<<///9///)///(/(56'596969%79886*..877755./(.333(3;A=A;A<=>:>@@@;;;<@7;;@@@@;@@D<??@@=BBCBB;;;CCDCCA@>@BBAA@E?@??BBABBBB
@ATNG8:02609:02021
GATGGTAGGCGACATACATACGCGCCAGAAGATCAGGAACTCTAGAAGAATTCAGATTTTTAACACGAGAGTAAACGTAAAAAGAAGGTTTTACAAGACTCACGTTAACAATATTGCAGCAGTACGCACACAATCGAAGCGCAGTAAGGATGGCTAGTGTAACTAGCAAGAATACCACGAAAGCAAGAAAAAAGAAGTACGCTATTAACTATTAACGTACCTGTCTCTTCCGAAACGAATGAGTACCTCTCAGACGCTCGTCCTACCATCGTTCCTTCTGAGTCT
+
9:<@?A@@<@@@>@BBBCCBCBBBC?BBF?A@@@BB@B@DBB;:9948=;??@A<99=<@*=;00/7<779:::1::99999(9@9=2999&9;?7:?;;<<A=B?B@DC?DBB>A@99;BBBCCCCCCBBBAB@@@?BAAABAAC7;6;;;6;DBBAAAE@BBAAAA@CC?AAB?BB@@@:?=>;::9999%/<7;///==AAA=A;>>A@:>:>>A@@@DCBBB@@<@>AAA9@@@;?AB???C????BCBBBCB@>==><;;;<==>?B@C@C@CCCEBB??
@ATNG8:02613:02047
GATGGTAGGCGTGTGAGAGTCTGCCCAGAAGATCAGGAACTCTAGAAGAATTCAGATTTTTAACACGAGAGTAAACGTAAAAAGAAGGTTTTAACAAGTCTCACGTTAACAATATTGCAGCAGTACGCACACAATCGAAGCGCAGTAAAGGATGGCTAGTGTAACTAGCAAGAATACCACGAAAGCAAGAAAAAGAAGTACGACTATTAACTATTAACGTACCTGTCTCTTCCGAAACGAATGAGTAACTATGTAGAGCTCTATACTACCATCGTTCCTTCTGAGTCT
+
A@GC@CCB?@;=BB>@@@=;95555)5<<9DB@@;<4:244:;:5808<9=;@@999>>>(917;;7889::::5<======*55/539==-:176/5/..6533=9>;>>9>@B8<;@@@===@==>>>@@F<?=>><@=====888-8:@?@<@@>>>???<@;;;?>9==7;;;8==>AA5=;:478777(77/57799:8AAA<>;>BBB=A;=::8819:;9<<A9>9;;=5<<94998822,25557A=7889778>>@>?>><>>A>=:>3817<;<;<<<
@ATNG8:02613:02052
GATGGTAGACATATCGTACTCTCTGTACTCATTCTTTTCGGAAGAGACAGGTACGTTAATAGTTAATAGCGTACTTCTTTTTCTTGCTTTCGTGGTATTCTTGCTAGTTACACTAGCCATCCTTACTGCGCTTCGATTTGTGCGTACTGCTGCAATATTGTTAACGTGAGTCTTGTAAAACCTTCTTTTTACGTTTACTCTCGTGTTAAAAATCTGAATTCTTCTAGAGTTCCTGATCTTCTGGCGCGTATGTATGTCGCCTACCATCGTTCCTTCTGAGTCT
+
CBDC@CCCCCCBBBBBCDDDDAABCCCBBBBB?BBBB:BC@C?BBBBBDC@CBBAA=A?BBCA?A>A???AACCB;;==>=.?A?A8886:BAB@CBB?BB>BBBB@;5;AAAA===;===;@;888>?>??;?AAAD8===@>>>>>@A>>>?;?>>9>A;@;@>>>>>AAA;>>>BA/=1839=DDG/>>;;;-88=;;9@?>>:>>>>/>====:=<??<@@@@===<A<AA@@@A6::A<@@@A>>>>>A@>@>??=AAA<A@@?>:?<A<@@@@@???
@ATNG8:02614:02048
GATGGTAGCGCGACGAGCGTAGACCCAGAAGATCAGGAACTCTAGAAGAATTCAGATTTTTAACACGAGAGTAAACGTAAAAAGAAGGTTTTACAAGACTCACGTTAACAATATTGCAGCAGTACGCACACAATCGAAGCGCAGTAAGGATGGCTAGTGTAACTAGCAAGAATACCACGAAAGCAAGAAGAAGAAGTACGCTATTAACTATTAACGTACCTGTCTCTTCCGAAACGAATGAGTACGATGAGATCTCGTGTGCTACCATCGTTCCTTCTGAGTCT
+
A@@A=;;BDDDCCCBCDEDBAB@@@6;:98@<@B@@=?=@?C??>A@CC?B?AB@99898(:;>@=BAAB@<<=4<:;;:::$9B;@2999'5?=49:5;5=@<<5:5:949?A9??AABBCCBBBBCAACC@ABCD@CAAABBBB@B@CAA?ACAAAAAA?BBBBBB?BB>?@B@CC@9=,---)--)-709>9>>>>AA@@?<@<@AAC?B?BBDAA>?@@:::@<?:9::29AC=BACBBBBBBA@B;888>>?BB?==>AB=ACBBB:=8<177@@@BB?
@ATNG8:02619:02054
GATGGTAGGTGCACATGAGTGTATCCAGAAGATCAGGAACTCTAGAAGAATTCAGATTTTTAACACGAGAGTAAACGTAAAAAGAAGGTTTTACAAGACTCACGTTAACAATATTGCAGCAGTACGCACACAATCGAAGCGCAGTAAGGATGGCTAGTGTAACTAGCAAGAATACCACGAAAGCAAGAAAAAGAAGTACGCTATTAACTATTAACGTACCTGTCTCTTCCGAAACGAATGAGTACGTTGAGAGAGCTCTCTCTACCATCGTTCCTTCTGAGTCT
+
95;A8<B>8@@ADCCHECBBBBCBB@ABF@BAAA;;8;?BCCBBBC@CC=@=@@@@CCCC5C?BBA;;;AAABB;@?9:999$9>:@4:9:*9B>:??>?AAA9949>AA?CCC?C???ABBBCBCCCCDDEA9::@??@A??@@@9@=@?@>@CCCCCBB?BBB>>>?AA=A@A=AAAAA;<9818:::;+;@9=888;;>==9>=>==?=B<?;BABADCCBBAA7;8;BD;B;:8:?AACCCCC?BBBBBBCCBA@@@@::;=A@??B?B?B@BCC>?:78
@ATNG8:02621:02063
GATGGTAGTATCTGCACACTCTGTCCAGAAGATCAGGAACTCTAGAAGAATTCAGATTTTTAACACGAGAGTAAACGTAAAAAGAAGGTTTTACTAGACTCACGTTAACAATATTGCAGCAGTACGCACACAATCGAAGCGCAGTAAGGATGGCTAGTGTAACTAGCAAGAATACCACGAAAGCAAGAAAAAGAAGTACGCTATTAACTATTAACGTACCTGTCTCTTCCGAAACGAATGAGTACACACTCTCATATGACACTACCATCGTTCCTTCTGAGTCT
+
;=@B?BDBBBBBBCCDCCDCBBCCC@CDD>BCCB??;?<??CAAAB@CC?B?AAACDDDD2D?CBBBBBCDBBF>?=;;;;;*;B>B4;;;*9C?@CBBFECBBB@B@BC@CCC?A@BBCFCCCDDDCCAAA>AAAB?BBBBBBBB=@<@8859ABBBBBA?CCCABA?BD?BBB<><=<;3:7818<<<</==8=988>>??F=?<?@@@<@<AACCD@DDBCBAA<@=@@@<@AA=??BBBAAABBBBBCBBB@ACCCCCCCC>BA@@B?B?C>BBCAAAAA
@ATNG8:02637:02027
GATGGTAGGCACTGCGCACACATCCCAGAAGATCAGGAACTCTAGAAGAATTCAGATTTTTAACACGAGAGTAAACGTAAAAAGAAGGTTTTACAAGACTCACGTTAACAATATTGCAGCAGTACGCACACAATCGAAGCGCAGTAAGGATGGCTAGTGTAACTAGCAAGAATACCACGAAAGCAAGAAAAAGAAGTACGCTATTAACTATTAACGTACCTGTCTCTTCCGAAACGAATGAGTACTGTATCTATGTGTGCGCTACCATCGTTCCTTCTGAGTCT
+
@@DDACCC?CBBBFBBCECCCCCCC>CCD@CCCEBB@B?BBDBBBC@DD?B?AB?>?CDD3B>A@@CCCCBBBB<BBBBBBB5BC?C=AAA9ACD@CAABCDDCC?C@CC?BBB<?>BBCFEDA@ADCCBBA?BCBB>@@BBBBBB>B?B??<?BBBBCBB?AACCCB?BB@BBB@BA@==6=>>:;;:::.;><A866ADAAA<A:>=??;?<?@CBC?CFBBBBB?B@DCD>B>><>CCBBBBCAAABCAA=??AA?@@@@AA<@@A>>:>:>5::?<<;;;
@ATNG8:02640:02045
GATGGTAGTGCGTGAGAGAGAGACCCAGAAGATCAGGAACTCTAGAAGAATTCAGATTTTAACACGAGAGTAAACGTAAAAAGAAGGTTTTACAAGACTCACGTTAACAATATTGCAGCAGTACGCACACAATCGAAGCGCAGTAAGGATGGCTAGTGTAACTAGCAAGAATACCACGAAACAAGAAAAAGAAGTACGCTATTAACTATTAACGTACCTGTCTCTTCCGAAACGAATAAGTACTACTCTCAGAGACACACTAATCGTTCCTTCTGAGTCT
+
;;>??A>CCCGCICCCCCFDAA::9/5BA8CC@@995:=ABBDDBA?BC?B?A?>8888(34<98B@CC>>=A7::;:999$4<5:.555&5<<7;<<B>CCBB?A@CC@BAA>ABDDCBBBCCCEBBBCC@BBBB?BAAACCBB@B@C;;:;AABBBCB?BBBFBB@BB?AAA<?>BCF>;:5:;:::)::5:>AAB@@@@<@7;:?B1838=BBC@CFAA@?=293999/8<=89927AAABBBBBCBBBBDCA;;;?;;6;>?D?B?B@BAABA???
@ATNG8:02597:02102
GATGGTAGCTCGCTGATGATATCTCCAGAAGATCAGGAACTCTAGAAGAATTCAGATTTTTAACACGAGAGTAAACGTAAAAAGAAGGTTTTACAAGACTCACGTTAACAATATTGCAGCAGTACGCACACAATCGAAGCGCAGTAAGGATGGCTAGTGTAACTAGCAAGAATACCACGAAAGCAAGAAAAAGAAGTACGCTATTAACTATTAACGTACCTGTCTCTTCCGAAACGAATGAGTACATAGATATACGTATAGCTACCATCGTTCCTTCTGAGTCT
+
@>>C?@BCDDCBCCBBFICCBBBCC?CCC@CCAAAB?A@CCCAAAA?CD?C?BB?>?BBB3B@BB=AACC?;;=3<6;5555$5>7<.555&5<<66666==>>>:>?BB>BDG>@@ABDCCCHD;;;EBBB@BBBB@BBBBAAAD?C@C@@<@A@AABBB?BBBBAA?CC?BBB?BBBAA178918<<==/==:=888BBA??<?<@A@?;@;88<@@=@CC@?@A=A?AAA:@??:?AAAAAABBBB==BDBBAA?>?BDD??;@A???<A=C:>>?>>=>>
@ATNG8:02601:02088
GATGGTAGTATATCGCGTCGCTATCCAGAAGATCAGGAACTCTAGAAGAATTCAGATTTTTAACACGAGAGTAAACGTAAAAAGAAGGTTTTACAAGACTCACGTTAACAATATTGCAGCAGTACGCACACAATCGAAGCGCAGTAAGGATGGCTAGTGTAACTAGCAAGAATACCACGAAAGCAAGAAAAAGAAGTACGCTTTTAACTATTAACGTACCTGTCTCTTCCGAAACGAATGAGTACATAGATATACGTATAGCTACCATCGTTCCTTCTGAGTCT
+
@;=@@CBCBCCCBECDBBBCCCCAA?ACC@CCCCAA?B?BCBCCCC@CC?A?@?@BBCCC3A?BCBBBBBBBBF=BA;;;;;*;B=A5;<;&9<<7666>?===B@C?CC@BBB?BBB?AADHCCCCCCBAA=@?@@=ABBBBBBC?C?BAB?CCACACBA>BBBBAA?BD@AAA=@@988)8:9188888(/95:///>:?>?2>;;;;B<B<AAA@@<@=787::5;<?BD;AAA>A<;<>=@AAAAAAAAAAAACCCC==;A;A?==A=A<A:>>@A?777
@ATNG8:02603:02107
GATGGTAGATACTCGCTGATACACCCAGAAGATCAGGAACTCTAGAAGAATTCAGATTTTTAACACGAGAGTAAACGTAAAAAGAAGGTTTACAAGACTCACGTTAACAATATTGCAGCAGTACGCACACAATCGAAGCGCAGTAAGGATGGCTAGTGTAACTAGCAAGAATACCACGAAAAGCAGAAAAAGAAGTACGCTATTAACTATTAACGTACCTGTCTCTTCCGAAACGAATGAGTACACATCGTCGTGTCGTGCTACCATCGTTCCTTCTGAGTCT
+
<>>>8=<555555566=>BBBCCCB=;;:<>??:::9=?BB@>>=A>A@=@=00///666'65897:<777>>C57799999$4549.55)555.5;;;>??=B8@?:;5:??;?BBBCDDCBB@A;;;??9?>9:49;<<=>?B?B?C;;4:::9:73>;??==>@8>>;>B><;8.---(--------$-3.559555;;938).---(-0--..0;>>566<=9>9<<=8===7==BCBBBCBAAA@8;:?@@CAAABBBC>AAA??:?<@:@BBB@@A>
@ATNG8:02611:02073
GATGGTAGGAGACACGTCGCACACGTACTCATTCGTTTCGGAAGAGACAGGTACGTTAATAGTTAATAGCGTACTTCTTTTTCTTGCTTTCTGTGGTATTCTTGCTAGTTACACTAGCCATCCTTACTGCGCTTCGATTGTGTGCGTACTGCTGCAATGTTATTAGCGTGAGTCTTGTAAAACCTTCTTTTACGCTTACTCTCGTGTTAAAATCTGAATTCTTCTAGAGTTCCTGATCTTCTGGTGTCGTCTATCATGTACTACCATCGTTCCTTCTGAGTCT
+
?;<=:>@C@CBCDDA<@>><;;<<<665<=;;7;>>>=BB?B=@@>>>@@=@B989?C@BBDC?B?AA@@AA?8>>CCAAA.=<9>878-525::*/./)/:26776;:8=?;;;;==<==>=A=====988;=ABBB<A@@@@=;:;?>AA6737+--,022,,,---77668=6:::::.>6:65656'/77//,/<<<@===<>1878(5:<==8>;>B==>>;;;B=B=A?@@@A<>>?:;9;///998>>A@????AAA=@@??C@B@B?BBDCA@00
@ATNG8:02618:02088
GATGGTAGTATATCGCGTCGCTATCCAGAAGATCAGGAACTCTAGAAGAATTCAGATTTTTAACACGAGAGTAAACGTAAAAAGAAGGTTTACAAGACTCACGTTAACAATATTGCAGCAGTACGCACACAATCGAAGCGCAGTAAGGATGGCTAGTGTAACTAGCAAGAATACCACGAAAGCAAGAAAAAGAAGTACGCTATTAACTATTAACGTACCTGTCTCTTCCGAAACGAATGAGTACATAGATATACGTATAGCTACCATCGTTCCTTCTGAGTCT
+
99;A@@ABBDCCCCCBBA@@CCBCB@CCC@BBJCBB?B?BCC@A@C?AA>A>>>000???0?;===BCBBB<??5<=:9994$5<8>.55)5998<666===>@;C@A@<@BA=@@??ABBBCBBBBBBBD@AA@@=?ABB???A:=9<00,0@>>@@CDADCCBAB>AB>AAA?CCCCA8:87087888(6;6=:;;?>A@@<@:>=?@<?<?BBBA>AB@@??C=?=?CF>CBB????BCBBBBBB>AA@@@BAA;;;@>>><AA=>><@=C;??>>>>?;
@ATNG8:02622:02080
GATGGTAGTGCGTGAGAGAGAGACCAGAAGATCAGGAACTCTAGAAGAATTCAGATTTTTAACACGAGAGTAAACGTAAAAAGAAGGTTTTACAAGACTCACGTTAACAATATTGCAGCAGTACGCACACAATCGAAGCGCAGTAAGGATGGCTAGTGTAACTAGCAAGAATACCACGAAAGCAAGAAAAAGAAGTACGCTATTAACTATTAACGTACCTGTCTCTTCCGAAACGAATGAGTACTACTCTCAGAGACACACTACCATCGTTCCTTCTGAGTCT
+
/:;;;@B@AB@AC@AAFA@<=;//)/::5<@CBBB?B?ABE?@?B?BB@C>>>?BBCCC3C?BB>BBBB?@=>6=7;4444$497;.555&5<<7666;==<AA:=?AA=???<@@??ABBBCCCCCCCCC@BB??<??@??AAA>BAEBB?BBBBCCCC?AAABCB?@A>BBF>AAAAA9@?;5;>??@/??=B>=<@@BAA<A;???A<?:>>BBB?BCBBBBC>A>ACD>DAA?BCAABBBB>>999?????>=;;55277/536..(/(/(///7778:
@ATNG8:02623:02108
GATGGTAGCGCACACATAGATACAGTACTCATTCGTTTCGGAAGAGACAGGTACGTTAATAGTTAATAGCGTACTTCTTTTTCTTGCTTTCGTGGTATTCTTGCTAGTTACACTAGCCATCCTTACTGCGCTTCGATTGTGTGCGTACTGCTGCAATATTGTTAACGTGAGTCTTGTAAACCTTCTTTTACGTTTACTCTCGTGTTAAAATCTGAATTCTTCTAGAGTCCTGATCTTCTGGTAGAGCGTGCATATATCTACCATCGTTCCTTCTGAGTCT
+
9;;=5;;;;;;><><<<<<=:::544884333-399;4;;7;9><;;;:=.//977)/)/9991938889455<<633333$33-39;:100//)//949<9=;;;<<8>BBCB;;;6:AD=A=@A?9:99@===<<5;;?==@@>>?@:99@@?=?A@=AA=@;@@A@>999>45/:;1;)/)////&//55:1<<=;;;<;;;8<??2<<<;;6;79;7<///8//48<::<44.4354999955555444448:::::53338:383:044::;;;4
@ATNG8:02626:02102
GATGGTAGTATAGAGCTCTACATAGTACTCATTCGTTTCGGAAGAGACAGGTACGTTAATAGTTAATAGCTTACTTCTTTTTCTTGCTTTCGTAGTATTCTTGCTAGTTACACTAGCCATCCTTCTGCGCTTCGATTGTGTGCGTACTGCTGCAATATTGTTAACGTGAGTCTTGTAAAACCTTCTTTTTACGTTTACTCTCGTGTTAAAAATCTGAATTCTTCTAGAGTTCCTGATCTTCTGGTGTCGTCTATCATGTACTACCATCGTTCCTTCTGAGTCT
+
:<=A<@<BABBCCCCCFBCCCCCCCCCCCC?><?==>7?A=A@BBBCCBB@BBDBB?B?BBBB@B@BAA?A9>>><99999.<98;@@@9@CCC??@C?CC;;;;CCCACDDDDCBB?A@@;?;@@ABBBBACDBB>@@@BBBBCBCCCC;;;B?AAB@CC@B@BBBABBBCB?BBBBB6A=@=@ABBB3AABBB;;;<<9<=79939999.:@@@@=D=?>;?AAA=>><@:=;@>>>:>?C=556??89::C@@@@@AA@@@<@>>>@<@<?<@?>>>676
@ATNG8:02627:02090
GATGGTAGTATCTGTCTACGAGAGCCAGAAGATCAGGAACTCTAGAAGAATTCAGATTTTTAACACGAGAGTAAACGTAAAAAGAAGGTTTTACAAGACTCACGTTAACAATATTGCAGCAGTACGCACACAATCGAAGCGCAGTAAGGATGGCTAGTGTAACTAGCAAGAATACCACGAAAGCAAGAAAAAGAAGTACGCTATTAACTATTAACGTACCTGTCTCTTCCGAAACAAATGAGTACTACTCTCAGAGACACACTACCATCGTTCCTTCTGAGTCT
+
9>B>@>?CCDAAA>CCCDCCBBAA@>ACC@B???CB@C?>>????B?BA?B??@??AAAA/@<@@@@>>=>766(6:;;::9$5<6;4;;;0;<=9666?===>B?B@DC@BBB?BBDBBBFDCCBCCBBCB@@@@E@CBBABBBC@EAC<;8;BA>@A8:287339:7<=>B@;6::855.5..(-3333'--(...389;99050588:6;488@>B=AA=;::B8B8??>8<<<3=;=>?@BBB@@@BA?@@>222999955/55522+2.5.2229;;;:
@ATNG8:02628:02099
GATGGTAGCGCATATCAGCGCAGCCCAGAAGATCAGGAACTCTAGAAGAATTCAGATTTTTAACACGAGAGTAAACGTAAAAAGAAGGTTTTACAAGACTCACGTTAACAATATTGCAGCAGTACGCACACAATCGAAGCGCAGTAAGGATGGCTAGTGTAACTAGCAAGAATACCACGAAAGCAAGAAAAAGAAGTACGCTATTAACTATTAACGTACCTGTCTCTTCCGAAACGAATGAGTACGATGAGATCTCGTGTGCTACCATCGTTCCTTCTGAGTCT
+
BBBB@BCCCCCCCCCCCBBBDCCCC>CDD?CCCFAA?A?BBBBBBA>BA>B>BBBBADDD1D?CCCCBBCBBCC>CD:::::*;A>B4;;;&5::8566;>><<<<?=@A=???>ABBBBCDCBBDDDEECC@DD?@??BCAABBB>B@CBB?BCBBBCCD@A@@BBB@BC>A@@<A?=>=7?@@<@AAAB3BA=A;::AABAA9><>=?A9<:=BDDC@CDBBABA=A>ADC>DDC?AABBBBB@A@CBAA@B@@?>>;=;@>@=A@>>><@<@9=<A<<:::
@ATNG8:02632:02092
GATGGTAGTGTCATATGAGAGTGTAGTACTCAGATTCGTTTCGGAAGAAGACAGGTACGTTAATAGTTAATAGACGTAACTTCTTTTCTTGCTTTCGTGGTATTCTTGCTAGTTACACTAGCCATCCTTACTGCGCTTCGATTGTGTGCGTACTGCTGCAATATTGTTAACGTGAGTCTTGTAAAACCTTCTTTTACGTTTACTCTCGTGTTAAAATCTGAATTCTTCTAGAGTTCCTGATCTTCTGGGATGTGTGCGCAGTGCCTACCATCGTTCCTTCTGAGTCT
+
;=BD?DDBBCD;?;655544/78///:5-,-.---35526/860;400(///6617;??;5:8=<<?194:=9//=00(-3(----&--(.777,2255.5;<39:7:<<><=:;6;9BCBD?@@@=@2;9:9:99A;@@9915>@@99999==>596B>9966;>>9=055:595<<<:==>>>&4.4.4555&44<<<4<///99999<.555'5<<::6;49;8;;;<<<<2504@:=>>8=<<<5<000=009A>>>=00*0==8=@@@C?C?B999CBBBCB
@ATNG8:02636:02109
GATGGTAGAGTACAGTGTAGTAGACCAGAAGATCAGTAACTCTAGAAGAATTCAGATTTTAACACGAGAGTAAACGTAAAAAGAAGGTTTTATCAAGACTCACGTTAACAATATTGCAGCAGTACGCACACAATCGAAGCGCAGTAAGGATGGCTAGTGTAACTAGCAAGAATACCACGAAAGCAAGAAAAAGAAGTACGCTATTAACTATTAACGTACCTGTCTCTTCCGAAACGAATGAGTACTATAGACTATCTGAGACTACCATCGTTCCTTCTGAGTCT
+
DLCC?CCCCBCCCCCCBBCBBDCBB?BBB@BABBBBCB?B@AABBB@CD>A>ABBDCDD;C?DDDBCCDBBBC=A?99999*;@:@+000&---83----98:;;7;7:@=>>>?BBAACBCDCCCCCCCCC?CCBB?BBABBBAA=B?B??>?BCCCAAA?BBABBB<@?>@??=@B@A@:??;:>BEDD/@@<A766AAA<<9<;??AC<@;@ACCC@@@@BA@@>A@BCD>AAC=AAAC@?@CCBCCC@@=ABBB@@@AAAA=?AABD?B>A>BBDAA===
@ATNG8:02592:02144
GATGGTAGGAGACACGTCGCACACGTACTCATTCGTTTCGGAAGAGACAGGTACGTTAATAGTTAATAGCGTACTTCTTTTTCTTGCTTTCGTGGTATTCTTGCTAGTTACACTAGCCATCCTTACTTCGCTTCGATTGTGTGCGTACTGCTGCAATATTGTTAACGTGAGTCTTGTAAAACCTTCTTTTTACGTTTACTCTCGTGTTAAAAATCTGAATTCTTCTAGAGTTCCTGATCTTCTGGTGTCTGATCTGTATCACTACCATCGTTCCTTCTGAGTCT
+
@?CL@DCC@CCDCCCBDBBCCCBBCCCCBBBB?BCCE=CC?B?@A?BCBB?BBBB@?C@B@AA>B>BBAAABBBB>?9999.==6>>>>7>B?@<@BA<AB<98:@??<?@@@?A?>:?>>497;<<9>A>>;>???;<<@888>@@>>>C???@<?>>:;;7<9==?>>==>=:>ACFD5B<A;??CBB/CB77706///88535<18887'56;6:5959A6@AAAA??7:6:>AA<>:=>><@@@::;AAAAA@@>>@@?@@<@AAAA=A9>8><@@AAAA
@ATNG8:02593:02126
GATGGTAGACACGTGTGCTCTCTCGTACTCATTCGTTTCGGAAGAGACAGGTACGTTAATAGTTAATAGCGTACTTCTTTTTCTTGCTTTCGTGGTATTCTTGCTAGTTACACTAGCCATCCTTACTGCGCTTCGATTGTGTGCGTACTGCTGCAATATTGTTAACGTGAGTCTTGTAAAACCTTCTTTTTACGTTTACTCTCGTGTAAAATCTGAATTCTTTCTAGAGTTCCTGATCTTCTGGATAGCGACGCGATATACTACCATCGTTCCTTCTGAGTCT
+
999:9;@@@@B@AAAB>>;B;9;@@C@@BCBC@BCCD>@@=@?A?@AB?><?ABCC?B@CDBB?B@B@@ABBB?@<A@AAA/?=9>888'2>=<;ABA>>D7;;;>AA=AAA>=>AA<>=><>;=>>C<<;;;>@>A7;;>>????AAAA@@???<@?@<@@<A=AA@>>>A??8>=<<<2<9=47////(/;779)--3---63-//..&.56685=479727=<<6--+-*--9<?>:==?=?ABBC>>>B?>>>@A@A@==:====@=B<A;AD@@@??<
@ATNG8:02600:02126
GATGGTAGTGTGTCTCTGAGAGTAGTACTCATTCGTTTCGGAAGAGACAGGTACGTTAATAGTTAATAGCGTACTTCTTTTTCTTGCTTTCGTGGTATTCTTGCTAGTTACACTAGCCATCCTTACTGCGCTTCGATTGTGTGCGTACTGCTGCAATATTGTTAACGTGAGTCTTGTAAAACCTTCTTTTTACGTTTACTCTCGTGTTAAAAATCTGAATTCTTCTAGAGTTCCTGATCTTCTGGAGATATCATCAGCGAGCTACCATCGTTCCTTCTGAGTCT
+
@ABC?BBCBEBBBCCBBACCCCBCAAAAABBB@CBBB=CC?C@ABBCCCC@CBBCC?C?CCBB?C@BBBDCBBBC?CEDED1BB?BBCE>CBBB=AAB?CD@BBBCCC@DFCCCCCC?BCC?C?CCBBBCBC@BBCC?CBBBCCCCCBBACCCDC?CCC@CB>B>BBBBABBBB=?;:::6:>?;>?@@?,@A@AC>CBCBBCBAAA5;;;;*;AABB?A?AB@CCCCBBB@C@BCCCCC?CBCACECCCCCCCCCGCBBBBCCGAA???C?C?B=??BAA@AA
@ATNG8:02608:02123
GATTGATACAGATCAGACACCAGAAGATCAGGAACTCTAGAAGAATTCAGATTTTTAACACGAAGAGTAAACGTAAAAAGAAGGTTTTATCAAGACTACACGTTAACAATATTGCAGCAGTACGCACACAATCGAAGCGCAGTAAGGATGGCTAGTGTAACTAGCAAGAATACCACGAAAGCAAGAAAAAGAAGTACGCTATTAACTATTAACGTACCTGTCTCTTCCGAACGAATGAGTACGAGAGTCAGAGCAGAGCTACCATCGTTCCTTCTGAGTCT
+
B=@?BB@BACCBBBBCCCBB@CCC@B>>>00+08<;;:;:<7<<5999====???1>078>8928;8<AB9<?;;999(999949;;0655<)//////899;9=9==9==<=?@?>@A?@BCBBBBBAA?AAAB<@?BBAABC=B<=00,0>==>@?A>AA@@@B?BA>ABA<?;BBD9=;;6;?>>>/8816979<>>DD<A8=>CB7;7:?@@@?A@?@@98375==;A<<:=ABBBBBC@@?;@?==?@@@A???AAB=@@>==:>:>398??A;;;
@ATNG8:02609:02158
GATGGTAGGCGAGAGTGAGACGCAGTACTCATTCGTTTCGGAAGAGACAGGTACGTTAATAGTTAATAGCGTACTTCTTTTTCTTGCTTTCGTGGTATTCTTGCTAGTTACACTAGCCATCCTTACTGCGCTTCGATTGTGTGCGTACTGCTGCAATATTGTTAACGTGAGTCTTGTAAAACCTTCTTTTTACGTTTACTCTCGTGTTAAAATCTGAATTCTTCTAGAGTTCCTGATCTTCTGGGCTGCGCTGATATGCGCTACCCATCGTTCCCTTTGTGAGTCTAAGCC
+
CCCCACCC@CCCCCFCBBBBCBBCBBCCCB@A>@AAD>CB?B@BBBBB@@>ABBA???<????>A>A??@CBB?><>?AAA/@@<@@@@:ACBB?BBC?AC:;8;@@A=@@@AA@@@;@>>6868A@>;<<>=DAAA6:8@@>>>@ABCAA@;;::>==:>C<A<AA????AAA;???AB6A;@9>>CCC.<8669-3-----=99>1988)6<:;><?<??<@BBB;;;6;:>A>>>A:999919666=;9;@A>>>>>@@>>>9>??@@6::066*/.9986622),,2
@ATNG8:02611:02156
GATGGTAGGTGCACATGAGTGTATCCAGAAGATCAGGAACTCTAGAAGAATTCAGATTTTTAACACGAGAGTAAACGTAAAAAGAAGGTTTTACAAGACTCACGTTAACAATATTGCAGCAGTACGCACACAATCGAAGCGCAGTAAGGATGGCTAGTGTAACTAGCAAGAATACCACGAAAGCAAGAAAAAGAAGTACGCTATTAACTATTAACGTACCTGTCTCTTCCGAAACGAATGAGTACCTCTCAGACGCTCGTCCTACCATCGTTCCTTCTGAGTCT
+
;55=9=?@?@CCCCCBBBCCDCCCC?CBB?BABBAA>B@CCCCCCC?CD?B?BDA>>???1?@DEDBBBCCABA<@?:;;;;*;A=A=AAA8AA@>?@?ADCDCC@B?BC?BBB<>>BBCBBCHCBBBDCCC?CC@@<???>?@??<B@BBB@BBBBBBBB>BBBCBB@BA>A@@<>?=>=5:::789999(8>:?;;<AAAAA:>:=@@A7;8;ACCC@CDBBABB;?<@BB<BCC?BBBBB>><>BBBBACAABB@@@@;@AA=@@?>B@B@B?AAA>?999
@ATNG8:02612:02139
GATGGTAGCACGAGTCACTCATATCCAGAAGATCAGGAACTCTAGAAGAATTCAGATTTTTAACACGAGAGTAAACGTAAAAGAAGGTTTTACAAGACTCACGTTAACAATATTGCAGCAGTACGCACACAATCGAAGCGCAGTAAGGATGGCTAGTGTAACTAGCAAGAATACCACGAAAGCAAGAAAAAGAAGTACGCTATTAACTATTAACGTACCTGTCTCTTCCGAAACGAATGAGTACGTGTGCGACGTGTCTCCTACCATCGTTCCTTCTGAGTCT
+
?@:A8<AB>>B>>AB<;;B=B>CCC@CBB@CIE;;;=@=@AB::5A:=;9>6<@?>=AAA.?;998ABBBABBC=@>;;;;.9B2;2::;&9@@6666@>CEDC@D@BB?@?@?BBAACBBCCCCCBBBBD?AA;;6:@@@AABB>B?A;;6;BBABADG@BBBBBC?CC<??B@BBB?>4=67/7;>>A/>>:>988>>>AA=@:==@@=D>CAABA>AB@@AAA?A=@@?9>::3:@=:97?AA@A>A>>>@@>>?BC:=;;5;<:9=<@<?=?ACC>>>?
@ATNG8:02612:02168
GATGGTAGGCACTGCGCACACATCCCAGAAGATCAGGAACTCTAGAAGAATTCAGATTTTTAACACGAGAGTAAACGTAAAAAGAAGGTTTTACAAGACTCACGTTAACAATATTGCAGCAGTACGCACACAATCGAAGCGCAGTAAGGATGGCTAGTGTAACTAGCAAGAATACCACGAAAGCAAGAAAAAGAAGTACGCTATTAACTATTAACGTACCTGTCTCTTCCGAAACGAATGAGTACACATCGTCGTGTCGTGCTACCATCGTTCCTTCTGAGTCT
+
CDCC?CCC@C;99GDCCBCBBBAAA=BCCAFCCCBB>B@BCDCCBB?BC?C>B??77777)9=BBBBBBCB??=3<>;;;;;*;B=@5;;<&9A@9C@;@CCCCC@C@CC?CBB>BBBBBCDECCCCCBBBD?BBBB>AABBBBBC@B?B:::;CBBBCBB?BBBBBB?BC?BBE?BB:88-687467888(6=8=<===?A@@<@;??@@=B=A@BBB@BBBBCBB?B?BDE>CAA>AAABBBBBBBCA@@ABBCDBBAA@BCD@BBBAA>A?C?C?AABB=>
@ATNG8:02613:02151
GATGGTAGGCACTGCGCACACATCCCAGAAGATCAGGAACTCTAGAAGAATTCAGATTTTTAACACGAGAGTAAACGTAAAAAGAAGGTTTTACAAGACTCACGTTAACAATATTGCAGCAGTACGCACACAATCGAAGCGCAGTAAGGATGGCTAGTGTAACTAGCAAGAATACCACGAAAGCATGAAAAAGAAGTACGCTATTAACTATTAACGTACCTTTCTCTTCCGAAACGAATGAGTACGAGAGAGCACACGTGTCTACCTTCGTTCCTTCTGAGTCT
+
BCBB?CBB?BCCCHCBDDCBABBBC=B@A?BBBB;;:;@FCCBBBC?BD@D?@?AAACCC3C?>>>CCCCCAA?8=?9:::;*;A@C5;;;&5A=9>C>CBBCCC@C?BB@BBB>AABABBBCCCCCDDCA@>@BAC?AAABBBBB@E@FBB?C@??BBBB?BBB?@?@BA<A@@3:::88*6:::=ADDC/DD=A898?>>>@<?:>>;;1818>CBB8;;8;BAD>B@AAB=BCC@CCAAABBBBBBBBCB@@@?;:;?A?@?=C;>;:8:<A=B>>BBBBB
@ATNG8:02615:02124
GATGGTAGATATATGCACGCTCTACCAGAAGATCAGGAACTCTAGAAGAATTCAGATTTTTAACACGAGAGTAAACGTAAAAAGAAGGTTTTACAAGACTCACGTTAACAATATTGCAGCAGTACGCACACAATCGAAGCGCAGTAAGGATGGCTAGTGTAACTAGCAAGAATACCACGAAAGCAAGAAAAAGAAGTACGCTATTAACTAATTAACGTACTTGTCTCTTCCGAAACGAATGAGTACTGTATCTATGTGTGCGCTACCATCGTTCCTTCTGAGTCT
+
;>>@;>===C>CCBBBCCCC???BB>BBC?BAA@A@9B8@BBAAAB?BB@B?AA???A@A3?<@BBA@>>?;;;/:<;;;;;':?<?=A>>4?@@>ABBCCCBBB>A?@A>ABB@BB?@@A@DCCCDCCCBC?BBCC@CBBBBBBC>B=A@@<@AAEDCCC?BBBAAA>AA>???<??BBB=?;::88888(88:<=:///577373///(.05057=>;;7;<<:=>9?9>AC>C>>;>BDCBBBBBBBBCB>@>DB==>;;;??;????>:=1818;>=??@@
@ATNG8:02616:02140
GATGGTAGTCTCAGATAGTCTATAGTACTCATTCGTTTCGGAAGAGACAGGTACGTTAATAGTTAATAGCGTACTTCTTTTTCTTGCTTTCGTGGTATTCTTGCTAGTTACACTAGCCATCCTTACTGCGCTTCGATTGTGTGCGTACTGCTGCAATATTGTTAACGTGAGTCTTGTAAAACCTTCTTTGTACGTTTACTCTCGTGTTAAAAATCTGAATTCTTCTAGAGTTCCTGATCTTCTGGACAGAGTGTGCAGATACTACCATCGTTCCTTCTGAGTCT
+
@@BB?CDCCDDBCBCDCCCCCBBABBCCCBBB>BBBB>BB?BBCCCCDBB?ADBBB@C?ABBB?C?BAACBCCDD?BBAAA1?B>BBBB=ABAA?ACC@CC>;:;EDDABBCCCCCB@CBC@B?CFCDABBC?BBCC?CBBBBACBBBBBBBBBC?CCB>AA9==?@AAABBBA=A;:;:.:>B?CCH>CBCCAAA<BBBBCCBBB@4;;;;*;??@B@BACC@EBBBC@@>@?BCBBBB@BBB@CCBCBCCBA;:;ABDBBCCD@A??BB@C@C?A@EBBBCC
@ATNG8:02616:02169
GATGGTAGTATATCGCGTCGCTATCCAGAAGATCAGGAACTCTAGAAGAATTCAGATTTTTAACACGAGAGTAAACGTAAAAAGAAGGTTTTACAAGACTCACGTTAACAATATTGCAGTAGTACGCACACAATCGAAGCGCAGTAAGGATGGCTAGTGTAACTAGCAAGAATACCACGAAAGCAAGAAAAAGAAATACGCTATTAACTATTAACGTACCTGTCTCTTCCGAAACGAATGAGTACTGTATCTATGTGTGCGCTACCATCGTTCCTTCTGAGTCTT
+
CCBA@BECCCCCCCCCDCBBBBBAA>BCC@CCCAAA=AACABACCB@CC@B?BBBBBCCC3B?BAAACCBBBCD>@?@@@@@0@D?D6;;;6<FE@C;;;DDDCC@B>BB@DBB>@ABCDBBBBBBBABBAB>CBBB>B@B?@B:86;<AAC?BBBCBB886:AAA=>:=A;>9<6<:687(555+25555'266'2><::8??<@=?>>?<@<A???A<?@AAAAA<=6686-9;>8=>@AA@@@@>==??898><==888???;@>>==;A1818;///5//(
@ATNG8:02619:02129
GATGGTAGTACATGATAGACGACACCAGAAGATCAGGAACTCTAGAAGAATTCAGATTTTTAACACGAGAGTAAACGTAAAAATAAGGTTTTACAAGACTCACGTTAACAATATTGCAGCAGTACGCACACAATCGAAGCGCAGTAAGGATGGCTAGTGTAACTAGCAAGAATACCACGAAAGCAAGAAAAAGAAGTACGCTATTAACTATTAACGTACCTGTCTCTTCCGAAACGAATGAGTACGTGTGCGACGTGTCTCCTACCATCGTTCCTTCTGAGTCT
+
BBCC?BBDCCCCCCBBABAACCFCI?AACABBBBBB@BACCCBAAC>BB>A=@@BBBCCC5CACCDCCCCCCCC<AB;;;;;*<A>B>BBB:BCD@@@ABECCBA@B?BB@AAA?BBBBBBBCCCBCCECCCBCC??<?B@@ABBB>C@BCD@@@@CCCCC@BAA??A?CC>A@A>AAAAC:@>>;=?AAA3@@>>;;:AAABA9>9@BBB8:8:BBBBACCDBBBB=@=@CC>CBB@BBBBBBBCBBBBBBBBBBBBB@@;@BA=A@@?C?A>A?BBBBBA@A
@ATNG8:02620:02128
GATGGTAGCGAGCGAAGTGTGTATACCAGAAGATCAGGAACTCTAGAAGAATCAGATTTTTAACACGAGAGTAACGTAAAAAGAAGGTTTTACAAGACTCACGTACAATATTGCAGCAGTACGCACACAATCGAAGCGCAGTAAGGATGGCTAAGTGTAACTAGCAAGAATACCACGAAAGCAAGAAAAAGAAGTACGCTATTAACTATTAACGTACCTGTCTCTTCCGAAACGAATGAGTACTGCGTCTACACTCTCGCCTACCATCGTTCCTTCTGAGTCT
+
4444.59;::-----(--//95///:)//9+//<<=?13-338899:7::/33;455555$5.5599999954.4;55555$5549.555&555.544998:4449928;:24333489::666=@BBB8;9@@:??@555558?:<::3://)//:9:3766///5//(/9;399333(333,33;;;+<<69555562225:52225051666669<<555;;59488:1://)////339:;99<<655;444//--(--,0**,--(-(-1887<;:33
@ATNG8:02626:02120
GATGGTAGTGTGTCTCTGAGAGTAGTACTCATTCGTTTCGGAAGAGACAGGTACGTTAATAGTTAATAGCGTACTTCTTTTTCTTGCTTTCGTGGTATTCTTGCTAGTTACACTAGCCATCCTTACTGCGCTTCGATTGTGTGCGTACTGCTGCAATATTGTTAACGTGAGTCTTGTAAAACCTTCTTTTTACGTTTACTCTCGTGTTAAAAATCTGAATTCTTCTAGAGTTCCTGATCTTCTGGTCTACTACACTGTACTCTACCATCGTTCCTTCTGAGTCT
+
@?CC?BBCFCCCBBBBBBBBBCCCBBBCBB=>8<<=?8@B?B?CCDCCCC@CCCCB@E?BBBC@CABAACCCB@A;;;;;;':B?BABF>CBBB>BBB?IC?;;;DBC@CCCCBBCB@EDE>@?ACBBACBC@CCCC@CCBBCCBBABBCCCCBB?BBA?BB=@=@AB::;CDC?A;;;;6;>C>;;;;;*;AAAC=A;;;BBBC@@5;:;:*:@@@B7;7;B>BCFDCCC?C?BCBBAA?B?@=AAAABBBCCCCCCCCCCCDC@BBCBB?A?B?BBBBBB??
@ATNG8:02629:02128
GATGGTAGTCGCTGATGATATCTCCAGAAGATCAGGAACTCTAGAAGAATTCAGATTTTTAACACGAGAGTAAACGTAAAAAGAAGGTTTTACAAGACTCACGTTAACAATATTGCAGCAGTACGCACACAATCGAAGCGCAGTAAGGATGGCTAGTGTAACTAGCAAGAATACCACGAAAGCAAGAAAAAGAAGTACGCTATTAACTATTAACGTACCTGTCTCTTCCGAAACGAATGAGTACATAGATATACGTATAGCTACCATCGTTCCTTCTGAGTCT
+
CCCC?CCDCBCCBA@CCBBCCCCD@CCD?CCCC??>?@DCB??AA?BB>B>BBBBBBBB1B>BBBBCCBB@@?6=9=>?@@0@B>E5;<;*9BB9;@<BCCCBC?B?BC@BBB<?>@ABBBBFCBCBDCCB@AA@B<@@BABBBA?B@CBC?BBBBCCCC?ACCCCC@BB?>=>;>>?;;0::;5;>AAA/@A<@888>>>=>:>=AA@@:=9<AAAA?BBA@@@A=?=?DF>BBB?AAABCDDAAACC?>?>>AAAA>>>???<>>>AA<?:?<@ACA@:::
@ATNG8:02629:02151
GATGGTAGTATATCGCGTCGCTATCCAGAAGATCAGGAACTCTAGAAGAATTCAGATTTTTAACACGAGAGTAAACGTAAAAAGAAGGTTTTACAAGACTCACGTTAACAATATTGCAGCAGTACGCACACAATCGAAGCGCAGTAAGGATGGCTAGTGTAACTAGCAAGAATACCACGAAAGCAAGAAAAAGAAGTACGCTATTAACTATTAACGTACCTGTCTCTTCCGAAACGAATGAGTACGTGTGACGTACGTGAGCTACCATCGTTCCTTCTGAGTCT
+
CBBC?BB@AABCCCCCCCBCAAB@@>@CD@ECBBAA?@?BCDDBBB@BC?B@BCC@@@@@2@?BCCCBAACCCC=A>@@@@@,>@=B4;;;.<EC@CECCGDCBB?A?CC?BBB?BBBBDCCBCCCCCBBBD?BBBB?BBBBBBBB?B@CBA?CCCCCCCC?AAABBB?BC?B@A=@999@;<;;4;>>>?/?A=A887@???A<@<@AAA:=:>ADBB?BBB@@@@5:8:CC=CBB?BAAABBFD???CDDBBBBBBCBBBDBB>BAAAB?B@B@AAAAAA;;
@ATNG8:02635:02152
GATGGTAGTGTCAGTGCGCGTCGTCCAGAAGATCAGGAACTCTAGAAGAATTCAGATTTTTAACACGAGAGTAAACGTAAAAAGAAGGTTTTACAAGACTCACGTTAACAATATTGCAGCAGTACGCACACAATCGAAGCGCAGTAAGGATGCTAGTGTAACTAGCAAGAATACCACGAAGCAAGAAAAGAAGTACGCTATTAACTATTAACGTACCTGTCTCTTCCCGAAACGAATGAGTACACATCGTCGTGTCGTGCTACCATCGTTCCTTCTGAGTCT
+
//77)////6<>>@>>==?;666<>;<CB@@@;999=A499@898A@>>:=;>?>??>??.?;@ABBBCABBBD8><;;;;;'9@=@4999'5::49;;;;>=<B@C@BB@@@A?CCA?BACBBBCCBBBBA>A@@??ABCBA@@@30,0000;:::>771739<=@7?:7;<;6;:32,22728:==-550526697755/5)//875;57;A@@<:99<<;<177(3:>6<3707=?@?????87558<<9:9373333==69=<77,7/3,368899==
@ATNG8:02592:02209
GATGGTAGTGCGTGAGAGAGAGACCCAGAAGATCAGGAACTCTAGAAGAATTCAGATTTTTAACACGAGAGTAAACGTAAAAAGAAGGTTTTACAAGACTCACGTTAACAATATTGCAGCAATACGCACACAATCGAAGCGCTGTAAGGATGGCTAGTGTTACTAGCAAGAATACCACGAAAGCAAGAAAAAGAAGTACGCTATTAACTATTAACGTACCTGTCTCTTCCGAAACGAATGAGTACGAGAGAGCACACGTGTCTACCTTCGTTCCTTCTGAGTCT
+
@;;D;==BDDBAADDB>@@>:>A@B:@9;69AAA@?=??BCCBB=?<?B?B;?>A??@@>+:7<8:==:>>@BD/55>====(=>7<.999&55<9>CCB@@A:;7;9@A<@AE@CBBABBACCCCEA@A;;9;BBC?BBBBCCBC@D?AAA?BBCBBBB?889B????BF@BBB78:@>>6593488888'7;6;??@?BBBB?BA::9C@C?C???B>A@A987:367666.600)0<@?@BBBDBAAAB878BB>BAB@CAA;?;?88188=8=A===???
@ATNG8:02597:02174
GATGGTAGCAGACGTGACAGAGCGCCAGAAGATCAGGAACTCTAGAAGAATTCAGATTTTTAACACGTGAGTAAACGTAAAAAGAAGGTTTTACAAGACTCACGTTAACAATATTGCAGCAGTACGCACACAATCGAAGCGCAGTAAGGATGGCTAGTGTAACTAGCAAGAATACCACGAAAGCAAGAAAAAAGAAGTACGCTATTAACTATTAACGTACCTGTCTCTTCCGAAACGAATGAGTACGATGAGATCTCGTGTGCTACCATCGTTCCTCTGAGTCT
+
9==?@DCCCCEBAACBBBBDECBBC@BAA@DCB>>??B@CBB>>?B?BC@D@>>>@@@@@2>;@>>C??BB@@A:@@CCEEL5CC@C5<<<.;@@=?@;BCBBBB?B@BC@BAB>AABBBCCFDDCCCDBBB?BDBB>AABBBBB@=A?B??=@BCDCCCC?AAABBA@CD@>=>;>>>::1:<<9988888%/;7;///@@@@?=B;???@<@=@@CCB?BDBBABB?B?CCC<BBD?AAABBCCCCCC?@@@@=>>AA>==<AA<@;;;;06*///;::;<;
@ATNG8:02606:02197
GATGGTAGTGTGTCTCTGAGAGTAGTACTCATTCGTTTCGGAAGAGACAGGTACGTTAATAGTTAATAGCGTACTTCTTTTTCTTGCTTTCGTGGTATTCTTGCTAGTTACACTAGCCATCCTTACTGCGCTTCGATTGTGTGCGTACTGCTGCAATATTGTTAACGTGAGTCTTGTAAAACCTTCTTTTTACGTTTACTCTCGTGTTAAAAATCTGAATTCTTCTAGAGTTCCTGATCTTCTGGAGATATCATCAGCGAGCTACCATCGTTCCTTCTGAGTCT
+
=9<A8<=BCBBCGAA@CCBBBBCBBAA;:93403>>>8CC?C@BBBCDCC@CCA<;8;8;:CC@C@CCCCCA=<?9;::99,4966DFF@DCBB:;9C?BD@;;:DCHACCCCECBB@BCC<@=AACACCCC@BBBB@ICCCCCCCCBDBCBBA@=A;;5:A3:29=@AAAABB249999&94=455959$9===B<AACCC@@@@>29595'5??@A<@?@B@CDCBB@@=@>AAACCC@BBC?BBBBBBBBCCCCCBAA@ABB?BB;;;@B>A?ABABDB@?
@ATNG8:02607:02172
GATGGTAGGTGCACATGAGTGTATCCAGAAGATCAGGAACTCTAGAAGAATTCAGATTTTTAACACGAGAGTAAACGTAAAAAGAAGGTTTTACAAGACTCACGTTAACAATATTGCAGCAGTACGCACACAATCGAAGCGCAGTAAGGATGGCTAGTGTAACTAGCAAGAATACCACGAAAAGCAAGAAAAAGAAGTACGCTATTAACTATTAACGTACCTGTCTCTTCCGAAACGAATGAGTACGAGAGTCAGAGCAGAGCTACCATCGTTCCTTCTGAGTCT
+
@@DJ@CCC?:;<FCC;;;BCCCDCC@@???::;C@?=@@CDDCBBB@CCAC@CCBBCDDD3D@CCCCCCBBCCC=AAABAAA0A@=@;?@@7@BB?BBBBBBBBC@C?CC?AAA?BB@@BCCDECBCBCBCD@B9::?A@@ABBBA?B@B@@>@CCBBBBC?BBC?@??BB8??@;@@9999+889188888(5=7<567=>>::7;<>?BD7;6;>BA@<@@@@AAA?A?BCE?CBB>;::BDBBBBBB999FDBBBBDBBB>>A:;:;;=:=5:5:===>>==
@ATNG8:02607:02180
GATGGTAGCATCATGCATATCTCACCAGAAGATCAGGAACTCTAGAAGAATTCAGATTTTTAACACGAGAGTAAACGTAAAAAGAAGGTTTTACAAGACTCACGTTAACAATATTGCAGTAGTACGCACACAATCGAAGCGCAGTAAGGATGGCTAGTGTAACTAGCAAGAATACCACGAAAAGCAAGAAAAAGAAGTACGCTATTAACTATTAACGTACCTGTCTCTTCCGAAACGAATGAGTACAGAGAGTACGATATGTCTACCATCGTTCCTTCTGAGTCT
+
@<<@<BCCBBCCCBBBCBBBBBBBB@CCD@CBBB@@>@@CCCABBC>BB?B?BBBAADDD2?;?DAAAAAAAAA:?=9:;:;*;A=A5;;;&5AA9>A=???=<B?A@CC>@??=A@ABAABBBCCCCCCCC>BBAB>B??//0?:5:9<<B?A:99>?::7;??@??;?A:>991:;////&..-(-2777(..).666@AA@A:;9<@>>:==A@>>A=A<<<====D>>>>9>CC@BBBBBCBBBBBA?AAA?>?@>>>?>@@<@@A>=8<8;5;;>????@
@ATNG8:02618:02195
GATGGTAGATACTCGCTGATACACCCAGAAGATCAGGAACTCTAGAAGAATTCAGATTTTTAACACGAGAGTAAACGTAAAAAGAAGGTTTTACAAGACTCACGTTAACAATATTGCAGCAGTACGCACACAATCGAAGCGCAGTAAGGATGGCTAGTGTAACTAGCAAGAATACCACGAAAGCAAGAAAAAGAAGTACGCTATTAACTATTAACGTACCTGTCTCTTCCGAAACGAATGAGTACGTGTGACGTACTGAGCTACCATCGTTCCTTCTGAGTCT
+
BBBC?CCCABACCCA;?;?=BAADD?CCC@???CAA?A?BBCBBA@<@A?@>@??=>>>>.;:?AADAA@@==<0<<@ABBB2AB>B?BBB:BDC@AACCDDDCD@C@CC@?>??BA@ABBBCCCCCCCCBA?AB@?<@BA?@@985;?BBC@CCCBAACC?CCCCA@>AD@A@A>A@AAA:;;;7:::;;.;A:@<::AAABA<A:==>>:=:==A@@<@AAAABB?B?BBB>BBB?AAABCCCA@@AACCBCBBBBAAACBB?BBA@@9>9><@?AAA>:;
@ATNG8:02621:02209
GATGGTAGTACATGATAGACGACACCAGAAGATCAAGGAACTCTAGAAGAATCAGATTTTTAACACGAGAGTAAACGTAAAAGAAGGTTTACAAGACTCACGTTAACAATATTGCAGCAGTACGCACACAATCGAAGCGCAGTAAGGATGGCTAGTGTAACTAGCAAGAATACCACGAAAGCAAGAAAAAGAAGTACGCTATTAACTATTAACGTACCTGTCTCTTCCGAAACGATGAGTACGAAAGTCAGAGCAGAGCTACCATCGTTCCTTCTGAGTCT
+
9<==:;;;A<;>?>6556C>9566>8<=>7;@@5626:>:><AABB<899-33349:<<=+:7:<//////::<,/599::&556<.55)5<<4566;=@C@@;?<>?<>AA454==CAABCCD@ABB;;7;BAB@CCCCBBBB?D<A;;6;@@?CB?@<?<<<9934<6;==8=;:<<;@CC@BBCBB2@@::666<<<<=6937>97488><BBB?:55<>>><=;???8?00/:99;=888>;@ABA@AA99995;9994:789;-8089==@BBABB
@ATNG8:02622:02184
GATGGTAGGCACTGCGCACACATCCCAGAAGATCAGGAACTCTAGAAGAATTCAGATTTTTAACAACGAGAGTAAACGTAAAAAGAAAGGTTTTACAAGACTCACGTTAACAAATATTGCAGCAGTACGCACACATTCGAAGCGCGGTAAGGATGGCTAGTGTAACTAGCAAGAAATACCACGAAAGCAAGAAAAAGAAGTACGCTATTAAACTATTAAACGTACCTGTCTCTTCCAAACGAATGAGTACGTGTGACGTACGTGAGCTACCATCGTTCCTTCTGAGTCT
+
444;395:.5<5:6;;ABBBCA@@=6<<A@CCCCCC@B@CCDD@@@@AA>A?>=;00000)/4//(/>:;8:::9687>>=>>,9;;,92999&555.555>;;;=<5:::99*8<;6=AA;=BCBBBBCBB@000,0::6:=;;<37800:@00-0=;;@=8948>><<<8979)8988;7888.799055525$28278??7659:/87)8888188)8>;::?A@???CA=A7<<3;;;8777<;>?@856;@?><?@@@@BBB@?=7<0009697=7====9<//
@ATNG8:02623:02207
GATGGTAGTATCTGTCTACGAGAGCCAGAAGATCAGGAACTCTAGAAGAATTCATATTTTTAACACGAGAGTAAACGTAAAAAGAAGGTTTTACAAGACTCACGTTAACAATATTGCAGCAGTACGCACACAATCGAAGCGCAGTAAGGATGGCTAGTGTAACTAGCAAGAATACCACGAAAGCAAGAAAAAGAAGTACGCTATTAACTATTAACGTACCTGTCTCTTCCGAAACGAATGAGTACGTGTGACGTACGTGAGCTACCATCGTTCCTTCTGAGTCT
+
BBBEAD@@@B;:9;=<<=ECBCCBB?BBC<A@000/*/)/69333;6<:5>=0000/<<<+;59?9>BBBB@@@:>;?A@@@0?A=B?CCC<CCJAICCBCDCCB?B@DD@BBB>A@BBCDCDBBBCDCCCC?BBBB?@@@@B@?@<A?BBB@BBBCCBBA?AAACCA?BB>===<??@??8@6707===>/;;7;///==A@?;@<@@?@=?<==BAA?ABA@ABB>B?BCD>BAA>ABBBBDCBAAABCCCDCCC@ACCCBBB@B>??C?C?C?AB?A>===
@ATNG8:02625:02186
GATGGTAGTGTCAGTGCGCGTCGTCCAGAAGATCAGGAACTCTAGAAGAATTCAGATTTTTAACACGAGAGTAAACGTAAAAAGAAGGTTTTACAAGACTCACGTTAACAATATTGCAGCAGTACGCACACAATCGAAGCGCAGTAAGGATGGCTAGTGTAACTAGCAAGAATACCACGAAAGCAAGAAAAAGAAGTACGCTATTAACTATTAACGTACCTGTCTCTTCCGAAACGAATGAGTACTATAGACTATCTGAGACTACCATCGTTCCTTCTGAGTCT
+
5<=>?BA;;;;=966>==BB=<<::5:;:5:<9:9@?A=CCABB@@=??;??BBBBCFCC2A=A9::CECCCCD:?;DCCCC2BB>A;@@?3ABB@BCDCA@@;;5;<@?=AAA??@@FDCCCBBBBCBBBA?ACBB@DA999BAA=A?A;;7;CCAABBB=??BA@@>>=9=00*08:99.///0698:9,7709///:9=@@;?;>;;;=A<@?DDD@AC@ACCC?B@AA@;@9949@@ABBBBCB@@A=>=ABBBBBBCBBC>??AAC=><>@BBBAABBB
@ATNG8:02625:02189
GATGGTAGGCGTGTGAGAGTCTGCCCAGAAGATCAGGAACTCTAGAAGAATTCAGATTTTTAACACGAGAGTAAACGTAAAAAGAAGGTTTTACAAGACTCACGTTAACAATATTGCAGCAGTACGCACACAATCGAAGCGCAGTAAGGATGGCTAGTGTAACTAGCAAGAATACCACGAAAAGCAAGAAAAAGAAGTACGCTATTAACCATTAACGTACCTGTCTCTTCCGAAACGAATGAGTACGATGAGAGAGCTCTCTCTACCATCGTTCCTTCTGAGTCT
+
BC@?<@>@@B@ABHCCCCCBBBAAA3;CC@BBBC@A=?=A@BBBBD@BB?C?BBBBBAAC2C?CCABBBBBBBB;@=:8888(8=:>1889'59:4:;;<??AAF:>:>?:>;:7:@>>>A@@@@@@@@@AA<AA@@<@?>99:;<6;3:;;5;;;;@@;;8;@@@BB;@?<AAB;==6667)8::4:ADDD/8858:9:DCA=>:=8=8=A<A<@@AAA9><<>A<<7;7<AC788:<@@A<<=AAA@@;>;A===<<=>>>88:<><<<@<@<@<@@@??@::
@ATNG8:02626:02191
GATGGTAGTGTGTCTCTGAGAGTAGTACTCATTCGTTTCGGAAGAGACAGGTACGTTAATAGTTAATAGCGTACTTCTTTTTCTTGCTTTCGTGGTATTCTTGCTAGTTACACTAGCCATCCTTACTGCGCTTCGATTGTGTTCGTACTGCTGCAATATTGTTAACGTGAGTCTTGTAAAACCTTCTTTTTACGTTTACTCTCGTGTTAAAAATCTGAATTCTTCTAGAGTTCCTGATCTTCTGGTATGACTAGTGTACTACTACCATCGTTCCTTCTGAGTCT
+
B@BB?BCDCCCCCCABBBCBBBCBBBBCBBBB>BBCC<BB@C?CCDDCBB=BBBBD@D?D@@@?E?CDDEBBBBD@BBBDC1BB<@?@?:>C@@=ABC@CCACDCCBC?AACCCCDC=@@B@C?ECCCCBBB@CCCD?CBBC@CCCCCBBBBBBB?CBB?BC?B?BCCCCCBB@;@9999-9;@9::9:9*;CBCI>BBCCECCBBC@CCDG5CBBBC>B?BB@BCCCC@@>@?BBDCBB>BBB?BCCCCBBCCCDDBBBAA@CD@CAAAB>B?B>@BCCC==<
@ATNG8:02627:02173
GATGGTAGAGAGACTGTAGCGCACCCAGAAGATCAGGAACTCTAGAAGAATTCAGATTTTTAACACGAGAGTAAACGTAAAAAGAAGGTTTTACAAGACTCACGTTAACAATATTGCAGCAGTACGCACACAATCGAAGCGCAGTAAGGATGGCTAGTGTAACTAGCAAGAATACCACGAAAGCAAGAAAAAGAAGTACGCTATTAACTATTAACGTACCTGTCTCTTCCGAAACGAATGAGTACCTCTCAGACGCTCGTCCTACCATCGTTCCTTCTGAGTCT
+
;BCC@CCCCCDEEEDDCCDBCCCCC=BBD?CCCCBB>B>BBBABBA>AA>A>BBBBBBBB3B?C?>ACCCAAAC:@ACCCCC5@@>B5<;;.;@A9;@<<ACCCC?C?BC?BBB?BBBBDCCCCECCCCCBA?BDCC>@@BBBAAB>D@CBB?BCCAAACA?A@@BBB>CC>><=:=><<<8:<<988888(8>:>888??@@@<@<@AAA:>;>DBBB@BCBAABD?B?BBC>CBB?BBBABBD?@@@@<<AAAAAAAAD:AAA;A?A@B>B>B@CBB@@>==
@ATNG8:02629:02203
TATGGTAGCGCGACGAGCGTAGACCCAGAAGATCAGGAACTCTAGAAGAATTCAGATTTTTAACACGAGAGTAAACGTAAAAAGAAGGTTTACAAGACTCACGTTAACAATATTGCAGCAGTACGCACACAATCGAAGCGCAGTAAGTATGGCTAGTGTAACTAGCAAGAATACCACGAAAGCAAGAAAAAGAAGTACGCTATTAACTATTAACGTACCTGTCTCTTCCGAAACGAATGAGACGATGAGAGAGCTCTCTCTACCATCGTTCCTTCTGAGTCT
+
<<BB@@@@;<<555<999555<=@@=@>C>AAABBA?F>@<<>;:>=:;4:==>=99999$5.555;;;99;;;,49::999$4:.4.44)4::38:;;;;;;;2;9??8<@@379><?@BBBCCBBBBAB>A;;;=@@BBBCCC?CBB@@<@AAABCCF>??=>??=B?<989:>>;<<5752.52555'26022255569=:>9>@@@9@:;:AAA@BA@@BBC@C@BBB=B@@=;99=?@A>?>AAAB==BB>?????AA?:;9991:4:5;>=A>>>?
@ATNG8:02630:02173
GATGGTAGCGCATATCAGCGCAGCCCAGAAGATCAGGAACTCTAGAAGAATTCAGATTTTTAACACGAGGGTAAACGTAAAAAGAAGGTTTTACAAGACTCACGTTAACAATATTGCAGCAGTACGCACACAATCGAAGCGCAGTAAGGATGGCTAGTGTAACTAGCAAGAATACCACGAAAGCAAGAAAAAGAAGTACGCTATTAACTATTAACGTACCTGTCTCTTCCGAAACGAATGAGTACGATGAGATCTCGTGTGCTACCATCGTTCCTTCTGAGTCT
+
9944.55555==;;<;>B@;<;:;:/5;;6::77//)/)-55-//86885;6879499::*9.99999<>0555)5455:<<*<<8<6;;;1;>=9><555998:.4.33-3396998;<////////;98=8534:488799333/4.44:7:?888=996333:3/(/94///7799A>0755-57777(55(.///55;984803555)/)/:<;<:888???A<?;/00)000)0=;:?@?;99;:555755677757558(//....3(.(.2222255
@ATNG8:02596:02242
GATGGTAGCACACGAGATCTCATCGTACTCATTCGTTTCGGAAGAGACAGGTTCGTTAATAGTTAATAGCGTACTTCTTTTTCTTGCTTTCGTGGTATTCTTGCTAGTTACACTAGCCATCCTTACTGCGCTTCGATTGTGTGCGTACTGCTGCAATATTGTTAACGTGAGTCTTGTAAAACCTTCTTTTTACGTTTACTCTCGTGTTAAAAATCTGAATTCTTCTAGAGTTCCTGATCTTCTGGCGCGTATGTATGTCGGCTACCCATCGTTCTTCTGAGTCCT
+
95<:5<;9;;=<<><<@BAABDBABAAAAAAA=@BBC;??<@;ABA;;:C>A>ACC=A=AAAA>B@BBCCCCCCC598988';86?>?>8899A>B9949A3999::<7;<>>>C>><>@D4:4999;<;;;;>>>@5888=9:///;;;66697197:=A=161///999988557=>>.=)/(/////'/78;;1=<>?@>>>>@<@DDD/A>::<,/,/=9===@===5;5;;;:;>:===9==:<<;///===>/-+-336=063633-39066=;9>>:=
@ATNG8:02604:02235
GATGGTAGGACGAGCGTCTGAGAGGTACTCATTCGTTTCGGAAGAGACAGGTACGTTAATAGTTAATAGCGTACTTCTTTTTCTTGCTTTCGTGGTATTCTTGCTAGTTACACTAGCCATCCTTACTGCGCTTCGATTGTGTGCGTACTGCTGCAATATTGTTAACGTGAGTCTTGTAAAACCTTCTTTTTACGTTTACTCTCGTGTTAAAAATCTGAATTCTTCTATAGTTCCTGATCTTCTGGGCAGACTCTCACACGCCTACCATCGTTCCTTCTGAGTCT
+
B=AC;?@C@DA0///>A@BDCCCC@DDDEEDD@@@@C=CE?A?BBBCCDC@CCDBB>BACCBC?C?AAABBBBBC?BBBBA2A@=A@@@:@A@@<ACA=BC9;;@CBCACCDCCCCC@BBB@E@CCAAABBC@C@@@?CA@@BBBBBBAACBBBC@CAA>AB?B?BBCBBBBBB>ABCCC:B>B;:::::*;A@A@:AAAACHCBBC@DDLE5DA@AB@B@@A=ACCAAAC@C?CCFF@?<?@BB<BDDCCCCCBBBBCCD?BBF@CA@@C@C@C@CBA@A@::
@ATNG8:02606:02262
GATGGTAGCACGACACGACGATGTGTACTCATTCGTTTCGGAAGAGACAGGTACGTTAATAGTTAATAGCGTACTTCTTTTTCTTGCTTTCGTGGTATTCTTGCTAGTTACACTAGCCATCCTTACTGCGCTTCGATTGTGTGCGTACTGCTGCAATATTGTTAACGTGAGTCTTGTAAAACCTTCTTTTTACGTTTCTCTCGTGTTAAAATCTGAATTCTTCTAGAGTCCTGATCTTCTGGAGATATCATCAGCGAGCTACCCATCGTTCCTTTCTGAGTCT
+
4:4969BCCGCCCCCCCDD;;<CCCCCCCCBB@BBCC>BB?B?BCDCCA@>ABBBF?B>@@CC?C=@AABB@@BB?BBCCB3AA=A>>>9>BBB?BBA>??598????<?BA@><AA;???7;7;>>>AA>>:>>==7;;><<<?AA::;@:::?8=>>8=A<@<>><<===//+/6666)5.7755555'59886.55...3335+222&26556).*.8389766----2;3;:=;?AA=AA>>====AD???>>=>:733-32277,2,22),,2552--
@ATNG8:02607:02254
GATGGTAGTGTGTCTCTGAGAGTAGTACTCATTCGTTTCGGAAGAGACAGGTACGTTAATAGTTAATAGCGTACTTCTTTTTCTTGCTTTCGTGGTATTCTTGCTAGTTACACTAGCCATCCTTACTGCGCTTCGATTGTGTGCGTACTGCTGCAATATTGTTAACGTGAGTCTTGTAAAACCTTCTTTTTACGTTTACTCTCGTGTTAAAAAATCTGAATTCTTCTAGAGTTCCTGATCTTCTGGTATGACTAGTGTACTACTACCATCGTTCCTTCTGAGTCT
+
B<BF@DCCCCCCBCBBBDBAACCD???CCCBA>ABBD=BB?B?CCCCBBB?BCCCC@B?BDCC?B?BCCCBBBBA=99999*;A@E@AA=@EBB@BCC@CD@BBDCBC?CCCCCCBB@BBB?C?CCCCCCCC@CDCC?CCCBCBDBCCCCDDCA@<A@@=@C@D?CABBBBBBB>BBCCB;C9:9;BFED2BA;;;/;@ABBBCA<;5;;;;;%;A?CC@C@CC@BBCCA;<6;=ABBCC@?ABFAFEGC;;;CCBBDCCCCBBBA<ABAAA=A=A>ACCBBB??
@ATNG8:02609:02247
GATGGTAGAGTATCATGTGTATCTCCAGAAGATCAGGAACTCTAGAAGAATTCAGATTTTTAACACGAGAGTAAACGTAAAAAGAAGGTTTTACAAGACTCACGTTAACAATATTGCAGCAGTACGCACACAATCGAAGCGCAGTAAGGATGGCTAGTGTAACTAGCAAGAATACCACGAAAGCAAGAAAAAGAAGTACGCTATTAACTATTAACGTACCTGTCTCTTCCGAAACGAATGAGTACACACTCTCATATGACACTACCATCGTTCCTTCTGAGTCT
+
@<CCACBBBBCCCCCBBBCCBBBAC@BBB?BBBB??<?>@@CBCBB?BB@C?BDDCDDDD1D=CCCCCBBBBBD>EABBCCD2AA>@4;<;5:@A9??:<=CCBB?B?BB<A@B?BBBBBBDCCBCCCDABB?CCBB?BBBBCBAA>A?BBB?CBBBBBBA?AAAAAA>AB>@@A>@?;;;3<<=;88888(8>9?788FFBBA<A<@@@@;@<AACCC@CBBBCCC@B@BBC=CBC?AABBBBAAAABBAA@@@AAACBBCCCC@ABBAB?B?C?BBDAA?>>
@ATNG8:02612:02269
GATGGTAGCTCACGTACGTCACATGTACTCATTCGTTTCGGAAGAGACAGGTACGTTAATAGTTAATAGCGTACTTCTTTTTCTTGCTTTCGTGGTATTCTTGCTAGTTACACTAGCCATCCTTACTGCGCTTCGATTGTGTGCGTACTGCTGCAATATTGTTAACGTGAGTCTTGTAAAACCTTCTTTTTACGTTTACTCTCGTGTTAAAAATCTGAATTCTTCTAGAGTTCCTGATCTTCTGGTCTACTACACTGTACTCTACCCATCGTTCCTTCTGA
+
999B<A@BAC@C;::B666<ABBBBCAAAJCC?BBCC>CC@D@BBBCBBB?CCB??=?@CBCC>@>?BFCCBBBC@?????2?@>?9;;5<AA@<=?B?BC?BAAADB<?>@@@@@A;?>@<A<:;:B===@<???A376=<@@@@A???@<=>D<>>>:>==A=@>>>>A@@?<A@@@@5?:>8:6666,6;;;;,--6---367=8=AAA/?;;;B=B=??<?AA>>=A<@=AA??::6:==<A>==>>>@@@@@@AAD?@@;;1;777707-3-3367
@ATNG8:02614:02260
GATGGTAGTCTCAGATAGTCTATAGTACTCATTCGTTTCGGAAGAGACAGGTACGTTAATAGTTAATAGCGTACTTCTTTTTCTTGCTTTCGTGGTATTCTTGCTAGTTACACTAGCCATCCTTACTGCGCTTCGATTGTGTGCGTACTGCTGCAATATTGTTAACGTGAGTCTTGTAAAACCTTCTTTTTACGTTTACTCTCGTGTTAAAAATCTGAATTCTTCTAGAGTTCCTGATCTTCTGGGTCTCTCTCTCACGCACTACCATCGTTCCTTCTGAGTCT
+
BB??=@@AABCCCCCCCBBABCDDBABBCB@>=?@BE?CC@C@CCBBCCD@BBBA@>@?BBBB?B>@@BB;;;<<7;BBBB3BD@CBBB<AABB?BBB>BB>;:;CDIACBCCBCBB?BBB?B@CCCDCBCC?BCCC?BBAABBBBBBBBBBCBB?AAA@BB>B?A?A@BDCCC@BBBDD9@=A=;;;;;*;B;;;8<CCBBDBBBCACGEE3CABBC@C@CC@CCCBBAA?A@BBBCCC@DBBB>BCCCDCCCCCBBBCBBCCC@BBBBB?B@B?BBCB@B@C
@ATNG8:02616:02265
GATGGTAGTATATCGCGTCGCTATCCAGAAGATCAGGAACTCTAGAAGAATTCAGATTTTTAACACGAGAGTAAACGTAAAAAGAAGGTTTTACAAGACTCACGTTAACAATATTGCAGCAGCACGCACACAATCGAAGCGCAGTAAGGATGGCTAGTGTAACTAGCAAGAATACCACGAAAGCAAGAAAAAGAAGTACGCTATTAACTATTAACGTACCTGTCTCTTCCGAAACGAATGAGTACATAGATATACGTATAGCTACCATCGTTCCTTCTGAGTCT
+
BABC@DCBBCCCCBBDCCBBCCB??;@AB=BBCCCC@C@BBBCDCC?AA@C@AA??AAAA.A?@@@AABBCBBB9A<>ABBB2AD>C5;;;6;CA9996@BBCBC@CACC?BBB=?@BABCDDCBBBCCCCB@BCAA?A@@AABAA>B@EBB?BCCCBABB?BCCBBA=@@<ABB>AA???8::8:>>???/?B=B887BA@?@=@=@@@B;?<?@B?@=@BA@ACC?C?AAC>CBB?ABCCACCCAAA@@??A@@@AA>@@A@A<>=>>B?A=B;?@A@@;::
@ATNG8:02621:02264
GATGGTAGGTGCACATGAGTGTATCCAGAAGATCAGGAACTCTAGAAGAATTCAGATTTTTAACACGAGAGTAAACGTAAAAAGAAGGTTTTACAAGACTCACGTTAACAATATTGCAGCAGTACGCACACAATCGAAGCGCAGTAAGGATGGCTAGTGTAACTAGCAAGAATACCACGAAAGCAAGAAAAAGAAGTACGCTATTAACTATTAACGTACCTGTCTCTTCCGAAACGAATGAGTACGATGAGATCTCGTGTGCTACCATCGTTCCTTCTGAGTCT
+
BBBC@CCC@BBBCDCCCBBCED@@@?BBB>BBBB9879@BBDDDAA?AB?B?AAA====>,?=ACCCCBBBDDD=BBCCCCC5AA<?4:::.;BB>@@??BACBB?B?BA>ABB>AACCCCCCBBBDCBBBC@CBBB@BAAAAAAB>B?C@A?@BABBCBB>BCCCBB?BB@BCB>??887*9><7<<===.=A=@888AAA>><>=?AAC:=:=ACAA>BAABBCB@C?CCC>CCC?BBBBBCC???BBBBBB@A@CC>><@AA=AAA><8;/707<<;?@@@
@ATNG8:02637:02253
GATGGTAGCATCATGCATATCTCACCAGAAGATCAGGAACTCTAGAAGAATTCAGATTTTTAACACGAGAGTAAACGTAAAAAGAAGGTTTTACAAGACTCACGTTAACAATATTGCAGCAGTACGCACACAATCGAAGCGCAGTAAGGATGGCTAGTGTAACTAGCAAGAATACCACGAGAGCAAGAAAAAGAAGTACGCTATTAACTATTAACGTACCTGTCTCTTCCGAAACGAATGAGTACAGAGAGTACGATATGTCTACCATCGTTCCTTCTGAGTCT
+
;=CC@CBBBBCCCCCCBCBBBDCBB=BCC?CCBB@@>A@DBB@AAA>AC>A>???BBCCC+A6AAAC@?>AAAD;BA?@@@@0>@>@4;;;&5<<8666=@?=BB>A>AC?AAA=??AABCDCDCCBCCCCC?CCBB@BBB@BBBB?BACBA=ADDDCBAA?AAAA@B>CC?BBB577A@@;>7<6<<<;</7618@@CCCDBB@B?BBCC@B?BBBBB@BBBBBBB@D@BBA<AA@>BBBBCCCCAAA?ABBB>??A>>>==>>9@AAAB;?:?;>>@@@>>>
@ATNG8:02639:02222
GATGGTAGTGTCATATGAGAGTGTGTACTCATTCGTTTCGGAAGAGACAGGTACGTTAATAGTTAATAGCGTACTTCTTTTTCTTGCTTTCGTGGTATTCTTGCTAGTTACACTAGCCATCCTTACTGCGCTTCGATTGTGTGCGTACTGCTGCAATATTGTTAACGTGAGTCTTGTAAAACCTTCTTTTTACGTTTACTCTCGTGTTAAAAATCTGAATTCTTCTAGAGTTCCTGATCTTCTGGGTGTATCAGCGAGTATCTACCATCGTTCCTTCTGAGTCT
+
@CDG?BDBCBBCCCCCBBBCCBBBCBBBB@@A>BBBD?CC@C@BBBBDCC?BCAAB?B?BBBE<?>ABCCBBCCD>A@CCC3CB=ABBC>AABC?BBC?CC<:9;CCC@CDCCBBDD@CCC?B?CCCCBBCC@CCCCACCCCCCBBBCCCCBABB@BBB@BA?B@DCBBBBBAB=A>===3=9>9:::::*;CDCD<BBDBBBCCCCBDDDD2DBBCG@CACB@BBCCCBB@B@BBBDED?B9::6:A@CCCCCCDCEBCCCCBB?B?@>@<@=B?BBDDD>>>
@ATNG8:02592:02310
GATGGTAGCGCATATCAGCGCAGCCCAGAAGATCAGGAACTCTAGAAGAATTCAGATTTTTAACACGAGAGTAAACGTAAAAAGAAGGTTTTACAAGACTCACGTTAACAATATTGCAGCAGTACGCACACAATCGAAGCGCAGTAAGGATGGCTAGTGTAACTAGCAAGAATACCACGTAAGCAAGAAAAGAAGTAACAGCTATTAACTATTAACGTACCTGTCTCTTCCGAAACGAATGAGTACGATGAGATCTCGTGTGATCGTTCCTTCTGAGTCT
+
BBCB@C;69DGECBBBCDDCBB999,:AB=BBBCBB@BACBBCBBB?BB?C@CBC@>>>>0@=CCDCCCCCBBB=BBBBDDD2DDBE8:;;6;AA=ABBCCCCCC@C?BB@BAB>AAAAABBBCBBBBEBCB@DBCB?A@ABBBBB?CACBB?BBCCCDCC@CDBCAA>@A;@994:@A:979CA???>?2<=8:895///9/567<66655386226>=9===<?>>:><@BC>BAB?ABCCCCBBCBB@A@@@@CCCCA=>>A@@<@<A=@@@@@@@@
@ATNG8:02602:02310
GATGGTAGTAGTACACTAGTCATACCAGAAGATCAGGAACTCTAGAAGAATTCAGATTTTTAACACGAGAGTAAACGTAAAAAGAAGGTTTTACAAGACTCACGTTAACAATATTGCAGCAGTACGCACACAATCGAAGCGCAGTAAGGATGGCTAGTGTAACTAGCAAGAATACCACGAAAGCAAGAAAAAAGAAGTACGCTATTAACTATTAACGTACCTGTCTCTTCCGAAACGAATGAGTACACACTCTCATATGACACTACCATCGTTCCTTCTGAGTCT
+
>;:A>AACBBCCCCC==BBCCBBBEACBC@CBCC;;9;=AABBBBC@DD@D@@?@??AAB3B@BBCABBCC??>:>@BBEEE5AA=A4;;<*9AD9996;????A=@<@B?BBB?AAAABCCCCDCCCDCBB?BBBC>@ABBCBBB>A=A::8;CCBBBCC@BBBBB@?BC@C@B?BA???87764788898%/<7=///==AAA=D<AA>>;><@DDA@>@AA@ABB@C?BBC>CBB?AABCDCCCCCBBB>==>@@BCCBBACC?CCCCC?B?B?BABAB?>>
@ATNG8:02603:02274
GATGGTAGGAGACACGTCGCACACGTACTCATTCGTTTCGGAAGAGACAGGTACGTTAATAGTTAATAGCGTACTTCTTTTTCTTGCTTTCGTGGTATTCTTGCTAGTTATCACTATCCATCCTTACTCGCGCTTCGATTTGTGTGCGTACTGCTGCAATATTGTTAACGTGAGTCTTGTAAAACCTTCTTTTTACGTTTACTCTCGTGTTAAAAATCTGAATTCTTCTAGAGTTCCTGATCTTCTGGTGTCGTCTATCATGTACTACCATCGTTCCTTCTGAGTCT
+
?;@??@AB<@><6;6<<<;;@@?A;;===<;>5><@<8<;.50555;>::8;>=<B?A:=<78/7,37<=>::AD?B??>>+::.7652,2<<?4=44/7A;=?9;=<9///8665:>9<56.3....8..22.).7655'****,558999998533.../7==,//8<BBC==>@8<====2=<A=@<<<;,;;666*//<<<;:==<18898(8===E<@<==:>AB@@?D;A<>>?====>>=9666===:9>>=??A@@>>>A=B???A<A<@<@@>>>BAA
@ATNG8:02604:02280
GATGGTAGTATCTGCACACTCTGTCCAGAAGATCAGGAACTCTAGAAGAATTCAGATTTTTAACACGAGAGTAAACGTAAAAAGAAGGTTTTACAAGACTCACGTTAACAATATTGCAGCTGTACGCACACAATCGAAGCGCAGTAAGGATGGCTAGTGTAACTAGCAAGAATACCACGAAAGCAAGAAAAAGAAGTACGCTATTAACTATTAACGTACCTGTCTCTTCCGAAACGAATGAGTACTGTGACGTACGTGAGCTACCATCGTTCCTTCTGAGTCT
+
A<AA?BBBCBBBACABBDCBCBCCC@CCC@CB@?@@<@9?ABAAAC?BB?C@@?@>>=<=,>:@ABBBBBBCCC>B:@@BBB5AB?C6;;;6<BB?A;:;CCFDE@C@CC?CAB@BBBBBCCBC@GCCC@BB@DBCC@BAABBBBB?C?AAA?BBBB@AAB@BBBBBA=BC@BBB@B@?@A<:>?@AAABA2A@>AABBBA@AA4829@@@;@>BABBB?BBAB766=A;@?A:ABB?BBBBCCAB@@AAAABB@><>=>>>>>9=??=><>=B:=>@@>;;;
@ATNG8:02619:02272
GATGGTAGATACTCGCTGAACACCCAGAAGATCAGGAACTCTAGAAGAATTCAGATTTTTAACACGAGAGTAAACGTAAAAAGAAGGTTTTACAAGACTCACGTTAACAATATTGCAGCAGTACGCACACAATCGAAGCGCAGTAAGGATGGCTAGTGTAACTAGCAAGAATACCACGAAAGCAAGAAAAAGAAGTACGCTATTAACTATTAACGTACCTGTCTCTTCCGAAACGAATGAGTACACACTCTCATATGACACTACCATCGTTCCTTCTGAGTCT
+
BBBA?CBBBBBCC@CCCCCACBBB>BDF?CCCB??:@=@BBBC@@<@@=@>A@@99999)9<@BBBBBAAACC>C9;;@??,@@;@5<;;.<BD?AA;>??>BB?B@BB?@AA=??AABCCHGFCDFCCBC@CDCC=??BBCABB=B?@??=@BBCBBBB?AACAAA?CC?@@A>ABBBB<=;;4::9::.;A<A888@BAAA<@<@@AB7;7;ABBB?BC@??BB@D?BBB>BBC?BBBDCDCBBBB@AA@@@=<AAABCCBB=BB@@B@B?B?BBBBB888
@ATNG8:02619:02310
GATGGTAGTACATGATAGACGACACCAGAAGATCAGGAACTCTAGAAGAATTCAGATTTTTTAACACGAGAGTAAACGTAAAAAGAAGGTTTTACAAGACTCACGTTAACAATATTGCAGCAGTACGCACACAATCGAAGCGCAGTAAGGATGGCTAGTGTAACTAGCAAGAATACCACGAAAGCAAGAAAAAAGAAGTACGCTATTAACTATTAACGTACCTGTCTCTTCCGAAACGAATGAGTACTATGTAGAGCTCTATACTACCATCGTTCCTTCTGAGTCT
+
4:<<666=<<?CA<;<<<9;956>>7<==8<A:444.4.4;@<??A>??9<9;74455555#549@B?CBCCDED>A:;;;;;*<B;@5:99&9@=:B;9:CECCC?C?CC?AAB>BABBBBCBBBCCCCCCC@CDCC@BA@@@@??9B>BBB>ABBBBBBB@BCBBBB>AA=@@@;??9::,7<>8888889$0>;?///;;ABA=A;>>??;>:>?BBB?BA@@BAA=B?AAA=BBB?AAABBBBCBABBBBBBAAA@666<==A<A>>78184:4:;===???
@ATNG8:02621:02292
GATGGTAGCACGAGTCACTCATATCCAGAAGATCAGGAACTCTAGAAGAATTCAGATTTTTAACACGAGAGTAAACGTAAAAAGAAGGTTTTACAAGACTCACGTTAACAATATTGCAGCATTACGCACACAATCGAAGCGCAGTAAGGATGGCTAGTGTAACTAGCAAGAATACCACGAAGCAAGAAAAAGAAGTACGCTATTAACTTTTAACGTACCTGTCTCTTCCGAAACGATGAGTACGAGAGTCAGAGCAGAGCTACCATCGTTCCTTCTGAGTCT
+
<<>>7;666=<;9;;;5//8----5377;6;;;9;<7:055565<<85524499;<<?=?+=7473<;;;>999+97:>:<<*:?;@2:;;*9??;ABB@@@@?A=?=??9?<=1773355>.55995559;8<@@@<995;;;;<7;498403<>=>889;>=?::96//(//-379//*.665<====+8<=?A9:8A997;86;@BB:B997CBB?B@@>>982715;;.;??>>?BBBCCBBBBCBABCCCF@@;;;=A:>>@::49?A?BBBBBB??
@ATNG8:02624:02316
GATGGTAGCGCATATCAGCGCAGCCCAGAAGATCAGGAACTCTAGAAGAATTCAGATTTTTAACACGAGAGTAAACGTAAAAAGAAGGTTTTACAAGACTCACGTTAACAATATTGCAGCAGTACGCACACAATCGAAGCGCAGTAAGGATGGCTAGTGTAACTAGCAAGAATACCACGAAAGCAGAAAAAGAAGTACGCTATTAACTATTAACGTACCTGTCTCTTCCGAAACGAATGAGTACGTTGCGACGTGTCTCCTACCATCGTTCCTTCTGAGTCT
+
44:;8=666@=>>BA;>;:9666AA8><;6;<>955;@:A=<>=?>9=?2949@BCCDDD3C?CCCGICBBBBC>CBBC@@@+CC8@.999&5::4;;<<<;::??A=?C=?=>;==;<@B;:9@@@BBBAA<@AAB>BBBBBAAC?C7;;;5;A@>@A@?7>@>;9918?;889190;;;5;00/;==9+::8<999972556<4=@@@<?;>=AA@=A:95?>=:><><<5=:9.3887???9938977777;;<8:6::848/..737384797::8AA
@ATNG8:02641:02297
GATGGTAGTGTGTCTCTGAGAGTAGTACTCATTCGTTTCGGAAGAGACAGGTACGTTAATAGTTAATAGCGTACTTCTTTTTCTTGCTTTCGTGGTATTCTTGCTAGTTACACTAGCCATCCTTACTGCGCTTCGATTGTGTGCGTACTGCTGCAATATTGTTAACGTGAGTCTTGTAAAACCTTCTTTTTACGTTTACTCTCGTGTTAAAAATCTGAATTCTTCTAGAGTTCCTGATCTTCTGGATAGCGACGCGATATACTACCATCGTTCCTTCTGAGTCT
+
>?@@?A555<5;5<655;;=ABBBBB@@@A??=?CDD>AB?B@BBCIEBB?BCDDD@C?BCCC;;;=EEGICBAA@BCEEE5BA=@@@C=BCBB?BBB=AC?AABDBC@CCECBBBI@BBB?C@CCCCCCCD>BBDE@CCCBB?@::;BBBBBAA?B@@<@@=A=AABCBB@@@;?;;;;.;;@<@@A@@0@BDDD=CCCCHBBBCB?BCCC0C;;<B?B?BB?BBBCCDC@C@CCCCCC?AAB@CCCCCBBAAABA;;;BBABB>A@?CB>A8;6;AAAAAAC
@ATNG8:02592:02367
GATGGTAGTATCTGTCTACGAGAGCCAGAGATCAGGAACTCTAGAAGAATTCAGATTTTTAACACGAGAGTAAACGTAAAAAGAAGGTTTTACAAGACTCACGTTAACAATATTGCAGCAGTACGCACACAATCGAAGCGCAGTAAGGATGGCTAGTGTAACTAGCAAGAATACCACGAAAGCAAGAAAAAGAAGTACGCTATTAACTATTAACGTACCTGTCTCTTCCGAAACGAATGAGTACTGTATCTATGTGTGCGCTACCATCGTTCCTTCTGAGTCT
+
<<<=;?====;;;;;;:::444448384339/0/;4717;;9733,33,36;9832222$2.555555337790../:<<<+<<:C?CCC;DCDAFCA@B;<;;4:2:9.3::-44;;<<=>ECCCCA@@D@CAAA?BBACBBAA>A@@??8?996AABB@BBBAA@?>><>AB?BBBBA1355022555'22+2222686694737:::9939;BAA<A@A@@?A=@?AA@=AA@=A@BBA???ABB@??ECCC@>>==<958257<:;.5.54;;<:899?
@ATNG8:02598:02361
GATGGTAGGCACTGCGCACACATCCCAGAAGATCAGGAACTCTAGAAGAATTCAGATTTTTAACACGAGAGTAAACGTAAAAAGAAGGTTTTACAAGACTCACGTTAACAATATTGCAGCAGTACGCACACAATCGAAGCGCAGTAGGGATGGCTAGTGTAACTAGCAAGAATACCACGAAAAGCAAGAAAAAAGAAGTACGCTATTAACTATTAACGTACCTGTCTCTTCCGAAACGAATGAGTACTACTCTCAGAGACACACTACCATCGTTCCTTCTGAGTCT
+
BDDC?CBE@DBBCCBAAABBAC@@@=@CC@CBCBBB?B?BBBBAAB@CC@C@????@FFD3C?CDCCBCBC???:?ABCCCB5BC>B5;<;*9<@7996<=BABC?C?CC@???@BBBBCCCCCCCBBCCCC?BBCB?BA@@@B>>@C=CAA?ACCDCCBA?ACDBBA?BA<?>=2999888)8<<7=@@@A@)<=9<///==>>?3816<==8=;?>BAA>AAAAABB@B?BBC=BAC?CCAAABBBCBBBAABAAAA???AAAAC=AAA>=8;6;4::=::::;
@ATNG8:02598:02369
GATTAGTATAGAGCTCTACATAGTACTCATTCGTTTCGGAAGAGACAGGTACGTTAATAGTTAATAGCGTACTTCTTTTTCTTGCTTTCGTGGTATTCTTGCTAGTTACACTAGCCATCCTTACTGCGCTTCGATTGTGTGCGTACTGCTGCAATATTGTTAACGTGAGTCTTGTAAAACCTTCTTTTTACGTTTACTCTCGTGTTAAAAATCTGAATTCTTCTAGAGTTCCTGATCTTCTGGCGCGTATGTATGTCGCCTACCATCGTTCCTTCTGAGTCT
+
BBC?BCDCCADDECECCCCBBBBBBCCBBB@BBBB<BB>B=AABBBBA>BBBA@=B>AABC?C?CA?===AAA7799:9+;>:=7796;B@C?@>>:??5;;>>6557>DDB@@@:>?A;@;88::A<<<<>>@@:>>A@@@@@AA@@@@==?;@DC;@@8<8=?A?AA?AA7=;ACC2A4949>CCC.@@;;;5;>==>@>>>=5;<<</>BBAA;A;>><>?>>>?=:@:@A>><<8=?A;;;;AA==<>A@@>>?C;>@>9@>AAA:@;A7;;AA@@>>
@ATNG8:02601:02341
GATGGTAGGTGCACATTGAGTGTAGTCCAGAAGATCAGGAACTCTAGTAAGAATTCAGATTTTAACACGAGAGTAAACGTAAAAAGAAGGTTTTACAAGACTCACGTTAACAATATTGCAGCAGTACGCACACAATCGAAGCGCAGTAAGGATGGACTAGTTGTAACTAGCAAGAATAACCACGAAAGCAATGAAAAAGAAGTACGCTATTAACTAGTTAACGTACCTGTCTCTTCCGAAACGAATGAGTACCTCTCAGACGCTCGTCCTACCATCGTTCCTTCTGAGTCT
+
5665055=:==@;7//)//7999555<7<8:583344328-34444444855.574444555&5499;666<;<::05554>>>$55.4.4::+:54-3::3333/6060//(///(/688>?@>@=@@@;;:@:??BB:====<<;:5:5777)//788969;<8<<888;166*//(/(///37)777-222222$25066855555305233...272../;>9>>=<<=D6;6;>@8::98A5555<<7:;:<8;77338;88=>>:A;AA89@;A<?;>@@@??98
@ATNG8:02602:02335
GATGGTAGAGAGACTGTAGCGCACCCAGAAGATCAGGAACTCTAGAAGAATTCAGATTTTTAACACGAGAGTAAACGTAAAAAGAAGGTTTTACAAGACTCACGTTAACAATATTGCAGCAGTACGCACACAATCGAAGCGCAGTAAGGATGGCTAGTGTAACTAGCAAGAATACCACGAAAAGCAAGAAAAAAGAAGTACGCTATTAACTATTAACGTACCTGTCTCTTCCGAAACGATGAGCGAGAGTCAGAGCAGAGCTACCATCGTTCCTTCTGAGTCT
+
ABCD@DCCBCCCGFCBBBCECFBCB>BBB@CBABAB>A?ACC999A>AD@D?@A>=8C>C+A7AB=BBBAA>BE:>:@?@@?0>@;@8BBC<C@@=;??B@@@@A<@=@C@:;:?BC?@ABCCCBBBCEDCB?BCCC?BAAABCAA>B?B@@>ABBCBBBB?BBBBBB?AA>A??9=<9888*976/79:9::'6;6:///;;778<@:=?;;7;<?BEDI@BBBBBBB@C@BBB=BBABBBAAABBBBCBBBBBCCB@???DC@CAAAD?B?B?CBBBB?>>
@ATNG8:02602:02349
GATGGTAGAGTATCATGTGTATCTCCAGAAGATCAGGAACTCTAGAAGAATTCAGATTTTAACACGAGAGTAAACGTAAAAGAAGGTTTACAAGACTCACGTTAACAATATTGCAGCAGTACGCACACAATCGAAGCGCAGTAAGGATGCTAGTGTAACTAGCAAGAATACCACGAAAGCAAGAAAAAGAAGTACGCTATTAACTATTAACGTACCTGTCTCTTCCGAAACGAATGAGTACGTGTGACGTACGTGAGCTACCATCGTTCCTTCTGAGTCT
+
<=>B@CBCC@B;66@>?BBBBBBAB=@>8-3344985:8@@ABDA@<@C<@<@@<0000+0)/////999444)445555&49.4.490844.48889;966383//(/6606=736===<>@?@:99::=999455<;;9<9-/)////8777799499:777/33,377,3:9882933,25777(56+258:;8::=6=3765517175>95.5@=@=@?;>9;<@7>>>9:>BA@@ABBBBBCCCCCCCBAAAA???>?999?29285;@ABCCAA
@ATNG8:02606:02335
GATGGTAGGCGAGAGTGTGACGCAGTACTCATTCGTTTCGGAAGAGACAGGTACGTTAATAGTTAATAGCGTAACTTCTTTTTCTTGCTTTCGTGGTATTCTTGCTAGTTACACTAGCCATCCTTACTGCGCTTCGATTGTGTGCGTACTGCTGCAATATTGTTAACGTGAGTCTTGTAAAACCTTCTTTTACGTTTACTCTCGTGTTAAAAATCTGAATTCTTCTAGAGTTCCTGATCTTCTGGGCTGCGCTGATATGCGCTACCATCGTTCCTTCTGAGTCT
+
44<>:>CC:==<<<@CCAA@@@966@@@>=00)//:7.7:7?<??;BBCCGCAAA@=@>@@>@;A>@A>==00)-80-----$--(/9:;1566<7<>>7;?;>AAAABBCCDCDCCC@CCD@C?BCLCDCCD@BBDC@CBCBCA@@CCCAAACBB@BBB@BA>A>A@AAAAB;;5;;;;;.;=@5:;;;.:@?BD=BABBCCAAB@@CCCC5B:::A?@@DDADEC<<<D?A>ADBCCC=@:;;0<;;;BBBCCDECCCCBCCC@CBBBB?C@C>BBCCHBBA
@ATNG8:02615:02361
GATGTAGTGCGTGAGAGAGAGACCCAGAAGATCAGGAACTCTAGAAGAATTCAGATTTTTAGCACGAGAGTAAACGTAAAAAGAAGGTTTTACAAGACTCACGTTAACAATATTGCAGCAGTACGCACACAATCGAAGCGCAGTAAGGATGGCTAGTGTAACTAGCAAGAATACCACGAAAGCAAGAAAAAGAAGTACGCTATTAACTATTAACGTACCTGTCTCTTCCGAAACGAATGAGTACGTGTGACGTACGTGAGTACCATCGTTCCTTCTGAGTCT
+
A@ABBBBCBBCCCFCDBBBCEBBB>BDCACCAAAC?B>BBBBBBB?BC=@?BBCCCCCC1BB===@A@@A@@@8>;97777$7;5;8<==/=;<58858:==9838<>>:>@A6;;==BBBBGCCBBCBBB?CBAA>AABCBBBB?B?B??>?BBBCBBB>AABBBC>BC?BBB@BCA@@:@@?;:::::*:<9;;;;BBAAA<A:==AA=B=AACBB?BBB@@AB@BADDD=CCC?AACCCCBBAA@BBBBBBBBC@AACCC@BBBBB>@=@>AAAAB989
@ATNG8:02616:02363
GATGGTAGTGCGTGAGAGAGAGACCCAGAAGATCAGGAACTCTAGAAGAATTCAGATTTTTAACACGAGAGTAAACGTAAAAAGAAGGTTTTACAAGACTCACGTTAACAATATTGCAGCAGTACGCACACAATCGAAGCGCAGTAAGGATGGCTAGTGTAACTAGCAAGAATACCACGAAAGCAAGAAAAAAGAAGTACGCTATTAACTATTAACGTACCTGTCTCTTCCGAAACGAATGAGTACTGTATCTATGTGTGCGCTACCATCGTTCCTTCTGAGTCT
+
BBCE@CCDBBCBCCCCCCCCB@9:;7;BC@CCCCBB?A<@ABBBBB?@@=@>CC@@@BBB3B@BB@BBBBB@@A:??BCDCC5BA=A5;;;6;DD@<;;BCCCBC@C@DD@CBB?BBBBCDCCAAADBBBCC?CCCC?BABBBBBB>B?BAA?BBBCBBBA?BBBCCB>BB?AAA?AB>?>8===<998888%/<7<///==CBB<A:>=@@:=:=?B@@>@DBBBBB@B?BAA=AAC?AAAACCCBA@ABB===BBCA>>>AAAA<@>>>A;@8=5::=>?:::
@ATNG8:02620:02333
GATGGTAGTATATCGCGTCGCTATCCAGAAGATCAGGAACTCTAGAAGAATTCAGATTTTTAACACGAGAGTAAACGTAAAAAGAAGGTTTTACAAGACTCACGTTAACAATATTGCAGCAGTACGCACACAATCGAAGCGCAGTAAGGATGGCTAGTGTAACTAGCAAGAATACCACGAAAGCAAGAAAAAGAAGTACGCTATTAACTATTAACGTACCTGTCTCTTCCGAAACGAATGAGTACATAGATATACGTATAGCTACCATCGTTCCTTCTGAGTCT
+
?<>@;;=CCCCCCDCCCBAA@AFCD?B@@=ABBB:;9;9;;FCCCC@CC@C@A@==??@?.@>AABA@?BBCCC>BBBBDCA0;;5;5:99&5<;8;<<=>>>>B<@>AA>A::8:CBBCDDCCBBBCCCCC@CCBB?BBA@?A?>9@=B;:6;BA@ABBC@BBBBBBAAA>BBA<@@@@@9:89488888(8A;D>>>AAC>>6:7;?AA<><>ABAA?AAAAABBAD?CCC=CCC?AAABBDCCAAA@=AAA@@AA????AAD=A>?>>;><A9<<@@?:;:
@ATNG8:02620:02365
GATGGTAGCTCTGCTCTGACTCTCGTACTCATTCGTTTCGGAAGAGACAGGTACGTTAATAGTTAATAGCGTACTTCTTTTTCTTGCTTTCGTGGTATTCTTGCTAGTTACACTAGCCATCCTTACTGCGCTTCGATTGTGCGTACTGCTGCAATATTATTAACGTGAGTCTTGTAAAACCTTCTTTTTACGTTTACTCTCGTGTTAAAAATCTGAATTCTTCTAGAGTTCCTGATCTTCTGGCGCGTATGTATGTCGCCTACCATCGTTCCTTCTGAGTCT
+
BDBC@BBBBB@CBBBBBBBCCCCCBBBAAAAA=ABBC=DC?B>;;;CBHHAB@A:;59.4><>;>ABBBEB;;9=8==>>>,5945<@A=AABAABBB>@B?BCCECGACCAA@BBB?BBB7;8;B@AAAAA@JBBB@ECCCDDCBBCCCDBB@BBC?ABACABCBCCCCCBAHDCGG9A=A7;;BBB0BBCCD>DABB@@B@?@=AAAA0@BB@@>A@DB?@@@@??A@D@CCE@??=@?B?BC@;;;BBBAAAABAA=AAAAC@@?I@EAC@BBBDB@;;
@ATNG8:02624:02339
GATGGTAGGACGAGCGTCTGAGAGGTACTCATTCGTTTCGGAAGAGACTGGTACGTTAATAGTTAATAGCGTACTTCTTTTTCTTGCTTTCGTGGTATTCTTGCTAGTTACACTAGCCATCCTTACTGCGCTTCGATTGTGTGCGTACTGCTGCAATATTGTTAACGTGAGTCTTGTAAAACCTTCTTTTTACGTTTACTCTCGTGTTAAAAATCTGAATTCTTCTAGAGTTCCTGATCTTCTGGTGTCGTCTATCATGTACTACCATCGTTCCTTCTGAGTCT
+
A<@A>BCA@BB;69959C?AABAA?ACCECBB@BCDD=CC@C?CCDDCCC?CAA;;5;5;@AB>B>BACCBBCCC@CCCCC5CFBFDCC>BDBCAECBACDA;;;CBD?CCDCBCCCACCC@B@ICBBCBA@<@AA@=ACBBA@@BCAA@CCC::9;CB>AB?A?AABA@AICC?CA@@@7@@C@CCCCC1@@BBB=CBCCGCCCBB@CCCD5BBBCF@C@BB?BBDCCCC?C@DBBBC@=@?A<ACCCDDCBBC@@@@@@B@@@@BBCCG@D?@?@CCBCBAA
@ATNG8:02635:02332
GATGGTAGTGATACAGATCAGACACCAGAAGATCAGGAACTCTAGAAGAATTCAGATTTTTAACACGAGAGTAAACGTAAAAAGAAGGTTTATCAAGACTCACGTTAACAATATTGCAGCAGTACGCACACAATCGAAGCGCAGTAAGGATGGCTAGTGTAACTAGCAAGAATACCACGAAAGCAAGAAAAAGAAGTACGCTATTAACTATTAACGTACCTGTCTCTTCCGAAACGAATGAGTACCTCTCAGACGCTCGTCCTACCATCGTTCCTTCTGAGTCT
+
@=AA?CBAABBCCCCCBBCCCBA@@=?DD?BDB@AA@B?BBB???C?CC?C?AAA@@@@@2A?@@@BB>AA???8><?>@@?,?@=A5;;0555<76666=<<CC?A9@B?AA@<????@ABBCFGCCCBCCABB??<@AA@ABBB?B@C@@>ABBCBACCACACBBB?CD@BBB=@@?==5==:488888+8?9?889E@@@@=@=@@@B=B<?@CBB?BBA@@BB@B?A@D<AAC?CCCABBC@BB@BBBBB@A>>>AA;====BAA;?=?>A=AADBB@>?
@ATNG8:02636:02338
GATGGTAGTATATCGCGTCGCTATCCAGAAGATCAGGAACTCTAGAAGAATTCAGATTTTTAACACGAGAGTAAACGTAAAAAGAAGGTTTTACAAGACTCACGTTTAACAATATTGCAGCAGTACGCACACAATCGAAGCGCAGTAAGGATGGCTAGTGTAACTAGCAAGAATACCACGAAAGCAAGAAAAAGAAGTACGCTATTAACTATTAACGTACCTGTCTCTTCCGAAACGAGAGTACACATCGTCGTGTCGTGCTACCATCGTTCCTTCTGAGTCT
+
;>?@=@CBABA;?>==9;<;9:>??7:CD769AABB>B=@<=666>;>>:>9<?787;<<,<23339;99:333(33;4444$55494;=<0<<;4;5555::444)46<<9>>B<???=@@>;<;@@@BCDC@CBBB>??AA@@?>8<8<00+0@>=@@9:4:@???@<984:??>AABCC8999188888)57-5556=>=<<39.65;<<A;9799969@A:99B?C<>?D>B?>@BBBBCCBBBFBB::9>>@@>>>>>>=A@?>B?B@>=ADFCB988
@ATNG8:02641:02323
GATGGTAGGACGAGCGTCTGAGAGGTACTCATTCGTTTCGGAAGAGACAGGTACGTTAATAGTTAATAGCGTACTTCTTTTTCTTGCTTTCGTGGTATTCTTGCTAGTTACACTAGCCATCCTTACTGCGCTTCGATTGTGTGCGTACTGCTGCAATATTGTTAACGTGAGTCTTGTAAAACCTTCTTTTTACGTTTACTCTCGTGTTAAAAATCTGAATTCTTCTAGAGTTCCTGATCTTCTGGATACACTCATGTGCACCTACCATCGTTCCTTCTGAGTCT
+
@@CB@BCC@CCCBBBCBBBDDABB?BCCBCBB>ABBB=BD?C?CCCCDDD?CBBBD@D=AACC@D=BBCDAAABB?BACCC1CC?CCCC=CDBB?BCC>BB?AAABCC?BACDBBBD@CCC=A?CDCCCBBA?BBAA>BBAACBCBCCDDABBBC>BBB?AA=A=AACCBBBBC@CCBCB;B=A=??=@?0@CCCD>CCCBCCCCCC@CCDC3CAABD@C@CC?CAAACCC?C?AAACCD?ABB?BBCBEBBBCABBCCBB?BBB@CBBBB?B?C?AADAA@@@
@ATNG8:02595:02407
GATGGTAGCACGGAGTCACTCATATCCAGAAGATCAGGAACTCTAGAAGAATTCAGATTTTTAACACGAGAGTAAACGTAAAAAGAAGGTTTTACAAGACTCACGTTAACAATATTGCAGCAGTACGCACACAATCGAAGCGCAGTAAGGATGGCTAGTGTAACTAGCAAGAATACCACGAAAGCAAGAAAAAAGAAGTACGCTATTAACTATTAACGTACCTGTCTCTTCCGAAACGAATGAGTACTATGTAGAGCTCTATACTACCATCGTTCCTTCTGAGTCT
+
44<:6///////)////;<<<==><>8;;;:=B?@992:9>=>?CCD?BB=@5:998?ABB1B8B<<<>;;<<==5=<??@@@,;?292599&5>95<<<<:::5929<::49>=7>?;@BBBCBB::9?DCC5;;44.4333;337147;4405<<<AB=B>BB====;7703;73<;966(//-(-66666$,,(----779872726---474--09<6;99:??=9=7;>:3;8403==>=<;<<>888BBAAA88:655:55-5777;6;5=177@@@@@@
@ATNG8:02597:02406
GATGGTAGCGCATATCAGCGCAGCCCAGAAGATCAGGAACTCTAGAAGAATTCATAGATTTTTAACACGAGAAGTAAACGTAAAAAAGAGGTTTTACAAGACTCACGTTAACAATATTGCAGCAGTACGCACACAATCGAAGCGCAGTAAGGATGGCTAGTGTAACTAGCAAGAATACCACGAAAGCAAGAAAAAAGAAGTACGCTATTAACTATTAACGTACCTGTCTCTTCCGAAACGAATGAGTACGATGAGATCTCGTGTGCTACCATCGTTCCTCTGAGTCT
+
<::?9=;:;;<@;;<<@@<>95555)59949:;;49.48<<454;?7;;89598////////$/4:333333,3333(39333333#333,333&26;.222655558263//)/56487;;AAABECCEDCC;;5;;;;4::==?:>>:>:>00*/:999;<>:B==CBA4999??=9<=9:9,9992999999%8=,25555587559:==??<?=@DCDC?BB;::???C<?@B>?>??::9>?<997=<773333<?88888;==699;8=*0*/....6669
@ATNG8:02598:02411
GATGGTAGGCGTGTGAGAGTCTGCCCAGAAGATCAGGAACTCTAGAAGAATTCAGATTTTTAACACGAGAGTAAACGTAAAAAGAAGGTTTTACAAGACTCACGTTAACAATATTGCAGCAGTACGCACACAATCGAAGCGCAGTAAGGATGGCTAGTGTAACTACAAGAATACCACGAAAGCAAGAAAAGAAGTACGACTATTAACTATTAACGTACCTGTCTCTTCCGAAACGAATGAGTAACGATGAGATCTCGTGTGCTACCATCGTTCCTTCTGAGTCT
+
:;BC?BBB?ACBBBFDCEECCBBB@5<A@=BBAA;<69>@>>>00016>6<6>?887FCC1A>CBB998>=B?D=A99/888';7373888)/.72755596699.615>6;=?6;;@@@@@@A@@AA>>>A<@==>7::==:;88189?=?;?;;;=>>B<AA?;;5//)/9<*//;;=06::59<==57706>>>===>??6;7;@@>5;5;><8818=<:;:<:;277:36655/--2--(-23339:67788863...778273369)/(//55565566
@ATNG8:02603:02390
GATGGTAGTACATGATAGACGACACCAGAAGATCAGGAACTCTAGAAGAATTCAGATTTTTAACACGAGAGTAAACGTAAAAAGAAGGTTTTACAAGACTCACGTTAACAATATTGCAGCAGTACGCACACAATCGAAGCGCAGTAAGGATGGCTAGTGTAACTAGCAAGAATACCACGAAAGCAAGAAAAAAGAAGTTACGCTATTAACTATTAACGTACCTGTCTCTTCCGAAACGAATGAGTACGTTGCGACGTGTCTCCTACCATCGTCCTTCTGAGTCT
+
=BCB<B@D@?966;9;99<>0////5///6<<@ABB?B?<<<<;;;89:685:95//::9(:7///999<=>>>6=AA@@AA,=@8<8<==0;;;5;<=<::844.3-3;6<::4999349=@9:996<9?>:9:9C=@@?BBBCC?C@C;;9;AAABA?@@:95>?><BB?CCB999A@A9?9949BCCCC(:=496,257<<<;:=799<;8<997A<;7;B@==99./2/00*00/)/888:::::137;;;=:9;=00*/9:77/////(/(.79;<999
@ATNG8:02604:02397
GATGGTAGGTGCACATGAGTGTATCCAGAAGATCAGGAACTCTAGAAGAATTCAGATTTTTAACACGAGAGTATACGTAAAAAGAAGGTTTTACAAGACTCACGTTAACAATATTGCAGCAGTACGCACACAATCGAAGCGCAGTAAGGATGGCTAGTGTAACTAGCAAGAATACCACGAAAGCAAGAAAAAGAAGTACGCTATTAACTATTAACGTACCTGTCTCTTCCGAAACGAATGAGTCCTCTCAGACGCTCGTCCTACCATCGTTCCTTCTGAGTCT
+
<<497955.5::95555:99:<<<=9=>=04/<///1718455:==9>>061954::9:9'9<@BABCDCCCDBBBAAA@@@000,0:===-00::=>=877<992323738:>7=;:=>>?>79:CDCCBB?B>>>?>>?>>::;:A;@994:9A====A<AAA===:;717<<,//::91:/818::::*66.3...6689>9>;AA==;>8<=BA@<ABBBCBG@D@BBC=ABB:;;;CAA?BBBCC???@@@@ACC@CAA>;;:??<?<B=BC;;:?>6
@ATNG8:02604:02414
GATGGTAGTGTGTCTCTGAGAGTAGTACTCATTCGTTTCGGAAGAGACAGGTACGTTAATAGTTAATAGCGTACTTCTTTTTCTTGCTTTCGTGGTATTCTTGCTAGTTACACTAGCCATCCTTACTGCGCTTCGATTGTGTGCGTACTGCTGCAATATTGTTAACGTGAGTCTTGTAAAACCTTCTTTTTACGTTTACTCTCGTGTTAAAAATCTGAATTCTTCTAGTACGTTCTGATCTTCTGGGATGTGTGCGCAGTGCTACCATCGTTCCTTCTGAGTCT
+
;;;A@EC@@@B==>>=<<BB@@??BCBBBCBC?AAAA<AA?CABBBBBCC@CCCDD@C?CCDC?C?CCCCBCBCC@CDDDD1CC@AABB=BBBB@BBC@CE@BBBCDD?DDBCCDBB?BDD@C?CCBBBCBC@CDCC?BCCBBBBBCCBBCAABC@E@@>AB?B@CCBCBBCBB=B:999-:;><;;:::*;BAAB;;;DBCCCCCCACEDG5CBCCE?A;00+00@0.0000+00889;;:<;=@7<<<555:886//////:935///727272444:8833
@ATNG8:02605:02381
GATGGTAGCAGACGTGACAGAGCGCCAGAAGATCAGGAACTCTAGAAGAATTCAGATTTTTAACACGAGAGTAAACGTAAAAAGAAGGTTTACAAGACTCACGTTAACAATATTGCAGCAGTACGCACACAATCGAAGCGCAGTAAGGATGGCTAGTGTAACTAGCAAGAATACCACGAAAGCAAGAAAAAGAAGTACGCTATTAACTATTAACGTACCTGTCTCTTCCGAAACGAATGAGTACGATGAGAGAGCTCTCTCTACCATCGTTCCTTCTGAGTCT
+
CCCC?CBBBCFCCCCCCCCCCCCCBABBB@CBBAAB?B@CCCCBBB@AA>@>BBCBBBBB3B@???DBA>==?=4=<;;;;;*;B;A4:;09996;>?>@===C;@=@A>ABB?BBCDEAAACBBDCBBAC?BCCC?BAAA?@AA<A=A??=@DAA@DCB?BBBBBB?AA=@@@<>??=>8<9:488898(7<7<788>>>>>;><@@BB=A<AABBB@DDDCCBB@B@BCC=BAC?BBCCCCCCC>>>CA@AAAA::::::<==A::;>:=<A:>>>>>>??
@ATNG8:02610:02403
GATGGTAGCTCTGCTCTGACTCTCGTACTCATTCGTTTCGGAAGAGACAGGTACGTTAATAGTTAATAGCGTACTTCTTTTTCTTGCTTTCGTGGTATTCTTGCTAGTTACACTAGCCATCCTTACTGCGCTTCGATTGTGTGCGTACTGCTGCAATATTGTTAACGTGAGTCTTGTAAAACCTTCTTTTTACGTTTACTCTCGTGTTAAAAATCTGAATTCTTCTAGAGTTCCTGATCTTCTGGGCTACGCTCGTCGCGCTACCATCGTTCCTTCTGAGTCT
+
<>BD?CC@A@@CIDCCCCCCBBBDDACACCBB?BCCB>BC@C@CBBCCCD@CCBBC@C?CABB?C@CBBBCBDBC@;;:99';@?ACCB=AB@B>ABB>A@=;;;CDFACBCCCCCC@CCC@C@FDBBCCCCADCBC?CBAABBBBEBBBCAAAB@C::99C?A?BBBBABB@A;@;;;;.;>B>A@AAA,@B@@@;ABCCCBB;;;9;DDF5CCCAB?B@CC@BBBBB@@?AAEFBBBB?CCGD>BAAACCBBBBCCBBBBCC@BBBBC>B>B@CCCCCBBB
@ATNG8:02618:02412
GATGGTAGCGCATATCAGCGCAGCCCAGAAGATCAGGAACTCTAGAAGAATTCAAGATTTTTAACACGAGAGTAAACGTAAAAAGAAGGTTTTACAAGACTCACGTTAACAATATTGCAGCAGTACGCACACAATCGAAGCGCAGTAAAGGATGGCTAGTGTAACTAGCAAGAATACCACGAAAGCCAAGAAAAAGAAGTACGCTATTAACTATTAACGTACCTGTCTCTTCCCGAAACGAATGAGTACTATGTAGAGCTCTATACTACCATCGTTCCTTCTGAGTCT
+
//77277455=;;9;9;@@;;9CDD>CCC9;?;@@B>B@CBBBBBA;992:9=<8@@?CCC1C?CDCCCCA<<BA6?;99999$9<49.555&6<@:?669>CB??7:;00*00/)/66688944555;==<@8@959=@??@??:;;,:;@BB@BCBDBBCC@BA@997133-388333377333,3137337$3<38377<755859<@@==8<::6;;D=;55999;.44)4:;0844.4338;668////89:====;<7798;<58:?=<8>8=8=887=;;:
@ATNG8:02627:02372
GATGGTAGTGTCATATGAGAGTGTGTACTCATTCGTTTCGGAAGAGACAGGTACGTTAATAGTTAATAGCGTACTTCTTTTTCTTGCTTTCGTGGTATTCTTGCTAGTTACACTAGCCATCCTTACTGCGCTTCGATTGTGTGCGTACTGCTGCAATATTGTTAACGTGAGTCTTGTAAACCTTCTTTTTACGTTTACTCTCGTGTTAAAAATCTGAATTCTTCTAGAGTTCCTGATCTTCTGGACAGAGTGTGCAGATACTACCATCGTTCCTTCTGAGTCT
+
4;99:@<BBDCCFDFECCCBBABBCC;:9CBB?BCDD>CC@B@CECCDCC@BBCBB@C@CBBB?C@BBCCBBBBB@BBFDD3BB>AAAB=B?@A@CCCADFABBBCBC@CCCCCCBB@BBB?B@BBBCBBBB>BCCC:;;BBCCCCBBBBBCCBC?BBA>@@<@>AAABBCA@@=A;;;0;;>;::;;;':@>>>.;;AAABCCCD@CCCC5C@@AE=B?AB@BBCCCDD@C@CCCCBB=A@@<@BAAAECCBBBBCBBBA@@E=A@ABGACFEACDDCDBBB
@ATNG8:02628:02409
GATGGTAGAGTATCATGTGTATCTCCAGAAGATCAGGAACTCTAGAAGAATTCAGATTTTTAACACGAGAGTAAACGTAAAAAGAAGGTTTTACAAGACTCACGTTAACAATATTGCAGCAGTACGCACACAATCGAAGCGCAGTAAGGATGGCTAGTGTAACTAGCAAGAATACCACGAAAGCAAGAAAAAGAAGTACGCTATTACTATTAACGTACCTGTCTCTTCCGAAACGAATGAGTACGAGAGAGCACACGTGTCTACCATCGTTCCTTCTGAGTCT
+
9::=;CCCCCCCCCCBBBDCCBBBC@BBA>BCCB??=?>AAEBBBB?BD?C@BA?9:9:9*;>BCCFECCCCDE?ECBBBAA0BB=A5;;;*9?@8=B==BBAAB=@<AA<???>AABBBCDDCECCCCCCC?CCCC?BBBA@???<A?BBC@CAAACCCC?BBABBB>BB>BBC=?@?=<6999;98888(8=9>===AAABA:=?>>@8:7:BBBB@BBBBABA=A>BBA<B@A>AAAADCBBBBBB@@@BBBBAABCCBBA@C@??B=@<?9<=B>=>BB
@ATNG8:02629:02387
GATGGTAGATATATGCACGCTCTACCAGAAATCAGGAACTCTAGAAGAATTCAGATTTTTAACACGAGAGTAAACGTAAAAGAAGGTTTTACAAGACTCACGTTAACAATATTGCATCAGTACGCACACAATCGAAGCGCAGTAAGGATGGCTAGTGTAACTAGCAAGAATACCACGAAGCAAGAAAAAGAAGTACGCTATTAACTATTAACGTACCTGTCTCTTCCGAAACGAATGAGTACACATCGTCGTGTCGTGCTACCATCGTTCCTTCTGAGTCT
+
66683::BB;69@;;;D@??CBBBD?AAAB<AABB?B?::8B>???AA=A=@B@@AAAA/A=A?>><::7776.682222&294;4:::-55837......88494;>488;57::5526>;:7?;;;:;<@@==0...55556/5.557/5558AA@A:AA>9@>:;;6;;A:><8735<@:;6665'..(...33559958487..*.277;;;=BBB=;;;=A5;6:19//*/69<;>;:;=<<<=<==A;;:;;;;AA=ABAAA6;5;5;;==<<<:
@ATNG8:02638:02407
GATGGTAGGTGCACATGAGTGTATCCAGAAGATCAGGAACTCTAGAAGAATTCAGATTTTTAACACGAGAGTAAACGTAAAAAGAAGGTTTTACAAGACTCACGTTAACAATATTGCAGCAGTACGCACACAATCGAAGCGCAGTAAGGATGGCTAGTGTAACTAGCAAGAATACCACGAAAGCAAGAAAAAGAAGTACGCTATTAACTATTAACGTACCTGTCTCTTCCGAAACGAATGAGTACAGAGAGTACGATATGTCTACCATCGTTCCTTCTGAGTCT
+
BBBD?CCE@BBBB<DFDBAACCCCB?CBB>BBCC9879<@ABCCBB?BD?D?CCDA@@A@1@=CCCAAACCCCC=CBBBDDD2CD@B<@@@7@AB?BBBBBBBBB>B>BB>CCB=@ABBCBBBCCCCCDCBB?BCBB@BBBBBBBB>@?B??>?BBCCBAB>AAAABB>BB>BBB;==??>6=<<8::::;+;=<A888ABA?@:>:>AAC;><>AF9:8:A@@ABB@C@BBB=CCB?AAABBBBCCBBBBBBBBBBBBBBAABB>A??=A<A;@9>>>;;;;=
@ATNG8:02640:02385
GATGGTAGCTCGCTGATGATATCTCCAGAAGATCAGGAACTCTAGAAGAATTCAGATTTTTAACACGAGAGTAAACGTAAAAAGAAGGTTTTACAAGACTCACGTTAACAATATTGCAGCAGTACGCACACAATCGAAGCGCAGTAAGGATGGCTAGTGTAACTAGCAAGAATACCACGAAAGCAAGAAAAAGAAGTACGCTATTAACTATTAACGTACCTGTCTCTTCCGAAACGAATGAGTACGTGTGACGTACGTGAGCTACCATCGTTCCTTCTGAGTCT
+
@ABC?CBDDCDCCCDCCCCCBCDCC?CCC?CCFBBB@B@BBBBAAA<AA>A>ABBBBBBB1A>AAAABBBBB>>7=>CCDDD5BB@B?CCC;CCC@CBBBECCBB>A?::5:@@;??AABCBBGDDCCBBBB?BC??;@A@ABBBB?C@CAA>ACCCCCCC?BBBBBB?BB@BBB?BBAAA9?::4:::::+:;7<:::BCA>>:><??>><>;AAC@@>@CBBAAC@E@AAA<ACC@CA@@ACCC@@?CCCCABABCCAAACCC@A?@@C?D?C<AAAA=;;<
@ATNG8:02640:02411
GATGTAGAGAGACTGTAGCGCACCCAGAAGATCAGGAACTCTAGAAGAATTCAGATTTTTAACACGAGAGTAAACGTAAAAAGAAGGTTTTACAAGACTCACGTTAACAATATTGCAGCAGTACGCACACAATCGAAGCGCAGTAAGGATGGCTAGTGTAACTAGCAAGAATACCACGAAAGCAAGAAAAAAGAAGTACGCTATTAACTATTAACGTACCTGTCTCTTCCGAAACGAATGAGTACCTCTCAGACGCTCGTCCTACCATCGTTCCTTCTGAGTCT
+
CCCCCCCDBBCCCCCBBCBDCCCC=CCC?CBBB@@>@>BBBBBBB>BB>B?@@@BBBBB3B?BBBBBACCBAC;@@BCCCC5CB?C5;;;.;@@7696;>?@=B?A?AB?AAA=??BBBDCCCCCCCCCCC?CDBB?BBB?@@>?<@?C??>@BBBCCBB?ACCCBB@BB?AA@:@@999+9==;<<===='9>9@///=@B@@<@<?@?@:>:>DGBB?BCBAABA=@=@@@:AAA>ACBBBCC?AAABBBDA??AAAAA9???=???>B>B?C?CCCBB>==
@ATNG8:02597:02445
GATGGTAGGCGTGTGAGAGTCTGCCCAGAAGATCAGGAACTCTAGAAGAATTCAGATTTTTAACACGAGAGTAAACGTAAAAAGAAGGTTTTACAAGACTCACGTTAACAATATTGCAGCAGTACGCACACAATCGAAGCGCAGTAAGGATGGCTAGTGTAACTAGCAAGAATACCACGAAAGCAAGAAAAAGAAGTACGCTATTAACTATTAACGTACCTGTCTCTTCCGAAACGAATGAGTACACATCGTCGTGTCGTGTCCATCGTTCCTTCTGAGTCT
+
CCCC@CCA?BCCCCBBBDDBBCCCC?CCB?BCBBA@>@?AACBBBC@BB@B>BBCBBBBB3B@CCCAAABCCCC>CCBBAB@1??89-555)8=>;;;;?BA?@@:=9=B=>>=:==>?@>?>?A@>>::8?<A?@@9>>>>==;;7;;AAA:?;<;@>>>;A>>>==9=?;>>>;==555(69:5;FDDE/8868BAAAAAAA:@:@@@@:@;<<<>>;>>>>>>>9=;CCC3==>9>>=>>?88:ABBCAA<><@A>>>AA;A=AAA;A;A;AAAA>>>>
@ATNG8:02604:02439
GATGGTAGATATATGCACGCTCTACCAGAAGATCAGGAACTCTAGAAGAATTCAGATTTTTAACACGAGAGTAAACGTAAAAAGAAGGTTTTACAAGACTCACGTTAACAATATTGCAGCAGTACGCACACAATCGAAGCGCAGTAAGGATGGCTAGTGTAACTAGCAAGAATACCACGAAAGCAAGAAAAAGAAGTACGCTATTAACTATTAACGTACCTGTCTCTTCCGAAACGAATGAGTACTACTCTCAGAGACACACTACCATCGTTCCTTCTGAGTCT
+
BBBC?BBCCCCBCBBBDCCCCCCCC=BBD?CBBA??=?@CCC@BBB>AA>A?AA????>?+@>AAAAA?@A@??9>=BCDDD2BB@C4:::.;BB=BCBBCCCBB@B?BC?99;?BBBBBBBCGCCCBBBDB?BCCC@B??>A@??=B?BBB@BBDDBBBC?BBBBBD?AB>=<<8>?;<<3===;:::::(7=9>888>=A?A:=:>CAA3819=A@@<@A@@@@@<@<?@A<BCC@BBBBBBBBBCBBBABBBDBBBAB===D;??AAA<@<?9=<>:::@@
@ATNG8:02606:02451
GATGGTAGAGTATCATGTGTATCTCCAGAAGATCAGGAACTCTAGAAGAATTCAGATTTTTAACACGAGAGTAAACGTAAAAAGAAGGTTTTACAAGACTCACGTTAACAATATTGCAGCAGTACGCACACAATCGAAGCGCAGTAAGGATGGCTAGTGTAACTAGCAAGAATACCTCGAAAGCAAGAAAAAGAAGTACGCTATTAACTATTAACGTACCTGTCTCTTCCGAAACGAATGAGTACACATCGTCGTGTCGTGCTACCATCGTTCCTTCTGAGTCT
+
;<@C@CCCCBBBDBBBBBBDCCCBB?@AA<?@ABEDAC?AA;;;?@;::89=B@?@@CCC1C?BCB;;9BBCDD?CB@@@@@,??<?5;;;&4::54559;;<BB>B@BB?AAA?BBAAC@AAECCCCBBBCABABB<@@@???@@=A>A;<7;CBBCCBF>AAB?@??BB?BAA=@??>?8=??:@AAAA3<>8=788?>>AA<?;?>@E=B<@@D;;9;BBBCCB@B?BBF>BBB=@@?ABBBCCBBBBBCCBCCBDBBCBBB?@@@AD=A<?<?CCBBBCC
@ATNG8:02618:02439
GATGTAGAGAGACTGTAGCGCACCCAGAAGATCAGGAACTCTAGAAGAATTCAGATTTTTAACATCGAGAGTAAACGTAAAAAGAAGGTTTACAAGACTCACGTTAACAATATGCAGCAGTACGCACACAATCGAAGCGCAGTAAGGATGGCTAGTGTAACTAGCAAGAATTCCACGAAAGCAAGAAAAAGAAGTACGCTATTAACTATTAACGTACCTGTCTCTTCCGAAACGAATGAGTACGATGAGAGAGCTCTCTCTACCATCGTTCCTTCTGAGTCT
+
BDCCBCCCCCCBCBABBCCCBBBB>BBC@CBBB@@>??BBCCCCA>AC>B>@>?<====,<=A8:8BB?>=@@@:<98::::'//(/(..'.783899999::A<A=AA<@>@@@@@DDCCBBBDDCCBB?BBBB>BBBBBB==:?=ABB?BAAAAACA=@@BCBB=BB?C?B?A@9::,687478888(5=7>588AAC@@<@;??BB<A;AAFBB?@@@?@A@=@?BCC>BBB?BBBBBCCAB>>>BBBB@@AAA@>>:::<???@B@B?B?>>@?@@>?
@ATNG8:02627:02424
GATGGTAGATCTGTCTACGAGAGCCAGAAGATCAGGAACTCTAGAAGAATTCAGATTTTTAACACGAGAGTAAACGTAAAAAGAAGGTTTTACAAGACTCACGTTAACAATATTGCAGCAGTACGCACACAATCGAAGCGCAGTAAGGATGGCTAGTGTAACTAGCAAGAATACCACGAAAGCAAGAAAAAAGAAGTACGCTATTAACTATTAACGTACCTGTCTCTTCCGAAACGAATGAGTACTACTCTCAGAGACACACTACCATCGTTCCTTCTGAGTCT
+
@ABC?DMEJ;;<ICCCCCBBBBCD@CCD?CCA@A@<A?BAAAFBB?BB?B?BCBBBBBB3@=CBAB@@;;;AB:>=ACDEE0CDGE7;;;.;CB?CEHFHCCBA=@<@C=AAB=??BABCDDDEBBB@@@C@CCCC?BBA@??>>9>9>:;6;BAAACCC@BBBCCB?AC????=ABAAA=::9;888888%/:6;///89CBA<A<@>@A=B===BBC?;;;BBBB?B>BAD>C::8:???DDBBBBCBBBBBBAB?A@@>?>?389??@=A>E:==@A>=>?
@ATNG8:02627:02445
GATGGTAGGAGACACGTCGCACACGTACTCATTCGTTTCGGAAGAGACAGGTACGTTAATAGTTAATAGCGTACTTCTTTTTCTTGCTTTCGTGGTATTCTTGCTAGTTACACTAGCCATCCTTACTGCGCTTCGATTGTGTGCGTACTGCTGCAATATTGTTAACGTGAGTCTTGTAAAACCTTCTTTTTACGTTTACTCTCGTGTTAAAAATCTGAATTCTTCTAGAGTTCCTGATCTTCTGGGTCTACGCTCGTCGCGCTACCATCGTTCCTTCTGAGTCT
+
?ACB@DDC@CCCBCCCBCBBBCJCCCBCCCCB@BBBD>CC?C??@@CCBC?CCCCB>B<@@BB?B?CBBBBBBBB@BBBBB2<<8=99:0;A@?9>?A=A@;?>>A?@<>>BA???>;AAA9>9>>>?>>>A;AA??:>=>>A?<=<BB@@<==A<:;:<@@<@=A??A@@@>A:AAAAA2A8<599999.9=;;;/79999;>A<=:=@@@/@???@<@==>;????>>>:>8<<A@@@5;;@@:@>>@>>>>>>>>>>>???A;>>=<>:=:>:>>AB><><
@ATNG8:02628:02438
GATGGTAGCATCATGCATATCTCACCAGAAGATCAGGAATCTCGTAGAAGAATTCAGAATTTTTAACACGAGAGTAAACGTAAAAAGAAGGTTTACAAGACTCACGTTAACAATATTGCAGCAGTACGCACACAATCGAAGCGCAGTAAGGATGGCTAGTGTAACTAGCAAGAATACCACGAAAGCAAGAAAAAGAAGTACGCTATTAACTATTAACGTACCTGTCTCTTCCGAAACGAATGAGTACCTCTCAGACGCTCGTCCTACCATCGTTCCTTCTGAGTCT
+
<<<D?CBB;;:?@966CBBCBBBBC@ABA899@@@@==00-6,,,5--(-50648:77.7;;;+=6:6788882;;83;5:4999$44.4.55)5557<<<<>>669:B>BC>?@?699>>?AAABBBCBBBBC@BA@A=<;;ABBBB@EADBB>B<<;BBAA@ABCB@?=?D<?@B=?=988*388677778(7@;==>>??@AB<B<A???5;4::;;;5;A@@@@@@C89:B<A?;<???><=B???@CCBAABBB=98:6///39::<A>A>A=??ABA?::
@ATNG8:02629:02469
GATGGTAGAGTACAGTGTAGTAGACCAGAAGATCAGGAACTCTAGAAGAATTCAGATTTTTAACACGAGAGTAAACGTAAAAAGAAGGTTTTACAAGACTCACGTTAACAATATTGCAGCAGTACGCACACAATCGAAGCGCAGTAAGGATGGCTAGTGTAACTAGCAAGAATACCACGAAAGCAAGAAAAAGAAGTACGCTATTAACTATTAACGTACCTGTCTCTTCCGAAACGAATGAGTACATAGATATACGTATAGCACCATCGTTCCTTCTGAGTCT
+
BB@@?@CFCCCCCCCCCCCCCCBBB?ABB@BBBBBB?B?BBBBBBB>BC>B>@@@BBCCA2A?CAAAAAACCAA:@?AAAAA0@B>B5;;;.:@A9A@<@?CC?@?AACC@BAB>BABABCCDECCCCBCCB?BA?@>@BB@BB@@<B?B@A>ACBCBBBA?ABBABB?BC>BBA9>>>>>8?>:9<====.=A<B877?@?@?<A;@@@@<?<?BEBB?ABA@@BB>B?ACC>CCC?A@AABCCAAACBA@<::AAAAAAA?=9=@@@@=@<@<??@@@>>>
@ATNG8:02636:02431
GATGGTTGGACGAGCGTCTGAGAGGTACTCATTCGTTTCGGAAGAGACAGGTACGTTAATAGTTAATAGCGTACTTCTTTTTCTTGCTTTCGTGGTATTCTTGCTAGTTACACTAGCCATCCTTACTGCGCTTCGATTGTGTGCGTACTGCTGCAATATTGTTAACGTGAGTCTTGTAAAACCTTCTTTTTACGTTTTACTCTCGTGTTAAAAAATCTGAATTCTTCTAGAGTTCCTGATCTTCTGGGTCTACGCTCGTCGCGCTACCATCGTTCCTTCTGAGTCT
+
BBCC@C@D@DBBCBBBBBBBDDCC?BBCCECC@CABA>BD?C@BCDDDCD@CCCCD?@>@C@@>B@BCDHBBB@C>;;;;;*9@<@@BB<BBCC@CCB?BC=A@ABBC?CCCCCCBC@CCC?C?CECCCBBB?BBBB@CCEDCBBBBBCCDCBA@=A??<?A?A@CCBBAAABB5;;;;;.;>B5<<<;<*:@;;;;-:ACCAAA@00+0/0/0#0<<9:29;::6:=@@@00+0+0==@0;498::.9@@@@BAB;;;AA@@@?@@8:;BBEHD@C?A@AA@AAA
@ATNG8:02637:02467
GTTGGAGTGTGTCTCTGAGAGTAGTACTCATTCGTTTCGGAGGAGACAGGTACGTTAATAGTTAATAGCGTACTTCTTTTTCTTGCTTTCGTGGTATTCTTGCTAGTTACACTAGCCATCCTTACCGCGCTTCGATTGTGTGCGTACTGCTGCAATATTGTTAACGTGAGTCTTGTAAAACCTTCTTTTTACGTTTACTCTCGTGTTAAAAATCTGAATTCTTCTAGAGTTCCTGATCTTCTGGCTCTCGTAGACAGATACTACCATCGTTCCTTCTGAGTCT
+
B>?C;BDDBBCCDBBACHBC@@@@@@@BB??;@???9@C>AC@BCDCCC?AAA;;7:?BAAD6;9;A@AA00/>*0/999'774:==>5<AB@=A@A=@A79:BABCBCCCCCCCC@CCC>B?BC@CCCBC@B;;<?CDDDCCBBGCBBDBCCB?A@@?BC@C?BBCAAACCD@D;;;;.;>B=;;;;;*;9?BA=C@@A@@B999<CDDD5CBBAB@BACE@@@@000A=A<A@BCBB?A@C@CCCAABBCCCCCECDDBCDD@CAAAB<?;?=@BBBBCBB
@ATNG8:02641:02436
GATGGTAGAGTACAGTGTAGTAGACCAGAAGATCAGGAACTCTAGAAGAATTCAGATTTTTAACACGAGAGTAAAACGTAAAAAGAAGGTTTTACAAGACTCACGTTAACAATATTGCAGCAGTACGCACACAATCGAAGCGCAGTAAGGATGGCTAGTGTAACTAGCAAGAATAACCACGAAAGCAAGAAAAAGAAGTACGCTATTAACTATTAACGTACCTGTCTCTTCCGAAACGAATGAGTACACACTCTCATATGACACTACCATCGTTCCTTCTGAGTCT
+
CCCC?CBBBCAAA9:6;;>BABC:;45@<8@<:00/)/366643395:;=>;AB444==>+=5=A?;=773////'//0/:::(//,/6<<=2><=:><665::::7:?BC@CBC@BBBAB@BACCCBBBCBC@CAA@@BBBADCBC?C@C;;:;AAAAA?A?BBBBB@=@@:00,0<@@@AA99970/;=<<+995//.77==;?=D;?>?A=B=?8;;B?@@@@@@?>A99:G>BAB?BAAAA@BBBBBAADCABA=A@@@??8837;89:6;8<4:==AA<BB
@ATNG8:02594:02495
GATGGTAGACATATCGTACTCTCTGTACTCATTCGTTTCGGAAGAGACAGGTACGTTAATAGTTAATAGCGTACTTCTTTTTCTTGCTTTCGTGGTATTCTTGCTAGTTACACTAGCCATCCTTACTGCGCTTCGATTGTGTGCGTACTGCTGCAATATTGTTAACGTGAGTTTGTAAAACCTTTCTTTTTACGTTACTCTCGTGTTAAAATCTGAATTCTCTAGAGTTCCTGATCTTCTGGTATACACACTCGCTCGCTACCATCGTTCCTTCTGAGTCT
+
ACDD?CBCCCDDCCAABBDDDB@ACCCBBBAA>ABBF>CC>@<@@BBBBB@BBBBB>A?BBBB?C?CAA?@@B;93;=<9=.=>9@:9:3;;:;=B==:=@7;;=BBB;>>?A@???;>==7=;@@===>??;AA<<7<9<<98:@@@@@@@A@A<=>=<??<=:>>@?AAAA9=<<=</<1//(-3333',,,,(,667556777+222&2597728289979532328---99671//-077-//=9>>@@?@??A>>>B<>==AB=K;>:>>@@@@@@
@ATNG8:02594:02516
GATGGTAGGCGTGTGAGAGTCTGCCCAGAAGATCAGGAACTCTAGAAGAATTCAGATTTTTAACACGAGAAGTAAACGTAAAAAGAAGGTTTTACAAGACTCACGTTAACAATTATTGCAGCAGTACGCACACAATCGAAGCGCAGTAAGGTATGGCTAGTGTAACTAGCAAGAATACCACGAAGCAAGAAAAAGAAGTACGCTATTAACTATTAACGTACCTGTCTACTTCCGAAACGATGAGTACGATGAGAGAGCTCTCTATCGTTCCTTCTGAGTCT
+
=<<=9=::4:///7779@A?A>955)5<<4;9A:44.45888:344333-3-39<<><<<'7,333/9//(/8882:;;;;;;+8:664988+88:39/......638,22+2+26+2255::8882229:8<<;?><949555555:)/(....(.5555669/75;7774;96<//(....(289322222$294666777777177:<>?8<6;:8781758//..7(.(...'222266552228522296678:7787998//(/(/(/99/55>7
@ATNG8:02598:02479
GATGGTAGATATATGCACGCTCTACCAGAAGATAGGAACTCTAGAAGAATTCAGATTTTTAACACGAGAGTAAACGTAAAAAGAAGGTTTTACAAGACTCACGTTAACAATATTGCAGCAGTACGCACACAATCGAAGCGCAGTAAGGATGGCTAGTGTAACTAGCAAGAATACCACGAAAGCAAGAAAAAGAAGTACGACTATTAACTATTAACGTACCTGTCTCTTCCGAAACGAATGAGTAACACATCGTCGTGTCGTGCTACCATCGTTCCTTCTGAGTCT
+
DECB?BFCBBBDCCBBCCCCBBDAA?ACC@CBBBC?B?BCBB@@B?BB?B@BBAA@ABA3A>ABB>>;?@BBA:A???BAA/771:7<<=1;:B=????AA??>9>9>A;???7;;@@@>>>>?>@>??>>9<<<C9==@A>=886:<@AA=@88:??AA;AAAA<<7<A;?>?:>@7:9/;8818BBAB/8838>??AA@@>C:@:>99;;A;>;;;;8<<>??AA;@;@AD;>>>:<8;;//,/::=BB>>>B????;;;;;AB>AAAAA;@:><AAA>??<=
@ATNG8:02599:02473
GATGGTAGGACGAGCGTCTGAGAGGTACTCATTCGTTTCGGAAGAGACAGGTGCGTTAATAGTTAATAGCGTACTTCTTTTTCTTGCTTTCGTGGTATTCTTGCTAGTTACACTAGCCATCCTTACTGCGCTTCGATTGTGTGCGTACTGCTGCAATATTGTTAACGTGAGTCTTGTAAAACCTTCTTTTTACGTTTACTCTCGTGTTAAAAATCTGAATTCTTCTAGAGTTCCTGATCTTCTGGGCTGCGCTGATATGCGCTACCATCGTTCCTTCTGAGTCT
+
BBDD?@?C695<665<<==96:BB?BBBBCBB?BBBB=BC@C@ECDDBBB?B;;;B<@=@BBB>E@CGCCCCCCC@CCCCC3BC@AAAF=B@AA?BBB>BC@;;;BBC@CCCFKEDD?CBC@C?CDCCCBBB@BBAB7;;@@B@@@DBBBB;;;B?@@@?BB?B=??CCBBCBC@B;;;;.;5;=;;;;;*;AAAB9;;CCCBC;;;5;;;:*9@@AA<>=@C>ABGCCCC@C@C;;<B@=@:;;0;;<<BCCCCCDBBBCBBBC?A@@BCAE@D@CCBBABBD
@ATNG8:02607:02512
GATGGTAGCGCACACATAGATACAGTACTCATTCGTTTCGGAAGAGACAGGTACGTTAATAGTTAATAGCGTACTTCTTTTTCTTGCTTTCGTGGTATTCTTGCTAGTTACACTAGCCATCCTTACTGCGCTTCGTTGTGTGCGTACTGCTGCAATATTGTTAACGTGAGTCTTGTAAAACCTTCTTTTTACGTTTACTCTCGTGTTAAAAATCTGAATTCTTCTAGAGTTCCTGATCTCTGGACACGCGCACTGACACTACCATCGTTCCTTCTGAGTCT
+
94995;>CCCCCCCCDCCBBBBBBBAAAAAAA=A@@C=BB;A<A@BB<CD@CBBBB@C@DDCB@CA<<9DCC@@@?@<<><,=A<?@BF>BBBC@CCC@GGACCBCCC@DCCCBBCD?B;;6;>BBCCBBBB@CCC@CBBBBBDBBBBBBCCCCADDC@BC@B?BCCECCB@A9;;BAA3A6;6;;CCC5DECCC=BBBBCCBBBB?ADFD5BBCJG@C@CD@BBCBA;;6;>AABBBBAAB@BBBBBCCCCBBBCCICBBBACBBBB?B=@=@BBCCCCC
@ATNG8:02611:02489
GATGGTAGTGTGTCTCTGAGAGTAGTACTCATTCGTTTCGGAAGAGACAGGTACGTAATAGTTAATAGCGTACTTCTTTTTCTTGCTTTCGTGGTTATTCTTGCTAGTTACACTAGCCATCCTACTGCGCTTCGATTGTGTTGCGTACTGCTGCAATATTGTTAACGTGAGTCTTGTAAAACCTTCTTTTACGTTTACTCTCGTGTTAAAAATCTGAATTCTTCTAGAGTTCCTGATCTTCTGGCTCTCGTAGACAGATACTACCATCGTTCCTCTGAGTCT
+
99=?25445555;<<;;==>=;94945<<>=B>BBCB=CB6;9<CABBBB=<<>00/)/;//)6599;959>59255559$44.4;@>85//9)/)/53773//---/)/99999;;7<9;.459555555./7--(----(--//9:99:9444398:.4459-4344995557:4444&549.5555&45455)5;<<<;9555.5555$5955549.55.5/:;;//)/)//77/4.445.55::///<<;;<>555;444.4///74:)///69:933
@ATNG8:02611:02509
GATGGTAGGTGCACATGAGTGTATCCAGAAGATCAGGAACTCTAGAAGAATTCAGATTTTTAACACGAGAGTAAACGTAAAAAGAAGGTTTTACAAGACTCACGTTAACAATATTGCAGCAGTACGCACACAATCGAAGCGCAGTAAGGATGGCTAGTGTAACTAGCAAGAATACCACGAAAGCAAGAAAAAGAAGTACGCTATTAACTATTAACGTACCTGTCTCTTCCGAAACGAATGAGTACTATGTAGAGCTCTATACTACCATCGTTCCTTCTGAGTCT
+
ABBB?CBC?BBACGCCDCBBBCCCC?BBB?BBBB?><??BBCDDBB?CD?B?BBBBDDDD1C?CCCCCBBBCBD>CC@@@@@1@B>C4;;;5;BB?@@?BBDCBB?B@BB?A@@>BBCBBBBBBBDCCCCBB?CDCC?BBBAAB@@<A?B@A?BCCDBAAA?BBBBAA>BB?>==<???@>6>=?<;==>>/;@9@///<<??@<>;>BBC<>;>@CCC@CBBAAAB<@>@CD>C@@>ABBCCDC@@@CCCCCCCBBBB==???C;A==<=8;4;488=9::=>
@ATNG8:02612:02505
GATGGTAGAGTATCATGTGTATCTCCAGAAGATCAGGAACTCTAGAAGAATTCAGATTTTTAACACTAGAGTAAACGTAAAAAGAAGGTTTTTACAAGACTCACGTTAACAATATTGCAGCAGTACGCACACAATCGAAGCGCAGTAAGGATGGCTAGTGTAACTAGCAAGAATACCACGAAAGCAAGAAAAAGAAGTACGCTATTAACTATTAACGTACCTGTCTCTTCCGAAACGAATGAGTACTATAGACTATCTGAGACTACCATCGTTCCTTCTGAGTCT
+
799<;99A@BCB;66665=>@@@@@8<=>7485@AB?C?BBBBDBB?BB>B>B;;;;;;;*;=BDCCCCDDBCC:A>9::::*;C@C>BBBA0AAA?BCBBBBBBB>A<@C<>?B@CBBBCCCBBBCCCCCCC?CAA@?@??????A=A=@;;5;@@BBBBB@C???A@<AA5:9A;???>A9??>:?A@AA/>?;876:AAB@@<@=@@@B<A<@@BBB?AA@@@BB>B@CCD=BBD?BBBAA@A>>?>?AABBCCCCCBCDCCC?C@??CAE@B>@@B@??AA
@ATNG8:02619:02495
GATGGTAGTATCTGCACACTCTGTCCAGAAGATCAGGAACTCTAGAAGAATTCAGATTTTAACACGAGAGTAAACGTAAAAAGAAGGTTTTACAAGACTCACGTTAACAATATTGCAGCAGTACGCACACAATCGAAGCGCAGTAAGGATGGCTAGTGTAACTAGCAAGAATACCACGAAGCAAGAAAAAGAAGTACGCTATTAACTATTAACGTACCTGTCTCTTCCGAAACGAATGAGTACACACTCTCATATGACACTACCATCGTTCCTTCTGAGTCT
+
//;;49@@;<A?666;;;=>===<<:=;;7;<<<AA>A@BBBABAC>@@;?8<>@9999+78==>A?BAA89:,:><;;;;$9<7<.555&555.5>>>>===B?B?;;6;?>6<87795;A>>CCAABCCAAAAC>@@ABABBC?C@C;;9<DBCCCBE@CCBA@@??>;?AA79:DA=9:948====///(//..555556;3885505555;;>?B99:A@@48588>6=7948999=?=<>;;=>>?7:8=BA>>:;;;7:?>>?<?<>=AABBCBB@
@ATNG8:02622:02506
GATGGTAGTATCTGCACACTCTGTCCAGAAGATCAGGAACTCTAGAAGAATTCAGATTTTTAACACGAGAGTAAACGTAAAAAGAAGGTTTTACAAGACTCACGCTAACAATATTGCAGCAGTACGCACACAATCGAAGCGCAGTAAGGATGGCTAGTGTAACTAGCAAGAATACCACGAAAGCAAGAAAAAGAAGTACGCTATTAACTATTAACGTACCTGTCTCTTCCGAAACGAATGAGACACACTCTCATATGACACTACCATCGTTCCTTCTGAGTCT
+
999D?BBECAAAAA?BCBCDCCCCD?F@??@A@A@@=@?BABBBCA?9959=AABCCCCC2C?AACBBBCCCCD@98;BBBB5BC?C?CCC<CKKABAABBDCBAAA>@>9=@@;??ACCAAABBBBBBCCE@B??@?BBBBBBCA;A<A::59B@AACBC?B@@>>><??<;::=B=9;:19//)/;<<<,<<7=;;;B>?>A7;6;A??<?:==C@@<@BBAAAC?B=:::59@A8:99CBBAAAABAAABBB???@@;;;?:;;;?B?B>@>?CCABB?@
@ATNG8:02626:02492
GATGGTAGGTGCACATGAGTGTATCCAGAAGATCAGGAACTCTAGAAGAATTCAGATTTTTAACACGAGAGTAAACGTAAAAAGAAGGTTTTACAAGACTCACGTTAACAATATTGCAGCAGTACGCACACAATCGAAGCGCAGTAAGGATGGCTAGTTTAACTAGCAAGAATACCACGAAAGCAAGAAAAAGAAGTAACGCTATTAACTATTAACGTACCTGTCTCTTCCGAAACGAATGAGTAACTATGTAGAGCTCTATACTACCATCGTTCCTTCTGAGTCT
+
=BBC@CBB=@AC=??@CCBBCFD@@>@@@;@@@::8:@=ABB;;:B@BB=A=@BA@@A@A,@<ACCBBCCCBBB?BBCCCCC5BB>B5<<<*:@?=BBBBBBBED=A=AC@CBB@BBBBCCDBECCCCBBAC?CBBB@BA@?@A997;?CBC?CBBADC;?=????CC?A@=00/00/>>:7/77>@ABBB3@A>@7817@@A??=?@CCCC8949>>==9999>@>96;63//(///0/-----(-///8:9=<<<;:::=::>BB<:@<B;<?17577??A@55
@ATNG8:02629:02480
TATGGTAGCGCGACGAGCGTAGACCCAGAAGATCAGGAACTCTAGAAGAATTCAGATTTTTAACACGAGAGTAAACGTAAAAAGAAGGTTTTACAAGACTCACGTTAACAATATTGCAGCAGTACGCACACAATCGAAGCGCAGTAAGGATGGCTAGTGTAACTAGCAAGAATACCACGAAAGCAAGAAAAAAGAAGTACGCTATTAACTATTAACGTACCTGTCTCTTCCGAAACGAATGAGTACGAGGTCAGAGCAGAGCTACCATCGTTCCTTCTGAGTCT
+
@@@E@BBBCBBBB@AABCBCCBBBD>CCC?BBACBB>A@DDCCAAA?CC@D@D?>99999*;>BCDCCCCCBCC=BD;;;;;*;B=A5;<<*:@?:?BBBBBCBB?B?BB@BBC<>>DBCCCBCCCBBCCCC?BCCC?CBBBBBBB?B?B9969BACCCDB?CCCA@A@BB?BBB<??<>;7<<<9988888%/;59/./87=?><>=A<<=<A<AACBB>BDA@@BC@C@CCD=BBB?BBBBBBBB@@<BCCCCCCCCBACCCC@B899C@C>A>ABCAB?>>
@ATNG8:02631:02503
GATGGTAGCATCATGCATATCTCACCAGAAGATCAGGAACTCTAGAAGAATTCAGATTTTTAACACGAGAGTAAACGTAAAAAGAAGGTTTTACAAGACTCACGTTAACAATATTGCAGCAGTACGCACACAATCGAAGCGCAGTAAGGATGGCTAGTGTAACTAGCAAGAATACCACGAAAGCAAGAAAAAGAAGTACGTTATTAACTATTAACGTACCTGTCTCTTCCGAACGTAACTGAAGTACTGCGTCTCACTCTCGCCTACATCGTTCCTTCTGAGTCT
+
@?CH@DBBBCCCCBBBBBCBBBCDC@ABA?CCCBAA>A>A@BBBBC?AB>B>??ABBCCC3B??AABAAAAAAA:@@BBCCD5BC?C=BBB;B@DACBABCCBCB@B?BC?CBB7;9@@ABBBDCCCBDBBB@BBCC?CA@?BCCC>B?B997:ABCCCCB?ABBCC@?CD?BBB;@@999+9>>;:9:::(7<9>@@A@B:66167/,,,0902,,,-2773355959386.3./.(.../(....3585559AAAA@<:;>;888:;>;<39.5-5<:75687
@ATNG8:02632:02494
GATGGTAGTGCGTGAGAGAGAGACCCAGAAGATCAGGAACTCTAGAAGAATTCAGATTTTTAACACGAGAGTAAACGTAAAAAGAAGGTTTTACAAGACTCACGTTAACAATATTGCAGCAGTACGCACACAATCGAAGCGCAGTAAGGATGGCTAGTGTAACTAGCAAGAATACCACGAAAGCAAGAAAAAGAAGTACGCTATTAACTATTAACGTACCTGTCTCTTCCGAAACGAATGAGTACACATCGTCGTGTCGTGCTACCATCGTTCCTTCTGAGTCT
+
BBCC?BCDCCBB<<;GEGCCCCCCB>CCB@BCC@?@>??BBDAA@A>BB=B?BBBBCCCC/A>BBBDBBBBBCB8>>@@@@@0?D>D5;;;&9@<4;A=B?CCDC?B?BC@DBB?AABCCCBBBCCCCBCCC@CBBB?A@??AA@@>A?A@@=@BBBCBBC?CCBBBB@BA=@>>8<>9:9,9<<997788(5=9@:;<??B>>7;7;>>D3858@BAA>@@@@AAAAC>AAD>CAA>ABBBBBBCCAAACCCCCCBABBABBBB?BBBCC?C?A?CCCAAAAA
@ATNG8:02638:02482
GATGGTAGCAGACGTGACAGAGCGCCAGAAGATCAGGAACTCTAGAAGAATTCAGAATTTTTAACACGAGAGTAAACGTAAAAAGAAGGTTTTACAAGACTCACGTTAACAATATTGCAGCAGTACGCACACAATCGAAGCGCAGTAAGGATGGCTAGTGTAACTAGCAAGAATACCACGAAAAGCAAGAAAAAAGAAGTACGCTATTAACTATTAACGTACCTGTCTCTTCCGAAACGAATGAGTACCTCTCATATGACACTACCATCGTTCCTTCTGAGTCT
+
@;=C<@;;5=>555555555:555<8<=<9<;;5436:04439933/3;6;4////)/;;8)95:=6<::=;<<=55556>>=+==7<.555&5<;9?666>666=:=;>>9=?>9=7939==9996;==:>>7??9969<<ABABC@D@;;;69@@@AAAB>@A@C=>8<=>=B;4933333&37217799;9'796;///97=;?=A;AACF=?:==B<<9<CD@@@B??;??=5=00+0@=<>?B;?789@=<:A556==@:6;////383966:::9:?@
@ATNG8:02638:02484
GATGGTAGATACTCGCTGATACACCCAGAAGATCAGGAACTCTAGAAGAATTCAGATTTTTAACACGAGAGTAAACGTAAAAAGAAGGTTTTACAAGACTCACGTTAACAATATTGCAGCAGTACGCACACAATCGAAGCGCAGTAAGGATGGCTAGTGTAACTAGCAAGAATACCACGAAAGCAAGAAAAAAGAAGTACGCTATTAACTATTAACGTACCTGTCTCTTCCGAAACGAATGAGTACACATCGTCGTGTCGTGCTACCATCGTTCCTTCTGAGTCT
+
BB>?:==@===?>=;66556BBBBD<?@@=A@AABB>B@C@??A9938;8<8<8988777$315=9=<<8:;;=3::C????+<@5:.955&599.55555=?==9<9<?<@@?7?@=;A<666;99:///<7==@B?BCBCCABB@B@B:;45:88:<<<8=<<<=B8==>@A>088=>>8??@<888888%/96:/./97<<==B=A;=<:@=@>BCG@;;;AA@@=@;?A@9>::37<<<=>??A@@>??@@@;5444<888:488:;<6<=@>BBB===><
@ATNG8:02641:02471
GATGGTAGTGCGTGAGAGAGAGACCCAGAAGATCAGGAACTCTAGAAGAATTCAGATTTTTAACACGAGAGTAAACGTAAAAAGAAGGTTTTACAAGACTCACGTTAACAATATTGCAGCAGTACGCACACAATCGAAGCGCAGTAAGGATGGCTAGTGTAACTAGCAAGAATACCACGAAAGCAAGAAAAAGAAGTACGCTATTAACTATTAACGTACCTGTCTCTTCCGAAACGAATGAGTACACACTCTCATATGACACTACCATCGTTCCTTCTGATTCT
+
@@AB?BBDCCCCCBCDCCBCCBAAA>BAB@BBCB@@>??ABBBBBB?CC?B@AAAABBBB1B7BABABBDBCCA:@@CDBBB2AC>A4;;;&9@@9CCCCCCC@A>@?AC?@@A@CBBBCCCCCCDCCBBBBACCBB?BBCBBBBB>B?CCB@BCCCCCCB?BBBBBB?AA>999499=<<5=:939:<<<+7838///<=A??;?=FF;;5;:=8;;@<@BBBDBB?B@BBG>BBB@AAABBBCDBBABCDCB===CFDDCBBC?BBBBB?B?B>BBAAB>AC
@ATNG8:02641:02487
GATGGTAGAGAGAGCTCTCTCATCGTACTCATTCGTTTCGGAAGAGACAGGTACGTTAATAGTTAATAGCGTACTTCTTTTTCTTGCTTTCGTGGTATTCTTGCTAGTTACACTAGCCATCCTTACTGCGCTTCGATTGTGTGCGTACTGCTGCAATATTGTTAACGTGAGTCTTGTAAAACCTTCTTTTTACGTTTACTCTCGTGTTAAAAATCTGAATTCTTCTAGAGTCCTGATCTTCTGGGCTGCGCTGATATGCGCTACCCATCGTTCCTTCTGAGTCT
+
DBBB?CBBBBCBBBCAAADCCCBBCDCCCBBB?CDDC=AB?B@ABBBBBB>BBBBB>C@BBBB?@?CCBAA?@BC?@?@@@2=?9?<==8=BBB@BCC?BB565>@::7;AA@>>>>:>@A:=:===>=>>>;AA?>:????;;;>>>>>>>=9<6<=><@@<@<AAA>?@E>>:>>=>>5>=A8:6666)39222),,,,,,585758AAA*==98<6=5//-/;;<;;;@<???@>>:99==6=///<<66;?>??<===;;;1;9622-2-2),,28799<
@ATNG8:02601:02542
GATGGTAGTATATCGCGTCGCTATCCAGAAGATCAGGAACTCTAGAAGAATTCAGATTTTTAACACGAGAGTAAACGTAAAAAGAAGGTTTTATCAAGACTCACGTTAACAATATTGCAGCAGTACGCACACAATCGAAGCGCAGTAAGGATGGCTAGTGTAACTAGCAAGAATACCACGAAAGCAAGAAAAAGAAGTACGCTATTAACTATTAACGTACCTGTCTCTTCCGAAACGAATGAGTACATAGATATACGTATAGCTACCATCGTTCCTTCTGAGTCT
+
5==A?CCBBBCCGFDCBBB@@@CBB?BDD@CCCDAA>B?BBCCDCC@BC@C@CC?99999)9>@AABCCBBBBC=A@@?>??,?>:>+000&///;4////9:;9:5:7<<?BBB?BBCCCCCCFDCCCCBBC@BBBC@A@ACBBBC@B?B::::CBBBBBB?BBBBBB?BC>BBB?AC??=5<<91:::::*:>:=889BA@A@<@<AA??<?=@@B;;8;CB;;;CAE@AAC=CCC?AABBBBBBBBBA@CAAAAAA>??@@??;@??AC?B>A===@?@<;;
@ATNG8:02607:02524
GATGGTAGCGCGACGAGCGTAGACCCTGAAGATCAGGAACTCTAGAAGAATTCAGATTTTTAACACGATAGTAAACGTAAAAAGAAGGTTTTACAAGACTCACGTTAACAATATTGCAGCAGTACGCACACAATCGAAGCGCAGTAAGGATGGCTAGTGTAACTAGCAAGAATACCACGAAAGCAAGAAAAAGAAGTACGCTATTAACTATTAACGTACCTGTCTCTTCCGAAACGAATGAGTACGATGAGATCTCGTGTGCTACCATCGTTCCTTCTGAGTCT
+
<=<B?BBB@@@;66>>==BCCCDDD>ABA>?>????<?=ABBBCCC@BB<?<>BBBCHEE2A>>?<BB>@@???8:;A@MEE3DD@C5;;;*9>>9>>@B@@@9<5;5;;5;??199ABBBBCCCBDDCBBBACCDC@BBBBCBBB@B?B??>@CBBCCCB?BBAAAA?CC?999?AA9::,::928>>>=+9:6<667=A>>><@=AA8837=77;DC@@@;;;@@?A?BBC;A:948?@>ABBAAACC@@=::9<<>888:AB8==>98184:4886:>>AA
@ATNG8:02608:02531
GATGGTAGTATATCGCGTCGCTATCCAGAAGATCAGGAACTCTAGAAGAATTCAGATTTTTAACACGAGAGTAAACGTAAAAAGAAGGTTTTACAAGACTCACGTTAACAATATTGCAGCAGTACGCACACAATCGAAGCGCAGTAAGGATGGCTAGTGTAACTAGCAAGAATACCACGAAAGCAAGAAAAAGAAGTACGCTATTAACTATTAACGTACCTGTCTCTTCCGAAACGAATGAGTACGAGAGAGCACACGTGTCTACCATCGTTCCTTCTGAGTCT
+
9:;D@BBCDDBBCBBDCCCBBBDBA?BCC@CCCC9999?BCBADDD@@B?B?A??????@2A?CCCCCCCDBBB9BBCCDCC3AB;@5;;;.;CC@BABBCDBBB@C@DC@CCC>AABBCCCCCCCDCCCAA?ACBB?BBBBBBA@=@=A997:CCDDCCC?@AABDC@>?9?@@9==999,9=:4:>>??/:>9=///<<>==:=<>ABC;>;>ADCD@CCBBBBB@B?BCD>CCC>A@@@BBBCABABBBBA@AAB@@@@@@@<@;<;B@C?B>A>>=@A@@
@ATNG8:02613:02549
GATGGTAGACACGTGTGCTCTCTCGTACTCATTCGTTTCGGAAGAGACAGGTACGTTAATAGTTAATAGCGTACTTCTTTTTCTTGCTTTCGTTATTCTTGCTAGTTACACTAGCCATCCTTACTGCGCTTCGATTGTGTGCGTACTGCTGCAATATTGTTAACGTGAGTCTTGTAAAACCTTCTTTTTACGTTTACTCTCGTGTTAAAAATCTGAATTCTTCTAGAGTTCCTGATCTTCTGGACGACGCGCACTGACACTACCATCGTTCCTTCTGAGTCT
+
@=BC@BBDDDCBBCCAAACCCCBCCCCCCCBA?ABDD>CC=@=@DCBBAC@BBB7809=???B?D?CCCCBBBC>;<<<<<.<?:?=>>6>CB@BB?BC787;@@@<@??AA@??;?;;7;;>>>>>@>>:>@AA;?=>>>>>>@@@@@A?>?<@AA;>>>D<>?????B>>;>?AAA.>3<356222(2::ED9C9:9AAAA;:5:>==*8775<4<48:58BBAA><:85;///99599?=@@;<;@@@@@???A@@@ABB9?>>>A=A<A<@@@@@@@?
@ATNG8:02628:02534
GATGGTAGCACGAGTCACTCATATCCAGAAGATCAGGAACTCTAGAAGAATTCAGATTTTTAACACGAGAGTAAACGTAAAAAGAAGGTTTTACAAGACTCACGTTAACAATATTGCAGCAGTACGCACACAATCGAAGCGCAGTAAGGATGGCTAGTGTAACTAGCAAGAATACCACGAAAGCAAGAAAAAGAAGTACGCTATTAACTATTAACGTACCTGTCTCTTCCGAAACGAATGAGTACGATGAGTCTCGTGTGCTACCATCGTTCCTTCTGAGTCT
+
45=>9>CBABB;66CCCCCCCCDCC@BAAA@BBB;;4:;;:9>;:@9@@;?9897=?@@?1=8=?>897>>??@9>7;9===,>A==8@@B8BCC@C>B@@??::657;>7AAA9>=?9::@B<;;;:C@@@@BBAD>@@BAAAAB?C?A;;7;AABDBBA>::9??A<AA<??B?BBBCA7;;;555667(55-5522A=99>9=3=@@@;A;?>B@@>@CDBBCA=@::9:5:@@=ABBBBDBBBBBBBBCABBFA687;@?;@@>>B?C?C=??CB????
@ATNG8:02631:02522
GATGGTAGCGCACACATAGATACAGTACTCATTCGTTTCGGAATAGACAGGTACGTTAATAGTTAATAGCGTACTTCTTTTTCTTGCTTTCGTGGTATTCTTGCTAGTTACACTAGCCATCCTTACTGCGCTTCGATTGTGTGCGTACTGCTGCAATATTGTTAACGTGAGTCTTGTAAACCTTCTTTTTACGTTTACTCTCGTGTTAAAAATCTGAATTCTTCTAGAGTTCCTGATCTTCTGGGTGTATCAGCGAGTATCTACCATCGTTCCTTCTGAGTCT
+
;BBC@BBBBBCCCCCCCCCCCCCBBBBBBCBB>BBBD>CC?B?CCCDCCD=AABBB?B?BBAB>B@BCBBBBBBB@BBBBB3BB>AABC=BBCC@CCC@CD>BACCCC?BBCDDCBB?CCD?B?CDCCBBBC@CDDD=@ADDCAAADDCCC?@?B@CCC?CC?B>@@BBBBCBB=?:99,;5;5;;;;;*;@@AB;A@BCBBBBBB>BCCC5CBCCC?B@CCACCCCCBB@B@CCCBBD?BBCC=CCCCCCBBCCCBBCDCCCC?BAA@@<@?B?BBDCBBBC
@ATNG8:02635:02542
GATGGTAGTGCGTGAGAGAGAGACCCAGAAGATCAGGAACTCTAGAAGAATTCAGATTTTAACACGAGAGTAAACGTAAAAAGAAGGTTTTACAAGACTCACGTTAACAATATTGCAGCAGTACGCACACAATCGAAGCGCAGTAAGGATGGCTAGTGTAACTAGCAAGAATACCACGAAAGCAAGAAAAAGTAGTACGCTATTAACTATTAACGTACCTGTCTCTTCCGAAACGAATGAGTACGAGAGAGCACACGTGTCTACCATCGTTCCTTCTGAGTCT
+
BB@A<@=ACDBCC?>>==CBBCCC@6>@>:>A?:;438-45<BBBC=AA@E9==@9999(3499:CCCCB=55-55;;>>>+;:7;.555&5994;>==?>CGG>B>BC?CCC?A?CBBCAABHGDBAB@A>AAAA>@A@>>>893;;@AB?CBBABBFD@B:9:??:?@<@?;6<:==>7///5===??07336///;=@<>:><@@AB<A;@@CCC@CCCCBBB?C?CBC=DCA=AA@@EDCC>>>DAAACCCA>>?;;;??8==>8949<@<@@998;;;
@ATNG8:02635:02555
GATTAGAGTATCATGTGTATCTCCAGAAGATCAGGAACTCTAGAAGAATTCAGATTTTTAACACGAGACTAAACGTAAAAAGAAGGTTTTACAAGACTCACTTTAACAATATTGCAGCAGTACGCACACAATCGAAGCGCAGTAAGGATGGCTAGTGTAACTAGCAAGAATACCACGAAAGCAAGAAAAAGAAGTACGCTATTAACTATTAACCGTACCTGTCTCTTCCGAAACGAATGAGTACGTGTGACGTACGTGAGCTACCATCGTTCCTTCTGAGTCT
+
;557<>@@CCBCCCCCCDDDBBB?BBC@:9;BB@?B?:;<CCBB@BB@C?BBDBBBBB5B@CCBBBB;66>>3:;;<<<<+==8=8=AA:B@@=ABAB@?998-9;>?7<<<7<<BBBBBA?>?A===>A=BBBB?BBBCAA@B8<088;4;;;;@BAA=ADG;;;7:=8<9915:655'253......$..(.666:9=9=;A18666/6(/)/;7717=<887=9=3::;/;??8?;;:>@=========>=>>=A@;;;@A<?688A<A=A=@@ABB?@@
@ATNG8:02645:01943
GATGGTAGCACGACACGACGATGTGTACTCATTCGTTTCGGAAGAGACAGGTACGTTAATAGTTAATAGCGTACTTCTTTTTCTTGCTTTCGTGGTATTCTTGCTAGTTACACTAGCCTCCTTACTGCGCTTCGATTGTGTGCGTACTGCTGCAATATTGTTAACGTGAGTCTTGTAAAACCTTCTTTTTACGTTTACTCTCGTGTTAAAAATCTGAATTCTTCTAGAGTTCCTGATCTTCTGGAGATACACATGATACTCTACCATCGTTCCTTCTGAGTCT
+
;55=5;@BBBAB<?>>?CCBBBCBBAFBCBCB?BBBB>BB@C?AABBEBB?BAAAC@C>@ADD@C?B>>???BDC?BBDDD3>>;><<=6=@@A@BBB@BB?BB>AAA<AA?AA?>>9<<5;9=;;;A?AA<@>>>:?@A::;>DDAA>>>AAA;AAA;AA687;@AAA????:==AAA5A=B<????=/>>888-6977=>669=/6886$277784:65515>>@@@D:@9@:::AA<???<@AB@@@@@@@;;;>>>A@@@<??BAA7;7;<@@@@AA>>
@ATNG8:02645:01997
GATGGTAGGAGACACGTCGCACACGTACTCATTCGTTTCGGAAGAGACAGGTACGTTAATAGTTAATAGCGTACTTCTTTTTCTTGCTTTCGTGGTATTCTTGCTAGTTACACTAGCCATCCTTACTGCGCTTCGATTGTGTGCGTACTGCTGCAATATTGTTAACGTGAGCCTTGTAAAACCTTCTTTTTACGTTTACTCTCGTGTTAAAAATCTGAATTCTTCTAGAGTTCCTGATCTTCTGGTGTCTGATCTGTATCACTACCATCGTTCCTTCTGAGTCT
+
A;CC?ACBACCCCCCCBCCBBCCCCICBBCBB>A???9@A=A?BBBABAA?AABAB?C?BBBB?B@CCAABBBBB?=9979.;?<A@@@:@CBB?BBB<@@:768BAA=AAA>=;AA9>>>:>9>>>?@@@?=AAAA4<;@A@@??AAAA@@@AA:;<;=AB<@<@A@>>>A<A<AAAED5=7:5:>@@@/@B===0668///@=<@<@AAA/B<;;?;@;=>:>??????<@7:;>>>@:>>A=A@>>>>>AA@@@>>>?@@>><>AA@@<?<?<>=>><9::
@ATNG8:02652:02005
GATGGTAGGACGAGCGTCTGAGAGGTACTCATTCGTTTCGGAAGAGACAGGTACGTTATTAGTTAATAGCGTACTTCTTTTTCTTGCTTTCGTGGTATTCTTGCTAGTTACACTAGCCATCCTTACTGCGCTTCGATTGTGTGCGTACTGCTGCAATATTGTTATCGTGAGTCTTGTAAAACCTTCTTTTTACGTTTACTCTCGTGTTAAAAATCTGAATTCTTCTAGAGTTCCTGATCTTCTGGGCAGACTCTCACACGCCTACCATCGTTCCTTCTGAGTCT
+
5:>B?DCA@BCBBDCBBBBCDCDC@CBBBCBC@BBBE>AB?B@CCCBBBCACCCBB@BC@BBE@C@BCBCC;;;B8;;BBB,;;89?BC>CCBB?CCD@BB?A@BCBCACCCCCC@@?@BB=@=BCABACCC?CDAA>BCCCCBBBBBBCCCCCC?BBB?BB????CA:9:BBA?CECCC.;5;=@@BBB0CDCCD>CBDBCACA@A>BFFF5C@@AA?@>BB@A@@BAAB?A?BCBCEC>??DF>CCBAABAACCBBDCCACCCABBBBB@B@D@BBBCEE;;
@ATNG8:02654:01992
GATGGTAGCAGACGTGACAGAGCGCCAGAAGATCAGGAACTCTAGAAGAATTCAGATTTTAACACGAGAGTAAACGTAAAAGAAGGTTTTACAAGACTCACGTTAACATTATTGCAGCAGTACGCACACAATCGAAGCGCAGTAAGGATGGCTAGTGTAACTAGCAAGAATACCACGAAAGCAAGAAAAAGAGTACGCTATTAATTATTAACGTACCTGTCTCTTCCGAAACGAATGAGGTACAGAGAGTACGATATGTCTACCATCGTTCCTTCTGAGTCT
+
;;:A:66CEDCCAABCGCBBBDCCB@BAB?ADCC??=?=@@A@AAA<AA@C<?=>9888(33689B=>@@558-8>;;;;-5@4=.999&55>4;;=<<:;;A=B?BBB>AA<??@@@AABBB;;;AAAA?ACDL@CBAAACCD>A=A;;6;BAAABBB?BBB???<??9??=;>>988)876/67676'555555885555:5;6=C7;7<7<5569?CABBB>A>::9/:9920000*0==;?>>8:BBB@BAAA???A?A<CBB;;5;5;4:A>;:;;;
@ATNG8:02646:02033
GATGGTAGCGAGCGAGTGTGTATACCAGAAGATCAGGAACTCTAGAAGAATTCAGATTTTTAACACGAGAGTAAACGTAAAAAGAAGGTTTTACAAGACTCACGTTAACAATATTCAGCAGTACGCACACAATCGAAGCGCAGTAAGGATGGCTAGTGTAACTAGCAAGAATACCACGAAAGCAAGAAAAAAGAAGTACGCTATTAACTATAACGTACCTGTCTCTTCCGAAACGAATGAGTACGAGAGAGCACACGTGTCTACCATCGTTCCTTCTGAGTCT
+
@<CC86655;<@;;>===@GCC;;9<CBC@CAAAAB?A?BDCBB??:?@39277===>=>,;9@C@D@@CCBBC>BCBECCC1CC@CACBB7B@@:>@A?:99AA?B@CC9::E>><BB@@AAB;;;CCBB=@A;;5;@@@ACCE?C@B@@=AAAABAAA?BA???B?BB?BB@=@??>?8;;74777889%0;16/////5>?9?<99:=;7<8;;C?BCBBBBD?A>@@@8?994:?@@ACBA999@@@@@@78777>>//-0----539(/*33333322
@ATNG8:02646:02060
GATGTATATCGCGTCGCTATCCAGAAGATCAGGAACTCTAGAAGAATTCAGATTTTTAACACGAGAGTAAACGTAAAAAGAAGGTTTTACAAGACTCACGTTAACAATATTGCAGCAGTACGCACACAATCGAAGCGCAGTAAGGATGGCTAGTGTAACTAGCAAGAATACCACGAAAGCAAGAAAAAGAAGTACGCTATTAACTATTAACGTACCTGTCTCTTCCGAAACGAATGAGTACGTGTGACGTACGTATAGCTACCATCGTTCCTTCTGAGTCT
+
CCBBBCCCCCCCCCCBCCCBB@BCC@CCCCCC@B@BCCCCCC?CD?B?AAABBACA1A>AAAA@@>ACAC;BBBBBBB2@B=B;BBB9@CC?;;;CDEECC?D@CC?BAB>AABBCCBBCCCCCCCBB?BBBB>BBBBA@@B>C?BBB?BBBCBBAA>BBBAAA>CD@>=><?;<<<3<<<877777(8A:A;9:BCA@?;?<>>CB:>:=ACAA>ABA@@BC<?<?CC>CAA>ABBCDCCCAAAAAAABAAACBAABAABC?BAAAC?C>C<?@BBCBBB
@ATNG8:02649:02068
GATGGTAGAGAGAGCTCTCTCATCGTACTCATTCGTTTCGGAAGAGACAGGTACGTTAATAGTTAATAGCGTACTTCTTTTTCTTGCTTTCGTGGTATTCTTCTAGTTACACTAGCCATCCTTACTGCGCTTCGATTGTGTGCGTACTGCTGCAATATTGTTAACGTGAGTCTTGTAAAACCTTCTTTTTACGTTTACTCTCGTGTAAAATCTGAATTCTTCTAGAGTTCCTGATCTTCTGGGTGCGCTACAGTCTCTCTACCATCGTTCCTTCTGAGTCT
+
@?BC@CCCCDDBCCCBBBBCCCDDEB@BBDBB?BBCC=CC?B?BBBBBBB>BBBBB>A>?AAA>A<ABCBB@@AC;@@@@@.@@;AAAA9<@@A>BBA>?A;>>>@A;<<<AAAAA:@==9=;>>>=@>>>;?A=<8=AA>===A@@@AAAA@@;>>>;>>9>;A?>@>AAAA;AAAAA6@;?996666)37766(,,,,,,53-//..&.589:2837929=>=;;;5;8==A===///::277;EBAAA@@?AABBB?@@=A>>=?;?9=:=AA?@>>8
@ATNG8:02648:02092
GATGGTAGTATCTGCACACTCTGTCCAGAAGATCAGGAACTCTAGAAGAATTCAGATTTTTAACACGAGAGTAAACGTAAAAAGAAGGTTTTACAAGACTCACGTTAACAATATTGCAGCAGTACGCACACATTCGAAGCGCAGTAAGGATGGCTAGTGTAACTAGCAAGAATACCACGAAAGCAAGAAAAAGAAGTACGCTATTAACTATTAACGTACCTGTCTCTTCCGAAACGAATGAGTACACATCGTCGTGTCGTGCTACCATCGTTCCTTCTGAGTCT
+
BABB?BCCBBABBCBCDDDDCBBBB?ABD@CCAA@B<@<AADBBAC?CC?C?B@@@@BBB1A>AACBCCCBBBB?@@BBBBB2BB>B=ABA9AFCAAA@BCCCBB@C@CC@BAB?BBBBCBBCCCCCCCAABB@DBB?BBAAABAB?C?B??>?CBCBCCA?AAAAAA>BB>A@A>??898+:::8=@AAA/@@=@866@@?::7:8==>@:=:=CCBB@BBABBCD?B?BBB>BCC?AACCCCCCABBABACBABBCCA@@CCD?C@@@C?C>A<ABBCB=;<
@ATNG8:02653:02089
GATGGTAGCGAGCGAGTGTGTATACCAGAAGATCAGGAACTCTAGAAGAATTCAGATTTTTAACACGAGAGTAAACGTAAAAAGAAGGTTTTACAAGACTCACGTTAACAATATTGCAGCAGTACACACACAATCGAAGCGCAGTAAGGATGGCTAGTGTAACTAGCAAGAATACCACGAAAGCAAGAAAAAGAAGTACGCTATTAACTATTAACGTACCTGTCTCTTCCGAAATGAATGAGTACAGAGAGTACGATATGTCTACCATCGTTCCTTCTGAGTCT
+
>:<@8<??<;<;====?BBCCCCCB=AAB?AAA:996:4:?BCFBB?BF=@<00//////$55:;<<@;A;BBB=CC@AAAA0AF@I5;;;&9<<9566<<<;CC?A>AB?:::=?>ABBBBCCDDBBCCCFACCAA<@AABBBFD?B?B::9;CCCCCCB?BCDCAA=AB@CBB>AAAAA8?9959BDFF3BB?BBBBBCC?><:9>?BB;?=?>C@A<@B@@ABB@C@DDD=BBB?CCDCCCCBBBBBDBBBBBBBBBBBBCC?B@ABB?@<A576ABBBAA
@ATNG8:02654:02103
GATGGTAGTGATACAGATCAGACACCAGAAGATCAGGAACTCTAGAAGAATTCAGATTTTTAACACGAGAGTAAACGTAAAAAGAAGGTTTTACAAGACTCACGTTAACAATATTGCAGCAGTACGCACACAATCGAAGCGCAGTAAGGATGGCTAGTGTAACTAGCAAGAATACCACGAAAGCAAGAAAAAGAAGTACGCTATTAACTATTAACGTACCTGTCTCTTCCGAAACGAATGAGTACGATGAGATCTCGTGTGCTACCATCGTTCCTTCTGAGTCT
+
A<CC@BBBBCCCCB<<=?;@ABC@@?BAA>?=@???=A=ACE?>?D@CC?B@>>?BAAAB3?;=@@>>>A@@A@5==<9999$9?;?2555&5<<7666<=====:=?AA<::8=??AABCBCGEECCCCCD@CBBB@BBBBBBBB<A=A@@>@DBBACCC?AAACCC?CC@>=>?AA@A@:A=>;?BABA/BD=@766?@@@@<?<??>>;><>BEBB?CBAAA@@>A?BCD=BBD?AAADCCCCCCCBB==>>>>@@>=<@AA=A>:::6;6<5:9><<767
@ATNG8:02655:02078
GATGGTAGGCGTGTGAGAGTCTGCCCAGAAGATCAGGAACTCTAGAAGAATTCAGATTTTTAACACGAGAGTAAACGTAAAAAGAAGGTTTTACAAGACTCACGTTAACAATATTGCAGCAGTACGCACACAATCGAAGCGCAGTAAGGATGGCTAGTGTAACTAGCAAGAATACCACGAAAGCAAGAAAAAGAAGTACGCTATTAACTATTAACGTACCTGTCTCTTCCGAAACGAATGAGTACTATGTAGAGCTCTATACTAATCGTTCCTTCTGAGTCT
+
AFDC?CCC?CBBBCCBBCCCCBBBE>CCC?CCCCBB?B?BBDAAC??AC?B>B?=;;;;;.=?CBBAACCCCCD>CA=9777.7=9>.555)8:>7=>@B>>=@@;@;@C=@;87:>?A??@@@AAAAA<<<;AAAA7>>>?>><A;C;A=>9>?>>>>>@:@===A=;A>;AAA7;;555(89:5;EDDK/8858>=@@AA?>:?=A><=:?;AAAAA;???@<<<:>;@@C9>;;7;>>@>>>>??A???>>=>>>>>?>>A;A???:>:>:>?>>>===
@ATNG8:02652:02219
GATGGTAGGACGAGCGTCTGAGAGGTACTCATTCGTTTCGGAAGAGACAGGTACGTTAATAGTTAATAGCGTACTTCTTTTTCTTGCTTTCGTGGTATTCTTGCTAGTTACACTAGCCATCCTTACTGCGCTTCGATTGTGTGCTTACTGCTGCAATATTGTTAACGTGAGTCTTGTAAAACCTTCTTTTTACGTTTACTCTCGTGTTAAAAATCTGAATTCTTCTAGAGTTCCTGATCTTCTGGTGTCGTCTATCATGTACTACTATCGTTCCTTCTGAGTCT
+
CCCC@CCD@CC;;9AABABCEDDD?CCCCC@@=@BBB>BB?B@BBBDBBB@CCCBB?C?CABA?C@CDDBBBCCC@BCCDC5CC?BBBE=CBAA?ACC?BB;;:CFDD@DDDDCCAA?BDD@C?CCBBBBBC@CCCB?CCCCCBC?BCDDBBABB@CBB?BB?B?BBCBBBCBC?A@@@>3=;@9:::::*:BBED>CBCCCCFBBB=@@@@1@@@AB=@<@B?BBDDCBB?B?BBBCCB>BAB?BCCCCBAABCCCCBB@BB99::CCCD@D@C?BACBBBAB
@ATNG8:02642:02250
GATGGTAGTATATCGCGTCGCTATCCAGAAGATCAGGAACTCTTGAAGAATTCAGATTTTTAACACGAGAGTAAACGTAAAAAGAAGGTTTACAAGACTCACGTTAACAATATTGCAGCAGTACGCACACAATCGAAGCGCAGTAAGGATGGCTAGTGTAACTAGCAAGAATACCACGAAAGCAAGAAAAAAGAAGTACGCTATTAACTATTAACGTACCTGTCTCTTCCGAAACGAATGAGTACGAGAGAGCACACGTGTCTACCATCGTTCCTTCTGAGTCT
+
B=@A9ACCDCCFGCAAAAA0//<<;6;CE@CCBCCCAFADECB?CGACE@B@BC;;;GHI5G?BACBCCCCCBB<::;=;=;(99.5.55)5997<666==>>B?C?AA?AAA?BB?@AEDCCBBBCCBBB@CCBB?BBAABAAA?B@CCB?BBBBBBCB@CBBBBB?A@>?>?9?A=??8:996=>>>>>'::59///::=@A<@<@BAA<?<?@CA@?@B@@?BB@B@BBB=BBB?BBBBBDCCBBBA;;?@767?>?>?;:;8=>>?B?@;?9==>;;;<:
@ATNG8:02646:02226
GATGGTAGACACGTGTGCTCTCTCGTACTCATTCGTTTCGGAAGAGACAGGTACGTTAGTAGTTAATAGCGTACTTCTTTTTCTTGCTTTCGTGGTATTCTTGCTAGTTACACTAGCCATCCTTACTGCGCTTCGATTGTGTGCGTACTGCTGCAATATTGTTAACGTGAGTCTTGTAAAACCTTCTTTTACGTTTACTCTCGTGTTAAAAATCTGAATTCTTCTAGAGTTCCTGATCTTCTGGCTCTCGTAGACAGATACTACCATCGTTCCTTCTGAGTCT
+
BBCJ@CCBBBC;<6<555;=@@BCEDDCBBBD?AACD@AA>A>A???@@@:?=A@A=ABBBAA?A@CGCCCCCCC?BBAAA,A@=@ABE=B/0/,//<8<<6;;<=CD@CCCCDBBC@@@@>A?BECC@BBCACCCC@CCCCCAABCBBBAABBC?CBB?BB<?=@AAB@ABA?;?:::;.;5;<;;;;.;@@@A<@@BBCCBBBA4;;:;(:ABBCAC@CD@BBBCCBB@C@BBCCCB@BCC@CDBBCEDCBCBBCCCCCBCC@BBBBB?B@D?BBBBBBA@
@ATNG8:02644:02309
GATGGTAGAGTACAGTGTAGTAGACCAGAAGATCAGGAACTCTAGAAGAATTCAGATTTTTAACACGAGAGTAAACGTAAAAAGAAGGTTTTACAAGACTCACGTTAACAATATTGCAGCAGTACGCACACAATCGAAGCGCAGTAAGGATGGCTAGTGTAACTAGCAAGAATACCACGAAAGCAAGAAAAAGAAGTACGCTATTAACTATTAACGTACCTGTCTCTTCCGAAACGAATGAGTACTACTCTCAGAGACACACTAATCGTTCCTTCTGAGTCT
+
?A@C@C@@ACBBJCCBBBBBBBBBA>ACE@CC????>@?BBCBBBB?@@;@<AAABBDCC2C@BB?BBBBCAAA7<<;;;;;*;C>C5;;;*9BD@CA@ADDCCB@C@EE???B>AAADDCCCFCCBBBBBB@BBBC@BBBBBBA@=B?BBB?BBCCBCBB@BBB??>?BA<:::5:@AAF:;;:488889(7:4:688@@ADD;>;>A>>;><>>BBB?BC@@?AA;?<??@9?:94:??@ABABBBAABCCBB>>?CBDAAA<@:;@@C@C?BBBAA:9:
@ATNG8:02644:02316
GATGGTAGGCGAGAGTGAGACGCAGTACTCATTCGTTTCGGAAGAGTCAGGTACGTTAATAGTTAATAGCGTACTTCTTTTTCTTGCTTTCGTGGTATTCTTGCTAGTTACACTAGCCATCCTTACTGCGCTTCGATTGTGTGCGTACTGCTGCAATATTGTTAACGTGAGTCTTGTAAAACCTTCTTTTACGTTTACTCTCGTTTAAAAATCTGAATTCTTCTAGAGTTCCTGATCTTCTGGTGTCTGATCTGTATCACTACCATCGTTCCTTCTGAGTCT
+
B@CC@BBI@ECBBBCDCBBDDDBBBCCCCC@?>@CCC>CD?B>BBBBB@@?BBB==;=?BCB@=@?BBBBBBCBA===><<.=A<@?@@:?@@A=A@B9?A;;:;BDD@CCCCCCDD@CBB@B?CFEECBBB?CCCC?BBCBBBBBCCCCCBA@D?CCC?CB<>=??BBCCCCD;?::;:.;=@=;;;;.;AABC>BCECCCCHC>CDDD2FCCCG@F@CB@BCCCE??<?>BBBCCC@C@A<@AABBBCDDDCCCCBBCBBD?BBBBB?B>@<@BBBBCCC
@ATNG8:02646:02309
GATGGTAGTATCTGCACACTCTGTCCAGAAGATCAGGAACTCTAGAAGAATTCAGATTTTTAACACGAGAGTAAACGTAAAAAGAAGGTTTTACAAGACTCACGTTAACAATATTGCAGCAGTACGCACACAATCGAAGCCGCAGTAAGGATGGCTAGTGTAACTAGCAAGAATACCACGAAAGCAAGAAAAAGAAGTACGCTATTAACTATTAACGTACCTGTCTCTTCCGAAACGAATGAGTACGAGAGAGCACACGTGTCTACCATCGTTCCTTCTGAGTCT
+
9==>@DC9:;A;A>@>CCC@A@;??7;>>=AC@@@?;@=@ACBBBB@BB@B@BBBABCCC3B@BBBBBCAA999+9::;;;;';?;@4999&5;<9>B=BB@A9;7;<@A?CCC=??AABBCCCBCCCCBBB?CCBB@BA<@?????9?=?::6:ABAAACCABBBAAA<@@=>>>399?@@8??;8=AAAA/==6;///==@@A<@<@@@B=B:>=BAA>ACFDDCC?C@AAA<ABB@BBBBBBABABCDD>>>ABBDAA@@889;?>=;?>?>A==>AAAAA@
@ATNG8:02647:02270
GATGGTAGAGAGACTGTAGCGCACCCAGAAGATCAGGAACTCTAGAAGAATTCAGATTTTTAACACGAGAGTAAACGTAAAAAGAAGGTTTACAAGACTCACGTTAACAATATTGCAGCAGTACGCACACAATCGAAGCGCAGTAAGGATGGCTAGTGTAACTAGCAAGAATACCACGAAAGCAAGAAAAAGAAGTACGCTATTAACTATTAACGTACCTGTCTCTTCCGAAACGATGAGTACGATGAGATCTCGTGTGCTACCATCGTTCCTTCTGAGTCT
+
A=6646=@BCCDCCCBBBBCB;::@<@AFAECCCBA>A@BCCBBBB?AA=A=AABBFHEH1><>@:=>?@?;;=477;:999$9>29295,5<<7<==BAA@AB?B@CC@BBD?BB??@@ACCCBBDCBCCAC;;:?AAABBBBB?B?C;;9;BAAAAAB=???????DC?BBB=;;B==6<778<>CCD/DF8;778??@@@=B9==;;5;:==BBC@CA>>>00-.68::5=000==@BBBBCCB?;6///;<;>=;;;>>5;888=7=7=5;:;::888
@ATNG8:02647:02300
GATGGTAGTACATGATAGACGACACCAGAAGATCAGGAACTCTAGAAGAATTCAGATTTTTAACACGAGAGTAAACGTAAAAAGAAGGTTTTACAAGACTCACGTTAACAATATTGCAGCAGTACGCACACAATCGAAGCGCAGTAAGGATGGCTAGTGTAACTAGCAAGAATACCACGAAAGCAAGAAAAAAGAAGTACGCTATTAACTATTAACGTACCTGTCTCTTCCGAAACGAATGAGTACGAGAGTCAGAGCAGAGCTACCATCGTTCCTTCTGAGTCT
+
78==:@@BCA@@C=BABBKICCCAC=AA@;@;55568=8<:9599;5;<9<9<<445<<<*=5;A@:;:B<ABD:>=99555$59.54===0>:<7<969@@?@@=A=AB?A@@?BBBBAABBA@AABDCDB@BBAA?BBBDBBBB@C@CCB@BCCBBBBC?BBBBBA?CC@CCD999@@>8=::3:9:999%9>8<525=9A>><@>>>>?<?;??JAA>BBBBBBA?A=@@@9@@@>@@@@?????AABBBBBBBABABBBCBB?>>?>A9=5;188:>><==
@ATNG8:02644:02328
GATGGTAGTATATCGCGTCGCTATCCAGAAGATCAGGACTCTAGAAGAATTCAGATTTTTAACACGAGAGTAAACGTAAAAAGAAGGTTTTACAAGACTCACGTTAACAATATTGCAGCAGTACGCACACAATCGAAGCGCAGTAAGGATGGCTAGTGTAACTAGCAAGAATACCACGAAAGCAAGAAAAAGAAGTACGCTATTAACTATTAACGTACCTGTCTCTTCCGAAACGAATGAGTACTGTATCTATGTGTGCGCTACCATCGTTCCTTCTGAGTCT
+
:::A8<6;6==>>?B@?;=://///)///)/>=?A<:@;@CB@A@<??:?;>??BBBCC3B?B@@997;7777.79<<<<;(55.549<=0;;;9=;;;<<<;:5:>9505<;49:545@@?>=:9955==8<5557;;;;;;<?8<:>00+0>>;>;<@;987<<<;>=8=73,3////(...258888(55-..887679A27.5///(/3/./;;78???=;;9<+/0;360/*/8=?@AA@CCBBBBBBB@@@@@@>>:;5;=?;;5;4:188A>===;
@ATNG8:02645:02366
GATGGTAGGACGAGCGTCTGAGAGGTACTCATTCGTTTCGGAAGAGACAGGTACGTTAATGGTTAATAGCGTACTTCTTTTTCTTGCTTTCGTGGTATTCTTGCTAGTTACACTAGCCATCCTTACTGCGCTTCGATTGTGTGCGTACTGCTGCAATATTGTTAACGTGAGTCTTGTAAAACCTTCTTTTTACGTTTACTCTCGTGTTAAAAATCTGAATTCTTCTAGAGTTCCTGATCTTCTGGCGCTCTGTCACGTCTGCTACCATCGTTCCTTCTGAGTCT
+
<;DCADCD?BBBBBBBBCBBCBBB?CCCCCA@<@AAA<BG@B?BBCCCCC@CBBDD@D?BB>B?B@EEBB@@@CC?CCCCC1CC?CBBB<BCCG?AAC?BC@BBBDCE@CCBBABBD@DCC?C?ECBBCBBD?BBDD?BBBCCAA@BBCCCA@@B>BBB?AA>B?BBCBBBCCC=A@>>>7=9=9?????,>@BAB>BCCCCCBCBB@BCDC5CBBBC@F@DD@BBBBCAA>A@BBBBBB=>>A?BBBEBBBBCCCCC@@@BBBC@CCBBB?A>@?CABAAA??
@ATNG8:02653:02355
GATGGTAGGACGAGCGTCTGAGAGGTACTCATTCGTTTCGGAAGAGACAGGTACGTTAATAGTTAATAGCGTACTTCTTTTTCTTGCTTTCGTGGTATTCTTGCTAGTTACACTAGCCATCCTTACTGCGCTTCGATTGTGTGCGTACTGCTGCTATATTGTTAACGTGAGTCTTGTAAAACCTTCTTTTACGTTTACTCTCGTGTTAAAAATCTGAATTCTTCTAGAGTTCCTGATCTTCTGGTATACACACTCGCTCGCTACCATCGTTCCTTCTGAGTCT
+
@ACCADBB?BCDCBBBBCCFDDBB?BBCDGA@>@AAA<BC?B?CCCCDCC@CCCBC?C?BBDC?D?CCDC@@BFF@?????0>A?ABBC=CCCC@CBC@BC@BBBCCDBECBBDDDD?DDD?C?EBBBBBBB@CCCB?CDCCBBBBBBCCCCCBBBABB?AA>A>BBCBB@@B?<C9999-:;@;;;;;.;BBBI=CBDDDEGEDD@CJFJ3CBBCC@C@BC?CCBBBCC@C?CCCCCB?BBC?CCCGEBCCBAAABBBBBBBB?BAAAC?C?B?BCBB@A>?
@ATNG8:02654:02366
GATGGTAGCGAGCGAGTGTGTATACCAGAAGATCAGGAACTCTAGAAGAATTCAGATTTTTAACACGAGAGTAAACGTAAAAAGAAGGTTTTACAAGACTCACGTTAACAATATTGCAGCAGTACGCACACAATCGAAGCGCAGTAAGGATGGCTAGTGTAACTAGCAAGAATACCACGAAAGCAAGAAAAAGAAGTACGCTATTAACTATTAACGTACCTGTCTCTTCCGAAACGAATGAGTACGATGAGAGAGCTCTCTCTACCATCGTTCCTTCTGAGTCT
+
45:=9=>?@===<<B@@A@BBAA@@=<<=8=<BB==9=9=A<::?A<AC7?<??@@BBBB1=8=<=///;;<<<3::55555$5;5;4;99+9;<066>>=<===?A=@A<??A=@ABBBBBBBCAAABBBB>B;;;=@@@AB@AA=@<9;9.59<456=<8<>=????BB>AAC488999,:==9<@@@@.><4:2255;;55.5:<78548289B@?:@@>9:4>292444(4::54554==877897///:9;;=:<767:;69995:59(/(//=8:=@@
@ATNG8:02642:02391
GATGGTAGCGAGCGAGTGTGTATACCAGAAGTCAGGAACTCTAGAAGAATTCAGATTTTTAACACGAGAGTAAACGTAAAAAGAATGGTTTTACAAGACTCACGTTAACAATATTGCAGCAGTACGCACACAATCGAAGCGCAGTAAGGATGGCTAGTGTAACTAGCAAGAATACCACGAAAGCAAGAAAAAAGAAGTTACGCTATTAACTATTAACGTACCTGTCTCTTCCGAAACGAATGAGTACAGAGAGTACGATATGTCTCCATCGTTCCTTCTGAGTCT
+
9:@C:BB@@;<<<<BBBBBCBBB;:89BB<@@@<<6<600////;8==8>88==ACCAA1939@=777>:;;;3860/9:9'7<*//6<<</<<=:<<<B@?>994/68:5966)//88;?@@:;;;:B@??@BAAC?AAABCBBB?C@CA@>@CDCCDDE?::9>??=AB>BB@177;8;3822,2>>???':9388.56<>???<?=B???=@9<<000+0<:@??C>A=AAA9@9707<>997A>?<BB@BBC>>?::A;;;E=B==8858=A=BB=B>??>
@ATNG8:02643:02407
GATGGTAGTGTCATATGAGAGTGTGTACTCATTCGTTTCGGAAGAGACAGGTACGTTAATAGTTAATAGCGTACTTCTTTTTCTTGCTTTCGTGGTATTCTTGCTAGTTACACTAGCCATCCTTACTGCGCTTCGATTTGTGCGTACTGCTGCAATATTGTTAACGTGAGTCTTGTAAAACCTTCTTTTTACGTTTACTCTTCGTGTTAAAAATCTGAATTCTTCTAGAGTTCCTGATCTTCTGGATAGCGACGCGATATACTACCATCGTTCCTTCTGAGTCT
+
===>654955556<;;;>>=666@<;?::?=@9:90<37=4>60//<;;:8@>5665:385558=8=:::;555>255>=='5404<<<296//)/9;27;166<==@669BABB<;7:BB;?;@>>?966A;99555)599;966<;<594493944.594949@9499995;599BB4999?B@BCB.99999)99955.5;9997<::<(9;:;>9=9;;7;<<99597>7?>>@@<?>?@;?AB999BA??@B999:9?>>:>=:99;><?0//?:??BB
@ATNG8:02646:02401
GATGGTAGAGAGACTGTAGCGCACCCAGAAGACAGACTCTAGAAGAATTCAGATTTTTAACACGAGAGTAAACGTAAAAAGAAGGTTTTACAAGACTCACGTTTAACAATATTGCAGCAGTACGCACACAATCGAAGCGCAGTAAGGATGGCTAGTGTAACTAGCAAGAATACCACGAAAAGCAAGAAAAAGAAGTACGCTATTAACTATTACGTACCTGTCTCTTCCGAAACGAATGAGTACGATGAGATCTCGTGTGCTACCATCGTTCCTTCTGAGTCT
+
BBBB?DCCBBBBCDBCCCDDC@A@A=A@@>ADCCCC@?@CCCC@CC>B>BCBBBBBB1B>BBBBB>>?CCC?BA???>>/==8=:=>?3=<?;@====>>888'57::095;1:=?=======>>AAA@?9>??A:><@@A?996:8<=@<@??B???@<@??>=>;7838?>9<;////&//..3;999)772579=>>>?><@<A>>>;===@@@<@A@>>>@<><>AD:A:;8;?A>@@@::::@>>>?A@@==>>>A>>:>>==>:?;?=A@@@;;==
@ATNG8:02649:02397
GATGGTAGAGTATCATGTGTATCTCCAGAAGATCAGGAACTCTAGAAGAATTCAGATTTTTAACACGAGAGTAAACGTAAAAAGAAGGTTTTACAAGACTCACGTTAACAATATTGCAGCAGTACGCACACAATCGAAGCGCAGTAAGGATGGCTAGTGTAACTAGCAAGAATACCACGAAAGCAAGAAAAAGAAGTACGCTATTAACTATTAACGTACCTGTCTCTTCCGAAACGAATGAGTACACACTCTCATATGACACTACCATCGTTCCTTCTGAGTCT
+
::<<5;;;;96??>CBBBDEBBB@A>@AA=@=<<00-08><CCCCC?CC@CBCBA@@@@@,@?DCCCCCBBBCC>CBBBBBA0AB<@=A@@5@BB?BBBAA@?//00<@@:@BB?BCCCDBBCCCBBBCCBB?BA@@@CAA@C?::8;@AA@=@DBBCBCF?BBAABB?BB?:::?BBABB>CBC@AABAB/>>:=888?;;;B=B<@@??=?=?>CBB?BBBA@ED@B?BCE=AAA??@?CCDCBBB???CCCCBBCDCBAA;;6:AABE@D?B?BBCBB?A@
@ATNG8:02651:02385
GATGGTAGTAGTACACTAGTCATACCAGAAGATCAGGAACTCTAGAGGAATTCAGATTTTTAACACGAGAGTAAACGTAAAAAGAAGGTTTTACAAGACTCACGTTAACAATATTGCAGCAGTACGCACACAATCGAAGCGCAGTAAGGATGGCTAGTGTAACTAGCAAGATTACCACGAAAGCAAGAAAAAGAAGTACGCTATTAACTATTAACGTACCTGTCTCTTCCGAAACGAATGAGTACACACTCTCATATGACACTACCATCGTTCCTTCTGAGTCT
+
4::?;@@@@ACDABA>?CBBBBBBB?BBBABBBCCC@C>@@BAAA@@<@=@?@@@99999'9<?><>>;<<779+9?AA@A=+>=;@299:&5@A?C;9:AAB@A>A@CC@BAA?CBABCCCCDDDCBBCBB?BCBB@BBBBCBBB=@;@9:5:A@AACCB?BBBBCC?BBC>>>9??>?@8>88188888(7<4=688BAA@@=B7<;@@;><>@BBB@CBBCAAA?B?BCB>BBB?AABCDCBBBBBBBA@??A@BAAABBBF@C::9B=A=A=AAABB:99
@ATNG8:02651:02408
GATGGTAGGCACTGCGCACACATCCCAGAAGATCAGGAACTCTAGAAGAATTCAGATTTTTAACACGAGAGTAAACGTAAAAAGAAGGTTTTACAAGACTCACGTTAACAATATTGCAGCAGTACGCACACAATCGAAGCGCAGTAAGGATGGCTAGTGTAACTAGCAAGAATACCACGAAAGCAAGAAAAAAGAAGTACGCTATTAACTATTAACGTACCTGTCTCTTCCGAAACGAATGAGTACGTTTGACGTACGTGAGCTACCATCGTTCCTTCTGAGTCT
+
:9;A?BCC?CCAAA666>>CCBBBC>BCC@BBCB;;:;ACCD@@;;6;A>A?AA???@@@,@=@@@@@???@@@;@>AA@@@,@A<@5;<;*9>=<>A;?==>=B?B@CC>ABC=??BCCCCDDDBBBBBCB?BA@@<?ACAABBB?A?B;;9;CBBCDCB?BCCCBB?BB@AA@?AA773.3660255688%8>:8888><=>?;?:>>FF=B=>>BBB>@@@@??A?B?BBG=BBA<??AAAAA???:?CAAAAABB>>>BBBB<789?B=B<B;?????@@@
@ATNG8:02643:02435
GATGTAGTATATCGCGTCCGCTATCAGAAGATCAGGAACCTAGAAGAATTCAGATTTTTAACACGAGAGTAAACGTAAAAAGAAGGTTTTACAAGACTCACGTTAACAATATTGCAGCAGTACGCACACAATCGAAGCGCAGTAAAGGATGGCTAGTGTAACTAGCAAGAATACCACGAAAGCAAAGAAAAAGAGTACGCTATTAACTATTAACGTACCTGTCTCTTCCGAAACGATGAGTACTGTATCTATGTGTGCGCTACCATCGTTCCTTCTGAGTCT
+
AAAAB<A:56=;9=>5658<<=@@<:??=@@CBBB@C?A?@BCCACB?B=;;;99999$4.4:<;;<==B@B<BBBB=BB1BC?B?AAA5ABB?BBBBBAA@@6:4:@;?;>8>;9:=<9<<<<?676?A:977915529:5255'5-25;6?7777A><7>>=8>?<8907;:295/..'..--'-8888(...7555889>5>055=:05089;;=.559;;;>;B<@@@6;??989?>?@=989;///9=778;;>;///(.333849.5,2:65573.
@ATNG8:02643:02446
GATGGTAGTATCTGTCTACGAGCCAGAAGATCAGGAACTCTAGAAGAATTCAGATTTTTAACACGAGAGTAAACGTAAAAAGAAGGTTTTACAAGACTCACGTTAACAATATTGCAGCAGTACGCACACAATCGAAGCGCAGTAAAGGATGGCTAGTGTAACTAGCAAGAATACCACGAAAGCAAGAAAAAGAAGTACGACTATTAACTATTAACGTACCTGTCTCTTCCAAACGAATGAGTAACACACTCTCATATGACACTACCATCGTTCCTTCTGAGTCT
+
9;;>>BBCAA:99CCCCBBBCCC@CCC?BBCD??=??BBBBBAA>AB?B@AA>>>DDD3C?BBB;;;??@@D;A?><@@@,//)/)///)//:)//77999BB<B;?>:==<9<;>AAAAA@>@>>>>>A:<==@<?>?===666-63:;?<?@@@@AAA<A>>>>=:==;>>=4;;///)///+/>>>>,//,8<===BBAAA<A<A;;;:=:>=::;8==?>>>@:?:>>7===;>>=<//-///===9>>>>>>B@?>9:9;5:=>?@=@=@<@?>>>>BE
@ATNG8:02645:02461
GATTAGAGTATCATGTGTATCTCCAGAAGATCAGGAACTCTAGAAGAATTCAGATTTTTAACACGAGAGTAAACGTAAAAAGAAGGTTTTACAAGACTCACGTTAACAGTATTGCAGCAGTACGCACACAATCGAAGCGCAGTAAGGATGGCTAGTGTAACTAGCAAGAATACCACGAAAGCAAGAAAAAGAAGTACGCTATTAACATTAACGTACCTGTCTCTTCCGAAACGAATGAGTAACATCGTCGTGTCGTGCTACCATCGTTCCTTCTGAGTCT
+
@AA<BBCCBCDCCAAACCCCBCC?CCB@BBCB??=?@CBBBBDD?CC?B?BBBBBBBB2BACCCCBBCCBBB=BBBCEDD3BC@B499:5;AB?CDCCCBBBC@B>BBCCBB@B@BBBBBBBBBBB;;;><>>>><@;>;=<=A<?9>9959<@AA???<?A@===9>>;<<;2777770878:=>>>>/:=7:///<=@@?=B=A8858<==BBB>BBBBBBG@C?BBG>DDD?@@?CCA59:ABABBBBCCBBAAAA@A=ABCCC?C?B>AACBBBBB
@ATNG8:02654:02421
GATGGTAGTATCTGTCTACGAGAGCCAGAAGATCAGTAACTCTAGACGAATTCAGATTTTTAACACGAGAGTAAACGTAAAAAGAAGGTTTTACAAGACTCACGTTAACAATATTGCAGCAGTACGCACACAATCGAAGCGCAGTAAGGATGGCTAGTGTAACTAGCAAGAATACCACGAAAGCAAGAAAAAAGAAGTACGCTATTAACTATTAACGTACCTGTCTCTTCCGAAACGAATGAGTACTATAGACTATCTGAGACTACCATCGTTCCTTCTGAGTCT
+
5::<8@A@@ABB>>=>?>@=AAC@@;?@A;?:898>>>9?873787;996;688;>>BBB5C?CBBBCCEGCCC>CDCCCCC5CC@C=ABB9@@DAEBBCEFCCB?A?BB?BBB?BBAAABBBCCCCCCCCD@BBBD?BBCCBBAA<@?C999:BBABGBA?ACAAA@=AA>ABA;>?::9,7<;5<??>??&<=8<878@@@@@;?;ADDD<A;>>BFC@CC@@@BA?B@BBB=BCD@BCBAAADBAACCCBBBBCDCBBBCCCD@C:99B?B?B>AAC@????
@ATNG8:02654:02455
GATGGTAGTGTCAGTGCGCGTCGTCCAGAAGATCAGGAACTCTAGAAGAATTCAGATTTTTAACACGAGAGTAAACGTAAAAAGAAGGTTTTACAAGACTCACGTTAACAATATTGCAGCAGTACGCACACAATCGAAGCGCAGTAAGGATGGCTAGTGTAACTAGCAAGAATACCACGAAAGCAAGAAAAAGAAGTACGCTATTAACTATTAACGTACCTGTCTCTTCCGAAACGAATGAGTACGAGAGAGCACACGTGTCTACCATCGTTCCTTCTGAGTCT
+
@BBD@DCCCCCCBBECCCCBACBBA@CDD@D@????>?=??BBBBB>BB@C?@@?????@2B@CDBAACCCCCC>BBAAAAA0@@>B4;;;.;CB?@BBBBBBBB?B@CC@BBC?CAAAABBDEDBBBDCCB@BCAA>ABBA@@@B<@<@??;?BCCBBBD?CAAAAB>AA>BBB>AAAAA9@?:4:::::.;C<A888@????<?<@?@A;>;>ACBB?AAAAABB?B@BBC=BBC?CBAABCCBAAAC>>>BBBBB@@<<<<<;><==A=@?B=A=@=<;;;
@ATNG8:02649:02503
GATGGTAGTGCGTGAGAGAGAGACCCAGAAGATCAGGAACTCTAGAAGAATTCAGATTTTTAACACGAGAGTAAACGTAAAAAGAAGGTTTTACAAGACTCACGTTAACAATATTGCAGCAGTACGCACACAATCGAAGCGCAGTAAGGATGGCTAGTGTAACTAGCAAGAATTCCACGAAAGCAAGAAAAGAAGTACGCTATTAACTATTAACGTACCTGTCTCTTCCGAAACGAATGAGTACTGTATCTATGTGTGCGCTACCATCGTTCCTTCTGAGTCT
+
A@AB?BBBBCCCCCGCCCBCBA;9:)9??8ABCCCC>A=???@ABD?BA?C@CC999CCC+=78=8BC@ABB@B:??BDCCD5CD>A=BBB3A@A;AA@ABCCCC@B@CC@C;;7;BBBCDCCBBAAABBCC@CGCC@CAAAACBB>B@BCB?CA@@A@??>AADCBB@??>@@E?BCBBC?BAA=??>?5;>:;;;=A;;;?<?;??>?<>=?>B@A=@DBAAAC>@=@@@6@00-0@@@BBBBCCCDBAABAACAA=A>>:;7:??=>8=181888<=>?@
@ATNG8:02645:02531
GATGGTAGACACGTGTGCTCTCTCGTACTCATTCGTTTCGGAAGAGACAGGTACGTTAATAGTTAATAGCGTACTTCTTTTTCTTGCTTTCGTGGTATTCTTGCTAGTTACACTAGCCATCCTTACTGCGCTTCGATTGTGTGCGTACTGCTGCAATATTGTTAACGTGAGTCTTGTAAAACCTTCTTTTTACGTTTACTCTCGTGTTAAAATCTGATTTCTCTAGAGTTCCTTGATCTTCTGGACAGAGTGTGCAGATACTACCATCGTTCCTTCTGAGTCT
+
><@A?CB@@@A::6<655>>?;@?@@@@BDBB?BA@?<A@=AACBBBBBB99:BCC?C?BBAA;@=?@@AB??8;5>@CCC.225=558-5A>A=A9946A::885CC;A?@@@@@@<888:>:>B@>>>AA<A@@@587;;;@AAB=>=;;699)/./5780609=?9:888<8=?BCC6?<?;??>>>/>A???9===>;;///7)///)/::6;;;6///;==A>>8<5;5;>=<<6///9===@??>;;;;;=B???AAA==;;;>=B=C<??@DD@??
@ATNG8:02649:02547
GATGGTAGCTCGCTGATGATATCTCCAGAAGATCAGGAACTCTAGAAGAATTCAGATTTTTAACACGAGAGTAAACGTAAAAAGAAGGTTTTACAAGACTCACGTTAACAATATTGCAGCAGTACGCACACAATCGAAGCGCAGTAAGGATGGCTAGTGTAACTAGCAAGAATACCACGAAAGCAAGAAAAAAGAAGTACGCTATTAACTATTAACGTACCTGTCTCTTCCGAAACGAATGAGTACTGTATCTATGTGTGCGCTACCATCGTTCCTTCTGAGTCT
+
:55>8=<CC?>=>>>BACACICCBB@BCC@CCCC@?=??ABBBBBB?AB?B??>?BBDDD3B?BBAABDDAABC>C?CDCCC5CEAD@BBB<BCCBCBBBCCCCB@A@CC@CCB?AAAABBCCBBAGDBBBC@C@@@@BBACBB??9?<A;:6;BAACBBBABBBCBB?BC?999499<?>8=>?;888889%/858///;9==>6;59===4:5:<ABB@CCBBB@@==;999.89929AAABCB??@KEBAAABBBA>>@>>?@<====?:>18198><====
@ATNG8:02651:02529
GATGTAGCACGAGTCACTCATATCCAGAAGATCAGGAACTCTAGAAGAATTCAGATTTTTAACACGAGAGTAAACGTAAAAAGAAGGTTTTACAAGACTCACGTTAACAATATTGCAGCAGTACGCACACAATCGAAGCGCAGTAAGGATGGCTAGTGTAACTAGCAAGAATACCACGAAAGCAAGAAAAAGAAGTACGCTATTAACTATTAACGTACCTGTCTCTTCCGAAACGAATGAGTACGAGAGTCAGAGCAGAGCTACCATCGTTCCTTCTGAGTCT
+
AAABB@?;=CFBBCBBBCCCECCC@CCCAFABAA@<@?ABB@A@C?BB>A=???BBBCB3B?CCCCBBAA><<7?ABBCCC5CC>C5;;;6:CD@CAAABBBCCAEACC?AAC?BABBCCCCCCCCCCDCC@BBA@>ABB@CD997;@B@@>@ECECBBB?BBBBBD?BA?BDH>ABCBA9A::58@??A/9969///=;>>?;?<?>>>:>:=ACCC@BBAA@@=9=<@@?9?BD>?@?BBBCCCCCBBBBBCBBBCAA?@@@<>>=@@<A4:5::?AAAAA
@ATNG8:02656:04488
GATGGTAGCGCATATCAGCGCAGCCCAGAAGATCAGGAACTCTAGAAGAATTCAGATTTTTAACACGAGAGTAAACGTAAAAAGAAGGTTTTACAAGACTCACGTTAACAATATTGCAGCAGTACGCACACAATCGAAGCGCAGTTAGGATGGCTAGTGTAACTAGCAAGAATACCACGAAAGCAAGAAAAAAGAAGTACGCTATTAACTATTAACGTACCTGTCTCTTCCGAAACGAATGAGTACTATGTAGAGCTCTATACTACCATCGTTCCTTCTGAGTCT
+
BBBFFD;;;CECCCBCBBBCCBCCC>CCC@CCCCCC?A>A@CDCDC@BB?B?A?A@@@@@0B?BBCCCCDCBBD?CA>@@@@0@D?C=BBB<BCEGCBBCCCD;::;?BB@BCC@BAAABDDCBBBCCCBBB@EBBB=BACCA@@??A;??>;@BBBBDDD?@A@@@C?BB>@@A<<>??>:@@?;999989%0>;>000C@BBB;?;>>AA<><>ACBB>ABA@?A@>A@DDD=BBC>AACCCCC@@ABBCCBBB>><<>>@@@A=@>=>@=A;@367=<<==<
@ATNG8:02663:04526
GATGGTAGCGCACACATAGATACAGTACTCATTCGTTTCGGAAGAGACAGGTACGTTAATATGTTAATAGCGTACTTCTTTTTCTTCGCTTTCGTGGTATTCTTGCTAGTTACACTAGCCATCCTTACTGCGCTTCGATTGTGTGCGTACTGCTGCAATATTGTTAACGTGAGTCTTGTAAAACCTTCTTTTTACGTTTACTCTCGTGTTAAAAATCTGAATTCTTCTAGAGTTCCTGATCTTCTGGTCTACTACACTGTACTCTACCATCGTTCCTCTGAGTCT
+
?:;;;:<B<<==>B@C@@@CBBBB;96=>=@B?BBBB>BC?C?AAAAB@@7@@<@?;>::<///4:5<<<<8--,6*--866',,(-5///)4944.4;;)//)/////49>>==;;;>?=BB>A8?????@@A;@@99.49::<9;A666>?<<=@<=<>9==7;7:?>:999CC?A@???49.9:44444$9==>C7BAA59555595;;<<(;:7/0)/27A5A=@@;=>7;7?>>@@@699>:>>?@BCCBBBCCBBBCCA<<5;0000+0+00>><=?@>
@ATNG8:02664:04488
GATGGTAGTATCTGCACACTCTGTCCAGAAGATCAGGAACTCTAGAAGAATTCAGATTTTTAACACGAGAGTAAACGTAAAAAGAAGGTTTTACAAGACTCACGTTAACAATATTGCAGCAGTACGCACACAATCGAAGCGCAGTAGGGATGGCTAGTGTAACTAGCAAGAATACCACGAAAGCAAGAAAAAGAAGTACGCTATTAACTATTAACGTACCTGTCTCTTCCGAAACGAATGAGTACATAGATATACGTATATCTACATCGTTCCTTCTGAGTCT
+
CBBD@CCCCBCCBCCCCCCBCCCBB?DDD=BBBCBB?A=@@DABBA?BB>B>BBBBBBBB3B?BBAABBBB@@@8@@:;;;:*:@>C6;;;7<CCACCDCDCDBA?A?BB@CCC=AACACCBBCCCCCBBAC?CCCC?B>??>>><??8???>@BBBBCCC?AAAAA??DD@>>>789CCC;?;;8<<<=>/:>9=///==@?@;>:>ABB5858ABBB@CAA@A::29:?AA=ABB?BBBDDDBAA?B???>>>@@@>>>@>??BAABD:>:>;>>B@A:::
@ATNG8:02669:04487
GATGGTAGAGTACAGTGTAGTAGACCAGAAGATCAGGAACTCTAGAAGAATTCAGATTTTTAACACGAGAGTAAACGTAAAAAGAAGGTTTTACAAGTCTCACGTTAACAATATTGCAGCAGTACGCACACAATCGAAGCGCAGTAAGGATGGCTAGTGTAACTAGCAAGAATACCACGAAAGCAAGAAAAAAGAAGTACGCTATTAACTATTAACGCACCTGTCTCTTCCGAAACGAATGAGTACGTGTGACGTACGTGAGCTACCATCGTTCCTTCTGAGTCT
+
BCCC?CCCCCCCCCCCCCCCCCCCB@BBB?CECC@@>@?BBBBBBB@BB?B@>>>>?==?.?>ABBBBDCDAAA;A@BCCCD5CCAC@CDF9CCC@DBBBBCECB?C?BC@BBA>@@BBDCCCCCCBBBBBB@CCBB?BB@@@BBB@B@DBA>ABBDCCCC?CBBBBC@BB>889;??A>=4<::4988888%8=9;868B>>>A=D<@@@A;>;?@@@@<>>>>>>=8=9::92;DD=?;;;@@@@>>>ABAAAABBCCBBBBBB?BBAAA<A=C:??@A>>::
@ATNG8:02669:04502
GATGGTAGCGCACACATAGATACAGTACTCATTCGTTTCGGAAGATACAGGTACGTTAATAGTTAATAGCGTACTTCTTTTTCTTGCTTTCGTGGTATTCTTGCTAGTTACACTAGCCATCCTTACTGCGCTTCGATTGTGTGCGTACTGCTGCAATATTGTTAACGTGAGTCTTGTAAAACCTTCTTTTTACGTTTACTCTCGTGTTAAAAATCTGAATTCTTCTAGAGTTCCTGATCTTCTGGGATGTGTGCGCAGTGCCTACCATCGTTCCTTCTGAGTCT
+
BCCDAD969@CCCBECDCCCAAABBCCCBBBB?ABCD>BD@C?BCCDDCC=BCCCC?C?BBBB?C@CB?@?B@@?;@@ABB3CB?BBCD>CBBC@CCC@CC>BBAC@A?ADDFDDCC?CCD@C?CCCCBBBB@CCAA>ACBBCCCCCCCBCBBCC?BCC?BB?B?BCCBBBC@A;@@@@@7>=@;>@?@@1@CCCF>CCCCBCCCBB?BBBB2AABCC?B@DD@BBBCBBB?B@BBBDBB?BBCD>D9:9ABCBCCC@@@C?BBB@BBBBHAIACACCCCCCBB
@ATNG8:02678:04491
GATGGTAGTGTCATATGAGAGTGTGTACTCATTCGTTTCGGAAGAGACAGGTACGTTAATAGTTAATAGCGTACTTCTTTTTCTTGCTTTCGTGGTATTCTTGCTAGTTACACTAGCCATCCTTACTGCGCTTCGATTGTGTGCGTACTGCTGCAATATTGTTAACGTGAGTCTTGTAAAACCTTCTTTTTACGTTTACTCTCGTGTTAAAAATCTGAATTCTTCTAGAGTTCCTGTCTTCTGGCTCTCGTAGACAGATACTACCATCGTTCCTTCTGAGTCT
+
;>DF@CAA@CBBBDBCBDDDCCCABBDBABBB?B@??:::8;@CGCCCCC@CCCCC?C?CBBB?C@CCBDDCBBB?BCCCC2CD?BABB=BCCC>BBC@BB?BCCCCFABCBCCCCC@CBB?A@CCCCDBAA;@B@@=@CCCCBBCCDCCCBCBB@CBB@CC@C@CBBBBCDCB?B@@@@9@=A?BBBBB0A@:::6;AABCCCFDC@CCCC5CBBCDAD@CC@CCCBCBA?BAEBBBB?B?A?AECCBACCCCBCCCCCCAAA????@@=@>A@CCCCD888
@ATNG8:02679:04517
GATGGTAGCACGAGTCACTCATATCCAGAAGATCAGGAACTCTAGAAGAATTCAGATTTTTAACACGAGAGTAAACGTAAAAAGAAGGTTTTACAAGACTCACGTTAACAATATTGCAGCAGTACGCACACAATCGAAGCGCAGTAAGGATGGCTAGTGTAACTAGCAAGAATACCACGAAAGCAAGAAAAAGAAGTACGCTATTAACTATTAACGTACCTGTCTCTTCCGAAACGAATGAGTACGTGTGCGACGTGTCTCCTACCATCGTTCCTTCTGAGTCT
+
=B?B>BCCFEBBBBBCCCBCCCCBA?CCF@CCCDBB?B?CCCBCCC?CC=B=ABBBBBBB3B?BBBAAAACCCC>@@:;;;;*;C?C?CCC:CCC?CACBCCCCC?C@BB?BBB?AAAABBCCCC@@@CCCC?BBAC>ABBCBA>=:?=A:::;CCDBBCB?BBBBBB?BF???@?BBA>@6;88188888+8?;?===@@@@@<@=>>>?<?<?@DCC?CBBAABB>A>ACC>CBB@???@AAA?;;?>>===@@A@AAA<A??<??=>B>A>A?BACAAABB
@ATNG8:02688:04520
GATGGTAGTGTGTCTCTGAGAGTAGTACTCATTCGTTTCGGAAGAGACAGGTACGTTAATAGTTAATAGCGTACTTCTTTTTCTTGCTTTCGTGGTATTCTTGCTAGTTACACTAGCCATCCTTACTGCGCTTCGATTGTGTGCGTACTGCTGCAATATTGTTAACGTGAGTCTTGTAAAACCTTCTTTTTACGTTTACTCTCGTGTTAAAAATCTGAATTCTTCTATAGTTCCTGATCTTCTGGGATGTGTGCGCAGTGCCTACCATCGTTCCTTCTGAGTCT
+
??BB?CBBCDCCCCCCCCCBBBDBDCCCBBA@<@@A@:AA<@>ABCCBCB@CDCCCAC@CCCC?C@CCDDDCCBB@BCDDD3CC@CBBB<BCAA?ACC@CD9:9ACCDACCCDBBBB@BBC@C@DCCCBBBC?CCCC?BAAADDDB@ACDCB@@A@CBB@BB@B@BBCCCCCDEAB@@@@7?=@;:9999*9BBBB>ABCCCCCCCC<@@@@0@BBBC@E@CC?CCCBBBD?A??AACCDABBCC=@9:9CCBCCCCBBBB?BCC?BACCF@B@B@BCBDDBBB
@ATNG8:02692:04482
GATGGTAGCGCACACATAGATACAGTACTCATTCGTTTCGGAAGAGACAGGTACGTTAATAGTTAATAGCGTACTTCTTTTTCTTGCTTTCGTGGTATTCTTGCTAGTTACACTAGCCATCCTTACTGCGCTTCGATTGTGTGCGTACTGCTGCAATATTGTTAACGTGAGTCTTGTAAAACCTTCTTTTTACGTTTACTCTCGTGTTAAAAATCTGAATTCTTCTAGAGTTCCTGATCTTCTGGAGATACACATGATACTCTACCATCGTTCCTTCTGAGTCT
+
>:>DADC@@A@ABCBBBCCCCCCBBBCCCCBB?>@@D>99;;ACICBBCC@CDBAA?C@BC@@>B@CCCCBBBBC;<=;;;,=@:?@AA;AABC?CCC?CC?A@BCCD@EBCBBBCD?BBC?C@DB@@@BBBACCCC>BABBCCCCCCCCCCAAC@CBC@BC?B@BBCCCBBCD?BBBBB9B@C@BBDDD5CBBBF;::DDFAB@BB?BDBD5CA@AD@C@BB@CCBBB::8;?BAABBB?AABACCCDDCCBB::;CCBABBA@=@@A@@=A=?=?ACCDBBA
@ATNG8:02656:04555
GATGGTAGGACGAGCGTCTGAGAGGTACTCATTCGTTTCGGAAGAGACAGGTACGTTAATAGTTAATAGCGTACTTCTTTTTCTTGCTTTCGTGGTATTCTTGCTAGTTACACTAGCCATCCTTACTGCGCTTCGATTGTGTGCGTACTGCTGCAATTTTGTTAACGTGAGTCTTGTAAAACCTTCTTTTTACGTTTACTCTCGTGTTAAAAATCTGAATTCTTCTAGAGTTCCTGATCTTCTGGTGAGATATGCATGATGCTACCATCGTTCCTTCTGAGTCT
+
@=>G@BBB@C@@CBBAA@@ABCAA>BBBBFCC@CCCD>BB?B?BCBBDDD@BBBDD@D?DBBA?BADCCCBBBBB?BAAAA1AC@CBCC=BBAA>ADD@CC?@?@BBC@BCCCCBBB?BCC@D?CBBBCBBC?BBBB?CBBBCCCCCCCD?????6<<<2==9=;?CAABBBBB?BBBDC;C?C?BBBBC3BA=<<3:::000@==?3:::9(7@@@B@C?AA>BBBB==><@<>>@B@@8;:A<>>=?AAA>=>@@@@:::@AA;?677<8<;@8==>>;;;=
@ATNG8:02658:04558
GATGGTAGATACTCGCTTGATACACCCAGAAGATCAGGAACTCTAGAAGAATTCAGGATTTTTAACACGAGAGTAAACGTAAAAAGAAGGTTTTACAAGACTCACGTTAACAATATTGCAGCAGTACGCACACAATCGAAGCGCAGTAAGGATGGCTAGTGTAACTAGCAAGAATACCACGATAGCAAGAAAAAGAAGTACGCTATTAACTATTAACGTACCTGTCTCTTCCGAAACGAATGAGTACTGTATCTAATGTTGCGCTACCATCGTTCCTTCTGAGTCT
+
4444.55:=>?>977//)//7;9444)44;055<<<;7>788833==7<<694///(/6:;;+;8;;:::::<;9:155<@@@@+=;6;.555&599.5595544;;381771///1///9>>>@>@>B>C?@>9;;;;.433883433;3444.4:9334447::;=::6::27;=.3399222::688AAA)995755:=949:8<88433496::;;;5:933333.36=<=6=;;6:9;9332277655//(...37555533....3:6;9>9===;5333
@ATNG8:02659:04531
GATGGTAGCGAGCGAGTGTGTATACCAGAAGATCAGGAACTCTAGAAGAATTCAGATTTTTAACACGATAGTAAACGTAAAAAGAAGGTTTTACAAGACTCACGTTAACAATATTGCAGCAGTACGCACACAATCGAAGCGCAGTAAGGATGGCTAGTGTAACTAGCAAGAATACCACGAAAGCAAGAAAAAGAAGTACGCTATTAACTATTACGTACCTGTCTCTTCCGAAACGAATGAGTACGTGTGCGACGTGTCTCCTACCATCGTTCCTTCTGAGTCT
+
AA@@@ADCCCCAABCBBBCCCCCBC@DBB>CBBB9989>AABBBBB?BB>B>BBBCCCCC5CACCCAAACCDDD>BABBDDD3CC@C@CCC9CAB@BCCCCCC998:@AA@ABC?CCBBAABBDDDDDDGCC@CCCC?BABAAABB@CBDCB?BCCCBBBD@@@@A?A?CC@===478??<6><=9<@@@@2@@<A:::B@?>@:=:=AAA:>>@CBB@BCBBBBB?B@CCC=CBB?BBBABBB>>>BBBBBBAAA@=<<8<::5:A==A?B?B@CCC??999
@ATNG8:02675:04577
GATGGTAGAGTACAGTGTAGTAGACCAGAAGATCAGGAACTCTAGAAGAATTCAGATTTTTAACACGAGAGTAAACGTAAAAAGAAGGTTTTACAAGACTCACGTTAACAATATTGCAGCAGTACGCACACAATCGAAGCGCAGTAAGGATGGCTAGTGTAACTAGCAAGAATACCACGAAAGCAAGAAAAAAGAAGTACGCTATTAACTATTAACGTACCTGTCTCTTCCGAAACGAATGAGTACGTGTGACGTACGTGAGCTACCATCGTTCCTTCTGAGTCT
+
BCCB@BDCCBBDCCCCCCCCCCCBB?BCD@CCCBA@>@@BBBAAAC?CC?D?A@???DCD3B?BBBBBCCDBB@:98;BABA2BC>B:AAA7ACC?BBA@ABB@@>@@BD@CCC?AABBCCCC@@@CCBBBB@DDBB?BBBBBB@@<A?C@A?ABBBFCCC>AABCBB@BC??>?<>>988*5774:>?@@@);@9;///@>FBC;@;??AB<>;>AB::6:A?>@??<?@FDD>B:999BBBEDDE>>>@CBCCAACABCCCBCC?B>>?A=A<A<BAAA@@>>
@ATNG8:02681:04540
GATGGTAGCAGACGTGACAGAGCGCCAGAAGATCAGGAACTCTAGAAGAATTCAGATTTTTAACACTAGAGTAAACGTAAAAAGAAGGTTTTACAAGACTCACGTTAACAATATTGCAGCAGTACGCACACAATCGAAGCGCAGTAAGGATGGCTAGTGTAACTAGCAAGAATACCACGAAAGCAAGAAAAAGAAGTACGCTATTAACTATTAACGTACCTGTCTCTTCCGAAACGAATGAGTACGAGAGTCAGAGCAGAGCTACCATCGTTCCTTCTGAGTCT
+
4=>C@CCCCCCDBCCICCCCCCCBCA@@@@BBC@AA@CACBBABBB@BB?B?AAAABDDD2A?BBBBACCCBBB8?>9:;;;.;B@J5;;;6<BB@BCBBBBFBD?B?AC@CAA=BAABCCBBCCDCCCCCC@DBBB?B@@@BBA@<B@CBB?BBBBBBBB?BBBBBB?BB@BCC<??:9:289;:?ABBB/?>;>877AAACB:>;>B@@<><>ACCC?BBBBBBB?C?CCC=AAA?A@AACCCCDC>:==BCAACCB>>>A==9=@====A8=8=<=<<:;;
@ATNG8:02684:04570
GATGGTAGCATCATGCATATCTCACCAGAAGATCAGGAACTCTAGAAGAATTCAGATTTTTAACACGAGAGTAAACGTAAAAAGAAGGTTTTACAAGACTCACGTTAACAATATTGCAGCAGTACGCACACAATCGAAGCGCAGTAAGGATGGCTAGTGTAACTAGCAAGAATACCACGAAAGCAAGAAAAAAGAAGTACGCTATTAACTATTAAACGTACCTGTCTCTTCCGAAACGAATGAGTACGATGAGAGAGCTCTCTCTACCATCGTTCCTTCTGAGTCT
+
ABCC@CCCDCCCCCCCCCDCCCBBB@A@@@BBBB@@<@>@AAABAC@CD?C?B?@=<;;<'<1;@B?>>CD???8;<@AABB2AB=A;A@B7ADCACDCBCCBA@<@>AB>AAC?DB@@@CCCCDCBBCBBB@CCCD?BBBBBBBB?B?C@@>ACCCCCBB@???BBB?BB????5999:9,9<94889898%8>:8868@ABBD<A;@>>?188-8>BAB@BCBABBB?C?CCD>CAB>ABBBBBCDCA@AAAA@@@?>=<9555:5<99:<:>>E>A>>==;:;
@ATNG8:02691:04538
GATGGTAGTGATACAGATCAGACACCAGAAGATCAGGAACTCTAGAAGAATTCAGATTTTTAACACGAGAGTAAACGTAAAAAGAAGGTTTTACAAGACTCACGTTAACAATATTGCAGCAGTACGCACACAATCGAAGCGCAGTAAGGATGGCTAGTGTAACTAGCAAGAATACCACGAAAGCAAGAAAAAGAAGTACGCTATTAACTATTAACGTACCTGTCTCTTCCGAAACGAATGAGTACCTCTCAGACGCTCGTCCTACCATCGTTCCTTCTGAGTCT
+
BCCC?C?A@@A@CCCCCBCCCCCBB?BCB?CBBB@A>A@BBA?AAA>BB=B@@@?8889:$339;ABAAABBBB=BA;;;;;*;C@C@CDD<DCCABCCCFAB@@=@?BC?A@@=@BBBBCCCBBBCBCBCC?BBCD?BBBBAABB>C@CBB?CCCCCCDC?@@@ACB@DD?888<>>AAA=???;>=>??/?B;?;;;AB@??:?<@@AA<>:=@B@@>@CCAAAB?B?BDE>BAB?BBBBBBB?BBBB@???A<<<@AA:>=@=@@>>A=@=A?BBEBB999
@ATNG8:02695:04548
GATGGTAGTATATCGCGTCGCTATCCAGAAGATCAGGAACTCTAGAAGAATTCAGGTTTTTAACACGAGAGTAAACGTAAAAAGAAGGTTTTACAAGACTCACGTTAACAATATTGCAGCAGTACGCACACAATCGAAGCGCAGTAAGGATGGCTAGTGTAACTAGCAAAAATACCACGAAAGCAAGAAAAAGAAGTACGCTATTAACTATTAACGTACCTGTCTCTTCCGAAACGAATGAGTACATAGATATACGTATAGCTACCATCGTTCCTTCTGAGTCT
+
444@:@CCCDCBC;<;BCA;;=@BB?BBB@CCCCCGAC?CBBBBBC=@@<@;<=?:=@=?,;6=456@>:>95946<<====*55268<@@2@@C969<;=AACD?B<?@<:99?BAAAD;<;BBBAABBAA<@@AB?B:::BBBB@C?;;948>??<==C>==44/;;;;)7--)-----(/66188>>>+776555667855.66<<>?:>8<:<;<66666826165:::389907?@AB@@@6///--6-//8:=<=;7771:655=4;49277;;7659
@ATNG8:02695:04549
GATGGTAGGTGCAATGAGTGTATCCAGAAGATCAGGAACTCTAGAAGAATTCAGATTTTTAACACGAGAGTAAACGTAAAAAGAAGGTTTTACAAGACTCACGTTAACAATATTGCAGCAGTACGCACACAATCGAAGCGCAGTAAGGATGGCTAGTGTAACTAGCAAGAATACCACGAAAGCAAGAAAAAGAAGTACGCTATTAACTATTAACGTACCTGTCTCTTCCGAAACGAATGAGTACGTGTGCGACGTGTCTCCTACCATCGTTCCTTCTGAGTCT
+
@ABF@CCC?BBCC@CCCCCBBBCC?CDB?BBCDCA>A?AAAAABC?BB>B>BBBBAAAA2C?A@@ACCBCBAB>A?97777)7=:@9>>=177=:=AAAAAAAA9=9??9>@A9>;99C@@@AAA@@???@:??>A:>>AA>?>A7>9=@@:@@AAAAAA:??>>>?:>>;>>>9=;:::5<<<:>ADDD/6768@AAA??AA;C7=>>>;A;AA<<<;A===999:@:@AA9>=>;=>>A>:::A@@>><==AAAAAAA<AAA<>>==D;A;C=A?<<<===
@ATNG8:02695:04570
GATGGTAGTGTGTCTCTGAGAGTAGTACTCATTCGTTTCGGAAGAGACAGGTACGTTTAAATAGTTAATAGCGTAACTTCTTTTTCTTTGCTTTCGTGGTATTCTTGCTAGTTACACTAGCCATCCTTACTGCGCTTCGATTGTGTGCGTACTGCTGCAATATTGTTAACGTGAGTCTTGTAAAAACCTTCTTTTTACGTTTACTCTCGTGTTAAAAATCTGAATTCTTCTAGAGTTCCTGATCTTCTGGATAGCGACGCGATATACTACCATCGTTCCTTCTGAGTCT
+
89993:/944;;99;;;<<;5555=:99::5504;>>7>A9;7;<;;;>=8995;;;)55)5559.5.666?>>>:>?666@?>)555/59<>4:;;;4955.59.5555;<8699;;;@@9=AC=@;@@;;;AAA;@:::=C@A@@>>>>?@@@@?@A?::9?AC=B6:9A9;9@>=9=99999$9.9455555$55<<>4<666>>666=7<<<<+<<<<=9==CB=@>>000@;>;>?CCCC?BBC@CC;;=BBBBCABBC<<<CCC@@???@=A:@=@??BABCC
@ATNG8:02701:04555
GATGGTAGGTGCACATGAGTGTATCCAGAAGATCAGGAACTCTAGAAGAATTCAGATTTTTAACACTAGAGTAAACGTAAAAAGAATGGTTTTACAAGACTCACGTTTAACAATATTGCAGCAGTACGCACACAATCGAAGCGCAGTAAGGATGGCTAGTGTAACTAGCAAGAATACCACGAAAGCAAGAAAAAAGAAGTTACGCTATTAACTATTAACGTACCTGTCTCTTCCGAAACGAATGAGTACTGGCGTCTCACTCTCGCCTACCATCGTTCCTTCTGAGTCT
+
::;>@CDC>@AABBCBBACCDCCCC@@@@9?9;9:<5:8556;;>>:>@:=7:>995555$5.55<:::-----(----666'-/)//7>>>2@><7::5:4;;<<=6=6::6;8;48;;8:?;;=B@@AB@@?@CBDB?AAABBBBC?C>B@@=@BA@A???<>?=??A<?>8@??:@?=;818886<:;;;;'66333)./77922,23667737586<65049:499?;@:=>@9?=?588<<=;=00)/;=@BCCCC???CB?CCD@CAAAC?B?A=@@@@@?::
@ATNG8:02656:04586
GATGGTAGCGCGACGAGCGTAGACCCAGAAGATCAGGAACTCTAGAAGAATTCAGATTTTTAACACGAGAGTAAACGTAAAAAGAAGGTTTTACAAGACTCACGTTAACAATATTGCAGCAGTACGCACACAATCGAAGCGCAGTAAGGATGGCTAGTGTAACTAGCAAGAATACCACGAAAAGCAAGAAAAAGAAGTACGCTATTAACTATTAACGTACCTGTCTCTTCCGAAACGAATGAGTACCTCTCAGACGCTCGTCCTACCATCGTTCCTTCTGAGTCT
+
@CCD@CBBBBCCGDCCBB@@@CABB>CCC@CCCC??<?=??BBBBB?BB>A>BBDBBBBB3B@CDBBBFBB@@@<@AABFIF3FF?C6;<<6;BB@BBBBCCCCC?B?BB?BAB?BBABBDCCBBBCCBBBC@CBBB>AAABA@@B>B?BAA>ACBBACCC?AAABBB@BB@AAA;@@9888)888188888(7@:A;;;AABAA;?;?@AA7;7;?BAB?BBAA@BB>A>AAA9A::59CCCBBD?===@@@AA>>>>>@C<>>>=AA?>B?B@D@BBBBB999
@ATNG8:02661:04622
GATGGTAGTATCTGCACACTCTGTCCAGAAGATCAGGAACTCTAGAAGAATTCAGATTTTTAACACGAGAGTAAACGTAAAAAGAAGGTTTTACAAGACTCACGTTAACAATATTGCAGCAGTACGCACACGATCGAAGCGCAGTAAGGATGGCTAGTGTAACTAGCAAGAATACCACGAAAGCAAGAAAAAGAAGTACGCTATTAACTATTAACGTACCTGTCTCTTCCGAAACGAATGAGTACTGTATCTATGTGTGCGCTACCATCGTTCCTTCTGAGTCT
+
@;@B:CCCDBBBCCCCBBBBBCDCC?ABB@DCCC@?>?>??BBBBA?AC?A?BBBAAABA2B@CB>>?BCCCCA:AADDDDD0CC@D89997:CCBJBABBBCBB?C@BA?ABC?BB@@ABEGCCCDBCCCBBABCC@BBBBBB@@<B?BBB?CBBCC@A@?CCCAAA?BB?BBB;??99929==;:::;;+;A<A888AAABA:>;>@AA:>:>ABBB?BBBBAA@<?<?@@8@9979BCCCBBBBBBBBBBBBB@@@>@@AAA=?@AAA<@;>5;;===<>>
@ATNG8:02665:04611
GATGGTAGCAGACGTGACAGAGCGCCAGAAGATCAGGAACTCTAGAAGAATTCAGATTTTTAACACGAGAGTAAACGTAAAAAGAAGGTTTTACAAGACTCACGTTAACAATATTGCAGCAGTACGCACACAATCGAAGCGCAGTAAGGATGGCTAGTGTAACTTGCAAGAATACCACGAAAGCAAGAAAAAAGAAGTACGCTATTAACTATTAACGTACCTGTCTCTTCCGAAACGAATGATACAGAGAGTACGATATGTCTACCATCGTTCCTTCTGAGTCT
+
77996::;;;BB<<=>666>BBCCC??@?850@@00)/)///43<=7==>D>@BA@@@?@,<8;;77333<87815:B===;(9=99.559&9=>;?BB@@?=99457<<7;<<7;;B>@<;CBBAAA=A<@=@;776;88344;;6=8<9505<433<4807?>@BC?B?;?99)//666.6883333333#3;389=:333886;788B=3=;98?<<9<====<@=;48<?8>>?177@@@?@@@989CC999CBB=AA>872887788;18/69552555
@ATNG8:02671:04592
GATGGTAGATATATGCACGCTCTACCAGAAGATCAGGAACTCTAGAAGAATTCAGATTTTTAACTCGAGAGTAAACTTAAAAAGAAGGTTTTACAAGACTCACGTTAACAATATTGCAGCAGTACGCACACAATCGAAGCGCAGTAAGGATGGCTAGTGTAACTAGCAAGAATACCACGAAAAGCAAGAAAAAGAAGTACGCTATTAACTATTAACGTACCTGTCTCTTCCGAAACGAATGAGTACGAGAGAGCACACGTGTCTACCATCGTTCCTTCTGAGTCT
+
BAAD@CCCBBCBCCDCCBCBCCDDD?BBA?BBCBBA?A?CBBAAAB?BD>B=?>=78777(8;?AB@ACCCCCC<B<17777(78184;<<2>AA;>>A@=<>>@<><??588D;?>>>===>@@AAAA@??<@@>><>@A>=>>>:=<A<;9<>==@@>><>@@AAA=AD<>>>;>>===:+88715AAAA*33.5/./;;@?@<?<@;;<<><>A>>@8>>@?AAA=A=>>>9>>>:>AA???@;;;=>>>>A@>>>?AAA@AA<@776B=B=A<???AA>>>
@ATNG8:02674:04622
GATGGTAGTATAGGAGCTCTACATAGTACTCATTCGTTTCGGAAGAGACAGGTACGTTAATAGTTAATAGCGTACTTCTTTTTCTTGCTTTCGTGGTATTCTTGCTAGTTACACTAGCCATCCTTACTGCGCTTCGATTGTGTGCGTACTGCTGCAATATTGTTAACGTGAGTCTTGTAAAACCTTCTTTTTACGTTTACTCTCGTGTTAAAAATCTGAATTCTTCTAGAGTTCCTGATCTTCTGGTATACACACTCGCTCGCTACCATCGTTCCTTCTGAGTCT
+
BCCE@CBCCDCCC@CCCCCBBCDBBBCBBBC@@>@CBG>CC?C?AAABCCD?BBCBB>B>BAAA>A>BABBBBB?=;>AAAA.>@<????:@CCC?BBB>;;599>@@@<@@A>==@A;???9>9>>>A>==>9>CCC5:;@?>>>??@@@A>???<=??<AA<@;=>=>A?@?C9>>AA?5A=A:>>>>>.<>777.755///;;;=8<<<<.=CBBD>D<;:7:><99985;78:??=C7==A<@>@@>>;===@><;>>@@@A=A=;=;16066;<9==?BB
@ATNG8:02678:04593
GATGGTAGAGTATCATGTGTATCTCCAGAAGATCAGGAACTCTAGAAGAATTCAGATTTTTAACACGAGAGTAAACGTAAAAGAAGGTTTTACAAGACTCACGTTAACAATATTGCAGCAGTACGCACACAATCGAAGCGCAGTAAGGATGGCTAGTGTAACTAGCAAGAATACCACGAAAGCAAGAAAAAAGAAGTACGCTATTAACTATTAACGTACCTGTCTCTTCCGAAACGAATGAGTACTGTATCTATGTGTGCGCTACCATCGTTCCTTCTGAGTCT
+
@;=E:?CCCDAAA@C969CCEFCBB@BA@:@000==;@@BCBBBBD@CC>B;==995555$5.55<<<:7/0/7.77////&/949.444&4<<<=:::9:=00+/6;;6::8588==CA;=>A00/9:::;BBBB>??BBLEGD>A>@@@>AAA?A?@?>@@ACBB?BD<???=AABBB<@<;6:;<;;;%//(//..76557.5.5?994;;659@B=A@@;;9A??<@@@9@00+0=>?ABBBBBBBDBBBCAABCBBBDBC>;:;>B>>:>5;;:;:>>>
@ATNG8:02679:04581
GATGGTAGTGATACAGATCAGACACCAGAAGATCAGGAACTCTAGAAGAATTCAGATTTTTAACACGAGAGTAAACGTAAAAAGAAGGTTTTACAAGACTCACGTTAACAATATTGCAGCAGTACGCACACAATCGAAGCGCAGTAAGGATGGCTAGTGTAACTAGCAAGAATACCACGAAAGCAAGAAAAAGAAGTACGCTATTAACTATTAACGTACCTGTCTCTTCCGAAACGAATGAGTACGTGTGCGACGTGTCTCCTACCATCGTTCCTTCTGAGTCT
+
??@C@CBCCBCBBDDDD@@@BCCDD<B@C?BBBDBB?A?BBBBBBC>BA?A?BCBBBBBB1C6AABBBBBE@@?8;=9:::;*;A>@5;;;*:CD?CCBBBDDED?C?BC?CBB?BC??BCCCCCCCCBCCC?CCBD<@@BB@@AB>B?BBA?BDDCAACB?BBBBBA?BD?@@A<>>@@@9@@@;:::::.;C=@;::AADAA<A:AAAA:><>DC@@=@BAABBB?B?CCD>C9999BBCCCCAAAB??@>>>A>=>>@<@==:=?=>A>A>A@EFCAAAAA
@ATNG8:02683:04608
GATGGTAGCGAGCGAGTGTGTATACCAGAAGATCAGGAACTCTAGAAGAATTCAGATTTTTAACACGAGAGTAAACGTAAAAAGAAGGTTTTACAAGACTCACGTTAACAACATTGCAGCAGTACGCACACAATCGAAGCGCAGTAAGGATGGCTAGTGTAACTAGCAAGAATACCACGAAAGCAAGAAAAAGAAGTACGCTATTAACTATTAACGTACCTGTCTCTTCCGAAACGAATGAGTACGTGTGCGACGTGTCTCCTACCATCGTTCCTTCTTAGTCT
+
;55B?CDCCCDBBCDDBBBDCCA@@@DDD?ABBC??=@@BBCBDB@=@B>C?BBBBBBBB5BAIJDBBCCCCCB;@=999:9*:C>C;ACC9ACGAHBBBFFF@@>@@BA?BBB?BBCBCBBBBCBBAABBB>B@BB>B@;;>>>>;B@C@B?AB@B@BAA:@@A???;@A;?>=479999.877087888(/;7<///==AAA;?;?AAA:=:=@C@@=@AA@???;??@AA<B@?;:::CCCCCBB??@BCBBBBBBB@:>BB@??@;@<@<@<@B?BB???
@ATNG8:02685:04612
GATGGTAGGCGTGTGAGAGTCTGCCCAGAAGATCAGGAACTCTAGAAGAATTCAGATTTTAACACGAGAGTAAACGTAAAAAGAAGGTTTTACATGACTCACGTTAACAATATTGCAGCAGTACGCACACAATCGAAGCGCAGTAAGGATGGCTAGTGTAACTAGCAAGAATACCACGAAGCAAGAAAAAGAAGTACGCTATTAACTATTAACGTACCTGTCTCTTCCGAAACGAATGAGTACGATGAGATCTCGTGTGCTACCATCGTTCCTTCTGAGTCT
+
BBBC=?;B:?DCCCCCBCBBBBCCF@DBB@CCCCCC?C@BBB@@AB?CC@C=>==8889-9<>>@A@@@@998+8>::999'9><>2777&39899>>?==<>>1815=:=>@;>;;;CB@??A?AA>=<<8=FBB:=;><:=:94;;@@B@@>>=??>>;>BB@BA?B@<??9398//)/653/6555'25+5:>>BCAAA<A;>>AA=A=?>>??:>>><<>?9@<@@@8@8859AAA???AA>>>?@A@@??@A@==>AB=>:;:A<A=A=AA????AA
@ATNG8:02685:04624
GATGGTAGTGTGTCTCTGAGAGTAGTACTCATCGTTTCGGAAGAGACAGGTACGTTAATAGTTAATAGCGTAACTTCTTTTTCTTGCTTTCGTGGTATTCTTGCTAGTTACACTAGCCATCCTTACTGCGCTTCGATTGTGTGCGTACTGCTGCAATATTGTTAACGTGAGTCTTGTAAAACCTTCTTTTACGTTTACTCTCGTGTTAAAAATCTGAATTCTTCTAGAGTTCCTGATCTTCTGGATAGCGACGCGATATACTACCATCGTTCCTTCTGAGTCT
+
///4.4<;;=<<;<>>>=;;;444444478///789/9:.4.44499<=8@@@9;5:9>@?A@DACCBBA00*0=8=9:::(//)49<:1<@9979@@<@A=@@BBBDABBACCB@@=@AB>A?BBA@ABBB?AA;;7;BBBCBBBBBBBBBAAA?BBB@BB@B>AABBBBKBB@BBBBB6;5<=<;;;.;ABBB9;;BBBBCA@@=A@AA0AAABC>B>BB@A@@BBBF?C?CBBBBA=@9:8;AABCBBGECBBCCBCCDLC@BBBAB>B>A>A@AAABAB
@ATNG8:02687:04593
GATGGTAGCGCACACATAGATACAGTACTCATTCGTTTCGGAAGAGACAGGTACGTTAATAGTTAATAGCGTACTTCTTTTTCTTGCTTTCGTGGTATTCTTGCTAGTTACACTAGCCATCCTTACTGCGCTTCGATTGTGTGCGTACTGCTGCAATATTGTTAACGTGAGTCTTGTAAAACCTTCTTTTTACGTTTACTCTCGTGTTAAAAATCTGAATTCTTCTAGAGTTCCTGATCTTCTGGATAGCGACGCGATATACTACCATCGTTCCTTCTGAGTCT
+
DECC?CBBBBDCCBBDCCCCCCCBBBCCBA9999BBC>DD?B?BCCDCCC@CCCCC?C?CCCB>B?BBCCBBBCC>@ABBB1BC@A@AC>BBCC@CCB?BB?@@ACCDACCCCCCCC?BBB@D@FCBBBBBB?BBDD?CCCBCCCDBDBBBA???@CCC?BB?B?BBDDCCCCD@CB@B@7>9?=:::::*:BBBD=CCCCCCCBBB@DCDD5DBBBC@CABC@BCCCDBB?B@BBBBBB?BAA?BGECCBBCCCAAABBBCCCC@AA??@AD@C?CBBBBBBB
@ATNG8:02689:04580
GATGGTAGGTGCACATGAGTGTATCCAGAAGATCAGGACTCTAGAAGAATTCAGATTTTTAACACGAGAGTAAACGTAAAAAGAAGGTTTTACAAGACTCACGTTAACAATATTGCAGCAGTACGCACACAATCGAAGCGCAGTAAGGATGGCTAGTGTAACTAGCAAGAATACCACGAAAGCAAGAAAAAGAAGTACGCTATTAACTATTAACGTACCTGTCTCTTCCGAAACGAATGAGTACGTGTGCGACGTGTCTCCTACCATCGTTCCTTCTGAGTCT
+
=>=B@DDC?B;:6<AB@AA@@B@@@@CCC@DBBB;;6;::AABBB>BD@GACCBBBBCC3C@CCCCCAAA@@@;;:99999'5?<A:CGE;AAB?A?@@@@?BB?C=AA?CCC?BBCBCCDDABBCBDCCCACCBB@ABBABA??;@?A@@=@BBBBB??=@BBACA?BC?BBC<?????8>@@=ABBBB3@B=A@@>==>==5;5;:>>1818?AB@@BAA;;:A>A=@@@<>>?=@AAABB:::????AAAAA>????;=>=:886=A=?=?????BBAAA
@ATNG8:02691:04589
GATGGTAGCTCGCTGATGATATCTCCAGAAGATAGGAACTCTAGAAGAATTCAGATTTTTAACACGAGAGTAAACGTAAAAAGAAGGTTTTACAAGACTCACGTTAACAATATTGCAGCAGTACGCACACAATCGAAGCGCAGTAAGGATGGCTAGTGTAACTAGCAAGAATACCACGAAAGCAAGAAAAAGAAGTACGCTATTAACTATTAACGTACCTGTCTCTTCCGAAACGAATGAGTACACACTCTCATATGACACTACCATCGTTCCTTCTGAGTCT
+
CCCC?BBBBBCCCAABCCBCBBBBC?CCC?CCCCD=B?BBBBBEE?BA?A<?>>77778(9<ABB>??BBBBD>CA99888(9@;@2888(8==9<>>?@@@@@<A=@@<>==:=>>>@@@@@AAA???;;8<C@@9==@AAAAA;A9=>>9>>>>A@@>;???@>>9>>9>@A;@A555,78:9:;:::)7818ABA@?AAA<A<AAAA;?;AA>=>9>>>>;;;;?;A??7?=>;>=>@?>???A@@@A@>>>;;=@@>>>C7;;@BB>B>B>AABBBA@>
@ATNG8:02691:04601
GATGGTAGAGAGACTGTAGCGCACCCAGAAGATCAGGAACTCTAGAAGAATTCAGATTTTTAACACGAGAGTAAACGTAAAAAGAAGGTTTTACAAGACTCACGTTAACAATATTGCAGCAGTACGCACACAATCGAAGCGCAGTAAGGATGGCTAGTGTAACTAGCAAGAATACCACGAAAGCAAGAAAAAGAAGTACGCTATTAACTATTAACGTACCTGTCTCTTCCGAAACGAATGAGTACCTCTCAGACGCTCGTCCTACCATCGTTCCTTCTGAGTCT
+
A??B;DECCCDDBBBCECCCBBBCC>CDC?BAAABA?B@BBBBBBA>AA>A>AAAABBBB3A?BBBBBAACCCC>C>:;;;;*;B>B5;;;.;CC?;;;CDFDDC?B?BC@BBB=AACBCCCCBBBBCCCDD@CBBB>AA??>>>@<A@CCC?BBADCBBA?CCCAA?>BC?>>><>??::0;:::89888(8@:?888AAA@@=@8<=<<8<6;=B9959?@@@AA?B?BAA;A??<?DCBCBB@>>>@@@AAAA>>?DD<???<?A??B?B?B@BBCAA>>>
@ATNG8:02695:04589
GATGGTAGGCGACATACATACGCGCCAGAAGATCAGGAACTCTAGAAGAATTCAGATTTTTAACACGAGAGTAAACGTAAAAAGAAGGTTTTACAAGACTCACGTTAACAATATTGCAGCAGTACGCACACAATCGAAGCGCAGTAAGGATGGCTAGTGTAACTAGCAAGAATACCACGAAAGCAAGAAAAAGAAGTACGCTATTAACTATTAACGTACCTGTCTCTTCCGAAACGAATGAGTACAGAGAGTACGATATGTCTACCATCGTTCCTTCTGAGTCT
+
B@CDADDI>A@;;9@AA@CCBBBBB?BCB?BCCCBB?B?ABCCCCCAAA>A?BBDCCCCC5C@CBAAA@@@CCC=C@AACCC5CC=C4;;;.;BB?CDCDCB@@@=@=@B=AAG>AACBBBBBBCCDECAAA@CCBB@CCCAAAAA>B@BBB?BBBBCBBB@BBBBAB@CC?AAB<>;@@;3000*00000(0>*9588@@BBB<@<@@@?:>:>>BBB?BBA@@BB6:8:AA;A::8:@@AABBA???BBBCBBAABBCAA===<==>>?=A<?<?>>:;788
@ATNG8:02695:04608
GATGGTAGGACGAGCGTCTGAGAGGTACTCATTCGTTTCGGAAGAGACAGGTACGTTAATAGTTAATAGCGTACTTCTTTTTCTTGCTTCGTGGTATTCTTGCTAGTTACACTAGCCATCCTTACTGCGCTTCGATTGTGTGCGTACTGCTGCAATATTGTTAACGTGAGTCTTGTAAAACCTTCTTTTTACGTTTACTCTCGTGTTAAAAATCTGAATTCTTCTAGAGTTCCTGATCTTCTGGTGAGATATGCATGATGCTACCATCGTTCCTTCTGAGTCT
+
49:D@BBD@BBBBBBBBBB@BD@@>@BBBCCB?BBAA<BB>B@CCCCCCC?BCCCF@C?BCCC@C@BBBBBBBCD@BBDDD5CC@CAB?BB;;;;LF@EC?BBBBDD@DCCBBBCC@CCC@B>BBBCB@?@@BBBB?CBCBCDDCCCCCCCBBB@BAA>AC@C>A@BBBBCCCACCCDE;D@C@CCCCC1AABBB9;;BBCCCDCC@BFDD5@A@BB6;6;A=ABCBCBE?B@BB?@@D=@?A>ACCCCCCBBBBBDCCCCCBB?CBBAB?B?B@BBBBBBAB
@ATNG8:02697:04610
GATGGTAGTGTGTCTCTGAGAGTAGTACTCATTCGTTTCGGAAGAGACAGGTACGTTAATAGTTAATAGCGTAACTTCTTTTTCTTTGCTTTCGTGGTATTCTTGCTAGTTACACTAGCCATCCTTACTGCGCTTCGATTGTGTGCGTACTGCTGCAATATTGTTAACGTGAGTCTTGTAAAAACCTTCTTTTTACGTTTACTCTCGTGTTAAAAATCTGAATTCTTCTAGAGTTCCTGATCTTCTGGTCTACTACACTGTACTCTACCATCGTTCCTTCTGAGTCT
+
@CCC?CCCBBBDAAACCBBCC@@@@A@ABA@?<@BBB<AA?B@@@ACCCJ@CCC;<7;>BAAB<B?BBBCD;;6:B=>????,99909:9<4=====A9976D=<@@?BD?BBBBBBCC@BBB?B?BCBCBBBB>BBBB@IBBBB@@@ABCBCBEEF@A@@@CD@D@BBBBCBHCE@C;;;;;*;=A=;;:::(:?DBD<A9:9@@@>;;8<<<=*>>=>@=@=AC?@@A<<;C?B?CA@ABB=@?E=C;=;CCCDCBBBDIKBCBAB>;;;AD@C>A?ABAABB:9
@ATNG8:02698:04581
GATGGTAGGCGTGTGAGAGTCTGTCCAGAAGATCAGGAACTCTAGAAGAATTCAGATTTTTAACACGAGAGTAAACGTAAAAAGAAGGTTTTACAAGACTCACGTTAACAATATTGCAGCAGTACGCACACAATCGAAGCGCAGTAAGGATGGCTAGTGTAACTAGCAAGAATACCACGAAAGCAAGAAAAAGAAGTACGCTATTAACTATTAACGTACCTGTCTCTTCCGAAACGAATGAGTACTATGTAGAGCTCTATACTACATCGTTCCTTCTGAGTCT
+
;99C;@DE@C@A@BCDDDF@AABAD@EDF@CCCC@@>B?@@CBBBB@AD?B?BCBBCCCC3C?BBCBBBBBBBB=AABBBBB5CC@CAEEE<GIGACBBCEEBBB@B?BC?AAA@AABFDBBCCBBCCBBBD@ABCB?BAA@@A?><@@DBC?CBBBBBBC?BBBBAD@CD????999CFD>A>=:=??@@/@B=A888@?>>@5738A==1858?CBD?BBBA@??;?:?@C=BBC?ABACBBBBB@@AA@A@A@;;;>??>>>A?>?>6;5;8<;;;;;?:
@ATNG8:02702:04580
GATGGTAGATATATGCACGCTCTACCAGAAGATCAGGAACTCTAGAAGAATTCAGATTTTTAACACGAGAGTAAACGTAAAAAGAAGGTTTACAAGACTCACGTTAACAATATTGCAGCAGTACGCACACAATCGAAGCGCAGTAAGGATGGCTAGTGTAACTAGCAAGAATACCACGAAAGCAAGAAAAAAGAAGTACGCTATTAACTATTAACGTACCTGTCTCTTCCGAAACGAATGAGTACATAGACTATACGTATAGCTACCATCGTTCCTTCTGAGTCT
+
BABC@CCCCBCCCGBBBCCCCCECC?@A?@B@B@::047??;BBCC?BA?C@DA@????=.?=BCCFCB==9::,9<;;;;;':=9=499,5<<9>B=BDCBBA>A?;;9;CD>@@CCCCCCDCDCCCBCB?BAA@>ACABBBAA=A@A;;8:AADFB=B?AA@BBC>A@@?@?<??BBD5=993889898%8:17:5755<9868<>=AB:><>>BEE@DEC:::B@B?@AA;ABB?BAA:::@@@@=879@?;;;===><<=;;5;=;;=8=;?;??????C<
@ATNG8:02702:04597
GATGGTAGCATCATGCATATCTCACCAGAAGATCAGGAACTCTAGAAGAATTCAGATTTTTAACACGAGAGTAAACGTAAAAAGAAGGTTTTACAAGACTCACGTTAACAATATTGCAGCAGTACGCACACAATCGAAGCGCAGTAAGGATGGCTAGTGTAACTAGCAAGAATACCACGAAAGCAAGAAAAAGAAGTACGCTATTAACTATTAACGTACCTGTCTCTTCCGAAACGAATGAGTACACACTCTCATATGACACTACCATCGCAATTGCCTAGTCT
+
<;;A?DABCBBAB9;;B@A@DDCBB@BCB@CCCC::888BBBBBBB?AB@C@A@>9::98$34;;<CBCBAACD;><;;;;;*;?;;4955&5<>9?A?CBC99;:;:;C@CCC:;<BBCBBBCCCCDCCCD@BBAA?@>?>AAAB?B?B;;7;BBBBBCB?BBAAAB?BB@??@?AB???8>=>8?@?@A/A@=A;;;?CB??;?>E>>>7:5:?ABB@CBCAAAA7:8:BA9B??<999ABACACCCBB?;;;?@CBBBBBBB?A??>BB?D@AA?@CCB?@
@ATNG8:02705:04622
GATGGTAGCACGAGTCACTCATATCCAGAAGATCAGGAACTCTAGAAGAATTCAGATTTTTTAACACGAGAGTAAACGTAAAAAGAAGGTTTTTACAAGACTCACGTTAACAATATTGCAGTAGTACGCACACAATCGAAGCGCAGTAAGGATGGCTAGTGTAACTAGCAAGAATACCACGAAAGCAAGAAAAGAAGTACGACTATTTAACTATTTAACGTACCTGTCTCTTTCCGAAAACGAATGAGTACGTGTGCGACGTGTCTCCTACCATCGTTCCTTCTGAGTCT
+
:44:7<B;69C?=BAA>;@;=959<8<=C=@BBBCD=A>@??>>>>:>>2525=99====:%:487898878888/7744444$5>8=:@@>>+><<6<<////;>=9>:<;7;::8<?@@B855;888888::6:::;6:::???@B>B>BBB?BBCBBBBB@BBBBBB?BB?B96,28222)26645333)350...55555222'2.22278'2,2655559;;77222'2.2...&.//)/666796//////33333389972533/573/.(.3625337559:
@ATNG8:02658:04673
GATACACGTGTGCTCTCGTACTCATTCGTTTCGGAAGAGACAGGTACGTTTAATAGTTAATAGCGTACTTCTTTTTTCTTGCTTTCGTGGTATTCTTGCTAGTTACACTAGCCATCCTTACTGCGCTTCGATTGTGTGCGTACTGCTGCAATATTGTTAACGTGAGTCTTGTAAAACCTTCTTTTTTACGTTTACTCTCGTGTTAAAAATCTGAATTCTTCTAGAGTTCCTGATCTTCTGGAGATACACATGATACTCTACCATCGTTCCTTCTGAGTCT
+
<<BC@@AB9;;6@<BCCCCCCCDCC?CBBB<BB=A>AAACBBB>?>>787)98@?AB7=?BABC:9;=B;::;;;;#8::;=CC>B=;A<A=?=>@000;;>>9>=BAAACC?BAA=A=BBAAACCC>BBCC596<<>687?>>>@>>>?<??A9==<@<>>>>>@@==8=7776)84:4888888$5999>18/..5565//(///.$.68:<9=8;;6:>@BBAB@B?BBAA@A;??A?BBAAABAA:99BBBCFCCBB?:99;;;B?B@CBA@BA99
@ATNG8:02663:04634
GATGGTAGCGCACACATAGATACAGTACTCATTCGTTTCGGAAGAGACAGGTACGATTAATAGTTAATAGCGTACTTCTTTTTCTTGCTTTCGTGGTATTCTTGCTAGTTACACTAGCCATCCTTACTGCGCTTCGATTGTGTGCGTACTGCTGCAATATTGTTAACGTGAGTCTTGTAAAACCTTCTTTTTACGTTTACTCTCGTGTTAAAAATCTGAATTCTTCTAGAAGTTCCTGATCTTCTGGGTCTCTCTCTCACGCACTACCATCGTTCCTTCTGAGTCT
+
;444.55@=@<==<?<<;<;;;;/////:;8:9;==@8??:>:>CC@@@=.5444445:58@<<8@49:90////8)//;::)//)338804355.5<>755155;<4516;=9;A@@<AB>:>9AACB@@99.999929>>=@<A999CC>?;00*00/3996;6<<?666;=<7;5555&57<.55555$5:9993;<<<>>>>=>:?===+555;;6;8<<640000)/9383<:@:>>:=<==8;;?@@@???B??>;;<<?@499??C@D?B?B898?@?>
@ATNG8:02666:04631
GATGTAGAGAGACTGTAGCGCACCCAGAAGATCAGGAACTCTAGAAGAATTCAGATTTTTTAACACGAGAGTAAACGTAAAAAGAAGGTTTTACAAGACTCACGTTAACAATATTGCAGCAGTACGCACACAATCGAAGCGCAGTAAGGATGGCTAGTGTAACTAGCAAGAATACCACGAAAGCAAGAAAAAAGAAGTACGCTATTAACTATTAACGTACCTGTCTCTTCCGAAACGAATGAGTACTGCGTCTCACTCTCGCCTACCATCGTTCCTTCTGAGTCT
+
@<BBA<@:;5BA@AAAAABCCDDD=@@A@ECCC;;;;@BBDCBCC?@@<>;999977777#3499:;88;;8;>:8<BCFFF3;;5;2999&9@A>CAAAAAC@@=@?AA?CBD?BBBABBCCBBCCDCCCC@CABB@B??????>@C@C@@>@BBBBBBB?BBBBAA=9939999>@<<<3;55/756665$694999<99;;905.266A;A:==CDE@CBBBBBA?A<899,99939@ABBAABBBBBCBDBCBB@@?=9BBB;==BBD?A<A?CB>88:?>
@ATNG8:02669:04630
GATGGTAGTATCTGTCTACGAGAGCCAGAAGATCAGGAACTCTAGAAGAATTCAGATTTTTAACACGAGAGTAAACTTAAAAAGAAGGTTTTACAAGACTCACGTTAACAATATTGCAGCAGTACGCACACAATCGAAGCGCAGTAAGGATGGCTAGTGTAACTAGCAAGAATACCACGAAAGCAAGAAAAAGAGTACGCTATTAACTATTAACGTACCTGTCTCTTCCGAAACGAATGAGTACACACTCTCATATGACACTACCATCGTTCCTTCTGAGTCT
+
@;;CADCCDBBBAAACCCCCCCCB@?ACC?CCBB998:;@@C::9B?CB?B?AAABBDDD3A>AB@BBBAAA?C96637DDD/AB:=9=>>2=>B;===@>>>@?<?<>><==>;??888<><@<<>>>>>>9=?><8>=>=>@@D;A;>8868A???>>A;AAA>>>;>>9>>=3:;888*6=:7;<<;<,///:<<AA;;;<?=AA?>:?=@@@@@:>A==;>>=@<AAA:===<@@@C????@@@@@@AAAA=AAAA>???9===>><@<@<@@>=>B;;
@ATNG8:02673:04665
GATGGTAGCTCGCTGATGATATCTCCAGAAGATCAGGAACTCTAGAAGAATTCAGATTTTAACACGAGAGTAAACGTAAAAAGAAGGTTTTACAAGACTCACGTTAACAATATTGCAGCAGTACGCACACAATCGAATCGCAGTAAGGATGGCTAGTGTAACTAGCAAGAATACCACGAAAGCAAGAAAAAGAAGTACGCTATTAACTGTTAACGTACCTGTCTCTTCCGAAACGAATGAGTACACATCGTCGTGTCGTGCTACCATCGTTCCTTCTGAGTCT
+
7::@@CACCCBBBCCCCB;;<A@@A?BCD@FDBBBB>A?AAABA?@=@B@D?BAA9999+9;???BBBA?===5<8;4444$55.5.555&5<>8>;;?@A@@B?A?BC?CCC>AADBCCCIHGGCCBBBBADDAB?BDAABCCB@C@C@@?@CCCBBBB?BBBBAA>@@;@@@<@==;<37;7177777'3>8;7:8=<:8;7;:?>@@;><>ACBC?BCBAAAB?C?BBB;AAA=??BBBBBBB???AAACBCA@?:::@@A=@AA??<??B?CDAAAA>>
@ATNG8:02701:04668
GATGGTAGAGTATCATGTGTATCTCCAGAAGATCAGGAACTCTAGAAGAATTCAGATTTTTAACACGAGAGTAAACGTAAAAAGAAGGTTTTACAAGACTCACGTTAACAATATTGCAGCAGTACGCACACAATCGAAGCGCAGTAAGGATGGCTAGTGTAACTAGCAAGAATACCACGAAAGCAAGAAAAAGAAGTACGCTATTAACTATTAACGTACCTGTCTCTTCCGAAACGAATGAGTACGAGAGAGCACACGTGTCTACCATCGTTCCTTCTGAGTCT
+
444<8=MEBBABCCDCCBBBCCBBB?CDD?CBBB998:@BBEDDDC?CC@C@CBD999::.:@CDCCDGDC999/:@;;;;;*;@=@>BAA:BCC@BBBCBCBCC?B>BC?BAA?AABBCBBBBDEDDD???@CDDC@AABBA@?@9@=@@@<@CCCCCCA?ABC????BB>BBB?B@@@>9>>?9>?A@A3BB=C988AAA=>:>=B>>><@<@@CCC@CBBBA@@<@?ACC>DBD?BBBBCBBBAAABBBBBBBBA@AABA@A?B===C?B?B?BABBBBBB
@ATNG8:02656:04684
GATGGTAGAGTATCATGTGTATCTCCAGAAGATCAGGAACTCTAGAAGAATTCAGATTTTTAACACGAGAGTAAACGTAAAAAGAAGGTTTTACAAGACTCACGTTAACAATATTGCAGCAGTACGCACACAATCGAAGCGCAGTAAGGATGGCTAGTGTAACTAGCATAATACCACGAAAGCAAGAAAAAAGAAGTACGCTATTAACTATTAACGTACCTGTCTCTTCCGAAACGAATGAGTACTACTCTCAGAGACACACTACCATCGTTCCTTCTGAGTCT
+
;69B9BBCBBCDBBCCCCDBBBDBB?BCD@DBBB??=@>AADECCC?BB;A<?CCCCCCC5C@CABBBBBCCDD>B@:::::*;A=A=BBB:BDEADCCCCBBBB>B>BB>BBB>BBA@BBDDBBCCBCCCD@DBBB>??BBABBB?B@CBB?BBDDDCAB?BBCB87:A?ABA<>>@AA;???=@@@@@A(>@=@///;6>>A=A<@@@B7859?BBB@BCCBCBB?A?ABD=CA@>?BCCBAAABACCCCCC?@@DDDAAACC?@@@AC=A38188:<<;;;
@ATNG8:02656:04710
GATGGTAGTATCTGCACACTCTGTCCAGAAGATCAGGAACTCTAGAAGAATTCAGATTTTTAACACGAGAGTAAACGTAAAAAGAAGGTTTTACAAGACTCACGTTAACAATATTGCAGCAGTACGCACACAATCGAAGCGCAGTAAGGATGGCTAGTGTAACTAGCAAGAATACCACGAAAGCAGAAAAAGAAGTTCGCTATTAACTATTAACGTACCTGTCTCTTTCCAAACGTTGAGTACACACTCTCATATGACACTACCATCGTTCCTTCTGAGTCT
+
<CCC@D;;6<AB;<6B;A@CCCDBB@BDEACBBBBB?B;;;ECDCA?AC@D?BA?=><<<,=:??ACBBBACDC;>=;;;;;*;A;A9A@A9AFEEGCCBC@A@A>A>AA?CCC@CBBBCBCCCBBBBBBBC@BBBB@CBBA???A=A@C@@>@CBAAAAB?ABBABA:;;7000*0.8;;5;00/8;::)3315=6997;;9:><@A??:=:=>;>>16///;///(/38<1?@9499=55585522255599772229>>D688ABA>B<A<@@BBBAAA
@ATNG8:02662:04705
GATGGTAGCATCATGCATATCTCACCAGAAGATCAGGAACTCTAGAAGAATTCAGATTTTTAACACGAGAGTAAACGTAAAAAGAAGGTTTTACAAGACTCACGTTAACAATATTGCAGCAGTACGCACACAATCGAAGCGCAGTAAGGATGGCTAGTGTAACTAGCAAGAATACCACGAAAGCAAGAAAAAAGAAGTACGCTATTAACTATTAACGTACCTGTCTCTTCCGAAACGAATGAGTACGAGAGTCAGAGCAGAGCTACCATCGTTCCTTCTGAGTCT
+
6<<=:@<;;=>?EECCCCCBBBDBB@BCC@BB@@99:9ACBB@AAC?CC@C@CC@=????)86@=BBBBB@AAB>A?BCBDB2AA<@5;;;-;CCICCCCDCCCC?C?CC@CCD;@?ABCCCCCBCDCCCCC@CBAA?A@@@CCAA>B@BBB?BBBBACCC?AAAAAA?CC@>>>799@A@9?==;888888%/;7;///==B@@<@=BA>>;>:=ACAA>ACBBBBB?B@BBB>BBC?BBBBBBBDBBA=@ACCCBBAA>>>>>><@@@??:>8=6;;<::888
@ATNG8:02664:04702
GATGGTAGTGTGTCTCTGAGAGTAGTACTCATTCGTTTCGGAAGAGACAGGTACGTTAATAGTTAATAGCGTACTTCTTTTTCTTGCTTTCGTGGTATTCTTGCTAGTTACACTAGCCATCCTTACTGCGCTTCGATTGTGTGCGTACTGCTGCAATATTGTTAACGTGAGTCTTGTAAAACCTTCTTTTTACGTTTACTCTCGTGTTAAAAATCTGAATTCTTCTAGAGTTCCTGATCTTCTGGGATGTGTGCGCAGTGCCTACCATCGTTCCTTCTGATTCT
+
7:AA;??CBCBBBCBB:;9BBABA@@CCBCAA=??AD<AA?C@CCCCDCC@BBBED?B?@CDE@E@CCCCCGDBB@BAAAA2<@:BBBC>A@;94:9@9?@?BBCBBCACCCCBDBB@BCD?C@CFFGCCCEAAACC?ICCCCCAAACBBBEBBB?@@@<@A?A?CDDCBBBBB@BCDCC<C@C@BBBBB0@B;;;7;;BBC;=<BD@BCCD5CBBBB>B?BBACDDDBAA>A>ABA@@@?A@@A9A0000>=999?;;;@9===?B;::>;A;@8@<@9919?
@ATNG8:02682:04701
GATGGTAGGACGAGCGTCTGAGAGGTACTCATTCGTTTCGGAAGAGACAGGTACGTTAATAGTTAATAGACGTACTTCTTTTTCTTGCTTTCGTGGTATTCTTGCTAGTTACACTAGCCATCCTTACTGCGCTTCGATTGTGTGCGTACTGCTGCAATATTGTTAACGTGAGTCTTGTAAAACCTTCTTTTTACGTTTACTCTCGTGTTAAAAATCTGAATTCTTCTAGAGTTCCTGATCTTCTGGGTCTACGCTCGTCGCGCTACCATCGTTCCTTCTGAGTCT
+
9B@@?CEC@BCBA@@?A;;:@B;;6:@@ACCD?C;;;.;;5;>AAABBCB>@@A;;5:<@@@A@A@AA000=00/>444444$44.489909955.5999;@49:BBBB?@ACCCBBB?BBC@D@EDBB;;;A=@@CB?CBGCD;;;BA@@BCBBB=A@B?BB=A=??CCBBBA@=@<<;<-;5<4;;;;;*:>@@C<ABABB999@?@CDEE1C??>>:>9@@@@@@C@@@@B?BCBBBDHCBCC>A;;;BABAB;;;A@@@?@?>BAABC@B@B@C@@@@AAB
@ATNG8:02685:04729
GATGGTAGCTCTGCTCTGACTCTCGTACTCATTCGTTTCGGAAGAGACAGGTACGTTAATAGTTAATAGCGTACTTCTTTTTCTTGCTTTCGTGGTATTCTTGCTAGTTACACTAGCCATCCTTACTGCGCTTCGATTGTGTGCGTACTGCTGCAATATTGTTAACGTGAGTCTTGTAAAACCTTCTTTTTACGTTTACTCTCGTGTTAAAAATCTGAATTCTTCTAGAGTTCCTGATCTTCTGGGCTGCGCTGATATGCGCTATCGTTCCTTCTGAGTCT
+
9944.44;;556@B;;9AAB;;;BCFFFGCBB?BBBB>BC@D@CCCCECCACCCBB@B@CCC?7@?@@@CC996C?@BGDD19965<=@:B::67;5515<8<=AC>C?BBCBBBCC?BBC@C@CCBCBCBB?BCBB?BBBBBDCBCBC@@@BBB?BBB@BB?B?BBCCCCHCHABCCCG9B=C=;;;<;*<@BCC<CCCAAACBAA?BBBB1A@@::9:?CC?BBA;;;A?A=BAABBC>A@DF>AAAAEL@@AJICCBB@@@BCBC@C@B@BDCABB@@
@ATNG8:02686:04697
GATGGTAGCTCTGCTCTGACTCTCGACTCATTCGTTTCGGAAGAGACAGGTACGTTAATAGTTAATAGCGTACTTCTTTTTCTTGCTTTCGTGGTATTCTTGCTAGTTACACTAGCCATCCTTACTGCGCTTCGATTGTGTGCGTACTGCTGCAATATTGTTACGTGAGTCTTGTAAAACCTTCTTTTTACGTTTACTCTCGTGTTAAAAATCTGAATTCTTCTAGAGTTCCTGATCTCTGGGCTGCGCTGATATGCGCTACCATCGTTCCTTCTGAGTCT
+
?@@C@CCCCCCCCBBCCCCCCCCBBBBBBAA?ABBD>CC@B?BCCCCEDACCAAA?C@CBBB@C@BCCCCCDBC?BDEED0CD@CBBB<AAA@=A@@9@@6;;BBCD@BCCCCCCD?BBB@C@DCCC@AAB@BCCD>BBCBB@A@C;::B:::B?@@?<?D=AABBCCCAAB>A;<;;.;=A@;;;;;*;ACCJ>CCCCCCCA@@@CDDD5BBCBB@CACDAEB@@A997:?ABABAA@@BB;B@@@ACBBCCCCCDDBABB=<;<AB>BAHBCBBBCDCC
@ATNG8:02689:04702
GATGGTAGTGCGTGAGAGAGAGACCCAGAAGATCAGGAACTCTAGAAGAATTCAGATTTTTAACACGAGAGTAAACGTAAAAAGAAGGTTTTACAAGACTCACGTTAACAATATTGCAGCAGTACGCACACAATCGAAGCGCAGTAAGGATGGCTAGTGTAACTAGCAAGAATACCACGAAAGCAAGAAAAAGAAGTACGCTATTAACTATTAACGTACCTGTCTCTTCCGAAACGAATGAGTACACACTCTCATATGACACTACCATCGTTCCTTCTGAGTCT
+
AAAA><@AABBB;;;CGEFBBBBCC>CDD@CCCC@A?@@DDCCBAB=BC?B?BBDBBBBB3B@BBBBBBBBBAA9@>>>@@@,?E7;:;CC:CCC@CABACCBBE?B?AD@CBA?BBBCCCCCCDDCC@?@D?BBBC?A899BBBB?B?CEC@AAABCBBB?BBBCCC?BA:888289AA?899:38<<<=.8;7;///=>>=?:=9===A:>:>ACCC?BB@A?9:6:;?AB>BCB@CBBBBAAABBBB@@@@@??DBBCCBBB<??AAB@D?C?BBBBAAAB
@ATNG8:02703:04721
GATGGTAGCGAGCGATTGTGTATACCAGAAGATCAGGAACTCTAGAAGAATTCAGATTTTTAACACGAGAGTAAACGTAAAAAGAAGGTTTTACAAGACTCACGTTAACAATATTGCAGCAGTACGCACACAATCGAAGCGCAGTAAGGATGGCTAGTGTAACTAGCAAGAATACCACGAAAGCAAGAAAAAGAAGTACGCTATTAACTATTAACGTACCTGTCTCTTCCGAAACGAATGAGTACAGAGAGTACGATATGTCTACCATCGTTCCTTCTGAGTCT
+
<<AA?<<>>>C@::99.5<:=>>00)/775:<:;>@:>7?;;====:B=8=<::===@@A+>:?CAAABB<=BB=DCAABAB0AB?BADJFICBA?CC;;:CA:;:9=AA@CDC=@ADCCBBBCCBBCCCCD@ECCC?@@BBCBBB?C@E:::;CEBBDCC@CCCBBB?BB?BBB>@AB@@8?98188989(:@=AAABBCB@A;>;>BBB;@<@AB;;6;A@@@AA>@=BBB<BAA;???@??BBDDCBBBAAAACCCDBBBBB@>>=>A=A=A<??><====
@ATNG8:02663:04742
GATGGTAGCTATACGTATATCTATGTACTCATTCGTTTCGGAAGAGACAGGTACGTTAATAGTTAATAGCGTACTTCTTTTTCTTGCTTTCGTGGTATTCTTGCTAGTTACACTAGCCGTCCTTACTGCGCTTCGATTGTGTGCGTACTGCTGCAATATTGTTAACGTGAGTCTTGTAAAACCTTCTTTTTACGTTTACTTCTCGTGTTAAAAATCTGAATTCTTCTAGAGTTCCTGATCTTCTGGTATGACTAGTGTACTACTACCATCGTTCCTTCTGAGTCT
+
9;<D@CCC@@;;<=@CCBABBBB;99959A@@:@BAA<BC?CABBBBCBB?BCCCC>A>ABBB?C?BAA@ABBBB?BBBBC1BB=@?AC=DCCA;@BD?@@<AAAA?><??C@@@@>5;8818:::777<<=:===95:3---6---7787>A@@<;;;=BB=B=<;;>@A@@@>A;;;;2;;?=BABAA/@@@@@9>;;5;==;98848;;;,;;=//*/6;<6<@@@C??=?<????@@8;;?;>>>A===@;;;AC=>=AB@@<>>?>@<C=A=CBA?>>==
@ATNG8:02667:04776
GATGGTAGTAGTACACTAGTCATACCAGAAGATCAGGAACTCTAGAAGAATCCAGATTTTTAACACGAGAGTAAACGTAAAAAGAAGGTTTTACAAGACTCACGTTAACAATATTGCAGCAGTACGCACACAATCGAAGCGCAGTAAGGATGGCTAGTGTAACTAGCAAGAATACCACGAAAGCAAGAAAAAGAAGTACGCTATTAACTATTAACGTACCTGTCTCTTCCGAAACGAATGAGTACACACTCTCATATGACACTACCATCGTTCCTTCTGAGTCT
+
BABB@BCCCC@@@CCCCBCCDBBBB@BBB?BBBCBC>B=AABBBBB@BB@BD=@@>=<<<,?>@BBCCBCCBB@8>>@AABA2AB>B5<;;.<BB@BBBABBCDB@C?CC@CAB=BCBBCDEBBB@@BCCBA=BCBC:>>BBBBBB>C@CBC?BBBCCDBB?AAABBB@BB?>>?>@B@==6:988:;:;;+:?<A;;;@@@>>;><@>??9=8<?AAA>BC??>BB?B?BDC>CBB?BCCCCBBB@@@????@?==ACCCBBBB?BAAAC?A?A@CBBAA999
@ATNG8:02675:04778
GATGGTAGCATCATGCATATCTCACCAGAAGATCAGGAACTCTAGAAGAATTCAGATTTTTAACACGAGAGTAAACGTAAAAAGAAGGTTTTACAAGACTCACGTTAACAATATTGCAGCAGTACGCACACAATCGAAGCGCAGTAAGGATGGCTAGTGTAACTAGCAAGAATACCACGAAAGCAAGAAAAAGAAGTACGCTATTAACTATTAACGTACCTGTCTCTTCCGAAACGAATGAGTACGTGTGCGACGTGTCTCCTACCATCGTTCCTTCTGAGTCT
+
BBBC@CCCCCCCCAAABBBCCCCCC?CCC?BBBCBB?B=??AABBA>AA>A<AAAAAAAA2C?ABAAAA@AAAC;A=9::::*:C>C5;;;6;FC@GCCCCCEBB?B?BC?CDD=@@AABCCCBBBBCB@@C@CCCC?B@@@AAAB>B@CCC=BBCCAAAA?AAA@A@>CC?>>>>@@AAA9@??::=<<<.=A<@866AAAAA:?;?AAA:>:>FCBC@BCBBBCD?B?BCC>C>><>BBCBABBBBA=>?@??A?>==A;=>><>@@@C>A>A?CDDBA>>>
@ATNG8:02676:04736
GATGGTAGTATATCGCGTCGCTATCCAGAAGATCAGGAACTCTAGAAGAATTCAGATTTTTAACACGAGAGTAAACGTAAAAAGAAGGTTTTACAAGACTCACGTTAACAATATTGCAGCAGTACGCACACAATCGAAGCGCAGTAAGGATGGCTAGTGTAACTAGCAAGAATACCACGAAAGCAAGAAAAAAGAAGTACGCTATTAACTATTAACGTACCTGTCTCTTCCGAAACGAATGAGTACTATAGACTATCTGAGACTACCATCGTTCCTTCTGAGTCT
+
ABBA>A??@BCCCCCCCFBBBCCCC@CCC?CCCEAA?BACCDCCCC@AB?C@CB@??@@@.?;?BCAAACBCBB=AAABBBB2BC>C5<;;6<CCACCBFDDD<;;;@DDACAA>ABCBCCCCCCBCBDCAB?ADBB?BBBBBAAA?D@CAA>ACBBACDC?BAABBB?BB?AAA=@A=?=8<774688899%/;)////;9@AA=A;@@BB7:7:=AAA?ABBBBBF@D?BBC=BBC>AABBCCACAAAAA??=>ABCBAABBAA>ABBBD@D?B?BABBB@??
@ATNG8:02678:04730
GATGGTAGGCGTGTGAGAGTCTTCCCAGAAGATCAGGAACTCTAGAAGAATTCAGATTTTTAACACGAGAGTAAACGTAAAAAGAAGGTTTTACAATGACTCACGTTAACAATATTGCAGCAGTACGCACACAATCGAAGCGCAGTAAGGATGGCTAGTGTAACTAGCAAGAATACCACGAAAGCAAGAAAAAGAAGTACGACTATTTAACTATTTAACGTACCTGTCTACTTCCGAAAGAATGAGTACATGAGAGAGCTCTCTCTACCATCGTTCCTTCTGAGTCT
+
CCDD@DBB?BBCCCCBCCBBBB@CC?CCCAEGCB@@<@<?@???@@>AC=A>BA@@@A@@.@=A>??C??????8;??@@@A2@A=A>AAA6>>>379>99=>222+2+25.2--(--22,,-..5579::9;5887<;==>?B@@?;@=BBA<BAA>>=AA<AAAABA?>>9><>8=?===5=>>189>>=*881888?<::;898)8:::888)84:<==A:=;;;;;;@<A=DDD;BB6;;;::9;:99<A<<<;;888>A@@@@;?????<A=A;@@===@>>
@ATNG8:02687:04733
GATGGTAGTGTCATATGAGAGTGTGTACTCATTCGTTTCGGAAGAGACAGGTACGTTAATAGTTAATAGCGTACTTCTTTTTTCTTGCTTTCGTGGTATTCTTGCTAGTTACTACTAGCCATCCTTACTGCGCTTCGATTGTGTGCGTACTGCTGCAATATTGTTAACGTGAGTCTTGTAAACCTTCTTTTTACGTTTACTCTCGTGTTTAAATCTGAATTCTTCTAGAGTTCCTGATCTTCTGGTAGAGCGTGCATATATCTACCATCGTTCCTTCTGAGTCT
+
56;;:??===<<<?;;;9;//////56-///7278<;5==9<7566;;<:7::554./277//)/5978==<6658<<<<<<%:<.4344(4;995;<<49;55555//)//////7/5.59;8=065<5555/)/777)///77<=>;;;;:;<<<765559949.553334488.34880838.44444$444::(44<44444555)5>2566<=8=8;;6;<;555/)/)/----5(--9)/4<<<556<665<<=554<<055::<2947)/////794
@ATNG8:02687:04778
GATGGTAGTATATCGCGTCGCTATCCAGAAGATCAGGAACTCTAGAAGAATTCAGATTTTTAACACGAGAGTAAACGTAAAAAGAAGGTTTTACAAGACTCACGTTAACAATATTGCAGCAGTACGCACACAATCGAAGCGCAGTAAGGATGGCTAGTGTAACTAGCAAGAATACCACGAAAGCAAGAAAAAGAAGTACGCTATTAACTATTAACGTACCTGTCTCTTCCGAAACGAATGAATACGTGTGACGTACGTGAGCTACCATCGTTCCTTCTGAGTCT
+
==DD@996===BDDCBBBCCBBC@@>@AB?BBBCAA?A?AAFDCBB@BB@B@AA?99999):<@@:::AAA???5>@;:999$9@;@499:&9@@<;A@B@A@?@<@@@@=@BC@DCBBBBDCBFFEDBBBB?CDCC?BBBBAAAB@B@@@@?BBAAACCC?BBCC??:9923=949::77/222055@@@.<<8<=>;=>?::5;;?>?A<@<??BAA=AA@AA>?8;8778*7<>8=<>9>AAABBCBBBCB@?787===@=<6785577;7><?;=;@@@>
@ATNG8:02689:04730
GATGGTAGTGTCATATGAGAGTGTGTACTCATTCGTTTCGGAAGAGACAGGTACGTTAATAGTTAATAGCGATACTTCTTTTTCTTGCTTTCGTGGTATTCTTGCTAGTTACACTAGCCATCCTTACTGCGCTTCGATTGTGTGCGTACTGCTGCAATATTGTTAACGTGAGTCTTGTAAAACCTTCTTTTTACGTTTACTCTCGTGTTAAAAATCTGAATTCTTCTAGAGTTCCTGATCTTCTGGACAGAGTGTGCAGATACTACCATCGTTCCTTCTGAGTCT
+
449:5;=B@AC@A;>><ADCCCCCBBBCAAAA=A<;;,:>;>=@?ABBBB<@@@BB?A@CBCC>@=AB@7------(-5555'79)3354(434:;>::39?9:>>BBCAEEEDFBBB?BBD@C?CCCCBCDC@HABA@DCCCCCBBBA@ABBA@@@CBA>BC?B=@@CBBBDCC@BAA@A9A@E=;;;;;*;;CEE@CCCCDCCCBB5;;;;*;BB@A=@=AB?BBCCBCC@C@BDDDCC?BBC@CCAAACAAABBBBDBBBBBB?BAAADBD@C?BBDDDC@@
@ATNG8:02691:04775
GATGGTAGAGTATCATGTGTATCTCCAGAAGATCAGGAACTCTAGAAGAATTCAGATTTTAACACGAGAGTAAACGTAAAAGAAGGTTTACAAGACTCACGTTAACAATATTGCAGCAGTACGCACACTATCGAAGCGCAGTAAGGATGGCTAGTGTAACTAGCAAGAATACCACGAAAGCAAGAAAAAGAAGTACGCTATTAACTATTAACGTACCTGTCTCTTCCGAAACGAATGAGTACGAGAGAGCACACGTGTCTACCATCGTTCCTTCTGAGTCT
+
9:;A@AACBCBBCBC<9:@@??ABC?DBB;>8:6=<7<@BBBBBCD@BB@C?ABA;;;;.;55:@<@@A<;;;/;9:===09949.44)444.4=<<;??>?9>?AA>ABC=AAB?@ACBBCCEEDFCBCBAA@>@@BBBCBC?C?B;;8;CBAACCB?BDBBBB@BB<>?B?AB???8???9??AAB1???B>>>>AADE7;7:=>>:?:>>AAA=ABBCCBE@@;<<@6=00+00;>ACBBBBBBBAAABCCBAAAB??????;>A>@?C?ABB???BC
@ATNG8:02692:04730
GATGGTAGTATCTGTCTACGAGAGCCAGAAGATCAGGAACCTAGAAGAATTCAGTATTTTTAACACGAGAGTAAACGTAAAAAGAAGGTTTTACAAGACTCACGTTAACAATATTGCAGCAGTACGCACACAATCGAAGCGCAGTAAGGATGGCTAGTGTAACTAGCTAAGAATACCACGAAAGCAAGAAAAAGAGTACGCTATTAACTATTAACGTACCTGTCTCTTCCGAAACGAATGAGTACACACTCTCATATGACACTACCATCGTTCCTTCTGAGTCT
+
ABBD@CCCC@;56;;996@<@ABCB?;;;>@@@A>>6<17-3=<=9?@<=<@@0000000(0;?@BBA@@9998*8782222$25.549::-77B>D;;9;///:6:,/57==@<@@?<==;;;?@@@??>A;>>>@=@=;<8///7<166A=@@@:99--(-666---27836694=A@AD7==:567666)///8;<@A;:;=C=>>>?=?=A===B=>>>?>>>9=:=>>9>AC=AA???A?>>>@@>>>@>>>A@@@>>>?<==AA@<@;?>;?>?B@@@
@ATNG8:02696:04777
GATGGTAGTGCGTGAGAGAGAGACCCAGAAGATCAGGAACTCTAGAAGAATTCAGATTTTTAACACGAGAGTAAACGTAAAAAGAAGGTTTTACAAGACTCACGTTAACAATATTGCAGCAGTACGCACACAATCGAAGCGCAGTAAGGATGGCTAGTGTAACTAGCAAGAATACCACGAAAGCAAGAAAAAGAAGTACGCTATTAACTATTAACGTACCTGTCTCTTCCGAAACGAATGAGTACTGTATCTAGTGTGCGCTACCATCGTTCCTTCTGAGTCT
+
:@@A?@;;A@BABABBCCBBBB@@?=@CC@CCCB@A>@?BAC???B??>:=?>?=?????.?;B>>>@CCBBBC=?<;;;;;*;C=@5;;;*9BB@ACCDDCBCA<@<@@=@CD@BB??@CEDCCCCCCCBA>ABBBAC???@@??9@=@@@?@ECCCCCD@@??C??;?@9>>>000AAA8B0998BBBB/CD<?>>>???;;7:<::;E<?<?BCBC?C@??@::6:=@@@;@AA?CCECEBBBCCBBBBBB@;;;@@@@AA=???;;5;:?5888=====
@ATNG8:02697:04730
GATGGTAGCATCATGCATATCTCACCAGAAGATCAGGAACTCTAGAAGAATTCAGATTTTTAACACGAGAGTAAACGTAAAAAGAAGGTTTTACAAGACTCACGTTAACAATATTGCAGCAGTACGCACACAATCGAAGCGCAGTAAGGATGGCTAGTGTAACTAGCAAGAATACCACGAAAGCAAGAAAAAGAAGTACGCTATTAACTATTAACGTACCTGTCTCTTCCGAAACGAATGAGTACTGCGTCTCACTCTCGCCTACCATCGTTCCTTCTGAGTCT
+
@?ED@CBBBBBBBBCBBBAABBBBB@CCB<;;CC@?>@=AABBBAC?BB@C?BBBBBBBB3B=AAA??>BBBBB>B@CCCCD5BA?B4;;;6;@B?BBBBDDA9;69<A@<BBA<?@@?@@BCCFDEBBBDB?A@@?=A@@CAAAB>C?B;;:;FBBBCBB@AAAAAA@BB?BBB?ABBAB=A@@==@@@@/@A=@A@@@@AAA=A;@?BB8:7:D@@@?;;:AAAB?B@BBC>BBB?BBBBBBCCDCAAAAAABBBBBBB?ACC@C???B?B@D@BBBAA999
@ATNG8:02700:04760
GATGGTAGGAGACACGTCGCACACGTACTCATTCGTTTCGGAAGAGACAGGTACGTTAATAGTTAATAGACGTACTTCTTTTTCTTGCTTTCGTGGTATTCTTGCTTAGTTACACTAGCCATCCTTACTGCGCTTCGATTGTGTGCGTACTGCTGCAATATTGTTAACGTGAGTCTTGTAAAACCTTTCTTTTTACGTTTACTCTCGTGTTAAAAATCTTGAATTCTTACTAGAGTTCCTGATCTTCTGGGCTGCGCTGATATGCGCTACCATCGTTCCTTCTGAGTCT
+
/77;6;@D@CBD;::B@@@@@@CCB@:66>>>:==BC?CB@C;666:;:>:===<;4:4844:48166///898886@CDCD1>?:?322'2333,3365::56//(//0)//225566478:6>6988...334666902229998889>?:8::;165216;7=9<<<;97<;9466669+617:0:8;=;,9777=+----66375513;;;)9//-/7296>A7:8CA@@??;@=CA=>==888::1://-9;;36686636///>677753-307-3332252,
@ATNG8:02700:04776
GATGGTAGTATCTGTCTACGAGGCCAGAAGATCAGGAACTCTAGAAGAATTCAGATTTTTAACACGAGAGTAAACGTAAAAGAAGGTTTTACAAGACTCACGTTAACAATATTGCAGCAGTACGCACACAATCGAAGCGCAGTAAGGATGGCTAGTGTAACTAGCAAGAATACCACGAAAGCAAGAAAAAGAAGTACGCTATTAACTATTAACGTACCTGTCTCTTCCGAAACGAATGAGTACTGTATCTATGTGTGCGCTACCATCGTTCCTTCTGAGTCT
+
===@?BBBCCCBAAACCCDCCD@C?@@C;CBBBBB?B@CCAA=;;877,71;<<78787'76?BBBBBBB=89.9:7///*/959)///(/.7595::ADAAB=B=8607::5;;@@BAAAA=>>@>===7;;AA=>>>=<>=>59388B=???@@;;;=AAAA??<?B;>>A=??@>A5;96//////(//)/<<<BA???=A>AA??<?=A@???<?AAA=<<;@<BBD:?7718==??@@;;;@@@B;<;;;;A>>>A??9=====:>=B=@@@???;;
@ATNG8:02664:04785
GATGTAGGAGACACGTCGCACACGTACCATTCGTTTCGGAAGAGACAGGTACGTTAATAGTTAATAGCGTACTTCTTTTTCTTGCTTTCGTGGTATTCTTGCTAGTTACACTAGCCATCCTTACTGCGCTTCGATTGTGTGCGTACTGCTGCAATATTGTTAACGTGAGTCTTGTAAAACCTTCTTTTTACGTTTACTCTCGTGTTAAAAATCTGAATTCTTCTAGAGTTCCTGATCTTCTGGGCTGCGCTGATATGCGCTACCATCGTTCCTTCTGAGTCT
+
?::A=BB>@@@ACCEBBCF@AACAA@B7@@=@==:1=@<@;@A696@C:BC@AB;A>@BCCAC@CDECC;;48544444$495:;;;3:@;:6;?@=@D;9:AA??=?AAACCCC?BBB?B?BBB:98=@=@@@B<???@>>>@@@B@@===?9;;;<BB=@=@AA@?>>>?;>>?AA5A=A:==BBB/@>888-8=><=>??AA:;;;;+;///<9=9??<?AB====:=;>CBBAA<998;1;///@:99;;:==:::<771665585<9@7;;@@@@@?
@ATNG8:02668:04821
GATGGTAGCTCGCTGATGATATCTCCAGAAGATCAGGAACTCTAGAAGAATTCAGATTTTTAACACGAGAGTAAACGTAAAAAGAAGGTTTTACAAGACTCACGTTAACAATATTGCAGCAGTACGCACACAATCGAAGCGCAGTAAGGATGGCTAGTGTAACTAGCAAGAATACCACGAAAGCAAGAAAAAGAAGTACGCTATTAACTATTAACGTACCTGTCTCTTCCGAAACGAATGAGTACACACTCTCATATGACACTACCATCGTTCCTTCTGAGTCT
+
BBBB@BCCBCCCCAA@DFECBBBBD@CCC?CCCC9989?BCB@@CA?BC?B>BBB?????2@?BCBCCCCCBBB>AA;;;;;*;@>A5;;;4;CA>BCBBBBCBB@B@CC@CCB?BBCBBBCFDDCCCCBBB@CCA@>ABBBDCCC>C@E@@>@BBBBBBB?BBBAAA?CC?@@A>AABBA;A:838BACC/AA<?877@?EBA;A;@@@A7;7:>CAA>A@@@@??<?@BCC>AAA?BBECBBBABCCEA@>>>>>CBDFEBBC?BBBBC@D?B?BCDFC@@?
@ATNG8:02670:04802
GATGGTAGTGTCATATGAGAGTGTGTACTCATTCGTTTCGGAAGAGACAGGTACGTTAATAGTTAATAGCGTACTTCTTTTTCTTGCTTTCGTGGTATTCTTGCTAGTTACACTAGCCATCCTTACTGCGCTTCGATTGTGTGCGTACTGCTGCAATATTGTTAACGTGAGTCTTGTAAAACCTTCTTTTTACGTTTACTCTCGTGTTAAAAATCTGAATTCTTCTAGAGTTCCTGATCTTCTGGTCTACTACACTGTACTCTACCATCGTTCCTTCTGAGTCT
+
<BBB@B@??AA=B>@@BBBCBBCDGCBA@B::7;BAB=BDACABBCBBAB?@>??@;?9A<CC@B@BA@@CBBBB?<;;;;);A>A?AB;@@BC?CCD@CGADBBCCB@CCHGCCEC@DBB@B@CC;;;CCC?B@A@8;;DBAADC;;;BB;;;::==>;;<@D9><<AC@@?C<?9:9:*:;@<ACCCD1BCCDE;;;AAGCCCCC@CIEE5CCDCC>AACC@DLBC;<<AGACBBCDD@B;;9;CCBCCCCCD;<;IDDCDA@=@;;;@<@>A?BBBCBDA@
@ATNG8:02670:04829
GATGGTAGAGTATCATGTGTATCTCCTGAAGATCAGGAACTCTAGAAGAATTCAGATTTTTAACACGAGAGTAAACGTAAAAAGAAGGTTTTACAAGACTCACGTTAACAATATTGCAGCAGTACGCACACAATCGAAGCGCAGTAAGGATGGCTAGTGTAACTAGCAAGAATACCACGAAAGCAAGAAAAAGAAGTACGCTATTAACTATTAACGTACCTGTCTCTTCCGAAACGAATGAGTACATAGATATACGTATAGCTACCATCGTTCCTTCTGAGTCT
+
;44<8<A;;;@@@BDCCCCCCDDCD@BBB@BBBA:95:;??=@ABB?BB@D@CCEBBBAA2A?CAAADCCCDCC>CCCCCCC2CB>B5;;;&9@;6;@@<:>@00*0:00*0@C9??CAAABBAA@@ABBCBADA@A@BBBD@@ACGJ@D;;:;CCCBCCB?BCCBCC?BB@AAA>?@ACD>A9979AAAA3BB@BCABBB>;:5:5;==A1818?BBC>B;;;B@@=@@CCC?C?@=A:::AB99:EBBBBC?@@B@????@@D;@788??C?B?BABAAAA>
@ATNG8:02679:04825
GATGGTAGCTCTGCTCTGACTCTCGTACTCATTCGTTTCGGAAGAGACAGGTACGTTAATAGTTAATAGCGTACTTCTTTTTCTTGCTTTCGTGGTATTCTTGCTAGTTACACTAGCCATCCTTACTGCGCTTCGATTGTGTGCGTACTGCTGCAATATTGTTAACGTGAGTCTTGTAAAACCTTCTTTTTACGTTTACTCTCGTGTTAAAAATCTGAATTCTTCTAGAGTTCCTGATCTTCTGGATATGAGTGACTCGTGCTACCATCGTTCCTTCTGAGTCT
+
BBBE@BBCBCC@@@CCCGHCBBBCCJEECCAA>?;;<,:?8@:@BBCCCC?BBBA@=>=@AAB@FACCDCCDBBCACCBBB5BB?BCBB<@@A@;@A@=@A7;;@@CCACCCCEEDE?BCC?C@EDDBCBBB@CCCC=A@AAAABBCCCCCCEBB@BAB?AC?B?BBBBBBCDD;A;;<;.<=A>;;;<;.<HDGJ?GCCCCB;;:>49999':?>@@?B?BC@BBB@@@@<@?AABAAA@BBC@CCBBCCDCCCBBBB@@@AAA;?:::??B?B@BBCBBBBB
@ATNG8:02683:04783
GATGGTAGGCATGCGCACACATCCCAGAAGATAGGAACTCTAGAAGAATTCAGATTTTTAACACGAGAGTAAACGTAAAAAGAAGGTTTTACAAGACTCACGTTAACAATATTGCAGCAGTACGCACACAATCGAAGCGCAGTAAGGATGGCCAGTGTAACTAGCAAGAATACCACGAAAGCAAGAAAAAGAAGTACGCTATTAACTATTAACGTACCTGTCTCTTCCGAAACGAATGAGTACTATAGACTATCTGAGACTACCATCGTTCCTTCTGAGTCT
+
@?BDADCC?CCCCCCCCBCBBBDD>CCC?CCCCCAC@CBBCCCC@CC@C@CA@99999.:?CCC?@?BB???9>?<<>>>.<@;@2999+:@A?BBBCCCAAA??;AA;;;=:>>>>>@@===>>?;9;@;C>><499AACA=:5<;A>B>B>BB@ABB>A===AB>AA>AAB>BBBBB9:::6==<==/>@<@@>@A>>=A<A;A>;><=:=?>>>9;=>????=A=AAA7>=D=A?AA9<<@@@??@@==>>>AAAA>>@A;@>@==9=;A;A?@@>@>>
@ATNG8:02684:04803
GATGGTAGTGCGTGAGAGAGAGACCCAGAAGATCAGGAACTCTAGAAGAATTCAGATTTTTAACACGAGAGTAAACGTAAAAAGAAGGTTTACAAGACTCACGTTAACAATATTGCAGCAGTACGCACACAATCGAAGCGCAGTAAGGATGGCTAGTGTAACTAGCAAGAATACCACGAAGCAAGAAAAAGAAGTACGCTATTAACTATTAACGTACCTGTCTCTTCCGAAACGAATGAGTACTATAGACTATCTGAGACTACCATCGTTCCTTCTGAGTCT
+
56CC:69A@@;;66<>>CBB;9:A@6@BB@BBBB;;9;=A@ACCCC?AA>A=@B@@@???1@>BBBBBBAABA>6>@<;;;;'9>7;455)5;<7<B=CBBD;;:;?A@>BBC?BBAABBCCCBBCCCCCC@BA@@=@AAA@A@?;A>B<;8;BBBEBBB?ABBEBB?BB?999=@@00,/::6=>@@@,CA<668?@@AAA:>:>>AA<@;@BEBA?ABBBBBF@C@CAA9A9929@>=?CA???B>==>@>BBBABDBCCB>B???B?C?B<??AA@@A?
@ATNG8:02691:04803
GATGGTAGACATATCGTACTCTCTGTACTCATTCGTTTCGGAAGAGACAGGTACGTTAATAGTTAATAGCGTACTTCTTTTTCTTGCTTTCGTGGTATTCTTGCTAGTTACACTAGCCATCCTTACTGCGCTTCGATTGTGTGCGTACTGCTGCAATATTGTTAACGTGAGTCTTGTAAAACCTTCTTTTTACGTTTACTCTCGTGTTAAAATCTGAATTCTTCTAGAGTTCCTGATCTTCTGGGCTGCGCTATATGCGGCTACCATCGTTCTTCTGAGTCT
+
@B@A=@BBBCCCCBBBCCDFBBBBCB;99@>@=@@?B;BB>A=@AB:::C=AA@>??B@BBBB@B?BBBBECBA=:<?=>=/62+2585'2AAC?BBD==<188>???<@@A=;=@@;<;=<@<@@>>>888<@@AD7;;@??>>>>???@@ABD:====BB=A:AA<<=AC=<8==>=>2><A7<;CCA/@?999.667///:76:0888)255586;25505<9;?>>:><??@9::---66.2,,---36::>=??:9;33-33---26749;?<<===
@ATNG8:02691:04828
GATGGTAGCATCATGCATATCTCACAGAAGATCAGGAACTCTAGAAGAATTCAGATTTTTAACACGAGAGTAAACGTAAAAAGAAGGTTTTACAAGACTCACGTTAATAATATTGCAGCAGTACGCACACAATCGAAGCGCAGTAAGGATGGCTAGTGTAACTAGCAAGAATACCACGAAAGCAAGAAAAAGAATTACGCTATTAACTATTAACGTACCTGTCTCTTCCGAAACGAATGAGTACGATGAGAGAGCTCTCTCTACCATCGTTCCTTCTGAGTCT
+
@:;=;@ECCBBBCCCB=;:ABCBBBBBD@BAAA;;89?BBBB8::=A?.8/8A@ADCCB+=6;;?CABB@BBA8<7;;;;;$::5:9;;;0;>>@=CBBBAB;;7;@BC@CCD?BB@?@CCDCCECCCD@@>@BBB@CAAACCDC?C?B@@=@AABBCCC@BCCBBC?BB????:90A@@700000@>@A066094<<A?AA@7:78>=>6=:>>BCF@BCC?@@A>A?BBB=B??<?AAAABBBCBBBB@>>>>>>?=888889>>====E=B:>=??;;;=
@ATNG8:02692:04826
GATGGTAGTGCGTGAGAGAGAGACCCAGAATATCAGGAACTCTAGAAGAATTCAGATTTTTAACACGAGAGTAAACGTAAAAAGAAGGTTTTACAAGACTCACTTTAACAATATTGCAGCAGTACGCACACAATCGAAGCGCAGTAAGGATGGCTAGTGTAACTAGCAAGAATACCACGAAAAGCAAGAAAAAGAAGTACGCTATTAACTATTAACGTACCTGTCTCTTCCGAAACGAATGAGTACTGTATCTATGTGTGCGCATCGTTCCTTCTGAGTCT
+
BBBC?BBBBCBB;;6CFCGCBB;;;.:;;4;ABC??=@AEEBAABB?@@>A=@A@99999.96CA=ABBBDCFC<A?@A@@@,@A=A5:997:BDBDCDCCCCBB<C?@@<@AB?BAB;:;CCBBBCCCBBB?@AAB?ABCC@@@A>A>AAA?BBCAABBB?BCBBBB?BB?BB@<?@999:&7<<57;<<<,77.7<==????@<@<????<@;??;:::>>>@>>><A;=991900-0@000BACCAABEB??@?????A@AAA::8:=A@EAAAB???
@ATNG8:02693:04810
GATGGTAGAGTACAGTGTAGTAGACCAGAAGATCAGGAACTCTAGAAGAATTCAGATTTTTAACACGAGAGTAAACGTAAAAAGAAGGTTTTACAAGACTCACGTTAACAATATTGCAGCAGTACGCACACAATCGAAGCGCAGTAAGGATGGCTAGTGTAACTAGCAAGAATACCACGAAAGCAAGAAAAAGAAGTACGCTATTAACTATTAACGTACCTGTCTTTTCCGAAACGAATGAGTACACATCGTCGTGTCGTGCATCGTTCCTTCTGAGTCT
+
9::C9BBBBB@@ABBBCCCDCDCCC?ABB@DCBB@@<@?B@AAAAA>AB?A?BBBBBCCC3C?BBBCBBAAAFD<>?BBBCC5BC?C?BCC<DCCACBBBABBBB@A@CC@CCC=CABBCBBBBCCCCCC@@>@BBC?BBBBCBBB?C@D@@>AAABBBBB?BBBDBB?>>;?AA?CBBBB=A793:;;;;.9A8<788==>AE=B:==AA<@;?>A@?;>===@??6@?CDC>BBB?:99CBA@ABABB?B@;;>>?@???>===?4;0818>>=>888
@ATNG8:02695:04802
GATGGTAGCGCACACATAGATACAGTACTCATTCGTTTCGGAAGAGACAGGTACGTTAATAGTTAATAGCGTACTTCTTTTTCTTGCTTTCGTGGTATTCTTGCTAGTTACACTAGCCATCCTTACTGCGCTTCGATTGTGTGCGTACTGCTGCAATATTGTTAACGTGAGTCTTGTAAAACCTTCTTTTTACGTTTACTCTCGTGTTAAAAATCTGAATTCTTCTAGAGTTCCTGATCTTCTGGAGATACACATGATACTCTACCATCGTTCCTTCTGAGTCT
+
BCCD@DDBBCCDCCBBBCCCCDD@AACCBBCC@CBBB>BC?C@CCCCCCC@BBCDC@C>ABDD?C=BBCCCBBCEAAAAA@1?C>BBBB<B@BB@CCGAHD?@A@CCCACCCCCCCB@BBB?B?CDBAACCB?BBDD?CBBBCCCCCCCCCBAAB?CCD@BB@B?BBCBBBCCC?D::::6:>B=::::9*;BBCL>ECCCCCHBBC=@@@@0@@AAC@B?BC@BBDEBBB=B@DDABBC@BAC=ABBBBBCCCBBBBAABBBBB?B?@@C@B>B<??BBDB@@
@ATNG8:02666:04852
GATGGTAGACACGTGTGCTCTCTCGTACTCATTCGTTTCGGAAGAGACAGGTACGTTAATAGTTAATGGCGTACTTCTTTTTCTTGCTTCGTGGTATTCTTGCTAGTTACACTAGCCATCCTTACTGCGCTTCGATTGTGTGCGTACTGCTGCAATATTGTTAACGTGTGTCTTGTAAAACCTTCTTTTTACGTTTACTCTCGTGTTAAAAATCTTAATTCTTCTAGAGTTCCTGATCTTCTGGTAGAGCGTGCATATATCTACCATCGTTCCTTCTGAGTCT
+
@<<C?CBBCBBCCCDABACDBBBCCCBBBC@@?@CCC=CC<?<@@@ACBB?BCCCC>B>B?>>;?>AA>?>?A?=<=<<<=.<8183314;==89>9657188>>?A=??????B><>@A=><>;<;9;7708=<<9>AAAAA>>>?:;;@@=<:=??;>=;=7::@@@@>>>9>??CB5@9<989;;<*66///(//775::8>>18888(2:=5A;A;=>3>>>>=>A595:787?@<===4::;@888AA>>>??>=;<8818:;<=8=8=4;;;;==?>
@ATNG8:02666:04872
GATGGTAGCGCGACGAGCGTAGACCCAGAAGATCAGGAACTCTAGAAGAATTCAGATTTTTAACACGAGAGTAAACGTAAAAAGAAGGTTTTACAAGACTCACGTTAACAATATTGCAGCAGTACGCACACAATCGAAGCGCAGTAAGTATGGCTAGTGTAACTAGCAAGAATACCACGAAAGCAAGAAAAAGAAGTACGCTATTAACTATTAACGTACCTGTCTCTTCCGAAACGAATGAGTACCTCTCAGACGCTCGTCCTACCATCGTTCCTTCTGAGTCT
+
A@AA<A<@BBCBBBDEEBBAABCCC=CCB?BCBCAA>A?BBDDCAA>AA?C>BBC????>2??BBBCBBBBBBB;?@;;;;;*;@=@2999&5>>8=B=BCCCCB?C@CC@BBC>AABBCBBCCCCBBBCBB?BB9969@@>>@:94<BEEE@CCGDCAAA?CCC@@@@CC@999@CBBBC<B;;6;>>@@/@@<@;;:=>EAB:<9>AAA9=9<>CAA?AA???AA>A@CCD>CAA>ABBBBBB@@??AAADDAA=>>AA<>>>=>>>>C?B?B?CBBAA?>>
@ATNG8:02685:04865
GATGGTAGAGAGACTGTAGCGCACCCAGAAGATCAGGAACTCTAGAATAATTCAGATTTTTAACACGAGAGTAAACGTAAAAAGAAGGTTTTACAAGACTCACGTTAACAATATTGCAGCAGTACGCACACAATCGAAGCGCAGTAAGGATGGCTAGTGTAACTAGCAAGAATACCACGAAAGCAAGAAAAAGAAGTACGCTATTAACTATTAACGTACCTGTCTCTTCCGAAACGATGAGTATGATGAGAGAGCTCTCTCTACCATCGTTCCTTCTGAGTCT
+
ABCE@CCCCCBBBCCCCCCCBBBDD=DCC=BBCCCC?C=AABBCBB>BB>B>@@@BBAAA2C?AAAA??CCAAB<BBAA@@@0>>9A5;;;6;CD@BBBCDDCBB@C@CD@BAC?ABAABCCBBBDDCCCDC=CBBB?@@@@BBBB>C@CBB?BCBBBCCC?AAAAAA>BB?@@A<>>AAA9???;;BBBA/<<9=///;<AAA<A<A@@@1718ABAB?BB@@@??9?=???8????ABBBBBBB???BBBBBBBA>>==>>?>ABBBC?C?B?BCDBB??>
@ATNG8:02685:04876
GATGGTAGCGAGCGAGTGTGTATACCAGAAGATCAGGAACTCTAGAAGAATTCAGATTTTTAACACGAGAGTAAACGTAAAAAGAAGGTTTTACAAGACTCACGTTAACAATATTGCAGCAGTACGCACACAATCGAAGCGCAGTAAGGATGGCTAGTGTAACTAGCAAGAATACCACGAAAGCAAGAAAAAGAAGTACGCTATTAACTATTAACGTACCTGTCTCTTCCGAAACGAATGAGTACAGAGAGTACGATATGTCACCATCGTTCCTTCTGAGTCT
+
4::A<;;<<<AB=555<;;?>BC;905==5:;:<883:044<<=?A>AC?C@AAC;;;;;*525@<<<BB=?@@;@ABBBBB5BB=B4;;;49AD=@B@@BBCDC@D@BB?@?@?BBCCBBBCBBBCCCCCC@BBBA<@???@@@@<C>B;;:;CCCCCBB?BCBBAA=@?=@AA490;;>6>00*00000'/=;>798>>;>B:>;===>1819;A@@=A@A@@BC=@>@AB<?9929:9:>?ABBBBBBBBBBBCBBABAAA=@>??A>A=A>ABBCDCBC
@ATNG8:02689:04845
GATGGTAGTATCTGCACACTCTGTCAGAAGATCAGGAACTCTAGAAGAATTCAGATTTTTAACACGAGAGTAAACGTAAAAAGAAGGTTTTACAAGACTCACGTTAACAATATTGCAGCAGTACGCACACAATCGAAGCGCAGTAAGGATGGCTAGTGTAACTAGCAAGAATACCACGAAAGCAAGAAATAGAAGTACGCTATTAACTATTAACGTACCTGTCTCTTCCGAAACGAATGAGTACACACTCTCATATGACACTACATCGTTCCTTCTGAGTCT
+
?A@D@DDBBBCCCCBCCCCCCCCCCCCC?CCCC9989?BBEDCCA?AA>A=A@B<<;<<.;<ABB@BCACCAC<A?99999*9B>B4;;;.;CC?CDCEDCCDB>A??@>@AA?BBBBCBBCCCCCCBBBC?CBBB@@@AACBBB>B@CBB?BBCCBCCC?CAAACA?CC?BBB>AAAA?8?9948==5?@@@<@@AA@?BBC@C@CBAA>A?CCCCC@BBBBBAA=C>@@@:ABB?AABCDBAAAAABAAAAA>>BBCBBBBBBCCCF@B>A>ACCCCBAB
@ATNG8:02689:04865
GATGGTAGAGTACAGTGTAGTAGACCAGAAGATCAGGAACTCTAGAAGAATTCAGATTTTTAACACGAGAGTAAACGTAAAAAGAAGGTTTTACAAGACTCACGTTAACAATATTGCAGCAGTACGCACACAATCGAAGCGCAGTAAGGATGGCTAGTGTAACTAGCAAGAATACCACGAAAGCAAGAAAAAGAAGTACGCTATTAACTATTAACGTACCTGTCTCTTCCGAAACGAATGAGTACTACTCTCAGAGACACACTACCATCGTTCCTTCTGAGTCT
+
::9@6;;C>666<<99666<<<<<B?BBB?BAAA@@=@>ABBAAACACC?B?D@?99999(9;<>?BBACCBAA8==;;;;:'9>99.959&5;;8;@<CEECBB?BADC@CCC>AAAABBCCCCDCDCBBB?BBBC?AABBBBBB?B@BBB@BCBBBCBB?BAABBA@CC?AAA?BBBCE>??;988888+9>;@>=>AB===<A<@@AA7:5:=A;;7:BAABBC?B@BBB=CBB?BBBBAAAAAA???BDD@@@@===9:9?499=;=/81818<:==888
@ATNG8:02689:04878
GATGGTAGCACACGAGATCTCATCGTACTCATTCGTTTCGGAAGAGACAGGTACGTTAATAGTTAATAGCGTACTTCTTTTTCTTGCTTTCGTGGTATTCTTGCTAGTTACACTAGCCATCCTTACTGCGCTTCGATTGTGTGCGTACTGCTGCAATATTGTTAACGTGAGTCTTGTAAAACCTTCTTTTTACGTTTACTCTCGTGTTAAAAATCTGAATTCTTCTAGAGTTCCTGATCTTCTGGGCTGCGCTGATATGCGCTACCATCGTTCCTTCTGAGTCT
+
9BCD@CBBCCBBBBCCBBCBBBA<BC?CCCCC@CBBC<@>=@8;??A>BB@BGBBB@C?@?AB8B?BBCBCBBBB?@???@2?A=B?>=;<CCC>??B@BB??>?B9949CBB@??>=AAA=C<A??>===>>DDAA<AAAA???@@@>>>?>>>9;;;=AB=A=@@?A?@?CD;@@@@@6@<A7;9AAA.A???A7>8::<<>===:8===,=///@7>6>>;>ACA<<<<A=DA===A898<<4<///;888BA?AA>@@@==9=????<?<@<A@>@?>>>
@ATNG8:02692:04851
GATGGTAGGAGACACGTCGCACACGTACTCATTCGTTTCGGAAGAGACAGGTACGTTAATAGTTAATAGCGTACTTCTTTTTCTTGCTTTCGTGGTATTCTTGCTAGTTACACTAGCCATCCTTACTGCGCTTCGATTGTGTGCGTACTGCTGCAATATTGTTAACGTGAGTCTTGTAAAACCTTCTTTTTACGTTTACTCTCGTGTTAAAAATCTGAATTCTTCTAGAGTTCCTGATCTTCTGGGTCTACGCTCGTCGCGCTACCATCGTTCCTTCTGAGTCATCACCGACTGCCCATAGAG
+
ADEC?CCC?CBBBDCCBBBCCCBBBCCCCEB@?@CCC>CC?C?BBBBBCC?CCAAB?C=>?BB?C?BBBBBBBBB@CCCCC3BB>B??>;;FCC?BBB?BB:879CAA>BB>>>>@@;@AA:>:>>>>>===;AA@@9<<<>===?AAAAAA>>>9=?>;@A<A;;;;>>??<<6<<<<<5==A<>>>><.88777.6-----9969/7777'5999<4<5<<4<?<?;;;;@7;;AAAB8;;>>9>AA@@??@?@@@>>>>>>A<>>>==:=;>:=;;9----997948876...)..7999
@ATNG8:02692:04870
GATGGTATTCTCAGATAGTCTATAGTACTCATTCGTTTCGGAAGAGACAGGTACGTTAATAGTTAATAGCGTACTTCTTTTTCTTGCTTTCGTGGTATTCTTGCTAGTTACACTAGCCATCCTTACTGCGCTTCGATTGTGTGCGTACTGCTGCAATATTGTTAACGTGAGTCTTGTAAAACCTTCTTTTTACGTTTACTCTCGTGTTAAAAATCTGAATTCTTCTAGAGTTCCTGATCTTCTGGTATGACTAGTGTACTACTACCATCGTTCCTTCTGAGTCT
+
55;;6<6906=>>@@@@>===<;:;;=;;;;D99;:C>CD<E>AA@@;BC9?=999*0+/9;;6>:>?@@<<=;;9;===C1AC<@B==4556<8<<@:>>666>=:?>?@?C99:C>??A?C?CCB====?==?9929=>>?999>:<<443994:<<79=03189;9>@?AE;@9999*:<B;59999$9A<<?8<;>>;;;>;:5:===*94455.45:;5<:445:866399----06-516:556;;;====;;;=;;44.4444:5:-4-3:99::88
@ATNG8:02696:04866
GATGGAGCTCTGCTCTGACTCTCGTACTCATTCGTTTCGGAAGAGACAGGTACGTTATTAGTTAATAGCGTACTTCTTTTTCTTCTTTCGTGGTATTCTTGCTAGTTACACTAGCCATCCTTACTGCGCTTCGATTGTGTGCGTACTGCTGCAATATTGTTAACGTGAGTCTTGTAAAACCTTCTTTTTACGTTTACTCTCGTGTTAAAAATCTGAATTCTTCTAGAGTTCCTGATCTTCTGGGCTGCGCTGATATGCGCTACCATCGTTCCTTCTGAGTCT
+
AA@C@CCDCCBBCCCCCCCBCDBBBCCCBA@>@BBB>BD@C@CBCCCCC@CDCCCBCC?BBB?B@CBBCBBCBB?BBDDD5BB?;::7:AAB?CBC@BB=@?BBBB@AAABBCCB<AAC?C?BBBBBBBB>B?>>:<;99><::;@@@A=>>A=CCC@BB>A>@AAECDEDD?BBCCD:C?B??@@??0@CCDD=CBBBCC@@@A:@@@@,=AAAA?B@CD?BBBGCBB?B?CCCCCC=@>@?8>>>>?AAABBBEBBBAAAB?@@@@CADAD@CCDGDAA@
@ATNG8:02700:04876
GATGGTAGCGCACACATAGATACAGTACTCATTCGTTTCGGAAGAGACAGGTACGTTAATAGTTAATAGCGTACTTCTTTTTCTTGCTTTCGTGGTATTCTTGCTAGTTACACTAGCCATCCTTACTGCGCTTCGATTGTGTTCGTACTGCTGCAATTTTGTTAACGTGAGTCTTGTAAAACCTTCTTTTTACGTTTACTCTCGTGTTAAAAATCTGAATTCTTCTAGAGTTCCTGATCTTCTGGAGATATCATCAGCGAGCTACCATCGTTCCTTCTGAGTCT
+
=BBB=??BCBBBBCCCBBBDCCCCCBBBBCCB?BBBC>BGACACCCCBCC@BBC;;49:><BB>B?BAAAEFDDC?BBDDD1CB?BBCC>AABC?BBG?BBACCBCCC@CCCDDDBB=AAD@D?EDCCBBAB?BBBB@CCCB@CCDDCAAADBAA4999-9>;@=@@@BABCAA?ABDED<C>A=;;;;;*;AABG>CCC<;;AAAA?ACCC3A???@;?>@?;?BABBAA=A>::9CBA;;;=8;;;?>;;<ABB???@@@ABB9=888?:><B7;;;>>889
@ATNG8:02703:04841
GATGGTAGGCGTGTGAGAGTCTGCCCAGAAGATCAGACTCTAGAAGAATTCAGATTTTTAACACGAGAGTAAACGTAAAAAGAAGGTTTTACAAGACTCACGTTAACAATATTGCAGCAGTACGCACACAATCGAAGCGCAGTAAGGATGGCTAGTGTAACTAGCAAGAATACCACGAAAGCAAGAAAAAGAAGTACGCTATTAACTATTAACGTACCTGTCTCTTCCGAAACGAATGAGTACGATGAGATCTCGTGTGCTACCATCGTTCCTTCTGAGTCT
+
@AAD@CCC?CCCCBCBCDDCCBBBE?CBB@ACDBBAABCBBBCC@@A>@>@??>>>>>.>?ACCBBBBBBBC>CBBB@@?1?A;?6>>>5?@C?BB?@AA@@><>;@>9>@@8<<@@@>====AAA>>>A;AA@@9==>>>AAA:@:@>>9>>=>=>>>;AA>=@A>AA>AAA9>>777.5568=ADDD/;;7;@@@@AAAD7;7;ACC:=7==AAA;A?==;;;;A;>>>6;@B>BCA??AA;<=>@AA>?>AAAA>99<AA;@9;9A;A<A<>>@AAA>>
@ATNG8:02703:04868
GATGGTAGAGTACAGTGTAGTAGACCAGAAGATCAGGAACTCTAGAAGAATTCAGATTTTAACACGAGAGTAAACGTAAAAGAAGGTTTTACAAGACTCACGTTAACAATATTGCAGCAGTACGCACACAATCGAAGCGCAGTAAGGATGGCTAGTGTAACTAGCAAGAATACCACGAAAGCAAGAAAAAGAAGTACGCTATTAACTATTAACGTACCTGTCTCTTCCGAAACGAATGAGTACGTGTACGTACGTGAGCTACCATCGTTCCTTCTGAGTCT
+
==BC>;;CBBBBBCA;:;CA@@CBB@BCD@BBBB@@<@?A???BBB?BA>A=9989989*78<=::BAA@@?@8?9;;;;.9@;@.995&5>>9@@===>>6:4:?AA?BBB?CCB?ABBCHEDDCBBCA=?000<00000877/97>>:9<B;<;;/0*/8::==8CB>7770700/;3///(/6665(3:272555569<6<;><>?2828<A@B?B@?@@><9<9==>8<8708;?>?@BBA@<<<==::9?????<<<5<;99<6<=A<<<<=:;;=
@ATNG8:02704:04855
GATGGTAGGAGACACGTCGCACACGTACTCATTCGTTTCGGAATAGACAGGTACGTTAATAGTTAATAGCGTACTTCTTTTTCTTGCTTTCGTGGTATTCTTGCTAGTTACACTAGCCATCCTTACTGCGCTTCGATTGTGTGCGTACTGCTGTAATATTGTTAACGTGAGTCTTGTAAAACCTTCTTTTTACGTTTACTCTCGTGTTAAAAATCTGAATTCTTCTAGAGTTCCTGATCTTCTGGGTCTACGCTCGTCGCGCTACCATCGTTCCTTCTGAGCATCACCGCTGC
+
?::C?CCC?BCBBBBCBCCCCCBCBCCCBE9999BBB>BD@C?BBBBCBB?BCBBA@B@CCBB>A?CCBBABBB@<@@@@@,00(0;;917AAA?BBC?DC<???BCC?CBBAAA>>9>>>9=9>?@=;;;<9<A8:7:<AA=>=?AABAA??@@=A=>:>C=@<>>>>>>>78088888,7:A;?????.;;@>>0777///896:08766$255583959929777;>=:?6<<<<=>7;:AF:@@======:::///===@@=A@A;;7;<?<?@<<//-2722,--,*,
@ATNG8:02660:04886
GATGGTAGCTCGCTGATGATATCTCCAGAAGATCAGGAACTCTAGAAGAATTCAGATTTTTAACACGAGAGTAAACGTAAAAAGAAGGTTTTACAAGACTCACGTTAACAAATATTGCAGCAGTACGCACACAATCGAAGCGCAGTAAGGATGGCTAGTGTAACTAGCAAGAATACCACGAAAGCAAGAAAAAGAAGTACGCTATTAACTATTAACGTACCTGTCTCTTCCGAAACGAATGAGTACACATCGTCGTGTCGTGCTACCATCGTTCCTTCTGAGTCT
+
BCED?AACABBDDBABBCCCCCCBB@CCC@CCCCBB?B?BBCCBBA>BB>B@BBB@@@@@1@?BBA@ABBCBBB:@@;;;;;*;C>C5;;;6;CB?CBABCBCCB?B@CCD>CCC>AAAADCCCCCCCCCCCC@DCBB?BBBBBBBB<A?A@@=@AABBBBB?BCCCCA?CC?CCC>ABBFC>CBB???BAA/BB=@666@AA@@<>;>?>>5949>@@A?BC??@CC@CACCC>BBB?BBBBBBCBCDB>::A???AABBCCCCC?ABBAA?B?B?BAAA>>;:
@ATNG8:02661:04890
GATGGTAGTGATACAGATCAGACACCAGAAGATCAGGAACTCTAGAAGAATTCAGATTTTTAACACGAGAGTAAACGTAAAAAGAAGTTTTTACAAGACTCACGTTAACAATATTGCAGCAGTACGCACACAATCGAAGCGCAGTAAGGATGGCTAGTGTAACTAGCAAGAATACCACGAAAGCAAGAAAAAGAAGTACGCTATTAACTATTAACGTACCTGTCTCTTCCGAAACGAATGAGTACGATGAGAGAGCTCTCTCTACCATCGTTCCTTCTGAGTCT
+
CBBB@CCCCCCCCCCECCCBCCCCD?BBB?BBAB@@>@?BBBBBBB>AB>B>AAAABDDC2C?BCAABCBBAAA8?>@AAAB2AA=ABBBB2BGEIDCBBGCCBA>A@BB?BCC?CCAACBBBBBBCCCCCC?CDBB?B@A@BBAA?B?CBB?BCCCCCAA>BBBBAB>BB>AAA>AABBB;???=@AAAA/AB=A765AAA@@9>;@@AA7:69=A?@=@AA??@A>A>ADD>CAA>ABBDBBBBBBBBBAAA?>=<:<999;<9=<<==9=<A;>:<;6///
@ATNG8:02664:04912
GATGGTAGAGAGAGCTCTCTCATCGTACTCATTCGTTTCGGAAGAGACAGGTACGTTAATAGTTAATAGCGTACTTCTTTTTCTTGCTTTCGTGGTATTCTTGCTAGTTACACTAGCCATCCTTACTGCGCTTCGATTGTGTGCGTACTGCTGCAATATTGTTAACGTGAGTCTTGTAAAACCTTCTTTTTACGTTTACTCTCGTGTTAAAAATCTGAATTCTTCTAGAGTTCCTGATCTTCTGGATACACTCATGTGCACCTACCATCGTTCCTTCTGAGTCT
+
B@BB@BCCCCCCCDCAAACCECCBCCCCCCAA>ADDD=CC?C?CCCCCCC?CCCAA?A>AAAA?A=ABBAAABBB?BBBBB1BB>A<883:BBC?@?C?BB588>CCC?CA??>AAA;==A;A;=>>@>===:@@@@8<<>><<<>AACA===AA9>>?;@@;@;;;;??==?A=B>>>>3><A8<8888*69222(,,,,,,686717777'5667=4=68928>;;;??;?:=>@@@A8;<A=B@@@@<<=?>?@@@A@=99976///<7=7=798==:::?
@ATNG8:02666:04921
GATGTAGCGGAGCGAGTTTATACCAGAAGATCAGGAACTCTAGAAGAATTCAGATTTTTAACACGAGAGTAAACGTAAAAAGAAGGTTTTACAAGACTCACGTTAACAATATTGCAGCAGTACGCACACAATCGAAGCGCAGTAAGGATGGCTAGTGTAACTAGCAAGAATACCACGAAAGCAAGAAAAAGAAGTACGCTATTAACTATTAACGTACCTGTCTCTTCCGAAACGAATGAGTACCTCTCAGATGCTCGTCCTACCATCGTTCCTTCTGAGTCT
+
////49944.5::;<BBF=@ACD?CCC?BBBB;;:;?AA;;:BB?BC@B@BCC?@???.??CBAAAEAAAAC<@B@?@@@0@@:@5;;;(/.65./2885556260584>@@7=;;;;;;;:?@@@AA??<?>>>;>>A@@@>>;>7;;?=A??>>>==:=>A=9948;;>>@<?==<>)776-57777)7@5;<98::@==6=59555;A=A>>>@<?866:9>:>5878-6AA>BA==??C=BB898;;;>>>@=BA@???<?;=??=A?B?BBCCC>>>
@ATNG8:02675:04924
GATGGTAGGCGACATACATACGCGCCAGAAGATCAGGAACTCTAGAAGAATTCAGATTTTTAACACGAGAGTAAACGTAAAAAGAAGGTTTTACAAGACTCACGTTAACAATATTGCAGCAGTACGCACACAATCGAAGCGCAGTAAGGATGGCTAGTGTAACTAGCAAGAATACCACGAAAGCAAGAAAAAGAAGTACGCTATTAACTATTAACGTACCTGTCTCTTCCGAAACGAATGAGTACGTGTGCGACGTGTCTCCTACATCGTTCCTTCTGAGTCT
+
CCBB;CBC@CCAAHHHCCCBBCBCC@CEGACB@@CC?C<AABCC??9?@4859AA@BCBB2C:;;BCBBBB;;;0;;;:ABB5CCAC@BCB;BDD@CCBCBBC@@=@@AA=ABB>AABBBBBCBBBDCCCCC@BAAA<@@@BABCB=A?ACC@CDBBBDCB?AAAABB?BC?AAB?BBBBA<A>=9:9999(9A<9::8EAAAA=B;??AA=B===A;;6;CA?@@B?A?BBB<AAA<@@BAABBB??9:9BB@??:888=988599:9@<?9?=@?=>=>?@
@ATNG8:02679:04909
GATGGTAGCGCATATCAGCGCAGCCCAGAAGATCAGGAACTCTAGAAGAATTCAGATTTTTAACACGAGAGTAAACGTAAAAAGAAGGTTTTACAAGACTCACGTTAACAATATTGCAGCAGTACGCACACAATCGAAGCGCAGTAAGGATGGCTAGTGTAACTAGCAAGAATACCACGAAAGCAAGAAAAAGAAGTACGCTATTAACTATTAACGTACCTGTCTCTTCCGAAACGAATGAGTACGATGAGATCTCGTGTGCTACCATCGTTCCTTCTGAGTCT
+
BCAB?C@A@CCCBABDCCBBACCCC>CCDACCCC@@??@CDFCCBB?BC@B@BBB:::::*9=BCCCCCCCCCC>DCCCCDC1CC?C<AAA8ADD@CCCBBBBBB?C@BB?BBB>BBBBBBCCBBBDBBBED@CBCC?BA@@DDBB?CADBB?BCBBBCCD@CCCCAA?AA>@@@<??BBC;==>>@BCCA.CC?C>>=BBAAC:@:??>>5;59:BAA<AB@@@BB?B@BCC=CCC?CCAA@CCBBBBBBBBB===AC@>>>AA=AA>>B??:>;>?A===>=
@ATNG8:02681:04880
GATGGTAGTATCGTGTCTACGAGAGCCAGTAGATCAGGAACTCTAGAAGAATTCAGATTTTTAACACGAGAGTAAACGTAAAAAGAAGGTTTTACAAGACTCACGTTAACAATATTGCAGCAGTACGCACACAATCGAAGCGCAGTAAGGATGGCTAGTGTAACTAGCAAGAATACCACGAAGCAAGAAAAAAGAAGTACGCTATTAACTATTAACGTACCTGTCTCTTCCGAAACGAATGAGTACTGTATCTATGTGTGCGCTACCATCGTTCCTTCTGAGTCT
+
444;39>77///////<:<?@A@?A?5:<@<<AA@::1928<9?@BB?BB@C?@@://///$/(//7889:575:'2255555$55.5.555&4::5:5555<<;>9=9==9@==9=?0/0A=?965:::88907>>;077338899,0)/0/)/8///9994?;::::6:;;@75/7622+255.222225$5949<7977;=<4;6889>7>8=9A>@=@@>987;6;1377)3786<8:====888;;9///9:557222955/58...(.(.266..2==:
@ATNG8:02681:04900
GATGGTAGCGCACACATAGATACAGTACTCATTCGTTTCGGAAGAGACAGGTACGTTAATAGTTAATAGCGTACTTCTTTTTCTTGCTTTCGTGGTATTCTTGCTAGTTACACTAGCCATCCTTACTGCGCTTCGATTGTGTGCGTACTGCTGCAATATTGTTAACGTGAGTCTTGTAAAACCTTCTTTTTACGTTTACTCTCGTGTTAAAAATCTGAATTCTTCTTGAGTTCCTGATCTTCTGGCTCTCGTAGACAGATACTACCATCGTTCCTTCTGAGTCT
+
A?BA<ACCBBBBCECCCCCCCCCCCBBCCBBC?BBAI?;;999@@BBBBC@CDGCB@B?BDCC@CABBBDCBAAA=@@??@,9:68=CC?CBCD@CDC?BB7;;BBBHADCCBBBCC@DJC?C?CAA@CBBB@CCCB?CCBAAAAABCBBBEBBB@B@@>@C@C@B@A@DDCCB?CBABA7B?CACCEEE5CCCCC?CBBBCE<;;C@CCED5BBBCC@BACD@BB@BCDCAD?BBCCCC@BCCBCCCCCCCCCCBB@@ACCCBC?::;AA=@=A>ACCCCBAA
@ATNG8:02690:04906
GATGGTAGGACGAGCGTCTGAGAGGTACTCATTCGTTTCGGAAGAGACAGGCACGTTAATAGTTAATAGCGTACTTCTTTTTCTTGCTTTCGTGGTATTCTTGCTAGTTACACTAGCCATCCTTACTGCGCTTCGATTGTGTGCGTACTGCTGCAATATTGTTAACGTGAGTCTTGTAAAACCTTCTTTTTACGTTTACTCTCGTGTTAAAAATCTGAATTCTTCTAGAGTTCCTGATCTTCTGGGTGCGCTACAGTCTCTCTACCATCGTTCCTTCTGAGTCT
+
BCBD@DBB?CCCBBBBBCCBBBDC?DCDCCBB?BCCC=CC@C?BBBDDDD=AACCC?C?CCDD?D?DDCBBBBCD@BCCCC1BC@CBBB<BDDD?BBC@DD@@AACCC@CCCCCCCC@CCD@D=BCDECBBB>ACCCABBBCCAAACGECBBBBB?CCD?AA?B@CCCBBBBCC@CBAAA9?:><99999'9@@CC>BBCBB@BACC@CDDD2DBBCD@C@BB@CCDDDBB?B?BBBCCD>A???:?@BCCDDCCCCCCCBBBCC@CA@@C?C@C@CCCCCABB
@ATNG8:02690:04921
GATGGTAGGCACTGCGCACACATCCCAGAAGATCAGGAACTCTAGAAGAATTCAGATTTTTAACACGAGAGTAAACGTAAAAAGAAGGTTTTACAAGACTCACGTTAACAATATTGCAGCAGTACGCACACAATCGAAGCGCAGTAAGGATGGCTAGTGTAACTAGCAAGAATACCACGAAAGCAAGAAAAAGAAGTACGCTATTAACTATTAACGTACCTGTCTCTTCGAAACGAATGAGTACGTTTGACGTACGTGAGCTACCATCGTTCCTTCTGAGTCT
+
A@CD@CBC?CCBBBCCCCCCCCCCC=BDD@CCCCCC?C@BBBBBBC?CC?C@A@>=>===.==BBC@ABDCAAA8?A@BBBB2BC<B5<<;.<CC?BBBBCCDDC?A=BC@BBB>@@??BEEDDCBBBBBDD?CCCA;???ABBAA<A?CCA?BBBAAAAA<AAAAAA?BC?>>??ABA==5===;@AAAA/AA=A;::@@AAA<A<>>>>9=9<>A>><>@@@@BB?BDDD>BBB?BBBBBCCB@?8@ABABB@>>>???AAA<A?=>><A<A;AAAA@@=>
@ATNG8:02695:04888
GATGGTAGTGTGTCTCTGAGAGTAGTACTCATTCGTTTCGGAGAGACAGGTACGTTAATAGTTAATAGCGTACTTCTTTTTCTTGCTTTCGTGGTATTCTTGCTAGTTACACTAGCCTCCTTACTGCGCTTCGATTGTGTGCGTACTGCTGCAATATTGTTAACGTGAGTCTTGTAAAACCTTCTTTTTACGTTTACTCTCGTGTTAAAAATCTGAATTCTTCTAGAGTTCCTGATCTTCTGGAGATACACATGATACTCTACCATCGTTCCTTCTGAGTCT
+
9:;<:<==BCCA@@DCCCCBBBCBA@ABBCCC?ABCB<@@@@@@BB;;;=9=995.5.5555068===BB:9/=89;>:>(0/)///;/::9616<<9=>7;@;BBCADBBBAA@@<@A<@<ABB@ABBDAD@A@@C;;;@@BBAAB;::?::29>?:?@=A7::BAAA@::49<@@@4@;@999999(9@B@A8=000/////439999'977//)/7::799;;888-3-4:;::=588@=@@@@>AA@;::?><<>>;;=87877B;?=A>AA@AA@88
@ATNG8:02699:04919
GATGGTAGATACTCGCTGATACACCCAGAAGATCAGGAACTCTAGAAGAATTCAGATTTTTACACGAGAGTAAACGTAAAAAGAAGGTTTTACAAGACTCACGTTTAACAATATTGCAGCAGTACGCACACAATCGAAGCGCAGTAAGGATGGCTAGTGTAACTAGCAAGAATACCACGAAAGCAAGAAAAAAGAAGTACGCTATTAACTATTAACGTACCTGTCTCTTCCGAAACGAATGAGTACTGTATCTATGTGTGCGCTACCATCGTTCCTTCTGAGTCT
+
<>BB>B@@@@;;=;666695;?999,5<<5::::?@=@<@==873A5::8<6::333333'33337;;8///82/./;===+<:4:)///&///)////9;;444)46:<7<CA255845;995659999::59<<<054999:;;7=9=6505@>=>888?988C@>8>;.3/8(////6.68957;====&886555988955052822219452444.488344;8:+//:.6//(////;====A>?>;;;;;9=@978668222.882727-..337577
@ATNG8:02702:04883
GATGGTAGTACATGATAGACGACACCAGAAGATCAGGAACTCTAGAAGAATTCAGATTTTTAACACGAGAGTAAACGTAAAAAGAAGGTTTTACAAGACTCACGTTAACAATATTGCAGCAGTACGCACACAATCGAAGCGCAGTAAGGATGCTAGTGTAACTAGCAAGAATACCACGAAAGCAAGAAAAAGAAGTACGCTATTAACTATTAACGTACCTGTCTCTTCCGAAACGAATGAGTACGAGAGTCAGAGCAGAGCTACCATCGTTCCTTCTGAGTCT
+
99=>;9;C=966<<:;55555555<5555.55:;<>;@<><::9//)//)/3884//777'5(------78::;./445555$55./)///&///)/7///<<:95:5:;554404444489545::5559959555.544:=9::596<00/??;;<<<7::>???;?=:==;6<??==6::85<8;;;,//(/88;=:9994937788485229@@9A?>===>:>9<<A=C>>344;897A@CB@>>>A@ABBCABBABBB??=>:;5:7=:>888==;;
@ATNG8:02703:04905
GATGGTAGCATCATGCATATCTCACCAGAAGATCAGGAACTCTAGAAGAATTCAGATTTTTAACACGGAGAGTAAACGTAAAAAGAAGGTTTTACAAGACTCACGTTAACAATATTGCAGCAGTACGCACACAATCGAAGCGCAGTAAGGATGGCTAGTGTAACTAGCAAGAATACCACGAAAGCAAGAAAAAAGAAGTACGCTATTAACTATTAACGTACCTGTCTCTTCCGAACGAGAGTACCTCTCAGACGCTCGTCCTACCATCGTTCCTTCTGAGTCT
+
//9:47=??<BB@;:;CBCBA>?;:.444.4=>>>>5:599:::<<48=7@488//////$/055-/(///668819244444$4<7<.555&555.5<99;=;99.9.9@;?@A5::>49959696<>?@AA>ABBB@A@?AABBB@CABBB>AAABA?@A>ACA@@A<@@9=>=8?@@@@:;;;5788999%656:65775<;97=<><<95;49/00=:==AAAAAAD<??<978?=;<??:89:AAA?;8;==88:6://*/::9;6?<@<@AAAA>>>
@ATNG8:02656:04947
GATGGTAGCGCACACATAGATACAGTACTCATTCGTTTCGGAAGAGACAGGTACGTTAATAGTTAATAGCGTAACTTCTTTTTCTTTGCTTTCGTGGTATTCTTGCTAGTTACACTAGCCATCCTTACTGCGCTTCGATTGTGTGCGTACTGCTGCAATATTGTTAACGTGAGTCTTGTAAAACCTTCTTTTACTTTACTCTCGTGTTAAAAATCTGAATTCTTCTAGAGTTCCTGATCTTCTGGGTCTACGCTCGTCGCGCTACCATCGAATCACGAAAGTCT
+
94:<7;;CEBCBBCCC@@A@;:?9;9?94449.4:@@:AB@D@FC;;6>?599944.4.4:49068@;@==;9.4=.44444$333(3///(///949/5.55.5556<A9>>>;>;;;4999395@9=;?;;;4;:55.59955555444444444.4443::9>7::5445955.59999&/)/)////&//55)5<<5555555.4;<;*==;;;7<7;;694444435:3733555.4455)5444::;555<<;?;<AA@>A@AAB799CAAAB:@@@B
@ATNG8:02665:04937
GATGGTAGGCGTGTGAGAGTCTGCCCAGAAGATCAGGAACTCTAGAAGAATTCAGATTTTTAACACGAGAGTAAACGTAAAAAGAAGGTTTTACAAGACTCACGTTAACAATATTGCAGCAGTACGCACACAATCGAAGCGCAGTAAGGATGGCTAGTGTAACTAGCAAGAATACCACGAAAGCAAGAAAAAGAAGTACGCTATTAACTATTAACGTACCTGTCTCTTCCGAAACGAATGAGTACAGAGAGTACGATATGTCTACCATCGTTCCTTCTGAGTCT
+
@?@L@DDD@DCAABCCCDBBCBCCC>CDD@CBCCCD?D?BBCBCCC?AA?B@CB@@@BBB3C?BAA?AACBBBB=BCBBBBB3BB=?8===5>@A>BB>AADAAA<@;><8<@@9==???<<;=AAAA====:@AAA7<>>AA>>=;A;A>>9>===AAAA;@@@@AA<@A>B>>:==999/7778=@>>@/9:7;@@@AAA>A;A;<<<>;@;>>>>>:<;;;===2827<96<BB@BA??A??>>>>AAA@>>@>>????888;@=>=A;@;?:=;>>A@A@
@ATNG8:02667:04946
GATGGTAGCTCACGTACGTCACACGTATTCATTCGTTTCGGAAGAGACAGGTACGTTAATAGTTAATAGCGTACTTCTTTTTCTTGCTTTCGTGGTATTCTTGCTAGTTACACTAGCCATCCTTACTGCGCTTCGATTGTGTGCGTACTGCTGCAATATTGTTAACGTGAGTCTTGTAAAACCTTCTTTTTACGTTTACTCTCGTGTTAAAAATCTGAATTCTTCTAGAGTTCCTGATCTTCTGGAGATACACATGATACTCTACCATCGTTCCTTCTGAGTCT
+
<9BD@CB@B;6666ACCCABBDDCCB;;:;CC?CCBB<@@5;5;A@@CCC@BBAAA<?=?AAC?B9:;BCCCBAB>AAEBF3BB>B???<?BCD@BB@=@@,00;@==:@BBB@@>>;>@@:><>AAAA@@@<AB@A:=888>>???AAAAAA>?:==>;>A=A<??@@@A@@@=AAAAA5A>D388BBC.=====6677///565:-6666$2222616/772:>:>8;67;166677:,//=6;;;=>>>>>=?ABEA>=>>=9=>>AB=C:?;?G??@?>>
@ATNG8:02670:04978
GATGGTAGATACTCGCTGATACACCCAGAAGATCAGGAACTCTAGAAGAATTCAGATTTTTAACACGAGAGTAAACGTAAAAAGAAGGTTTTACAAGACTCACGTTAACAATATTGCAGCAGTACGCACACAATCGAAGCGCAGTAAGGATGGCTAGTGTAACTAGCAAGAATACCACGAAAGCAAGAAAAAGAAGTACGCTATTAACTATTAACGTACCTGTCTCTTTCCGAAACGAATGAGTACGTGTGACGTACGTGAGCTACCATCGTTCCTTCTGAGTCT
+
955C:=BBCCDCCCC;;:BA;;;BB=BCF@CCCDBB>A>AAAAC9959C=@?BBBBBBBB3B9::BBA@B@???8;=AABBC5BC@F@BCC<DFHFFDCCCCCCC@C@BB@BCC@BBBCCEDBBBCDBBBBDADBBC>A9::BC@?=B@CCC>BBCCCCCC@BBBBBC?CC@BBB>ACCBC>A=>;>@@@@/@A<@===???@@;@;@@CB7;8;BBAA>@B@@=:::.9;>@A<ABB@BAABBCBBBBC@B?@?BBDCBBBCEBB?BAAAC=C=B<@887@@=;
@ATNG8:02675:04948
GATGGTAGTAGTACACTAGTCATACCAGAAGATCAGGAACTCTAGAAGAATTCAGATTTTTAACACGAGAGTAAACGTAAAAAGAAGGTTTTACAAGACTCACGTTAACAATATTGCAGCAGTACGCACACAATCGAAGCGCAGTAAGGATGGCTAGTGTAACTAGCAAGAATACCACGAAAGCAAGAAAAAGAAGTACGCTATTAACTATTAACGTACCTGTCTCTTCCGAAACGAATGAGTACACACTCTCATATGACACTACCATCGTTCCTTCTGAGTCT
+
BCED@CBBBBBBBCCCCCCCDBCBC@BBC@CBB@996;?BBAB@AA@BB@C@A??79999)9;@ABBBBBDAA@9>@:9555$9@<@2555&5999>A@AAA@?@>@?BB?CBB>AAA?AACCAAABBDB@@=@BAA?ABCCCBBB?C@DBB@BBBABBBB?BBBBBC@CC?@?@=??BDB:;;?=?DDDC/AA=A>=>>@@CC<?<?>??1818>AAA@CBBBBBB?A?BA@;A??<?CBEFCCCA=>AA=;;;??BBBBBBAA=@B>==?A@C?BBB@@899
@ATNG8:02679:04948
GATGGTAGTACATGATAGACGACACCAGAAGATCAGGAACTCTAGAAGAATTCAGATTTTTAACACGAGAGTAAACGTAAAAAGAAGGTTTTACAAGTCTCACGTTAACAATATTGCAGCAGTACGCACACAATCGAAGCGCAGTAAGGTTGGCTAGTGTAACTAGCAAGAATACCACGAAAGCAAGAAAAAGAAGTACGCTATTAACTATTAACGTACCTGTCTCTTCCGAAACGAATGAGTACTGCGTCTCACTCTCGCCTACCATCGTTCCTTCTGAGTCT
+
@@BC?BBBCCBCBBBCBCDBBBBCCACEG?CCEBBB:;8;BDBCBB>AB?C?A?@;;;::*;=BCECCCCCCCC>CA99999*;B>B;AAA7AFC?CB@@@ABBB@C@CC@CDB?BA@BCCC??@BCCCCCC@CDCB@CCBBBBBB?B>A6;7;@@A@A;;8;BCCCD@DD@BAA?BCBBB<989;99888(9=;>AAA???BB>A@ABBC>B>BBBBC@CBBBBBB?B?BBF@B??=?@@AABBBBBAA@AA@>>>BBBA<A@A<@;<<@<@<A9>>>>>>?C
@ATNG8:02682:04965
GATGGTAGACATATCGTACTCTCTGTACTCATTCGTTTCGGAAGAGACAGGTACGTTAATAGTTAATAGCGTACTTCTTTTTCTTGCTTTCGTGGTATTCTTGCTAGTTACACTAGCCATCCTTACTGCGCTTCGATTGTGTGCGTACTGCTGCAATATTGTTAACGTGAGTCTTGTAAAACCTTCTTTTTACGTTTTACTCTCGTGTAAAAATCTGAATTCTTTCTAGAGTTCCTGATCTTCTGGGCTGCGCTGATATGCGCTACCCATCGTTCCCTTTCTGGAGTTCT
+
@BBE?BBCCCCBBCBBCDCCCBBBCCBBBB998:A?A=::8:>AACBBBB?CBBBC?C?B@A?<?>AA@?@ABB>:>@@@@/@>:>667-8???=BAA>?A8::>A==:=@ABAA@=7==A;A9AAAA::;C;A>>>:=<<>>>>?@@AAA;<<A9>>>;==7;:@@A?A??<<6=;;;;/;:>:=9999*9<----)--3---95555555$28888384552.5>=>;:96:,//9677+--66.4---33--/;988@===;;;1;::66133'--(-,,(*22,22
@ATNG8:02686:04976
GATGGTAGGAGACAGTCGCACACGTACTCATTCGTTTCGGAAGAGACAGGTACGTTAATAGTTAATAGCGTACTTCTTTTTCTTGCTTCTGGTATTCTTGCTAGTTACACTAGCCATCCTTACTGCGCTTCGATTGTGTGCGTACTGCTGCAATATTGTTAACGTGAGTCTTGTAAAACCTTCTTTTTACGTTTACTCTCGTGTTAAAAAATCTGAATTCTTCTAGAGTTCCTGATCTTCTGGCGCTCTGTCACGTCTGCTACCATCGTTCCTTCTGAGTCT
+
BBCE@DCB?BCDDDCCCBBBBCCCCDCCDAA=@>==:@><@@CCCAAAA?BDBCB?B>BBBB?A?BBBBABBBB?AACCC2CB?B9:/7?:7:;;=BD<<:;;??=AAA@;==A;@==:>=@???BB>>;>@@@<?>>>A>>>>CAAAA>;;78@@:<>=C;AAAAA@A==162555&206322222$288==055533./.880;;996%5599:6;65815>@<=>>;<7=///<=489=9@AA@@>A:::<>99687@AA<@@@?A;A=C9>>AAA<;;
@ATNG8:02689:04950
GATGGTAGCACGAGTCACTCATATCCAGAAGATCAGGAACTCTAGAAGAATTCAGATTTTTAACACGAGAGTAAACGTAAAAAGAAGGTTTTACAAGACTCACGTTAACAATATTGCAGCAGTACGCACACAATCGAAGCGCAGTAAGGATGGCTAGTGTAACTAGCAGAATACCACGAAAGCAAGAAAAAGAAGTACGCTATTAACTATTAACGTACCTGTCTCTTCCGAAACGAAGAGTACGATGAGAGAGCTCTCTCTACCATCGTTCCTCTGAGTCT
+
;<6C;CCDABA;;>>CCCCAB<<>>;?>?:>@AB;;5;4:9@CCCC@BA?B@@??AAAAA1>9>??A@BBB@AA<;<BBCCC5BC@BACCC8AAB?BBB@;:<:>;@=AA@BCB@CBABBCGECCCAA@DCCAEBAB?CBDBBBBB?B>AAA=@@BAA@??<?CAAAACF=@?>=?:.--).--(-----$-4295552288817275574<6<>A;;6:@99:BB?B@BBC599@<=?>@A@ABAAA@A@AABA=====>761/----,2(-...75555
@ATNG8:02694:04949
GATGGTAGATATATGCACGCTCTACCAGAAGATCAGGAACCTAGAAGAATTCAGATTTTTAACACGAGAGTAAACGTAAAAAGAAGGTTTTACAAGACTCACGTTAACAATATTGCAGCAGTACGCACACAATCGAAGCGCAGTAAGGATGGCTAGTGTAACTAGCAAGAATACCACGAAAGCAAGAAAAAGAAGTACGCTATTAACTATTAACGTACCTGTCTCTTCCGAAACGAATGAGTACACACTCTCATGACACTACCATCGTTCCTTCTGAGTCT
+
A@BB@CBCCCEBBACALCDCBBB@@;;?C9=BCBCA696:<@@BC<??<?;??@>@@AA2A?CBABA@A@AA?8;=88878$68384:::-22@=@===?=<;;5;58:<@@@<@:;;???>>???>>?>>;>BCC=@====<<=;@;:;;:>=>??B@A<A===>?:==9=>>:=>=@B:??>:88888(86/5;57<AB;;7;<@AAA7:59?@=><>AAA@@@7:6;@@:@BB=@@@@@@@@>>>@@AA@@@@B????A=@<A<>:=:?=>>>???>?
@ATNG8:02698:04931
GATGGTAGCTATACGTATATCTATGTACTCATTCGTTTCGGAAGAGACAGGTACGTTAATAGTTAATAGCGTACTTCTTTTTCTTGCTTTCGTGGTATTCTTGCTAGTTACACTAGCCATCCTTACTGCGCTTCGATTGTGTGCGTACTGCTGCAATATTGTTAACGTGAGTCTTGTAAAACCTTCTTTTTACGTTTACTCTCGTGTTAAAAATCTGAATTCTTCTAGAGTTCCTGATCTTCTGGCTCTCGTAGACAGATACTACCATCGTTCCTTCTGAGTCT
+
@:;E@E@CBBBABBCGJFCBBCBBCBCCCB;;;;AAD@BB?B@BBBBCBB@BCCCD=?=?BGF@C=AACCCBBBB@BA@A@2?B>BBBB>BBBC?BBB@BB>BBBBBB=AAB??@@@<???<@<@AA=>>>@<@DAA6<=@@?>>>@@@AA==>@<>>==AA<A<AAA@@@?AB<>>>??6?<A;>>>>C/BA:9809999<<A<<=<@AAA/A;;;B=C<>>;>AA?;;:=B=AA@?@@<@AA<???>>>AB>===AA???>>>;===;;5;:>:??===<<9
@ATNG8:02704:04933
GATGGTAGGCACTGCGCACACATCCCAGAAGATCAGGAACTCTAGAAGAATTCAGATTTTTAACACGAGAGTAAACGTAAAAAGAAGGTTTTACAAGACTCACGTTAACAATATTGCAGCAGTACGCACACAATCGAAGCGCAGTAAGGATGGCTAGTGTAACTAGCAAGAATACCACGAAAGCAAGAAAAAGAAGTACGCTATTAACTATTAACGTACCTGTCTCTTCCGAAACGAATGAGTACACACTCTCATATGACACTACCATCGTTCCTTCTGAGTCT
+
BBBB@BDE?B@@@A>?ACAAACBCC>BBGBCCHCCC@B@BBBCBBD@CC@DABB???>==,@?BCBBBBCBBBF>??@BBBB2CB=B=AAA9ABC@CBABDCCBB@BABB@AAA?BBBCCCCCCBBC@@@BA=@::9=?BBBCCBB?D@DBB?BAAACCBB?BBCCED?BB?AAC?BBCBB9???=@@@@@/@A=D@>==>EBB7;7;>?>:><>>BBA?AB:::BA=A999C=BBB<??CBBCBB>=??>A===@BDCBBABBB@CBBBB<?<??BABAAAAA
@ATNG8:02704:04967
GATGGTAGCGAGCGAGTGTGTATACCAGAAGATCAGGAACTCTAGAAGAATTCAGATTTTTAACACGAGAGTAAACGTAAAAAGAAGGTTTTACAAGACTCACGTTAACAATATTGCAGCAGTACGCACACAATCGAAGCGCAGTAAGGATGGCTAGTGTAACTAGCAAGAATACCACGAAAGCAACAAAAAGAAGTACGCTATTAACTATTAACGTACCTGTCTCTTCCGAAACGAATGAGTACGATGAGATCTCGTGTGCTACCATCGTTCCTTCTGAGTCT
+
BBBC@CBBBCCCBBCCDDBBBCBBB?CCC?CCDD??=?@BBBCCAC<AC?A>BBCAAAAB2B@CCECCCCCBAA<@@@@@@@0@A>A5;;<6;FDACCBDCCC994;=@@=AAB?BBCFDA@ACCDCCCBEC@CCCC?DBBBBBA@>ABE@A>@BBCCCCC?CCCAAA?AB?BBB<>>A??9>9939AAAB3BB?B999BA@@A<><>?@@<A=??CBC@BC@@@BB?B?BDD>CCC?BBBBBBBBBBBBBBBBBBBB????@AA=><<=F:<:>9<<?<<8::
@ATNG8:02657:05009
GATGGTAGTGTGTCTCTGAGAGTAGTACTCATTCGTTTCGGAAGAGACAGGTACGTTAATAGTTAATAGCGTACTTCTTTTTCTTGCTTTCGTGGTATTCTTGCTAGTTACACTAGCCATCCTTACTGCGCTTCGATTGTGTGCGTACTGCTGCAATATTGTTAACGTGAGTCTTGTAAAACCTTCTTTTTACGTTTACTCTCGTGTTAAAAATCTGAATTCTTCTAGAGTTCCTGATCTTCTGGCTCTCGTAGACAGATACTACCATCGTTCCTTCTGAGTCT
+
@BBC@CCCCCD?DBBBBBBCCCCCBBBCCAAA>AACC=BB?C?CDDDCBB@CGCCB?B@CBBB?C?CDDCB@BCCACBBBB1DD?BBBD>CCCC@CCC@CDAAAACCDACCCCCCBB?BCC?C?CDCCCBBB@CCBB?CCCCCBBBDCCCBAAAC?BBC?CC?B?AABDCCCCF@C::::6:;@=9:999(9@@BC<A@DCCCDCBC=AAAA2ABCBC?C@CD>@BBBBBB?B?BCBBBD?BAC@CCAAABBBCDCBBBBCCDDD???@CB?B?A?AAABBB==
@ATNG8:02660:04999
GATGGTAGCTCTGCTCTGACTCTCGTACTCATTCGTTTCGGAAGAGACAGGTACGTTAATAGTTAATAGCGTACTTCTTTTTCTTGCTTTCGTGGTATTCTTGCTAGTTACACTAGCCATCCTTACTGCGCTTCGATTGTGTGCGTACTGCTGCAATATTGTTAACGTGAGTCTTGTAAACCTTCTTTTACGTTTACTCTCGTGTTAAAAATCTGAATTCTTCTAGAGTTCCTGATCTTCTGGATACACTCATGTGCACCTACCATCGTTCCTTCTGAGTCT
+
9=00/5<<<;<;>==;;666;99544459<<@=AACB>CC@C@CCCBBCCADCC99;:@BCDD?B>BDDCCCEEC:;<BBA0AC?CCDK=BADDFCCC?@@=@@CCCC@BCCHCDBD@CCC@D<;;BB@@@B?BBCB=A@C@@@BB@@@ABAAAC@BCB@BC?B?A9;;BBBBC?BBBB;@>B=;;;;.9?BCC<AACBBBB;;;>AAAA0AAABA>A>AA@ACAAAAA?A?AAAAAA>??B@AA@;;;CGBBAAA@9929;0+0000:6:6<6>895:>:>
@ATNG8:02666:05016
GATGGTAGATATATTCACGCTCTACCAGAAGATCAGGAACTCTAGAAGAATTCAGATTTTTAACACGAGAGTAAACGTAAAAAGAAGGTTTTACAAGACTCACGTTAACAATATTGCAGCAGTACGCACACAATCGAAGCGCAGTAAGGATGGCTAGTGTAACTAGCAAGAATACCACGAAAGCAAGAAAAAGAAGTACGCTATTAACTATTAACGTACCTGTCTCTTCCGAAACGAATGAGTACATAGATATACGTATAGCTACCATCGTTCCTTCTGAGTCT
+
;==C@CCCF@AA00,/<::ABBBBB?BBB?BCCCBB?B?BACBBB@>@@>@>AA@@@@@@2A>BBBBBCDD??>8<=9;;;;*;?>?=@@@8ACC@BDCHCCCCC?C@BC?BBB?BBBBBCCCCCCDCCCBC?B???;@CC@BCBB?B?BBB?BBCCCBCB?AAACCC?CC=AAC?BA??>5988198888(9818==@@@D;;6;:====8=888<AA?AECCBBB?B?CBD>????BBBAACCCAAA>>>AAABBBA@?????=?@???<@<@:>:::;///
@ATNG8:02672:05004
GATGGTAGTGCGTGAGAGAGAGACCCAGAAGATCAGGAACTCTAGAAGAATTCAGATTTTTAACACGAGAGTAAACGTAAAAAGAAGGTTTTACAAGACTCACGTTAACAATATTGCAGCAGTACGCACACAATCGAAGCGCAGTAAGGATGGCTAGTGTAACTAGCAAGAATACCACGAAAGCAAGAAAAAGAAGTACGCTATTAACTATTAACGTACCTGTCTCTTCCGAAACGAATGAGTACTACTCTCAGAGACACACTACCATCGTTCCTTCTGAGTCT
+
:=>C@CBBBBCCCCCCDDCCBBBBC?BFGABAAA;;597A<=@@?D@BB=B?BBCBCCCC3B?CBB??>BBBBC=?<:;;;;*;@>B4:9:&5<<9>CCCCCCCB@C@BC@CCC@BBCBBBBCCCGCDCBBB@BBBB@AAABBBBC@B?B;:8;@B@??BB?BDDBAA>AD?999>AAACC>::9???>>>/;;5;888?AGED;>:?@BB;?;?BBBC@BBAAAAC@C=?@D>CCB?BABCBC?@?B???ABACBA@AA>:::><???AA9<9<4:9<::888
@ATNG8:02672:05022
GATTAGAGAGACTGTAGCGCACCCAGAAGATCAGGAACTCTAGAAGAATTCAGATTTTTAACACGAGAGTAAACGTAAAAAGAAGGTTTTACAAGACTCACGTTAACAATATTGCAGCAGTACGCACACAATCGAAGCGCAGTAAGGATGGCTAGTGTAACTAGCAAGAATACCACGAAAGCAAGAAAAAGAAGTACGCTATTAACTATTAACGTACCTGTCTCTTCCGAAACGAATGAGTACCTCTCAGACGCTCGTCCTACCATCGTTCCTTCTGAGTCT
+
@@A@DBCCDDCCBBBCCBDDDDC=AAB?CCBBBC?C<>>CBBBA>AB?B?BBAAABBB3C?CCBBAAACCCD=AA;;;;;*;B>C<AAB9ACCAFBBBCCCCC=@=@B?BBC@BBBBCCCCDCCCCAAAC@DDCC<??AABBBB>D@CA@?ABCBBCBA?CCBBAA?BD>A@A799CAD9=<<887777(8@:>888>>>A?=C=C@@@:>:>ACCC?CCBBBBB>A?BBB>BBB>AABBBBB?@???>AAAA=>>AAC=?@@<>>>@B?B?B?CEBBB>>>
@ATNG8:02672:05024
GATGGTGGAGACACGTCGCACACTACTCATTCGTTTCGGAAGAGACAGGTACGTTAATAGTTAATAGCGTACTTCTTTTTCTTGCTTTTCGTGGTATTCTTGCTAGTTACACTAGCCATCCTTACTGCGCTTCGATTGTGTGCGTACTGCTGCAATATTGTTAACGTGAGTCTTGTAAAACCTTCTTTTTACGTTTACTCTCGTGTTAAAAATCTGAATTCTTCTAGAGTTCCTGATCTTCTGGCGCTCTGTCACGTCTGCTACCATCGTTCCTTCTGAGTCT
+
DCCD@CC?CCCCCCBB:;;BBBCCCCBB;;6;AAD>CDAE?999@@@A?CB???=@;?@AA>A@CBBBABBBC?EBBBB3A?<>9999*8@@B?BBB?BB@B@BB>>;?A>>?>===BBB<B=??@;;:=>=@@?C=AAC@@@?@@@@AA;;:@;===<??<?<@@@AAAACC<AAAAA5A<@<??@@@/@A>>>7>@@AA@@???<@@>@.@===A=A<AA:???A>>><A<A>>>CC999955558999>A>>><<<>>?AA9?<AAA;A9<7<AAAA>>>
@ATNG8:02675:04983
GATGGTAGTAGTACACTAGTCATACCAGAAGATCAGGAACTCTAGAAGAATTCAGATTTTTAACACGAGAGTAAACGTAAAAAGAAGGTTTTACAAGACTCACGTTAACAATATTGCAGCAGTACGCACACAATCGAAGCGCAGTAAGGATGGCTAGTGTAACTAGCAAGAATACCACGAAAGCAAGAAAAGAAGTACGCTATTAACTAATAACGTACCTGTCTCTTCCGAAACGATGAGTACGTGTGACGTACGTGAGCTACCATGTTCCTTCTGAGTCT
+
@@AA?BDCCDCDCCAAADDECBB@@<@@=9>B;66>:>:?A@<B9;6;A@A>A@9:8;<<,==CA>@?BBA?BD<>>?>BBB1AA9?2:;:-:>A=BBBB@@???<??CD@BBB@BDDBCCFCCCCCBBCDB?BBBC@CCCBBBBB?C@A;;9:??ABAAB>AABBBB?BC?BAB@BB<77.55205666(5:4:<>A?888A:?:><?;994:=A??<?@???AA>@=@@A8@00/@=<?B997<A;998>>>BBBCB999A?BA<<:>29299<=9<<>
@ATNG8:02688:04993
GATGGTAGCGCGACGAGCGTAGACCCAGAAGATCAGGAACTCTAGAAGAATTCAGATTTTTAACACGAGAGTAAACGTAAAAAGAAGGTTTTACAAGACTCACGTTAACAATATTGCAGCAGTACGCACACAATCGAAGCGCAGTAAGGATGGCTAGTGTAACTAGCAAGAATACCACGAAAGCAAGAAAAAAGAAGTACGCTATTAACTATTAACGTACCTGTCTCTTCCGAAACGAATGAGTACAGAGAGTACGATATGTCTACCATCGTTCCTTCTGAGTCT
+
DDED?CABBCBBBDCCC@BBCCBBB>BCC?CCCC9989>@@CBBBA?CC<A<AAAAAABB3B?BCCCBBBCAA@:??9::::*;C>B=AAA9ACC@CBBBDDDCA?C@AB?ABB@BB@@BBCCCCCCBBACD?CABA>A???BBA@<A@CCC@AAAAACCC?BBABBC@BB??>?>AA@@@89881888888%/<7<///@=CAA7;7:>DE;><>BB??<?A???BB@B@CCC>BBB?BBBBBBBCC????BBB===A>@>==;>;?A>>><A=A<>====;;;
@ATNG8:02692:05011
GATGGTAGGCGACATACATACGCGCCAGAAGATCAGGAACTCTAGAAGAATTCAGATTTTTAACACGAGAGTAAACGTAAAAAGAAGGTTTTACAAGACTCACGTTAACAATATTGCAGCAGTACGCACACAATCGAAGCGCAGTAAGGATGGCTAGTGTAACTAGCAAGAATACCACGAAAGCAAGAAAAAGAAGTACGCTATTAACTATTAACGTACCTGTCTCTTCCGAAACGAATGAGTACGTGTGCGACGTGTCTCCTACCATCGTTCCTTCTGAGTCT
+
BDBB?BCC@BBBBCDDCCCDCCCCC@CCF?AABBAA?B?@ABBAA@?DD?C>AABCCCCC5C@EICBBBBBDDD=CA99:::*;A;A4;;;.;BB?DBDBBACBB?C?AA>ABC?BB@@AAABBAACCCDCDACCBB?BBBBBAAB?C@DBB?BCBBBAAC?CDBBBB@BB>@@@;@@@@A>@?<888889(9?=A986B??AB:>:>@@A:=9=ABBB@BBBAABB?B@BBD>CCC?AABBBBBBBB???BCBBCA>=>@<@??:>:;;A=A=A?BBB??999
@ATNG8:02699:04987
GATGGTAGCACGGAGTCACTCATATCCAGAAGATCAGGAACTCTAGAAGAATTCAGATTTTTAACACGAGAGTAAACGTAAAAAGAAGGTTTTACAAGACTCACGTTAACAATATTGCAGCAGTACGCACACAATCGAAGCGCAGTAAGGATGGCTAGTGTAACTAGCAAGAATACCACGAAAGCAAGAAAAAGAAGTACGCTATTAACTATTAACGTACCTGTCTCTTCCGAAACGAATGAGTACGAGAGTCAGAGCAGAGCTACCATCGTTCCTTCTGAGTCT
+
8?@@+;9??>45.5:<955554455;8;:;8=9966<8<466@===B;>>:B8998;899:)::?>=?>?A9>@B;88?A@>?+69457<<<&555.59555:;54.568<899369??BCDDGBBBDEBB@@=@@@@>A@?@@@==9<6;00*0<;=::<=9C=A@BB=AC>9994999::,:::4;;AAA/88.529:99=99,/+/579(.(.377:6;;;<966)/(///(///3/37:?@?BBC557???:778<::;?CB<A>>>@<@<A=9999566/
@ATNG8:02701:05012
GATTGTAGCTCTGCTCTGACTCTCGTACTCATTCGTTTCGGAAGAGACAGGTACGTTAATAGTTAATAGCGTACTTCTTTTTCTTGCTTTCGTGGTATTCTTGCTAGTTACACTAGCCATCCTTACTGCGCTTCGATTGTGTGCGTACTGCTGCAATATTGTTAACGTGAGTCTTGTAAAACCTTCTTTTTACGTTTACTCTCGTGTTAAAATCTGAATTCTTCTAGAGTTCTGATCTTCTGGTGAGATATGCATGATGCTACCATCGTTCCTTCTGAGTCT
+
<<=9======>?CB;99BA?ABBB@<<<<;:?7><<?8>>;>266<<<<>@BDFCB@BACBBB6;6599;9;;;>:>>>>>):8388993?ACA;A@@-/04=;>C::99BA@C@A@>AAA<@=@BACB@@@;@A@A<A@AAA;::>@???B?AA>AABABB@C<>?BB;;9CC=>>===0<6<45999:(:C@AB=@AB@999==?2999*4::5546:>C?BBAAA@@>B?==>>=9==?=999@@==>999==995<=<<9=??>A>A4:499@@>?A@
@ATNG8:02658:05037
GATGGTAGAGAGACTGTAGCGCACCCAGAAGATCAGGAACTCTAGAAGAATTCAGATTTTTAACACGAGAGTAAACGTAAAAAGAAGGTTTTACAAGACTCACGTTAACAATATTGCAGCAGTACGCACACAATCGAAGCGCAGTAAGGATGGCTAGTGTAACTAGCAAGAATACCACGAAAGCAAGAAAAAGAAGTACGCTATTAACTATTAACGTACCTGTCTCTTCCGAAACGAATGAGTACGAGAGTCAGAGCAGAGCTACCATCGTTCCTTCTGAGTCT
+
:<@D@CCDDCCB@BDCCCCCCBCDD?DBC?CBBBCB?B@CCCCBBA?AB>B?BBBBBCBB3B?BBCBBBBB@@@:@A=@@@@0@C>B=AAA7ACDAEBBBCCDCC@C@BB@BCC=??AACCCEBBBCCCCCC?CBCC>@@AABBBB?B@B??=@ECCCDDA?BABCCC@BB>A@A?BBBBB=?;;=?BCBA/AA<@766@@AAA:<9>ABB8;8;CBBB?AAAAADB?B?BBB>BBB?BAAABCBBBAA<@@CCD@??B===A@@<@?@?@<@8>8<<>:::;;
@ATNG8:02660:05057
GATGGTAGCTCTGCTCTGACTCTCGTACTCATTCGTTTCGGAAGAGACAGGTACGTTAATAGTTAATAGCGTACTTCTTTTTCTTGCTTTCGTGGTATTCTTGCTAGTTACACTAGCCATCCTTACTGCGCTTCGATTGTGTGCGTACTGCTGCAATATTGTTAACGTGAGTCTTGTAAAACCTTCTTTTTACGTTTACTCTCGTGTTAAAAATCTGAATTCTTCTAGAGTTCCTGATCTTCTGGATACACTCATGTGCACCTACCATCGTTCCTTCTGAGTCT
+
;9BB:A<ABA<<BBBB@BBD;;9;>595=>>A>AAAD=CB@B?BBBCCCCBCCCCB?C@CABB?B@BCCCC;;;C:;:CCB1??;??AB7>@;:4:BB>DC::;ABBD@CCBBBCDC@BBC@C@LIBB;;;D@BBBB8;;BB@CCCCCABACB@@=@@A:@@-0,0@@BCCFAA=A<;<;.<>A=;;<;;*;BBCC>BCBBB@@@@A=AAAA2AAAAA<@<@@=@CCCBBBAC?ABBB@?;??A?BCCDDCBCE@@@AB::7:@A9@:::@>A>A;;:CCBBBB
@ATNG8:02662:05073
GATGGTAGTGTGTCTCTGAGAGTAGTACTCATTCGTTTCGGAAGAGACAGGTACGTTAATAGTTAATAGCGTACTTCTTTTTCTTGCTTTCGTGGTATTCTTGCTAGTTACACTAGCCATCCTTACTGCGCTTCGATTGTGTGCGTACTGCTGCAATATTGTTAACGTGAGTCTTGTAAAACCTTCCTTTTACGTTTACTCTCGTGTTAAAAATCTGAATTCTTCTAGAGTTCCTGATCTTCTGGTATGACTAGTTTACTACTACCATCGTTCCTTCTGAGTCT
+
999@=A;95=>A>>><;;9BCCCCCCBCBBBB?BBDE>BB?C@BBCCBBBACDBBBAC?ABDC@CBCCCCCCBBB@DCCCC1BC@BAAA<ABCC@CCC@CE@CBBBBC@CBCCCDBB?BDB?B?AAABCCBB@DDBB?CDCBBBCCCCBAAABDD@BCC?BB@D?BBBBB@BAC@BCCCC<C?A<@<AAA7@BBBC>BBCFDBBB@@?BBBC5BBCCCAC@BB?BCBDBBB@B@BBBCDD>@?C@CBBBCCCECCC=CBCDCDCC@A@@BB?B@C@CCDBBB98
@ATNG8:02663:05045
GATGGTAGTGTCATATGTAGAGTGTGTACTCATTCGTTTCGGAAGAGACAGGTTACTGTTAATTAGTTTAATAGCGTACTTTCTTTTTTCTTGCTTTCGTTGGTATTCTTGCTAGTTACACTAGCCATCCTTACTGCGCTTACGATTGTGTGCGTAACTGCTTGCAATATTTGTTAACGTTGAAGTCTTGTAAAACCTTCTTTTACTGTTTACTCTCGTGTTAAAAATCTGAATTCTTCTAGAGTTCCTGATCTTCTGGTAGAGCGTGCATATATCTACCACTCGTTCCTTCTGAGTCT
+
9=94.449455<:;/0//////4444488888;.//:;1::)/)/777575(-(-55--(-(/)/677.823333333377.7799;;%7717333(335.5.55:5;<4555545.6>=><==>9=B@7;7;@?><9/0*//7993:<;;65/77)///77377747444)/739)---(-/)/9994555@@/93955///&/////9.744555:999.5555$5;;<<8>9>>9<<;9949.9.4:8=9945>?6?9555955555:;45/877:3/////4.47;.5554:8::
@ATNG8:02665:05054
GATGGTAGTATCTGCACACTCTGTCCAGAAGATCAGGAACTCTAGAAGAATTCAGATTTTTAACACGAGAGTAAACGTAAAAAGAAGGTTTTACAAGACTCACGTTTAACAATATTGCAGCAGTACGCACACAATCGAAGCGCAGTAAGGATGGCTAGTGTAACTAGCAAGAATACCACTAAAGCAAGAAAAAGAAGTACGCTATTAACTATTAACGTACCTGTCTCTTCCGAAACGAATGAGTACACACTCTCATATGCACTACCATCGTTCCTTCTGATTCT
+
;444055:::=5666<556>666<<8=<<255<<:<7<05998??B?AA>A@BABABBAA3B;??A997?@:=?6====<::(5;455;@@2@<A>ACBA>@9:;;/;>AA<@@@<<;?A@@ACCBBCBBBCD@BCCB>AABCCBBB@D>B;;8;BCCBBBC?:99999<AA?A@@488@?>9>781/////(/95//.53558<192799969499>?>:?>>885A:?7<:=5A<<4<<<8<;;=B=:;;997759?>>?A@@>AAABB@C?B>BBB??;?9
@ATNG8:02665:05070
GATGGTAGAGAGACTGTAGCGCACCCAGAAGATCAGGAACTCTAGAAGAATTCAGATTTTAACACGAGAGTAAACGTAAAAAGAAGGTTTACAAGACTCACGTTAACAATATTGCAGCAGTACGCACACAATCGAAGCGCAGTAAGGATGGCTAGTGTAACTAGCAAGAATACCACGAAAGCAAGAAAAAGAAGTACGCTATTAACTATTAACGTACCTGTCTCTTCCGAAACGAATGAGTACAGAGAGTACGATATGTCTACCATCGTTCCTTCTGAGTCT
+
;<==@EBBBCCCAAAIDCBBCB;;;)9@B;@BBBAA>A>@@AAAAC?CB?B?A@>9:99+:?ABECBBBBBB>6>>;;;;;'::<<=<=6>B>8>A;@CBA@@=@>AC?BBB>AABBCDDFCCCDBBBBC@EAAA=??CA@@@@9?<@@@=@BBBECCB?BBBBCB@BB?BBC?BBBAA;=9919<<==.=A=@;;;@?>?>;>:?>>@7:5:=@@?;?@@@@BB?B?BBC>BCC>@?BBBBCCCB@@ABBB@@???HB>>;:6:>@BB=@=A<@>>>?@@@
@ATNG8:02671:05045
GATGGTAGCATCATGCATATCTCACCAGAAGATCAGGAACTCTAGAAGAATTTCAGATTTTTAACACGAGAGTAAACGTAAAAAGAAGGTTTTACAAGACTCACGTTAACAATATTGCAGCAGTACGCACACAATCGAAGCGCAGTATGGATGGCTAGTTGTAACTAGCAAGAATAACCACGAAAGCAAGAAAAAAGAAGTACGCTATTAACTATTAACGTACCTGTCTCTTCCGAAACGAATGAGTACGATGAGAGAGCTCTCTCTACCATCGTTCCTTCTGAGTCT
+
??<;.4999;;;<B@=:///;9///344439455;<9=555:::AA=:A6@@=AB;9::::+:5::=8<<:373;15594444$4:5:.555&555.5666>>?>B4:6;;5;@@9@A??@CCHFFDCBAAAA>ABBE?@?BABCCCCD?C:9377978/7<;<=C=@?4,32),,),),,27706896522222#.737...99=::;>999;;3<8>?BCC=::9?=<=9?>BAC>D8977BB>>?BBBBBDDB@@@>==>;;;==?;A=>>@<@:?:=898?888
@ATNG8:02671:05074
GATGGTAGCACGAGTCACTCATATCCAGAAGATCAGGAACTCTAGAAGAATTCAGATTTTTAACACGAGAGTAAACGTAAAAGAAGGTTTTACAAGACTCACGTTAACAATATTGCAGCAGTACGCACACAATCGAAGCGCAGTAAGGATGGCTAGTGTAACTAGCAAGAATACCACGAAAGCAAGAAAAAAGAAGTACGCTATTAACTATTACGTACCTGTCTCTTCCGAAACGAATGAGTACGATGAGAGAGCTCTCTCTACCATCGTTCCTTCTGAGTCT
+
CBBC?BCBB@@;<@BECBABCCCCC:@B=>@ABBBC@BACCCBBBB@BB?C=@@>99:::)96<;8A??A=:??8<<;;99*5949.555&5;;5<>>?>==66859AA?BBB?BB??ABBCBBAACFDCC@BAAA@A:::???>8<;@00+0>::;=?C?BBBBBB@B@=@@@,00;;;5:6:9888888%8:8<<;=>>DAA=A7;;@A=???@@@?BBABB??=?;?AA;@9948=>?@BBAAAA>@@@?=>>>??==;;;;?>>==:==C<@>>>>???
@ATNG8:02678:05046
GATGGTAGCTCGCTGATGATATCTCCAGAAGATCAGGAACTCTAGAAGAATTCAGATTTTTAACACGAGAGTAAACGTAAAAAGAAGGTTTTACAAGACTCACGTTAACAATATTGCAGCAGTACGCACACAATCGAAGCGCAGTAAGGATGGCTAGTGTAACTAGCAAGAATACCACGAAAGCAAGAAAAAGAAGTACGCTATTAACTATTAACGTACCTGTCTCTTCCGAAACGAATGAGTACTACTCTCAGAGACACACTACCATCGTTCCTTCTGAGTCT
+
BCBC?BBCCDCCCCCCCCCCBBBFD@CBCACBBB@@<@>AAABCBBACC?C>AAAAACCD3D?B@@BB?AA333(3745555$55.5.555&5995<<<=@@>@C@A?BC@CCC@DCBBCCCICBBBCCBBA=@???=@???BAAA=B?BAA>@@?BBBBD=?>BAAA>BB>CBB577;;<385567799:.9>9>789==>?@6;7;<<=5;5;=A@@>@CAAAAC=?9::C>ECC?CBBCBBBBBDBBBBAA=?>>>@@@@@@<@>>>A:>5;5;::<<888
@ATNG8:02678:05060
GATGGTAGTAGTACACTAGTCATACAGAAGATCAGGAACTCTAGAAGAATTCAGATTTTTAACACGAGAGTAAACGTAAAAAGAAGGTTTTACAAGACTCACGTTAACAATATTGCAGCAGTACGCACACAATCGAAGCGCAGTAAGGATGGCTAGTGTAACTAGCAAGAATACCACGAAAGCAAGAAAAAGAAGTACGCTATTAACTATTAACGTACCTGTCTCTTCCGAAACGAATGAGTACGAGAGAGCACACGTGTCTACCATCGTTCCTTCTGAGTCT
+
AABB@DABACBBBDCCCCBCCCCCDCBB?CCCCAA?A@CCDCCCC=BA?C@CCBAAAAA2A@BBBABBBBBBB;??:::::*:C=C5;;;6<EEAAABBDCDCC@C@AA?AAA?A???CCEC@@BCCBCBD?CCBB>B@@@A?BB>B?BBC@BBBBCCCC?BBBBBB@BB?>>?<??CA>7;;;5;==>?/>A=@888AAA::7:<?AAA:>:=ABAA>ABAAABB@C@BAA=BBD?BA@ABDD@@=@DA<A@@@>>>@>>>>>=>>=>><?<?<@=====@?
@ATNG8:02679:05064
GATGGTAGAGAGACTGTAGCGCACCCAGAAGATCAGGAACTCTAGAAGTATTCAGATTTTTAACACGAGAGTAAACGTAAAAGAAGGTTTACAAGACTCACGTTAACAATATTGCAGCAGTACGCACACAATCGAAGCGCAGTAAGGATGGCTAGTGTAACTAGCAAGAATACCACGAAAGCAAGAAAAAGAAGTACGCTATTAACTATTAACGTACCTGTCTCTTCCGAAACGAATGAGTACGATGAGATCTCGTGTGCTACCATCGTTTCCTTCTGAGTCT
+
BBBC?CBBCCDDDDBBBCCCDCBCC<CCC?CCCCCD?C?BAABBBB?BCCC?@DD99999*;>CCCBCFCCBBA<?A9999*;A=A5;;6;BB?B@@ABBFCC?A>@B>BBB>BA@@BCCCABBDBBBEC@CCCC?BBBBCDAA?C@CBB@BBBCCCCC@CAA?AA?BB?@?@>BBBB@9?>=8=??AA3AB>B877BBA<=7;9@@>><>:=@CAB<AAAABBB?A?ACC>CAA>ABDCBBBBBBBBBA@?<<<@@=@A@@@;=98/00+/)/)/;:;=;;;
@ATNG8:02681:05072
GATGGTAGCTCACGTACGTCACACGTACTCATTCGTTTCGGAAGAGACAGGTACGTTAATAGTTAATAGCGTACTTCTTTTTCTTGCTTTCGTGGTATTCTTGCTAGTTACACTAGCCATCCTTACTGCGCTTCGATTGTGTGCGTACTGCTGCAATATTGTTAACGTGAGTCTTGTAAAACCTTCTTTTTACGTTTACTCGCGTGTTAAAAATCTGAATTCTTCTAGAGTTCCTGATCTTCTGGTCTACTACACTGTACTCTACCATCGTTCCTTCTGAGTCT
+
ACCC@CCCBBBBBBCCCCCDBBBDBBCCCCBB>BBBB>BC@C?CCCCBBB?BBBBB>B>BBBB>B?BBB@@@BBC>A@@??1?@8@><>:>BAD?@@B@CB:>>?AA@?AA@>??==:=AD<A<?===A=>>9>>=>:=<;>;;=>AAAA@@???9@@>;>>:>:>@@??>>>A=A????5?:>;>7999,99777),,,,**58..(.555'57....305507<99<88588<=?777///;6=;9<6667=:9:???AA>6617;967177<9777B@@A?
@ATNG8:02687:05048
GATGGTAGGCGTGTGAGAGTCTGCCCAGAAGATCAGGAACTCTAGAAGAATTCAGATTTTTAACACGAGAGTAAACGTAAAAAGAAGGTTTTACAAGACTCACGTTAACAATATTGCAGCAGTACGCACACAATCGAAGCGCAGTAAGGATGGCTAGTGTAACTAGCAAGAATACCACGAAGCAAGAAAAAGAAGTACGCTATTAACTATTAACGTACCTGTCTCTTCCGAAACGAATGAGTACAGAGAGTACGATATGTCTACCATCGTTCCTTCTGAGTCT
+
6;;>:=<=:====;;6?;==BBBBA7>EDAGC;:;B?B=AACCABB@BB?B@BBBBABAA3D>BACCCBBBBAA=BBBBCCD1??=@3999+9<>;@<>>>>@>>;>:>>=A@@<@;:;@?>>>BB@@@>==:=???<A??9688?;?6;;A;>=>>@@BB<@@A>AA???:?>=5;;7616//)/9::;+55/76655:777.615;=;9@<@>;;;<@@@@AAB=A=AAB:@?@=?BAA>888;888AAAA@@?>>>===?>8898;;5;5;5;@@????;
@ATNG8:02689:05049
GATGGTAGATATATGCACGCTCTACCAGAAGATCAGGAACTCTAGAAGAATTCAGATTTTTAACACGAGAGTAAACGTAAAAAGAAGGTTTTACAAGACTCACGTTAACAATATTGCAGCAGTACGCACACAATCGAAGCGCAGTAAGGATGGCTAGTGTAACTAGCAAGAATACCACGAAAGCTAGAAAAAGAAGTACGCTATTAACTATTAACGTACCTGTCTCTTCCGAAACGAATGAGTACACATCGTCGTGTCGTGCTACCATCGTTCCTTCTGAGTCT
+
ECCC@CCBBBBDCAAADDDCBABBB?BBB?BCCC@@>@<@ACBBBB?BB?B?BBBBBBBB3B@AAABBBCCBBB=?>@AAAA2AB?C<BAA9BCH@CAAABBBBB?C@CC@CBC?CCBBCBBBCCCBBBCCD=BBAB?BBAA??@@<B@CBB?CDDCCCCC?CAAAA?<BB?>=>9==88729AABC@@@@,//-/<<<<>BBB@B@BBBC@C@BBBAA<?@@?ABC@B?BCC>BAB?BBBBACBABBBBB@BABBBBBBABCDD?C@BBB>A=@?CCDDBAAB
@ATNG8:02694:05038
GATGGTAGTATATCGCGTCGCTATCCAGAAGATCAGGAACTCTAGAAGAATTCAGATTTTTAACACGAGAGTAAACGTAAAAAGAAGGTTTTACAAGACTCACGTTAACAATATTGCAGCAGTACGCACACAATCGAAGCGCAGTAAGGATGGCTAGTGTAACTAGCAAGAATACCACGAAGCAAGAAAAAGAAGTACGCTATTAACTATTAACGTACCTGTCTCTTCCGAAACGAATGAGTACTATAGACTATCTGAGACTACCATCGTTCCTTCTGAGTCT
+
;::A@AACC@@@B966=>>===@9545557===6667@=ABB:;9>;><:>:99333333$37<;:;?=;:>9<6<<;5555$5>;:.559&5<<8A669;?=?@=A@CC@<;:>AA?899@BA@?AA@@@B?BBBB?A??@:::C?D?BBA8::@@@@??;>?>>AB>BC?@A?077;<8755-5:>AA/?A;>>A@>>>>@;?<?=>><?<?BC@?=?@@=>==6939@A=CAA>ACBCAAAB@??@7566<A@=<<<??=<6<---8)-)-6:66==//0
@ATNG8:02696:05057
GATGGTAGCACGAGTCACTCATATCCAGAAGATCAGGAACTCTAGAATAATTCAGATTTTTAACACGAGAGTAAACGTAAAAAGAAGGTTTTACAAGACTCACGTTAACAATATTGCAGCAGTACGCACACAATCGAAGCGCAGTAAGGATGGCTAGTGTAACTAGCAAGAATACCACGAAAGCAAGAAAAAAGAAGTACGCTATTAACTATTAACGTACCTGTCTCTTCCGAAACGAATGAGTACCTCTCAGACGCTCGTCCTACCATCGTTCCTTCTGAGTCT
+
<@BB>BABA;;9;<ABCFDCBA@@C:>CC@CBCCBCAD@CCCBBBM@BB?C@CC???CCC3B?AAA???CBCBC>CBCCCDD5BB?C6;;;7;BBBCCCCCD@?A@C@CC@CCC>@@??@@CBCCCDCCCCD@AAAD>AACAAABA@C@EAA?AB@@@C??=?ABACA?BF?:9:@CCBBA<?=93:====='=?=?;:;A?ABA;?<??AB=A<@?C@@<?@AAABB@D@BBA<A@A>BAAACCC?BBB@@@AAAA===AB<?@A<@?@?B?B?B@CCDCCAAA
@ATNG8:02700:05057
GATGGTAGTATAGAGCTCTACATTACTCATTCGTTTCGGAAGAGACAGGTACGTTAATAGTTAATAGCGTACTTCTTTTTCTTGCTTTCGTGGTATTCTTGCTAGTTACACTAGCCATCCTTACTGCGCTTCGATTGTGTGCGTACTGCTGCAATATTGTTAACGTGAGTCTTGTAAAACCTTCTTTTTACGTTTACTCTCTTGTTAAAAAATCTGAATTCTTCTAGAGTTCCTGATCTTCTGGGCAGACTCTCACACGCCTACCATCGTTCCTTCTGAGTCT
+
ABBB@BCBGCBABFCCCCCBBCCACC@@@@=@@AC<BB?A>ABBBCCC@CCAAAAG?AABC@C@DBBBBBBBB?BBBBB3BB?BBCB>BBBC@DDDAEB=??AB@@=ABCBBBCC?BAB585899:=???;@@AA:??AAAAA???AAAA>>>;<==9>>8=8=>?;;:>>>:==???2?9=:=>BBB.::666.6-----7079)88988%8<<==8=8<=9;66///=3939B>>=>:<99<2///;;<<AA;;;A>>8>=?:=:;//,/9=6<;==>788
@ATNG8:02656:05090
GATGGTAGAGAGACTGTAGCGCACCCAGAAGATCAGGAACTCTAGAAGAATTCAGATTTTTAACACGAGAGTAAACGTAAAAAGAAGGTTTTACAAGACTCACGTTAACAATATTGCAGCAGTACGCACACAATCGAAGCGCAGTAAGGATGGCTAGTGTAACTTGCAAGAATACCACGAAAGCAAGAAAAAGAAGTACGCTATTAACTATTAACGTACCTGTCTCTTCCGAAACGAATGAGTACGATGAGATCTCGTGTGCTATCGTTCCTTCTGAGTCT
+
BCCC?CCAABCCCCCCCGBB;;;@@;@BB@CBBB??>@@BBBBBBB?BC@B?BBBBCCCC3B?BBBBBBBCBBA:=9?@@@B0@B?C=AAA9ABC@ICCCCBBBC?C@CC@CBB=@?CBCBBCCCCCCCCBB?BBBC=??A@???C>C@BCC?CCAAABBB?BB@CBB@AA>A;:59@AAA:997;??AAA2>><=BBBBAABB?C?BBAB>A>=>DEC@CA???@?9?:?@A=B??<???AAFBBB>A@=>>@???AAB888@AAAB?B?B@BBABB999
@ATNG8:02661:05115
GATGGTAGTGTCAGTGCGCGTCGTCCAGAAGATCAGGAACTCTAGAAGAATTCAGATTTTTAACACGAGAGTAAACGTAAAAAGAAGGTTTTACAAGACTCACGTTAACAATATTGCAGCAGTACGCACACAATCGAAGCGCAGTAAGGATGGCTAGTGTAACTAGCAAGAATACCACGAAAGCAAGAAAAAAGAAGTACGCTATTAACTATTAACGTACCTGTCTCTTCCGAAACGAATGAGTACTGTATCTATGTGTGCGCTACCATCGTTCCTTCTGAGTCT
+
@A@@8<=@BC996<?;A@@@@;:AB=ACC?BAAA@@<@?@@@BDBB?CD?C?AAABBDCC2B>@@BC???BA@@<@ABCCCD5BB@C?BBB7B;;8<AA@AAB@@=@>AA?BBA?BB@@BBGCCCCDC@@;;6;BAB?B?@@CAAA=B?BAA>AA@??CAA=::9@@A???599?;?@<>=78::8788889%8;4665655=@A<A;AFAA6:5:9@:929@>>??A?B>BAA8>9939=?ABBBBBBBAA@@978999988<=A;>>@@@8<6;6755777;=
@ATNG8:02668:05110
GATGGTAGTATATCGCGTCGCTATCCTGAAGATCAGGAACTCTAGAAGAATTCAGATTTTTAACACGAGAGTTAAACGTAAAAAGAAGGTTTACAAGACTCACGTTAACAATATTGCAGCAGTACGCACACAATCGAAGCGCAGTAAGGATGGCTAGTGTAACTAGCAAGAAATACCACGAAAGCAAGAAAAAGAAGTACGCTATTAACTATTAACGTACCTGTCTCTTCCGAAACGAATGAGTACGAGAGAGCACACGTGTCTACCATCGATTCCTTCTGAGTCTT
+
:<9?3999455::556:<<<;;;<<7<<:05555/:6;67/////8(3317177777777)817:8///863(..'.599999(995:.5505;>8696665><=7?<?B9>BC>AA@@A;::?>>BCCCCC@B@??<?@??AAA@<A;?:92997<<4457;9;;3-(---(---0525881/...35555(57222288766605059995=5959985<94449=7;/44<3;;<144888=<;442555<=;55599878661555222+238,22977753.
@ATNG8:02670:05115
GATGGTAGCTATACGTATATCTATGTACTCATTCGTTTCGGAAGAGACAGGTACGTTAATAGTTAATAGCGTACTTCTTTTTCTTGCTTTCATGGTATTCTTGCTAGTTACACTAGCCATCCTTACTGCGCTTCGATTGTGTGCGTACTGCTGCAATATTGTTAACGTGAGTCTTGTAAAACCTTCTTTTTACGTTTACTCTCGTGTTAAAAAATCTGAATTCTTCTAGAGTTCCTGATCTTCTGGTATGACTAGTGTACTACTACCATCGTTCCTTCTGAGTCT
+
B<BF@CBBBCCDCBBBCCDCCCBBBBAA@B9989@@C=BC@B@BBBACCC?BBDAA>A?CBDC?C?DAABBBBBA=??DDD3CB@BA@@<@=9:;>>>=@><@;;;?A<==>>>BBE<@>;7=;??BA?>>=<;;=@<@@?>DAAA????@@?>><>CC<?>;A;@??A@@@@@9:8:A:-626355555(59:A;3:222987755-57555$5667:6:67737;:?AAA::6:///::6;<>5;;>?@BA@@@A>===AA@@?:>=@==:@;C:==?@@;>=
@ATNG8:02673:05090
GATGGTAGTGCGTGAGAGAGAGACCCAGAAGATCAGGAACTCTAGAAGAATTCAGATTTTTAACACGAGAGTAAACGTAAAAAGAAGGTTTTACAAGACTCACGTTAACAATATTGCAGCAGTACGCACACAATCGAAGCGCAGTAAGGATGGCTAGTGTAACTAGCAAGAATACCACGAAAGCAAGAAAAAGAAGTACGCTATTAACTATTAACGTACCTGTCTCTTCCGAAACGAATGAGTACGAGAGAGCACACGTGTCTACCATCGTTCCTTCTGAGTCT
+
ABBC?CCCCCCBCCCDDCCCCCBBB>BCC@CCCC??>??BBCAAAA=AA>A?BA?77778'96ABAABCBBA@?6<>9::::*;A>B5;;;*:BB?CCBCCCGFD?B?BB?BBC@CCAABBBBCCCCBCCCC@AABC?C@@ABBBB>B?B??=@BBCBBBC>BAAAAA?BB@AAA=@@@@@;???=A??@@/@B=B877@AA??<><>AAD8;8;ABAA?CAC@@AA=A>ACC>CBB?BBBBCDDA@@AC@@BBBBB@@A:::<<9>:::@;@:<8<<???:;;
@ATNG8:02673:05095
GATGGTAGTATATCGCGTCGCTATCCAGAAGATCAGGAACTCTAGAAGAATTCAGATTTTTAACACGAGAGTAAACGTAAAAAGAAGGTTTTACAAGACTCACGTTAACAATATTGCAGCAGTACGCACACAATCGAAGCGCAGTAAGGATGGCTAGTGTAACTAGCAAGAATACCACGAAAGCAAGAAAAAAGAAGTACGCTATTAACTATTATCGTACCTGTCTCTTCCGAAACGAATGAGTACTATAGACTATCTGAGACTACCATCGTTCCTTCTGAGTCT
+
5===?CDCCCCBBBCCCCBBBCCCC@BBB?CCED99;;ACCJCCCB@CD@B?@@?99999):?CCAAACBCAA@9>@;;;;;*;A>A5;;;&9@<=>CCCBBBBB?CABB?BBB?BBBBCDDCCCCCCDCBB@BBBB?BBBBDBBB?C@C@@>ABBCCAAA@BBBBBB>AA>BBB>AADDC>;770888888%/:7:///;;A>>;>=ABBC;?>>>===:=:::==?:?=??@:?AA<?==;;;===???A=>>BBBBBBBBBAA=AAAAB?B?B=A@AAA???
@ATNG8:02673:05112
GATGGTAGTGTCAGTGCGCGTCGTCCAGAAGATCAGGAACTCTAGAAGAATTCAGATTTTTAACACGAGAGTAAACGTAAAAAGAAGGTTTTACAAGACTCACGTTAACAATATTGCAGCAGTACGCACACAATCGAAGCGCAGTAAGGATGGCTAGTGTAACTAGCAAGAATACCACGAAAGCAAGAAAAAGAAGTACGCTATTAACTATTAACGTACCTGTCTCTTCCGAAACGAATGAGTACGTGTGACGTACGTGAGCTACCATCGTTCCTTCTGAGTCT
+
A@AD@CCBBCCCCCCCCCCCBBBBB?BCC@CCBAAB?B?A@BBBBB@BB>B>BBB?????2@?BBDDBAAABBD?BB@@@@@0@@;A4;;:.;BB?CCCCCCCAA@A@CC@DCD>@?AABDGDBBBBACCCC>CBBB<??BABBBB>B@BBA?CBBBCCBB?BDBBBA?BC@>>>;>>@@@8=<<788777(8@:A877@@@@A<A:==??7:5;<A@?<>@???@A595:AA;B::7:BBBBBBBB??CAAABBBBBCCCBBBB>A@A>>8=:==AAAA@@;;
@ATNG8:02674:05110
GATGGTAGTAGTACACTAGTCATACCAGAAGATCAGGAACTCTAGAAGAATTCAGATTTTTAACACGAGAGTAAACGTAAAAAGAAGGTTTTACAAGACTCACGTTAACAATATTGCAGCAGTACGCACACAATCGAAGCGCAGTAAGGATGGCTAGTGTAACTAGCAAGAATACCTCGAAAGCAAGAAAAAAGAAGTACGCTATTAACTATTAACGTACCTGTCTCTTCCGAAAACATGAGTACATAGATATACGTATAGCTACCATCGTTCCTTCTGAGTTT
+
:;=B?B==C;9:?ABBACCCCB@@?=@@@=>AC@00+0*//;779:5:85=5<<=<;<<<,?:@AB@??CA?@A;??@@@@@000,/)///&/9:;595;;:;@A:@;??=>@@=ABBCCCIDCBCCBBA;;5;A>@;??A???=?9<:=00+0=><==<A=BBB@AA=@@>9:9>AABBB>>::7888898%9=9;>>?><=AA1855;=A2;6;=B??=@CA??>;5743337(7;;;=BBBAAAA@@@@@@AAAA;;;@>==8==;67/75<499;A<;>6
@ATNG8:02676:05114
GATGGTAGTACATGATAGACGACACCAGAGATCAGGAACTCTAGAAGAATTCAGATTTTTAACACGAGAGTAAACGTAAAAAGAAGGTTTTACAAGACTCACGTTAACAATATTGCAGCAGTACGCACACAATCGAAGCGCAGTAAGGATGGCTAGTGTAACTAGCAAGAATACCACGAAAGCAAGAAAAAGAAGTACGCTATTAACTATTAACGTACCTGTCTCTTCCGAAACGAATGAGTACCTCTCAGACGCTCGTCCTACCATCGTTCCTTCTGAGTCT
+
9AAB?CBDBCCBBCBCCCCCAABAA=ACCCFCCCD?C@CBBBBBA?AB6:39?=BC@D@1C@DGAAACB@@BB9AA;;;;;';@;@5999&9A=9=BBBBBB@A?@@FF@CBC>@?BBCBBBBBBCBBCCEADE@@>@AAABBCC@CBEBC?BBBCCCCC?CCCABB?BB>====@@BA?6@9929====.?A?C???CB???:=8==;;5:49AFBB@BDA@@BC>A?AEE?CBB?BBBBBCC?ABABBBCCBBBB@??;?@@=>>>>B@C@B@BBAAA???
@ATNG8:02685:05116
GATGGTAGCTCTGCTCTGACTCTCGTACTCATTCGTTTCGGAAGAGACAGGTACGTTAATAGTTAATAGCGTACTTCTTTTTCTTGCTTTCGTGGTATTCTTGCTAGTTACACTAGCCATCCTTACTGCGCTTCGATTGTGTGCGTACTGCTGCAATATTGTTAACGTTAGTCTTGTAAAACCTTCTTTTTACGTTTTCTCTCGTGTTAAAAATCTGAATTCTTCTAGAGTTCCTGATCTTCTGGGTCTACGCTCGTCGCGCTACCATCGTTCCTTCTGAGTCT
+
CCCD?CCBBBCCCCCCBCCCDBBBDDCDCD@A?ABBB>BB@D?CBBBCCD@CBBCB@D?BBBC?B=CCDCCCCCC@CCCCC1BB?BBCC=CBAB?AED@DC@A@ABCE@CCCCDBBB?BDD?C?CCCCCAAA@BBBB?@@@999@BCCCBBBAAA?CCC@CC?B?BCC@CCCCJACA@@@9@=A=@@@@@1ADEFED:BBBBBCCBB@CJCD5C;;<E@B?BC>AAAAA??<?=@DCBBB@BBBC=BBBBCCCCBBBCCCCBBGD=?@?@A@D@C@CDDBB@@?
@ATNG8:02694:05104
GATGGTAGCATCATGCATATCTCACCAGAAGATCAGGAACTCTAGAAGAATTCAGATTTTTAACACGAGAGTAAACGTAAAAAGAAGGTTTTACAAGACTCACGTTAACAATATTGCAGCAGTACGCACACAATCGAAGCGCAGTAAGGATGGCTAGTGTAACTAGCAATAATACCACGAAAGCAAGAAAAAGAAGTACGCTATTAACTATTAACGTACCTGTCTCTTCCGAAACGAATGAGTACCTCTCAGACGCTCGTCCTACCATCGTTCCTTCTGAGTCT
+
=BBD@DCCBBBCC9<;CCBBBDA@@=A@>99>0///)/3::??>?D==@7B@BBA>?::>+:6<<<BA@>:=98/2244444$45.5.555&5;;8><<<<;==A6;7;?=A;;8;CCCDBBCICCDDCCCC@BBBC@C9:9AA:94;=@@@=@B@@@BBC@BAABBD@CC?BBB?CBBBB=AAA>ACDDD/??=@@;///=>B;>:>A88187=<AAA>ABBBBBC?B?BAA;@@@;@@@AACC???@EBA>==>@@@??<?>?:>;;;@>A>A?BBBBBBBB
@ATNG8:02699:05084
GATGGTAGCGAGCGAGTGTGTATACCAGAAGATCAGGAACTCTAGAAGAATTCAGATTTTTAACACGAGAGTAAACGTAAAAAGAAGGTTTTACAAGACTCACGTTAACAATATTGCAGCAGTACGCACACGATCGAAGCGCAGTAAGGATGGCTAGTGTAACTAGCAAGAATACCACGAAAGCAAGAAAAAGAAGTACGCTATTAACTATTAACGTACCTGTCTCTTCCGAAACGAATGAGTACTATGTAGAGCTCTATACTACCATCGTTCCTTCTGAGTCT
+
BCCC?CCCAABCCCCCCCBBCCDBB?BCC<AACEA@>A?A@ABBBB@BC?B>@?A;;;;;*<>CBBCBBB<BAB<BDBBBBB2BC?B=BBB9CCCADBAA@CC<<9:?BB?CBA=AA??@BBBBC@@ACCBBCCCFD=AABDDCCC?C@E::9:CCCCBCC@CCCCBC?CC?AAB@BBBBA;A??<?EFGF3CB?B:::DDBBC<A;@@AA=A<@@CCB@BCC;<;D?C?BCD?DCC>@@DBBBD>>>BBBCBBAAAB:::?A==:>@@??9>0718;====>>
@ATNG8:02708:04489
GATGGTAGTATAGAGCTCTACATAGTACTCATTCGTTTCGGAAGAGACAGGTACGTTAATTTAATAGCGTACTTCTTTTTCTTGCTTTCGTGGTATTCTTGCTAGTTACACTAGCCATCCTTACTGCGCTTCGATTGTGTGCGTACTGCTGCAATATTGTTAACTTGAGTCTTGTAAAACCTTCTTTTTACGTTTACTCTCGTGTTAAAAATCTGAATTCTTCTAGAGTTCCTGATCTTCTGGGCTGCGCTGATATGCGCTACCATCGTTCCTTCTGAGTCT
+
966=<AABBBBBBBCBGCBB<955>:99;BBC@CAAA>AF@D@BAAABBB<??BBB?B?BB?B@BBBBBBBBB?AADCC388.9@:7/8>>@;@==9=A387??CB=AA>=>>>>;::;;@;>>??>=7818>>A5;:@788???>887<=;;6;>>=BD:>;>B<@@?>==:;@DDD5A<@=?????/>?>>>9>???C?><==4:;;:)5A98:9@<<=8<==;;;E=D<===@BA:>988*8:9::;;:99?=>;;;??B:=:://*/7<177=?@?@>
@ATNG8:02714:04519
GATGGTAGCGAGCGAGTGTGTATACCAGAAGATCAGGAACTCTACGAAGAATTCAGATTTTTAACACGAGAGTAAACGTAAAAAGAAGGTTTTACAAGACTCTACGTTAACAATATTGCAGCAGTACGCACACAATCGAAGCGCAGTAAGGATGGCTAGTGTAACTAGCAAGAATACCACGAAGGCAAGAAAAAAGAAGTACGCTATTAACTATTAACGTACCTGTCTCTTCCGAAACGAAATGAGTACGATGAGAGAGCCTCTCTACCATCGTTCCTTCTGAGTCT
+
BBBB?BBBBBCEDBBBCCCCCCCBB@EBB?BBBD@?=@@@@CA9;9@7;;9<<@A>:;;;;':3>?@=<@@0///)/;/////$/>49=;@>0@DC@GA@=000@@A6@=@B?ACC?BAAABBBBBBBBBBCCC@CDCC?CCCCAA@B@CBDBB@BBBCCDCC?AABBCB@CC?AAB<??BB?C?<<8887878%0>;>000@ABBA=D=D9//+/7//0A@<ADCCA@@<@=AAA;A?==8===>@AABBBBBBBBCBB?BB===AB????CC@D@C?CCCAAABB
@ATNG8:02719:04484
GATGGTAGATATATGCACGCTCTACCAGAAGATCAGGAACTCTAGAAGAATTCAGATTTTTAACACGAGAGTAAACGTAAAAAGAAGGTTTTACAAGACTCACGTTAACAATATTGCAGCAGTACGCACACAATCGAAGCGCAGTAAGGATGGCTAGTGTAACTAGCAAGAATACCACGAAAGCAAGAAAAAGAAGTACGCTATTAACTATTAACGTACCTGTCTCTTCCGAAACGAATGAGTACACATCGTCGTGTCGTGCTACCATCGTTCCTTCTGAGTCT
+
CDCC?CCBBBCCCCCDDDCCBBCDD?ABB?BBBC??=?@CCCAAAB>BB>B>BBBBBBBB1B@CBBABBAA===7=>BCDDD3CD@C=@@@9ACFBECCCCCCCB@B@CC@CCC>AABBCBBBDCCBBBBBC?CDDD>@???BBCB>C@CBB@BCCCCCCA?AAA@@@>BB>==><>>AA?9???9=<<<=+<=8=988?A?==:><>>DD;?;@CC@@=@BA@@AB?B@CGC>AAA@BB>>>DDCBBBC@@BABBBDB???BCC@B999D@C@C;@>BB>>;;
@ATNG8:02719:04528
GATGGTAGTGTCATATGAGAGTGTGTACTCATTCGTTTCGGAAGAGACAGGTACGTTAATAGTTAATAGCGTACTTCTTTTTCTTGCTTTCGTGGTATTCTTGCTAGTTACACTAGCCATCCTTACTGCGCTTCGATTGTGTGCGTACTGCTGCAATATTGTTAACGTGAGTCTTGTAAAACCTTCTTTTACGTTTACTCTCGTGTTAAAAATCTGAATTCTTCTAGAGTTCCTGATCTTCTGGAGATACACATGATACTCTACATCGTTCCTTCTGAGTCT
+
@?AC;CDCBC=BBB?CCCCEBBBB@@@?@@?@=?@?=5<@8B9BABBJBB?BAABA6;4::?:.5.4:99:?95::=<=<=,8@299DC<;:;@=@@A=@C@BAAACHAHGBCAAA@69;@<@<BACBBA;;5:@:;59?:99?@999BBB???>;>00+0>:><@BBBAB@@@>@;;;;.;;@>:;;;.9<000*//9>:>A?;>9=999(55555.54;=8<<@D<59045:<<=>>;9:9?@BCAAAACBA@@>>?@????>>A9;8;?B?C:::A???
@ATNG8:02720:04517
GATGGTAGGCGAGAGTGAGACGCAGTACTCATTCGTTTCGGAAGAGACAGGTACGTTAATAGTTAATAGCGTACTTCTTTTTCTTAGCTTTCTGTGGTATTCTTGCTAGTTACACTAGCCATCCTTACTGCGCTTCGATTGTGTGCGTACTGCTGCAATATTTTAAACGTGAGTCTTGTAAAACCTTCTTTTTACGTTTAACTCTCGTGTTAAAAATCTTGAATTCTTCTAGAGTTCCTGATCTTCTGGTGAGATTGCATGATGCTACCATCGTTCCTTCTGAGTCT
+
99=C?BBC?@@CCBBBCEIC<<==A@A@@;@C=A@@@8?@<@>@@@A@@@<@A;:;<@-0/7:696;8?@AA@@?;88878$79/377::/7555;55550556565957-//....8828?@;>;;887;6869<<7:78>@A@??AABB=;99//)//---(..'....33;=>466???0=:=9<9;;;+//:@@,0,0>>===BBB????>,>00*0>*0*8?:=@@@BBB?B@BBBCCC;=;@<??>>>><>>@@BDCBBCBA>AAAAA?A@C?BBFCBA::
@ATNG8:02724:04484
GATGGTAGCGCGACGAGCGTAGACCCAGAAGATCAGGAACTCTAGAAGAATTCAGATTTTTAACACGAGAGTAAACGTAAAAAGAAGGTTTTACAAGACTCACGTTAACAATATTGCAGCAGTACGCACACAATCGAAGCGCAGTAAGGATGGCTAGTGTAACTAGCAAGAATACCACGAAAGCAAGAAAAAGAAGTACGCTATTAACTATTAACGTACCTTTCTCTTCCGAAACGAATGAGTACGATGAGAGAGCTCTCTCTACCATCGTTCCTTCTGAGTCT
+
::;@:==BCBBCBB@B:;6;;=<==6=BC@BA;;;@=@@BBABB?@=?A>A5:9A:9:::(8>ABCC@@?BBAD597;;CCC5CC@D7;<<69BB?CCBBBDB@@=??BB>BBB@BBBBCCCCCBDCBBBCD?CC887:@AA:::B==;@00-0=@=@?BD=AABBB@000<000:;;@A@9@:9188887(2:9=577?????<?;:88@:>8>?B@@=@@9@???<@;>==,9:=;>==@9:9>ABBBBBBA==@@@BAA@@@7;;???<?=@=;;;@@A88
@ATNG8:02734:04516
GATGGTAGCGCACACATAGATACAGTACTCATTCGTTTCGGAAGAGACAGGTACGTTAATAGTTAATAGCGTACTTCTTTTTCTTGCTTTCGTGGTATTCTTGCTAGTTACACTAGCCATCCTTACGCGCTTCGATTGTGTGCGTACTGCTGCAATATTGTTAACGTGAGTCTTGTAAAACCTTCTTTTTACGTTTACTCTCGTGTTAAAAATCTGAATTCTTCTAGAGTTCCTGATCTTCTGGGATGTGTGCGCAGTGCCTACCATCGTTCCTTCTGAGTCT
+
>><A8://///<<>>>CBBCBB;99@:979/0)/<<<5=@@D@CBBBDCD@BBCBB@BGFABA@D?BBCBCCBCD@BBA@@/::69?AA<:8;B=B:;79B;:;:@@B?CCCCCCBB=@@B?B?CCCCAA@@BBBB?BCEDCBBBCBDCBAB??<@AA=AA<@=@CCDEDCCC@CCHED<B?B><<<<<*;<;;F>BBCCJBB;;;5;;;;*;?@B@=@<?E@BCCDCBA?A@C??@AD?AAB@5>00000000=>995<;@<<;::::;8=:=<CCCB>=9:
@ATNG8:02738:04491
GATGGTAGTATAGAGCTCTACATAGTACTCATTCGTTTCGGAAGAGACAGGTACGTTAATAGTTAATAGCGTACTTCTTTTTCTTGCTTTCGTGGTATTCTTGCTAGTTACACTAGCCATCCTTACTGCGCTTCGATTGTGTGCGTACTGCTTCAATATTGTTAACGTGAGTCTTGTAAAACCTCTTTTTACGTTTACTCTCGTGTTAAAATCTGAATCTTCTAGAGTTTCCTGATCTTCTGGGTGCGCTACAGTTCTCTCTACATCGTTCCTTCTGAGTCT
+
?BDB?CCC@?@BBBBIIAA<?DCBCBBABD@@=@BBC>BB@C?B???AAC?BB????C99:BB?B@BBBBBBBBB?><>>>/=A9=566,8AAB=AAB?>;187;BBB=AA?@@A>>9>>A<>:>??;888>;999=2979AA=>=AAAA??<>>;>?C=AA;A<@@;99;=////====-=-/.7777)7<322-336.-----6(.//(.7777)..6385578333-3*..55<<7<<@C7=>>@?:::;7717:66///766333-61606;8=>@A@
@ATNG8:02742:04510
GATGGTAGTGTCAGTGCGCGTCGTCCAGAAGATCAGGACTCTAGAAGAATTCAGATTTTTAACACGAGAGTAAACGTAAAAAGAAGGTTTTACAAGACTCACGTTAACAATATTGCAGCAGTACGCACACAATCGAAGCGCAGTAAGGATGGCTAGTGTAACTAGCAAGAATACCACGAAAGCAAGAAAAAGAAGTACGCTATTAACTATTAACGTACCTGTCTCTTCCGAAACGAATGAGTACTACTCTCAGAGTACACACTACCATCTTTCCTTCGAGTCT
+
:<AB?BBBBCA@AACC;9;C@@;@D:BBC@DDDCDB@A@AAACCC>AA?BADCCAAAFE3F=@?AA@@@A<;;38366@@@+@@8<6?9>0>@@7<@;@?>BAA=@=@B?AAB?BCCCBFCBBBBBCFF@@;=:9929=@AABBB?B@B;;79BAABCBB>@@@BB@<>>900/59;:990555025567(5;4;9<<=988=;?;>::::>;=>BAA=@0/0<<<6;6:@C9@B@?BBB@@@AB?CDABB=;8...8757777559/./7.626266>:555
@ATNG8:02744:04524
GATGGTAGTGTCAGTGCGCGTCGTCCAGAAGATCAGGAACTCTAGAAGAATTCAGATTTTTAACACGAGAGTAAACGTAAAAAGAAGGTTTTACAAGACTCACGTTAACAATATTGCAGCAGTACTCACACAATCGAAGCGCAGTAAGGATGGCTAGTGTAACTAGCAAGAATACCACGAAGCAAGAAAAGAAGTACGCTATTAACTATTAACGTACCTTGTCTCTTCCGAAACGAATGAGTACGTATCTAGTGTGCGCTACCTTCGTTCCTTCTGAGGATCT
+
4444.44;9=;<;;;?;;56665><85;915<><00*/)//877:;6;;7;7;7999999(88;=ABBBBBBBD>A>@@@@@,;;5;5;:;'99<6;=C=;;;:938*//)/66399:;@@666@<@==C=<<@@>?9==:79934059=5666>>><=<<<>>=?>?;??:??=6;;7703886;@@A5998::99//.783;685=9.5.55733-3-33339;4:143=3:::4888779332288:5557;5555556+2+257,7,/38:9//(//88
@ATNG8:02749:04484
GATGGTAGTGTGTCTCTGAGAGTAGTACTCATTCGTTTCGGAAGAGACAGGTACGTTAATAGTTAATAGCGTACTTCTTTTTCTTGCTTTCGTGGTATTCTTGCTAGTTACACTAGCCATCCTTACTGCGCTTCGATTGTGTGCGTACTGCTGCAATATTGTTAACGTGAGTCTTGTAAAACCTTCTTTTTACGTTTACTCTCGTGTTAAAAATCTGAATTCTTCTAGAGTTCCTGATCTTCTGGCTCTCGTAGACAGATACTACCATCGTTCCTTCTGAGTCT
+
CCBC?BBCDCBBBCCBBBCCCDCBBCBBBDDG?B?@@<@D?B?ABDDCCC?BBBCB?B?BCCC@C@CCCCCCDCB@BBBBB1AC=ABBB=ABCCACCCACJ@BCCBBC@CCDDBBBD?BBB=C@DDBBCCBB?CDDD=CBCDBBBBBCCCCACAB?CBB@AB?B=??BBBCCCC@A@@@@7?<A>;;:::*:BCCD;::CBBBCBBB@HHEI5DBCBB@BADE@BBBBBBC?B?BCCCDD=@?C@CCA@ACCCCCCCC@AABBCC=A@@??=?@G@DABBBBAA
@ATNG8:02710:04569
GATGGTAGGTGCACATGAGTGTATCCAGAAGATCAGGAACTCTAGAAGAATTCAGATTTTTAACACGAGAGTAAACGTAAAAAGAAGGTTTTACAAGACTCACGTTAACAATATTGCAGCAGTACGCACACAATCGAAGCGCAGTAAGGATGGCTAGTGTAACTAGCAAGAATACCGCGAAAGCAAGAAAAAGAAGTACGCTATTAACTATTAACGTACCTGTCTCTTCCGAAACGAATGAGTACCTCTCAGACGCTCGTCCTACCATCGTTCCTTCTGAGTCT
+
@;;DACCD@CBBBCCCCCBBBBBCC?CCC?CCCB9989<?ACCCCC@DD@D?CCCCCCCC1C@CCCCCCDCBAB=BBBBEDD1BC@C69:96:BD@DBABCBC@@<@>BC>BBC;>=BBBCCBDEEDDDCCC?BBBE>???BBBBA?C@CBB?BCCCCCBB?BBBBCB@CC>>==>@A>>>8?<=;99999(9@:>889ABAED;?;?BBB:=:>AFBB@BCBBABB@B?CCE>CAA>ABBBBBC@B@?BAABAAAAAB@@<>>><=>=BF?B?B?BCCBB???
@ATNG8:02716:04540
GATGGTAGTATATCGCGTCGCTATCCAGAAGATCAGGAACTCTAGAAGAATTCAGATTTTTAACACGAGAGTAAACGTAAAAAGAAGGTTTTACAAGACTCACGTTAACAATATTGCAGCAGTACGCACACAATCGAAGCGCAGTAAGGATGGCTAGTGTGACTAGCAAGAATACCACGAAAGCAAGAAAAAGAAGTACGCTATTAACTATTAACGTACCTGTCTCTTCCGAAACGAATGAGTACGAGAGAGCACACGTGTCTACCATCGTTCCTTCTGAGTCT
+
99:CADCCCBBBBCDDAAA;::CDC?BBB>A@DCCCAC@BCCBCBB?BA=A=AABBBCCC3C>AABBBBCAAAF>A@;;;;;*;C?B@DEC=CDC@HCCCCCCBA=A?@@=@??<?BBCDDGDBBBBBCCBB?BBBB?ABBCCB?>;@@AAB@BCB::::::???ABB=AB?BA@?C??;>8=>?:;;;;;+:?;@@@AABB@@<@;>>BA=B=A@C;:8:@???AA@D?BBB>CCD>BABCBBBBB>>>;;>B:;;>>@@@???=A???D=B<@;>>????@?
@ATNG8:02720:04538
GATGGTAGTGTCATATGAGAGTGTGTACTCATTCGTTTCGGAAGAGACAGGTACGTTAATAGTTAATAGCGTAACTTCTTTTTCTTGCTTTCGTGGTATTCTTGCTAGTTACACTAGCCATCCTTACTGCGCTTCGATTGTGTGCGTACTGCTGCAATATTGTTAACGTGAGTCTTGTAAAACCTTCTTTTTACGTTTACTCTCGTGTTAAAAATCTGAATTCTTCTAGAGTTCCTGATCTTCTGGACAGAGTGTGCAGATACTACCATCGTTCCTTCTGAGTCT
+
:::=9=@@@ACCCBCCBBBCBBBB@?955>??8@A@@8;;4;=BB@BBBB8<=BBC?C@D@;??B?CBAAA99.4>.44444$44.33<<(4355.5:@999256;<>><@DDCBBBC@CCC@C@BB<;;9:C=A@CC@CCCCEBBBA@@@BB@@@?CBE@CD@C;;;C@@@CCC?CBABB:A=A>;;;;;*;@ACE=A@@ABBB;99?BBBB1C:::B>B>BA=AAABBBB>A=@@ABDA?A@A@DCEDCCABC@BACDFBBA@@<@;;:B?B?C?BBBCCB;;
@ATNG8:02724:04550
GATGGTAGTACATGATAGACGACACCAGAAGATCAGGAACTCTAGAAGAATTCAGATTTTTAACACGAGAGTAAACGTAAAAATAAGGTTTTACAAGACTCACGTTAACAATATTGCAGCAGTACGCACACAATCGAAGCGCAGTAAGGATGGCTAGTGTAACTAGCAAGAATACCACGAAAGCAAGAAAAAGAAGTACGCTATTAACTATTAACGTACCTGTCTCTTCCGAAACGAATGAGTACGATAGATCTCGTGTGCTACCATCGTTCCTTCTGAGTCT
+
99:D<??BAABBBBBB@@BGBBBBCBCCDACBC@@@?B@CCCCCBB=?><?;<?C;;:::*;>CCCAA@BBCCC=CBBABBB2BBBDAFJJIB;;7;A@@@BBBB?B@@@<?@?=???BBDDBBCAAABCAA?A@@@@C;<;CBAB?B@C@@?@CBBBCBB?CBBCCC@AA>ABC=A::9@8?9:3:9:9:(9@;:999A>>??<?=A@@C=C;>=B;;5;@@@@@C?@<@>=5=00+0>>@BABABBBBBBA???>>;;;BCC=?>>>?;?;?;;;;=====
@ATNG8:02724:04559
GATGGTAGTAGTACACTAGTCTTACCAGAAGATCAGGAACTCTAGAAGAATTCAGATTTTTAACACGAGAGTAAACGTAAAAAGAAGGTTTTACAAGACTCACGTTAACAATATTGCAGCAGTACGCACACAATCGAAGCGCAGTAAGGATGGCTAGTGTAACTAGCAAGAATACCACAAAAGCAAGAAAAAGAAGTACGCTATTAACTATTAACGTACCTGTCTCTTCCGAAACGAATGAGTACATAGATATACGTATAGCTACCATCGTTCCTTCTGAGTCT
+
;;4;6:=@AABBBBCCFDDBBB@CC@BBB@BBBBBB@C?CBBBB??=?C?C?B>=>===?.>=A@AAB@@@A??6:;66888(8@:@1888&225.5757777?A9@9>A<AAA>==>>??@@@>>888A@@=@AAA<AA@A@@>>:=<A9:7;>>>?==><>@@@@@;@C;B;94:////)///)/>>>@,;:6=====:;;?:?:>>@A<A8;;@@@;>>??><<8<9=>>8>@A=@A?@@DDDB===>>@>>>B===@@???;>8;;@=@@D?@@BBCDCC
@ATNG8:02725:04544
GATGGTAGTGTCATATGAGAGTGTGTACTCATTCGTTTCGGAAGAGACAGGTACGTTAATAGTTAATAGCGTACTTCTTTTTCTTGCTTTCGTGGTATTCTTGCTAGTTACACTAGCCATCCTTACTGCGCTTCGATTGTGTGCGTACTGCTGCAATATTGTTAACGTGAGTCTTGTAAAACCTTCTTTTTACGTTTACTCTCGTGTTAAAAATCTGAATTCTTCTAGAGTTCCTGATCTTCTGGGTCTCTCTCTCACGCACTACCATCGTTCCTTCTGAGTCT
+
@<BC>A@@A@;;BBBCCCECBBBDGBBA@A;;4;AAA<CB?B?BGBDBBB?BBBBC?B>@@:>7@?BDBBBCBBC>@@@@?,?@:>9;;0;A;;6:@B?AB99;BBBBACCCCBCCC@BBB@BACCICC;;;?ACCFABCCFJA000=><>>AAB>@@CACC@B>AABBBCCCH?@@BEE9@<@5;;;;;*;B@@@6;;@>AA>?=9.5555$55555.549@<@@::;=@4949@9:9@49:>>8ABBBCBA@@CC@AABBAAA?ABA@A=A?B?BBBAAAC@
@ATNG8:02725:04557
GATGGTAGCGCACACATAGATACAGTACTCATTCGTTTCGGAAGAGACAGGTACGTTTAATAGTTAATAGCGTACTTCTTTTTCTTGCTTTCGTGGTATTCTTGCTAGTTACACTAGCCATCCTTACTGCGCTTCGATTGTGTGCGTACTGCTGCAATATTGTTAACGTGAGTCTTGTAAAACCTTCTTTTTACGTTTACTCTCGTGTTAAAAATCTGAATTCTTCTAAGTTCCTGATCTTCTGGACGACGCGCACTGACACTACCATCGTTCCTTCTGAGTCT
+
BA@C<@<??;@@BBCBBCBBBBBBBBBBCB;;6:BAB=BD=B?BECBC==8;;?;;;)45::<B?B?BCBBBAAAA>@ACAD3>>9=>??6?@AA=ACA>>A000AAAC@CCDDECBB>@@@>@@DCBBBBBA?BBBB>BCBBB@@@@BBBDCCCC@CBB?AA@C@BBCCCBCBB6;;AAA3A5;5;A@@@0@BBBC9;;BBBCBA@@5;;;;*:::9>;?=@B@DCB?BC?A8;;:;;C=@>><@@000>@AACCDDCBBBDDD?AABBD@C@C@CCBCBBB?
@ATNG8:02727:04547
GATGGTAGCTCTGCTCTGACTCTCGTACTCATTCGTTTCGGAAGATACAGGTACGTTAATAGTTAATAGCGTACTTCTTTTTCTTGCTTTCGTGGTATTCTTGCTAGTTACACTAGCCATCCTTACTGCGCTTCGATTGTGTGCGTACTGCTGCAATATTGTTAACGTGAGTCTTGTAAAACCTTCTTTTTACGTTTACTCTCGTGTTAAAAATCTGAATTCTTCTAGAGTTCCTGATCTTCTGGGCTGCGCTGATATGCGCTACCATCGTAATTGCGAAGTCT
+
B<@C@DDBCBCBCBCEDCCBCDCCCCDAAACB?BBCD>CC@C?A@AACCCACCCCC?C@DBBB?C>BBCBBCCCB@CCCCC3BB?BBBC=BCCC@BCD@DC;;:BCCG?BBBDCCCC?BAC@C@CCBCBBBA?BBBB>BBBBCBAACCCCAABBB?CCC?BC<?<>@CABCCCC>BBBBB7B=A>;;:::*:ABCF?BCDCCBBABB<@@@@0@BA@@?@?BE@CCCCCCC@C?CCCCDC>@?@?5?:::@AAABCCCBBBDDDD@CCCBBB?B9;;BGACCA@
@ATNG8:02727:04555
GATGGTAGCGCACACATAGATACAGTACTCATTCGTTTCGGAAGAGACAGGTACGTTAATAGTTAATAGCGTACTTCTTTTTCTTGCTTTCGTGGTATTCTTGCTAGTTACACTAGCCATCCTTACTGCGCTTCGATTGTGTGCGTACTGCTGCAATATTGTTAACGTGAGTCTTGTAAACCTTCTTTTACGTTTACTCTCGTGTTAAAAATCTGAATTCTTCTAGAGTTCCTGATCTTCTGGTAGAGCGTGCATATATCTACCATCGTTCCTTCTGAGTCT
+
9:/0,//4;556=@@96:@@@>BB;;6665<>9<BB@4::.9.5;555;;7<?A?@<@?ABDD?B@CDBDAB@@@?AAAAA3AA;@:55/4:<>8>>B;;;5;;998;,//:::9;:8;9939399==99955;A@C?CCC@B??;99CAA@@994::;5:A=A?BCCCC@@@C49999,5.545999*5777:)//:<<;665;49999$4445549.555:9;9:55057;;;<<<?<?@=999>@@A@A;:;BBA::9A@?A??>C=A=?<?>??@???
@ATNG8:02728:04558
GATGGTAGGTGCACATGAGTGTATCCAGAAGATCAGGAACTCTAGAAGAATTCAGATTTTTAACACGAGAGTAAACGTAAAAAGAAGGTTTTACAAGACTCACGTTAACAATATTGCAGCAGTACGCACACAATCGAAGCGCAGTAAGGATGGCTAGTGTAACTAGCAAGAATACCACGAAAGCAAGAAAAAAGAAGTACGCTATTAACTATTAACGTACCTGTCTCTTCCGAAACGAATGAGTACGATGAGAGAGCTCTCTCTACCATCGTTCCTTCTGAGTCT
+
:<<?@BBC>BBBCCCABAB@BBCBC@BAA?A@AA@@=@?CCBCCBB?BE@E@BBD99999*9;ABCCCCCDCCB;?A::999*;A@A5;;;-;@?=@BBACDAA@=A=@B?BBB?BBBABBCCDCCCCCCCC?CAAA?BBBBAAAB>A=A9:6:BBBCCBB?AAABBB?BB;??@487>??9>>>;988888%/958///9=ABA;>:?AHG<@:==A@@@CCCBBBC@C@BBD=CBC?CBBCCBBBBBB@BBBBCBA=<<6667<;<>>@B?B?B?BBCBB>??
@ATNG8:02733:04536
GATGGTAGATACTCGCTGATACACCCAGAAGATCAGGAACTCTAGAAGAATTCAGATTTTTAACACGAGAGTAAACGTAAAAAGAAGGTTTTACAAGACTCACGTTAACAATATTGCAGCAGTACGCACACAATCGAAGCGCAGTAAGGATGGCTAGTGTAACTAGCAAGAATACCACGAAAGCAAGAAAAAAGAAGTACGCTATTAACTATTAACGTACCTGTCTCTTCCGAAACGAATGAGTACTGTATCTATGTGTGCGCTACCATCGTTCCTTCTGAGTCT
+
;?B@?CCCDCBBBBCBBCCFDDAAA<BCC@DDDC@@>@?BBBBBBB?AC>A>CBB@@@??2@?BBCACCCCBBA8<:99999*9C;B?BCC=CGHAGCCCCCCCC@C?BC?BBB=??BBCCDCCBBBCCCBB?BCBB@BBBBBCBB?C@CBC@CCAAABBC?AAABCB@BB@>>?999BBB;A?<7887777%/<7;///==AAB;@;??@@7:7:?CAA?AB@@@AA>A@CFD>CBB?BBBBBCCCACBBB@@@B>@@@AABBBB;>??@@=B:>7;:>==:::
@ATNG8:02734:04540
GATGGTAGCATCATGCATATCTCACCAGAAGATCAGGAACTCTAGAAGAATTCAGATTTTAACACGAGAGTAAACGTAAAAAGAAGGTTTTACAAGACTCACGTTAACAATATTGCAGCAGTACGCACACAATCGAAGCGCAGTAAGGATGGCTAGTGTAACTAGCAAGAATACCACGAAAGCAAGAAAAAAGAAGTACGCTATTAACTATTAACGTACCTGTCTCTTCCGAAACGAATGAGTACCTCTCAGACGCTCGTCCTACCATCGTTCCTTCTGAGTCT
+
CBBC@CEBB=:5666;<==<==65626>=8>>5555047;>B???=:=B8B?CCCAACC;E@A978;7//9=91../7999*::6=<?@@2>AA>ABBBB@?;;4;4::4:@A.544455;;<@@@BABA@?B000;>000@@@A>A=A;:69@>?@@8:7:ABBBB@AA=???>ABCBC;?<94888898%8=99;8;AAB>><>=>=>B=E>>=AAC@CCBBCCB@B@BBF>A@@>?CCBBAA@BBB?????BA==887::;:7:;:;@=A@B@CDCBBA??
@ATNG8:02739:04547
GATGGTAGCGCACACATATACAGTACTCATTCGTTTCGGAAGAGACAGGTACGTTAATAGTTAATAGCGTACTTCTTTTTCTTGCTTTCGTGGTATTCTTGCTAGTTACACTAGCCATCCTTACTGCGCTTCGATTGTGTGCGTACTGCTGCAATATTGTTAACGTGAGTCTTGTAAAACCTTCTTTTACGTTTACTCTCGTGTTAAAAATCTGAATTCTTCTAGAGTTCCTGATCTTCTGGACAGAGTGTGCAGATACTACCATCGTTCCTTCTGAGTCT
+
BA=?;@?>@>BBCCDDBBBBBBBCCCCCCBABCDC=CC?C@DCCABBC>CCBBB?B@ECCC?B@BCCCDCDDC@@@???0?A>CCBB=BCBB@BCD@DC?A@ACCD@CBBBCDDC@BBC?C@CDCBBBBA=@@A@=ABCCCBBBCBBBCCCAA>AA@>@C=?<>?@AABBBB5;<<<<.<>B>;;;;6;ECCC;;:JCCCBDBC@BCCC5CBBBB?B?BC?BCCBCBC?C@BBBCAB>99;@CCBBBAAAA;:;CCBA::;A=A@AAB>B?B@CBCBCBCE
@ATNG8:02740:04552
GATGGTAGTATCTGTCTACGAGAGCCAGAAGATCAGGAACTCTAGACGAATTCAGATTTTTAACACGAGAGTAAACGTAAAAAGAAGGTTTTACAAGACTCACGTTAACAATATTGCAGCAGTACGCACACAATCGAAGCGCAGTAAGGATGGCTAGTGTAACTAGCAAGAATACCACGAAAGCAAGAAAAAGAAGTACGCTATTAACTATTAACGTACCTGTCTCTTCCGAAACGAATGAGTACGTGTGACGTACGTGAGCTACCATCGTTCCTTCTGAGTCT
+
9:5:25==<=;;;?>@@A@<???BA?@?@=A0---8(-(-586998;00)/69:<77777'7<@@=BCB@@>?=599;@AAA2AC>A5;;;*:?B?BBCBGLAAA@B@BBACCB?BBBBBBCCDBAACDCCC?C?@@ABAA@BAA?>B?AAA>ABAAADAA=ABBAAA@BB?BBB>????@;9::>BBBCB3CC@A<;;@A>>><@<@??@=A=>>BBA=@B@@@BB?B?ABD>D::8:??ABBBB:99DB@?@BBCCDFAABBCAB:::B?B@B?BC???@>>
@ATNG8:02748:04555
GATGGTAGACATATCGTACTCTCTGTACTCATTCGTTTCGGAAGAGACAGGTACGTTAATAGTTAATAGCGTACTTCTTTTTCTTGCTTTCGTGGTATTCTTGCTAGTTACACTAGCCATCCTTACTGCGCTTCGATTGTGTGCGTACTGCTGCAATATTGTTAACGTGAGTCTTGTAAAACCTTCTTTTTACGTTTACTCTCGTGTTAAAAATCTTGAATTCTTCTAGAGTTCCTGATCTTCTGGCGCTCTGTCACGTCTGCTACCATCGTTCCTTCTGAGTCT
+
@>;;79>A>BCBBCCDCCCCDCDDCCBAAA:;2:CCA<BD?B@CCAABCC@BAAAB?B?BBBB?B@BBBBBBCAA<>>?>?/=?9?:::3;AAB@CBA<@@<>>?>;;6;??BB@@@;>>@<@=???@677=:>>A@<>>@@>>>>@@>666///176;:;;7;=ABBBB>>>@<@>>>>2=8=5;;>>>/=>9:91:;7///;=<?;<@@@*8//-.96;5>>;A>==AAA;?;?A@@@@=???<@@:666766;;<<//-77//,/99=D;A<A<====:;:@
@ATNG8:02749:04551
GATGGTAGTAGTACACTAGTCATACCAGAAGATCAGGAACTCTAGAAGAATTCAGATTTTTAACACGAGAGTAAACGTAAAAAGAAGGTTTTACAAGACTCACGTTAACAATATTGCAGCAGTACGCACACAATCGAAGCGCAGTAAGGATGCTAGTGTAACTAGCAAGAATACCACGAAGCAAGAAAAGAAGTACGCTATTAACTATTAACGTACCTGTCTCTTCCGAAACGAATGAGTACACACTCTCATATGACACTACCATCGTTCCTTCTGAGTCT
+
///7)//44;=<BB@?>===;<<>@;@9;99@=>00*0)/=:?;49.94.9<=??99887$75<<;????>9=<8=79:999$597<.555&59949;;;;;<592:;:;49AB=BBA@BBCBAACJEFEBB?;;89>A99:BBAB=A=A00/;0/---.)00/9;;877/7=8/000/(.33.3333)55065772529>;A:A;<<07/77?==?C?::9//)/06994869)73333338:9999777=9=::::888B>:::8<6;;>.77:88377
@ATNG8:02750:04578
GATGGTAGTGTCAGTGCGCGTCGTCCAGAAGATCAGGAACTCTAGAAGAATTCAGATTTTTAACACGAGAGTAAACGTAAAAAGAAGGTTTTACAAGACTCACGTTAACAATATTGCAGCAGTACGCACACAATCGAAGCGCAGTAAGGATGGCTAGTGTAACTAGCAAGAATACCACGAAAGCAAGAAAAAGAAGTACGCTATTAACTATTAACGTACCTGTCTCTTCCGAAACGAATGAGTACATAGATATACGTATAGCTACCATCGTTCCTTCTGAGTCT
+
@@@C?CCCCCCBCCCCCCBA@ABDC@BCC@BBB@@@<@<AACCCCC?AB=B?BBBA@@@@1@?BCBABABCBAB<BBBBCBA2B@;A4;;:.;ED@CCBBCDCBB@C@DC@AAA?ABBBCCCCBBBCCCCCC@DDBB>@@@???@@=B@CBB?BBBBBBAC?ABCAAB>BC@>>>789A><6<::488787(9>;?888@@@@@;><>>AA7;7;BA@A>ABAABAA>A@CBB>BBB?BBCCCCCBB??@@@@AA@?>?@@C@@@<>>:;;<@<@<BB???;;;
@ATNG8:02753:04543
GATTAGTCTCAGATAGTCTATAGTACTCATTCGTTTGGAAGAGACAGGTACGTTTAATAGTTAATAGACGTAACTTCTTTTTCTTTGCTTTCGTGGTATTCTTGCTAGTTACACTAGCCATCCTTACTGCGCTTCGATTGTGTGCGTACTGCTGCAATATTGTTAACGTGAGTCTTGTAAAAACCTTCTTTTTACGTTTACTCTCGTGTTAAAATTCTGAATTCTTCTAGAAGTTCCTGATCTCTGGATGTGTGCGCAGTGCCTACCATCGTTCCTTCTGAGTCT
+
7//)/44559;55599555::9;///---/)////(47<555666;<9<<;;;@0:69@@A=@<=@0//://)/<045===)::>6;:;>4::9727//)/9)//55<=8=>>>@@@@8???=@=BA@@AA@A;@???;ABA::9@>>>?=====><@???BC@B<@AB::9@@@<@59999(9;@295999$56==>2=65555554<5:99+9.4444./4993/----(-908477<;:::<>9B=B@@99999<==::5:??>AA@AB6:6:9>999==:9
@ATNG8:02713:04615
GTTGGTAGTGTCAGTGCGCGTCGTCCAGAAGATCAGGAACTCTAGAAGAATTCAGATTTTTAACACGAGAGTAAACGTAAAAAGAAGGTTTTACAAGATCACGTTAACAATATTGCAGCAGTACGCACACAATCGAAGCGCAGTAAGGATGGCTAGTGTAACTAGCAGAATACCACGAAAGCAAGAAAAAAGAAGTACGCTATTAACTATTAACGTACCTTTCTCTTCCGAAACGAATGAGTACATAGATATACGTATAGCTACCATCGTTCCTTCTGAGTCT
+
:@;@>A<A;;5<;;;>>>BBB<<@@55968===BBC?B=@@ABBBC@CB?B@DCDBBBBB3A?BAAABBAAAA@8==;;;;;*;A>A4:::*9=@<@A<<;:00,0:=>;?AC@BADABBHCCCBBBCBBA?ADBB?BAAAABBB?C?A@?=?AA@AAAA=??????CK@ABA9?>=89.75516ABBBB)?@:685897:>?=B=<99C;A;@>C>?4::/9@AA?B?CCC>BBB?99:ABBCCCCEDAABCBBBABCCB>>>:=>>;;6;8=5;;==>;;;
@ATNG8:02714:04582
GATGGTAGTATCTGTCTACGAGAGCCAGAAGATCAGGAACTCTAGAAGAATTCAGATTTTTAACACGAGAGTAAACGTAAAAAGAAGGTTTTTACAAGACTCACGTTAACAATATTGCAGCAGTACGCACACAATCGAAGCGCAGTAAGGATGGCTAGTGTAACTAGCAAGAATACCACGAAAAGCAAGAAAAAAGAAGTACGCTATTAACTATTAACGTACCTGTCTCTTCCGAAACGAATGAGTACGTGTGACGTACGTGAGCTACCATCGTTCCTTCTGAGTCT
+
:::<8=><<<>@;666<<<=@@@A@9?::29>:98?<A489>888848<692377<8?<=+@;==:A?@@<>??7;<AAAAA,;;5;5;;;;$9@@>AAA@BBCCC@CABB?ABB?BA@@BCCCBBBCCCFED?BBBC@CBBBB???<A=A;;6;CAAAB?@=@BABBB?BB?99939:9999+8::7<>@@@@(@A995259;>A><@<;;=@;>:>AB;:8:AAA@??<?=BAA;A:959AABBBB??;=?AAABAAABBBBBBBB@B::8A=B:>:>???A=;;
@ATNG8:02716:04597
GATGGTAGGCACTGCGCACACATCCCAGAAGATCAGGAACTCTAGAAGAATTCAGATTTTTAACACGAGAGTAAACGTAAAAAGAAGGTTTTACAAGACTCACGTTAACAATATTGCAGCAGTACGCACACAATCGAAGCGCAGTAAGGATGGCTAGTGTAACTAGCAAGAATACCACGAAAGCAAGAAAAAAGAAGTACGCTATTAACTATTAACGTACCTGTCTCTTCCGAAACGAATGAGTACTATAGACTATCTGAGACTACCATCGTTCCTTCTGAGTCT
+
=>DC@BBG@C<;<=>>>><AABA<@8DDD;;96>66169=<=996D;B>@B=9:885<<<+=<>>8<;;;;377)8<@@===,9@5@.999*:AC?;:;@BCCCD@C@CC@BBB>AABBCCCCCCCCBBBDC@CAAA?BABB@@@@7?;>??;?AAABCCB?BBCBBB>AB>99:=AA@=>7:::6678898%/<7<///==AAB<@<>>??<><>AC??=?AACBBB@B@BBB>CBB@CBCBCCCB>==A???AABBBAAABBAA?B999C>A=A>A@@AA::9
@ATNG8:02727:04599
GATGGTAGTAGTACACTAGTCATACCAGAAGATCAGGAACTCTAGAAGAATTCAGATTTTTAACACGAGAGTAAACGTAAAAAGAAGGTTTTACAAGACTCACGTTAACAATATTGCAGCAGTACGCACACAATCGAAGCGCAGTAAGGATGGCTAGTGTAACTAGCAAGAATACCACGAAAGCAAGAAAAAAGAAGTACGCTATTAACTATTAACGTACCTGTCTCTTCCGAAACGAATGAGTACACACTCTCATATGACACTACCATCGTTCCTTCTGAGTCT
+
ABBB?BDDCCCCCCCCCCCCCBBCB@B@B?B@BBAA?A@BBCCCBA?CD@DABBA89889)9<AABBCCBFBBB=BBBEGDG5BB=B7<;;7;CC@CBBBDDDCC?C@DD@AAB>BBBBCCECBBBCCCCBA>CDCC<@@BBBBBB=B?BBB?BCABBCCC?AAAABB@BB?999499=::/9884889888%/:7:///;;BAB<@;@@BB<><>@BBB?BBBAABB?B?BBB=BBB>AACCCCC@@@@>>>AAA;;?BBBDCCC?CAAAB@C@C?BBBCB:::
@ATNG8:02730:04594
GATGGTAGTGCGTGAGAGAGAGACCCAGAAGATCAGGAACTCTAGAAGAATTCAGATTTTAACACGAGAGTAAACGTAAAAAGAAGGTTTTACAAGACTCACGTTAACAATATTGCAGCAGTACGCACACAATCGAAGCGCAGTAAGGATGGCTAGTGTAACCTAGCAAGAATACCACGAAAGCAAGAAAAAAGAAGTACGCTATTAACTATTAACGTACCTGTCTCTTCCGAAACGAATGAGTACTGTATCTATGTGTGCGCTACCATCGTTCCTTCTGAGTCT
+
;55=7::;C999@@>CCDA?@?9;9)49939@>C:;29.4:<ACBB?BC5=27993333&3177:::888===3339>===,9;45.555&55946ADA9;9CB=A?AA>ABC8;9BBCCCCCCCC;;;AA=A000;@0000;;?8?9?;:25@<>?;;>3939;>9>=BB?BFC=B@B=;3;32+556778%5879525:>>@>=A:;;A?;A=76;AB?BA???>A=?3799,78829==?@@@ABBCCCBBBC@@@@::;CBB=;;:=A<@9>02286599:
@ATNG8:02733:04581
GATTAGCGGCACACATAGATACAGTACTCATTCGTTTCGGAAGAGACAGGTACGTTAATAGTTAATAGCGTACTTCTTTTTCTTGCTTTCGTGGTATTCTTGCTAGTTACACTAGCCATCCTTACTGCGCTTCGATTGTGTGCGTACTGCTGCAATATTGTTAACGTGAGTCTTGTAAAACCTTCTTTTTACGTTTACTCTCGTGTTAAAAATCTGAATTCTTCTAGAGTTCCTGATCTTCTGGTAGAGCGTGCATATATCTACCATCGTTCCTTCTGAGTCT
+
9995?>;905==>>@GBA@BBB;;6=;::?>;?@@B<@B=A>BCDCCBCABB@@@<@>ABBA6;7;C@ACCCBC@BBBBB3BB?B?@@;?ABCIC=;:;C?ACBBCHBFCCBBBCC@CDD@D@CCBA@@@@=@BBD@CCCBBBCBBAAABAAA@>@@@?A@=A=AA@@ABCBC@CBAA@3A;@=<;;;;*;EEFI>CAA;;:B;;;=AAAA0@AABA=A=AC@CAA@AAA>A=??AB;;6:@B=BABAA@??A@;;:A:99??:;>000<8;:=:??????>?
@ATNG8:02733:04604
GATGGTAGTCTCAGATTGTCTATAGTACTCATTCAGTTTCGGAAGAGACAGGTACGTTTAATAGTTAATAGCGTAACTTCTTTTTCTTTGCTTTCGTGGTTTTCTTGCTAGTTACACTAGCCATCCTTACTGCGCTTCGATTGTGTGCGTACTGCTGCAATATTGTTAACGTGAGTCTTGTAAAAACCTTCTTTTACGTTTACTCTCGTGTTAAAAATCTGAATTCTTCTAGAGTTCCTGATCTTCTGGACGACGCGCACTGACACTACCATCGTTCCTTCTGAGTCT
+
/:?A=AA?;96<;;9:.5555<://///79/4.43388(33-/)/////9;6:::B==5::00//(/3888:?:927;5;;777'777.7233(3355.599+99.54;::;7:::;;<::49;9,3,33337:7828:::4;;;555;;:9:999933,4::3::7<5;;===>>;;5;9999=$92925555&55:::)5555954444.4444$44444.45::54/////96969:<:::555@:;;;<@596<<<<>===655:544334.4.36737499==
@ATNG8:02734:04593
GATGGTAGAGTATCATGTGTATCTCCAGAAGATCAGGAACTCTAGAAGAATTCAGATTTTTAACACGAGAGTAAACGTAAAAAGAAGGTTTTACAAGACTCACGTTAACAATATTGCAGCAGTACGCACACAATCGAAGCGCAGTAAGGATGGCTAGTGTAACTAGCAAGAATACCACGAAAGCAAGAAAAAAGAAGTACGCTATTAACTATTAACGTACCTGTCTCTTCCGAAACGAATGAGTACTACTCTCAGAGACACACTACCATCGTTCCTTCTGAGTCT
+
B@BEACCCBCCCCCCBBBDDCCBBB?CCD?BBBCAA?B@BBBBCCC@DD?C?BBCCCCCC5C@CCCCCCCDBBB>BBCCCCC5CB;@2;;;.;AA>@A@ACCCCD@B@A@=???<A@CCDCBBCCCCCBBBC@C?@@@B?@?BBBB@C?B??=@AACBCDCAAAAAAA?BC<AA@8<<887*9<<:===???';:7;///9;A??;?<@ABB;>:>BCCC@CBBCBCC@C?CCE>D@?=?BBBCBBBBBBBBCCBBACAAADBAB>=A@?>>5:4949:@:;;>>
@ATNG8:02745:04615
GATGGTAGATATATGCACGCTCTACCAGAAGATCAGGAACTCTAGAAGAATTCAGATTTTTTAACACGAGAGTAAACGTAAAAAGAAGGTTTTACAAGACTCACGTTAACAATATTGCAGCAGTACGCACACAATCGAAGCGCAGTAAGGATGGCTAGTGTAACTAGAAAGAATACCTCGAAAGCAAGAAAAAGAAGTACGCTATTAACTATTAACGTACCTGTCTCTTCCGAACGAATGAGTACATAGATATACGTATAGCTACCATCGTTCCTTCTGAGTCT
+
:;;@<@@CBBBCCABABBB@@@C@@>@BC@BCDDA@??>AAA::8B@BC@C?>=<99::::%95<==@??A@?@@;>7;9ED@1DC;?.99:&9@>;<996<B>=B?B@DD?CCD@CBAACCDCCEDDCCCCC@CCBB@BBA@CA??=@@CBA?ABBBBBCC@CA@99959A?CAA=ABBCD=A@@=@@@@@/9947=<?B>>BB@B=>>BB@C?CAA>@=A@@@?@@6;6;?:>AB7:9@A==>=>>@CAA??>?@@<<<>>>A:@@=;>:=<A:=>>>===;
@ATNG8:02746:04592
GATGGTAGTATCTGCACACTCTGTCCAGAAGATCAGGAACTCTAGAAGAATTCAGATTTTTAACACGAGAGTAAACGTAAAAAGAAGGTTTTACAAGACTCACGTTAACAATATTGCAGCAGTACGCACACAATCGAAGCGCAGTAAGGATGGCTAGTGTAACTAGCAAGATTACCACGAAAGCAAGAAAAAGAAGTACGCTATTAACTATTAACGTACCTGTCTCTTCCGAAACGAATGAGTACATAGATATACGTATAGCTACCATCGTTCCTTCTGAGTCT
+
4:9>=@ACAABB;:6>>CECCCCCC?BBB>;::@??;@5::AAABD@BB?B?:9::9>>>,?9?ABBBABACCC?BBABAAA,;;5;5;<<*:@@>?A@ACCCCC@C@CC@A@A?CCBBBBBCBCCBBDDDD?BBCC?BBBB>>>@8?;??@<@BBBBCCC?ACCCCC>ABC=@A999ABC=A==9<>@@@/@C=B888=====9==@???8;7:AC;;79A@@ABB?B@BCB>AAA@BBBBBBFDC>>AAAA=>>@@???AAAA<AA???;A;A<A==88///
@ATNG8:02747:04611
GATGGTAGGACGAGCGTCTGAGAGGTACTCATTGTTTCGGAAGAGACAGGTACGTTAATAGTTAATAGCGTACTTCTTTTTCTTGCTTTCGTGGTATTCTTGCTAGTTACACTAGCCATCCTTACTGCGCTTCGATTGTGTGCGTACTGCTGCAATATTGTTAACGTGAGTCTTGTAAAACCCTCTTTTTACGTTTTACTCTCGTGTAAAAATCTGAATTCTTCTAGAGTTCCTGATCTTCTGGTGAGATATGCATGATGCTACCATCGTTCCTTCTGAGTCT
+
;<<C?CDD?BBBBBCCBBBBCCCB?BCCDCA@>@CG>CC=B@BBBBBBC@BBBBA<?<?ABB?B?AAAACBBBC?<>>>>1>@>BBAB9@BCC?BA?87729=?BBB?BBBBD@@@=@>>9=9>>>>><==:>@>>9>>AA>>>@@C???@>>><==<=;<8;=A@=>=>>>@;>==<=2<>5??;9;9+8:----)------798<=AAA*98877497=>;?@??>>>=@;??:66<///=9===@999@667===<@@?=<8=99::6:6:,//==7;;=
@ATNG8:02747:04617
GATGGTAGACACGTGTGCTCTCTCGTACTCATTCGTTTCGGAAGAGACAGGTACGTTAATAGTTAATAGCGTACTTCTTTTTCTTAGCTTTCGTGGTATTCTTGCTAGTTACACTAGCCATCCTTACTGCGCTTCGATTGTGTGCGTACTGCTGCAATATTGTTAACGTGAGTCTTGTAAAACCTTCTTTTTACGTTTACTCTCGTGTTAAAAATCTGAATTCTTCTAGAGTTCCTGATCTTCTGGCTCTCGTAGACAGATACTACCATCGTTCCTTCTGAGTCT
+
@:@@8<@BA@@;A=@;66<;5455<<99;=5506=A>=BB9<=@><<>8804<<;><@00/8;595:89??<87;437333$39,22888/8;88488=6:;@@>?>>>:>=???ABD<AAA;@=ABB886;=>BC>>:==@@AD????>>>=9993///388494>@@AAAA@@788A@A5A7;6;????/???@@588@AAAA??>5;;;;+;===B=A=??;?A@@<<;<>;>@???A<@@@;??>>>>AABBAAA??=@===7///<<6<7=5???@@@@@
@ATNG8:02753:04594
GATGGTAGATACTCGCTGATACACCCAGAAGATCAGGAACTCTAGAAGAATTCAGATTTTTAACACGAGAGTAAACGTAAAAAGAAGGTTTTACAAGACTCACGTTAACAATATTGCAGCAGTACGCACACAATCGAAGCGCAGTAAGGATGGCTAGTGTAACTAGCAAGAATACCACGAAAGCAAGAAAAAAGAAGTACGCTATTAACTATTAACGTACCTGTCTCTTCCGAAACGAATGAGTACTACTCTCAGAGACACACTACATCGTTCTTCTGAGTCT
+
;=>@@CCCCC:9:;<BBBB@??BBB<BBB?AAAA@@<?=@AABBBB?BB?B?AAA@@@@A2A?BBBA@@A787?952:6>>>+>>:?<@@A9CCB?CCBBCCCBB?A?@@=@DC=@@AABCCCCCCCCCDDE@BBBB=??BBABBB?B@B;;;;EBABDCB@ABABBAAFK??>?5::@@>8@9818:::;;&:=97659@>DAA=A;>>>A=A=>>BBB?BBBBAAB@C>??C=BBC>BADABBBBBB???C@A;;999<988><998//(/.(.--45...
@ATNG8:02753:04607
GATGGTAGTGTCATATGAGAGTGTGTACTCATTCGTTTCGGAAGAGACATGTACGTTAATAGTTAATAGCGTACTTCTTTTTCTTGCTTTCGTGGTATTCTTGCTAGTTACACTAGCCATCCTTACTGCGCTTCGATTGTGTTCGTACTGCTGCAATATTGTTAACGTGAGTCTTGTAAAACCTTCTTTTTACGTTTACTCTCGTGTTAAAAATCTGAATTCTTCTAGAGTTCCTGATCTTCTGGGTCTCTCTCTCACGCACTACCATCGTTCCTTCTGAGTCT
+
??@C@BBB@@@BCCCCCCCBBBCCBBCCCC@@>@BBB>CD@C@BBDCBCCCDB@@A@CACCCC?B@BBBBBBBCD=@@DDE3BC?BABB=BCBB>@AC?@@?ABCCCC@BBCCCDCC@CCE@C@BCAA@CCC?BBCCABCCC?CCCECBAACBBB?@AA@CC@B@CCBBBBBAA=AAAAA7A>A@BBEEE5BBBBC:;;CBBBCCCC@CDCD5CA@AC?B@A@>ABBBDBB?B@CCCCCC@CAAA;A;:;A@BBC@@ACCCCBCD=AA@@A?C@E?AADBDAAA
@ATNG8:02711:04648
GATGGTAGCGCGACGAGCGTAGACCCAGAAGATCAGGAACTCTAGAAGAATTCAGATTTTTAACACGAGAGTAAACGTAAAAAGAAGGTTTTACAAGACTCACGTTAACAATATTGCAGCAGTACGCACACAATCGAAGCGCAGTAAGGATGTCTAGTGTAACTAGCAAGAATACCACGAAGCAAGAAAAAGAAGTACGCTATTAACTATTAACGTACCTGTCTCTTCCGAAACGAATGAGTACGTGTGCGACGTGTCTCCTACCATCGTTCCTTCTGAGTCT
+
<<<<8<<A9;5;;666CCCFCCCCD>BBB?BBAA@@5;5;==<A@A>BB@B?BBBA@@@@.938@ABBBBBBBA.77;;;;;*5A9D<EDD9BBB@CCEDCB@<;5;9:;49<;6A;@;CCCCECBB@?@@@=@AAA?AAABB????B?BAC?BBBBBBCC?BBBBBB?CB@BB@:@>//)///6@@AAA/=>:>;;BBBCBC@D?BAAA6:5:@@?C?AABAAAA:=9??=5<@@<???AAA@??;878<???@>=>>A<>==;=::9@;@;@498??><BB
@ATNG8:02711:04679
GATGGTAGCATCATGCATATCTCACCAGAAGATCAGGAACTCTAGAAGAATTCAGATTTTTAACACGAGAGTAAACGTAAAAAGAAGGTTTTACAAGACTCACGTTAACAATATTGCAGCAGTACGCACACAATCGAAGCGCAGTAAGGATGGCTAGTGTAACTAGCAAGAATACCACGAAAGCAAGAAAAAGAAGTACGCTATTAACTATTAACGTACCTGTCTCTTCCGAAACGAATGAGTACTGCGTCTCACTCTCGCCTACCATCGTTCCTTCTGAGTCT
+
>>>C@CCAB=CCCB<<>BCCAAA<;.45=8=BAA@@=@?BBBBBBC?BB?B?CD@AADDD3B?BBBAACCCCCD@>;@ABBA1@@?B<AAB9BBJAGBABDCB@@?@@BC@DCC>AABBCCCBEEDDDB@@B@DCBB?ABAB@A@B=B?C@@>@CCDCCCC?BBBBBB@BB>BBB?BBBBA;???9?>>>>/>A=A988@EB@?:?<BDAA<@<@@BBC?ABAAABB@C@BBB=BCC>AABBCC>>>@ABA@A@DBBB?@>>A?=9?>=<??D:?<?A><8@BB
@ATNG8:02714:04634
GATGGTAGCTCTGCTCTGACTCTCGTACTCATTCGTTTCGGAAGAGACAGGTACGTTAATAGTTAATAGCGTACTTCTTTTTTCTTTGCTTTCGTGGTATTCTTGCTAGTTACACTAGCCATCCTTACTGCGCTTCGATTGGTGCGTACTGCTGCAATATTGTTAACGTGAGTCTTGTAAAACCTTCTTTTTACGTTTACTCTCGTGTTAAAAATCTGAATTCTTCTAGAGTTCCTGATCTTCTGGTGTCGTCTATCATGTACTACCATCGTTCCTTCTGAGTCT
+
/;?A;;66==??CBBBHGCCBBBBBC;<<BA>;>;::.<@=@=@BBBCCC?BB@@@<A<AA<@;A?@;9;@B@@A:>=???>$444(4:::14455.6<<8<=5:9:9<=49<@<@@@A<?<>2949>@>ABBB=@@@@5;5;C;;;BBADCAAAB@HBC?BC@C@A@BCBA@?A=<@BBC8B=B6;;@AA,BCCCC=@ADBBBCCBB@CGDE1@::::=A=BB?BCAAA??<???>>BCBAE@B=A@@>@;;;AAA@ABB;;:??588?AB>C6:6:9>;>=@A
@ATNG8:02717:04662
GATGGTAGTGTGTCTCTGAGAGTAGTACTCATTCGTTTCGGAAGAGACAGGTACGTTTAATAGTTAATAGCGTAACTTCTTTTTCTTTGCTTTCGTGGTATTCTTGCTAGTTACACTAGCCATCCTAACTGCGCTTCGATTGTGTGCGTACTGCTGCAATATTGTTAACTTGAGTCTTGTAAAACCTTCTTTTTACGTTTACTCTCGTGTTAAAAATCTTGAATTCTTCTAGAGTTCCTGTTCTTACTGGAGATATCATCAGCGAGCTACCATCGTTCCTTCTGAGTCT
+
95<<8<BCA@@@CBBC?>CB@@@@;:;4:8:=8==>>7;?;><::9?;?C?@@@999)925<>>;A=??>@@?>:?@=AACBB,494)499:1::;>9>@?9>@45:>>@BABBBDBBBE?:::+..*.88=?@@<??@@:A@@995;>?@BCBCCBC@;;:?CC@C>AA=@@>A@@4::999*9=@<@????000==>(0/99999<<=8:?;;)///(/60608949::;==:6;5935)//(./88489>>=BAAAB@@;:868==>:>???@:>:=<AD898>>=
@ATNG8:02719:04660
GATGGTAGCTCACGTACGTCACACGTACTCATTCGTTTCGGAAGAGACAGGTACGTTAATAGTTAATAGCGTACTTCTTTTTCTTGCTTTCGTGGTATTCTTGCTAGTTACACTAGCCATCCTTACTGCGCTTCGATTGTGTGCGTACTGCTGCAATATTGTTAACGTGAGTCTTGTAAAACCTCTTTTTACGTTTACTCGCGTGTTAAAATCTGAATTCTTCTAGAGTTCCTGATCTTCTGGAGATACACATGATACTCTACCATCGTTCCTTCTGAGTCT
+
:<<B@CCCCC>BDCCC;;<CCCCDCBBBBFCC@C@?@=@B?B@BBCCDBB?BCBBB>B?BBAA?B@BBBBBBBCD@BBBBB2?C?C???:?ABB?BBB?AC799?BCC@BBB@AAAA;@>A7>9>AAA?===;?A??:;99>8::>CAAACA>::5;??<@@<B<AA?@@@@?>:=7777-7)//3333'36222,------6677+222&27...38033.557599>8838<659:///@7<<66;AA?>==CBB@@@A@@<@>>>A=A<@<>>==>=@?
@ATNG8:02730:04652
GATGGTAGAGTATCATGTGTATCTCCAGAAGTCAGGAACTCTAGAAGAATTCAGATTTTTAACACGAGAGTAAACGTAAAAAGAAGGTTTTACAAGACTCACGTTAACAATATTGCAGCAGTACGCACACAATCGAAGCGCAGTAAGGATGGCTAGTGTAACTAGCAAGAATACCACGAAAGCAAGAAAAAGAAGTACGCTATTAACTATTAACGTACCTGTCTCTTCCGAAACGAATGAGTACGAGAGAGCACACGTGTCTACCATCGTTCCTCTGAGTCT
+
<:4905<<:?;;;;?969;;;?BBC;;5:<A@:;;6:7::?:==B>BB=A574;?BBCB2B=@AAA@>@@?>;8>@@?<=<(<<./)0==0=00)///99:8//)/)/949>>+/589>@?:;;6;99;==5;;>>:><<995??:=:=00)/777:/599A??;;?7::;>?;;;8377)33317;;;;,<>:?==;:8?=?:?7:8@>9>;<9AAA<@?=9948382333*3::7:>=?BBCB@A@A889B@?>>A887==?4::?;@:@00/>>>>@56
@ATNG8:02734:04667
GATGGTAGTACATGATAGACGACACCAGAAGATCAGGAACTCTAGAAGAATTCAGATTTTTAACACGAGAGTAAACGTAAAAAGAAGGTTTTACAAGACTCACGTTAACAATATTGCAGCAGTACGCACACAATCGAAGCGCAGTAAGGATGGCTAGTGTAACTAGCAAGAATACCACGAAAGCAAGAAAAAAGAAGTACGCTATTAACTATTAACGTACCTGTCTCTTCCGAAACGAATGAGTACTGCGTCTCACTCTCGCCTACCATCGTTCCTTCTGAGTCT
+
:55<8<=BA@=BAA@CB@BABBBBCAFCC@CCBBBB?C@CC@@@?D??@=A?A?BAAAA@0A;BB@BBACC;;;/;@;;;;;$:B<@4999&5994;BB@ABBBB?B?BA=AAA=A@??@@@@ABBCCCCCC@CAAAACCBCBBAA?CBBAA?ACCCBBCE@B@A@BC=AA?:99<?>@@@8<<<8999:::%9<;>979CCBBB7:78A>><>=@@DCC;;;@@@AB?B@CDC>C::6:@@@??BBBBCDCCCBBAAABAA>BAA>A???B@CAC@DCC;::@?
@ATNG8:02735:04661
GATGGTAGGTGCACATGAGTGTATCCAGAAGATCAGGAACTCTAGAAGAATTCAGATTTTTAACACGAGAGTAAACGTAAAAAGAAGGTTTTACAAGACTCACGTTAACAATATTGCAGCAGTACGCACACAATCGAAGCGCAGTAAGGATGGCTAGTGTAACTAGCAAGAATACCACGAAAGCAAGAAAAAGAAGTACGCTATTAACTATTAACGTACCTGTCTCTTCCGAAACGAATGAGTACGAGAGTCAGAGCAGAGCTACCATCGTTCCTTCTGAGTCT
+
AAAB@CCC?BCCCBBCCCCBBBBCB?CCC?CAAA??=?@DCCCCCC@CC?B@BAA99999*9>CCCCCCCCCCD>CDCBBBB5@A<@2:;:.;BB?DBBCCCCCA=A?A?>AAA<AABBCCBCCEEDDDDBB?CCBB?ABBBCBAA>B@CAA?ACCCBA@@?ABAAAA>BA>@@@:<;;;;3<<=;<<<??.7>9<///;;>==:=<>ACD;?;@ACBB@B@A@ACC?C@CCC=BBB?BBBBBCCBBBBA@@BCBCBBB>>>BBA><;<<;6:/6/79:=>===
@ATNG8:02736:04668
GATGGTAGGACGAGCGTCTGAGAGGTACTCATTTTCGGAAGAGACAGGTACGTTAATAGTTAATAGCGTACTTCTTTTTCTTGCTTTCGTGGTATTCTTGCTAGTTACACTAGCCATCCTTACTGCGCTTCGATTGTGTGCGTACTGCTGCAATATTGTTAACGTGAGTCTTGTAAAACCTTCTTTTTACGTTTACTCTCGTGTTAAAAATCTGAATTCTTCTAGAGTTCCTGATCTTCTGGTGTCTGATCTGTATCACTACCTATCGTTCCTTCTGAGCTCT
+
455=;??C?CBBC@<<<==BBDC@<@??<;;;<<+54.40449998:5:;99:6:,//<<6:8;<@A<<;:A;::;:;$9:5::;;5;;;;:===:?C?999BCC?CCCA?ACC?@A@4:29??>?BBD?BABB99:BB=>=@@?C88877>6///6;=7@4>==<<57573889;;.@:@<?AAAA/@<66>19/////36-/(/998)6355828277597775555926..-26)..333339;85589;666666668,25522705056=766-,,,*
@ATNG8:02738:04664
GATGGTAGTGTCAGTGCGCGTCGTCCAGAAGATCAGGAACTCTAGAAGAATTCAGATTTTTAACACGAGAGTAAACGTAAAAAGAAGGTTTTACAAGACTCACGTTAACAATATTGCAGCAGTACGCACACAATCGAAGCGCAGTAAGGATGGCTAGTGTAACTAGCAAGAATACCACGAAAGCAAGAAAAAGAAGTACGCTATTAACTATTAACGTACCTGTCTCTTCCGAAACGAATGAGTACGAGAGAGCACACGTGTCTACCATCGTTCCTTCTGAGTCT
+
@?@B?BBDCDCCCCCIFCCBBAA@DADCC@CCCB??<??@ADCCCA?AC?C?CA?77777(8;?BBABBBBBBA8?@;;;;;*;B>A5;;;.;@@=<B==>=CBB@C@BB@C::9:AAABCCCCBBBB@@AC@CCA@<@@@????A<@?C@@>@CBBBBBC?CBBBBB@BB?989488===7?==9=====/>>;?;;;=CBBB<A7;;AA9=9=?AA@=@@???AA=A?BBC?BBB>AABBCCCC@@<A@=AAB>>>AA>>>??<????A=A<A;>>???;::
@ATNG8:02739:04644
GATGGTAGTACATGATAGACGACACCATAAGATCAGGAACTCTAGAAGAATTCAGATTTTTAACACGAGAGTAAACGTAAAAAGAAGGTTTTACAAGACTCACGTTAACAATATTGCAGCAGTACGCACACAATCGAAGCGCAGTAAGGATGGCTAGTGTAACTAGCAAGAATACCACGAAAGCAAGAAAAAGAAGTACGCTATTAACTATTAACGTACCTGTCTCTTCCGGAAACGAATGAGTACTGCGTCTCACTCTCGCCTACCATCGTTCCTTCTGAGTCT
+
BBBCAED@@@CDDCCCDCCC;;=DD?BBCAGEFG998:@BBCCCBB>BB>B>?>A;;;;;';;AABBBCCCCBB9><99999*:B>B4;;<5;AB@CBAAACCCD@B?AA>ADC@BBBBBCCCCCCBABABB@CBCB>B999@@@B?B?A:;8:CAABDCC@AAABBB@CC?>>><>>BBD>><<68889:+;A=B;;;AA@??<?<>>>B:=:=@@AA@CBB@@@@<?=?@GE>CBB?BBBBBBCCBCBDB@A@AACBCCB@CCC@CAAAC@C@C@CCBBB???
@ATNG8:02740:04640
GATGGTAGATACTCGCTGATACACCCAGAAGATCAGGAACTCTAGAAGAATTCAGATTTTTAACACGAGAGTAAACGTAAAAAGAAGGTTTTACAAGACTCACGTTAACAATATTGCAGCAGTACGCACACAATCGAAGCGCAGTAAGGATGGCTAGTGTAACTAGCAAGAATACCACGAAAGCAAGAAAAAGAAGTACGCTATTAACTATTAACGTACCTGTCTCTTCCGAAACGAATGAGTACGAGAGAGCACACGTGTCTACCATCGTTCCTTCTGAGTCT
+
77:@;@@;9;BBAABCDCDBBBCCG?BCC?@ACBAA?A=@BAA@A@=@A=A>???ABAAB3B@CBA@ACCC@@@8::::::;*;A>C=AAA7AB?<ABABBCBBB=@<;;5;AA<@?BABDCCCCCCCCCBB>BBBC@CBBCCBBB>A?A;;6;AA@CABC=:::A??:?@<@A@>A@@AA999639==?@/>?<A>>>@@@@D<A7;;CB=B=@@AAA?A@??BAA>A?AAB=B::5:@B@@ABB???B>?CBBDA@@@@A===;887<A==<A:=>=>??>>
@ATNG8:02743:04638
GATGGTAGTGTGTCTCTGAGAGTAGTACTCATTCGTTTCGGAAGAGACAGGTACGTTAATAGTTAATAGCGTACTTCTTTTTCTTGCTTTCGTGGTATTCTTGCTAGTTACACTAGCCATCCTTACTGCGCTTCGATTGTGTGCGTACTGCTGCAATATTGTTAACGTGAGTCTTGTAAAACCTTCTTTTTACGTTTACTCTCGTGTTAAAAATCTGAATTCTTCTAGAGTTCCTGATCTTCTGGAGATATCATCAGCGAGCTACCATCGTTCCTTCTGAGTCT
+
@;<C@CCBBCAABCCCBABDCCCBBBBBBC@@9?>??:?B@C?CCDCCBB?BCDDC?C?CDCC?C?CCCEA@ADDABBBBB1BGADBBB>CDAA>ACB=BC@BBBCBC@BBBBCCCC?CCC?B?CCCCCCCC?BCCB@CBBBCCDBDDCBABCCC?BAB?BC?C>A@CDDDBBB@C????4==@;::999*:BBBC>CBECCCCCCC@CCCD5DCCCC@B@BD@CBBBC??=?@CCBBBC?CBCACCCBBCDCCBBBCDBBBCCB?B999C@D?B<@@BBBBBA
@ATNG8:02743:04674
GATGGTAGGACGAGCGTCTGAGAGGTACTCATCTGTTTCGGAGAGACAGGTACGTTAATAGTTAATAGCTGTACTTCTTTTTTCTTGCTTTCGTGGTATTCTTGCTAGTTACACTTAGCCATCCTTACTGCGCTTCGATTGTGTGCGTACTGCTGCAATATTGTTAACGTGAGTCTTGTTAAAACCTTCTTTTTACGTTTACTCTCGTGTTAAAATCTGAATTCTTCTAGAGTTCCTGATCTTCTGGGCAGACTCTCACACGCCTACCATCGTTCCTTCTGAGTCT
+
@>=>8;4;2:5577///79:4445.5559;99555;<2==7;;655<;;477//-35(,,,-(-(-//3:987881333333#3749;==6=8886833,3;,333778388///(/9:5::>8=8?=B=???@;B>6669@@:99:<599<;//0;)0//)/:39179555<<<<656.5;;&5.5.55555$5;;<>466>>>==954.444&449994:7<<:===@A@B?A688??@?9=9<;0;A@@@@@@@;;;@@@499>;?>>??<@;@=999?;;49
@ATNG8:02745:04678
GATGGTAGCTCGCTGATGATATCTCCAGAAGATCAGGAACTCTAGAAGAATTCAGATTTTTAACACGAGAGTAAACGTAAAAAGAAGGTTTTACAAGACTCACGTTAATAATATTGCAGCAGTACGCACACAATCGAAGCGCAGTATGGATGGCTAGTGTAACTAGCAAGAATACCACGAAAGCAAGAAAAAGAAGTACGCTATTAACTATTAACGTACCTGTCTCTTCCGAAACGAATGAGTACACATCGTCGTGTCGTGCTACCATCGTTCCTTCTGAGTCT
+
@=AB?BBBCCBCBFCCCCCCAAACD@CCC@DBBB@@=@?@@?CBBE?BB9:4:BBAABAA1?;@@@A@BCBBBD:>=;;;;;*;@>B;A@@7A;;8;BBBBBLCB?B@DD?A@A?CBBABCCCCCCCDBA@@?B@@@?BBABBCBBAA>A9949?@@@BBB;???99:;?A<AAB7::=<;1876/78888(/959///76:AA<A:AAAA<@<>>AAA?@@?AAAA?A>AAB=B??<?BBBCCBCC??;>>CAAABBB>>?BBB>AABBB?B?C@CB@@;;;>
@ATNG8:02747:04666
GATGGTAGTCGTGAGAGAGAGATCCAGAAGATCAGGAACTCTAGAAGAATTCAGATTTTAACACGAGAGTAAACGTAAAAAGAAGGTTTTACAAGACTCACGTTAACAATATTGCAGCAGTACGCACACAATCGAAGCGCAGTAAGGATGGCTAGTGTAACTAGCAAGAATACCACGAAAGCAAGAAAAAGAAGTATGCTATTAACTATTAACGTACCTGTCTCTTCCGAAACGAATGAGTACACACTCTCATATGACACTACCATCGTTCCTTCTGAGTCT
+
::=B@BBBC;556=B@CDCDCCCB?;;9=>===0/)/)/99<<<>9==>A>@@@99::-717=733899333(7755555$5:5:.555&5::5:;;;;;;>B8@;::5;>><9:9>AABCBBBCCBB;;8;;::=@:::???A=C?A;;69A@ABA@A@BBBBBB=AA?AA@8=;756(6654:;;<<+<>;>>>@885=92:57779495658==9>???@==>=58;9673718;<787=>>B::8><<9;888;;888848858=7=8=7::;?7779
@ATNG8:02747:04673
GATGGTAGTATATCGCGTCGCTATCCAGAAGATCAGGAACTCTAGAAGAATTCAGATTTTTAACACGAGAGTAAACGTAAAAAGAAGGTTTTACAAGACTCACGTTAACAATATTGCAGCAGTACGCACACAATCGAAGCGCAGTAAGGATGGCTAGTGTAACTAGCAAGAATACCACGAAAGCAAGAAAAAAGAAGTACGCTATTAACTATTAACGTACCTGTCTCTTCCGAAACGAATGAGTACACACTCTCATATGACACTACCATCGTTCCTTCTGAGTCT
+
<<<CABBBCBBBBBDCCHCCCCCCC@CCC@BBBC;;:;?AACCBBB@@@=@>AA;:8BBB1B?CCCCBBAABCC;>?@DDCC2BB?A;@@A3C@A=AAAABCBBB>A?CC?BAB>ABB@AAIFDFCCCCBBB@B?@@?B9:9AA@@9@=@@@>@FFCCCBC?AAAAAA?BB????@ABDED:?;:7898888%/<7:///;=B@@;@=C@@@:>:>?BDC@AAA@@@@6:49BB=BEE@BAAABBBCBB@@@@?AAABCBBBBBBB?BBBBB?B@B?BAC@@9:9
@ATNG8:02750:04677
GATGGTAGCGAGCGAGTGTGTATACCAGAAGATCAGGAACTCTAGAAGAATTCAGATTTTTAACACGAGAGTAAACGTAAAAAGAAGGTTTTACAAGACTCACGTTAACAATATTGCAGCAGTACGCACACAATCGAAGCGCAGTAAGGATGGCTAGTGTAACTAGCAAGAATACCACGAAAGCAAGAAAAAAGAAGTACGCTATTAACTATTAACGTACCTGTCTCTTCCGAAACGAATGAGTACGATGAGAGAGCTCTCTCTACCATCGTTCCTTCTGAGTCT
+
B==C?A=BBCB;<;BBD;9;CECBB?BBE@DCCC;;7::??@BBBB@BB?B?B@BBBAAB0B@BCCCBCBAAAC;@@;;;;;$9>8>2665&5996;BBBABB;;:;@BB@C??<>@??@ABBBCCCCCCCB@BCBB@CBCBB@@@=A=A;;7;DBCDDDC@BAC??A?AA<??C<??CBB=@9:3999999%:>93937:=AA;<A<5588<A=@@CCCA@@@BBBA?A>AA@9?9949@A@ACCAB>>>AAC@@@BC?????AA<;;;@B>A?A9>>@@A@>=
@ATNG8:02752:04678
GATGGTAGCTCGCTGATGATATCTCCAGAAGATCAGGAACTCTAGAAGAATTCAGATTTTTAACACGAGAGTAAACGTAAAAAGAAGGTTTTACAAGACTCACGTTAACAATATTGCAGCAGTACGCACACAATCGAAGCGTAGTAAGGATGGCTAGTGTAACTAGCAAGAATACCACGAAAGCAAGAAAAAAGAAGTACGCTATTAACTATTAACGTACCTGTCTCTTCCGAAACGAATGAGTACATAGATATTACGTATAGCTACCATCGTTCCTTCTGAGTCT
+
BBBD@CCCCDCCCBCBBBBCCCDBB?BBC?CCCC??>??BBBABBB?AC??>BCC@@@@@2A@CCCCCBBBA@?8=?9;;;;*;B>A5;;;*;A@?@AAACLDDC>@>@D@CCB=??BBBBCDCCCCBBCCC?CCCC=??BBBBBB?B?AAC?C@AAAACC?ABBBBB?@A:778178888)7770888888%/:69/./88=?@<@<AABB;>;>@BAA=AAABBBB@B@BBB=BBB>AAACBBBCAA>AA@@;@@@@@@@@AA@@;@A=>=<@<@;@A@@@<==
@ATNG8:02709:04687
GATGGTAGATATATGCACGCTCTACCAGAAGATCAGGAACTCTAGAAGAATTCAGATTTTTAACACGAGAGTAAACGTAAAAAGAAGGTTTTACAAGACTCACGTTAACAATATTGCAGCAGTACGCACACAATCGAAGCGCAGTAAGGATGGCTAGTGTAACTAGCAAGAATACCACGAAAGCAAGAAAAAAGAAGTACGCTATTAACTATTAACGTACCTGTCTCTTCCGAAACGAATGAGTACACATCGTCGTGTCGTGCTACCATCGTTCCTTCTGAGTCT
+
CCCC?CDDABBCCCDDCBBBCCCCD@ABA=AEDCAA?A?BBBABBB>BB>B>BB@<<<;<1<?BBBABBBC>=<3;:99999*;C=A5;;;6;BDBCCBBDDDDC<@<BC@CBB<?@BBDBBBBBCCCCCCC@CCCC<ABBB?>?B>B>BAA?ACCCBAAC?CCAAAA>BC@8889=>===7=@@;999999%/<7<///=>B@@<@;@@BA:=:>DBBC?CCAAABB?B?CAA;ACD?BBABBBBBBBB>>:BAAABBBAAABBB?B?>?B?B@C@BBA???>=
@ATNG8:02711:04712
GATGGTAGTAGTACACTAGTCATACCAGAAGATCAGGAACTCTAGAAGAATTCAGATTTTTAACACGGAGTAAACGTAAAAAGAAGGTTTTACAAGACTCACGTTAACAATATTGCAGCAGTACGCACACAATCGAAGCGCAGTAAGGATGGCTAGTGTAACTAGCAAGAATACCACGAAAGCAAGAAAAAGAAGTACGCTATTAACTATTAACGTACCTGTCTCTTCCGAAACGAATGAGTACGTGTGACGTACGTGACTACCATCGTTCCTTCTGAGTCT
+
>@AB@CCABBBEDBBCCBBBGCBBB@CBC?CCCCCC@B?A@CFCCB@CC@B@BBAAADDB3C@BBBB@CC???7<?88777(8@<@29::(8>>8>AABBBA@A7;8;@=?==:=>@@ACA@@?AA@>;;@;???A7:8??@?@A5949<?=@BBBBBCC?AAAAA@=@D?CBB?@?;;=7??>=ABABA/9:5:?AAABA?@;?=@?>>:<;A?<;=9<<<>:::;A=BAC6?AC?BBBB@>>BBBBBBBCCCAACBAA@BB?C===@>B@C>BB<;<>>>
@ATNG8:02714:04718
GATGGTAGCGCATATCAGCGCAGCCCAGAAGATCAGGAACTCTAGAAGAATTCAGATTTTTAACACGAGAGTAAACGTAAAAAGAAGGTTTTACAAGACTCACGTTAACAATATTGCAGCAGTACGCACACAATCGAAGCGCAGTAAGGATGGCTAGTGTAACTAGCAAGAATACCACGAAAGCAAGAAAAAGAAGTACGCTATTAACTATTAACGTACCTGTCTCTTCCGAAACGAATGAGGCGATGAGATCTCGTGTGCTACCATCGTTCCTTCTGAGTCT
+
BBBA?D:9;CCCECCCBCCCCC@AA=ACCBCBBCAA>@?CBBBCAA???=??CBD99999*9=BCCBCDDCCBC>BB>>>>=,=@9?2;;;.;EC?CCBBCCCCC=@=@D@DAA>AA@@ABCCCCCCDBBBC?DBBB?BABBDCBB?C@CBB?BDDDDCCB?BCCBBB?BB>BBB<>>B@?9889<>CDDD2BB@C988CBA@@<@<@A@@<><>ACBC?BB@@?BB?B@CCC=DCC????C@CBBBBBBBBBBBBBBB>>;DD>@?@@B?B?B@CBCAA>>?
@ATNG8:02716:04702
GATGGTAGCGCGACGAGCGTAGACCCAGAAGATCAGGAACTCTAGAAGAATTCAGATTTTTAACACGAGAGTAAACGTAAAAAGAAGGTTTTACAAGACTCACGTTAACAATATTGCAGCAGTACGCACACAATCGAAGCGCAGTAAGGATGGCTAGTGTAACTAGCAAGAATACCACGAAAGCAAGAAAAAAGAAGTACGCTATTAACTATTAACGTACCTGTCTCTTCCGAAACGAATGAGTACAGAGAGTACGATATGTCTACCATCGTTCCTTCTGAGTCT
+
<<=B?@@CBBBBBBBCCCCBBA:::0;@A>AABBAB?B?AABBBBB@BA>AAHEBBBAAA2A=ABBCBEBCCCE=A>99555$9@<@2999&5<<9>969:>::?5><@A?BCC?BBBBBCDDDCCB@@@@@;@AAA@A:::@>@?9@<?;;29==?BCBB?BBBBBB?>>=?></88<;=95554788888%/:38///;<@??;?=BA??;?=>>BAA?AABBBBB@E>AAB>BBC@CAABEBBBBB>>?AAA==<==>>;;;@<?=>>@<@=A=@@@@AAAA
@ATNG8:02717:04700
GATGGTAGGCGTGTGAGAGTCTGCCCAGAAGATCAGGAACTCTAGAAGAATTCATATTTTTAACACGAGAGTAAACGTAAAAAGAAGGTTTTACAAGACTCACGTTAACAATATTGCAGCAGTACGCACACAATCGAAGCGCAGTAAGGATGGCTAGTGTAACTAGCAAGAATACCACGAAAGCAAGAAAAAGAAGTACGCTATTAACTATTAACGTACCTGTCTCTTCCGAAACGAATGAGTACGATGAGATCTCGTGTGCTACCATCGTTCCTTCTGAGTCT
+
B@AA?ABB?@@@ACBDCCC9;;;;9)6BB@BBBCCC@C?BBBBBBB?@@>@?ACC?????.??ABABBBDDBBB<@@<=<<<,<=9=:???9?CC?;;;>@??@@7;8;A<A>>:>>>>>=CBAA:<=?B>=:>A@>:>@@>>?>>9>;?;;:=@@@AA>>:>A>>@C>BC?C;;4<9788.8684:<<<<*8818=A>?>@>><><@AAA<A=??===7;;;9;<:496;:<1;>?9?A?@@@C;;;?>@A???BBAA>>>@??:><<67188=8=@B>>>>@
@ATNG8:02717:04709
GATGGTAGCAGACGTGACAGAGCGCCAGAAGATCAGGAACTCTAGAAGAATTCAGATTTTTAACACGAGAGTAAACGTAAAAAGAAGGTTTTACAAGACTCACGTTAACAATATTGCAGCAGTACACACACAATCGAAGCGCAGTAAGGATGGCTAGTGTAACTGGCAAGAATACCACGAAAGCAAGAAAAAGAAGTACGCTATTAACTATTAACGTACCTGTCTCTTCCGAAACGAATGAGTACCTCTCAGACGCTCTCCTACCATCGTTCCTTCTGAGTCT
+
CCBC@BABBCDCDCDGCCCCCCCCC?BBB?BA@B999:ABBBCCCB>AA?B@A@@AAA@A2B?CCBBBAABBBB<A>@AABB2AA>C5;;;-;CD>ABCDLDCBA>A=::5:@>;@A?@ACGFDCBBBCCCC?CABB@BBBAAB?><@@CCC?BBCJAAAB@BBC@CB@BC?@@@<??=??9????BBGDD2BB?BBBABACCD?C?BCBB>A=?>@@?<?AABBCD?A?BCD>BBB?BBBCBFE@BB>?>>>A;;;??@<@CD@CBB??=??B@BBB?@???
@ATNG8:02721:04716
GATGGTAGTGCGTGAGAGAGAGACCCAGAAGATCAGGAACTCTAGAAGAATTCAGATTTTTAACACGAGAGTAAACGTAAAAAGAAGGTTTTACAAGACTCACGTTAACAATATTGCAGCAGTACGCACACAATCGAAGCGCAGTAAGAATGGCTAGTGTAACTAGCAAGAATTCCACGAAAGCAAGAAAAAGAAGTACGCTATTAACTATTAACGTACCTGTCTCTTCCGAAACGAATGAGTACTACTCTCAGAGACACACTACCATCGTTCCTTCTGAGTCT
+
BCCC?BBC@AADDCCCHCCD@A@AA:ABA@BBBB@@=@?BBCCC?><?B?B?BBBCBBCC3B?BAAABBCBBBF>>><;;;;';B<A<@@;1@CFABCBBBDCCC=@>@A>@CC=@@AABABBCCBBBBBBC@C:::?:9:BCFCB@CB?BA?BDCCCDAA=AAA???>??;?=@?B??>A9?8857CDED/AA=@888>AA??;?=AAAB<@<@BCDD@BBACBBC<?9???8?BC????BBBBBBCBBBBBA==AAAAA@AAB:>>>>@=A<A;@@@A;::=
@ATNG8:02724:04688
GATGGTAGTGCGTGAGAGAGAGACCCAGAAGATCAGGAACTCTAGAAGAATTCAGATTTTTAACACGAGAGTAAACGTAAAAAGAAGGTTTTACAAGACTCACGTTAACAATATTGCAGCAGTACGCACACAATCGAAGCGCAGTAAGGATGGCTAGTGTAACTAGCAAGAATACCACGAAAGCAAGAAAAAGAAGTACGCTATTAACTATTAACGTACCTGTCTCTTCCGAAACGAATGAGTACTATAGACTATCTGAGACTACCATCGTTCCTTCTGAGTCT
+
:;;B?CBCBCCD9:;CCCCBBB:9:,;CA=ACBA998;?A@ABBBC@?==?????99::9$369;=ACEDF?>?5<9;;@@A,@B>A5;;;&5<<7;999=A;9;4;<<;6;BC>A@CCBBBCICCCBBBBC@CBBB@CCCBBBBB=A?A:;7;AAADCBB>ACCBCC@BB?AAB@CCAAA;999>A?AAA/AB=A==>=====8<8===>:>:=>B@@=@BBBCCDAD=AAC=BBC?BBBBBBBBCCCD@>>>=AAAAAAAA??;?????<?<?=@BCCDBBB
@ATNG8:02724:04720
GATGGTAGTGCGTGAGAGAGAGACCCAGAAGATCAGGAACTCTAGAAGAATTCAGATTTTTAACACGAGAGTAAACGTAAAAAGAAGGTTTTACAAGACTCACGTTAACAATATTGCAGCAGTACGCACACAGTCGAAGCGCAGTAAGGATGGCTAGTGTAACTAGCAAGAATACCACGAAAGCAAGAAAAAGAAGTACGCTATTAACTATTAACGTACCTGTCTCTTCCGAAACGAATGAGTACACATCGTCGTGTCGTGCTACCATCGTTCCTTCTGAGTCT
+
::;E?AACCC@===<<<ACCBC@@@:@BB?BBBBCC?C?BBEAABB?AA;@8;;733333$339:::::?:@>@;@?@@AA@0@A>?9@@@3A;:4:C<;9D@9;69<>>;@@B=@@DABBCCICDECBBDBBA@@@5;:@CCCCD?DGE<<:;ABBCBAA?BBBBBB@BB?BBA;@?<8;3;77/8=>>>.9;4;<>>???@@=B=???A6;5;=AAA?AA@@@BB?B?BAA=A:959?ABEECCBBB998???ABBB999DCC?BBBBA>A<?<>CC@@;::
@ATNG8:02729:04727
GATGGTAGTGTGTCTCTGAGAGTAGTACTCATTCGTTTCGGAAGAGACAGGTACGTTAATAGTTAATAGCGTACTTCTTTTTCTTGCTTTCGTGGTATTCTTGCTAGTTACACTAGCCATCCTTACTTCGCTTCGATTGTGTGCGTACTGCTGCAATATTGTTAACGTGAGTCTTGTAAAACCTTCTTTTTACGTTTACTCTCGTGTTAAAAATCTGAATTCTTCTAGAGTTCCTGATCTTCTGGAGATATCATCAGCGAGCTACCATCGTTCCTTCTGAGTCT
+
A<@B@DCCCBDCBCCCCCCCDCCBBBDCCCBA?ABBB=CC@C@DCBBCCC@CCBCCBG;;;CC@EFDCCGCC@@G:;??@@1?C?CCDD?CCBBAGIIACC@AAADDFACCCCDCCC@BCE@C?BDD@DCBB@BCCC@CDCCCCBBBBDCAAABB?C@@>AE?B?BCBBBCCAA<ACABA9A@C>;;;;;*;EEED<BDEDCCCAAA5;;;;*;BB@A=@?BB?CBCCBAA>A@BBBCCC?BBD?BBBCCCBCABCDDD@@@CCE?BAAAC?A>B<??CBBBBB
@ATNG8:02731:04725
GATGGTAGTGATACAGATCAGACACCAGAAGATCAGGAACTCTAGAAGAATTCAGATTTTTAACACGAGAGTAAACGTAAAAAGAAGGTTTTACAAGACTCACGTTAACAATATTGCAGCAGTACGCACACAATCGAAGCGCAGTAAGGATGGCTAGTGTAACTAGCAAGAATACCACGAAAGCAAGAAAAAGAAGTACGCTATTAACTATTAAACGTACCTGTCTCTTCCGAAACGAATGAGTACGTGTGCGACGTGTCTCCTACCATCGTTCCTTCTGAGTCT
+
;;=B?B=<==>@@<CCBBBBB?>@D@CBB@BBCBCA9?8<<<?CBB?BB=A>BBBBBDDD3C>AAABBCBABDC9;;ACCCC1BA?B?BBB;BCCACCBBBBB@@=@ACEACCC?AAAACCDCBCBBBB@B@@@@@C?A@?@B@???B?B;;6:@?AA@BB????@??4989;>A588BBC299>499CDC3AA;@@BB>>>>>;>7;;==076)7:@AA@C@@??AA5000>>4>00,09==ABBBBB?>??>=>@@>>>?<?@@;898;>29499?>A?????
@ATNG8:02742:04714
GATGGTAGTGTGTCTCTGAGAGTAGTACTCATTCGTTTCGGAAGAGACAGGTACGTTAATAGTTAATAGCGTACTTCTTTTTCTTGCTTTCGTGGTATTCTTGCTAGTTACACTAGCCTTCCTTACTGCGCTTCGATTGTGTGCGTACTGCTGCAATATTGTTAACGTGAGTCTTGTAAAACCTTCTTTTTACGTTTACTCTCGTGTTAAAAATCTGAATTCTTCTAGAGTTCCTGATCTTCTGGAGATATCATCAGCGAGCTACCATCGTTCCTTCTGAGTCT
+
?<<CADCCCCCBBCDCCCCCCCDCBBBCCBBB>BBBB=@@?B?BADCCCC?CCCCB@B@CCBB?DADCBCCCCCC????>>0>@<BBBB>CFBC?CAA;A@:@?BCCCBDCCCCDCC@C@B@B?CDCBBBBB@DDBB?CCCCCCBBBCCCCCABB@CBA>AC@D>@@DDCCCCC@CAAAA9B>B=:::::*:BCDE>AACCDCBBBC@CCCC5BBBBC@C@BC@CCAACA@>B?BCAABA?CBC@BBBCCDCBBABCCCAAACCC<A@@@B?B>A?BBBBBBBA
@ATNG8:02745:04729
GATGGTAGGCGTGTGAGAGTCTGCCCAGAAGATCAGGAACTCTAGAAGAATTCAGATTTTTAACACGAGAGTAAACTTAAAAAGAAGGTTTTACAAGACTCACGTTAACAATATTGCAGCAGTACGCACACAATCGAAGCGCAGTAAGGATGGCTAGTGTAACTAGCAAGAATACCACGAAAGCAAGAAAAAGAAGTACGCTATTAACTATTAACGTACCTGTCTCTTCCGAAACGAATGAGTACGAGAGTCAGAGCAGAGCTACCATCGTTCCTTCTGAGTCT
+
A@ACADCC?BBBDDCCCBCBBBCCC?CCC@CCBBBD@D?AABBBCC@BB@B?B??????@2@?BDCAAAACDDC>BB?BCCD3AA=@8???4>?C=@A>>>=>AA<@<??<?A@<@>???A?>>?>@><<<>:>CAA8<;=<AA<>:><AAD@CBABBBCC?CCCCBB?BB@BCC?ABBCC>@?;900000(00*0=@@@BAAA?A>ABBB?B@CCA@@?BA>@==><?<?AD:ACD@A@@A@??AABDBBCBBBCCBBBBBBBB?BBBBB?B@C>AABBBBAB
@ATNG8:02753:04714
GATGGTAGTATATCGCGTCGCTATCCAGAAGATCAGGAACCTAGAAGAATTCAGATTTTTAACACGAGAGTAAACGTAAAAAGAAGGTTTTACAAGACTCACGTTAACAATATTGCAGCAGTACGCACACAATCGAAGCGCAGTAAGGATGGCTAGTGTAACTAGCAAGAATACCACGAAGCAAGAAAAGAAGTACGCTATTAACTATTAACGTACCTGTCTCTTCCGAAACGAATGAGTACACATCGTCGTGTCGTGCTACCATCGTTCCTTCTGAGTCT
+
777:6;;=DC@@BBAAACB;9;BBB=?AA@CCCAAB@B@C@DDCA=B@;@?BCBGCCCC1C@CB@@BAA?>9908833333$73/3899:1::=6<444?@??B=B?=@;@@@688D???===<888====9=A??;>>>>:///7;)//;7;;A@ABBB:>>=;AC@BB@BBB=BB??<??::8988)5818::558:=A6C;7;:D=B<>>A8818;===:;5:59AB9@BC?999D@@@BBBBCCCCAABBCB@998@@=??@BB?B>A=A999BABA
@ATNG8:02712:04744
GATGGTAGGCGTGTGAGAGTCTGCCCAGAAGACAGGAACTCTAGAAGAATTCAGATTTTTAACACGAGAGTAAACGTAAAAAGAAGGTTTTACAAGACTCACGTTAACAATATTGCAGCAGTACGCACACAATCGAAGCGCAGTAAGGATGGCTAGTGTAACTAGCAAGAATACCACGAAAGCAAGAAAAGAAGTACGCTATTAACTATTAACGTACCTGTCTCTTCCGAAACGAATGAGTACGATGAGATCTCGTGTGCTACCATCGTTCCTTCTGAGTCT
+
<==A@BBB?B;;;<@AAAA;::;55)5<<=CCBBB>B?CBCB@AB?BC7<4;@>;;;;;*;:??????@:;A?8;;9;===,;;8<5;;;(73?8:=8=B??@@:@<>717//)/9><99<AAA@>>>AAA=;;;B:;;;==>>?3858DD?::9???@A?@AAA??<?B<@AB?BBBDD>BA@<0000+00*0688>A>;;4<:9::;:>9===;:5;?A;;;A=@<>A>4;:938??A998BAA@DDB>>:;::;;:;>>>=>>@@@49489>A;;;@AB
@ATNG8:02714:04777
GATTAGTGTGTCTCTGAGAGTAGTACTCATTCGTTTCGGAAGAGACAGGTACGTTTAATAGTTAATAGACGTAACTTCTTTTTCTTGCTTTCGTGGTATTCTTGCTAGTTACACTAGCCATCCTTACTGCGCTTCGATTGTGTGCGTACTGCTGCAATATTGTTAACGTGAGTCTTGTAAAACCTTCTTTTTACGTTTACTCTCGTGTTAAAAATCTGAATTCTTCTAGAGTTCCTGATCTTCTGGTCTACTACACTGTACTCTACCATCGTTCCTTCTGAGTCT
+
<@B><?DCCCCDDCBBBF@>@@@9:4;:4925><>5<?7<894455;;6:;;55:)96:944005<=///;//)/5.54444$44.44<@4666>8<>?7<@99:BBCC@AAADCDCC?BCC?B>;;;AA@AC?BBCBAFCCCCB@A@@@@@@@CC?DCC@BBAF9:;CBBBBBDACCCCC;B;A<;;;;;*;;AAA9B;;:@>>>?<5::::(=999?<@@CC?@@@:;:A=A?BGBCBB?AAC@C;=;CBBB@@@@BBBBBCA@=;;;AA>A?A?BCAAABBB
@ATNG8:02718:04752
GATGGTAGAGTATCATGTGTATCTCCAGAAGATCAGGAACTCTAGAAGAATTCAGATTTTTAACACGAGAGTAAACGTAAAAGAAGGTTTTACAAGACTCACGTTAACAATATTGCAGCAGTACGCACACAATCGAAGCGCAGTAAGGATGGCTAGTGTAACTAGCAAGAATACCACGAAAGCAAGAAAAAGAAGTACGCTATTAACTATTAACGTACCTGTCTCTTCCGAAACGAATGAGTACTACTCTCAGAGACACACTACCATCGTTCCTTCTGAGTCT
+
>>CC?BBDBBBECCCCCCCCABACD@CBB?BCCC??=??BBEDCCC@EF?B=@@@99:::.;@DCFCDCCCBBC;BB;::;-9C=C2;;;&:>>;@BBBEBBBB?B?BB>AAA>CCBBBDBBCCCCCCCBB?BCBC?BBBBBBBB?C@CAA>ABBDBCCC?BBBBBB>BB<>>>588BA?9?9939999:(9B?C;;;B??>?7;6;AAA:=:==BCCACCBAABB>A?BDL?ECC?BBBCCBBBBBBBBBBBBBADBBBCBBB?>>?>A:;3:188;889;;
@ATNG8:02719:04760
GATGGTAGAGAGACTGTAGCGCACCCAGAAGATCAGGAACTCTAGAAGAATTCAGATTTTTAACACGAGAGTAAACGTAAAAAGAAGGTTTTACAAGACTCACGTTAACAATATTGCAGCAGTACGCACACAATCGAAGCGCAGTAAGGATGGCTAGTGTAACTAGCAAGAATACCACGAAAGCAAGAAAAAGAAGTACGCTATTAACTATTAACGTACCTGTCTCTTCCGAAACGAATGAGTACTATGTAGAGCTCTATACTACCATCGTTCCTTCTGAGTCT
+
DBDC?BBBCCCC:=;HCCCCCCBBD>DCC?BBBBCD@D@BBBAAAB@BB?C@CBA????=,<<???BBDB@A@@8>=;9595$5<7<.555&5<<5;;;<;;;5965>@@<@@@=@AABCCCCDDCCBBBBB@DAAA=@@CCBBBA>B?CAB@BBBBBBBB?BABBBD@BB?989?BBBBB=@;;7;AAAA/@@<@888BCDDD=D8==AA;@<@DA??=?BBAABB?B?AAB=ADF?BBCBBBBB>>@@AAA@?===::;>ABA<A=>>@<@:>9==B>>>==
@ATNG8:02724:04752
GATGGTAGCGCATATCAGCGCAGCCCAGAAGATCAGGAACTCTAGAAGAATTCAGATTTTTAACACGAGAGTAAACGTAAAAAGAAGGTTTTACAAGACTCACGTTAACAATATTGCAGCAGTACGCACACAATCGAAGCGCAGTAAGGATGGCTAGTGTAACTAGCAAGAATACCACGAAAGCAAGAAAAAGAAGTACGCTATTAACTATTAACGTACCTGTCTCTTCCGAAACGAATGAGTACGATGAGATCTCGTGTGCTACCATCGTTCCTTCTGAGTCT
+
CCBC?C?@?CCCCBBCCCCBBBBBE>CCD?CCDCCC@B@BBCDBAB?AC?A?BBCBBBBB1BADCCCDDCC@@@:>@@@@@@2@B<A6;;;6;DE@CBBBCCCBA>A@BD@BBB>BBBBAAAACCCBBBCCC?DDBB<A@CCBA@B?CAD@@?@FBCBBBD@BBA????BB???@>BB>?=8<99399999.:A?B999CCBBA;?;??CC;><>ACBB?BCB@@AA=@?AAB=BBB@BABACCCCCCCCBBBBAA?A@8::=@@:??@@B?A;>:><AAA667
@ATNG8:02728:04733
GATGGTAGTATATCGCGTCGCTATCCAGAAGATCAGGAACTCTAGAAGAATTCAGATTTTTAACACGAGAGTAAACGTAAAAAGAAGGTTTTACAAGACTCACGTTAACAATATTGCAGCAGTACGCACACAATCGAAGCGCAGTAAGGATGGCTAGTGTAACTAGCAAGAATACCACGAAAGCAAGAAAAAGAAGTACGCTATTAACTATTAACGTACCTGTCTCTTCCGAAACGAATGAGTACTGTATCTATGTGTGCGCTACCATCGTTCCTTCTGAGTCT
+
@::B>BBCCCBBBAABCCHDA@ABBABCD@CCC@AA?A?BBCBBBC@CD@C@@??77788'76ABBBB??9799,3345555$5<7<.555&5<<9=@@@@@@?@>?@CC?CCDABBBBCCCBBBCCBCDDD?BB@?<????BAAA=B@B@@>?BBBCDBC>BABA>@<AA>9948=====/522,2AAAB/BA<@>>>@@@@@<@<@@@@=A<@>BBC?BBAAAAB>?;<>>8>??;@BBBAAAFBBBBBAA>?BA@@@@?>?A=@@>>?<@<@;@@@A@===
@ATNG8:02730:04752
GATGGTAGGTGCACATGAGTGTATCCAGAAGATCAGGAACTCTAGAAGAATTCAGATTTTTAACACGAGAGTAAACGTAAAAAGAAGGTTTTACAAGACTCACGTTAACAATATTGCAGCAGTACGCACACAATCGAAGCGCAGTAAGGATGGCTAGTGTAACTAGCAAGAATACCACGAAAGCAAGTAAAAGAAGTACGCTATTAACTATTAACGTACCTGTCTCTTCCGAAACGAATGAGTACAGAGAGTACGATATGTCTACCATCGTTCCTTCTGAGTCT
+
AABE@DCC?ABACCCCCBCBCCCCC?CCC=BBCC??<??BBDCCCC?CC?@??CCBBBBB1BADDEEBCCEBBB=?@99999*:A=@9@A@9@CC@CAAACDCBA=A?BB>AAA<@@AACCCCCCCCCCBBA?CCBB?BBBBCBBA=B@DDC=@@CCDDAA>BBBBBB>BB?@@@?BBABB<===>???@B8BC@D>>:>@@@>7;7=@@@7;79>CAA;@BAABCC@D@CCC>BBB?BBBABCCBB?@@BBAAAABBBBB@@@B>BCAAA<A:A<???<<<=>
@ATNG8:02731:04774
GATGGTAGCGCATATCAGCGCAGCCCAGAAGATCAGGAACTCTAGAAGAATTCAGATTTTTAACACGAGAGTAAACGTAAAAAGAAGGTTTTACAAGACTCACGTTAACAATATTGCAGCAGTACGCACACAATCGAAGCGCAGTAAGGATGGCTAGTGTAACTAGCAAGAATACCACGAAAGCAAGAAAAAGAAGTACGCTTTTAACTATTAACGTACCTGTCTCTTCCGAAACGAATGAGTACTGCGTCTCACTCTCGCCTACCATCGTTCCTTCTGAGTCT
+
ACCC@C@AACAABCDCDCCDCBACD?EECACCDEBB>B?BABBBCCACC?B@AABBBBBC5CADCCCCCCCCCC>BA@@>>>0@C=C>BBB:BBBBGCDCB@@@@=@?BC@CCG9::AAACBBCCCFBBBCC@CCDD@BBBBACAB@D@CBB@CFCCBBCD@CA?@BB@DD@CBB>AA???5>=<9?BBBB3BB?9:8@A?<<=2>:>@@C=B=BA>>><>>?@==>:>=AAA:ACC=BB>888@@@??>@===>>>==??:;;;=FB=>=:=:=<A@@B>888
@ATNG8:02734:04773
GATGGTAGCTATACGTATATCTATGTACTCATTCGTTTCGGAAGAGACAGGTACGTTAATAGTTAATAGCGTACTTCTTTTTCTTGCTTTCGTGGTATTCTTGCTAGTTACACTAGCCATCCTTACTGCGCTTCGATTGTGTGCGTACTGCTGCAATATTGTTAACGTGAGTCTTGTAAAACCTTCTTTTTACGTTTACTCTCGTGTTAAAAATCTGAATTCTTCTAGAGTTCCTGATCTTCTGGTATACACACTCGCTCGCTACCATCGAATGAGGTTAGTCT
+
@<AC@DCDCCCCC@AADDBBBBCDCDBACC@@>@CCC=CC?C?BBAABCC?CCBAA>B>BACC?A?ABB@@@@AB?BBCCC3BB?B@@A<ADDC@C==:=C:>=BBBB?BCBA@@AA;AAA:@:>?AA@><<8=>>C7;;>>===>?BBAB<><?<@@B<AA;?;@@@>>?AAA<@>>>>3=9=689998)9;666.676///;;9>18888(5;<<A;A;>?=BA???@@<B;>>;;:@<???<?@?@@@@A?999666=;;?A=?;===6///;6949;;9>
@ATNG8:02738:04762
GATGGTAGCGCATATCAGCGCAGCCCAGAAGATCAGGAACTCTAGAAGAATTCAGATTTTTAACACGAGAGTAAACGTAAAAAGAAGGTTTTACAAGACTCACGTTAACAATATTGCAGCAGTACGCACACAATCGAATCGCAGTAAGGATGGCTAGTGTAACTAGCAAGAATACCACGAAAGCAAGAAAAAGAAGTACGCTATTAACTATTAACGTACCTGTCTCTTCCGAAACGAATGAGTACTATGTAGAGCTCTATACTACCATCGTTCCTTCTGAGTCT
+
:ABE@CDDJBBBBCCDBCDCBBCCC=CCC@BCCECD@CACBBBCCC=??@C?AABCCCCC5CAGCCCCCBCBB@;?>9;;;;';@;;4999&9A<9>C?CDBC;;7;@@@=@BC?BAAAEDCCBBBCCCCCC@CBBC?BBCBB@?@;@=AAA?BCBBCCCEABBCBBB@BB@BBB?AB@@?<>>>;=?=??,=@=A99:BCCDC?B?BA>=;>;>?CCCACCCBBBA=@=;;;6;BB>AACCCCCCCBBB>>>AABBBBB??;AB7:;@?>9@1818<<;;;?8
@ATNG8:02743:04753
GATGGTAGGAGACACGTCGCACACGTACTCATTCGTTTCGGAAGAGACAGGTACGTTAATAGTTAATAGCGTACTTCTTTTTCTTGCTTTCGTGGTATTCTTGCTAGTTACACTAGCCATCCTTACTGCGCTTCGATTGTGTGCGTACTGCTGCAATATTGTTAACGTGAGTCTTGTAAAACCTTCTTTTTACGTTTACTCTCGTGTTAAAAATCTGAATTCTTCTAGAGTTCCTGATCTTCTGGTATACACACTCGCTCGCTACCATCGTTCCTTCTGAGTCT
+
ACFD@CCC?CBBBCDDCBBBBCCDCBBCFEBB@BCCC>BB@C@BBBCCDD?CCBBB>B?BBAA?A?AAAABBC@A?ABBBB3BC?C@@@<>CBB>C=<9<A187ABBB?B@?AAA@=7@AA:@:@@@@><<=;AACC588>>>>==??CAA>=>>9>?>:?@<@<???@C@>?>9@AAA?5A<A<A@@@@.;9666)------9<:=7=<<<.9?=??=?=>><>@>>>??<@8;;===A8;:?;?@@>>=AA>>>A>>>AAAAA<AAAA?:A=A=AA@:::>D
@ATNG8:02743:04754
GATGGTAGGAGACACGTCGCACACGCACTCATTCGTTTCGGAAGAAACAGGTACGTTAATAGTTAATAGCGTACTTCTTTTTCTTGCTTTCGTGGTATTCTTGCTAGTTACACTAGCCATCCTTACTGCGCTTCGATTGTGTTCGTACTGCTGCAATATTGTTAACGTGAGTCTTGTAAAACCTTCTTTTTACGTTTACTCTCGTGTTAAAAATCTGAATTCTTCTAGAGTTCCTGATCTTCTGGGCTGCGCTGATATGCGCTACCATCGTTCCTTCTGAGTCT
+
;@AC@CDC@CCDDCBCBBCCCECBBBBBCB@@>@ABD>BB?C@CDC=CCD?CCAAA@CACCBE@C@BBBACCCDFAA@@??1?@?AAAB<ABBCACBB@BC?A@ABCB?BCCCCCAA<@BC>B>@@@B===A;A>>>5:8@@;A?AAABBBBBBB@BAB?AA@B@BBBBB@CCC>AABFD:C?B>A????/?A???9?=>><>AAAA<ACCC/?>>>B=B<=>:=@@@876=D=@@????777;=19///=99:ABA@@???><<8====@:?;>7;;@@A=;<
@ATNG8:02707:04810
GATGGTAGGCACTGCGCACACATCCCAGAAGATCAGGAACTCTAGAAGAATTCAGATTTTTAACACGAGAGTAAACGTAAAAAGAAGGTTTTACAAGACTCACGTTAACAATATTGCAGCAGTACGCACACAATCGAAGCGCAGTAAGGATGGCTAGTGTAACTAGCAAGAATACCACGAAAGCAAGAAAAAGAAGTACGCTATTAACTATTAACGTACCTGTCTCTTCCGAAACGAATGAGTACTACTCTCAGAGACACACTACCATCGTTCCTTCTGAGTCT
+
BBBC?BDE@CBBBBBBBCCCBGCBB=BCC@CCCCBB@BACCCBABD?AC@D?@@@@@@@A2A?BBDDBBBABBB9@?@AA@A0AA=B>BBB<BCC@BBBBDCDCC@C@DD?BAA>AAB@CDCCCBBBCBBBB?CCBB>BA@???>=;@@CCD?AAAAACCC?AABCBB?BB=999:??@==5=:<:89888(8>:?888CBB@@=@8;:AA<><>AB??=?A@@?AA=A>BDD>BBB?BBBBBDB@>BAAA>>>>>@@@@@A@@@=A>>>@<?<?=A??;;878
@ATNG8:02708:04794
GATGGTAGTGATACAGATCAGACACCAGAAGATCAGGAACTCTAGAAGAATTCAGATTTTTAACACGAGAGTAAACGTAAAAAGAAGGTTTTACAAGACTCACGTTAACAATATTGCAGCAGTACGCACACAATCGAAGCGCAGTAAGGATGGCTAGTGTTACTAGCAAGAATACCACGAAAGCAAGAAAAAGAAGTACGCTATTAACTATTAACGTACCTGTCTCTTCCGAAACGATTGAGTACTGCGTCTCACTCTCGCCTACCATCGTTCCTTCTGAGTCT
+
ABBB?BDBCCBCCCCCCCCBBBBBC?CCB@CCCCBB@B?BCCCCBB>BA?B?BBB@AA@A1A8CAAACDBBAAC>CABBCBC5BB>C5;:;&9@@=@CBBCCDCC?B@CC@BAA?CCBBCCCCCCCBBBCCD?CCDD?B@@BBBAB>CABBB?ACCCBBB>BACCCCC=AA?AAB?BA@A@9AAA@BBEDC/AA=A:98>@@@@<?:???F:=:=ACCC?AAAAA?>9><@>@:A???ADDDAAABAAAA@@BAA???AAB?BBB@BBBBC?C?B?CCCCC???
@ATNG8:02709:04812
GATGGTAGGCACTGCGCACACATCCCAGAAGATCAGGAACTCTAGAAGAATTCAGATTTTTAACACGAGAGTAAACGTAAAAAGAAGGTTTTACAAGACTCACGTTAACAATATTGCAGCAGTACGCACACAATCGAAGCGCAGTAAGGATGGCTAGTGTAACTAGCAAGAATACCACGAAAGCAAGAAAAAGAAGTACGCTATTAACTATTAACGTACCTGTCTCTTCCGAAACGAATGAGTACGTGTGACGTACGTGAGCTACCATCGTTCCTTCTGAGTCT
+
;<BD@CBC@CDBCCECCCCCCDGDD>CDCACCDCCB@B?BCCDCBB@CD?B?BCBBCCCB2B?BEC@@@CCCCE=@@;;;;;.;D@F7<<;6;BB@DDDCCCDA@<?=??<?BB>AABBCCDCCBBBCCCBB?B?>>>BA@@???@;A?CBB@BCCCBBCB?BBBBBA@CC@:::5:9@==4?>><>BBBA/BB;?;;;BDCCB7;7;?>A6;7;?ACC????????:=:===5=?=;@BCDCDBB??@@BB??@ADDFCCDBBB??;;;C:>6;6;A@>>>AA
@ATNG8:02717:04812
GATGGTAGCTCGCTGATGATATCTCCAGAAGATCAGGAACTCTAGAAGAATTCAGATTTTTAACACGAGAGTAAACGTAAAAAGAAGGTTTTACAAGACTCACGTTAACAATATTGCAGCAGTACGCACACAATCGAAGCGCAGTAAGGATGGCTAGTGTAACTAGCAAGAATACCACGAAAGCAAGAAAAAAGAAGTACGCTATTAACTATTAACGTACCTGTCTCTTCCGAAACGAATGAGTACTACTCTCAGAGACACACTACCATCGTTCCTTCTGAGTCT
+
>=CD@CGC@A;>CCCCA;A@@969@:@>@7:AAB;<8;=@CBBBBB@BB?B?BBAABBBB3B???@CC@@???=5=8;599;*;>8>.655&5994;;;@@D>9:79=A@=BCB99:BBBCGCCBBBBD@@A@CBBC?AACBBBCC@C@C;;9;A@@BBBC?BBBCCB@AB?????A@@AA9?9708:::::&:;:5826?=AAA=A<>9>C9@<?=A@@<?AAA@@C@D<>?E>CBB?AA@??@BCBFBBBBBB@@@BAA===A@<?;;;A5;5;189?==888
@ATNG8:02718:04786
GATGGTAGAGTATCTTGTGTATCTCCAGAAGATCAGGAACTCTAGAAGAATTCAGATTTTTAACACGAGAGTAAACGTAAAAAGAAGGTTTTACAAGACTCACGTTAACAATATTGCAGCAGTACGCACACAATCGAAGCGCAGTAAGGATGGCTAGTGTAACTAGCAAGAATACCACGAAAGCAAGAAAAAGAAGTACGCTATTAACTATTAACGTACCTGTCTCTTCCGAAACGAATGAGTACTGTATCTATGTGTGCGCTACCATCGTTCCTTCTGAGTCT
+
DCCC?CCCCCDCCCC>CBDDCBBCC?CCC?CCCBAA?A?AABAAAA?BB<@<>?>77777(8=BBB@CCACCCC<BA9;;;;*;C>C7;<;7<DFAEBBBCCDBB>A@CC@C@@>@ACCCCCC@@@CCCCCC?CD??=?BBABBA@<A@CCC?CCCCCCCC=AABA@A?CC@BBB?BBECC=?;;9=?@@@/@A<@776>>ABA;>9?BBA8=:>ACBB?BCA@@A@=@>@@@=BBB@BBBBBBBBBBBBCBBB>@@@@AAB@@@<?>???=A:=9=??;;:@@
@ATNG8:02719:04828
GATGTAGGCACTGCGCACACATCCCAGAAGATCAGGAACTCTAGAAGAATTCAGATTTTTAACACGTAGAGTAAACGTAAAAAGAAGGTTTTACAAGACTCACGTTAACAATATTGCAGCAGTACGCACACTATCGTAGCGCAGTAAGGATGGCTAGTGTAAACTATGCAAGAATACCACGAAAGCAAGAAAAAAGAAGTACGCTATTAACTATTAACGTACCTTTCTCTTCCGAAACGAATGAGTACTAGATATACGTATAGCTACCATCGTTCCTTCTGAGTCT
+
99>>:>@::459;956:A<95555)59949666CA=A:>>9;95?=@B;?;:??AABBB1A398;856CCC?;;10//////$/817)444&499394459;;<;.5.5:4;;>9==;;:<@@::;@@??CB@>@A;:9BBCBBBC?B?BAA=@AA::0000+00000<=<>;2887,3/668/8//(/96666$6832227888:97;755565::>>CCC?BB=@@@A>@>;;;0;@@=@@@BBCCBBBCCCCHBCCDCBBBAAA>AAA??=@;=:?@:99@A@
@ATNG8:02728:04801
GATGGTAGCACACGAGATCTCATCGTACTCATTCGTTTCGGAAGAGACAGGTACGTTAATAGTTAATAGCGTACTTCTTTTTCTTGCTTTCGTGGTATTCTTGCTAGTTACACTAGCCATCCTTACTGCGCTTCGATTGTGTGCGTACTGCTGCAATATTGTTAACGTGAGTCTTGTAAAACCTTCTTTTTACGTTTACTCTCGTGTTAAAAATCTGAATTCTTCTAGAGTTCCTGATCTTCTGGCGCTCTGTCACGTCTGCTACCATCGTTCCTTCTGAGTCT
+
:;CE@CBBBBBBBCHCCAAABBBBBCBBCC;;:;BBF>DC@C@;;;EECC@CDBA@>@>?FCC?B?BBBBBBBBB?BABBB3A@=;BBB=BBBD?BBB@BB<?>BFBB?BBB?8:AA<AAA;A;@>>>=888;AAAA9=;A>>>?>AAAAAA??@;@?A=>>;><@@@<==>==9<8899)8:@7<====+::77943-----66-/*/:::,89>>A;?:::4:>>>?>>;?;>>@===7;;>=?===@?>>>>>??:;;>;;;;?888B=A9>:=??>>>AA
@ATNG8:02733:04781
GATGGTAGTATAGAGCTCTACATAGTACTCATTCGTTTCGGAAGAGACAGGTACGTTAATAGTTAATAGCGTACTTCTTTTTCTTAGCTTTCGTGGTATTCTTGCTAGTTACACTAGCCATCCTTACTGCGCTTCGATTGTGTGCGTACTGCTGCAATATTGTTAACGTGAGTCTTGTAAAACCTTCTTTTTACGTTTACTCTCGTGTTAAAAATCTGAATTCTTCTAGAGTTCCTGATCTTCTGGGCTGCGCTGATATGCGCTACCATCGTTCCTTGTG
+
999=8=CC@@@@A@@BAABC?CBBBBBBA@@@=AAAC=BB?B=@??@@@@=@@:984<6<7:668*/-889///:666666(6;*..555..333.3;=6;;6255:?A;A?>>AADD=B==:>:=AAA===@=B=>>8;;>>888;A?>@@;;;?<>>@=AA<A:===;;9<?A;<>>AA6A<@<AAAAA/<:---)------699><9>>>+9///5/54==:>CAA>>>:><@??=;;7;;CB:AA@=777773222222722,,,-5504,3)..2
@ATNG8:02741:04790
GATGGTAGCACGAGTCACTCATATCCAGAAGATCAGGAACTCTAGAAGAATTCAGATTTTTAACACGAGAGTAAACGTAAAAAAGAAGGTTTTACAAGACTCACGTTAACAATATTGCAGCAGTACGCACACAATCGAAGCGCAGTAAGGATGGCTAGTGTAACTAGCAAGAATACCACGAAAGCAAGAAAAAAGAAGTACGCTATTAACTATTAACGTACCTGTCTCTTCCGAAACGAATGATACGAGAGTCAAGCAGAGCTACCACTCGTTCCTTCTGAGTCT
+
;45=8<<=>666?CC?<<A<=B=<=9<@<:=::://)/279/44;;0555:8<<<===<<);05335;;999881////////#/9295<@@2>>>:@>>999@<?5>:>>:>B<<<;<<=D?@@?>===<@=9??:<7:554<;:82738//)/:0///9948<:::<633,377,33777.522+222222#274=78855557270...52747.9597:943387,3,39:3:<=23333339;8844/:5///66665660//---/)/383855-////
@ATNG8:02747:04820
GATGGTAGCATCATGCATATCTCACCAGAAGATCAGGAACTCTAGAAGAATTCAGATTTTTAACACGAGAGTAAACGTAAAAGAAGGTTTTACAAGACTCACGTTAACAATATTGCAGCAGTACGCACACAATCGAAGCGCAGTAAGGATGGCTAGTGTAACTAGCAAGAATACCACGAAAGCAAGAAAAAGAAGTACGCTATTAACTATTAACGTACCTGTCTCTTCCGAAACGAATGAGTACCTCTCAGACGCTCGTCCTACCATCGTTCCTTCTGAGTCT
+
ABBD@CDBBBBCCCCCCBDBBBCCC?AAB@DDCBBB@B>AABBBBB@BB@B?@A@?@AAA+:7C=BBBBECBB@8=:::;;.4>39.555&5<A7><<ACCCCC@B?BC@CDD=@?BBCCCCFDCBBBCDD?CCCD<@@BBBBBB>C?BBB@BCDDCCBB?BBBBBB?BB>==><>>CCC=A99186565(8=:=;<;@@@AB<A;@@@@;@;@ACCC@CEBAAAB?B?BEE>BAB?BBBBBBB?BBBB@@@>>>>>>AA>@@@<@???B?B?B?CDC>>>>>
@ATNG8:02752:04812
GATGGTAGACATATCGTACTCTCTGTACTCATTCGTTTCGGAAGAGACAGGTACGTTAATAGTTAATAGCGTACTTCTTTTTCTTGCTTTCGGGTATTCTTGCTAGTTACACTAGCCATCCTTACTGCGCTTCGATTGTGTGCGTACTGCTGCAATATTGTTAACGTGAGTCTTGTAAAACCTTCTTTTTACGTTTACTCTCGTGTTAAAAATCTGAATTCTTCTAGAGTTCCTGATCTTCTGGATATGAGTGACTCGTGCTACCATCGTTCCTTCTGAGTCT
+
;<DE@BBCCDDBBCCBCCCCCBBBABBBBCBA?ACBB<AA?B<BABBBA@=BBBBB>B?BBBC?B?CCB@@ACB?;>?=?>/?A<A;;<8=BB>BBB?B>7;8:B??<?AAA@AAC;???8<8<?C>>;;==A??@:@AAA>;<<A@@@?A>>><AAA<@@=@=??@A???>A9=<@DE6?;?<@@AAA/AAAAA9>>@?A@@@>>:=???/=>@>>:?===:=BBAAAA;A;@566@@<<>><>>>BD@@>@@@A8;:=<@BD=A999C:?;?;>>>?>>>>
@ATNG8:02706:04831
GATGGTAGTAGTACACTAGTCATACCAGAAGATCAGGAACTCTAGAAGAATTCAGATTTTTAACACGAGAGTAAACGTAAAAAGAAGGTTTTACAAGACTCACGTTAACAATATTGCAGCAGTACGCACACAATCGAAGCGCAGTAAGGATGGCTAGTGTAACTAGCAAGAATACCACGAAAGCAAGAAAAAGAAGTACGCTATTAACTATTAACGTACCTGTCTCTTCCGAAACGAATGAGTACTACTCTCAGAGACACACTACCATCGTTCCTTCTGAGTCT
+
AA:9;;>>CLBABCCCJCBBBCCCC?CBC@CE@@AA?A?CCB@@AB>AA=@>@@@ABAAB3B@CCDBCCBCBA@8==;;;;;*;A<B5;;<.<BB?CCCDDCCDD?B?BB@BBB?AABBCCCCCBBBCCCCC@CBAA>AA@@???><A@CCC@CAADCCBB?BBCBBB@BB?BBB7::AAA===<988888(8=:A???A?@@B<=;==>=1838ACBB@BBA@@@@4:49AB=BBC@BBBBCBBB=BABBBE=>>?A??>>?>@<@AABF<?=@;>>A888:;
@ATNG8:02710:04862
GATGGTAGTATATCGCGTCGCTATCCAGAAGATCAGGAACTCTAGAAGAATTCAGATTTTTAACGCGAGAGTAAACGTAAAAAGAAGGTTTTACAAGACTCACGTTAACAATATTGCAGCAGTACGCACACAATCGAAGCGCAGTAAGGATGGCTAGTGTAACTAGCAAGAATACCACGAAAGCAAGAAAAAGAAGTACGCTATTAACTATTAACGTACCTGTCTCTTCCGAAACGAATGAGTACGTGTGACGTACGTGAGCTACCATCGTTCCTTCTGAGTCT
+
=@@A?C>BBBCCC;<;CCCCBCCBB@BBB>BCCCBC@CACCDCDCB?BB>A?BBBBCACC2CAAABABBBBBA?8<<:;;;;*;A=B5::949BC@CBBBCCB;:4::995:BA>AAAABDCCDA@ADBBBC@CCCB@B99:AAAB?B@CBB?BDDCCBBC?BBBCCC@>?;999=ABBBC<AA=9:::;;+;A:@888??@A@<A<B>>><@=@ABBB?BBBAABA=A>ACA;@9959A@BABC@??BBBBBBBBBBBCBAAAC?B>>?C@A=A<A?????>>
@ATNG8:02711:04870
GATGGTAGGCACTGCGCACACATCCCAGAAGATCAGGAACTCTAGAAGAATTCAGATTTTTAACACGAGAGTAAACGTAAAAAGAAGGTTTTACAAGACTCACGTTAACAATATTGCAGCAGTACGCACACAATCGAAGCTCAGTAAGGATGGCTAGTGTAACTAGCAAGAATACCACGAAAGCAAGAAAAAGAAGTACGCTATTAACTATTAACGTACCTGTCTCTTCCGAAACGAATGAGTACGAGAGAGCACACGTGTCTACCATCGTTCCTTCTGAGTCT
+
@BBB?BBC?B=CCDCCCDECCEBBB=BBC@BBCC:::;>@A;:;DE?BB?B?BBA@>>?>.>?@AAAABABBBB;AA;;;;;*;A>B5<<<.;CB@BCAA@CD<:::ABB@BBC?AAABCDDBBBBBCCCAA>AABB?BBBBBBBB>B@AAA>ABBB??@B?BBBBCB?BB????=A?967-59948::::*8:1:588??>>@;><>@@@=B;>>BBC@BBCBCAB>A>AAC9A9959@@ABABA>=?@@>>>?A@@@AAB???==888>8=8=;>;;;====
@ATNG8:02712:04875
GATGGTAGCACGACACGACGATGTGTACTCATTCGTTTCGGAAGAGACAGGTACGTTAATAGTTAATAGCGTACTTCTTTTTCTTGCTTTCGTGGTATTCTTGCTAGTTACACTAGCCATCCTTACTGCGCTTCGATTGTGTGCGTACTGCTGCAATATTGTTAACGTGAGTCTTGTAAAACCTTCTTTTTACGTTTACTCTCGTGTTAAAAATCTGAATTCTTCTAGAGTTCCTGATCTTCTGGTCTACTACACTGTACTCTACCATCGTTCCTTCTGAGTCT
+
CDBC<BDDDB@ABBCICCA@ABBBBCCDCBBB@DCCC>CC?B?BCCCCBA?ABCCC?B<AAAA?C?A???BCCBB>BB@@@3@?=?@@A=B@@A?BBC?BB<==>BBB@BCCA??>>9>@A;A;????<<<>9>CAA9>>?@<<<==BA@A>>>?:<>><AA<A5;<>@>@??A=AAAAA5A;A7=9>>>+98666(--3---=>;>5;;;;+7??@C=B<??<?A@@@>>;>7;:@@@@<>>A<ABBA>>>@@@@>>>AAA@9939988:6;8>;??@@BBAA
@ATNG8:02716:04857
GATGGTAGCATCATGCATATCTCACCAGAAGATCAGGAACTCTAGAAGAATTCAGATTTTTAACACGAGAGTAAACGTAAAAAGAAGGTTTTACAAGACTCACGTTAACAATATTGCAGCAGTACGCATACAATCGAAGCGCAGTAAGGATGGCTAGTGTAACTAGCAAGAATACCACGAAAGCAAGAAAAAAGAAGTACGCTATTAACTATTAACGTACCTGTCTCTTCCGAAACGAATGAGTACTATGTAGAGCTCTATACTACCATCGTTCCTTCTGAGTCT
+
9<<C@CCBBCEKH;66>CCBB@@@B;?@B650>:00+/6:::CCBB?BC>>;?@>99999$34989733<:>:=5329====(=:6;.555&59949;;::>;44.4544.5>A499889@BBCDCCBBCCBACBBB?BADBAA::6;;@<;6:A:9:??A<AA@8899>>8???9??@AA==<<8867676$6947;:>99>A@<@788??7=8==A@@<@AA@????A<=?B>BBB@>>>DBCCBBABA@BBAA?>>??;;:=>;@;<;><A1858AAAAAA=
@ATNG8:02722:04835
GATGGTAGTAGTACACTAGTCATACCAGAAGATCAGGAACTCTAGAAGAATTCAGATTTTTAACACGAGAGTAAACGTAAAAAGAAGGTTTTACAAGACTCACGTTTAACAATATTGCAGCAGTACGCACACAATCGAAGCGCAGTAAGGATGGCTAGTGTAACTAGCAAGAATACCACGAAAGCAAGAAAAAAGAAGTACGCTATTAACTATTAACGTACCTGTCTCTTCCGAAACGAATGAGTACATAGATATACGTATAGCTACCATCGTTCCTTCTGAGTCT
+
;;<B?B=BBCDDBBAAAHCCCBB;;4:BB=BBBBAA8<5;BB@@@C@CA?A@@@@:9999):;?>AAA@CB@@@;==;5555$55254999+955.6;;99<<445/5=?B=B::58?@?BCBCDD@@@ABBC@BBBE=@??B:::B?B@B@@=@AAAA???>??>@@A=BB?BBB>AACBA;955-//////%/56././799999965558484::?8838=<998A<?8=?@8;;>287<?BABBBB?:;8?>>>AAA@@@>>>=>>==>9>9>9?===9///
@ATNG8:02729:04854
GATGGTAGTGTCAGTGCGCGTCGTCCAGAAGATCAGGAACTCTAGAAGAATTCAGATTTTTAACACGAGAGTAAACGTAAAAAGAAGGTTTTACAAGACTCACGTTAACAATATTGCAGCAGTACGCACACAATCGAAGCGCAGTAAGGATGGCTAGTGTAACTAGCAAGAATACCACGAAAGCAAGAAAAAGAAGTACGCTATTAACTATTAACGTACCTGTCTCTTCCGAAACGAATGAGTACACACTCTCATATGACACTACCATCGTTCCTTCTGAGTCT
+
@@@@=@EDCCCDDCCCCGEBBBCCC@CCC@CDAA??<?<BABBBBB?BB?B?AA<88888(9?ABCCCC@A988*8?;;::;*;B>C5;;;.;B@?BBBBCCGCC@C?CL@CBB?BBB@BDEECBBBCBBBC@CCAA?AAABBB@@<A@CBB?BBBCAAAC?BBAAAA>BB@>>>588??>87885;CEDC/@@=?877AABAA<A<>>??9=9<>CAA?BBAA@AA=@=@BB>BBD>AACCBBBBB@@AAA@@>>>ABBBCCAA=@BBBC>A>A?BCDAA>>?
@ATNG8:02729:04860
GATGGTAGGCGTGTGAGAGTCTGCCCAGAAGATCAGGAACTCTAGAAGAATTCAGATTTTTAACACGAGAGTAAACGTAAAAAGAAGGTTTTACAAGACTCACGTTAACAATATTGCAGCAGTACGCACACAATCGAAGCGCAGTAAGGATGGCTAGTGTAACTAGCAAGAATACCACGAAAGCAAGAAAAAGAAGTACGCTATTAACTATTAACGTACCTGTCTCTTCCGAAACGATGAGTACTATGTAGAGCTCTATACTAATCGTTCCTTCTGAGTCT
+
?C@@=@:A<956<;A@DDBBBCBBC?BBC@CCBCCB@B?BBCCCBB@BB@B?CCBCBCCC18389;;>@AA???67339>==)33078=<<0;37,37787979>7?<AA:>>A7;;>=@@A;;:AAAAA==:=:;;;>?>??>==8<8==>6;;A@@@BB588B;???AA>A?>:><888(686-5=<==.8727999<==>?<?=BA@@=@=@AA??:>99;===8=<===5=????;;??@@@====AAABB@@>>=??B=AAAA<A:>;>A@@@AA=
@ATNG8:02733:04848
GATGGTAGGCGAGAGTGAGACGCAGTACTCATTCGTTTCGGAAGAGACAGGTACGTTAATAGTTAATAGCGTACTTCTTTTTCTTGCTTTCGTGGTATTCTTGCTAGTTACACTAGCCATCCTTACTGCGCTTCGATTGTGTGCGTACTGCTGCAATATTGTTAACGTGAGTCTTGTAAAACCTTCTTTTTACGTTTACTCTCGTGTTAAAAATCTGAATTCTTCTAGAGTTCCTGATCTTCTGGTGAGATATGCATGATGCTACCATCGTTCCTTCTGAGTCT
+
<<BJ@CB@:==A@AA@BDCDCCBCCBECBBBA>ABAB;@@=@>@DDDDDD????BB@C?CCBB>B>BBBBAABBB>;;;;;.;A>BAAA:>@@B>BBB@BB@>=>BBB@AB>>>?@@=>>><@<@???;>;?<?>>=:>;AAAA===::;>@???=@@@<AA<A==<<??@@>@9@@AAA5A=A;@@A??.??8981956///<;;?<@@@@/@;<;B=A;==:=??>=>><@<AA==>A<>>@<@A@@>>>@::9<=<?>?=6606///;6;9@9=:==>>>B
@ATNG8:02736:04857
GATGGTAGCAGACGTGACAGAGCGCCAGAAGATCAGGAACTCTAGAAGAATTCAGATTTTTAACACGAGAGTAAACGTAAAAAGAAGGTTTTACAAGACTCACGTTAACAATATTGCAGCAGTACGCACACAATCGAAGCGCAGTAAGGATGGCTAGTGTAACTAGCAAGAATACCACGAAAGCAAGAAAAAGAAGTACGCTATTAACTATTAACGTACCTGTCTCTTCCGAAACGAATGAGTACGATGAGATCTCGTGTGCTACCATCGTTCCTTCTGAGTCT
+
5=<>@C@A@=>BCCCCCFDDCBC@?>@CC?BBCB@@>A@BBBBBBC@BB=@>?>>=;==>.?9??BBBBBBBCF<A<;;;;;*;B>B5;;;-;CBACCCDCBB@@;?;?@;@@B>AAACCCCCCDCBBCCBB?BBBB@BBBBA@AB?B?CBB@BBBBBCCC@CBB???@BB??>?999AAA9:885;>=>>/=C;?=>=?>A@@<@=B>;;5::=<@BB>AA???BB=?<??E?CBD@AAAABCCDCCC>???C>>>@@?>>>BB<BA@@@;@<@=???;;767
@ATNG8:02738:04838
GATGGTAGTATATCGCGTCGCTATCCAGAAGATCAGGAACTCTAGAAGAATTCAGATTTTTAACACGAGAGTAAACGTAAAAAGAAGGTTTTACAAGACTCACGTTAACAATATTGCAGCAGTACGCACACAATCGAAGCGCAGTAAGGATGGCTAGCGTAACTAGCAAGAATACCACGAAAGCAAGAAAAAGAAGTACGCTATTAACTATTAACGTACCTGTCTCTTCCGAAACGAATGAGTACTACTCTCAGAGACACACTACCATCGTTCCTTCTGAGTCT
+
BDBC?BCCBBBBBCCEDCCECCCCC=CBC?BCBBBC@C@CDDDCCC?CC?B?BBAAABBB3B@CCCAABBBBBB=@@@@A@A0@A=A5;<;6<CEBCDCCIDGBA?B@CC?CCC?BBBBBBCCCCBCCCCCC?CCCC?A@AABBBB@B@BCB?BCBBBBBB@BBBA@@?CC@BBA<>?BBC;99:9:::::+;>;A<::AAABA:?:?@DE<@;>>BBB@BCBBBBC?B?BBC>CCC?AABBBBBABBABABBAB@AC?@@AA@@<@>===07/64::=::::;
@ATNG8:02739:04869
GATGGTAGCTCTGCTCTGACTCTCGTACTCATTCGTTTCGGAAGAGACAGGTACGTTAATAGTTAATTGCGTACTTCTTTTTCTTGCTTTCGTGGTATTCTTGCTAGTTACACTAGCCATCCTTACTGCCCTTCGATTGTGTGCGTACTGCTGCAATATTGTTAACGTGAGTCTTGTAAAACCTTCTTTTTACGTTTACTCTCGTGTTAAAAATCTGAATTCTTCTAGAGTTCCTGATCTTCTGGCGCGTATGTATGTCGCCTACCATCGTTCCTTCTGAGTCT
+
997>;@ABCB====>;666;;;;;@;;:<<9949@@@8@C>A>B@@AA@?295:55.55:=@B?C@C?B;;;<=>755665$9B=BBCC>CCCB@BFF?CB;;;CC@@?ACCCDBBB?AAB?A?B@@@@@.;6;@>A=BB@@@A@A@??>;;;7719<<8>A;@<98:A>>BCC=@9999*9;?;99:::*:@@?D8::@AABB??>4:::9'9??9969?BA?BBBBBBB@B@CBBABA=AAB<B@@000000<::8;==384=6;888>:>7?<;<>:5959
@ATNG8:02744:04838
GATGGTAGGACGAGCGTCTGAGAGGTACTCATTCGTTTCGGAAGAGACAGGTACGTTAATAGTTAATAGCGTACTTCTTTTTCTTGCTTTCGTGGTATTCTTGCTAGTTACACTAGCCATCCTTACTGCGCTTCGATTGTGTGCGTACTGCTGCAATATTGTTAACGTGAGTCTTGTAAAACCTTCTTTTTACGTTTACTCTCGTGTTAAAAATCTGAATTCTTCTAGAGTTCCTGATCTTCTGGGCTGCGCTGATATGCGCTATCGTTCCTTCTGAGTCT
+
:::E;GBB@BC@@AABBBBCBBCC=BCDECCB?BCCD<AB@D?CBBCCCC?CCBBB@D@D@@@?C?CDDDAAACC?BBBBB1BD@BBAC:BBCC@CCDACE?@@ACCD@DCCCCCCC@CCC?C?CDCCBBBB?CCFD=BBBBBCCBDBBBCAAAA>BCC?CC>B>BBDCDDDCC@BCBCC;B=@;:9999(9@DED<BBCCECBBAA4;:;:*;@@BD@B@BC@CDCCCCB?B@CACCCD;?>A?8?999BBDCDCCCCDCBBBCECC?C?C@CCCCCBA?
@ATNG8:02745:04859
GATGGTAGTGTCATATGAGAGTGTGTACTCATTCGTTTCGGAAGAGACAGGTACGTTAATAGTTAATAGCGTACTTCTTTTTCTTGCTTTCGTGGTATTCTTGCTAGTTACACTAGCCATCCTTACTGCGCTTCGATTGTGTGCGTACTGCTGCAATATTGTTAATGTGAGTCTTGTAAAACCTTCTTTTTACGTTTACTCTCGTGTTAAAAATCTGAATTCTTCTAGAGTTCCTGATCTTCTGGATAGCGACGCGATATACTACCATCGTTCCTTCTGAGTCT
+
AABMAFCCCCBBCCCBCCCCBBBBBBBBCCAB?BCCC=BB?B@CCCCCCC@CBBBC@C@CAAB?C@DDBBBCCCE@BBBBB1BC?BACD>BBCB?BBC@DH?AAACDC@DDEDCCCC@BBC?C?CDCCBAAA@CCCC@DCCCCCBBBCCCCDBBB@CBB?CB?B<@@@BBBEDD?AACDD:B?B?AABBB3BDBBB<BBB@@AAABB>BBBB3DAAAB?B@AA>ADC?<<<<A<AAAA?A4<9A=AA@CBAA@BBAAACCCBABB?A@?AD?C>A:>=C@@@BB
@ATNG8:02748:04869
GATGGTAGTATCTGCAACTCTGTCCAGAAGATCAGGAACTCTAGTAGAATTCAGATTTTTAACACGAGAGTAAACGTAAAAAGAAGGTTTTACAAGACTCACGTTAACAATATTGCAGCAGTACGCACACAATCGAAGCGCAGTAAGGATGGCTAGTGTAACTAGCAAGAATACCACGAAAAGCAAGAAAAAGAAGTACGCTATTAACTATTAACGTACCTGTCTCTTCCGAAACGAATGAGTACACATCGTCGTGTCGTGCTACCATCGTTCCTTCTGAGTCT
+
@?@C@CCCCCBB@AAB@CCCCBBB>BBB@BBCCA@?A?BCCCCCBBCC?B?BBBBBCCC5C@BBBBCCEBBBB;BA;<;<;*<C>C5;;;6;CA@CDCBA@@00-0<@@<A@D@GCCBDBCBCCCCBBBBC@DBBC?CBBBBBBB>B@CCC>BBCDAA@?=?@@CAA<AA?::89?<7777(787/89999(9@=<7::@==9=8<8:::@;C=@ACBB:;;C;:8B@F?BAC>BAB?AAAABABBBAAABBBB???@@>=>>@A=ABBBB?B?C?CCCBA?@@
@ATNG8:02752:04872
GATGGTAGATACTCGCTGATACACCCAGAAGATCAGGAACTCTAGAAGAATTCAGATTTTTAACACGAGAGTAAACGTAAAAAGAAGGTTTTACAAGACTCACGTTAACAATATTGCAGCAGTACGCACACAATCGAAGCGCAGTAAGGATGGCTAGTGTAACTAGCAAGAATACCACGAAAGCAAGAAAAAGAAGTACGCTATTAACTATTAACGTACCTGTCTCTTCCGAAACGAATGAGTACACATCGTCGTGTCGTGCTACCATCGTTCCTTCTGAGTCT
+
:;?C?=ABCDCCCCCCCBBCCCCCC>CAA<@?@AAA?B@AAABBBB>AA@C@CBB@@@@@.@=AAABBDAAABB8A>;;;;;*;B;;2555&5996;B=BABA;;7;@AB?CCD?AABBDCCCCCCCCBCBC@BBBC::9BBBABB=A=A@@=@CCCBCBC?AAABBB@BB?BBB=?@BBB=B??<;=<<=/>?;@;;;ADAAA=C=@@??7;7;ACCC?CCCAACC@B?BCC>CFD>?@AABCBBBBBB==AAABBBBACABCB?BBBBD>A>A@CA?>>>>>
@ATNG8:02706:04893
GATGGTAGATACTCGCTGATACACCCAGAAGATCAGGAACTCTAGAAGAATTCAGATTTTTAACACGAGAGTAAACGTAAAAAGAAGGTTTTACAAGACTCACGTTAACAATTTTGCAGCAGTACGCACACAATCGAAGCGCAGTAAGGATGGCTAGTGTATCTAGCAAGAATACCACGAAAGCAAGAAAAAAGAAGTACGCTATTAACTATTAACGTACCTGTCTCTTCCGAAACGAATGAGTACACATCGTCGTGTCGTGCTACCATCGTTCCTTCTGAGTCT
+
A<CC@BDBBCCCCCFDDCBBBBAAA=ABB?BABA@?<?=@ACCBBA?CC?C?B@?77777(9;ABCBBBCBBBC??;@CBBB2;;5;2;;;6;@B@CBA@CC99:?C@DD=@@@7@BCCCBCBEFGHBBBBC?C@@@?AAABBBBB@C@C::;;FBBBBBBBBBCBBA?AB=@@B<??BBD=>=<7888888%8<9;;8;=>@?><?;>=@@;A8>:989;?ACAAAC@B?BBB>BBB>AACCBCBBB?@???BBCCCDD?>>BDD@BABAE@A<@<@@AAAC@@
@ATNG8:02707:04898
GATGGTAGAGTATCATGTATCTCCAGAAGATCAGGAACTCTAGAAGAATTCAGATTTTTAACACGAGAGTAAACGTAAAAAGAAGGTTTTACAAGACTCACGTTAACAATATTGCAGCAGTACGCACACAATCGAAGCGCAGTAAGGATGGCTAGTGTAACTAGCAAGAATACCACGAAAGCAAGAAAAAGAAGTACGCTATTAACTATTAACGTACCTGTCTCTTCCGAAACGAATGAGTACGTGTGACGTACGTGAGCTACCATCGTTCCTTCTGAGTCT
+
CCBG@CB@BDDDCCCCBBCCDCB?BCC?CCCCAA>A?AAC@CBB?BC=?=BBB;<<<<1>?BCDCAAABBBC9?>9;;;;*;C>B5;;<*:CA=CBBBCEDBB?C@CC?CCA=AABBCCCCCBBBCCBBB@DBCA?BBBBBBBB>C?BCB?BCBBBCBC?CBBBBB?BB?BBB?BCBBB<?;;7:::::.:A<B=<<AAAAA;@;@AAC:=:=@CCB?BBA???B?B?BBB=BBB?BCBBBCCBBB??BBBBBCBBBBBAAAC@BBAAB<A<A<AAAA????
@ATNG8:02710:04897
GATGGTAGCATCATGCATATCTCACCAGAAGATCAGGAACTCTAGAAGAATTCAGATTTTTAACACGAGAGTAAACGTAAAAAGAAGGTTTTACAAGACTCACGTTAACAATATTGCAGCAGTACGCACACAATCGAAGCGCAGTAAGGATGGCTAGTGTAACTAGCAAGAATACCACGAAAGCAAGAAAAAAGAAGTACGCTATTAACTATTAACGTACCTGTCTCTTCCGAAACGAATGAGTACGATGAGATCTCGTGTTCTACCATCGTTCCTTCTGAGTCT
+
:=@A?@DDC;:6?<;?;;<<5:6@C8==B<>==<;;.7-39:343=/337<<>?=;8887';4333:::8=<:=33244444$497;.555&59949;655;;44046:?7>?A59:979955;<999;544.44492439:9:>B<@<@@@;:<<<@???<888CCC?BB??AA588>CD>CBC>988888%871795975<?>:><>8<>4?5:8C998:BBBBBC?D=>?E@????AA???BB99:99?:<<<:::;==AAAA<>>::>=@=A=A@@BA@88
@ATNG8:02719:04910
GATGGTAGCGAGCGAGTGTGTATACCAGAAGATCAGGAACTCTAGAAGAATTCAGATTTTTAACACGAGAGTAACGTAAAAGAAGGTTTTACAATACTCACGTTAACAATATTGCAGCAGTACGCACACAATCGAAGCGCAGTAAGGATGGCTAGTGTAACTAGCAAGAATACCACGAAAGCAAGAAAGGAGAAGTACGCTATTAACTATTAACGTACCTGTCTCTTCCGAAACGAATGAGTACCTCTCAGACGCTCGTCCTACCATTCGTTCCTTCTGAGTCT
+
::=<.44944/77//////56;<<:8;550499<494959;???@A<8><?5>><<<<<<+<9B;A@<<<=00*/99999+//)54999+955.55554<<::7:7<<:>=;684739@995<556>;;;7;>>?;>???9:9@;A4;5;5;==<=>6525B?==::00*///5::;;?9///(/99(/(/660687<559=<4:4////393989997=:9////)/17::1://)33337884:;?>//------244,-..(..(.8;7=7;7;;<<;844
@ATNG8:02724:04897
GATGGTAGTATCTGCACACTCTGTCCAGAAGATCAGGAACTCTAGAAGAATTCAGATTTTTAACACGAGAGTAAACGTAAAAAGAAGGTTTTACAAGACTCACGTTAACAATATTGCAGCAGTACGCACACAATCGAAGCGCAGTAAGGATGGCTAGTGTAACTAGCAATAATACCACGAAAGCAAGAAAAAGAAGTACGCTATTAACTATTAACGTACCTGTCTCTTCCGAAACGAATGAGTACGAGAGAGCACACGTGTCTACCATCGTTCCTTCTGAGTCT
+
9;9@=@BDBCCCCCCBCBCCCBB@@=@BB?BCCC??>@=@@CBBBC?BC?B??>?99999(9;ABBBBBBBBBA6>=:;;;;';?;;2559&5<;8<<<@BCBCG@C@BB@BCD>A@BBDCDFECCCCCCBA?BCCC?B???BBBB>C@BBB?BBBBBCCC?CBBBBC?BB?BBC=?@BBC;???===<=>/?B=@;;;>>AAD<@<@AAA=?;?>@@@=@BBBBCCACABBB=BBB?BBBBBBBBA@@A=>ABBBA>>>BA???;>?>>B?>=A<@@A::;>>
@ATNG8:02728:04881
GATGGTAGTCTCAGATAGTCTATAGTACTCATTCGTTTCGGAAGAGACAGGTACGTTAATAGTTAATAGCGTACTTCTTTTTCTTGCTTTCGTGGTATTCTTGCTAGTTACACTAGCCATCCTTACTGCGCTTCGATTGTGTGCGTACTGCTGCAATATTGTTAACGTGAGTCTTGTAAAAACCTTCTTTTTACGTTTACTCTCGTGTTAAAAATCTGAATTCTTCTAGAGTTCCTGATCTTCTGGACAGAGTGTGCAGATACTACCATCGTTCCTTCTGAGTCT
+
@BCB?CDCABBCFCCCCA;;9??=@::5<@@@=@BCC=BB?C@BBBCCCF@BBD;;69<BBBB@C@CCCCC;;:A8::CBB1???B==?7::AA>?BB?@B=@@@CBC@CDGDCCBC@BBC?A?BBBAAB@@;@A@?=BB@;;;BABBBBBBBBC@;;;@EE@C=@@CAAADBB>B<;;;;*;9@;;;:::(::B@@8@A?666;@;>;?@@?+<655<7<=BC?@A@;;;C@B?BCDCCC?BAB?BCBBBBBDCBBBBBCCCCCC@B???C@C@C@BBBBBBBC
@ATNG8:02732:04910
GATGGTAGAGAGACTGTAGCGCACCCAGAAGATCAGGAACTCTAGAAGAATTCAGATTTTTAACACGAGAGTAAACGTAAAAAGAAGGTTTTACAAGACTCACGTTAACAATATTGCAGCAGTACGCACACAATCGAAGCGCAGTAAGGATGGCTAGTGTAACTAGCAAGAATACCACGAAAGCAAGAAAAAGAAGTACGCTATTAACTATTAACGTACCTGTCTCTTCCGAAACGAATGAGTACGAGAGTCAGAGCAGAGCTACCATCGTTCCTTCTGAGTCT
+
@:9965>==BBBB;965;99566=>6>>C??ADECC@C@AABBBAB>AA@C?BBCCBCCC3C?CAAABBCC???5=>;;;;;$9:;:2555&5<>9@>>CBBBBB?A=@@;@A@<?@BCCCCCCECBBDCBBA@@@A@A@@?ACAA?B?C;;:;CBBCB?@=?BBBBB?AB?9999::DDD;B?;5;>>>?/?@<A688<9><>9=:=>=>5;599;AEACBBDB??<?<?BB=AAA;?????????CABBBABBB???>;;;>=9<///:7;5:177:=@===
@ATNG8:02732:04922
GATGGTAGTATCTGCACACTCTGTCCAGAAGATCAGGAACTCTAGAAGAATTCAGATTTTTAACACGAGAGTAAACGTAAAAAGAAGGTTTTACAAGACTCACGTTAACAATATTGCAGCAGTACGCACACAATCGAAGCGCAGTAAGGATGGCTAGTGTAACTAGCAAGAATACCACGAAAGCAAGAAAAAAGAAGTACGCTATTAACTATTAACGTACCTGTCTCTTCCGAAACGAATGAGTACTATAGACTATCTGAGACTACCATCGTTCCTTCTGAGTCT
+
@@AH@CCCBBBBCDDC>>>@====B:=CC=BB;;;94;5:@?>@@@<?@=@=AABBBCCC3C?CBBAAABBBBB>BBCCCCC5@@=@=AAA3AAB?CCABBCCBB>B?BB=@@B?BB??ADDCGCBBBCCCC?CCCC>ABBBAAAC>A?B::8;AAAADCB@BBBBBB@BB@878<>>BBB=?=>;888888%8>:;879A@@@A<A<AAAA;><>?BBC?BCAAABC@C@CCD>BBB?BBB@??CCCAA?BBB>>BBBAAABBAA>AAAAA?B?B>BAB??:99
@ATNG8:02734:04881
GATGGTAGCAGACGTGACAGAGCGCCAGAAGATCAGGAACTCTAGAAGAATTCAGATTTTTAACACGAGAGTAAACGTAAAAAGAAGGTTTTACAAGACTCACGTTAACAATATTGCAGCAGTACGCACACAATCGAAGCGCAGTAAGGATGGCTAGTGTAACTAGCAAGAATACCACGAAAGCAAGAAAAAGAAGTACGCTATTAACTATTAACGTACCTGTCTCTTCCGAAACGATGAGTACGAGAGTCAGAGCAGAGCTACCATCGTTCCTTCTGAGTTT
+
4;999:<@AAAA9;6<;;;<@BA@A<BBC@CBA@AA@C?CBBAABB?BB?B????AACCD3C>A@B@AACBCBB998;9999$9@=C4:::&9@<=CB@@CBBBBAD?CB?BBC?CC@@BBBBDDDCCCCCB@BBBB?ABBAAAAB>B@CAA?ACCCCDCD?CCCABB?BD?BAB?CCCCC=?:9488888(8=:>;;;A>===:<:>>@A<@<::@;;7:A@??CB?B@CCC>CBCBBBBCCCCCCA>AAAAC@@@B>>>>>>=??>;;5;7<6<=@@@@B:
@ATNG8:02738:04897
GATGGTAGCGCATATCAGCGCAGCCCAGAAGATCAGGAACTCTAGAAGAATTCAGATTTTTAACACGAGAGTAAACGTAAAAAGAAGGTTTTACAAGACTCACGTTAACAATATTGCAGCAGTACGCACACAATCGAAGCCAGTAAGGATGGCTAGTGTAACTAGCAAGAATACCACGAAAGCAAGAAAAAGAAGTACGCTATTAACTATTAACGTACCTGTCTCTTCCGAAACGAATGAGTACGATGAGATCTCGTGTGCTACCATCGTTCCTTCTGAGTCT
+
B==D;?@BBBBCAAABBAABBBBCC>GCJFEAA@BE=@?AACA@?????<?<?>>;:;;;*::??AC9:9BBA?69999AAC1BB?B=@BB9BCD?BBB@@@BBB>A>@@<;::9=>>?BBA;9:9:BBBBB?B@@@<@@=A@BB6;49::46==<<<5504===@A598389<299999,9@@>@@@@@.;<;?;@B@@BBA?B=B??>;?<@@CAA=A999?>:6:*00:300/)///89:>:;<<888:;:75556667662;788:)/)/(//666799
@ATNG8:02738:04926
GATGGTAGCGCATATCAGCGCAGCCCAGAAGATCAGGAACTCTAGAAGAATTCAGATTTTTAACACGAGAGTAAACGTAAAAAGAAGGTTTTACAAGACTCACGTTAACAATATTGCAGCAGTACGCACACAATCGAAGCGCAGTAAGGATGGCTAGTGTAACTAGCAAGAATACCACGAAAGCAAGAAAAAGAAGTACGCTATTACTATTAACGTACCTGTCTCTTCCGAAACGAATGATTACTGCGTCTCACTCTCGCCTACCATCGTTCCTTCTGAGTCT
+
BBBB@C@@@DCDCCCCCCBBBBBCD>CCC@CJLG@A?A?BBBBCCC?AA>A@@AC;::::*;=@BECCCBAACB=AA;::9:*:B;A4;;;.;BC?CCBCCDD:94:=@@<@BC?BBBCCBCBCCCCCCDCC@CCCC?BBAAABBB?C@C@@?@DCCDCBB?CCCCBA>CB>A@@>@@@?>9===8<??@@2@A?B999BB@@@<@@?@A>D:==BCC@DDBAA;:5;=ABB=B:;9:CCB?ABBCCCCCBBBBBCCCCC@BFD@C???B@C@D?CBCAAABB
@ATNG8:02738:04927
GATGGTAGTATATCGCGTCGCTATCCAGAAGATCAGGAACTCTAGAAGAATTCAGATTTTTAACACGAGAGTGAACGTAAAAAGAAGGTTTTACAAGACTCACGTTAACAATATTGCAGCAGTACGCACACAATCGAAGCGCAGTAAGGATGGCTAGTGTAACTAGCAAGAATACCACGAAAGCAAGAAAAAAGAAGTACGCTATTAACTATTAACGTACCTGTCTCTTCCGAAACGAATGAGTACGAGAGAGCACACGTGTCTACCATCGTTCCTTCTGAGTCT
+
@;?C?CBBABCCCCCCCDDCBBBBB?CCC@CCCCBA>A>ABBCCCB@CC?C?BBBBBBBB1B>@@BBBCBBBBC?@=98989):B=@4;;;5;CB?BBBBFHKCC@C@CC@CCC?CC@@@ABBCCCCBCCCC@CCBB?CBBB@@@B?CAE@@?@CCCCCCC?A@AAAA=AA?BBB<<>==;7===;999999%9@;A>??DDDDF=C=@@@D:>:=>BBB@CCBBBBB?B@DDD=CBB?BBBBBCCB@@@BBBBBBBBBBC@@@@@>B@@>B>B<@=ABBABA@A
@ATNG8:02741:04916
GATGGTAGATACTCGCTGATACACCCAGAAGATCAGGAACTCTAGAAGAATTCAGATTTTTAACACGAGAGTAAACGTAAAAAGAAGGTTTTACAATACTCACGTTAACAATATTGCAGCAGTACGCACACAATCGATGCGCAGTAAGGATGGCTAGTGTAACTAGCAAGAATACCACGAAAGCAAGAAAAAAGAAGTACGCTATTAACTATTAACGTACCTGTCTCTTCCGAAACGAATGAGTACTATAGACTATCTGAGACTACCATCGTTCCTTCTGAGTCT
+
<AA@;CCAA;===CCABADDDBCBB=BBB@CDFCBB?B@BBBBBBD?BB?B?A@@@@@@@2@=ABCAAABCBBB=?=;;;;;*;A=A=@@@7AA@;AAA@ABB@@<@>@@>@BB@CC@@ACFGHECCBBBCD@CC@AABCBBBCAA=@=A8959B???BBB?BBBBBB?CC?B@@7;;?AA4<881888888%/<58///88A<;:><>>AB=B=?>BBB>BBBAAAB>@=:99.:::3:AABFBDDCBBBBAAB@BCCCAA?CCC>AC????D<?=?ABBBB??
@ATNG8:02745:04888
GATGGTAGTAGTACACTAGTCATACCAGAAGATCAGGAACTCTAGAAGAATTCAGATTTTTAACACGGGAGTAAACGTAAAAAGAAGGTTTTACAAGACTCACGTTAACAATATTGCAGCAGTACGCACACAATCGAAGCGCAGTAAGGATGGCTAGTGTAACTAGCAAGAATACCACGAAAGCAAGAAAAAGAAGTACGCTATTAACTATTAACGTACCTGTCTCTTCCGAAACGAATGAGTACGTGTGACGTACGTGAGCTACCATCGTTCCTTCTGAGTCT
+
AAAC@CCCCCBBBBCCCDCCCCBCC?CCC?CCCCBB?B?BBCCCCB?CC?C?BA@?@@@@2@?BBBBB>BC???9=?;;;<;.=><A8>>>5>BB?BBBAA@CAA:>9>?:><<599<<<=>@AAAAA<<>A;@???5;;>>8::A:@<=AC>AA??@BBB>A=>>CB?BB>B@@=A@??C9@@@?BBBAA3>><>AAB@@@>D<@:=;:A;C;A>>>>:>@<<;;;:>;AA@:@BB>@@BBAAACAAABBBBCDDABA@@@BBC@BB@@@=@?C>=;AAA@>@
@ATNG8:02745:04906
GATGGTAGAGAGAGCTCTCTCATCGTACTCATTCGTTTGGAAGAGACAGGTACGTTAATAGTTAATATCGTACTTCTTTTTCTTGCTTTCGTGGTATTCTTGCTAGTTACACTAGCCATCCTTACTGCGCTTCGATTGTGTGCGTACTGCTGCAATATTGTTAACGTGAGTCTTGTAAAACCTTCTTTTTACGTTTACTCTCGTGTTAAAAAATCTGAATTCTTCTAGAGTTCCTGATCTTCTGGATACACTCATGGCACCTACCATCGTTCCTTCTGAGTCT
+
?;;@9=CBBBBBCBBABACAA@BBBDCCCCBB@A@AD?C@C@BBBBBCA>AAAAA=A=??BB?B?BABA?@A>?;?BCCC3BB><<?=179772555.5:058<<CD9>@@@@ABB@>>><A=@@>>>?>=:==995:==9:;>>@BAAAB=>>:==><@?:@<AAAA@AA??;??DDD;A=A<@@@@@/?????8??:::AA@@?;AABAB&;77;;;@;AA=<>>>=>=8:6:///98379D<@@@@@96688?:@;;6;>>:>;:;A<?<?<AA@@@@AA
@ATNG8:02747:04898
GATGGTAGTATCTGTCTACGAGAGCCAGAAGATCAGGAACTCTAGAAGAATTCAGATTTTAACACGAGAGTAAACGTAAAAAGAAGGTTTTACAAGACTCACGTTAACAATATTGCAGCAGTACGCACACAATCGAAGCGCAGTAAGGATGGCTAGTGTAACTAGCAAGAATACCACGAAAGCAAGAAAAAAGAAGTACGCTATTAACTATTAACGTACCTGTCTCTTCCGAAACGAATGAGTACACACTCTCATATGACACTACCATCGTTCCTTCTGAGTCT
+
9=AB?BA@@@;59<<;;<==A@A5504::7;>>A>?<?9@@BBBAA<??;??>>=9:::+8;AADBBBAAA=<19:;;9:9$55.5.555&5<<7<665=;;4509:?A=?A@=??AABCBBACDGBBBCC@CABB?BBBBBBAA>>9>00-0@@@@@BC@AAAAAC?BB?AAB>ABBCD=::8:898888%8=:9;8;@>@BA;>;>@>>5?:;;@AA@CCCABAA>A=ABB=BAA>ABBBBCBAB:98==<@@>@B==8====7;8877/789,339<<888
@ATNG8:02747:04913
GATGGTAGAGTATCATGTGTATCTCCAGAAGATCAGGAACTCTAGAAGAATTCAGATTTTTAACACGAGAGTAAACGTAAAAATAAGGTTTTACAAGACTCACGTTAACAATATTGCAGCAGTACGCACACAATCGAAGCGCAGTAAGGATGGCTAGTGTAACTAGCAAGAATACCACGAAAGCAAGAAAAAGAAGTACGCTATTAACTATTAACGTACCTGTCTCTTCCGAAACGAATGAGTACACATCGTCGTGTCGTGCTACCATCGTTCCTTCTGAGTCT
+
:::C<CCCCCCBAAAABABBBBBBA?BBB?BCCF<;;;?BBCDBBC@DM?A=@CC;;;;;$;4A><;95A>9;:)9995555$5;?C@CCC;CDD@BBAAC@@::39<9929==8>?@BCCCBBICCCCCCC@CBAB>@@@AAA@A=A>AA@=@BABBCCBACACCCC>BB??>>?BBDCC=BBB@BBBBB3BB?@787@@?=>:>;??>>;?;>>BA@=@BBBBBB?B?;::6:BA?BB???BBBBABBBBCAAAAABC???BB?BBAAD@C?C?BBBBBB@?
@ATNG8:02748:04886
GATGGTAGCTATACGTATATCTATGTACTCATTCGTTTCGGAAGAGACAGGTACGTTAATAGTTAATTAGCGTACTTCTTTTTCTTGCTTTCGTGGTATTCTTGCTAGTTACACTAGCCATCCTTACTGCGCTTCGATTGTGTGCGTACTGCTGCAATATTGTTAACGTGAGTCTTGTAAAACCTTCTTTTTATGTTTACTCTCGTGTTAAAAATCTGAATTCTTCTAGAGTTCCTGATCTTCTGGTATGACTAGTGTACTACTACCATCGTTCCTTCTGAGTCT
+
<==CADDCCB<BC;;6CCBBCBBBBBBBCBBB?CBBB=BC?C@BBBCCCC@BAACC?B>AAAB?B=A>BBBBBBAB=?=;><1;A?A?BB=BBBC@CAA>AC?BBBBBB<>=BAAA@@<@>>:><AAAA><<=:>>>?;?>@>>>>@@@@@@@@@B::;;=AB=A;?==AAA@@@;>>???2>:9377>>>+//-77.633-//=;<@=@???/?>>>B=B=@@=@@>>>CD<>;><<<:96:@@<@@@@>=9:::::========;>@?=@9@7=7///7;:<<
@ATNG8:02748:04905
GATGGTAGTGTCAGTGCGCGTCGTCCAGAAGATCAGGAATTCTAGAAGAATTCAGATTTTTAACACGAGAGTAAACGTAAAAAGAAGGTTTTACAAGACTCACGTTAACAATATTGCAGCAGTACGCACACAATCGAAGCGCAGTAAGGATGGCTAGTGTAACTAGCAAGAATACCACGAAAGCAAGAAAAAGAAGTACGACTATTAACTATTAACGTACCTGTCTCTTCCGAAACGAATGAGTAACGTGTGACGTACGTGAGCTACCATCGTTCCTTCTGAGTCT
+
;<<D@BCBCCCCCBCDDBCCCCCBB?BA@;A@@@;;4::A;@AABB=AA5;59@AABBBC3B899><>BBBBBE>AAAABBA.@?1707??.73;98222777771746707//)/58888;=@@BA>>?;;6;>>?;===>>;;;7:;@@A<@>;;;=>>5;;;;CC?AA<?;=8=>>>B8==>189888(8;9>><>>???<:79=A8885616///75633///95959>>49??57/67..(.....5665558555555>>@7<>A@@:>:?:??>???;;
@ATNG8:02755:04914
GATGGTAGCATCATGCATATCTCACCAGAAGATCAGGAACTCTAGAAGAATTCAGATTTTTAACACGAGAGTAAACGTAAAAAGAAGGTTTTACAAGACTCACGTTATCAATATTGCAGCAGTACGCACACAATCGAAGCGCAGTAAGGATGGCTAGTGTAACTAGCAAGAATACCACGAAAGCAAGAAAAAGAAGTACGCTATTAACTATTAACGTACCTGTCTCTTCCGAAACGAATGAGTACAGAGAGTACGATATGTCTACCATCGTTCCTTCTGAGTCT
+
@CCB@BCCCCCCCABBECDECCC??>ACD@DDDBAA?A>BBBABBB>BB>B@BA?77778)76CCDACCCD@@?8==9:;;;*;B<>5959&5<>:=A<ALECCC?BBBD@CA@?AABABBCCCCCCCCCBA=BDDD?BAAABBBB>D@DAA?ACCCBCBB?AAABBB>BB>==><=>DDC:>>>;>BCCC3AB=A766AAAAA:@9@@@A:=:>AB??=?CCBBAB?C?CCB>BBB?BBBBBCCCBAAAABBBBBBBB?>===>9>A@@@<@=B<???>><<=
@ATNG8:02713:04949
GATGGTAGAGTATCATGTGTATCTCCAGAAGATCAGGAACTCTAGAAGAATTCAGATTTTTAACACGAGAGTAAACGTAAAAAGAAGGTTTTACAAGACTCACGTTAACAATATTGCAGCTGTACGCACACAATCGAAGCGCAGTAAGGATGGCTAGTGTAACTAGCAAGAATACCACGAAAGCAAGAAAAAGAAGTACGCTATTAACTATTAACGTACCTGTCTCTTCCGAAACGAATGAGTACACACTCTCATATGACACTACCATCGTTCCTTCTGAGTCT
+
@;?C@FCAABCDDDCBBBBCBAACC@DBB?BBBB998:?BBBBBCC@BB?B?@D@99999*:>DDCACCCC?@>6>@;:;:;*;B>A5;;;&9@@<=BBCCCDBB?B>BB?BBB>BBBBCBCCBBACCEDCC?BBBC?BAABDDCC?A?BBC>BBBB@@@B>BBBBAB>CC>AAA>BBBBB>?==999999(8<8?=??BBBBB?B>BBBC>B=@@BBB>CBBB777=?<@@A:@BB?AACCCCACBBBBB???B?AB;;;>?AA=<;AA@=@?C@CCEFCAAA
@ATNG8:02717:04974
GATGGTAGGTGCACATGAGTGTATCCAGAAGATCAGGAACTCTAGAAGAATTCAGATTTTTAACACGAGAGTAAACGTAAAAAGAAGGTTTTACAAGACTCACGTTAACAATATTGCAGCAGTACGCACACAATCGAAGCGCAGTAAGGATGGCTAGTGTAACTAGCAAGAATACCACGAAAGCAAGAAAAAAGATGTACGCTATTAACTATTAACGTACCTGTCTCTTCCGAAACGAATGAGTACTATGTAGAGCTCTATACTACCATCGTTCCTTCTGAGTCT
+
////)/9<3:956;;>@BBBB@A99.4<<3>::@<@>@@CCC;;9A<AA6;4;ABAABBB2B?BBC;<:A@CCC8@>:9555$5;6;2444&4493977:///883979828;<>ABBC;;;KHCDCBA@?A?ABBB>AAAAABAA=B9@00+0@><>>BA>ABAAAC>>>;>@?8?ABCC?D?@99999::%8<<9::=>=:;6;D?966?0949@@@@;@>94448.505>>8<;;?@A@BBB@@=@00/??089D??>==<::59A8886=38,//8;99@>
@ATNG8:02722:04957
GATGGTAGTAGTACACTAGTCATACCAGAAGATCAGGAACTCTAGAAGAATTCAGATTTTAACACGAGAGTAAACGTAAAAAGAAGGTTTACAAGACTCACGTTAACAATATTGCAGCAGTACGCACACAATCGAAGCGCAGTAAGGATGGCTAGTGTAACTAGCAAGAATACCACGAAAGCAAGAAAAAGAAGTACGCTATTAACTATTAACGTACCTGTCTCTTCCGAAACGAATGAGTACTATAGACTATCTGAGACTACCATCGTTCCTTCTGAGTCT
+
99=B:BBDCC;;6>>?66666?=>=;C9625B@@AB?B><<<00/769:6;6<:83377*35:>?;???><<@8?D;;;;;':@=@455,5;:7;;;@<@@9;:;?AC@CBB@BBB@ABCBCBBBDBBBF?BB99498<<?>>@>A=C@@<?BA;?B8979???BB>???BBB587CBC<>>>;>DDFE/=<88877>>?;;5:7;;>>=B===A??<@???@BB?C@DCD>BBB?99:ABBBBA==<:///9>@>><>BBBB@BAAAA=@?B;@@@999??
@ATNG8:02726:04953
GATGGTAGGACGATCGTCTGAGAGGTACTCATTCGTTTCGGAAGAGACAGGTACGTTAATAGTTAATAGCGTACTTCTTTTTCTTGCTTTCGTGGTATTCTTGCTAGTTACACTAGCCATCCTTACTGCGCTTCGATTGTGTGCGTACTGCTGCAATATTGTTAACGTGAGTCTTGTAAAACCTTCTTTTTACGTTTACTCTCGTGTTAAAAATCTGAATTCTTCTAGAGTTCCTGATCTTCTGGTGTCGTCTATCATGTACTACCATCGTTCCTTCTGAGTCT
+
>::D;@DD@DB@AACCA@@@DD@A?ABCBBAA?@BBC>CC?C@DCBBBCD@DCCCC@C@DBBB>B>BCBBBCCCC@DDDDD2CB?A:;:6:CCCACCC?BA>@@@DCC@CCBBBCCC?CDD?B?CCCCC@@@@BBCD?CBBCCDB@ABCCCCCBB>BBC@CC?C>AACCCDCCC?C;;;;.;;A<;;;;;*;ABCB?CHCCCBCBBB>BBBC2BBB;;:;@BCACCCCCBC@C?BBCCCD@CBC?BCBCCBBBBBBB?@?CCCCCAAA@BB@C@C@CBBBCC?@
@ATNG8:02735:04950
GATGGTAGCACACGAGATCTCATCGTACTCATTCGTTTCGGAAGAGACAGGTACGTTAATAGTTAATAGCGTACTTCTTTTTCTTGCTTTCGTGGTATTCTTGCTAGTTACACTAGCCATCCTTACTGCGCTTCGATTGTGTGCGTACTGCTGCAATATTGTTAACGTGAGTCTTGTAAAACCTTCTTTTTACGTTTACTCTCGTGTTAAAAATCTGAATTCTTCTAGAGTTCCTGATCTTCTGGGCAGACTCTCACACGCCTACCATCGTTCCTTCTGAGTCT
+
BBBC?CCCCCCCBBBCCCCCCCBCCCCCCDAA?ACCD>BB?B@CCDCCBC@CBBBB@B?BBBB@B@GBAACBBBC><<<<<1<A?CBCC=CCBB@BAA=AC?>=>C@@=ABBB??DD;>==:>=DDDA>>>?;?BAA9?>AA>>>>>A?@?@@@@<?==:=A<@=@@@A>>?AA<@:::9-:<A<>:AAA.<>AAC5888999<:;;<BDED/@;;;A=C;=>:=>>==>><@<?BA===-//;@6=63366666;==D>>6>==76///<6<9=6AADA?;;;
@ATNG8:02735:04972
GATGGTAGAGAGAGCTCTCTCATCGTACTCATTCGTTTCGGAAGAGACAGGTACGTTAATAGTTAATAGCGTACTTCTTTTTCTTGCTTTCGTGGTATTCTTGCTAGTTACACTAGCCATCCTTACTGCGCTTCGATTGTGTGCGTACTGCTGCAATATTGTTAACGTGAGTCTTGTAAAACCTTCTTTTTACGTTTACTCTCGTGTCAAAAATCTGAATTCTTCTGAGTTCCTGATCTTCTGGGCTGCGCTATATGCGCTAATCGTTTCCTTCTGAGCTATCACCGACTGCC
+
;66@:>BCCCCCCBCCBBHBBBCCCCCCFDBB?BCCE>BB>B@BBCCCCC?CCDBB?B@BBAB=A987BBBBBBB?AABAA2=?28;75-5BCD@BBA9>>,00:>??<;AAA=<=A=B>>7;7;>>>;;=@<???D<;:;@<<=@@@@@C@>>>8===;>><A<>>=ABBBBB:==>>>2><@<@;@@@,77799),,,,,,26-//8>;;)77955/528:3>>>>>>>@5:77377+--99.7--/999>@@@B?99;=6;6665.5596=969=///776728-,**((
@ATNG8:02735:04977
GATTAGTCTCAGATAGTCTATAGTACTCATTCGTTTCGGAAGAGACTGGTTACGTTATAGTTAATAGCGTACTTCTTTTTCTTGCTTTCGCTTGGTATCCTTGCTATGTTACACTAGCCATCCTTACTGCGCTTACGATTGTGTGCGTAACTGCTTGCAATATTGTTAACGTTGAAGTCTTGTAAAACCTTCTTTTACTGTTTACTCTCGTGTTAAAATCTGAATTCTTCTAGAGTTCCTGATCTTCTGGGTCTCTCTCTCACGCACTACCATCGTTCCTTCTGAGTCT
+
@@A@CCDECCAG00/////9<<<B@;;;<<68444)44395;;97/0/)/)-5--(-//793;05565;99<<.55555$5<499:;1////)/5;///6;.//////9666:;887;,338286====<<<<///;;;6==><;:444.444485;6617//)/9)/)/43-44.44443444::+85:7:999&//////(/:::<<::;;8===095555.5.55.5<;96555:7<;;;=<8;494)444;9;9;;55555556<<595---(-(-(--98<<>>
@ATNG8:02738:04952
GATGGTAGAGAGACTGTAGCGCACCCAGAAGACAGGAACTCTAGAAGAATTCAGATTTTTAACACGAGAGTAAACGTAAAAAGAAGGTTTTACAAGACTCACGTTAACAATATTGCAGCAGTACGCACACAATCGAAGCGCAGTAAGGATGGCTAGTGTAACTAGCAAGAATACCACGAAAGCAAGAAAAAGAAGTACGCTATTAACTATTAACGTACCTGTCTCTTCCGAAACGAATGAGTACGAGAGTCAGAGCAGAGCTACCATCGTTCCTTCTGAGTCT
+
BCCC@CAABCCC;99;A==9;;@@@8@BC@CAA@@>@=A??@@BB?BB6919?=:9999'85;;<<==@?BBB9AACDCCD2AA?A399:+:55/5522698893737=6>=?<@@@=>=@>>;;;>>>>A=AAAC:>>>>A@@A<>:=6818>>>CBBD;@@@@BB?;;5;=<4::888(7:81/////'//(/89;@;;;>587:@@@=B;>>>8838AAAEDD9<7;==1900,/:55588;;;<<=???@??>>==>??B=A;;:<4:4:4;>>?@B?@
@ATNG8:02741:04930
GATGGTAGCTCGCTGATGATATCTCCAGAAGATCAGGAACTCTAGAAGAATTCAGATTTTTAACACGACGAGTAAACGTAAAAAGAAGGTTTTACAAGACTCACGTTTAACAATATTGCAGCAGTACGCACACAATCGAAGCGCAGTAAGGATGGCTAGTGTAACTAGCAAGAATACCACGAAAGCAAGAAAAAGAAGTACGCTATTAACTATTAACGTACCTGTCTCTTCCGAAACGAATGAGTACACATCCGTCGTGTCGTGCTACCATCGTTCCTTCTGAGTCT
+
BAB@7;;><<;;<=>@BBBBAA?<<7<=@<@@??=@8<9<?@ABBA?DC7947A?ABCCA+<7=:88///;:::;5/35;;99(9949.555&59949=<<<<:9=90<3<<3::<4::<ABBCC9;9AA@@??=A;9:@B?>?BB?>;@?A;:65;9<=>:=9??>?=>3871777933333(332+.3333'262-----.28=5949822+2.224;<8<<<??483/38;;4;//(///6;88886/.(.6/333:;;<=88885////84=15.36:82226
@ATNG8:02741:04940
GATGGTAGTGTCATATGAGAGTGTGTACTCATTCGTTTCGGAAGAGACAGGTACGTTAATAGTTAATAGCGTACTTCTTTTTCTTGCTTTCGTGGTATTCTTGCTAGTTACACTAGCCATCCTTACTGCGCTTCGATTGTGTGCGTACTGCTGCAATATTGTTAACGTGAGTCTTGTAAAACCTTCTTTTTACGTTTACTCTCGTGTTAAAAATCTGAATTCTTCTAGAGTTCCTGATCTTCTGGAGATACACATGATACTCTACCATCGTTCCTTCTGAGTCT
+
@<>B@CBBBBBBCCCCBCCCCBBBBBBBBDBB?D???<@B?B@CCCCFDD@BBBCC@C@AAAC@C@CCAABCBBB?BCDCC0CD@C@AA=@ABB@CCD@CC?BBADED@BBBDCCCC@CCC?C?BCDDCBBB@BBCC@BCDCCCBBCCCCCBCCC@C??>@C@C@CBBBCCBCC@B@@@@7@=@;;;;;;*;BBDD>DBBBBBBAAA5;;;;*;BBBF@C@BC?@@BBBBB@B@CCCCCC?BAC@CCCCCDCCBBCCCDDBB@@B?BBBBB@B?B889A?@?A9
@ATNG8:02743:04975
GATGGTAGCGAGCGAGTGTGTATACCAGAAGATCAGGAACTCTAGAAGAATTCAGATTTTTAACACGAGAGTAAACGTAAAAAGAAGGTTTTACAAGACTCACGTTAACAATATTGCAGCAGTACGCACACAATCGAAGCGCAGTAAGGATGGCTAGTGTAACTAGCAAGAATACCACGAAAGCAAGAAAAAGAAGTACGCTATTAACTATTAACGTACCTGTCTCTTCCGAAACGAATGAGTACCTCTCAGACGCTCGTCCTACCATCGTTCCTTCTGAGTCT
+
@A@A<A?@@CDBAACCCCCDECCBB?CBB?BECCA@>@>@@CBBBA>AA>A>BBCCCCCC5CACCFDBBBCCCC9??99999*;@@C5;;;*;CB?CAAADCB??>@?CD@BBB?ABBBBBBBCCCCBBBCC?CDDD?BBBB???B?CBDCC?BDCCCCA@?ADDBAB?AA?BBC677B@?9?99288888(9?>A999DBAA?<A<A??@;A;AADCC@CC???BC?B@CCE=BBB?BCBBBBB@AAABBBBBCBB@<=A<@@@=@@@>B@A>B@DDDCC???
@ATNG8:02745:04946
GATGGTAGTCTCAGATAGTCTATAGTACTCATTCGTTCGGAAGAGACAGGTACGTTAATAGTTAATAGCGTAACTTCTTTTTCTTTGCTTTCGTGGTATTCTTGCTAGTTACACTAGCCATCCTTACTGCGCTTCGATTGTGTGCGTACTGCTGCAATATTGTTAACGTGAGTCTTGTAAAACCTTCTTTTACGTTTACTCTCGTGTTAAAAATCTGAATTCTTCTAGAGTTCCTGATCTTCTGGTATGACTAGTGTACTACTACCATCGTTCCTTCTGAGTCT
+
<CBC?BCDABBCCCCCCCCBBBCCCCCBBB@@=@CC?CFAC@CDCCB@@;;;994.458769)/)/777://)//)/6999'///(39:<7=BCC@C9;:9B=@BBBBB@CCBCCCCC@BBC@C?BB@@@CBA>BBBA?CBBA@ACCCCCCCCCBB?;;;?AC?C?CBEBAAICC?B;;<<.:=@=:;;;.9>@@B:BAA@@A@?;=8====*?:>>@;@;@B=@>=000@<@<A@ABBB>BBEACCCCEDEDGCDDBCBBBCCC@BAA@@<>;@=BBBBBBBB
@ATNG8:02748:04967
GATGGTAGGCGACATACATACGCGCCAGAAGATCAGGAACTCTAGAAGAATTCAGATTTTTAACACGAGAGTAAACGTAAAAAGAAGGTTTTACAAGACTCACGTTAACAATATTACAGCAGTACGCACACAATCGAAGCGCAGTAAGGATGGCTAGTGTAACTAGCAAGAATACCACGAAAGCAAGAAAAAGAAGTACGCTATTAACTATTAACGTACCTGTCTCTTCCGAAACGAATGAGTACGTGTGCGACGTGTCTCCTACCATCGTTCCTTCTGAGTCT
+
:::=7<:;7::;;966<@;;99;CC@CCCICCC@@@?B@BBBAABE?BD@C?AACCCCCC2B=AB@AB@@@BBA<AA@@@@@,@A=A=AAA7@CD?CCBBBCBBA?C???=?AA>B??>CBCCDCBBBCC:98:@@@;@@@@BBBB@C@C;;:;CBDBAAC@AAAAA@=@A<988288?@>8>==999999(7?<?798B<==@;>;>?AA:>7;;C@@<ABBBBBC@BACDD>?::8:AB@AAAAA@@AABA???887=<8<AA9<777@6:5:?@@ABBA??
@ATNG8:02749:04945
GATGGTAGAGTATCATGTGTATCTCCAGAAGATCAGGAACTCTAGAAGAATTTCAGATTTTTAACACGAGAGTAAACGTAAAAAGAAGGTTTTACAAGACTCACGTTAACAATATTGCAGCAGTACGCACACAATCGAAGCGCAGTAAGGATGGCTAGTGTAACTAGCAAGAATACCACGAAAGCAAGAAAAAAGAAGTACGCTATTAACTATTAACGTACCTGTCTCTTCCGAAACGAATGAGTACACATCGTCGTGTCGTGCTACCATCGTTCCTTCTGAGTCT
+
<<?;7:595@@;;?C:6:=@@<A??:?>:05587::)/+//:;;:9.55.55)55499999(;8656;950/777.900/<<<+<<8<7???2B@@>B@@BA@?0000=?@=AAC>AABBBBBBCBCCCBBCD@CCCC?BBBDDCBB?B@BBB>BCCEDBBB@??@BBB?BB?BBC?CBBBC=@>=9000000%0>;//./7;=?>;==>>?B=B<@?B:;7;AA@A@D@E?BBE>BBB>@?BCBBBABAA:99BBBCBBB988><;:?737=8</7,37733=88
@ATNG8:02749:04954
GATGGTAGCAGACGTGACAGAGCGCCAGAAGATCAGGAACTCTAGAAGAATTCAGATTTTTAACACGAGAGTAAACGTAAAAAGAAGGTTTTACAAGACTCACGTTAACAATATTGCAGCAGTACGCACACAATCGAAGCGCAGTAAGGATGGCTAGTGTAACTAGCAAGAATACCACGAAAGCAAGAAAAAGAAGTACGCTATTAACTATCAACGTACCTGTCTCTTCCGAAACGAATGAGTACGTGTGCGACGTGTCTCCTACCATCGTTCCTTCTGAGTCT
+
@?BB?CAA@?AACCCCCFCA@BBBB?ABB=?@BBBC>A=?BBCBBB@;;7;7=BBA@BBB1B>BBB:9:B??>C;>7?====+>@9>9CCB7ABB?DB;;9<=00,/6996;?D=??ABBBCHCDBBBAA@@>@;;;?@:::AAAB>B@G;;7;A@ABBBC?BCCBCB<??<???<??CCA9975.6;==A.5649///==A:;7;<=;<;>;9>@@>@;@?@===>5:4;::/:==087>===>=;;;:;;<=<=;;;7:57554///36078=4=A;<<@>>
@ATNG8:02753:04948
GATGGTAGCATCATGCATATCTCACCAGAAGATCAGGAACTCTAGAAGAATTCAGATTTTTAACACGAGAGTAAACGTAAAAAGAAGGTTTTACAAGACTCACGTTAACAATATTGCAGCAGTACGCACACAATCGAAGCGCAGTAAGGATGGCTAGTGTAACTAGCAAGAATACCACGAAAGCAAGAAAAAAGAAGTACGCTATTAACTATTAACGTACCTGTCTCTTCCGAAACGAATGAGTACGATGAGATCTCGTGTGCTACCATCGTTCCTTCTGAGTCT
+
BBBCABBBBBBBCBBBCCBBBCCCD=@@C@DCCB998:=AAACBBA>BB?B=??BBBFDD+B>BB>?>AAAAAA5<:;;;;;';@<D<@@@7@@@=ACCBCDCBB?B@BB@BCC>A@AABBCBCCDCCCCBB@BCDE??@ABCCCB?C?B?@=@CCBCCCC?@AAAAB@BB>AAA????AA99981988888%/737///77>>>;=<@CDD:>;>>BEC@EEC???A=A>AAA:??A?BBBBCD???BBBCBB>?>==?878:AC<>>ACB=B<@9===;;;;;
@ATNG8:02754:04945
GATGGTAGACACGTGTGCTCTCTCGTACTCATTCGTTTCGGAAGAGACAGGTACGTTAATAGTTATAGCGTACTTCTTTTTCTTGCTTTCGTGGTATTCTTGCTAGTTACACTAGCCATCCTTACTGCGCTTCGATTGTGTGCGTACTGCTGCAATATTGTTAACGTGAGTCTTGTAAAACCTTCTTTTTACGTTTACTCTCGTGTAAAAATCTGAATTCTTCTAGAGTTCCTGATCTTCTGGGGTCTCTCTCTCACGCACTACCATCGTTCCTTCTGAGTCT
+
ABBB?CCCCBCCCCCBCBBCCCCCCDCCCC@@;@>>>;@@=B?BBBACCB?AAAAA?B@CC?=<>CBBBBBBBB@BBBBB3AB?A888-5AAC>??B?CC599?B@@;????AAAC=A==;A;??<<<>>>:>>>><>>>A>>?AA?AAAA?>>:>@@<@A=A<@@@=>>??>9>;;::/:9<9:::::*7;999.------64-..;;;)768893935507::>;;;:?5;;A>>>5:8888'6;=>?;;;?>>>>>@<732,22222,2,2,277<AAAA
@ATNG8:02711:05009
GATGGTAGTATATCGCGTCGCTATCCAGAAGATCAGGAACTCTAGAAGAATTCAGATTTTTAACACGAGAGTAAACGTAAAAAGAAGGTTTTACAAGACTCACGTTAACAATATTGCAGCAGTACGCACACAATCGAAGCGCAGTAAGGATGGCTAGTGTAACTAGCAAGATTACCTCAGAAAGCAAGAAAAAGAAGTACGCTATTAACTATTAACGTACCTGTCTCTTCCGAAACGAATGAGTACGTGTGACGTACGTGAGCTACCATCGTTCCTTCTGAGTCT
+
/99=;=9:;;;;;666>>>666===7666:=;<<66164:5@A@=?894.45:<;;;<<<);6;535::;:333(3745555$5<5:.555&55>8;==665:<>2:4:?8<<82784;=@@AA0//;??:B?A966:=<<B????:?=?;;49;>A=>:A473388;3;98*--6:---/;5///675555$59.5222588750557:;=.7-/6:00+0///339-403:=7<==8888:9:888>>7?885BB<<:=>>===6:3337,3,2+29752233
@ATNG8:02715:05027
GATGTAGTGCGTGAGAGAGAGACCCAGAAGATCAGGAACTCTAGAAGAATTCAGATTTTTAACACGAGAGTAAACGTAAAAAGAAGGTTTTACAAGACTCACGTTAACAATATTGCAGCAGTACGCACACAATCGAAGCGCAGTAAGGATGGCTAGTGTAACGTAGCAAGAATACCACGAAAGCAAGAAAAAGAAGTACGCTATTAACTATTAACGTACCTGTCTCTTCCGAAACGAATGAGTACATAGATATACGTATAGCTACCATCGTTCCTTCTGAGTCT
+
66<<<<=@@@@=>=?A>=A@A@;@6=>=<=<==<;5:589999:948;5:59983999:$73<78><8;:::;39844444$45.52555&5<<49;<<::<5509?BC@CCC@BBBBCBBCC;::B@@@@:>>00+/8;;;?>?;?;>:929:<8?<;;:0//95553//(/::(/3333(3;;455555)5=5:;972528:5;:<8;A07277???:>CAABAC?B>BBB9887<?9:9BC???B::8;=>;;::977;;8705<7789?<?<=99>9566
@ATNG8:02718:05014
GATGGCACTGCGCACACATCCCAGAAGATCAGGAACTCTAGAAGAATTCAGATTTTTAACACGAGAGTAAACGTAAAAAGAAGGTTTTACAAGACTCACGTTAACAATATTGCAGCAGTACGCACACCAATCGAAGCGCAGTAAGGATGGCTAGTGTAACTAGCAAGAATACCACGAAAGCAAGAAAAAGAAGTACGCTATCAACTATTAACGTACCTGTCTCTTCCGAAACGAATGAGTACTATAGACTATCTGAGACTACCATCGTTCCTTCTGAGTCT
+
CCCB?BBBBCBCCICCCB@BD>DBA?CBBB??=>?BBCABBC>BB>B>??>77777(8>?AB@AABBAA@9>@66555(7@:@0888,8==;?@@@AA???9A;AA:??A5;;>>>>==A=AA>==A9=7@@AC9<;;????A;A;A>>:?>><AAAA:>>>??A;>>8<;A;AA>>>7999755565(5708?AAAAAAAAC9?>AA<@;:8:AA;AA@@@@?;?=@@@9@BB@CCBA>AAAAAAAAAAAAAAA;;;AAAA;<<<<A;A;A7<<@?>>=A
@ATNG8:02720:04986
GATGGTAGTGCGTGAGAGAGAGACCCAGAAGATCAGGAACTCTAGAAGAATTCAGATTTTTAACACGAGAGTAAACGTAAAAAGAAGGTTTTACAAGACTCACGTTAACAATATTGCAGCAGTACGCACACAATCGAAGCGCAGTAAGGATGGCTAGTGTAACTAGCAAGAATACCACGAAAGCAAGAAAAAGAAGTACGCTATTAACTATTAACGTACCTGTCTCTTCCGAAACGAATGAGTACGAGAGAGCACACGTGTCTACCATCGTTCCTTCTGAGTCT
+
:54@:=A?@AB;;66=<<@BCCCBG@ECB?AABC;;457<==BBAA>@A?A;??B?==?>';39:866;8/0/6169;====+65.5.555&5;<6<696>BBBB@C@CD@DBB?BCBBCECABCCCBBCBB?BB@@<@99:B?>>=>:>00+0>><>=AB?BBBBBC@BB>AAB>BCCDC>CAA=;;:::*::4:888====A=A==;;:;?::;@BB@BC@???@<;68=85733/7>789ABBABBB??A?>?>AA@;;;?A=BB>>A;>9:5:9<<=>>;
@ATNG8:02721:05006
GATGGTAGGCGACATACATACGCGCCAGAAGATCAGGAACTCTAGAAGAATTCAGATTTTTAACACGAGAGTAAACGTAAAAAGAAGGTTTTACAAGACTCACTTTAACAATATTGCAGCAGTACGCACACAATCGAAGCGCAGTAAGGATGCTAGTGTAACTAGCAAGAATACCACGAAAGCAAGAAAAAGAAGTACGCTATTAACTATTTAACGTACCTGTACTCTTTCCGAAACGAATGAGTACAGAGAGTACGATATGTCTACCATCGTTCCTTCTGAGTCT
+
<::@;<<=;;;;ABAAIGCCC;;;B<AAA;@BCCCB@D@C<;:;:98;<6>:@@B>AAA=,=800/A?>?;=B@6==95555$55.5499;0;;;9==6;:A@CC<B?BB?ACC?@A??:::@@;><BAAAC?BCBD=??A??;@@7;7;00/==>ACBB?BBBBBB;=?08372855;=/588557===*25,25559;:::5;:>@888)8:>888>:98765=555'20668.6--(,,,,,--88:785555566:7766655.53355(.(.(.-65...3
@ATNG8:02735:05012
GATGGTAGCACACGAGATCTCATCGTACTCATTCGTTTCGGAAGAGACAGGTACGTTAATAGTTAATAGCGTACTTCTTTTTCTTGCTTTCGTGGTATTCTTGCTAGTTACACTAGCCATCCTTACTGCGCTTCGATTGTGTGCGTATTGCTGCAATATTGTTAACGTGAGTCTTGTAAAACCTTCTTTTTACGTTTACTCTCGTGTTAAAAATCTGAATTCTTCTAGAGTTCCTGATCTTCTGGGTGCGCTACAGTCTCTCTACCATCGTTCCTTCTGAGTCTT
+
<5;@8@;66==BBBCCKCCAAABBB@@@>BBC?AACC>CC@C?BCCCCBB@BBBBC@C@BBBC?B?B:;9BCCCC?@@AAA2?A=A@@@=ADGD?BBC@BB<?>ABA@>BBBB@>>><?@?=B=BBA;;;@@<@@=<6;9:///:=<?<???@??:>9818A:?<>A@A@BA==8=====2=;?;?@@@@/?>9:=29:<///767@<BBBB/B888@;@;??<A@A@AAA=A=D@@@??;<9991///;;9=>>;;;>;;;===9=///<7<595:<>>>=995
@ATNG8:02739:04998
GATGGTAGTAGTACACTAGTCATACCTGAAGATCAGGAACTCTAGAAGAATTCAGATTTTTAACACGAGAGTAAACGTAAAAAGAAGGTTTTACAAGACTCACGTTAACAATATTGCAGCAGTACGCACACAATCGAAGCGCAGTAAGGATGGCTAGTGTAACTAGCAAGAATACCACGAAAGCAAGAAAAAGAAGTACGCTATTAACTATTAACGTACCTGTCTCTTCCGAAACGAATGAGTACACACTCTCATATGACACTACCATCGTTCCTTCTGAGTCT
+
::<A=?;@@@BBBA@;;;;;;>>;;4:B@=<BBB;;6;=A@BCCDC@DD?B@AA???BBB3B?BBB999@=899+9@;;;;9'9B;A5:9:&5<<<=BBBBBCCC@C@CC@CCC?CCBBCCCCCCCCCBBBB?BBBC=?????AAC;A=A@@=@BCCCCBB@@@@@?>;>B?BBB?BA???877718<===+=?;>;;<@@@EC<A;@@BB:>:=@AAA?ABBBBCC?C<??C>DFD>BABBBBCBA=?;;;>;;;=@999;>;;4=??:C6?<@577;=;778
@ATNG8:02739:05017
GATGGTAGCTATACGTATATCTATGTACTCATTCGTTTCGGAAGAGACAGGTACGTTAATAGTTAATAGCGTACTTCTTTTTCTTGCTTTCGTGGTATTCTTGCTAGTTACACTAGCCATCCTTACTGCGCTTCGATTGTGTGCGTACTGCTGCAATATTGTTAACGTGAGTCTTTTAAAACCTTCTTTTACGTTTACTCTCGTGTTAAAAATCTGAATTCTTCTAGAGTTCCTGATCTTCTGGTCTACTACACTGTACTCTACCATGTTCCTTCCTGAGTCT
+
ABBC@CBBBCBBBDCECCCCBBBCCCBBCEAA=ADDD>AA?B?CCCCCAA?ACCBB>A?BBBB?B?BBBAAABBB>BBBBB1A@=@@@@==BBB>ABC?BB;==>BBB?AA?DDA@@:@AA;A;AAA@>><@:@AAC7888>>;;;ACCC==@>>;;=;:>>:>9>>AAA@@>>>>2=@@2>:;56666)/-666.6-//<<<>>>;?@@@*88A<=6=5//,/88=<=>;@7;;BAAA8<<@<@AABAAA@@??>>======>5;6670729+-)--76788
@ATNG8:02742:05009
GATGGTAGTACATGATAGACGACACCAGAAGATCAGGAACTCTAGAAGAATTCAGATTTTTAACACGAGAGTAAACGTAAAAAGAAGGTTTTACAAGACTCACGTTAACAATATTGCAGCAGTACGCACACAATCGAAGCGCAGTAAGGATGGCTAGTGTAACTAGCAAGAATCACGAAAGCAAGAAAAAGAAGTACGCTATTAACTATTAACGTACCTGTCTCTTCCGAAACGAATGAGTACCTCTCAGACGCTCGTCCTACCATCGTTCCTTCTGAGTCT
+
55555::=BBCCCBBBEE?>BB==>8><>8<<<5568<7<=555;;7:;6;737455555$5;9A?BBCCBBCM?CB:::::*:E@J7;;<7<FDACBBBBBAAB>A?ABAEBB?BCBBBA::;BBBFCCCC@CDBB@CBBACC@@=ADD@A?AEECBBCC@CCDBBB=??>AAAA??<5=>=9>=>=?1?A@D9::CDAAB7;8<BAA=@<??B@@=@BBBBCC@C@CCC>CBB?BBBBABB@998BBCBBBBBB@@?;><<8::;=A>AADACCEBB:::
@ATNG8:02742:05025
GATGGTAGCTATACGTATATCTATGTACTCATTCGTTTCGGAAGAGACAGGTACGTTAATAGTTAATAGCGTACTTCTTTTTCTTGCTTTCGTGGTATTCTTGCTAGTTACACTAGCCATCCTTACTGCGCTTCGATTGTGTGCGTACTGCTGCAATATTGTTAACGTGAGTCTTGTAAAACCTTCTTTTTACGTATACTCTCGTGTTAAAAATCTGAATTCTTCTAGAGTTCCTGATCTTCTGGGTGTATCAGCGAGTATCTACCAATCGTTCCTTCTGAGTCT
+
955=9?CC@;;666=><>>@@@A;;?@?BB;?7@AAB<CC?C@;;99<@@7955:9497;<<B4:6:>>;:::37,38888)994?@@@8@>>;;@@@>AB>AAABBC@AAA>:::@<?>?;><?;;;=;;;6;>>>5898>>>;;;??????>;58//*/:3737899<;;88025757)76:5;<;<<+==9;666///>@=;::4::::)99977:<79;58:??><>;A9?><=8816<>D:BAA<<>=<=/--4---255).-.379383:59=774---
@ATNG8:02743:04982
GATGGTAGTATCTGTCTACGAGACGCCAGAAGATCAGGAACTCTAGAAGAATTCAGATTTTTAACACGAGAGTAAACGTAAAAAGAAGGTTTTACAAGACTCACGTTAACAATATTGCAGCAGTACGCACACAATCGAAGCGCAGTAAGGATGGCTAGTGTAACTATCAAGAATACCACGAAAGCAAGAAAAAGAAGTACGCTATTAACTATTAACGTACCTGTCTCTTCCGAAACGAATGAGTACTGTATCTATGTGTGCGCTACATCGTTCCTTCTGAGTCT
+
666<:>=BB;;;A966<;<;:54454.44939<<<<@?A??@@CBBB@BA>A?A???>CCC3D@AAAAAADBBBC>==CCCCC0AA<A=BBB:ACB?C@A@BB@A@=?;?@=@@@=AAAABBDDCCCCCCAA@>A@@A>A@@AB>??@C@C;;9:BBBCBBE?CCA@???C@<@@@0//==>666:5;AAAA/>@<@:;;=????;?:>===8=8==BBA?@@@@@CC?B?BBA;A??>?BBAB?????@=;00////.2222:6662225/517.5579:9<=
@ATNG8:02743:04991
GATGGTAGCTCTGCTCTGACTCTCGTACTCATTCGTTTCGGAAGAGACAGGTACGTTTAATAGTTAATAGCGTACTTCTTTTTCTTGCTTTCGTGGTATTCTTGCTAGTTACACTAGCCATCCTTACTGCGCTTCGATTGTGTGCGTACTGCTGCAATATTGTTAACGTGAGTCTTGTAAAACCTTCTTTTTACGTTTACTCTCGTGTTAAAAATCTGAATTCTTCTAGAGTTCCTGATCTTCTGGGTGCGCTACAGTCTCTCTACCATCGTTCCTTCTGAGTCT
+
;66><?CCCBBBCCBBBCCBB@AACBBACC;:9:CCE?CC@B@BBBBBCCABCC;;:)4::<;=7;?@BB>?00/:6:;<<<+/0/5>>>8CBCB>B@@;>A69;@BBC@CCCCBBBB@BDC?A>ADCBBBCC:;;BB?C@@@B;;;@CBBCCCCC?AAA>@A?C?BBCCCCKJE?AABBB3B=B7;;CCC5CDCCF?HFC==;B@>>4::;;':99:979?BB=;;:@@@C?B?AAABA?<?9;;0:@;;;DCCBCAA@BBBBBC>BB;;;AC@DAHEEBCAAA
@ATNG8:02746:04992
GATGGTAGTGTCAGTGCGCGTCGTCCAGAAGATCAGGAACTCTAGAAGAATTCAGATTTTTAACACGAGAGTAAACGTAAAAATAAGGTTTTACAAGACTCACGTTAACAATATTGCAGCAGTACGCACACAATCGAAGCGCAGTAAGGATGGCTAGTGTAACTAGCAAGAATACCACGAAAGCAAGAAAAAAGAAGTACGCTATTAACTATTAACGTACCTGTCTCTTCCGAAACGAATGAGTACTACTCTCAGAGACACACTACCATCGTTCCTTCTGAGTCT
+
@BBC@BBBBBBCCBCBCBBBBBCBB?BBB@BCCBBC@C@BBCBBBB?BB?B?A@??@@A@2B@BBBBCC@A988*8=:;;;;*;A=A5;<;6<AA>B@@@A??<;8;?AC@CCB9::AACCCCCCBBBBBBC?CCCC>BBBBBB@B>C@D:::9ABBBBBA?@@ABBB?BB>989;>?A?A5;::7887778%/<7:///==BBA=A<AAAD=D<AACAA>ABBAAAB?B?BBD>AAA?AACBBBBB?BAAAABA@@@BA@>>>@@=B@@@A<><>;>:<66///
@ATNG8:02749:04980
GATGGTAGGTGCACATGAGTGTATCCAGAAGATCAGGAACTCTAGAAGAATTCAGATTTTTAACACGAGAGTAAACGTAAAAAGAAGGTTTTACAAGACTCACGTTAACAATATTGCAGCAGTACGCACACAATCGAAGCGCAGTAAGGATGGCTAGTGTAACTAGCAAGAATACCACGAAAGCAAGAAATAGAAGTACGCTATTAACTATTAACGTACCTTTCTCTTCCGAAACGAATGAGTACGATGAGATCTCGTGTGCTACCATCGTTCCTTCTGAGTCT
+
44=>9==C@CABBBBBBAAACCCBB?BAB?BCDDBA>A@CCCBBBC?CE?B>AA@;;;;;*;5;;BCBBAB@CC=BCBBBAA,;;6;?CDD;BCC@CCBBBBBCB@B=??>@::39>=8:9@@BBABBBBBB@BBBB?AAABCCCB>B>B;<9<CBB;;:C?AABAAB@BB?CBD;?=000+000*0>@7::;;7:?ED>>CCC@B@BCCC?B?ACCCE?BB=BCCE@C>AAA=@@@:==?:::@???AABABAB@@??:9:@>@<@988@;@<A;>>@@@;;;
@ATNG8:02755:04980
GATGGTAGCTCGGCTGATGATATCTCCAGAAGATCAGGAACTCTAGAAGAATTCAGATTTTTAACACGAGAGTAACGTAAAAAGAAGGTTTTACAAGACTCACGTTAACAATATTGCAGCAGTACGCACACAATCGAAGCGCAGTAAGGATGGCTAGTGTAACTAGCAAGAATACCACGAAAGCAAGAAAAAGAAGTACGCTATTAACTATTAACGTACCTGTCTCTTCCGAAACGAATGAGTACTATAGACTATCTGAGACTACCATCGTTCCTTCTGAGTCT
+
<@00*/;;////)/7:;;@966=6569>=>7;45599059@@CB=@@<<;38/7<773===+84899/--::-.0-9<:==<+=A?B2:99*9@B>A@>99:944.9:>>:>@?;???ABBBCBBBAAAA:;7;;;;=??AABB??;@<?;:59:CABBAB?BCBA@@;>>;?BA=;<===3885/57<<=/9955///557AB:>8=775353//0@@==A@AA>>9848;;3777/737;;;>::=>999955:BB@<=<A@?07777=;A895::333;;:
@ATNG8:02755:04987
GATGGTAGTGTGTCTCTGAGAGTAGTACTCATTCGTTTCGGAAGAGACAGGTACGTTAATAGTTAATAGCGTACTTCTTTTTCTTGCTTTCGTGGTATTCTTGCTAGTTACACTAGCCATCCTTACTGCGCTTCGATTGTGTGCGTACTGCTGCAATATTGTTAACGTGAGTCTTGTAAAACCTTCTTTTTACGTTTACTCTCGTGTTAAAAATCTGAATTCTTCTAGAGTTCCTGATCTTCTGGAGATATCATCAGCGAGCTACCATCGTTCCTTCTGAGTCT
+
B@@A>ABBABBDCCA?BCCBBB@AABCCCDCB@BBBB=A@>A@BCCCCCCADCCCC@CACCCC@DAAABCCBBBC?BABBB2AB?BCDD?BBBB=AAC?BB@BBBCBHACCCCCCBB?BCC@C@DCBBBCCC@CBCB?CBBBCCBBBAAABBBCC@CBC?BD@F?BBABBBCBC=B@@@@9@>B>@BBB?0?CCCG>BCCCCBB@@@5;;;;*;@ABB?B?BB@BCBBBAA?A@CCAAAA>ABC@CCAA@DBCBCBCCCCCCDBB?@;;;BAF@D?BCBAA@C@
@ATNG8:02755:05013
GATGGTAGTCTGCTCTGACTCTCGTACTCATTCGTTTCGGAAGAGACAGGTACGTTAATAGTTAATAGCGTACTTCTTTTTCTTGCTTTCGTGGTATTCTTGCTAGTTACACTAGCCATCCTTACTGCGCTTCGATTGTGTGCGTACTGCTGCAATATTGTTAACGTGAGTCTTGTAAAACCTTCTTTTTACGTTTACTCTCGTGTTAAAAATCTGAATTCTTCTAGAGTTCCTGATCTTCTGGTGAGATATGCATGATGCTACCATCGTTCCTTCTGAGTCT
+
;>AC?BB?@C@A;@B=BBCCDCCBBCBFCBA?AABB=BBAE@DBCCCCC@BBCBC@CADCBB?B?B@@ABDDCC@CCDDD5CC?@;;;6;BCC@CGEADC?@@ADBBBFDCCBBBC@CCC?C@CDBBBCBE@BBBC@CCBBCCBBBCCBCBAAA?CDDACC>A>@BBBBCCBC?C<<;;.;>C><;;;<*;CDCJ>AACBBCB;;;5;;;;*;@?AA>A@BC@CCCCFDD>?=@GBAA@?B:;9;BBCBCBCBBC:;:AAAAAB>@?@:;7;?B>AACDBBBC
@ATNG8:02717:05042
GATGGTAGACACGTGTGCTCTCTCGTACTCATTCGTTTCGGAAGAGACAGGTACGTTAATAGTTAATAGCGTACTTCTTTTTCTTGCTTTCGTGGTATTCTTGCTAGTTACACTAGCCATCCTTACTGCGCTTCGATTGTGTGCGTACTGCTGCAATATTTGTTAACGTGAGTCTTGTAAAACCTTTCTTTTTACGTTTACTCTCGTGTTAAAATCTGAATTCTCTAGAGTTCCTGATCTTCTGGATAGCGACGCGATATACTTACCATCGGTTCCTCTGAGTCTT
+
=ABC@B@@>;>9?9@;5;5<>9:@CCCBCCCC@CBBB=BC?B?BB@@@BA798=BB=A=@9:9=A=@AFDCCBBB=88888'7=<;999/7@@:?CBA>@@27878772899=AABG<888<?=>>>@@???=B@>=7;;?A;::;>>>??=;<>16///(//(/599;9///::(//555'2-25'5<=A;.;6222(,,,,,,2235+222&266686:0555668555/515<;978+//8467=A>>=<<;;777;9>949;6:://*/3848868,,,,,(
@ATNG8:02718:05050
GATGGTAGTGTCATATGAGAGTGTGTACTCATTCGTTTCGGAAGAGACAGGTACGTTAATAGTTAATAGCGTACTTCTTTTTCTTGCTTTCGTGGTATTCTTGCTAGTTACACTAGCCATCCTTACTGCGCTTCGATTGTGTGCGTACTGCTGCAATATTGTTAACGTGAGTCTTGTAAAACCTTCTTTTTACGTTTACTCTCGTGTTAAAAATCTGAATTCTTCTAGAGTTCCTGATCTTCTGGCTCTCGTAGACAGATACTACCATCGTTCCTTCTGAGTCT
+
BCCE@DCBBCCBBBCCCCCCCAAACCCCCDBA<@9996:B=B?BDHCCCCACDB@?=??ACAB@B?CCDBBBCB@<99999';B?ABCB>BBBC@CBB?CF@BBBCCC@CCBCCCCC@CBB?C?CECCABA@<@BCC@BCCCCCCCCCCCBABBC@DCDABB=A=AABBECECC?BBCDD;C?C?BBDDD3CBBBE;::CCCCCBBA@CCDC5CCC;;9;?BB>AAAABBB?BACCBBBC>@@C@CCABAA@@AACBCJD@@@CC?A@@AB@C@BACCCAABBC
@ATNG8:02723:05033
GATGGTAGCACACGAGATCTCATCGTACTCATTCGTTTCGGAAGAGACAGGTACGTTAATAGTTAATAGCGTACTTCTTTTTCTTGCTTTCGTGGTATTCTTGCTAGTTACACTAGCCATCCTTACTGCGCTTCGATTGTGTGCGTACTGCTGCAATATTGTTAACGTGAGTCTTGTAAAACCTTCTTTTTACGTTTACTCTCGTGTTAAAAATCTGAATTCTTCTAGAGTTCCTGATCTTCTGGCGCGTATGTATGTCGCCTACCATCGTTCCTTCTGAGTCT
+
<<BD@CDDCCCBCBBBCCBABBB@BCBBBB<;8<BBC=BB?B@AA@@@BB?BBBBA@B@BBBB?C?ABBBBBBCB>BBBBB3BC>C?>=5<AAC?DBC?BB6:9CBBB?EBBA@@@A:>>A:><<@;9<556;>>>@7::AA????A@@@D>:::<?@B=BB<><;;;??A@@@:==@@@5@<A:??CDD/A==>A7>;;<<<A>>>;@DDD/?<==B=B=??<?>>>>==<A7;;????:99;7///===88=@@??AAD:9:=96///=6<9@6::>>>?==
@ATNG8:02730:05059
GATGGTAGGAGACACGTCACACGTACTCATTCGTTTCGGAAGAGACAGGTACGTTAATAGTTAATAGCGTACTTCTTTTTCTTGCTTTTCGTGGTATCTTGCTAGTTTACACTAGCCATCCTTACTCGCGCTTCTATTGTGTGCGTACTGCTGCAATATTGTTAACGTGAGTCTTGTAAAACCTTCTTTTTACGTTTACTCTCGTGTTAAAAATCTGAATTCTTCTAGAGTTCCTGATCTTCTGGATATGAGTGACTCGTGCTACCATGTTCCTTCTCAGTCTC
+
55:<.45:.45:556>;:9::544559::=9666<37727)/////9939=544.4.4343-3-33333333;6<:>?=+445888==/;54/)/////36////33(39886:::6;8637(/./..335912222+22225666667665333....335/5.558/..399567766+616473555(5599<,//866636//(.333'33559595:>6@@AC97738,/-9-//06666=A886-----9998=A>>=959>>=,-*-29---777,-
@ATNG8:02737:05033
GATGGTAGCGCGACGAGCGTAGACCCAGAAGATCAGGAACTCTAGAAGAATTCAGATTTTTAACACGAGAGTAAACGTAAAAAGAAGGTTTTACAAGACTCACGTTAACAATATTGCAGCAGTACGCACACAATCGAAGCGCAGTAAGGATGGCTAGTGTAACTAGCAAGAATACCACGAAAGCAAGAAAAAAGAAGTACGCTATTAACTATTAAGTACCTGTCTCTTCCGAAACGAATGAGTACTGCGTCTCACTCTCGCCTACCATCGTTCCTTCTGAGTCT
+
BBDC@CCBBBBCCBCCCCBBBC@@@<@@@?CBDC??=??A?BBCBB@BC<=<>BBBBBBC2C?BBCBCCBB:9:,9A9;;;;':@<>.66605@@=>CBBAAD;:6;?BB?BBB>AACBCCCBCBBCBCCBC?CCCD>AABBBBBB>A=@9:89CCCBBCD????BBB?BB?9999::CC@6=8818<<<=='996//./9<A>>;>=A>??=B=B898=BBA@?;;7;=@@@9??B=A>>;8;>>>AAA???888>A==>:>=<8<>><<6<8<8==??>>>?
@ATNG8:02737:05077
GATGGTAGCGCACACATAGATACAGTACTCATTCGTTTCGGAAGAGACAGGTACGTTAATAGTTAATAGCGTACTTCTTTTTTCTTGCTTTCGTGGTATTCTTGCTAGTTACACTAGCCATCCTTACTGCGCTTCGATTGTGTGCGTACTGCTCAATATTGTTAACGTGAGTCTTGTAAAACCTTCTTTTTACGTTTTACTCTCGTGTTAAAAATCTGAATTCTTCTAGAGTTCCTGATCTTCTGGGTGTATCAGCGAGTATCTACCATGTTCCTTCTGAGTCT
+
666?8<<<655;;<<ACBBCCA@@BBA@@;553899:19=4;29559595266@CC?>?A?9:2505<>>==<:@:999994#4;89:<>8656>9<99656.5<=<@?@CCCCCB?>:>9929<@:::;9:A>;:9@<B:99A@@@CB@@=<00*0<=+00<C<:9:>99999299999&97@7@<@@@,>@9999*99>=>>70//)/;<<+;;;66.5.555:;>=>5905;=:9?9924<@@8@9:9@000//<77795555.54447;8<255;:9333
@ATNG8:02739:05039
GATGGTAGCTCTGCTCTGACTCTCGTACTCATTCGTTTCGGAAGAGACAGGTACGTTAATAGTTAATAGCGTACTTCTTTTTCTTGCTTTCGTGGTATTCTTGCTAGTTACACTAGCCATCCTTACTGCGCTTCGATTGTGTGCGTACTGCTGCAATATTGTTAACGTGAGTCTTGTAAAACCTTCTTTTTACGTTTACTCTCGTGTTAAAAATCTGAATTCTTCTAGAGTTCCTGATCTTCTGGATATGGGTGACTCGTGCTACCATCGTTCCTTCTGAGTCT
+
;==B?CCCBBABCC@AACBB@A@DCCCCCCA@>ABBB<BB=A>B@ABDHFABBBBB>BADC=A;F@BCBBB;;:B?BAEDD19965<>A:BCAA=ABB>AB7:;BBCCADBBCBBBC?BAB?A?BBAAABAA?BCCC@DBBBCBBBCCCBBBBBB?BBA?AB?A>AABCCCCEGBEDEEG<EAC=;;<<;*;BDEJ?CBBABBBA@@4;;;;*;;:;@<@>CC@;<;;;;C>A?ABBCCC?BBD@BBCA@@=@BBCECCBBCBBB@BAACF@C@C@CB@@@@@@
@ATNG8:02740:05046
GATGGTAGGCACTGCGCACACATCCCAGAAGCATCAGGAACTCTAGAAGAATTCAGATTTTTAACATCGAGAGTAAACGTAAAAAGAAGGTTTACAAGACTCACGTTAACAATATTGCAGCAGTACGCACACAATCGAAGCGCAGTAAGGATGGCTAGTGTAACTAGCAAGAATACCACGAAAGCAAGAAAAAGAAGTACGCTATTAACTATTAACGTACCTGTCTCTTCCGAAACGAATGAGTACATAGATATACGTATAGCTACCATCGTTCCTTCTGAGTCT
+
;;<B@BDC?AAA;;;>>>@DCC@?;3<7=80//:<<<:=:>>>996B@BB?C?9:8>=???,?9>933;8879333(3338888'7717,33(39;4;==;;99/0*.057277:68889??=CDCDCBBAAA@BCBA>BB@?@@@@<A?BBB@CC???BBA?CAAACC?BB?BBB?BB@AA:>==:;;:::+:<:>877ABB::7::>==A1718>BAA>ABA999:3929@A;>@??CDCCCCCBB>>>AA???A@@>>>?@@@<AAA>><><A<@===?888
@ATNG8:02741:05072
GATGGTAGACACGTGTGCTCTCTCGTACTCATTCGTTTCGGAAGAGACAGGTACGTTAATAGTTAATAGCGTACTTCTTTTTCTTGCTTTCGTGGTATTCTTGCTAGTTACACTAGCCATCCTTACTGCGCTTCGATTGTGTGCGTACTGCTGCAATATTGTTAACGTGAGTCTTGTAAAACCTTCTTTTTACGTTTACTCTCGTGTTAAAAATCTGAATTCTCTAGAGTTCCTGATCTTCTGGATAGCGACGCGATATACTACCATCGTTCCTTCTGAGTCT
+
BBAB@BDCBBBBAB;966<?;;>@C;99<CCC@BCCC>BB?B@BAAACBB?BAA:95:=C@AB@C@BBBBAAA:?6@@AAA2@A?A77818CCC?BBF?BB7:98>::4>>>8;;@@<??B<?;>AABA???<>=>A=B>>=99::;=;;;>;;;;?;;8;B=B8;;B>>>??>:888??2?<A:>:===,=<333)--3---7/.227999*98855050...99;6//*/388;;<<:::9799;;;@A===@;;;??;;:>6::>AD;D<B:>>>?;:;?
@ATNG8:02706:05099
GATGGTAGCATCATGCATATCTCACAGAAGATCAGGAACTCTAGAAGAATTCAGATTTTTAACACGAGAGTAAACGTAAAAAGAAGGTTTTACAAGACTCACGTTAACAATATCGCAGCAGTACGCACACAATCGAAGCGCAGTAAGGATGGCTAGTGTAACTAGCAAGAATACCACGAAAGCAAGAAAAAAGAAGTACGCTATTAACTATTAACGTACCTGTCTCTTCCGAAATGAATGAGTACGAGAGAGCACACGTGTCTACCATCGCAATTGCCTAGTCT
+
ABCBABBCBACAA:;;BABBBCGCBBAA?@AAB?@>@?BBBBCBB>AB?C?BBBBBBB=+=8===8888=BCC497<;;;;*;A=B?CDC;BBEACCCBCBC;;;;@CC?CDC@:::::@BBAB?@?DBBB?BBAB>A::;????=C@B>><>CBAB???====>==:>B<AAB588@BA7888:9=@@@@'770----66;?A=A<A9;<2:4:<ABC@CCC@@@F@B?BED<?@?<@CCCCCCBAAACCCBBBB?@@AAABBC?C999BB>B>AA>@CA???
@ATNG8:02707:05085
GATGGTAGCGCACACATAGATATAGTACTCATTCGTTTCGGAAGAGACAGGTACGTTAATAGTTAATAGCGTACTTCTTTTTCTTGCTTTCGTGGTATTCTTGCTAGTTACACTAGCCATCCTTACTGCGCTTCGATTGTGTGCGTACTGCTGCAATATTGTTAACGTGAGTCTTGTAAAACCTTCTTTTTACGTTTACTCTCGTGTTAAAAATCTGAATTCTTCTAGAGTTCCTGATCTTCTGGTAGAGCGTGTCATATATCTACCATCGTTCCTTCTGAGTCT
+
::;=8<<<995;999@;;9:99?94459:499;??@C9>@<@=???=BCC@BB@44.4388=82:7545<<955>9<<>>>+<<7<859(7@@A?AFJBAA?@BBBCIIC;;;CCCBACCC8<7<<;;<;;C@DCCCACCBBJB@@A@A@ADCBB?B@@=@@<@9@A@::59==465==>0=7<499999(95555)59:///<///:==<=+99;;;9975945>=B@?@=@?AA??::49:@;@AA@<00000000/:8::;;;6<5555494;:>>@=BB=B
@ATNG8:02710:05094
GATGGTAGCGCACACATAGATACAGTACTCATTCGTTTCGGAAGAGACAGGTACGTTAATAGTTAATAGCGTACTTCTTTTTCTTGCTTTCGTGGTATTCTTGCTAGTTACACTAGCCATCCTTACTGCGCTTCGATTGTGTGCGTACTGCTACAATATTGTTAACGTGAGTCTTGCAAACCTTCTTTTTACGTTTACTCTCGTGTTAAAAATCTGAATTCTTCTAGAGTTCCTGATCTTCTGGATAGCGACGCGATATACTACCATCGTTCCTTCTGAGTCT
+
:<AD=A?00//99=>@CCBDCDCCCCA@@ECC?BCCD>BB@C@CHIGCCD@CCDBB=@8;5<?:@=@BBBBBBBB?BCDDD3BB=@9::5:;;C?CCI@CC@BBCECCACCCCCCCC@CDC?C<CCDDBAAB?BBCB8:9CBBBBBCCBCCCBBB?@A@?CE@F@CBBBBDCBB=A;;;0;5;><<;<;*;DCCC>CCCBBBA@@=8>>=>,?9:;C?B?AA>BBBBB@@=@?BCJECD?@@@<@A@AABBBBBA@@BBBBBBC=@@?@B?B@B?CEDCDC;:
@ATNG8:02711:05087
GATGGTAGCACACGAGATCTCATCGTACTCATTCGTTTCGGAAGAGACAGGTACGTTAATAGTTAATAGCGTACTTCCTTTTCTTGCTTTCGTGGTATTCTTGCTAGTTACACTAGCCACCCTTACTGCGCTTCGATTGTGTGCGTACTGCTGCAATATTGTTAACGTGAGTCTTGTAAAACCTTCTTTTTACGTTTACTCTCGTGTTAAAAAATCTGAATTCTTCTAGAGTTCCTGATCTTCTGGGCAGACTCTCACACGCCTACCATCGTTCCTTCTGAGTCT
+
@:>B>ACEECBBBBBGCCCBABBBCCDLFDBC@BCCC=CC@C?CBBBCBB@BCCBA>A@CBBB>B?BBA@@ACAA>A>ADD4@A@C@@@;@BBB?C@B=@B:>=>DEF?A@AA@@AA9>>>7>;?==<>=;=<@@@@:<=@=<;>@@@@>>>::;:>>>:<=:><@@@@@@@:96;=AAA5>;><AADDD/??;;;3;;;;A@667<)////.#..6--(-2-.-.8875552626...;;489?A9A;9@@>>>A>>>A@@;@AD>;;;AA<A=A;@?@?>>=>
@ATNG8:02719:05083
GATGGTAGACATATCGTACTCTCTGTACTCATTCGTTTCGGAAGAGACAGGTACGTTAATAGTTAATAGCGTACTTTTTTTCTTGCTTTCGTGGTATTCTTGCTAGTTACACTAGCCATCCTTACTGCGCTTCGATTGTGTGCGTACTGCTGCAATATTGTTAACGTGAGTCTTGTAAAACCTTCTTTTTACGTTTACTCTCGTGTTAAAAATCTGAATTCTTCTAGAGTTCCTGATCTTCTGGCGCTCTGTCACGTCTGCTACCATCGTTCCTTTGAGTCT
+
<;AB9=C@==@AACCCCCCBBBC@?:99=B;;6;@@@<A@=A>@?@CDBB?BAAAC>A>ABBD@B>AABBBC>@@>>>>>#@;9:9::0:/...336.58-22569=6::?99;@@;@@A=A6::@@@A;:6:=>>/5799?AA?>>>>=?D>>9>>>9>A496;?>>?????:;;;AA.:1868AA;;*:::@;39777:9999828888)89955,2,2949:99@=>:=<@AAA>>8;;>>AAA@?:;;7<///:::===<;;9///5;/6606>:;:<
@ATNG8:02720:05080
GATGTAGAGAGACTGTAGCGCACCCAGAAGATCAGGAACTCTAGAAGAATTCAGATTTTTAACACGAGAGTAAACGTAAAAAGAAGGTTTTACAAGACTCACGTTAACAATATTGCAGCAGTACGCACACAATCGAAGCGCAGTAAGGATGGCTAGTGTAACTAGCAAGAATACCACGAAAGCAAGATAAAGAAGTACGCTATTAACTATTAACGTACCTGTCTCTTCCGAAACGAATGAGTACTGCGTCTCACTCTCGCCTACCATCGTTCCTTCTGAGTCT
+
@BBFFCCBBBCDCCB@CDDDB@@C=CCD@CABA::8;@BCDCCDB?CC?B?BBBBBCCC3C?BAAACCAAAAC;@@:;;;;*;A=A=AAB9CDDFCCCCCCD;:;;?BBADCB=AACCCCCCCCCCC???C@DDCD@BAAAAAAA?B@CCC?CBCCCCBB?BCBA@@?BB@AAA>AABCC<:;;5;==>?9?B=>>=@@?BBC@C@CBBB@C@BBBBC@AA@C@??:?=?=<8???;?BCCBBBBBCD@AABCCBBBBCC@CCC@C???D@B?B?BBBBB?>>
@ATNG8:02724:05112
GATGGTAGCGAGCGAGTGTGTATACCAGAAGATCAGGAACTCTAGAAGAATTCAGATTTTTAACACGAGAGTAAACGTAAAAGAAGGTTTTACAAGACTCACGTTAACAATATTGCAGCAGTACGCACACAATCGAAGCGCAGTAAGGATGGCTAGTGTAACTAGCAAGAATACCACGAAAGCAAGAAAAAGAAGTACGCTATTAACTATTAACGTACCTGTCTCTTCCGAAACGAATGAGTACGAGAGTCAGAGCAGAGCTACCATCGTTCCTTCTGAGTCT
+
,2,,),6::<=666<===>A9;6;;5;<>8?A@ABB<@=?C@=:886::4:=>@AB@>=>+;7;A>CCC>>>CD<AA==@@2<@=A4;:;&9;<<595549/::)/+/;6;??:?>??CCCBCC@AACBCC?BA@@=@@BBBBCC?C?B;;6;BBDBCCDDCCBBCC?CD?BBB>@A@@>5=9919?@@A2AD?D???A>>;;5;5;;=>:==BBBBB>BAAABB@=?=?@@-00;7;;;@@A???@ABAABACCBBAABBBBB?=;;;<4:4:4::=888>>
@ATNG8:02726:05102
GATGGTAGCAGACGTGACAGAGCGCCAGAAGATCAGGAACTCTAGAAGAATTCAGATTTTTAACACGAGAGTAAACGTAAAAAGAAGGTTTTACAAGACTCACGTTAACAATATTGCAGCAGTACGCACACAATCGAAGCGCAGTAAGGATGGCTAGTGTAACTAGCAAGAATACCACGAAAGCAAGAAAAAGAAGTACGCTATTAACTATTAACGTACCTGTCTCTTCCGAAACGAATGAGTACTTTGTAGAGCTCTATACTACCATCGTTCCTTCTGAGTCT
+
@?AA?BDCCCCDBBBDCCCCCDDCC?B@@>ABCCBB@B?CBBC>=>@CC>B?BBBBBBBB3B?CBBBBBBBACC9@>;;;;;'::<<.555&59949<<ABBDBC@B?BB?BBC@BABBCCCCCDCCBCBBB?BBBB>AABB???@;A>BBB?BCBCBCDB?BBBBBB>AB=999?BBEHF>?;;5;<<<=.=>:?888AA@>>;><@@AA;@<@AC@@=?A@AABB>@=AAB=BCD?BCCAAAA@@:AAAACBFG>>>>??>>B=@;;;==E<A<===>CCAA
@ATNG8:02732:05095
GATGGTAGTGATACAGATCAGACACCAGAAGATCAGGAACTCTAGAAGAATTCAGATTTTTAACACGAGAGTAAACGTAAAAAGAAGGTTTACAAGACTCACGTTAACAGTATTGCAGCAGTACGCACACAATCGAAGCGCAGTAAGGATGCTAGTGTAACTAGCAAGAATACCACGAAGCAAGAAAAAAGAAGTACGCTATTAACTATTAACGTACCTGTCTCTTCCGAAACGAATGAGTACCTCTCAGACGCTCGTCCTACCATCGTTCCTTCTGAGTCT
+
9///,/;=>=B@=<:66656<;@@D@CA@?@C@@:@7>7>??:9396::4:.33777999)94833388888:917549494$4939.55)5<<7;;;655=5909<996<<<8<<@<@CAAAA??>?>==<>///3;////887.616///999:78828755575999=>;.5255-277.255555$.726...88:8826)..33.3..25=;7;:45443047;;;6::85::;===C=A>?>@7552288;55.277158/.06838(-/////98
@ATNG8:02735:05107
GATGGTAGCACACGAGATCTCATCGTACTCATTCGTTTCGGAAGAGACAGGTACGTTAATAGTTAATAGCGTACTTCTTTTTCTTGCTTTCGTGGTATTCTTGCTAGTTACACTAGCCATCCTTACTGCGCTTCGATTGTGTGCGTACTGCTGCAATATTGTTAAGGTGAGTCTTTAAAACCTTCTTTTTACGTTTACTCTCGTGTTAAAAATCTGAATTCTTCTAGAGTTCCTGATCTTCTGGTATACACACTCGCTCGCTACCATCGTTCCTTCTGAGTCT
+
>::A?BBBBDCCCCCCCCBBCCCBDBCCCC999:BBB>BD@D?CCCBBBB?BBCCD?B<@@BB?B?CCAA@@@CA?AACCC2BB?BBBB>BBBB>AAB?AC999BBBB?ABBAAA>>:>>>:>:>>>===?@9>>AA57777567@@B???=>>B=787=AA5:4:5;:>>CGDK?CCC<B@C>;;;;;*;ABBC>CCDCCBC@@@;??@@0@BBBB?B?@@>?BBBBBB?A?BBDCBB>BBC?BBBB??@@@@@@??>@>>>B388;;;9>:>;?@@????A
@ATNG8:02741:05118
GATGGTAGCTCTGCTCTGACTCTCGTACTCATTCGTTTCGGAAGAGACAGGTACGTTAATAGTTAATAGCGTACTTCTTTTTCTTGCTTTCGTGGTATTCTTGCTAGTTACACTAGCCATCCTTACTGCGCTTCGATTGTGTGCGTACTGCTGCAATATTGTTAACGTGAGTCTTGTAAAACCTTCTTTTTACGTTTACTCTCGTGTTAAAAATCTGAATTCTTCTAGAGTTCCTGATCTTCTGGGCAGACTCTCACACGCCTACCATCGTTCCTTCTGAGTCT
+
@:AB=ABABBB@A@BBBCCBCAAAFDCCBBCC?BBDD>BB>@=ABBBBBCABDCCCACACCBC@CA;;;BBBBBC?BCMHG5A@?AABC=B;<9>A@B?B@?BAA@@C?@AABBCBC@CCC@C>B@@@AAAA>AA?@=BAABC@@@A::9A:89A?A@@>?C?A>BBBBBBCBC?ABDCD<G?B><;;;;*;FCFE:;<CBCB;;;@5;;;;*;B@@@@C?BB?BCBAA@@?B<?@?@@A39:<;0;AAAAAABBBBBBBD?A@@<?@98:?CAE?CABCBCCC
@ATNG8:02745:05100
GATGGTAGTAGTACACTAGTCATACCAGAAGATCAGGAACTCTAGAAGAATTCAGATTTTTAACACGAGAGTAAACGTAAAAAGAAGGTTTTACAAGACTCACGTTAACAATATTGCAGCAGTACGCACACAATCGAAGCGCAGTAAGGATGGCTAGTGTAACTAGCAAGAATACCACGAAAGCAAGAAAAAAGAAGTACGCTATTAACTATTAACGTACCTGTCTCTTCCGAAACGAATGAGTACTACTCTCAGAGACACACTACCATCGTTCCTTCTGAGTCT
+
DEDD?CBDCBBCCCCCFDBABABAC?CBA=AAABAC?B?BBB@@?C@BB@C@CCA?????,=9@?AAA@@@:99,:<;9555$5<8>:>>>2><<7;?;@?@@9985?CA?CBA?AAAABBBBCCBBBDBBB@CCGC=??BBBBBC?C@BCC@CBAAABBB@AAADBB>AB?99:?BBAAA87794;;<<=<'8867///;9@@?=A;><?A=D=B?C::8:AA??@B?B>AAA=AAD?BBBBBBCBBC?>>BB@AAABAB@@@AA=AAAAB<@<@;??>;;;:;
@ATNG8:02747:05117
GATGGTAGGACGAGCGTCTGATAGGTACTCATTCGTTTCGGAAGAGACAGGTACGTTAATAGTTAATAGCGTACTTCTTTTTCTTTGCCTTCGTGGTATTCTTGCTAGTTACACTAGCCATCCTTACTGCGCTTCGATTGTGTGCGTACTGCTGCAATATTGTTAACGTGAGTCTTGTAAAACCTTCTTTTACGTTTACTCTCGTGTTAAAATCTGATTCTTCTAGAGTTCCTGATCTTCTGGGCAGACTCTCACACGCCTACCATCGTTCCTTCTGAGTCT
+
99<@666A9=55554999:;;;@D?@ACCFCI@BABB<AB=A=AA;::A@;@;955.559944067=<;/////;)//<::'///(48395::;<8<;;6;=7566@@@?BBBABBAA<@@?9=4;:A;;;CC:;;BC5;0<00///8:<<<<;<=85559::4:7:>??B@B@B=A@@BB3A4:499::*5<<<<466;999;5443999.9::;5606=:=BBA@@@5937?<>:9299;;/;::;>??@;9:@?==8===8<90/<*0*0600099<=?
@ATNG8:02750:05105
GATGGTAGGCGACATACATACGCGCCTGAAGATCAGGAACTCTAGAAGAATTCAGATTTTTAACACGAGAGTAAACGTAAAAAGAAGGTTTTACAAGACTCACGTTAACAATATTGCAGCAGTACGCACACAATCGAAGCGCAGTAAGGATGGCTAGTGTAACTAGCAAGAATACCACGAAGCAAGAAAAAAGAAGTACGCTATTAACTATTAACGTACCTGTCTCTTCCGAAACGAATGAGTACAGAGAGTACGATATGTCTACCATCGTTCCTTCTGAGTCT
+
///<479A>@@?@BCCCDCCCCCBB=@@?9>???;;7;?CDCDEHC@CD>A=@?@A@@@@0@==@?996<<@@@8@?99;;;*;B>@;AAA7@A@?CCD@@A;;;?B=;:7:CD?CB?AABBAABBBBBBBB@BBCC@BCCBCBBA;A=@;;5;@?>@>>?:@?>;<>;9939=<299991337,777777$7<83738;AAAA<A=A<==8=8=>ABB?BBC;;;D>A=@?A9?99298<<=>?AABBBBBBBBBBBBBBBCBB<A>;;;=A;@<?>>>AA@@
@ATNG8:02752:05112
GATGGTAGACACGTGTGCTCTCTCGTACTCATTCGTTTCGGAAGAGACAGGTACGTTAATAGTTAATAGCGTACTTCTTTTTCTTGCTTTCGTGGTATTCTTGCTAGTTACACTAGCCATCCTTACTGCGCTTCGATTGTGTGCGTACTGCTGCAATATTGTTAACGTGAGTCTTGTAAAACCTTCTTTTTACGTTTACTCTCGTGTTAAAATCTGAATTCTTCTAGAGTTCCTTGATCTTCTGGACAGAGTGTGCAGATACTACCATCGTTCCTTCTGAGTCT
+
CCBD@CBBBCC@@AG;:;@BCBC@@A@@BCBB?BBBB=A@>@@BBCCCBB?AAABB@C>AABC?A<?7000////(/6666)6=9=;;;6;CA@<@0/)0;+/063896:@@@>>>>9?>?;?9?DCA==>@;@AAD:>>@:::>@=<<AB;:;@<;;;=BB<@=;;;@@AABA=>==AA/C;C9@;;;;,;;766)------966:1888)5::<A;B;;;6;AA@::959)/)/;777----4;;7>;;;@AAA@A@>>>?@A<AAA@@<@<A<A??@@AAA
@ATNG8:02757:04482
GATGGTAGCTCTGCTCTGACTCTCGTACTCATTCGTTTCGGAAGAGACAGGTACGTTAATAGTTAATAGCGTACTTCTTTTTCTTGCTTTCGTGGTATTCTTGCTAGTTACACTAGCCATCCTTACTGCGCTTCGATTGTGTGCGTACTGCTGCAATATTGTTAACGTGAGTCTTGTAAAACCTTCTTTTTACGTTTACTCTCGTGTTAAAAATCTGAATTCTTCTAGAGTTCCTGATCTTCTGGGCAGACTCTCACACGCCTACCATCGTTCCTTCTGAGTCT
+
;;=A?BBBBCCBBB@BB;9;BBABCBBAAA:;69BBC=BB@B@BDGDBCCADBB;;698>@<@9BACCDCCCCBB?CBCAA,;;6:@@G;@@CB?B@@;=?49;>@?A?BCBGFDDE;<<D?A?BD@@@B;;5;A@?<A;;;CBBBCBBCBBA??=@CB@CC@C?BBCCCCGCE@B;;;;.<>A7;;MII5BBCEE7;<C<;;@@=>:????,>=>9969=BB?@@@@@?A?A>BBBBBA;?@BB=BA@@ABBBEBBCBCB@CCD@AAABB?C?B@BCCBCC@?
@ATNG8:02759:04506
GATGGTAGCTCGCTGATGATATCTCCAGAAGATCAGGAACTCTAGAAGAATTCAGATTTTTAACACGAGAGTAAACGTAAAAAGAAGGTTTTACAAGACTCACGTTAACAATATTGCAGCAGTACGCACACAATCGAAGCGCAGTAAGGATGGCTAGTGTAACTAGCAAGAATACCACGAAAGCAAGAAAAAAGAAGTACGCTATTAACTATTAACGTACCTGTCTCTTCCGAAACGAATGAGTACACACTCTCATATGACACTACCATCGTTCCTTCTGAGTCT
+
@BBB?B900@@0//<<@BCCC;;9B;ABB?@BBA@A?@@CCBCCCC?CD?B?BBBBBBBB3B?BACCCCBBBB@9>>;;;;;*;B>B=AAA9ABA@CBBBDECCC>@>@A?ABB<??@@ABEICCCBBAAAD@CCBB?BBBBBDBB?B?B9:6:C???CBB?BBB?@??BB>???99:AAA5=::4888888%8;:9958@>>>=<B=BA>>;><??BCC?BBBAA@@=@<@@A<BDC?BBCCBAAACCB>>A@?898;<=<==::69::881839288>>@;74
@ATNG8:02762:04509
GATGGTAGCGCACACATAGATACAGTCTCATTCGTTTCGGAAGAGACAGGTACGTTAATAGTTAATAGCGTACTTCTTTTTCTTGCTTTCGTGGTATTCTTGCTAGTTACACTAGCCATCCTTACTGCGCTTCGATTGTGTGCGTACTGCTGCAATATTGTTAACGTGAGTCTTGTAAAACCTTCTTTTTACGTTTACTCTCGTGTTAAAAATCTGAATTCTTCTAGAGTTCCTGATCTTCTGGGATGTGTGCGCAGTGCCTACCATCGTTCCTTCTAGTCT
+
<6A@8<;55:;AABHDDDCCBBBBCA@ABBB?CCCC?CC@C@ABBCCCC<@@@00-/38:9A>B@CBBCAA@@B;:7788)7=8==@A<@ABC?CBB=AA9;;BCBG@CCCCBBCC@BCB@C@CCCCCCCC?BA;;8<CCCBCA@@BBBB@@@C8;:C@CC?B?A@@@CCCBC?A@A@A3A5;5;<;;;*;BCBD>CBFDDDA@@@4;;;;*:=>>C@C?BB@CCDA@@@>A>ACBDCC@CCBA>I000AB@BAA@;;;;6;AA?BBBBFADAE@CBBAA;;
@ATNG8:02764:04505
GATGGTAGACACGTGTGCTCTCTCGTACTCATTCGTTTCGGAAGAGACAGGTACGTTAAAGTTAATAGCGTACTTCTTTTTCTTGCTTTCGTGGTATTCTTGCTAGTTACACTAGCCATCCTTACTGCGCTTCGATTGTGTGCGTACTGCTGCAATATTGTTAACGTGAGTCTTGTAAAACCTTCTTTTTACGTTTACTCTCGTGTTAAAAATCTTGAATTCTTCTAGAGTTCCTGATCTTCTGGACAGAGTGTGCAGATACTACCATCGTTCCTTCTGAGTCT
+
777@;99;CC@A=/////;;//5<=959;@@@;AABB=BC?B?BBB@A@>49:@?@<AC<BA@C@BBBCECABA>;;;;;*;@=A;;9)49=97AC>@FM;;;AA:;79@@@AABB?B@@=@;??A997???@BBB@CCB>997/./<855./2.222.22+2289>>>>==?::9999-8)/*/6@@@,==<==6@??==;;;??;=@@@,=//,/>591;;<?>@@?;;5;9>>=;::5///16><==:7667;;A>>=;A9:3786<=;>=F=@@?;;;B?
@ATNG8:02773:04507
GATGGTAGCAGACGTGACAGAGCGCCAGAAGATCAGGAACTCTAGAAGAATTCAGATTTTTAACACGAGAGTAAACGTAAAAAGAAGGTTTTACAAGACTCACGTTAACAATATTGCAGCAGTACGCACACAATCGAAGCGCAGTAAGGATGGCTAGTGTAACTAGCAAGAATACCACGAAAGCAAGAAAAAGAAGTACGCTATTAACTATTAACGTACCTGTCTCTTCCGAAACGAATGAGTACCTCTCAGACGCTCGTCCTACCATCGTTCCTTCTGAGTCT
+
AABD?BBCCABBBBBBCCCCAA@CB?BCC@CCCBA@=@>AACDCBB@BB?B>BCBBBBBB2C?BBBABABBBFC==;;;;;;*;@>A4:9:&5<<8<==<?@>::6;?BC>ABC>?ACBDCCCCBBBCCBBB@BBBB>A@@?@@?>9@?BAB?BCCBBCEB?AABCCC@BB>A??;?AA;A7:66-7:::;+;;<A@@????@@;>;;;;?;?:>=@@?;?AAAACC?B>AAB59:B?BBBCDHE::8>===@889?<<<?;;;:<=>>AC@C?B<@?CBBABB
@ATNG8:02774:04520
GATGGTAGCACGAGTCACTCATATCCAGAAGATCAGGAACTCTATGAAGAATTCAGATTTTTAAACACGAAGAGTTAAACGTAAAAAGAAGGTTTTACAAGACTCACGTTAACAATATTGCAGCAGTACGCACACAATACGAAGCGCAGTAAGGATGGCTAGTGTAACTAGCAAGAATAACCACGAAAAGCAAGAAAAAGAAGTACGCTATTAACTATTAACGTACCTGTCTCTTCCGAAAACGATGAGTACGATGAGAGAGCTCTCTCTAACCATCGTTCCTTATGAGTCTA
+
@;;40459:;;;=<<<666=?<56616568;;9;66158D0000//7279696<<555;;;$33(3:833-////)/:(///////$/;7<.444&5::79666<<<;;7;8<=7<55058:::;;=>>>@<<9<@;0//<<79;<<<<;;6:>A;;69@>:?===7;:44480664//)/396/333&33/(/6666'/.(....2667:6:6888=6=3;;BCB=A;55498265///0&////9//3=88888334859=8867:6//)//66/6/67/5(..67722..
@ATNG8:02775:04504
GATGGTAGATATATGCACGCTCTACCAGAAGATCAGGAACTCTAGAAGAATTCAGATTTTTAACACGAGAGTAAACGTAAAAAGAAGGTTTTACAAGACTCACGTTAACAATATTGCAGCAGTACGCACACAATCGAAGCGCAGTAAGGATGGCTAGTGTAACTAGCAAGAATACCACGAAAGCAAGAAAAAGAAGTACGCTATTAACTATTAACGTACCTGTCTCTTCCGAAACGAATGAGTACGAGAGAGCACACGTGTCTACCATCGTTCCTTCTGAGTCT
+
BDCC?CCCCCCBCBBBBBBBAADCC?CCC?CBBB??=>?BBBAAAC?CC>A>BBB@@?@@2@@CBA@ABCCBAB9?:9:::;*;B>C5;;;6;DD@CBBBCECCC?B?BB@CBB@DD@@ABBCCCCCCC@@@@CCCC@BABBBBBB>B?B??>?CCDCCCA?AACBBB?BB>BBB<>?@@@;9::?A@@@@/@A=A;::@@@@@<@;@@AA<A<AABBB@BCAAABC?B?CAC=ABB?BBABBCCCBBBC<>@@BBB@@A:::=<:?<>>B>A>?8<=?::;>>
@ATNG8:02779:04524
GATGGTAGTGATACAGATCAGACACCAGAAGATCAGGAACTCTAGAAGAATTCAGATTTTTAACACGAGAGTAAACGTAAAAAGAAGGTTTTACAAGACTCACGTTAACAATATTGCAGCAGTACGCACACAATCGAAGCGCAGTAAGGATGGCTAGTGTAACTAGCAAGAATACCACGAAAGCAAGAAAAAAGAAGTACGCTATTAACTATTAACGTACCTGTCTCTTCCGAAACGAATGAGTCGATGAGAGAGCTCTCTCTACCATCGTTCCTTCTGAGTCT
+
CCBC@CCBBBBBBACCCBBCCCDCC@CCC?BBCC@@>?=AA@?>8=8BC?B?BCAAACFC3B<???>>;??777)96;4444$4;.505>=0<<<:666<<>>66669=>@CCC99;??@CBCFCCBCCCCC?CBAD?A@CBCCBC@D@CCC?ABFDCBBB????BBB@DC?AAA>B?98923::6;8;;;;&896//./89???=C9>>AB:>:=>B?@<@AB???C@B?BBC>BBC=@@>899AAAAABBA@?AAABBB???A<=>=AA<@<@:==@??;;;
@ATNG8:02780:04521
GATGGTAGTGCGTGAGAGAGAGACCCAGAAGATCAGGAACTCTAGTAGAATTCAGATTTTTAACACGAGAGTAAACGTAAAAAGAAGGTTTTACAAGACTCACGTTAACAATATTGCAGCAGTACGCACACAATCGAAGCGCAGTAAGGATGGCTAGTGTAACTAGCAAGAATACCACGAAAGCAAGAAAAAAGAAGTACGCTATTAACTATTAACGTACCTGTCTCTTCCGAAACGAATGAGTACACATCGTCGTGTCGTGCTACCATCGTTCCTTCTGAGTCT
+
BCCD=BBCCCDBBBCCCCBBCEBBB=BCC@CCCCCC?C?ABBBBCCAAB?B=?@@>????0@@CBBBCCCBAA@8AC;;;;;$9949.555&5::7566;>>>>D@B?BB@AAA>A@AABBBBCCCCCCDBB@CGBB@BBA@BB?><@?CCF@BABCCDBB?BBBCBB?BD@AAA=@AAA@<A@@;>===<<&:=<@///==AAB7;6:<>>5;6;@BBB@CBBAAAA=><::9/9==:?ABBBDCCCFCCCBCCCBBBD??>A?>8>???A=@<@=@AACBB>>
@ATNG8:02788:04488
GATGGTAGGCACTGCGCACACATCCCAGAAGATCAGGAACTCTAGAAGAATTCAGATTTTTAACACGAGAGTAAACGTAAAAAGAAGGTTTTACAAGACTCACGTTAACAATATTGCAGCAGTACGCACACAATCGAAGCGCAGTAAGGATGGCTAGTGTAACTAGCAAGATTACCACGAAAGCAAGAAAAAGAAGTACGCTATTAACTATTAACGTACCTGTCTCTTCCGAAACGAATGAGTACGTGTGACGTACGTGAGCTACCATCGTTCCTTCTGTCT
+
<;>>@CBB@B@BADCCCCEECBBDD>CBB?BCCCBB?B@BBBDCCB?CC?C@CBBBBBBB3B@BBBBDB@A988+8?::::;*;C@B=AAA9ACCADBBBBB@@@=@=@C@CBB?BA@ABCCCCBBCDBBBC?CBBB<??AA999B?B?BBB@@??CBCBC?BBBBBA<A@?289<@@?>D3:;:4::::;+:?=B>>==CBDD=A8=>@@9<9<=AAA?ABBBAAA=A>@BB8??C>AABBCC@@@;;;BCCCECBC??@BBBB<??@@A=B=A=AA>>==
@ATNG8:02799:04508
GATGGTAGTCTCAGATAGTCTATAGTACTCATTCGTTTCGGAAGAGACAGGTACGTTAATAGTTAATAGCGTACTTCTTTTTCTTGCTTTCGTGGTATTCTTGCTAGTTACACTAGCCATCCTTACTGCGCTTCGATTGTGTGCGTACTGCTGCAATATTGTTAACGTGAGTCTTGTAAAACCTTCTTTTACGTTTACTCTCGTGTTAAAAATCTGAATTCTTCTAGAGTTCCTGATCTTCTGGATAGCGACGCGATATACTACCATCGTTCCTTCTGAGTCT
+
C@?@=A<=@BBBBCDICC:;:BB9;9CCBBBB@CBBD>CDAGACBBB=BC;CCCCC@B?BBBB@D?BBCBA;;9B497778)9723:??4@;AB?B@DACC;;;CC@B=BB@A@CCCABEC@B?BBC@BACLACDDC?CCCDDBBBBAAA@@@BD?;;;?BB=A=@AA;;9ACCACBB@A-:4:49:9:*5;;;;4<696;;<;;;.4444$4999<:=;@D@CCBBBBB?A=@??;;:69AD?CCCCDDCD;;;BBB@@@B@?<?AAAA=A6:5:@@@@@@0
@ATNG8:02801:04514
GATGGTAGTATATCGCGTCGCTATCCAGCAAGATCAGGAACTCTAGAAGAATTCAGATTTTTAACATCGAGAGTAAACGATAAAAAGAAAGGTTTTATCAAGAACTCACGTTAACAATATTGCAGCAGTACGCACACAATCGAAGCGCAGTAAGGATGGCTAGTGTAACTAGCAAGAATACCACGAAAGCAAGAAAAAGAAGTACGCTATTAACTATTAACGTACCTGTCTCTTCCGAAACGAATGAGTACTACTCTCAGAGACACACTACCATCGTTCCTTCTGAGTCT
+
;=BDACBBABA<BBBB:966;<;9937///)///<;;4;6;<:?:9=344.438:585==<+=9::9;93333333(33333777'799,3.3=;&3333,3717932236050./(..3.3.2288::::=BABBBB?B@@B=>>=>==<=:A?B?C;??AA;;;@=AA@>>>8<;5///*//89;6::>;>@@@@/;937...66;@A<A;=;<<4917:@>>;?B@AACB>A?AAB=BBC@DCCCCBBA>>>@@@@AABA@@@===<<6<898:17)/)//899888
@ATNG8:02801:04521
GATGGTAGAGTTCAGTGTAGTAGACCAGAAGATCAGGAACTCTAGAAGAATTCAGATTTTTAACACGAGAGTAAACGTAAAAAGAAGGTTTTACAAGACTCACGTTAACAATATTGCAGCAGTACGCACACAATCGAAGCGCAGTAAGGATGGCTAGTGTAACTAGCAAGAATACCACGAAAGCAAGAAAAAGAAGTACGCTATTAACTATTAACGTACCTGTCTCTTCCGAAACGAATGAGTACACACTCTCATATGACACTACCATCGTTCCTTCTGAGTCT
+
BABC@CCCCCC?BBBB@CDCCBBBD?BBD>CCBE??=??BBBBCCB<@A>B>@@BBBBBB3B?B@@@AADBBBE=@>;;;;;*;@==4999&5<<9>@;@CCFCC?B?AC@CAA?BABACCCCDCCBBCBBB?ABBB?@@BBBBBB>B@BBB?BBBCAAAC?CCAAAC?DD@>@@=??BAA7>;;7;AAAA/??=A;;;?AAA@<A=@@AA:>:>CCCB?BBAAABB?B?BBC?DBB?BBBBBBABA@CAAB?@@??BBBBCBBB@CBABB?B?B?ABBAB:9:
@ATNG8:02802:04484
GATGGTAGATATATGCACGCTCTACCAGAAGATCAGGAACTCTAGAAGAATTCAGATTTTTAACACGAGAGTAAACGTAAAAAGAAGGTTTTACAAGACTCACGTTAACAATATTGCAGCAGTACGCACACAATCGAAGCGCAGTAAGGATGGCTAGTGTAACTAGCAAGAATACCACGAAAGCAAGAAAAAGAAGTACGCTATTAACTATTAACGTACCTGTCTCTTCCGAAACGAATGAGTACTATAGACTATCTGAGACTACCATCGTTCCTTCTGAGTCT
+
BBBDADCBBBCDDCBBCCCBAACCC@CBA>BABA@A>A?AABBAAA@BB?B?AA@@@@@@.@=@AABAA@BA@@9:=9;;;;*;A;@5;;;-;AA<?AA@@@D@@=A?BC@CBB?BBBBCCBBCCCCBBBCD@CCCB?B??>====9@=A;:6;AAAABDDACCBBBB?BB??>>?BBCCF>AAA>=?AAA/BC;>;::AAABA7:5;<<<1818>BAA?ABBBCBB@C@BDC>BBA>ABBBCBAABB@@?=>>ABBBBBBBBBC>ADCEC?B?B?ABBBBBBB
@ATNG8:02804:04488
GATGGTAGCGCACACATAGATACAGTACTCATTCGTTTCGGAAGAGACAGGTACGTTAATAGTTAATAGCGTACTTCTTTTTCTTGCTTTCGTGGTATTCTTGCTAGTTACACTAGCCATCCTTACTGCGCTTCGATTGTGTGCGTACTGCTGCAATATTGTTAACGTGAGTCTTGTAAAACCTTCTTTTTACGTTTACTCTCGTGTTAAAAATCTGAATTCTTCTAGAGTTCCTGATCTTCTGGTAGAGCGTGCATATATCTACCATCGTTCCTTCTGAGTCT
+
BBBC@CCCCCCCCDFCCCDEFCBBBBCBBCAA?ABBD>CC@B?BCBBCCC@BCCBB@B?BAAB?C@CDDCCBAAA<@??=>.?@=ABDB=BCAA?ACB?CD@DCDCBCACGCEBCCB?BCC@C?BBCCBBBA>AAA@?BBBBCBBBBDDDDAAAC?BBB@BB?B@CBCBBBCCC@CEFDD9@=A;;;;;;*;@@CF>CBBDGGCCHD@CCCC2BAABC9;9;B?BBBBBBB@B@CCCD@A>@AD@CBBBCB@@ABAAAB;;;@@@:?>@?A>A>A=AABBBCAA
@ATNG8:02805:04493
GATGGTAGTACATGATAGACGACACCAGAAGATCAGGAACTCTAGAAGAATTCAGATTTTTAACACGAGAGTAAACGTAAAAGAAGGTTTACAGACTCACGTTAACAATATTGCAGCAGTACGCACACAATCGAAGCGCAGTAAGGATGGCTAGTGTAACTAGCAAGAATACCACGAAAGCAAGAAAAAGAAGTACGCTATTAACTATTAACGTACCTGTCTCTTCCGAAACGATGAGTACGATGAGATCTCGTGTGCTACCATCGTTCCTTCTGAGTCT
+
BBCC>?;CBCCFECC@@@@CCCCCDACCC?BBAA@@;@<@@BA@??>AA8:79AA>@>>=,A5::;=>>===?@/445555&59.5.55)5;;>==@:>>9:.9:==9>??;?B::;@BBBDBB;;<ED@CAA@@BCCBBBAD?D@C=;8;CB@AABC<AA@@@?<?A=@@D>BBBBA:?<<899999(:?;=@BBB@@@A<@;@?AA:=9;;A@B@;;;;:::*0)//7.68977:;@@?C@BBBBBBAAABA??>==AA<AAA??<?<A7;;=>@AB>
@ATNG8:02759:04564
GATGGTAGGCGACATACATACGCGCCAGAAGATCAGGAACTCTAGAAGAATTCAGATTTTTAACACGAGAGTAAACGTAAAAAGAAGGTTTTACAAGACTCACGTTAACAATATTGCAGCAGTACGCACACAATCGAAGCGCAGTAAGGATGGCTAGTGTAACTAGCAAGAATACCACGAAAGCAAGAAAAAGAAGTACGCTATTAACTATTAACGTACCTGTCTCTTCCGAAACGAATGAGTACGATGAGAGAGCTCTCTCTACCATCGTTCCTTCTGAGTCT
+
?:@B=AAB?B@A@BCCFCCBBCBBB?BBB>BBBBBB?B@BBBCDCA<AA>B>BBCDCCDD1C?CBBBCCCAA@B<AB@A@@@0AB?C?BBB9BBC>BAAACCCAA?A?BB?BBC@CCAABBBCCCDDHCCA@?ACDEADBAAECCC@CABBB@CECCCB@@>@BCCBB?A@<9998<<<>=7??=<=????.>A?A?@;>>>?@7:6;?==8=7;:CCE@CFAA@00+0:==><@AA=BAAABBBCBCBBDCBBBB????====>;??@?A@B@C998BB>>@?
@ATNG8:02764:04555
GATGGTAGTGTGTCTCTGAGAGTAGTACTCATTCGTTTCGGAAGAGACAGGTACGTTAATAGTTAATAGCGTAACTTCTTTTTCTTTGCTTTCGTGGTATTCTTAGCTAGTTACACTAGCCATCCTTACTGCGCTTCGATTGTGTGCGTACTGCTGCAATATTGTTAACGTGAGTCTTGTAAAACCTTCTTTTTACGTTTACTCTCGTGTTAAAAATCTGAATTCTTCTAGAGTTCCTGATCTTCTGGACAGAGTGTGCAGATACTACATCGTTCCTTCTGAGTCT
+
=BBC@CCCCBBBBCAAABCB@@CBBBCBCC:95:???6@@;@?BBCCBBB?:;:J@<@9==<<7;6;<;9955.5959=?@@+>>>7<<BC=BA>@:>0.*-6(---777;7;>>>====:==@AD?AAA@A@::4:>::2:?==>???BBBBCBAAA?;;:?CD@C>ABC;;;BBB=A9999*9;@259995$55555)6::<<666>?;@@@@+;;;;;5;7<=7900000>;>*0/<559;?=A;A@;;;=>;:666:=<>>:595<;;@?B?B8B=AAAB@@
@ATNG8:02768:04568
GATGGTAGGTGCACATGAGTGTATCCAGAAGATCAGGAACTCTAGAAGAATTCAGATTTTTAACACGAGAGTAAACGTAAAAAGAAGGTTTTACAAGACTCACGTTAACAATATTGCAGCAGTACGCACACAATCGAAGCGCAGTAAGGATGGCTAGTGTAACTAGCAAGAATACCACGAAAGCAAGAAAGAGAAGTACGCTATTAACTATTAACGTACCTGTCTCTTCCGAAACGAATGAGTACGAGAGTCAGAGCAGAGCTACCATCGTTCCTTCTGAGTCT
+
@?AFACCC@?AABCGCDCDBBBCCE@C@A>ABBABC>@>ACBBCBC?BB?C?BBCCCDCD1CBCCBBBCC@@@A;AA@@@@@,@B>A=AAB;ACC@BAABCCC8879?CC@DCC?BBAAA@AABBBCGDCBB?BBCC?B998CC?>=@@BBB?BDDCAAAC?BBBAA@?BC?CBC?BB@@?6@<<8>98.:A??<?DA@@@CCB@C@C@@@?B?ACC@@=@ABBBCB@CABCC>BBC?BBCBBBBBBBBBBBBBBBBCBAAABA=9=@@??8<6<3778;<:::
@ATNG8:02769:04571
GATGGTAGCGCATATCAGCGCAGCCCAGAAGATCAGGAACTCTAGAAGAATTCAGATTTTTAACACGAGAGTAAACGTAAAAAGAAGGTTTTACAAGACTCACGTTAACAATATTGCAGCAGTACGCACACAATCGAAGCGCAGTAAGGATGGCTAGTGTAACTAGCAAGAATACCACGAAAGCAAGAAAAAGAAGTACGCTATTAACTATTAAACGTACCTGTCTCTTCCGAAACGAATGAGTACGATGAGATCTCGTGTGCTACCATCGTTCCTTCTGAGTCT
+
7800,5:::;CCCCCCBBBBBCBBB>BBB:;;BB;;;<?BBEDDCC?AB@C@BBAA@AAB1A?ADFCCCCCCCC>BCBCEEE5BB>B5<;<.;BB>A;:99999929<@C?BBB?AACCDDBBAABCCECCB?BBAA?BBBBCCA@>AABBB@CB@@@C@@>@BCCCC@BB??>?=?@:::,8<<:>>>@@.=@<?899FAAAC=D;>><<188)8@CEE?@@;;;BB@C@CCC8::?>@@AABBA???AA???A??;====>==<==898;:@5;7:??====;
@ATNG8:02770:04540
GATGGTAGTATCTGCACACTCTGTCCAGAAGATCAGGAACTCTAGAAGAATTCAGATTTTTAACACGAGAGTAAACGTAAAAAGAAGGTTTTACAAGACTCACGTTAACAATATTGCAGCAGTACGCACACAATCGAAGCGCAGTAAGGATGGCTAGTGTAACTAGCAAGAATACCACGAAAGCAAGAAAAAGAAGTACGCTATTAACTATTAACGTACCTGTCTCTTCCGAAACGAATGAGTACTATAGACTATCTGAGACTACCATCGTTCCTTCTGAGTCT
+
444939:<9;9BBB=BCFGCCBBCB?BCC@BBCAAA<@;@@B@@@DACC?C@A@>9:999(9;@ABBCBCCBBB=AA;;;;;*;@;A=@@A9ACCAAAABBCBCCAC@BB?BBB@CBBACCEEA@@CCCCBB@BB@@>ABAACC?><A@CBB?BBBCBBBB?BAABBB?BB????>AABBA=B==:>@CCB/@?=@;;;BC@@@<@;>>@@:>:=ABBB?AA??@BB?B?BCB>CBC@CA@@CCCCAC??A???A???BAAABAA>B>??C@B?E>BABAA???
@ATNG8:02774:04575
GATGGTAGTATATCGCGTCGCTATCCAGAAGATCAGGAACTCTAGAAGAATTCAGATTTTTAACACGAGAGTAAACGTAAAAAGAAGGTTTTACAAGACTCACGTTAACAATATTGCAGCAGTACGCACACAATCGAAGCGCAGTAAGGATGGCTAGTGTAACTAGCAAGAATACCACGAAAGCAAGAAAAAAGAAGTACGCTATTAACTATTAACGTACCTGTCTCTTCCGAAACGAATGAGTACACACTCTCATATGACACTACCATCGTTCCTTCTGAGTCT
+
@??C?BCB@@ADDCCCCCBBBCCCC@CCC?B@AB;;5;<ABDBBBE?BB@CAABBCCBBB3B?BBB99:CFCCE>BBCDEDD5CB?C=AAB9CEEABBBCCBB@@=@?DC?CDC=A@BBBEECCCBDDDDBB=BDCC=??BBBBBB?B@CCB?BBABCDDD?AAAABB@BB?BBB=@?878.2551578888%8@9;878BBBBD=@=@@@@;>;>ACCB?AB@??AA?B?BCC>CBB?BBBCCBC::8>=>???A??BBBBBBBB?CBBBB?B?B?BBBBB:::
@ATNG8:02776:04571
GATGGTAGGACGAGCGTCTGAGAGGTACTCATTCGTTTCGGAAGAGACAGGTACGTTAATAGTTAATAGCGTACTTCTTTTTCTTGCTTTCGTGGTATTCTTGCTAGTTACACTAGCCATCCTTACTGCGCTTCGATTGTGTGCGTACTGCTGCAATATTGTTAACGTGAGTCTTGTAAAACCTTCTTTTTACGTTTACTCTCGTGTTAAAAATCTGAATTCTTCTAGAGTTCCTGATCTTCTGGATACACTCATGTGCACCTACCATCGTTCCTTCTGAGTCT
+
@?@B?BCC?CBCCCBCBBBBBCCC?CDEGCBB?BCCC=CC@C=BCCCC@A?AEFBB?B?BBCC@D?BAAACCCBA=::999'<?=@BGG>CCBC@BCC@CC?@@@CCC@CCBBBBCC@CDC?B?CCBBBBBB@BBBB>BACCCCBBBBBBC?@>?<>::6;B?C@AACDDCCCH?AABBB7B7<:=HEEF5BBBBB<CICCHCBBBC<@@@@0@AABC@C?BC?BBCCCAA>A>@AACCC=??B@BECCBCCBB@@?@D@@=@??=@9::C@CAC?ABCBBBBB
@ATNG8:02784:04563
GATGGTAGGCACTGCGCACACATCCCAGAAGATCAGGAACTCTAGAAGAATTCAGATTTTTAACACGAGAGTAAACGTAAAAAGAAGGTTTTACAAGACTCACGTTTAACAATATTGCAGCAGTACGCACACAATCGAAGCGCAGTAAGGATGGCTAGTGTAACTAGCAAGAATACCACGAAAGCAAGAAAAAAGAAGTACGCTATTTAACTATTAACGTACCTGTCTCTTCCGAAACGAATGAGTACTGTATCTATGTGTGCGCTACCATCGTTCCTCTGAGTCT
+
///;7=AA?CCECCCCCBCCCCCDC>BBC@CAAAAA;>49?<@@<?=?@6;6:?99:>==+=6:88;;?@888=53395===)668<8<>>2<<<8<<994;;444(/58816//)/976;@?===???D999@998B>>?>?A@@A=B?BCC?BAA@@9:8:998???:@A;>>;633358.5550......#.73....789222)24889:5:6;7;::499=373949288?7;77078;>>?<<@ABA@?:;;==B@@>>===8;::::4:1876;;<555
@ATNG8:02784:04575
GATGGTAGCTATACGTATATCTATGTACTCATTCGTTTCGGAAGAGACAGGTACGTTAATAGTTAATAGCGTACTTCTTTTTCTTGCTTGTGGTATTCTTGCTAGTTACACTAGCCATCCTTACTGCGCTTCGATTGTGTGCGTACTGCTGCAATATTGTTAACGTGAGTCTTGTAAAACCTTCTTTTTACGTTTACTCTCGTGTTAAAAATCTGAATTCTTCTGAGTTCCTGATCTTCTGGGTCTCTCTCTCACGCACTACCATCGTTCCTTCTGAGTCT
+
@@@B>=ECCDCBBBBCFECCCBCCCCCCCC::9;ABC=BB@DACEBCBBBACEC@?<?@B@@@=@?BBBCCABBB@@@@@@1@B>@AB?BBC@@>>:;;4:9;:;=69:;;==AB<@?=8><BA>>>CAA;A>>@:>=>>??;;:>><>>>>>;@@@:;><?4>A>;;:8892...33)3.3.35555(5:88;19...883559/7555(228886>5220277;9>4969>==<?:?>=<3=99:@@AAA@@???@@A@?9::;;;=B=B=AB???887
@ATNG8:02784:04576
GATGGTAGATACTCGCTGATACACCCAGAAGATCAGGAACTCTAGAAGAATTCAGATTTTTAACACGAGAGTAAACGTAAAAAGAAGGTTTTACAAGACTCACGTTAACAATATTGCAGCAGTACGCACACAATCGAAGCGCAGTAAGGATGGCTAGTGTAACTAGCAAGAATACCACGAAAGCAAGAAAAAAGAAGTACGCTATTAACTATTAACGTACCTGTCTCTTCCGAAACGAATGAGTACTACTCTCAGAGACACACTACCATCGTTCCTTCTGAGTCT
+
AABC?CCCCAABCCCBBBBBA@9994;AB?ACCCBB>A=@@???9819@9=9=@::7;;;$7/3777;?>?;::0:>@AAAA0A@>@5;;;*9@@>CA@@DBCCB@C@CC@BAB?BBBBCGCCCCBC@@@BD?BC@@=???@BBBC?D?BBB?BCBFDCAA=@BBBBB@BC>999799BBB====9======'==;=868@@BDD<?;>===7<8<<@A@=@CAABBB@B?BBC>CBB?CCCCCCCC=AAAABBAAAAAAAAAA@@<@>:::;?:?:>=>888:;
@ATNG8:02786:04547
GATGGTAGTATATCGCGTCGCTATCCAGAAGATCAGGAACTCTAGAAGAATTCAGATTTTTAACACGAGAGTAAACGTAAAAAGAAGGTTTTACAAGACTCACGTTAACAATATTGCAGCAGTACGCACACAATCGAAGCGCAGTAAGGATGGCTAGTGTAACTAGCAAGAATACCACGAAAGCAAGAAAAAGAAGTACGCTATTAACTATTAACGTACCTGTCTCTTCCGAAACGAATGAGTACGAGAGAGCACACGTGTCTACCATCGTTCCTTCTGAGTCT
+
ABBC@BBBBCCCCCCDCCCCCCCCC@DDD?BBCCCC@C?BCB@@@E@CE@B?@?@99999)9<@ABBAACEBBA9?@;;;;;*;@;A5;<<6<CD@ABABBCCCD@C@CC@A@A?BBBBCCBCCCCCBBACC?CCDD?BAAAAAAB>B?B?@>@BBCCCBA?AAC@AA?BB@BBB>??AAA;>>>:>AAAA/AC=A866@@@==9<<?>AA7:7:AAAA?BBBA@A@4:49@@;@BA>AABBBCCCA===::>A@>>>@A>>::::>>A??;?;>:>@A@@???
@ATNG8:02788:04565
GATGGTAGTATATCGCGTCGCTATCCAGAAGATCAGGAACTCTAGAAGAATTCAGATTTTTAACACGAGAGTAAACGTAAAAAGAAGGTTTTACAAGACTCACGTTAACAATATTGCAGCAGTACGCACACAATCGAAGCGCAGTAAGGATGGCTAGTGTAACTAGCAAGAATACCACGAAAGCAAGAAAAAGAAGTACGCTATTAACTATTAACGTACCTGTCTCTTCGAAACGAATGAGTACACACTCTCATATGACACTTCCATCGTTCCTTCTGAGTCT
+
<CBG@BCBBCBCCCDBCCCDBBBBC@BBBAECECBA@BBCCDBBBC@CC>A<@B?89999):<ABBCBCBCBBB=??:;;;;.;A>A5:;;*:BA>BBBABACBB?B@BB?ABB=??CCCCCCCBBCCCCBB?CCCC?BBBB???B?C@C?@>@BBBBCCC?CCBCCD@BB>???<@@>?=5887178888(6=9>=>>??A@?;?=A@AA9=8=<@@@?BBBBCBB>BAA@9@@@<AAABABCBBAAA@@@A@??BBBBBB?B?BABBC?B?B@BBB????@
@ATNG8:02793:04547
GATGGTAGCTCGCTGATGATTCTCCAGAAGATCAGGAACTCTAGAAGAATTCAGATTTTTAACACGAGAGTAAACGTAAAAAGAAGGTTTTACAAGACTCACGTTAACAATATTGCAGCAGTACGCACACAATCGAAGCGCAGTAAGGATGGCTAGTGTAACTAGCAAGAATACCACGAAAGCAAGAAAAAGAAGTACGCTATTAACTATTAACGTACCTGTCTCTTCCGAAACGAATGAGTACTGTATCTATGTGTGCGCTACCATCGTTCCTTCTGAGTCT
+
CBCC=B==656;;665<A9;.59949:@;@BBBBC?A>BAAA@@@>BD?B?BB:99===,==@ABBBBB@99927;ABCCC5BC<A=BAB7CDD@LAAACCBBA?B=AA@???=@??AADIHAAABBBB@@>@AAC?B@??CCCC@B?BAA>ABBEDBBB?CBBAAA???;?A@399?99.77719DEDC/==69///::>BD=B:>=??8=5;;A@D>AA@@A9:499?@@;@??=??????=>?>??A>>;;;??AA?@?AA<AA=>=;?;?7;;?>>?A>
@ATNG8:02794:04548
GATGGTAGAGAGAGCTCTCTCATCGTACTCATTCGTTTCGGAAGAGACAGGTACGTTAATAGTTAATAGCGTACTTCTTTTTCTTGCTTTCGTGGTATTCTTGCTAGTTACACTAGCCATCCTTACTGCGCTTCGATTGTGTGCGTACTGCTGCAATATTGTAACGTGAGTCTTGTAAAACCTTCTTTTTACGTTTACTCTCGTGTTAAAAATCTGAATTCTTCTAGAGTTCCTGATCTTCTGGTGTCGTCTATCATGTACTACCATCGGTTCCTTCTGAGCT
+
BBBD@CBBBBABBBB;;;@@@@AACB;;;CBB>BCCG>CC?A?BCCCCCC@BCBBB?B@AAAC@B?BAAABBA@@8::999$3;4;876'6??A=BAA=@@??993;?87;8@>?==5;;;5;:??@A???@=@@==7>@A?><>@@@@@A>>>A7:;=8=??<?@@@@@@>>;>AAHH6@<>:=9>==,;9999*,,,,,,287919999)7777;6;68808<9==>>=A=AB=;;;:==A<@@@@@A;;;@=<667==9==9=<//+/177=9=77---3
@ATNG8:02794:04563
GATGGTAGAGTACAGTGTAGTAGACCAGAAGATCAGGAACTCTAGAAGAATTCAGATTTTTAACACGAGGGTAAACGTAAAAAGAAGGTTTTACAAGACTCACGTTAACAATATTGCAGCAGTACGCACACAATCGAAGCGCAGTAAGGATGGCTAGTGTAACTAGCAAGAATACCACGAAAGCAAGAAAAAGAAGTACGCTATTAACTATTAACGTACCTGTCTCTTCCGAAACGAATGAGTACACATCGTCGTGTCGTGCTACCATCGTTCCTTCTGAGTCT
+
@@AB@CCCCBBCCEGBBBBBBGDAA?ABD@CCCC??<??ABCBCBA>@C?B>BBBBB@BA3B?BBBBBBC>???:>AABBBB3BB==.677,8@A:>>???>>>>:>:@A;>>>:====>@>>>AAAA9;;@:=>=C9>>>@===>;A;A;;7;?>?A??>;????@@=@C>BBB>@@555(656/8=<<</8818ABBAA@@@<A=???A:@;@C<<<9>======9<;@?C7>@@=BBAA:;;>>@CCCBBABBBBBBBB>@@<>>BBC?B=B@AAA@??==
@ATNG8:02802:04549
GATGGTAGTGTCATATGAGAGTGTGTACTCATTCGTTTCGGTAGAGACAGGTACGTTTAATAGTTAATAGCGTAACTTCTTTTTCTTTGCTTTCGTGGTATTCTTGCTAGTTACACTAGCCATCCTTACTGCGCTTCGATTGTGTGCGTACTGCTGCAATATTGTTAACGTGAGATCTTGTAAAACCTTCTTTTACGTTTACTCTCGTGTTAAAAATCTGAATTCTTCTAGAGTTCCTGATCTTCTGGATAGCGACGCGATATAACTACCATCGTTCCTTCTGAGTCT
+
=@:=<>@;45;;>;A@BB@@;;<<<<544<94.499909;7;@@@?A;;A7;>;;;;)4.4444.5.4444:4405<7;<<;;'444(38880:::;8=6966<166;;=B@CCCCCBCBABBC>B=AABCDAAA>A;;:;@CCCDCCBBBBBBBAAA>;;:?@@<?<@@A9:999?C@?@@CC9@:?:::;;.4=99=6=655;;555<.5555$5555=9>9>>:><<<==A?B@CBBCCC>@AB=@@CB@@A@??@===00*0>>>9=@@A?4:69:>=<AA:99
@ATNG8:02804:04563
GATGGTAGATATATGCACGCTCTACCAGAAGATCAGGAACTCTAGAAGAATTCAGATTTTTAACACGAGAGTAAACGTAAAAAGAAGGTTTTACAAGACTCACGTTAACAATATTGCAGCAGTACGCACACAATCGAAGCGCAGTAAGGATGGCTAGTGTAACTAGCAAGAATACCACGAAAGCAAGAAAAAAGAAGTACGCTATTAACTATTAACGTACCTGTCTCTTCCGAAACGAATGAGTACTGTATCTATGTGTGCGCTACCATCGTTCCTTCTGAGTCT
+
FCCC@CCCBBBCDBCBCCCCCCA@@@CCC@BBBBBB@A@BBB?A@B?BB>B?@@@@ADDD3B?ACCBBABCCCC=A>@DDDD2BB?C@BCC;CCC@CCBBBCC@@?A@CC@DAA>AC??AFCCCBBCEEDBB?BCCC?BBBBBBBB?C@CBB@BCCAAACB????BBA@CE?@??9=>:::,8;;9988888%/:7=///=;??A:>:>@FC=A=@?B@@>@BAAABB?B?BCD=BBB?BBBCBDDBBBBBBBBBBB@@??AAAAA<???@@<@7:5:==77679
@ATNG8:02805:04547
GATGGTAGGTGACATGAGTGTATCCAGAAGATCAGGAACTCTAGAAGAATTCAGATTTTTAACACGAGAGTAAACGTAAAAGAAGGTTTTACAAGACTCACGTTAACAATATTGCAGCAGTACGCACACAATCGAAGCGCAGTAAGGATGGCTAGTGTAACTAGCAAGAATACCACGAAAGCAAGAAAAAGAAGTACGCTATTAACTATTAACGTACCTGTCTCTTCCGAAACGAATGAGTACTATGTAGAGCTCTATACTACCATCGTTCCTTCTGAGTCT
+
CBBB?BAB?BDDCDCHCCCBBCCC@CBC?BCBBA@>A?BBCCABB@AA<@>A?>77777(8=ABBAA@DAABC>>=7766,8>9>1888,9=>:????BBA>@;@<>>;>AA:=<A>>?AAA@???ADAA;@@>>:<<>>@A??;?<@??;@@@A@@@A;A>><>>:>>:>AC;CC887.9793;>==>/7838==DA@@?A<A=?>=A8=:=>>>>;A<<<???;A:??B:??><;<=AB>>=AAAA@@???@>>>@@???A6::AAA=A;A;???AA>>>
@ATNG8:02757:04584
GATGGTAGGTGCACATGAGTGTATCCAGAAGATCAGGAACTCTAGAAGAATTCAGTTTTTTAACACGAGAGTAAACGTAAAAAGAAGGTTTTACAAGACTCACGTTAACAATATTGCAGCAGTACGCACACAATCGAAGCGCATAAGGATGGCTAGTGTAACTAGCAAGAATACCACGAAAGCAAGAAAAAGAAGTACGCTATTAACTATTAACGTACCTGTCTCTTCCGAAACAATGAGTACTGTATCTATGTGTGCGCTACCATCGACGAATAGAAGTCT
+
;55=8=BC??@@BBCBCBBBCCCCB>BBC@CCBB??=?@CCCCCCC@BB?B=@@???AAA)A?CCCBBBDCDCC>CA@@DCD5CD@D@BBB;BCC?CCCCCCBBB?B?BC?CBB?B@CBCCCCCCBBCCCCC@CCBB=@@@?@BB?C@CBB>BBDFBBAB@CCBAAA@CB@BBB@C>>?C=A@A>BFDDE3??<?@AABBBBB?B?BBBB>B>BBBCC>BBBB@@@>B?BCD>A@=AAA@>@@@>=>>A?>>ABBBCCC@A@C>AAABBBCC@ABAB>BBBB
@ATNG8:02758:04598
GATGGTAGTATATCGCGTCGCTATCCAGAAGATCAGGAACTCTAGAAGAATTCAGATTTTTAACACGAGAGTAAACGTAAAAAGAAGGTTTTACAAGACTCACGTTAACAATATTGCAGCAGTTCGCACACAATCGAAGCGCAGTAAGGATGGCTAGTGTAACTAGCAAGAATACCACGAAAGCAAGAAAAAGAAGTACGCTATTAACTATTAACGTACCTGTCTCTTCCGAAACGAATGAGTACTGTATCTATGTGTGCGCTACCATCGTTCCTTCTGAGTCT
+
AABCACCCBBBBCCCCCCCBBBBBC?BBB@BBCC999:@BBCCBBB@CD@C@BCBBBAAB2B?BCCBBABBCFC>AABAAAA0A@=A5;;;6;BCAECCDCDCCC@CAAA?ABD@BB??ACBB?BBCCCCCB?ACDD?B@A@BBBB>A>ABD?BBBBBBBB?BBBB>>;?A=AAA>AA99929@@>;=BBB3BB@CBBBBBBBB?B?BBBB?C?BBAAA?CCCA666=A=DDD9@@?=???CBBBBBBCCCB?@ABCCEBAACCC?BABAB?B>B@BAAABBBB
@ATNG8:02765:04580
GATGGTAGTATATCGCGTCGCTATCCAGAAGATCATGAACTCTAGAAGAATTCAGATTTTTAACACGAGAGTAAACGTAAAAAGAAGGTTTTACAAGACTCACGTTAACAATATTGCAGCAGTACGCACACAATCGAAGCGCAGTAAGGATGGCTAGTGTAACTAGCAAGAATACCACGAAAGCAAGAAAAAGAAGTACGCTATTAACTATTAACGTACCTGTCTCTTCCGAAACGAATGAGTACTGTATCTATGTGTGCGCTACCATCGTTCCTTCTGAGTCT
+
@ABDACCCBBBCCBBBDFCCCBBBE?BAB?BBDCD9;:@CCCCCDB@CC@C?CCBBBBBB2B?BAAADDDCBBC>BBCCCCD5BB=B4:;;.;BB=BEBBCCDCB@C@AA>ABB?BBBBBBCCBBBCCCDBB@BFCC@AA@@@@?@<B?CBB@BCCDCBBB@BBC@@@?BB@BBB<>>???8@@@<@ABBB3BB?B989BB@BA=A:>?AA:>:>BCCC@CDAAA@@;@=A@A<B??=?BBDDBBBBBBBCBBBBCBBACCCBBB>>?A@B@@<@366>??>A@
@ATNG8:02766:04589
GATGGTAGCGAGCGAGTGTGTTACCAGAAGATCAGGAACTCTAGAAGAATTCAGATTTTTAACACGAGAGTAAACGTAAAAAGAAGGTTTTACAAGACTCACGTTAACAATATTGCAGCAGTACGCACACAATCGAAGCGCAGTAAGGATGGCTAGTGTAACTAGCAAGAATACCACGAAAGCAAGAAAAAGAAGTACGCTATTAACTATTAACGTACCTGTCTCTTCCGAAACGAATGAGTACAGAGAGTACGATATGTCTACCATCGTTCCTTCTGAGTCT
+
::?D766655@@@@@BBBCBI@CC?BBC@BAAB;;7;:;;CEDDC@CCAD>@@999888'8<?=>A888@>A?9899?;;;*55.5.55909B>=CC;:9@A@@=@@BB?CCBAAABBCGCGCACBGCCCC?CBCC@C?????AA=A?A;;8;CAAACCF@???AAA99939==9==:992355455777(5;2:<??==>8818:==??<>;>ABAA<??A@@AB?A=AAC=BAA=AA@???BBBB@;;?BB===B@;;;=::7///86)-)--///=::::
@ATNG8:02766:04599
GATGGTAGGCGAGAGTGAGACGCAGTACTCATTCGTTTCGGAAGAGACAGGTACGTTAATAGTTAATAGCGTACTTCTTTTTCTTGCTTTCGTGGTATTCTTGCTAGTTACACTAGCCATCCTTACTGCGCTTCGATTGTGTGCGTACTGCTGCAATATTGTTAACGTGAGTCTTGTAAAACCTTCTTTTTACGTTTACTCTCGTGTTAAAAATCTGAATTCTTCTAGAGTTCCTGATCTTCTGGGTGCGCTACAGTCTCTCTACCATCGTTCCTTCTGAGTCT
+
B@CC?B:97;@>@@CAABDCCCCCDDB@@@990:CCF@BB?B=:99@<AB9>>@ABAD?BBAC?B?BBBCCBBBB?BBCCC3CC=A:88-2>?A;?>A=@B?AAACBB=>=?>>@AA=?>?<A<?@??>>>?=BBBD8==@@A@@>>>AAA:9:=;<<=<@@<?=@@@AA@@??=AA@AA;B<A;??AAA/>>=>>7>88:>>A>>>7>AAA/A>>>@<@<??<?>@>:889>9>>;==>9;;;;4///;;=AA@@@AAA?@@@@;<9::=9==A<AA@@@@::
@ATNG8:02769:04621
GATGGTAGTATCTGCACACTCTGTCCAGAAGATCAGGAACTCTAGAAGAATTTAGATTTTTAACACGAGAGTAAACGTAAAAAGAAGGTTTTACAAGACTCACGTTAACAATATTGCAGCAGTACGCACACAATCGAAGCGCAGTAAGGATGGCTAGTGTAACTAGCAAGAATACCACGAAAGCAAGAAAAAGAAGTACGCTATTAACTATTAACGTACCTGTCTCTTCCGAAACGAATGAGTACGAGAGAGCACACGTGTCTACCATCGTTCCTTCTGAGTCT
+
@;@A=@ABBBBBBCCCCCCCCCCBB@CCC@CCCCCD?C>@ABBBCD?BA=AB=BCBBBBB1?9?AC???CBBBD@C@@@@@@.<>;@9@AA5AAA=?===AAA??;>:>D;>>>:==AAA???@>>@???AA;A@?A<A>@>:88?;A=A<<9<AA@@=AA;A::;BA;@@:>=<5:=77709<:688888)8<8=@AAAAA>A;A=>=99-/,/;;;@<???A>>>:>:=DD;AA?;?A@@@@@@@@A@@@@@@AAAAACD@>>:>888A;@9>9>A?A>:::
@ATNG8:02773:04584
GATGGTAGGACGAGCGTCTGAGAGGTACTCATTCGTTTCGGAAGAGACAGGTACGTTAATAGTTAATAGCGTACTTCTTTTTCTTGCTTTCGTGGTATTCTTGCTAGTTACACTAGCCATCCTTACTGCGCTTCGATTGTGTGCGTACTGCTGCAATATTGTTAACGTGAGTCTTGTAAAACCTTCTTTTTACGTTTACTCTCGTGTTAAAAATCTGAATTCTTCTAGAGTTCCTGATCTTCTGGTGTCTGATCTGTATCACTACCATCGTTCCTTCTGAGTCT
+
BBBC?CDD?ABBCCCBCCBBBCBB>BABBBBB@BBEF?CB?B@BBCCCCCBCCC9:;;@CBCD:;9;CC@A000C@@C?FF0=@;?@?C:A?AA?CCC@GF;;;CBDE@EBBBCBBB?BBB?A?BBBBCCBC?BBBB?CA@@CBBBBBCCBBCBB@AAA@CC?C>A@CBBBCCIACCCCC7B?B?BBBCC5CCHCJ?BCCCCCCBA@?DEED3CBBCC?B@DC@;;;@@@B?B?BCBABB=??E?BBBAA@CCBDBABEC;;;BB>ACCCB@B>A>ABCDCBBB
@ATNG8:02773:04604
GATGGTAGAGTATCATGTGTATCTCCAGAAGATCAGGAACTCTAGAAGAATTCAGATTTTTAACACGAGAGTAAACGTAAAAAGAAGGTTTTACAAGACTCACGTTAACAATATTGCAGCAGTACGCACACAATCGAAGCGCAGTAAGGATGGCTAGTGTAACTAGCAAGAATACCACGAAAGCAAGAAAAAAGAAGTACGCTATTAACTATTAACGTACCTGTCTCTTCCGAAACGAATGAGTACGTGTGACGTACGTGAGCTACCATCGTTCCTTCTGAGTCT
+
CE@@?;;;;@?;;;96699<@@;<;;???:><BBB@6965<<<<=<?@B=@=;;995999(=2995;555<===4;;AB?D@1;;8<:@A=69968=>A@@?@=@8>3::38AA9=>BBCBBBFECCBCCBB@BBBB>AABBA@??6;5;;;5;BA@BACC=::8997;??;@BA6;;737)377177;7;;%7:6555<=<==>1816=??<?>>>BBB>AA@@@>?==;?>?9?:718??<><@0000:??CC>>>?>>>:B@@>A887>8=<A>BBBBBBBA
@ATNG8:02775:04614
GATGGTAGGCGTGTGAGAGTCTGCCCAGAAGATCAGGAACTCTAGAAGAATTCAGATTTTTAACACGAGAGTAAACGTAAAAAGAAGGTTTTACAAGACTCACGTTAACAATATTGCAGCAGTACGCACACAATCGAAGCGCAGTAAGGATGGCTAGTGTAACTAGCAAGAATACCACGAAAGCAAGAAAAAGAAGTACGCTATTAACTATTAACGTACCTGTCTCTTCCGAAACGAATGAGTACGATGAGATCTCGTGTGCTACCATCGTTCCTTCTGAGTCT
+
@AAE@DBB?CCCCBBBDCGCBE;;;2:DD@CCCCBC?C?CBBACCC?CC?C@CBBBB@@@1?>ABBBBABCBBB=B@A@CCC17719<@@@8@BB?C>>>?>BBB<@:??>D=;9;>>>A>>>@>>>>>>>C;>>>>7;;?AAAAA7>7=@@:@;;=AA@@:@A><@A>BB>B>>9::555,6<<6=?>==/6617A@???>>>=A9>@AA7;7888??<@>??>>><A<BAC7?AC?CB@@===@AAAA>=?A@@@@@???@AB=>>>>@<A<A=AAAC???@
@ATNG8:02777:04604
GATGGTAGTGTCATATGAGAGTGTGTACTCATTCTTTTCGGAAGAGACAGGTACGTTAATAGTTAATAGCGTACTTCTTTTTCTTGCTTTCGTGGTATTCTTGCTAGTTACACTAGCCATCCTTACTGCGCTTCGATTGTGTGCGTACTGCTGCAATATTGTTAACGTGAGTCTTGTAAAACCTTCTTTTTACGTTTACTCTCGTGTTAAAAATCTGAATTCTTCTAGAGTTCCTGATCTTCTGGCTCTCGTAGACAGATACTACCATCGTTCCTTCTGATTCT
+
9:BB?CBCA?ABABACCCCBBBBBCCECCA?>:99::&:>7@:>>@CCCB@CBC@C>@?BA<A<B?CBBBB@@@B?CCCCC1@?>BBBE>CCDC?BBC?CE<;;CDEKIICCCDG@@?ACC?B@CCBBBB;:8:;CC>CCCHCBBBBBBBBBCBB?BCD?BB?C?CBAB@@@CE@DDDFF;@9>4;;:;:*;CCCC>BBCBB<;;BB@CFFF5B@@@@5;5;B?DBBCCFC?B?BCBBBB?ABC@AABCBDCBCBBCCCCBBA;:6:A@AA?B=A=AA@AA?BB
@ATNG8:02791:04585
TATGGTAGTATAGAGCTCTACATAGTACTCATTCGTTTCGGAAGAGACAGGTACGTTAATAGTTAATAGCGTACTTCTTTTTCTTGCTTTCGTGGTATTCTTGCTAGTTACACTAGCCATCCTTACTGCGCTTCGATTGTGTGCGTACTGCTGCAATATTGTTAACGTGAGTCTTGTAAAACCTTCTTTTTACGTTTACTCTCGTGTTAAAAATCTGAATTCTTCTAGAGTTCCTGATCTTCTGGGCTGCGCTGATATGCGCTACCATCGTTCCTTCTGAGTCT
+
B<==:>>BBBGGCBBBB@A@@@A@A<>====B?B;:9,9=29.4:99;<<7;;;<<5<8=5557;6;<:79///:)//777'793:444)4955.5994;=7;;<<>@:@CCCCBAA799D;@=BBBB;:;B?DC;;:;CBBCCCDED<<;@??@;@;;7:B=B5;:@?>:>6996=???2?59959999(9599@8@@@@@<@@@=29999'9@?@A?B@BB>ABBCCBB@C@CCABBB=@;;;0<;<<BBCBAAACBB@@AA@9;;:>@=B@C>BBBBBAAB
@ATNG8:02795:04583
GATGGTAGTACATGATAGACGACACCAGAAGATCAGGAACTCTAGAAGAATTCAGATTTTTAACACGAGAGTAAACGTAAAAAGAAGGTTTTACAAGACTCACGTTAACAATATTGCAGCAGTACGCACACAATCGAAGCGCAGTAAGGATGGCTAGTGTAACTAGCAAGAATACCACGAAAGCAAGAAAAAGAAGTACGCTATTAACTATTAACGTACCTGTCTCTTCCGAAACGAATGAGTACGATGAGATCTCGTGTGCTACCATCGTTCCTTCTGAGTCT
+
BCAA?A<BCCCBBGCCFCCC:;;BC@CCCABCDA@@6:4<@AAABC?BB?B?A?A@@@@@0@@CCDJ;;9CCCC>CBBBDCD5BB=C2:;:.<CC?BBBBCCB@@>@@DD?BBB?AAABBCCBABACCCCCC@CA@A9::BABBBB=B>BBA>ABBCBCCC@CBBBBB>BF>AAA?BBBDE>BA@:>===>1;A=A000@9==@6;7;AAA7;7;=BBC@BBC@@@A?A@CDE@BBB>AABBBBBBBBBBBBBBBBB@A@>>>AB=A888;5::=5888>>===
@ATNG8:02795:04598
GATGGTAGTATAGAGCTCTACATAGTACTCATTCGTTTCGGAAGAGACAGGTACGTTAATAGTTAATGGCGTACTTCTTTTTCTTGCTTTCGTGGTATTCTTGCTAGTTACACTAGCCATCCTTACTGCGCTTCGATTGTGTGCGTACTGCTGCAATATTGTTAACGTGAGTCTTGTAAAACCTTCTTTTTACGTTTACTCTCGTGTTAAAAATCTGAATTCTTCTAGAGTTCCTGATCTTCTGGTGTCGTCTATCATGTACTACCATCGTTCCTTCTGAGTCT
+
>:4;69DBCCCBCCDHCCCB=BDCCBCCBC:98:CAB>AA>AACCCCBBB>BB?>>;>;?BCE@D?BB>AAAAAD@CCCCC2B>:>;::3:A?>:@8949;4;;=@?@<@>>=A@>>:>BD>D;@@@@>>887:???=?>A>?;=<??:;;BAA?5<>B<?>;><>????B@??;>>>AA5A<@<@@AAA/AAABA;B:;:>?>ACB:>>>>.:><>>;?<?@<???C???<@<@AAEAA7;9::>::;AA=>>@AA=>=A>>>B<@?>>><@<@<>>>;;;==
@ATNG8:02805:04580
GATGGTAGATACTCGCTGATACACCCAGAAGATCAGGAACTCTAGAAGAATTCAGATTTTTAACACGAGAGTAAACGTAAAAAGAAGGTTTTACAAGACTCACGTTAACAATATTGCAGCAGTACGCACACAATCGAAGCGCAGTAAGAATGGCTAGTGTAACTAGCAAGAATACCACGAAAGCAAGAAAAAGAAGTACGCTATTAACTATTAACGTACCTGTCTCTTCCGAAACGAATGAGTACTATAGACTATCTGAGACTACCATCGTTCCTTCTGAGTCT
+
@@AC@CCDDCCCCBBBBCCCCCCCB<BBB@CCCB99:9?AACCCCC>AA?A>BBBBBBBC3B@BBBBBBBAAAC>A>:::::*:@;A5;;;-;CB?ABB@BBBAB?A?AB?BBB?BBCDEBCBBBBDCCCBC@CBBB@A@@??A??<@B@AA?AAAACBBB?BBBCCC?BB????;????>8?A=9=@DDC/DD<>=<<BED>>:>;@@@D3606>AAB?BCBA@:93:39==8>CC@BBBDDCBBBAABB;;;>AABBBBCBBB?BAAAC?B?B?BBBBB988
@ATNG8:02805:04605
GATGGTAGCGCACACATAGATACAGTACTCATTCGTTTCGGAAGAGACAGGTACGTTAATAGTTAATAGCGTACTTCTTTTTCTTGCTTTCGTGGTATTCTTGCTAGTTACACTAGCCATCCTTACTGCGCTTCGATTGTGTGCGTACTGCTGCAATATTGTTAACGTGAGTCTTGTAAAACCTTCTTTTTACGTTTACTCTCGTGTTAAAAATCTGAATTCTTCTAGAGTTCCTGATCTTCTGGATAGCGACGCGATATACTACCATCGTTCCTTCTGAGTCT
+
:::>:?;4:55<<>CCECCCBBCCCCCCACBC?BBCB>CB@CACCCCCCB?DEDBB@B@CBCC=@=@BABCECCC@BBBAA3BB>BBCC>ACDD@DDD?A@>B@@@@A?CCCDCDBB@CCC@C@DBBBBBAB@BCCC@BAAAFDCCBBBAAACBB@BBC?AB?C?AA9;;CBBB=@AABB.;5;=;<;;<*;BBBD;;;CCGCBBBB@DDDC3DBCCCAC@BB>BAACCAA>A?AAACBB?AADACCCBCBBCCBBCCDBBBCCC@:99BB?B@C?AABBAAAA
@ATNG8:02758:04638
GATGGTAGCTATACGTATATCTATGTACTCATTCGTTTCGGAAGAGACAGGTACGTTAATAGTTAATAGCGTACTTCTTTTTCTTGCTTTCGTGGTATTCTTGCTAGTTACACTAGCCATCCTTACTGCGCTTCGATTGTGTGCGTACTGCTGCAATATTGTTAACGTGAGTCTTGTAAAACCTTCTTTTTACGTTTACTCTCGTGTTAAAAATCTGAATTCTTCTAGAGTTCCTGATCTTCTGGTAGAGCGTGCATATATCTACCATCGTTCCTTCTGAGTCT
+
@:@C?BBCBBBBCBCCDCIDBBBCBBBBCB@@?@BBE>BB?B@CCCBBBC?AA@@??A?ABBC@C<A>>?AABBB?BCCDC2BB?B@AA<=AAA>@AA<@@=@@ABBB=BB?>>>@@>A?A<A>?@?>>>??=CAAA;@@AA>>>>@@B@@?===;;;;;??;?<@@?>>>A@>:=;;;;2;:>98////(/:333)------9:57-5555$266550537627A5:9;::=5::=9:=///<6<=@///;77;@@?AAA>>>A=;;;>A=A<?<?B====??
@ATNG8:02758:04659
GATGGTAGTATCTGCACACTCTGTCCAGAAGATCAGGAACTCTAGAAGAATTCAGATTTTTAACACGAGAGTAAACGTAAAAAGAAGGTTTTACAAGACTCACGTTAACAATATTGCAGCAGTACGCACACAATCGAAGCGCAGTAAGGATGGCTAGTGTAACTAGCAAGAATACCACGAAAGCAAGAAAATGAAGTACGCTATTAACTATTAACGTACCTGTCTCTTCCGAAACGAATGAGTACACATCGTCGTGTCGTGCTACCATCGTTCCTTCTGAGTCT
+
?AACACCDA=BCBBCCCCCCCBCBC?CDD?CCCCAA>@?BBBAAAA?AC>A>BA?===;;.>@DCDCBBCC?>;3;;9;;;;*;@=A5;;;.;CC@CCCCCCCCB>?=?C@CCD@BBBAABCCCCCCBBBAC?BC@@>ABBAAA?><A@CCC@CCCACCCC?BBBBBB?BB?BBB?A@@@>8=8818>?>/?8938??>>=BBB?B@CBBB>A>ABBBB?BBAAA9939;>==5=?=:?AABBBBB@A@???CCDBBBC???AEB?BAABC@C@A?ABBAA>>>
@ATNG8:02762:04635
GATGGTAGCGCGACGAGCGTAGACCCAGAAGATCAGGAACTCTAGAAGAATTCAGATTTTAACACGAGAGTAAACGTAAAAAGAAGGTTTTACAAGACTCACGTTAACAATATTGCAGCAGTACGCACACAATCGAAGCGCAGTAAGGATGGCTAGTGTAACTAGCAAGAATACCACGAAGCAAGAAAAAGAAGTTACGCTATTAACTATTAACGTACCTGTCTCTTCCGAAACGAATGAGTACTTCGTCTCACCTCGCCTACCATCGTTCCTTCTGAGTCT
+
@<5505=999555559<;99::444)454.4::://)/3///999:6?:;>5<??9999+33999///88///(/9>==>=(9@=A=@@@4@9949B@AAA@??=B?BB?BAA8::@@BBA@?C99:@A;;8;B@A<?:::???B?B?B;;6:A@ABBBB???>888577/7<<,37=>8555325555'2:4663;<<=>A?<?;?CBE<?;;:@?A=ACBBBBD>@6:@A9A74/3:=8<=BB>=;??BBCD?A@==:>@?>A>>>A>A4958@?@B@@@
@ATNG8:02763:04637
GATGGTAGTGTCATATGAGAGTGTGTACTATTCGTTTCGGAAGAGACAGGTACGTTAATAGTTAATAGCGTACTTCTTTTTCTTGCTTTCGTGGTATTCTTGCTAGTTACACTAGCCATCCTTACTGCGCTTCGATTGTGTGCGTACTGCTGCAATATTGTTAACGTGAGTCTTGTAAAACCTTCTTTTTACGTTTACTCTCGTGTTAAAAATCTGAATTCTTCTAGAGTTCCTGATCTTCTGGTCTACTACACTTTACTCTACCATCGTTCCTTCTGAGTCT
+
?<<A<@;CCCECBCABEDCCCCCDC@AABB@=??@?;@C?B>ABECDCD@CBCBB?B?BBBB@C@CCCCCBBBA?ACCCC2CC?BBBB=ABBC@CAA=@C9:9;CELACCCCCCDD@ECB>@=ACC@ABBB@BCCC?CBDBBBCBBBBBCCCCC@BBB@BB?B@BBCCCCCDE?A:;;;.;=A>;;;;;*;@BBD>BBCCCDCCCC@DDDC5CBBBB@A>BB?BBCBBBB@B@CCCCBB?BBC@CA@ACCCCCBBB>BA@A?@?>:::CGAC?C@CCCCBBCC
@ATNG8:02763:04643
GATGGTAGAGAGACTGTAGCGCACCCAGAAGATCAGGAACTCTAGAAGAATTCAGATTTTTAACACGAGAGTAAACGTAAAAAGAAGGTTTTACAAGACTCACGTTAACAATATTGCAGCAGTACGCACACAATCGAAGCGCAGTAAGGATGGCTAGTGTAACTAGCAAGAATACCACGAAAGCAAGAAAAAGAAGTACGCTATTAACTATTAACGTACCTGTCTCTTCCGAAACGAATGAGTACAGAGAGTACGATATGTCTACCATCGTTCCTTCTGAGTCT
+
@@>@>@DCCCCBBCCCCGCCBBBCC>CCC?BBBC99::@BCCBBAA>AA?B>@??99988(9=@ABDCBAC997)7<9:;;;*;@>@4999&9@B=>CCCBDCCB?B?BC?BBB>ABB@BBCCCCBBBCCCC?CBBB?AABBBBBB?B?C?@>@CCBBCCC?AAAAAA?CC>AAB<??BCC=?;:488878(8@;>888@AA??<>;>===<><>ACBB?AAABBBB?A?BAB=BAA???>BBBBBBB@??CBB>AAAAA@@@><8>AAAA;@<@=AAAAA>>>
@ATNG8:02778:04669
GATGGTAGAGTACAGTGTAGTAGACCAGAAGATCAGGAACTCTAGAAGAATTCAGATTTTTAACACGAGAGTAAACGTAAAAAGAAGGTTTTACAAGACTCACGTTAACAATATTGCAGCAGTACGCACACAATCGAAGCGCAGTAAGGATGGCTAGTGTAACTAGCAAGAATACCACGAAAGCAAGAAAAAGAAGTACGCTATTAACTATTAACGTACCTGTCTCTTCCGAAACGAATGAGTACACATCGTCGTGTCGTGCTACCATCGTTCCTTCTGAGTCT
+
;<<A7;;BBB>BBCCIDCDDCBCBC?@@@@AAA@@@<@>AACCCDE?BB>A>ABBBDCCD3C>??A::9AAABB>BCCDDDD5BC?B=BBA7ABB?BBBCACD;;8;?A@?;::>BBBBCCGFBAACBDC;;9;@??<?999@AAC@M@CA@>?CCFB@@C@EBAA?A=9947?;5:<==B;?587;@DDD/;;7:<:;;??>>;?=@@@A;><?AE@?<??????B?@==>=5:00*0==>AB??>A?>?89:A@@@???AAAA9:999>9@8>:>===<:77
@ATNG8:02779:04651
GATATACATACGCGCCAGAAGATCAGGAACTCTAGAAGAATTCAGATTTTTAACACGAGAGTAAACGTAAAAAGAAGGTTTTACTAAGACTCATCGTTAACAATATTGCAGCAGTACGCACACAATCGAAGCGCAGTAAGGATGGCTAGTGTAACTAGCAAGAATACCACGAAAGCAAGAAAAAGAAGTTACGCTATTTAACTATTTAAACGTACCTGTCTCTTCCGAAACTGAATGAGTACTATGTAGAGCTCTATACTACCATCGTTCCTTCTGAGTCT
+
=BB5995<;;566;;8@BB@BBCCCCADAIJCCGBA=995;=@5995555$57=>><A@DBABB<??ACCCC59;99:BAA7@:99=@=9><554<>:?;?<095@=@?<==@;?<><>@@BCC<?@CB?;;;A@BCC=A=AAA=AAAAABBB????BGCA;;9;BC?DCCGD=AAA?CAAAE0>><00*0;033777.7177777.77.;;;8@9=/0////(-38891---2(--2777......5<<>======:@ABD?BBBBB?B>A>ADCBB?88
@ATNG8:02801:04674
GATGGTAGCTCACGTACGTCACACGTACTCATTCGTTTCGGAAGAGACAGGTACGTTAATAGTTAATAGCGTACTTCTTTTTCTTGCTTTTGTGGTATTCTTGCTAGTTACACTAGCCATCCTTACTGCGCTTCGATTGTGTGCGTACTGCTGCAATATTGTTAACGTGAGTCTTGTAAAACCTTCTTTTTACGTTTACTCTCGTGTTAAAAATCTGAATTCTTCTAGAGTTCCTGATCTTCTGGATAGCGACGCGATATACTACCATCGTTCCTTCTGAGTCT
+
999A;ACBCBBCCCCIAABB@@@BBBAAADBA?BCCB=CB?C?BBCCDCC@CABBA>A8::AB?B@ECCAAAABB@BBBBB3BB@===??////3/..399,25559<5<=@@@@@B<>;;5;8=>@><9==3<=>B056@@@@@A>>>;=>>==:=>>:>><<7;:://.57;38;;;;/;;A;>?DDD.<<777-57537...77.7755$222.7493..).77/65@795;///==59=A5;555>>>>::8<<>?A@>>>8887<<8=:=:>>==>>>A
@ATNG8:02761:04691
GATGGTAGAGTATCATGTGTATCTCCAGAAGATCAGGAACTCTAGAAGAATTCAGATTTTTAACACGAGAGTAAACGTAAAAAGAAGGTTTTACAAGACTCACGTTAACAATATTGCAGCAGTACGCACACAATCGAAGCGCAGTAAGGATGGCTAGTGTAACTAGCAAGAATACCACGAAAAGCAAGAAAAAAGAAGTACGCTATTAACTATTAACGTACCTGTCTCTTCCGAAACGAATGAGTACTACTCTCAGAGACACACTACCATCGTTCCTTCTGAGTCT
+
999A@A@BBCCBBBDCC;;;CCCCC@BCC?BBBCDC?B?BBDDBBC@DC?B?@BCA@@@@0@?CCGDCCCDBBC=@?9:;:;*;C?C?CBA6A@@<@B@@@A@::6:<@A>AAA;>>><@BBBCEBBBCCBB?B@@@=@@@?BA?@;@>A@@<@A@?@@?B=@@@>9:3:=3:9?9>>9888(887,7>?BBB&==82525998=9;?<><==;?:>=BBC@CC@AACEGF@BCC>BAB?AA@@:::???DBBAAABBBCCCCAAAA?887:>=>;?578A>>>@@
@ATNG8:02763:04719
GATGGTAGCGCACACATAGATACAGTACTCATTCGTTTCGGAAGAGACAGGTACGTTTAATAGTTAATAGCGTAACTTCTTTTTCTTTGCTTTTCGTGGTATTCTTGCTAGTTACACTAGCCATCCTTACTGCGCTTCGATTGTGATGCGTTACTGCTGCAATATTGTTAACGTGAGTCTTGTAAAAACCTTCTTTTTTTACGTTTACTCTCGTGTTAAAAATCTGAATTCTTCTAGCAAGTTCCTGATCTTCTGGTAGAGCGTGCATATATCTACCATCGTTCCTTCTGAGTCT
+
77..--8@:;B>>??>???CA:;:>99477//)////)/:.516;;@<>=855499;)4.4488-4.4449<44.48388888'333(334;;+45:;5;//)/7(--//9;4/665;;55.49939.55999:99499//)/5-----660:<==<;:996///6:;6;4:::445;9;6999999(95:.5599999"5555>2:/------,=8=999)-///72538;4//////)/:185::9::85834.4:988844389=>=;78333,3398606(-(----5567
@ATNG8:02766:04709
GATGGTAGCTCGACACGACGATGTGTACTCATTCGTTTCGGAAGAGACAGGTACGTTAATAGTTAATAGCGTACTTCTTTTTCTTGCTTTCGTGGTATTCTTGCTAGTTACACTAGCCATCCTTACTGCGCTTCGATTGTGTGCGTACTGCTGCAATATTGTTAACGTGAGTCTTGTAAAACCTTCTTTTTACGTTTACTCTCGTGTTAAAAATCTGAATTCTTCTAGAGTTCCTGATCTTCTGGGTCTCTCTCTCACGCACTACCATTCGTTCCTTCTGAGTCT
+
==DE@GCCC@<;DDA>00//////<CGDJDBA>ADCE=BB@C<@@CCCCC?DDCA@>??BBBA?B>@@ABBBBAA<AACDC1AA>@B@B;AA@A>AAB?BB:==BCA@?BAA>@DA?:?@@9>9>>>>CA@@:@AAA7;;;;;;=>@ACCAA?=>;=>=;AC;C5:;==ABA@@:>>@@@6@=A=@;9;9+99222(,,,,,,999<08776$2==994958808=;@:;;;@5;;>?>?6;;>>7>@@@A>>>?AA>>>?;;;;6;=8=;;6;;?<?===///9
@ATNG8:02768:04725
GATGGTAGAGAGAGCTCTCTCATCGTACTCATTCGTTTCGGAAGAGACAGGTACGTTAATAGTTAATAGCGTACTTCTTTTTCTTGCTTTCGTGGTATTCTTGCTAGTTACACTAGCCATCCTTACTGCGCTTCGATTGTGTGCGTACTGCTGCAATATTGTTAACGTGAGTCTTGTAAAACCTTCTTTTTACGTTTACTCTCGTGTTAAAAATCTGAATTCTTCTAGAGTTCCTGATCTTCTGGGCTGCGCTGATATGCGCTATCGTTTCCTTCTGGAGTCT
+
=8=A///==@CDCCD9=<CDCCBBBCCCCEAA>AB@A<BB?CACBCBCBB@DDAAB?A?CCCB?B>B@A@ACBAA<??ACC1??=@CAC:=@@D?CBB>@@:889ABB@@?@AAAAA;==>;A;;;;A@>>>:?A>>:>>>>>>;;<DA@@???@6<::7;@=A=AAAA@A?<<8===>>2>=A:==ACA.86336.6-----796919<:<)8<8<>:>:@@9@>>>@@A;@=@B>::=---77.7---;;--/==<===@@@777::191717::5:<<//
@ATNG8:02769:04691
GATGGTAGCGCACACATAGATACAGACTCATTCGTTTCGGAAGAGACAGGTACGTTAATAGTTAATAGCGTACTTCTTTTTCTTGCTTTCGTGGTATTCTTGCTAGTTACACTAGCCATCCTTACTGCGCTTCGATTGTGTGCGTACTGCTGCAATATTGTTAACGTGAGTCTTGTAAAACCTTCTTTTTACGTTTACTCTCGTGTTAAAAATCTGAATTCTTCTAGAGTTCCTGATCTTCTGGGATGTGTGCGCAGTGCCTACCATCGTTCCTTCTGAGTCT
+
0//>6:0//;<CBCCCBCDDDCCCCCCBB9999DFF=BB@C@CCCCCCC?BCCCD@C@CCCC>A>ABCCCBBA?=:::::)8<8@ACC?BABG?DDJ?CC;;;CCCI@CCCCCAAA?CCC@C@CDDFBBBB@BCCC>AACBBBBBCBBBCBB@@>@BA?BB?C?::;BBDCCC@BBBCC<C?C>;;;;;*;ABBB8<;B;;<BAA@5;;;;*;?>AB@B?BC@CCCBBBC@C@AAACFD=A000+0000000;:;@>@=?=??@=@>>?@>@=@@BDBBBA@@
@ATNG8:02770:04721
GATGGTAGAGTACAGTGTAGTAGCCAGAAGATCAGGAACTCTAGAAGAATTCAGATTTTTAACACGAGAGTAAACGTAAAAAGAAGGTTTTACAAGACTCACGTTAACAATATTGCAGCAGTACGCACACAATCGAAGCGCAGTAAGGATGGCTAGTGTAACTAGCAAGAATACCACGATAGCAAGAAAAAGAAGTACGCTATTAACTACTAACGTACCTGTCTCTTCCGAAACGAATGAGTACGAGAGAGCACACGTGTCTACCATCGTTCCTTCTGAGTCT
+
BBBD?BCCCCCCCCBBBCCCCBBB@DBB?BBBBAB?A=??A@DDC?CC;A>BBBBBBBB1B?BB>>>BBBBCD;B@=<<99*9;4;6<<<2:;B=B@;;<@@?@<><>@=B@@;??AA@>;;;BB>>>@@A<===A>@@???A>>;><AAA;>>AAAA@@9@?=>>C;@>:>>95;;///;=@C?CCCCC3@@<>>ABA@@BB?C?@?@@@@<@>AAA;AA>>===;A;AAA9???8<<@@>>>>A>565AAAC?><A;;>AAA<>>??@9@;?;?@????A>
@ATNG8:02773:04688
GATGGTAGGAGACACGTCGCACACGTACTCATTCGTTTCGGAAGAGACAGGTACGTTAATAGTTAATAGCGTACTTCTTTTTCTTGCTTTTCGTGGTATTCTTGCTAGTTACACTAGCCATCCTTACTGCGCTTCGATTGTGTGCGTACTGCTGCAATATTGTTAACGTGAGTCTTGTAAAACCTTCTTTTTACGTTTACTCTCGTGTTAAAAATCTGAATTCTTCTAGAGTTCCTGATCTTCTGGGTGCGCTACAGTCTCTCTACCATCGTTCCTTCTGAGTCT
+
;6BB8BCC@BBBBCBC?A@BBDCFDECBBB;;4;AAB=BA=@4955<;::7;;<;@=D5:8:?9=9??>@ABA@A?BCDDD3BB?A@>??5<BCD=??B@BC@A@@A9829A==>>@@<@AA=A<:::===>><AA@@;@AABBA>>>@>>>?===<>>@=>>:==BBBAA?@@B=;;;??3>9=977777+8AAAA:@@@888BC??<?AAA/>===A=A<AA<@@@@>==9>;@>>A>>:>>>>7>A>A>>>??>>>@@AA=>==A<==B<@<>:>AAA>=>>
@ATNG8:02776:04705
GATGTAGAGTGACTGTAGCGCACCAGAAGATCAGGAACTCTAGAAGAATTCAGATTTTTAACACGAGAGTAAACGTAAAAAGAAGGTTTTACAAGACTCACGTTAACAATATTGCAGCAGTACGCACACAATCGAAGCGCAGTAAGGATGGCTAGTGTAACTAGCAAGAATACCACGAAAGCAAGAAAAAGAAGTACGCTATTAACTATTAACGTACCTGTCTCTTCCGAAACGAATGAGTACGATGAGAGAGCTCTCTCTACCATCGTTCCTTCTGAGTCT
+
?AACCCCCBBBCCCCAABBBBCC?CCC@BBBB??=?@BBBBC@@>?@<?;@??>>===.?=ABCBBBAA:99,9@9;;;;':<7<266605>=:=BBCDDCBB@B?AC@CBB?BBBACBCBDCCCBCCBB?ACCB?BAAA>>=B?D@D99:9CBBBCBB?BBBBCB?BB=BBB=??A?>7;::5;@@AA/@D>B876====>:>:>>AA:=:=?BBC?BCCCCBB>A>BDD>D??<?CBBBBBB>>@?@@@@@AA??>==;;;:>;:;?:?;?;?>>>>???
@ATNG8:02777:04681
GATGGTAGCTCTGCTCTGACTCTCGTACTCATTCGTTTCGGAAGAGACAGGTACGTTAATAGTTAATAGCGTACTTCTTTTTCTTGCTTTCGTGGTATTCTTGCTAGTTACACTAGCCATCCTTACTGCGCTTCGATTGTGTGCGTACTGCTGCAATATTGTTAACGTGAGTCTTGTAAAACCTTCTTTTTACGTTTACTTTCGTGTTAAAAATCTGAATTCTTCTAGAGTTCCTGATCTTCTGGGTGCGCTACAGTCTCTCTACCATCGTTCCTTCTGAGTCT
+
;69@<@BBB966<@CECCCBBBBBDDCCCB@@??CBC>;;:;@@?ADCCC@CCCCC@C?BBCB@C@CBCBA@@@A=@AAAA0>?:??@B?CDGG@BBB?CC:;;BBCD?A@DDCCBC@CBB?B@CDCCBBBA=??@A6;:BBBBBBBCCCCBBAA@CCD?BB?A>AACBBCCCEAEBBBA9A@B>ABAA@0@CBCB8@;;;0;DCCH@CEGE5DCBCD?A?AB=@?AAAAA?B?ABACBA5;;;;0;A;;;AAAABBBB@@@BCB=@@;;;@C@B@DDEBBBAA
@ATNG8:02780:04718
GATGGTAGGCACTGCGCACACATCCCAGAAGATCAGGTACTCTAGAAGAATTCAGATTTTTAACACGAGAGTAAACGTAAAAAGAAGGTTTTACAAGACTCACGTTAACAATATTGCAGCAGTACGCACACAATCGAAGCGCAGTAAGGATGGCTAGTGTAACTAGCAAGAATACCACGAAAGCAAGAAATAGAAGTACGCTATTAACTATTAACGTACCTGTCTCTTCCGAAACGAATGAGTACTACTCTCAGAGACACACTACCATCGTTCCTGAGTCT
+
>::@04/<399///9:<<@@CCCCD7CCD96996;;7<==AECBBA<@@6:3:BB;;;;;*;5;;6@@BB??>>6@;55555$55.5.555&5<<7;;;<<<;?@<A=9949?=8=A=<??A@;;CBA@A>=8;0//)//878<==8>9>6625=<@;?:=9??>=<A=9949@@:???>>3;;;5778*7<;8488::9>AA<8<>?>:@294949>?;@A;;>8927+/0:4>/0+//699>@BA@@AB>>=B???525599947///5.3(----://
@ATNG8:02783:04722
GATGGTAGGCACTGCGCACACATCCCAGAAGATCAGGAACTCTAGAAGAATTCAGATTTTTAACACGAGAGTAAACGTAAAAAGAAGGTTTTACAAGACTCACGTTAACAATATTGCAGCAGTACGCACACAATCGAAGCGCAGTAAGGATGGCTAGTGTAACTAGCAAGAATACCACGAAAGCAAGAAAAAAGAAGTACGCTATTAACTATTAACGTACCTGTCTCTTCCGAAACTAATGAGTACACATCGTCGTGTCGTGCTACATCGTTCCTTCTGAGTCT
+
<?BB?BBB<B@@;CCBBCJJFBBBD>CBC@BBCCBA>A?BCCBCCE@CC@C?BBA@@@?=,>=::8BAAA?888+97;5555$5>9=8>>>0<::.55;@=:://+/6::6;:<9<BBBCCCCCCBBBBBAA@AAAA=??AAABBB@DADBB?BBBAA????CCCCEH?BB?999>A@@>=0755179::<;'886//./98:88:8377773;;?>B>?<?B@?>=C@C<AAC>9:9599@AAABAA>>>??BBBCBBBAAAAB?????@=@<A<@@@@@A>>
@ATNG8:02784:04702
GATGGTAGTCTCAGATAGTCTATAGTACTCATTCGTTTCGGAAGAGACAGGTACGTTAATAGTTAATAGCGTACTTCTTTTTCTTGCTTTCGTGGTATTCTTGCTAGTTACACTAGCCATCCTTACTGCGCTTCGATTGTGTGCGTACTGCTGCAATATTGTTAACGTGAGTCTTGTAAAACCTTCTTTTTACGTTTACTCTCGTGTTAAAAATCTGAATTCTTCTAGAGTTCCTGATCTTCTGGCTCTCGTAGACAGATACTACCATCGTTCCTTCTGAGTCT
+
@@?B@CBBBBBDDCDBCCBBBCCBCCCCBBBA?ABBB=BEBC@CCCCCBB?@AC;:7:=@CCC@C@CAABCCBBB>;9:99)8A<BBCC?CBCCACCD@DD@;;<EDE@BBCBBBA@=@BB=@?ACCC;;;C?DCBC;;;CCCDBBBBBCBABAB@CCC?BB?B?BBCCCEIBA?ABBCC<FACACFFFC2CC;<<7;CHDHECCDB?BDDE3CBBBC@EABB?CBBA@@@=@?AC?@@BABBC@CC@@@AAACCC@@ABCCEED@DBBAA?B@C?BBBBBAAA
@ATNG8:02792:04693
GATGGTAGTGTGTCTCTGAGAGTAGTACTCATTCGTTTCGGAAGAGACAGGTACGTTAATAGTTAATAGCGTACTTCTTTTTCTTGCTTTCGTGGTATTCTTGCTAGTTACACTAGCCATCCTTACTGCGCTTCGATTGTGTGCGTACTGCTGCAATATTGTTAACGTGAGTCTTGTAAAACCTTCTTTTTACTTTTACTCTCGTGTCAAAAATCTGAATTCTTCTAGAGTTCCTGATCTTCTGGAGATACACATGATACTCTACCATCGTTCCTTCTGAGTCT
+
;;DDABABBBABBBBBCBCCCBBBBBBCCB@@=?@AA>AE@C?BBCCCCC?BBBCB@D@CCCC@C@CCCCBBBBB?CBCCD3BB?AACD>DCBB?BCCBDD?BBBCCC@CCBBBDBB?ACD@D?CCCCBBBA?BBBB?CCCBGCCCBBBBCCCBC?CBB?AA@D?CBCBBBBCC@C??@@7><@;99999(9:9::6:BBBBCCAA@;;;;;*;@@AIACACC?BBCDCBB?B@BCCCCC?AACACCBCCDCCCAAABABBCBBB>BBBBB@C?B<@@BBBB@B
@ATNG8:02792:04723
GATGGTAGTGTCATATGAGAGTGTGTACTCATTCGTTTCGGAAGAGACAGGTACGTTAATAGTTAATAGCGTACTTCTTTTTCTTGCTTTCGTGGTATTCTTGCTAGTTACACTAGCCATCCTTACTGCGCTTCGATTGTGTGCGTACTGCTGCAATATTGTTAACGTGAGTCTTGTAAAACCTTCTTTTTACGTTTACTCTCGTGTTAAAAATCTGAATTCTTCTTGAGTTCCTGATCTTCTGGGTCTCTCTCTCACGCACTACATCGTTCCTTCTGAGTCT
+
BBBD?B@?@BB=BCCBABBBBCCBBB@@@A@@;@@AA:@A>B@BBCCECCADCBBB?B@DCCB?B@D;;;@@AAB@BBCDD3CC?CCCD>AABG?AAC=AA9;;@CBC@CCCCCCDCACBD@D@CCCBCEDC@BBBD>AACCDBBBBB@@@BCBB?B@A>AFAD?BBBBBCFBC<@;;;;.;5;5;AAAB0AB@A@=A@@CCCC<;;5;;;;*;AABB@BADEACB=AA;;7;@BCC<;<=B;;;7<<;;BBB;;;A<;;B;;;CBBBBB>@>@?DC???BBB
@ATNG8:02793:04687
GATGGTAGCATCATGCATATCTCACCAGAAGATCAGGAACTCTAGAAGAATTCAGATTTTTAACACGAGAGTAAACGTAAAAAGAAGGTTTTACAAGACTCACGTTAACAATATTGCAGCAGTACGCACACAATCGAAGCGCAGTAAGGATGGCTAGTGTAACTAGCAAGAATACCACGAAAGCAAGAAAAAGAAGTACGCTATTAACTATTAACGTACCTGTCTCTTCCGAAACGAATGAGTACCTCTCAGACGCTCGTCCTACCATCGTTCCTTCTGAGTCT
+
=BBB?B??A@BBBBBBCC@@?@BBC>ABB@BBBBBB?B@BFCBBAC>AA>A>ACBAABBC+C>==8=<<>?@=96=:@AAA?0>@8>2;:;*:@@=@AABBB@A@;?;;;6:BB>CA??@BBBCCCCBCCCC@B?@@?BBBBGGDC?DADA@?CEDDAACC@@@@GCD?BB?@@@?BBBBC=AAA<@=<=<.==;?888ACB>>:><@@AA;A<AABBA?AAAACBC>B>AEE>CAA>BBBBBBC@BBBBC@?===??>>>:;;;:::98A?A?B?AAABAAAB
@ATNG8:02794:04712
GATGGTAGCATCATGCATATCTCACAGAAGATCAGGAACTCTAGAAGAATTCAGATTTTTAACACGAGAGTAAACGTAAAAAGAAGGTTTTACAAGACTCACGTTAACAATATTGCAGCAGTACGCACACAATCGAAGCGCAGTAAGGATGGCTAGTGTAACTAGCAAGAATACCACGAAAGCAAGAAAAAGAAGTACGCTATTAACTATTAACGTACCTGTCTCTTCCGAAACGAATGAGTACAGAGAGTACGATATGTCTACCATCGTTCCTTCTGAGTCT
+
;:<@?CCAABCCCAAACDDDCCCCCCCC?CCCC??=?@BBCBBBB>BB@B@BCCCCCCC3C?CBCCDCCC@@>8<;99:::*;@>B<@@@7@BD?CBAABBB@A?A@CD@CCC?BBBBBCCCCDCCCCCCC?CCBB?BBBBBBBB>B@D99;:CCCCBBC?BBA@A@@CD?878<>>?AA:>??;?>@@@/AA=A888A@@@A<A<??@?9<5;?BBB@BCCBABB?B?CCC>BBB>AABBBBCCCABABBAAABBBBA;656@<AAAAD;A<A<>>???;;;
@ATNG8:02795:04708
GATGGTAGCACGAGTCACTCATATCCAGAAGATCAGGAACTCTAGAAGAATTCAGATTTTTAACACGAGAGTAGACGTAAAAAGAAGGTTTTACAAGACTCACGTTAACAATATTGCAGCAGTACGCACACAATCGAAGCGCAGTAAGGATGGCTAGTGTAACTAGCAAGAATACCACGAAAGCAAGAAAAAGAAGTACGCTATTAACTATTAACGTACCTGTCTCTTCCGAAACGAATGAGTACGATGAGAGAGCTCTCTCTAATCGTTCCTTCTGAGTCT
+
EECC?CCCCBBBCCCDCCBDCBBBC@DCC?CDDDAA>A?BCCCCCC?CC?C?CBBBAABB1A?A@CABB@AABCCA>77777'7=;>199949AB?BBBBCBB?><?@CC@BA>;@A@?BCCCCDDBBBCDD?CCCD@DAAA@AAB>C@CAA?ACCCCCCC@BBBBBB?AC>BBB:<<?>>6@>>9>DDDD/CC?D997AAA@>9>:AAAA:=9>ACAA>AB@@@@@=C?BCC>D??=?BCCCCCCC@AABBBBBAAA<?==;;5;A?>;?<@<@AAAA?>>
@ATNG8:02796:04717
GATGGTAGCGCATATCAGCGCAGCCCAGAAGATCAGGAACTCTAGAAGAATTCAGATTTTTAACACGAGAGTAAACGTAAAAAGAAGGTTTTACAAGACTCACGTTAACAATATTGCAGCAGTACGCACACAATCGAAGCGCAGTAAGGATGGCTAGTGTAACTAGCAAGAATACCACGAAAGCAAGAAAAAGAAGTACGCTATTAACTATTAACGTACCTGCCTCTTCCGAAACGAATGAGTACGTGTGCGACGTGTCTCCTACCATCGTTCCTTCTGAGTCT
+
CCCC?BBBBEEDBBCCCCCCCCCCC=CCD@CCCBBB?A>BCBBBBB?BB@D@BBCCCCCC5CADBCBCCCCBB@8??99:::*:B=B;AAA9ADEADA@@CEBBB?B?@@<@AB?BBCDEAAABBBCCBCCD@DDCC?CAAABBBB?C?B9:9:CCCCCCC?BCBBBC@AA@@AA<=>BCC;>>>9=A?AB3BC?B??@AA=@@<@<AB>><>:=ABBA?B@@<@BB?B?CCD=ABB?BBBBBBBBBBBBBBBBBBBBBAA>>>C=BA<=<;@=A=C??>>>AA
@ATNG8:02800:04695
GATGGTAGCGCACACATAGATACAGTACTCATTCGTTTCGGAAGAGACAGGTACGTTAATAGTTAATAGCGTACTTCTTTTTCTTGCTTTCGTGGTATTCTTGCTAGTTACACTAGCCATCCTTACTGCGCTTCGATTGTGTGCGTACTGCTGCAATATTGTTAACGTGAGTCTTGTAAAACCTTCTTTTTACGTTTACTCTCGTGTTAAAAATCTGAATTCTTCTAGAGTTCCTGATCTTCTGGATAGCGACGCGATATACTACCATCGTTCCTTCTGAGTCT
+
CBBC@DABABCDDCBBCBBBDCCCCCCCCCAA>ACCC>CC?C?CCCCDBB=BCCCC?C@CCCC?B?BCCCBBBBB?ABBBB1BB?BACC;BBCC?CCDACC?A@@FCDACDDDDDDD?DCC@C?CCCDBBAA?CCCC?CABBBBCCDCBBBAAAB?CCC?CC?C<??CCCDCCC@CECCC9@=@999999*9BBBC>ABFCCBCCCC@CCCC5BAABCAC@DC=BBCCCAA?A?CBBBDE@BBB?CCCCCCCCCCCCCCCCCCBC?@@?BB?C?C?CBB@@@AA
@ATNG8:02803:04710
GATGGTAGTGCGTGAGAGAGAGACCCAGTAGATCAGGAACTCTAGAAGAATTCAGATTTTTAACACGAGAGTAAACGTAAAAAGAAGGTTTTACAAGACTCACGTTAACAATATTGCAGCAGTACGCACACAATCGAAGCGCAGTAAGGATGGCTAGTGTAACTAGCAAGAATACCACGAAAGCAAGAAAAAGAAGTACGCTATTAACTATTAACGTACCTGTCTCTTCCGAAACGAATGAGTACTGTATCTATGTGTGCGCTACCATCGTTCCTTCTGAGTCT
+
::;@;AACCBCBBBBHDGGD=;;A@4@B=B=DHB@@=@8;9@ABBE?BB?B?B@@9:999$76<==BBBBDBBA;???@A@A0@B@A5;;;*:BB?BDBBBBCBC@B@BB?BBC>A@BBDCEH<;;CCBBCB>BABC@CBBBCCCC?C@BAA?ACBBAAAD?CCBBBC@BC<??A>AABCC=B?=987776(7=9>???@>=>E<?<?BBB:=8==@@@=ABAAAAA<?<?@@9@::4:??BBBABAA@@@99:AA==?@?===@<;;;==8=5;188;===>>
@ATNG8:02756:04733
GATGGTAGGAGACACGTCGCACACGTACTCATTCGTTTCGGAAGAGACAGGTACGTTAATAGTTAATAGCGTACTTCTTCTTCTTGCTTTCGTGGTATTCTTGCTAGTTACACTAGCCATCCTTACTGCGCTTCGATTGTGTGCGTACTGCTGCAATATTGTTAACGTGAGTCTTGTAAAACCTTCTTTTTACGTTTACTCTCGTGTTAAAAATCTGAATTCTTCTAGAGTTCCTGATCTTCTGGATACACTCATGTGCACCTACCATCGTTCCTTCTGAGTCT
+
@ACC@CCC@CBBBCCCCBBBBBCCCDCCCCAA?ABBJ>DD@C@BBBBBBB?BCCBB>A=ABBB?A>B@@ABCCBA?BB?BB?BB?BABB=ABAA=AAB>AB>?<?BA@=AAA=>???=AAA;A;>>>==>>>;>>@A5<;@>>>?>?@@BB:;:A:>=?<?@<@<A>?=AA@AA;??=>>2>;?:77777)7=;;;0999677@@AA<AAAA/B??>@=B==<:=AAA?>><><@@AA=>:=>A=AAA>>==?>>>A??@@;999566669497=7==A???@A
@ATNG8:02756:04768
GATGGTAGTGCGTGAGAGAGAGACCCAGAAGATCAGGAACTCTAGAAGAATTCAGATTTTTAACACGAGAGTAAACGTAAAAAGAAGGTTTTACAAGACTCACGTTAACAATATTGCAGCAGTACGCACACAATCGAAGCGCAGTAAGGATGGCTAGTGTAACTAGCAAGAATACCACGAAAGCAAGAAAAAGAAGTACGCTATTAACTATTAACGTACCTGTCTCTTCCGAAACGAATGAGTACGAGAGAGCACACGTGTCTACCATCGTTCCTTCTGAGTCT
+
@>>B?BBBBBBFFCCCCBBBCDCGF>BBB?CCCC998:@CBCABBB>BB>A>BBC<<<<<1??BBBACCCBBBB9?>9;;;;*;?>B5::;4;BC@CHCCCCCBB@B@CB?BCC@CCBBBBBCDCDBBBBAB@CCCC?BBBCBBBB>B?BBB@BCCCCCAB?AABBBB@BB>BBB999CDD=A??<>BFDD/AA<@887A@@@@<@<AA@@;>;>ACBB@BBBBBBB>@>???9?CC<>>BABCDCAAABB@BACBBBAA=>=>?;>?>68288>89>>>>;::
@ATNG8:02759:04772
GATGGTAGCTCGCTGATGATATCTCCAGAAGATCAGGAACTCTAGATGAATTCAGATTTTTAACACGAGAGTAAACGTAAAAAGAAGGTTTTACAAGACTCACGTTAACAAATTGCAGCAGTACGCAACAATCGAAGCGCAGTAAGGATGGCTAGTGTAACTAGCAAGAATACCACGAAAGCAAGAAAAAGAAGTACGCTATTAACTATTAACGTACCTGTCTCTTCCGAAACGAATGAGTACGAGAGAGCACACGTGTCTACCATCGTTCCTTCTGAGTCT
+
A===;?@CCCBB=GCC@AACCCCCC?@ACADEBB@@<@>AAAAABAAAC@D@???BBCCC1959BACBBBABCC>>>AABAA1BC?>=@@@7?@>=@BBBACD@@5;5;;;0;<@AACCCCCCCC@@=@B?BAAA9;;?ABCAB?B=??B???@BBBBB@BCA=><;;;6<8?>BBBBC<<AB?;:?@A2@A?A>=>@AA?@;@:==<=9??@@@AA=??;>:;84:47::/:@@5;9=999?>????>>>=??@>>?;:?;@,00//=;?<>6:7776666
@ATNG8:02760:04750
GATGGTAGTGCGTGAGAGAGAGACCCAGAAGATCAGGAACTCTAGAAGAATTCAGATTTTTAACACGAGAGTAAACGTAAAAAGAAGGTTTTACAAGACTCACGTTAACAATATTGCAGCAGTACGCACACAATCGTAGCGCAGTAAGGATGGCTAGTGTAACTAGCAAGAATACCACGAAAGCAAGAAAAAGAAGTACGCTATTAACTATTAACGTACCTGTCTCTTCCGAAACGAATGAGTACACATCGTCGTGTCGTGCTACCATCGTTCCTTCTGAGTCT
+
BABB@BCCCCBBCCDDCCCCCBBBD?;:;AFCEBBB@B?ABB?>?@=?B@D@CBBA@???+?7BBBBBAA@??<57;;4449$9;8>2959&5;<9>>>B@BB?@>@@BC@CBB?BBCCEBBBCCCCBBAAA@DCCCABBCC@@@@>@@D??=?CBBBDCC?CCCAAA?AC>A@B?BC?>>4;8718CCCB/AA<>;;:??A??<?=A???=A=@@BBB?BCAAABB@C@DBB>BCB@BBBBBCBBBCBBBBCAAABBB?@?CCC?CAABD@D?C?ABBBCA??
@ATNG8:02768:04732
GATGGTAGGCGTGTGAGAGTCTGCCCAGAAGATCAGGAACTCTAGAAGAATTCAGATTTTTAACACGAGAGTAAACGTAAAAAGAAGGTTTTACAAGACTCACGTTAACAATATTGCAGCAGTACGCACACAATCGAAGCGCAGTAAGGATGGCTAGTGTAACTAGCAAGAATACCACGAAAGCAAGAAAAAGAAGTACGCTATTAACTATTAACGTACCTGTCTCTTCCGAAACGAATGAGTACGAGAGTCAGAGCAGAGCTACCATCGTTCCTTCTGAGTCT
+
BBBC@CCD<@@CDDDCBCDBAA@@@;ABBACCCC@@?@?BBCCCBB?@@<A>@??77888.9=ACC>>>BBBCD>EB>>>>=.=A<A>AAB9BCD@A???AAAAA9A;AA;>>>7;;????@AAA====AA=9>>>A7===AA@;;5;;A??:?>>===?A;AA??BB>BC>CAA;>>>??7<::655555'5607=AAAAB?@;?;AAAA<A:@AA@@9>@998888><@AC9AAC?BB??==>>>>@@A@=>=@@A@;==CAA:@>>>@;@:@;@@A@>@>@
@ATNG8:02771:04769
GATGGTAGTATCTGCACACTTGTCCAGAAGATCAGGAACTCTAGAAGAATTCAGATTTTTAACACGAGAGTAAACGTAAAAAGAAGGTTTTACAAGACTCACGTTAACAATATTGCAGCAGTACGCACACAATCGAAGCGCAGTAAGGATGGCTAGTGTAACTAGCAAGAATACCACGAAAGCAAGAAAAAGAAGTACGCTATTAACTATTAACGTACCTGTCTCTTCCGAAACGAATGAGTACTGTATCTATGTGTGCGCTACCATCGTTCCTTCTGAGTCT
+
;69C;CCBBCCDCCCCCCCC?BAD@DCC?CCCCAA>A?CBCBCCC@AA?@@D>>97777'7=ACCBA@?CCCB>CBCCCDD5CB?C<AAA9AEDBCBBBDCCBB@B@CB?BBB>AACCCCDBBBCBCCCCC?CCDD<>>AACBBB=A<@??;?BBBBCCC?AAABBB?CC@BBB:99BCC>A==8=??@@/@A<A866@@ABA<A8>>CB:=:>BCBB?BB???A@=@@BBB=B9959BFCDBBBBBBAAAAA>@ABBAAAAAA<A??@A<A<@:>=>>>=>=
@ATNG8:02774:04740
GATGGTAGCACGACACGACGATGTGTACTCATTCGTTTCGGAAGAGACAGGTACGTTAATAGTTAATAGCGTACTTCTTTTTCTTGCTTTCGTGGTATTCTTGCTAGTTACACTAGCCATCCTTACTGCGCTTCGATTGTGTGCGTACTGCTGACAATATTGTTAACGTGAGTCTTGTAAAACCTTCTTTTTACGTTTACTCTCGTTGTTAAAAATCTGAATCTTCTAGAGTTTCCTGATCTTCTGGACAGAGTGTGCAGATACTACCATCGTTCCTTCTGAGTCT
+
=99:5<<:@<<666<>>=>6555/77///7::5:555)59497555::::7::9599=6??:>:9:>?833333/(/8888'//(/99927:;:00/8:=>:8=B<?A<?>>8AAAA<AAD=B===>>>>;;7:???388?=99///9:98//555.75542/(-,*******660255::.938266666(68667/79>:66//-/:7====,8<<<>8=<>8<::9---6.6)--6:==5;;=<@@AABA?;;:=====<=:88/7877=6<6=8<;==>=;=
@ATNG8:02774:04751
GATGGTAGCATCATGCATATCTCACCAGAAGATCAGGAACTCTATAAGAATTCAGATTTTTAACACGAGAGTAAACGTAAAAAGAAGGTTTTACAAGACTCACGTTAACAATATTGCAGCAGTACGCACACAATCGAAGCTCAGTAAGGATGGCTAGTGTAACTAGCAAGAATACCACGAAAGCAAGAAAAAAGAAGTACGCTATTAACTATTAACGTACCTGTCTCTTCCGAAACGAATGAGTACCTCTCAGACGCTCGTCCTACCATCGTTCCTTCTGAGTCT
+
BABC=@;;<<ACC;<;BB;:;@>>B?@A@>@@@@@B>@9ABBCBEF@9:99=B@@??>==,71333;;?@000;5//00;;;)//29.955&599999995<;<>9<9<>;=AB@DBA@BGJEFBBBCCCBB?B;;;>AA?A@BBE?B@B;;5;@A@A@??>AA@@@A=AB=?>>=AADDD=@981888888%8857?9@>>>>97;1659:)/*/9<<<<BBABA?B=?;?@@9@@@;@@@999A>AAA?@;;;>@>>>AA<===:=<;9<2818<?ABB=>>A
@ATNG8:02794:04748
GATGGTAGCTCACGTACGTCACACGTACTCATCGTTTCGGAAGAGACAGGTACGTTAATAGTTAATAGCGTACTTCTTTTTCTTGCTTTCGTGGTATTCTTGCTAGTTACACTAGCCATCCTTACTGCGCTTCGATTGTGTGCGTACTGCTGCAATATTGTTAACGTGAGTCTTGTAAAACCTTCTTTTTAACGTTTACTCTCGTGTTAAAAATCTGAATTCTTCTAGAGTTCCTGGATCTTCTGGTCTACTACACTGTACTCTCCATCGTTCCTTCTGTAGTCT
+
:99@7;;@@559666<<<BCCDCCBC;90A00/<<=5<@<@<??<=CCB?BBBEC?C=??BB?C?CBBCAAAAA;99999(9=9<=?=78?AB?BBB>AB599AA??;?AB??@=>:>>>=C=>>>=>>@@=@@@@;??AC;;<;>>=@@@>=><@@B<@@=C<BBA@???==8;;<<=296@7=====,/-/679.3---..766849;;;*88889161662697@@@@=E<;;7:787)//5.36799799777;;<<A?==688=<>;D;B:>;665@A=:
@ATNG8:02797:04743
GATAGCGCGACGAGCGTAGACCCAGAAGATCAGGAACTCTAGAAGAATTCAGATTTTTAACACGAGAGTAAACGTAAAAAGAAGGTTTTACAAGACTCACGTTAACAATATTGCAGCAGTACGCACACAATCGAAGCGCAGTAAGGATGGCTAGTGTAACTAGCAAGAATACCACGAAAGCAAGAAAAAGAAGTACGCTATTAACTATTAACGTACCTGTCTCTTCCGAAACGAATGAGTACTATGTAGAGCTCTATACTACCATCGTTCCTTCTGAGTCT
+
;99BECBBBDCGJFHCCBBAAC=CCC@BB@DDD@D=@?BCBAB?A@>@<>>998889'98AAABA@@@999+9?;:;;:':@;@299:*95549><?97700)0:::7:?C?BBBBCFCCCGEBCBBBD@CBBB999BBBBBD?B?BCC@CAAAAAAC@BBAAA@<00,000,00@@D9;;;<?HEDD/>>;>::8657791818::;9=6;;9986=<:8733,3,3993;==7;;;??@A;;<><>>A?>=?:765>>@A<???@@;?:>19897>===
@ATNG8:02797:04773
GATGGTAGCATCATGCATATCTCACCAGAAGATCAGGAACTCTAGAAGAATTCAGATTTTTAACACGAGAGTAAACGTAAAAAGAAGGTTTTACAAGACTCACGTTAACAATATTGCAGCAGTACGCACACAATCGAAGCGCAGTAAGGATGGCTAGTGTAACTAGCAAGAATACCACGAAAGCAAGAAAAAGAAGTACGCTATTAACTATTAACGTACCTGTCTCTTCCGAAACGAATGAGTACGTGTGCGACGTGTCTCCTACCATCGTTCCTTCTGAGTCT
+
;;>@=AAAA:95>B@BBAAACCBBB@BCC@ECBB?@>@@BCBAAAC>BB?@?A@A?????1>6CCCBBBBBAAA8=:;;;;;';?:;;@@@7@BB@ABACCEGBB@B@BB@BBB?BCBABBBBBCCCBBBBB?CBBA?BBAABBAA>B@BBC@CCCCCABA?CCC@@@@CC@>>?>AAAAA<???=@>>??/?A<@887@@??A8;7;AAA:>:=ABAA?BDAAA??=??BCB>BBA?AAAABBB???@??;>>?>>>???8;;B=AA@AC@C@B?BCBAA?>>
@ATNG8:02801:04734
GATGGTAGTGTGTCTCTGAGAGTAGTACTCATTCGTTTCGGAAGAGACAGGTACGTTAATAGTTAATAGCGTACTTCTTTTTCTTGCTTTCGTGGTATTCTTGCTAGTTACACTAGCCATCCTTACTGCGCTTCGATTGTGTGCGTACTGCTGCAATATTGTTAACGTGAGTCTTGTAAACCTTCTTTTTACGTTTACTCTCGTGTTAAAAATCTGAATTCTTCTAGAGTTCCTGATCTTCTGGTAGAGCGTGCATATATCTACCATCGTTCCTTCTGAGTCT
+
@@@@>A<<=699<<>?;66?==>?;;;>::?><??CC>:;89?C:99BBB=@BCB@=?@@A@D@C@;<;CBBAA@?BBEDE5C>7>999)0000)/77)/5499455=:<<=<;;:<8<<@;?;@ACBBBDD:;;BB?BCCCCCCB@;;:BCCCD=A@C=??5:29<:9;CCCC>?;:;/9<@<99999$9@===5??A?B@@>??8@@@@,=499929=@@>ACCCDDC?C?CC@A;;5;=@;AABBB@@@;<;@@@@@?AA@;=0000+09=9@BBBBBCC
@ATNG8:02803:04746
GATGGTAGTCTCAGATAGTCTATAGTACTCATTCGTTTCGGAAGAGACAGGTACGTTAATAGTTAATAGCGTACTTCTTTTTCTTGCTTTCGTGGTATTCTTGCTAGTTACACTAGCCATCCTTACTGCGCTTCGATTGTGTGCGTACTGCTTGCAATATTGTTAACGTGAGTCTTGTAAAACCTTCTTTTACGTTTACTCTCGTGTTAAAATCTGAATTCTTCTAGAGTTCCTGATCTTCTGGGTCTCTCTCTCACGCACACCATCGTTCCTTCTGAGTCT
+
CAAC?C=ABDFCCCABACCBAAB;;9B>CBA@>@@@D>CC@C@CABABBB6;6<:83>:=88;6=.94><::;<<7::<<<)5505;::144666;;=8==0544<4506>=B@AAA<??A=@=BBBDCBBB@BCBC@CCCC@@=......-(-885///+4<6=4945655<9;6666AA0;6945999*99555)99>9@@@===2999*9==99298>A=ACAA@@@?B?BBBCCC?A:;;7;A@AAA@@@@@@AAABAB@BDDBB?C=A=A?CCCBCC
@ATNG8:02804:04731
GATGGTAGCGCACACATAGATACAGTACTCATTCGTTTCGGAAGAGACAGGTACGTTAATAGTTAATAGCGTACTTCTTTTTCTTGCTTTCGTGGTATTCTTGCTAGTTACACTAGCCATCCTTACTGCGCTTCGATTGTGTGCGTACTGCTGCAATATTGTTAACGTGAGTCTTGTAAAACCTTCTTTTTACGTTTACTCTCGTGTTAAAAATCTGAATTCTTCTAGAGTTCCTGATCTTCTGGTATGACTAGTGTACTACTACCATCGTTCCTTCTGAGTCT
+
BB@@:?;;@@ACBBCDBCA@@BC;;6>>=B;;6:CCC?CB?B?AAAAABB;AB;9;?C?CDCC@G@GCCCBCCCC?BBCCC2CC?BCDD>BABB?BCCAGDACCD@AABEDBBCDDD@BBB@C@CCCBBCBCAGD;;;;GCCCBDCCCBBCCBAA?BBB@BC@D@BBCCCAA@C4:;;;;*:9?<99:9:(:BCCC?CEAAAABAAA6::::*:?DBB>B@BD?BBCCAAA?BGDCCCCC=A:;7<BBBCCCDCCCCCCCCCCCJ@BBCAB?B@D@CBBBBBBB
@ATNG8:02763:04816
GATGGTAGTACATGATAGACGACACCAGAAGATCAGGAACTCTAGAAGAATTCAGATTTTTAACACGAGAGTAAACGTAAAAAGAAGGTTTTACAAGACTCACGTTTAACAATATTGCAGCAGTACGCACACAATCGAAGCGCAGTAAGGATGGCTAGTGTAACTAGCAAGTATACCACGAAAGCAAGAAAAAAGAAGTACGCTATTAACTATTAACGTACCTGTCTCTTCCGAAACGAATGAGTACGTGTGCGACGTGTCTCCTACCATCGTTCCTTCTGAGTCT
+
@BA@?@CCBBCBCICCBBBD:;;BB=@AB@BCBBAA6;649:::9999:6;6>?:@@=@B1B>CCCAAAA0.-8/8------$-;272;;9+9=<=<A9;9?@99:)9:<<9?8834;?;@BBAABBAACCCCACCCC?BBCCBBBE>B>BBB?B@@@BA@@@CBBAAA=???AAA<@>9::,7<<8>BBBBB(>>=/0//??A@><?=???@<@=@;AAHGCCC;<:B@B@CCC=CCD>??B::9?:98=7839:;=>==BA==A@?ABB?C?D@D@CBCCCC@@
@ATNG8:02765:04819
GATGGTAGCACACGAGATCTCATCGTACTCATTCGTTTCGGAAGAGACAGGTACGTTAATAGTTAATAGCGTACTTCTTTTTCTTGCTTTCGTGGTATTCTTGCTAGTTACACTAGCCATCCTTACTGCGCTTCGATTGTGTGCGTACTGCTGCATATTGTTAACGTGAGTCTTGTAAAACCTTCTTTTTACGTTTACTCTCGTGTTAAAATCTGAATTCTTCTAGAGTTCCTGATCTTCTGGGCAGACTCTTCACACGCCTACCATGTTTCCTTCTGAGTCT
+
B@@C@CCCDCCCCCCCGDDBBBBBCDCCCC::=;AAD=CC?C@CFCCCCC?C??@C?C?BBBB?C?ABBBCABBC??????.??>A@BB>BBCD?ABB?@@;>=ACCC?AABBAA@@9===<@<A@<>676?<A@@@7;:B@>>=>BAAAA::::8888=?=A=A===B=7779///==-85959====,:966=+--3---799>1888(2799=6A:;;79;::///7>399@99:-//==6=88:@@;;6;?>;:::,//;577888-8:A<??A>96//
@ATNG8:02766:04815
GATGGTAGCTCTGCTCTGACTCTCGTACTCATTCGTTTCGGAAGAGACAGGTACGTTAATAGTTAATAGCGTACTTCTTTTTCTTGCTTTCGTGGTATTCTTGCTAGTTACACTAGCCATCCTTACTGCGCTTCGATTGTGTGCGTACTGCTGCAATATTGTTAACGTGAGTCTTGTAAAACCTTCTTTTTACGTTTACTCTCGTGTTAAAAATCTGAATTCTTCTAGAGTTCCTGATCTTCTGGTGTCTGATCTGTATCACTACCATCGTTCCTTCTGAGTCT
+
@@DC@CCCBBCCCDCBCCCCCCBCDCCCCC@@>@BBB=BC?C?CBBBDCE@BBBBB@D@CBBB@C@CCDDDBBCC?BBBBB1BB?BBBB<BCBB?BDGACC=@@BCCD@DCCDCBAA?BDD?B=CCCCBAAB@CCBD?CBBBCBBBCABACCBBA?BBB?BB>B=AACCCEFDD@CCCDD;D@C;A@@@@0@CCDG<BCCBBBCABA>ABAB2BBBBD?C?BC@BBB@@AC@A?BBCBBB<>>F@CCBBBBCCCCCCCCCBBBBB<@?AAB>B@B<@?BCCCAB
@ATNG8:02767:04800
GATGGTAGTGTCAGTGCGCGTCGTCCAGATGATCAGGAACTCTAGAAGAATTCTGATTTTTAACACGAGAGTAAACGTAAAAAGAAGGTTTTACAAGACTCACGTTAACAATATTGCAGCAGTACGCACACAATCGAAGCGCAGTAAGGATGGCTAGTGTAACTAGCAAGAATACCACGAAAGCAAGAAAAAGAAGTACGCTATTAACTATTAACGTACCTGTCTCTTCCGAAACGAATGAGTACTGTATCTATGTGTGCGCTACCATCGTTCCTTCTGAGTCT
+
ABCC?CBCCCC@@BBCCBBBBBBBB@BCCBBBBB??<??BCCBAAA?BB?B?><;78888)9<?ABBBBBEBCB<BDCCCCC2DD?C;>>>5?CC@A???AAAAA:>:>A<AAA;??AAAA>???>>>@@@A;@@AA<@>@@AAAA;A;A@@<@;;;BAAA;A???CA<BA=??@<AA>=<3<6608====/;;6;A@>>>?@@<>9>B>>9>9>A>>>:?AAA;;;;@;>>>7>>A;===@:::???@@@@677?@@A@???>><>===A=A=A;AAAAA><<
@ATNG8:02770:04821
GATGGTAGTAGTACACTAGTCATACCAGAAGATCAGGAACTCTAGAAGAATTCAGATTTTTAACACGAGAGTAAACGTAAAAAGAAGGTTTTACAAGACTCACGTTAACAATATTGCAGCAGTACGCACACAATCGAAGCGCAGTAAGGATGGCTAGTGTAACTAGCAAGAATACCACGAAAGCAAGAAAAAGAAGTACGCTATTAACTATTAACGTACCTGTCTCTTCCGAAACGAATGAGTACATAGATATACGTATAGCTACCATCGTTCCTTCTGAGTCT
+
:<=CADCCBB@@@CCCCCAA;CB@@?ABA>BBAA;<5;5;:BBBBC?BB?C@AA@?????.?=AADBCBCCBBB:9:0A@@@,00,/4::</<<=?A@@C>@>BB@B@CB?BBB=??BBBCCBCDCDAAACD@CA8859@@>??@@<B@C@@?@DGEEDBB?BBBBBC?BB?BBB9::CCA;;8818?BCB/AA=C888??@>?;><>@AA<?;=>@??;?@@@AAB?B?BBC=CED@ABBBBAAAB???A@@@B@@?;<;@@@@<@>===;>;><>?@@B;;;
@ATNG8:02786:04814
GATGGTAGGCGACATACATACGCGCCAGAAGACAGGAACTCTAGAAGAATTCAGATTTTTAACACGAGAGTAACGTAAAAAGAAGGTTTTACAAGACTCACGTTAACAATATTGCAGCAGTACGCACACAATCGAAGCGCAGTAAGGATGGCTAGTGTAACTAGCAAGAATACCACGAAAGCAAGAAAAAAGAAGTACGCTATTAACTATTAACGTACCTGTCTCTTCCGAAACGAATGAGTACAGAGAGTACGATATGTCTACCATCGTTCCTTCTGAGTCT
+
@@@B?CCC@C@@@BB;;;CBBBCCC?CCCADDCBB?B8::CAAAB?CB?B?BB@@ADDE3B?AA??;>>=00*/6/////$9=;:.555'559>BA@@CCEDC@C@BB?BCD?BBAABBCCCCCDDBBBB?CFBB?ACBBDD?><@?CBB@CCCAAAAA>BBDBCB?BB?@@>7>;==?8:994888888%/97<///79>>>;>;>>?@1818A:::?BBBBBBB?A?AAA8?>A=989BBDFBA?>?ABB>=AA>>>@@@==:=@>>>=D=@<@====:::
@ATNG8:02787:04808
GATGGTAGCACACGAGATCTCATCGTACTCATTCGTTTCGGAAGAGACAGGTACGTTAATAGTTAATAGCGTACTTCTTTTTCTTGCTTTTCGTGGTATTCTTGCTAGTTACACTAACCATCCTTACTGCGCTTCGATTGTGTGCGTACTGCTGCAATATTGTTAACGTGAGTCTTGTAAAACCTTCTTTTTACGTTTACTCTCGTGTTAAAATCTGAATTCTTCTAGAGTTCCTGATCTTCTGGGCTGCGCTGATATGCGCTACCATCGTTCCTTCTGAGTCT
+
/@?DAFDDCBCBAAACCABBBBA=BCCDBBCGADBBC>BB@D<996==@B?ABBAA@B?ACAB?B<??CBBBBBB?BBBBB1A?;@9999&8>?@>B??<?@=AABBBB?BBBBAA<A7;:==B;@@A??888;@A??;?>::;<=??988CAA@@=@A@<??:>:>AAAA@@@A:==BBB5B=A877565(6;89828///==::9=5;:;/;;;:B=D=AA:ABBAA>=:><@===??;>>=A7?888==@???@??;;;>>B:>>A>>;><?<?@??????
@ATNG8:02791:04799
GATGGTAGCTCTGCTCTGACTCTCGTACTCATTCGTTTCGGAAGAGACAGGTACGTTAATAGTTAATAGCGTAACTTCTTTTTCTTGCTTTCGTGGTATTCTTGCTAGTTACACTAGCCATCCTTACTGCGCTTCGATTGTGTGCGTACTGCTGCAATATTGTTAACGTGAGTCTTGTAAAACCTTCTTTTTACGTTTACTCTCGTGTTAAAAATCTGAATTCTTCTAGAGTTCCTGATCTTCTGGGTGCGCTACAGTCTCTCTACATCGTTCCTTCTGAGTCT
+
998>;=>A:55;=B;;;CCC;;;BA@>977//)/;<;5<A:B:=A;@<C<;>==00*/5///=9>@BA<<<//)-7055555'--(/:;;5==<<7;=<5;;059???D@DBBBCCCC?BBC@D@BBGB@@AC?BBCC@CCBBCFBBBBBBBBBBC@BAA>AC@D?BBC@AACCGACCCCC9B=@=;;;;<*;ADCH>D<<;B@>===29999'9@@AA@B@CC?@AA@ABC@C@AAACBA<@9;;0;B@@@BBBBBBBBBBCCCECCBCB@C@CACCCBAABB
@ATNG8:02793:04787
GATGGTAGCTATACGTATATCTATTTACTCATTCGTTTCGGAAGAGACAGGTACGTTAATAGTTAATAGCGTACTTCTTTTTCTTGCTTTCGTGGTATTCTTGCTAGTTACACTAGCCATCCTTACTGCGCTTCGATTGTGTGCGTACTGCTGCAATATTGTTAACGTGAGTCTTGTAAAACCTTCTTTTTACGTTTACTCTCGTGTTAAAAATCTGAATTCTTCTAGAGTTCCTGATCTTCTGGATAGCGACGCGATATACTACCATCGTTCCTTCTGAGTCT
+
ABBD@DCBBBBBCBBEEDDDCCBBB=CCDC??=?CDD>CB?A>ABBBCCD@EBBBB@C?C@@@@C?CCCCCBB>=677777'7?;BBBC>BCCC@BBB?AC>@@ACAA=ABBA@@CC?CAA8<:;;9<>>?@<@AAA;AAAA@>>>@A@@@@==><====BA=A=C@??????B<BAAAA5A<A:>>AAA/A?;;;06/////=;8=:>AAA/A=>>@=B:>==??@A>>>;><>A@?==7::?;?BA@>>>???@>>>B@@@>><>AAAB=A<A<AAAA>=?>
@ATNG8:02797:04801
GATGGTAGGCGTGTGAGAGTCTGCCCAGAAGATCAGGAACTCTAGAAGAATTCAGATTTTTAACACGAGAGTAAACGTAAAAAGAAGGTTTTACAAGACTCACGTTAACAATATTGCAGCAGTACGCACACAATCGAAGCGCAGTAAGGATGGCTAGTGTAACTAGCAAGAATACCACGAAAGCAAGAAAAAGAAGTACGCTATTAACTATTAACGTACCTGTCTCTTCCGAAACGAATGAGTACGAGAGTCAGAGCAGAGCTACCATCGTTCCTTCTGAGTCT
+
444=:=BB@BBBBBBBCBB@BB:;;)5CB?@BBB9::;?BBCCCCB?BB?@?A?@?@@@@.@=ACB99:BBCBE>AA???==,=>9=9?=?5?AA?BA>>AA@>>9>9?@=B?>:=?>>>A88:?AA>===@;AA=>7=;@??A>=7=<>>@=AAAAAA@@<@???BB?BA?BAB;<<666(8::9?@DDD/8868BA>>>?<=9;<>=<<8<8;==?@<::9A>=<9<=<<;1<9939A>>;;;AA>=>>@???BBAAA@@@@B<@666>8<<B7;;>>>>AA
@ATNG8:02803:04828
GATTAGCACGACACGACGATGTGTACTCATTCGTTTCGGAAGAGACAGGTACGTTAATAGTTAATAGCGTACTTCTTTTTCTTGCTTTTCGTGGTATTCTTGCTAGTTACACTAGCCATCCTTACTGCGCTTCGATTGTGTGCGTACTGCTGCAATATTGTTAACGTGAGTCTTGTAAAACCTTCTTTTTACGTTTACTCTCGTGTTAAAAATCTGAATTCTTCTAGAGTTCCTGATCTTCTGGTAGAGCGTGCATATATCTACCATCGTTCCTTCTGAGTCT
+
@:=?BBCBCBBB;;9@;56649A@>??BBB>BAAA<AD?C?A@@CCDG@BBB;:8;?CBBA>A=@@A@@@@@B?AEDCD1??;?9999&3;:<7@=<7<C>ABBBBB@BBB@>>AA7><@<?:<<<<<::;>A@@@:>>A@A@????@@==<<=9=8819>:>=AA>>>?A>>:==AEE;D:=:=AACA/A@@@@9@9<<<>>:>>3:999.;?@@B<@<??<?>>>>>><@;@?:::?:>>@<???====>>>DBBBB>>>AA=A@>==5;6;;AB888>@=
@ATNG8:02764:04840
GATAGATACTCGCTGATACACCCAGAAGATCAGGAACTCTAGAAGAATTCAGATTTTTAACACGAGAGTAAACGTAAAAAGAAGGTTTTACAAGACTCACGTTAACATATTGCAGCAGTACGCACACAATCGAAGCGCAGTAAGGATGGCTAGTGTAACTAGCAAGAATACCACGAAAGCAAGAAAAAGAAGTACGCTATTAACTATTAACGTACCTGTCTCTTCCGAAACGAATGAGTACGTGTGACGTACGTGAGCTACCATCGTTCCTTCTGAGTCT
+
444;@AA;;;DCCAABCBABAA<ABB?@A@CDD@B?CBBDAA@>AA>A399@99999(88@?BBBBA@===5>9;;;;;*;><@2555&5994;@<B@A?;<+0,000<<6:?ABC;99CBCCCBAAC@C;;;=?:::@@A@=B@C;;8:@ACAAAB?BBB>>??BB?BBC@CA@??9732+59::;.<<;@@A>>>AAA=A7;;AA=A<@=AA@=:::999@8<8;;;3;7707>=?>?@998:?BABBB>=?BBBA@@A=998776<8;=A???@@77
@ATNG8:02775:04853
GATGGTAGGCACTGCGCACACATCCCAGAAGATCAGGAACTCTAGAAGAATTCAGATTTTTAACACGAGAGTAAACGTAAAAAGAAGGTTTTACTAGACTCACGTTAACAATATTGCAGCAGTACGCACACAATCGAAGCGCAGTAAGGATGGCTAGTGTAACTAGCAAGAATACCACGAAAGCAAGAAAAAGAAGTACGCTATTAACTATTAACGTACCTGTCTCTTCCGAAACGAATGAGTACACACTCTCATATGACACTACCATCGTTCCTTCTGAGTCT
+
///:4;;B?=@@<BAAADCFCCBBB=BCC?BBCCAA?AACCECC@@>@B?A?CCBAACCC2B?BBBBCBBC??>5<=;;;;:';945.555&5;9=996;>>>CCAFACC@BBB@CCDCCBBCCCCCCCBCB?BBAA>AAB@BBCD@C@B995:A@@???D?BCCCCC?BB<999388:::4:8818<<<=.=?;???>=>BBB7;8;?@@1718=???<@@@A?@@6:59??9?9948?@A@A??>BABBB>;<@@BCBBBBBB?BBAAB<?<?<?????::9
@ATNG8:02777:04848
GATGGTAGCGGCACACATAGATACAGTACTCATTCGTTTCGGAAGAGACAGGTACGTTAATAGTTAATAGCGTACTTCTTTTTCTTGCTTTCGTGGTATTCTTGCTAGTTACACTAGCCATCCTTACTGCGCTTCGATTGTGTGCGTACTGCTGCAATATTGTTAACGTGAGTCTTGTAAAACCTTCTTTTTACGTTTACTCTCGTGTTAAAAATCTGAATTCTTCTAGAGTTCCTGATCTTCTGGATAGCGACGCGATATACTACCATCGTTCCTTCTGAGTCT
+
:BBC494494.55555=A=AB@A@AAB956:::599:>69=.916<DC;;;@;;45=.405BBC@C@C:<;A@CAA<@@ABB0A?<99>>8>=@B?BBBA:;89CBA@B@BBA@@AAB?BCB>@>ABBCBBBB@BBBF?CCFCBBBBAAAECCCCB?B;;8;C?C?@@@AC>CC@7;;;;;0;7<755555$5599;069A@@@@@994:DAD1B9:;CAC>CB?@@BBBAA?A?AAA@@@=@@A@AAABABB:99@;::==<<<=9<;;45.4.4.444366//
@ATNG8:02787:04833
GATGGTAGTATAGAGCTCTACATAGTACTCATTCGTTTCGGAAGAGACAGGTACGTTAATAGTTAATAGCGTACTTCTTTTTCTTGCTTTCGTGGTATTCTTGCTAGTTACACTAGCCATCCTTACTGCGCTTCGATTGTGTGCGTACTGCTGCAATATTGTTAACGTGAGTCTTGTAAAACCTTCTTTTTACGTTTACTCTCGTGTTAAAAATCTGAATTCTTCTAGAGTTCCTGATCTTCTGGATATGAGTGACTCGTGCTACCATCGTTCCTTCTGAGTCT
+
;BBB?BB@A@@;;5::666@=BCBBCBBBB;:<:CCD>AA>A?BAAABDD=?@CBA=A?BCBD?C?CBB@AABBB?AAAAA/:;1:888,7AAB@CCC?>82;;;?:;5;A?>>>@?:<<;393:::>@@@@;??==8=<>>>===BAA>>>@@@<???<??=A=@A@===>;:4:8898)84:4:<===.=@;;;2:77///:99<18888(266680505:49<996::4949A;;;@7;;@=>>:=;///==<===77776:5:777=7<6;6:;:;=///
@ATNG8:02788:04837
GATGGTAGACATATCGTACTCTCTGTACTCATTCGTTTCGGAAGAGACAGGTACGTTAATAGTTAATAGCGTACTTCTTTTTTCTTGCTTCGTGGTATTCTTGCTAGTTACACTAGCCATCCTTACTGCGCTTCGATTGTGTGCGTACTGCTGCAATATTGTTAACGTGAGTCTTGTAAAACCTTCTTTTTACGTTTACTCTCGTGTTAAAAATCTGAATTCTTCTAGAGTTCCTGATCTTCTGGTGTCGTCTATCATGTACTACCATCGTTCCTTCTGAGTCTA
+
BDCC?CCCCCCCCCBBCCCCD@@ADCB@BC99::CCE>DC<><?BBCBBB>CBBAA>A?BBBC<@>ADCBBBBBA9:9::::&78+688/5EBB?BCC@@>5::@A??;>DAAA>@>;@AA;A7;;??>>>@;AA>>597<<9::>B@@@C;;;;7;@@<@A<A;???>>>=<@;?=>>>5==A8:9988)6999;.6-----666818888(5<;=>;?;::59;;;9::7<,//77;A:==@<@BBABB;;;?>===:;;?@?=BBB@@<@9=8=========
@ATNG8:02790:04844
GATGGTAGTGCGTGAGAGAGAGACCCAGAAATCAGGAACTCTAGAAGAATTCAGATTTTTAACACGAGAGTAAACGTAAAAAGAAGGTTTTACAAGACTCACGTTAACAATATTGCAGCAGTACGCACACATTCGAAGCGCAGTAAGGATGGCTAGTGTAACTAGCAAGAATACCACGAAAAGCAAGAAAAAGAAGTACGCTATTAACTATTAACGTACCTGTCTCTTCCGAAACGAATGAGTTCACACTCTCATATGACACTACCATCGTTCCTTCTGAGTCT
+
B=BC;CCCCC@<<>CDFCFCCC;;;)499=6=BBC@C?BBCCCBB@BB@B?BA@??EDD1@:=<?>>=>8BBD>BB@@@??/8?995@AA2>5:5765566:>A:=:=E====:=;;:>A@;;;;=>>@>>>8<<C=A@?>?AAA;A:>>B=>>>=>???9==>>;;7;F=CBA8;<8675&222+25555'5606555::>=?<?<?BDD<A<A>>==9<<=A<=<8>9;;;1;>>;?AAAA=BAA>?>@@@@@A>>=@@@A@A:;;?BB?B?C>AACDCB88
@ATNG8:02790:04862
GATGGTAGTATATCGCGTCGCTATCCAGAAGATCAGGAACTCTAGAAGAATTCAGATTTTTAACACGAGAGTAAACGTAAAAAGAAGGTTTTACAAGACTCACGTTAACAATATTGCAGCAGTACGCACACAATCGAAGCGCAGTAAGGATGGCTAGTGTAACTAGCAAGAATACCACGAAAGCAAGAAAAAAGAAGTACGCTATTAACTATTAACGTACCTGTCTCTTCCGAAACGAATGAGTACACATCGTCGTGTCGTGCTACCATCGTTCCTTCTGAGTCT
+
CCCC?DCDABBCCAAADFDBBBDCC@CBB@BBCBAA?A@BBBBCBCACC@B@BCBBAA@A2A=ABCBBBDCBBB=@@ABCBC0AB>B?CCB<CCCDCBBCCCC@A>A@CCACEF;;9AABBCCECCBBBBDD?BBBB?CAAABBAB>B@C?@>@BBCBBEE?BBBBBB@BB?BBC?BBAA@:?;;9@@@@A@)@C<888;??@@A<C<AAAB;>;==@;;59:9@@BD@C?BBC>BBB<?>BBBDCCBAA===ABCBBCE@??BCB?BAAAB?B??=BBAA??;;
@ATNG8:02794:04842
GATGGTAGGCGTGTGAGAGTCTGCCCGAAGATCAGGAACTCTAGAAGAATTCAGATTTTTAACACGAGAGTAAACGTAAAAAGAAGGTTTTACAAGACTCACGTTAACAATATTGCAGCAGTACGCACACAATCGAAGCGCAGTAAGGATGGCTAGTGTAACTAGCAAGAATACCGCGAAAGCAAGAAAAAGAAGTACGCTATTAACTATTAACGTACCTGTCTCTTCCGAAACGAATGAGTACGTGTGCGACGTGTCTCCTACCATCGTTCCTTCTGAGTCT
+
AAAB?BBB@CBBBBCBFCCBBBBFE7EB@ABAD998:?AABCCCC@CC?C?CDBBBBBB1A?BCBBBA@ACBB;BBBBBBB3BB?C?BBB8BCF@BA??@@@?@<?<@A=A>>7:;A=>=@@@A@@???>=:<>>>6658=>==><A=AAA;AAAA==AA;@988BB=A??C@@?>>=>A9?==:>@@>@/<=:>@@@???AA=A=AA??;>:;<<<>;>>>A>@@9<9=DD:@AA?ABBCB=>>@@@?>>@;:;>ACCA=<<<;@AAAA;A<A<?@;;=9//
@ATNG8:02797:04850
GATGGTAGGCGTGTGAGAGTCTGCCCAGAAGATCAGGAACTCTAGAAGAATTCAGATTTTTAACACGAGAGTAAACGTAAAAAGAAGGTTTTACAAGACTCACGTTAACAATATTGCAGCAGTACGCACACAATCGAAGCGCAGTAAGGTGGCTAGTGTAACTAGCAAGAATACCACGAAAGCAAGAAAAAAGAAGTACGCTATTAACTATTAACGTACCTGTCTCTTCCGAAACGAATGAGTACGATGAGAGAGCTCTCTCTACCATCGTTCCTTCTGAGTCT
+
:<@B?CDD@E@@ADCBBBCCBCBCE?CCD?CCCB@?=?=@BBCCCD@CC?B?BBBBBBBB2B?BBBBBBBBCCB>BBBBBBB3>?:@8???5?BCABA>>>>=;:5;6;>:@;:7;:==@@AAAA>@@?>;;7;>?A:<<===>9<6>5//,/9;<A@>>;>AAA@@<??<?@@=BA<<90<<<7788887%/:7:///88=BA<>;>CBB:>:>B???;AAA@>>><A=AAA6<:;;;CCCBBABBBBBBABBBB@@@CCB@?@?CBBB@;>;?<>>>>><<<
@ATNG8:02797:04854
GATGGTAGTCTCAGATAGTCTATAGTACTCATTCGTTTCGGAAGAGACAGGTACGTTAATAGTTAATAGCGTAACTTCTTTTTCTTTGCTTTCGTGGTATTCTTGCTAGTTACACTAGCCATCCTTACTGCGCTTCGATTGTGTGCGTACTGCTGCAATATTGTTAACGTGAGTCTTGTAAAAACCTTCTTTTTACGTTTACTCTCGTGTTAAAAATCTGAATTCTTCTAGAGTTCCTGATCTTCTGGAGATATCATCAGCGAGCTACCATCGTTCCTTCTGAGTCT
+
5<<=@DCCCBBCCCCCBBA@@BBBBAAAA@@@?ACDD>GC>A>ACBBCB@=AA@AB?C?CB;;4?7?;:@A9925C7@AB?>'333(3333(335=9>@@466465:<>@=BBBBDDBB?BDD>@?A@BBB@A@@BBBA?BBB@@A<<;AB@@AADD?BBB@CC@F?B@CABBCCC>B;;;;;*;;@295555$9;@<B4;;@<<<696=8<<<<*;4459.4.9=8=A@;;:@;>9???@@@<??B?CDECCBBBBDCGCCB@AAA@=@@AAB@D@C:;:AA@@A@
@ATNG8:02763:04926
GATGGTAGGCGTGTGAGAGTCTGCCCAGAAGATCAGGAACTCTAGAAGAATTCAGATTTTTAACACGAGAGTAAACGTAAATGAAGGTTTTACAAGACTCACGTTAACAATATTGCAGCAGTACGCACACAATCGAAGCGCAGTAAGGATGGCTGTGTAACTAGCAAGAATACCACGAAGCAAGAAAAAGAAGTACGCTATTAACTATTAACGTACCTGTCTCTTCCGAAACGAATGAGTACTGCGTCTCACTCTCGCCTACCATCGTTCCTTCTGAGTCT
+
?B@A=A=B@D@BABCBBCDBCCDGG>DCCECCCBBB@C>AABBBCC?BB?A>ACA>>??>.??AABB999CFCD=>???A9A@A@B?ACC5??B<??B=?????;?=@@<>?>6;;;?:99@@@:::@@AA=;;;><>@@FBA==:==A=>:>AA>>>@=AAA=>====8=>=7==;;4877167788(8949@AA>>>??<?=BB?@<?====BD=B@?>>>=6=====5===8==>>;;;;;;=?????A@@?>??>B;;5;:877;?;@<A@@AB@88
@ATNG8:02766:04902
GATGGTAGTATATCGCGTCGCTATCCAGAAGATCAGGAACTCTAGAAGAATTCAGATTTTTAACACGAGAGTAAACGTAAAAGAAGGTTTTACAAGACTCACGTTAACAATATTGCAGCAGTACGCACACAATCGAAGCGCAGTAAGGATGGCTAGTGTAACTAGCAAGAATACCACGAAGCAAGAAAAGAAGTACGCTATTAACTATTAACGTACCTGTCTCTTCCGAAACGAATGAGTACACATCGTCGTGTCGTGCTACCATCGTTCCTTCTGAGTCT
+
///;7//6><@ABCCCCEBAB@@@D;;;B@@AAA;;59.59::<=>:==9@<@?@:9999)8:><:;;555<==3;;////&//)/)///&/:<9@<<;?@@<@;@;::29=>8?==?A@AACCCBCBBBB?BBBB@:::B:::B@@?@00,0>;;>?8878A?8988?>298>/7777/322.5999.9:;:8=>8:9>A5;597::<@=@BDAC?AA@A;?<2717BB9@BC>@==0//<</73555:::;:::433;8828899:5?<98<<<@:588
@ATNG8:02766:04927
GATGGTAGCTCTGCTCTGACTCTCGTACTCATTCGTCGGAAGAGACAGGTACGTTAATAGTTAATAGCGTACTTCTTTTTCTTGCTTTCGTGGTATTCTTGCTAGTTACACTAGCCATCCTTACTGCGCTTCGATTGTGTGCGTACTGCTGCAATATTGTTAACGTGAGTCTTGTAAAACCTTCTTTTTACGTTTACTCTCGTGTTAAAATCTGAATTCTTCTAGAGTTCCTGATCTTCTGGTATACACACTCGCTCGCTACCATCGTTCCTTCTGAGTCT
+
@::>7;;B?;;<B@<<<>=BA@@B@@@:499908;>=B?B@BBBBCCGACCB==;@:>:550;9@?@;99<<<744444$9:5:494)0///)/::57:055<<;<9;;>::945.4::8>7>@@?>>?@;??DD?@@@A@A>?;?=<<0/00)//859:6:4:;>666?>>9>>=<<2<8>8>CC@C1CCCCC<AB:9959999.444&44454.4.4>5;?=;;;>:=9><<;:96<8916=>@@?@?@@@@A@?@998817777<29295<3544:;;
@ATNG8:02770:04924
GATGGTAGCGCACACATAGATACAGTACTCATTCGTTTCGGAAGAGACAGGTACGTTAATAGTTAATAGCGTACTTCTTTTTCTTGCTTTCGTGGTATTCTTGCTAGTTACACTAGCCATCCTTACTGCGCTTCGATTGTGTGCGTACTGCTGCAATATTGTTAACGTGAGTCTTGTAAAACCTTCTTTTTACGTTTACTCTCGTGTTAAAAATCTGAATTCTTCTAGAGTTCCTGATCTTCTGGAGATACACATGATACTCTACCATCGTTCCTTCTGAGTCT
+
BCCM@DCBBBBCDDDBBBCCCCCBBBCCBBBB?ACCB>BD@B?@BBBDDD?CCCCC?B?ACCC@C?BBBDAAABA<???@?2@C@BBCC=CBCC@CAB>AC999:CCCACDCCBBCD@CCC?B?CCCCD99:BCCBB?CCCCDDCBBBCBBBBBB?B@?>@FAE>@ABBCCBBC?A@@@@7@>B=@@@@@0@CCED>CCCCDEFCCC?CDDD5CBBBC@C@CC?CCCBB??<@>@@CC@@=@@B?CCBBCDDBBBBCDCCACCBB<@?>>D@C@C<??ABBCBA
@ATNG8:02771:04912
GATGGTAGCATCATGCATATCTCACCAGAAGATCAGGAACTCTAGAAGAATTCAGATTTTTAACACGAGAGTAAACGTAAAAAGAAGGTTTTACAAGACTCACGTTAACAATATTGCAGCAGTACGCACACAATCGAAGCGCAGTAAGGATGGCTAGTGTAACTAGCAAGAATACCACGAAAGCAAGAAAAAGAAGTACGCTATTAACTATTAACGTACCTGTCTCTTCCGAAACGAATGAGTACAGAGAGTACGATATGTCTACCATCGTTCCTTCTGAGTCT
+
9;=@@DCCCBBCCDCCECDDCBBBC@BCB@BAAB@@<?>AACCBBC>BB>B?CBAAACDD3D>@?@BBBBCBBC>>;@BCCB3BC>A5;;;*;CD=BBBBBCCBB@C@CC@BBB>AABBBCCCFDDCCCCAB?BCBB>@@AA>>?B>B@CBB@ACBBBCCC?CCCBA@?BD@BBB>@A??<5===9>:::;+;>;@;::ABAAA;A;@ABB8;6:A@@@=@A@??::5:??@?9?AA>??CBBAAABB??;BAAABBB>??>><<8<===@>D:>:=@?>>>A@
@ATNG8:02777:04913
GATGGTAGCGCACACATAGATACAGTACTCATTCGTTTCGGAAGAGACAGGTACGTTAATAGTTAATAGCGTAACTTCTTTTTCTTTGCTTTCGTGGTATTCTTGCTAGTTACACTAGCCATCCTTACTGCGCTTCGATTGTGTGCGTACTGCTGCAATATTGTTAACGTGAGTCTTGTAAAACCTTCTTTTTACGTTTACTCTCGTGTTAAAAATCTGAATTCTTCTAGAGTTCCTGATCTTCTGGTAGAGCGTGCATATATCTACCATCGTTCCTTCTGAGTCT
+
:::>:?966=@LEECCC;;;CD@@?;?::::;.:>@@:@C?B@CCCCA@;:;@;;;7;:<@=>9>9=666=6506>7;;A>>)55525<=>8=<==6;65.5:49;<<<C@CCBBDCCD@CBB?B>BACCCCDDACA@@?CCBBBBBBC;;;BBCCC?@;;6;A=A=@AA900>00)0/555&5.5599999(99<<=065;;<<999:.5555$5::9;;?=@A=9:::;9@:A9CBBBBC=?@B?AAFDCBBA@ABBCCCC@;;;?BDBABHG?C?CBBAAABA
@ATNG8:02786:04917
GATGGTAGCTCGCTGATGATATCTCCAGAAGATCAGGAATCTCTAGAAGAATTCAGATTTTAACACGAGAGTAAACGTAAAAGAAGGTTTACAAGACTCACGTTAACAATATTGCAGCAGTACGCACACAATCGAAGCGCAGTAAGGATGGCTAGTGTAACTAGCAAGAATACCACGAATGCAGAAAAAGAAGTACGCTATTAACTATTAACTTTACCTGTCTCTTTCCGAAACGAATGAGTTACACACTCCATATGACACTACCATCGTTCCTTCTGAGTCT
+
449:5:>;55;;;;;;?>CCC;9:>49==49?;><=:@*//9///<;9==9>8=843377+7899::;773333(3344::+::.4.55)555.5999;>>>>:>9>>265;054549?;?<>;;666=>:===>;>><;<=BB?D8<>:5:98;<5557;;<===8::5=73,-2,,(,,,,*2222'22(...3889:=2726222063222'25276552222'2499:39972.....(...33366,229888:5557;4///??:=:768888;:<9
@ATNG8:02791:04925
GATGGTAGCGCGACGAGCGTAGACCCAGAAGATCAGGAACTCTAGAAGAATTCAGATTTTTAACACGAGAGTAAACGTAAAAAGAAGGTTTTACAAGACTCACGTTAACAATATTGCAGCAGTACGCACACAATCGAAGCGCAGTAAGGATGGCTAGTGTAACTAGCAGGAATACCACGAAAAGCAAGAAAAAAGAAGTACGCTATTAACTATTAACGTACCCGTCTCTTCCGAAACGAATGAGTACGTGTGCGACGTGTCTCCTACCATCGTTCCTTCTGAGTCT
+
;66?:>BCCBBBBAACECCDCDBAA:A:;6;BB@@AHH?AABBB@A6::;?9=?>><BBB+=8==BB77/:98>7//0/=<<+;;8;.555&5<<=@ABAA;:;A7:59A=ABB?CBBBCECCCCCDCCBBB@DB;;9:???9::@<@>@@?;??>;??5879AAAC??;?<@@=8<<7777(755-565666$693767222=A;581228;2;4<9>A@@8??=@@@=A?BBB>BCC@BBBB???@A:99AA@@AA??=8957BC>@@B@@;?>?<?@?@>990
@ATNG8:02796:04897
GATGGTAGCGCACACATAGATACAGTACTCATTCGTTTCGGAAGAGACAGGTACGTTAATAGTTAATAGCGTACTTCTTTTTCTTGCTTTCGTGGTATTCTTGCTAGTTACACTAGCCATCCTTACTGCGCTTCGATTGTGTGCGTACTGCTGCAATATTGTTAACGTGAGTCTTGTAAAACCTTCTTTTTACGTTTACTCTCGTGTTAAAAATCTGAATTCTTCTAGAGTTCCTGATCTTCTGGATAGCGACGCGATATACTACCATCGTTCCTTCTGAGTCT
+
BBDB?BBBCCCCCBBCCBCBCBBBBACCCG??=?CCD>CC?B@BBBCCCC?CCCCD?C?BBBB?B?CCCC@@BCD@?????0=?>BBBC=CBCC@CCC@CC?BABCCG?DADDDCBB?CCB@C@GBCCCCCC>BAED?CBBBCBBBCCCCCBBBB?BCC@BB?B?BBCCCCCCC=A>>>>4=;@;99999*:BBBD>BBCCCCCBBB=@@@@0@@@AC@C@BC@CCCDBAB?A@BBBDDD?BAC@CCCCCCDCBBCCCCCCBBBD@@??AC?C?C<@@CBBBBB
@ATNG8:02800:04886
GATGGTAGCACGAGTCACTCATATCCAGAAGATCAGGAACTCTAGAAGAATTCAGATTTTTAACACGAGAGTAAACGTAAAAAGAAGGTTTTACAAGACTCACGTTAACAATATTGCAGCAGTACGCACACAATCGAAGCGCAGTAAGGATGGCTAGTGTAACTAGCAAGAATACCACGAAAGCAAGAAAAAGAAGTACGCTATTAACTATTAACGTACCTGTCTCTTCCGAAACGAATGAGTACGATGAGATCTCGTGTGCTACCATCGTTCCTTCTGAGTCT
+
CC??>@CCDCBBBDCCICBBCBBBC@CCDABBBBAA=A?AADCDDC@CC?C@CCB>====.==@CBBBDBA@@@899;;;;;*;A=B5;;;-;AA=BDCCBBB@@=A?BC@CCD>A?AABDCCCCCCCCBBB@ABAC?BBBAAB??<@@C:;<;CABABBDABBBBBB?BB?AAA799???5?<:4:=<<=+9;5;;;;??@AA<A=AA>>:=<??BBC@CDAAABB@B?BBD>AAA?BBBAABBBBBCB@@A?;;;>>???AAA=B@AAA7;7;:?>?????A
@ATNG8:02759:04951
GATGTAGGCACTGCGCACACATCCCAGAAGATCAGGAACTCTAGAAGAATTCAGATTTTTAACACGAGAGTAAACGTAAAAAGAAGGTTTTACAAGACTCACGTTAACAATATTGCAGCAGTACGCACACAATCGAAGCGCAGTAAGGATGGCTAGTGTAACTAGCAAGAATACCACGAAAGCAAGAAAAAGAAGTACGCTATTAACTATTAACGTACCTGTCTCTTCCGAAACGAATGAGTACGAGAGAGCACACGTGTCTACCATCGTTCCTTCTGAGTCT
+
BCCCCEE@BBBBBIDCCCCCCBBB=BDC@CCCC99;:ACCDCCBB?BD?B?BBBBCCCC3C>??BBBBCCBBB=A?9;;;;*;B>A=AAA9AEDACCCCCCCCC@C@BC?CBB?BBAAEDEDBBBBABBBD?CCBB>BBBBBABB>B?B@A?ACBBBDBA>AABCCC>AA@AAA>AABBA=;;;7;EEDC/BB=A;::@AABB<A:>?AB;@<@ACBB?BBA@@@@=@=AAA<BCC>??ABBABBB@@A??BBAAABAA>>>==<A>>>A<@:?9<<@>>=>>
@ATNG8:02768:04979
GATGGTAGCACACGAGATCTCATCGTACTCATTCGTTTCGGAAGAGACAGGTACGTTAATAGTTAATAGCGTACTTCTTTTTCTTGCTTTTCGTGGTATTCTTGCTAGTTACACTAGCCATCCTTACTGCGCTTCGATTGTGTGCGTACTGCTGCAATATTGTTAACGTGTGTCTTGTAAAACCTTCTTTTTACGTTTACTCTCGTGTTAAAAATCTGAATTCTTCTAGAGTTCCTGATCTTCTGGCGCTCTGTCACGTCTGCTACCATCGTTCCTTCTGAGTCT
+
@@CC@CCCCCBBCCCCCBCCCCCBBCCCCEBC@BCCC>CD@D?BBCCDCC?AAABB?C<??BBAD?A?AAAAAAA<AACCC1BA;>7777.9@AD<??B?BA598ABBF@CCCC@>>>;AAA;A;>>>AAAAA;<<=>8<;>888>>AAA@<<<=D:@A=;>A=A7;=AAA>>>A:9////(/)-*-===;,--27=47---675777/5555$29922-25:<3<>>>>>><><>@@>>>:==<;??@@???@???A><=>>>@@<@;;;A9>4949<=AA>>>
@ATNG8:02770:04941
GATGGTAGCGCACACATAGATACAGTACTCATTCGTTTCGGAAGAGACAGGTACGTTAATAGTTAATAGCGTACTTCTTTTTCTTGCTTTCGTGGTATTCTTGCTAGTTACACTTGCCATCCTTACTGCGCTTCGATTGTGTGCGTACTGCTGCAATATTGTTAACGTGAGTCTTGTAAAACCTTCTTTTTACGTTTACTCTCGTGTTAAAAATCTGAATTCTTCTAGAGTTCCTGATCTTCTGGTAGAGCGTGCATATATCTACCATCGTTCCTTCTGAGTCT
+
@BBCABAAACDDB@@EDCCCCCCCCBBBBC@@>@BBC?CE@EABBBCCCF?BBBBD?C@C@AA@C@BBBCB:9;D?BBCCC2::9:BCD>BBCC@CIDACB@BCCCCFACCCBB@BB?BCC?C?CCCB@@@B>CBBC<BAAACBBBCBBBBAAAB>CCC?CD?C<@@CCCCCBC@BBBBB;B=B;;::::*:BAAB=BBBBCCCCCC@CDCC5CBBBC@D@CD@AABBCCA?A?BCBB@@<?@C>BBCCFBBBBCBCBBBDC@BA?C@@@A?C?C>BBBBBB@A
@ATNG8:02773:04965
GATGGTAGGCGTGTGAGAGTCTGCCCAGAAGATCAGGAACTCTAGAAGAATTCAGATTTTTAACACGAGAGTAAACGTTAAAAGAAGGTTTTACAAGACTCACGTTAACAATATTGCAGCAGTACGCACACAATCGAAGCGCAGTAAGGATGGCTAGTGTAACTAGCAAGAATACCACGAAAAGCAAGAAAAAGAAGTACGCTATTAACTATTAACGTACCTGTCTCTTCCGAAACGAATGAGTACCTCTCAGACGCTCGTCCTACCATCGTTCCTTCTGAGTCT
+
ACCC@ABB?BBBBCBBBDCBBB@@A<ACDACCCBBB@B?CCCCCCD@CC?A?@?>77777'7<?BB@AABBBCB>BBA>BBB9BA;>/777+9AA=@???AAAAA9=7?@=AAA7==AAA>>>>>A>>>A??;??==9=?CAA>;<8>=???<A@><<>==:=@@@@B==86:BA9<;6666)8::488889(7:4;:;;BCBCA<A<A???<@<@@<>>;?A<<<;=:=<666,8@@;AB?A?==:=@@@@@@@@@????>9@AA=<>;<A;A:>:>=>>>??@
@ATNG8:02774:04952
GATGGTAGTGTCATATGAGAGTGTGTACTCATTCGTTTCGGAAGAGACAGGTACGTTAATAGTTAATAGACGTACTTCTTTTCTTGCTTTCGTGGTATTCTTGCTAGTTACACTAGCCATCCTTACTGCGCTTCGATTTGTGCGTACTGCTGCAATATTGTTAACGTGAGTCTTGTAAAACCTTCTTTTTACGTTTACTCTCGTGTTAAAAAATCTGAATTCTTCTAGAGTTCCTGATCTTCTGATAGCGACGCGATATACTACCATCGTTCCTTCTGAGTCT
+
@<@E@CFDBBBABB>CBBBBCBBCC=<>=<94.49990:;8=9666;;996;;;;>:?:=A??7=;000//7///;.4444&44.48=<24555.5::.69<AA=DDD@CCCCBBBB@BCDAD@DF;<<;;;5;A;;;0:ACDBAAA9:9@>>??BDC@CD@D:;;@@@>BBC?BBBBB3B=B=ABEFG5BBCCG9<;BBBBBCBB@CCDDE);99AAACACC@CCBB@@AAFACBBCBC?AAIBAADCDDAA@BBABB@@@CC?999??;?5:5:??@@BB@
@ATNG8:02775:04971
TATGGTAGTATATCGCGTCGCTATCCAGAAGATCAGGAACTCTAGAAGAATTCAGATTTTTAACACGAGAGTAAACGTAAAAAGAAGGTTTTACAAGACTCACGTTAACAATATTGCAGCAGTACGCACACAATCGAAGCGCAGTAAGGATGGCTAGTGTAACTAGCAAGAATACCACGAAAGCAAGAAAAAGAAGTACGCTATTAACTATTAACGTACCTGTCTCTTCCGAAACGAATGAGTACGAGAGAGCACACGTGTCTACCATCGTTCCTTCTGAGTCT
+
AA998:BBCCDCCBBABBBCCBBAD@CBB?BBDD@?=@?BBBBBBB@BC?C?@@DCECCC5CACCAABCCCCCC:??;:999*;C>C4;;;*;AA=ABCDDBBBB?BABB?BBB?BBBBBBCCCCCCCCCBA>ABAA?CBAABBBB>B@D@@>@CCCCBCA=@@CCCC=@A;<;;7<>>??8889<?CFED2@@=A888>>=;:6:8=AAA<@=@>BBC?A@@@@CC@C?CDD?DCB?BBBBBBBBABDDCA@@BBBBBBBBBBB?A==<@;?9>;?AA@ABBA
@ATNG8:02778:04945
GATGGTAGAGTATTAGTAGACCAGAAGATCAGGAACTCTAGAAGAATTCAGATTTTTAACACGAGAGTAAACGTAAAAAGAAGGTTTTACAAGACTCACGTTAACAATATTGCAGCAGTACGCACACTATCGAAGCGCAGTAAGGATGGCTAGTGTAACTAGCAAGAATACCACGAAAGCAAGAAAAAGAAGTACGCTATTAACTATTAACGTACCTTTCTCTTCCGAAACGAATGAGTACGTGTGACGTACGTGAGCTACCATCGTTCCTTCTGAGTCT
+
ABBB@BEEEEC@A?BCFFEBB@BCC@BBBCBB@B@BBDDBBA?AB?B?A?9:;:::$47@<<>CBBABCF>B??=>==,00+06:::+0/61///<333<<6:<>C=????BBBBBCBBB?AAAAAAAA@BBB?BBBBBBBC?D>@AB@BBBA?>>@<@@??BC@DC?ADD@BA??>7=::39>@@A2AB@DAAABBBBA>B@FBB@<B=FB@?;<A@9@@>>;?=>>>9>@A<??;;;=>>@;;;@@CCCCBBBAAACBB?B???B?B?B?BBAAA999
@ATNG8:02779:04974
GATGGTAGTGCGTGAGAGAGAGACCCAGAAGATCAGGAACTCTAGAAGAATTCAGATTTTTAACACGAGAGTAAACGTAAAAAGAAGGTTTTACAAGACTCACGTTAACAATATTGCAGCAGTACGCACACAATCGAAGCGCAGTAAGGATGGCTAGTGTAACTAGCAAGAATACCACGAAAGCAAGAAAAAAGAAGTACGCTATTAACTATTAACGTACCTGTCTCTTCCGAAACGAATGAGTACATAGATATACGTATAGCTACCATCGTTCCTTCTGAGTCT
+
DEDD=BBCCCCBBCBCCHDCCCBBB<BDF@CCCCBB?B?CBBBCAB>AB>B>B@>;;===.??BBDB@@@DBBB<B?99999*9@=@4;;;&9<<<;AA=CCC@@@A@DC@BBB@CCBBBCCCCCCCDDDBB?BDDD=AAABBBAB>C@CCB=ACCCCCAA?BBBBBB?@?:999399===5<>>;:88988%/:7=///<<>88078;9=A5;5;>A;;8;AA@ACB?B@BCB=AAA?CCBCCCCCAAAB@DAAAAAA@@@<<<=:><=<=1636<A==99///
@ATNG8:02781:04946
GATGGTAGCGCATATCAGCGCAGCCCAGAAGATCAGGAACTCTAGAAGAATTCAGATTTTTAACACGAGAGTAAACGTAAAAAGAAGGTTTTACAAGACTCACGTTAACAATATTGCAGCAGTACGCACACAATCGAAGCGCAGTAAGGATGGCTAGTGTAACTAGCAAGAATACCACGAAAGCAAGAAAAAGAAGTACGCTATTAACTATTAACGTACCTGTCTCTTCCGAAACGAATGAGTACTGCGTCTCACTCTCGCCTACCATCGTTCCTTCTGAGTCT
+
BBBB@CCCCCCCCCCCB99;CDDDD?CCC=BACC??=@=@@AAAAB@CD?B?@@A@@@@@0@=BBB:;;A?CBC9B;;:999$5:5:.555&5<=:>==ABB@?@=@=@G?CCC?CCBBB@A@DCCCCBCBB@CBBB@BBBBCCBB?B?C9:9;CCCCBBC?BBBBBB@BB?A@A?BBBBA=???9>@@@@2@A@9::BBCC@@;?<ABBB<A;??CCC@CCBBBAA?C?@@@;?AA?BBBFBBBBAAABBBBBCCCBBBB@BCC?BAAAF@D@C@CBCBBBBB
@ATNG8:02786:04948
GATGGTAGTATCTGCACACTCTGTCCAGAAGATCAGGAACTCTAGAAGAATTCAGATTTTTAACACGAGAGTAAACGTAAAAAGAAGGTTTTACAAGACTCACGTTAACAATATTGCAGCAGTACGCACACAATCGAAGCGCAGTAAGGATGGCTAGTGTAACTAGCAAGAATACCACGAAAGCAAGAAAAAAGAAGTACGCTATTAACTATTAACGTACCTGTCTCTTCCGAAACGAATGAGTACACATCGTCGTGTCGTGCTACCATCGTTCCTTCTGAGTCT
+
BBBC@CCCDDED@@ACGDGDBBBCB?CCC@@@@;;;?B@;<;CCCC?CC>B>ABBBBAAA2C?BBB>>?BBCCE>B@:;;;;*;C>C5;;;.<@A?ACCBCAA0000=@A@ACD@DBCCCBBBCCCCCCCBB@BCAA?B??>AAAB@C@C::;<FDCCDBB?AAACBB?BB?9999>?999,9>>;666667%8>:=858AAB@@8;7:?AA8;7;?B@@=@AAABBD?B?BCE>BBB?BBBCCCCCCBBA==BBCBCBBBBBCBB>BBBCC?C@D?BAABAA==
@ATNG8:02786:04953
GATGGTAGTATCTGTCTACGAGTGCCAGAAGATCAGGGAACTCTAGAAGAATTCAGATTTTTAACACGAGAGTAAACGTAAAAAGAAGGTTTTACAAGACTCACGTTAACAATATTGCAGCAGTACGCACACAATCGAATCGCAGTAAGGATGGCTAGTGTAACTAGCAAGAATACCACGAAAGCAAGAAAAAGAAGTACGCTATTAACTATTAACGTACCTGTCTCTTCCGAAACGAATGAGTACACATCGTCGTGTCGTGCTACCATCGTTCCTTCTGAGTCT
+
444A@BCDEEAABCCCCCCCBBAAB@DBB?BC@@ABB=B=??BBBBB?AA>A@A@@99999(9=@ABCCCDB;:9078:;;;;*;A?B?BBC<EJFAGCCBBBC:98;@CF@CCC?AAAACCCCCCCCBBBCC@CCCC?CAAAAABC@C@C@?>?CCBBAAA?BBCCCB@BB?==>?BBBB@8@=>8=???@2@A?A877@@@AA:=:>@AB<>;>@BBA?ACA@ABB?A?BBB=BBB>AABBBCBABBBBAAACCCCCCBAABCC?B@AAA?B?B@CBBBB@>>
@ATNG8:02787:04967
GATGGTAGGCGACATACATACGCGCCAGAAGATCAGGAACTCTAGAAGAATTCAGATTTTTAACACGAGAGTAAACGTAAAAAGAAGGTTTTACAAGACTCACGTTAACAATATTGCAGCAGTACGCACACAATCGAAGCGCAGTAAGGATGGCTAGTGTAACTAGCAAGAATACCACGAAAGCAAGAAAAAGAAGTACGCTATTAACTATTAACGTACCTGTCTCTTCCGAAACGAATGAGTACGTGTGCGACGTGTTCCTACCATCGTTCCTTCTGAGTCT
+
;@CL@BCC?BBBCDHCCCCB??@AB@BGDACCDCAA?A?BBCCBBB?BD@C?AABCCCCC5C@CCCBBBCCDCC=A:::AA?,?@;A4;;;.;CDGFDCBBBB;;5;?@@=ABB?CCBCCCCCBCCCCCDCB?BB998;BB@@@@A=B?BBB@CCBBBCBB?CBBCBB@AA=@@@9<?<<<5===;::::9(9>;>8:8?FCAA;><>???7;6;>@@@=@BBAAAB<@;??@9?AA?:;9BA@@AABBCBBCAAA>=<@>>>><=889?9=9=;@@@===BB
@ATNG8:02791:04974
GATGGTAGCGCACACATAGATACAGTACTCATTCGTTTCGGAAGAGACAGGTACGTTAATAGTTAATAGCGTACTTCTTTTTCTTGCTTTTCGTGGTATTCTTGCTAGTTACACTAGCCATCCTTACTGCGCTTCGATTGTGTGCGTACTGCTGCAATATTGTTAACGTGAGTCTTGTAAAACCTTCTTTTACGTTTACTCTCGTGTTAAAAATCTGAATTCTTCTAGAGTTCCTGATCTTCTGGCTCTCGTAGACAGATATACCATCGTTCCTTCTGAGTCT
+
:<4:7;BBBBBCDDDBBBDCCBBBBCBBBC@?<?BAA=AC?B?BABBCBB?BCCDB@C=BBCC=?>?BBBABABB=;;;;;)9?;?7:99&9:@B<C?GBDD@AA@CBC@CCCDCDCB?BBD?C?EDDCBBBB?BBCC?CCCBBCCBBBCCCBBBC?DDD@@A>A?BACCCCCCCACCCCC8>9=;::99*;AAAC>CDCCCCCCDC@CCCC5CCBBG@B@BB?BCDDF?@<@@BBBBCC@BBC@CCBBBBBBCBCCBCCCBBB?AAA:878>A>BBBBBBBB
@ATNG8:02792:04963
GATGGTAGCAGACGTGACAGAGCGCCAGAAGATCAGGAACTCTAGAAGAATTCAGATTTTTAACACGAGAGTAAACGTAAAAAGAAGGTTTTTACAAGACTCACGTTAACAATATTGCAGCAGTACGCACACAATCGAAGCGCATTAAGGATGGCTAGTGTAACTAGCAAGAATACCACGAAAGCAAGAAAAAAGAAGTACGCTATTAACTATTAACGTACCTGTCTCTTTCCGAAACGAATGAGTACGAGAGTCAGAGCAGAGCTACCATCGTTCCTTCTGAGTCT
+
4==B@CBBBDCBBBCFCCCEDCCBA?BCC@CCCBBB@B@AAAABBA>AB?B?BB???BBB3C@AAACDDBBBCC>A>AABBB2BBAE@EFHF5BAB?CAAABAC;<:;@CC@CBB?CBCCFDCCBBBCFECBB?AC::8:AAAAA797:>AAA?BBCCCBAB>BCAB>=;?B?BBC?AA9:9+998/337373#7757A@BBBAAB4829@@@<@=A@BBB@CC@@>976*89:::1;?@<@BBCBECBBAAABABBBBBBBAAACCD>>>>>B>A?B>;:A@;;;>
@ATNG8:02795:04953
GATGGTAGTACATGATAGACGACACCAGAAGATCAGGAACTCTAGAAGAATTTCAGATTTTTAACACGAGAGTAAACGTAAAAAGAAAGGTTTTACAAGACTCACGTTAACAATATTGCAGCAGTACGCACACAATCGAAGCGCAGTAAGGATGGCTAGTGTAACTAGCAAGAATACCACGAAAGCAAGAAAAAGAAGTACGCTATTAACTATTAACGTACCTGTCTCTTCCGAAACGAATGAGTACGAGAGTCAGAGCAGAGCTACCATCGTTCCTTCTGAGTCT
+
77797<<BCCBBCGCCBB@@;;995.59;5:<<<<<8<:==>>>:9233-33(379;>@@@+=96:@=@BBBBBB=AB?@@@@,;;;)92555&5<<6;;5559>>><@<@A=AAA=@A?:;:@BBBCCCCC<;7;;;;?BAAA@>@@=>:=00,/977:;==:<<<CBB@BB@BBB?CABBE=BAA<@?DCD39:99BBBCBAAA<A;??@A=C7::BA@=@EBCBBB@D?CCC=B;:6:@?=@ABA@??=9:997>?@@BA@@AA>B>>@B?A=A<@=999;;;
@ATNG8:02796:04930
GATGGTAGCGCATATCAGCGCAGCCCAGAAGATCAGGAAACTCTAGAAGAATTCAGATTTTTAACACGAGAGTTAAACGTAAAAAGAAGGTTTTACAAGACTCACGTTTAACAATATTGCAGCAGTACGCACACAATCGAAGCGCAGTAAGGATGGCTAGTGTAACTAGCAAGAATACCACGAAAGCAAGAAAAAAGAAGTACGCTATTAACTATTAACGTACCTGTCTCTTCCGAAACGAATGAGTACGATGAGATCTCGTGTGCTACCATCGTTCCTTCTGAGTCT
+
=>FC?CBCDD;<<>>>=BBBBBCCD>CCC?A@>>:4.44)4/:66--(-,(,0,----555'75<<<666=6625>2:495555$5<7=8>>>0<>>6;;555;;444)45::055;4:9:::<<<:>>@@@AACADDCC@BCCCBBBD@C@CBD@C@@@B;;;@BBBCBB?CC=???=@=>@?8<;75//////$-50----78789496=;;A5?;85@;@:>>@;;9A?B?BBD>AA@798@@ABBBBBBAAABBBBB??;>>?@@=>;;;@48188==@>>>>>
@ATNG8:02803:04974
GATGGTAGAGAGACTGTAGCGCACCCAGAAGATCAGGAACTCTAGAAGAATTCAGATTTTTAACACGAGAGTAAACGTAAAAAGAAGGTTTTACAAGACTCACGTTAACAATATTGCAGCAGTACGCACACAATCGAAGCGCAGTAAGGATGGCTAGTGTAACTAACAAGAATACCACGAAAGCAAGAAAAAGAAGTACGCTATTAACTATTAACGTACCTGTCTCTTCCGAAACGAATGAGTACAGAGAGTACGATATGTCTTCCATCGTTCCTTCTGAGTCT
+
@BBCACCBCCCCCCCBBBCCCCBBD=BBB?CCCCBB=B@BBBBBBB>BB>B>B@AABBBB3B?CCCCCCCCABB>BA9:;::.:C>C7<<;6;DD?CCBBCDFBB?B@CC?BBC>AABBCCBBDDDCCAAAC?CCCC?BBBBBBA@<A@BBB?BBBCAABC?CCC?CB@CB?BBB=?????9?@@?CCCCC3CC?CBBBCBBBB>@>@AAB7959AA@@?A@AAABB?B?BDD>DAA>ABBBBCCDBAA??BBBAA@@>>965.69=>?BB?@<@>AA@B@B>>
@ATNG8:02756:05013
GATTAGTGTGTCTCTGAGAGTAGTACTCATTCGTTTCGGAAGAGACAGGTACGTTAATAGTTAATAGCGTACTTCTTTTCTTGCTTTCGTGGTATTCTTGCTAGTTACACTAGCCATCCTTACTGCGCTTCGATTGTGTGCGTACTGCTGCAATATTGTTAACGTGAGTCTTGTAAAACCTTCTTTTTACGTTTACTCTCGTGTTAAAAATCTGAATTCTTCTAGAGTTCCTGATCTTCTGGCTCTCGTAGACAGATACTACCATCGTTCCTTCTGAGTCT
+
;9?<;DCJDBBB;99;?;>;>@A9:5=<9:68@=?89:49?9:9@@CC@BBB;:95:@ABB?CACBBAA00/;)////&//)4444)445516>>7<A969<<<A?BBBBDEBC@BBB?B?CD@AACBB?BBCC@CCBBC;;;C<<;CCAAA?A@@=@A?A4::B@@@CAA?@BABB9@;A<;;<<;*;;@BB:B;;:@@@@@@8@@@@1???@@:>:@@=@A@@@@B>A?AAAAAA=?:<8;CBA@AABBCCDDCBBDCCC?A>>:939293:ACBBBAC
@ATNG8:02763:05012
GATGGTAGTGATACAGATCAGACACCAGAAGATCAGGAACTCTAGAAGAATTCAGATTTTTAACACGAGAGTAAACGTAAAAAGAAGGTTTTACAAGACTCACGTTAACAATATTGCAGCAGTACGCACACAATCGAAGCGCAGTAAGGATGGCTAGTGTAACTAGCAAGAATACCACGAAAGCAAGAAAAAAGAAGTACGCTATTAACTATTAACGTACCTGTCTCTTCCGAAACGATGAGTACTATGTAGAGCTATATACTACATCGTTCCTTCTGAGTCT
+
=BBB?@?@CBBBCCCGDCCCCCCCD@CCC@BBBB:95817<?ACBB?AA@A?BBBCCDCC2B>AAA@BBC??>?8?>BBCCC5AA?D6;9;*;A?;@AAABBDDD@B>;;7;AB>AAABBBDDECCBBCDDE@A@::5;A@@:::B=A>B@@=@CBBBACB?AAACBC@@@<999399::9,99:39<>=>>(>>;>;5:??AAD<@;???B<@<88;BA@@@@;;:C?@9;=;5;000::=ABBBBBBB;;;@@A?A::;CA>>=??AA<A<A=???===?8
@ATNG8:02766:05002
GATGGTAGTAGTACACTAGTCATACCAGAAGATCAGGAACTCTAGAAGAATTCAGATTTTTAACACGAGAGTAACGTAAAAAGAAGGTTTTACAAGACTCACGTTAACAATATTGCAGCAGTACGCACACAATCGAAGCGCAGTAAGGATGGCTAGTGTAACTAGCAAGAATACCACGAAAGCAAGAAAAAGAAGTACGCTATTAACTATTAACGTACCTGTCTCTTCCGAAACGAATGAGTACACACTCTCATATGACACTACCATCGTTCCTTCTGAGTCT
+
@:@C?CCBBBBCCCCCECCCBAA;;.599.5BBB;<:<>BBB@@?B?@@=@>AB998999)9;>@@B@=@@00*/8/////$5<6;.555&5<<<<:9;?A@@B?A?BD?BAD?AA??ACCCCCBBBAA?@?CCBB?AAAAABBB?B@DDD?BAAABCBB@BBBABB@CF>999?CEFCE9;;;7;ABBC/@@<>988AAABA=A=????:=:=ACCC@BCBAAAA>A@BCB>BBB?BBCBBBBBA==>>AABAA@BCBBBBBB?BBBCC?C?C?BBB???BB
@ATNG8:02770:05012
GATGGTAGTACATGATAGACGACACCAGAAGATCAGGAACTCTAGAAGAATTCAGATTTTTTAACACGAGAGTAAACGTAAAAAGAAGGTTTTACAAGACTCACGTTAACAATATTGCAGCAGTACGCACACAATCGAAGCGCAGTAAGGATGGCTATTGTAACTAGCAAGAATACCACGAAAGCAAGAAAAAAGAAGTACGCTATTAACTATTAACGTACCTGTCTCTTCCGAAACGAATGAGTACTATGAGATCTCGTGTGCTACCATCGTTCCTTCTGAGTCT
+
9:44.455:;;CCBAB;9;BAABCC?BCC@BBC9955:5:=<;>@A;98175374559:::#:5@@@C>BDC;:9,;C@@@@@1>C?B@CCC9C;:8<A@BBBB<::;@DF@BBC=AACBCABB?@@CBBBCB?BCAB?BA@@;;:?=B>BBB?CDBB>ACC?BBB@A@?CC@ABB=?@998*9<<99:::99%9@?B99:BBA@A:=:==>>1607>B@@<@C@@@AA@C@BDF?B@?=?BAABBBCBBBDBB>>>?9<<<<<>AA<>::::4:7=8==>AA;;;
@ATNG8:02774:04983
GATGGTAGCACACGAGATCTCATCGTACTCATTCGTTTCGGAAGAGACAGGTACGTTAATAGTTAATAGCGTACTTCTTTTTCTTGCTTTCGTGGCATTCTTGCTAGTTACACTAGCCATCCTTACTGCGCTTCGATTGTGTGCGTACTGCTGCAATATTGTTAACGTGAGTCTTGTAAAACCTTCTTTTTACGTTTACTCTCGTGTTAAAAATCTGAATTCTTCTAGAGTTCCTGATCTTCTGGGTGCGCTACAGTCTCTCTACCATCGTTCCTTCTGAGTCT
+
?@@D@CCCCCCDBBCCCCCBCCCCCDCCBBAA?ACCC=BD@D@A@@CCCC@DDC@@>A?BBBB>B>BBAAAAABA>AABCC1BB@BBBB<BBBB>BBB>BB;==ABCC?AACC??>@9>AA;A9;;;><=<A;A@>>688>;;;<<AB@@A=><A:>>>;>>9>:??@@A===A;>??A>5@8;686555'6:333(--3---9;9>18888(5==>@<@<>>:>?>?8778=8>@>>>?;@@AA:???A@???@>>>ADCD;;;7=///@7=6969;??=:::
@ATNG8:02783:05005
GATGGTAGACACGTGTGCTCTCTCGTACTCATTCGTTTCGGAAGAGACAGGTACGTTAATAGTTAATAGCGTACTTCTTTTTCTTGCTTTCGTGGTATTCTTGCTAGTTACACTAGCCATCCTTACTGCGCTTCGATTGTGTGCGTACTGCTGCAATATTGTTAACGTGAGTCTTGTAAAACCTTCTTTTTACGTTTACTCTCGTGTTAAAAATCTGAATTCTTCTAGAGTTCCTGATCTTCTGGAGATACACATGATACTCTACCATCGTTCCTTCTGAGTCT
+
@@CDGDDCCCCAACCB?ABECCCCCBBBBB@@<@@@@<AB?B?BBCBCBB>BCBBB<A>BBAA=@>BBBBBBBBC><<;;;.;A<@???7?CBB>ABB>BB=@@@@AA8;;>>AA@@:@AC7;7;>>>>>>@;@>>>;???<<<=>>>@??>>>>7;>><AA<A;?>>>AA@@@<@@@@@5@<A<@9999+99333(--7---9::=;@@@@/@AAAB=B=>>;=99=>>?<A:>>>;;;///=9<<<<@AA>>>@@;;:AAAAB<A:::;3:3:7===>>>??
@ATNG8:02786:05015
GATGGTAGAGAGAGCTCTCTCATCGTACTCATTCGTTTCGGAAGAGACAGGTACGTTAATAGTTAATAGCGTACTTCTTTTTCTTGCTTCCGTGGTATTCTTGCTAGTTACACTAGCCATCCTTACTGCGCTTCGATTGTGTGTGTACTGCTGCAATATTGTTAACGTGAGTCTTGTAAAACCTTCTTTTTACGTTTACTCTCATGTTAAAAATCTGAATTCTTCTGAGTTCCTGAATCTTCTGGGCTGCGCTGATATGCGCTACCATCGTTCCTTCTGAGTCT
+
;66B;?CCCCDCCCDAABCCBCBBCCCCCG@@>@CCG<BB?C?BBBBBBB?CCCAA=A?BBBA?A<@@AAAABBB><8<<<1;A>C<87;:AAC?CBB?BC;==@BBB?>==?>>AA;><>;A;>>>A====;C@@@9>>?????>@@AAAA=;;:@@@;AA7>9>A=>>>>>>9>?AAA2>9>9==>>=.;=555(//6///99-/,/<;;,<=@AA9=8;;5;>>>>>:;7=//,-==+//==6=66;B>;;;@A@A>>>@@@;>>>==6<7<166<<;===
@ATNG8:02790:05014
GATGGTAGGCGTGTGAGAGTCTGCCCAGAAGATCAGGAACTCTAGAAGAATTCAGATTTTTAACACGAGAGTAAACGTAAAAAGAAGGTTTTACAAGACTCACGTTAACAATATTGCAGCAGTACGCACACAATCGAAGCGCAGTAAGGATGGCTAGTGTAACTAGCAAGAATACCACGAAAAGCAAGAAAAAGAAGTACGCTATTAACTATTAACGTACCTGTCTCTTCCGAAACGAATGAGTACGATGAGATCTCGTGTGCTACCATCGTTCCTTCTGAGTCT
+
?@@B@BCC@CBBBCCBBCCCCC@@@=AFFACCCBAA>A?BBCABDC=AA?B@BBBABBBB1B?BCBABBBBBCC>BAAAACC1BA;>1787+9=@>?@@@@?AAA<A7>==AAA9>===AA===AAA@@@??;?===8<<C>>>AA:?:?@@;@>>>>>AA;A==ABB?B=9>>>6::5555)8::9=?=>>/8818:9:@>>>A<A<AAAA<A<>=>@@9>><====:=8>A@:>@B=BBAA?A@8::B@??>AAA?>==><>@@<<=>=@<@<@<@AA@@??@
@ATNG8:02803:05029
GATGGTAGTGTCATATGAGAGTGTGTACTCAATTCGTTTCGGAAGAGACAGGTACGTTAATAGTTAATAGCGTAACTTCTTTTTCTTTGCTTTCGTGGTATTCTTGTAGTTCGCTAGCCATCCTTACTGCGCTTCGATTGTGTGCGTACTGCTGCAATATTGTTAACGTGAGTCTTGTAAAAACCTTCTTTTTACGTTTACTCTCGTGTTAAAAATCTGAATTCTTCTAGCAAGTTCCTGATCTTCTGGAGATTTCATCAGCGAGCTACCATCGTTCCTTCTGAGTCT
+
999<:=9@<====@@<;@<<<<;;;>=BBCC@CAGCBB>CE>A@BCBCCEF@?@@0/,/6:9:B=B>;;;994404=8<<>;;'444(39::3;;<;7</0-/;5<<?=@@@===CBC=A@B6:5:@?=?BBB?CBAB;B@@::9?@@@?>>>?>=9>>>8@@;@;9:;9:9A@@9=99999$94=755555$5;@<=3;;=///////)////$/4455159?<7//////)/:3:6;;<<5525:=9<=<<<:;?;A>B=BBA??@>=:8874::.44538;;955
@ATNG8:02804:04993
GATGGTAGTACATGATAGACGACACCAGAAGATCAGGAACTCTAGAAGAATTCAGATTTTTAACACGAGAGTAAACGTAAAAAGAAGGTTTTACAAGACTCACGTTAACAATATTGCAGCAGTACGCACACAATCGAAGCGCAGTAAGGATGGCTAGTGTAACTAGCAAGAATACCACGAAAAGCAAGAAAAAGAAGTACGCTATTAACTATTTAACGTACCTGTCTCTTTCCGAAACGAATGAGTACTGCGTCTCACTCTCGCCTACCATCGTTCCTTCTGAGTCT
+
CCBB?BGCC?AABCCCBA@B:;;CC@CGG@CCCCBB?B@CCCBBCC?BB>A?BCBBBCDD5C>BBCECCCCDDC=@@>@@>@,@A;A4;;;&:<<<<@@;?CB@@>@?BB?BBC?BBAAAABBCCBCBCCDD@BBCC?BBBCCCCC@C>B@@<@CCCCDCC@BBBBBB>BC?BCA2999888+99:3:?>>@2>A>B==>A@:8:=@:>>:;:1:6;=B:;6;@@@?;;;-;;?BB>CAA>A@BCCBBBBCBBBBBAAABBBBB>BBC@CAAAE@C?B@CCC?????
@ATNG8:02764:05065
GATGGTAGTCTCAGATAGTTATAGTACTCATTCGTTTCGGAAGAGACAGGTACGTTAATAGTTAATAGCGTACTTCTTTTTCTTGCTTTCGTGGTATTCTTGCTAGTTACACTAGCCATCCTTACTGCGCTTCGATTGTGTGCGTACTGCTGCAATATGTTAACGTGAGTCTTGTAAAACCTTCTTTTTACGTTTACTCTCGTGTTAAAATCTGAATTCTTCTAGAGTTCCTGATCTTCTGGGTCTCTCTCTCACGCACTACCATCGTTTCCTTCTGAGTCT
+
BBBC?BBCCDCCAABCCDC@BCBBBBABC:::;CDD>CC?C?BBBBBBB@CCA@@=@=@ABC?B?ACCBBABBB>BBB@@1::8<99<7=BBB?BCC?AA187;>??=AAAA@>>?;?AA9>7<AAC@>>>;>>==8<>;;;<=>A=;=??<:9)-----(-045899:;99588899-96:6:ABBB/==777.6-----799<0888(288886=355158885//-/3799>=B7;;>>8>@???>?>ABDAAA>>;==4333---)--347=<<;<//
@ATNG8:02767:05044
GATGGTAGAGTATCATGTGTATCTCCAGAAGATCAGGAACTCTAGAAGAATTCAGATTTTTAACACGAGAGTAAACGTAAAAAGAAGGTTTTACAAGACTCACGTTAACAATATTGCAGCAGTACGCACACAATCGAAGCGCAGTAAGGATGGCTAGTGTAACTAGCAAGAATACCACGAAAGCAAGAAAAAGAAGTACGCTATTAACTATTAACGTACCTGTCTCTTCCGAAACGAATGAGTACGTGTGACGTACGTGAGCTACCATCGTTCCTTCTGAGTCT
+
444@9BDDCCCBBCCBBBBBDCBCC@CCC?CACCCC@C>@ACCCCD?BB@C@BAA:::::*;<BCCCCCCD@@@8?@;;;;;*;B>B?BBA8BBA=BCBA@@@00-0;==7;;A;>>A>@@CCCCCCDDBAB@CD@A>AAAABB??<@=A@@>ACCDDDCC???@BBB?BB?BAB990@@>5000+00000(/=9766>A@A@A=B=>>>@<@=>>BCD@CBB:;;B?A?AAC<C;:8:AABCBBBBBBBDCBAAABABCCBBAA9?999?@D?B?BBBBBCBB
@ATNG8:02771:05069
GATGGTAGATACTCGCTGATACACCCAGAAGATCAGGAACTCTAGAAGAATTCAGATTTTTAACACGAGAGTAAACGTAAAAAGAAGGTTTTACAAGACTCACGTTAACAATATTGCAGCAGTACGCACACAACCGAAGCGCAGTAAGGATGGCTAGTGTAACTAGCAAGAATACCACGAAAGCAAGAAAAAGAAGTTCGCTATTAACTATTAACGTACCTGTCTCTTCCGAAACGAATGAGTACACATCGTCGTGTCGTGCTACCATCGTTCCTTCTGAGTCT
+
==@A?CA@ACCCCCAAA@;;:;:9934457;;:=<<173499>?<<877/75;>?>@?@@1?;BBBBBBCCCDD>:8=??>>,/0*/)/99.<<>:>>;;9;944./17:5:99+//:7;@@B@@;=>>@>>:>:><:>955;;;>;><A=?<>988@@AB?BBBBBB?AB<???398<<<3;<=588>9<);;6;?;<<<?@<2867<<:195::;:>;>=>>>>><<5:<=1900)099=/7333:@@BCA@@@@@;;898;;9>9::A7:79?CCCBBCCD
@ATNG8:02776:05043
GATGGTAGAGTACAGTGTAGTAGACCAGAAGATCATGAACTCTAGAAGAATTCAGATTTTTAACACGAGAGTAAACGTAAAAAGAAGGTTTACAAGACTCACGTTAACAATATTGCAGCAGTACGCACACAATCGAAAGCGCAGTAAGGATGGTAGTGTAACTAGCAAGAATACCACGAATGCAAGAAAAAGAAGTACGCTATTAACTATTAACGTACCTGTCTCTTCCGAAACGAATGAGTACTAGACTATCTGAGACTACCATCGTTCCTTCTGAGTCT
+
?;<@;DD@@><<:///9<<<;<;=@<A==:=CC88.-.(----8;;7::49:?8;:CCCC5C?;@<;;;<<<;@4<545999(9>7<.56)55<5<<?55////)/1771889044<;::;;;<=@@AA9;49=999)444/9://+/7<:?:==>>>>A9<?BC@?:8:68==:>>88483335::;<<+::6:88<;>=7606/65//(-076../)///4;::.4.48808::6:::998;888:::8777//.8355=5:555=7;10*//6/////
@ATNG8:02783:05050
GATGGTAGTATATCGCGTCGCTATCCAGAAGATCAGGAACTCTAGAAGAATTCAGATTTTTAACACGAGAGTAAACGTAAAAAGAAGGTTTTACAAGACTCACGTTAACAATATTGCAGCAGTACGCACACAATCGAAGCGCAGTAAGGATGGCTAGTGTAACTAGCAAGAATACCACGAAAGCAAGAAAAAGAAGTACGCTATTAACTATTAACGTACCTGTCTCTTCCGAAACGAATGAGTACTACTCTCAGAGACACACTACCATCGTTCCTTCTGAGTCT
+
@;=@>ACCCCBCCCCCAAACCCCCC?CBB?CCCC999:?BBCCCDC@CC>A?A@@77878.9?ABCCBBAC?>;3;<99::;*;@>B5:9:&5<<9;A<BCGDCC@B?BC@CCB>BAAABCCCC@@@CCCCC>CCDD>BAAA@A@B>C@CAB@BBBBBCAA>@CCBBA@BB>>=>>AABBD==;;7:AAAA/AB<>766@@@AA=A8??AA;?<?AA:959@@@ACB@C@CCC<AAC?BBBBBBBB@BBBBBB??AA@@@AA>>><AA@@E:=:=;@?>>>;:;
@ATNG8:02791:05067
GATGGTAGTATATCGCGTCGCTATCCAGAAGATCAGGAACTCTAGAAGAATTCAGATTTTTAACACGAGAGTAAACGTAAAAAGAAGGTTTTACAAGACTCACGTTAACAATATTGCAGCAGTACGCACACAATCGAAGCGCAGTAAGGATGGCTGTGTAACTAGCAAGAATACCACGAAAGCAAGAAAAAGAAGTACGCTATTAACTATTAACGTACCTGTCTCTTCCGAAACGAATGAGTACGTGTGACGTACGTGAGCTACCATCGTTCCTTCTGAGTCT
+
;44>7:@BBABBCCBBBCBB=;9BC:;@@?;:;@A?:?=BBABAAB?BB?B?@@?@@@@@2=;@@@BBCCCA@?8>;@@@@@,59.5499;0;<>=@9:9@@@@@;@=@@;@AA9?@BABCAABCBCBBBBA>A@@@=9:9>:99@<A?BCB?AAB:99@=???BBB?BC?>>>2999:9,8<<9>?BCB/AA=?868A;>>B=B<@@;;7;:>>A::3:::9:AA;?<>AA;AA@=99:B???A;;;=@@????>A@C>??BA=@A<<<6<6=9=A@@@655
@ATNG8:02792:05035
GATTAGTGTGTCTCTGAGAGTAGTACTCATTCGTTTCGGAAGAGACAGGTACGTTAATAGTTAATAGCGTACTTCTTTTTCTTGCTTTCGTGGTATTCTTGCTAGTTACACTAGCCATCCTTACTGCGCTTCGATTGTGTGCGTACTGCTGCAATATTGTTAACGTGAGTCTTGTAAAACCTTCTTTTTACGTTTACTCTCGTGTTAAAAATCTGAATTCTTCTAGAGTTCCTGATCTTCTGGACAGAGTGTGCGATACTACCATTGTTCCTTCTGAGTCT
+
BBB?CCDCCBBBBBBCDCCBBBBBACCCCC?B?@@<@C?C@BBCBBBCACCCCCAC@CDBB?C@CDCCB99;A?BAAAA2BA>BBBB=CGBC@BCC@CC;;:BCCC@CBBBBCCC@CBB?B@BBBBAAAB?CBBB@CBBBDBBACBBBCCCBA?CCC@CB>B>BBBCCCCCFACCCCC;B;@9:::::*:BBBC>BAHCCCCCCC@DDDD3CBCBC@B@BB@CCCABBD?B?AABCCC>@@C@CCCDCCBBBBBBBCCBBBB@AA>AB>B>B>AADBBAAA
@ATNG8:02801:05056
GATGGTAGACATATCGTACTCTCTGTACTCATTCGTTTCGGAAGAGACAGGTACGTTAATAGTTAATAGCGTACTTCTTTTTCTTGCTTTCGTGGTATTCTTGCTAGTTACACTAGCCATCCTTACTGCGCTTCGATTGTGTGCGTACTGCTGCAATATTGTTAACGTGAGTCTTGTAAAACCTTCTTTTTACGTTTTACTCTCGTGTAAAAATCTGAATTCTTCTAGAGTTCCTTATCTTCTGGGCAGACTCTCACACGCCTACCATCGTTCCTTCTGAGTCT
+
DBCB?CDDCCCCDFCCEGEDCBBBDDCBB@;;6;@?C>BC?B?BCCBBCD?CBBBB?B>AACC?C@DDABBBB@<7===<=+7:.:867(8=><=BBB??A7;;>BBB<A???A>>>;@>>9>9>>>???>>;=A@@;@><<>?BBB=;=A===A<;;;=@A<@:>>@@@@B@@<>>>AA6A=B<>>>><)8:----)------3659>AAA*88:88595//+/<<9=>?<A=E=A???=B@@@7;;==A>>>:::@@=969996:///;9=7=7==;;;?>>
@ATNG8:02802:05033
GATGGTAGCTCTGCTCTGACTCTCGTATCATTCGTTTCGGAAGAGACAGGTACGTTAATAGTTAATAGCGTACTTCTTTTTCTTGCTTTCGTGGTATTTTGCTAGTTACACTAGCCATCCTTACTGCGCTTCGATTGTGTGCGTACTGCTGCAATATTGTTAACGTGAGTCTTGTAAAACCTTCTTTTTACGTTTACTCTCGTGTTAAAAATCTGAATTCTTCTAGAGTTCCTGATCTTCTGGGCTGCGCTGATATGCGCTACCATCGTTCCTTCTGAGTCT
+
B;;9<C>BC?@AB@BABBCBBCDCCCCBA:;6:@?C>CD?B@@@ABDCFACCBAB?B>AA@A<A?ACCC=====:@>CCC5CC?CBBD>CABA>A>@BB6;;BBBB?AAABBB@@<?BB?B@BCCBBB??<?CBB?CCDCBBABBBCDB000>5<00-0<:;:?@AA>>==>9666?>0<15.54444)5==?@666==C>>=<<7>>>>0?@=??;@;@B?BCBBDCC@C=@?AA@A<??@@;@@@@B@@@@ACBA@B@@@A@@??BC>B>A?@@@@A@9:
@ATNG8:02805:05068
GATGGTAGCGCGATATCAGCGCAGCCCAGAAGATCAGGAACTCTAGAAGAATTCAGATTTTTTAACACGAGAGTAAACGTAAAAAGAAGGTTTTACAAGACTCACGTTAACAATATTGCAGCAGTACGCACACAATCGAAGCGCAGTAAGGATGGCTAGTGTAACTAGCAAGAATACCACGAAGCAAGAAAAAGAAGTACGCTATTAACTATTAACGTACCTGTCTCTTCCGAAACGATGAGTACGTGTCGACGTGTCTCCTACCATCGTTCCTTCTGAGTCT
+
/7797<:9/////7979:<<<666<G8@@@<><@;==.4.4:88833-39-3-38:::<<:<$:;@00/7/////:)//77777'9:8=9>>>2>BB?BB;;59944.45:;7><<455;;<@?>??:99@@9:2:@;;4:999<:::7;5;/0)/:>>0/9<8945<>>::76000)00=@;>98/77877'7>8;=<<@><;;6<6///848455@@@:@????;>9B469A;@>885;<<?:888774=>9;666//(/;;6/5224.3-47<:<;5443
@ATNG8:02756:05087
GATGGTAGCGCATATCAGCGCAGCCCAGAAGATCAGGAACTCTAGAAGAATTCAGATTTTTAACACGAGAGTAAACGTAAAAAGAAGGTTTTACAAGACTCACGTTAACAATATTGCAGCAGTACGCACACAATCGAAGCGCAGTAAGGATGGCTAGTGTAACTAGCAAGAATACCACGAAAGCAAGAAAAAGAAGTACGCTATTAACTATTAACGTACCTGTCTCTTCCGAAACGAATGAGTACGAGAGTCAGAGCAGAGCTACCATCGTTCCTTCTGAGTCT
+
==AC@CAABCB@AACCBCBC@A;;;7;CC@BBCC@A=AACCCBCBD???7:79ABBCCCC5C@FHIHCFCCBBC=>>>@>>>0@@=@5<;;*;BB=BBBA@@C@@;@?@?=ABB?CBBBBBBBCBBBCDCCC@CBBB>@@BB@AAA=>;@00-0@@@AABBACCCCBB?BC?BBB588CCA=>=>988889(:A@AAAACB@?>;>:=:;:6<8::@AA=AA;;;@A:@<@AA<A@A<??AAAABBBAB???BCBBBCCDAABBB?;:;;;5;8=088;==>;;
@ATNG8:02762:05106
GATGGTAGAGTACAGTGTAGTAGACCAGAAGATCAGGAACTCTAGAAGAATTCAGATTTTTAACACGAGAGTAAACGTAAAAAGAAGGTTTACAAGACTCACGTTAACAATATTGCAGCAGTACGCACACAATCGAAGCGCAGTAAGGATGGCTAGTGTAACTAGCAAGAATACCACGAAAGCAAGAAAAAAGAAGTACGCTATTAACTATTAACGTACCTGTCTCTTCCGAAACGATGAGTACACATCGTCGGTCGTGCTACCATCGTTCCTTCTGAGTCT
+
@<=B:;;;><<<;;;666>?@@BBBABBB?BBBBAA>A>AA???@@;9939<99899998$3,399::=====A7<=::9::$9;49.55)55<7=;;;=:://*0:00)/>:16:99;:<@=>@9:5>==8<=9:44::;==>B?C?BAB?<<::>:>B?BBBBBB=BB:=>@7A888=52222255556$674:<9>977;99=79:<:2<:87:A?=?>555==8;5;;;5://////7887752222;9488883339:5888:=7=7=444:::>@<
@ATNG8:02766:05103
GATGGTAGCAGACGTGACAGAGCGCCAGAAGATCAGGAACTCTAGAAGAATTCAGATTTTTAACACGAGAGTAAACGTAAAAAGAAGGTTTTACAAGACTCACGTTAACAATATTGCAGCAGTACGCACACAATCGAAGCGCAGTAAGGATGGCTAGTGTGACTAGCAAGAATACCACGAAAGCAAGAAAAAGAAGTACGCTATTAACTATTAACGTACCTGTCTCTTCCGAAACGAATGAGTACCTCTCAGACGCTCGTCCTACCATCGTTCCTTCTGAGTCT
+
AABC@CBBBCCCDDDEDECBBCCCC?AAC?DECC??=??ABBBBBB>BB>B>BBBBBBBB3B?CDBAACCCCCC=A=9;;;;*;C>B5;;;*:AD?CBBBCCCBA?A?CC@CBB?DCB@BBBCDCCCCCBBB?CCCC?B@@ABBBB>B?B@A>ACBBBACACABAB@B>BC@==>@BBBBD@==>;>>>??/?A=A==<A@>?>=A:>=@@=A;AACBB@BCB@@AB=?<?CD>F??>?BBBBBC?CBB@@@@AAA?>>>A<@@@<:::AC?C?C?BBD@@A@A
@ATNG8:02767:05104
GATGTAGAGTATCATGTGTATCTCCAGAAGATCAGGAACTCTAGAAGAATTCAGATTTTAACACGAGAGTAAACGTAAAAAGAAGGTTTTACAAGACTCACGTTTAACAATATTGCAGCAGTACGCACACAATCGAAGCGCAGTAAGGATGGCTAGTGTAACTAGCAAGAATACCACGAAAGCAAGAAAAAGAAGTACGCTATTAACTATTAACGTACCTGTCTCTTCCGAAACGAATGAGTACGAGAGAGCACACGTGTCTACCATCGTTCCTTCTGAGTCT
+
@<<DCBBBDDCCEECCCCCBBBDD@BBB?A@@??@;?:??ABBDC@CB:;79>C;;;;.9;@BBBBB@@;;;.;B;;9;:(:B?B@CCC;BCB@CCBB@B?989.9<A@?BAA<?B@?@AADGDCBBDDDD?CCCC=BBBBBBBB>B?C9989B@@AA@?@BBE????BB@BBB?BBBBE>???<??>>>1?B?A???@DA@@;><>>>@5:5:>BCE@BBC@@@B=@=ACC=BBB?AABAAAACBBBCB@?@BBBAAABBBBB??;;?A<@<@49:AAAA??
@ATNG8:02770:05099
GATGGTAGGCACTGCGCACACTCCCAGAAGCATCAGGAACTCTAGAAGAATTCAGATTTTTAACATCGAGAGTAAACGTAAAAAAGAAGGTTTTACAAGACTCACGTTTAACAATATTGCAGCAGTACGCACACAATCGAAGCGCAGTAAGGATGGCTAGTGTAACTAGCAAGAATACCACGAAAGCAAGAAAAAGAAGTACGCTATTAACTATTAACGTACCTTTCTCTTCCGAAACGAATGAGTACTATAGACTATCTGAGACTACCATCGTTCCTTCTGAGTCT
+
9;:A>B<@===@;95<:<=ABACD>BBC?;69@5956;47;=///969;6::98444?<<+B8@?B<<;;<<777*78888888$33,31777+77728>;?@@?:99*84:<:?@@68<<@FCCCBBBAAACCC?CABC=AAA@@@?B>B@DAA>ABBBBBBB>AAAAA@?CD?>>>999=>=5>=<777777(8>:A988A@@>>;><===D7;6;>B::49@9@BBC?C????<@ED?BBBBBBCBBBCCBBBBBBBBBBBBABA=@@?>C=D=D=>=996///
@ATNG8:02774:05102
GATGGTAGCGCATATCAGCGCAGCCCAGAAGATCAGGAACTCTAGAAGAATTCAGATTTTTAACACGAGAGTAAACGTAAAAAGAAGGTTTTACAAGACTCACGTTTAACAATATTGCAGCAGTACGCACACAATCGAAGCGCAGTAAGGATGGCTAGTGTAACTATCAAGAATACCACGAAAGCAAGAAAAAGAAGTTACGCTATTAACTATTAACGTACCTGTCTCTTCCGAAACGAATGAGTACGATGAGAGAGCTCTCTCTACCATCGTTCCTTCTGAGTCT
+
@;=A<@;9;BBBCGCCBCCBBCBBB>CBB>BBAA@@5<7;>>B?:948:6<7B=?@@CDD.:69@@9:9@955:19455999$55.54999+999499555===>>8>9<>:===8<A859B??:@?=666>B4;:999=99::<<<:A<>>>:=BCBBAA@;9:98?;59:233;4::888189848999:+9:6//*//>9:5505388899>:96@?>9=;94944.4.//;3779)//9//3===BBBBBAA@A0//////99166<9A?B?B787==??;;
@ATNG8:02781:05105
GATGGTAGAGAGACTGTAGCGCACCCAGAAGATCAGGAACTCTAGAAGAATTCAGATTTTTAACACGAGAGTAAACGTAAAAAGAAGGTTTTACAAGACTCACGTTAACAATATTGCAGCAGTACGCACACAATCGAAGCGCAGTAAGGATGGCTAGTGTAACTAGCAAGAATACCACGAAAGCAAGAAAAAGAAGTACGCTATTAACTATTAACGTACCTGTCTCTTCCGAAACGAATGAGTACTATGTAGAGCTCTATACTAATCGTTCCTTCTGAGTCT
+
;66@9<BCCCCCGCCCCCDDDCBBB=BCC?CCCC??<?>??CCCCB?AA>@@CAA88888(9;ABCBBBBC::9+9=9;;;;*;@=@2999&9???CECCCCCCC@C@AA=@@@<@ABBDBECDCCBB@@@D@DDCC@BBBBBBBC@E@C@@?@BBCBCCCABBBBBB=@A?>>>:??999,8::9>AAAA/AB=B;;;@@@AD<A:?@AA:>:=ACCC@AA@C@??<?=@BC?BBA@BBBAABCB==??>>?????====>>>7;;AC?B?B@DEC?@???
@ATNG8:02783:05088
GATGGTAGTGTCATATGAGAGTGTGTACTCATTCGTTTCGGAAGAGACAGGTACGTTAATAGTTAATAGCGTACTTCTTTTTCTTGCTTTCGTGGTATTCTTGCTAGTTACACTAGCCATCCTTACTGCGCTTCGATTGTGTGCGTACTGCTGCAATATTGTTAACGTGAGTCTTGTAAAACCTTCTTTTTACGTTTACTCTCGTGTTAAAAATCTGAATTCTTCTAGAGTTCCTGATCTTCTGGGTCTCTCTCTCACGCACTACCATCGTTCCTTCTGAGTCT
+
:;;C?BCBBBCCCCCCCCCBBACDDBBBA:9;5;@@@:@E@D@CCDFCCCABBBBB?C@DBBB?B@BDCCBBBBB?BABBB3BB?CBED>AABC@BBC?CD;;;BCCC@CGAABHCD@BCD@D?CCCCCCCC@CCCC?CCCDCCCBBBBBBACAA@CCB@CD@C@BBCBBBCBB=A;;;;.;=A>;;;;:*;ABBC=AACBBFCCBB5;;;;*;AACC@H@BBA@@@CCBB@B@BBBCCB?BABB<BBBACCCBBBCCCBBCCCD?BABBB?A?B?CBB???AA
@ATNG8:02787:05109
GATGGTAGTGATACAGATCAGACACCAGAAGATCAGGAACTCTAGAAGAATTCAGATTTTTAACACGAGAGTAAACGTAAAAAGAAGGTTTTACAAGACTCACGTTAACAATATTGCAGCAGTACGCACACAATCGAAGCGCAGTAAGGATGGCTAGTGTAACTAGCAAGAATACCACGAAAGCAAGAAAAAGAAGTACGCTATTAACTATTAACGTACCTGTCTCTTCCGAAACGAATGAGTACTATGTAGAGCTCTATACTACCATCGTTCCTTCTGAGTCT
+
HEC@:BBBBCCDDBAACCCDBBCCC@BBA?BBBBBB?B@BBBBBAA?BB>B@BB?88888.9;BBBBBBAB@BB8@<:;;;;*;@=@4999&5<>=<AABIMECB?B@CC?CBB?BBBBCBBBCCCDCCCBB?BDDD?AABB???A>B@D?@>@BBBBBBC?CBA@@B>BC>@@A>AABBB>AAA>@<<<<.=?;@878ABAAA794;>881818>A@@>@BAAABB>A?BCD>BAA>ABBBBDBABBBCAAA@?:;:>>>@@@A;??AAA<A7:5:<=;;;@@
@ATNG8:02797:05088
GATGGTAGGTGCACATGAGTGTATCCAGAAGATCAGGAACTCTAGATGAATTTCAGATTTTTAACACGAGAGTAAACGTAAAAAGAAGGTTTTATCAAGACTCACGTTAACAATATTGCAGCAGTACGCACACAATCGAAGCGCAGTAAGGATGGCTAGTGTAACTAGCAAGAATACCACGAAAGCAAGAAAAAAGAAGTACGCTATTAACTATTAACGTACCTGTCTCTTCCGAAACGAATGAGTACCTCTCAGACGCTCGTCCTACCATCGTTCCTTCTGAGTCT
+
A>4;75<?5;?@AACCCCCBBBCBD>@@D=?@;@==292589;;9=9==295)4::95555$5.59>>9995555)4:55555$5:5:7;;=.///95////66333-3133,333,3338;==@ECBBBCCBA=@A@@=@ABCBCBB?B@C@@>@BBBBBBA?AAABBB>A@;9888=====7?AA?@AAAAA)=@9////:<?@@;@=FAAA8<7;BDBB@BCC@@@B?A?AAA<ABB=A@A@?@@9==?@???AAA??;AA=;<:;==;;>492949=?AB899
@ATNG8:02798:05098
GATGGTAGATACTCGCTGATACACCAGAAGATCAGGAACTCTAGAAGAATTCAGATTTTTAACACGAGAGTAAACGTAAAAAGAAGGTTTTACAAGACTCACGTTAACAATATTGCAGCAGTACGCACACAATCGAAGCGCAGTAAGGATGGCTAGTGTAACTAGCAAGAATACCACGAAGCAAGAAAAAAGAAGTACGCTATTAACTATTAACGTACCTGTCTCTTCCGAAACGAATGAGTACGTGTGACGTACGTGAGCTACCATCGTTCCTTCTGAGTCT
+
965>:=?@?BAAAAB@@;EFFCBB?BAA?A@@A;:6:=A@@ACAA=@@=@;@@@>>==;)86;;<=8=BBBCC>A=CBDDF5CD;@5;;<.;CC?AAA@BBAAB?C@AB?BCC@BBBBCBBBCCCCDDCCC@AAAB;???A@AAA=B>BAA=ACA@AABA?@@?BCD@AB=999<@@@@:=9:77899::$8;65725>9@@>=A=@>@@6;7;AAAB?BBA?@::69<@?@9@@@9???BC??>BAA=AAABAAABBBBBBCA<@000:7<9=9@=<<;888
@ATNG8:02807:04494
GATGGTAGCGCGACGAGCGTAGACCCAGAAGATCAGGAACTCTAGAAGAATTCAGATTTTTAACACGAGAGTAAACGTAAAAAGAAGGTTTTACAAGACTCACGTTAACAATATTGCTGCAGTACGCACACAATCGAAGCGCAGTAAGGATGGCTAGTGTAACTAGCAAGAATACCACGAAAGCAAGAAAAAGAAGTACGCTATTAACTATTAACGTACCTGTCTTTTCCGAAACGAATGAGTACCTCTCAGACGCTCGTCCTACCATCGTTCCTTCTGAGTCT
+
;BBE?ABCCCBBBCCCCCCCCCCCC=CDC@DFCC??=?>AACBAA??AA>A>BA?77777(8;=A@AACBDBB@6>>9::9:*;B9=4999'5>>:>B=BCHDCC?A?BB?BBB?AAAAAABAAA@BBBBBB>ABBB?AAABAABA>B>BA@=@BBBCBBA<@@AAAA>AA>B==7<<687*775-2;=;=*68.6=AABB=<=391::::1818===><;;;AABA5A:;;;6:BB=A@ABB??<?A888>==;<=<<:<5<??878:AC?C@C@AAA?????
@ATNG8:02812:04506
GATGGTAGTGATACAGATCAGACACCAGAAGATCAGGAACTCTAGAAGAATTCAGATTTTTAACACGAGAGTAAACGTAAAAAGAAGGTTTTACAAGACTCACGTTAACAATATTGCAGCAGTACGCACACAATCGAAGCGCAGTAAGGATGGCTAGTGTAACTAGCAAGAATACCACGAAAGCAAGAAAAAGAAGTACGCTATTAACTATTAACGTACCTGTCTCTTCCGAAACGAATGAGTACGATGAGAGAGCTCTCTCTACCATCGTTCCTTCTGAGTCT
+
?>@B@BCCDDAABDDJCBBFDDCBB@CCD@C???998:;ABBCCBB?BB?B?CBAACCCC+=6==@BBBB8??A1::;;;;;$9:6;99;;0;==9;A;BBBABB?BADD@BABACBAAB@@ABCBBCCCBB?BECC@B898BBBD?A?A::7;CBBCB@?>?CCBDC?BA?BBE=??AA@9?=>988888(8>:>=>>>?>>?7;7;?@@1838>BBC@CCBB?@?=A=AB@;@??:?@@???AACBBB?@AAAA====;;:;;8==?BB=A<@<>?>;;;;;
@ATNG8:02814:04517
GATGGTAGGTGCACATGAGTGTATCCAGAAGATCAGGAACTCTAGAAGAATTCAGATTTTTAACACGAGAGTAAACGTAAAAAGAAGGTTTTACAAGACTCACGTTAACAATATTGCAGCAGTACGCACACAATCGAAGCGCAGTAAGGATGGCTAGTGTAACTAGCAAGAATACCACGAAAGCAAGAAAAAGAAGTACGCTATTAACTATTAACGTACCTGTCTCTTCCGAAACGAATGAGTACGATGAGATCTCGTGTGCTACCATCGTTCCTTCTGAGTCT
+
ABBC@CFD@BBBBBBCCBDCCBBCC@C?@=@AAAAA>A?BBFDDBB@BD?@>@BB?@@@@0@=ABAABAB@;;;0;A;:999$9999:?<<2<B>@@C?A@AA?@<??AA?BDC?BB??A;;;CC;<;BBBB@BBBL@BABABAAC@D>CCB@BCCCCCBC?AAABBC?AA?DDC590A@@7@00,0@>>@0//*8888:::=>=B<??@@=A<>?BBB=A@CBAAC>A?CCD?CCC?BCB@???BBBBBBBBBACCC@;;;;@C9==?;;5;:>:>@A888@;
@ATNG8:02817:04516
GATGGTAGTGTCATATGAGAGTGTGTATCATTCGTTTCGGAAGAGACAGGTACGTTAATAGTTAATAGCGTACTTCTTTTTCTTGCTTTCGTGGTATTCTTGCTAGTTACACTAGCCATCCTTACTGCGCTTCGATTGTGTGCGTACTGCTGCAATATTGTTAACGTGAGTCTTGTAAAACCTTCTTTTTACGTTTACTCTCGTGTTAAAAATCTGAATTCTTCTAGAGTTCCTGATCTTCTGGTCTACTACACTGTACTCTACCATCGTTCCTTCTGAGTCT
+
@CBB@CCCCBB===>>CABACBCCCBBBAAB@CCCD>BB@C?CCCCCCC?BBBAB?B@CBCC@C@BBBBBCFDG@BBDCC3BB@CBEC>AABB?CBB?BG?BAACEDACCCCCCGE@BBB?C?CCCCCBBB?BCDD?BEBCCBBBCCCCBBCCC?BBB?BD?B?AABCCCCBB=?;;;;.;=@=;;;;;*;BABB>CBCBCEBAAA5;;;;*;B@BB@B@CC@BBECCCB@C@CCABBB@BBC@DCAAACDCCBBCCEECDCBB@B@@@D?B?A?BCDBAAAA
@ATNG8:02822:04510
GATGGTAGATATATGCACGCTCTACCAGAAGATCAGGAACTCTAGAAGAATTCAGATTTTTAACACGAGATTAAACGTAAAAAGAAGGTTTTACAAGACTCACGTTAACAATATTGCAGCAGTACTCACACAATCGAAGCGCAGTAAGGATGGCTAGTGTAACTAGCAAGAATACCACGAAAGCAAGAAAAAGAAGTACGCTATTAACTATTAACGTACCTGTCTCTTCCGAAACGAATGAGTACTGTATCTATGTGTGCGCTACCATCGTTCCTTCTGAGTCT
+
:==B@BCEBBBHEBAADE@@BBBAA?CCC?BDBBBB?C@CAAAAA@;???B?BC999??=,?<AABAAACC?CE=A8;;;;;*;B=?5;;;.;AC?BBBBABBBCAF@BA?B;;6;::BCCCEHCDDCCBBB@CBBB?BBBBBBAB?C@B;;;;CCCDBBC@BBDDBC9;:?CCF?A==@=5;00)0=>>@0@@<BBB>???BB=B<===A<A<>>CAA>@:9:AAC@C?BBE?C@@<@BBBC??@@?ABCA??????>;;;AAA8;;AAE=D=A7;;>;;;@@
@ATNG8:02822:04521
GATGGTAGCAGACGTGACAGAGCGCCAGAAGATCAGGAACTCTAGAAGAATTCAGATTTTTAACACGAGAGTAAACGTAAAAAGAAGGTTTTACAAGACTCACGTTAACAATATTGCAGCAGTACGCACACAATCGAAGCGCAGTAAGGATGGCTAGTGTAACTAGCAAGAATACCACGAAAGCAAGAAAAAGAAGTACGCTATTAACTATTAACGTACCTGTCTCTTCCGAAACGAATGAGTACTATGTAGAGCTCTATACTACCATCGTTCCTTCTGAGTCT
+
CCCC?CBBCCCCBBCCBCBCBBBDB?BCC@CCCCBB?A=AABBBB@?BB>A@BA?77777(8<@ACBCCCDBB@8?=9:::;*;@;@4959&5<<9>==BBBBBA?A?BC@BBB@CCCBBBCCCCCBBCAAA@DCCC<A@CBABBB@B?B@B>ACDCBBBC?BAABBD?CC?AAA?BBBEC=?;;8:::::+;@=;;;;BBAAA;A=A@@A;?<?ADBB@BGCAABC?B?CBB=BCC?BBBAAACAB>AAAB??@@@@;;;>>>E<@@@@?:>06/6:==<=@@
@ATNG8:02831:04481
GATGGTAGTGATACAGATCAGACACCAGAAGATCAGGAACTCTAGAAGAATTCAGATTTTTAACACGAGAGTAAACGTAAAAAGAAGGTTTTACAAGACTCACGTTAACAATATTGCAGCAGTACGCACACAATCGAAGCGCAGTAAGGATGGCTAGTGTAACTAGCAAGAATACCACGAAAGCAAGAAAAAAGAAGTACGCTATTAACTATTAACGTACCTGTCTCTTCCGAAACGAATGAGTACGTGTGCGACGTGTCTTCTACCATCGTTCCTTCTGAGTCT
+
@;?C@CDCDDCCBCCGBA@@AA@BB>@?@?@@@@@@@E@ECBAA>:48;4;6BB>?==>=+=588<888==BB=6=:@@@CC1CB;@;@@>0?=?:ACBB=B>AB?A@CC?AAA8;;B@BBCGJCCBCCCCB?BBAA>A@C@@??>=A=@A??CBB@ABBB@????>?=AA>???=@?>?A;?BA<7:::::%:99;;8;:;?;:59:555:/719<@AC?CBBBAAA=A=@AA8A99398AAAAA@>=8-----4453358<7;749>98;7;7=>BBB???AA
@ATNG8:02835:04500
GATGGTATGACGAGCGTCTGAGAGGTACTCATTCGTTTCGGAAGAGACAGGTACGTTAATAGTTAATAGCGTACTTCTTTTTCTTGCTTTCGTGGTATTCTTGCTAGTTACACTAGCCATCCTTACTGCGCTTCGATTGTGTGCGTACTGCTGCAATATTGTTAACGTGAGTCTTGTAAAACCTTCTTTTTACGTTTACTCTCGTGTTAAAAATCTGAATTCTTCTAGAGTTCCTGATCTTCTGGGTGCGCTACAGTCTCTCTACCATCGTTCCTTCTGAGTCT
+
BBBC?CDCCCCBBBBCCCCCCBCC?CCCDCA@?@CCC=BB@D?BBBBDCC@CECBB@CACCBD?BACCCCBBBCB=>????1?C?A???<?BCDBEDD@CC?@@@BEF@DDADCCCD>BAC@C?CBBBBBBB?CDCC?BBBBCCCCBBBBBDAA??BBC@AA=A?BBBCCBBBC?B@@@@7?>B;:;:::*:B@BB>BCDCGBCBBB<@@@@,?@@@BAB?CC@BBABBCC@C@BBBBBA;?8994:BABBCCBBBBBBBBCCCC@BBBBCAC@C@DCDDCC??
@ATNG8:02841:04486
GATGGTAGGCACTGCGCACACATCCCAGAAGATCAGGAACTCTAGAAGAATTCAGATTTTTAACACGAGAGTAAACGTAAAAAGAAGGTTTTACAAGACTCACGTTAACAATATTGCAGCAGTACGCACACAATCGAAGCGCAGTAAGGATGGCTAGTGTAACTAGCAAGAATACCACGAAAGCAAGAAAAAGAAGTACGCTATTAACTATTAACGTACCTGTCTCTTCCGAAACGAATGAGTACACATCGTCGTGTCGTGCTACCATCGTTCCTTCTGAGTCT
+
BBBE@DCC?CCBBBBBBDECCCCDD<AAD@CCDCAA>@@BBCDDBA?AC@C?BBBBBBBB3B?BCCCCCAA???8<@9::;;.;A>C5::;*9@<9=BBCCCCBC@D@AA?ACE@BB>?ACCCDCCCBCBBB?CCAA:>>?>??@B>C@CAA>AAAABCCD?CAAACC?BB?999;>?@>@9>>>:<<<<=.=D>A888@@@::6:;>=@@<?<?BCAA>ABBBBBB@B?BBB=BBB?BBBBBCCBAA@@>;>>AABECBAABBB?BAB>B<A=B=BB>>>?;;
@ATNG8:02843:04489
GATGGTAGACATATCGTACTCTCTGTACTCATTCGTTTCGGAAGAGACAGGTACGTTAATAGTTAATAGCGTACTTCTTTTTCTTGCTTCGTGGTATTCTTGCTAGTTACACTAGCCATCCTTACTGCGCTTCGATTGTGTGCGTACTGCTGCAATGTTGTTAACGTGAGTCTTGTAAAACCTTCTTTTTACGTTTACTCTCGTGTAAAATCTGAATTCTTCTAGAGTTCCTGATCTTCTGGGTGCGCTAAAGTCTCTCTACCATCGTTCCTTCTGAGTCT
+
>:<=9=====<A=><<>;;;<<<@@<<@<??C7@>;=5<<9=9BDBBBBB@BB9787@7A<BB>@<<><88;;88+22555'3749..).8894::88<A78:>>>B;??@A@???<==>=A<@AAAA@==8<<;;4;:=====AAAAB@@;;759//)/60606:A>><?9:57;>?@6@<A=AAAAA/AA777.777//-7--//..&.677=494993768;77738,//99=A:>>>>3:=>9888@-//78><>;6616///70606467-----3
@ATNG8:02844:04491
GATGGTAGGCGAGAGTGAGACGCAGTACTCATTCGTTTCGGAAGAGACAGGTACGTTAATAGTTAATAGCGTACTTCTTTTTCTTGCTTTCGTGGTATTCTTGCTAGTTACACTAGCCATCCTTACTGCGCTTCGATTGTGTGCGTACTGCTGCAATATTGTTAACGTGAGTTTTGTAAAACCTTCTTTTTACGTTACTCTCGTGTTAAAAATCTGAATTCTTCTAGAGTTCCTGATCTTCTGGTGTCGTCTATCATGTACTACCATCGTTCCTTCTGAGTCT
+
A==C?CCE@BBBBBCCDCCBA;;<<ABBBC@@=@BBB=BC?C?AAAABBB@CCA@@=A79:AC?B?BBCBB@??A;:9:::(:@>ACBA:@BBD?CCC@@><?<>BBB?>AA@?<AA=AAA:=8<99<>==><AABA<BBAAA@@@@@AAAA===:;;;:??;?=BAA@A@AA@6>>AFB5?<?=>>>>=/8966*//::767>A>5;;;;+;===>5:5::4:=<>>??;>;>?????=@??;;;;>>====AA@@@@???@A=CBA>=:=:><@<99----
@ATNG8:02847:04491
GATGGTAGCGCACACATAGATACAGTACTCATTCGTTTCGGAAGAGACAGGTACGTTAATAGTTAATAGCGTACTTCTTTTTCTTGCTTTCGTGGTATTCTTGCTAGTTACACTAGCCATCCTTACTGCGCTTCGATTGTGTGCGTACTGCTGCAATATTGTTAACGTGAGTCTTGTAAAACCTTCTTTTTACTTTTACTCTCGTGTTAAAAATCTGAATTCTTCTAGAGTTCCTGATCTTCTGGCTCTCGTAGACAGATACTACCATCGTTCCTTCTGAGTCT
+
EECC?CCCDDBABBCCCBFCCCBAABCCCCA@?@CCC?DC@CACDBBCCC@CBBCC@C?CBBBAE@BBBBBBBA@=::999)7<8=>AA<ABBDAHAA?AE@AABDDHACCCCCDDE@BBB@B@CBBBCBAA?BCCC?CBBBCBBAACCCBBBBB?BBC@CC@D?BBBBBDCCC?BCCCC;@;A>;;;;;*;;;;;.<CE;;;A@;;4;?@A0B@A@C?C@CC@???AGCD?A?BBCDGD@CCDADEBBCBBBBCBBCBBBCBCC?CCCBB>A>A@BBBBBCCC
@ATNG8:02848:04525
GATGGTAGTGTCATATGAGAGTGTGTACTCATTCGTTTCGAAGAGACAGGTACGTTAATAGTTAATAGCGTACTTCTTTTTCTTGCTTTCGTGGTATTCTTGCTAGTTACACTAGCCATCCTTACTGCGCTTCGATTGTGTGCGTACTGCTGCAATATTGTTAACGTGAGTCTTGTAAAACCTTCTTTTACGTTTACTCTCGTGTTAAAAATCTGAATTCTTCTAGAGTTCCTGATCTTCTGGTATGACTAGTGTACTACTACCATCGTTCCTTCTGAGTCT
+
///;7656====>=??===BBCCCCB@?;CCD@CCBD;@;;79@B><BB>=9954.439:;<7=8955<<:::=7<>@@@0??<ADEE?BBCB?A;;69B>@ABA?@;ABA@ACCC@C;;8;>AAAAAABA?BBBB?BCCCCCCECD@@@CCEE@AAA@@@=@?AABBBBDCC=A;;;;.;<@<;;;;.:@;;;0;;ACCCD@??4:9:9(9>=>=4949C=BBBCFBB?B?BB:;;A?ABC@CCCBBBAABBABEAAABBBB?BBBBB@B@B@EBCAA@A?
@ATNG8:02853:04504
GATGGTAGCGAGCGAGTGTGTATACCAGAAGATCAGGAACTCTAGAAGAATTCAGATTTTTAACACGAGAGTAAACGTAAAAAGAAGGTTTTACAAGACTCACGTTAACAATATTGCAGCAGTACGCACACAATCGAAGCGCAGTAAGGATGGCTAGTGTAACTAGCAAGAATACCACGAAAGCAAGAAAAAGAAGTACGCTATTAACTATTAACGTACCTGTCTCTTCCGAAACAATGAGTACGTGTGCGACGTGTCTCCTACCATCGTTCCTTCTGAGTCT
+
@?<A>A=DDCBBBCBDBBBDCCCBC?BBC@CBBC::;;@DCBBBBA@BB@C?B?@;;;;;$:6BBAA<CCCCCE=D@;;;;;*;A5;5;;;&5<>8>BBBBBDDD@C@AA>ABB?ABB9:;CCDDCDCCCCC=BB;;:;BCCCD;;;=ACCC@CCBCDBBC@CCCBBB@??<?@A=ABBAA=::9;?CCCC3??;?9:9ABBAA<@<@B@A<@<>>BBB>@@BBBCA@C?CCC>CC?BBCCAAACAAABBBCDBBBBBA@<@B@<?A@@B?B?C?BCCBBBBB
@ATNG8:02807:04560
GATGGTAGTACATGATAGACGACACCAGAAGATCAGGAACTCTAGAAGAATTCAGATTTTTAACACGAGAGTAAACGTAAAAAGAAGGTTTTACAAGACTCACGTTAACAATATTGCAGCAGTACGCACACAATCGAAGCGCAGTAAGGATGGCTAGTGTAACTAGCAAGAATACCACGAAAGCAAGAAAAAGAAGTACGCTATTAACTATTAACGTACCTGTCTCTTCCGAAACGAATGAGTACAGAGAGTACGATATGTCTACCATCGTTCCTTCTGAGTCT
+
9;AC@CCCDAAAAA@@@ACCBBBBC@CGHEHBBC:9::?C@BBA<<7=:0507>@99;99(=4;;CAA@C@A=F<@@00000*00+02>79.9<>9666665<>>:;:;;6///+/;9:ACBBBCCBBBAAA=@A;;6:@@@::;@=A>C;;9;AAABBCD@CCCBBB?CC@BBA399998+99919>>=@2=@8;<>>>><<<8=9=?==8=8;;A@@=AAA;;<@=@=ADD=C??798?AABBCBBBGCBB???@@@@???=:5;;:9>7=7=2:;=??===
@ATNG8:02808:04578
GATGGTAGTGTCATATGAGAGTGTGTACTCATTCGTTTCGGAAGAGACAGGTACGTTAATAGTTAATAGCGTACTTCTTTTTCTTGCTTTCGTGGTATTCTTGCTAGTTACACTAGCCATCCTTACTGCGCTTCGATTGTGTGCGTACTGCTGCAATATTGTTAACGTGAGTCTTGTAAAACCTTCTTTTTACGTTTACTCTCGTGTTAAAAATCTGAATTCTTCTAGAGTTCCTGATCTTCTGGGTTATCAGCGAGTATCTACCATCGTTCCTTCTGAGTCT
+
@A@E@DDCCBBBBBCBDDDDBB@@@CDDCA@A<AAAA<AC@C@CCBCBDD?DBCBB?A>A@CC@D?BBBCBCBBB?BCDDD1BB?BBBC>CCBB?BCCACDAA@@CCD@FCCCCCBB?BCC?C?DCCCCCCC?BBDD<@ADEDBAABBDDBBBBB@CCC@BB?B?CBBCCCBCC@B@@@>3>;@;;;:::*;BBCF=CBDCCCFCCC@CDDD5BBBCDAC@CC@CCBBABB?A?BBCCDD@B@AA<@=@@CAAABCBBCCFDBB=@9;;A;?<@?AAAAA999
@ATNG8:02811:04571
GATGTAGTATATCGCGTCGCTATCCAGAAGATCAGGAACTCTAGAAGAATTCAGATTTTTAACACGAGGGTAAACGTAAAAAGAAGGTTTTACAAGACTCACGTTTAACAATATTGCAGCAGTACGCACACAATCGAAGCGCAGTTAAGGATGGCTAGTGTAACTAGCAAGAATACCACGAAAGCAAGAAAAAGAAGTACGCTATTAACTATTAAACGTACCTGTCTCTTCCGAAACGAATGAGTACTACTCTCAGAGACACACTACCATCGTTCCTTCTGAGTCT
+
BCCCCCBB?@AC;;;BCA?@BCBB?CBB@BBBBBD@C@BBBBCCB?BB<@<@A;;;AA@,><000@?BB>BDB9>777377'771728;;/<<<7=4339<5222'22773555196:699@@?????@@8938A>>:=8//7//(/7;466<<?<<=AAA=99677BB?AB;?9958ABBC9AAA?CCDDD2==<???B>>>>><<7=>//)/6.//88<8=766655.55:@A9;??<@@BB@@787???A@>AAAAABBBBBCC?BBCBB?B@C?BBBBB@=;
@ATNG8:02814:04545
GATGGTAGTACATGATAGACGACACCAGAAGATCAGGAACTCTAGAAGAATTCAGATTTTTAACACGAGAGTAAACGTAAAAAGAAGGTTTTACAAGACTCACGTTAACAATATTGCAGCAGTACGCACACAATCGAAGCTCAGTAAGGATGGCTAGTGTAACTAGCAAGAATACCACGAAAGCAAGAAAAAGAAGTACGCTATTAACTATTAACGTACCTGTCTCTTCCGAAACGAATGAGTACTGCGTCTCACTCTCGCCTACCATCGTTCCTTCTGAGTCT
+
9::B@BECBBBCCCBBBB@AABBBFACCC@CBBCBB>B>AA@555928;-3-33455555$549B;A@>A<<@?8@@;;:::$9<254955&5<<76955<@@@A@C@BB?DBB?CB?@@@AACCCDCCABB@CBBB@BBBCBBBD?B=B:96;B@A@DBA?ACC@@@@BB@BBB?BBAAA;@@@<@@@@@.@@=AAAAEDBBA=A;>>AB=B=88;BC?CBBBCBB?A?BBC>CBC=??BBBBBBBABBBCCCCCBCB;:8;@=>A:88:?C?C?BBBBB::>
@ATNG8:02814:04570
GATGGTAGAGAGATTGTAGCGCCCCAGAAGATCAGGAACTCTAGAAGAATTCAGATTTTTAACACGAGAGTAAACGTAAAAAGAAGGTTTTACAAGACTCACGTTAACAATATTGCAGCAGTACGCACACAATCGAAGCGCAGTAAGGATGTCTAGTGTAACTAGCAAGAATACCACGAAAGCAAGAAAAAGAAGTACGCTATTAACTATTAACGTACCTGTCTCTTCCGAAACGAATGAGTACTATGTAGAGCTCTATACTACCATCGTTCCTTCTGAGTCT
+
99:B:?BBBBBCCL?AACJCCCCC;DFD@CBBBA@9@:>>=????9>?;@=A@>=====.?>@@C00/@????4;:66666'671549==2=>?<@?????;;;:=<@@<@AA:==A@@@A>>>AA@@@AD=>>>>9<=A=>9//,/766;???>>?DDD=A@>??B=@?5:;:7<=;;:1:88189888(9>4;;>>>>>>>=C==:::,/,/<<9><>A@=>=A=A=A@@:=>=:===>;;;@@@@B@A===???@@>>>@B:>=====A<A:@@AA?@==
@ATNG8:02815:04578
GATGGTAGTGTGTCTCTGAGAGTAGTACTCATTCGTTTCGGAAGAGACAGGTACGTTAATAGTTAATAGCGTACTTCTTTTTCTTGCTTTCGTGGTATTCTTGCTAGTTACACTAGCCATCCTTACTGCGCTTCGATTGTGTGCGTACTGCTGCAATATTGTTAACGTGAGTCTTGTAAAACCTTCTTTTTACGTTTACTCTCGTGTTAAAAATCTGAATTCTTCTAGAGTTCCTGATCTTCTGGTCTACTACATTGTACTCTACCATCGTTCCTTCTGAGTCT
+
@BBD@BCCCBCCGEBCBBBCCCCCCBBBCBBB?B>??<?C@G@C@A@CDD@CCCCC@C@DCCC?C@CCCCAABCF?BBBBB2BC?BABF>CC@B?ACC?CC>@@@DCCADDCCB@@@@BBB?C@DCBBCBBB@CCBC?CCCCCCCCCBCCCCCCC?BAA?CC@C?CBCABBCCDACBBBB7A;@9A@?AB,@CAAB9;;CAABBBBE@EEEI5CCBBC@A>BB?BBCCCCB?C?CABBDC?A>A>ACDCCCCE@@>?BBBABA?@>@899B@BAD?BBCBBBBB
@ATNG8:02819:04574
GATGGTAGCGCGACGAGCGTAGACCCAGAAGATCAGGAACTCTAGAAGAATTCAGATTTTTAACACGAGAGTAAACTTAAAAAGAAGGTTTTACAAGACTCACGTTAACAATATTGCAGCAGTACGCACACAATCGAAGCGCAGTAAGGATGGCTAGTGTAACTAGCAAGAATACCACGAAAGCAAGAAAAAGAAGTACGCTATTAACTATTAACGTACCTGTCTCTTCCGAAACGAATGAGTACGTGTGCGACGTGTCTCCTACCATCGTTCCTTCTGAGTCT
+
A??B@BBBBBBBBBBCBBBCCCBBB=BCC?CCBB??=@ADCCACBB>AB>B>CBBBBBBB2C?DCBBBBABAAA<9979DCA288389=DG3??A=A>>>AAA;:7;=BA;@>A<@>>><>AAAA=====AD=@@@D9<;>@@:;;:==A@@<@@@@@@AA:>>=>?A:<<;?6618=88815=<;AABBB.7705=;;BAAAC=D=BA??7;7;@@@B;@>?@@@@:@9>>C7;;;7=<<AA>>>>>?@@AA>>>?@@??:?CB=>:;;B<A<?;@@AAAA;;
@ATNG8:02825:04547
GATGGTAGCTCGCTGATGATATCTCCAGAAGATCAGGAACTCTAGAAGAATTCAGATTTTTAACACGAGAGTAAACGTAAAAAGAAGGTTTTACAAGACTCACGTTAACAATATTGCAGCAGTACGCACACAATCGAAGCGCAGTAAGGATGGCTAGTGTAACTAGCAAGAATACCACGAAAGCAAGAAAAAGAAGTACGCTATTAACTATTAACGTACCTGTCTCTTCCGAAACGATTGAGTACGAGAGAGCACACGTGTCTACCATCGTTCCTTCTGAGTCT
+
ABAD@CCBBCCCCCCCBBCCBCCCD?BCB?CBBB@A?A?BBCBBAA?BC>B>BA@;;<;<1=?CCBAACCCBBB9>>9::::*;B>B5;;;*:BA=@BBBEEDDC?A>AD@BBB?AAAACBBBBBBCCCBBB?CBBB@B???ABBB>B?B??<?BABACCB?BBBBBB@BB=999<>>ABA;?;;:>CFDD/@@=A887@CAAA;A;AAAA:=:=>CCC@CCBBBAA=?<?BB;BAAA>ABBCBBAA@@C@>BAB???B???>>>=?@@?>8=49499A???@@
@ATNG8:02826:04534
GATGGTAGAGTATCATGTGTATCTCCAGAAGATCAGGAACTCTAGAAGAATTCAGATTTTTAACACGAGAGTAAACGTAAAAAGAAGGTTTTACAAGACTCACGTTAACAATATTGCAGCAGTACGCACACAATCGAAGCGCAGTAAGGATGGCTAGTGTAACTAGCAAGAATACCACGAAAGCAAGAAAAAAGAAGTACGCTATTAACTATTAACGTACCTGTCTCTTCCGAAACGAATGAGTACGAGAGAGCACACGTGTCTACCATCGTTCCTTCTGAGTCT
+
9==D?AACBDCCDCCCCDCCCBCBB@BCC@BBBC;:7:?ABCCDDD?CC?C?@@?99:::*;=ACGCCCCC@@>6=@;;;;;*;@;=<@??4@AB@BCBAAABBB@B?BD>AAB=@@??ACCCLDCCCCBCD@CC??>@CCBBBAA?B@C??>?CCCBBCB@@AABBB@BB@BBB;>>8882:??<::9999%9=:7858?>?AA;A=BAAA:>:>>CEF@BBBBACC@C?CCC<CBC?BAA@BBBBA@@@787BBBBBDDB@>>>:<===@<@<A=A@AAABDB
@ATNG8:02826:04575
GATGGTAGCGCACACATAGATACAGTACTCATTCGTTTCGGAAGAGACAGGTACGTTAATAGTTAATAGCGTACTTCTTTTTCTTGCTTTCGTGGTATTCTTGCTAGTTACACTAGCCATCCTTACTGCGCTTCGATTGTGTGCGTACTGCTGCAATATTGTTAACGTGAGTCTTGTAAAACCTTCTTTTTACGTTTACTCTCGTGTTAAAAATCTGAATTCTTCTAGAGTTCCTGATCTTCTGGACAGAGTGTGCAGATACTACCATCGTTCCTTCTGAGTCT
+
@@CD@BBBBBCBCCCC@@@CCCCCCCBBBC@?=??>@;@B?CACCCCDDC?BCCCC?B?ACCC@D?CCCCAAACC=B@AAC1?A=AACD<BBBB?BCC@CD9:9BCBC@CCDDCDBB@BBC@C@CCDCCB@@>@BCC@CBBBDCCBBCCCCAAAC?DDD?BB?B?BBDCBBCCC@C?>>>7==@;::9:9*:BBCC=CCDCCCCCCC@DDDD3BBCBC@B@CB?BCCCBBB?C?BBBCCC>@@B@CCCCCCCCBBBBEBBB@?AD@C?@?CBC@B@CCCBBB??
@ATNG8:02831:04551
GATGGTAGCTCTGCTCTGACTCTCGTACTCATTCGTTTCGGAAGAGACAGGTACGTTAATAGTTAATAGCGTACTTCTTTTTCTTGCTTTCGTGGTATTCTTGCTAGTTACACTAGCCATCCTTACTGCGCTTCGATTGTGTGCGTACTGCTGCAATATTGTTAACGTGAGTCTTGTAAAACCTTCTTTTACGTTTACTCTCGTGTTAAAAATCTGAATTCTTCTAGAGTTCCTGATCTTCTGGCGCTCTGTCACGTCTGCTACCATCGTTCCTTCTGAGTCT
+
:::@>B;;9BCBBBBAACDCBBABBB<<0=00)0:<;3;@4;559<@BCCAAA?;;89?BA<<:C@EDC@@000<80////$/73<>D?6;?A@:>B@<>@:9:9CBC@CBBBCCCB?BEE@D?CCBB;;;A?ABBB>BBCCCBBCCCCDD@:9:?BCC@BB@B99:CBBCGGC@CABBA3@=@=;;;;.;B<<;9;FCCCCC@??5;;;;*;??AB?B@CC@CCCAAAC?C?CCABCB=@9:9:BBDC:;;AA@B@@@A@BCB@DBBA@<?;?=ABBBBBCB
@ATNG8:02840:04564
GATGGTAGATACTCGCTGATACACCCAGAAGATCAGGAACTCTAGAAGAATTCAGATTTTTAACACGAGAGTAAACGTAAAAAGAAGGTTTTACAAGACTCACGTTAACAATATTGCAGCAGTACGCACACAATCGAAGCGCAGTAAGGATGGCTAGTGTAACTAGCAAGAATACCACGAAAGCAAGAAAAAAGAAGTACGCTATTAACTATTAACGTACCTGTCTCTTCCGAAACGAATGAGTACATAGATATACGTTTAGCTACCATCGTTCCTTCTGAGTCT
+
AABC?CDCABCCJICCCBCCBBBCC=CCC@BBCDBB?B>@?BAABC?BB?C?BBBBBBBB2B>ABD???C????8<:;9555$5;6;.559&5994;==BBC@=B=A=@@<@BA?CC@@ABCCCCCDBBBCD@DDCB@AAABBAAA>A?A@@=@CBBBBBB?A@AAA@=@B=>>?999CCC;A881888888%8>9;;:;A?ABB;@<??==8=8==AAA>@A@????;=;???8>BC?BBBCBBBAAABB??@@@;;:3;===?@<>>>@?=A;C=CDB>?>>>
@ATNG8:02846:04563
GATGGTAGCTCGCTGATGATATCTCCAGAAGATCAGGAACTCTAGAAGAATTCAGATTTTTAACACGAGAGTAAACGTAAAAAGAAGGTTTTACAAGACTCACGTTAACAATATTGCAGCAGTACGCACACAATCGAAGCGCAGTAAGGATGGCTAGTGTAACTAGCAAGAATACCACGAAAGCAAGAAAAAGAAGTACGCTATTAACTATTAACGTACCTGTCTCTTCCGAAACGAATGAGTACGAGAGAGCACACGTTTCTACCATCGTTCCTTCTGAGTCT
+
BBBD@DCCCCCD@@BCCCCBCCBBB=CBB?CCBCAA?@@CBBABBB?BB>B>BCCBBBBB3B?BCBBBDBB>>>8<?9:;;;*;A@E7;;;7;EDFCBBBDCCAA?A?BD@CCA>AAAABCCCDCBBBCBBB?CCCD@B?AAABBB?B@CBB@BCBCBBCB?BDDCBB=?@;888588AA?9?:;7<<;;<.=A=B888BBBA><A;CABA;@<@@BCC@BBCBBBB>A>ABD>CCC?BBBBBDDCA@=@@ACCC>>>CC6??AA<A=>=A:>:==??@AAA?@
@ATNG8:02849:04554
GATGGTAGCGCACACATAGATAGTACTCATTCGTTTCGGAAGAGACAGGTACGTTAATAGTTAATAGCGTACTTCTTTTTCTTGCTTTCGTGGTATTCTTGCTAGTTACACTAGCCATCCTTACTGCGCTTCGATTGTGTGCGTACTGCTGCAATATTGTTAACGTGAGTCTTGTAAAACCTTCTTTTTACGTTTACTCTCGTGTTAAAAATCTGAATTCTTCTAGAGTTCCTGATCTTCTGGTAGAGCGTGCATATATCTACCATCGTTCCTTCTGAGTCT
+
BBBC@CCCCCDBBBCECCCCCC@@BCCC9969???<BC@C?BBBBDDD?CCBBB@D?BBBB@D@BBCCBCBCB?:9999.9@?CBDB=BCFC@DDD@DD?AAACDD@CCCABABB@DCC>A=BCDCBBBB?BBDD?BBBABBBBDDCBBA@BB?CCC?BB>B>BBCDCCCCC?CCCCC9@;@;99999(9@@BC>CCCCCCCCAA5;;;;.:CCCC?B?CD@A@@CDDD?A<ACCCBB?BBC@CBCBBBCCABADDBBBBBBB@BAA@@>B>B?BBBBBBAA
@ATNG8:02807:04584
GATTAGCTCACGTACGTCACACGTACTCATTCGTTTCGGAAGAGACAGGTACGTTAATAGTTAATAGCTTACTTCTTTTTCTTGCTTTCGTGGTATTCTTGCTATTTACACTAGCCATCCTTACTGCGCTTCGATTGTGTGCGTACTGCTGCAATATTGTTAACGTGAGTCTTGTAAAACCTTCTTTTTACGTTTACTCTCGTGTTAAAAATCTGAATTCTTCTAGAGTTCCTGATCTTCGGAGATATCATAGCGAGCTACCATCGTTCCTTCTGAGTCT
+
9:;@DCCBCB@AACCCBCBBCCBBCCCCAA>ACFG>BB?B?CBBACCC@DCCAB?B?A@AA@C@FCCBB?A??:?@@@A2ABAFCCC=BDCC@CBB?BB?BBCCDC?CCCCCCCC?CCD@C@BBBBAAAB?BBBC?CCBBBABBBDDCCBBBB?AAA@B@<@=888AA;;;?;??BDD5C=C:8////(/<---)------;::=/7662$278:=6>35515>8:;<<;?7=;@@>?8>>;<;=B??@@>>>???AB>>>:::::D<@<><?CB;;;>>
@ATNG8:02808:04626
GATGGTAGGAGACACGTCGCCACTACTCATTCTTTCGGAAGAGACAGGTACGTTAATAGTTAATAGCGTACTTCTTTTTCTTGCTTTCGTGGTATTCTTGCTAGTTACACTAGCCATCCTTACTGCGCTTCGATTGTGTGCGTACTGCTGCAATATTGTTAACGTGAGTCTTGTAAAACCTTCTTTTTACGTTTACTCTCGTGTTAAAAAATCTGAATTCTTCTAGAGTTCCTGATCTTCTGGTGAGATATGCATGATGCTACCATCGTTCCTTCTGAGTCT
+
:4<=:BBB@CCCCLBCCCDC?AACBBCD;;5;;;0;C=@7;;;;9BB@CDBAA@C?=;:DAEACCACADCCA=?<<<<,==<@:::29BCC:<9B?AA?AAAA??=?BBBB@???BBB?B??;;?;;AA=A@??<ABA@@@A:;:CAAA>=>::;;=@@<@<@A>>>???A:==@@@3@;?8==??=/?@@@@:@BB>==@>==0/////%////6167>?;?@@????<@<@BBD@@:>>A<>>>====///;===@;::A=696669*/+/7<99=///:
@ATNG8:02809:04588
GATGGTAGCACACGAGATCTCATCGTACTCATTCGTTTCGGAAGAGACAGGTACGTTAATAGTTAATAGCGTACTTCTTTTTCTTGCTTTCGTGGTATTCTTGCTAGTTACACTAGCCATCCTTACTGCGCTTCGATTGTGTGCGTACTGCTGCAATATTGTTAACGTGAGTCTTGTAAAACCTTCTTTTTACGTTTACTCTCGTGTTAAAAAATCTGAATTCTTCTTGAGTTCCTGATCTTCTGGTATACACACTCGCTCGCTACCATCGTTCCTTCTGAGTCT
+
AABB@CCCCCBCBCCCCCCBBCDBBBBBCGCC@EBCD>CC?C@@BBBBBB?BBBCC@C@CAAA?C=AACCBCBCC@BBAAA2BB?BBCB;AAA@>BBB>>>7879A@@=ABBB@@AC:A@A9>9><<=>>==;CDAA;>?>?>===??A>>>==>:=>=<>><A<A??@@???@:>;;;;1;9=9::999)69667.7-----9=;?:?AAAA&;2228262786>>:>>>>;@:<=??AA:==>:;;;;;;==777=76;AAAAA=BAA??<?;@:>>?????A
@ATNG8:02810:04583
GATGGTAGCACGACACGACGATGTGTCTCATTCGTTTCGGAAGAGACAGGTACGTTAATAGTTAATAGCGTACTTCTTTTTCTTGCTTTCGTGGTATTCTTGCTAGTTACACTAGCCATCCTTACTGCGCTTCGATTGTGTGCGTACTGCTGCAATATTGTTAACGTGAGTCTTGTAAAACCTTCTTTTTACGTTTACTCTCGTGTTAAAATCTGAATTCTTCTAGAGTTCCTGATCTTCTGGACAGAGTGTGCAGATACTACCATCGTTCCTTCTGAGTCT
+
;:?94977;0////<9<<<655566;AADCB@BDCC=BB>B?ABBA@@@=@?@AA<@:>::99??AABBBBBCB?BCCCC2CC>A999,3??A>B??8<=8997?@<7BBBBAAAA=AAA5718A===???<?>==7;;A?888===>?>>===397?<@>:A5:877<;>9;49;;;:2;4<49;>>>.8899;47-----688:/777'26333(.(.72776777=05058888A577727555//69;;<>>@>>>>;;6///8:49061:>A?;;;?
@ATNG8:02813:04601
GATGGTAGCTCACGTACGTCACACGTACTCATTCGTTTCGGAAGAGACAGGTACGTTAATAGTTAATAGCGTACTTCTTTTTCTTGCTTTCGTGGTATTCTTGCTAGTTACACTAGCCATCCTTACTGCGCTTCGATTGTGTGCGTACTGCTGCAATATTGTTAACGTGAGTCTTGTAAAACCTCTTTTTACGTTTACTCTCGTGTTAAAATCTGAATTCTTCTAGAGTTCCTGATCTTCTGGTCTACTACACTGTACTCTACCATCGTTCCTTCTGAGTCT
+
955C8<BBBB<AAACCBBBGFCAA@CCCCCBB@CCCC?BB>B@CCBBBBB?AAA@@9?;?@@@?B@BCDBBBB;;8:9999(7@9@BBB>@BAA>ABC?AB7::9@@A?AA>BBBAA8;:=;?:>>@@?=>=:==AA<?>====>@@@@AAA;;;5;::59:395;<=<89955056688.8)..2222(27666)--2---4556+222&255585967737=>9999480555355-..84888>>@@A??AA@@@AC<;<5:///;6:6:9=<>>>;;;
@ATNG8:02824:04584
GATGTAGAGAGACTGTAGCGCACCCAGAAGATCAGGAACTCTAGAAGAATTCAGATTTTTAACACGAGAGTAAACGTAAAAAGAAGGTTTTACAAGACTCACGTTAACAATATTGCAGCAGTACGCACACAATCGAAGCGCAGTAAGGATGGCTAGTGTAACTAGCAAGAATACCACGAAAGCAAGAAAAAGAAGTACGCTATTAACTATTAACGTACCTGTCTCTTCCGAAACGAATGAGTACAGAGAGTACGATATGTCTACCATCGTTCCTTCTGAGTCT
+
BBBCBAEDDCCCCCICCCCCCCDD?CCC@CBBC?@>@@BBBBCBB?BB?B?BA@AAAAA+?7B@@ACB???BA8<;;;;;;$:<7<2555&59<8<96;CCDBB@BABA?ABB?BBDCDBBCCCCCBBBCC@CA@@=?A@@AB?><@@C;;;<BCCCBBB?BBBBBB@BF@999@BBAAA98885;>AAA/BE<@988@@A??;?<AAA@:=:=?BAA=BAB???A<@=@>@899929<<@ABBBBB@@@CA>>DD>>>@>;<@;;;;=?;?<A<>=>>@B;;
@ATNG8:02828:04622
GATGGTAGCGCATATCAGCGCAGCCAGAAGATCAGGAACTCTAGAAGAATTCAGATTTTTAACACGAGAGTAAACGTAAAAAGAAGGTTTTACAAGACTCACGTTAACAATATTGCAGCAGTACGCACACAATCGAAGCGCAGTAAGGATGGCTAGTGTAACTAGCAAGAATACCACGAAAGCAAGAAAAAAGAAGTACGCTATTAACTATTAACGTACCTGTCTCTTCCGAAACGAATGAGTACGATGAGATCTCGTGTGCTACCATCGTTCCTTCTGAGTCT
+
CCDD@BBBBABCCIGDBBBCCCCD?BBD@CCCCBB898;BCBBAB9::?A?BAA@@CBB3C@CDCBBAA000A9@@00000'0@992955&59949>;>>@@;;8:?BC>ABD>?@AAADDGGDCCCCCCC?BB@@?@BCCDC@@>AGGEC?CBCCCCCBABBBBBB@BB@BBB>@@?>>8>=>9::9999%9@;=98:A?AAA<A:??DD;?;?ADBC@BBB@AAC?B?ABD>DCB?BBCBBBBBBBBCBBB@ACB@>@=<<??;??===<@<@=@@@@@;:;
@ATNG8:02831:04607
GATGGTAGGCGAGAGTGAGACGCAGTACTCATTCGTTTCGGAAGAGACAGGTACGTTAATAGTTAATAGCGTACTTCTTTTTCTTGCTTTCGTGGTATTCTTGCTAGTTACACTAGCCATCCTTACTGCGCTTCGATTGTGTGCGTACTGCTGCAATATTGTTAACGTGAGTCTTGTAAAACCTTCTTTTTACGTTTACTCTCGTGTTAAAAATCTGAATTCTTCTAGAGTTCCTGATCTTCTGGGCTGCGCTGATATGCGCTACCATCGTTCCTTCTGAGTCATCACCGACTGCCCATAGAG
+
=AA@695>5:A@@ACABACCCBCCBBBB@@;;9;BBC=BB?B>A@BCCBB???<982:8=@@@=@?AABBCDCA@=ACFCE3?>;><<<8=BBB>BBB?@@=>>?BBB??@BBBA;;7<AA8>::;;===>>:>=99)///698<=====<///6)//63:;1:47797<::7725339:+:)/(.3779)96659.977.--,,,-*,666(----8)-*.768777=9949688=>>?<<===6=//-6633555399-----)-54554;;@;==988<@///9;69865...'..5588
@ATNG8:02836:04609
GATGGTAGTATCTGCACACTCTGTCCAGAAGATCAGGAACTCTAGAAGAATTCAGATTTTTAACACGAGAGTAAACGTAAAAAGAAGGTTTTACAAGACTCACGTTAACAATATTGCAGCAGTACGCACACAATCGAAGCGCAGTAAGGATGGCTAGTGTAACTAGCAAGAATACCACGAAAGCAAGAAAAAAGAAGTACGCTATTAACTATTAACGTACCTGTCTCTTCCGAAACGAATGAGTACTATAGACTATCTGAGACTACCATCGTTCCTTCTGAGTCT
+
945<8=ABBB@@@AAAEDCCB??CC@CBB@CBBBCD@D@DCC???B@ED?B@CC???BBB2A=@@AAAAA@9::,:9;4:<<*<=8=5;;;09;<:?;@@>>?:;:9@AA<AAA?@AAABCCCCCBBBBBAB?BAAB@CBFDCCBB?B?B@A=AAAABBBC?AACCDF?BB>99:?@A99:,7751778788%5:66///;;??@;?;><<<:>:>>CAA>@@????A?B@DBD>CCC?AAACCCCBCA>>@>>=>BCCBAACCCC?C???C?B?B?BAAAB>>>
@ATNG8:02836:04628
GATGGTAGGCGTGGTGAGAGTCTGCCCAGAAGATCAGGAACTCTAGAAGAATTCAGATTTTTAACACGAGAGTAAACGTAAAAAGAAGGTTTTACAAGACTCACGTTAACAATATTGCAGCAGTACGCACACAATCGAAGCGCAGTAAGGATGGCTAGTGTAACTAGCAAGAATACCACGAAGCAAGAAAAAGAAGTACGCTATTAACTATTAACGTACCTGTCTCTTTCCGAAACGAATGAGTACCTCTCAGACGCTCGTCCTACCATGTTCCTTCTGAGTCT
+
6>==>A5;6499@2;65:;@:;;?;?6>CCAHABACB?B?CBABBBB?@@<;9=BBBBBCB3A?BB???BBBBBB9@>99999'8><>8<88.8=>68=9=<;;==3:5;=:>==8<888==;;;;:;==>;;5:;;;5:@??@BAA=A8<;>=@>=>>>>?;??878A678077:17755+222.22222$26.22266...838).28828275333//..66/..)2599909==8=<98:==5===<;99///567=><?@A<A>>><@:=07799;;<7
@ATNG8:02840:04606
GATGGTAGATATATGCACGCTCTACCAGAAGATCAGGAACTCTAGAAGAATTCAGATTTTTAACACGAGAGTAAACGTAAAAAGAAGGTTTTACAAGACTCACGTTAACAATATTGCAGCAGTACGCACACAATCGAAGCGCAGTAAGGATGGCTAGTGTAACTAGCAAGAATACCACGAAAGCAAGAAAAAGAAGTACGCTATTAACTATTAACGTACCTGTCTCTTCCGAAACGAATGAGTACTGTATCTATGTGTGCGCTACCATCGTTCCTTCTGAGTCT
+
CECC?CBBBCCDCBBACCCCCCCCC??AB@CCCB??=??BBBBBCC?CD?B@BBBBBCCC3C@BBBCBBBB@@?:<=@@BCC5BA=@6;;;6;CC@CBCBDCC@?=@?BC@CCC?BBCCCCCCBAACCBBBC?CAAA>AACBCCBB@B@CAA?ACCDCCAA=AAAAAA?CC?AAB999@@?8@::38==>>/>B=D;:;@@AA@<A<??==:=:>@BAA?AA@@AAB>A@BBB=B?@>@EECCAAABBBBBB>>>AAAAAAAAAA<A@@@@;>5:4:::::9::
@ATNG8:02845:04598
GATGGTAGTGATACAGATCAGACACCAGAAGATCAGAACTCTAGAAGAATTCAGATTTTTAACACGAGAGTAAACGTAAAAAGAAGGTTTTACAAGACTCACGTTAACAATATTGCAGCAGTACGCACACAATCGAAGCGCAGTAAGGATGGCTAGTGTAACTAGCAAGAATAACCACGAAAGCAAGAAAAAGAAGTACGCTATTAACTATTAACGTACCTGTCTCTTCCGAAACGAATGAGTACTATGTAGAGCTCTATCACTACCATCGTTCCTTCTGAGTCT
+
DA@D@CCBBBDBCCBCBCCCCCCCC?AAA=@@DBBBB?C8::AAA=B@?B@CCBB@ADA+=>BBAABBBA@@>8>799494$4<7;5;;;0;@@=@;;;C@@0000=AA=ABC?BBCBBBCCCHCCDCCBB?BBAB?BAAABCBB?C@BBC@CBBCDBBB9:8A@:A<??:8819393==?6777,75556'2:7555??=88><A9@=@A=A<>>BBC?BA@998B?C>@AD=A@@;>=BBBBC>@@AAB??88/;86///66//(27655055:45555522.
@ATNG8:02854:04619
GATGGTAGGCACTGCGCACACATCCCAGAAGATCAGGAACTCTAGAAGAATTCAGATTTTTAACACGAGAGTAAACGTAAAAAGAAGGTTTTACAAGACTCACGTTAACAATATTGCAGCAGTACGCACACAATCGAAGCGCAGTAAGGATGGCTAGTGTAACTAGCAAGAATACCACGAAAAGCAAGAAAAAAGAAGTACGCTATTAACTATTAACGTACCTGTCTCTTCCGAAACGAATGAGTACTGTATCTATGTGTGCGCTACCATCGTTCCTTCTGAGTCT
+
;65C;@BB@BLHBBBBBBAAACCEH>FCD@BBBCAB?A@DDCCCBB?BC@C@CCCACCCC3C>ABAABBBBA@A:AAABBCC5DD@C<CGG=CBB@BBBAAAB995;?@@;?AA>ABA@BEFCCBBCC@@@C@DCBA<@@BCBBA@>BAF??=?BBBBBBB?BABDCC?BB?BB>/899787(8781888888%/;7;///=;AAA=A<@;=<7<9//0B@?ACBBB:949?BBC>BCB>AAABCBCCCCGCC???@@AAB@@@@AA;>><AA;B=A:;;;>===A
@ATNG8:02811:04669
GATGGTAGTATAGAGCTCTACATAGTACTCATTCGTTTCGGAAGAGACAGGTACGTTAATAGTTAATAGCGTACTTCTTTTTCTTGCTTTCGTGGTATTCTTGCTAGTTACACTAGCCATCCTTACTGCGCTTCGATTGTGTGCGTACTGCTGCAATATTGTTAACGTGAGTCTTGTAAAACCTTCTTTTTACGTTTACTCTCGTGTTAAAAATCTGAATTCTTCTAGAGTTCCTGATCTTCTGGGCAGACTCTCACACGCCTACCATGTTCCTTCTGAGTCT
+
<55=:CCCCDC@@@CEEEDBBBBBBDD?A@@@<@@@A<A@?C????BBCC>AABB@=B=>>>C>B?AAACBA@@?=<=?>>/;:5:99;3;BCC?BBD@@@<>==@@@<@AAAA@@@:@??;?;=>>?=<<>9>=AA9>>??===>>>>AA;;;>:=><=AA;A;A@@>>>===;>==AA5A=B<;8777*88333(--6---9;6:8;BBB/B@???=A;>>;>>>@=>><A<@@B@@@7;;@@8?==:::>???@AA<849<=5///:6:6;5==A@?>>>
@ATNG8:02811:04677
GATGTAGGTATCATGTGTATCTCCAGAAGATCAGGAACTCTAGAAGAATTCAGATTTTTAACACGAGAGTAAACGTAAAAAGAAGGTTTTACAAGACTCACGTTAACAATATTGCAGCAGTACGCACACAATCGAAGCGCAGTAAGGATGGCTAGTGTAACTAGCAAGAATACCACGAAAGCAAGAAAAAGAAGTACGCTATTAACTATTAACGTACCTGTCTCTTCCGAAACGAATGAGTACGAGAGAGCACACGTGTCTACCATCGTTCCTTCTGAGTCT
+
@??CCDD?BCCCCCCCBCCCCCC?B@@>@BBC@@=@=AABBBBB?BB?B?BAAAAAAA2A?BBBBBBBB>>>7<>9:;;;*;C>C5;;;6<CD@GBBBBBB<;::?BB@CCB?ECAABCCCCBBBBBBBB?BC??<?BBBBDBB?B?CBB?BCBBBBBC?BBB@@@@BC>>>>;>?@@@9;;;8=====.=D=B888@A@AA=A<AAAD:><>AA@?<?AA????;?=ACE=BBB<??BABBBBB@@A:;>CA>>>AA>>>>A;==>>@;A<@:=<>?>=>>
@ATNG8:02814:04671
GATGGTAGTATATCGCGTCGCTATCCAGAAGATCAGGAACTCTAGAAGAATTCAGATTTTTAACACGAGAGTAAACGTAAAAAGAAGGTTTTACAAGACTCACGTTAACAATATTGCAGCAGTACGCACACAATCGAAGCGCAGTAAGGATGGCTAGTGTAACTAGCTAGAATACCACGAAAGCAAGAAAAAGAAGTACGCTATTAACTATTAACGTACCTGTCTCTTCCGAAACGAATGAGTACGAGAGAGCACAGTGTCTATCGTTCCTTCTGAGTCT
+
;=@E@C?A;==>==>9659///7//)/9:)/5;;9>6;6;=>;;<=9B=@D@AB@:9:::):3988?==A;:>A9?<@?===+=A;@.::;*:>=:;<<<=><<<8;9??<@BB>BB@?ABBBBBCDDDCDC@C@???AAACBBCC=A=A;;6:CA@ACAB>@??BBBBBB?BBB>AABAB9===;>>>>>/>>9>>=;;;BAB=A388AD7;6;>@@??AAACCBB=A=BBB<BBB<>>AAAB???@====AAA=A@<:::?<===7=*/+/:;>;;;@
@ATNG8:02815:04656
GATGGTAGAGTATCATGTGTATCTCCAGAAGATCAGGAACTCTAGAAGAATTCAGATTTTTAACACGAGAGTAAACGTAAAAAGAAGGTTTTACAAGACTCACGTTAACAATATTGCAGCAGTACGCACACAATCGAAGCGCAGTAAGGATGGCTAGTGTAACTAGCAAGAATACCACGAAAGCAAGAAAAAGAAGTACGCTATTAACTATTAACGTACCTGTCTCTTCCGAAACGAATGAGTACGAGAGAGCACACGTGTCTACCATCGTTCCTTCTGAGTCT
+
94457;>>CCECCAABCCCEDBBBB?CBB?CCCB:9:;?BCCDBBB@BCACACCA;;;;;*;?CCCCCECCBBA=BCCCCEE1B@AC@CDD9ABD@CC@A@CB??<?=AC>ABB?BBAACCDCCCCBBBBBD@CCBB?BBCABBAA<A@D:::;CBBCCCB@BBBBCB@@@>AEE=??A@>8:993:>===.;>9?:;;@A@==:==C@@@:>:=>B@@=@ABBBBB?B?BBC>CBA?BABBCBBB>>>>899BBBBBDFBB????A>@@B?B?C?BBB>>>>>
@ATNG8:02827:04647
GATGGTAGCACGAGTCACTCATATCCAGAAGATCAGGAACTCTAGAAGAATTCAGATTTTTAACACGAGAGTAAACGTAAAAAGAAGGTTTTACAAGACTCACGTTAACAATATTGCAGCAGTACGCACACAATCGAAGCGCAGTAAGGATGGCTAGTGTAACTAGCAAGAATACCACGAAAGCAAGAAAAAGAAGTACGCTATTAACTATTAACGTACCTGTCTCTTCCGAAACGAATGAGTACGATGAGATCTCGTGTGCTACCATCGTTCCTTCTGAGTCT
+
@;BB?CCCCBBBDCCBCCCCBBBBB@BGDACBCDAA?@?@@EDBBA@CD@DAB@?<====.??BBBAABCCBBB=BBBBBBB5CB?C=AAA9ACC?CAA@AAB<;89?AA?CCB@BCABBCCCCDDBBBBBB@@@AC=??AADCDC<@<@:;8;BABABAA>AABBBB?BB?BBB?BBBBA;@9808>>>?/?B=B888==AAA=B7;<@@<@;<<@;;6;@A@@@?>@@CDD=CCC=AABBBBBBBBBB@@@>===A??>=>AA<?>?BB=A<@7;;>==;;;
@ATNG8:02830:04637
GATGGTAGCGTACACATAGATACAGTACTCATTCGTTTCGGAAGAGACAGGTACGTTAATAGTTAATAGCGTACTTCTTTTTCTTGCTTTCGTGGTATTCTTGCTAGTTACACTAGCCATCCTTACTGCGCTTCGATTGTGTGCGTACTGCTGCAATATTGTTAACGTGAGTCTTGTAAAACCTTCTTTTTACGTTTACTCTCGTGTTAAAAATCTGAATTCTTCTAGAGTTCCTGATCTTCTGGAGATATCATCAGCGAGCTACCATCGTTCCTTCTGAGTCT
+
@BBC@CBB@DDCCCDBCCBBBBCCCCDCCDA@=@BBB>BC@CACCDDDDD?BBBBB@B@CCBC?B@BCAAA@@@D?BBCBB3AA>AACD>BBBB>BFE@BB>@?@DBD@BDDBBBBD@CCC?C?CBBBBCCC?BACC@DAAABCCCCBCCCCABA>CCC?CB?A=AADBBBBCC@DDDDD9B=@;::9:9*:BBBC>BBCCCCCCCC@CDDD5CAAAE@B@BD@B@@BBBC?C?ABBDBB?BBCBCCBBBCDCCBBCCCAAACCCAB???B?A?C?BBCBBBBB
@ATNG8:02836:04632
GATGGTAGTGTCAGTGCGCGTCGTCCAGAAGATCAGGAACTCTAGAAGAATTCAGATTTTTAACACGAGAGTAAACGTAAAAAGAAGGTTTTACAAGACTCACGTTAACAATATTGCAGCAGTACGCACACAATCGAAGCGCAGTAAGGATGGCTAGTGTAACTAGCAAGAATACCACGAAAGCAAGAAAAAAGAAGTACGCTATTAACTATTAACGTACCTGTCTCTTCCGAAACGAATGAGTACGAGAGAGCACACGTGTCTACCATCGTTCCTTCTGAGTCT
+
=BBB@C9900////79<<;=?>BBC@CFC@A@@A>>6;4:??885>:=;6?:////////$/4;:<:<======537:@AAA0AB=@5<;<-;@@>CBBBAA<=<:>@BB@BBC>AABBCCICBBBCBBBBB?BBAA??????@?B<B:=00+0>;;@@AB?BCBBBB;?><9998>?=<=4:::4888888%8:7:858?=@>>;>=@@@G:?5;:@@@>AAAAA??;?=@@A;@@B=???A@??>@;::::??=D878>>>:887<55573838(///7778<
@ATNG8:02837:04644
GATGGTAGCTCGCTGATGATATCTCCAGAAGATCAGGAACTCTAGAAGAGTTCAGATTTTTAACACGAGAGTAAACGTAAAAAGAAGGTTTTACAAGACTCACGTTAACAATATTGCAGCAGTACGCACACAATCGAAGCGCAGTAAGGATGGCTAGTGTAACTAGCAAGAATACCACGAAAGCAAGAAAAAGAAGTACGCTATTAACTATTAACGTACCTGTCTCTTCCGAAACGAATGAGTACTGTATCTATGTGTGCGCTACCATCGTTCCTTCTGAGTCT
+
5;;=266<<<==>=?BBBCCCCDCC?C;;69??;;93<3<=;8:9=4==9:0449;;=?>+=6==<BBBBBBBC9A>;9999':?<B@BEG;@AA??@?@@AA?>9>=?><?CC@CBBBCBBBAAACCDCBC@CCBC@DBBACCCB?C>A;;7<ABBBCBB?@??A??:??:?@A=BCBBD>C9:::CCCC3A=:==>=A@@==:==B@@@=A:::@BA=@@@AABB?B@DCC=?:949A@<><A889AAA@999A?@@985=>=4;;>?>7=.5.67>;779:
@ATNG8:02849:04667
GATGGTAGTAGTACACTAGTCATACCAGAAGATCAGGAATCTAGAAGAATTCAGATTTTTAACACGAGAGTAAACGTAAAAAGAAGGTTTTACAAGACTCACGTTAACAATATTGCAGCAGTACGCACACAATCGAAGCGCAGTAAGGATGGCTAGTGTAACTAGCAAGAATACCACGAAAGCAAGAAAAAGAAGTACGCTATTAACTATTAACGTACCTGTCTCTTCCGAAACGAATGAGTACACACTCTCATATGACACTACCATCGTTCCTTCTGAGTCT
+
AACD@CBBBCBBBECFBBBBCCCBC@BBB?BB@ABB>B?BCCCCB@BB?B?AAA;:;;;*;?BCCAAACBBBB=A@99999(:<9;2733&39<8?@AACBBB?=A<AA<>>?5;;@@@A??>A??>999C=CAAA9<<AAAA>=8>=AAC?CBB@@?AB>BC<<@A>BB>ABB>B??@A8:78188888(88/7>>>?A???<@<@@@A<A<A999>=AB@?=>>:A<AAC9?AA?AAAB?????=@AA@@A>??BBCC>>=?;?;??C?B?B@BBBBBBBB
@ATNG8:02852:04630
GATGGTAGCATCATGCATATCTCACCAGAAGATCAGGAACTCTAGAAGAATTCAGATTTTTAACACGAGAGTAAACGTAAAAAGAAGGTTTTACAAGACTCACGTTAACAATATTGCAGCAGTACGCACACAATCGAAGCGCAGTAAGGATGGCTAGTGTAACTAGCAAGAATACCACGAAAGCAAGAAAAAAGATGTACGCTATTAACTATTAACGTACCTGTCTCTTCCGAAACGAATGATACAGAAGTACGATATGTCTACCATCGTTCCTTCTGAGTCT
+
@?BC?CCCCCDCCCBAACBB@BCCC><;69=@AA@@=@:9:7>@8?;?A?B?AAAAADDD2C?BBBAAAFCBBA5=:;;;;;*;?;<?=@D2CEC@CCCCBBB;:6<>AB?CFD@CBAAABB;;;BBBCC;;;;BCC@CBBC???@=A?ABA=AAAAAAAA????999;@A<:::9>=:::,777///////$../.3=988=BC@?@<<8?,0+0>><><BCB@@?C@C?>??9???9?AAABBBAB?B???BBCC@;;;BAB=?????:=:=====@?>88
@ATNG8:02853:04679
GATGGTAGGCACTGCGCACACATCCCAGAAGATCAGGAACTCTAGAAGAATTCAGATTTTTAACACGAGAGTAAACGTAAAAAGAAGGTTTTACAAGACTCACGTTAACAATATTGCAGCAGTTCGCACACAATCGAAGCGCAGTAAGGATGGCTAGTGTAACTAGCAAGAATACCACGAAAGCAAGAAAAAGAAGTACGCTATTAACTATTAACGTACCTGTCTCTTCCGAAACGAATGAGTACTACTCTCAGAGACACACTACCATCGTTCCTTCTGAGTCT
+
MGDC?CCC@CDCECAAAGICCCCCC?CCC?CCCF;:9;=ADFCBBB@CC?C@BB??@CDC3C?BABBCBAB988*8<;;::9'9@;@299:*9@@=BCBCCCBBB@C@CC?BBB?BBDBBBCCABBBCCCBB@BEBB?AABBBCBB>B>BBD?BBBB>>?C?BB?@AD>AB>ACC@B@ABC>998;998==.;?:????A??>B?B?CBBB?C>AABBB?CCB?8::<A=DCC7?AA=BCCBBAABBCCCAAABBCCCCBBBBBB@CCCBC@D?A=ACCBBB?=
@ATNG8:02816:04723
GATGGTAGTGATACAGATCAGACACCAGAAGAATCAGGAACTCTAGAAGAATTCAGATTTTTAACACGAGAGTAAACGTAAAAAGAAGGTTTTACAAGACTCACGTTAACAATATTGCAGCAGTACGCACACAATCGAAGCGCAGTAAGGATGGCTAGTGTAACTAGCAAGAATACCACGAAAGCAAGAAAAAGAAGTACGCTATTAACTATTAACGTACCTGTCTCTTCCGAACGAATGAGTACGATGAGAGAGCTCTCTCTACCATCGTTCCTTCTGAGTCT
+
CCBC?CBBBCCACCDEBBBBBCCCC?BBC?BB@BCA@>@?BBBBBAB?CC?A?AABBBBBB3B?BBAAACCCAAC;C>?@@@@0@A>C>BBB=BEKBCCCCDCCBB?C@CE@CBC?CCBBBCCCECCCCCBBB?CCDD?B@BBBBBB>B?B??<?DBBBCCB?BABBCB@BB>==>678CCD:AAA=<@ABA/BB=B;::ABA>=8=;@@DC9>;@CCBB@BB@????<??BC?CBB?BBBBBCCCCAABA>>>??<;;:877796;;>>><A<@<AAA@@===
@ATNG8:02818:04692
GATGGTAGCTCGCTGATGATTTCTCCAGAAGATCAGGAACTCTAGAAGAATTCAGATTTTTAACACGAGAGTAAACGTAAAAAGAAGGTTTTACAAGACTCACGTTTAACAATATTGCAGCAGTTCGCACACAATCGAAGCGCAGTAAAGGATGGCTAGTGTAACTAGCAAGAATACCACGAAAGCAAGAAAAGAAGTAACGCTTATTAACTATTAACGTACCTGTACTCTTCCGAAACGAATGAGTACTGTATCTATGTGTGCGCTACCATCGTTCCTTCTGAGTCT
+
;;=@=:9>:<556;?=@B;<;)955.545.5=@@;<2;9995455=9><9<9<>><==<<+<348;883::87818;@=>>>+668<8<>>2>@><?=?==<=444)4<8=8??<1777755;<7;666;;<>:;;;B;>>8<0////(/)//85:=<<554=7=888;;67;9<=<8<<877(7;>66666&//(//-(-6//(/84<6====7;7<<;=?8>==8=5584:49AA3<99480>:0/////698888;;<<>??;>>C;>????<@4937?====78
@ATNG8:02819:04683
GATGGTAGGACGAGCGTCTGAGAGGTACTCATTCGTTTCGGAAGAGACAGGTACGTTAATAGTTAATAGCGTACTTCTTTTTCTTGCTTTCGTGGTATTCTTGCTAGTTACACTAGCCATCCTTACTGCGCTTCGATTGTGTGCGTACTGCTGCAATATTGTTAACGTGAGTCTTGTAAAACCTTCTTTTTACGTTTACTCTCGTGTTAAAAATCTGAATTCTTCTAGAGTTCCTGATCTTCTGGGCTGCGCTGATATGCGCTACCATCGTTCCTTCTGAGTCT
+
55<=9>BB@BBBBAAABCBFDCCC@BBBFCCB?BCCD>DD@C=AABFCCC@CCCCC@C@CCCB@D?@@CAA000A<@@DAA0@C=DABB>BEHH@CBC@CC@;;;CCFFDCCBBBAA<@@B?C@CCCCBCBC?BCCC>A@BABABABCBBCBBBB?DCC?CC?C>AACCCEBA@>A;;;;.;>C>;;;<;*;AACC>BCCBHCCBCE?CCCC5CBBBB>B?BD@BBCCCAA>A????BBC=A@BA<@AA@BBCCDDCCCECCBBC:;;BCC@EAC;;<GDCCBB
@ATNG8:02828:04685
GATGGTAGGCGTGTGAGAGTCTGCCCAGAAGATCAGGAACTCTAGAAGAATTCAGATTTTTAACACGAGAGTAAACGTAAAAAGAAGGTTTTACAAGACTCACGTTAACAATATTGCAGCAGTACGCACACAATCGAAGCGCAGTAAGGATGGCTAGTGTAACTAGCAAGAATACCACGAAAGCAAGAAAAAGAAGTACGCTATTAACTATTAACGTACCTGTCTCTTCCGAAACGAATGAGTACCTCTCAGACGCTCGTCCTACCATCGTTCCTTCTGGTCT
+
AACC@CCD?CBBBCCCCCCBBBBED>CCCACCCCBB?C@CCBAACC?BB@C@BBAAAABB2B@CDCBAAAAACF=A?99777(8@;A:AAA8AAC?B?>=<<<::5;:>>:>??;?>>>?@??B@@@?????<?@AA<AAA;;=AA;C499A;>>>?AAAA=AAA>BA=AA=B=A:?=<><5=;<7==<<<+:;5;AAA@@@AA<B=@??C:>:<A>>?:>>;;;>>:>:@AA9>AB>BB;;;AA;@;;=AAA<<<@@@??;>>>7;=?AA=A9=<AAC8==A
@ATNG8:02837:04713
GATGGTAGTGTCATATGAGAGTGTGTACTCATTCGTTTCGGAAGAGACAGGTACGTTAATAGTAATAGCGTACTTCTTTTTTCTTGCTTTCGTGGTATTCTTGCTAGTTACACTAGCCATCCTTACTGCGCTTCGATTGTGTGCGTACTGCTGCAATATTGTTAACGTGAGTCTTGTAAAACCTTCTTTTTACGTTTACTCTCGTGTTAAAATCTGAATTCTTCTAGAGTTCCTGATCTTCTGGGATGTTTGCGCAGTGCCTACCATCGTTCCTTCTGAGTCT
+
<<>E;B=BBBBBCCCCCCCBCA@ABAABBBBA=A@@@;AB=B@CCBCB;;./77;<*.(----/27//4;94446444444#48388<:3:<@C<@?C>@A=ABBBBBHACBBBBBB>BBB8;:;CDCBB;;7;C;;5;<BBBBBBCAAABGBBB@CDC@CC@C?;;;BBBBBC?BAA@@3@5;4;;;;;*;?@@A6;;A;;:::99.555&5;:9;7;9>>:;@@BB@@>@>BB@@?B=A@@@:@ABFJGEDCCCBDCC@CCC?CC;;;?B5;6;00<<000
@ATNG8:02844:04706
GATGGTAGGTGCACATGAGTGTATCCAGAAGATCAGGAACTCTAGAAGAATTCAGATTTTTAACACGAGAGTAAACGTAAAAAGAAGGTTTTACAAGACTCACGTTAACAATATTGCAGCAGTACGCACACAATCGAAGCGCAGTAAGGATGGCTAGTGTAACTAGCAAGAATACCACGAAAAGCAAGAAAAAAGAAGTACGCTATTAACTATTAACGTACCTGTCTCTTCCGAAACGAATGAGTACGTGTGCGACGTGTCTCCACCATCGTTCCTTCTGAGTCT
+
BBBD@FDC?CCBCBBCCBCBCCCBB?BBB?BCDC??=?@CCCDBDB=BB@DADB@99999*9>ACCCBBAA@@@;@AABBBB0@@<>=BBB9BCC@CBCCBBCCC=?=88299839AAABBCCCCCCCDCCC?BBCC>A@@@AAAB@C@BBB?BCBCBC??=?AABAA=@@<99939:9999+99:3:???@@'9<5./..97;<;:;=AADC=D;>>C;;9;CC@@AC@C?CCD>CBB?BBA@@@????????BBB???B>?=AA<?@@BB:=:=;?==>@@@A
@ATNG8:02848:04720
GATGGTAGTATCTGCACACTCTGTCCAGAAGATCAGGAACTCTAGAAGAATTCAGATTTTTAACACGAGAGTAAACGTAAAAAGAAGGTTTTACAAGACTCACGTTAACAATATTGCAGCAGTACGCACACAATCGAAGCGCAGTAAGGATGGCTAGTGTAACTAGCAAGAATACCACGAAAGCAAGAAAAAGAAGTACGCTATTAACTATTAACGTACCTGTCTCTTCCGAAACGAATGAGTACACACTCTCATATGACACTAACCATCGTTCCTTCTGAGTCT
+
9:?D?CCCDBBBBCDDDCBAAB>CC@BBBADCCCBB?B@CCCBBBC?A@=>9>?@=>>??,=:@???>CCCCCC>CA;;;;;*;A<@5;;;-;A@>@H;;:CBAA7;7;@=@AB?BDCCCBCCCDBAABBBB?BABB?AAABBBAA=A>@;;6;BAAAABC?AAAAAA>AB@CCC?BBBBA9996/8>>>A/;;5;==>>>>AB<?:>>AA=A;>>CCC@CED;;:C?A?ABB9???<@@ABABABAA?@@>>>B==ACCBBBB?B?BBDBB?B@B>BBBBB@BB
@ATNG8:02850:04691
GATGGTAGCTATACGTATATCTATGTACTCATTCGTTTCGGAAGAGACAGGTACGTTAATAGTTAATAGTGTACTTCTTTTTCTTGCTTTCGTGGTATTCTTGCTAGTTACACTAGCCATCCTTACTGCGCTTCGATTGTGTGCGTACTGCTGCAATATTGTTAACGTGAGTCTTGTAAAACCTTCTTTTTACGTTTCTCTCGTGTTAAAAATCTGAATTCTTCTAGAGTTCCTGATCTTCTGGACGACGCGCACTGACACTACCATCGTTCCTTCTGAGTCT
+
449?8<A<AA@<==666>>A<BC@999ACC;;:;CBC>CC?C@CLAABBB?B@@@@;?<??BD>B?BBB@@@BAA=@AAAA3AB?AAAA8?AAC@CCD@CC?AAACDCACCCCGCDF@CBB?B@BBBADB::6:A::59:9:999A@???AAA??<?AB>?>1818>;::==;:37;;<;.;5:5;?A?A.==88<455...5537+5222$25559/5/582677...505255,,,,(,22277222:5333...6776533.3...948/5059@AAA>>
@ATNG8:02814:04776
GATGGTAGGCGAGAGTGAGACGCAGTACTCATTCGTTCGGAAGAGACAGGTACGTTAATAGTTAATAGCGTACTTCTTTTTCTTGCTTTCGTGGTATTCTTGCTAGTTACACTAGCCATCCTTACTGCGCTTCGATTGTGTGCGTACTTCTGCAATATTGTTAACGTGAGTCTTGTAAAACCTTCTTTTTACGTTTACTCTCGTGTTAAAAATCTGAATTCTTCTAGAGTTCCTGATCTTCTGGTGAGATATGCATGATGCTACCATCGTTCCTTCTGAGTCT
+
@@@B@CBB?BCCCCCCCCEBBBDCCCBBCC@@?@CC@BB?B@CBBBABB@BBBBB?B?BABB?B>AABBBBBBB=>>??@2?D?B?;;6;CAB?BB@>?C;>>@CCD????@A@AA;@>?;?;;;;>>;;;;B@>><=<=@???@@@@=@A9:::>==<??<?:==>99:>==9=AAAA6A<>;>>DEE.:9779-3-----7;/505CCC*999<82;2992997;:::9<-//:6:=///@7<==@???B>==AAA>>>?==8=>>>?;?<@<?9996666
@ATNG8:02817:04760
GATTAGTGCAATGAGTGTATCCAGAAGATCAGGAACTCTAGAAGAATTCAGATTTTTAACACGAGAGTAAACGTAAAAAGAAGGTTTTACAAGATCTCACGTTAACAATATTGCAGCAGTACGCACACAATCGAAGCGCAGTTAGGATGGCTAGTGTAACTAGCAAGAATACCACGAAAGCAAGAAAAAGAAGTACGACTATTAACTATTAACGTACCTGTCTACTTCCGAAACGAATGAGTACGATGAGAGAGCTCTCTCTACCATCGTTCCTTCTGAGTCTT
+
BAB>BCBB@@>ABBCCCCBBBAEDC?CCCC??<><?==?@??9?B=@=@@=9:::9(9;@BBABABBBBE>CA98777(7<7<0898)89:7;///6:88:;2;29826--(--22,,-..33378::;6555@18;>=???;>>=B@@;@;:;;=AA:;;;?;;5;;8==>:>=>BC3:88068788(75-5:9<888://)/79/98;<9<///:1339///683848:=3=>>7:598...3...669999888889AADC=CA@AB=B:<:>A@::9//+
@ATNG8:02823:04769
GATGGTAGTACATGTTAGAGACACCAGAAGATCAGGAACTCTAGAAGAATTCAGATTTTTAACACGAGAGTAAACGTAAAAAGAAGGTTTTACAAGACTCACGTTAACAATATTGCAGCAGTACGCACACAACCGAAGCGCAGTAAGGATGGCTAGTGTAACTAGCAAGAATACCACGAAAGCAAGAAAAAGAAGTACGCTATTAACTATTAACGTACCTGTCTCTTCCGAAACGAATGAGTACGTGTGCGACGTGTCTCCTACCATCGTTCCTTCTGAGTCT
+
ABBC@CCDCBBBBCCACCCBCCCB?BBB?AABBBB?B@BCBCCCC@BC>@>@?ACBBBB3B?BB@AABBBBBB9><;9999':9259==@9@B@=:;9@=B@::49.445:894::=?@@A@B;;;BBBBA@C@DB?B;:::CBB@B?BBC?CBCCBB??;>?@=7813;4933,397771888433778'3?9@BBBA@A>?>??BABB?B=??CAA?AB@AA>><>=AAB9=@@=?BBCDBB:::999>@999@@A@A<?:<8<777<6;8:27:;=:9:>
@ATNG8:02831:04749
GATGGTAGTACATGATAGACGACACCAGAAGATCAGGAACTCTAGAAGAATTCAGATTTTTAACACGAGAGTAAACGTAAAAAGAAGGTTTTACAAGACTCACGTTAACAATATTGCAGCAGTACGCACACAATCGAAGCGCAGTAAGGATGGCTAGTGTAACTAGCAAGAATACCACGAAAGCAAGAAAAAAGAAGTACGCTATTAACTATTAACGATACCTGTCTCTTCCGAAAACGATGAGTACTATGTAGAGCTCTATACTACCATCGTTCCTCTGAGTCT
+
////)/:>BCCCCCCBBCC;;;CCC9CAA>>???:929.4<555>C??B>B?BBBCBCCC2B=AAAAAACCDCC>CAAAAAA2BC?C?CCC<CCEAC;;:BBCCC?C@@@=@AA9>???@ABBFM;;=CBBB@CCBCABBBBB@@@?CABBB@BABBBBBA?AAA@@@;<<8;7817/;;>300-3------$--(/;8;=>=:969,//8<6<77/////)/7785556832222&2566:788776687555/8////557555537566606(,,,,2,-.8
@ATNG8:02832:04739
GATGGTAGTGTCAGTGCGCGTCGTCCAGAAGATCAGGAACTCTAGAAGAATTCAGATTTTTAACACGAGAGTAAACGTAAAAAGAAGGTTTACAAGACTCACGTTAACAATATTGCAGCAGTACGCACACAATCGAAGCGCAGTAAGGATGGCTAGTGTAACTAGCAAGAATACCACGAAAGCAAGAAAAAGAAGTACGCTATTAACTATTAACGTACCTGTCTCTTCCGAAACGAATGAGTACATAGATATACGTATAGCTACCATCGTTCCTTCTGAGTCT
+
===C?CC?@@BBCCDGCFDJA?@;;24A@9@B@@@@=@?CCEBBBC@BB@B=?==77888(:9?>BBBABC>??5:9;:;;;*;A>A5;;09@@7=B=B>>BEC@C@CC?CBA=A@??ABCBCCECCBBBB?A@@?599?????C=A=A::8;DABBCCC?BCCCBB?BB?BBB>AACED=;;;9=?@@@/@@<@==>BBB=>:=79:>?<?;>?A@?<????ACC@C?CCC>BBB?BBBCCCAAA?AA@>?AAAA==?@@@@@;@@@@A<@<@<??@??766
@ATNG8:02832:04746
GATGGTAGTATATCGCGTCGCTATCCAGAAGATCAGGAACTCTAGAAGAATTCATATTTTTAACACGAGAGTAAACGTAAAAAGAAGGTTTTACAAGACTCACGTTAACAATATTGCAGCAGTACGCACACAATCGAAGCGCAGTATGGATGGCTAGTGTAACTAGCAAGAATACCACGAAAGCAAGAAAAAGAAGTACGCTATTAACTATTAACGTACCTGTCTCTTCCGAAACGAATGAGTACTGTATCTATGTGTGCGCTACCATCGTTCCTTCTGAGTCT
+
AAAD@HDAABCCDBCCCCCAA@BBC@BBCAGCCAAB@C@CCCBBBB@BB?B????>??>?.?>AABCBBBBBBA;A?999::*:?=B=BBB<BCCBCBECCCCCC?C?BA?BBC?CCAACCCEBBBCBCCBB@CCBB?BBBBAAA@@B@CBB?BBBBBBBC?BBC??==BF:766167?>=688818==>@/<=9=///==@BB<A<A@??:>:=@CBB@BCAAABB?B?BBC=BBC@>?@BBBBA>>>@@?>>>>>@@BAAA@@<@@???=B<@7;:=>>>@@
@ATNG8:02836:04751
GATGGTAGTGTCATATGAGAGTGTGTACTCATTCGTTTCGGAAGAGACAGGTACGTTAATAGTTAATAGCGTACTTCTTTTTCTTGCTTTCGTGGTATTCTTGCTAGTTACACTAGCCATCCTTACTGCGCTTCTATTGTGTGCGTACTGCTGCAATATTGTTAACGTGAGTCTTGTAAAACCTTCTTTTTACGTTTACTCTCGTGTTAAAAATCTGAATTCTTCTAGAGTTCCTGATCTTCTGGAGATATCATCAGCGAGCTACCATCGTTCCTTCTGAGTCT
+
A?AB?BCBBBCBCECCBBCDCCC???CBCBCC@C@@@<@B?B@CCCCCCD@CDCBB@B@CDCL?A?@EEBBBCCC?AACCC2CD@C?@?;@CAB@BCEAJC@<;=CCDACCCDDCAA?ABB>A?BCCCBCBD@BBBC@BCEBBACCCCBBBCCCC@CCD>@@@C?CCAAADDCB@BAAAA9A>@;;;:::*:CDDC>CDCBCCDAA@5;;;;*;BBBB?B?A@>BAAAA@@=@@ABBB@A>@BD@BBBCCCCCCBBCCCCCCBBD>A;<<B?A@D>BAB@@@?B
@ATNG8:02838:04735
GATGGTAGACATATCGTACTCTCTGTACTCATTCGTTTCGGAAGAGACAGGTACTTTAATAGTTAATAGCGTACTTCTTTTTCTTGCTTTGGTATTCTTGCTAGTTACACTAGCCATCCTTACTGCGCTTCGATTGTGTGCGTACTGCTGCAATATTGTTAACGTGAGTCTTGTAAAACCTTCTTTTTACGTTTACTCTCGTGTTAAAAATCTGAATTCTTCTAGAGTTCCTGATCTTCTGGATACACTCATGTGCACCTACCATCGTTCCTTCTGAGTCT
+
8---,//7::=;<<==?>===;;5544444557;<??<AA=<9BBC<;9828///;191///7)/)/??><<;=<755555$44.4988096:54.4:-34;:;;8<<<<<:<<8;;;:>:===A@;;:04488-344;<<;8883333;<=4==B?BB?B?>>;58::=8,37733&315.57;;;*:2537.777778///-(----$--999)61597;:555<<8<:>>=6665:5505;4444444443333328//(////9596;5::888333
@ATNG8:02841:04769
GATGGTAGGTGCACATGAGTGTATCCAGAAGATCAGGAACTCTAGAAGAATTCAGATTTTTAACACGAGAGTAAACGTAAAAAGAAGGTTTTACAAGACTCACGTTAACAATATTGCAGCAGTACGCACACAATCGAAGCGCAGTAAGGATGGCTAGTGTAACTAGCAAGAATACCACGAAAGCAAGAAAAAGAAGTACGCTATTAACTATTAACGTACCTGTCTCTTCCGAAACGAATGAGTACGATGAGAGAGCTCTCTCTACCATCGTTCCTTCTGAGTCT
+
9::B:B;A=@AD;;;99ABAAB@A@@CCB?BCCC;<;;@CB@A@AB>BB@B?AAC;;;;;*;4;:5@@995555)5955555$5>7;2999&9>=:?@CCAAB::20:;;5000(//;;ABCBBCBBBAA@B@C;;;?A@@?:::A<@;@;:299<@???D?AAA@???AA<??@<@>??A=???=ABBBB3;;5:===??>>>6;7;>??1818;AAD@DA;;;BB?B@CCD<@?C?BBABCBBBCBB???????A@>?===??====@C7950<=;;000;;
@ATNG8:02843:04763
GATGGTAGATATATGCACGCTCTACCAGAAGATCAGGAACTCTAGAAGAATTCAGATTTTTAACACGAGAGTAAACGTAAAAAGAAGGTTTTACAAGACTCACGTTAACAATATTGCAGCAGTACGCACACAATCGAAGCGCAGTAAGGATGGCTAGTGTAACTAGCAAGAATACCACGAAAGCAAGAAAAAGAAGTACGCTATTAACTATTAACGTACCTGTCTCTTCCGAAACGAATGTGTACTGTATCTATGTGTGCGCTACCATCGTTCCTTCTGAGTCT
+
@ABC@B=BAA<CCGGCDC>BBCBBC?:;9?>A@A;;599??@???B?BC<?<>?=99:::(98??@997BBBBB9<:;;;;;';?::2555&9<<9?C?CBCCBB>A>BB?BBB>AABBBCFBCCCCCCBBB?CBBB>A@@@BBBB@C@CBB@CCBBCBBB@BBBBBB?CC?BBB=AADDF>????ADDCC/AA<A>>>>?ABD<B<??;;7:;>>@@@?AABCCCD?A>ADK@BBB?BBABCBBBBBBBBA>>>BBAB???@AA<@@@??<?<A7;:=???@?
@ATNG8:02845:04730
GATGGTAGTATCTGTCTACGAGAGCCGAAGATCAGGAACTCTAGAAGAATTCAGATTTTTAACACGAGAGTAAACGTAAAAAGAAGGTTTTACAAGACTCACGTTAACAATATTGCAGCAGTACGCACACAATCGAAGCGCAGTAAGGATGGCTAGTGTAACTAGCAAGAATACCACGAAAGCAAGAAAAAGAAGTACGCTATTAACTATTAACGTACCTGTCTCTTCCGAAACGAATGAGTACTATAGACTATCTGAGACTGCCAAGGCACACAGGGGATAGG
+
<6:B?BCCCCBBBCCCCCDDBBBBC@CC@CAAA@A=@=A?@@EBB?BB=A>AFDABBBB2B>AACCCDBBA==4:9;;;;;$9>8>2555&5<<8>@<@DCA;;7:=@A>B@?>?BAABFDFDDDCCBBBC@CBBB>AABBBBEC?B=@;;6;B???BBB@BCCBBB@CF?AAA=AABBB;A8818>AAB/AA=>=>>@@?>=:>>A???<A=@AB@@>?CAAABB@D@BBB=BBC?AACCCCCAA=AAA???ACCB99:BBBC?B?B?BCDBB?>>>2:;000
@ATNG8:02847:04772
GATGGTAGGCGACATACATACGCGCCAGAAGATCAGGAACTCTAGAAGAATTCAGATTTTTAACACGAGAGTAAACGTAAAAAGAAGGTTTTACAAGACTCACGTTAACAATATTGCAGCAGTACGCACACAATCGAAGCGCAGTAAGGATGGCTAGTGTAACTAGCAAGAATACCACGAAAGCAAGAAAAAGAAGTACGCTATTAACTATTAACGTACCTGTCTCTTCCGAAACGAATGGAGTACCTCTCAGACGCTCGTCCTACCATCGTTCCTTCTGAGTCT
+
<;?=?CBC?CABBBBCCCCCDBCCC@CEEACCCB??=@?BBCDCAA?CD>A?@?B99999*:;?ACCCCCAAAA9@B;;;;;$:<6<9;;;0;A=9>C=BBBD@@=@???=?BB?BBBBBCCCBBBCBBBDD@CBBB@BBBBCCCC=A?@@A?@DCCBCAC@CCBBBB?AB?BBB=@@CDD>>>>9=??@@2@A?B896DBACA<A8>>BA;@;@DC@@>@A???@@=??BDF>CDD?BB?DAAAC?BBB@@@BBCD>>>>A=???=@@??@<?<?>ACBBCBBB
@ATNG8:02848:04762
GATGGTAGACATATCGTACTCTCTGTACTTATTCGTTTCGGAAGAGACAGGTACGTTAATAGTTAATAGCGTACTTCTTTTTCTTGCTTCGTGGTATTCTTGCTAGTTACACTAGCCATCCTTACTGCGCTTCGATTGTGTGCGTACTGCTGCAATATTGTTAACGTGAGTCTTGTAAAACCTTCTTTTTACGTTTACTCTCGTGTTAAAATCTGAATTCTTCTAGAGTTCCTGATCTTCTGGTGTCTGATCTGTATCACTACCATCGTTCCTTCTGAGTCT
+
9<=C?BCDAAAGEGCCCCCDDCCBCCBB@89:04:;;3;A?D@BAAACBB?BBCBB@C?AABCAD?BBBBBBBAA899999(0=9=00*/::@;BAC?BB599?ABA?B???@ABB=@>><><>BAAA=AC<AA??065<<<<=@@@AAA;;;A:>>@<@A=B=@??A?@@@@<?>>AA2>9=9=@AAA/@>9:=*//9///;99<0888(277796=3776:>998<<:@599<9=>7;;C=@@==///::<:>>A>>>A??<?=>>=7=7<6///:/88;
@ATNG8:02855:04747
GATGGTAGCACGACACGACGATGTGTACTCATTCGTTTCGGAAGAGACAGGTACGTTAATAGTTAATAGCGTACTTCTTTTTCTTGCTTTCGTGGTATTCTTGCTAGTTACACTAGCCATCCTTACTGCGCTTCGATTGTGTGCGTACTGCTGCAATATTGTTAACGTGAGTCTTGTAAAACCTTCTTTTTACGTTTACTCTCGTGTTAAAAATCTGAATTCTTCTAGAGTTCCTGATCTTTGACAGAGTGTGCAGATACTACCATCGTTCCTTCTGAGTCT
+
/:9<8=999555<<<;;@CCB@;;>=?;A6969=@>@89;498@BABA?@<@BA??<?=AA::79=B@A??888;178889+9><@977(2333177505:)---88838=;;=BBB<=::+/)/;;888<<6;<AA6:8;;;7;@??AAA???B=?>><>A<A<A@@@AAA@@:<<==>3><A=@@>>>.;9979.9-----7;;?<?AAA/A>>>@;?;>=:=A?>==<<@<>>=AAAD:<<=>>?@?A@@@>>>B@;77;-33337074;47;@@@>>=
@ATNG8:02807:04807
GATGGTAGTATCTGTCTACGAGAGCCAGAAGATCAGGAACTCTAGAAGAATTCAGATTTTTAACACGAGAGTAAACGTAAAAAGAAGGTTTTACAAGACTCACGTTAACAATATTGCAGCAGTACGCACACAATCGAAGCGCAGTAAGGATGGCTAGTGTAACTAGCAAGAATACCACGAAAGCAAGAAAAAGAAGTACGCTATTAACTATTAACGTACCTGTCTCTTCCGAAACGAATGAGTACTGTATCTATGTGTGCGCTACCATCGTTCCTTCTGAGTCT
+
AA@D?B;9;BBCBCBBBB:69@?>?=A@@=@B@@@@<@489A@9898=;;?8=><<<<<=.=<ABBCDCBBB>>7<CAA@A@0@A=A5;;;*;BB=BFGDBBBCC@C@CC@BBB?ACBBBCCCCCCCDCCCB?CABB?BBBB>>??9@>A::8;BAACCAA?ABBCCC@@A;>==8=>@@>8?88156566(6=:>?@@A@>==;?7;;@@=B=??;;;?AAAADBD@D?BAD=BBC?AAACCBB>>>A@A@>>?A???;;;???=@@@??:>:>8===>=>==
@ATNG8:02807:04825
GATGGTAGGCACTGCGCACACATCCCAGAAGATCAGGAACTCTAGAAGAATTCAGATTTTTAACACGAGAGTAAAACGTAAAAAGAAGGTTTTACAAGACTCACGTTACAATATGCAGCAGTACGCACATAATCGAAGCGCAGTAAGGATGGCTAGTGTAACTAGCAAGAATACCACGAAAGCAAGAAAGGAAGTACGCTATTAACTATTAACGTACCTGTCTCTTCCGAAACGATGAGTACTATAGACTATCTGAGACTACCATCGTTCCTTCTGAGTCT
+
4=;949;905-----/7:;699=<?6?BB>@AAFEH@CBCDC;;;C?CC?C?AA??>AAB3B@FAAABA==0000+0/00:::+;;:><@GA066:495599//--(---(--66699<66655=====5529<<B?BBBAA?4700:>00+/:::?9;@9B;=>7859B@AA?;;8333(222+27;3;69.222222599396225<9>;:8@??;887;;7;665:::5:///;::==;<=?><><<<>BBBB<<<:==7<===@;A7<48?8<8=?<
@ATNG8:02814:04785
GATGGTAGCTCACGTACGTCACACGTACTCATTCGTTTCGGAAGAGACAGGTACGTTAATAGTTAATAGCGTACTTCTTTTTCTTGCTTTCGTGGTATTCTTGCTAGTTACACTAGCCATCCTTACTGCGCTTCGATTGTGTGCGTACTGCTGCAATATTGTTAACTTGAGTCTTGTAAAACCTTCTTTTACGTTTACTCTCGTGTTAAAAATCTGAATTCTTCTAGAGTTCCTGATCTTCTGGTAGAGCGTGCATATATCTACCATCGTTCCTTCTGAGTCT
+
BABE?BBBCCCCABACBBCECCAAACDCDGDB>BAAA;AB?BACBBCCBC@BBBBB?B?BBBB?B?BABBBBBBB<;;;;;.;>8>99929AAA<?@@:@>0000>@@=;??;:>>A<@@A;>;>DD@@888:@CAA9=;=@>>>@@A@@@@>>>=>>>>??;?<==:>??CFD7;;;:;&:;@:;:::-4@?@B7B=BACCCCBA;??==.?:::C=A=AB?BAAA?@@@E@BBBB>@387?;?<ABB@@@BBBBBBBAACBB?ABBCD?C@C@AAABBAAA
@ATNG8:02814:04799
GATGGTAGTGTCATATGAGAGTGTGTACTCATTCGTTTCGGAAGAGACAGGTACGTTAATATTTAATAGCGTACTTCTTTTTCTTGCTTTCGTGGTATTCTTGCTAGTTACACTAGCCATCCTTACTGCGCTTCGATTGTGTGCGTACTGCTGCAATATTGTTAACGTGAGTCTTGTAAAACCTTCTTTTTACGTTTACTCTCGTGTTAAAAATCTGAATTCTTCTAGAGTTCCTGATCTTCTGGGTGTATCAGCGAGTATCTACCATCGTTCCTTCTGAGTCT
+
@:@C@CCCBBCBCCBBBCCCDDDCBBBCCC@A>ADDD=AB?C@CCCCCCC@BBBBB@D@CCCD=C?BBBBBAAAC>AA@@@2@B?BCCC>BCCB?CBB@BC<>=?BBB?BABDCBBB>B>>9>;A>>>A>>>:??AA9>8:8?>>>AAAAAAAAA::;;<@@<@=AA>>;;;BA:>;;;;/;:?;>ABBB/==777-3-----99-/)/999+8799;6;5995:ABB???<@7;;????8;;BB:=>9888///>>989A>==>:=;;;;5;<B<@@BB?>>=
@ATNG8:02814:04809
GATGGTAGATATATGCACGCTCTACCAGAAGATCAGGAACTCTAGAAGAATTCAGATTTTTAACACGAGAGTAAACGTAAAAAGAAGGTTTTACAAGACTCACGTTAACAATATTGCAGCAGTACGCACACAATCGAAGCGCAGTAAGGATGGCTAGTGTAACTAGCAAGAATACCACGAAAGCAAGAAAAAAGAAGTACGCTATTAACTATTAACGTACCTGTCTCTTTCCGAAACGAATGAGTACACACTCTCATATGACACTACCATCGTTCCTTCTGAGTCT
+
BBBC?BCCBDDFCAAACCCCCCAAB@CCC?CBAA??=?>AABBBBA?CC?C?@???@DDD2A>ACCCACACCCD=@<?@???,@@=A4;;;.;CC@;;;CCCCBC@B@CC@CCC?BB@@ACCCCCBDCCCCC?BBBB<@@BBCCBB>C?CBB@CCBCCCBA>ACCCBB@AA=ABA:=>:::,7;;9878888%8=:>988BAAAC:?:>ABC7;7:DBBB?BBBA@CA@9@?>??9???;?BCDDCBBBAAABAABB??AABBCCBB?B>??B?B?B>ABDAA@??
@ATNG8:02815:04786
GATGGTAGATACTCGCTGATACACCCAGAAGATCAGGAACTCTAGAAGAATTCAGATTTTTAACACGAGAGTAACGTAAAAGAAGGTTTTACAAGACTCACGTTAACAATATTGCAGCAGTACGCACACAATCGAAGCGCAGTAAGGATGGCTAGTGTAACTAGCAAGAATACCACGAAAGCAAGAAAAAGAAGTACGCTATTAACTATTAACGTACCTGTCTCTTCCGAAACGAATGAGTACGAGAGAGCACACGTGTCTACCATCGTTCCTTCTGAGTCT
+
A;9A;?=B@@BCCCBCCCBBBCCCC?CCC>@@AA;:9:>BBCBBCB?BB?B?999:9999$7,37888888//(..//::+55.5.555&555.599<<=<=B<@>@B?B@?=?CBBBDCCCAA@@ABAA=A?:?7=?????AB>A?B@@=@@?>?<5525;993/(//4///*//9>>6;77153333(373...335599;?;:98;,2,27<<>:?====9=9?6===6===788<>>?@A>;;?88:BC@@AC???8878<<<>>=B=B:>>@>>>??
@ATNG8:02827:04800
GATGGTAGTATCTGCACACTCTGTCCAGAAGATCAGGAACTCTAGAAGAATTCAGATTTTTAACACGAGAGTAAACGTAAAAAGAAGGTTTACAAGACTCACGTTAACAATATTGCAGCAGTACGCACACAATCGAAGCGCAGTAAGGATGGCTAGTGTAACTAGCAAGAATACCACGAAAGCAAGAAAAAAGAAGTACGCTATTAACTATTTAACGTACCTGCCTCTTCCGAAACGAATGAGTACTGTATCTATGTGTGCGCTACCATCGTTCCTTCTGAGTCT
+
?ABB?BCBB:;:@@@CCCCCCBABB?BCFACBBB@@<@<@BB@@@D?BB@C?A@999???.?=BABBA@@?<><5=<;;;;:':?99.99,59949@;@>BB>@=@?BC=AAA=@@??@BBCBBBBBBBCB@DC;;7;A@>AB?A=A@DDB@B;;:C999?CGBCBB=???CCC?ABCBC:===:<CCCCC)AA<7758A;;=8-3,2----'-(-899:6::;7;;=9=8==A9?==0337>AABBCBBCE:::CBBBAAABBCC?BB>>B?B>A<?;???>>>
@ATNG8:02831:04787
GATGGTAGAGAGACTGTAGCGCACCCAGAAGATCAGGAACTCTAGAAGAATTCAGATTTTTAACACGAGAGTAAACGTAAAAAGAAGGTTTTACAAGACTCACGTTAACAATATTGCAGCAGTACGCACACAATCGAAGCGCAGTAAGGATGGCTAGTGTAACTAGCAAGAATACCACGAAAGCAAGAAAAAGAAGTACGCTATTAACTATTAACGTACCTGTCTCTTCCGAAACGAATGAGTACGATGAGAGAGCTCTCTCTACCATCGTTCCTTCTGAGTCT
+
5===?BCBCCCBBCDBCAABBCAAB=BAA?BBBAAA=@<?AAAAAB?CB?A>99:@AAAA2?8@BBBBBBBBBC8??;;;;;';=992555&5<>8<=<B>?=9;4;>AB?B@@=?BBABCBBAAAEEDDCC@C@A@@A????AAD?C>@@A>@CECBBBB?BCCCBB?BB>AAA<?>::9,9999?ABAA/@@=@;;;>AA>>;><@?@A5:5:<AAA?BBBBCBB?B?BED>CBA>ACBBBBBBAAB???AAA@A>>>?;;;;<A?>;;7;>E=B>>>@???
@ATNG8:02836:04820
GATGGTAGTACATGATAGACGACACCAGAAGATCAGGAACTCTAGAAGAATTCAGATTTTTAACACGAGAGTAAACGTAAAAAGAAGGTTTTACAAGACTCACGTTAACAATATTGCAGCAGTACGCACACAATCGAAGCGCAGTAAGGATGGCTAGTGTAACTAGCAAGAATACCACGAAAGCAAGAAAAAGAAGTACGCTATTAACTATTAACGTACCTGTCTCTTCCGAAACGAATGAGTACAGAGAGTACGATATGTCTACCATCGTTCCTTCTGAGTCT
+
A<>D@BBADCCCABBCBBBB@@@BB?BCCABBDD@?>?8;<CCBBB@BB>A>@?B@@@@@0@@BBCCGCCC:996:@@BCCC5CD?C5<;;.9BC=BBAABABAB=A?AA?BCA?BBBBBBCCCDCCCCCCCADCBB>@@BBBCCC?C@CA@?ADDDCCCC@BAAADC?CC?BBA>@@999+9>?;:9999(9B<@9::ABB?;7:<????:>:=ABAA=@@@;;<D@C@@@@9@@@<@AAABBBBDB???ACCBBBCCCAAABC@B??=<395:5;A???888
@ATNG8:02848:04820
GATGGTAGCATCATCATATCTCACCAGAAGATCAGGAACTCTAGAAGAATTCAGATTTTTAACACGAGAGTAAACGTAAAAAGAAAGGTTTTACAAGACTCACGTTAACAATATTGCAGCAGTACGCACACAATCGAAGCGCAGTAAGGATGGCTATTGTAACTAGCAAGAATACCACGAAAGCAAGAAAAAGAAGTACGCTATTAACTATTAACGTACCTGTCTCTTCCGAAACGAATGAGTACGAGAGTCAGAGCAGAGCTACCATCGTTCCTTCTGAGTCT
+
<;<B?B=BBAACCA;;>=554944.449.45@B@><@>@@:;@@=>BC<A>@A?><:::):6:::@<<B=BBD;@@;<<<<';49)4.555&5::5566<=<5667?>@B?@>>-000/0>=@@CCCBBBBB?B;;;?AA;00<00,08<<=8<@@@>@CC@AAAB@?;:94:AA9???<=5;77/7<<<>1;;787;;>?>>>:?;?AAA<=8:=A@@=@CCBBAC?D?BBB=B??;?@CAAABBCBA998BA>><<>;55299475227176:57//....5
@ATNG8:02851:04816
GATGGTAGAGTACAGTGTAGTAGACCAGAAGATCAGGAACTCTAGAAGAATTCAGATTTTTAACACGAGAGTAAACGTAAAAAGAAGGTTTTACAAGACTCACGTTAACAATATTGCAGCAGTACGCACACAATCGAAGCGCAGTAAGGATGGCTAGTGTAACTAGCAAGAATACCACGAAAGCAAGAAAAAAGAAGTACGCTATTAACTATTAACGTACCTGTCTCTTCCGAAACGAATGAGTACTGTATCTATGTGTTCGCTACCATCGTTCCTTCTGAGTCT
+
CCCD?BBCCBBBBCCCCCCDDDCBB?BBC@CBAB??=@@AABBCBB?BC>B>?>=77777(9;@ACDBBBEAA?6=79;:;:':@;@2999&9@>A@ECCCCCCC?C?CA@CAA?CAAACCCCAA@DCCCBB?BCCC?@??ABBBB<?<?@@=ABBDCADA?CCCBB?=@@=000000<@?8??>;988888%/969///=<BA@;@;@ABA7;7;ABAA?ABABBBB?A?CDD=BAA>BCCCCCCBBB>>>BBBBCAA=AA<==@=@AA?B@B@B?CAAAB>>>
@ATNG8:02852:04788
GATGGTAGAGAGAGCTCTCTCATCGTACTCATTCGTTTCGGAAGAGACAGGTACGTTAATAGTTAATAGCGTACTTCTTTTTCTTGCTTTCGTGGTATTCTTGCTAGTTACACTAGCCATCCTTACTGCGCTTCGATTGTGTTCGTACTGCTGCAATATTGTTAACGTGAGTCTTGTAAAACCTTCTTTTTACGTTTACTCTCGTGTTAAAAATCTGAATTCTTCTAGAGTTCCTGATCTTCTGGTGTCGTCTATCATGTACTACCATCGTTCCTTCTGAGTCT
+
444<:?BBBCCBB@A;66;?C@BAC:;;CD;;7;A@B<A@<@@BAACC@@>@ABBE?B@CC@?6>7<<BCBBCBB>AADCD2BB?B875-2AAC?BBC?BC7:9@AA@??>==>>>@=====D===>>@===<AAAA8>>AA9@@@AD>>>>>=>:===5;;:?=AA@@A@A>>:>>>CC;C=A<@@@@@/@>>>A7<;;;=====>5;;::*:888=<A<@?<ABBB;;;=@<>><<//,/::6:<<;;8///9::AAAAAA??;;;;;;6;;>;>???>===
@ATNG8:02852:04812
GATGAGTACATGATAGACGCACCAGAAGATCAGGAACTCTAGAAGAATTCAGATTTTTAACACGAGAGTAAACGTAAAAAGAAGGTTTTACAAGACTCACGTTAACAATATTGCATCAGTACGCACACAATCGAAGCGCAGTAAGGATGGCTAGTGTAACTAGCAAGAATACCACGAAAAGCAGAAAAAGAAGTACGCTATTAACTATTAACGTACCTGTCTCTTCCGAAACGAATGAGTACGTGTGCGACGTGTCTCCTACCATCGTTCCTTCTGAGTCT
+
9:;CD>@C?DDEBBBCCBBBBB?CCB>BBA@@@?@?BBA@@?B?AB@B?BBBBBILF5C?CCCCCCBBBCC>CCBABA@0BB?CACFF<CA@?@DBCBCB@@<@?@A?ADC?BBBBBBB@@CDDBA@@B@CB@@<@>=;A?==9@=@BB??>>>>>>@=CB@@??;?A;AAA3886778)8:::<===.:<7</////=AA=A<@>>>=B=??B@@=@@ACDCC?B?CCC=@::5:@?AAC???A9:9BC:99AB@@A?898?A?A>B@B?B@LBCADB??
@ATNG8:02853:04809
GATGGTAGAGTACAGTGTAGTAGACCAGAAGATCAGGAACTCTAGAAGAATTCAGATTTTTAACACGAGAGTAAACGTAAAAAGAAGGTTTTACAAGACTCACGTTAACAATATTGCAGCAGTACGCACACAATCGAAGCGCAGTAAGGATGGCTAGTGTAACTAGCAAGAATACCACGAAAGCAAGAAAAAAGAAGTACGCTATTAACTATTAACGTACCTGTCTCTTCCGAAACGAATGAGTACTGTATCTATGTGTGCGCTACCATCGTTCCTTCTGAGTCT
+
@;@E?BBB;;6DDCCCCBAACBC@@:;;C?A>@@00+05:::985>8B=?B?ABABBBBB3B?BBBAACBCBEE>BBBBBBB2AC?C;@@@7ACCAIDCCCCDEG?B@AA?ACC@CCC?AACGGDDCBBCCC?CAAA?@??????B?C?C;;8:AAABBBC?BBABBB@B@<000,00;;;5:;<8878786%6:67525>9>=97;166//)/)/8@@@@BBC@@??;?9<??89896=;>ABBBBABDCCCCAAA@;;<CBB@@<@@@==8=8=8===<==87
@ATNG8:02811:04849
GATGGTAGGTGCACATGAGTGTATCCAGAAGATCAGGAACTCTAGAAGAATTTCAGATTTTTAACACGAGAGTAAACGTAAAAAAGAAGGTTTTACAAGACTTACGTTAACAATATTGCAGCAGTACGCACACAATCGAAGCGCAGTAAGGATGGCTAGTGTAACTAGCAAGAATACCACGAAAGCAAGAAAAAGAAGTACGCTATTAACTATTAACGTACCTGTCTCTTCCGAAACGAATGAGTACTGCGTCTCACTCTCGCCTACCATCGTTCCTTCTGAGTCT
+
99/0*/9947=?@ADCCBB9;:CBC@BCC>@@@@@?;=;@@@@@AA<@C5;;/;;9=====,==@@ACC::6@@@9@@;;;;;;%;>;:;9::.:DD?ABAC?AA??<?=@@=AAA?BAC?@?A@A@>;;?>?@=@AAB>AA@AABAC?B?BBB?BBBBBCBB@BCCBBC?B@=@AA7879;:(256469999.<::?A??=><AA688:??A;?<?>>>=<AA::9994:<@?D9?AA>@AAA99::99=?<=>@@@A@@>><>@@<@?>>>=B=A;??@@AAA>
@ATNG8:02812:04858
GATGGTAGCTCGCTGATGATATCTCCAGAAGATCAGGAACTCTAGAAGAATTCAGATTTTTAACACGAGAGTAAACGTAAAAAGAAGGTTTTACAAGACTCACGTTAACAATATTGCAGCAGTACGCACACAATCGAAGCGCAGTAAGGATGGCTAGTGTAACTAGCAAGAATCCACGAAAGCAAGAAAAAAGAAGTACGCTATTAACTATTAACGTACCTGTCTCTTCCGAAACGAATGAGTACTATAGACTATCTGAGACTACCATCGTTCCTTCTGAGTCT
+
>>>@:=====;566;;=B@;A=AABBDCC@CA;<;A?A5;;??>AC?AA?B>@@@?>>>=);6@@:A??A>;>>5<9;;??@,@A=B9AA?0?@@;B9;:@@BBC?C@CC?BCE@BBBBBCBIECCCCCCA@;@@@@=@AABBBBB>B?B;;6:AA???BB?BAA@?A899288389;;;59771222222#2546222<6<;<5:598:A;C;>>B@@<?A???@?;<5788+7788=:A@A?@999==875679?>8;<8;>>9?=>=>@C@D>AABAAB?>
@ATNG8:02812:04865
GATGGTAGAGTATCATGTGTATCTCCAGAAGATCAGGAACTCTAGAAGAATTCAGATTTTTAACACGAGAGTAAACGTAAAAAGAAGGTTTTACTAGACTCACGTTAACAATATTGCAGCAGTACGCACACAATCGAAGCGCAGTAAGGATGGCTAGTGTAACTAGCAAGAATACCACGAAAGCAAGAAAAAAGAAGTACGCTATTAACTATTAACGTACCTGTCTCTTCCGAAACGAATGAGTACGAGAGAGCACACGTGTCTATCGTTCCTTCTGAGTCT
+
99:C;?BBBCCCCCDCBCBBBC@@@@CBB?BBBCAA>A?ABBBBCE@CC>B@BDCA@@@A2B?CCCDDDCC::90;@;;;;;(;>;;4944&4:@ABCCEEDC@@=@@BA?BBB?BCCCCBBCBEDCCCCBB?BCCC?@@ABBB@@>A?BBC?CCCCCBBB>BBBAB@<AA;@@?288887)::81888888%/737/..77>AC<B;>@@A<A;??CCC@CCBBA@@<@?BAB<BBA=@@BBBCCCBBCBAAAABBBC@ABCBA@==>=@>A>A=>@@A@@
@ATNG8:02814:04837
GATGGTAGGACGAGCGTCTGAGAGGTACTCATTCGTTTCGGAAGAGACAGGTACGTTAATAGTTAATAGCTGTACTTCTTTTTCTTGCTTTTCGTGGTATTCTTGCTAGTTACACTAGCCATCCTTACTGCGCTTCGATTGTGTGCGTACTGCTGCAATATTGTTAACGTGAGTCTTGTAAAACCTTCTTTTTACGTTTAACTCTCGTGTTAAAAATCTGAATTCTTCTAGAGTTCCTGATCTTCTGGTGTCGTCTATCATGTACTACCATCGTTCCTTCTGAGTCT
+
:;@?;@@@=@>>@=;59=@>:@?@;>99:955.545=4>>7;7;==<<<?8=;A;;7<9995<7@=??;??;@5543999:;*9:2:>==>4?9;6?=@@;@@6::8>>@7<@9:84994>BB>B@CBBBCCCCACBBD?;;;BBCBCCBDAA@@?A<@;;6;A>A?CCCCCCB9996??@A2A:@9>@@@A0A=000+0+0>ABB;;:A@CCCC1BABBB@B@CC>BBCCA;;6;>:::BAA>AAC@CBBBDCAAACBBBCBBCCBDACBAAB>A<@<@@CC@@@C
@ATNG8:02818:04842
GATGGTAGCATCATGCATATCTCACCAGAAGATCAGGAACTCTAGAAGAATTCAGATTTTTAACACGAGAGTAAACGTAAAAAGAAGGTTTTACAAGACTCACGTTAACAATATTGCAGCAGTACGCACACAATCGAAGCGCAGTAAGGATGGCTAGTGTAACTAGCAAGAATACCACGAAAGCAAGAAAAAGAAGTACGCTATTAACTATTAACGTACCTGTCTCTTCCGAAACGAATGATACGATGAGATCTCGTGTGCTACCATCGTTCCTTCTGAGTCT
+
999C?CDCCCCBBBCCCBBCBCCCC@CBB?BCCB::697;<=BCBB<@@?B?DCCBBCCB1B@BBCBBBCCCBB=?;;;;;;*9B=B:BCC;CCCACHCCCDDCD?B@CC@CBB>@@BBCBCCCCCCCBBBC?CAAA?B??>CBCB@F?AAB>ABBCCBBBABCCABB@BB>999;>:=@?7@00,0===@09:5=888BBABA<B:????:>:=@BBC?A@@CC??=??ACC>CBB<??BABBAAAAB???C??>>=@@@===7886AC>B?B?BDCCCBBC
@ATNG8:02821:04845
GATGGTAGCTCGCTGATGATATCTCCAGAAGATCAGGAACTCTAGAAGAATTCAGATTTTTAACACGAGAGTAAACGTAAAAAGAAGGTTTTACAAGACTCACGTTAACAATATTGCAGCAGTACGCACACAATCGAAGCGCAGTAAGGATGTCTAGTGTAACTAGCAAGAATACCACGAAAGCAAGAAAAAGAAGTACGCTATTAACTATTAACGTACCTGTCTCTTCCGAAACGAATGAGTACGAGAGAGCACACGTGTCTACCATCGTTCCTTCTGAGTCT
+
@A@B?BBABA;;6BCBCCCCBBBDD?BBB@BCBAAB?C?BCBGFBC?BC@B@ABABBAAB3A>BBBBBBB?@?F=BBBBBBB5BB>B4;:;&9EC>CBBBDCCCC@C?CC@CDD?B@AACCCCCCBBBBDDD?BBCB@B898AA>><A?BBBAAABBCCCB?BCCABA?AA=999=@A@AA:A==:=====+:;5;??CFBBBB@D@CCCC>A>ABAAA@CCAAABB?A?@@A<ABB?ABABABBBBBBC@?BBBAA=AA@;;;A:=;;;B=A=>188=>??@@
@ATNG8:02823:04879
GATGGTAGCTCGCTGATGATATCTCCAGAAGATCAGGAACTCTAGAAGAATTCAGATTTTTAACACGAGAGTAAACGTAAAAAGAAGGTTTTACAAGACTCACGTTAACAATATTGCAGCAGTACGCACACAATCGAAGCGCAGTAAGGATGGCTAGTGTAACTAGCAAGAATACCACGAAAGCAAGAAAAAAGAAGTACGCTATTAACTATTAACGTACCTGTCTCTTCCGAAACGAATGAGTACTGTATCTATGTGTGCGCTACCATCGTTCCTTCTGAGTCT
+
BB@@=@9;5<566<CCCCBAAA@;A?99565AA;;::?=?AA@@?E?CB?B>@@@@@AAA2@?BAB???@::9A9>7:5<<<*<:5:.9994:CC?CAABDCCEF@C@CC@BBC@CCBBCCCCCCCCDCBBB?CC@?=@BCCCCBB?C@B@@>@CBBBBCC?BACBDC@>?>?B?<A?777)3771356788%8>:====AA@@?<A<@?@D<@<>>@@@?BBB99:C?A<9::.8<;8=<<>BBBCB@?>DAAABCA<98//.33077756/537(/.333799
@ATNG8:02825:04842
GATGGTAGCTCTGCTCTGACTCTCGTACTCATTCGTTTCGGAAGAGACAGGTACGTTAATAGTTAATAGCGTACTTCTTTTTCTTGCTTTCGTGGTATTCTTGCTAGTTACACTAGCCATCCTTACTGCGCTTCGATTGTGTGCGTACTGCTGCAATATTGTTAACGTGAGTCTTTAAAACCTTCTTTTTACGTTTACTCTCGTGTTAAAAATCTGAATTCTTCTAGAGTTCCTGATCTTCTGGGCAGACTCTCACACGCCTACCATCGTTCCTTCTGAGTCT
+
@?@D@CBCCBBCCCCCCCCCBBBBBCCCDDCB?BCCC>AA@B@CDCCDDDABBBCCBC@BBDB@C@CCCBCCCCC?AACCD3DC?B:;:6:A;;8;CC>BB:;;@BDB@BBBCCCDEABBC@B?BCBBBBBB=AAAB>BBCBBBCBAA@CCCCCB?B@@>@A@C@??ABBCCCDD?BGG9A?A::;GLK5DCBCC@CBBBBAAB;;5;;;;*;??BB?C@CD?@@CCEBB?C@CDABAC?ABBB=CBCBCCCCDCBCBBC?CBC@AABCC?C>A=AAA@@@AA
@ATNG8:02828:04864
GATGGTAGTATAGAGCTCTACATAGTACTCATTCGTTTCGGAAGAGACAGGTACGTTAATAGTTAATAGCGTACTTCTTTTTCTTGCTTTCGTGGTATTCTTGCTAGTTACACTAGCCATCCTTACTGCGCTTCGATTGTGTGCGTACTGCTGCAATATTGTTAACGTGAGTCTTGTAAAACCTTCTTTTTACGTTTTACTCTCGTGTAAAAATCTGAATTCTTCTAGAGTTCCTGATCTTCTGGGCAGACTCTCACACGCCTACCATTCGTTTCCTTCTGAGTCT
+
>;@C@DCCCCCAA@CGBAABCCBBBBBBCCBB?ABDD>AA?B?BBBBBBB?BBBAA5759AAA?B?BBCCCCA@A?>@BBB/:95:896)5BAB?CAA=@>;98:==A:>>;;;ABA=@>>:>=BA@>==>:9====///=<??@@A@?>>>BBC=>>><>>:><??@AAAADD;===CB5A8=7;;;::*6;----'------68755552$266695937727<>;8=@7;7;>AC<>6::@@7>>8:::676===AA=-33=2--)--33-2020933222,,
@ATNG8:02831:04876
GATGGTAGTGCGTGAGAGAGAGACCCAGAAGATCAGGAACTCTAGAAGAATTCAGATTTTTAACACGAGAGTAAACGTAAAAGGAAGGTTTTACAAGACTCACGTTAACAATATTGCAGCAGTACGCACACAATCGAAGCGCAGTAAGGATGGCTAGTGTAACTAGCAAGAATACCACGAAAGCAAGAAAAAGAAGTACGCTATTAACTATTAACGTACCTGTCTCTTCCGAAACGAATGAGTACGTGTGACGTACGTGAGCTACCATCGTTCCTTCTGAGTCT
+
ABCC@CCCDDCBBB;=;GEGDD@@@;@AC<@@BBAB?B>AACCCCC@DC<?<??>@ABBB1@?CCBBBBCBBBB=BBCCGG;D=A<>4;::&9@A>::96;>?@C;C@BB?AAA?BCCCDCDCCCBBBCDDD@CABA?BBBBCBAA>B?CBB@BBCCCCCB?BBBABB@BB?AAA799AAA8>993:::::(9A<>=>>@@@@A<@<@CAA<A<??ABA@C@@@?@@9?=?CC=C?@=?AACBBBBEDCBBCABBAAABAAABBC?999BB@C?C?CCBBA===
@ATNG8:02834:04832
GATGGTAGTACATGATAGACGACACCAGAAGATCAGGAACTCTAGAAGAATTCAGATTTTTAACACGAGAGTAAACGTAAAAAGAAGGTTTACAAGACTCACGTTAACAATATTGCAGCAGTACGCACACAATCGAAGCGCAGTAAGGATGGCTAGTGTAACTAGCAAGAATACCACGAAAGCAAGAAAAAAGAAGTACGCTATTTAACTATTAACGTACCTGTCTCTTCCGAAACGAATGAGTACGATGAGAGAGCTCTCTCTACCATCGTTCCTTCTGAGTCT
+
C@@@@BBCCBBBAB@CEBBB?@@BB?CCC@CCCCCC?C<AABCCCB>BB?B?CBCAABAA2B>BBCCCBGKCBA;@@;;;;;*;@>C5;:.5@<9?B@@BBCBB>A?AC@BBB?BBBCCBBBCCCDCBCDDBBBBD?BBBBBBBC?C@CBB@BCFGCCBB?BBB@@?>@?9?AA<>>@?>8=9939:9:9:%0>;/0/0>>AA??9?=BAAA;@=@@CAA<@B@@@@A>B?BBE>CAA?AABCBCBBAAABCCCBB@@@;=9779<9<=>9>8>8>;?ABBC?>>
@ATNG8:02834:04871
GATGGTAGGCACTGCGCACACATCCCAGAAGATCAGGAACTCTAGAAGAATTCAGATTTTTAACATCGAGAGTAAACGTAAAAAAGAAGGTTTTTACAAGACTCACGTTAACAATATTGCAGCAGTACGCACACAATCGAAGCGCAGTAAGGATGGCTAGTGTAACTAGCAAGAATACCACGAAAGCAAGAAAAAGAAGTACGCTATTAACTATTAACGTACCTGTCTCTTCCGAAACGAATGAGTACTACTCTCAGAGACACACTACCATCGTTCCTTCTGAGTCT
+
ABBC@CCC?B@A@BACBAAACB;::09CE?BBCCCCACAEDC??AC@BB@B?AA@??@@@2A>AABB???=;899/9<333333#33-3-3333$3994:=====<=B@B@BB?B@@=AAA@CCDDCCBCCCCBC?CDAB<ABBBAA@@=B@CAA>BCCBAAA@?CCC@A@?CD?BBA<??@@@<==>:88888(8@:>;:;AABDC:>:?@BB;>;>BCCB?BBBBBBB?A?@??:@??;?DBBBBBBCB???BBDCB@@@@ABC??<==;;:4:1819:<<=889
@ATNG8:02838:04876
GATGGTAGTACATGATAGACGACACCAGAAGATCAGGAACTCTAGAAGAATTCAGATTTTTAACACGAGAGTAAACGTAAAAAGAAGGTTTTACAAGACTCACGTTAACAATATTGCAGCAGTACGCACACAATCGAAGCGCAGTAAGGATGGCTAGTGTAACTAGCAAGAATACCACGAAAGCAAGAAAAAGAAGTACGCTATTAACTATTAACGTACCTGTCTCTTCCGAAACGAATAGCGAGAGTCAGAGCGAGCTACCATCGTTCCTTCTGAGTCT
+
@;;F:CBBBC@BBCCCCCEC?@@BB@DDE@CGEC99;:@BBDBBA?=AA?A>BBCAAAAA2@?CCFCCCBBBBC>BC@@@@@2@B=B4:;;7;BCAGBBBBBCCC?A?BC@CCC?BBBAABCCCCCCCCBBB?DDCC?BBCCCCCC?C@CBB?BCCCBBBC@BCCBBB?CC@BBB=>>@?=6@9949DDDE2BB?B99:CCDCA<A<A?>>:?=AADBB@BBBBCBB@C@CCC>CAA?ABBBCCD998BBBBBBBBBBCBB@B>?>A=@=@?A@ABB:::
@ATNG8:02845:04864
GATGGTAGGTGCACATGAGTGTATCCAGAAGATCAGGAACTCTAGAAGAATTCAGATTTTTAACACGAGAGTAAACGTAAAAAGAAGGTTTTACAAGACTCACGTTAACAATATTGCAGCAGTACGCACTCAATCGAAGCGCAGTAAGGATGGCTAGTGTAACTAGCAAGAATACCACGAAAGCAAGAAAAAGAAGTACGCTATTAACTATTAACGTACCTGTCTCTTCCGAAACGAATGAGTACGATGAGAGAGCTCTCTCTACCATCGTTCCTTCTGAGTCT
+
??@B?BBC?CBBCDDDCCCCCCCCC?CCC?CDDC?@<@?ABBCDCC?BB?B?BDDDCCCC1B=BCCCCCBBBCC>CB>>>>>0=@=C2;;;.;BD@B@@@BCFCB>B@BB>B@B>AACCCCCCBBBCCCCBB?BACD?CCCBBBAA<A<AAA?BBBCBAAA?CCCAAA>AA@>>=;;;;;;3<<<8?AABB3BC?@;;;CBAAA<@;>>CC<><>ACBA>AAAABBC@C@CDE@EA?>@CBBCBBBAABBBBCCCBBBB>===<>;>>@@B>B=B=ABBBBA@A
@ATNG8:02848:04865
GATGGTAGCTCGCTGATGATATCTCCAGAAGATCAGGAACTCTAGAAGAATTCAGATTTTTAACACGAGAGTAAACGTAAAAAGAAGGTTTTACAAGACTCACGTTAACAATATTGCAGCAGTACGCACACAATCGAAGCGCAGTAAGGATGGCTAGTGTAACTAGCAAGAATACCACGATAGCAAGAAAAAGAAGTACGCTATTAACTATTAACGTACCTGTCTCTTCCGAAACGAATGAGTACGAGAGAGCACACGTGTCTACCATCGTTCCTTCTGAGTCT
+
DCIE>BBCBBCCCCCBCECCCCCCB@BBB?BAAA:;7;>ABB???@=?C@C@BBA@?ABA1B?AAABB??><>>8<796@@@+;>49.999&9@E?CBCBDDCBA?A?AC?BAA?ADFBBBCCFDDDCCCBB?BBCB?BBBBCCBB@B?B@@=@CCCBBBC?ABCCCC?BB?BCC@BBBB:9:??=AAAAA/7638BBCCCBBB@C@DCBC@C?BBBBB?@AABBBC@C?BBC=BBC?AABCDCAA@?DAA>?BAAA?@?@@@@@<@;;;>:=4:5:<==>===
@ATNG8:02849:04879
GATGGTAGCATCATGCATATCTCACCAGTAGATCAGGAACTCTAGAAGAATTCAGATTTTTAACACGAGAGTAAACGTAAAAAGAAGGTTTTACAAGACTCACGTTAACAATATTGCAGCAGTACGCACACAATCGAAGCGCAGTAAGGATGGCTAGTGTAACTAGCAAGAATACCACGAAAGCAAGAAAAAGAAGTACGCTATTAACTATTAACGTACCTGTCTCTTCCGAAACGAATGAGTACGTGTGCGACATGTCTCCTACCATCGTTCCTTCTGAGTCT
+
<<>C@CCC@<<=>>>>==@;>::;?=AAA;69@ABB?A?AAB@?@B?BB@B?BBBBCCCB+=8=<=888A@;:=6=8A?BBB5AB?C;@@@9ABB?C;;;AB?;;:=;>>?CCC?A@;:;CLCEEECCCCBB?B???5;;><A?AC?B?B;:89C@@CBCB?CBBBBB?BB@BBB>BBBBD>9998<>?@@.@A>??;;;?@??<A;??AA;A=??;;;@@@@@@??;?=AA@9@9:2988?@BBCCBAA@DDCA??@;;;=>>><??>?A>A?B?BBCCBBBB
@ATNG8:02853:04843
GATGGTAGTGCGTGAGAGAGAGACCCAGAAGATCAGGAACTCTAGAAGAATTCAGATTTTTAACACGAGAGTAAACGTAAAAAGAAGGTTTTACAAGACTCACGTTAACAATATTGCAGCAGTACGCACACAATCGAAGCGCAGTAAGGATGGCTAGTGTAACTAGCAAGAATACCACGAAAGCAAGAAAAAAGAAGTACGCTATTAACTATTAACGTACCTGTCTCTTCTAAACGAATGAGTACGGTGTGACGTACGTGAGCTACCATCGTTCCTTCTGAGTCT
+
@=@B=@AA;;5>;@?CCCFCB@999)5@?8@B@@995;.9<37:AA=AC=>=>CCBBBBB1B?BBB>><?>@@=8@A?@@@@,@@=?4::9&9@@:@<C@@@?@@<@?BB>BBC@AAA@A@AABCAACHCCC@A@@D@CECBB99:;B@C@@>@DCCCCBC@BBABBB>AA?@@A799AA@8>::3:@@@@A'@>9;;;>=>===:>;;;;@=C=?>BCD@BBCCB??;@:::/99829>?90000*0/=:;=>ABBBBB@AAB@C?8978C?C?B@AB=?@@;;
@ATNG8:02806:04904
GATGGTAGCACACGAGATCTCATCGTACTCATTCGTTTCGGAAGAGACAGGTACGTTAATAGTTAATAGCGTACTTCTTTTTCTTGCTTTCGTGGTATTCTTGCTAGTTACACTAGCCATCCTTACTGCGCTTCGATTGTGTGCGTACTGCTGCAATATTGTTAACGTGAGTCTTGTAAAACCTTCTTTTTACGTTTACTCTCGTGTTAAAAATCTGAATTCTTCTAGAGTTCCTGATCTTCTGGGTGCGCTACAGTCTCTCTACCATGTTCCTTCTGAGTCT
+
@??M?BBBBBDBCCCCCBBCCCCCBBCCCCBB@BCCG>CC?B?BBADCCC@CCABB?B?BBBC@B@BBBABABBB>BBBBB3BB?BBCD>BBAB>CBB=@@<<<>CBB?BCCB@=?A<@>?;?;>>>?><<;;>>>A5;;A>;;>>???AA@@@@<@@@<@D<A;88:>@@@@A;AAAAA5A=A677666(7=88819/////999<1::::+79:9>494:?;>A;;;;;=A<>>B@@@9==DD:<;<@>==>>>>=?BBBAAC:@?AD<<5926.-,5**,
@ATNG8:02807:04897
GATTACATATCAGACACCAGAAGATCAGGAACTCTAGAAGAATTCAGATTTTTAACACGAGAGTAAACGTAAAAAGAAGGTTTTACAAGAACTCACTGTTAACAATATTGCAGCAGTACGCACACAATCGAAGCGCAGTAAGGATGGCTAGTGTAACTAGCAAGAATACCACGAAAGCAAGAAAAAGAAGTACGACTATTAACTATTAACGTACCTGTCTCTTCCGAAACGAATGAGTAACGATGAGATCTCGTGTGCTACCATCGTTCCTTCTGAGTCT
+
BCC@CCCCDBCCCCCCCACCB?CDDDBB?B@CDBBBBC?B@@D>@79;4444$47;;<<AAA;::B<BBAADFD1BB?C?AAA8A=>::939@98333>2828B7BCC?BBBCCAA>>:>>?A>>><ABBC=@>>>>?BA>B=@?D@CBAA888=;>===@@=@B?BBB?AA?@>6=>=::::::)9939???CCAAAB?B@BBCC?B?B::9A=@@??;;;:=8=>>9>DC>A>@@00)0:::=BB@AAA??>BB>>???=C?A@C?C?B?BBBBB>@@
@ATNG8:02808:04908
GATGGTAGCAGACGTGACAGAGCGCCAGAAGATCAGGAACTCTAGAAGAATTCAGATTTTTAACACGAGAGTAAACGTAAAAAGAAGGTTTTACAAGACTCACGTTAACAATATTGCAGCAGTACGCACACAATCGAAGCGCAGTAAGGATGGCTAGTGTAACTAGCAAGAATACCACGAAAGCAAGAAAAAAGAAGTTACGCTATTAACTATTAACGTACCTGTCTCTTCCGAAACGAATGAGTACAGAGAGTACGATATGTCTACCATCGTTCCTTCTGAGTCT
+
CCCF@CBCBBBDCCCBB>BECFBBB?BBC@CBBA@@5;4887455:7==4848;;;<>=>,<5<:900/>:99:197:5555$5:49.555&5<>9==666>==<7;795.9@>17:?:;:@ACDCCCCCAA>A@@@=@9988??A9@9=9905A<=B>BB@?>=;80)//6000:===BA9:960/////.#.7(..(//58<=?;?6?:<848;;>BBB9ACB998D@B=@@C=>>>;?>?????CBBB>>AACBBAAA@=>>?>;><;;A=B=A<?>>>B>>>
@ATNG8:02813:04922
GATGGTAGTACATGATAGACGACACCAGAAGATCAGGAACTCTAGAAGAATTCAGATTTTTAACACGAGAGTAAACGTAAAAAGAAGGTTTTACAAGACTCACGTTAACAATATTGCAGCAGTACGCACACAATCGAAGCGCAGTAAGGATGGCTAGTGTAACTAGCAAGAATACCACGAAAGCAAGAAAAAGAAGTACGCTATTAACTATTAACGTACCTGTCTCTTCCGAAACGAATGAGTACGTGTGCGACGTGTCTCCATCGTTCCTTCTGAGTCT
+
A??C;?CBCBBBCCBBBCCBA@@9:79EDBEDEC@@?A@CCCCCBB@CD?B?ABA@@@@@1B?CCCCCCCCBCI?DBA@@@@,@C?B?BCC9CAB@;;:CAAA@@<@>@@=@CC?BBBCA@CACGCDCCFFDADBBB?BCCCCCCC?C>B:99;CBBBDDD?ABCCBA?AA=ABB@BBBDC=???9=====.=@<@:99BFBBB<B;?====B;@@D@@?@CBBBCC@C?AAA<A@@<@@@AAABBFB??@BBAAABBB@F:>=@BB?B?B@CB@BB???
@ATNG8:02820:04900
GATGGTAGTATCTGTCTACGAGAGCCAGAAGATCAGGAACTCTAGAAGAATTCAGATTTTTAACACGAGAGTAAACGTAAAAAGAAGGTTTTACAAGACTCACGTTAACAATATTGCAGCAGTACGCACACAATCGAAGCGCAGTAAGGATGGCTAGTGTATCTAGCAAGAATACCACGAAAGCAAGAAAAAGAAGTACGCTATTAACTATTAACGTACCTGTCTCTTCCGAAACGAATGAGTACACACTCTCATATGACACCTACCATCGTTCCTTCTGAGTCT
+
;A@DAEGCBBBBBDCCCCCBCB?@?@BBC?AAACCB>B>BBBBBBA>AA>C>BBBBBBBB3B@BBCAAAAAA@A9>=9::::*:A;A=ABA9AEEACBBBEDDB@>A@CC@CBB=@?CCCCBBCDCCB@@CC?DCCC=AABB@@@@<A?BBB?BCBBCACCCC@@@AA>CC?A@A<@@CDD>BA=:=CBAA/AA<@;::AAA@@;?<AAAB;@<@@BBC?AA@AAAA?A?BBC=CCD=AAACCCCBBAA>::AAAB@BBBBE@CBB?B?@@F?B?A?BBCBB?>?
@ATNG8:02825:04891
GATGGTAGTGCGTGAGAGAGAGACCCAGAAGATCAGGAACTCTAGAAGAATTCAGATTTTTAACACGAGAGTAAACGTAAAAAGAAGGTTTTACAAGACTCACGTTAACAATATTGCAGCAGTACGCACACAATCGAAGCGCAGTAAGGATGGCTAGTGTAACTAGCAAGAATACCACGAAAGCAAGAAAAAGAAGTACGCTATTAACTATTAACGTACCTGTCTCTTCCGAAACGAATGAGTACGTGTGACGTACGTGAGCTACCATCGTTCCTTCTGAGTCT
+
BABE?BBCCCCCCCCBCCCCEDBBB>BCC@CCCCBA?A?BBBBCCC?CC>@>ABBBBCCC1C?CBCAAABBADD>BA;::::):?<A;@AA9AEEECCCCDCCCB@C@DE@CBB?BBBBCCCCCECCBBBCC@CBBB>@ACBCBBB>B?CAB@BCCCCCCB?BBBCCB?BB>A@@;>>@@A;??=;99999(:@;B><=ABBBA;@<@@AA:=9=?B@@<?A@@@AA=@=A@@9@::8:CBBECCBBBBCAAABAAABBBBAB@C@B888C@C?C?CC@@@A>>
@ATNG8:02831:04908
GATGTAGGTGCACATGAGTGTATCCAGAAGATCAGGAACTCTAGAAGAATTCAGATTTTTAACACGAGAGTAAACGTAAAAAGAAGGTTTACAAGACTCACGTTAACATATTGCAGCAGTACGCACACAATCGAAGCGCAGTAAGGATGGCTAGTGTAACTAGCAAGAATACCACGAAGGCAAGAAAAAGAAGTACGCTATTAACTATTAACGTACCTGTCTCTTCCGAAACGAATGAGTACAGAGAGTACGATATGTCTACCATCGTTCCTTCTGAGTCT
+
///::>@<AABBBBCDBCBCBCBB@BBE@C@@@;;6;?BABBBCC@CF@E?@@CAA@@@*;4::@A@@@@999)59599;9'9949.44)444.494443:66)/)00///3889:<666>CABBBCCA5;;:;29===@???:?;?::6:AAABCBC@CBAABA?BA<>>>,00==+0*0928<=>=,<9632256575;9=:>=><<>;@ABBB?B::;A?@;?59:?;::;5:8<<??>>>=<>=ABA:777737=?>C?B;9<A.735;>=9656:8
@ATNG8:02833:04912
GATGGTAGTGTGTCTCTGAGAGTAGTACTCATTCGTTTCGGAAGAGACAGGTACGTAATAGTTAATAGCGTACTTCTTTTTCTTGCTTTCGTGGTATTCTTGCTAGTTCACTAGCCATCCTTACTGCGCTTCGATTGTGTGCGTACTGCTGCAATATTGTTAACGTGAGTCTTGTAAACCTTCTTTTTACGTTTACTCTCGTGTTAAAAATCTGAATTCTTCTAGAGTTCCTGATCTTCTGGGTGTATCAGCGAGTATCTACCATCGTTCCTTCTGAGTCT
+
:;;97;<A;;;;;==BBBBBBCBBBBA@@BAA6::@@;@E?A?B@AAA@A=ACB<<929AAB?C@CCCCCBCEC?BAEFE5CD?B@@A;@AAA=ACCACBAHCBBBC@CCBBCDD@CCC@D@FCBBCCCC?BB;;5;AA@@;;;@AABBBB@@>ABA=AB=@=@CBCBCCBD@CCDF=A;@>;<;;<*;ABBD9;;ECCBBAA@>AAAA,@??;;6:=AB=AAACCCC@C?@AABBA?@:;;0;AA;;;ABCA@@BCA@A;;5;AABB@C@C?@@;::BBC
@ATNG8:02837:04904
GATGGTAGTAGTACACTAGTCATACCAGAAGATCAGGAACTCTAGAAGAATTCAGATTTTTAATCACGAGAGTAAACTGTTAAAAAGATGGTTTTACAAGACTTCACGTTTAACAATATTGCAGCAGTACGCACACAATCGAAGCGCAGTAAGGATGGCTAGTGTAACTAGCAAGAATACCACGAAATGCAAGAAAAAAGAAGTTACGCATATTAACTATTAACTGATACCTGTCTTCTTCCGAAACGAATGAGTTACACACTCTCATATGACACTACCATCGTTCCTTCTGAGTCT
+
:>>G@DFCC;:9<>=;;;>>====@499/)/////9)/)/9;545:5:=;>:<;------$-(----689944480883/(/999'///76:9:.:66)////(/::;=>5;6:9433328:;8<55499555;5566;;==:==<<<==>:C;@@@6::=9=4557<<<<<<7;9+//9*///:;*//8:5:<;;<<%;:5::.33:3/...(.05322)-(.8.//:9583333,224945550599353...(....666222:8887;<><9660///79595;-.2682228
@ATNG8:02841:04901
GATGGTAGAGTACAGTGTAGTAGACCAGAAGATCAGGAACTCTAGAAGAATTCAGATTTTTAACACGAGAGTAAACGTAAAAAGAAGGTTTTACAAGACTCACGTTAACAATATTGCAGCAGTACGCACACAATCGAAGCGCAGTAAGGATGGCTAGTGTAACTAGCAAGAATACCACGAAAGCAAGAAAAAGAAGTACGCTATTAACTATTAACGTACCTGTCTCTTCCGAAACGAATGAGTACGAGAGAGCACACGTGTCTACCATCGTTCCTTCTGAGTCT
+
@BBC@CCDC@@BCCCBBBBBBDDBC?CCC?CCCC??=??BBCAAAA=AA>C>BB@ABBBB3B@BB@?>AAAAAC<DC@@@@@0>@;B<AAA9ACE@DBBBDCDBA?B@CC?CBC?CBBBBBBBEDCBBC@@B@CBBB?BAA???>>9@=A@@>ABCCCCCC?BBCBBB?BB?AAA<??@@@9???:;@@A@/AB=A888C@A@@<A<@??B:=:=ACCC@AAAAAA@>A>BBB>BCC>@@AABDCCBBAA>>B@BBB@@@===AA<>>>>B?B?@:>>A@@><<
@ATNG8:02843:04925
GATGGTAGCGAGCGAGTGTGTATACCAGAAGATCAGGAACTCTAGAAGAATTCAGATTTTTAACACGAGAGTAAACGTAAAAAGAAGGTTTTACAAGACTCACGTTAACAATATTGCAGCAGTACGCACACAATCGAAGCGCAGTAAGGATGGCTAGTGTAACTAGCAAGAATACCACGAAAGCAAGAAAAAAGAAGTACGCTATTAACTATTAACGTACCTGTCTCTTCCGAAACGAATGAGTACAGAGAGTACGATATGTCTACCATCGTTCCTTCTGAGTCT
+
A@BB?CDCCBBCECCCCCBBCCGCCACCC?CCB@@@8;8:@@<<;?<78/387;9;;???+C>AAGCCBCBBAA9@;;:===,>B=A=BAA7BCB@B;;;@@?;;69<@@@CCC?BBDBCAABBBBCBBBCCADDCC?CBBBBBAA>@@BA@>ABBBCDCC@BBCCBB?BC?BBB?BBBBD:??=99:9999%9?<@98:A@AB@9=:<>?@<@;>?B;;9;DB@@@@<@>@@@9@BB7:9AAAABBBBB???ABDEBBBBAAACDAC>>>@<@<B188;;=::9
@ATNG8:02849:04916
GATGGTAGAGTATCATGTGTGTCTCCAGAAGATCAGGAACTCTAGAAGAATTCAGATTTTTAACACGAGAGTAAACGTAAAAAGAAGGTTTTACAAGACTCACGTTAACAATATTGCAGCAGTACGCACACAATCGAAGCGCAGTAAGGATGGCTAGTGTAACTAGCAAGAATACCACGAAAGCAAGAAAAAAGAAGTACGCTATTAACTATTAACGTACCTGTCTCTTCCGAAACGAATGAGTACGTGTGACGTACGTGAGCTACCATCGTTCCTTCTGAGTCT
+
:66E?CCCCCCCCDDABACDCDBBD@DA@?ABBCAB?B@BBBCCCB?BB?C@EFC??>>>0>?BCHDGCCCBBB=ABBCCCC5DC@B?BBB;BCF@BBBBCCC??<?@BB?BBC?BABBBBBBCCCCCBBBD@CCBB?BABBBB@A>AACBB?ACBBCBBA?BBBAAA>BC@BBB;==887*9>?;======'=A?A978AABBB;><>?@A<?<?@CCC@CC@@>;:4;<@@@8@@@<?AAABBEBCBBCBBBCCCCCCBBABBB>BBBBC>B>B>BBBBBB78
@ATNG8:02850:04885
GATGGTAGTATCTGTCTACGAGAGCCAGAAGATCAGGAACTCTAGAAGAATTCAGATTTTTAACACGAGAGTAAACGTAAAAAGAAGGTGTTACAAGACTCACGTTAACAATATTGCAGCAGTACGCACACAATCGAAGCGCAGTAAGGATGGCTAGTGTAACTAGCAAGAATACCACGAAAGCAAGAAAAAAGAAGTACGCTATTAACTATTAACGTACCTGTCTCTTCCGAAACGAATGAGTACTGTATCTATGTGTGCGCTACCATCGTTCCTTCTGAGTCT
+
A@@B?CBCBB9;6>;;;GA@@CBBB@BCC@BA@@@?;?=?=>>=<?8=<8<8/////:::)71788:@@CBCCD>>>BBBAA2@@>AAGCC@FCGBCCA@@BBCB@BACCACCC@CCCBCCDCCCCCBBBCC@DCBB>ABBBCBAA>A@C@A?AABBBBBB@??@BBB?BB?AAA?BBBBB:?::4888888%8=:8858>>?@?<A=AA?>:>>BBDBB?BAAAAAA?A?ABB=ABB?BBCAAABDBBBCC@@@BBBBCCCCCBB????AA>D9=5:;;;;;AA
@ATNG8:02851:04881
GATGGTAGAGTATCATGTGTATCTCCAGAAGATCAGGAACTCTAGAAGAATTCAGATTTTTAACACGAGAGTAAACGTAAAAAGAAGGTTTTACAAGACTCACGTTAACAATATTGCAGCAGTACGCACACAATCGAAGCGCAGTAAGGATGGCTAGTGTAACTAGCAAGAATACCACGAAAGCAAGAAAAAGAAGTACGCTATTAACTATTAACGTACCTGTCTCTTCCGAAACGAATGATACGTGTGACGTACGTGAGCTACCATCGTTCCTTCTGAGTCT
+
@BCC@C?A?CCCCDDBBBBBBCCCC?CBC?DCCCBB?B?BBDCCCC?CC?C=BBCCDDDD0D@BBBBBBBCCCF>D?99999*9A;A;BBB;BEE@EAABBDC8879@BB@D@A>ADBBCCCBCCCECCCCD?CCBB?BBBFAAAB>B?BBB@BDDCCAAA@BBBBBB>BB>BBB;==B@?9@>><>DEDD2DC@C886>>BA?;?;@@@@<@<@>CBB?BBA@@A@=@?ACC>CCC?AABDCBBAABBBCCBBB???888CCD@AAAAB?D?C?CCA=?><<
@ATNG8:02852:04886
GATGGTAGAGAGAGCTCTCTCATCGTACTCATTCGTTTCGGAAGAGACATGTACGTTAATAGTTAATAGCGTACTTCTTTTTCTTGCTTTCGTGGTATTCTTGCTAGTTACACTAGCCATCCTTACTGCGCTTCGATTGTGTGCGTACTGCTGCAATATTGTTAACGTGAGTCTTGTAAAACCTTCTTTTTACGTTTACTCTCGTGTTAAAAATCTGAATTCTTCTAGAGTTCCTGATCTTCTGGGCAGACTCTCACACGCCTACCATCGTTCCTTCTGAGTCT
+
@==A<?ABAAA@@BBA;;>>?BBCCBAAACBC?BBCD=CB@E@BBCBB;;;@<<7834;?AAB=BABBBBCCCBC@CICCC2AA?ABDJ?BBBB=AAB>BC@BBBBBE@CCDEDCBB=AAA;@<@BBBBCCC>BBCCBCAAAFCCBCA@ACCDDD@CBB?BC@C@BBBCBBBBF@DCCCC;C@D>@ABBB2BBBBB=BAAABBBBBB>BBBB0B;;;B?BADD@AA@AA@@?A@DDCCBB?;:;C>CCCCCCCBBCBDCCCACCC?BCCBC@C@C@CBBBBB;;
@ATNG8:02853:04916
GATGGTAGCACGAGTCACTCATATCCAGAAGATCAGGAACTCTAGAAGAATTCAGATTTTTAACACGAGAGTAAACGTAAAAAGAAGGTTTTACAAGACTCACGTTAACAATATTGCAGCAGTACGCACACAATCGAAGCGCAGTAAGGATGGCTAGTGTAACTAGCAAGAATACCACGAAAGCAAGAAAAAGAAGTACGCTATTAGCTATTAACGTACCTGTCTCTTCCGAAACGAATGAGTACTATGTAGAGCTCTATACTACCATCGTTCCTTCTGAGTCT
+
@@MD@DCCCA@@CDDDCCCBCBBBD@DBB=CCDCAA?@@BBCCDCC?AA?A@BBA>>>>>1>?CBAAABCCBBB9>>9:;:;*;B>B5;;;7;CDACAABDDCBB@B?BD?BBB?AABABCCCCCCCDBAAC@DCCC=@?AABBBB>C@CAA>ADCCBCAA>BBBBAA>BC?BBB=@@??>8????CEDDD/@@<@>>>@@?AA=A???AA;A<>><@@9>A@?=<<6<6<AA8?=>:>@@@BAAC>>>A=>>AA@@@>>>@@@D<AA?A@=B;<;<>AAA@>>
@ATNG8:02809:04964
GATGGTAGGCGTGTGAGAGTCTGCCCAGAAGATCAGGAGCTCTAGAAGAATTCAGATTTTTAACACGAGAGTAAACGTAAAAAGAAGGTTTTACAAGACTCACGTTAACAATATTGCAGCAGTACGCACACAATCGAAGCGCAGTAAGGATGGCTAGTGTAACTAGCTAGAATACCACGAAAGCAAGAAAAAGAAGTACGCTATTAACTATTAACGTACCTGTCTCTTCCGAAACGAATGAGTACGATGAGATCTCGTGTGCTACCATCGTTCCTTCTGAGTCT
+
CBBE@BBB@BBBBCCCDDCBBBBBB:BCCACCEDCC?BBBBBBBBA@CC@D>@@?@@@@A2A@CCAAADBCBBB=BBBBCCC3CC=?2788+9>><==>>DDDDD;A;@@<A@@9==ACA@@@A>>?D??>A<A>==:=???AA@>9>9>>@<>>>AAAAA<AA>@AAAA>9=AC:==555,6<97>@@@>,//,/9::BBA@@<@<@@AA<@<@@AAA;A>=====9>9>CC4:7748<<=<==@@>>>@@A@@@??=>>?AAA<A>>>A<A<@<@A===>>>
@ATNG8:02811:04946
GTTGGTAGCACACGAGATCTCATCGTACTCATTCGTTTCGGAAGAGACAGGTACGTTAATAGTTAATAGCGTACTTCTTTTTCTTGCTTTCGTGGTATTCTTGCTAGTTACACTAGCCATCCTTACTGCGCTTCGATTGTTTGCGTACTGCTGCAATATTGTTAACGTGAGTCTTGTAAAACCTTCTTTTTACGTTTACTCTCGTGTTAAAATCTGAATTCTTCTAGAGTTCCTGATCTTCTGGGTGCGCTACAGTCTCTCTACCATCGTTCCTTCTGAGTCT
+
?@??:CCCBBBBBCGCCCCCDCCCCBBCDDBB?BCCJ?CC@C@BBBBDCC@BBBA@@D@CABA?B>@@BBBCBBB@@@A@A2BB@CCCC=BDAC?CCC@BB@?>?B??;?CBB>>A@<AAA;>=A@A88:==;?AA?:::90;>888@CCCB;;;:===8;;5;5;@@AADBBB7;;AAB6B=A<?====,=====///::@@=@??=CDD5A888F<?<?@=AAAA>=><><>@@@@@<;8881///:9;AA@@@@???A@@@=A:;;A<?:@<==<@====
@ATNG8:02817:04958
GATGGTAGCACGAGTCACTCATATCCAGAAGATCAGGAACTCTAGAAGAATTCAGATTTTTAACACGAGAGTAAACGTAAAAAGAAGGTTTTACAAGACTCACGTTAACAATATTGCAGCAGTACGCACACAATCGAAGCGCAGTAAGGATGGCTAGTGTAACTAGCAAGAATACCACGAAAGCAAGAAAAAGAAGTACGCTATTAACTATTAACGTACCTGTCTCTTCCGAAACGAATGAGTACGATGAGAGAGCTCTCTCTACCATCGTTCCTTCTGAGTCT
+
@;;C@CDDDAACCGEDABBCCCCCB@CCC?CBBE998;?BBCCCCC@CC?C?CBA99999.9?CBBBBBCAA@A8=>;;:::';?=@29::&9A<?@BBCELG@A>A?BCACCC@BBBBCBBACCCCCCCCC@BBBB?B>?>BBBB@B@BBB@CCBBBBBB?BB@BBB?BC>>>?;>?@@@9A;;7;BCBB/@@=A;;;>>>@@<>:>AAA:>:=?BBB@BBBAA??<?<?DD>FBB?BBBBBBBBBBB??AABBBA888>;;;>=A@??D=D:>:>>@>>>??
@ATNG8:02822:04960
GATGGTAGTCTCAGATAGTCTATAGTACTCATTCGTTTCGGAAGAGACAGGTACGTTAATAGTTAATAGCGTACTTCTTTTTCTTGCTTTCGTGGTATTCTTGCTAGTTACACTAGCCATCCTTACTGCGCTTCGATTGTGTGCGTACTGCTGCAATATTGTTATCGTGAGTCTTGTAAAACCTTCTTTTTACGTTTACTCTCGTGTTAAAAATCTGAATTCTTCTAGAGTTCCTGATCTTCTGGGTGTATCAGCGAGTATCTACCATCGTTCCTTCTGAGTCT
+
ADBB?BDCBBBCBBBCCAAACDCCCBBBBDAA?@CCE>BB=B@ECCBCBB?BCBCC@C@CCCA?C?BBAAACDDE@BBBA?1?B@BADD>AACCACBB@BD?@@ABDE@CBBDBCBC@CCB?B?BCCCCDCC>@ACC@CBBBCCA@AEDDD?@>B?CDC@CA>AABBBBBBBBB?CBBB@8@=A>BBCCC5CBCCE>CBDCCCCCCD@GGDD2BABBC@C?BB?CCCCBBB?B?BCDBBB<@=>?8@@>@BCBCBCCBBBCDDBB>A@@BC@C@C?CBCCCBBB
@ATNG8:02829:04968
GATGGTAGAGTACAGTGTAGTAGACCAGAAGATCAGGAACTCTAGAAGAATTCAGATTTTTCAACACGAGAGTAAACGTAAAAAGAAGGTTTTACAAGACTCACGTTAACAATATTGCAGCTGTACGCACACAATCGAAGCGCAGTAAGGATGGCTAGTGTAACTAGCAAGATACCACGAAGCAAGAAAAAGAAGTACGCTATTAACTATTAACGTACCTGTCTCTTCCGATACGAATGAGTACTATAGACTATCTGAGACTACCATGTTCCTTCTGAGTCT
+
9::;7;;;;?;;>9:6;?;@@@@?A?BBC8544>44.57:;9:933-37,3,/9666666$//38//5<<==?A?898;;;;;$44.4.444&445.5=;;;>;/0*0)0>:<7848499=959AAABBBB<;5;@BA=BC;:;BBB?B?A@A>@;99933347:;;;;;00///(/77713436;;?;@+788<988/:00/)/16833/36::;=B5<8>A@??9?<<?;<99:;///999//.598;>:99>977668=<=5785<3817,5522;88;
@ATNG8:02830:04937
GATGTAGCACACGAGATCTCATCGTACTCATTCGTTTCGGAAGAGACAGGTACGTTAATAGTTAATAGCGTACTTCTTTTTCTTGCTTTCGTGGTATTCTTGCTAGTTACACTAGCCATCCTTACTGCGCTTCGATTGTGTGCGTACTGCTGCAATATTGTTAACGTGAGTCTTGTAAAACCTTCTTTTTACGTTTACTCTCGTGTTAAAAATCTGAATTCTTCTAGAGTTCCTGATCTTCTGGGCTGCGCTGATATGCGCTACCATCGTTCCTTCTGAGTCT
+
BAABBBBBBCBCCCCCCCCBBBBCBCCCDAA=A@AA=AC?CABBBCDBB>BDDDD?B?BBBB?B@BBAABBBBB>BBBBB3BB?BBBB;AAAA>AAB>BB=ABBBBB?BBCDAAA=;AAA;A;A>>>==>?;?=<<9>>AA8::>@@@AA?>>><???<??:?:<<=A@@@@?9<<<<<2<9>::9999):=8881966///:9:A=CBCB/A==>D<A<AA=@?@?:::=B<@@;::@866;=6=///;:::;;<AA@@::985667;:6;595===????>
@ATNG8:02834:04960
GATGGTAGAGAGAGCTCTCTCATCGTACTCATTCGTTTCGGAAGAGACAGGTACGTTAATAGTTAATAGCGTACTTCTTTTTCTTGCTTTCGTGGTATTCTTGCTAGTTACACTAGCCATCCTTACTGCGCTTCGATTGTGTGCGTACTGCTGCAATATTGTTAACGTGAGTCTTGTAAAACCTTCTTTTTACGTTTACTCTCGTGTTAAAAATCTGAATTCTTCTAGAGTTCCTGATCTTCTGGTGAGATATGCATGATGCTACCATCGTTCCTTCTGAGTCT
+
6:9C<CCABBDD@@A;:;BA@?CCCBBBCFBB?BCCC=BB@D@ABBCCBB@BCCBB>B?BBCC>B>ABBBBAAAC?BBBBB1BB>BB>@9>@BC>BBB=AA=>>?@AA?B?ABA@AA;?=?;?:?AAA>?>>;AA@@6:8@>==>AAAAAA:::>;>>@<AA<A6:;CB@@???:878==/=:>:?????/>>888*//6///<97:5;=>=/<<<<:8<5::29>>?==>=F=AA@??@8;;@>?=>>:::@;:;??A>>:722-22222-207066<??>>>
@ATNG8:02841:04964
GATGGTAGCGCGACGAGCGTAGACCCAGAAGATCAGGAACTCTAGAAGAATTCAGATTTTTAACACGAGAGTAAACGTAAAAAGAAGGTTTTACAAGACTCACGTTAACAATATTGCAGCAGTACGCACACAATCGAAGCGCAGTAAGGATGGCTAGTGTAACTAGCAAGAATACCACGAAAGCAAGAAAAAGAAGTACGCTATTAACTATTAACGTACCTGTCTCTTCCGAAACGAATGAGTACTGCGTCTCACTCTCGCCTACCATCGTTCCTTCTGAGTCT
+
BCCD@DDCCCB@AACCCDDDCCBBC>BBB?A@@@995:=@@ADCBA>@C>C?BBB??@@@2AADCB@BBCC???:>CDEEEF5BB@B>BBB7BBB@BDDCCCB;;6;=@B?BCB?CCCCCCCBBC@@@CBBB@CBBC@BBBBBBBC>@<@995:CAABCCC?CBBBBB?BB@BBB<????=5=8708<<<=+;>:=:;;BAAAA=B=>>>@;@<@ACCC@BCAAABA>A>BAA;A??;?BBAAACBBBBCCCDBBBBBCBB?DBC@CAAAD@C@B>BABBBBBB
@ATNG8:02844:04975
GATGGTAGTATATCGCGTCGCTATCCAGAAGATCAGGAACTCTAGAAGAATTCAGATTTTTTAACACGAGAGTAAACGTAAAAAGAAGGTTTTACAAGACTCACGTTAACAATATTGCAGCAGTACGCACACAATCGAAGCGCAGTAAGGATGGCTAGTGTAACTAGCAATAATACCACGAAAGCAAGAAAAAAGAAGTACGCTATTAACTATTAACGTACCTGTCTCTTCCGAAACGAATGAGTACTATAGACTATCTGAGACTACCATCGTTCCTTCTGAGTCT
+
;:;B@ECDBCBBCCCBCDCCCCCCC?BBB@BCCCCC@C?BBBCCCD@BB?B@BBB887777%9:@ACBBBBBBCB=??:;;;;*;C=B5;<;*9@;<696BBBDCB@B@CC@BBA?BBCABBDCBBBCCCCCC?CC@@>AA@?BBBB?B@BBC@BDBBBACB?ACAAAC?B@;@@A000;;:5;=<:888888%/<7<///==CBA=A9AABD7;7:A@@@=@BAABBB?B????8?:959BBBCBBBABDA???=>ABBA@@BBAA>AAAAA=@<@;@ACAB989
@ATNG8:02809:05023
GATGGTAGGAGACACGTCGCACACGTACTCATTCGTTTCGGAAGAGACAGGTACGTTAATAGTTAATAGCGTACTTCTTTTTCTTGCTTTCGTGGTATTCTTGCTAGTTACACTAGCCATCCTTACTGCGCTTCGATTGTGTGCGTACTGCTGCAATATTGTTAACGTGAGTCTTGTAAAACCTTCTTTTTACGTTTACTCTCGTGTTAAAAATCTGAATTCTTCTAGAGTTCCTGATCTTCTGGTATACACACTCGCTCGCTACCATCGTTCCTTCTGAGTCT
+
AABC?CCC?BBCCCCCBBBBDDDCCBBCCDBB@BCCC=BC?B?BCCCDBB?BDCBB>A>BBAA?A?AAA@@@CBB?@ACCC1==;?@>>9>CCC>B@B>BB=?@@BBC?>>??ACCA;<<<;A:>>@@@A==7>CAA9>>A===>>>>>AC888>:>>>;?A:<7;<AAADAAA<===CC5A<A;@9999+9<333(------699<18888(5=@AB=B<>=:=?;;;==7=5;;===B7<;B>>>=???@A???A>>>A???A<???@@<@<A<AA===??>
@ATNG8:02814:05003
GATGGTAGGTGCACATGAGTGTATCCAGAAGATCAGGAACTCTAGAAGAATTCAGATTTTAACACGAGAGTAAACGTAAAAAGAAGGTTTACAAGACTCACGTTAACAATATTGCAGCAGTACGCACACAATCGAAGCGCAGTAAGGATGGCTAGTGTAACTAGCAAGAATACCACGAAAGCAAGAAAAAGAAGTACGCTATTAACTATTAACGTACCTGTCTCTTCCGAAACGAATGAGTACGAGAGTCAGAGCAGAGCTACCATCGTTCCTTCTGAGTCT
+
;59A:BAB?@@@BDCCCCCCCCCBB@BCD?BCCE@@?A?BBCAB:98;B@C8;;C;;;;.;=AACGCCBCCCC<BA:;:::*;C>A5;;/9>:8>B=BCD@@@-0,0@<@@@?@BBBCCEECCCCCCCCC?AA@@<ABBBDC??<@@DAA>ACBBBDAB?ABBBBB>@@<@BB>@BAA@:@@@:??@@@2>A<A866A??>?;><?AAA:=:=DBAA=@@A@ABC?C?BBA<A??=@BBFDCCBBBB@@@BCCCCCCAAABBB@===<<6;393::;:::::
@ATNG8:02814:05012
GATGGTAGGACGAGCGTCTGAGAGGTACTCATTCGTTTCGGAAGAGACAGGTACGTTAATAGTTAATAGCGTACTTCTTTTTCTTGCTTTCGTGGTATTCTTGCTAGTTACACTAGCCATCCTTACTGCGCTTCGATTGTGTGCGTACTGCTGCAATATTGTTAACGTGAGTCTTGTAAAACCTTCTTTTTACGTTTACTCTCGTGTTAAAAATCTGAATTCTTCTAGAGTTCCTGATCTTCTGGATATGAGTGACTCGTGCTACCATCGTTCCTTCTGAGTCT
+
;<<B?CCB?BABBB?;@B@@ACCF@BBBCCCC@BBBC=BC@B?BCBCCCC@BBBA@=@>BA;;6;=AACDBBAAA=;<<<<*;;49944)4955.6<==>B@@@?CDHBCCCCBCDC?BBB@C>BB;;:CCC@CCCC@CBBBDCCBBB@@AABCB?BBC@CC@C???@BBBCDIBCBBBB:B>B>;;;;;*<@CEE>BBAABAA@>>;??@A1@@A@@=@=AA?BBB;;;A>A?DBBCLC?BAC@CCCCCCCBBBBBCC@@@BBB?BCBBB?B?B?BBBBBBAA
@ATNG8:02815:04985
GATAGTGTCATATGAGAGTGTGTACTCATTCGTTTCGGAAGAGACAGGTACGTTAATAGTTAATAGCGTCTTCTTTTTCTTGCTTTCGTGGTATTCTTGCTAGTTACACTAGCCATCCTTACTGCGCTTCGATTGTGTGCGTACTGCTGCAATATTGTTAACGTGAGTCTTGTAAAACCTTCTTTTTACGTTTACTCTCGTGTTAAAAATCTGAATTCTTCTAGAGTTCCTGATCTTCTGGTATGACTAGTGTACTACTACCATCGTTCCTTCTGAGTCT
+
CCCCBBAAACCCCCCCBBBCCCCCCBCBB@BBBB=AA@C?CCBBB;::;IGCCAC?B@@@?B=AAAACEBB>BCCCC1B@=>9;:0;B;;6;CC@CE@CCCCCC@AABCCCCB?CCC?A>ACCCCBBB?BCCC@CCCCBBCCBBBBDDBAA?CCC@DD?B>A@BCCCCBB=@>>>?8><@<99999(;BBBB>CBCDCICBBC>AAAA2A@@AC@B?CC@CBBBBBB?B@CBBBCB@BBC@CCCCBAADDDDD@@@CCCCC?BBBBB?B?C?CBBBBB>>
@ATNG8:02815:04997
GATGGTAGTATCTGTCTACGAGAGCCAGAAGATCAGGAACTCTAGAAGAATTCAGATTTTTAACACGAGAGTAAACGTAAAAAGAAGGTTTTACAAGACTCACGTTAACAATATTGCAGCAGTACGCACACAATCTAAGCGCAGTAAGGATGGCTAGTGTAACTAGCAAGAATACCACGAAAGCAAGAAAAAAGAAGTACGCTATTAACTATTAACGTACCTGTCTCTTCCGAAACGAATGAGTACTGTATCTATGTGTGCGCTACCATCGTTTCTTCTGAGTCT
+
;59@8<CBBBBBBFFDCDDDCCCCC<@AC?CABB@@>A?ABCCCBB?@A=B?BB?<>>>=1??BB@ABBDDAAA7>>;;::9*9C>C6;;;6<AB=BBBCCCB@@<@?BB?BCB>AABBBBCCCCCCCCBBB?CCBB?B@@?BBBB>A?C@@>@CBBBCCCAACC@@?@BC>==>799???8=:::898888%8<9<888AABAA;A;@@@@<@<?@BCC@CCA@?>>1939>>8?::4:BBBBBBAAACBBBAACAB>>>@@B??;?AACDD;??<;;;;;;@@
@ATNG8:02823:05003
GATGGTAGCTCTGCTCTGACTCTCGTACTCATTCGTTTCGGAAGAGACAGGTACGTTAATAGTTAATAGCGTACTTCTTTTTCTTGCTTTCGTGGTATTCTTGCTAGTTACACTAGCCATCCTTACTGCGCTTCGATTGTGTGCGTACTGCTGCAATATTGTTAACGTGAGTCTTGTAAAACCTTCTTTTTACGTTTACTCTCGTGTTAAAAATCTGAATTCTTCTAGAGTTCCTGATCTTCTGGGCAGACTCTCACACGCCTACCATCGTTCCTTCTGAGTCT
+
BBBC@GBBBBCB@@ACCCCBBCCCCBBBCB@A>@BBB=BC?C?DBBBCEEAEDBBB?C?CBCC?C?BBBBBBBCD@A@AA@1BE@BBCD>DDCC?CCC?CD9;:AEDF@DDGBBBCC?BBC?C@CBAAABBD@CCCC?CBBBAABBBBCCCCBBB?CAA>BC@C?AACCCCCED=@;;;;.;>C;;;:::*:AABF>AACCEDFBBB@CDDD5BBBCC@C?BB?CCCCCAA>A@BCCCCC;>>A@:@CBCBBBBDBBBBBC@CBB?B??@A@C@B?CCCCBBAB
@ATNG8:02830:04982
GATGGTAGCGAGCGAGTGTGTATACCAGAAGATCAGGAACTCTAGAAGAATTCAGATTTTTAACACGAGAGTAAACGTAAAAAGAAGGTTTTACAAGACTCACGTTAACAATATTGCAGCAGTACGCACACAATCGAAGCGCAGTAATGATGGCTAGTGTAACTAGCAAGAATACCACGAAAGCAAGAAAAAGAAGTACGCTATTAACTATTAACGTACCTGTCTCTTCCGAAACGAATGAGTACAGAGAGTACGATATGTCTACCATCGTTCCTTCTGAGTCT
+
779A@DCBBBBCCDBBBBDCCCBCC@CCD@@@A@@?:?;?CCCDAA=AE@C@BA=999;;';<DCBBBA@>9;;,;::9=B=0@@9=2:99*:AC@CCBBA@@00-0:=@<A<?=>?ABCBCCCD@AACCAA;@B::6;BABBB;;8;@?BB?BBBCBCBB>BCCBBA?BB?BBB;9:766(889198888(/<5:///==A>><>=>??>8<5:AC9:9;BBBBBC@B@BC@9@@@=??CBCDCBA@ABBDBB?>>BAAAAB?>;>A>=>;>:?;@::;A===
@ATNG8:02835:05016
GATGGTAGTATCTGCACACTCTGTCCAGAAGATCAGGAACTCTAGAAGAATTCAGATTTTTAACACGAGAGTAAACGTAAAAAGAAGGTTTTACAAGACTCACGTTAACAATATTGCAGCAGTACGCACACAATCGAAGCGCAGTAAGGATGGCTAGTGTAACTAGCAAGAATACCACGAAAGCAAGAAAAAGAAGTACGCTATTAACTATTAACGTACCTGTCTCTTCCGAAACGAATGAGTACACACTCTCATATGACACTACCATCGTTCCTTCTGAGTCT
+
99:B@CCCCBBBCCBBBDDDDDDBB?BCC@CCCC??>?>@@CBBBA???=A?BBB???>>2??BBBBBAAAAAD>BAAAAAA2@B>C5;;;-;CB;@BBBDBB:;:;?CC@CCC@CBBBBDCCCCCCCBBBC?CCCC<??BBBBBB<A<@AA?BCBBBCBB?BCCBBA?BC>@@A@CB???8===9::::;+:>:?888AABBD;?<>>??<?<??BBB@BCBBBBB@B@BBB>BBD=@@BDCCABBBBB>>@@@>>ABBBBB>><?BAAC?B?B?BCDAA??@
@ATNG8:02840:05010
GATGGTAGACATATCGTACTCTCTGTACTCATTCGTTTCGGAAGAGACAGGTACGTTAATAGTTAATAGCGTACTTCTTTTTTCTTGCTTCGTGGTATTCTTGCTAGTTACACTAGCCATCCTTACTGCGCTTCGATTGTGTGCGTACTGCTGCAATATTGTTAACGTGAGTCTTGTAAAACCTTCTTTTTACGTTTACTCTCGTGTTAAAAATCTGAATTCTCTAGAGTTCCTGATCTTCTGGTGTCTGATCTGTATCACTACCATCGTTCCTTCTGAGTCT
+
@;?M@EDCCBBBCCBCCCCCCBBBCCBCBBBB?BCBB<BB<>=?BBBCBB>BBBBB?B?BBBB@B>AABAAAA?>8888888#52+288-5???=BCC?DB588;?@@<AAAAA@AA;@@@;A;>>>>@888;AC<=7;;<A==>=DAAAAD@>>:???;?@<@=AAA???@?A<A???>2=4:4:;<<<+9=777.3-----877949999)68866050...::76//,/6:;;889-//93899====AB>>>>>>@>>>A=@@@@@<@<@:===>::;@
@ATNG8:02841:04998
GATGGTAGTATCTGCACACTCTGTCCAGAAGATCAGGAACTCTAGAAGAATTCAGATTTTTAACACGAGAGTAAACGTAAAAAGAAGGTTTTTACAAGACTCACGTTAACAATATTGCAGCAGTACGCACACAATCGAAGCGCAGTAAGGATGGCTAGTGTAACTAGCAAGAATACCACGAAAGCAAGAAAAAAGAAGTACGCTATTAACTATTAACGTACCTGTCTCTTCCGAAACGAATGAGTACATAGATATACGTATAGCTACCATCGTTCCTTCTGAGTCT
+
9::C@CGCBBBBBDCBA<>@@BCBC@CCC@CBAA;;8;?CDCBBBA=A@=?=???@@BBB3B>AABA@?A?899,:???>>=,>B>B2::;;(9@@<>BBBBB@:<8;>AC?CBB?A@CBBCCCFCCBBBBDD@BB??;@??ABC@?=@ALMD?CBBBBBBB@???BAA>AA=989;>;@@>5;00*//////%-94:///;;AAA=C<>>==7;5;@B;;9;BB@AAA>C@CEC>BBB@BBBBBCCCAABACAAA???AAAAAAAA<@@?=<8<9=<AAA>>888
@ATNG8:02847:05014
GATGGTAGCACGAGTCACTCATATCCAGAAGATCAGGAACTCTAGAAGAATTCAGATTTTTAACACGAGAGTAAACTTAAAAAGAAGGTTTTACAAGACTCACGTTAACAATATTGCAGCAGTACGCACACAATCGAAGCGCAGTAAGGATGGCTAGTGTAACTAGCAAGAATACCACGAAAGCAAGAAAAAGAGTACGCTATTAACTATTAACGTACCTGTCTCTTCCGAAACGAATGAGTACGATGAGATCTCGTGTGCTACCATCGTTCCTTCTGAGTCT
+
;<=C@BBBB<666>=BBBBBBBCCC@EA<6;;??AB=B?@@BBBBC@CD?C@DCAAABB@/A>::9BCBBBBBA9@D29888(9;/3/3;;/BCC?BB?BAB@8718;>>9>==187===>>>A======<?=@>??;===?A@@@<@<@?@<@?B@@@@@<@BA===<@A<AAA;><9::1;<9377777)///<=6;:===;>=???A=@<???::7:AA>??B:=:=AA7?7718=>>>??;;;?BBAA??@B?<8::@DD;>>>;=597;<AC=<=AAA
@ATNG8:02849:05001
GATGGTAGATACTCGCTGATACACCCAGAAGATCAGGAACTCTAGAAGAATTCAAATTTTTAACACGAGAGTAAACGTAAAAAGAAGGTTTTACAAGACTCACGTTAACAATATTGCAGCAGTACGCACACAATCGAAGCGCAGTAAGGATGGCTAGTGTAACTAGCAAGAATACCACGAAAGCAAGAAAAAGAAGTACGCTATTAACTATTAACGTACCTGTCTCTTCCGAAACGAATGAGTACATAGATATACGTATAGCTACCATCGTTCCTTCTGAGTCT
+
@@@B@BDDCCBCCBBBCCCCBBBCC=CBB?BCBB??=?@DBBABBB?BB@B=?>=3;;==.??BBBBBBBBCCC>;::BCDC.AA<A<@@?188>:?;;;>@C@?;?<A@<@AA;A;;;>=?=@AAA>==>A;A>>>:>>>>>>>A;A;A8868==>>AAA:;;;AAA;AA;==>:>;9995<9<<?ADDD/::7;@@@???@@<A<AA@@;>;===@@;>>>>;;;:>;>AD9AAA==??@@AA@@@AA>=>AAAAAAAAAAAA;;;;AA;A:>:>>@>@@>>
@ATNG8:02854:05006
GATGGTAGGCGAGAGTGAGACGCAGTACTCATTCGTTTCGGAAGAGACAGGTACGTTAATAGTTAATAGCGTACTTCTTTTTCTTGCTTTCGTGGTATTCTTGCTAGTTACACTAGCCATCCTTACTGCGCTTCGATTGTGTGCGTACTGCTGCAATATTGTTAACGTGAGTCTTGTAAAACCTTCTTTTTACGTTTACTCTCGTGTTAATAATCTGAATTCTTCTAGAGTTCCTGATCTTCTGGGCTGCGCTTGATATGCGCTACCATCGTTCCTTCTGAGTCT
+
595A7<AB>BABBCCBBBB;6655==CDEF@A?ACCD>BB?B@BBBCCCC@B?:::+0-0@AA=A=@?@>AAAAA;98999(9<8>@?B;BA??<?AB?BB?BBE???=;;CBAACC<A??<?<>=>::;==;@>>?5887===:888;:===?@97585:69=9///;<==AD;;;;==/<7<498888(8@>=>9>?@;;;==>?=?=@@<??>>B<@;?A=AA????@<@<=;///;7;6;;3;=;9://,/AAABBBBBBBC>AA<;;9;@EFDCCC@@@C
@ATNG8:02855:04987
GATGGTAGTACATGATAGACGACACCAGAAGATCAGGAACTCTAGAAGAATTCAGATTTTTTAACACGAGAGTAAACGTAAAAAGAAGGTTTTACAAGACTCACGTTAACAATATTGCAGCAGTACGCACACAATCGAAGCGCAGTAAGGATGGCTAGTGTAACTAGCAAGAATACCACGAAAGCAAGAAAAAGAAGTACGCTATTAACTATTAACGTACCTGTCTCTTCCGAAACGAATGAGTACCTCTCAGACGCTCGTCCTACCATCGTTCCTTCTGAGTCT
+
CBBB>BCCCBBBCCBECCCE;;=CD@CCD@BCC;;94:49>;:<<A958588;<9555559#5499;===CC@@@:AC;;;;;*;A>B=CBB<BCCAABABBCB;;7;=AB@DCB>AAABACBBCDCCCCCCC?BBBD?BBDBBBCB@C@CDD@DBBBCCCC?BBCBBB?AA?ABC;<>BCC9@<<588787(:@;@:::BBBBB;@<@@??;>;=?C@A>@CBABBB?B?CCD>CCD?BBBAA@C?@@A>>>ABBBBBB@@<>>>=<;;AD@C?C?BCBBBAAA
@ATNG8:02855:05025
GATGGTAGCTCGCTGATGATATCTCCAGAAGATCAGGAACTCTAGAAGAATTCAGATTTTTAACGCGAGAGTAAACGTAAAAAGAAGGTTTTACAAGACTCACGTTAACAATATTGCAGCAGTACGCACACAATCGAAGCGCAGTAAGGATGGCTAGTGTAACTAGCAAGAATACCACGAAAGCAAGAAAAAGAAGTACGCTATTAACTATTAACGTACCTGTCTCTTCCGAAACGAATGAGTACGTGTGACGTACGTGAGCTACCATCGTTCCTTCTGAGTCT
+
<<@C@BCCCBBCCECCCCCCCBBBGACCC??@@BBB?B@CCBDDCC=A@@C?BABBCCCC2C>AACDCBBABCC=?:@BAAA0AA=A5;;;.<CC=A;;;@A@;;7<?AA?CBB@CBBBBCCHGCCCCBBBB@CC@@=@AAABBBB?CABBA@C@@@????@AAB::947>5;<@=@BBBC;;;;556676(5>8:889@?=<=;>:==>>5;6;>B@@=@@?@@BB?B?CCA;A9:499@@BCCCBBCCCCCBB???AAAABAB??@?BD@D@D:?>AC=;98
@ATNG8:02812:05078
GATGGTAGCGCACACATAGATACAGTACTCATTCGTTTCGGAAGAGACAGGTACGTTAATAGTTAATAGCGTACTTCTTTTTCTTGCTTTCGTGGTATTCTTGCTAGTTACACTAGCCATCCTTACTGCGCTTCGATTGTGTGCGTACTGCTGCAATATTGTTAACGTGAGTCTTGTAAAACCTTCTTTTTACGTTTACTCTCGTGTTAAAAATCTGAATTCTTCTAGAGTTCCTGATCTTCTGGGTCTCTCTCTCACGCACTACCATCGTTCCTTCTGAGTCT
+
<BCC@CBBBBCCCBBBDCCCCCBBBCCCCCBB=>@CC>CC@C@CBBBCBD@CCC=A=A@CCAA=B@DDCB???B@;>>>>>0?B>BBCC>BBDD@BCC@CC?AA@CCEAEBCCCCCC@CCC=C?CDCCCBBB@CCCB?CCCCCBBBBBBBCCBBB?BBC?CD?B?BBCCCBBB@=@9999.:;A=:::::*:@ABD>CCCCCCCCBB>AAAA0AAABC@CBBC@CCBBBAB?B@CBAAAB?BBDD>CBBCBBAAABBBCCCCCCC?BBBCC@C?B?BBBBA???
@ATNG8:02815:05074
GATGGTAGTGGTGAGAGAGAGACCCAGAAGATCAGGAACTCTAGAAGAATTCAGATTTTTAACACGAGAGTAAACGTAAAAAGAAGGTTTTACAAGACTCACGTTAACAATATTGCAGCAGTTCGCACACAATCGAAGCGCAGTAAGGATGGCTAGTGTAACTAGCAAGAATACCACGAAAGCAAGAAAAAGAAGTACGCTATTAACTATTAACGTACCTGTCTCTTCCGAAACGAATGAGTACACATCGTCGTGTCGTGCTACCATCGTTCCTTCTGAGTCT
+
JCCB?CBBBD?ACCDDB@CCDCCC>BBB?BBCA?A?A?AADCDDC@CC?C@CC@9:999)8<?AA@ABCCCDD>CA;;;;;*;A=>9=??4@AA>AAADECCBB?B@DC?BBA?AAAACBCCACCCCCC@@?@ECC@CBCBBBBB?B?BBC>AADCBBBB?BBBBBB?BB?BBB=@BBA@9@@@;?>BBB2A@=>>??AA@@A;>9?B@C@C=@@BBB@AA@A9:96<:>AA:;@@@BABBBCBB>=BDCCBBA@@BBBBBCCC?CBBAD@C@C?BBBBBBBB
@ATNG8:02827:05079
GATGGTAGCATCATGCATATCTCACCAGAAGATCAGGAACTCTAGAAGAATTCAGATTTTAACACGAGAGTAAACGTAAATAGAAGGTTTTACAAGACTCACGTTAACAATATTGCAGCAGTACGCACACAATCGAAGCGCAGTAAGGATGGCTAGTGTAACTAGCAAGAATACCACGAAAGCAAGAAAAAGAAGTACGCTATTAACTATTAACGTACCTGTCTCTTCCGAAACGAATGAGTACAGAGAGTACGATATGTCTACCATCGTTCCTTCTGAGTCT
+
9;;=<<<BBBDCDBCCCCCCCCCCB@BCB@CCCC;:8:=?@BBB@B=B@=@<>>>8989(33993:8AA@ABB=A<BBB=ABCC;@5;;;-;AB@BBB@@DCA@?BACFABBBACCCCCABACCCCBBBCC@ABAA;??ABBBBC@C?B@@=@CAABCCB@BAAABB?BB@BBB=@@999,98818::::+:>9=888@@???=B;??@@<A=AAC;;8:B@@@BDAD@CCC>BBC=??AAABBBDCCCBACCABBBBBAAAA=:>@BBB<@<A=B@;;;===
@ATNG8:02828:05041
GATGGTAGCACGAGTCACTCATATCCGAAGATCAGGAATCTAGAAGAATTCAGATTTTTAACACGAGAGTAAACGTAAAAAGAAGGTTTTACAAGACTCACGTTAACAATATTGCAGCAGTACGCACACAATCGAAGCGCAGTAAGGATGGCTAGTGTAACTAGCTAGAATACCACGAAAGCAAGAAAAAAGAAGTACGCTATTAACTATTAACGTACCTGTCTCTTCCGAAACGAATGAGTACGTGTGCGACGTGTCTCCTACCATCGTTCCTTCTGAGTCT
+
BBBB?BCDBACBBCCCCCCBCDCAB@CD?BABB@@=A@CCDDCC@CF@B@CCB>>>>>0><BBBCDCAAABD>A@>?<<<,=>8=8?@@6ABB?BAABBBB??=??AA=;8818;====@@@??@>>=??<;::D;;:<>@>>>=?<@@B?BABBCCAA>A@ABBABBC?@@A=@B@AA=AAA9977777%8505:7:886//)/777::4:4;;;>B=;;;;:;;5;<>>>7=??4::?A@@A999?@@@A998===?H<@@A<@;;;@=A<A<AAAA?A>>
@ATNG8:02835:05031
GATGGTAGAGTATCATGTGTATCTCCAGAAGATCAGGAACTCTAGAAGAATTTCAGATTTTTAACACGAGAGTAAACGTAAAAAGAAGGTTTTACAAGACTCACGTTAACAATATTGCAGCAGTACGCACACAATCGAAGCGCAGTAAGATGCTAGTGTAACTAGCAAGAATACCACGAAAGCAAGAAAAAAGAAGTACGCTATTAACTATTAACGTACCTGTCTCTTCCGAAACGAATGAGTACGTGTGACGTACGTGAGCTACCATCGTTCCTTCTGAGTCT
+
;=BB:;;;@=@;;@A959@=;99=:59::055;<=<04.4999945.5<.55)55455999(955///////9;;,//<====+>?:=:BCC;GBB@BCBBBBBCG?C@@@>@BB?DD89;CBBCCGIFECCC@B@@A?@AGDCCBC=@@;;<BBA;99@>@@AABA=>?>A??:=>:::28;<6>ABAAA'?;87:7=;=??A<@;<=@@:>8=7;:@=@AAA@@?=>:><=8=9928=???>AA999?C@@@BCAAA:998>>;374<=7=8=8=<::8833
@ATNG8:02837:05043
GATGGTAGTGTCATATGAGAGTGCTGTACTCATTCGTTTCGGAAGAGACAGGTACGTTAATATGTTAATAGCGATAACTTCATTTTTCTTTGCTTTCGTGGTATTTCTTGCTAGTTACACTAGCCATCCTTACTGCGCTTCGATTGTGATGCGTACTGCTGCAATATTGTTAACGTGAGTCTTGTAAAAACCTTCTTTTTAACGTTTACTCTCGTGTTAAAAATCTGAATTCTTCTAGAAGTTCCTGATCTTCTGGATAGCGACGCGATATACTACCATCGTTCCTTCTGAGTCT
+
;>CD@BBA@;66>?CBA@AA@@;9494444844.4444/5=:?7;;;;6669===>?9=8<<::939455555//;5;;,///;;;(///)/79>)55555:4//)/7)//788:7<<<<<;;<7;;@0805?954;99495//)/7/////9955699999945558<=8>5::::88:<:5:44444$437)//999$/)/9::.:6//77////8<<<=+/6655169?A95////)/:2729:<<<<7::?;>?@@@<@??@:9:@BBBBBD@BAA;;4:5;>>@@@A@;;
@ATNG8:02838:05073
GATGGTAGTATCTGCACACTCTGTCCAGAAGATCAGGAACTCTAGAAGAATTCAGATTTTTAACACGAGAGTAAACGTAAAAAGAAGGTTTACAAGACTCACGTTAACAATATTGCAGCAGTACGCACACAATCGAAGCGCAGTAAGGATGGCTAGTGTAACTAGCAAGAATACCACGAAAGCAAGAAAAAGAAGTACGCTATTAACTATTAACGTACCTGTCTCTTCCGAAACGAATGAGTACGATGAGCACACGTGTCTACCATCGTTCCTTCTGAGTCT
+
@@@=:=;;;===C@DD@CCCBB@BB=;:;:>9>?9905099@A?==898196<??97777$76>>@BBBBA@@@8?>;;;;;$5949.55)5>>9><<ACBC@@<?=;;5;BB?CBBBCBBBHFCBBBCBB?A:;;?BBBBAAAB=B?B<;8;DBABE:;8:AB@@@=AA>CCD?A>888*9988:BBCB/AA<@888====>:==????:=9=ABBC@AAAABAB?B?AAA9:::49@AABBCCBCBC;?@@AA>>>;;:;;<===@@;@;?7::@>>===
@ATNG8:02839:05036
GATGGTAGCGCACACATAGATACAGTACTCATTCGTTTCGGAAGAGACAGGTACGTTAATAGTTAATAGCGTACTTCTTTTTCTTGCTTTCGTGGTATTCTTGCTAGTTACACTAGCCATCCTTACTGCGCTTCGATTGTGTGCGTACTGCTGCAATATTGTTAACGTGAGTCTTGTAAAACCTTCTTTTTACGTTTACTCTCGTGTTAAAAATCTGAATTCTTCTAGAGTTCCTGATCTTCTGGATAGCGACTCGATATACTACCATCGTTCCTTCTGAGTCT
+
95<<9>;:;CBCGCCCCBBBBCB;;:A@=BBC6:;;;0;;25=A<BDCCC?CCCA@<A8;5;<9D@BBBCBBC@B9::;;;)9@?AABB;;399.9;B=@B@BBCBCC@BCBCCBBB@BBB?C@AAABBB;;7;CAA?BHCHEBBCDDBBBBBBC@BBA>AB?B@B@@@BBBBF>A@@@@3@5;5;AAAA,AB;;;0;;;;BB<;;>;@>@>0>000@=A=@B@DCC;;;;7:?CDBBBC?B@A?ACCCBDBBCCBB@@@CBBBE?AAB?@=@@D=@@@@??AA
@ATNG8:02845:05074
GATGGTAGGCGTGTGAGAGTCTGCCCAGAAGATCAGGAACTCTAGAAGAATTCAGATTTTTAACACGAGAGTAAACGTAAAAAGAAGGTTTTACAAGACTCACGTTAACAATATTGCAGCAGTACGCACACAATCGAAGCGCAGTAAGGATGGCTAGTGTAACTATCAAGAATACCACGAAAGCAAGAAAAAGAAGTACGCTATTAACTATTAACGTACCTGTCTCTTCCGAAACGAATGAGTACCTCTCAGACGCTCGTCCTACCATCGTTCCTTCTGAGTCT
+
ABBC@CCD@CABCDCBBBCCCCBCC>CCC@CCCCBB?B?CCBAACD@BB?B?CBBAAAAA2A?BBBBBBCBBBC>BBBBBB@1?>9?8=;;5>?A?B===@BA@@:?:@B=B?=:>>?=<<>>?A===AA??:?@@@7==>>?=<<:>;@AA;A@@@A>>>;AAA?>>:>?;@@@;A>>>A7;;=;?BCAA/@@=@@@@?@>@A9>9>?>A;A7==AAA;AA>>888;C:A=A9C>>:888??>>9<<<AA>>>>>===>>9>>A;>888?;A9?;?@AA@>>>
@ATNG8:02849:05041
GATGGTAGCGCATATCAGCGGCAGCCCAGAAGATCAGGAACTCTAGAAGAATTCAGATTTTTAACACGAGAGTAAACGTAAAAAGAAGGTTTTACAAGACTCACGTTAACAATATTGCAGCAGTACGCACACAATCGAAGCGCAGTAAGGATGGCTAGTGTAACTAGCAAGAATACCACGAAAGCAAGAAAAAGAAGTACGCTATTAACTATTAACGTACCTGTCTCTTCGAAACGAATGAGTACTGCGTCTCACTCTCGCCTACCATCGTTCCTTCTGAGTCT
+
AA?B?BCFCCBBBCCCCCCC@ABBBB>CCEACCCEAA>A?AACBCDC?BB?B?BBBCCEED3C@CCCCBBBCCCC?CBBBBBB0A@<A@DDD<CCC?CC@@@AA;;7:?AA?CBC>@@BBCCBBBDCBBCBBA@CCAB@BBBBAA@C?C>B;;9;CBBBDBA?ACECBB>BC?BBB@BBBBA<@?=999999(:@;@:9:BBA@@;@=AB>><><?>BA@=@BAA@BB?CCCD>BBB?AABAAADBBBBBBABBBBBCCBC@BBB?CA?@C?C?C?AACBB???
@ATNG8:02852:05059
GATGGTAGAGTATCATGTGTATCTCCAGAAGATCAGGAACTCTAGAAGAATTCAGATTTTTAACACGAGAGTAAACGTAAAAAGAAGGTTTTACAAGACTCACGTTAACAATATTGCAGCAGTACGCACACAATCGAAGCGCAGTAAGGATGGCTAGTGTAACTAGCAAGAATACCACGAAGCAAGAAAAGAAGTACGCTATTAACTATTAACGTACCTGTCTCTTCCGAACGAATGAGTACTACTCTCAGAGACACACTACCATCGTTCCTTCTGAGTCT
+
4444.4/7:///<99;65//7////)/::.434444047==;<;<>855268<==<<<<<*;6@><@<><<<>@7@=59595$55.5499:/;;>:=BBAAABBCAC?BC>ABE?B???B@@@BBB@96555.4444.488;8899-/)///)/77789;<7;;=887@??:>=</78<<8;77/3773&37158;;8799;5=:?>>>=B=??FBA?@CBAABD=@=@@=>@?<?C>>>=800::00///9;::888;999455557,2+2.55775559
@ATNG8:02853:05068
GATGGTAGCGCACACATAGATACAGTACTCATTCGTTTCGGAAGAGACAGGTACGTTAATAGTTAATAGCGTACTTCTTTTTCTTGCTTTCGTGGTATTCTTGCTAGTTACACTAGCCATCCTTACTGCGCTTCGATTGTGTGCGTACTGCTGCAATATTGTTAACGTGAGTCTTGTAAAACCTTCTTTTTACGTTTACTCTCGTGTTAAAAATCTGAATTCTTCTAGAGTTCCTGATCTTCTGGTAGAGCGTGCATATATCTAATCGTTCCTTCTGAGTCT
+
BBBF@BBCCDCCCBCCCCCDCCBBCBBBAB;;6:AAA<BC@C?BACCC@B?B@@AD@C@BBDDAD=AABBDEBBB?DBFCC2BB?BBBB=@?@C@CCC?CB:;;@CBCACFDBBBBH@BCE@B>BBBBBAAA@BBBB>AAAACBBBB@@@@@@AB?BBB?BB?B?BBBCCCCCC?BAAAA.;5;>;;;;;*;@AAC8;;BBCDCCCD6;;;;*;;;;B?B@CC@CCCBBCC@C@BBBCCC=A:;:;CCCCCBBB@@@BBBCAAA?CCCC?C@C@C?>>@?>?
@ATNG8:02854:05052
GATGGTAGAGAGACTGTAGCGCACCCAGAAGATCAGGAACTCTAGAAGAATTCAGATTTTTAACACGAGAGTAAACGTAAAAAGAAGGTTTTACAAGACTCACGTTAACAATATTGCAGCAGTACGCACACAATCGAAGCGCAGTAAGGATGGCTAGTGTAACTAGCAAGAATACCACGAAAGCAAGAAAAAGAAGTACGCTATTAACTATTAACGTACCTGTCTCTTCCGAAACGAATGAGTACGATGAGAGAGCTCTCTCTACCATCGTTCCTTCTGAGTCT
+
@@BB@C@AALCCCBCCCCDAAACCB:BBC=@@BBAA?B@BBBBBBD?AA?B?ABA99999(9;@ABAAABA??=5>?;;;;;'99992555&5;:7;;<;?C>>C=@=@A?ABA?CB9:;BBCCCDCCDAAA@CAAA@BBBBBCBB@B@D;;;;CBADBBC@BBBBBB@BB?BBC@CBBAA:==7189:;;+:>:?>>>>@@AA;@;@DBB:>:=>AAA?BCBBBBA>A?BBB=BBA>ABBBBAAAB>>9=;;;=>@:;;?=888=??===;@7;7;BD@???@
@ATNG8:02809:05084
GATGGTAGTATATCGCGTCGCTATCCAGAAGATCAGGAACTCTAGAAGAATTCAGATTTTTAACACGAGAGTAAACGTAAAAAGAAGGTTTACAAGACTCACGTTAACAATATTGCAGCAGTACGCACACAATCGAAGCGCAGTAAGGATGGCTAGTGTAACTAGCAAGAATACCACGAAAGCAAGAAAAAGAAGTACGCTATTAACTATTAACGTACCTGTCTCTTCCGAAACGAATGAGTACTATAGACTATCTGAGACTACCATCGTTCCTTCTGAGTCT
+
4:99=A<ABBCBBCCCCCCCBBBCC?BBB?BBCCAB?BACCCBBBE@CC@C@CBBABCCC1?<?ACBBBBBBBB>BA@@@@@0@@;@5;<8;DC@CBBDCBB<;:;?AC@DBB?ADAABCCECCBDCCCCC@CCCC?BA@@?@971;?B@@=;::AABBC?BBBBBB@BC?BAB?BBBBB==::488988(8>:>888?>>CB<A:?>BB;?;@BC@?=?A@@?@@;@=@@@9@AA=AABAACBB@AA>>=>>@BBBBBBBBCD?BABBB?B?B?BAAAB???
@ATNG8:02818:05116
GATGGTAGGCACTGCGCACACATCCCAGAAGATCAGGAACTCTAGAAGAATTCAGATTTTTAACACGAGAGTAAACGTAAAAAGAAGGTTTTACAAGACTCACGTTAACAATATTGCAGCAGTACGCACACAATCGAAGCGCAGTAAGGATGGCTAGTGTAACTAGCAAGAATACCACGAAAGCAAGAAAAAAGAAGTACGCTATTAACTATTAACGTACCTGTCTCTTCCGAAACGAATGAGTACACACTCTCATATGACACTACCATCGTTCCTTCTGAGTCT
+
:?@B>BEC?CCA@ACDCCDCCCBBB>BCC@CCCC<;7;?BBB@@@B@AA?A@BBBBBBBC1?=@BBBCBCAAAE>BA@AAAA0>@;@.99909@=?696BCB@AA?C?BC@DBB?BBBBDCDCCBBBBBCCC?CCDC<??BBBDBB>C?BBB@BCBBBBBB@BBCBBB?BC????9=<988)5774688888%/979///;8D?;7<9;;<=-/+/=@==:@CCAAAA>B=ACC>BBB?CCDDBBCB????@@@@@@@BBBBCDAB>BA@@A7979?DBBAA999
@ATNG8:02820:05111
GATGGTAGGAGACACGTCGCACACGTACTCATTCGTTTCGGAAGAGACAGGTACGTTAATAGTTAATAGCGTACTTCTTTTTCTTGCTTTCGTGGTATTCTTGCTAGTTACACTAGCCATCCTTACTGCGCTTCGATTGTGTGCGTACTGCTGCAATATTGTTAACGTGAAGTCTTGTAAAACCTTCTTTTTACGTTTAACTCTCGTGTTAAAAATCTTGAATTTCTTCTAGAGTTCCTGATCTTCTGGTGTCGTCTATCATGTACTACCATCGTTCCTTCTGAGCTACACCGACTGCCCATT
+
:55<8=BBACB@AB99:;555;;;=A>BCD;;:;CCB<;;6:=@@@ACAA=@@@??=A;A@C@>A?AAAA@?@9@877788)8?<<88815;;<6;<;6=>7:;:;/0)/8758?<><>@?<@=?;;;;;;;;>??@7::<=:97989:<;:8//)/55/59::58<;//-.977).2666+75:486;;;)7666;).)...83375749999)25=388/75.59497755//)/3789---)--60566733---326///888<=7>ADAA<A<A<===?;;7<<7703552,--'--,
@ATNG8:02826:05084
GATGGTAGCGCGACGAGCGTAGACCCAGAAGATCAGGAACTCTAGAAGAATTCAGATTTTTAACACGAGAGTAAACGTAAAAAGAAGGTTTTACAAGACTCACGTTAACAATATTGCAGCAGTACGCACACAATCGAAGCGCAGTAAGGATGGCTAGTGTAACTAGCAAGAATACCACGAAAGCAAGAAAAAGAAGTACGCTATTAACTATTAACGTACCTGTCTCTTCCGAAACGAATGAGTACGATGAGATCTCGTGTGCTACCATCGTTCCTTCTGAGTCT
+
999<266?<<<?>>BBB=BBCCCDD?DBB?BA@@@@?A@CBCCCCD??><>?>>?@@@@@.@<ABCDCCBBBBB>BB@@@@@,@A=B5;;<*;A@;@A@@CCCBB@B@CC=A@A>A?BBCCCCLGBBAB@@@>A@AA@@@?CCCAA>BADBB@BBBB???B@BBAABB@EF>???>AABDC;?;;7;BBBB/BB:??>>?????=?=?>>>5;5;=AAA>A@>>=00,0*0;;7=@@:;>A?>>A>=?@???@@97:;9<<==>?>@??AD<A<@7:9>??:;;
@ATNG8:02826:05099
GATGGTAGTGTGTCTCTGAGAGTAGTACTCATTCGTTTCGGAAGAGACAGGTACGTTAATAGTTAATAGCGTACTTCTTTTTCTTGCTTTCGTGGTATTCTTGCTAGTTACACTAGCCATCCTTACTGCGCTTCGATTGTGTGCGTACTGCTGCAATATTGTTAACGTGAGTCTTGTAAAACCTTCTTTTTACGTTTACTCTCGTGTTAAAAATCTGAATTCTTCTAGAGTTCCTGATCTTCTGGGATGTGTGCGCAGTGCCTACCATCGTTCCTTCTGAGTCT
+
BBBC@BBBCCBCCDCCCBCCBBBBBAADBBBB>BBBC=CC?B?BBDDCBB?BDBBB?D@DBBA=B?CCDDCCBBB?BCDCD1BA=@ADD>CCBB?BCC@CE?@@@GBC@BCCDDB@@?@BD@B?BECCCCBB?BBCC@CCCCCBBBBCCBBBCCC?CCC@BB@B?BBCCCCBCC?B9999-:;@=::9:9*;BBBC?CCCCGIJCBC?CIEI2D@ABD@CADB?BCCCC@@>AACCBBBC@C@@@8@9:9BCCBCCCBCBB?BBB?BBBBCBDBD@DDDCCBBB
@ATNG8:02833:05083
GATGGTAGCGCACACATAGATACAGTACTCATTCGTTTCGGAAGAGACAGGTACGTTAATAGTTAATAGCGTACTTCTTTTTCTTGCTTTCGTGGTATTCTTGCTAGTTACACTAGCCATCCTTACTGCGCTTCGATTGTGTGCGTACTGCTGCAATATTGTTAACGTGAGTCTTGTAAAACCTTCTTTTTACGTTTACTCTCGTGTTAAAAATCTGAATTCTTCTAGAGTTCCTGATCTTCTGGCTCTCGTAGACAGATACTACCATCGTTCCTTCTGAGTCT
+
BBDD@DD@?@DDDCC@@@BBBCCCCCCCDCBB?A?@@=@C@C@CCCCA@BADECBB?C?BBBB?B@CBBC@@@CB?BBDDE1BB<AABE=@?DD@CCC>BC=AABCCFACCCCCCCC?BBC@D@EEBCCCCC@BCCC@BCBCCBBBBCCCCAA@B?BBC?CC?C?BBBBBDCCC@BBBBB:B?B?ABBBB2ACCCC>BBCCDCCBBB<@@@@0@ABDC@C@CC@CCCBB@?<@@CBBBCC>A@D@CCBBBCBCCCCCBBCCCCCC?@@ABB@B?A?ABCBB@@@
@ATNG8:02836:05105
GATGGTAGAGTATCATGTGTATCTCCAGAAGATCAGGAACTCTAGAAGAATTCAGATTTTTAACACGAGAGTAAACGTAAAAAGAAGGTTTTACAAGACTCACGTTAACAATATTGCAGCAGTACGCACACAATCGAAGCGCAGTAAGGATGGCTAGTGTAACTAGCAAGAATACCACGAAAGCAAGAAAAAGAAGTACGCTATTAACTATTAACGTACCTGTCTCTTCCGAAACGAATGAGTACACATCGTCGTGTCGTGCTACCATCGTTCCTTCTGAGTCT
+
@<@B@BCCCCDDCCCCCCDDDDDBB?BCB?CBCC??<?=?@ECCBB?BB=@=@@@AAAAA2B?BBBAAECD@@@8?A<::::*;@=?5;:9&9??<<CCCCCC@?9?:==<>@@?CAAACCCBBCBDDAAAC?CCCC@AAAB@@@B@C?B@@>@CCDCCCC?CCBBBB@BB?AA@=@@?>=6@>?9?ABBB3@@<:///9:@>>:><>>>@>D<??CBB>BBBBBDD@C@CCC<BBB????BCBBBCCAAAABCCDCCCBBABBB?BABBB?B?B?CCBBBBBB
@ATNG8:02838:05087
GATGGTAGTGTGTCTCTGAGAGTAGTACTCATTCGTTTCGGAAGAGACAGGTACGTTTAATAGTTAATAGCGTAACTTCTTTTTCTTTGCTTTCGTGGTATTCTTGCTAGTTACACTAGCCATCCTTACTGCGCTTCGATTGTGTGCGTACTGCTGCAATATTGTTAACGTGAGTCTTGTAAAAACCTTCTTTTTACGTTTACTCTCGTGTTAAAAATCTGAATTCTTCTAGAGTTCCTGATCTTCTGGAGATACACATGATACTATCGTTCCTTCTGAGTCT
+
==>C@DCCBCAAAB=>BB@@@@?==595<<<B8<=DD<AC?A>;;;;9CD?@@?:9:,:45@>@8A;??=9A9916>8=BA@?(494)4=9@4===<7@9925@259@?CCBCBBBBCGF@DEC?C@CCBBBBBB>BBBB?C;;;;;@AA@@ABCBDE@<;;@LD@C@CBCBBBCBB>A:;;;;*;;A9:9999(:@@@A8??@???696><?@@@+=??@B?B?BD@;00000@;@;@@BA@@=@AB>BBCCCBBB@@@BB@@@AAA@@;@=@=AAAAB:9:
@ATNG8:02841:05116
GATGGTAGCGCACACATAGATACAGTACTCATTCGTTTCGGAAGAGACAGGTACGTTAATAGTTAATAGCGTACTTCTTTTTCTTGCTTTCGTGGTATTCTTGCTAGTTACACTAGCCATCCTTACTGCGCTTCGATTGTGTGCGTACTGCTGCAATATTGTTAACGTGAGTCTTGTAAAACCTTCTTTTTACGTTTACTCTCGTGTTAAAAATCTGAATTCTTCTAGAGTTCCTGATCTTCTGGGATGTGTGCGCAGTGCCTACCATCGTTCCTTCTGAGTCT
+
////)//44<=;;;;<=====CCBCC@?;==<9AABB6;;4;=BBCCCCE>@<@55055::>C@D@CCBCB@??@<??@@A1?><A7::-:39@8@@@;;@699=?99.6?==>;;;8=;>;>6<;9999@@9BB=C?AAA@@@99955=>@@AC@CCF?CC9:4:B;:9@@BB=B99::*:2:999999(9>@AD>CCC@?>9955.5;;;(;;:;;7;8==7;?A@9697?<?>>>=B:A@@@8?A;;;BA@@BABABC@CCCAC;;;C@C=A?ABBBBBBA
@ATNG8:02853:05113
GATGGTAGTAGTACACTAGTCATACCAGAAGATCAGGAACTCTAGAAGAATTCAGATTTTTAACTCGAGAGTAAACGTAAAAAGAAGGTTTTACAAGACTCACGTTAACAATATTGCAGCAGTACGCACACAATCGAAGCGCAGTAAGGATGGCTAGTGTAACTAGCAAGAATACCACGAAAGCAAGAAAAAGAAGTACGCTAATAACTATTAACGTACCTGTCTCTTCCGAAACGAATGAGTACGAGAGAGCACACGTGTCTACCATCGTTCCTTCTGAGTCT
+
==>G@CCCB@A@BC@@ACCBBCDBB@BBB@CCCC;;7<>BBBCCBC@CB@B@CBCCCCBB3B@BBAABA@A99929?ACLED2CD?C6;;<.<BB=BBBBCCCBD@C?CC@CBB<??CBBBBCCC@@@CDDC@AAAC@BAACBBBB?B?B;;9;BBCCAAB@;::BBB?BB>?>?>AABBA;A7818>>>@.;;=>;;;AA;;5;A:;;;A>E>;;@CC@BCDAAAA=A=AAB;A994:@@@BBBBBB@B>>BBB@@===::7789;;;>@<@<@<@@@:;;;8
@ATNG8:02875:04510
GATGGTAGCACACGAGATCTCATCGTACTCATTCGTTTCGGAAGAGACAGGTACGTTAATAGTTAATAGCGTACTTCTTTTTCTTGCTTTCGTGGTATTCTTGCTAGTTACACTAGCCATCCTTACTGCGCTTCGATTGTGTGCGTACTGCTGCAATATTGTTAACGTGAGTCTTGTAAAACCTTCTTTTTACGTTTACTCTCGTGTTAAAATCTGAATTCTTCTAGAGTTCCTGATCTTCTGGTGAGATATGCATGATGCTACCATCGTTCCTTCTGAGTCT
+
BCCC?BBACCCDBBBFFCCCBCCCCBCCDDBC?BCCC>DC@C@BCCBCBC@BBBAAAD@BABC?C?CBBB@@AAA=?;;;=1=A?CBBB=BBBB>ABC?BB<==>BBB?BBBBA?>=9=AA9>9>A>>>;;=<ABBA6::@@@?>>>@<<=A???<???;@D<A<AAAA?AA@@8>=<=<2=<A;>>>>>/=A9990669///99-/)///)/9;:=:=:>>;????>>>=A<??A@@@7:;C=A:;;>>>A???>>=<<8:6606::::6:7<6>>>=>@@>
@ATNG8:02876:04528
GATGGTAGTGATACAGATCAGACACCAGAAGATCAGGAACTCTAGAAGAATTCAGATTTTTAACACGAGAGTAAACGTAAAAAGAAGGTTTTACAAGACTCACGTTAACAATATTGCAGCAGTACGCACACAATCGAAGCGCAGTAAGGATGGCTAGTGTAACTAGCAAGAATACCACGAAAGCAAGAAAAAGAAGTACGCTATTAACTATTAACGTACCTGTCTCTTCCGAAACGAATGAGTACGTGTGCGACGTGTCTCCTACCATCGTTCCTTCTGAGTCT
+
<<<?>BBB@@@B;66@@<<=;;;=>9==>9<<=BBA?B?>?;;88C>>?<A9=<>89888'3,338:>>AA>?=5=:;;::9$4;6;2555&5=9=<CCDDDCDD@D@CA>@AA=AA@ABABBCCCCCCCCC@CDDD=@?BBBBBB?C@CBB?BCCCCCBB>BBBBBB@BD>>>>:>@=>=5==>988888+9>;A988BDBBA=A:>>BB<@;@ACCC?BCBBBBD?B?BBC?CBB?BBAAAA@@@@?;;:<<;;876694655:A@657>B?>5733738==
@ATNG8:02878:04481
GATGGTAGTCTCAGATAGTCTATAGTACTCATTCGTTTCGGAAGAGACAGGTACGTTAATAGTTAATAGCTGTACTTCTTTTTTCTCGCTTTCGTGGTATTCTTGCTAGTTACACTAGCCATCCTTACTGCGCTTCGATTGTGTGCGTACTGCTTGCAATATTGTTAACGTGAGTCTTGTAAAAACCTTCTTTTTACGTTTACTCTCGTGTTAAAAATCTGAATTCTTCTAGAGTTCCTGATCTCTGGACAGTAGTGTGCAGATACTACCATCGTTCCTTCTGAGTCT
+
CBAB866<665<=<;<<9555994544444483:=>=4==6??A?==9:5.4;@49.45:8897A<><>00/:888)/33333#333:9::14443-34:5;;+///99;4::=<<:::;=@?8?:B?969>>B?><==;666?=<<;:444//)/<<3/0/)//)/4:345999994555555$55:599999(9<555)599566;555.5555$54455157;;7;=>><<;7;5::4555<A<4<:=0/0788--/////;<>;;588435.57<.55=;9///
@ATNG8:02885:04480
GATGGTAGTGATACAGATCAGACACCAGAAGATCAGGAACTCTAGAAGAATTCAGATTTTTAACACGAGAGTAAACGTAAAAAGAAGGTTTTACAAGACTCACGTTAACAATATTGCAGCAGTACGCACACAATCGAAGCGCAGTAAGGATGGCTAGTGTAACTAGCAAGAATACCACGAAAGCAAGAAAAAGAAGTACGCTATTAACTATTAACGTACCTGTCTCTTCCGAAACGAATGAGTCTGCGTCTCACTCTCGCCTACCATCGTTCCTTCTGAGTCT
+
BBBB?BDDCCBCBCBCCCCCCDDCC?CBB?BABBAA?A?BBBBCBC<?>?@<?A=<>==;'86;;:B;BBBBBB=A;;;;;;*;>=?4959&5:;7<CBBBA@;;7;7;B@BCB@CBAACCCCCBBBCCDCC?@@@@=@BBCBCBB?B?B;;:;BBBCCCE?CBBAAA@BE@BBB<??A@@9@??=??AAA/@@<@;;;A@?:;5::?>>>>D<A7;:C?AAAAAAB?B?BBB<AAA?999BBBBBDCAAAAAAAACBBB?BBB?B:99C?B?B?BBCBB:99
@ATNG8:02885:04519
GATGGTAGGACGAGCGTCTGAGAGGTACTCATTCGTTTCGGAAGAGACAGGTACGTTAATAGTTAATAGCGTACTTCTTTTTCTTGCTTTCGTGGTATTCTTGCTAGTTACACTAGCCATCCTTACTGCGCTTCGATTGTGTGCGTACTGCTGCAATATTGTTAACGTGAGTCTTGTAAAACCTTCTTTTTACGTTTACTCTCGTGTTAAAAATCTGAATTCTTCTAGAGTTCCTGATCTTCTGGCGCTCTGTCACGTCTGCTACCATCGTTCCTTCTGAGTCT
+
44<<:>@C?A@=9549444<<@?@<?;;<@AB@BCBD>CC?B?BABBC;;9;ACBB>B@BBCC?B@BC@AAB@@@?CBGEG1BB?A@=@6=>::29;A=CC?CCCCBB>@@BABA;<5;@@<@?CBCC;;;C<@@@@=AA@@A;;;B@@@B@??A?BAA???<?6::;;;BC:966=@@@7@<@99:999(:95>>59=<BB=@@AA<CCCB1@>=5929:>:7<?>?;??;>>>>?BBB@BBC?B@@@>00000999994:::;9;;;;;8<7;8;88799//
@ATNG8:02889:04500
GATGGTAGGCACTGCGCACACATCCCAGAAGATCAGGAACTCTAGAAGAATTCAGATTTTTAACACGAGAGTAAACGTAAAAAGAAGGTTTTACAAGACTCACGTTAACAATATTGCAGCAGTACGCACACAATCGAAGCGCAGTAAGGATGGCTAGTGTAACTAGCAAGAATACCACGAAAGCAAGAAAAAGAAGTACGCTATTAACTATTAACGTACCTGTCTCTTCCGAAACGAATGAGTACACACTCTCATATGACACTACCATCGTTCCTTCTGAGTCT
+
AADC@CDD@BBBBBCCCGHBBCDFD?BBB?CBBC99;;@CBCBBBC@CC@C@@@ABBBAB3B?BBBBBBCBABC<DA@@@@@0>B<C4;::.;AA@;;9:BDBCC?B@CC@BBB<?>BBBCCDCCCBBCBBB?CABB>BAA@AA@B>B?B@A>ABBBBCCC?ACCCAA?BC@>=><>?DBD8=8868ADDD.===@;;:@@A@@<>;>>@@9<7=>BBB@BBBBBBB@C@BBB<AAD?BBCCCBBBAAA@@@@@@>=ABBBDCBB?BBBBC?B?B?CCFBB?>?
@ATNG8:02895:04485
GATGGTAGTAGTACACTAGTCATACCAGAAGATCAGGAACTCTAGAAGAATTCAGATTTTTAACACGAGAGTAAACGTAAAAAGAAGGTTTTACAAGACTCACGTTAACAATATTGCAGCAGTACGCACACAATCGAAGCGCAGTAAGGATGGCTAGTGTAACTAGCAAGAATACCACGAAAGCAAGAAAAAAGAAGTACGCTATTAACTATTAACGTACCTGTCTCTTCCGAAACGAATGAGTACATAGATATACGTATAGCTACCATCGTTCCTTCTGAGTCT
+
445<8==ACCBBBC@AEBB@@CCDCABCC@CCBB:;8;9::EDDDC?CC@D>@@@==<<<,;4=>?ABABABBB8??;:99:':@<@5:::&9@;6;A;@@@@@B>@?@C>AAB>??BBCAA;;;@@BBBBB?BCBB>AAAA::9B?B@BBB?AAA@BB@A>>??A>?98827;;4=:;9>4888<@AAAAA(<;:;=@@A@@@B:=:>??B<@<??ABB>AAAAABC?B>BAD>A??<???BCCBB?A??@BBB888===>>>>@<@AAAA=D;?<@@@==888
@ATNG8:02897:04525
GATGGTAGTATATCGCGTCGCTATCCAGAAGATCAGGAACTCTAGAAGAATTCAGATTTTTAACACGAGAGTAAACGTAAAAAGAAGGTTTTACAAGACTCACGTTAACAATATTGCAGCAGTACGCACACAATCGAAGCGCAGTAAGGATGGCTAGTGTAACTAGCAAGAATACCACGAAAGCAAGAAAAAGAAGTACGCTATTAACTATTAACGTACCTGTCTCTTCCGAAACGAATGAGTACTACTCTCAGAGACACACTACCATCGTTCCTTCTGAGTCT
+
999:5:;=BBCCCCCAAABDCDDCC?BCE@CBBB@B>@=A@BBBBB?BC?BACCC@@@??.@>AADCBBAAABC<BBBCGDC5CCAFABBB:BCC?BAAACBD@@>@@CC@BCC>@@BACECBBBBCCCAAB?CCCC>B>>?BBBB>C@C@A>ABBBAAAA?BBAABC?CC@999?BBBA?5<::477677+8>9A877DBABA<A:??AD<@<@@BBB@BGAAABC?B?BDC>CCC?BBBBBBBB?BBBBBBAAAAAAAABB>><>??>A8<8<8=<<;:888
@ATNG8:02902:04496
GATGGTAGTGGTCATATGAGAGTGTGTACTCATTCGTTTCGGAGAGACAGGTACGTTAATAGTTAATAGCGTACTTCTTTTTCTTGCTTTCGTGGTATTCTTGCTAGTTACACTAGCCATCCTTACTGCGCTTCGATTGTGTGCGTACTGCTGCAATATTGTTAACGTGAGTCTTGTAAAACCTTCTTTTTACGTTTACTCTCGTGTTAAAAATCTGAATTCTTCTAGAGTTCCTGATCTTCTGGGTGTATCAGCGAGTATCTACCATCGTTCCTTCTGAGTCT
+
>>AA899://)/777<>>@CAA@CBCA@AB?:;40//;/77)//77<<BC@BCB@B<A<@@AB?B=;;;@?@?==.44888'8:59<<<4<<59.99=9;@=@B@@?@@BBAABBBJ@BCCAD@B;<;:99@;>B::29?>995====>>@><@@;??C<@@:>;?:99:9@BC@BBAA@4=9>;::;:;(:>;;;3;556;;====69999(955594949:69444944.45::8554.449909656==<<>>=<=<7/0//)////;:@;?:;;;;;:94
@ATNG8:02904:04480
GATGGTAGGACGAGCGTCTGAGAGGTACTCATTCGTTTCGGAAGAGACAGGTACGTTAATAGTTAATAGCGTACTTCTTTTTCTTGCTTTCGTGGTATTCTTGCTAGTTACACTAGCCATCCTTACTGCGCTTCGATTGTGTGCGTACTGCTGCAATATTGTTAACGTGAGTCTTGTAAAACCTTCTTTTTACGTTTACTCTCGTGTTAAAAATCTGAATTCTTCTAGAGTTCCTGATCTTCTGGGCTGCGCTGATATGCGCTACCATCGTTCCTTCTGAGTCTT
+
BBBD@CCE@BBBB@;;;@=<=CBB@BFEEFCCABAAA=AB?C@BBCCCDE@CCCCCAE@BBBA>B@;;;AABABC?CCCCC5A@?B@A@;@BBC?BBIADC@;;;CCLADCBBBCCD@CCC?B?BCDCBBBB@CCBB@BCCCCCAAA@BCCCB@?=@BB>AA@D>AAC;;;CBB?BBCCC9A=A?AACCC5CBABG?CBABCCC@@@5;;;;*<CCDCAC@BB@@@ACAAA?B=?@BBA@6::A@8<<00000>>>>ACBBBCAA;999<>:>=@=@?>>0000*
@ATNG8:02856:04534
GATGGTAGCGCATATCAGCGCAGCCCAGAAGATCAGGAACTCTAGAAGAATTCATGATTTTTAACACGAGAGTAAACGTAAAAAGAAGGTTTTACAAGACTCACGTTAACAATATTGCAGCAGTACGCACACAATCGAAGCGCAGTAAGGATGGCTAGTGTAACTAGCAAGAATACCACGAAAGCAAGAAAAAGAAGTACGCTATTAACTATTAACGTACCTGTCTCTTCCGAAACGAATGAGTACCTCTCAGACGCTCGTCCTACCATCGTTCCTTCTGAGTCT
+
>=;;244449>ABBBBBCBBAA:99)55<8>:<555.47<:8:94404:7=7933333333$/497------666.6588999+//+/5>>;/77>4<8??;7766.59<=6<>>;<==@ECCCCCCCCBBCC?CCCC?B@@@BBBB>@=B997;BBBBCCD@BCCCBB@BB=BBB>AABFD=???=@AAAB3AA=A@@>>>BBC:=:>@@B7;7;ABBB@BBBCCCC?B@AAA9A@@<@AAABAB?BBBBBBBECBB987>58887=;;9@<>?B>??;>>:::
@ATNG8:02856:04541
GATGGTAGTATATCGCGTCGCTATCCAGAAGATCAGGAACTCTAGAAGAATTCAGATTTTTAACACGAGAGTAAACGTAAAAAGAAGGTTTTACAAGACTCACGTTAACAATATTGCAGCAGTACGCACACAATCGAAGCGCAGTAAGGATGGCTAGTGTAACTAGCAAGAATACCACGAAAGCAAGAAAAAGAAGTACGCTATTAACTATTAACGTACCTGTCTCTTCCGAAACGAATGAGTACACATCGTCGTGTCGTGCTACCATCGTTCCTTCTGAGTCT
+
=ABC;96BEEEDCCIAAACA@@BCC@CCIACCCBBDACACCDCCCC@EE?B@@@AABCCC3C?BBB?@?ABABB>AABDGDD5@A=@5;;;*:@@9>@A?@A=BC?C@DD@BBB?BCBBCCCCBBACDDCBB?BCCC>??CBBBBB>CAE::::BBBCCBB?ABCDCC?CC?BBD::9BCC>@@@<???>?/;;6;???BBBAA:>:=@@B:>:>BDBD?ABABBBB@F@CBB>@????@@BBBFCB@@;;;BBBBBCC899BBA;??A@@?B?B=@@@@>>>=
@ATNG8:02856:04563
GATGGTAGAGAGACTGTAGGCACCCAGAAGATCAGGAACTCTAGAAGAATTCAGATTTTTAACACGAGAGTAAACGTAAAAGAAGGTTTTACAAGACTCACGTTAACAATATTGCAGCGGTACGCACACAATCGAAGCGCAGTAAGGATGGCTAGTGTAACTAGCAAGAATACCACGAAAAGCAAGAAAAAGAAGTACGCTATTAACTATTAACGTACCTGTCTCTTCCGAAACGAATGAGTACTATGTAGAGCTCTATACTACCATCGTTCCTTCTGAGTCT
+
;77A;@ACBBBCCDCCCBB?BCBB=@@B@BBA@@?=@?@ABB???@BB?B@B@@?>?>=.?:?@AAA@CAAAA;???@AA6=@:>1888)89:7;:;:>>==>:=:>C<>>B<>=::;:5:??>??:::?<?AAA<>>>==AAA;A;?<<8<>AA@A>>:>>=>=A:>=:=>?9=86678&222355555'22,26==98>;;7;8>>=>:><@??@B=>>=???B<A<AAA:A::9;BBCBCBDCBBCACBCCBCCCDBBBDC;;;CCC?C?B?BCBBBCCC
@ATNG8:02866:04538
GATGGTAGGAGACACGTCGCACACGTACTCATTCGTTTCGGAAGAGACAGGTACGTTAATAGTTAATAGCGTACTTCTTTTTCTTGCTTTCGTGGTATTCTTGCTAGTTACACTAGCCATCCTTACTGCGCTTCGATTGTGTGCGTACTGCTGCAATATTGTTAACGTGAGTCTTGTAAAACCTTCTTTTTACGTTTACTCTCGTGTTAAAAATCTGAATTCTTCTAGAGTTCCTGATCTTCTGGGTCTACGCTCGTCGCGCTACCATCGTTCCTTCTGAGTCT
+
ABBC@DCC@BBBCDCCBBBDDCCBBCCCCD@@?@CCE>CC?C????CDCC?CC@@??C>@@AB?B?ABAAABBBC@BBBBB3BB@BB?B:ACBC?BBB@BB<><>C?><?CB>>=AA=AAA:>:>>>=888=9>>>?:?AAA???@AA@@@>>>>=>>><AA<A=?AAAAAA@?:><;;<-<6<9>>DDD/9977;.6-----9<6;5;>=>/<:::>;>;??<>>>???@<@;??A>>>;>>BB:B??;;;@@@@@@AAAA???=?>>;;7:<A<@C==6666
@ATNG8:02881:04552
GATGGTAGTGTCATATGAGAGTGTGTACTCATTCGTTTCGGAAGAGACAGGTACGTTAATAGTTAATAGCGTACTTCTTTTTCTTGCTTTCGTGGTATTCTTGCTAGTTACACTAGCCATCCTTACTGCGCTTCGATTGTGTGCGTACTGCTGCAATATTGTTAACGTGAGTCTTGTATAACCTTCTTTTTACGTTTACTCTCGTGTTAAAAATCTGAATTCTTCTATAGTTCCTGATCTTCTGGTCTACTACACTGTACTCTACCATCGTTCCTTCTGAGTCT
+
5?@B@DCCC?@@CCCDBBBBBBCCCCBBACCD@CAAA<AD@D@DBCCCBB@BCCCC@C?B?@@@D@CBABDED@@;@@>?>0@A?CCCD>ACBC?BBCAHH@;;;JCC@CCCCCCCC?A@E@B?BIIECCCCACCBB@BCCCCCBBCCCBDBBBC@CAA>AC?A?B@@@BCCCC?CCCBB>B<A;;;;;:*:CBCC?CCCBEB;;;@5;;;;*;AABB@BACC@BBBBCCC@C?BBCECC:::@;@;;;CDDCCABBCCCCCBBA>BBBBBAE?B?CBDCBAAB
@ATNG8:02890:04543
GATGGTAGTGTGTCTCTGAGAGTAGTACTCATTCGTTTCGGAAGAGACAGGTACGTTAATAGTTAATAGCGTACTTCTTTTTCTTGCTTTCGTGGTATTCTTGCTAGTTACACTAGCCATCCTTACTGCGCTTCGATTGTGTGCGTACTGCTGCAATATTGTTAACGTGAGTCTTGTAAAACCTTCTTTTTACGTTTACTCTCGTGTTAAAAATCTGAATTCTTCTAGAGTTCCTGATCTTCTGGATAGCGACTCGATATACTACCATCGTTCCTTCTGAGTCT
+
5<@C@E;;;CBBAC;<9;9>@@AABECBBCBA>A?@@;@C?B@BBBBBDD@DDDED@D?BBBC@D@CCCCCCBBC@CBCCC3CC@BCCC?CBBB?BBB8;;?BBBCCC@CBBBBBDC@BBB=@<ACCBCCBB?::;A?CCCCCDCCBBBBCBAAB@D;;:;B?C@AABBBCCDGACCDDC;A<@>;;;;;*;CCCF>AADICCBBBA5;;;;*;@AAE@D@CD?CCCBB@@=@=@CCFDD>AAC@IFCCBBBCCBBBDBBBBDBB?@??BB@D@D>@@BBBBBC
@ATNG8:02894:04566
GATGGTAGTAGTACACTAGTCATACAGAAGATCAGGAACTCTAGAAGAATTCAGATTTTTAACACGAGAGTAAACGTAAAAAGAAGGTTTTACAAGACTCACGTTAACAATATTGCAGCAGTACGCACACAATCGAAGCGCAGTAAGGATGGCTAGTGTAACTAGCAAGAATACCACGAAAGCAAGAAAAAGAAGTACGCTATTAACTATTAACGTACCTGTCTCTTCCGAACGAATGAGTACACACTCTCATATGACACTACCATCGTTCCTTCTGAGTCT
+
@@@B?BBBCCBABDDEBBBCDBBBBBBB@CBBBDD@C?BBCCEBB?BC?C?BA?77889.9?CBBACBDDBA@8>=9999:.:B=C4:::.;BB?BBBBCFLCB?BACC?BAB?BBBBCCCCBBBBDDDCA?BBBB>BBBDBCBB=B@C@@=?CBCBBCC?CCCCBB@BC?AAA<??A>>8===<==<<<.=?<A>==AAAAA<A8=>CB:>:>>B?A=A@@@@>><>?BA?BBB?BBDCCBBB@??==<==::;?BBBCBBB?BBBBB?B@C@EBBBB999
@ATNG8:02898:04546
GATGGTAGATACTCGCTGATACACCCAGAAGATCAGGAACTCTAGAAGAATTCAGATTTTTAACACGAGAGTAAACGTAAAAAGAAGGTTTTACAAGACTCACGTTAACAATATTGCAGCAGTACGCACACAATCGAAGCGCAGTAAGGATGGCTAGTGTAACTAGCAAGAATACCACGAAAGCAAGAAAAAGAAGTACGCTATTAACTATTAACGTACCTGTCTCTTCCGAAACGAATGAGTACACATCGTCGTGTCGTGCTACCATCGTTCCTTCTGAGTCT
+
444A9@;;95;=BBBB@BB969BAA9B9945CCAAA<@=AACBC?@>?E?B?BCBBBBBB3B>A=;00/?>::6.5695995$5@;@2999*9?>:;ACCBCCBB@A?BB<@;:48==:ABCCCECCCBCBB@A;;;?@:::AAAB?B?B@@=@BBAAAAB????@@@;9949999==999+965455555$2606888<@;<>,/,//::4848=AAB?A9:97<?1707>>9:>>8???@BBBBBB>>568887=>><ACCCC8:0000)09959;99>8:8
@ATNG8:02905:04532
GATGGTAGTGTCATATGAGAGTGTGTACTCATTCGTTTCGGAAGAGACAGGTACGTTAATAGTTGATAGCGTACTTCTTTTTCTTGCTTTCGTGGTATTCTTGCTAGTTACACTAGCCATCCTTACTGCGCTTCGATTGTGTGCGTACTGCTGCAATATTGTTAACGTGAGTCTTGTAAAACCTTCTTTTTACGTTTACTCTCGTGTTAAAAATCTGAATTCTTCTAGAGTTCCTGATCTTCTGGAGATATCATCAGCGAGCTACCATCGTTCCTTCTGAGTCT
+
888@8AA?A?<;@<@GDCCCBDBDBBCCC@@A@C@@@<@C?B?BBBBBBB@BBCCD@C@BBBC?BBBBBCC;<:B?BBCCC1=B?BBBB<A@AA<@@C?BB@BBDDCC?AABCDC??=?BB>B?BCCCCCCD@DCCC?CBCCCCCBBBBBBBCDD@CAA?BD@D=@@DDCBBBC@C@@@@7@=A;;::::*:BDCG=CBCDCBBCCCACDDD5CBBCC@C?CC@BBAAC:;7;?AACBBB>@@C>BBBBBCCDDCDCHCAAACCC@B@@@D@C@B@CCBBBCBB
@ATNG8:02905:04570
GATGGTAGGCGTGTGAGAGTCTGCCCAGAAGATCAGGAACTCTAGAAGAATTCAGATTTTTAACACGAGAGTAAACGTAAAAAGAAGGTTTTACAAGACTCACGTTAACAATATTGCAGCAGTACGCACACAATCGAAGCGCAGTAAGGATGGCTAGTGTAACTAGCAAGAATACCACGAAAGCAAGAAAAAGAAGTACGCTATTAACTATTAACGTACCTGTCTCTTCCGAAACGAATGAGTACCTCTCAGACGCTCGTCCTACCATCGTTCCTTCTGAGTCT
+
BDCE@CCC?CBBBBDBBBCBCCBCC>CCC?CCCDBB?B?AABBBCC?BB?B?BBBBBBBB3B?BBBBAABCCCD>BA>>;;;.;=8>5<<<5=?B??;;AA@@@A:=:=A=AA?;>=>>C>><>AAA@AA?>:?@AC8;;99;??A:>9>>@:@AAAAA<=:=>;;@B>BC>A>>:=9555(878:>==>>/==9>AA@@BAAD;>:?>=>=C:>;;=A;A;;9===;C;@@A6<@A<ADAAA@@;@@@A@@>@>???A>>9>AA:>888?;?;A5;<AA;8::
@ATNG8:02856:04590
GATGGTAGCGCATATCAGCGCAGGCCCAGAAGATCAGGAACTCTAGAAGAATTCAGATTTTTAACACGAGAGTAAACGTAAAAAGAAGGTTTTACAAGACTCACGTTAACAATATTGCAGCAGTACGCACACAATCGAAGCGCAGTAAGGATGGCTAGTGTAACTAGCAAGAATACCACGAAAGCCAAGAAAAAAGAAGTACGCTATTAACTATTACGTACCTGTCTCTTCCGAAACGAATGAGTACTGCGTCTCACTCTCGCCTACCATCGTTCCTTCTGAGTCT
+
:;;;:><AA@@A966A>;79</0)/;/99<,/55;;;3:5:;;<<;@9==:<177?@@ABA0A=AAA@BBBBDCC?CCDDDDD5CB>B5;;<.;AB?CDCBBAB<;7;@BD@CEC@CBBAB@@ACDBBBC<;;?CC@@=ABBABCBA?B?B;;9;BBBBBCB@CC??@A@CC?BAB@ACACA59929299::::%:?;8:79B??BA8:88>@B=;;;CCGACCBBBAA?A@@@@9?@@=AAABAA???A?@@BBBCBCCCDD@BAAAC?@@B?B@G@BBBBB???
@ATNG8:02860:04611
GATGGTAGCTCTGCTCTGACTCTCGTACTCATTCGTTTCGGAAGAGACAGGTACGTTAATAGTTAATAGCGTACTTCTTTTTCTTGCTTTCGTGGTATTCTTGCTAGTTACACTAGCCATCCTTACTGCGCTTCGATTGTGTGCGTACTGCTGCTATATTGTTAACGTGAGTCTTGTAAAACCTTCTTTTTACGTTTACTCTCGTGTTAAAAATCTGAATTCTTCTAGAGTTCCTGATCTTCTGGCGCTCTGTCACGTCTGCTACCATCGTTCCTTCTGAGTCT
+
AAAB>BBDDDDCCCDDCCCCCBBA@ADDBBAA;=;;<6;B?CADCDCCCC>AAAA@@D@CCBC@C@CBBBDCDCF@@@@@@1@EACCBD=CCCC@CBA=AA6;;BBCD@CCDBBBBC?CCC?B?BEBBA;;;?BBCD9::BBC@AACBBBDBBBCBBAA>AC?B@?>@BBABAA9@;;;;.<5<>;<;;;*;CBBE;=;BCCBBBBA>AAAA0AABBB@CADE@BBBCCBB?B@CCBBBD@BBC?CCDDBBBBCBBCCCBBCBBC@CDBBB?B?B@BBBCAABC
@ATNG8:02864:04590
GATGGTAGCGCATATCAGCGCAGCCCAGAAGATCAGGAACTCTAGAAGAATTCAGATTTTTAACACGAGAGTAAACGTAAAAAGAAGGTTTTACAAGACTCACGTTAACAATTTTGCAGCAGTACGCACACAATCGAAGCGCAGTAAGGATGGCTAGTGTAACTAGCAAGAATACCACGAAAGCAAGAAAAAAGAAGTACGCTATTAACTATTAACGTACCTGTCTCTTCCGAAACGAATGAGTACGATGAGATCTCGTGTGCTACCATCGTTCCTTCTGAGTCT
+
B@@B@C;:;GFDCCCCCCDBBCEEE>CCD?BBBBAB=A=@@BCCDC?AA?B@CBCBBBBB5B@CCCCCBA@@@A;@?@@AAA,AB>B5;<;-;BA?BAA@AAG<::;@CB<@@@8@@BCEDDDBBBCCCCBB@CDCD<??BBCCCC?C@CBC@CCCBCBBB?BBAAAA?BB@777=@?@@>6>992999999%0=:=000@;@@@<@;>>BA<@<@@CBB?ABA??@@=A?BCC>BBB>AABBBCCABBBBAAACA=<>A<:::==:?A==>;?:>:>>>=>;;;
@ATNG8:02869:04614
GATGGTAGGACGAGCGTCTGAGAGGTACTCATTCGTTTCGGAAGAGACAGGTACGTTAATAGTTAATAGCGTACTTCTTTTTCTTGCTTTCGTGGTATTCTTGCTAGTTACACTAGCCATCCTTACTGCGCTTCGATTGTGTGCGTACTGCTGCAATATTGTTAACGTGAGTCTTGTAAAACCTTCTTTTTACGTTTACTCTCGTGTTAAAAATCTGAATTCTTCTAGAGTTCCTGATCTTCTGGTATACACACTCGCTCGCTACCATCGTTCCTTCTGAGTCT
+
BCCD@CCC??ABBBBBDCBBCCDD?BBBDDAA>@BBB>BD?C=BBCCCCC?CE@CB@C?CBBB?B?BCCCCCCDC@BAA@@1@C>BABB<ABCC?BCJABB?AACECC@CCCCCDCC@BBD@B?CCCCBBBB=BBCC>BACCBCBBCBBBDCAB@?CCC@CC?B?ABCCBBCCB=B;;;;6;<A=??@@?,=B@BC>CCCCCBCBBB?BBBB2BBBCC?C@CC?BBCDCAA?A?BCCCCC?BAC@CCCBBAA@A@??@CBBBBBB<@@BBB?B?B>@@BBEC98
@ATNG8:02872:04588
GATGGTAGTATCTGTCTACGAGAGCCAGAAGATCAGGAACTCTAGAAGAATTCAGATTTTTAACACGAGAGTAAACGTAAAAAGAAGGTTTTACAAGACTCACGTTAACAATATTGCAGCAGTACGCACACAATCGAAGCGCAGTAAGGATGGCTAGTGTAACTAGCAAGAATACCACGAAAGCAAGAAAAAGAAGTACGCTATTAACTATTAACGTACCTGTCTCTTCCGAAACGAATGAGTACGAGAGAGCACACGTGTCTACCTTCGTTCCTTCTGAGTCT
+
??AC:B>CDHCBBBCCCCBBB;;;B>A@@<@@@@BB=?=?CAA??????9?>AA@BBBBB1A?A>:>AAAA;:9.85;:999$5949.555&5;;695555<::?;@;@?<@BB>AABBECCFCGCBBBBBB?AAAD@BAAACBBB?B?B;;8;CA@BC@?=?BBBBB?BB@BBB>BAAAD;9985;AAAA/@@<@888??>>@7;8;==D:>:>@ECC@CBCBBAA897:FB;A??<???CBAAAAA==<688>7<675@>;;=29479<5:8<8<<=<<>>>
@ATNG8:02873:04583
GATGGTAGCTCGCTGATGATATCTCCAGAAGATCAGGAACTCTAGAAGAATTCAGATTTTTAACACGAGAGTAAACGTAAAAAGAAGGTTTTACAAGACTCACGTTAACAATATTGCAGCAGTACGCACACAATCGAAGCGCAGTAAGGATGGCTAGTGTAACTAGCAAGAATACCACGAAAGCAAGAAAAAGAAGTACGCTATTAACTATTAACGTACCTGTCTCTTCCGAAACGAATGAGTACTACTCTCAGAGACACACTACCATCGTTCCTTCTGAGTCT
+
=BBC?BBCBBCCAABICGCFCCCCB?CDE>BB@@@BAC@BBBAAAB?A?;?9=<<9999:'7,3777333:9:<233:9999':925.555&5;:;@BBBDB@;;9;?BC@CBB>AABCBBCCCCCCCBBA@<@:;:?A???CCBA>B@DAA?ACBCBAAA@BBCBBB?AB=AA@499CCC=A=>488888(8A:@?>>CCDAA<A<A@==9=8=:@@A?AADBBA@;?:>=?5=AA9?>@AAAABBB@??BBAAAAA@@@>>;;5:=:99386:)//5///88
@ATNG8:02875:04625
GATAGTGTCATATGAGAGTGTTTACTCATTCGTTTCGGAAGAGACAGGTACGTTAATAGTTAATAGCGTACTTCTTTTTCTTGCTTTCGTGGTATTCTTGCTAGTTACACTAGCCATCCTTACTGCGCTTCTATTGTGTGCGTACTGCTGCAATATTGTTAACATGAGTCTTGTAAAACCTTCTTTTTACGTTTACTCTCGTGTTAAAAATCTGAATTCTTCTAGAGTTCCTGATCTTCTGGGATGTGTGCGCAGTGCCTACCATCGTTCCTTCTGAGTCT
+
BBCCCCAAACCCCDCCCCCCCC=CCCB99:9CCD>AB?C?CCCCBCC@DCCCC@C?CCCC?C@CCCCCCCCC@CBBBB1CC@BBCC=BBCC@CDC@CC9:9ACCC@BBCCCCCC?CCC@C@DBBBBBBC@CCCC?CBB@@@CCCCCCDBBBB@CBB@BB?B@BBBCCCCCCBCAAAA9@>C=::999*9DACC?CCCCCCDCCB>AAAA2ABBCE?B?BB@BBBBBBB?B>AAABCC@B?AA<A000@@@ACCAAACD@DCC@CAAAC@C@C@CDCCCCBB
@ATNG8:02884:04613
GATGGTAGTATATCGCGTCGCTATCCAGAAGATCAGGAACTCTAGAAGAATTCAGATTTTTAACACGAGAGTAAACGTAAAAGAAGGTTTACAAGACTCACGTTAACAATATTGCAGCAGTACGCACACAATCGAAGCGCAGTAAGGATGGCTAGTGTAACTAGCAAGAATACCACGAAAGCAAGAAAAAGAAGTACGCTATTAACTATTAACGTACCTGTCTCTTCCGAAACGAATGAGTACTATAGACTATCTGAGACTACCATCGTTCCTTCTGAGTCT
+
?AAB?BCECCBCCCCCCBCBBB>@A=000<<@BC;;6;?BBBABBB>AA@C???@99999)9<@=?BB9:5;;A9??@BBB4>@=@<BB;BAA=AAAACBC@@=@>@@<@CC?CCBBBCCCCFDDBBBBB?CBBD@CBBCBBAA<@?B:;8;AAABCCC@AAACBB?BC99:B@BBCCC=<794:>>??/?C=A===BAA>>;><?===7:5:@A@?<?BAAAAD?B?@DD>BBB>BABBBBBBB@@@=>==>BBBBBBCA??;?:99E>A>B?BBB??999
@ATNG8:02887:04620
GATGGTAGCTCACGTACGTCACACGTACTCATTCGTTTCGGAAGAGACAGGTACGTTAATAGTTAATAGCGTACTTCTTTTTCTTGCTTTCGTGGTATTCTTGCTAGTTACACTAGCCATCCTTACTGCGCTTCGATTGTGTGCGTACTGCTGCAATATTGTTAACGTGAGTCTTGTAAAACCTTCTTTTTACGTTTACTCTCGTGTTAAAATCTGAATTCTTCTAGAGTTCCTGATCTTCTGGGTGTATCAGCGAGTATCTACCATCGTTCCTTCTGAGTCT
+
ACBCAECCAABCCCCCCCAB@DDBBBFDCCAA<ACCC>BC?C?CCCCCCC?CC?@??C?BBBB?B?AABBBBBBB=@CCBB1BB>B===;>BBD?C@B>BB;>=ABAA>ABB@@@>><>?A;?<??>>;;;>;>>>A:888888<=@@@A@@???<:;:;@@=D;>@@@?>><<8==@BB5@<?988776(/:666)------9:69/777'288883957737;8<>::5:8=>?9::166==6===>>>>>>AB;;;A??==8=;;;;6;;@<@@@@@A@=
@ATNG8:02903:04627
GATGGTAGAGTATCATGTGTATCTCCAGAAGATCAGGAACTCTAGAAGAATTCAGATTTTTAACACGAGAGTAAACGTAAAAAGAAGGTTTTACAAGACTCACGTTAACAATATTGCAGCAGTACGCACACAATCGAAGCGCAGTAAGGATGGCTAGTGTAACTAGCAAGAATACCACGAAAGCAAGAAAAAGAAGTACGCTATTAACTATTATCGTACCTGTCTCTTCCGAAACGAATGAGTACGTGTGACGTACGTGAGCTACCATCGTTCCTTCTGAGTCT
+
><=BGDBBBCDCCCCCBBCBCCDBB?BCC@CBAB996:?BBBCBBBABB@C@CCC;;:::*;>BCFDGCBBFLJ=@@BBBBB2BB?A;@@@7ABB?CBCDCBC999:?CB?????BBBBBDEDDCCCBBBCC@CBBB?BBBBCBBB<@=@BB?BCAAACCD@BBBBBB@BE<??B?BBEBB=???>BCCCC3B?;?;::>>@@@<@<@?6737==>:::=>==?@<;3:3;<:1;::8=888@@CA;;;ACDBCBBBBBBBBCCC?BBBBB?B?C?BBBBBBBB
@ATNG8:02857:04642
GATGGTAGAGAGAGCTCTCTCATCGTACTCATTCGTTTCGGAAGAGACAGGTACGTTAATAGTTAATAGCGTACTTCTTTTTCTTGCTTTCGTGGTATTCTTGCTAGTTACACTAGCCATCTTTACTGCGCTTCGATTGTGTGCGTACTGCTGCAATATTGCTAACGTGAGTCTTGTAAAAACCTTCTTTTTACGTTTACTCTCGTGTTAAAAATCTGAATTCTTCTAGAGTTCCTGATCTTCTGGATATGAGTGACTCGTGCTACCATCGTTCCTTCTGAGTCT
+
//77799;=>CCCBB6666699;;;666>>694:BBC=BC@D>@@@>:00+0=0/03;)//891847339788885=D===+8>58A::18;;=88886;:*///9//).8..2925+29588)5:86///5/6:;?158<<:8:?==;=<///<7<=A69555.>5555555;57/////$/)/2/////$/5<;;1:77-------05555'77:45069>>;===>=<A9B>BA898C9BBEACCCA@ABBA@@@@A:::@@@?@?<??4929=?=>>BA?>
@ATNG8:02858:04679
GATGGTAGATACTCGCTGATACACCCAGAAGATCAGGAACTCTAGAAGAATTCAGATTTTTAACACGAGAGTAAACGTAAAAAGAAGGTTTTACAAGACTCACGTTAACAATATTGCAGCAGTACGCACACAATCGAAGCGCAGTAAGGATGGCTAGTGTAACTAGCAAGAATACCACGAAAGCAAGAAAAAGAAGTACGCTATTAACTATTAACGTACCTGTCTCTTCCGAAACGAATGAGTACTATAGACTATCTGAGACTACCATCGTTCCTTCTGAGTCT
+
ABBC@CCCCCBBCCBBBCCCCCCCC9CCC?CCCC??=?@BBBABBB>@@=@>BBBBBBAA2C?CCCCBBBB>>>78=99:::*;B>C=AAB9ACBBBCBBGDCDC@A>AC@BBC>BB@@BCCCCDBBBBBBC?ACCC@BBBBBBBB?B?C??=@CCCCCC??AAB@@@?BB>778<>>@A?9??;7;AEDD/AA<A877BBB??:?;@@AA;@<@ACA@<@@@??BB?B?BBB=BCC?BBBBBCCCAAAAA<<=ABBBAABCBBB?BBBBC>A>@?BCC@@===
@ATNG8:02859:04656
GATGGTAGATACTCGCTGATACACCCAGAAGATCAGGAACTCTAGAAGAATTCAGATTTTTAACACGAGAGTAAACGTAAAAAGAAGGTTTTACTAGACTCACTTTAACAATATTGCAGCAGTACGCACACAATCGAAGCGCAGTAAGGATGGCTAGTGTAACTAGCAAGAATACCACGAAAGCAAGAAAAAGAAGTACGCTATTAACTATTACGTACCTGTCTCTTCCGAAACGAATGAGTACGTGTGACGTACGTGAGCTACCATCGTTCCTTCTGAGTCT
+
@>?C@CDDCCBBBCCCCCDCCCBBB=BCC?BBDCAA>@@BDBBBCC@AA>A@BBBCCCCC3C?CCCAAABBBBD>>=BBDDD3DF@C6;:;6;ECBBCDDCCCCC?CABB?BCC@BBCBBBBBECCBCDDBB?BBBB=?>@@BBBB?E@E::;;BCCCCCA?AA?AA@?CC?@AB>AAA@@8998788777+8=9>887@@AAA;A<BAAA=AAACCDAAAAA@@@;@<??>8?AA?AAADDCCBAABABBBCCCCBBBBBBBC?BBABA<A<A:AA@@??>?
@ATNG8:02860:04673
GATGGTAGTATAGAGCTCTACATAGTACTCATTCGTTTCGGAAGAGACAGGTACGTTAATAGTTAATAGCGTACTTCTTTTTCTTGCTTTCGTGGTATTCTTGCTAGTTACACTAGCCATCCTTACTGCGCTTCGATTGTGTGCGTACTGCTGCAATTTTGTTAACGTGAGTCTTGTAAAACCTTCTTTTTACGTTTACTCTCGTGTTAAAAATCTGAATTCTTCTAGAGTTCCTGATCTTCTGGGTCTACGCTCGTCGCGCTACCATCGTTCCTTCTGAGTCT
+
955=:>DCDBDBCCDCCCBB?CCCBBBCFDA@>@ABB>AC?B>AA@BBBC?CCBBB@B>AABB?C?CCBAABBBB??@???/?@9@AAB:ABBB?BBB??D:;:;@@@=ABBA><>>;=>>4;7566A677C=DBBB7;;;A@>>>A>>>AAA@@<@AA5::7:9>>?>>>CB@;A;:::-;>B>@@@@@0@BBBB>BCBCCBEBBB?AAAA2A:::B?B?BB?BBBBAAB<?<?ABBB@<>>@@:>>>@>>=@A?>>>AA>>>@:==@@@<@=B<AAAA888;
@ATNG8:02863:04636
GATGGTAGGAGACACGTCGCACACGTACTCATTCGTTTCGGAAGAGACAGGTACGTTAATAGTTAATAGCGTACTTCTTTTTCTTGCTTTCGTGGTATTCTTGCTAGTTACACTATCCATCCTTACTGCGCTTCGATTGTGTGCGTACGCTGCAATATTGTTAACGTGAGTCTTGTAAAACCTTCTTTTTACGTTTACTCTCGTGTTAAAAATCTGAATTCTTCTAGAGTTCCTGATCTTCTGGGCTGCGCTGATATGCGCTACCATCGTTCCTTCTGAGTCT
+
BCBD?AAC?CBABDDEBBBBBCCCCBCCED@@?@CCC=CB?C@CCCCCCC?CBBBB>B>BBBB>B?AAA@@BCBB?@???>1@A?BBBB;?BBB=@@B=@C=@@CCBB>A?@@@A><9>AC:?:>>>A=;;;;@A>>9>>>>;;=>?????>>>;;>;;>>:=9>>>??<<993:;<<=5==D;;6666*39222),,,,,,9:9=:>@@@/@AAAB=E<8838>>A==<;?8<<=::;133;;49---;;--/=>==A;:;::5;;66=161716::9<>?=
@ATNG8:02863:04660
GATGGTAGGCACTGCGACACATCCAGAAGATCAGGAACTCTAGAAGAATTCAGATTTTTAACACGAGAGTAAACGTAAAAGAAGGTTTTACAAGACTCACGTTAACAATATTGCAGCAGTACGCACACAATCGAAGCGCAGTAAGGATGGCTAGTGTAACTAGCAAGAATACCACGAAGCAAGAAAAAGAGTACGCTATTAACTATTAACGTACCTGTCTACTTCCGAAACGAATTAGTACGAGAGAGCACACGTGTCTACCATCGTTCCTTCTGAGTCT
+
@<;@<;699=ABCB@@@?@A;::?CCD@BBBC;;7;=@@:::BB?BB?B5:9@99999$78=<=A@??;;>>3<>>=??5<A;<4:;;/;:A=A;;;=>=68187;A4:7<6;;9999::;999<799=8799A4::A???>>;>:==@=;;;AB@?><?>>=::49>:=>?388==5::>978888(887;<<66///(-)-://*/498<@@;>:::///:6:167<6<00+0,/06;//0@886;888A?>;<<99:94:=>=>5;5;;;;;>@@@>
@ATNG8:02864:04654
GATGTAGAGAGACTGTAGCGCACCCAGAAGATCAGGAACTCTAGAAGAATTCATATTTTTAACACGAGAGTAAACGTAAAAAGAAGGTTTTACAAGACTCACGTTAACAATATTGCAGCAGTACGCACACAATCGAAGCTCAGTAAGGATGGCTAGTGTAACTAGCAAGAATACCACGAAAGCAAGAAAAAGAAGTACGCTATTAACTATTAACGTACCTGTCTCTTCCGAAACGAATGAGTACGAGAGTCAGAGCAGAGCTACCATCGTTCCTTCTGAGTCT
+
ECCBBCCCCBCCCCCCCCBCCCCD>DBB>BCCB??=@@BBCAAAB?BB?C?BCAAAAAA2B@BCCEEFBBBCC?BABCDDD5ED@B=AAA7ACC@CHCCCBA@@;@@AA?ACD@CBACBCCAABCCBCDDE?BB@?<@BBBBBAA>CACCC?BBBCCCAA?BDBBBB@BB?ABB5::???5<<9989888(7>9=788???@A:=:=@>>;>;>@CCC@CBAAAA@<>???>8?@@>BBBBBBBCAAAABCCBB@@@?898A?@:===@A;?:=5::;>?>>>
@ATNG8:02865:04666
GATGGTAGCTCACGTACGTCACACGTACTCATTCGTTTCGGAAGAGACAGGTACGTTAATAGTTAATAGCGTACTTCTTTTTCTTGCTTCGTGGTATTCTTGCTAGTTACACTAGCCATCCTTACTGCGCTTCGATTGTGTGCGTACTGCTGCAATATTGTTAACGTGAGTCTTGTAAAACCTCTTTTTACGTTTACTCTCGTGTAAAATCTGAATTCTTCTAGAGTTCCTGATCTTCTGGAGATACACATGATACTCTACCATCGTTCCTTCTGAGTCT
+
==>E?CCC?@;BAAAEAABCBBBCBCCBBBB?;?;;;8;E@C@BCBCDBA?BC@@?@C?BBAA>A@DDBB@B@@@=?????.?><@::59BBB?ABB?BB7999AAB=AAB????D=DAA9>;>@AAA;;;8<@<=<>>>B?????@@B??:8818;;5;@;?<@?@?>=>::578889-9)/.6888*99777.333...82-....&.5667384995>88>>>><A7;;=:::-//@9===:>=?A>>>?AAAA@@@@<@???A=A<@=@@:8:CBC
@ATNG8:02878:04663
GATGGTAGTGATACAGATCAGACACCAGAAGATCAGGAACTCTAGAAGAATTCAGATTTTTAACACGAGAGTAAACGTAAAAAGAAGGTTTTACAAGACTCACGTTAACAATATTGCAGCAGTACGCACACAATCGAAGCGCAGTAAGGATGGCTAGTGTAACTAGCAAGAATACCACGAAAGCAAGAAAAAGAAGTACGCTATTAACTATTAACGTACCTGTCTCTTCCGAAACGAATGAGTACGATGAGAGAGCTCTCTCTACCATCGTTCCTTCTGAGTCT
+
CCCC?ABBBCCBCCHDCAABCCA@A>BBA=?@ADAA>A>A?????A>BA=@::9873===+=688373374===3<8::;;;*;@<@5:99&59949966<=?<B?B?BE>A@C@CCCCCBBBCCCCDCCCC@BBBB?CA@@@A??<@?B;;:;BBBAAAB@CCCBBB?BB???@@BBBBB>BAA=@====/>>=A@@@>?>;;5;8=>?A7;7;BCCB?CBA==89271377*37;/77?A?@@@BBBCB><><<:;;>;;:::9<89887<4;5;:>>????
@ATNG8:02880:04637
GATGGTAGGTGCACATGAGTGTATCCAGAAGATCAGGAACTCTAGAAGAATTCAGATTTTTAACACGAGAGTAAACGTAAAAAGAAGGTTTTACAAGACTCACGTTAACAATATTGCAGCAGTACGCACACAATCGAAGCGCAGTAAGGATGGCTAGTGTAACTAGCAAGAATACCACGAAAGCAAGAAAAAGAAGTATGCTATTAACTATTAACGTACCTGTCTCTTCCGAAACGAATGAGTACGAGAGTCAGAGCAGACACATCGTTCCTTCTGAGTCT
+
;449399?:?ABAABCCCCBBCCCB?ABB@CBCCAA=@>AABBCDD@BC@B?BBBBBDDD3D?CCECDCBECDC;A@;;:;;'9;7<=B>B2BA=9=BBBBBCBB?C?9849@A<ABBABBBCCDCCCCBBB@CDCC>??BBBA??<@=A@@>@CCCBBBB?BCDBBA=??:?@A<@AAAA;AAA?BCCCC3>@9<///=>@;;1818>>?;?;??AAA>A@??@?@=?@BDD=B9959??ABBBBCBB>BBACBB@@@??@A>>>=C@D@B@BAAABBBB
@ATNG8:02885:04651
GATGCACGAGTCACTCATATCCAGAAGATCAGGAACTCTAGAAGAATTCAGATTTTTAACACGAGAGTAAACGTAAAAAGAAGGTTTTACAAGACTCACGTTAACAATATTGCAGCAGTACGCACACAATCGAAGCGCAGTAAGGATGGCTAGTGTAACTAGCAAGAATACCACGAAAGCAAGAAAAAGAAGTACGCTATTAACTATTAACGTACCTGTCTCTTCCGAAACGAATGAGTACTATGTAGAGCTCTATACTACCATCGTTCCTTCTGAGTCT
+
BBBDBBBBCCCBABBCCBCCDACBB?CDFCCC@C?BBBBCCC@CC?C?BA?89978.8=BBCAAAAAACC;A>;;;;;*;A>@4::;49<>:<@;@@DD?A>@@DE@BBC>AAAADDEBBBBDCCCAB?BBBB>BBCC@@@@?B?BBB?BCCCCADC?CCCAA@?BC>AAB?BBBBB=?==:=@@@@/??>A:99AADAA:>;??BB;>9@ACAB?BBA@AAA>A@BBD>BBB?BBBBBBBB>>?@@AA>>:::<<==@@A<??@??:>8<088A===B>
@ATNG8:02886:04649
GATGGTAGTGCGTGAGAGAGAGACCCAGAAGATCAGGAACTCTAGAAGAATTCAGATTTTTAACACGAGAGTAAACGTAAAAAGAAGGTTTTACAAGACTCACGTTAACAATATTGCAGCAGTACGCACACAATCGAAGCGCAGTAAGGATGGCTAGTGTAACTAGCAAGAATACCACGAAAGCAAGAAAAAGAAGTACGCTATTAACTATTAACGTACCTGTCTCTTCCGAAACGAATGAGTACTATAGACTATCTGAGACTACCATCGTTCCTTCTGAGTCT
+
@BBM@CCCCCBBBCBDEDDCCCBBB>CCC@CCCC??>@?BBBBBBB>BB?B?BBA<>>>>1??BBBABCBB==;3;=9;;;;*;A>?5;:;*9A<=BAABCDDBB@B@BD@CAB?ABBBBBCBCCCCBBAAC@CCBB?BBBBAAAB>B?BAA>ACCBAACC?CAAAAB?BB>@@B@BA@@?8@@@<====>/>B=C866AAA@@<>:>>CB:>:>DC@A>AA@@AA@>A?BAA<A??<?BCCBBCCABACA???DAAABBBCBBB?BBBCB?B?B@CBBAA>>>
@ATNG8:02892:04636
GATGGTAGTAGTACACTAGTCATACCAGAAGATCAGGAACTCTAGAAGAATTCAGATTTTTAACACGAGAGTAAACGTAAAAAGAAGGTTTTACAAGACTCACGTTAACAATATTGCAGCAGTACGCACACAATCGAAGCGCAGTAAGGATGGCTAGTGTAACTAGCAAGAATACCACGAAAGCAAGAAAAAAGAAGTACGCTATTAACTATTAACGTACCTGTCTCTTCCGAAACGAATGAGTACACATCGTCGTGTCGTGCTACCATCGTTCCTTCTGAGTCT
+
;;<B?BABBBBBBCC@<A<=CDCCDBCBB@BDDBA@?A79:AAAAC?@?;@?CBAACGEE1?=?FDCBABBBCA8@:;;;;;*;B>C5:99&5995:<<@@?<5;6;@@@<@AB8::BCCCGDCCCCBBBCC@CCBA>@???:99A8@<@@@>A?@?BBFD?BBBBBB?BB?????BAA?>48871888889%8717;9<888A@58757:=/:4:=CAA??????@A;?<>@C:999<?>CCCEB?;;=>ABCBBBBBB????@C?B???B=B<A=@A;;;@@;
@ATNG8:02894:04644
GATGGTAGTATCTGTCTACGAGAGCCAGAAGATCAGGAACTCTAGACGAATTCAGATTTTAACACGAGAGTAAACGTAAAAAGAAGGTTTTACAAGACTCACGTTAACAATATTGCAGCAGTACGCACACAATCGAAGCGCAGTAAGGATGGCTAGTGTAACTAGCAAGAATACCACGAAAGCAAGAAAAAGAAGTACGCTATCAACTATTAACGTACCTGTCTCTTCCGAAACGAATGAGTACTACTCTCAGAGACACACTAATCGTTCCTTCTGAGTCT
+
77//0/?CBB@@;<ABBCDDCCBCC@DCC>BAC@:96:;9:9ABBBBBB?B>A>=8777+89=>@=?>>?779)8;;;9:9$4:5:.444&5:<8<C>CIDEA@<A?;;7;CC<@@BABBCBBCCDCFCBB?@?@A=A@BBCCCB?B@B@A?@CCCCCCCAEBB@@?@BC?BBB<????A;@9939====,=@=9888ABBBAAA;@@A@:=8;;:::7:BB;:;B=C>>>>7=?@8>=A;;;???A===A@@@B>>>?>;;;;==>CAC@C@BCBBB???
@ATNG8:02896:04670
GATGGTAGAGTACAGTGTAGTAGACCAGAAGATCAGGAACTCTAGAAGAATTCAGATTTTTAACACGAGAGTAAACGTAAAAAGAAGGTTTTACAAGACTCACGTTAACAATATTGCAGCAGTACGCACACAATCGAAGCGCAGTAAGGATGGCTAGTGTAACTAGCAAGAATACCACGAAAGCAAGAAAAAGAAGTACGCTATTAACTATTAACGTACCTGTCTCTTCCGAAACGAATGAGTACTATAGACTATCTGAGACTACCATCGTTCCTTCTGAGTCT
+
ACBB?BDCCDDCCCCCBBBCCCCCC@BBB?CCCCAB?B>A@BBBBB>AC>B>BB@>????2?>@BBBBA?A?>=5<?9;;;;*;@;@9??@4?@A@=A@BEFEFD?C?BB?BAB?BBBBCCCCCCDCBBBCC?BBBD<@@CDA@A@<A?BBC@CBBBBBBB?BBBCCC?BB?998;?@@@@;B==9=@@@@/;:6;///<:>>><>=A@@@<>;>ACCC@BDDAA::79=ABC>BBC?BBBBBBBBBB@@E>>>?BB???BCBBB@B???B?B?C?BBBBB:::
@ATNG8:02899:04653
GATGGTAGGCGACATACATACGCGCCAGAAGATCAGGAACTCTAGAAGAATTTAGATTTTTAACACGAGAGTAAACGTAAAAAGAAGGTTTTACAAGACTCACGTTAACAATATTGCAGCAGTACGCACACAATCGAAGCGCAGTAAGGATGGCTAGTGTAACTAGCAAGAATACCACGAAAGCAAGAAAAAGAAGTACGCTATTAACTATTAACGTACCTGTCTCTTCCGAAACGAATGAGTACTGCGTCTCTCTCGCCTACCATCGTTCCTTCTGAGTCT
+
A;DI@BCC@C@@ACCCCCCEBBC@A>ACC@DCBCCC@B?BBCCDBB>BC>BB>BA>>>>?2>>BBBABBBCB@?6?8:;:::*;B>@:@@A9ABB?CCBBDCCA@>@@GD@AAB?CBBACCCBDCCCCCBBB?AABC>B@?@ABAB>B?B??=?CBBBCCC?BBBBBB@BC>889=@=>>=4=::498888+8>:A888ABBAA;@<ABBB;?;>ACBC?BBBBBBA<A>@??:@BB?BBDDAAADBBBAAABAB??::59AA?CDCCB@C@B?BCC?????
@ATNG8:02900:04665
GATGGTAGGACGAGCGTCTGAGAGGTACTCATTCGTTTCGGAAGAGACAGGTACGTTAATTTAATAGCGTACTTCTTTTTCTTGCTTTCGTGGTATTCTTGCTAGTTACACTAGCCATCCTTACTGCGCTTCGATTGTGTGCGTACTGCTGCAATATTGTTAACGTGAGTCTTGTAAAACCTTCTTTTTACGTTTACTCTCGTGTTAAAAAATCTGAATTCTTCTAGAGTTCCTGATCTTCTGGGCAGACTCTCACACGCTACCATTCGTTCCTTCTGAGTCT
+
4:::39:@:@@ABBCBDCAA@DDC@CCCDFEEAC;;;9;C?EACBBCDCC?CBBBB?@=@A=B?BBB@@@A@@99:9:9)9>;<?BA=BBCC@CBB>AA5;;:B;;9>?AABBBC?BBD?B?AA@@@???;?@@K=DGBA=;;;>AA?>>==@=@>>;>F=C:===>BAC;;79==>>2=7=468889(/8///)////89<:69153535#....8050786;AC@=;<6:49;9;6818==>3::==>;;;;=>>>;77<=7//*/660607-63693379
@ATNG8:02903:04648
GATGGTAGCACACGAGATCTCATCGTACTCATTCGTTTCGGAAGAGACAGGTACGTTAATAGTTAATAGCGTACTTCTTTTTCTTGCTTTCGTGGTATTCTTGCTAGTTACACTAGCCATCCTTACTGCGCTTCGATTGTGTGCGTACTGCTGCAATATTGTTAACGTGAGTCTTGTAAAACCTTCTTTTTACGTTTACTCTCGTGTTAAAAATCTGAATTCTTCTAGAGTTCCTTATCTTCTGGATAGCGACCGCGATATACTACCATCGTTCCTTCTGAGTCT
+
ABAC@D:966;@CCCCCDCCBAAACCDCCECCACBAB=BC@CABBBBCCC?ABBBB?C?AABBAC?DACCBCC99373333$7><@==>5B=8817>@;=?47:=AAA:<8??<=<A:;==5:5:@@AA@AA===>?<?@?=>>><@A@=:777715583//)-29-//9897837:<:<.=7?;?@AAA/>>FDD9<;:887;;:=7<<=<+<=<@@;?:>>:>>@A@@@=A<@<??>?;>??<?@@<=>//+/:<99=>>?>=><@>@@@<@<A<????;677
@ATNG8:02856:04685
GATGGTAGCTCGCTGATGATATCTCCAGAAGATCAGGAACTCTAGAAGAATTCAGATTTTTAACACGAGAGTAAACGTAAAAAGAAGGTTTTACAAGACTCACGTTAACAATATTGCAGCAGTACGCACACAATCGAAGCGCAGTAAGGATGGCTAGTGTAACTAGCAAGAATACCACGAAAGCAAGAAAAAGAAGTACGTTATTAACTATTAACGTACCTGTCTCTTCCGAAACGAATGAGTACTGTATCTATGTGTGCGCTACCATCGTTCCTTCTGAGTCT
+
;=BB@DCBBBBCCAAABBCDCAAAA:>@@;@AAB;;9;?AACCBBA?BA4829@?9999:'71;=;><=B@@@=5;;;;;;;*;B>B=@@@3@<;4:BAAAA@?@;?:::5;A@=@A:9;CCICCDBAAA994::;;>AABBCBBB?B@B@A?@DECCC@?=?B@???<@@=???=A@@AA;A:;7:DDDD/AA;?=>>><8>?:>=8//606566///6=;9/5255:699>3<65.5562558>9AA>=>668>;66///998*//>966<17.6==??A88
@ATNG8:02856:04710
GATGGTAGTATCTGTCTACGAGAGCCAGAAGATCAGGAACTCTAGAAGAATTCAGATTTTTAACACGAGAGTAAACGTAAAAAGAAGGTTTTACAAGACTCACGTTAACAATATTGCAGCAGTACGCACACAATCGAAGCGCAGTAAGGATGGCTAGTGTAACTAGCAAGAATACCACGAAAGCAAGAAAAAAGAAGTACGCTATTAACTATTAACGTACCTGTCTCTTCCGAAACGAATGAGTACTACTCTCAGAGACACACTACCATCGTTCCTTCTGAGTCT
+
A<=C@CCBCBBBBCCGJFBBBDB=B<@>B?BCCBBB@B=??CBBBA<AA>A>BBBBBBBB3B?CCACDCDA:::09=9:;;;*;><@5:99&555.5>>=@??>B@B@CC?AAA?BAABBBBBCAADDDDDC?CACC?BAAAAAAA>AACBB?ABBBBCCB?CBBBBB?BB;889399<<>8??::>>>???(;;9;///==BBB<?<>>>>=C>??BBB@B@??@??8=:?>>9???;>BBBBBCCCCBBBBBBCBAAA?>?ADD;???>=1:08189888888
@ATNG8:02865:04694
GATTAGGTGCACATGAGTGTATCCAGAAGATCATGAACTCTAGAAGAATTCAGATTTTTAACACGAGAGTAAACGTAAAAAGAAGGTTTTACAAGACTCACGTTAACAATATTGCAGCAGTACGCACACAATCGAAGCGCAGTAAGGATGGCTAGTGTAACTAGCAAGAATACCACGAAAGCAAGAAAAAGAAGTACGCTATTAACTATTAACGTACCTGTCTCTTCCGAAACGAATGAGTACGAGAGTCAGAGCAGAGCTACCATCGTTCCTTCTGAGTCT
+
;66:==9=?@@A@?@CBA@@BCC?CCC@BBCCC:;;@CECDBBB?BC8;6;@B;;;;;*;>CAAADC;99DD;?>99:9:$9<7;2444&4<<5;<=<<<>?>9?=?@>ACC?@?@ABBCCBCCDAA@@@<@@@@?CCBAAACC?B@C@@=@BCBBAAA>??DCGE>A@=9999?>>@@8000:?@@A@0@;7B;;;===>?;?=@@@?9=988;CC>AACDDCD=@9;;B<BAB?BBBBB???AAA???CBCBBBC?==;00+0///9;=4:5:>=>>>>>
@ATNG8:02866:04695
GATGGTAGCGCATATCAGCGCAGCCCAGAAGATCAGGAACTCTAGAAGAATTCAGATTTTTAACACGAGAGTAGACGTAAAAAGAAGGTTTTACAAGACTCACGTTAACAGTATTGCAGCAGTACGCACACAATCGAAGCGCAGTAAGGATGGCTAGTGTAACTAGCAAGAATACCACGAAAGCAAGAAAAAGAGTACGCTATTAACTATTAACGTACCTGTCTCTTCCGAAACGATGAGTACTGCGTCTCACTCTCGCCTACCATCGTTCCTTCTGAGTCT
+
BA@A:>:9A;;;ACCCCDCDCCBCC=BCC@AAACDLAD@CCCCCA?;??182:>B;;;;;*;;A;;;CCCBCCCA??;;<;;*;B=C=AAA9ACB=A@BAA@?;;6;?ABCCBB@DDDBCCCBBBABBBBBC?CBBB?B??@A@@@:=8===8=>888>?B=@AAA=<78808;;5;AAAD8899788876'59996BBBBBC@D@CBCC@C?A@@@@>B@AABCC?B>><<5>000>>@AAAABCBCDCCCBBCAAAD@EDE@BABA@;@=A=@A?CCCBC
@ATNG8:02877:04721
GATGGTAGCGCACACATAGATACAGTACTCATTCGTTTCGGAAGAGACAGGTACGTTAATAGTTAATAGCGTAACTTCTTTTTCTTGCTTTCGTGGTATTTCTTGCTAGTTACACTAGCCATCCTTACTGCGCTTCGATTGTGTGCGTACTGCTGCAATATTGTTAACGTGAGTCTTGTAAAACCTTCTTTTACGTTTACTCTCGTGTTAAAATCTGAATTCTTCTAGAGTTCCTGATCTTCTGGAGATACACATGATACTCTACCATCGTTCCTTCTGAGTCT
+
9944044;45559;;=655>544444944444.3555)595:5<;;;==<37////)/5:::<8=96449///)--(--888'--(/67;3:99;.5555)55.55;<<<8<<<=;;;>7;;<?A;BAA@9999155557;;;<955=<<@B@@;<@;>>>8<<383<=;00/97;5<5555&5.5.5555&55:::1<55666<555.555&5545:.5.5;5::;;>:@4949<<@=D699B799C99:CCBAA@@@A;99CC@BB@@A692:;?:>?:000
@ATNG8:02878:04700
GATGGTAGTATATCGCGTCGCTATCCAGAAGATCAGGAATCTAGAAGAATTCAGATTTTTAACACGAGAGTAAACGTAAAAAGAAGGTTTTACAAGACTCACGTTAACAATTTGCAGCAGTACGCACACAATCGAAGCGCAGTAAGGATGGCTAGTGTAACTAGCAAGAATACCACGAAGCAAGAAAAAGAAGTACGCTATTAACTATTAACGTACCTGTCTCTTCCGAAACGAATGAGTACGTGTGACGTACGTGAGCTACCATCGTTCCTTCTGAGTCT
+
789=:@@CCBBBEFC;99>>?>==>;ACE?AB@@@B;@9@@BBBBACF@CABCCCCCCC5C@CBBBBCCBBCC>A@?>;;;)8<6<2888/88A=@ABBAAA:8156;;6A;38858?==;==A?888@@;A@@@<@A>:;88C6=052@9><>>>>AA=?=>>AB@??<???9=@:9378;86:AAA.AA;@555<<<;;7;;@?@@<?<>?>??<?@@AB>>:><AAA6:>>9>@AAA>>?;;;@>>ADDDA>>>??A@B<A:;87187<9>;;;>??=
@ATNG8:02882:04717
GATGGTAGTCTCAGATAGTCTATAGTACTCATTCGTTTCGGAAGAGACAGGTACGTTAATAGTTAATAGCGTACTTCTTTTTCTTGCTTTCGTGGTATTCTTGCTAGTTACACTAGCCATCCTTACTGCGCTTCGATTGTGTGCGTACTGCTGCAATATTGTTAACGTGAGTCTTGTAAAACCTTCTTTTTACGTTTACTCTCGTGTTAAAAATCTGAATTCTTCTAGAGTTCCTGATCTTCTGGGTCTCTCTCTCACGCACTACCATCGTTCCTTCTGAGTCT
+
BBCB:BCDBBBCCCCCCCCBBA@@@BCCAB;;8:@F@>BCAGADBBBCCE@BBB@@=@?AAAB?C?BACB<<>>>255??@2BD@CDCD>:89946?C@EC?BBBDDD@CCCC@@@@=AAA>A?CCBCC@AJ@DCCC?BACBCBBCD@@@@@?::6;AA?AA>A>??@B@BBBB@BCCCC;CACBBBBCB0BCBCA>BCCCCBCBCC?BEDD5AAABBADACC@CEDDBA@???BFDCBB@BACB>BCBBBBBA@@CCCBDDBDB@CCAAA@B@B@BCBBBB@@
@ATNG8:02884:04695
GATGGTAGGACGAGCGTCTGAGAGGTACTCATTCGTTTCGGAAGAGACAGGTACGTTAATAGTTAATAGCGTACTTCTTTTTCTTGCTTTCGTGGTATTCTTGCTAGTTACACTAGCCATCCTTACTGCGCTTCGATTGTGTGCGTACTGCTGCAATATTGTTAACGTGAGTCTTGTAAAACCTTCTTTTTACGTTTACTCTCGTGTTAAAAATCTGAATTCTTCTAGAGTCTCCTGATCTTCTGGGTGCGCTACAGTCTCTCTACCATCGTTCCTTCTGAGTCT
+
444;85555@;9;;<455555:<;6<;556;:5:444(44.47<<<<<==<@@BCD@D@::9D8:::CCGECDCB?@@@@A,@@<@;;;0;=;9.55>6<=<=BBBBB>BBCBBB@A=@BC?B@CECB;;;C?DBBC@CCCBC@AABBBAB@@?@<@AC@BC@D8::B;;;B;;5;BBBB<B@GAICCCC0A@;<<0;;;;;9@@@A@CCCC1???AB?A=AB;9:9@=99000*000:6868///(39:334:::<<===:;8<<8==::;59282833388:9
@ATNG8:02884:04709
GATGGTAGCATCATGCATATCTCACCAGAAGATCAGGAACTCTAGAAGAATTCAGATTTTTAACACGAGAGTAAACGTAAAAAGAAGGTTTTACAAGACTCACGTTAACAATATTGCAGCAGTACGCACACAATCGAAGCGCAGTAAGGATGGCTATTGTAACTAGCAAGAATACCACGATAGCAAGAAAAAGAAGTACGCTATTAACTATTAACGTACCTGTCTCTTCCGAAACGAATGAGTACGATGAGATCTCGTTGCTACCATCGTTCCTTCTGAGTCT
+
@CCC@CCCBBBDCCCBBBCCCCCCC=CCC?BBBD??=?@BCBAABC>@@=@>BAA>>>>>1??FBBACBAA<<=5<;:;;;;':<:;4999&9AB>CCCBDDCBB?B@BB?BCC?CCBBCCCCCCCCCCCCC@CBCB=A?CCBBAA>B?BCC@CCCC?BBB?BBBBBB?AB?ACC@CE::::9==:88766(691:=@BCBCCE@C?CBBB?BACBBBB=BBBBBBC?B@BBB<BBB?BABACAAAAAAA@@@@@@?A6;;=>C=???BC?B?B?BBBBBBBB
@ATNG8:02892:04722
GATGGTAGGACGAGCGTCTGAGAGGTACTCATTCGTTTCGGAAGAGACAGGTACGTTAATAGTTAATAGCGTACTTCTTTTTCTTGCTTTCGTGGTATTCTTGCTAGTTACACTAGCCATCCTTACTGCGCTTCGATTGTGTGCGTACTGCTGCAATATTGTTAACGTGAGTCTTGTAAAACCTTCTTTTTACGTTTACTCTCGTGTTAAAAATCTGAATTCTTCTAGAGTTCCTGATCTTCTGGTGTCGTCTATCATGTACTACCATCGTTCCTTCTGAGTCT
+
B@AE@DCD?CCBBBBBBBBBDDBB?BCCCCCB?BCCC=CD=B=BBDDDBB=BEDCC?B?BBBA@D?CCBCBBBBC@CBCCC1BB?C@AA<ABCC@CCD@CC>@@@FBC@CCCDDCBB?BBB?B?CCCCDAAA@CBCC@CECCCBBBBCCBB@A?C?CCA>CC?B>@@ACDCCEB>CCDFF8A>A=BBBBB2@A@AA<ABCCDCDCA@<@@>?0@ABBC@C@AA?ABABCBB@B?BCCDDD=AAC@CCCCCCBAACCCCCCDCCBB=@@@DD?C?C=ABCCCA@@
@ATNG8:02896:04701
GATGGTAGTGCGTGAGAGAGAGACCCAGAAGATCAGGAACTCTAGAAGAATTCAGATTTTTAACACGAGAGTAAACGTAAAAAGAAGTTTTTACAAGACTCACGTTAACAATATTGCAGCAGTACGCACACAATCGAAGCGCAGTAAGGATGGCTAGTGTAACTAGCAAGAATACCACGAAAGCAAGAAAAAGAAGTACGCTATTAACTATTAACGTACCTGTCTCTTCCGAAACGAATGAGTACATAGATATACGTATAGCTACCATCGTTCCTTCTGAGTCT
+
999A@D@C9;;B@AACDCBCBB@AA<BBB@BCBBBB?B@AAAAACA?AA<B?BCCBBBBB2B@CCCBBBBB>>?5<>9;;;;*;@;9;9;:*;BC@CCCCCBCA@=A=AA?ACC@BBBBCBBCFCBBCCCCC@C@@@?BBABAA@B@C@D??=@ECCBABC?BBCBB@>@B=@@B;>?>?<5???;;EEKE/?>;>788??C;;7;>CAAA:@<?ABAA>ABBBBBC?B?BDE>BBB?>>>BCCB@@@CAAAAA???A?@@@@>><>>>>B:>;><>@ADD;;;
@ATNG8:02897:04725
GATGGTAGTGCGTGGAGAGAGAGACCCAGAAGATCAGGAACTCTAGAAGAATTCAGATTTTTAACACGAGAGTAAACGTAAAAAGAAGGTTTTACAAGACTCACGTTAACAATATTGCAGCAGTACGCACACAATCGAAGCGCAGTAAGGATGGCTAGTGTAACTAGCAAGAATACCACGAAAGCAAGAAAAAAGAAGTACGCTATTAACTATTAACGTACCTGTCTCTTCCGAAACGAATGAGTACATAGATATACGTATAGCTACCATCGTTCCTTCTGAGTCT
+
<>::.5454/:://)/777<==>>D@8@>>:>>>>65057<;<CC=>8=B7B5?>;33333$3,339;;@B??>=6<7;4999(9;49.555&5;;59966=BBCC?C@CD?D::;;BCCEBBCCCBBCBA@@@CC@@=?:88ABBC@D@@A?>@A@ABBBC@@@?CCB@BC@AA@=999=>8>;<8987888$851572555:7555877;>3<;=7;;>;?@>:98=;=8=<<6<8;2;>?>?@C>>=B>><7756879;A?9:639///7070649/..7889
@ATNG8:02899:04726
GATGGTAGTCTCAGATAGTCTATAGTACTCATTCGTTTCGGAAGAGACAGGTACGTTAATAGTTAATAGCGTACTTCTTTTTCTTGCTTTCGTGGTATTCTTGCTAGTTACACTAGCCATCCTTACTGCGCTTCGATTGTGTGCGTACTGCTGCAATATTGTTAACGTGAGTCTTGTAAAACCTTCTTTTTACGTTTACTCTCGTGTTAAAAATCTGAATTCTTCTAGAGTTCCTGATCTTCTGGCTCTCGTAGACAGATACTACCATCGTTCCTTCTGAGTCT
+
@CED@BBBCCCCCCCCCCBBBDBCBDCCBB@?=@@BB>BCAC@BBCBBBD?DDDBA@B@B???@C@CCBBBABAB?BBA??/:95:AAC>CBCC@CCCADC?@@ACCJ@CCCCCCCC?BBB@C?BCCCCCBB?BBCC?BCCCC@@?BBBBCCBCC?@@@@CD?B?BABCCCCCC@CDDDD:C?B>;;:::.:BDDJ?BCCBBBBCBB@CDCC5CBBAB>B?BC@CBC@@AC?C?CCACCD?B?A?ABBBBDCCCCCCAABDDCCC@BBABB>A>A@CBB@AA@@
@ATNG8:02856:04739
GATGGTAGCGCGACGAGCGTAGACCCAGAAGATCTGGAACTCTAGAAGAATTCAGATTTTTAACACGAGAGTAAACGTAAAAAGAAGGTTTTACAAGACTCACGTTAACAATATTGCAGCAGTACGCACACAATCGAAGCGCAGTAAGGATGGCTAGTGTAACTAGCAAGAATACCACGAAAGCAAGAAAAAGAAGTACGCTATTAACTATTAACGTACCTGTCTCTTCCGAAACGAATGAGTACCTCTCAGACGCTCGTCCTACCATCGTTCCTTCTGAGTCT
+
A@@EADBBBCCBBBEEEBBCCBBBC=CCC?CCCCCC@C?CAAABAA>@A>A>BBBA@@@@2B@BBDAABBD>>=3<>:;;;;*;A>C5<<<-:@@=>BBBAACCC?B?BC?BCC>@@@@BCBCCCCBAABCC@CCBB<@@BBBBBB>B@BCC>BABDAAAC?BBBAA@?BC>>>>?BBBBD=8884:::::+6<7=///==D;:7;=AA@@<@<ABCBB?BBBBBBB?B?BCC>CBB?BAAABBC?A>==A?A?AAA???A<AAA=>>>@B@B?B?BDDBB@AA
@ATNG8:02858:04763
GATGGTAGCAGACGTGACAGAGCGCCAGAAGATCAGGAACTCTAGAAGAATTCAGATTTTAACACGAGAGTAAACGTAAAAAGAAGGTTTTACAAGACTCACGTTAACAATATTGCAGCAGTACGCACACAATCGAAGCGCAGTAAGGATGGCTAGTGTAACTAGCAAGAATACCACGAAAGCAAGAAAAAGAAGTACGCTATTAACTATTAACGTACCTGTCTCTTCCGAAACGAATGAGTACGATGAGATCTCGTGTGCTACCATCGTTCCTTCTGAGTCT
+
4;;==A?;ACCCDCBDCEDCBBBBB?B@@<@@@@@@>@?CBC@@?C?AA>A>@ABABBB9B?BBBBBBBBBBF>A?ABAAA0;;4;=AAA9ABCACCBBCBA@@5;5;@<@BB>BBCCCCCCCBBBDCBBB?C?@?=?BCBBBAA?B@D@@?AFDDBCCC@BBABBB?BE?AAC?C@@==7=//)/999:,:=6>;<;==?;;6;;>ABB<@<@>BBB@CBAAA@A=@?BAA=A::4999>AA@ABAA=@A@@???AA@788::8>>:::8<8=49:@@@@>>
@ATNG8:02861:04740
GATGGTAGCGCATATCAGCGCAGCCCAGAAGATCAGGAACTCTAGAAGAATTCAGATTTTTAACACGAGAGTAAACGTAAAAAGAAGGTTTTACAAGACTCACGTTTAACAATATTGCAGCAGTACGCACACAATCGAAGCGCAGTAAGGATGGCTAGTGTAACTAGCAAGAATACCACGAAAGCAAGAAAAAAGAAGTACGCTATTAACTATTAACGTACCTGTCTCTTCCGAAACGAATGAGTACCTCTCAGACGCTCGTCCTACCATCGTTCCTTCTGAGTCT
+
@==A?C@@@CBBCCIFEBBCBDBBB>BCC@CGHBDD9;7:@ABBAB?BA>A?AA;;;DDE5D@BBBAA@B:::@6?:;9999(9;7<.555&5::5<>?@?@B:;;,:;@?<@89347=9>???AB;;;CCCCFCCBD@BBEBBBAA?C@CBB@BCBBBBBA?@@@BBB?BE=??B?BCBBA;@??;;A@CC@(@@=00/@@BBDD<A=666>:><:9@@@;?@@;;9A@D=AAD;??C=A@@AAAA?BAABBBBBBBBC>>B<@@@<ADD>B?B@B?BBCBB:::
@ATNG8:02862:04750
GATGGTAGTGCGTGAGAGAGAGACCCAGAAGATCAGGAACTCTAGAAGAATTCAGATTTTTAACACGAGAGTAAACGTAAAAAGAAGGTTTTACAAGACTCACGTTAACAATATTGCAGCAGTACGCACACAATCGAAGCGCAGTAAGGATGGCTAGTGTAACTAGCAAGAATACCACGAAAGCAAGAAAAAGAAGTACGCTATTAACTATTAACGTACCTGTCTCTTCCGAAACGAATGAGTACTGTATCTATGTGTGCGCTACCATCGTTCCTTCTGAGTCT
+
777A@AACCCDCCECCCCCCCECBC=?@@?BBBA@@>A?BBCDCBB?BB>B;?>=99888$34?@=CCBABACC:A=;::::';<;:4555&5<<9>C>CCCCBB<@<@@=@DD@BAAACCCCCCBBBBBBB@BCBBA@@?ACAAA>A>A;;7;BAAAB@?<?DB??@@BB?BBC=AABAA9?9979ADDK/@@<;;;A@@@DD;>:>??>6;6;=BBB?CDECBA@>@?CBB>AAA>AAABCBBBCBBBBBA@@AA@@>>>@@@:>9==<7<)/)/6977;@@
@ATNG8:02870:04763
GATGGTAGTAGTACACTAGTCATACCAGAAGATCAGGAACTCTAGAAGAATTCAGATTTTTAACACGAGAGTAAACGTAAAAAGAAGGTTTACAAGACTCACGTTAACAATATTGCAGCAGTACGCACACAATCGAAGCGCAGTAAGGATTAGTGTAACTAGCAAGAATACCACGAAAGCAAGAAAAAGAAGTACGCTATTAACTATTAACGTACCTGTCTCTTCCGAAACGAATGAGTACACACTCTCATATGACACTACCATCGTTCCTTCTGAGTCT
+
BBBB>AABCBCBBCCIGCBCDCCBB?B;;69>=B?@:@6>AACB@@>@B<@<@@;:8?AA1A;??788BBBABA8>>;;;;;';B;@555)5997===@@>?=@5;5;@=A==9:999<966CCCCCC;<;?B@@??BA??AA@A>B@CH@CBCBBB>AABA@@<994:BB@BCBBB=999>AABBB2??;?:?@@@@AA?A?@??=07277>>@>BB===BA>>6///)/00*0;;;;==>987;<>=AA@9<<>9686;8<?AAB?C?B@CCCBCCCC
@ATNG8:02877:04754
GATGGTAGGACGAGCGTCTGAGAGGTACTCATTCGTTTCGGAAGAGACAGGTACGTTAATAGTTAATAGCGTACTTCTTTTTCTTGCTTTCGTGGTATTCTTGCTAGTTACACTAGCCATCCTTACTGCGCTTCGATTGTGTGCGTACTGCTGCAATATTGTTAACGTGAGTCTTGTAAAACCTTCTTTTTACGTTTACTCTCGTGTTATAAATCTGAATTCTTCTAGAGTTCCTGATCTTCTGGATACACTCATGTGCACCTACATCGTTCCTTCTGAGTCT
+
AABD@BCB@C;:6=BBCCBBBCCC@CCCCCAA=?@@@;@E?B@CCBBBCCACCCCCAC?CBBC@D?DDCCBBBBD?@@@@@1?@;A@AA;@@BB@CCC@CC@@@@CCC@CCCBBBCC=@@C@D@DDBB@A9:6:AAA>BBBBCBCCCCDCCCBBB>BCC@BB>B>ABDCCCC;:6:@???7?;@<::999*:BBBB>AADDBCBBCB@EDDD=BAABC?B@DD@AAAAAAC?C?BBBBBB?B@B>BBCBCCBBCBBBBBCD?BBBBBBBB?B@C?CCCBBBBB
@ATNG8:02877:04763
GATGGTAGGACGAGCGTCTGAGAGGTACTCATCGTTTCGGAAGAGACAGGTACGTTAATAGTTAATAGCGTACTTCTTTTTCTTGCTTTCGTGGTATTCTTGCTAGTTACACTAGCCATCCTTACTGCGCTTCGATTGTGTGCGTACTGCTGCAATATTGTTAACGTGAGTCTTGTAAAACCTTCTTTTTACGTTTACTCTCGTGTTAAAAATCTGAATTCTTCTAGAGTTCCTGATCTTCTGGTGTCGTCTATCATGTACTACCATCGTTCCTTCTGAGTCT
+
A<@B?BBB?CBBBBCCCBBDCCCD@C@@@DDDC@@@;@B?B@BBCCDCC@CCCCB?B?CCCC?EACCCCBBBCC>@@CCC5CC@CBBB<ABCC@CCC?BC@BBBCCC@CCCBCCCC?BAE@B@CC@@@BBB=BBBB@DBBBC@AABCCCCCCCC?CCC@CB@C>AABCCCCCF>BBBBB7B=B=@AA?A0@BCCF>CCCCCCCCBD@CCCC5BBBBB@B@CC@CBBBBCB=A?AAAACD@BAB@BDCCCCAA@BCCCCBCCCCC?BBCBEAG?B?BBBBBBBC
@ATNG8:02883:04753
GATGGTAGGCGAGAGTGAGACGCAGTACTCATTCGTTTCGGAAGAGACAGGTACGTTAATAGTTAATAGCGTACTTCTTTTTCTTGCTTTCGTGGTATTCTTGCTAGTTACACTAGCCATCCTTACTGCGCTTCGATTGTGTGCGTACTGCTGCAATATTGTTAACGTGAGTCTTGTAAAACCTTCTTTTTACGTTTACTCTCGTGTTAAAAATCTGAATTCTTCTAGAGTTCCTGATCTTCTGGTGTCGTCTATCATGTACTACCATCGTTCCTTCTGAGTCT
+
A<<=?BCB=@@996;;CCBB@;;==@@A9959.4@@@<@@@C?;;:CDA@=A@?>@>A=ABBB?B@EBBBCBB??<?BCCE3BC>@=@>5>BBB?ABA<@A998:BCA=A>>>>>?A<AAA:>;>@@@@@@@<????=??@?:;;>>BCDA;;;E<??@<@A7;7;@@AAA@@@<?>>AA5A;C=AAAAA.=>888.555///:::=7====.>@A@D=D=?@<@@@@>>><A7;<>>>B988=76669=;66:AB?>>>A@@@A<A?>>A<A<A;@@A?;;>>
@ATNG8:02887:04750
GATGGTATGTCATATGAGAGTGTGTACTCATTCGTTTCGGAAGAGACAGGTACGTTAATAGTTAATAGCGTACTTCTTTTTCTTGCTTTCGTGGTATTCTTGCTAGTTACACTAGCCATCCTTACTGCGCTTCGATTGTGTGCGTACTGCTGCAATATTGTTAACGTGAGTCTTGTAAAACCTTCTTTTTACGTTTACTCTCGTGTTAAAAATCTGAATTCTTCTAGAGTTCCTGATCTTCTGGTCTACTACACTGTACTCTACCATCGTTCCTTCTGAGTCT
+
ABBD@CCDDDCCAAAEDDBBBCCCBA@?B??=@CCE=CC@C@CBBBCCD@DCC@@<@@DDCC?C?CBBBBA@AB@BCEEE3BB?ABDD>CCBB@CCC?CC?AABCDC@CFCCBBBD=BBC@D=@BCCCCCC@BBBB@DBCBCCBBBBBBDCCCA>BBC@CC?C=BBCBBBBBB@BBCCC9C?C=99999(9@ABC>CBBCCCCABB@CDDF3FBBBDACACC@BAABBA@?B@CCCCBB?@@B?CBBBCCCCBCCCCBCCCCCB?BBBBD?C?A>AACAAA??
@ATNG8:02887:04756
GATGGTAGAGTATCATGTGTATCTCCAGAAGATCAGGAACTCTAGAAGAATTCAGATTTTTAACACGAGAGTAAACGTAAAAAGAAGGTTTTACAAGACTCACGTTAACAATATTGCAGCAGTACGCACACAATCGAAGCGCAGTAAGGATGGCTAGTGTAACTAGCAAGAATACCACGAAAGCAAGAAAAAAGAAGTACGCTATTAACTATTAACGTACCTGTCTCTTCCGAAACGAATGAGTACATAGATATACGTATAGCTACCATCGTTCCTTCTGAGTCT
+
9;9=5;<=BCBBCBBC;99;B@@@A>ABD@BCAB;;4;=AABCBBB@BC?B@BCBAABCB5BBHCCCBAAB@@@:A@@AAAA0@B>A5;;;.;CC@BBAB;9:AA;?=?B?CBB?AAABDCDBBBCDCCCAA=A:;;<@@B@A?::5:;A??;>@@:?B>D?CBBBBB?BB?AAA599AAA9B?=9::::::%::7592696?AA<?<????<@<@@KCC?BA@@@BA?A?BBB=BAA=@??BDABBCABB@?@BBDC;;;;>888:888:>9>>B?BBCA@998
@ATNG8:02888:04745
GATGGTAGCTCGCTGATGATATCTCCAGAAGATCAGGAACTCTAGAAGAATTCAGATTTTTAACACGAGAGTAAACGTAAAAAGAAGGTTTTACAAGACTCACGTTAACAATATTGCAGCAGTACGCACACAATCGAAGCGCAGTAAGGATGGCTAGTGTAACTAGCAAGAATACCACGAAAGCAAGAAAAAGAAGTACGCTATTAACTATTAACGTACCTGTCTCTTCCGAAACGAATGAGTACGAGAGAGCACACGTGTCTACCATCGTTCCTTCTGAGTCT
+
99BB9=CCCC==>CDCCCCCBBBBC?ABCABABC@A>A?BCDCAAD@BB<>;>@><<?>?.?<ABBBBBBBBBB9@?;;;;;*;@>D5;;;&9@@=@BBBDC@@B>@>@C@BBB?BB:;;CCCCCCCBBBAA>A@@@@CBAAAC??;@@C@@>@BAABBBBACCBBBB?BB?BBC@CBBBB49793:>@@@.>>=>>>@A@BAA=A<>>@@=@<@@AAA?BCA??::8:<AAA;A??;?AAABBBDBA>?;;??A;;;GD??===;?;;<>=D<A8;;;;>=>?
@ATNG8:02888:04774
GATGGTAGGCGTGTGAGAGTCTGCCAGAAGATCAGAACTCTAGAAGAATCAGATTTTTAACACGAGAGTAAACGTAAAAAGAAGGTTTTACAAGACTCACGTTAACAATATTGCAGCAGTACGCACACAATCGAAGCGCAGTAAGGATGGCTAGTGTAACTAGCAAGAATACCACGAAGCAAGAAAAAGAAGTTACGCTATTAACTATTAACGTACCTGTCTACTTCCGAAACGAATGATACGATGAGAGAGCTCTTCTACCATCGTTCCTTCTGAGTCT
+
A<@D@BBC?B;66=<<@000////)/<<;AGB@000,/0>:<=<+/0,0/:788;::):6;98888<<BBB>BBBB@??.;;9<>ACC:BBB?@866:7759299:7,225/568899::2525999?@;:88C;75257757054;;;6555:;6550555=;;7;>49<>:777A9=>96==>=>,//,/616<;;:86.57;<>>8>:=<;;<3666///55376577.77;1;8555589998888899:::6::994977//)/3905559:=88
@ATNG8:02891:04730
GATGGTAGCACGACACGACGATGTGTACTCATTCGTTTCGGAAGAGACAGGTACGTTAATAGTTAATAGCGTACTTCTTTTTCTTGCATTTCGTGGTATTCTTGCTAGTTACACTAGCCATCCTTACTGCGCTTCGATTGTGTGCGTACTGCTGCAATATTGTTAACGTGAGTCTTGTAAAACCTTCTTTTTACGTTTACTCTCGTGTAAAATCTGAATTCCTTTCTAGAGTTCCTGATCTTCTGGATAGCGACGCGATATACTACCATCGTTCCTTCTGAGTCT
+
/7996;;===;;;<ABAA>///779A@A?;?@=BBBC>@@=@?BBBBBCA6:99587>085;;7<8;:>CCF=888====<)66(/////(/6686<;;4;=6877733,37335;;<.55C9>9>?===>>@<AAAA<AAA@A?>>:==<<///<,//:<?>;?5:;<<=>@?>7;99::-:8=:;::9:)88/:91976-----3/656'256564;(.(..'.//6888(/(-3-//8389?:9::@:::?@???@:::9:78/5/7774849*//8//578
@ATNG8:02893:04757
GATGGTAGGCACTGCGCACACATCCCAGAAGATCAGGAACTCTAGAAGAATTCAGATTTTTAACACGAGAGTAAACGTAAAAAGAAGGTTTTACAAGACTCACGTTAACAATATTGCAGCAGTACGCACACAATCGAAGCGCAGTAAGGATGGCTAGTGTAACTAGCAAGAATACCACGAAAGCAAGAAAAAAGAAGTACGCTATTAACTATTAACGTACCTGTCTCTTCCGAAACGAATGAGTTATGTATCTATGTGTGCGCTACCATCGTTCCTTCTGAGTCT
+
?:;D@DCB?BCCCCCCCDCCBBBBM?CCB@BBBCAA?A?BCCBBBB@BC@C@CAA>>>>?.=?AABBBBAB:::,:>:;;;:*9B<@2:;;6;BB@DCCBBBC;;6;=A@=AAA>BCCCCEFCBBBBBEDBB>ACCC?BAABBBBB>B@CAB>ADBBBBBC?CCDBBB=AA@>>?>AAB??7;::4888888%/:7////<;AAA=A9<<BH<B=>>CAA>ABAABBB?B>AAD=BBC?@:9,,+,,,68:====<==;;;;;==C@C@??B?B@C?>>>@@==>
@ATNG8:02895:04746
GATGGTAGAGAGAGCTCTCTCATCGTACTCATTCGTTTCGGAAGAGACAGGTACGTTAATAGTTAATAGCGTACTTCTTTTTCTTGCTTTCGTGGTATTCTTGCTAGTTACACTAGCCATCCTTACTGCGCTTCGATTGTGTGCGTACTGCTGCAATATTGTTAACGTGAGTCTTGTAAAACCTTCTTTTTACGTTTACTCTCGTGTTAAAAATCTGAATTCTTCTAGAGTTCCTGATCTTCTGGCGCTCTGTCACGTCTGCTACCATCGTTCCTTCTGAGTCT
+
BBBB@CCCBCCBBBCBCBCCCCCCCCCCCCAA=ABBB<BC@C?CBBADDC@BAAAA>A>AABB>B>ABBBBA@@A<@@AAA1@A>BB>>:@BBB>BBB@BB>==>BCC?A@@@@@AA;>>>;A:@@@A===@:@AAA8<=>>>>>>A@@@=;==C;<<;7=A;A;AAAA<<<?A;A8888.97<675555(5:666(--3---999<4;:::.8>>>A;D<>><><;;///7=6::AA@@7;<A>>>>@???@@@@@<<<==>@@<A==<@<@<A;??C>>=@@
@ATNG8:02896:04769
GATGGTAGTATATCGCGTCGCTATCCAGAAGATCAGGAACTCTAGAAGAATTCAGATTTTTAACACGAGAGTAAACGTAAAAAGAAGGTTTTACAAGACTCACGTTAACAATATTGCAGCAGTACGCACACAATCGAAGCGCAGTAAGGATGGCTAGTGTAACTAGCAAGAGTACCACGAAAGCAAGAAAAAGAAGTACGCTATTAACTATTAACGTACCTGTCTCTTCCGAAACGAATGGTACTACTCTCAGAGACACACTACCATCGTTCCTTCTGAGTCT
+
499=<BBCCCBBCDC;;<A955A@A=@CB>BABEAA>A?A@D@@AD@JD@B?@@@@@@@A2@=CCBBCBECAAA;@A@@@@@0@B@B<A@@8ABC?BCBBA@DDE@C@BB@CCB?BBBCBBBCCCBCCCCCB?A:::6:A@@CC::9;@B@@>@BBBBCCB?BCCBAB?A9::BB>A?BDD=6775:;>?>.;;=A@??@>==@<?;?@@@;?:?>;;;?BB@A@>>8;1333(333,3=6;888<>>??><8:::;::333==;@777A6;6>178AA<678
@ATNG8:02897:04754
GATGGTAGTGCGTGAGAGAGAGACCAGAGATCAGGAACTCTAGAAGAATTCAGATTTTTAACACGAGAGTAAACGTAAAAAGAAGGTTTTACAAGACTCACGTTAACAATATTGCAGCAGTACGCACACAATCGAAGCGCAGTAAGGATGGCTAGTGTAACTAGCAAGAATACCACGAAAGCAAGAAAAAAGAAGTACGCTATTAACTATTAACGTACCTGTCTCTTCCGAAACGAATGAGTACGAGAGAGCAACACGTGTCTACCATCGTTACCTTCTGAGTCT
+
89??=??BBBB@666>=<<<@@9:45;::@B=A<?C:966554=6::494=A<>8>==+=133888333;;;17394444$4949.555&5<<5<>>@<<<55058=<7<@>=??BAB:9;C;;:FCA@AAEBBB?B@@?@CCD@DADCA?AECAAABB@CBBCBC>A@;>>=;8739928883755555$5722526877:7.2158>?9@=;:@@???<;<<;<=?448?8;87077?A989CBA@;7/00)0@@;;A:::76/65::?0867@278;888>>
@ATNG8:02897:04764
GATGGTAGCGCGACGAGCGTAGACCCAGAAGATCAGGAACTCTAGAAGAATTCAGATTTTTAACACGAGAGTAAACGTAAAAAGAAGGTTTTACAAGACTCACGTTAACAATATTGCAGCAGTACGCACACAATCGAAGCTCAGTAAGGATGGCTAGTGTAACTAGCAAGAATACCACGAAAGCAAGAAAAAGAAGTACGCTATTAACTATTAACGTACCTGTCTCTTCCGAAACGAATGAGTACAGAGAGTACGATATGTCTACCATCGTTCCTTCTGAGTCT
+
ADCC@CCBBABCCCEECCBCBDBBB<BDD?CCBB??<??AACBCCB?AB>B>BCCBA@??2@;?ABBBCCCCCD>AA;;;;;*;B>C5;;<6;CB?BBBBCGDDB?B?CD@DAA=AAAACCBBBCDDBBAAA@CCBA<ABCCBB?=;@@CBB?ACCCAADC?AAAAAA?CC=BAB>AACCC;=8839@DED/BB=@888>>=8717:<==A=B<>>C997:CAAABB?B?BCC=BBB@AAAAACCACAAAABBA???B@@::8>>:@<>>A:><><>>>>A===
@ATNG8:02904:04766
GATGGTAGTATAGAGCTCTACATAGTACTCATTCGTTTCGGAAGAGACAGGTACGTTAATAGTCAATAGCGTACTTCTTTTTCTTGCTTTCGTGGTATTCTTGCTAGTTACACTAGCCATCCTTACTGCGCTTCGATTTGTGCGTACTGCTGCAATATTGTTAACGTGAGTCTTGTAAAACCTTCTTTTTACGTTTACTCTCGTGTTAAAAATCTGAATTCTTCTAGAGTTCCTGATCTTCTGGGCAGACTCTCACACGCCTACCATCGTTCCTTCTGAGTCT
+
?:?B?BCCCCD@@BCCDBBCBBBBCCCCCCBB?BBBB<BB?B<@@BBBBB>BBBBB>A<AAAAAC>@@ABBB??@<@AAAA+AA:@===7<@@B>BBA;>>788:A@@:==@@A>>>::8:;?<??ABAA??:>?9992555;>@@AA@@@A>><>A?;?A9>9<==A>>>@A;@@@AA6A:>:=ACCC.=>>@>0977556???A;AAAA/A===@<@=@@<>>>@@AA<><>@==>@;99=>4=///8888=@AAA>>:>?@;@;;;A<@<@7;;@@>8:8
@ATNG8:02860:04795
GATGGTAGCGATATCAGCGCAGCCCAGAAGATCAGGAACTCTAGAAGAATTCAGATTTTTAACACGAGAGTAAACGTAAAAAGAAGGTTTTACAAGACTCACGTTAACAATATTGCAGCAGTACGCACACAATCGAAGCGCAGTAAGGATGGCTAGTGTAACTAGCAAGAATACCACGAAAGCAAGAAAAAGAAGTACGCTATTAACTATTAACGTACCTGTCTCTTCCGAAACGAATGAGTACGAGAGTCAGAGCAGAGCTACCATCGTTCCTTCTGAGTCT
+
@DBC@CCCCBBBCCCCBBBBBBDD=CCD@BBAB?>:>=??CCCCB>?A>B>BBBBBBBB1B>BBB??@BBBBB;ABCBBBB5BB?B=AAA;AEEACCCBBBBBB?A>AB?CCC=A?AACCDDDDCBBBBBB?BDDD<@@BBBBA@=B@CBB?BCBAACCC?A@@@@?@CC@>>?<??CCC>A==:>===>/>@;=866@@A@@<@<@@BB7;7;>BBB?BCC@@?>9??BBB>BBF<??CBBBBBB>@>ABCAA@@@A>>>>>>:>@@@A=A<>;>@@:;666
@ATNG8:02878:04787
GATGGTAGCGCGACGAGCGTAGACCCAGAAGATCAGGAACTCTAGAAGAATTCAGATTTTTAACACGAGAGTAAACGTAAAAAGAAGGTTTTACAAGACTCACGTTAACAATATTGCAGCAGTACGCACACAATCGAAGCGCAGTAAGGATGGCTAGTGTAACTAGCAAGAATACCACGAAAGCAAGAAAAAGAAGTACGCTATTAACTATTAACGTACCTGTCTCTTCCGAAACGAATGAGTACGTGTGCGACGTGTCTCCTACCATCGTTCCTTCTGAGTCT
+
B@@C?CCBB@B@ABAABCCDBABCC=BFD?BA::;C@C@CCBBBAB=>><>>AADBBBBB3B@BBBADBBBBBA;@A@@@@@1@I@C@IFF<JCD@CBBBCBA@@<@?AA?BAA=AAAABBDCBCCCCBBBC?CCBB<???>@ABB@E@CAA>AABDCBCF@BAA@@??BB<:::9===<=5:88/88888(5>06577><>?A5;7:9<?<?<??BBB@ABACA@?7999CA=C::9:BBBCBBB==///8787589=9=7>999><=9<07299=ABBABBA
@ATNG8:02882:04810
GATAGTGTCATATGAGAGTGTGTACTCATTCGTTTCGGAAGAGACAGGTACGTTTAATAGTTAATAGCGTAACTTCTTTTTCTTTGCTTTCGTGGTATTCTTGCCAGTTACACTAGCCATCCTTACTGCGCTTCGATTGTGTGCGTACTGCTGCAATATTGTTAACGTGAGTCTTGTAAAAACCTTCTTTTTACGTTTACTCTCGTGTTAAAATCTGAATTCTTCTATAGTTCCTGATCTTCTGGAGATACACATGATACTCTACCATCGTTCCTTCTGAGTCT
+
A@BA@?;=@BCBBBCBB@@;:<::9=;43-4:::1;;7;85:666>?:=BCAAA<A?BA@A<B?BBC@@59.5<7<<>><(444)445;2<<;;49552594698B??:=AA@AC@A=ABB6:59===777=8;88>4<;;566<<<<<;;;:3319957@A9>8?@?>>==59.955999$97@5@<===)55;99)655599555;.555&55555.5.5<75/////9696;;<<<>.49949@DCFFCBBBBA=><000;<9;098B?B?B>?????A??
@ATNG8:02884:04791
GATGGTAGGACGAGCGTCTGAGAGGTACTCATTCGTTTCGGAAGAGACAGGTACGTTAATAGTTAATAGCGTACTTCTTTTTCTTGCTTTCGTGGTATTCTTGCTAGTTACACTAGCCATCCTTACTGCGCTTCGATTGTGTGCGTACTGCTGCAATATTGTTAACGTGAGTCTTAAAACCTTCTTTTTACGTTTACTCTCGTGTTAAAAATCTGAATTCTTCTAGAGTTCCTGATCTTCTGGTGAGATATGCATGATGCTACCATCGTTCCTTCTGAGTCT
+
BEGC@CCC?A@@?D;;?<@LDEJD@BBBBBBB?BBBB=AB?B@DDCCCCCACCBCB@B@CCCB@D@DCCCBBBCC?BBCCC1CC?CCCE>BCCC@BCCACC=@@BECCBBCBBCBCC@CCC?B@@@@BB?@@@BBAB@DBBBCCCBBBBBCCCBB?B@@>AC@C@CBBCCCCCC@EGI7B,0+00000*0B@@A>BABCCCBBA@9@AAB0ACDDE?@?@B>AABBBBB?B@CDBABB@;:;@CCAA@CCCCCBAAABBBCCC?AAABB?B@B@>>=BCA>=
@ATNG8:02885:04787
GATGTAGAGAGACTGTAGCGCACCCAGAAGATCAGGAACTCTAGAAGAATTCAGATTTTTAACACGAGAGTAAACGTAAAAGAAGGTTTTACAAGACTCACGTTAACAATATTGCAGCAGTACGCACACAATCGAAGCGCAGTAAGGATGGCTAGTGTAACTAGCAAGAATACCACGAAAGCAAGAAAAAGAAGTACGCTATTAACTATTAACGTACCTGTCTCTTCCGAAACGATGAGTACAGAGAGTACGATATGTCTACCATCGTTCCTTCTGAGTCT
+
A<@C>>CBBCDCCCCCCCCC;;;;6;?C;CCCBBB?C@CEB::9C?BB?B?B?>99:::(9<CCBBA@@A9:9,9@;;;;.9C;@.99:&5;;;<<@;=?>9<5:8<=:?BC>AACBCDDCCBCCDCE@A>@CBB?BBCBDCCB;@<@;;5:@@@BBBB@BA@@<?8;@;<<=?B::??4>//(//888*584=?A@@>?89489655:.5158CDD>AA999>@;=:???8=00/;;:8==CC@=>799CBBA@@@C???B<>=;;;5;5;8==>??A:8
@ATNG8:02890:04783
GATGGTAGCGCATATCAGCGCAGCCCAGAAGATCAGGAACTCTAGAAGAATTCAGATTTTTAACACGAGAGTAAACGTAAAAAGAAGGTTTTACAAGACTCACGTTAACAATATTGCAGCAGTACGCACACAATCGAAGCGCAGTAAGGATGGCTAGTGTAACTAGCAAGAATACCACGAAAGCAAGAAAAAGAAGTACGCTATTAACTATTAACGTACCTGTCTCTTCCGAAACGAATGAGTACGATGAGATCTCGTGTGCTACCATCGTTCCTTCTGAGTCT
+
B=?@>B@@@CCCCCCCBBBD@@AAA>ADD@CCCCCC@C@BBCBCCC?AB@B:==@;;;;;*;>BDCBCBBB@@@8A@;;;;;*;A>A5;;;*;CD?DCBBBDC;98;?BB@BABDCBBBBCCCCCCBCAAAC@DDDD?BAAACBBC<A<@AA<BCCDCCCB?BCCAAB?AB?A@@?ADDDD7>9938>>>?2@A?B999BBBAA<@<?>>>=@<@@CBA=AB@;;;A=@=?BB>ABB@;;:DCFCBBBBB??@B???A=;;;BAB<@@@;;6;:?:???>?;;;
@ATNG8:02891:04812
GATGGTAGCTCGCTGATGATATCTCCAGAAGATCAGGAACTCTAGAAGAATTCAGATTTTTAACACGAGAGTAAACGTAAAAAGAAGGTTTTACAAGACTCACGTTAACAATATTGCAGCAGTACGCACACAATCGAAGCGCAGTAAGGATGGCTAGTGTAACTAGCAAGAATACCACGAAAGCAAGAAAAAGAAGTACGCTATTAACTATTAACGTACCTGTCTCTTCCGAAACGAATGAGTACTGTATCTATGTGTGCGCTACCATCGTTCCTTCTGAGTCT
+
ADDC=BBCCCCCC@A@CCCCCCBBC?CDD=CCCC??>?@BBCBBBA;???B?BBB@@@@@1A?CBC???AAAAA;CCCCCCC1B@>B4:::6;EE@GCCCCCB;98;?BD@CCC>AABBBCCCCBBCCCCCC?CCBB?BBAAABBB?B@CCB?ACBCBCCA?AAA@A@>BC?==><<>???8@==8<:;;<.=><A;::ABBDC=C8<==A=C=C<ABC?BBA@@AB?B@BCD=B>>>@CCDDBBBCBBBBBABBBB>>>?AA;;8<@BBB=B=@=???;;:??
@ATNG8:02892:04788
GATGGTAGTATCTGCACACTCTGTCCAGAAGATCAGGAACTCTAGAAGAATTCAGATTTTTAACACGAGAGTAAACGTAAAAAGAAGGTTTTACAAGACTCACGTTAACAATATTGCAGCAGTACGCACACAATCGAAGCGCAGTAAGGATGGCTAGTGTAACTAGCAAGAATACCACGAAAGCAAGAAAAAAGAAGTACGCTATTAACTATTAACGTACCTGTCTCTTCCGAAACGAATGAGTACACACTCTCATATGACACTACCATCGTTCCTTCTGAGTCT
+
444>9=BBBCBBCICBDCBBBBCBB?B@@<@AA?:;7;<@@CFCBB?CC?B?BA@?????.@>ABCEBBBBBBB8??@@???,@@?C?BCC<DCB?BCCCB@@0000;>?;??A?CBBBCEDCCECCCBBCB@BBBC?:9:BB??@;@=@;;5;@@?@?AC>??<?;<8<<9:99299=<<5;760778675$/635/./99=55155555A:?<?ACCC?@@@=>9:39;@AB=BBB9:9BBBBBBBBCCCB@?>>>FBBBBBBB?CBBBB?A=A;??@AA9:9
@ATNG8:02897:04800
GATGGTAGCACGACACGACGATGTGTACTCATTCGTTTCGGAAGAGACAGGTACGTTAATAGTTAATAGCGTACTTCTTTTTCTTGCTTTCGTGGTAATTCTTGCTAGTTACACTAGCCATCCTTACTGCGCCTTCGATTGTGTGCGTACTGCTGCAATATTGTTAAAGTGAGTCTTGTAAAACCTTCTTTTTACGTTTACTCTCGTGTTAAAAATCTGAATTCTTCTAGAGTTCCTGATCTTCTGGTAGAGCGTGCATATATCTACCATCGTTCCTTCTGAGTCT
+
449<9=BED@@@=>A;?;;656;BBDBCBCICABBDF>BC@C?@@CBB>>9>>0//6:6::::6=>=BAA:888;177787'784;333,387748826488*///8::178:88=>>:>@>9><>=<;<//)/4889<18:?>865<=;8///66616>?<>>5:;09<::9>@A699@CC9C?C?AAA??0@::9A:@>?>??@CCC@CCCC3B@@?A=A=AB?A>>?999?B?BBBBCC=?@C<@=BAB@;;;CCCCCBCCCDC@A??@A?A;?;??@?????
@ATNG8:02903:04781
GATGGTAGATACTCGCTGATACACCCAGAAGATCAGGAACTCTAGAAGAATTCAGATTTTTAACACGAGAGTAAACGTAAAAAGAAGGTTTTACAAGACTCACGTTAACAATATTGCAGCAGTACGCACACAATCGAAGCGCAGTAAGGATGGCTAGTGTAACTAGCAAGAATACCACGAAAGCAAGAAAAAGAAGTACGCTATTAACTATTAACGTACCTGTCTCTTCCGAAACGAATGAGTACTGTATCTATGTGTGCGCTACCATCGTTCCTTCTGAGTCT
+
BBBB?CCCCDCABDGCCBCBBABBB=BBB?BCCC9878?AABBBBC?BB@B?AAAABCCC3C?BBBBBBBBB?E;>=BBCBC5BB@CAFFF=CCCACBBBBBCBB@B@BD@DCC=??BBCCCCBBBCBBBDEABBBB=@?CACC??=@@BAA?@@@BBBBC?BDCBBA?BB?:99799@BB;??;7;ABCB/@@<@888?@ABC:>:=>@@5:6;ABBB@CCBAABC?B?CBD=ABA@BBBCCCCBBBBBBBAAA>====>>@@A<?AABC=A5;1898:;;<=
@ATNG8:02903:04818
GATGGTAGAGTATCATGTGTATCTCCAGAAGATCAGGAACTCTAGAAGAATTCAGATTTTTAACACGAGAGTAAACGTAAAAAGAAGGTTTTACAAGACTCACGTTAACAATATTGCAGCAGTACGCACACAATCGAAGCGCAGTAAGGATGGCTAGTGTAACTAGCAAGAATACCACGAAAGCAAGAAAAAGAAGTACGCTATTAACTATTAACGTACCTGTCTCTTCCGAAACGAATGAGTACACACTCTCATATGACACTACCATCGTTCCTTCTGAGTCT
+
@ABH@DCCABBCCCBAAADDBBACD?CBB?BAAA??<?@BBDCDDD?BB?BACCCAA@A@0@?BCCCCDCCCBC=BB99999.:B>B2;;;6;ED@CBADBBBA@>A@CC?A@A<AACACCCCCCABBDDCC?CCBB@BBBBBD??<@ACBB@BEBBAAAB?BCCAA??AA?@@A;=<??>6???:?@ABB3BB?C986@@A@@:>:<?AA;><>ACCC@CBBBABB@B@CCC=BAD?AACCAA?AAAA@ABBCC@@AA@@CCCC>BBBBC@C@B?BBDA?ABB
@ATNG8:02903:04828
GATGGTAGGCGAGAGTGAGACGCAGTACTCATTCGTTCGGAAGAGACAGGTACGTTAATAGTTAATAGCGTACTTCTTTTTCTTGCTTTCGTGGTATTCTTGCTAGTTACACTAGCCATCCTTACTGCGCTTCGATTGTGTGCGTACTGCTGCAATATTGTTAACGTGAGTCTTGTAAAACCTTCTTTTTACGTTTACTCTCGTGTTAAAAATCTGAATTCTTCTAGAGTTCTGATCTTCTGGATACACTCATGTGCACCTACCATCGTTCCTTCTGAGTCT
+
BBCE@CCDADCBBBCCCCEDABBBBEEEBB@@=@@@=@D<@=@AAABKE;;;BAA=@287=?9?8@==?BBBBB>CCCCA2BB@CA==8=AAA>AAB?BB?AAAFFD@988???;;7;??;?=BC@???@@=B???:>=><<<==?>=====>=<?>>=BB=A7;;>>>>>@@=>==BB5B<A;?AAAB/<<:::.::;;<=<<=<:>>>?/=>>??;?=>=:=>>>;;;=BBA@@@A<@@@<@BAAAA?A>>>@@@AA==8838///;6:5957379----
@ATNG8:02904:04796
GATGGTAGTGTCATATGAGAGGTGTACTCATTCGTTTCGGAAGAGACAGGTACGTTAATAGTTAATAGCGTACTTCTTTTTCTTGCTTTCGTGGTATTCTTGCTAGTTACACTAGCCATCCTTACTGCGCTTCGATTGTGTGCGTACTGCTGCAATATTGTTAACGTGAGTCTTGTAAAACCTTCTTTTTACGTTTACTCTCGTGTTAAAAATCTGAATTCTTCTAGAGTTCCTGATCTTCTGGACAGAGTTGCAGATACTACCATCGTTCCTTCTGAGTCT
+
A=@C@CCCCCBBBCCCHCCBB?CCDBBBC??<>BAC=AA?C@CCCCDCC?BCCCC@C@CBBB?C@CBCCCCCCB?BCDDD2B@@BBBC=CBCC@DCC@CG?BBBCCF@BBBDDA@A@CCC?A=CCCCBBBB?BBCC@CBEDDBBBCCBAACCCC=CBC?BB?B>BBCDDCA??9=999:.;;A5;;;;;*;CCCC=;;CJFGCBBAACCCC5DCBBC@E@DC@ABBCCBB?B@BCBCBC>AAB@CGCCCCC@CBBCBCCCCCC>@@@BC@C@D@CBBBBBBB
@ATNG8:02856:04864
GATGGTAGTCTCAGATAGTCTATAGTACTCATTCGTTTCGGAAGAGACAGGTACGTTTAATAGTTAATAGCGTACTTCTTTTTCTTGCTTTCGTGGTATTCTTGCTAGTTACACTAGCCATCCTTACTGCGCTCGATTGTGTGCGTACTGCTGCAATATTGTTAACGTGAGTCTTGTAAAACCTTACTTTTTACGTTTTACTCTCGTGTTAAAAATCTGAATTCTTCTAGAGTTCCTGATCTTCTGGCTCTCGTAGACAGATACTACCATCGTTCCTTCT
+
<<00*/755./////;@<<965::;;::<:::54555)5>9>6<;66555.499494)4.48882:9=996<<:::343337'7713:;>4<:;A8A@>>BB>@@BCBC@BBBBCCCC@BCH@C@BIBBBD;;;BAA?CBBBB;;;BBB@@@AA@=B@@<@?;><::;BABBCA:0....*.6:-00AAAA0>79999*9@=>>0////7<<==+;=<<=8=5;9.44999:;.4./767//)/6>8>?>=>999?;@?55697:::)/-,,60606(,,
@ATNG8:02861:04848
GATGGTAGTAGTACACTAGTCATACCAGAAGATCAGGAACTCTAGAAGAATTCAGATTTTTAACACGAGAGTAAACGTAAAAAGAAGGTTTTACAAGACTCACGTTAACAATATTGCAGCAGTACGCACACAATCGAAGCGCAGTAAGGATGGCTAGTGTAACTAGCAAGAATACCACGAAAGCAAGAAAAAAGAAGTACGCTATTAACTATTAACGTACCTGTCTCTTCCGAAACGAATGAGTACACACTCTCATATGACACTACCATCGTTCCTTCTGAGTCT
+
:;@C>@@=CCCCCCACBBBCCCBBB@BBB@BA@@9:9;?BBFBDDC@CD@B?A@@@????1??BBBBCCAA:99*8;??BBB0BA=B5;;;&9@@=BBBBCHCCB@B?AA>@??=@ABBCCCCECBBABCCF@BBBB>AABBBAAB<@<@@@<@BAAABBB@AABBBB?BB>99:9::FFD>@992776778%8=:=868@AA;;7;<?@A@<A<@@BCBABAABA?@:;6;;;5;00,0=??CBBBBBBB@@>?>@@C@@?BCDB?C::9B?B?D?B@@@;000
@ATNG8:02862:04839
GATGGTAGCGAGCGAGTGTGTATACCAGAAGATCAGGAAACTCTAGAAGAATTCATAGATTTTTTAACACGAGAAGTAAACGTAAAAAGAGGTTTTACAAGACTCACGTTTAACAATATTGCAGCAGTACGCACACAATCGAAGCGCAGTAAGGATGGCTAGTGTACTAGCAAGAATACCACGAAAAGCAAGAAAAAAGAAGTACGCTATTAACTATTAACGTACCTGTCTCTTCCGAAACGAATGAGTACGAGAGTCAGAGCAGAGCTACCATCGTTCCTTCTGAGTCT
+
6@<=;A<666<<>>===??@966A<9=5505:98:;.49(48;:::A?992/0/.-----8888%7166-////(/888189/////'389,399+78848888222222'2+22+28859777<<==6:;CA@A<;4:::;4449:>>>D??;@00,0@<<>=@@>??AAA?AC=???4900000*000*099996$8739///97<:<::15599497;AD@A:959=>@><@<>@@6999.9??DCCCCCBB?@???ABBBBBABBCC5<:>/0)/)0)/7777552
@ATNG8:02864:04878
GATGGTAGCTCTGCTCTGACTCTCGTACTCATTCGTTTCGGAAGAGACAGGTACGTTAATAGTTAATAGCGTACTTCTTTTTCTTGCTTTCGTGGTATTCTTGCTAGTTACACTAGCCATCCTTACTGCGCTTCGATTGTGTGCGTACTGCTGCAATATTGTTAACGTGAGTCTTGTAAAACCTTCTTTTACGTTTACTCTCGTGTTAAAAATCTGAATTCTTCTAGAGTTCCTGATCTTCTGGCGCGTATGTATGTCGCCTACCATCGTTCCTTCTGAGTCT
+
@?@GAEDCBBCCCBBCCCCBCBBBBBBCBBAB?BBBB=BC@D@BBDCCCC?CCDCC?B?BCCC?C@CCCCDDDBC?BABBB5AC?CCCC?CCCGACCBABC@CCDD?@?ABCDCCBB@BCC@B@BDBCBBBC@CCBB?CCCBBBBACCCCCCABB>BBB?BD?B=??BBBCDDGACBBBB;B@D=BAAA8ADDED=AADFDCCCBB?CDDD5CCBBB@B@CC?BEABBBB@B@CBBBCD<@AC@CBBBCCCCCCCCBBA@>ACD@CBBBE@B@C?CCCCCCAA
@ATNG8:02871:04872
GATGGTAGGCGTGTGAGAGTCTGCCCAGAAGATCAGGAACTCTAGAAGAATTCAGATTTTTAACACGAGAGTAAACGTAAAAAGAAGGTTTTACAAGACTCACGTTAACAATATTGCAGCAGTACGCACACAATCGAAGCGCAGTAAGGATGGCTAGTGTAACTAGCAAGAATACCACGAAAGCAAGAAAAAGAAGTACGCTATTAACTATTAACGTACCTGTCTCTTCGAAACGAATGAGTACTATGTAGAGCTCTATACTACCATCGTTCCTTCTGAGTCT
+
@ABC?BBB@CBBBCBCCCCBBBDEC>BBB?<9:B@@9@2994<8:>;?<4909AA>@@@@.>9=@@?BBC??>D9?999999(8<5;9=BB9BBB?=8568=;//+.478(/.5.2569:9<=@;;;>??;;7;@@?<?????;:;:?;=>==AAAADD??;@ABBBB@BB=AA@6<<678-8>>::;;;;*:@8887=767//,-499//)/)/9<==:>??;;;>:>=@B;>BB<??BA@>:::::?@BABCB:::AA@A@@5==A??:@:>:>AAAA<88
@ATNG8:02873:04840
GATGGTAGCTCGCTGATGATATCTCCAGAAGATCAGGAACTCTAGAGAATTCAGATTTTTAACACGAGAGTAAACGTAAAAAGAAGGTTTTACAAGACTCACGTTAACAATATTGCAGCAGTACGCACACAATCGAAGCGCAGTAAGGATGGCTAGTGTAACTAGCAAGAATACCACGAAAGCAAGAAAAAGAAGTACGCTATTAACTATTAACGTACCTGTCTCTTCCGAAACGAATGAGTACTACTCTCAGAGACACACTACCATCGTTCCTTCTGAGTCT
+
><<B?B@@@@CCCCCCCCCCCAA=@<@@?-////44057;>>=900//)/16778899:+:7<=;B@@=:99;*///////$//)5.555&5;<7<;;;==<=A@C@BB?BCD?BCBBCBCCCCDCDCCBB@CBAA@BBBBBBBC@C@D;;8;AAACBBC@DBB:::?BB?BBA?A??>@8@9979DDGK/?><@>>>AB>>><A<AADE<?<==ABB?CCBBACC8000==5=00+000;?BCBBBE:99BBCCB@?=;>=AA8;<<88-6/807::==;;;
@ATNG8:02873:04851
GATGGTAGTAGTACACTAGTCATACCAGAAGATCAGGAACTCTAGAAGAATTCAGATTTTTAACACGAGAGTAAACGTAAAAAGAAGGTTTTACAAGACTCACGTTAACAATATTGCAGCAGTACGCACACAATCGAAGCGCAGTAAGGATGGCTAGTGTAACTAGCAAGAATACCACGAAAGCAAGAAAAAAGAAGTACGCTATTAACTATTAACGTACCTGTCTCTTCCGAAACGAATGAGTAATAGATATACGTATAGCTACCATCGTTCCTTCTGAGTCT
+
::<B@CBCECBBBCCCCCCCBBB;;7:BB=ABAAAA?A=AACCBBC@CD@C@BBBBBCBB3B=??CAA@AA:::79AABCDC5BC?B6;;;6;CB=CBABBBCBB;@;:;6;AA?CBBCBBCCCDBBACCCD?BBBA?AAAABBBC?C@DAA?ADCCBBCC?A@@@??:?A=@@A5::BBA=?993898888%8>;=879@@@ED<A<A???:=:<?BAA?AD@AAAA>A@BBC=AAB?BBBDBB?BBCCCBBBAAA@?@AAAAA<>@@AA7;8;=A@@@AA;<
@ATNG8:02889:04832
GATGGTAGACACGTGTGCTCTCTCGTACTCATTCGTTTCGGAAGAGACAGGTACGTTAATAGTTAATAGCGTACTTACTTTTTCTTAGCTTTCGTGGTATTCTTGCTAGTTACACTAGCCATCCTTACTGCGCTTCGATTGTGTGCGTACTGCTGCAATATTGTTAACGTGAGTCTTGTAAAACCTTCTTTTTACGTTTACTCTCGTGATTAAAAATCTTGAATTCTTCTAGAGTTCCTGATCTTCTGGTAGAGCGTGCATATATCTACCATCGTTCCTTCTGAGTCT
+
89<=?ABAA@@@BCDABBCCBCBB:;;;99:9.9??@9?A=A<@@AAAA@?B@???=@=@A?>;?<A@A@@;;6@*//6666'68388565'29784==@<A@0/0:=9959>AABBAA<AAA=A=AAA>:;:>5;;<@,//76>=>=====?;;;G=AAA:>><@=@@BBAA>>>;??ADD2?;?=@@AAA/@;67;.777//-6--/546888(6-.--8260,,(,,,,6674;6;;555:6::=49=9;;;===>?==;;;>==<8;====:>=C>B@@@A===
@ATNG8:02889:04868
GATGGTAGCTCGCTGATGATATCTCCAGAAGATCAGGAACTCTAGAAGAATTCAGATTTTTAACACGAGAGTAAACGTAAAAAGAAGGTTTTACAAGACTCACGTTAACAATATTGCAGCAGTACGCACACAATCGAAGCGCAGTAAGGATGGCTAGTGTAACTAGCAAGAATACCACGAAAGCAAGAAAAAGAAGTACGCTATTAACTATTAACGTACCTGTCTCTTCCGAAACGAATGAGTACTGTATCTATGTGTGCGCTACCATCGTTCCTTCTGAGTCT
+
ABAA?BBBB<<B>::9CCCBCCCDD?BBC@A@@@::5<4:?=?=;?6=99>?AA@??>??.?=ABCCBCBB???5=9;;;;;*;A@D5;;:49DGAFBBBDDECB?B@;;7;CC>AABBBBBCAAABBBBBB?BBAA?BEBAAA??;@>BAC?DBBCBDCC@CCBCBB?BB?CBA799?==5?:959ABAB/AA=A888?BC>>;?<AAAA<A=AABBB?A::9?@A<B>A?@8>;=6><=@DA???BA@A@000@@<==>=9<>.6565?:?;?:>>@???AA
@ATNG8:02896:04874
GATGGTAGTATATCGCGTCGCTATCCAGAAGATCAGGAACTCTAGAAGAATTCAGATTTTTAACACGAGAGTAAACGTAAAAAGAAGGTTTTACAAGACTCACGTTAACAATATTGCAGCAGTACGCACACAATCGAAGCGCAGTAAGGATGGCTAGTGTAACTAGCAAGAATACCACGAAAGCAAGAAAAAGAAGTACGCTATTAACTATTAACGTACCTGTCTCTTTCCGAAACGAATGAGTACATAGATATACGTATAGCTACCATCGTTCCTTCTGAGTCT
+
@@@B?@@@@?B<BBCCBBCHDBBA<8<<A;;@B>>C<C<CCCBBCC?CD?B>AACCCFDC1A7??ABBBCAAAC<::CCCBB2;:455:::0<@@>CIBA@CC;<5;=;;6;BB>@??BCBBCDCCCBA@;;6;AAA>ABBCAABB=A?B@@=@DA@::9:48><<=C>BB8798:<<<?=8><<8::::;+6<76///99<:;5;7;:9:9>679@>?;::79<777(3-3::5<B@7B::@;BBBBBBBAAA>@@AAAAA===@;@889@;>;><@@BA>?>=
@ATNG8:02901:04832
GATGGTAGATACTCGCTGATACACCCAGAAGATCAGGAACTCTAGAAGAATTCAGATTTTTAACACGAGAGTAAACGTAAAAAGAAGGTTTTACAAGACTCACGTTAACAATATTGCAGCAGTACGCACACAATCGAAGCGCAGTAAGGATGGCTAGTGTAACTAGCAAGAATACCACGAAAGCAGAAAAAGAAGTACGCTATTAACTATTAACGTACCTGTCTCTTCCGAACGAATGAGTACATAGATATACGTATAGCTACCATCGTTCCTTCTGAGTCT
+
799>=ABCFBBBB;<;DCCCCCCCD=CBB<BADD9999=@@B??@B@CC?D?AAAABCCC3C@AA@:99?;;8<296A><<<*<@=A<BBB9BBB@CCCBC@B00+/3<<8=@B?BB??@CCCFCFCCCBJE@C@@@<@@?ABBBC@D@C;;;;CCCCCCCAAAABAA?AC@CDC<?;000+000/999:,5;5<:;;AAA>?;><>>@@<@<@?::;?AA@@AABAG9:;=??C?BBBBBCCBBBB@?;=AABDAA???A;;6;?>>><?=@:=====;;;
@ATNG8:02902:04844
GATGGTAGTCTCAGATAGTCTATAGTACTCATTCGTTTCGGAAGAGACAGGTACGTTAATAGTTAATAGCGTACTTCTTTTTCTTGCTTTCGTGGTATTCTTGCTAGTTACACTAGCCATCCTTACTGCGCTTCGATTGTGTGCGTACTGCTGCAATATTGTTAACGTGAGTCTTGTAAAACCTTCTTTTTACGTTTACTCTCGTGTTAAAAATCTGAATTCTTCTAGAGTTCCTGATCTTCTGGGATGTGTGCGCAGTGCCTACATCGTTCCTTCTGAGTCT
+
;::A@AAD;;;@C>BB@:5555445;=9;@00+0>>@?AC?C?CABBCCD@ED@@A@D@CBDA=@=ABA@?@?@B=;9999)9:379>>7B<=?<C>C@CC?AABCEF@CBCCBBBC@BBD@B@CBAAABBB?BBCC?CCCDCCCBBA@ABBBCB@EBB?BB@B?BCC@AACDCBCCCCC<CAD:;;BBB0BBBBD=BBBBBBBBAA5;;;;*;A@BB?A?AF@CCBBCCC?A?ACBBBB?A000+00000<<;:;>?>9944===:;56158>45655==::
@ATNG8:02904:04838
GATGGTAGGTGCACATGAGTGTATCCAGAAGATCAGGAACTCTAGAAGAATTCAGATTTTTAACACGAGAGTAAACGTAAAAAGAAGGTTTTACAAGACTCACGTTAACAATATTGCAGCAGTACGCACACAATCGAAGCGCAGTAAGGATGGCTAGTGTAACTAGCAAGAATACCACGAAAGCAAGAAAAAAGAAGTACGCTATTAACTATTAACGTACCTGTCTCTTCCGAAACGAATGAGTACCTCTCAGACGCTCGTCCTACCATCGTTCCTTCTGAGTCT
+
@AAB?BEE@BCCCABAAAAADDDEE@BA@=?@?;;;9?=AB@@@BB?AB>B?BB;;;EEE5D?BCCAA@@0000*0/0:<==+=@<?:>>=.=54499>===?9948==?=???8>?>>@DBBBCBAACC@@?@BCC@AACCBBBC@C?BBA>ABBBBBBB?BACCCC@BB?999?BBBDH>??>:::::::%8:6----8<>>>:><AA7838:==BCE@BBB;;;B?B6;;B9@@A>AABBCBB?BBBCDBABBBB???A====8;;;>B@C?B?CABBB@A?
@ATNG8:02857:04891
GATGGTAGCACGACACGACGATGTGTACTCATTCGTTTCGGAAGAGACAGGTACGTTAATAGTTAATAGCGTACTTCTTTTTCTTGCTTTCGTGGTATTCTTCTAGTTACGCTAGCCATCCTTACTGCGCTTCGATTGTGTGCGTACTGCTGCAATATTGTTAACGTGAGTCTTGTATAACCTTCTTTTTACGTTTACTCTCGTGTTAAAATCTGAATTCTTCTAGAGTTCCTGATCTTCTGGGATGTGTGCGCAGTGCCTACCATCGTTCCTTCTGAGTCT
+
<<=C@CDDBBCA<@CECCCAAACCCCCCCCCCABCCC>CB=B@CCCCCCC?BBBBB>B@CBAA>B@BBBAABBCD>ABCCC3BA6A??<1;A@@<AA@<AA?BBBCC@CCBB??DD=A@@<@<>><=A<=<<AAA?;@@;;;;>>>>>>AAC<<8==><AA=A9==;99:=//,/<7794<-/-/=@@@,777@@*//9/..::77-522&2888=5:5:=6;;9/..94949:?5;;=AAAE:=66///66:====??<???<::://*/06766:;;:?>
@ATNG8:02860:04893
GATGGTAGTGTGTCTCTGAGAGTAGTACTCATTCGTTTCGGAAGAGACAGGTACGTTAATAGTTAATAGCGTACTTCTTTTTCTTGCTTTCGTGGTATTCTTGCTAGTTACACTAGCCATCCTTACTGCGCTTCGATTGTGTGCGTACTGCTGCAATATTGTTAACGTGAGTCTTGTAAAACCTTCTTTTTACGTTTACTCTCGTGTTAAAAATCTGAATTCTTCTAGAGTTCCTGATCTTCTGGGGATACACATGATACTCTACCATCGTTCCTTCTGAGTCT
+
;<=C@C@@ABBB@A:66@@@>;;;;><:<@9927;=<5<?2949<<:@AB6::?;;9>4;;55.5855995555<499999(54.499;2<=9727/0+/:2/06==>9CBDBBBCD@CCC@CACAAAAA@C@CCDG?CBAABCCCBBCBEEECC@AA@>AA<@<@BB;;:AAC@ABACC;C>@6::@@@(:9@@B9@?@999A>==29999$95995497@A;?@CBBBB?B?@@@BBD>A;;;;6;?CCBBCCBBBCBBBBBB@BABCCAD@D@DCCCCB@@
@ATNG8:02861:04890
GATGGTAGGACGAGCGTCTGAGAGGTACTCATTCGTTTCGGAAGAGACAGGTACGTTAATAGTTAATAGCTGTACTTCTTTTTCTTGCTTTCGTGGTATTCTTGCTAGTTACACTAGCCATCCTTACTGCGCTTCGATTGTGTGCGTACTGCTGCAATATTGTTAACGTGAGTCTTGTAAAACCTTCTTTTTACGTTTACTCTCGTGTTAAAAATCTGAATTCTTCTAGAGTTCCTGATCTTCTGTTATACACACTCGCTCGCTACCATCGTTCCTTCTGAGTCT
+
8::=:?;@?AFCDCBBBCDBCBAB>B@@@@6929;;>8<<9<;>==>==<9<<?69294995=7<6665655>:5526?@@@+;@>@BBD8?=@?<?>=:@?4499<7949CA@@<>C?BAB@C=B:;:AAAC@BBCB?DBCAAACCCCBBBBBDB?BAA>AA>A?AABB;;:==995555&55:655559$5<@<A>C><<<<9999.5555$4<;A>@??BB@BBCCB;;8;?AAACCC@EBCJ?CCDBBBBBBBCA@@C@@@A?ACCCC@E@C@CCCCCA;;
@ATNG8:02866:04883
GATGGTAGCGCGACGAGCGTAGACCCAGAAGATCAGGAACTCTAGAAGAATTCAGATTTTTAACACGAGAGTAAACGTAAAAAGAAGGTTTTACAAGACTCACGTTAACAATATTGCAGCAGTACGCACACAATCGAAGCGCAGTAAGGATGGCTAGTGTAACTAGCAAGAATACCACGAAAGCAAGAAAAAGAAGTACGCTATTAACTATTAACGTACCTGTCTCTTCCGAAACGAATGAGTACGAGAGTCAGAGCAGAGCTACTATCGTTCCTTCTGAGTCT
+
@@AC?DCCBBABBBBBGBCCCC@@@<@BB@FCCABB?C?CBBBBBB>BC@B>@??=====.>?BBBBBBBCBBA8??;;;;;*;B>B5<;<6;BBACEDKCCA@@<@>AB?CFE>@?BBBBCCCCCCCCCBB@CCBB?BBCBAAAE<@=@?@<@BBBBDDD?BC>>?C=@A??>?@BACFF>A??=;AAAA/@@<@;:;AAAAA<A:?ADD6<6=DDCC@CCBAA??<?>ABB>BAA>ABAABBBBBB?;>BBB???AB???@B@@?????<A<A377>;::@A
@ATNG8:02867:04919
GATGGTAGAGAGACTGTAGCGCACCCAGAAGATCAGGAACTCTAGAAGAATTCAGATTTTTAACACGAGAGTAAACGTAAAAAGAAGGTTTTACAAGACTTACGTTAACAATATTGCAGCAGTACGCACACAATCGAAGCGCAGTAAGGATGGCTAGTGTAACTAGCAAGAATACCACGAAGCAAGAAAAGAAGTACGCTATTAACTATTAACGTACCTGTCTCTTCCGAAACGAATGAGTACAGAGAGTACGATATGTCTACCATCGTTCCTTCTGAGTCT
+
49993:<=:;@ABA@ABA@AB=BA@7>CD:9;>;;:)/)/8869::9=<7=843387778)74::337?8=@?@7///7777'//)5.5::+;<<;<<9619BBB>A@@@7;9?;9994944444389334;9>>AB>@A@@?==?;===8909><>9444.4:<;98266*0/6)///:(/3:6:888+//(//8::=<A9:@;9:<<+/*/9:9=:>A?776;;@5939--..(-----33339878;8888:??@@BAAA;<97697;;@==:@>>=<;
@ATNG8:02871:04921
GATGGTAGGACGAGCGTCTGAGAGGTACTCATTCGTTTCGGAAGAGACAGGTACGTTAATAGTTAATAGCGTACTTCTTTTTCTTGCTTTCGTGGTATTCTTGCTAGTTACACTAGCCATCCTTACTGCGCCTCGATTGTGTGCGTACTGCTGCAATATTGTTAACGTGAGTCTTGTAAAACCTTCTTTTTACGTTTACTCTCGTGTTAAAAATCTGAATTCTTCTAGAGTTCCTGATCTTCTGGTGTCGTCTATCATGTACTACCATCGTTCCTTCTGAGTCT
+
;;;<?@=@9;559;;455:;;:::5;9::96616;<>6<<:?;>?@?BB@;=>@00*/)///:7<9>>=655555.59999(9:5;;>?4=5666;<@=<B859@@9979BBCCDCC@BBB>A>BBAAB;;8;BDDGA;;=BCCBBCAA@BBBDDAD@A?@C?@=AA;;;CBBB>@A@AA7@<A?BCCFG5CCCCF9;:B:;99955.5555$44455.58;:7;=;::<@0929;;CCC<>>A;;::;:@A;::@?;9:9:9@@:>><9929;>244:<:>:?
@ATNG8:02872:04893
GATGGTAGTATATCGCGTCGCTATCCAGAAGATCAGGAACTCTAGAAGAATTCAGATTTTTAACACGAGAGTATACGTAAAAAGAAGGTTTTACAAGACTCACGTTTACAATATTGCAGCAGTACGCACACAATCGAAGCGCAGTAAGGATGGCTAGTGTAACTAGCAAGAATACCACGAAAGCAAGAAAAAGAAGTACGCTATTAACTATTAACGTACCTGTCTCTTCCGAAACGAATGAGTACATAGATATACGTATAGCTACCATCGTTCCTTCTGAGTCT
+
<BBC?CCCCCABBCICCIE=9:BC=9CCD?@BCB;;8;=AB@@?AE@CC?B?AB?:9999)9187=A?ACBB997@9:8888$73-32888+878288::988777(3774==>58855?BBBBC;;;BBBB?BBCE@BBDCBDDD@CACBB>BAABB;;;?AAAAAB?AA?ABB>????=8;77/77778'/;4////;;99>;@;@@@A<A;==B;;7;CC;;9@=?>BBE?CBC::9CBBBBCCCBBCBBBBBBBBAB>?>>=B???B@E?B?BBAA@999
@ATNG8:02872:04923
GATGGTAGTGTCAGTGCGCGTCGTCCAGAAGATCAGGAACTCTAGAAGAATTCAGATTTTTAACACGAGAGTAAACGTAAAAAGAAGGTTTTACAAGACTCACGTTAACAATATTGCAGCAGTACGCTCACAATCGAAGCGCAGTAAGGATGGCTAGTGTAACTAGCAAGAATACCACGAAAGCAAGAAAAAGAAGTACGCTATTAACTATTAACGTACCTGTCTCTTCCGAAACGAATGAGTACACACTCTCATATGACACTACCATCGTTCCTTCTGAGTCT
+
ACDF?BBBBBBCDBCCECCBBBDCC?CCC@CCCC?@???AADBBBB>BB>@@BA?77777'7<BCCACCBBA@=6<=:;;:;*;B>C5;;;.<B@=CCBCDDD<<;<?CC@CDD@CBBBBBCCDCBCBBBBD@CBBB?BBBBCB@@<A@DCA?ACCDCCCC?AAA????BC?@?@=AACCC:>>>=@AABB/@@<A666??BBD;@;@AAA<@<@ACAA>@CAAABB?B@BCD<CAA=BBCBAAAAAACCBB@@@@@BCDAAACC?C@AAC@C@B?BBCBB>>>
@ATNG8:02875:04900
GATGGTAGCACGACACGACGATGTGTACTCATTCGTTTCGGAAGAGACAGGTACGTTAATAGTTAATAGCGTACTTCTTTTTCTTGCTTTCGTGGTATTCTTGCTAGTTACACTAGCCATCCTTACTGCGCTTCGATTGTGTGCGTACTGCTGCAATATTGTTAACGTGAGTCTTGTAAAACCTTCTTTTTACGTTTACTCTCGTGTTAAAATCTGAATTCTTCTAGAGTTCCTGATCTTCTGGTCTACTACACTGTACTCTACCATCGGTTCCTTCTGAGTCT
+
=:;A?BB@@;@566;;;=666;=CCDBA=CCCABBBF>CD?C@CCCBCBB?BC@@@>@>ABBB?B@CBCCBC=8=7@??@@1@A=?999,7@@?@BBA=@@0000>:>:=AB@;;;?<@>>1617;<<=;;;;>A@@<@B???@@@A@A@>>>@@::;<=@@<?=B@@@>>>>>:=>BBB5B3938;AAA/A@=<;06/////79:=/687'2753349)..053539::393;>>;;>-//6068:A???@@@@@@A@@>77=4---,*,-2090--/99;?>
@ATNG8:02875:04915
GATGGTAGTATATCGCGTCGCTATCCAGAAGATCAGGAACCTAGAAGAATTCAGATTTTTAACACGAGAGTAAAGTAAAAAGAAGGTTTTACAAGACTCACGTTAACAATATTGCAGCAGTACGCACACAATCGAAGCGCAGTAAGGATGGCTAGTGTAACTAGCAAGAATACCACGAAGCAAGAAAAAGAAGTACGCTATTAACTATTAACGTACCTGTCTCTTCCGAAACGAATGAGTACTGTATCTATGTGTGCGCTACCATCGTTCCTTCTGAGTCT
+
:::B@BBBCDCCCCIBBBCCC@@@B>AAC@CCCCCCBE:;:;@AD@CC@B=ACA;<;<;*;=CCCCCCCCCBB=BACCCA2A@=@<A@@+:8<:>=@A@A<BC7B=@>9>8818;===@AA>>?>>>;;;<AB?@:=:;;@=;;7;<A>B?BAA@@CCC@CCCBCB?@@=@BC=?<..*..-)-8:8:0::4>888?@;;8.703@=?>B>>>?><9>>ACBB>:><A?>39;;4:;;;00/999;?;?>:>>=@999@@>@=@@ABB@C?B?BBB???CB
@ATNG8:02882:04909
GATGGTAGCACGACACGACGATGTGTACTCATTCGTTTCGGAAGAGACAGGTACGTTAATAGTTAATAGCGTACTTCTTTTTCTTGCTTTCGTGGTATTCTTGCTAGTTACACTAGCCATCCTTACTGCGCTTCGATTGTGTGCGTACTGCTGCAATATTGTTAACGTGAGTCTTGTAAAACCTTCTTTTTACGTTTACTCTCGTGTTAAAAATCTGAATTCTTCTAGAGTTCCTGATCTTCTGGCTCTCGTAGACAGATACTACCATCGTTCCTTCTGAGTCT
+
><<B?CBBBCBBBBCDBBBBBBCCDCCCDCCB?BFFE>CC?C?BBCBBBB?BCCBB?B>BBCC?C?CBB??@BCB<=>=>=.??;?8784:@@C?BAB@BC598BBCC?CCA??@??9>>A;?;===@@@@A;???A7;;?===<=AA@@A8:8>:=<<=DD=C:?>@A@=<<=8>>??@6@;>988777(/<333)------789918777(5::995>;<>:>@>?===;?7;;>>?@7;;D=C@@>>>?;;;?@A==9=:995---33-3490:;:>=9::
@ATNG8:02889:04892
GATGGTAGGAGACACGTCGCACACGTTCTCATTCGTTCGGAAGAGACAGGTACGTTAATAGTTAATAGCGTACTTCTTTTTCTTGCTTTCGTGGTATTCTTGCTAGTTACACTAGCCATCCTTACTGCGCTTCGATTGTGTGCGTACTGCTGCAATATTGTTAACGTGAGTCTTGTAAAACCTTCTTTTTACGTTTACTCTCGTGTTAAAAATCTGAATTCTTCTAGAGTTCCTGATCTTCTGGGCTGCGCTGATATGCGCTACCATCGTTCCTTCTGAGTCT
+
ABBB?BCC@CCCCCDCC@@@CCCBBC?@AAAA?ADCACD@C@@AADDBB?BECCB@B?BBBB@C?BBBCECBBB?BBBBB3@>8>>@@:@C>>;>AB>BC@?>?A@@=ABCCB??><B@@<@<A<<;;;AA=AAAA:=>A????@??B>>::9<69::9>?:?<?@AAAAAAA=??@@?6?=B9==@@@.@AAAC6;;;88:?=<><ADDC/A>>>?=A=AA;><>A>>><A<AA@@@?588<>19///====@@@@@@BB@@@<@@@AA<A<@:>>@@?>>>
@ATNG8:02891:04914
GATGGTGAGTATCATGTGTATCTCCAGAAGATCAGGAACTCTAGAAGAATTCAGATTTTTAACACGAGAGTAAACGTAAAAAGAAGGTTTTACAAGACTCACGTTAACAATATTGCAGCAGTACGCACACAATCGAAGCGCAGTAAGGATGGCTAGTGTAACTAGCAAGAATACCACGAAAGCAAGAAAAAGAAGTACGCTATTAACTATTAACGTACCTGTCTCTTCCGAAACGAATGAGTACGTGTGACGTACGTGAGCTACCATCGTTCCTTCTGAGTCT
+
ABCC?CCCCCCCBBBCCBBBCCCC?CCC?BBBAA@>A?BCCDB??;AA,0,0@@?@@@C0A>CCCBBCCCCCC>CABBCCC1CE@D@DDD9BBC?CBBBB@@8839;?@<ABB?BACCCCCCCBBB@@ADD@CBBB?BBBCBBAA>BACBB@BBBBBCCB@A@ABCB@BB>BBB<>>AA?9>==999999(9B;A@A=@AAAA=A;@@@A7:69?BBB?BBAAAAA>B@CCC=B@@>@BECBBBDBBBBBBABAAACCBBBBAA>ABBBB@B?B?BCCCAAAA
@ATNG8:02898:04901
GATGGTAGTGATCAGATCAGACACCGAAGATCAGGAACTCTAGAAGAATTCAGATTTTTAACACGAGAGTAAACGTAAAAAGAAGGTTTTACAAGACTCACGTTAACAATATTGCAGCAGTACGCACACAATCGAAGCGCAGTAAGGATGGCTAGTGTAACTAGCAAGAATACCACGAAAGCAAGAAAAAGAAGTACGCTATTAACTATTAACGTTCCTGTCTCTTCCGAAACGAATGAGTACGTGTGCGACGTGTCTCCTACCATCGTTCCTTCTGAGTCT
+
@??C?CCDBBBCCCCCCBBCCDBB?BB?CCDCBB?B?BAAABCC?BB=B>BBBBBBAA2B=ACCBCBBBBBB:??9999:*:B@E<@@@9ABG@FCCCCCC@?>A@CC@CBB?BCCBBBCCCCCBBBBBB@DCCC?BBBBBBBB>B?CCD@CCACCCAA<ABBBBA?BB>777577BBC:A>>8<<<<>.=A?B888@@AAA9>:@ADD:=8>AC@C?CCBBA@?;><?@?9@9:5:@A@ABBFFFCAAABCBBB>>>A:>=@=BA>>B?B?B?BBBBB>>>
@ATNG8:02857:04950
GATGGTAGCTCACGTACGTCACACGTACTCATTCGTTTCGGAAGAGACAGGTACTTTAATAGTTAATAGCGTACTTCTTTTTCTTGCTTTCGTGGTATTCTTGCTAGTTACACTAGCCATCCTTACTGCGCTTCGATTGTGTGCGTACTGCTGCAATATTGTTAACGTGAGTCTTGTAAAACCTTCTTTTTACGTTTACTCTCGTGTTAAAAATCTGAATTCTTCTAGAGTTCCTGATCTTCTGGATAGCGACGCGATATACTACCATCGTTCCTTCTGAGTCT
+
AABB@CCCCCCBCCCCCBCEDBBCBBCCCCAA<@BBB>CC@C?CCD@A@G>@@9996:>@CCC?C@CCCBBBCCC@BBBBB1BCAEBBB>BBCC?CBB=BC9;:;ECCACECCCCEC?BAA=@=@AAA@@@A@BBBA<AAAB@@ABBBBCCABAB@BBB???;?:>>@????@B<>>>AA3@:=:=@@A@/@@<@@,//6///;;/818<<<(;99<@:A:==5<?>>===:?:>>@BBB:==C=C???;;;>@>>=@@AAAABB;???AA<A<A;AAB>>>>>
@ATNG8:02859:04933
GATGGTAGGCGTGTGAGTGTCTGCCCAGAAGATCAGGAACTCTAGAAGAATTCAGATTTTTAACACGAGAGTAAACGTAAAAAGAAGGTTTTACAAGACTCACGTTAACAATATTGCAGCAGTACGCTCACAATCGAAGCGCAGTAAGGATGGCTAGTGTAACTAGCAAGAATACCACGAAAGCAAGAAAAAGAAGTACGCTAATTAACTATTAACGTACCTGTCTCTTCCGAAACGAATGAGTAACTATGTAGAGCTCTATACTACCATCGTTCCTTCTGAGTCT
+
==BC?BBC;DABBBBABCC;;;;;9)5999AC@>@@=@<@@BAAAB?@@?@@BA@99999)9>@AA?>>?BBBC:>=87777$73,38;;;/88<6::7;A>==?<B=BB:=8738>>?;;;@@@>>>>>?@<@@@A=?===;:;;5::?=<9?666;>>@=>;;:AA=9949<;9<:755'557125252'5717999=9//)/3938==;9>;>=<<<6<<>?<;;<>6:>>7>@@<>>=622,2222899<@BBB8:8>>>=>@:==<?=3949:999<9///
@ATNG8:02867:04939
GATGTAGAGTACAGTGTAGTAGACCAGAAGATCAGGAACTCTAGAAGAATTCAGATTTTTAACACGAGAGTAAACGTAAAAAGAAGGTTTTACAAGACTCACGTTAACAATATTGCAGCAGTACGCACACAATCGAAGCGCAGTAAGGATGGCTAGTGTAACTAGCAAGAGTACCACGAAGCAAGAAAAAGAAGTACGCTATTAACTATTAACGTACCTGTCTCTTCCGAAACGAATGAGTACTATAGACTATCTGAGACTACCATCGTTCCTTCTGAGTCT
+
B=@B@@@BBEG@<<<?=>CCBBCB@BCB@DEIBBA?B@BA@ACBD@BB>A>AA??=BCB+:6:=<=@@==6:6.///7777)9;4;.655&5;>=ABADCCBBC?B@@@=@@@>A@BBC;;=JCCBBBB;;8;@@@?BABBBBAA@D?@BC?CCDCCCCDABBB9:9@BBCBBA=@=00*/883..../$59/56@@@>;>><A:;;@@=C<==BAA=A>>00/;:;6098.9892:@AA@>>000<<75789ABCB??8B@?6<778<191:<???999B8
@ATNG8:02867:04964
GATGGTAGGCACTGCGCACACATCCCAGAAGATCAGGAACTCTAGAAGAATTCAGATTTTTAACACGAGAGTAAACGTAAAAAGAAGGTTTTACAAGACTCACGTTAACAATATTGCAGCAGTACGCACACAATCGAAGCGCAGTAAGGATGGCTAGTGTAACTAGCAAGAATACCACGAAAGCAAGAAAAAAGAAGTACGCTATTAACTATTAACGTACCTGTCTCTTCCGAAACGAATGAGTACATAGATATACGTATAGCTACCATCGTTCCTTCTGAGTCT
+
:<4:6;<>;?@;;9555;;AABBBB>BBD@C<<;;;8=9=>CB??A@BB@C?::8?:C=?+B788=======B=6=<ABBBB05;494>>>4>=A;996@@@B;;:9?CC@CCD?BBAACCCBBBBBDCCBB@BBBA?BAAABBBB>B@DCC?ABBBBBBB?CCCCCD?BB@AAA=@@988)5221556788%8:9=869@>==<1835;AD<>;>ACAA>AA???CC@C?BBB=B@@>AAACCCCBB@??@AAA>>>???AAAAA<>>>>><A<A=BCA>=877
@ATNG8:02867:04965
GATGGTAGCGAGCGAGTGTGTATACCAGAAGATCAGGAACTCTAGAAGAATTCAGATTTTTAACACGAGAGTAAACGTAAAAAGAAGGTTTTACAAGACTCACGTTAACAAATTGCAGCAGTACGCACACAATCGAAGCGCAGTAAGGATGGCTAGTGTAACTAGCAAGAATACCACGAAGCAAGAAAAAGAAGTACGCTATTAACTATTAACGTACCTGTCTCTTCCGAAACGAATGAGTACTGCGTCTCACTCTCGCCTACCATCGTTCCTTCTGAGTCT
+
C@@B?CCBBBC@@@ADDLCCCC;;;ACCD@BBBA::8;?BBBBCBB?BB@C?AAB@@@@A0A?BCBCCBBBBCD=CA;;;;;';@=@=@@@4BBA=@CAAACBBB@F@CCD=B?CCCCBCCCCCCCCCCCE=@@@@<@AA@BBAA=B?B;;8;BCBBB@@<@AA@@@<@@=:99;==00*0;:6=@@??,AC?C=??>D@@@=C=A====D7;;BCD=@AA@@;;6;6:BB<A::8:@@ABAAABBBBBCCBCCCCCEEACBA>A:::@=@@E@DBBBB?@?
@ATNG8:02867:04970
GATGGTAGTAGTACACTAGTCATACCAGAAGATCAGGAACTCTAGAAGAATTCAGATTTTTAACACGAGAGTAAACGTAAAAAGAAGGTTTTACAAGACTCACGTTAACAATATTGCAGCAGTACGCACACAATCGAAGCGCATTAAGGATGGCTAGTGTAACTAGCAAGAATACCACGAAAGCAAGAAAAAGAAGTACGCTATTAACTATTAACGTACCTGTCTCTTCCGAAACGAATGAGTACTATAGACTATCTGAGACTACCATCGTTCCTTCTGAGTCT
+
994;05;::@BA<>CCAA@B=CBBB?B@@=AABB;;8;=CBBBBBB?CB?B@AAAAAAAA3A>ABAAA@@@=<<8>=@ACDC5CB?A499949AA@CAAADCBDB=@<@B=:;:;@A@ABCCDDCCBABCCC@CBAA?BBBBCC<?<==?@@?ACBC???B????ABB=@A>BBD?BAA@@8<@@;<=BBA.;?:9:9@@@ACC?C?BCBB?B?BBBBB?9:9CBB><@<===1:993::9>@?????BABAB??@BBBBBB>==8:9>>>;??A?DBBBBBB=
@ATNG8:02871:04978
GATGGTAGGCGTGTGAGAGTCTGCCCAGAAGATCAGGAACTCTAGAAGAATTCAGATTTTTAACACGAGAGTAAACGTAAAAAGAAGGTTTTACAAGACTCACGTTAACAATATTGCAGCAGTACGCACACAATCGAAGCGCAGTAAGGATGGCTAGTGTAACTAGCAAGAATACCACGAAAAGCAAGAAAAAGAAGTACGCTATTAACTATTAACGTACCTGTCTCTTCCGAAACGAATGAGTACTATGTAGAGCTCTATACTACCATCGTTCCTTCTGAGTCT
+
::;A@AAA>A955<<==<<555555)5:;8666=54.57544:84425>8>7:=877777'3::<=>@977=9;177;;777'778=8>@@5BBB?B;:;;<:6806189177949=<<<89::///66;>A=;;;B7:877====8=7:;;4;;::;=<<6<A><?@;>=9>?<6;=8687'552422222$/3.3...338;;4;:;>?D;><@BD;;7;==AABB;@;@ED9@9999@==>?;888=<=@ABBA=>>B@??>>8<=??@<@<?<????@@??
@ATNG8:02878:04967
GATGGTAGTACATGATAGACGACACCAGAAGATCAGGAACTCTAGAAGAATTCAGATTTTTAACACGAGAGTAAACGTAAAAAGAAGGTTTTACAAGACTCACGTTAACAATATTGCAGCAGTACGCACACAATCGAAGCGCAGTAAGGATGGCTAGTGTAACTAGCAAGAATACCACGAAAGCAAGAAAAAGAAGTACGCTATTAACTATTAACGTACCTGTCTCTTCCGAAACGAATGAGTACTGCGTCTCACTCTCGCCTACCATCGTTCCTTCTGAGTCT
+
BBBB@BBCBBBBDDCCBBBDCCCBC@CCCACCCE@?=@?BBABDBD>AC>?<@ABAABAB,@@BBBBCBCCBCC=AA@@@@@,AB>B5<;;6<CC?BBBCCBCCCACABB>BBC@BABBBAAABBCCCDDDD@C@@@=AAAABBCB?C>D;;8;DCBBBBB?;;;??@?CB?BBB<??@@>5<9939?AAA3AB?B9::BCAA@=@;?>?D=D;>>CCB@BCBBB@@>@@CBB<B;:6:@AAACDBBBABBBBCBBABB;;9;AB?BBBAC>B?A>ABBAAAAA
@ATNG8:02892:04930
GATGGTAGCACGAGTCACTCATATCCAGAAGATCAGGAACTCTAGAAGAATTCAGATTTTTAACACGAGAGTAAACGTAAAAAGAAGGTTTTACAAGACTCACGTTAACAATATTGCAGCAGTACGCACACAATCGAAGCGCAGTAAGGATGGCTAGTGTAACTAGTAAGAATACCACGAAAGCAAGAAAAAAGAAGTACGCTATTAACTATTAACGTACCTGTCTCTTCCGAAACGAATGAGTACAGAGAGTACACGTGTCTACCATCGTTCCTTCTGAGTCT
+
BDED?CBBBDAA=DCBCCCCBBBBB@DBB?BCDEAA?@?BBCCDBB>AC?C?BBBBBBBA3C?CAAABB?A888*8>?ABBB5BB?C6;;;6;AC?DBCDFDFDC>B?BC@CBB?BBBBCCCCDBCCBCCCC?CBBB?BBBBBBBB?B@AAB@BAABB999@CBBAAA?BC?AAA?CB@BB<999<=::;;;';A<A888AABCC<@;@?@A3838@BAA@CAAABCB@B?CBD>DBB?BBBCBBBCCCBBAABBBCBCA>===>;>@AAA=A=C:>?A@@>>>
@ATNG8:02895:04938
GATGGTAGACATATCGTACTCTCTGTACTCATTCGTTTCGGAAGAGACAGGTACGTTAATAGTTAATAGCGTACTTCTTTTTCTTGCTTTCGTGGTATTCTTGCTAGTTACACTAGCCATCCTTACTGCGCTTCGATTGTGTGCGTACTGCTGCAATATTGTTAACGTGAGTCTTGTAAAACCTTCTTTTTACGTTTACTCTCGTGTTAAAAATCTGAATTCTTCTAGAGTTCCTGATCTTCTGGTGTCTGATCTGTATCACTACCATCGTTCCTTCTGAGTCT
+
A>BC?CBCCBBBDCCCCCCCBBBBBBBBBC???@CCC?BB?B@BBBBBBB?BBBBB?B?CCBB?B?BCBBCBBBA>;:;;;+:>6>888)6@@A=AAB?>D388;@@@=@???@>@@:@AA;A;=>>>>>>>9>A;;7>@@B?=>AA@>>@@><<9=:829A:?;?A@???@@>9>;;;;1;:@::;;::*7;777-------8957+5552$28878282<;3<@@@B??<?7;;?===///@9@:7::@CCBA@@===>>>=B9<=;;>4949///796///
@ATNG8:02895:04965
GATGGTAGTGTCATATGAGAGTGTACTCATTCGTTTCGGAAGAGACAGGTACGTTAATAGTTAATAGCGTACTTCTTTTTCTTGCTTTCGTGGTATTCTTGCTAGTTACACTAGTCATCCTTACTGCGCTTCGATTGTGTGCGTACTGCTGCAATATTGTTAACGTGAGTCTTGTAAAACCTTCTTTTTACGTTTACTCTCGTGTTAAAAATCTGAATTCTTCTAGAGTTCCTGATCTTCTGGGATGTGTGCGCAGTGCCTACCATCGTTCCTTCTGAGTCT
+
ABBB@BCCCCCBCCCAB@DCDB@@CCDCBB?BBCC>BB?C?BBCCCCC@BBAAA@C@CDBB@CBCBBCCBBBB=:9999';A>CDCB>CDGEAHCDACB?@ACCCFBCCBCCDCBBBCC?C?CCCCCBBB?AA??<AAABC?@@CCB@AABBD?CCB?BB?B?BBABACDCC?CBCCC8B=@:>=>>>0>@ABC>BBBBCBBBBC?CDDD5DCBBB>B?BF@DDCCCBB?B@CCCDCB?BA??8?9::AABBCBCBCCCACCCACBBCC?C@C@DDECCCA9
@ATNG8:02900:04937
GATGTGTCAGTGCGCGTCGTCCAGAAGATCAGGAACTCTAGAAGAATTCAGATTTTTAACACGAGAGTAAACGTAAAAAGAAGGTTTTACAAGACTCACGTTAACAATATTGCAGCAGTACGCACACAATCGAAGCGCAGTAAGGATGGCTAGTGTAACTAGCAAGAATACCACGAAAGCAAGAAAAAGAAGTACGCTACTTAACTATTAACGTACCTGTCTCTTCCGAAACGAATGAGTACTGTATCTATGTGTGCGCTACCATCGTTCCTTCTGAGTCT
+
@@?=A999@CABBACBCA;66<>>=;@?==::05.489:;<B:?C?A8;4948:::$4.4999:;;833?577BEDDD3>?=?@GFD:????977@@AB@D?@7:;70//1:;;??@995777??BDC==AAC@AAABBBBB?B<??A>A@<:9:::5:=@?BB@AB>ABB<@@:::2:B@;9::::(:=9?AA@333---(-(--56.5;A>8:8;A<<>=<</6.5881800*000=>???BA778?:;?BCBBBBBBB?=BBAAA=C;?;?@@D@@@@
@ATNG8:02900:04968
GATGGTAGGCGTTTGAGAGTCTGCCCAGAAGATCAGGAACTCTAGAAGAATTCAGATTTTTAACACGAGAGTAAACGTAAAAAGAAGGTTTTACAAGACTCACGTTAACAATATTGCAGCAGTACGCACACAATCGAAGCGCAGTAAGGATGGCTAGTGTAACTAGCAAGAATACCACGAAAGCAAGAAAAAGAAGTACGCTATTAACTATTAACGTATCTGTCTCTTCCGAAACGATGAGTACGTGTGCGACGTGTCTCCTAATCGTTCCTTCTGAGTCT
+
;56;254<7;455)59<DC;;;B@F?LCC@BCBC::9;?BBCCCCD>BC@B?@B@@?AAA3B>ACC???AA@@A=???ACCC3BA<@3:::(8=?;AABA@>>>A=B=>><>>><AAAABB@@>>>;:;C;;5;:==8=A===@>><>=DAB?B;;;>?==8=>==AC?BB?BBC>AA9::,88>:::::;+;=:>??A;;;@@:=:>>>D=A;>@A@@>688?ACC<=9==<69/////////;88///;<55879<79165-5::<8=:>9=8887;=<
@ATNG8:02861:05025
GATGGTAGCGCATATCAGCGCAGCCCAGAAGATCAGGAACTCTAGAAGAATTCAGATTTTTAACACGAGAGTAAACGTAAAAAGAAGGTTTACAAGACTCACGTTAACAATATTGCAGCAGTACGCACACAATCGAAGCGCAGTAAGGATGGCTAGTGTAACTAGCAAGAATACCACGAAGCAAGAAAAAGAAGTACGCTATTAACTTATTAACGTACCTGTCTCTTCCGAAACGATGAGTACGGTTGTGCGACGTGTCTCCTACCATCGTTCCTTCTGAGTCT
+
;<=>7;666<9;;666<:;9@B@@@9:99:;<;:<<5:59998///16616177945555$5.56<@>AB<9:;,9495555$5;6;.55)///)///////49383883833-3;:355:::9;;9<<;;6;;>>699@CA@@D@C?B;;6;@@9:6<<8<<<::9988-3375;878/379433333$374;;888=;99583--(--,3(--9//)/999944047<<<6<::::9;;:,,),),,*2576/33::6626;;25522/4:38+///9889;
@ATNG8:02863:05018
GATGGTAGTATCTGTCTACGAGAGCCAGAAGATCAGGAACTCTAGAAGAATTCAGATTTTTAACACGAGAGTAAACGTAAAAGAAGGTTTACAAGACTCACGTTAACAATATTGCAGCAGTACGCACACAATCGAAGCGCAGTAAGGATGGCTAGTGTAACTAGCAAGAATACCACGAAAGCAAGAAAAAGAAGTACGCTATTAACTATTAACGTACCTGTCTCTTCCGAAACGAATGAGTACACACTCTCATATGACACTACCATCGTTCCTTCTGAGTCT
+
::=>:?;A;?@@<BCCFCEJBAB??7;>B?ABBB??=??BCBBBBB?BA:?:999<<<=?.??CDDBBBA@988)78;999+55.5.590955.6;;;>>?:;5929:4;AA<@BB9;99BCBAABDDDC@CCBB?B???CCBB?B?BAA>A@@?BCAA?BAAABB@BE@CB@<A@??A8??;7;DDDE/>>;>>??@@@@C=B=BAAA;?<@@DBB?B;::BBB?D?BAC=BBC@BBB9::BBBBBCBAA?A??=<<<<<==8>=B=B>B;=:=BBBBB>=
@ATNG8:02875:04981
GATGGTAGACACGTGTGCTCTCTCGTACTCATTCGTTTCGTAAGAGACAGGTACGTAATAGTTAATAGCGTACTTCTTTTTCTTGCTTTCGTGGTATTCTTGCTAGTTACACTAGCCTTCCTTACTGCGCTTCGATTGTGTGCGTATTGCTGCAATATTGTTAACGTGAGTCTTGTAAAACCTTCTTTTTTACGTTTACTCTCGTGTTAAAAATCTGAATTCTTTCTAGAGTTCCTGATCTTCTGGTATGACTAGTGTACTACTACCATCGTTCCTTCTGAGTCT
+
C>>E@BBBBBBBBB@;66<=BBECDCBCCCA@;>9990;@;905CCC>AA:???00/5999@=?<@BB==>DA@:??>;?1>A<=65518A@A@D??<?B=AABAAA=AA@?>>=<394749<AA@@@A@@=??@?<?A@>??===A<A?=?AA<A??;==9=;A==;AAAAA;AAAAA5A<=7666655%6;<>@:@=??@AAAAA59997(:9=;:8:=BBC;>AAAA>>:>;??>>>>:>>>9=8:;@BCA?>>@??@AA@;;:=>>@@<@<><=<=A=>>=
@ATNG8:02890:05013
GATGGTAGAGAGACTGTAGCGCACCCAGAAGTCAGGAACTCTAGAAGAATTCAGATTTTTAACACGAGAGTAAACGTAAAAAGAAAGGTTTTACAAGACTCACGTTAACAATATTGCAGCAGTACGCACACAATCGAAGCGCAGTAAAGGATGGCTAGTGTAACTAGCAAGAATACCACGAAAGCAAGAAAAAGAAGTACGCTATTAACTATTAACGTACCTGTCTCTTCCGAAACGAATGAGTACAGAGAGTACGATATGTCTACCATCGTTCCTTCTGAGTCT
+
5<<>?CCCCBBBCDDGCCCCCC;:;6;AA=BB@@@?C?BBAAAFC@CB@B?@@=99999(:;==@0//=999;5;;::?==)333(21789'625+226625257/527:5;7958AAA@@@AA@@?????D8====9=@?C@@>>>9>;>>B=B>;:;@>>8>===@@<;;8<@@;==888)89817=;<</::7;ACBBA;;:8=8==>?;?:>;8875;>>??@@<@<@;=4;//*/336-/.8777=><<:66665<<=6878=???@<@=B578>::://
@ATNG8:02857:05055
GATGGTAGAGTACAGTGTAGTAGACCAGAAGATCATGAATCTAGAAGAATTCAGATTTTTAACACGAGAGTAAACGTAAAAAGAAGGTTTTACAAGACTCACGTTAACAATATTGCAGCAGTACGCACACAATCGAAGCGCAGTAAGGATGGCTAGTGTAACTAGCAAGAATACCACGAAAGCAAGAAAAAGAAGTACGCTATTAACTATTAACGTACCTGTCTCTTCCGAAACGAATGAGTACACATCGTCGTGTCGTGCTACCATCGTTCCTTCTGAGTCT
+
CCCC=CCCBBBBBDDGDDBBBCCBC?BCC@CCCBBBBA?ABBBBBABB?B@BAA78888.8<@ADBBBBBBBB<BBBDCCC5BA=A5;;;-;BC>CAAABCEFD?B?CC?CCC?BBAABCBCCCCCDBA@C@DDAA?BBBBBBBB?C@BBB@BCBCBAAA>ACAAA?>AC>>>>9=>999+999;<====.=A=A988CA@??<?<?AAA<A<ABCAA>AC@?ABB?B@CCC=AAB?BBCBBBBCCCABAACAAACCBBBBBBB?BAAAE?B?B?@@@@AA==
@ATNG8:02862:05040
GATGGTAGGTGCACATGAGTGTATCCAGAAGATCAGGAACTCTAGAAGAATTCAGATTTTTAACACGAGAGTAAACGTAAAAAGAAGGTTTTACAAGACTCACGTTAACAATGTTGCAGCAGTACGCACACAATCGAAGCGCAGTAAGGATGGCTAGTGTAACTAGCAAGAATACCACGAAAGCAAGAAAAAGAAGTACGCTATTAACTATTAACGTACCTGTCTCTTCCGAAACGAATGAGTACTGCGTCTCACTCTCGCCTACCATCGTTCCTTCTGAGTCT
+
;44@:>AA<ABACBABCBCCCCCCC?BBB?BCDB9989<@@BBBBB?CC@C@CBB@A@@@2A?CCDCCCCCCCC>CBBBBBB5BB?B@CCC;BCB?BCCDCBB8879=@A?BBB@BBBCBBCCCCCDCBBBB?BCCC?AAABBAAA?D@CA@>@BCEDABA>C@@@AB@BB>BCD?BB@??8@??9:==>?/>?;>888AAA@@;@;@???<A;A?DCC@BBAAA;:8;@CEE>DBB?BBBBBBB>??BBA@@CCBDBCBC@CCC@CCBBD?C?C?CBBBB@@@
@ATNG8:02864:05045
GATGGTAGGCGTGTGAGAGTCTGCCCAGAAGATCAGGAACTCTAGAAGAATTCAGATTTTTAACACGAGAGTAAACGTAAAAAGAAGGTTTTACAAGACTCACGTTAACAATATTGCAGCAGTACGCACACAATCGAAGCGCAGTAAGGATGGCTAGTGTAACTAGCAAGAATACCACGAAAGCAAGAAAAAGAAGTACGACTATTAACTATTAACGTACCTGTCTCTTCCGAAACGAATGAGTACTATGTAGAGCTCTATACTACCATCGTTCCTTCTGAGTCT
+
@ACC@CCC@CBBBCDDBCBCCCBBB<BBB@CCAAAC?A?ABCCBBB@CC@C?A?;78888)9?ACDAABBCAA?8=?78888(8@<@19992:>A?B@@@>>=AA<A=CC;>>A5;<A>>>>??????9;;?;>>>@:=;:::B=>:==A@@<A;:;>@@D<@@@@BB?BB?BAA;??9990::91:<<<:*7818====?>>>B<?<?>>>=B=A:667<?>AA<==:=<>CD;DBB?A@:;//////:@@BBABA;;;;??AAA;>>>BB<@<@=???>>>87
@ATNG8:02864:05064
GATGGTAGTGTCATATGAGAGTGGTGTACTCATTCGTTTCGGAAGAGACAGGTACGTTAATAGTTAATAGCGTACTTCTTTTTCTTGCTTTCGTGGTATTCTTGCTAGTTACACTAGCCATCCTTACTGCGCTTCGATTGTGTGCGTACTGCTGCAATATTGTTAACGTGAGTCTTGTAAAACCTTCTTTTTACGTTTACTCTCGTGTTAAAAATCTGAATTCTTCTAGAGTTCCTGATCTTCTGGACAGAGTGTGCAGATACTACCATCGTTCCTTCTGAGTCT
+
@<@C@CDCCCCCBBBEBBBCDDD?BCBBAAA@@=@BBB>CC@C@CBCBECC@BBBCC@C?BCCD?C?@BBCCBBBD?BABCC1CC?CABC>CFBB?BBDACC>AAACCC@CDFCCDBC=BCC@D?CCCCCCCC@CCCC?CCCCCCBBCBBACCCCC?CBB@BB?B?BBDDCCBCC?C?>>>4=;?999999*:B@@A>BBFDCCCCCD=AAA@0@BBCEAC@DC@DBBBCCC?A?ACCCCC>AAB@CCCECCCCCBBDCCBBBBCE?A@CCCAC@C@CCCBCCAA
@ATNG8:02871:05046
GATGGTAGCTCGCTGATGATATCTCCAGAAGATCAGGAACTCTAGAAGAATTCAGATTTTTAACACGAGAGTAAACGTAAAAAGAAGGTTTTACAAGACTCACGTTAACAATATTGCAGCAGTACGCACACAATCGAAGCGCAGTAAGGATGGCTAGTGTAACTAGCAAGAATACCACGAAAGCAAGAAAAAGAAGTACGCTATTAACTATTAACGTACCTGTCTCTTCCGAAACGAATGAGTACACACTCTCATATGACACTACCATCGTTCCTTCTGAGTCT
+
@=AB?CDCCCBCBCCCCCCCCCCCC?CCC@@A@DAB?@@DCBBCCC?CC?C?BBBBBBBB1?<?A9:9ADBBBD>BBBDGCC5BB>B<BAB;BICEGCBBBCC@@=@>@D@ECC?ABBCDAAACCCCC@AAB@BBBC@B???CBBB@C@C@@>@DBABBBC?BBBCBC?BB>???<?@CCC=??;4:::::*8<7=788=>???<?=?>>><@;@;A@B?BBBBC@?=@@DDD;BBD>AAB99:BCBBAB>B>;;;>AABBBCBD>BBAAB?B?B>BBBB?999
@ATNG8:02871:05079
GATGGTAGCTCGCTGATGATATCTCCAGAAGATCAGGAACTCTAGAAGAATTCAGATTTTTAACACGAGAGTAAACGTTAAAAGGTTTTACAAGACTCACGTTAACAATATTGCAGCAGTACGCACACAATCGAAGCGCAGTAAGGATGGCTAGTGTAACTAGCAAGAATACCACGAAAGCAAGAAAAGAAGTACGCTATTAACTATTAACGTACCTGTCTCTTCCGAAACGAATGAGTACGTGTGACGTACGTGAGCTACCATCGTTCCTTCTGAGTCT
+
=CBC?BCCBC=CCCCBBBBBBBBBB?BCC@BBAAA@>@?ACCBAA@?DD?C=AAA99999(9;@AABBBB998C:?9;.444&56;;;0;;;8=>:96AD9;8::>A8BBFACBA@@@@@CB@??:::B?BB@@>@BCAAAAA;=:>9;5;@@>@@?>;<==>;;479-733-3:<>;3;;<99:9:+7>8<777>?=>>=@<==;:5;7;==::4;::::<<1818<<4=@@=@BBAAA@@;::::AB@@?AAA?@?A??9=>>993:9>399@BBBBB
@ATNG8:02877:05073
GATGGTAGGACGAGCGTCTGAGAGGTACTCATTCGTTTCGGAAGAGACAGGTACGTTAATAGTTAATAGCGTACTTCTTTTTCTTGCTTTCGTGGTATTCTTGCTAGTTACACTAGCCATCCTTACTGCGCTTCGATTGTGTGCGTACTGCTGCAATATTGTTAACGTGAGTCTTGTAAAACCTTCTTTTTACGTTTACTCTCGTGTTAAAAATCTGAATTCTTCTAGAGTTCCTGATCTTCTGGGTGCGCTACAGTCTCTCTACCATCGTTCCTTCTGAGTCT
+
AAAC@ECC@CB999BA@@@BCCCB?BCCCGAA?@BBC=BB?C?CDDBBCC?CECCC@D@BBBB@D@CCBBBBBAA=:::::*:?>@;;;0;CCCACCHFDDAAAACCE@BBCDCDDD=BBC?B?CBBBBBAA>AABD?E@@@CBBBDDBBACCCB>BBB?BB?B?BBBBBBCCC@CCCCC:A;@;:::::*;BABB>CBCCCCBBAA5;;;;*;@AAB@C@BB@CBBDCCD@D@@??BCB:?89;.;CBAABBABBBBABAA@@@?BBBCCAC@BACCCBBBCB
@ATNG8:02879:05038
GATGTAGGTGCACATGAGTGTATCCAGAAGATCAGGAATCTAGAAGAATTCAGATTTTTAACACGAGAGTAAACGTAAAAAAGAAGGTTTTACAAGACTCACGTTAACAATATTGCAGCAGTACGCACACAATCGAAGCGCAGTAAGGATGGCTAGTGTAACTAGCAAGAATACCACGAAAGCAAGAAAAAAGAAGTACGCTATTAACTATTAACGTACCTGTCTCTTCCGAAACGAATGAGTACTATGTAGAGCTCTATACTAATCGTTCCTTCTGAGTCT
+
@@@@;>C@CCCCDCCCCCCCBBAA=><8.444:::0404:/---(--(-0777::<<;'<055599;<;;9A055555555#5;7<4;;;0;;;75544498//+/6;;699;2583349::;=<<;<<CC@C@@@8;;AA@@BB;<8<00+0>000=@B=@??ABA>A@>A@@;@@@==8=<<8778898%8<9787@A>@AA>D:==>><A=@@BCB@CCBBCAA?A?BAB=B??=?>BABBB???A????AA@=>>AAAAA=@98:=?=??CCBAA>>?
@ATNG8:02886:05056
GATGGTAGGCGACATACATACGCGCCAGAAGATCAGGAACTCTAGAAGAATTCAGATTTTTAACACGAGAGTAAACGTAAAAAGAAGGTTTTACAAGACTACACGTTAACAATATTGCAGCAGTACGCACACAATCGAAGCGCAGTAAGGATGGCTAGTGTAACTAGCAAGAATACCACGAAAGCAAGAAAAAAGAAGTACGCTATTAACTATTAACGTACCTGTCTCTTCCGAAACGAATGAGTACGTGTGCGACGTGTCTCCTACCATCGTTCCTTCTGAGTCT
+
665=:==B:=;;;;;;666?B<<BB=B;<55===@A=@<A@@@@>?;@B>A?A@C;;;;;*;=BBABA?:65=D49455555$597<4999+9994779///99:<:?;=<:=8758=>=@BBCCCCCCBCBB@CB@@>@A;;;@@>9<8<00)/777:;>>:>>589A=@@=AA>;?;998/733.38AACC(=8433333555=4858;9;6;4;9@@@<AAADBAA>@=9;;088718>>877;;;=----6---7:33505553-----37383/54<;;//
@ATNG8:02888:05065
GATGGTAGCGCACACATAGATACAGTACTCATTCGTTTCGGAAGAGACAGGTACGTTAATAGTTAATAGCGTACTTCTTTTTCTTGCTTTCGTGGTATTCTTGCTAGTTACACTAGCCATCCTTACTGCGCTTCGATTGTGTGCGTACTGCTGCAATATTGTTAACGTGAGTCTTGTAAAACCTTCTTTTTACGTTTACTCTCGTGTTAAAAATCTGAATTCTTCTAGAGTTCCTGATCTTCTGGCTCTCGTAGACAGATACTACCATCGTTCCTTCTGAGTCT
+
@;?B@EBAABCCCCBEBCCCCCBBBDCBBA@A@ABBD>CD?C@CCCDCCD?BBCCC?C?CBBA?C?CC??999@@;??CCC2AA?AADC>CCBB@CDD@CC@CCCCCFACDBBCCCC?BAA<@?CCCCBBBB@DBCB?CCCBCBBBDDBBBBCCC=AAC?CD?C?BBBCBBCCC?C@===*949;9:999*:CBBB>CCCCCCCCCC5;;;;*;AACC@B@BE@CCBBA@@<@?BBBDDD;??D@CCABBBBBCCDDBBBCCCAA=@AABB?B>B>BBFCB=<=
@ATNG8:02889:05045
GATGGTAGCACGAGTCACTCATATCCAGAAGATCAGGAACTCTAGAAGAATTCAGATTTTTAACACGAGAGTAAACGTAAAAAGAAGGTTTTACAAGACTCACGTTAACAATATTGCAGCAGTACGCACTCAATCGAAGCGCAGTAAGGATGGCTAGTGTAACTAGCAAGAATACCACGAAAGCAAGAAAAAGAAGTACGCTATTAACTATTAACGTACCTGTCTCTTCCGAAACGAATGAGTACGATGAGATCTCGTGTGCTACCATCGTTCCTTCTGAGTCT
+
@AAB@CDCDCCCCCCCCBABCDCCC@CCC?CCCCAA>A?@@CDDDD@BC?B?BBBBBBBB1B@BBBBBBBCBBB9AA@@@@@0@B>C<AAA9AECACBBBDDD@@>A@CE@CDD?A@AACCCCCBBBDCCBB?BBCC?BBBBBBBB=B@BCC@CCBAACCC?CAAAAA?BC?>>>>>?AA@;A==8=>???/?A<A866@@CCA;>;@AAA<?<@?CBA?AA@?@??<?>BBB>BAA>ABBBCCDAAAC@@@@@:;:?@>>=?BB=??>>>=A=B;>>@>>:;;
@ATNG8:02897:05045
GATGGTAGTGATACAGATCAGTCACCAGAAGATCAGGAACTCTAGAAGAATTCAGATTTTTAACACGAAGAGTAAACGTAAAAAGAAGGTTTTACAAGACTCACGTTAACAATATTGCAGCAGTACGCACACAATCGAAGCGCAGTAAGGATGGCTAGTGTAACTAGCAAGAATACCACGAAAGCAAGAAAAAAGAAGTACGCTATTAACTGTTAACGTACCTGTCTCTTCCGAAACGAATGAGTACTGCGTCTCACTCTCGCCTACCATCGTTCCTTCTGAGTCT
+
;?@A@CCCCBA==>=>?@;<C@@@C=AA<9==BA00+03/0////95;:>B?9:88=CC?+=7:88//(/88888287<<>==)55068=@@2==>7;;;997///)/)/939:<5::445<<;;<@>>?>BB?B;;;=@@@A???@:<8<00*0<:::>=?9:98<78/895;=;)00=;;38/3,777777#2932229===77374877738269944.4::;:::4:4:9=4:9:/33=8<=BBBAAB@@@?CBBBCCC@ABB@C?>>@<@4949><;=779
@ATNG8:02902:05052
GATGGTAGTGATACAGATCAGACACCAGAAGATCAGGAACTCTAGAAGAATTCAGATTTTAACACGAGAGTAAACGTAAAAAGAAGGTTTTACAAGACTCACGTTAACAATATTGCAGCAGTACGCACACAATCGAAGCGCAGTAAGGATGGCTAGTGTAACTAGCAAGAATACCACGAAAGCAAGAAAAAAGAAGTACGCTATTAACTATTAACGTACCTGTCTCTTCCGAAACGATGAGTACGTGTGCGACGTGTCTCCTACATCGTTCCTTCTGAGTCT
+
@A;;.44999>CCCCCE;66@<@@@7?<?7<===;;.328:;???D>@@>A=ABBCCED8@<AAB999B??<=6;<BCCCC5BA>C5;;;*;@@;@AA@@==/0)0)0<6<=@055::;BCCCCCCCC@@@=@BAA>@@AA:::C?@:=00*0<<>??=B>BBA>>><@@<@@?8;;;;;3333,73>:>>'::7:85652?@@=@:=8>@0:5::@?@:;:::9@C@E?BCB<@@@???ACCBAAA:996AA>><AAAD<==<<;5288A>A>AABBBAAA
@ATNG8:02902:05055
GATGGTAGCAGACGTGACAGAGCGCCAGAAGATCAGGAACTCTAGAAGAATTCAGATTTTTAACACGATAGTAAACGTAAAAAGAAGGTTTTACAAGACTCACGTTAACAATATTGCAGCAGTACGCACACAATCGAAGCGCAGTAAGGATGGCTAGTGTAACTAGCAAGAATACCACGAAAGCAAGAAAAAGAAGTACGCTATTAACTATTATCGTACCTGTCTCTTTCCGAAACGAATGAGTACCTCTCAGACGCTCGTCCTACCATCGTTTCCTTCTGAGTCT
+
@CBB@BBC>CCBBCCCBCBDDBBBC?CCD?BBCCBA?A>BBBBBCC>@@<A>CBBBBBBB3B@BCCACCCC888*8=99;;;*;A=A5;;;*:@@;696@ABC@A?A@CE@CBB?BBBBBCCCBBBCCCCDC?DDCC?BBBBBBA@<A@CCC?CCAACCCA<A@@ACA>AA>==>?BBBBA;A=<7::9::+;><@888BA@@D:?<>>@@<@AA?>=>7;AA>>>>A:A<AAA8AAA<@@@@@@A=:::A@@@@@>=>>A?8=::38;;788+9;A=ABDAA@??
@ATNG8:02904:05031
GATGGTAGCTCACGTACGTCACACGTACTCATTCGTTTCTGAAGAGACAGGTACGTTAATAGTTAATAGCGTAACTTCTTTTTCTTTGCTTTCGTGGTATTCTTGCTAGTTACACTAGCCATCCTTACTGCGCTTCGATTGTGTGCGTACTGCTGCAATATTGTTAACGTGAGTCTTGTAAAAACCTTCTTTTTTACGTTTACTCTCGTGTTAAAAATCTGAATTCTTCTAGAGTTCCTGATCTTCTGGTAGAGCGTGCATATATCTACCATCGTTCCTTCTGAGTCT
+
>:<B?BCB@;;@9:6<<<<<AABBAA;;9>;:2:B@A9@@@@<@AABBCC?@AA::68?=?>B7B>BA???9917<887777'333(3999188;;499949<159@@?B=ACCCCCDE@DEE?@=ABBBBCBB?BB@@<@AAAAABBBCCCBBBAA>@A@@CCAC@BDC@@@BCC?AA@@A@,@9@;:::::9$:=@@A4999595666;9==>>+;;:;;696>>:0....-9+/+/:<==<5:9949@@>?@AAAADCBBB:;;@@<@:::C=@=@=@?@???@@
@ATNG8:02869:05084
GATGGTAGGCACTGCGCACACATCCCAGAAGATCAGGAACTCTAGAAGAATTCATATTTTTAACACGAGAGTAAACGTAAAAAGAAGGTTTTACAAGACTCACGTTAACAATATTGCAGCAGTACGCACACAATCGAAGCGCAGTAAGGATGGCTAGTGTAACTAGCAAGAATACCACGAAAGCAAGAAAAAGAAGTACGCTATTAACTATTAACGTACCTGTCTCTTCCGAAACGAATGAGTACACATCGTCGTGTCGTGCTTCCATCGTTCCTTCTGAGTCT
+
A@AE@CDC@CAABDCCCCBCCDCCC=BDCACCCCCC@CACCCBBBB@BB?B?BCBCBBBB3B?BBCDDDDCBBB=CBCBDCC5CB>D4;<;6;CCACCBBBCBAA>A@CD?BBB?BBBBECCCCCCCCCBCB@BBBB>A@BBBBB@>C?C@@>@??BBBBC@AAA@@A?CC@999?AB???8:;;9>????/?B=@888ABAAA<A8=>AA<A=AABAA>AAA@AAA=@?BBB=BCD>AAAABBBBCAA>>>BAAABBBBCCC?C?BBBBC?A?>=B@@@@@==
@ATNG8:02871:05092
GATGGTAGCTCGCTATGATATCTCCAGAAGATCAGGAACTCTAGAAGAATTCAGATTTTTAACACGAGAGTAAACGTAAAAAGAAGGTTTTACAAGACTCATGTTAACAATATTGCAGCAGTACGCACACAATCGAAGCGCAGTAAGGATGGCTAGTGTAACTAGCAAGAATACCACGAAAGCAAGAAAAAGAAGTACGCTATTAACTATTAACGTACCTGTCTCTTCCGAAACGAATGAGTACACACTCTCATATGACACTACCATCGTTCCTTCTGAGTCT
+
BBBC@CBBBBCCFDDCCCDBBBBB@DCC?BBBC?><??BBCBBBB?@B=B@BBBBBBBC3C?BAABBBBCB>>6==::777+7:4</888)76=9?===>???A7;7;B>???<@===>>@AAAA@?>>>A;AAAA;@>>>>@@>9>9>;;:=BAA@>CC=A<<>CA<>=7==>==A565,8==988888(8818>?>>>@@@<@>E=>>7:5:@::;<@???@>>:><===7=??==<<ACCAAAAAA>>>AAAAA>>>@???;>577B>@>B?::;AA>>=
@ATNG8:02877:05109
GATGGTAGTAGTACACTAGTCATACCAGAAGATCAGGAACTCTAGAAGAATTCAGATTTTTAACGCGAGAGTAAACGTAAAAAGAAGGTTTTACAAGACTCACGTTAACAATATTGCAGCAGTACGCACACAATCGAAGCGCAGTAAGGATGGCTAGTGTAACTAGCAAGAATACCACGAAAGCAAGAAAAAAGAAGTACGCTTTAACTATTAACGTACCTGTCTCTTCCGAAACGTAACTGAAGTAACTACTCTCAGAGACACACTACCATCGTTCCTTCTGAGTCT
+
////,/:<AACCBCCCCCAB@BC@@=@AB9?@>@?A;A7@@@BAAB?BA?B?;;:98888'9:A?@>===:::>3///:999*:=;>.99909>@=;<99<<<;;>;<CC?BCC>AABBBBCCHCCCBBBCC@CCCC>A@??AAAB?B@B;;6:AA@BBBB?BBBBBB?CD@BBB<?>@@@8<<94678888%8:9::7;=589-81:7<>4<9<=75718==9977271679.9,,,(,,,,(,,,(--556888777523355222722228:/5/5166555222
@ATNG8:02883:05113
GATGGTAGATACTCGCTGATACACCCAGAAGATCAGGAACTCTAGAAGAATTCAGATTTTTAACACGAGAGTAAACGTAAAAAGAAGGTTTTACAAGACTCACGTTAACAATATTGCAGCAGTACGCACACAATCGAAGCGCAGTAAGGATGGCTAGTGTAACTAGCAAGAATACCACGAAAGCAAGAAAAAGAAGTACGCTATTACTATTAACGTACCTGTCTCTTCCGAAACGAATGAGTACACATCGTCGTGTCGTGCTACCATCGTTCCTTCTGAGTCT
+
:;:A=A==AB@A<=>>==BBAAABB;BAA?A;;;;;491773:9:@7==5858?@@@@?@,?398>?ABAA=>=896;BBBA1BA9>29:9*9@@=@CA@>A:9;<@;@D?AAC?BBCBBBBBCCCCBBBBC?BBBC@AAABAA::6;?@@@>AABBA99:@AAAAA@<@@9=<@287AAA6=77278AAA.>=:?><<<<=<=9>>?@A=A>B;@@B?B@=987713279=98;;;878@@BBCCA@>999998;>:777=CC=@AB<@6;7;6;;:<:766
@ATNG8:02889:05081
GATGGTAGATATATGCACGCTCTACCAGAAGATCAGGAACTCTAGAAGAATTCAGATTTTTAACACGAGAGTAAACGTAAAAAGAAGGTTTTACAAGACTCACGTTAACAATATTGCAGCAGTACGCACACAATCGAAGCGCAGTAAGGATGCTAGTGTAACTAGCAAGAATACCACGAAAGCAAGAAAAAAGAAGTACGCTATTAACTATTAACGTACCTGTCTCTTCCGAAGCGAATGAGTACTGTATCTATGTGTGCGCTACCATCGTTCCTTCTGAGTCT
+
<<<A?BCBCCCBBBGLBBBCBAB@@;>?A;?@@BBC@B@BBB?@?B?BB@B>??999?==,?:?>@@CBBB@AA<96<EMEI3CB?B=A@@3@AB=AAAABBBDD?B?BD@CCF9::BBBBCDDCBBBCCCC?BBAA<:::BCCCC?CAE;;<CBCBCCB@AAABBB@BB?????BABAB8===9::9999%8:8:827>>>>@151299;2=4=CBAA?ABCBBBA=@;::38?=?<?AABBBABB::9A@@@ABBBAB@787C>>><>A:><><@@@@;::>
@ATNG8:02897:05086
GATGGTAGTGTCATATGAGAGTGTGTACTCATTCGTTTCGGAAGAGACAGGTACGTTAATAGTTAATAGCGTACTTCTTTTTCTTGCTTTCGTGGTATTCTTGCTAGTTACACTAGCCATCCTTACTGCGCTTCGATTGTGTGCGTACTGCTGCAATATTGTTAACGTGAGTCTTGTAAAACCTTCTTTTTTACGTTTACTCTCGTGTTAAAAATCTGAATTCTTCTAGAGTTCCTGATCTTCTGGCTCTCGTAGACAGATACTACCATCGTTCCTTCTGAGTCT
+
BBBD?CCCCAABBCCCCCBCCBBBBBBCCCCC?CBBB=DD?C?BCDECCC@CCCBB?BACBBB?B@BCBBBCBBC@CBBBB1CC@CBDD>AAAB>BBB?BD?ABBDED@CCCDDDBB@BCC?C?CCCBCCCDACCCD?DCCCGBBBCCCCBBBBC@BBA=BC@C=BBCBBBBCC?CBBBB6@;?9999999%:BAAA=BBCBBBCCBC<@@@@0@BBCFBD@CC@BCCCC??>?AFBABCB?AAB?BBAAACBBBCCCCCCCDDBC@BBBBB@C?B?BBBCB@@?
@ATNG8:02898:05106
GATGGTAGCAGACGTGACAGAGCGCCAGAAGATCAGGAACTCTAGAAGAATTCAGATTTTTAACACGAGAGTAAACGTAAAAAGAAGTTTTTACAAGACTCACGTTAACAATATTGCAGCAGTACGCACACAATCGAAGCGCAGTAAGGATGGCTAGTGTAACTAGCAAGAATACCACGAAAGCAAGAAAAAGAAGTACGCTATTAACTATTAACGTACCTGTCTCTTCCGAAACGAATGAGTACGATGAGAGAGCTCTCTCTACCATCGTTCCTTCTGAGTCT
+
@:>B8@@@@@@ACBBEBBBCCCBCC>;:;?BBCCBB@B@BCCABAC?CD?A?BBBBBBBB2A@BBBBBAAABBD>DACCCCC5CCACCCCC5CCC?CBBB@@@@@;>>9:4:AA=BCCCDBBDHECBBBCBB?BAAA6::????@F?B?B;;9;DBBBBBCABBBBEF?BB?BBB@BBBCC<??:457888(7>;???@F;;;A=A6;;>=5;5;>B;;8;AAABAA?@<?@?:A??;?AAAACBBBAAA===@@??888;;;;;9;;:;>:>5;6;==AA@@@
@ATNG8:02911:04522
GATGGTAGTACATGATAGACGACACCAGAAGATCAGGAACTCTAGAAGAATTCAGATTTTTAACACGAGAGTAAACGTAAAAAGAAGGTTTTACAAGACTCACGTTAACAATATTGCAGCAGTACGCACACAATCGAAGCGCAGTAAGGATGGCTAGTGTAACTAGCAAGAATACCACGAAAGCAAGAAAAAGAAGTACGCTATTAACTATTAACGTACCTGTCTCTTCCGAAACGAATGAGTACCTCTCAGACGCTCGTCCTACCATCGTTCCTTCTGAGTCT
+
AB@@666=@<<@B;;;<<@@;9:BB=?:;66>>:::292444443;2986:68<;>?@@A1C?ABDBCCC@@@B;A?;;:;:':@;@?C>C2CBB?BBAABCC<;::?AA?CCC?BBBCCABBBBCBBBAAA>BBAA>ABBBBB@@=B?B;;9;@@?CABA@BBBBCC?CB?B??9==9::,9:939ABAA2BB@CCAAADDBB=@<?;;;:>:;:AAA?AAAAA@@<@;@@D<BBB>@?BBCBB?BCBBBBBBBACBB@B=;<;<A@;;@@C=A=@?CCCAAA
@ATNG8:02914:04501
GATGGTAGTAGTACACTAGTCATACCAGAAGATCAGGAACTCTAGAAGAATTCAGATTTTTAACACGAGAGTAAACGTAAAAAGAAGGTTTTACAAGACTCACGTTAACAATATTGCAGCAGTACGCACACAATCGAAGCGCAGTAAGGATGGCTAGTGTAACTAGCAAGAATACCACGAAAGCAAGAAAAAGAAGTTCGCTATTAACTATTAACGTACCTGTCTCTTCCGAAACGAATGAGTACGAGAGAGCACACGTGTCTACCATCGTTCCTTCTGAGTCT
+
@::B?BBBCBCCCCCCCBCCCCBBB@CA@?ACBBAA?A?BACFJBB@BC?B?A@@77877)9=@ABCCBBBBBD>CCCCCCC5BC@CACCC<FEG@CAA@BAA<;5;;@@=BCC>AABBCFICCCBBBBBCC@DBBB>AABBBBAB>C@D::::ABCCCCD?ABBBBB@CC?AAA<??CCC;=;:488888(8:4;A;??D>>><A=AA@@<@=AA=9939;788@A=A=>>>8=BB:>>>>>>@@AAAAB@>==>@@@>>>@AA:@:::A<A=A;>>?@?===
@ATNG8:02916:04483
GATGGTAGTGTCAGTGCGCGTCGTCCAGAAGATCAGGAACTCTAGAAGAATTCAGATTTTTAACACGAGAGTAAACGTAAAAAGAAGGTTTACAAGACTCACGTTAACAATATTGCAGCAGTACGCACACAATCGAAGCGCAGTAAGGATGGCTAGTGTAACTAGCAAGAATACCACGAAAGCAGAAAAAGAAGTACGCTATTAACTATTAACGTACCTGTCTCTTCCGAAACGAATGAGTACGAGAGAGCACACGTGTCTACCATCGTTCCTTCTGAGTCT
+
99:D?BCC@@@BB666>;A?B@AA@;?BB?BA@@CDAE?BBBDBBB?BA>B@CBB@????.@<AAABBB???BA899;;;;;*;;40,00*///)/;<<<>>@A?A?CB@CBB?BBBBCCCCCDBBBBCCC?BBBB?CBB@AABC?B?B@@=@BBCBBBB@>>?BBB?BB?BBB<?;@==56///99::,9>6@788@@???<?<????:=:>>BBB@BCBBBAB>C?CBC=BBB????BDD???;:A:;??@<:;;:;7///)//867199?797777555
@ATNG8:02924:04500
GATGGTAGGAGACACGTCGCACACGTACTCATTCGTTTCGGAAGAGACAGGTACGTTAATAGTTAATAGCGTACTTCTTTTTCTTGCTTTCGTGGTATTCTTGCTAGTTACACTAGCCATCCTTACTGCGCTTCGATTGTGTGCGTACTGCTGCAATATTGTTAACGTGAGTCTTGTAAAACCTTCTTTTTACGTTTACTCTCGTGTTAAAAATCTGAATTCTTCTAGAGTTCCTGATCTTCTGGGTCTACGCTCGTCGCGCTACCATCGTTCCTTCTGAGTCT
+
555:3999.45999;;>>BC?;99=BCCGF;;=;CBB=BB?BAAA@BD;;8;BBAA?B@@?@C?C?CCBBBBBCC@CCCCD3BA??>;>7=BAC@CBB?BC<?>BBDD?B?ABAAAA;AAA7;9<>9:9@>?:>=;:088>>;;;?===@?==>>:==>;>?<A;>==>>>>;;5:;>>?3?;?=A====,==;;;---7-,,,--<17676)5<<;?;A=AA<>>>A@@A=A=@?<<//+/:<<2<=>::=777==77;CA??>=AAA::6:6:6663;7-//
@ATNG8:02927:04527
GATGGTAGAGTACAGTGTAGTAGACCAGAAGATCAGGAACTCTAGAAGAATTCAGATTTTTAACACGAGAGTAAACGTAAAAAGAAGGTTTTACAAGACTCACGTTAACAATATTGCAGCAGTACGCACACAATCGAAGCGCAGTAAGGATGGCTAGTGTAACTAGCAAGAATACCACGAAAGCAAGAAAAAGAAGTACGCTATTAACTATTAACGTACCTGTCTCTTCCGAAACGAATGAGTACTATAGACTATCTGAGACTACCATCGTTCCTTCTGAGTCT
+
BBDE@C??@CCCCCFCCCCCCBCCC@DBB?BCAA;;6;6::@CAAB@BB@C?ABAAA@AA2@>AB??@BCCBBB;@>;;;;;*;@=@?CCC;CCDABBACBCBCCAD@BB?BDE=@?CCCCCCCDDBBBABDAD?A@@D???BCBB@B?BAA?AAAAABBBACCCCBB>AA?999598AA@598708>>?@/@@=B>>==>>??;>;??>>9=8<>B@@=ABA@@?@5979DD=BBB>ABBBBBAB?@??AAAAB::9BCC9:9B?B>>>C?C?C?CCBBB@?>
@ATNG8:02935:04480
GATGGTAGCATCATGCATATCTCACCAGAAGATCAGGAACTCTAGAAGAATTCAGATTTTTAACACGAGAGTAAACGTAAAAAGAAGGTTTTACAAGACTCACGTTAACAATATTGCAGCAGTACGCACACAATCGAAGCGCAGTAAGGATGGCTAGTGTAACTAGCAAGAATACCACGAAAGCAAGAAAAAGAAGTACGCTATTAACTATTAACGTACCTGTCTCTTCCGAAACGAATGAGTACTGCGTCTCACTCTCGCCTACCATCGTTCCTTCTGAGTCT
+
BBCC@CBCDDAAACCCDBBACCCCC?CCC>BBBA998:@ACCBBAB>CB@B<>?CAABBB3B@CBAACCCA?@F=A>;;;;;*;B>B<@@@7@AC@BDBCDCCA@?A@CD@CBB?BBBCBBBDCCCCDBBBD@FBBB?BBBBBAAA?D@C@A>@BCCCCCD?AABBBB?BB@AAA?AAAAA9@>=9:8888+8>:A888???;:7:<???C<?<?@CCC@BBBBAAB?B@BBC>CBB?BBBBBBABBB9:;AAABBBAABB?BCC?CBBBC?C?C@BBBAA@@A
@ATNG8:02938:04509
GTTGGTAGGCGTGTGAGAGTCTGCCCAGAAGATCAGGAACTCTAGAAGAATTCAGATTTTTAACACGAGAGTAAACGTAAAAAGAAGGTTTTACAAGACTCACGTTAACAATATTGCAGCAGTACGCACACAATCGAAGCGCAGTAAGGATGGCTAGTGTAACTAGCAAGAATACCACGAAAGCAAGAAAAAGAAGTACGCTATTAACTATTAACGTACCTGCCTCTTCCGAAACGAATGAGTACGAGGTCAGAGCAGAGCTACCATCGTTCCTTCTGAGTCT
+
AA?B>B<B@CCHDEBABBDJCGBBB>BCC@CCBA@B@B?BDCC@@@@FC?B<?><<<<<<.??ABB?@@BBBBF=AA:::9:(:=9=<@@@9@AA<9956@@@AA;A<AA=@>><>@@@>?;=>AA@==<@A<A==>:>???EA=>:>=>>><BAAA??==:>>>>CC?9:79A@4:9788(6766>BAAA.5606?AA===>>5;5;>??=A<>?>===899<@==3938??9>9949AAA@A>@@@<@@???AA@@>=>@?@<?BC@@=@;@;====@A@@
@ATNG8:02940:04509
GATGGTAGTGTCATATGAGAGTGTGTACTCATTCGTTTCGGAAGAGACAGGTACGTTAATAGTTAATAGCGTACTTCTTTTTCTTGCTTTCGTGGTATTCTTGCTAGTTACACTAGCCATCCTTACTGCGCTTCGATTGTGTGCGTACTGCTGCAGTATTGTTAACGTGAGTCTTGTAAAACCTTCTTTTTACGTTTACTCTCGTGTTAAAAATCTGAATTCTTCTAGAGTTCCTGATCTTCTGGCTCTCGTAGACAGATACTACCATCGTTCCTTCTGAGTCT
+
BAAB@CCBCBBBDCICBCCCBBBBBBCBBB;;<;CGH=CB@F@CCCCCBB@CCCCC?B@BBBB?B?CCCC???DD@CBBBB1CC@CBCA=ABDE@CBC@CD@BBBDDD@EBCCCCCC?BBB?C?CCCCBBBCACCCD>BBCCCBBBCCBBBA??@@@@C@DE@C@C::;DDCBC@BAAAA:A=A=>@@@@0?AACC;;:CBBBCAAA<AAAA0@DDBB@D@BC@DCBBB;;:;@@@@BBA7;;B?@A;;<BBCECDCBAABECCB@BBBCC@C@C?CBBBBABB
@ATNG8:02941:04514
GATGGTAGACACGTGTGCTCTCTCGTACTCATTCGTTTCGGAAGAGACAGGTACGTTAATAGTTAATAGCGTACTTCTTTTTCTTGCTTTCGTGGTATTCTTGCTAGTTACACTAGCCATCCTTACTGCGCTTCGATTGTGTGCGTACTGCTGCAATATTGTTAACGTGAGTCTTGTAAAACCTTCTTTTTACGTTTACTCTCGTGTTAAAATCTGAATTCTTCTAGAGTTCCTGATCTTCTGGAGATATCATCAGCGAGCATCGTTCCCTTCTGAGTCT
+
@BBC?CBBCCCCCCCAAA@CDCCCDCCCCC@@?@BBE=CC@C?CBBBCCB>BBB@@?B?BBBB=@=@BBBBABBB><<<><1=A<A7893;A@C?BBB@CB5:9@DBF=?>?AAA==:===:<;???@@;<=:><9;7<>=@::;??AAAAA@@@:@?=:?D=A;>?@AA??@A8=;;;;1;=D=@<<<<,9;999),,,,,,6757+522&29977273..-.99=;=>=@7;;>::@///@9==::>@@@@?@@A?===///63-33,3053363335
@ATNG8:02942:04512
GATGGTAGCATCATGCATATCTCACCAGAAGATCAGGAACTCTAGAAGAATTCAGATTTTTAACACGAGAGTAAACGTAAAAAGAAGGTTTTACAAGACTCACGTTAACAATATTGCAGCAGTACGCACACAATCGAAGCGCAGTAAGGATGGCTAGTGTAACTAGCAAGAATACCACGAAAGCAAGAAAAAGAAGTACGCTATTAACTATTAACGTACCTGTCTCTTCCGAAACGAATGAGTACAGAGAGTACGATATGTCTACCATCGTTCCTTCTGAGTCT
+
BBAB?BBCCCCCCCCCCDBBACCCC?BBC?CC??999:<BBEBBBB>@@=@?CCC@@@@@1@>BBAAABBBBBB8B>;;;;;';<<<495505AA:?BACFCCCB@B?BC?CCD?AAAABCCCCBBCCBBBC?CBBA@C@@@BAAB=@=A??=@CBBBCCC?CCCBBB?BB>A@A<>?AAA;?9:58AABB/>>;>888AAA??<@<?@AA<@<@ABBB@DC@??BB?B?BCD>BBC>AABBBBBBCCBB?BBBBBB@==>;;;><@@@@A:=9=<??@@?::;
@ATNG8:02944:04499
GATGGTAGTATCTGCACACTCTGTCCAGAAGATCAGGAACTCTAGAAGAATTCAGATTTTTAACACGAGAGTAAACGTAAAAAGAAGGTTTTACAAGACTCACGTTAACAATATTGCAGCAGTACGCACACAATCGAAGCGCAGTAAGGATGGCTAGTGTAACTAGCAAGAATACCACGAAAGCAAGAAAAAAGAAGTACGCTATTAACTATTAACGTACCTGTCTCTTCCGAAACGAATGAGTACACATCGTCGTGTCGTGCTACCATCGTTCCTTCTGAGTCT
+
;<<C?@ACCDGF99:FGGDCCBDBB>ABC?@@@AA@<@>@CCCBBA?BB@B>B?>;;;;;.>?CBBACDBBBCC>AA@@@??,@A?B@DHH<CCCAHCDCFEBBB@B@BB?BA@=@?AACCCJCCCCCAAAC@EDAA>ABA@@A??<@=A@A>ACBCAAAB@BCBBBC?AA<>>?;??BBA;@981888888%/:57///<9@@@<@<@@??<?<?@EEE@@A@@@@@<?>?CC>BCC>???BCCCCDABAAAABBBCCCAABBCB?BBBAA>A?B???@@@@?@
@ATNG8:02946:04509
GATGGTAGTACATGATAGACGACACCAGAAGATCAGGAACTCTAGAAGAATTCAGATTTTTAACACGAGAGTAAACGTAAAAAGAAGGTTTACAAGACTCACGTTAACAATATTGCAGCAGTACGCACACAATCGAAGCGCAGTAAGGATGGCTAGTGTAACTAGCAAGAATACCACGAAAGCAAGAAAAAGAAGTACGCTATTAACTATTAACGTACCTGTCTCTTCCGAAAACGAATGAGTACGAGAGAGCACACGTGTCTACCATCGAATGAGGTTAGTCT
+
554=8=BCCC;;;B@@@BCBABADGAGFD?BACB;:5;5:9>>>=C?9:887@C>CCCCC5D?CHCCB=C@@CC:>=99999$5>8>255)59949@@569A@C:@<@@:?::4:@@ABCCBBBCBGCCCB@B;;;>BABBCCCC@C@C998;BCBBBCB@CCCBBB?BD@??@?BAAA@8=993:99::(:?>@BAA@AA8838;?>>G<@;@=;;;@AB;;:AA:?:9999*937188=??BBBBAABA?>>@AABBCBBB??=;888=;AA>=:=;=A<;;
@ATNG8:02949:04484
GATGGTAGCTCACGTACGTCACACGTACTCATTCGTTTCGGAAGAGACAGGTACGTTAATAGTTAATAGCGTACTTCTTTTTCTTGCTTTCGTGGTATTCTTGCTAGTTACACTAGCCATCCTTACTGCGCTTCGATTGTGTGCGTACTGCTGCAATATTGTTAACGTGAGTCTTGTAAAACCTTCTTTTTACGTTTACTCTCGTGTTAAAAATCTGAATTCTTCTAGAGTTCCTGATCTTCTGGGATGTGTGCGCAGTGCCTACCATCGTTCCTTCTGAGTCT
+
:=CC@DCCDBBBBBCC9;<CCCBBBCCCCCAB>BBBB>BD?C?BCCDDDD?BAABB>B?ABBB?B@BCBBBBBBB?AAABB2BA@C9::29A9949?B?AC?99:C??;???;BAAA<B?@<@<>=<<@AA@8;;8729<==?@?@AAAADD===<AA@<@A;A;??AA???@@6=::;:/;9>887777(8=;:;19::///<<6;8;BBB/A??@@<@:>><@@@A>==7;6;A?>>?;::@@6@//-9--/7977:;7,--62---9859595=>><==;7
@ATNG8:02954:04508
GATGGTAGTGATACAGATCAGACACCAGAAGACAGGAACTCTAGAAGAATTCAGATTTTTAACACGAGAGTAAACGTAAAAAGAAGGTTTTACAAGACTCACGTTAACAATATTGCAGCAGTACGCACACAATCGAAGCGCAGTAAGGATGGCTAGTGTAACTAGCAAGAATACCACGAAAGCAAGAAAAAGAAGTACGCTATTAACTATAACGTACCTGTCTCTTCCGAAACGAATGAGTACGAGAGTCAGAGCAGAGCTACCATCGTTCCTTCTGAGTCT
+
CCCC:BBCCCCBCCCCDCCCDDCCC=ABD?CA@@D@C>??AABCC>@@<@@BBB@ABAB2B@CBB@AACC>><3;?65667(8@:@/888,7<<9>=>>AB@@>9=9?@;@>>:>@?>>>===>??AAA?>:?AAA7==AA===A:?:>@@:@><<=>AA:@==AAA;><:>AA:>;<<A7;;9797987)6818BBBB>>=A=A:@@???;??>==:<=;;9994<;@AA9A>=8>>@A?>?AAA@??D?=;@@<<;=AACC9;;;;@:>:><>?BA@@@A
@ATNG8:02955:04492
GGATGGTAGCTCGCTGATGAATCTCCAGAAGATCAGGAACTCTAGAAGAATTCAGATTTTTAACACGAGAGTAAACGTAAGAAGAAGGTTTTACAAGACTCACGTTAACAATATTGCAGCAGTACGCACACAATCGAAGCGCAGTAAGGATGGCTAGTGTAACTAGCAAGAATACCACGAAAGCAAGAAAAGAAGTACGCTATTAACTATTAACGTACCTGTCTCTTCCGAAACGAATGAGTACGTGTGACGTACGTGAGCTACCATCGTTCCTTCTGAGTCT
+
0)/:;5;;@A=>?@>C@@?B=@?A@7@?B@@@ACAA<A<A@BAABB?BC6;6;@??ABBB2A?AA@@BB;;:::3:7557<>8==9>.555'5994;<<<=><<<8<=@@=:9;>BBBBCC;;;CCCCCCCC?A?::39==<<;78209=00+0::6::8848888:>2<<<@?;8=7555.///379<<.9;6AAA?A?AAA<@:==::5;;>>BBA?;<;@@DD?D=??D>@??=999ACDBBBBBBBB@@@@???:BBB@@=?777:=B>B?BB@@<>>>
@ATNG8:02909:04558
GATGGTAGCGCGACGAGCGTAGACCCAGAAGATCAGGAACTCTAGAAGAATTCAGATTTTTAACACGAGAGTAAACGTAAAAAGAAGGTTTTACAAGACTCACGTTAACAATATTGCAGCAGTACGCACACAATCGGAGCGCAGTAAGGATGGCTAGTGTAACTAGCAAGAATACCACGAAAGCAAGAATAAGAAGTACGCTATTAACTATTAACGTACCTGTCTCTTCCGAAACGAATGAGTACCTCTCAGACGCTCGTCCTACCATCGTTCCTTCTGAGTCT
+
;>>E?@?CDDECCCCCBBABACBEE=BBB@BA@ABB@C>@@??ABB?BB?B?AA=77899'8<AABBBAA@@@A897;5559$5>8>.555'5>>8==?C=@=6969;AA=AAB?BBDBCBAACBCCCBBBC@CCB?BCAAAABBB>B?B;;::CBAAB?A=?BBCCD@::99BB>BABDD>656;?@:>?<>>;>=<996::>:>=BBBB>B@BBBBB>CA?@@@B7A<<>?:>?A>???????<?????;;;====?==::;:;8879?<?=?>A@ABABA?
@ATNG8:02921:04545
GATGGTAGTGTCATATGAGAGTGTGTACTCATTCGTTTCGGAAGAGACAGGTACGTTAATAGTTAATAGCGTACTTCTTTTTCTTGCTTTCGTGGTATTCTTGCTAGTTACACTAGCCATCCTTACTGCGCTTCGATTGTGTGCGTACTGCTGCAATATTTTAACGTGAGTCTTGTAAAACCTTCTTTTTACGTTTACTCTCGTGTTAAAAATCTGAATTCTTCTAGAGTTCCTGATCTTCTGGACAGAGTGTGCAGATACTACCATCGTTCCTTCTGAGTCT
+
A@ACADCCCAABCCCCCCCBBBBBCCCCCD??>?CCC>CD?B?BDEGDDD?@@BDD?B@BCCC@C@CCBCCBBCC?CCDDE1??<?@AC=CCDC@CCC@CE>B@@CCCACFDCCCBB?BCC?C?CBCAAAAA?BBCC?BCDGDCCBCBBCBBBBC?CCCFF;:8:AA@@ACCC@BCCED;C@C@BBBBB3BBBBD=B??:9:CCBB?ACCE3C???B@C>AA?BCCBAAA<A;@@B@@@9==B>E?>AAAAAABBBBBBBBBBB@AAABB?@:=9<??>>>=>
@ATNG8:02926:04554
GATGGTAGAGAGACTGTAGCGCACCCAGAAGATCAGGAACTCTAGAAGAATTCAGATTTTTAACACGAGAGTAAACGTAAAAAGATGGTTTTACAAGACTCACGTTAACAATATTGCAGCAGTACGCACACAATCGAAGCGCAGTAAGGATGGCTAGTGTAACTAGCAAGAATACCACGAAAGCAAGAAAAAAGAAGTACGCTATTAACTATTAACGTACCTGTCTCTTCCGAAACGAATGAGTACTATGTAGAGCTCTATACTACCATCGTTCCTTCTGAGTCT
+
///;7;@B@@A@BBBCCEDDEDBBA:A;;499:@AA>BACBBBBBC><<9<;????@@@@2A@EE???BBBABB<AACCCCD5CCCC@CJF;CCEAGA;;;FCCE@D?@@=@AB=@@@:;:@BBBA@@@A@A?ABCC@DB?A?BAA=A@B;;6;@??A;;A>AABCBB?BB>:999??@@@;=981888888%8:7:75755@?@=A<?>>?5;5;>BBB>AAAAA??<?9??D>BBB=???::9AA?;:>>?><<<<;;;8888C7;;?@A=A1918;=>====
@ATNG8:02930:04557
GATGGTAGCGCGACGAGCGTAGACCCAGAAGATCAGGAACTCTAGAAGAATTCAGATTTTTAACACGAGAGTAAACGTAAAAAGAAGGTTTTACAAGACTCACGTTAACAATATTGCAGCAGTACGCACACAATCGAAGCGCAGTAAGGATGGCTAGTGTAACTAGCAAGAATACCACGAAAGCAAGAAAAAAGAAGTACGCTATTAACTATTAACGTACCTGTCTCTTCCGAAACGAATGAGTACCTCTCAGACGCTCGTCCTACATCGTTCCTTCTGAGTCT
+
<AAGAED?A@DBCCECDBDCCC@@@<@BBAECCC::7;?;::BBBDACC?B?BCBAABBC3B?BBB?@?BCCCC>C>A@CCC1@@@><DEE;CCD@AA@AAB@;;69?@<9BBB>@@A@BBBBAACCBDCBC@BBBB=??BB???B?B?B@@>?CBBBAAA>???AAB>BB?999799AA@;=:;5;=>>>>'=<99858BFEDC=A:??@@<@;@?CEE@CBB@@@D@B?BBD=ABC>AABBBBD?B???BBA@??A?>?B>@>>>===A>A=B?BABBB::9
@ATNG8:02934:04576
GATGGTAGTATCTGTCTACGAGAGCCAGAAGATCAGGAACTCTAGAAGAATTCAGATTTTTAACACGAGAGTAAACGTAAAAAGAAGGTTTTACAAGACTCACGTTAACAATATTGCAGCAGTACGCACACAATCGAAGCGCAGTAAGGATGGCTAGTTTAACTAGCAAGAATACCACGAAAGCAAGAAAAAGAAGTAACGCTTATTAACTATTAACGTACCTGTACTCTTCCGAAACGAATGAGTACACATCGTCGTGTCGTGATCGTTCCTTCTGAGTCT
+
955C;>DBB@A@AAADDCDAAACBB?B@@=@@@@@A=@=AAABBBG?BB>?>?BB@@@>@,?5<=<987?>57707;ABABB1BBAG<>>C2CCE@DC=A@@?::697;=>C@A<>>@@ABBCAA;;;B@@@@;;:C????BBBAB?B<@;;5:?A?AD<?=?@@???;><:99:>BBBBD=7778;9:::,:=98..).8-.)0?:@?B=BB>B?CABBB>AA???@??;??AAC8?@@5:98<898<>?AA999A@@A:;:CCCECC@C@C@BBBBAA@C
@ATNG8:02940:04543
GATGGTAGGAGACACGTCGCACACGTACTCATTCGTTTCGGAAGAGACAGGTACGTTAATAGTTAATAGCGTACTTCTTTTTCTTGCTTTCGTGGTATTCTTGCTAGTTACACTAGCCATCCTTACTGCGCTTCGATTGTGTGCGTACTGCTGCAATATTGTTAACGTGAGTCTTGTAAAACCTTCTTTTTACGTTTTACTCTCGTGTTAAAAATCTGAATTCTTCTAGAGTTCCTGATCTTCTGGATAGCGACGCGATATACTACCATCGACGATAGAAGTCT
+
96<>9>DD@CDCCBCB@;;;CCCCBBCDDBAA?ACCD=BB@B@CCBBBCD?CCAAB@C@?>?B?A?CBBBCCCCC=BBDFE2AA=AABB>>BBF?CAA;>>799ACBB?B?@@@A>>:==?497:A>>>@>>7;;793;=<<=>?AAAA@@;;:D;>>@<@@<@<;6///<::;6:>?AA5A8=78////(/;----'--6---366717777(5889:3;3;>9:<;<8887=-//;;;;5:<<8<>><=====:777;>>;;;?::776<:///:9:5====
@ATNG8:02942:04551
GATGGTAGTACATGATAGACGACACCAGAAGATCAGGAATCTCTAGAAGAATTACATAGATTTTTAACACGAGAGTAAACGTAAAAAGAGGTTTTACAAGACTCACGTTAACAATATTGCAGCAGTACGCACACAATCGAAGCGCAGTAAGGATGGCTAGTGTAACTAGCAAGAATACCACGAAAAGCAAGAAAAAAGAAGTACGCTATTAACTATTAACGTACCTGTCTCTTCCGAAACGAATGAGTACTATGAGAGAGCTCTCTCTAATCGTTCCTTCTGAGTCT
+
??B>3970////77<:5599555::5;5945=>>;;5;5944::;A?<?C<@-//////33:::':2333877733//(///8888'//-3777+7,-(-7---368;0306>4///28777BBB@@@????@?@6=;77/38733333.37;;=>BBCA?@//(/66/33422,26832.....&...0488888%772...3366884826655/5,22=>=8;;99999.4.5;>8>>>9====AB???778>998;;;;77855578:::2717499788../
@ATNG8:02955:04566
GATGGTAGCTCTGCTCTGACTCTCGTACTCATTCGTTTCGGAAGAGACAGGTACGTTAATAGTTAATAGCGTACTTCTTTTTCTTGCTTTCGTGGTATTCTTGCTAGTTACACTAGCCATCCTTACTGCGCTTCGATTGTGTGCGTACTGCTGCAATATTGTTAACGTGAGTCTTGTAAAACCTTCTTTTTACGTTTACTCTCGTGTTAAAAATCTGAATTCTTCTAGAGTTCCTGATCTTCTGGGCAGACTCTCACACGCCTACCATCGTTCCTTCTGAGTCT
+
BBBC?BBBCCCCCCCCCCBBBCBBBCCCCBB@=@??@;@A?B?CCBBBCC?CAAA@=A@CCBB@C@DBBBDDCCC@CCCCB5BB?CBGC>@@AC@DDD@CB:;;;BCC@BDEECCBC?A@C?B>AABBBBCE?ABCC?C:;:BCCBCCCB:::@@=ACB?BC=A=??CBBCICE@BBBBB3A=@=AAA??,?C:::6;ACCCGDBBC@CCCC3CBABA>A>BB?CCCCCCC?B@AAAA@?;=9;;0;CCBDCBBBBACCCC@CCD:;;@?A>B>B@CAACA;;:
@ATNG8:02906:04607
GATTAGGCGACATACATACGCGCCAGATGATCAGGAACTCTAGAAGAATTCAGATTTTTAACACGAGAGTAAACGTAAAAAGAAGGTTTTACAAGACTCACGTTAACAATATTGCAGCAGTACGCACACAATCGAAGCGCAGTAAGGATGGCTAGTGTAACTAGCAAGAATACCACGAAAGCAAGAAAAAGAAGTACGCTATTAACTATTAACGTACCTGTCTCTTCCGAAACGAATGAGTACGAGAGTCAGAGCAGAGCTACCATCGTTCCTTCTGAGTCT
+
;559@A=B:;;CHFCCDBBBBBGACCBBCBBBBB?B?CCCCCBB?BB@CACBBBCDED5D?BBCCDDCCCCC=BA@@>>?1?D@D@GDD8CCC@CBAAABCBB?B?AA>AAA@BBBCCCDFCCBBBBBBB?BBBB?AABBBCBB?B?B::;;DCC??@C?AAABCB?BB?BBB>ACCCB>B??<@@@@@/@@=B;::@AABD<A:>=??;>:>>BBB?BBAAAA@=A>BBD>DDD?@??BBBDCCBB999BBCBBBBAA>=BB=@>>>@<@;@6;;===;;;
@ATNG8:02916:04600
GATGGTAGAGAGACTGTAGCGCACCCAGAAGATCAGGAACTCTAGAAGAATTCAGATTTTAACACGAGAGTAATCGTAAAAAGAATGGTTTTACAAGACTCACGTTTAACAATATTGCAGCAGTACGCACACAATCGAAGCGCAGTAAGGATGGCTAGTGTAACTAGCAAGAATACCACGAAAGCAAGAAAAAGAAGTGCGCTATTAACTATTAACGTACCTGTCTCTTCCGAAACGAATGAGTACGATGAGATCTCGTGTGCTACCATCGTTCCTTCTGAGTCT
+
;45@5:ABCBBBCC9;:BADAAABD=BBB@BBBCAB@B>A@AA??@>BB<?:=@@99::+3177>=@?>?>>4:8>=====,>>3771877&7796333:25.777).).8.333.3=::@BBBCDECCDCBB>ABAB>BBB@@@AA=B@CBB?BB@A@CBB@CCCBBB?BA?BCC>AA???8?>>;===??.=A??>9:@==<>=A8;;@@<@<@?BBB@CBA@@A@>A@CCE=BA@798=?BBBBCBBBFCDCBB@@<=888@C;@>>=B?>:>:888:=;;;
@ATNG8:02917:04607
GATGGTAGTGCGTGAGAGAGAGACCCAGAAGATCAGGAACTCTAGAAGAATTCAGATTTTTAACACGAGAGTAAACGTAAAAAGAAGGTTTACAAGACTCACGTTAACAATATTGCAGCAGTACGCACACAATCGAAGCGCAGTAAGGATGGCTAGTGTAACTAGCAAGAATACCACGAAAGCAAGAAAAAGAAGTACGCTATTAACTATTAACGTACCTGTCTCTTCCGAAACGAATGAGTACATAGATATACGTATAGCTACCATCGTTCCTTCTGAGTCT
+
;;;A;96;>BBB<@AAAACBBDBCB<BBB?BCBBBC?CADCBBBBB@BB?B@ABCCCCCC1B7BABBBBBBAA@8>>;;;;;$9:8>.55)5<<6;A@DDDBBA?B>AA?AAA?AAAABCCCHCBCBBDDE@JCBB?CAAAA@@A=A?CBC?BDCECCBA>ACCBBB?BB?999?BCCCC=???387;<=/9>6<///69>>A<?9?>>>5827:>>?<???=>=@<?<>CC>BBC?B@AABBCCDDB@=>>>>>>>;;;@BBB7;;>AB=C=D9=>B?>=>>
@ATNG8:02918:04617
GATGGTTGGTGCACATGAGTGTATCCAGAAGATCAGGAACTCTAGAAGAATTCAGATTTTTAACACGAGAGTAAACGTAAAAAGAAGGTTTTACAAGACTCACGTTAACAATATTGCAGCAGTACGCACACAATCGAAGCGCAGTAAGGATGGCTAGTGTAACTAGCAAGAATACCACGAAAGCAAGAAAAAGAAGTACGCTATTAACTATTAACGTACCTGTCTCTTCCGAAACGAATGAGTACGTGTGCGACGTGTCTCCTACCATCGTTCCTTCTGAGTCT
+
BBCC@C@C@BBBBDDCB@BCCCCCD?C@?>BBCCCC?B@CCCCCCD@CC@C@CCCCCCCC5C@DCCBBCBBAA@8>@:::::*:A<@=AAA:AAB?BABACAA9979?BB?BBB?BBBBCCCCCCCCBBBBC?CDCC=@ABBBBBB>B?CCC?CCCC@@@A>BBBBBB>BB>===?ABBCC<A?<688799+8<9A666BBA@@<@:>>AA;A;ABE@@>@BBBBCB?B?BDC=BAA>BBBCCCCBAAACBCBBBB?>>>A<?>A;AA;;A>A>A@CBBAA===
@ATNG8:02923:04594
GATGGTAGCGCACACATAGATACAGTACTCATTCGTTTCGGAAGAGACAGGTACGTTAATAGTTAATAGCGTACTTCTTTTTCTTGCTTTCGTGGTATTCTTGCTAGTTACACTAGCCATCCTTACTGCGCTTCGATTGTGTGCGTACTGCTGCAATATTGTTAACGTGAGTCTTGTAAAACCTTCTTTTTACGTTTACTCTCGTGTTAAAAATCTGAATTCTTCTAGAGTTCCTGATCTTCTGCTCTCGTAGACAGATACTACCATCGTTCCTTCTGAGTCT
+
;5:B?BABACDCAAACCCDCDDCCBBBCCGBB?A@@@;BC@C@CGCCCBB?BDECC?B?BBBD@C@CBBB:99BA<<>??@0?B?BBCD=BBBC@CDHBCC?AA@DEHACEBCCCCC?BDC@C?ECCCCCCC@CCCC@CCCCCCCCCCBBCBBBB?BBD@CB?B?BBCCCCCCC@CBBBB9B=B9A?@@@0@DFDD>AACBBCDDCC?DDDD5CBBBC@D@BE?BBCBBCA?A@DDCBBB>B@BDCDCBCCCCCCBBCBBBDBB@BCBCA?B?C=?>???<<=
@ATNG8:02926:04597
GATTAGTATAGAGCTCTACATAGTACTCATTCGTTTCGGAAGAGACAGGTACGTTAATAGTTAATAGCGTACTTCTTTTTCTTGCTTTCGTGGTATTCTCGCTAGTTACACTAGCCATCCTTACTGCGCTTCGATTGTGTGCGTACTGCTGCAATATTGTTAACGTGAGTCTTGTAAAACCTTCTTTTTACGTTTACTCTCGTGTTAAAAATCTGAATTCTTCTAGAGTTCCTGATCTTCTGGTGTCGTCTATCATGTACTACCATCGTTCCTTCTGAGTCT
+
@AA@CCDCCCCCBBCCEFFCCCCCDBCCCC@CBCC=CB@C?CBBBBBB>BBBBB?C?BBBC?C?CCCABBCCC@BBB@@19757;<>9>CCC?AAB@BB@;;AA@@<????=<<A;A?A;A;>>@AA>>@<@@@@<@AB?>>>>>BABAA???<CCCACFACACCBCBBCCDAD@@@@7@=A=ABBBC5BBCCC>ABCCCCBBBB?AAAA2ABBBB@C@CC?BCBBBCC?C?CCBBBC@CBC@CCCCDBA@ABECCBCCCCCC@BBBBE?C?C@CBBBCC99
@ATNG8:02931:04603
GATGGTAGCGCATATCAGCGCAGCCCAGAAGATCAGGAACTCTAGAAGAATTCAGATTTTTAACACGAGAGTAAACGTAAAAAGAAGGTTTTACAAGACTCACGTTAACAATATTGCAGCAGTACGCACACAATCGAAGCGCAGTAAGGATGGCTAGTGTAACTAGCAAGAATACCACGAAAGCAAGAAAAAAGAAGTACGCTATTAACTATTAACGTACCTGTCTCTTCCGAAACGAATGAGTACTATGTAGAGCTCTATACTACCATCGTTCCTTCTGAGTCT
+
;=;A?A;69<<BB@CADCCCDCCGD=CCA?ACBBCD@D@BBCBBBB@BB?B@A@A:;;;;*;=ACCKECECBCC=AA:9999*9C?D>CBB=BCG@CCCBBBB;:5;?AB?BDD?BC?@@CCCCCBBBCCBAAAAAB>@@ACCCBB=A<@;;6;CABBDDD@BBAAAA?AA>ABA9>>>>=8>>=;::9:99%9@;>999B>>AA<@=>>>@=A=AABBA>@@@AABA?B?ABC=BBD?BBABBCCBBBBBAABB>?:=778???A=>>>@?:=8=5:;;==<>8
@ATNG8:02934:04594
GATGGTAGACATATCGTACTCTCTGTACTCATTCGTTTCGGAAGAGACAGGTACGTTAATAGTTAATAGCGTACTTCTTTTTCTTGCTTTCGTGGTATTCTTGCTAGTTACACTAGCCATCCTTACTGCGCTTCTATTGTGTGCGTACTGCTGCAATATTGTTAACGTGAGTCTTGTAAAACCTTCTTTTTACGTTTACTCTCGTGTTAAAAATCTGAATTCTTCTAGAGTTCCTGATCTTCTGGATACACTCATGTGCACCTACCATGTTCCTTCTGAGTCT
+
BAEE?BACCCCBCCCCBCBCCBBBBBCCCCAA>ACCC<A?=??BBBAAAA<AAACC>B>B@AB>C?BBAAACCAA;;9999.=>=AAAA9AABB>B@>9>>076?@@A<??A>==>>9@@@=A:??A???@@<@>@A:>>>>>>?>A??AAA==><>>><AC<@;@AAAAA?@@=???@@6?<>977666(8<667.777///==<@18888(59;:B<@<?>=BB@@@BB;?;@B==6616==7=>CBC;;;;:;A>==D;==@763370706---222**,
@ATNG8:02935:04628
GATGGTAGCGCGACGAGCGTAGACCCAGAAGATCAGGAACTCTAGAAGAATTCAGATTTTTAACACGAGAGTAAACGTAAAAAGAAGGTTTTACAAGACTCACGTTAACAATATTGCAGCAGTACGCACACAATCGAAGCGCAGTAAGGATGGCTAGTGTAACTAGCAAGAATACCACGAAAGCAAGAAAAAGAAGTACGCTATTAACTATTAACGTACCTGTCTCTTCCGAAACGAATGAGTACAGAGAGTACGATATGTCTACCATCGTTCCTTCTGAGTCT
+
4449./77/0/:::9<BCCDCB;::0<A@4999;9:.93<;<<9832881;;?>==BBBB+B<::BBBBB@::9/<<;;;;;*;@=<.555'5<<9>@;>?B;<;4;4:@;@??9?B@ADCBBABCCBBBBB>A@??=?CCBBBBC@C@C<;<:BCC?@?C@BBBBBB>BB=:::;?>:9:,8>=9=>>>>/=><>788===BB=B;>>@@<?:<=;:98<<<<::6)/(///(///(/33<=<===9988<BB8;;ABA>><7707=<=>;?=D=BCA655>9
@ATNG8:02939:04616
GATGGTAGAGAGACTGTAGCGCACCCAGAAGATCAGGAACTCTAGAAGAATTCAGATTTTTAACACGAGAGTAAACGTAAAAAGAAGGTTTTACAAGACTCACGTTAACAATATTGCAGCAGTACGCACACAATCGAAGCGCAGTAAGGATGGCTAGTGTAACTAGCAAGAATACCACGAAAGCAAGAAAAAAGAAGTACGCTATTAACTATTAACGTACCTGTCTCTTCCGAAACGAATGAGTACGAGAGTCAGAGCAGAGCTACCATCGTTCCTTCTGAGTCT
+
A=>E@CBBCBCCAAACCCCBB@AAA;AAA>BBBBBC@B?CBCBBBC@BB?B?BB??????.?>AAACCCAA:99,9=;:595$5<7<.555&5;:59=>>=>?>@<?=AA<@AC=@ABABCICCCAABDBBB@CBBB?AABCCDBA>B?CCD@BBBBBBBB@CCCCBB?BB>999?ABABB<@<:9888888%/<78///;;???<B<?@>><>;?@CBA>BCCBBBB?B?BBD>BBB<??BBBBBBBCB;?>ABAAA@???AAAA:=;;;B<A8>8<;<==;;;
@ATNG8:02942:04591
GATGGTAGTAGTACACTAGTCATACCAGAAGATCAGGAACTCTAGAAGAATTCAGATTTTTAACACGAGAGTAAACGTAAAAAGAAGGTTTTGCAAGACTCACGTTAACAATATTGCAGCAGTACGCACACAATCGAAGCGCAGTAAGGATGGCTAGTGTAACTAGCAAGAATACCACGAAAGCAAGAAAAAGAAGTACGCTATTAACTATTAACGTACCTGTCTCTTCCGAAACGAAATGAGTACACACTCTCATATGACACTACCATCGTTCCTTCTGAGTCT
+
BBBC?CCBBCBCCCCCCBCCDBBBB@BCC@CEBBBC@B?CBCBBBC?CC@C@AAABBCCC3A?ACCCCCCCBBB<BBCDEED5BB?C=AAA9ADE@DABBCCCCC@C?BB@BBB>ACCBDEEBBBBCCAAAC?CDAC=ABBBCBBA?B@BBB?BCBBACCC?BBB@AA?CC>999<??B@B8;;;:>>>>?/>?:?888@@@?@=@<>>AA7;7;ABAB@BBBAABA>B@BBB>ECBC>BBCCDCCB@??@???@@>>ACCCBB??<????C?B?A?BBBAA999
@ATNG8:02945:04601
GATGGTAGCAGACGTGACAGAGCGCCAGAAGATCAGGAACTCTAGAAGAATTCAGATTTTTAACACGATAGTAAACGTAAAAAGAAGGTTTTACAAGACTCACGTTAACAATATTGCAGCAGTACGCACACAATCGAAGCGCAGTAAGGATGGCTAGTGTAACTAGCAAGAATACCACGAAAGCAATAAAAAGAAGTACGCTATTAACTATTAACGTACCTGTCTCTTCCGAAACGAATGAGTACGATGAGAGAGCTCTCTCTACCATCGTTCCTTCTGAGTCT
+
ACCCAEBBBBBDDCCCCCCCBDDBB=BCC@BBBCA@>A@BBBBCCA?BC=@=@AAAAAAA2A?BBBBBBBBBBB=A@;;;;;.;B>C=AAA9ABB@BBBBCCC:98;@BD@CCC?BBBBCDFCCCBDD@AAC?BBBB>BABBBBBB>C@CAB?ACCCCBBA?AAA@A@@BB?889799A@>7888488888(6@9?788@@@@?;A=DAAA;?;@ABBB????@@@@=@?BFC>CCC?BBBBBBCCB>>?DBBAAA=<<<999<<8<>>>><@<?<?;;;?>>>
@ATNG8:02947:04584
GATGGTAGGTGCACATGAGTGTATCAGAAGATCAGGAACTCTAGAAGAATTCATATTTTTAACACGAGAGTAAACGTAAAAAGAAGGTTTTACAAGACTCACGTTAACAATATTGCAGCAGTACGCACACAATCGAAGCGCAGTAAGGATGGCTAGTGTAACTAGCAAGAATACCACGAAAGCAAGAAAAAGAAGTACGCTATTAACTATTAACGTACCTGTCTCTTCCGAAACGAATGAGTACGATGAGAGAGCTCTCTCTACCATCGTTCCTTCTGAGTCT
+
A@@B@CDC@CCCCBBBBBB:;;DEDCCC?CCDBBB?C?BBCCCBB@CD@B@BCDBBBBB1B@CCCCCCCCBBE>CB:::::*;A=A5;;;-;@?=ACCBBBBAA>A@CB>BAA?AAAACCDDCCBBCCBBD?CC@A?@BBBA@@B@CACBB@BBABBCBB?AAAAAA>BB>888577@A@9>>>>ADDDC/BB<B988;;;AA:=:=???:>:>@HCCACCBBABC9;;;DD>BBB?CBBBBBBBB>@?BBCCCBBBAA@@@@@=@>==A>@>B>@AAAAAAA
@ATNG8:02954:04590
GATGGTAGCTCGCTGATGATATCTCCAGAAGATCAGGAACTCTAGAAGAATTCAGATTTTTAACACGAGAGTAAACGTAAAAAGAAGGTTTTACAAGACTCACGTTAACAATATTGCAGCAGTACGCACACAATCGAAGCGCAGTAAGGATGGCTAGTGTAACTAGCAAGAATACCACGAAAAGCAAGAAAAAGAAGTACGCTATTAACTATTAACGTACCTGTCTCTTCCGAAACGAATGAGTACGTGTGACGTACGTGAGCTACCATCGTTCCTTCTGAGTCT
+
777727/44;;;;=B=@B<>>====7;@@<@@;?@@::7::;;<;;6;87=?A>@?CCCC1@=ABAAABCBBBD;==CCCBC3AB>@=@B=0CA@?ABAACBB@@<@=@@=@BB?BBBBDCEGDCCCC;;;B=@@@B?B@@?ABAA=A>B;;:;CBBBC@?=@CC????BB>??=39999:9+988488888(5:17522222899>6@8<<55057@9948=448<A<@<@C=5=43.398=>BCBA=<ACBCCCBBBBBBBABD@E:98B:=8>=A@@A>>>=
@ATNG8:02955:04608
GATGGTAGCGCGACGAGCGTAGACCCAGAAGATCAGGAACTCTAGAAGAATTCAGATTTTTAACACGAGAGTAAACGTAAAAAGAAGGTTTTACAAGACTCACGTTAACAATATTGCAGCAGTACGCACACAATCGAAGCGCAGTAAGGATGGCTAGTGTAACTAGCAAGAATACCACGAAAGCAAGAAAAAAGAAGTACGCTATTAACTATTAACGTACCTGTCTCTTCCGAAACGAATGAGTACTATGTAGAGCTCTATAATCGTTCCTTCTGAGTCT
+
@??E@CCDBBBBBBBCBBBCBCBBC>BCC@CBBBBB@C?CACAACC?@@=@>BBB@@@A@2B?BBBBBCB>>?=5=>;;;;:$9<7<.555'59>9?@<BBBB<;6;?BC?CBB>AABABBGCCCBBBBBBA?CBDC?BBBBBCBB>B@CCC@BBBBBBBB?CBB@@A@DC>999;??ABA;>881888898%8989858<<AAA<A;A@@@<B=AACAA?AAA@@A@;@;@@A<ACC?BBCCCBAA>AAAA;;;@>>>>>B<A>??;@;@<@@BAAA@@
@ATNG8:02918:04678
GATGGTAGTATATCGCGTCGCTATCCAGAAGATCAGGAACTCTAGAAGAATTCAGATTTTTAACACGAGAGTAAACGTAAAAAGAAGGTTTTACAAGACTCACGTTTAACAATATTGCAGCAGTACGCACACAATCGAAGCGCAGTAAGGATGGCTAGTGTAACTAGCAAGAATACCACGAAAGCAAGAAAAAAGAAGTACGCTATTAACTATTAACGTGCCTGTCTCTTCCGAAACGAATGAGTACATAGATATACGTATAGCTACCATCGTTCCTTCTGAGTCT
+
9<<@?BCBBBBBBBCBHFCCCCBCB?BBB?BBBBAB?A?BDFCCCE@BA?A?AAA?@???.?@?@???BB?999+97:4444$5>7=:>@@2@@@9>=6:5;;444)45::7<5404:;;@A>BBB;;;BCBC@A@@B??@@BBCDC?B?C;;6;A@?ACAA=AAAABB?AA=99:>BBBBB:=994//////%-60----998<8:87888808;<9??>9;>;000:7:5:<?:??>077>;><>>>>;;;=>>>>A;;;AA:9:=785>>8=;>8========
@ATNG8:02919:04678
GATGGTAGCGCGACGAGCGTAGACCCAGAAGATCAGGAACTCTAGAAGAATTCAGATTTTTAACACGAGAGTAAACGTAAAAAGAAGGTTTTACAAGACTCACGTTAACAATATTGCAGCAGTACGCACACAATCGAAGCGCAGTAAGGTGCTAGTGTAACTAGCAAGAATACCACGAAAGCAAGAAAAAAGAAGTACGCTATTAACTATTAACGTACCTGTCTCTTCCGAAACGAATGAGTACGATGAGATCTCGTGTGCTACCATCGTTCCTTCTGAGTCT
+
<<=BGDEAAACEECABACCCC;;;D?DED@DCBB@@<@<@@BBCCA=?A>A>AA@@ACCC3C?BBAABBBCBBB<BBCCCCC5CC=C7<<;6;CC@BBAADCCDD?B?CD@BBB@BBCBBBDDCCCBBACCC?CCBB=AABBBB@=8?:9:;AA@AC::8:ABABB@BB@BBB:?::;;5///5/.....%.769///;;:?<9<@>=BB8:8:A@@@=AA???AA=A?AAB<BCC?@@?@:99888A?>?BBBAABB9999;=:>8:98087<4665<999=
@ATNG8:02921:04650
GATGGTAGAGAGACTGTAGCGCACCCAGAAGATCAGGAACTCTAGAAGAATTCAGATTTTTAACACGAGAGTAAACGTAAAAAGAAGGTTTTACAAGACTCACGTTAACAATATTGCAGCAGTACGCACACAATCGAAGCGCAGTAAGGATGGCTAGTGTAACTAGCAAGAATACCACGAAAGCAAGAAAAAGAAGTACGCTATTAACTATTAACGTACCTGTCTCTTCCAAACGAATGAGTACTGCGTCTCACTCTCGCCTACCATCGTTCCTTCTGAGTCT
+
ABBB?BAA@BECCCBCCCDCBBBDD>BAB?CBBB@@>@?ABBBBBB@BB<>;>>>99999(9<A@AABCBCBBA9@=:::;;*;B>B5999&5;;7<=?==B@9:8:@AA>ABB>BBBCCCCCBAACCDDBB?CBBB?BCCCAAAA?C?B::7;BBBBBBD@AAABEC;???:::?BBABD=?;<:>AEDD/AA=A888AAA9:8:<A?@@7;6;=CBB?ABABA>?3939=5<>>;?ABBBBB???@A?@?@@AAAA??<?AB?D?>>B?B@C@CAAAA???
@ATNG8:02922:04633
GATGGTAGCACGAGTCACTCATATCCAGAAGATCAGGAACTCTAGAAGAATTCAGATTTTTAACACGAGAGTAAACGTAAAAAGAAGGTTTTACAAGACTCACGTTAACAATTTTGCAGCAGTACGCACACAATCGAAGCGCAGTAAGATGGCTAGTGTAACTAGCAAGAATACCACGAAAGCAAGAAAAAGAAGTACGCTATTAACTATTAACGTACCTGTCTCTTCCGAAACGAATGAGTACGTGTGCGACGTGTCTCCTACCATCGTTCCTTCTGAGTCT
+
;;==?BBBBBB=>CCAB>CAB@@<A7?@>=<BCCBA?A@BBB;<<E@CC@DABABDBAAA2A=A???ABBBBBE=:9;;;;;*;A>B5;<<.;BB?CCBCCCCDC?B?@@5;::.;AAAABB@@CB@AAABA>AA::6:BABBCCC?CC;;9;BBABBBB>AACCBB?AA>993499777.522+55678(7>9;:;??>99A8>8=>AC6:7:=ABB?BBB??==>B:==B>>>>?BBB???AA?==>??A>>>@A@>><>>><>>>BC?B?B@DBBAACBB
@ATNG8:02922:04634
GATGGTAGGCGACATACATACGCGCCAGAAGATCAGGAACTCTAGAAGAATTCAGATTTTTAACACGAGAGTAAACGTAAAAAGAAGGTTTTACAAGACTCACGTTAACAATATTGCAGCAGTACGCACACAATCGAAGCGCAGTAAGGATGGCTAGTGTAACTAGCAAGAATACCACGAAAGCAAGAAAAAGAAGTACGCTATTAACTATTAACGTACCTGTCTCTTCCGAAACGAATGAGTACGAGAGTCAGAGCAGAGCTACCATCGTTCCTTCTGAGTCT
+
A@BB@BCD@CAABCDCCBCCDBBBC@CCE?DCCC@@?@@BBBCCBB>BB?B?CBC?????1??CCCBCC@A@?>5=@99:::*<B>B5;:;&9BB?>BABCCBCB@B@BD@CBB?BBBABBDCBBBBBDDDD@CCCD>A@BBBCBB>C@CAA?ACBBBBCC=BBBAAA?BC?===;==?@?9889>@BBBB3BB?B866@AADD;>:@AAA8:7:ACAA?BBBAACB@B?BCC>BBB?BBBBBCCBBAB@@@BCBBBCBBBB@??;>>=??=@<@:<<<<<999
@ATNG8:02922:04676
GATGGTAGTTTCAGTGCGCGTCGTCCAGAAGATCAGAACTCTAGAAGAATTCAGATTTTTAACACGAGAGTAAACGTAAAAAGAAGGTTTTACAAGACTCACGTTAACAATATTGCAGCAGTACGCACACAATCGAAGCGCAGTAAGGATGGCTAGTGTAACTAGCAAGAATACCACGAAAGCAAGAAAAAGAAGTACGCTATTAACTATTAACGTACCTGTCTCTTCCGAAACGAATGAGTACGTGTGACGTACGTGAGCTACCATCGTTCCTTCTGAGTCT
+
BABC@CC@@@;@CBCICFDCB;69=;==C@CBBEDCC>AABB????BA>B>@?B;;;;;$76?A=@AABBBBC=?>>@@@@2AD?B?BCB9ABB????AAAABB>A?AA>BCC?BBBBB;;;>B?@?@@@A=A>>>>@@@@@ACC@C>AAC?AAAA@@@@<@>>>AA>AB@BCC>A@@@?7>=@;AAFED2@@?A?@?A@>>>:=:=A@A=A=@@@@A====@==<8=:>??8>BB@ABBB999??;;>>>BBBBBAAA;;;AB=A;;<A<@<@<@@===>>?
@ATNG8:02923:04640
GATGGTAGTAGTACACTAGTCATACCAGAAGATCAGGAACTCTAGAAGAATTCAGATTTTTAACACGAGAGTAAACGTAAAAAGAAGGTTTTACAAGACTCACGTTAACAATATTGCAGCAGTACGCACACAATCGAAGCGCAGTAAGGATGGCTAGTGTAACTAGCAAGAATACCACGAAAGCAAGAAAAAAGAAGTACGCTATTAACTATTAACGTACCTGTCTCTTCCGAAACGAATGAGTACATAGATATACGTATAGCTACCATCGTTCCTTCTGAGTCT
+
<<=B?BBBBBCBBCCECCCCCBB@A?BBC@DCBCAA>B8;;B@@@D?BC>B>ACB?????1??CDCAAACA88827=@AABB2AC?B>BBB:BCC@BBBBCBC@@>A>AC@DBB>BBAABCCBDCCCBBBCC?BBBB=ABBBBBBB>B@CBB?BBBCCCCC?BBBBBB@BB?88999:BBA;;:94:::::;':>:?988ABAAA<?<>>@A=A<ABB??=?BBBBCC?C?BAC;AA@?BBCABBCCCA???AAAAAA@@@@A???<>>>AA=A;A<AAA@>888
@ATNG8:02924:04632
GATGGTAGGCGACATACATACGCGCCAGAAGATCAGGAACTCTAGAAGAATTCAGATTTTTAACGCGAGAGTAAACGTAAAAAGAAGGTTTTACAAGACTCACGTTAACAATATTGCAGCAGTACGCACACAATCGAAGCGCAGTAAGGATGGCTAGTGTAACTAGCAAGAATACCACGAAAGCAAGAAAAAGAAGTACGCTATTAACTATTAACGTACCTGTCTCTTCCGAAACGAATGAGTACGATGAGATCTCGTGTGCTACCATCGTTCCTTCTGAGTCT
+
;69C?CBB@CCBBCCCDBCDCCBBB>BAA=ACBBBB?B?BBBBCBB?AB?B???>:::;;*;>CCCCCDCCECC=AA99999.:A=C4;;;6;AC@BCBBCCCDC?@?AC?BBB=AAAABCCCCDCBBB@@B@DDBB>BBCCCCAA=BBCCC?BCBBBBBB?AABAAA?AA>AAB>?@==;3???=ACDCA/CC?C766AAAAA9?;?AAA<A<ABCAA>@A@>>>>:=<?CC>CBB?BBBBBBBBAABBBBBB:97<9;<;=BB<@?AAA<A<?<@>>::777
@ATNG8:02931:04648
GATGGTAGTATCTGTCTACGAGAGCCAGAAGATCAGGAATCTAGAAGAATTCAGATTTTTAACACGAGAGTAAACGTAAAAAGAAGGTTTTACAAGACTCACGTTAACAATATTGCAGCAGTACGCACACAATCGAAGCGCAGTAAGGATGGCTAGTGTAACTAGCAAGAATACCACGAAGCAAGAAAAGAAGTACGCTATTAACTATTAACGTACCTGTCTCTTCCGAAACGAATGAGTACTACTCTCAGAGACACACTACCATCGTTCCTTCTGAGTCT
+
B@A>255:=:566>>>CCCCCDCBB?BBE?BA?===392;B?;:@;00+0)/;;77333$3,3;;@BBCABBC9@987555$2827+222&2294858:A85294>6;A<A;;6:=<<>>>>>?>8:7;55,27;627>===>?@<@>B==8=:;:<<;:39;52253895:97277..(...2.222&28388888899>;A<AAAA7:5;====:>@<=<//,/06>>2:>=8<===<<=:99<<9<=::::?@?@:::A<A>=<>:=07.57799<;=
@ATNG8:02933:04645
GATGGTAGTATCTGCACACTCTGTCCAGAAGATCAGGAACTCTAGAAGAATTCAGATTTTTAACACGAGAGTAAACGTAAAAGAAGGTTTACAAGACTCACGTTAACAATATTGCAGCAGTACGCACACAATCGAAGCGCAGTAAGGATGGCTAGTGTAACTAGCAAGAATACCACGAAAGCAAGAAAAGAAGTACGCTATTAACTATTAACGTACCTGTCTCTTCCGAAACGAATGAGTACACATCTTCGTGTCGTGCTACCATCGTTCCTCTGAGTCT
+
B@AB@CCBCDDDCCCCCCBDDCCDC?CCC?CCAA@D?C?CCCBBBB?BB>B>A?>77777(9=ABFBBCBCAA@9>?9999-;D>B4;;09@@?CCBCCCCCC@C?AB?BBA?ABBBDCCCCBBCCCCCD@D@@@@C??>@@??<@=A@@=@BCBCCCC?AAABBB>AA=AAA>ABBBB=??;8=??@5@A=>;;:===@@<?>@??@:=8<=A@@>@CCBBDC?A?99:/::939@ACBBACCCC9:78=>>>>?:99<//)----/)/)//7<7;888
@ATNG8:02934:04671
GATGGTAGCAGACGTGACAGAGCGCCAGAAGATCAGGAACTCTAGAAGAATTCAGATTTTTAACACGAGAGTAAACGTAAAAAGAAGGTTTTACTAGACTCACGTTAACAATATTGCAGCAGTACGCACACAATCGAAGCGCAGTAAGGATGGCTAGTGTAACTAGCATAATACCACGAAAGCAAGAAAAAGAAGTACGCTATTAACTATTAACGTACCTGTCTCTTCCGAAACGAATGAGTACGATGAGAGAGCTCTCTCTACCATCGTTCCTTCTGAGTCT
+
BBBC?CCCCCCCCCCCBCBCCDCCC?CCC=BBCC9988?BACBBBA?BC>B>@?>78777(9?ABBBBCBB?>=7<;9:;;;*;C>B5;;;-;BABCCBBCEJDD?C=BCADCC@BBBBCECBBC@@@C@AA>AABB<??BBBBBB>B?BBB>BBBBBCBB=BBCBBBBB@BBB=@ACAD9>;<8;DDFD/@@<@866>AADC;>9>@@D:><>@BBB@AAA@@?@=??BCC>CBB>AACCBBBBBAAACAAAB@>>>@;99;;5;>@@B@C?C?B?B;;;@@
@ATNG8:02935:04651
GATGGTAGTGTCATATGAGAGTGTGTACTCATTCGTTTCGGAAGAGACAGGTACGTTAATAGTTAATAGCGTACTTCTTTTTCTTGCTTTCGTGGTATTCTTGCTAGTTACACTAGCCATCCTTACTGCGCTTCGATTGTGTGCGTACTGCTGCAATATTGTTAACGTGAGTCTTGTAAAACCTTCTTTTTACGTTTACTCTCGTGTTAAAAATCTGAATTCTTCTAGAGTTCCTGATCTTCTGGGATGTGTGCGCAGTGCCTACCATCGTTCCTTCTGAGTCT
+
AACE@DCCCBBBBCCDDDDCBABCDCBBBBBB?BCCB<BB=@?AGDECBB@DDBBB?B?BDDD?C=CBBCCCBBB?BDCCD1CC<>>@E>DBBB@BBE@FH;;;CCCCACCCCCDCD@BBB?B?CCCCDCCC@CBBB<@ABCCCCCCCCCCBBBB?BBB@CD?A?ACBBBCBB@<@9999-9=?=BCCCC2AB@@@;@BBBBBCBAAADDDD3CBBBDAFACC?BBCCCBB?B@CCCCBB?B?AA<A000AAAABBDBBBC?BBB?BBBAG@C@C@CCCDEDCB
@ATNG8:02935:04666
GATGGTAGGCGTGTGAGAGTCTGCCCAGAAGATCAGGAACTCTAGAAGAATTCAGATTTTTAACACGAGAGTAAACGTAAAAGAAGGTTTTACAAGACTCACGTTAAACAATATTGCAGCAGTACGCACACAATTCGAAGCGCAGTAAGGAATGGCTAGTGTAACTAGCAAGAATACCACGAAAGCAAGAAAAGAGTACGCTATTAACTATTAACGTACCTGTCTCTTCCGAAACGATGAAGTACGATGAGATCTCGTGTGCTACCATCGTTCCTTCTGAGTCT
+
-7--(//;5:4556;:;<=<;<5;:)5@;196BBAD?@69;999@@:440458;877773$34:::;;;<3737.333333&3;4;1777&3336322688625-55'26+229.33..,22,,--222566+2+255/5866////6:/5//6-55966553.3378//(/60639.35222'266,2.;;+.....5355660626222/5389;;A58:<<;;<5:49==66...--(--/.448/..2555-....466674...350527276333...
@ATNG8:02941:04662
GATGGTAGCTCGCTGATGATATCTCCAGAAGATCAGGAACTCTAGAAGAATTCAGATTTTTAACACGAGAGTAAACGTAAAAAGAAGGTTTTACAAGACTCACGTTAACAATATTGCAGCAGTACGCACACAATCGAAGCGCAGTAAGGATGGCTAGTGTAACTAGCAAGAATACCACGAAAGCAAGAAAAAGAAGTACGCTATTAACTATTAACGTACCTGTCTCTTCCGAAACGAATGAGTACACTCTCTCATATGACACTACCATCGTTCCTTCTGAGTCT
+
99::7;;;?>>?==>B;;669=99505==8=>>A9;6::>:89@CE?DD?B<;;00/;;;,<789:<8888666.6/0////$//)/7??@2@;;7;669<<<;;7????;>00-00/8@>@ACC@??BBBC@?999:=889AAAC>B=?@?<<<;;;;:>:=<@?8947@<?A?873333(325+25777(7=1586755522/5/586627269B??;?@>?=<=271377)3378@ABBBBBB@?:<5522788988:888<6;9933.3173:9888:??
@ATNG8:02944:04675
GATGGTAGCGAGCGAGTGTGTATACCAGAAGATCAGGAACTCTAGAAGAATTCAGATTTTTAACACGAGAGTAAACGTAAAAAGAAGGTTTTACAAGACTCACGTTAACAATATTGCAGCAGTACGCACGCAATGAAGCGCAGTAAGGATGGCTAGTGTAACTAGCAAGAATACCACGAAAGCAAGAAAAAGAAGTACGCTATTAACTATTAACGTACCTGTCTCTTCCGAAACGAATGAGTACATAGAGTACGATATGTCTACCATCGTTCCTTCTGAGTCT
+
9:/0)//44=ACAA@@@@AACCC;;9;@C=;:0=00)/69;;;=CC@BB=@<995;;>>>+C:AA;995@:544)4?99555$5=992959&5997;;;;=@>??9A?AD?BBB?BBCCC@AA@@BCCA@@B@AAAADCCBCCCD?D@B;;9;CBBCCBB@BBBACB???>::46<9377)3884:BCCC3CC?C???BCA>@////===9=9=>BBB?A@@??;;5:;?BC<BBB?BBAAAC:::CBABBBBAAABAAAA99:?B@ABB=B<?;?;;;===<
@ATNG8:02946:04656
GATGGTAGTATCTGTCTACGAGAGCCAGAAGATCAGGAACTCTAGAAGAATTCAGATTTTAACACGAGAGTAAACGTAAAAGAAGGTTTACAAGACTCACGTTAACAATATTGCAGCAGTACGCACACAATCGAAGCGCAGTAAGGATGGCTAGTGTAACTAGCTAGAATACCACGGAAGCAAGAAAAAGAAGTTACGCTATTAACTATTAACGTACCTGTCTCTTCCGAAACGAATGAGTACTACTCTCAGAGACACACTACCATCGTTCCTTCTGAGTCT
+
:<BB@BCCBCBBBHCCCCFBBBBCC@C@@=@?@=:9356:;==88A6<;7;8;<;;787+76<<5=>=>9655(654444&55.5.55)555.555554444.4544.5<:5;?845>;;9=999:4446=<9945:;;;;4839:@9905<<;<==>6>:==@?@BB?BBB>B=?8B<=858<>ABB/BA=5718=<99;96;48/..48355?@@;@<;555;6;6433(38839:;?>?BB@?@@@773;;665522225.56533.3(.(..5555=5
@ATNG8:02952:04633
GATGGTAGTGTCATATGAGAGTGTGTACTTCATTTCGTTTCGGAAGAGACAGGTACGTTAATAGTTAATAGTCTGTACTTCTTTTTCCTTGTCTTTCGTGGTATTCTTGCTAGTTACACTAGCCATCCTTACTGCGCTTCGATTGTGTGCGTACTGCTGCAATATTGTTAACGTGAGATCTTTGTAAAACCTTCTTTTTACGTTTAACTCTCGTGTTAAAAATCTGAATTCTTCTAGAGTTCCTGATCTTCTGGGATGTGTGCGCAGTGCCTACCATCGTTCCTTCTGAGTCT
+
///749:<=@;555555555954///://)////(/4::1::5:.555<5557:9954.43444<7;5;:::<98///6179999$/)/38889928799755/6;;*///666398////9:698=7=2;666;;6616A>>;@@@BBBA@>>>>@000@+000*0?:>7?==:://////(/;:;;.8.4.44444$4;444(438::==4459.5999$5<A45755;;7;;<AA5919=>><A@@=;00@+0///9//5559999<5;55.555;<3939399555;<<
@ATNG8:02953:04656
GATGGTAGGACGGAGCGTCTGAGAGGTACTCATTCGTTTCGGAAGAGACAGGTACGTTAATAGTTAATAGCGTACTTCTTTTTCTTGCTTTCGTGGTATTCTTGCTAGTTACACTAGCCATCCTTACTGCGCTTCGATTGTGTGCGTACTGCTGCAATATTGTTAACGTGAGTCTTGTAAAACCTTCTTTTTACGTTTACTCTCGTGTTAAAAATCTGAATTCTTCTAGAGTTTCCTGATCTTCTGGGCTGCGCTGATATGCGCTACCATCGTTCCTTCTGAGTCT
+
@>BA694=.955.5544<==BBCCC@BA@ACCCACBBD>CC@D@DCBBCCF?AABCB?D@BCBD@CABBBCBBBBB=@@BBB1;;:C>>D>CCCC@BBB=A@?9:9@>@9@@@A@AAC?BCC@B>@=000000*/>BB?CCCCBBA@@@@@>AB::6;@@=@B?B?B?@AB;<;C?@ADDD8C6;499:9:*;>>>?:?BBBECBA@@4:9:9'9==9949:>C?BBABB:;;.:=<<<@@@=@?BA=BBAAABBBCCCCCC@BB9949?>:;4:9?9@BCCJ;<;
@ATNG8:02910:04725
GATGGTAGTGATACAGATCAGACACCAGAAGATCAGGAACTCTAGAAGAATTCAGATTTTTAACACGAGAGTAAACGTAAAAAGAAGGTTTTACAAGACTCACGTTAACAATATTGCAGCAGTACGCACACAATCGAAGCGCAGTAAGGATGGCTAGTGTAACTAGCAAGAATACCACGAAAGCAAGAAAAAGAAGTACGCTATTAACTATTAACGTACCTGTCTCTTCCGAAACGAATGAGTACGTGTGCGACGTGTCTCCTACCATCGTTCCTTCTGAGTCT
+
ACBB?BDCCBBBCCBCCCCCCBBCC?BBC@DBBBAB@B@BBBAAAC?BB?C@BAA=????.<?BBDBBBAAACC>B>BBGDG5;;:;?BBB<CBC@BCCBCDD;;;<@CC@CCC?CCAABCCCCCCBCBBAC?CCDC<A@@ABAAB>B@CCC@CCDDCBBB>ABBBBB@BB?>>?<??AAA999:9=:::;.;A;@877BCA@@;@;@@AA;@<@AC@@=@C@>>BB>B@BBB=B9979AABBBBAAABDC>?>@CC>>>>:>@@<@>>>C?C?B?ABBAA888
@ATNG8:02911:04686
GATGGTAGGCACTGCGCACACATCCCAGAAGATCAGGAACTCTAGAAGAATTCAGATTTTTAACACGAGAGTAAACGTAAAAAGAAGGTTTTGCAAGACTCACGTTAACAATATTGCAGCAGTACGCACACAATCGAAGCGCAGTAAGGATGGCTAGTGTAACTAGCAAGAATACCACGAAAGCAAGAAAAAGAAGTACGCTATTAACTATTAACGTACCTGTCTCTTCCGAAACGAATGAGTACACATCGTCGTGTCGTGCTACCATCGTTCCTTCTGAGTCT
+
BAAD;C>C@B:66AAAAACC:;;CD?ECC@BBCCAA<@?@@CDCCB@CC?C?CCBA@@??2@?BBBCCCCCBBA8>>:;;;;*;B>C<ACC9CBD@EBBBCBA;:6;@CB?BAA@AAAABCCCBBBBACCCC?BBBA>BBBBAAAB@C?C??=?C???CCD?ABCBBA?BB?AAA>??EAD8>>>:>@BBB/;:7::;:@A@;:7:7:;CD=A<@@BBB>???BBBD@CABAA<ABB?BBCCCCBAAAAB@@BBBBBBBAAACCC@CB>>@=@=B=AAAA??==
@ATNG8:02911:04716
GATGGTAGCAGACGTGACAGAGCGCCAGAAGATCAGGAACTCTAGAAGAATTCAGATTTTTAACACGAGATTAAACGTAAAAAGAAGGTTTTACAAGACTCACGTTAACAATATTGCAGCAGTACGCACACAATCGAAGCGCAGTAAGGATGGCTAGTGTAACTAGCAAGAATACCACGAAAGCAAGAAAAAGAAGTACGCTATTAACTATTAACGTACCTGTCTCTTCCGAAACGAATGAGTACTATGTAGAGCTCTATACTACCATCGTTCCTTCTGAGTCT
+
ABBC?DBBBCBCCBCCCCCDDDDCC?BBB@BBBBBC?A<AABA@@@>BB=B>BB@>?>>?2??BCCBAAAA=AD>CA:;;;;.;C?C>BBB<BCC@DAAABBCBC@AADE@CBB?BBBBCCCCCCCCCCBBA?BCBB=AABBBBBB>C@DAA?ABAA?ABC>@@>??A>AB>==>?ABBDD=>;;7:?ABA/BA<A876AAAAA;@:@@AD;>;>@BBB>ABCAABA>A?BBB>BBB?CBBBBBBB?@AAABA@?>>=>>=@@@B<>;==@9>8>499=666::
@ATNG8:02914:04715
GATGGTAGCGCATATCAGCGCAGCCCAGAAGATCAGGAACTCTAGAAGAATTCAGATTTTTAACACGAGAGTAAACGTAAAAAGAAGGTTTACAAGACTCACGTTAACAATATTGCAGCAGTACGCACACAATCGAAGCGCAGTAAGGATGGCTAGTGTAACTAGCAAGAATACCACGAAAGCAAGAAAAAGAAGTACGCTATTAACTATTAACGTACCTGTCTCTTCCGAAACGAATGAGTACGATGAGATCTCGTGTGCTACCATCGTTCCTTCTGAGTCT
+
@>>D@CBBBBDCFCCBABCCCCCCC>CCD@CCCCBB?B@CBCDCBB<>??C?AAA;;;;;*:>BBCCCCFBBBC<BC;;;;;*;C>B5<;09A@6@B@@AEBBB@D@@@>@BB<??AAACBBCCCCBCCB@=B?@@?AAAABB@@<A?BBB>BCECCCCC@BCB@??@BC>AAC?AAAAA999949@ACD2AA?BAAABB@@A;>:>>??;?;?=BBB@CBB@@@@=@>ABB=ABB=ABCCBBCCCCBBBBAA@BBCDA:;<@@:=>;;;<@<@<>>@==;;;
@ATNG8:02915:04703
GATGGTAGAGAGACTGTAGCGCACCCAGAAGATCAGGAACTCTAGAAGAATTCAGATTTTTAACACAAGAGTAAACGTAAAAAGAAGGTTTTACAAGACTCACGTTAACAATATTGCAGCAGTACGCACACAATCGAAGCGCAGTAAGGATGGCTAGTGTAACTAGCAAGAATACCACGAAAGCAAGAAAAAGAAGTACGACTATTAACTATTAACGTACCTGTCTCTTCCGAAACGAATGAGTAACTGCGTCTCACTCTCGCCTACCATCGTTCCTTCTGAGTCT
+
===D@BCBCBBBCCCCCCCCCCBBB=BDD@BAC@::8;>@AB;;9B@BA?B@???AADED3C?BBBB?AAA888)7;77788$5606+222&225.5226>>>>A:>:??8==>188;;798///;;::>@D=>>>@<<<==7778556?:@;@888=:<=:===<<<8;>8<@A387:9:.6/-(-3333'--(////AA@9971616;<=:>:<7///*//;9=:;2855=A9><=277566839555977;;;>><<;;;6:8A=AA;;;<@=B=A?===>;;
@ATNG8:02925:04711
GATGGTAGTATATCGCGTCGCTATCCAGAAGATCAGGAACTCTAGAAGAATTCAGATCTTTAACACGAGAGTAAACGTAAAAGAAGGTTTTACAAGACTCACGTTAACAATATTGCAGCAGTACGCACACAATCGAAGCGCAGTAAGGATGGCTAGTGTAACTAGCAAGAATACCACGAAAGCAAGAAAAAGAAGTACGCTATTAACTATTAACGTACCTGTCTCTTCCGAAACGAATGAGTACATAGATATACGTATAGCTACCATCGTTCCTTCTGAGTCT
+
AABB@CDCCBBCCCCCCCCCBBBCB?BCC?DCDCAA?B@CCCCCCB@BB@B@ADBBA:997:?ABCCBBBB???9<?::;:.<@>B5;;;-:@@?BBBCBBBBA>A?@@=ABB?BBBBBBBDCCBCCCCCC?CBBB?BBBAAAAA9A>@:;8;CBBBCCC@CDBAAC?CC?BBB?BAA@?8@??;?BDCC2CC@C996BAAAA7;7;===5:5;=BBA>ABBBCCC@C@CBB=CCC@???CCCCAAACAAAAAAAAA;=????A;>=>>A=A<@<@AA?@997
@ATNG8:02930:04686
GATGGTAGCTCGCTGATGATATCTCCAGAAGATCAGGAACTCTAGAAGAATTCAGATTTTTAACACGAGAGTAAACGTAAAAAGAAGGTTTTACAAGACTCATGTTAACAATATTGCAGCAGTACGCACACAATCGAAGCGCAGTAAGGATGGCTAGTGTAACTAGCAAGAATACCACGAAAGCAAGAAAAAGAAGTACGCTATTAACTATTAACGTACCTGTCTCTTCCGAAACGAATGAGTACTACTCTCAGAGACACACTACCATCGTCCTTCTGAGTCT
+
CCBD?BCCCDBBBBCBCCBCBBBCD?CCC?CCCCAA?A?BBBABCB>AA>A>BBAAABBB3B?BCCABBBCA@>6<>9999:*;B>C5;<;.;CB@CCBCCCDDD?B@BC@CCB>BBBBBCBCCCCCCCDBB?BBBD?BBBBBBBB>B@CCC=@BBAAAAA?ABBAAA>BC@==>>AABBC<A?;5:<<<<.=D>D::9AAAAA<A9>@AA;>9>ACBB?BCBBBBB>B@BCC>CAC?AABBBCBBBB@@ABBBB@AB@@@AAAA====///6;6;:::>888
@ATNG8:02934:04689
GATGGTAGCTATACGTATATCTATGTACTCATTCGTTTCGGAAGAGACAGGTACGTTAATAGTTAATAGCGTACTTCTTTTTCTTGCTTTCGTGGTATTCTTGCTAGTTACACTAGCCATCCTTACTGCGCTTCGATTGTGTGCGTACTGCTGCAATATTGTTAACGTGAGTCTTGTAAAACCTTCTTTCTACGTTTACTCTCGTGTTAAAATCTGAATTCTTCTAGAGTTCCTGATCTTCTGGATAGCGACGCGATATACTACCATCGTTCCTTCTGAGTCT
+
BABC@CDBCBCCCCCAAAFDEBBBBBCCCDCC?CCCD=BB?B?BBBCBBB?CCCCB>B>BBBC>B>AAAAA?AAA>AABBB1==<=BBC=B@BB>BAB?BB;==@BBC?ACCAA>>>;@@@5;7;<<<=<=A;?>>>58898==?><>>AA:::>;=>>=@@<A;>>AA>>>??<???AA6A<@<@=;4;///=>>19999<@>>8:7;ED;A??@A=A;>>;>>>>>>@<><>A@@@A<AAA=>>>>>=>>A=<;::=>:9;;6;???E<@<@:>>;;;??=
@ATNG8:02955:04680
GATGGTAGGCGAGAGTGAGACGCAGTACTCATTCGTTTCGGAAGAGACAGGTACGTTAATAGTTAATAGCGTACTTCTTTTTCTTGCTTTCGTGGTATTCTTGCTAGTTACACTAGCCATCCTTACTGCGCTTCGATTGTGTGCGTACTGCTGCAATATTGTTAACGTGAGTCTTGTAAAACCTTCTTTTTACGTTTACTCTCGTGTTAAAAATCTGAATTCTTCTAGAGTTCCTGATCTTCTGGGTCTACGCTCGTCGCGCTACCATCGTTCCTTCTGAGTCATCACCGACTGCCCCAT
+
?;9@>;CC?CACBCCCCCCCCCCDCDCCCBBC@BBBB=BB@B?BB@@ACC@CCAAA?C?BBBC>A=ACBDBBBBB>@?A@@2@C<A@@?7=@>><>CC?BB597ABAA?>===@>>>9@?>9<:=@A@@AA@:>>>>9=8:8<<=A???@@??@A<:::<AA;>:?AAAACAAA9?@@DD5@;@:>9===,;9999*--3---99:==DDDD/??@@B=B<??<@@@@???<A<>>>@>=8=<<<6=?A@@@>>9;9///;99>;6;=;<;6<06069773---9;6805554----&--
@ATNG8:02909:04762
GATGGTAGCTCACGTACGTCACACGTACTCATTCGTTTCGGAAGAGACAGGTACGTTAATAGTTAATAGCGTACTTCTTTTTCTTGCTTTCGTGGTATTCTTGCTAGTTACACTAGCCATCCTTACTGCGCTTCGATTGTGTGCGTACTGCTGCAATATTGTTAACGTGAGTCTTGTAAAACCTTCTTTTTACGTTTACTCTCGTGTTAAAATCTTGAATTCTTCTAGAGTTCCTGATCTTCTGGTCTACTACACTGTACTCTACCATCGTTCCTTCTGAGTCT
+
777=;=<=A=<A@BA;969CCDCCCCCCCCAA=ABBB=BC?C=B:;<@BF@DBC;:7:=ABBC?CACCBABCCCD?@@@@@,<<8<=<=8?A@C@BBA=@@0000=>?<?CCA@AAA=B>>686;@@D@@::6:@@>186?<<<=<A;:;?=>=B=A>=:=B<@:=>???A===4:8888)76=49;:::*:=676.666///665;/878'222+2606/55279988773727788>@:>>@=A@<:///<<;:>>==DD=;7173367+-)-)--689=9:
@ATNG8:02912:04758
GATGGTAGTGTCATATGAGAGTGTGTACTCATTCGTTTCGGAAGAGACAGGTACGTTAATAGTTAATAGCGTACTTCTTTTTCTTGCTTTCGTGGTATTCTTGCTAGTTACACTAGCCATCCTTACTGCGCTTCGATTGTGTGCGTACTGCTGCAATATTGTTAACGTGAGTCTTGTAAAACCTTCTTTTTACGTTTACTCTCGTGTTAAAAATCTGAATTCTTCTAGAGTTCCTGATCTTCTGGGATGTGTGCGCAGTGCCTACCATCGTTCCTTCTGAGTCT
+
@@AD@DDDCCC@BCDCCCCCCCCDAABCCCBB?BCCC=CD?C?CBBBDDD?CBBBB?C@DA@@?C@CCBCBBBBB?@@AAA1BB?BBDC=BBBC?CCDADG>AAACCF@BBCCCCDD@CBB?B?CCCECAAB@CCBB?BCCCCBCCDBBBCB@@A?CBB?BC?C?AADCCCBCB@B9::9-:=?=>@@@@,>C@@@=ABBCCCCBBB>BBBB0BBABD@C@BC@BCBCCBB@B@DCCCBB?B?AA<A000@AABDDDBBBC@BBB>BABBB@C@CACCCCCBCB
@ATNG8:02915:04756
GATGGTAGCGCACACATAGATACAGTACTCATTCGTTTCGGAAGAGACAGGTACGTTAATAGTTAATAGCGTACTTCTTTTTCTTGCTTTCGTGGTATTCTTGCTAGTTACACTAGTCATCCTTACTGCGCTTCGATTGTGTGCGTACTGCTGCAATATTGTTAACGTGAGTCTTGTAAAACCTTCTTTTTACGTTTACTCTCGTGTTAAAAATCTGAATTCTTCTAGAGTTCCTGATCTTCTGGCTCTCGTAGACAGATACTACCATCGTTCCTTCTGAGTCT
+
BBBB?BBBAABCCCCCCCCCEDB99;BBBB??=>BAA=@@=AACCCBBBC@CCCBB?B?BBCD?D?BBBCBBCBB@BCCAC3@?=@CDD>CACC@DFC@A@=@ABCBC@EDDDCBBBCCCC?B@DDCAAAA@?BABB>BBBBBCBBBBCCCBBBB?CCC@CC@C@@@?CCCDDE?B@@??5?<?;?A@A@2@BCCC=CCCBBCCCBC?BDDD5CCCCC@C@BC@BCCCCAA>A@BBCDCC@BCC?BBBBBBBBBBCDDCEECCCC@BBBBB@B@D@AACCCAA@
@ATNG8:02915:04762
GATGGTAGCGCACACATAGATACAGTACTCATTCGTTTCGGAAGAGACAGGTACGTTAATAGTTAATAGCGTACTTCTTTTTTCTTGCTTTCGTGGTTTTCTTGCTAGTTACACTAGCCATCCTTACTGCGCTTCGATTGTGTGCGTACTGCTGCAATATTGTTAACGTGAGTCTTGTAAAACCTTCTTTTTACGTTTACTCTCGTGTTAAAAATCTGAATTCTTCTAGAGTTCCTGATCTTCTGGGATTTGTGCGCAGTGCCTACCATCGTTCCTTCTGAGTCT
+
<444.44449566==>=;;;;;;;?AAA@@@A9??;>3>@8@=C>A;66=:>D===9@5>::<7=:=BBB=>:886444499#79<;=CC=<<=B:B@B*::.599:9526=A=>>==9;;;<?9?999@@@@<@9989@@BDCBBBBCB:::??C?BBD@CC=@=@;;;BA999=:>?AA7AAG?A<??@+E@>AA996BA@@@@?B?BCCC5BBBDD@D?AB@CCCCB@A???BACBBA6::@B;BCC<B@@@@B@@@@A;;;98==999=@<@>@@A?9:9:
@ATNG8:02922:04764
GATGGTAGTATCTGTCTACGAGAGCCAGAAGATCAGGAACTCTAGAAGAATTCAGATTTTTAACACGAGAGTAAACGTAAAAAGAAGGTTTTACAAGACTCACGTTAACAATATTGCAGCAGTACGCACACAATCGAAGCGCAGTAAGGATGGCTAGTGTAACTAGCAAGAATACCACGAAAGCAAGAAAAAGAAGTACGCTATTAACTATTAACGTACCTGTCTCTTCCGAAACGAATGAGTACACACTCTCATATGACACTACCATCGTTCCTTCTGAGTCT
+
;66CAEEDB>BBBCFCCBBDDCB@@?CCD?CCDA>><>>AABBBBB?CC>B>A@AAADDC/A@ACCBAAB??AA:B?BCCCC1A@>A6:;:7;EJGCABBLDCBB@C?BC@CBB>BBBBCCCCCDCCBAAAB?BBBB>@@@@BBBB>B?BBB?ABBBCCCA?ABBBBB=@B>BBD?BCBA@;>:9188888(7<7<<==@@A??<?<AB@@;@=B>BBB?@CA@AAA?B?BBB>BDC?AAABCCA>>>DB>>@@@>>ACCCCCCC?CAAAC?B@C@BBBCC???
@ATNG8:02928:04771
GATGGTAGATACTCGCTGATACACCCAGAAGATCAGGAACTCTAGAAGAATTCAGATTTTTAACACGAGAGTAAACGTAAAAAGAAGGTTTTACAAGACTCACGTTAACAATATTGCAGCAGTACGCACACAATCGAAGCGCAGTAAGGATGGCTAGTGTAACTAGCAAGAATACCACGAAAGCAAGAAAAAGAAGTACGCTATTAACTATTAACGTACCTGTCTCTTCCGAAACGAATGAGTACGAGAGAGCACACGTGTCTACCATCGTTCCTTCTGAGTCT
+
4:<>?CDCCCBBBBCBCCCCBBCCC:ABC@CAAA??=?>BBDBBBB?BB>B>AA@@@AA?2C?CBAAABBBBBC;@>;;;;;*;B=D499909@=9>B@@BBBBC?B?BB?BCB>@@CBCBBACCDCCBBA@<@@@@=?AAACC@?>@ACBB@BCCCBBBB?BBBCCC?BB??>>>AABBB>BB=:>BBBB/AA<@;::BD@@>;?;@@AE:=:<ABBB?BCBBBAA>A@BCC>CCC<??CBBBBBBCDA@>AAA=<??@:;;;;<@>>>@;@:>:==@>>;;;
@ATNG8:02931:04770
GATGGTAGGCGACATACATACGCGCCAGAAGATCAGGAACTCTAGAAGAATTCAGATTTTTAACACGAGAGTAAACGTAAAAAGAAGGTTTTACAAGACTCACGTTAACAATATTGCAGCAGTACGCACACAATCGAAGCGCAGTAAGGATGGCTAGTGTAACTAGCAAGAATACCACGAAAGCAAGAAAAAGAAGTACGCTATTAGCTATTAACGTACCTGTCTCTTCCGAAACGAATGAGTACGATGAGAGAGCTCTCTCTACCATCGTTCCTTCTGAGTCT
+
?@AA<?@>89;55;;>@A<;?@@BC@CDFAGBBC;;;;@CDCCBAB?BE@B?BBDCCCCC5C@CCCCCAA@CCC=CB;;;;;*<A=@;A?@4@AB=B;99AB?;;6;>@C?BBB=@ABABBBDCBBCCCCCCADCBB?BBBBBABA?B@BBB@CDCCCCCC?BBBD@@=@D@???@CAA@B2:9:3:>>>>.?A>BBB?@??@A:>=BAAA8<8<@@@A<@@AA>==:=<@AA:@@A<>>>>>@@>;;;B>>>@@BA?888::8/)////<7<171;::999:9
@ATNG8:02934:04757
GATGGTAGCGCGACGAGCGTAGACCCAGAAGATCAGGAACTCTAGAAGAATTCAGATTTTTAACACGAGAGTAAACGTAAAAAGAAGGTTTTACAAGACTCACGTTAACAATATTGCAGCAGTACGCACACAATCGAAGCGCAGTAAGGATGGCTAGTGTAACTAGCAAGAATACCACGAAAGCAAGAAAAAGAAGTACGCTATTAACTATTAACGTACCTGTCTCTTCCGAAACGAATGAGTACGTGTGCGACTGTCTCCTACCATCGTTCCTTCTGAGTCT
+
BBBC@CDCCCCBBBCDCCBCCCCBC=ABA?CCCDA@>@?BABAAA?=??<?>BCB?????2@?CDBABCEDAAA:@?99:::*:C@D=AAA9ABC@FCBBCCCA?<@@DD@ABB?BBAABCCCCCBCCCCCC@DD?A=BCCBBB?=;@@DAB>ABBBCCCC?CCCCAA@BB@>>><>?AAA=>>?;>AAAA/AD>A866AAABA9=:@@BC:=:>BBAB????AA??9=;999,:::5:CCCDBBA>>BBBC>>>?;:9<8=>>;@:;;=<A<@:==AAAAB?
@ATNG8:02942:04756
GATGGTAGCTCGCTGATGATATCTCCAGAAGATCAGGAACTCTAGAAGAATTCAGATTTTTAACACGAGAGTAAACGTAAAAAGAAGGTTTTACAAGACTCACGTTAACAATATTGCAGCAGTACGCACACAATCGAAGCGCAGTAATGATGGCTAGTGTAACTAGCAAGAATACCACGAAAGCAAGAAAAAGAAGTACGCTATTAACTATTAACGTACCTGTCTCTTCCGAAACGAATGAGTACACACTCTCATATGACACTACCATCGTTCCTTCTGAGTCT
+
BBBC@CCCCCBBBCCCDDCCC;;;B?BCD@@@@C;;5;::88@AAB?CC?B>@>>98878(:;BA@?>=?;;;<5=<@=999)9<<<2999&5<<9>>>B;?;;?:>=@?<@CC?BBA@A@ACBBBCBBBBB?B@@@?AAAABBBB@BBB@?<?C9:9BBC?CCCA@?<AA<;;:088888)8874:>=>?/9:69///66?@B=B:>>??<?=B@BAA>AA@??@A=@=@AC?CCC?AABDBDCAAABBB??BAAABBBBBBBB@AAABB=A>A?BABBC:::
@ATNG8:02944:04764
GATGGTAGAGTATCATGTGTATCTCCAGAAGATCAGGAACTCTAGAAGAATTCAGATTTTTAACACGAGAGTAAACGTAAAAAGAAGGTTTACAAGACTCACGTTAACAATATTGCAGCAGTACGCACACAACTCGAATCGCAGTAAGGATGGCTAGTGTAACTAGCAAGAATACCACGAAGCAAGAAAAGAACGTACGCTATTAACTATTAACGTACCTGTCTCTTCCGAAACGAATGAGTACACATCATCGTGATCGTGCTACCATCGTTCCTTCTGAGGTCTT
+
;444.44;=@;;=A:;6;;;9;;::4://)/6:0996<5:;:==<<49;.5.5:455555$5.55<==666<;<,//97777$//)/399/9/4.44448;9676:+//16663//334455555569;;;)/////)4::44444./4://)//779:=<455=<???995997<;773,37716666*69(/////3:755156:99:05,269:9;>//////4:)/-5,7772////99;<;88///---///9:878;::5:<<;<7;7;03333/(///(
@ATNG8:02945:04766
GATGGTAGTAGTACACTAGTCATACCAGAAGATCAGGAACTCTAGAAGAATTCAGATTTTTAACACGAGAGTAAACGTAAAAAGAAGGTTTTACAAGACTCACGTTAACAATATTGCAGCAGTACGCACACAATCGAAGCGCAGTAAGGATGGCTAGTGTAACTAGCAAGAATACCACGAAAGCAAGAAAAAGAAGTACGCTATTAACTATTAACGTACCTGTCTCTTCCGAAACGAATGAGTACATAGATATACGTATAGCTACCATCGTTCCTTCTGAGTCT
+
CBA@?BABABBBBDGFCBBCCBBBB>BBB?B@BA@B=A7;;CABBB?BB@C?@@@??AAB2B?BBBACAA?899+9?AABCC5BB>B5;;;*:AA@BBABCCCCC@C>AA@BAB?BBBABCCDCAAADCCCA>CCBB>BBBBBBBB>B@DAA>ABBCBBBB>BAABAA>BC@889<>?BBC<=>><>@DDC/BB<A876AAA>>8<<>>AA:=9<>A??<?A@@ABB?B?CCC;AAB?BBABBBCBBA?A?AA?>@==>@@@@AA=A@=>><><><@AA??777
@ATNG8:02949:04757
GATGGTAGCGCACACATAGATACAGTACTCATTCGTTTCGGAAGAGACAGGTACGTTAATAGTTAATAGCGTACTTCTTTTTCTTGCTTTCGTGGTATTCTTGCTAGTTACACTAGCCATCCTTACTGCGCTTCGATTGTGTGCGTACTGCTGCAATATTGTTAACGTGAGTCTTGTAAAACCTTCTTTTTACGTTTACTCTCGGTTAAAAATCTGAATTCTTCTAGAGTTCCTGATCTTCTGGAGATATCATCAGCGAGCTACCATCGTTCCTTCTGAGTCT
+
?@@C?CBCCBCCCCCCCCCCCCBAAACBBCCC@BCCC>CC?C@CCCCCBB@CCDDD=A>ACCB>B?BCCCBBBBD>@@BBB1BB?BBBB=BBBB@CCC?CG@AA@CCC@CCCCCCCB?CCC?C?CCCCCDBB?BDCC?BCBBDCCCCCCCCCCCA>CCC?CC?C?BBBCCCCBC@CCCCC;C@C@CCCCC1CCCCC>BBBBCBC>B?BBBB5BCCCC@C@@@>@AACBBB?C?CBBCBB>@AB>BBBCCCDD@BBCDBBAACBB?C9:9=4:4:;@@@AB???
@ATNG8:02954:04776
GATGGTAGAGAGACTGTAGCGCACCCAGAAGATCAGGAACTCTAGAAGAATTCAGATTTTTAACACGAGAGTAAACGTAAAAAGAAGGTTTTACAAGACTCACGTTAACAATATTGCAGCAGTACGCACACAATCGAAGCGCAGTAAGGATGGCTAGTGTAACTAGCAAGAATACCACGAAAGCAAGAAAAATAAGTACGCTATTAACTATTAACGTACCTGTCTCTTCCGAAACGAATGAGTACGAGAGTCAGAGCAGAGCTACCATCGTTCCTTCTGAGTCT
+
<@AC@CCDFC====@@JCFDBBBCC=BBB@CCCC@A?A@BCBAAAB?CC?B?AAABBDDA/D?BB?@@BBCBBB<@A>@@@@0@C>C7<<;6;FDAFBBBCDDBA?A@CD@CCB>BBBBCCCCCBBBBCCCB?CCDD@AAABBBBB@B?BBB@ABBBBBBA>AABBBB;=>>A@@=@@AA@;A==8=????/>>:>887A?>=><@:>>@C<@<@?B@?=?B@@@??<?=ABB=BBD?BBBBBBCDCB?>A@ACCAAAA?@?>>><A?>>><@;@:=<?@@::;
@ATNG8:02955:04777
GATGGTAGTATATCGCGTCGCTATCCAGAAGATCAGGAACTCTAGAAGAATTCAGATTTTTAACACGAGAGTAAACGTAAAAAGAAGGTTTTACAAGACTCACGTTAACAATATTGCAGCAGTACGCACACAATCGAAGCGCAGTAAGGATGGCTAGTGTAACTAGCAAGAATACCACGAAAGCAAGAAAAAGAAGTACGCTATTAACTATTAACGTACCTGTCTCTTCCGAAACGAATGAGTACTACTCTCAGAGACACACTACCATCGTTCCTTCTGAGTCT
+
999=8=BCCCCCCBCBCCCCBBACB@BCC@BBCCAA?A9;;CBBGC@CC?D@BBBBBBBC3B@BBCBBAA?>??5<?:;;;;*;E@E=AAA9ACD@CCCBAAB;:6:;?C?CCB>AABBCCDCBBCCDBBAC?BBBB>@898CBBB?B@BBC?CCBBABBC?AAABBB?CC@>@@999BCB9?::488888(8>9>888FBB@@<@<A>>><?<?@B::89@?ABBB?C?CCC=BBB@CBCBBBBBBBBBBBBB???CCB===>>;>?;;;=B=B=@@===888
@ATNG8:02906:04800
GATGGTAGTATATCGCGTCGCTATCCAGAAGATCAGGAACTCTAGAAGATTCAGATTTTTAACGCGAGAGTAAACGTAAAAAGAAGGTTTTACAAGACTCACGTTAACAATATTGCAGCAGTACGCACACAATCGAAGCGCAGTAAGGATGGCTAGTGTAACTAGCAAGAATACCACGAAAGCAAGAAAAAAGAAGTACGCTATTAACTATTAACGTACCTGTCTCTTCCGAAACGAATGAGTACACATCGTCGTGTCGTGCTACCATCGTTCCTTCTGAGTCT
+
@@AG@FDBBBBBCAAADECCB@ACC@CBB?BBBCCC@C@BBCBBBC?CBC@CC@@?@@@.@?ABBBCBBB??<5<<:;;;;':?;:2599&5<<7<96:@AB@@>AAFD@DCC>AAAABBCCCCBBCBBCC?BBDD898CCBB??<@@CBB?BCCBBBAA>ACBBBA?CC?>>??BBCCC<A?=9:88888%/<76///==BBA;@<@@A@<?<@ACCC@CCA@@BA>A?BBB=BBC?BAAABBDBBBBBB>ACCDDCCA??@CF?BAAAC?C?C@BBBA???@
@ATNG8:02906:04823
GATGGTAGTGATACAGATCAGACACCAGAAGATCAGGAACTCTAGAAGAATTCAGATTTTTAACACGAGAGTAAACGTAAAAAGAAGGTTTTACAAGACTCACGTTAACAATATTGCAGCAGTACGCACACAATCGAAGCGCAGTAAGGATGGCTAGTGTAACTAGCAAGAATACCACGAAAGCAAGAAAAAGAAGTACGCTATTAACTATTAACGTACCTGTCTCTTCCGAAACGAATGAGTACCTTTCAGACGCTCGTCCTACATCGTTCCTTCTGAGTCT
+
<=;;=@BBB;;9>>BCCBCBCCCCC@C@@?ADCDAA?A@FBBBCAD@::58>>>8><??:+:6<4478BC@AAC39944444$4<7;.555&5:<4;;>;=<:00+0)//7;;>9>>>=>==BBDBBBCB@@?@BBB<@@@ABAAA?B@CCC?BCCCBCCB@BBB?==99939::399><?6=;;2<AAB=1<<79225@;>>@<@<=<<A=B;?;A@B>AAA@@CE@D>ABB<A@@<??B@@@@@BC<AABBCB>>AA::3:;6657594:5>8<<?>>=::
@ATNG8:02909:04808
GATGTAGACATATCGTACTTCTGTACTCATTCGTTTCGGAAGAGACAGGTACGTTAATAGTTAATAACGTACTTCTTTTTCTTGCTTTCGTGGTATTCTTGCTAGTTACACTAGCCATCCTTACTGCGCTTCGATTGTGTGCGTACTGCTGCAATATTGTTAACGTGAGTCTTGTAAAACCTTCTTTTTACGTTTACTCTCGTGTTAAAAATCTGAATTCTTCTAGAGTTCCTGATCTTCTGGTATACACACTCGCTCGCTACCATCGTTCCTTCTGAGTCT
+
CBBCBDDCBBCCCBBBDCC@BCCCCCCE@@?@CCE>CC=B=BCCCCCC>AADAA>A@BBBB@C@A@>@@ABBC?CCACB3BA<A98719AAB:>;@;>>4:8:;??=AAAA;:?A<@=A;A;A>><<<>>:>AAA7;;>>>>>=>><<<===>;@@@7==;A<??>>>@@AA9?>@@@5@:=988888+8A?@@:@;;;@AA=87/5668(5=>?C?B?CB=????=@@<@;A;?=AA:;99;<<<===>>@><<;A@@@=AA;A??>>9>;A;>>>>>>==
@ATNG8:02909:04826
GATGGTAGGACGAGCGTCTGAGAGGTACTCATTCGTTTCGGAAGAGACAGGTACGTTAATAGTTAATAGCGTACTTCTTTTTCTTGCTTTCGTGGTATTCTTGCTAGTTACACTAGCCATCCTTACTGCGCTTCGATTGTGTGCGTACTGCTCAATATTGTTAACGTGAGTCTTGTAAAACCTTCTTTTTACGTTTACTCTCGTGTTAAAAATCTGAATTCTTCTAGAGTTCCTGATCTTCTGGGCAGACTCTCACACGCCTACCATCGTTCCTTCTGAGTCT
+
;CBC?BBB@CDBBBBBBBCCCC@@>@EDDCCC@BBBC>AC@B@BBDCDCC@AAADC@B@BEBC@C@CCCCCBBBD@CCCDC5CC@BBCJ>CCBCACID>BB:;;ACDDACCCCCCDEACCC@C@DFCDA@@@:>@@>=ACCCCCBBBCCC;;;D?BCB@CC@C@AABCBBCBLACDCCC9B=A;;<;;;*;ABBE;<;BBB;<;BB5;;;;*;;;AB?B@CG;;<BBBBA@C@BB@@@A>ABCE?GCCCECAA@BCADCC@BBD@C;::B@B@C@CA@@@@;;
@ATNG8:02911:04796
GATGGTAGTCTCAGATAGTCTATAGTACTCATTCGTTTCGGAAGAGACAGGTACGTTAATAGTTAATAGCGTACTTCTTTTTCTTGCTTTCGTGGTATTCATGCTAGTTACACTAGCCATCCTTACTGCGCTTCGATTGTGTGCGTACTGCTGCAATATTGTTAACGTGAGTCTTGTAAAACCTTCTTTTTACGTTTACTCTCGTGTTAAAAATCTGAATTCTTCTAGAGTTCCTGATCTTCTGGACGACGCGCACTGACACTACCATCGTTCCTTCTGAGTCT
+
7//58>66;DCBB;<9;;>9555:<9@>;6548;955)59497<<=BAAA?00/:>).)-7--(/)/:744994:433333$39299<<4456<8=>B@CD;;;@BACACAA@C;;;>BBC@C?BCCC@@@B?A;;:?CBBBCBB;;:@@@@>00,00/:>?<B9B@>995=;<7>>??@8><@>@@@@@0@@CBE=BBBBBBBBBB@CDCC5F<;;CAD@CCBCBB;;;B?A?CBBD@@?B@B@BB<;;C@@@BAA@@@@BBFFACCCBJAGIG@ABCDCCCC
@ATNG8:02911:04814
GATGGTAGTCTCAGTTAGTTATAGTACTCATTCGTTTCGGAAGAGACAGGTACTTTAATAGTTAATAGCGTACTTCTTTTTCTTGCTTTCGTGGTATTCTTGCTAGTTACACTAGCCATCCTTACTGCGCTTCGATTGTGTGCGTACTGCTGCAATATTGTTAACGTGAGTCTTGTAAAAACCTTCTTTTTACGTTTACTCTCGTGTTAAAAATCTGAATTCTTCTAGAGTTCCTGATCTTCTGTACGACGCGCACTGACACTACCATCGTTCCTTCTGAGTCT
+
@<<<8<CCAAABBCDACCC@CHCCBA@@C;;4;BBB;AA<A=ACCCBBB?DB@@@>@ADHBB?B@CDAAADCCC@BBBBB0BC@CDEF>;9:B?BBD@CC?AACCCCACCCCBBGC@C@?<?????CAAAC>AAAB599??@@AABCEBB>==?3978:;96<::8:?AAA>>6956787(74:4:::::+;>AAA:A>==?>;;:><>DGD/C888;7;=AB:>>>B==><?;==;;;;5;;;;AA>==>A=888;:<<<<=<<8<<<<<4:5::==>@@975
@ATNG8:02912:04808
GATGGTAGTGTCATATGAGAGTGTGTACTCATTCGTTTCGGAAGAGACAGGTACGTTAATAGTTAATAGCGTACTTCTTTTTCTTGCTTTCGTGGTATTCTCGCTAGTTACACTAGCCATCCTTACTGCGCTTCGATTGTGTGCGTACTGCTGCAATATTGTTAACGTGAGTCTTGTAAAACCTTCTTTTTACGTTTACTCTCGTGTTAAAAATCTGAATTCTTCTAGAGTTCCTGATCTTCTGTTAGATACACATTGATACTCTACCATCGTTCCTTCTGAGTCT
+
;<?B@BB?>CCDCC@CAABCDDBBBBBBAA;<6;:;?:AB;EACCCBBCDABBCCB=A?@A<@7@;@BBCBCCBB@CBDDD3DD@CBCC>BABD@CCCACC;;;CCBC?CCCBBBCB7;;B@A?CBCCBBBC@BBBC@BABABCBCB@@@@D;;;?BBI@BC?@?@BAABACBC7;;;;;.;:@:@@BBB3B@@@D>DAA<<;?@@@=@@A@,A@A@@>B=@A;;;CCCCC@D@EBBBCC>BB00+.,,*,,,,,,(/99:<;;;=:27///9::5?;==AA@ABA
@ATNG8:02914:04807
GATGGTAGGCGTGTGAGAGTCTGCCCAGAAGATCAGGAACTCTAGAAGAATTCAGATTTTTAACACGAGAGTAAACGTAAAAAGAAGGTTTTACAAGACTCACGTTAACAATATTGCAGCAGTACGCACACAATCGAAGCGCAGTAAGGATGGCTAGTGTAACTATCAAGAATACCACGAAAGCAAGAAAAGAAGTACGCTATTAACTATTAACGTACCTGTCTCTTCCGAAACGAATGAGTACTATATAGAGCTCTATACTAATCGTTCCTTCTGAGTCT
+
A<@@=;=E:H@BAB>@@@CA@<???7>>>;CCCCBC@BFBCBAAFH@BA?C?CCBAA@@@.@<@@??BACBDDF>BB:0000(00*05;@@0//;8;:88:87;;:>:>>499A<@>:966///...267;;6777>;@AA?@@@@<?<?==9=@>>>??E=@888??:==;;;;7<<888(7:916766'25-579<78:>A=B=@@??<?;>>>;;6;?>?>>>;><BBD9>:81888:;@888;;;>B???ABBB@??ED@CBBB?B?A6;;>88898
@ATNG8:02917:04816
GATGGTAGGCGACATACATACGCGCCAGAAGATCAGGAACTCTAGAAGAATTCAGATTTTTAACACGAGAGTAAACGTAAAAAGAAGGTTTTACAAGACTCACGTTAACAATATTGCAGCAGTACGCACACAATCGAAGCGCAGTAAGGATGGCTAGTGTAACTAGCAAGAATACCACGAAAGCAAGAAAAAGAAGTACGCTATTAACTATTAACGTACCTGTCTCTTCCGAAACGAATGAGTACGATGAGAGAGCTCTCTCTACCATCGTTCCTTCTGAGTCT
+
<=<B?B<B<BBAABCAAACA;9;CC@CBBACBCA@@@C@DBB;;;@<?@5:49=<59999':2:CCA@?@;>@@;@BDDEIE3CC@C8;;;6;DC@BCBDAAABC@C@CC@CCC=@?CDCAABCCCCCCCDE@AABB@BBCBBBBC?B?B@@?ACBBCBBB?CCBBBB>BB@DBC?BA???8??>=AAAAB3AB?BAAABBAAA<A=B?@?7;5;>A@@=@CBBDBA?C@CCC>BAB>BBECBBBBBBBBBBAAABBB@@888AA:?888??A<@5::@@AAA>
@ATNG8:02920:04796
GATGGTAGCTATACGTATATCTATGTACTCATTCGTTTCGGAAGAGACAGGTACGTCAATAGTTAATAGCGTACTTCTTTTTCTTGCTTTCGTGGTATTCTTGCTAGTTACACTAGCCATCCTTACTGCGCTTCGATTTGTGCGTACTGCTGCAATATTGTTAACGTGAGTCTTGTAAAACCTTCTTTTTACGTTTACTCTCGTGTTAAAAATCTGAATTCTTCTAGAGTTCCTGATCTTCTGGGTGTATCAGCGAGTATCTACCATCGTTCCTTCTGAGTCT
+
BBBC@CBBBCBCBDDFCCBCCDFB==<<@C9:49CCC>CD9B:@??:;;;448<89>>=AA@@<@=@@@A@ABBB=;;;;;*9B;BBBL?DCCB?ABB?BB@BBCDCC?CBBBDFCC?BBC@C?BBCCCCCC?AAABD?BBBIABCCCCDCBBB@EBB?BC@D@BBBBBBDCC=A:::9-9=@;99999(9BACC>BBCCCCCCBC@CDDD5CBBBC@D@BB?BBCCCAA?C@CCBBBB@BABB>CCBBDDBCBBBCBCDDCBB@BBBBD@D@C?ABDCBB88
@ATNG8:02922:04809
GATGGTAGTGATACAGATCAGACACCAGAAGATCAGGAACTCTAGAAGAATTCAGATTTTTAACACGAGAGTAAACGTAAAAGAAGGTTTACAAGACTCACGTTAACAATATTGCAGCAGTACGCACACAATCGAAGCGCAGTATGGATGGCTAGTGTAACTAGCAAGAATACCACGAAAGCAAGAAAAAGAAGTACGCTATTAACTATTAACGTACCTGTCTCTTCCGAAACGAATGAGTACGATGAGAGAGCTCTCTCTACCATCGTTCCTTCTGAGTCT
+
>BBB@CCCCCBBBCCCCBBBCDCCC@CCD>BBBCAA?A?BBBACCB?BA>A@AA?89998$3177;<337=99:)9<;;::*495:.55)5<<6;<<CCBBCDAD@BB?BBA<@?A@BBBCCCDCCCBCB@CBAA?C?@>BBBCDC?C7748@AAACBB?AAABBB>B@;===388?AA7===988888(/<16///98>AB<B<BB>>;>===BBB?BB@@@AA=A<?@C<A@GDCBBBBBBCB?@@AABB@?@=:;:::;=9=:;;B?B@C?AAA@;;;>
@ATNG8:02922:04816
GATGGTAGCGCATATCAGCGCAGCCCAGAAGATCAGGAACTCTAGAAGAATTCAGATTTTTAACACGAGAGTAAACGTAAAAAGAAGGTTTTACAAGACTCACGTTAACAATATTGCAGCAGTACGCACACAATCGAAGCGCAGTAAGGATGGCTAGTGTAACTAGCAAGAATATCACGAAAGCAAGAAAAAGAAGTACGCTATTAACTATTAACGTACCTGTCTCTTCCGAAACGAATGAGTAGGAGAGTCAGAGCAGAGCTACCATCGTTCCTTCTGAGTCT
+
@BBD@C@@ADCCCCCCCBBBBBBDD=BCDABBBCCC9:;;CDCCBB?BB?B?BBBBCDDC5B@BBDCCCCCBBC=A@>>>>>,>@9@5;;<6;BB?@BACCCCBB?B?BC@CCC?BB??@CBBCCBBBCBCB@CCBB?DBBBBBBA?CAD@@?@BCBCCBB?BCCBCB?BB>BBBCEFBBA>@@>=99:9:*:B>ACABJCCCD@CACCBC@C@BBBDC@CBC??@B@C?BAD>DCC>@ACBB@A<@@BBCCCCCCCBCBBBBCC@BBBAA>A?C=A@B?????
@ATNG8:02925:04813
GATGGTAGTGTCATATGAGAGTGTGTACTCATTCGTTTCGGAAGAGACAGGTACGTTAATAGTTAATAGCGTACTTCTTTTTCTTGCTTTCGTGGTATTCTTGCTAGTTACACTAGCCATCCTTACTGCGCTTCGATTGTGTGCGTACTGCTGCAATATTTTAACGTGAGTCTTGTAAAACCTTCTTTTTACGTTTACTCTCGTGTTAAAAATCTGAATTCTTCTAGAGTTCCTGATCTTCTGGGTGTATCAGCGAGTATCTACCATCGTTCCTTCTGAGTCT
+
@=@B@CDCC@AADDECCBBBCCCCCCBBBBAA>ABCC>CC?B?BCCDECB?BDDDD?C?BBCC?D?BBBBBAABB?BABBB1BB?ABDD=CCBB?BCC@CC9:9CCCC@BCCDCCCC@CCC?C@DDBCBCCC@CCCD@CCCCCCBBCCCCCBBBC@DBBBB9B?BCCBBADCC?BCBBB:B@D?AABBB2BBBBC<@99999AAAA;????.????E?C?BB?BBBBBA>:><@@AAAD577AA:888@CAA???>>>>AA>>>=B:::=8<8>;>@@B>==?
@ATNG8:02926:04829
GATGGTAGCTATACGTATATCTATGTACTCATTCGTTTCGGAAGAGACAGGTACGTTAATAGTTAATAGCGTACTTCTTTTTCTTGCTTTCGTGGTATTCTTGCTAGTTACACTAGCCATCCTTACTGCGCTTCGATTGTGTGCGTACTGCTGCAATATTGTTAACGTGAGTCTTGTAAAACCTTCTTTTTACGTTTACTCTCGTGTTAAAATCTGAATTCTTCTAGAGTTCCTGATCTTCTGGACAGAGTGTGCAGATACTACCATCGTTCCTTCTGAGTCT
+
;ACB@EDBBB>?>CCCCBBCBBC@@?;BCC;;8;;;;8;B?C@BBBCCBB?BB@AA@D?AAAD@B@BBBBBBBBB?BDFEF1?=8<999(7AAA?C??;?A4::ACBB?BBBC@A>><>@@<@=@@@A?>?95;;=;///;8<<>>A@@@@====5:;;<AA<?:>>=>=BB;;7;==CB6@;@;?BDCD/AA9881966///999<1988)288895:5>>6=??A@@@<@==<99//,/<<7<<?;988===A@AAA????B=A:::>+/+/17<>==>@@
@ATNG8:02929:04803
GATGGTAGAGAGACTGTAGCGCACCCAGAAGATCAGGAACTCTAGAAGAATTCAGATTTTTAACACGAGAGTAAACGTAAAAGAAGGTTTACAAGACTCACGTTAACAATATTGCAGCAGTACGCACACAATCGAAGCGCAGTAAGGATGGCTAGTGTAACTAGCAAGAATACCACGAAAGCAAGAAAAAAGAAGTACGCTATTAACTATTAACGTACCTGTCTCTTCCGAAACGAATGAGTACGATGAGAGAGCTCTCTCTACCATCGAACTTGCAGAGTCT
+
////)///;<BBBCAAAC=BBBB@@8@BA<<00000)/69;=:;?C?BA4919??@@@@?+:488<<=CBB@@:2<<;;;:-5;5:.55)5<<.66=<==@698:=AB>AAA<@?CCBBBCGBBBDCCCE@B@@@?;::BAA@A;@<?;:49A@@ABBB?@A>7786;;;000*//=99.6/3,755522#.633...38:5565;95585;)/.0<>;?@899><281777-377/7==AABBBB@??A>==;<768::;>==8=;:;?<AA:===>989::
@ATNG8:02931:04820
GATGGTAGGAGACACGTCGCACACGTACTCATTCGTTTCGGAAGAGACAGGTACGTTAATAGTTAATAGCGTACTTCTTTTTCTTGCTTTCGTTGTATTCTTGCTAGTTACACTAGCCATCCTTACTGCGCTTCGATTGTGTGCGTACTGCTGCAATATTGTTAACGTGAGTCTTGTAAAACCTTCTTTTTACGTTTTACTCTCGTGTAAAAATCTGAATTCTTCTAGAGTTCCTGATCTTCTGGTGTCTGATCTGTATCACTACCATCGTTCCTTCTGAGTCT
+
@?>B?BCC@CCBCCFCDBCCBBBBFFGGCDBC?CCCD>CC?C@@AACCBB?CC:;9?B?ACCC?C?B@ABBBA>><=BCCC3CD=@<??8?@A?CBBB?BB599AAAA@CCBAAAAA:?>>9>9>???@===;@@@@9>>?>;;>@A@@@AA?>?;9<9=AA;C;;;;=<>B??:?BBDD5B:=9<8;99+79,,,,),,,,,,9:8=>AAA.8;;;=:?<;;6;:::;;;5;:>>???A;>==:=A>>>@@AAA>>>A>>>BAA;??A@@<@=C<>>>=>=@A
@ATNG8:02932:04788
GATGGTAGCTCGCTGATGATATCTCCAGAAGATCAGGAACTCTAGAAGAATTCAGATTTTTAACACGAGAGTAAACGTAAAAAGAAGGTTTTACAAGACTCACGTTAACAATATTGCAGCAGTACGCACACAATCGAAGCGCAGTAAGGATGGCTAGTGTAACTAGCAAGAATACCACGAAAGCAAGAAAAAGAAGTACGCTATTAACTATTAACGTACCTGTCTCTTCCGAAACGAATGGTACGTGTGACGTACGTGAGCTACCATCGTTCCTTCTGAGTCT
+
@@@EADCCCBCCCCFCCCBCBCCCE@CBB@BBCB?@::9;CCFBBA?BB?B>BBB@AB@@2B@BBBBBA?@999+9=:;9:9$5<6;.555&5;;5<A?AA@B00-0=??<@@D=?@BBCDFCCCBBBCCCC?CCBB?BBBBBBAA>B?BBB@CBBBCBCC?BBACBB?BC?????BDCCC:?98189888(8<7=999BBDBC<C;>>@@;@<BBD@@>@BAABBB?B?BAD>BBC?>?<?BBBAAABBBBBBBBBBBAAA@@;?;;;A=A=A=AAA@>>>A
@ATNG8:02935:04811
GATGGTAGCGAGCGAGTGTGTATACCAGAAGATCAGGAACTCTAGAAGAATTCAGATTTTTAACACGAGAGTAAACGTAAAAAGAAGGTTTACAAGACTCACGTTAACAATATTGCAGCAGTACGCACACAATCGAAGCGCAGTAAGGATGGCTAGTGTAACTAGCAAGAATACCACGAAAGCAAGAAAAGAAGTACGCTATTAACTATTAACGTACCTGTCTCTTCCGAAACGAATGAGTACTGCGTCTCACTCTCGCCTACCATCGTTCCTTCTGAGTCT
+
7///3//499;;;;?;DD;;;CCCB=A;;599988849.9??AAA@=:?6=,734=@>>@0>?CD@CCCC<;;=05445555$5>7<.55)5<<5<==<<=?;:2:2:?9=9938?@@BCBBBBC;;9?9919A@A@CA@ADBBA?C?CBB=@@CBCCCB>A@CAAA=AA>::3433333(77717733&/606///::;;>8=6=>=<:=598<AB>;:99@@@<@;994(499.744:;;<755;=<@ABBBBBBCC@CDD@CBB@A=@<?;@B@@@?@A
@ATNG8:02936:04796
GATGGTAGCTCTGCTCTGACTCTCGTACTCATTCGTTTCGGAAGAGACAGGTACGTTAATAGTTAATAGCGTACTTCTTTTTCTTGCTTTCGTGGTATTCTTGCTAGTTACACTAGCCATCCTTACTGCGCTTCGATTGTGTGCGTACTGCTGCAATATTGTTAACGTGAGTCTTGTAAAACCTTCTTTTTACGTTTACTCTCGTGTTAAAAATCTGAATTCTTCTAGAGTTCCTGATCTTCTGGTATACACACTCGCTCGCTACCATCGTTCCTTCTGAGTCT
+
@BBB@BCCC@AACCBBBCCDCCCBBBBBBD@@>@CCC=BB@C@BBBCDCC@BBCAB@B@CDCC@C@CCCCC@@@E?BBBAA0A?;A@@@9?ABB@BFFADC;;;BCCE@CBAABDCC?BBB?B?CCCCCCBB@BCED?CDCCCAAACBBBCDBBB?BBB?BB>B>@@CCCCBECBGBBBB8A;A9;::::*:DCCD>CCCCDCCCCC@CDCC5CCCBC?C@CD@BAABBBC?B?ABBBCB>BAC@BBDDDDCCCCBBBAAABBAB?AAAAC?A>C>AABBB@>>
@ATNG8:02945:04810
GATGGTAGAGTATCATGTGTATCTCCAGAAGATCAGGAACTCTAGAAGAATTCAGATTTTTAACACGAGAGTAAACGTAAAAAGAAGGTTTTACAAGACTCACGTTAACAATATTGCAGCAGTACGCACACAATCGAAGCGCAGTAAGGATGGCTAGTGTAACTAGCAAGAATACCACGAAAGCAAGAAAAAGAAGTACGCTATTAACTATTAACGTACCTGTCTCTTCCGAAACGAATGAGTACGAGAGAGCACACGTGTCTACCATCGTTCCTTCTGAGTCT
+
////)/;AACCECDD9;;FDDDCCC?CCC?ACCCBB?B?ABBBA;;6;C?C@CDDCCCCC5CACBBBCCDBBBE=BBCCGJD5CA@D=@@@9@AB@BBACAAABB>A>AC?BAA>???BBCCBBBCCCCBBB@BABC@BBBBBBBB?B@BBB@CCCCCCCC@CCCBAB=>>@BBB?BB9992:==:?DBBB3BB?B??;DDDAA=A:>>>@<?;89ACC@CB@@@BB?BACCD>CCC;::BCBCBBBCCCBBBBBBAA@C?>>>@:@@@>A?B?B@CBBBBBCC
@ATNG8:02946:04790
GATGGTAGGACGAGCGTCTGAGAGGTACTCATTCGTTTCGGAAGAGACAGGTACGTTAATAGTTAATAGCGTACTTCTTTTTCTTGCTTTCGTGGTATTCTTGCTAGTTACACTAGCCATCCTTACTGCGCTTCGATTGTGTGCGTACTGCTGCAATATTGTTAACGTGAGTCTTGTAAAACCTTCTTTTTACGTTTACTCTCGTGTTAAAAATCTGAATTCTTCTAGAGTTCCTGATCTTCTGGGCAGACTCTCACACGCCTACCATCGTTCCTTCTGAGTCT
+
ACCE@BBC@BBCCFBBBCBCCDCB@CCCCABB>B9::7:B?B@CCCBCCCACCCBC@B?CCCC?C?CCDDAAABC@BCCCC1BB@BBBB>BBFE@CBCADF?ABBCCC@CCCBBBCC?BBD@D>A@:::ABC@CCCC@CBBBB@@@BBBAACBBB@@@@?AC@B@CCDCBAA<<7;CCCE<G?A>BBBBB,ABABB7<;CBBBCCBB<@A@A,?@@@B>A>BC?AAAB;;;:@=@00000-00AJ<AAA@;;;@@BACBBB?@@C?B;;;B>B>BABBBBAA@@
@ATNG8:02951:04781
GATGGTAGTATATCGCGTCGCTATCCAGAAGATCAGGAACTCTATAAGAATTCAGATTTTTAACACGAGAGTAAACGTAAAAAGAAGGTTTTACAAGACTCACGTTAACAATATTGCAGCAGTACGCACACAATCGAAGCGCAGTAAGGATGGCTAGTGTAACTAGCAAGAATACCACGAAAGCAAGAAAAAGAAGTACGCTATTAACTATTAACGTACCTGTCTCTTCCGAAACGAATGAGTACTATAGACTATCTGAGACTACCATCGTTCCTTCTGAGTCT
+
?;;C@CCCCCBBBAA;>>>>=BBDD?CBD@CBBB;<8<=@B@@ADE@CC@C?CCAAACCG3C?AAABBDDCBBB>BA@@@@@0@@=A@GDD<HBC@BC@A@BCBB@C?AB@CBB?BBBBDCDDBBBBCBCCC@CCBB?B???AAAA@D@CBB@CCCDBBBDA???BCC=AB;999>AAFDE>>>>;>?>>>/=<8=;;;@@@@A<A9==AA;@<??B@@=?A@@ABC@E@BBB?BBA>BBAAAABAA>@@?>>>>ACBBBBCB::7:B@AA>B>B@???AAAAA
@ATNG8:02952:04780
GATGGTAGTGTGTCTCTGAGAGTAGTACTCATTCGTTTCGGAAGAGACAGGTACGTTAATAGTTAATAGCGTACTTCTTTTTCTTGCTTTCGTGGTATTCTTGCTAGTTACACTAGCCATCCTTACTGCGCTTCGATTGTGTGCGTACTGCTGCAATATTGTTAACGTGAGTCTTGTAAAACCTTCTTTTTACGTTTACTCTCGTGTTAAAAATCTGAATTCTTCTAGAGTTCCTGATCTTCTGGAGATACCATGATACTCTACCATCGTTCCTTCTGAGTCT
+
5:;=7<<B:;596<666==?==@A@AAB?;?>?CBBC:A?2:29949==@;EBBBB<A<A@;:9C<CCC?=B?;@<;?CCC1?><@999)9;=97<@E<@>:=A<;>B;@==99555.4<<9>466;;666>8>=<<8>;;;=B996=@@<@@>>:>@A=@@=?<@=>545=99499999+949.55555$55555)5<9996665=:?@@@+66<::5<.5474444444.47;:;6543835.5655658==666<=555658;;:9=.5.5.49==>=<@
@ATNG8:02952:04785
GATGGTAGCGAGCGAGTGTGTATACCAGAAGATCAGGAACTCTAGAAGAATTCAGATTTTTAACACGAGAGTAAACGTAAAAGAAGGTTTTACAAGACTCACGTTAACAATATTGCAGCTGTACGCACACAATCGAAGCGCAGTAAGGATGGCTAGTGTAACTAGCAAGAATACCACGAAAGCAAGAAAAAGAAGTACGCTATTAACTATTAACGTACCTGTCTCTTCCGAAACGAATGAGTACTGCGTCTCACTCTCGCCTACCATCGTTCCTTCTGAGTCT
+
@AAE@DDCCBCCCCBBBCDCCCDCC@CCC?BBBAAB=@=@AB@AAA=AB>A=AC@@@BBB2B?CBCDCBB:;:A;A@;:99*5<7<.995&5<<7=@@?@AB;;6;?@@=@CB?CB??@;;;A@@@A;99B:>A@@766;><<<=?B>AAC?BCCCBBBB?BEBCBB?BB=??B@BBBCC>89;?@@BBB3BB?BBBC???GF>A>ABBC@C?BBBBB?BBBC>>>@@<B@@7@00-0@@@@BBBCBBBBBBB@@@B=?A:>==<A776B<@5:477;999>?
@ATNG8:02953:04784
GATGGTGTGTGTCTCTGAGAGTAGTACTCATTCGTTTCGGAAGAGACAGGTACGTTAATATTTAATAGCGTACTTCTTTTTCTTGCTTTCGTGGTATTCTTGCTAGTTACACTAGCCATCCTTACTGCGCTTCGATTGTGTGCATACTGCTGCAATATTGTTAACGTGAGTCTTGTAAAACCTTCTTTTTACGTTTACTCTCGTGTTAAAATCTGAATTCTTCTAGAGTTCCTGATCTTCTGGTCTACTACACTGTACTCTACCATCGTTCCTTCTGAGTCT
+
CCBC?DDBBBCCEAAAA@BBCABBA@@ADAA>ABBC>BD@D@CCBCCDD@CCC:;9;=@@BF>B@BBBA@>???=?AABB2<@9??>:49;;;:BBC?AB8;;;A@@=ABBABABB@DBB?B?BBBBBBBB>BA==9:::?>>@><=AAA@@@A<>>@=@@<@<??D===>==:>>BBB5C=A:??DDD.::777.3-----6556+222&22225/5155058997776:15;A===///@488:>??>>>>>AAADCA===7<//-3494=2--/<:9=>
@ATNG8:02954:04790
GATGGTAGTATCTGTCTACGAGAGCCAGAAGATCAGGAACTCTAGAAGAATTCAGATTTTTAACACGAGAGTAAACGTAAAAAGAAGGTTTTACAAGACTCACGTTAACAATATTGCAGCAGTACGCACACAATCGAAGCGCAGTAAGGATGGCTAGTGTAACTAGCATGAATACCACGAAAGCAAGAAAAAGAAGTACGCTATTAACTATTAACGTACCTGTCTCTTCCGAAACGAATGAGTACACATCGTCGTGTCGTGCTACCATCGTTCCTTCTGAGTCT
+
:::B9;:;=;95666>=;;;::>4:05<;7<BCBA@=@6::>888=7::69288=;;@@@1B<?@8@AAB@>@>555?>>>?+?C<C:BBB9C@DAA;99A??>?;?:>@=9;:?BBABCBCCCCCCDCBBB@CDCC?CCCBB@??<A=A@@<@AAAACCC@BBBBAAAACA@@@@BBACD>@>?688999)9918=AABBCBC<@=?>?@;@<?ABAA?BBABBA@=A?BBD<@@B?BBBCCDBA?;;@==AAAAB999BBCCC@???@@=@?B@BBBBBB>>
@ATNG8:02911:04836
GATGGTAGGTGCACATGAGTGTATCCATAAGATCAGGAACTCTAGAAGAATTCAGATTTTTAACACTAGAGTAAACGTAAAAAGAAGGTTTTACAAGACTCACGTTTAACAATATTGCAGCAGTACGCACACAATCGAAGCGCAGTAAGGATGGCTAGTGTAACTAGCAAGAATACCACGAAAGCAAGAAAAAAGAAGTACGCTATTAACTATTAACGTACCTGTCTCTTCCGAAACGAATGAGTACTGCGTCTCACTCTCGCCTACCATCGTTCCTTCTGAGTCT
+
:>?A>A@A=ABABBB;<;AAABCDF?AAB@CAB@@@<@=@ABB@AAADGBD@BAB;;;;;*;>CJLCCCIB;;;0;A;;;;;';C=@4999&4<;3:?;>;=:799*7:>>;BAA>@BBBCCCCCBBBBCCCD@D@A@>A@@?BBBA>A?B@@>@BBBBBBB?BCCBAA>AB????>???@@8>993999999%:945826A:AAA<A=A?=>:>>>>BCDACBBBCBB@A@CA@6=00+0==;@?C???BBBBBBA@?@ABB?CCC@B666>:>9=:=><<;;//
@ATNG8:02913:04838
GATGGTAGGCGACATACATACGCGCCAGAAGATCAGGAACTCTATGAAGAATTCAGATTTTTAACACGAGAGTAAACGTAAAAAGAAGGTTTTACAAGACTCACGTTAACAATATTGCAGCAGTACGCACACAATCGAAGCGCAGTAAGGATGGCTAGTGTAACTAGCAAGAATACCACGAAAGCAAGAAAAAGGAGTACGCTATTAACTATTAACGTACCTGTCTCTTCCGAAACGAATGAGTACGAGAGTCAGAGCAGAGCTACCCATCGTTCCTTCTGAGTCT
+
@A;9599?999;556=<;;@9999949;<9966CBC@C>?>@?000=*//+/)3:;55555$54;;BBBA@@BCE?BBBDCDC5CB?B5:99*:BB?CCCBBBB<;6;?BA>BBB?BDCBCBC;;;BCB;<9B=BB?>9>=@00///1975556;;=<<<AA;0000><:?C<??=:@;?>=6=><8;?@@@2@=B@999??BAB?@:>=@@<@<>>BGC@BB;;;@@=@@DCD?BAB@AAAA:99@@AAAAABFBBBBBAAABBCC=AD?;?;>=@:886<=>@@
@ATNG8:02914:04839
GATGGTAGCACACGAGATCTCATCGTACTCATTCGTTTCGGAAGAGACAGGTACGTTAATAGTTAATAGCGTACTTCTTTTTCTTGCTTTCGTGGTATTCTTGCTAGTTACACTAGCCATCCTTACTGCGCTTCGATTGTGTGCGTACTGCTGCAATATTGTTAACGTGAGTCTTGTCAAACCTTCTTTTTACGTTTACTCTCGTGTTAAAAATCTGAATTCTTCTAGATTCCTGATCTTCTGGGTCTACGCTCGTCGCGCTACCATCGTTCCTTCTGAGTCT
+
:<:;=@AFDCCAABCHECCCABBECCCBBBAB?ABBC>BBAJ@CBBBCCB@BBCBB?C>A@?@7?4>?AAABAAA@@@@AA.@@?:@@C;CCAC?CA@>AD?@@AC:99:CBBBBBB<?;<7;>>=>>?;:;<??AB8;;?>>>@>>>????AAA;>>@<@A<A<@@@@@@C@@<>>@@A:A<A<AAAAA/;<;:;06///>><>8818===+==>;:7:;?B;>>>>AA<A<@??@@B>@>>>8>BBA@@@@???@::;?@<<9=@@@@=A;>;@=97----
@ATNG8:02914:04844
GATGGTAGCTCGCTGATGATATCTCCAGAAGATCAGGAACTCTAGAAGAATTCAGATTTTTAACACGAGAGTAAACGTAAAAAGAAGGTTTTACAAGACTCACGTTAACAATATTGCAGCAGTACGCACACAATCGAAGCGCAGTAAGGATGGCTAGTGTAACTAGCAAGAATACCACGAAAGCAAGAAAAGAAGTACGCTATTAACTATTAACGTACCTGTCTCTTCCGAAACGAATGAGTACGTGTGACGTACGTGAGCTACCATCGTTTCCTTCTGAGTCT
+
5><=8==995555;@A;9;6/>=<<*//:4::4944295>ABBBBB??><?<?@>98888$76?BBBAACBBBE=B:;;>>=,=?=B;A@A7AAB=B;;;@@:998;)//5///6:::7;;=@>>>CCBBA@=@B@@=A@@AA???>C?;;9?@::5=84449==?<<187:@@?8>:///(///(/777+78.78>?;778@;@;AABB;?;>>DDE@CA@?BAA3:3900+000)000::;998@>9<<94438666//-550-///99(/(/032222255
@ATNG8:02916:04838
GATGGTAGGCACTGCGCACACATCCCAGAAGATCAGGAACTCTAGAAGAATTCAGATTTTTAACACGAGAGTAAACGTAAAAAGAAGGTTTTACAAGACTCACGTTAACAATATTGCAGCAGTACGCACACAATCGAAGCGCAGTAAGGATGGCTAGTGTAACTAGCAAGAATACCACGAAAGCAAGAAAAAGAAGTACGCTATTAACTATTAACGTACCTGCCTCTTCCGAAACGAATGAGTACTGTATCTATGTGTGCGCTACCATCGTTCCTTCTGAGTCT
+
>::A:>BF?B@;;<?;?ACHCCCDE>CCD@CCBB;:7;<ABBBBDG@CC@B?@@??@@@A.@?A@@????@A@B>>>@CCDC5AA>B5;;<&9@;;@A@?@A@9;8;?BA?BBB????BCEEECBBBCCBBB?B@@?>A??>?A?>9@?BAB@BCCCCCAA>ABBB@@<@A>???>BB???8>>78?AAAA.;;<A888>???D=B=B>>><>:>?BBB@A??@CCC?D?CCD=CBB????BBBB:;:BBABBBAAAB???DBAA>=?>>C?A<@<@@@>>>@@
@ATNG8:02923:04845
GATGGTAGGCGTGTGAGAGTCTGCCCAGAAGATCAGGAACTCTAGAAGAATTCAGATTTTTAACACGAGAGTAAACGTAAAAAGAAGGTTTTACAAGACTCACGTTAACAATATTGCAGCAGTACGTACACAATCGAAGCGCAGTAAGGATGGCTAGTGTAACTAGCAAGAATACCACGAAAGCAAGAAAAAGAAGTACGCTATTAACTATTAACGTACCTGTCTCTTCCGAAACGAATGAGTACAGAGAGTACGATATGTCTACATCGTTCCTTCTGAGTCT
+
A@AC@CDC@ACBBDCEDDCBBBCCC>CCC=CCCCBB?B?BBCDDCC?AA?A@CBBAA?A?1A?ABABBBBBBBB<BBBBBBB1AA;?088929AC?BB>>A@>>?685;@<@BD9<<@@@>@>==>???@@@;?>>>;AA@>>>@A;?:>==:<@>A88:A;@@>>AA>AB>BBB<99777.:<=8>BCCB/>><>???>>====B=A>>A=A=@>>>@:<=<<<<A9>:@AF:?;;7=>>BAA?>>CAAAAAA>?@AA@A??AA>>>><9>;C;?>????>>
@ATNG8:02928:04863
GATGGTAGGCGACATACATACGCGCCAGAAGATCAGGAACTCTAGAAGAATTCAGATTTTAACACGAGAGTAAACGTAAAAAGAAGGTTTTACAAGACTCACGTTAACAATATTGCAGCAGTACGCACACAATCGAAGCACAGTAAGGATGGCTAGTGTAACTAGCAAGAATACCACGAAAGCAAGAAAAAGAAGTACGCTATTAACTATTAACGTACCTGTCTCTTCCGAAACGAATGAGTACCTCTCAGACGCTCGTCCTACCATCGTTCCTTCTGAGTCT
+
<B@CACB=;=<<==<<<@@CBBBBC@BBGADCBA9:7;?AABCAA??BB?DACCCCBCB;C@DCCDC99;BBA<AA@@>@@,;:49255606@D=@BAA?<;00-0<>>=A@A>AABCFDDCBBBBCCCCD@C:;;=ABBBBBCC8;:;CCACDBBACCC@BBBCBB?BB?999>AA99929<<;<>>>?1?A?B:98>>>>A;><>>?A:>;>?BCD@AA@BC@@>@>ACE>EDB@???A@??<?BBAABBB???CBB@;;;;=>;;;C?B?B9::@BA:::
@ATNG8:02933:04850
GATGGTAGAGAGAGCTCTCTCATCGTACTCATTCGTTTCGGAAGAGACAGGTTCGTTAATAGTTAATAGCGTACTTCTTTTTCTTGCTTTCGTGGTATTCTTGCTAGTTACACTAGCCATCCTTACTGCGCTTCGATTGTGTGCGTACTGCTGCAATATTGTTAACGTGAGTCTTGTAAAACCTTCTTTTTACGTTTACTCTCGTGTTAAAAATCTGAATTCTTCTAGATTCCTGATCTTCTGGCGCGTATGTATGTCGCCTACCATCGTTCCTTCTGAGTCT
+
;55C;CBBBCCCCCEBCBCCCCCCCAC@A@A@=ACCG>CC?C?CDDB???@E@CBB?B>AACC?C?CBBBCCCCC@BBBBB3BC?C8795:CCF?BBC?CB?C@BBAA>ABCAA@>>9>=<8<;AAAAA@@@;?>?>9>>?>>>>>A???@A<<;:?@A;??:?;>>>?>>>>>:>>>@@2@:>;>AAAA.99788.6-----989=<@@AA/???@@=@=AA=><<@>>8>:==@@AA<AAA=BB=>=>>>?>>@>@?>6;;;5=///94;7@6;;@???B?
@ATNG8:02933:04853
GATGGTAGTATCTGTCTACGAGAGCCAGAAGATCAGGAACTCTAGAAGAATTCAGATTTTTAACACGAGAGTAAACGTAAAAAGAAGGTTTTACAAGACTCACGTTAACAATATTGCAGCAGTACGCACACAATCGAAGCGCAGTAAGGATGGCTAGTGTAACTAGCAAGAATACCACGAAAGCAAGAAAAAGAAGTACGCTATTAACTATTAACGTACCTGTCTCTTCCGAAACGAATGAGTACACACTCTCATATGACACTACCATCGTTCCTTCTGAGTCT
+
@@AB?B@?;?>A;;6BBBCCCDCCD@CAB?AA@@9859>AACBBBB?A@=@????>>>>>1>@FCCCCCBBBB@99999999*;A>D5;;;-;CEBECCBCCEBC?B?BC@CCC<@@BBCBCBECCCCBBAC?CCBB?BA@?AB?><@@CBC?CCBCCBAA>ACCBBB?CC?>>>?BA@@@9:9:3:AAAB3?@;@887@@@BA<A<AAAA<@<>?BBB@CCAA@@A>A?BBC>CCC?AAACCBA@ACDDDA=>@@@CBBBBBBB?BBBBB?B?C@BBBAAABB
@ATNG8:02935:04852
GATGGTAGTATAGAGCTCTACATAGTACTCATTCGTTTCGGAAGAGACAGGTACGTTAATAGTTAATAGCGTACTTCTTTTTCTTGCTTTCGTGGTATTCTTGCTAGTTACACTAGCCATCCTTACTGCGCTTCGATTGTGTGCGTACTGCTGCAATATTGTTAACGTGAGTCTTGTAAAACCTTCTTTTTACGTTTACTCTCGTGTTAAAAATCTGAATTCTTCTAGAGTTCCTGATCTTCTGGTGTCGTCTATCATGTACTACCATCGTTCCTTCTGAGTCTATACCGACTGCCCATAGAGAG
+
5===?CCDCCCA@@CBCBBB=BB@@@CBCCCA>@AAC=BB@D@BAAABBB@BBBBB?C?BBBB@B?BBCCBBBBB>B>A@A.:;4=???8?C?@=@BB?BB<;:@@@@:==AAAAAA=A<=:>>>>=@@@@@<AAAC8<<>;>>@AABA>>=99=9///776167???@@A@;;8;@@ED5A<?:88888(8=>AA:@>==???=>>;????/?>>=?<A=A?;AAA@@@@;@<@B>>>?;@@@=?@@AAA?@@B?@:::@===@=A>>>@;@5:7;=>>==>>AA@@<???8888*..677777
@ATNG8:02935:04871
GATGGTAGGACGAGCGTCTGAGAGGTACTCATTCGTTTCGGAAGAGACAGGTACGTTAATAGTTAATAGCGTACTTCTTTTTCTTGCTTTCGTGGTATTCTTGCTAGTTACACTAGCCATCCTTACTGCGCTTCGATTGTGTGCGTACTGCTGCAATATTGTTAACGTGAGTCTTGTAAAACCTTCTTTTTACGTTTACTCTCGTGTTAAAAATCTGAATTCTTCTAGAGTTCCTGATCTTCTGGGCAGACTCTCACACGCCTACCATCGTTCCTTCTGAGTCT
+
@@CC@CBD?CCBBBBCABBBBCDD?BBBBDCC@C@@@<@B?B@DCCCCCC@CCCCD@C?BCCD?C>CCCCABBBD>BACCC1BB?AACF?CBBB?CCHBCC9:9BEEDACBBCCCCD@CCC?C?CCBBCCBC@CCCD?BBBBDBBBBBBBBBBBB@CCC?CC?B>BBCBBCCCCBDCBBC;B?B=@B?>>0>ABCD>CCCCCCEBB@4;;;;*;AAAB<@=@C@CBDDBBA?C@CCCCCC;@>AB<BDGBBACBCCCBBCC?CCC>@999B?B@C@CCDCCBAB
@ATNG8:02936:04845
GATGGTAGAGAGACTGTAGCGCACCCAGAAGATCAGGAACTCTAGAAGAATTCAGATTTTTAACACGAGAGTAAACGTAAAAAGAAGGTTTTACAAGACTCACGTTAACAATATTGCAGCAGTACGCACACAATCGAAGCGCAGTAAGGATGGCTAGTGTAACTAGCAAGAATACCACGAAAGCAAGAAAAAAGAAGTTACGCTATTAACTATTAACGTACCTGTCTCTTCCGAAACGATGAGTACTATAGACTATCTGAGACTACCATCGTTCCTTCTGAGTCT
+
<@AB?BC>>?CBBBBABCBBBBBBB>BBE?C@@<;;>A=@@AA???=@A=A?BBBA@CCC1C?AAABAA>@999,:?;:994$5<7<.66605<<969699B<=B?B@DD@CBB?BB9:;;;A;;;@@;:;@=AAAA=A@@ABAAA?CAB?<;<@>00000;<?@BCB@BB>BB<6;;877.733,/56688$./(//(---/89A;:5::22,2355:<>7;;?884;;:689?8=///899:<@?@>>:@===@BBABBBBCA?000-.808)-(---8:/33
@ATNG8:02939:04830
GATGGTAGCACGAGTCACTCATATCCAGAAGATCAGGAACTCTAGAAGAATTCAGATTTTTAACACGAGAGTAAACGTAAAAAGAAGGTTTTACAAGACTCACGTTAACAATATTGCAGCAGTACGCACACAATCGAAGCGCAGTAAGGATGGCTAGTGTAACTAGCAAGAATACCACGAAAGCAAGAAAAAAGAAGTACGCTATTAACTATTAACGTACCTGTCTCTTCCGAAACGAATGAGTACGTGTGCGACGTGTCTCCTACCTTCGTTCCTTCTGAGTCT
+
AAACACBBBCCC?DCCCCCCCAABC@DBC@BBBBBB?B>BBDBCCC@CCAC@BA?9:999)9<AABBCCAA??=5==;;999$4;7;4;;;0;>>9>B6;5@;000/7;;6;=A:::??@BBBBC;;;CBBB@DCCC?BBCCCBBC@C?C9:8:CCCBBAC?AAAACC@BB<@AA?BBBAA;?87/0/////%-60----77::8;;999881:;@@CDDABBB;::B@B?BBE>CBB>BACBBC??;@000<::88==<6716==9<5:::5:8=8=BB>==>?
@ATNG8:02945:04849
GATGTAGGGACATACATACGCGCCAGAAGATCAGTAACTCTAGAAGAATTCAGATTTTTAACACGAGAGTAAACGTAAAAAGAAGGTTTTACAAGACTCACGTTAACAATATTGCAGCAGTACGCACACAATCGAAGCGCAGTAAGGATGGCTAGTGTAACTAGCAAGAATACCACGAAAGCAAGAAAAAGAAGTACGCTATTAACTATTAACGTACCTGTCTCTTCCGAAACGAATGAGTACTTTGTAGAGCTCTATACTAATCGTTCCTTCTGAGTCT
+
CB?@@BEF?BBBCBBBCDDDC@@>?EG@CCAAAAAA???????A?AA>B>B@@BBBBB3B@BBCCCCACCAD9@@<<999.9;6;4999,87:3:<==???@?<B<AA=@@@;>===>>=>?AA?>>>>>;?AAA:>>AA@@@A;A;><<8<A@@@A>?:?@@@@@;AA;;;<:<;7770978689888)7818<==???BC;@;@B@@<?;?DBBB;???@@=<8=9>?C6<;;7=?>A@>>>@9@@??AAA?@>?>???A;????9=9=;AAA==>;=
@ATNG8:02951:04867
GATGGTAGCACGAGTCACTCATATCCAGAAGATCAGGAACTCTAGAAGAATTCAGATTTTTAACACGAGAGTAAACGTAAAAAGAAGGTTTTACAAGACTCACGTTAACAATATTGCAGCAGTACGCACACAATCGAAGCGCAGTAAGGATGGCTAGTGTAACTAGCAAGAATACCACGAAAGCAAGAAAAAGAAGTACGCTATTAACTATTAACGTACCTGTCTCTTCCGAAACGAATGAGTACATGAGAGAGCTCTCTCTACCATCGTTCCTTCTGAGTCT
+
@BAA<ACCCCBBCCCDCCCCBBBCD?DCC?CCCCAA?@?BBDDDCC?BB?B@CCBAAAAA1A@CC??@AACC?C<CA9::::.:?=C4;;;.<BA=ABBBBDC@A?A?BC@BBB?CCBABCCCCBBCCCCCC?CDCC?BA@@AABB>C@CBB?ACCEDBAA=BBBBBB?BB?8889=><<<5???<?AFDD/AA<B887A@@@@<@;@@AA;?;@@BBB?BAA@?@@=A>ACD>BBB?BBBBBBBBBBBBCBABBBBB>@>>>>;AAAAA=C:@:=<<>A?>>
@ATNG8:02953:04834
GATGGTAGGAGACACGTCGCACACGTACTCATTCGTTTCGGAAGAGACAGGTACGTTAATAGTTAATAGCGTACTTCTTTTTCTTGCTTTTCGTGGTATTCTTGCTAGTTACACTAGCCATCCTTACTGCGCTTCGATTGTGTGCGTACTGCTGCAATATTGTTAACGTGAGTCTTGTAAAACCTTCTTTTTACGTTTACTCTCGTGTTAAAAATCTGAATTCTTCTAGAGTTCCTGATCTTCTGGGCTGCGCTGATATGCGCTACCATCGTTCCTTCTGAGTCT
+
A<?@>@CC@C@@ABBAA;;;ABB966C><<6919;??8A@<@9666==BD9A=?@?=@6:9>?:?9@==>BB<?A>@@@@@2@@9@::99&79<?8@<=8>A>AAB@9859AA??AAA>@=>:===<<====>=@@@D<@?@AAA@?>>>>>====8;;;;@?=D=>==?@AD>>:>>AAA5A<@68:AA@/@A@@A9A>>@???;;;<@AAA/@<<=A=A<@@=@@@A;::<@;????<<88;<<4<///=<67;AA@@==777:16655<7=7=1:;@BB<:7
@ATNG8:02954:04836
GATGGTAGTCTCAGATAGTCTATAGTACTCATTCGTTTCGGAAGAGACAGGTACGTTAATAGTTAATAGCGTACTTCTTTTTCTTGCTTTCGTGGTATTCTTGCTAGTTACACTAGCCATCCTTACTGCGCTTCGATTGTGTGCGTACTGCTGCAATATTGTTAACGTGAGTCTTGTAAAACCTTCTTTTTACGTTTACTCTCGTGTTAAAAATCTGAATTCTTCTAGAGTTCCTGATCTTCTGGCTCTCGTAGACAGATACTACCATCGTTCCTTCTGAGTCT
+
44448<:;ABBFDDDCBD=99BCCCBCCCB?@5?55506>:C<CCECCDD@BBECC?C>ABBB@F@BBBB=B>=A;:>?>@2AB@BCA@<000/8<<988<///;;;@:?BCCDB@@=@BB?D?BBBBBCCB?BBBB?BBBBBBBBBBBBBAAA@=@00,0@,0+0:099>@9696>=>>2A=@>??BBA,ABBBB=BBB@@A;;9>4::;:':?@>><>;@B@CCCDBBB@B@CCBDDB9;:C?CBCBAAACGDGCCBCBBBCC@A@@?B?B?B@CCBBBBBB
@ATNG8:02954:04867
GATGGTAGTGTCATATGAGAGTGTGTACTCATTCGTTTCGGAAGAGACAGGTACGTTAATAGTTAATAGCGTACTTCTTTTTCTTGCTTTCGTGGTATTCTTGCTAGTTACACTAGCCATCCTTACTGCGCTTCGATTGTGTGCGTACTGCTGCAATATTGTTAACGTGAGTCTTGTAAAACCTTCTTTTTACGTTTACTCTCGTGTTAAAAATCTGAATTCTTCTAGAGTTCCTGATCTTCTGGGTCTCTCTCTCACGCACTACCATCGTTCCTTCTGAGTCT
+
6<CC@CCCCCCCCCCICDCCC;;;DCBBA@997;AAB=BDAC@CCCDDCC@CEDBB@B@CBBB?B?BBBBBADCC>@@CCC3CC@BBCC=@@ACHKKFABC:<;BBBBACDCCCCCC@BBD?D@DCCC@BCDADCBB>BBCCCBBBBBAAAA@AA?BDC?BB@D?@AAABBCDC@BBBDG;C@CACCDDC2BBA@@;A@@@BBBACA?AFED3CAABC?B@BCACCBBBEE@C?BBACCC>A@CC>CAAAAAACBABBCBBCBBB=@@@BB?B@B?BCBBBBBB
@ATNG8:02955:04870
GATGGTAGCGCACACATAGATACAGTACTCATTCGTTTCGGAAGAGACAGGTACGTTAATATTTAATAGCGTACTTCTTTTTCTTGCTTTCGTGGTATTCTTGCTAGTTACACTAGCCATCCTTACTGCGCTTCGATTGTGTGCGTACTGCTGCAATATTGTTAACGTGAGTCTTGTAAAACCTTCTTTTTACGTTTACTCTCGTGTAAAATCTGAATTCTTCTAGAGTTCCTGATCTTCTGGTAGAGCGTGCATATATCTACCATCGTTCCTTCTGAGTCT
+
@BBCACCBBBDCCCCCCCCCCCCAABBBBC??<?@@@=BB?CAGECCCDDACCCBB>A?B@@@;@<@?AAA???C@CCCCC3BB>A???<@BBB?DBB?AA<??????=???ABBBB>ACD=D;=;;<<>>?<?BAA<?>>>@==>>>AAC>>>@:>>A<@@<>:>@@@@@@>>9=;;::/:7<7:;;::+69666-------22,----&--568390226:999533.3)./:9<>6::@7>A;888;;;?CCC>>>>?>?==:::959+/+/89==@?<
@ATNG8:02909:04919
GATGGTAGTATATCGCGTCGTATCCAGAAGATCAGGAACTCTAGAAGAATTCAGATTTTTAACACGAGAGTAAACATAAAAAGAGGTTTTACAAGACTCACGTTAACAATATTGCAGCAGTACGCACACAATCGAAGCGCAGTAAGGATGGCTAGTGTAACTAGCAAGAATACCACGAAAGCAAGAAAAAGAGTACGCTATTAACTATTAACGTACCTGTCTCTTCCGAAACGAATGAGTACATAGATATACGTATAGCTACCATCGTTCCTTCTGAGTCT
+
A<=C?CDDDBBBBCCCBCCBBBCC?CCC?ABBBBB?B@BBBBCCC@AB?B?BAA>===>.=?BBBBBCBBBBC>B?99===,///7<@@///=7@=>>>>>=>:==A?8:::5:BB???BAA@@@A????;=>=@;@@>>=;771939;;8=@?@ADCD;@@=>=><>>;>@@5<<678)8:7166666)///;;;A><<;=B=AA>><>9<<::;<@@@A>>><A;A?C8@@B==>>???>>>;;;@@AAAAAAAA?AAAD;?>>AA<A<A<AA::;>>=
@ATNG8:02915:04900
GATGGTAGTATCTTGCACACTCTGTCCAGAAGATCAGGAACTCTAGAAGAATTCAGATTTTTAACACGAGAGTAAACGTAAAAAGAAGGTTTTACAAGACTCACGTTAACAATATTGCAGCAGTACGCACACAATCGAAGCGCAGTAAGGATGGCTAGTGTAACTAGCAAGAATACCACGAAAGCAAGAAAAAGAAGTACGCTATTAACTATTAACGTACCTGTCTCTTCCGAAACGAATGAGTACATAGATATACGTATAGCTACCATCGTTCCTTCTGAGTCT
+
::BCADCCBBBBB@A@AC;99CCDDC@CBB@CBCCBB?A@BBBCAAA?AB>B>A?<77777'9<@>??A@A@979,37/////$//)/)/;;&//<699;;;;;@?8?:??<@BB>AABB@@@BDDDDCBBBB?BCDD?ABBB???C<@<@;;7;DBCCBBB?BCDCCC?CC@BBB>ABBCA;::93::999(8=9>:;;AAAAA:=:>=AA:>:=:@?@;@AA@@BB?C@CBB>AAA?BBBBCBEBBBBBAA=A:;;@;<<A@@@<@>>>==@;@;>>>;;;;;
@ATNG8:02917:04880
GATGGTAGGCGTGTGAGAGTCTGCCCAGAAGATCAGGAACTCTAGAAGAATTCAGATTTTTAACACGAGAGTAAACGTAAAAAGAAGGTTTTACAAGACTCACGTTAACAATATTGCAGCAGTACGCACACAATCGAAGCGCAGTAAGGATGGCTAGTGTAACTAGCAAGAATACCACGAAAGCAAGAAAAAGAAGTACGCTATTAACTATTAACGTACCTGTCTCTTCCGAAACGAATGAGTACTATGTAGAGCTCTATACTACCATCGTTCCTTCTGAGTCT
+
<=>C@BAD=??>BCCFDCBBBA;;9)5>>@CCCCAA?@@BBDCAABDHE?@>@A:::@@@.A>BAAABBBBBCC=B@@@@>>,9827/733+39<6;;89>;;:?:A:==:==@=AAABB@?????=888@C:?>>=:=???>>>@<@=@@@<@@@>>>?A<AA>>BB@BB>AA>7=====4=>?:??>>>/8818AAA@@>=><?<?>>>=B=AA>>>:>>A@;;;5;5;??4;??????A;;;8876767?==>=>>==A99727999<272:9;9:;;522
@ATNG8:02918:04906
GATGGTAGCTCGCTGATGATATCTCCAGAAGATCAGGAACTCTAGAAGAATTCAGATTTTTAACACGAGAGTAAACGTAAAAAGAAGGTTTTACAAGACTCACGTTAACAATATTGCAGCAGTACGCACACAATCGAAGCGCAGTAAGGATTGCTAGTGTAACTAGCAAGAATACCACGAAAGCAAGAAAAAAGAAGTACGCTATTAACTATTAACGTACCTGACTCTTCCGAAACGAATGAGTACGAGAGAGCACACGTGTCTACCATCGTTCCTTCTGAGTCT
+
BBIE@CBDBCBCBCEDGDBBCAAAB@BCC@CCCC??>??BBBAABB?BC?C?CBBBBB@@2@>BB???BB@??D>A8;9>==,>?<@:>>A8ACC@BBBBB@@0000;>><?@A?AA::;A@ABBBBBBCBB@BA@@=@AACBBBB?C@BB>A@ACDGBBB?BBBABA?CC@A@B>AAAA@9@==9:98888%8=:7958>?AA?=A;<<>>;><??B@@<@;;:@AC?C@BBB>BBF=@@BBAABB998A>>>>@@@BBB??>>><????B?C?B<>?AA>:;:
@ATNG8:02924:04928
GATGGTAGATACTCGCTGATACACCCAGAAGATCAGGAACTCTAGAAGAATTCAGATTTTTAACACGAGAGTAAACGTAAAAAGAAGGTTTTACAAGACTCACGTTAACAATATTGCAGCAGTACGCACACAATCGAAGCGCAGTAAGGATGGCTAGTGTAACTAGCAAGAATACCACGAAAGCAAGAAAAAGAAGTACGCTATTAACTATTAACGTACCTGTCTCTTCCGAAACGAATGAGTACTGTATCTATGTGTGCGCTACCATCGTTCCTTCTGAGTCT
+
ABCC@CECCBBBCCCCCCBABACDD=BBC?CDDDAA?A@BBBBBBB>BB>A>BBBBBBBB3B?CCCBBBBCCCF>A>:;;;;*;A>E<AAB9ADEGCBBBDDCBB?B@CC@CBB?BBA@BCCCCBBCCCDBB?CDBB>@@BBCBBA=B?BBC?CCCCCCCB?BBBBBB>BB?@@A;>==>>8???=ACCDC3@A;?888??BCA=A8=>AA<@<>>BBC@BCBCAA@<?;?@@9@??;?AACCBBBBBBBCB@@>BBB>>>>DAA:==???<A;>:==@??=>>
@ATNG8:02926:04911
GATGGTAGTGTGTCTCTGAGAGTAGTACTCATTCGTTTCGTAAGAGACAGGTACGTTAATAGTTAATAGCGTACTTCTTTTTCTTGCTTTCGTGGTATTCTTGCTAGTTACACTAGCCATCCTTACTGCGCTTCGATTGTGTGCGTGCTGCTGCAATATTGTTAACGTGAGTCTTGTAAAACCTTCTTTTTACGTTTACTCTCGTGTTAAAAATCTGAATTCTTCTAGAGTTCCTGATCTTCTGGGATGTGTGCGCAGTGCCTACCATCGTTCCTTCTGAGTCT
+
777A=AACBBAAACBBCBBBDCCCBBCCCC@@=?BBB>BCCD@DCCCCCC@CCCCCAC@CCCD@C@CBCCCCBCC@CCDFF5CB?BABB<@@@B?BBB@BHABBACCC@CCCDCBBD?BBD?C?ECCCCCBC@CDCC?CCCBCBAABCBBBCCCD@BAA>ADAD@DABBCCCCC@CCCCC;D@C@CCBBB5BCCCC=A@@;;;CAAA@BBBB0B@@AA<A?@@>ACCCBBB?B@BCCEA@>ACCC=C;;;ACCCBBBCCCD@BBB?@@@BC@CADBECCDCB@@
@ATNG8:02930:04898
GATGGTAGCACGAGTCACTCATATCCAGAAGATCAGGAACTCTAGAAGAATTCAGATTTTTAACACGAGAGTAAACGTAAAAAGAAGGTTTTACAAGACTCACGTTAACAATATTGCAGCAGTACGCACACAATCGAAGCGCAGTAAGGATGGCTAGTGTAACTAGCAAGAATACCACGAAAGCAAGAAAAAGAAGTACGCTATTAACTATTAACGTACCTGTCTCTTCCGAAACGAATGAGTACGTGTGCGACGTGTCTCCACATCGTTCCTTCTGAGTCT
+
<>=B?BCCCCCCCBBBAAAABCBCCACCD@CBBB<;7;=BABCBBC;CC;<::CB99999):;>=?:98B@=BD9<<;9999$9945.555&5<<7=<665=<::5::;;7;>>7<@99;AAABACB:99@@<@@@@=@?BBBBBE@@<>00+/:;;?:<B>?>>:>>;?>=@@A>BBBBB<=<;;;7878)7:4777=>?@;=4;0///838388::949@=>?A<9:6:?;8=//)/9:;=?BBBABBA=>=666=>=B=@;;;?==8<8?:==>AB>>>
@ATNG8:02930:04912
GATGGTAGAGTATCATGTGTATCTCCAGAAGATCAGGAACTCTAGAAGAATTCAGATTTTTAACACGAGAGTAAACGTAAAAAGAAGGTTTTACAAGACTCACGTTAACAATATTGCAGCAGTACGCACACAATCGAAGCGCAGTAAGGATGGCTAGTGTAACTAGCAAGAATACCACTAAAGCAAGAAAAAGAAGTACGCTATTAACTATTAACGTACCTGTCTCTTCCGAAACGAATGAGTACGAGAGAGCACACGTGTCTACCATCGTTCCTTCTGAGTCT
+
5<<>@CCCBCBBBCCCBBBBCBBBB@BCC?BBCD??=@>@@BBBCB?BC@D@DCCBBBBA2B=@@BBCCCCBBB=AA;;;;;*;@>AAEDD;ADB@DABACCGAA>A?BB?CCC?BBBBCDCBCCCEBBBDC@BABC?CCCC@@@B@CACAB@BCBBBBBB@ACBBBB?BB><=<178=;=7???<@DDDC2BB?C::8@??BB:>:>A@@<@=AACBB@CBAAA;;6;?@@@;@BB=??AACCCAAABBBBBBCCCCCC>>=BB>A>>:@<?<A;>>>AAABB
@ATNG8:02930:04925
GATGGTAGAGTATCATGTGTATCTCCAGAAGATCAGGAACTCTAGAAGAATTCAGATTTTTAACACGAGAGTAAACGTAAAAAGAAGGTTTTACAAGACTCACGTTAACAATATTGCAGCAGTACGCACACAATCGAAGCGCAGTAAGGATGGCTAGTGTAACTAGCAAGAATACCACGAAAGCAAGAAAAAGAAGTACGCTATTAACTATTAACGTACCTGTCTCTTCCGAAACGAATGAGTACTACTCTCAGAGACACACTACCATCGTTCCTTCTGAGTCT
+
A<>@7?CCJDCCBBBCCCCCBBBBB?BCD@DCBB??<@@CCCCCBB@BC>B>AAD@@@@@0@?CCCCCBBBBBA9@@;;;<;*;B>C@BBB9CDD@CBBBAA?898:?BC@CCC?BBBC?@@CCCCCCCCCD@BBBB?CBBBBB?>:@?A@@?ACCDDBAA?BBD???@BB;AAA499@@A9A9999BEED2DD?C998BBACA<@<>>??:?;>>BCC?CBBAAAA?A?ABC<BDC?BACCCCBCCCBAABBCAAABBBBCCBB?B?<<@>A;@;;:;>=>>>
@ATNG8:02931:04891
GATGGTAGCATCATGCATATCTCACCAGAAGATCAGGAACTCTAGAAGAATTCAGATTTTTAACACGAGAGTAAACGTAAAAAGAAGGTTTTACAAGACTCACGTTAACAATATTGCAGCAGTACGCACACAATCGAAGCGCAGTAAGGATGGCTAGTGTAACTAGCAAGAATACCACGAAAGCAAGAAAAAGAAGTACGCTATTAACTATTAACGTACCTGTCTCTTCCGTAACGAATGAGTACGATGAGAGAGCTCTCTCTACCATCGTTCCTTCTGAGTCT
+
BCBF@CCCCABBCCEEBBBBCBBBC?CCC?CCCC??=?@BBCABBB>AA>A>BBCBBABB1B>BB@A@CDCBBC9A@;;;;;*;@=?5999&9BB@CBBCFCDCC@B@BC@BCC?AACACCCCBCBCCCCCC?BBCC?BABBBB??<@@CBB?BBBCACCA??AAAAB=AA>===<>>AA?9>>?;>ABBB3CC?A866@@CBA:?:@ABB:=9=DBBB@BBA@B9839<?CCACCB?BBBCCCCAACACA@BACC?>>AABBBB?BBBBB<?<?@BBBC@=;;
@ATNG8:02941:04908
GATGGTAGTAGTACACTAGTCATACCAGAAGATCAGGAACTCTAGAAGAATTCAGATTTTTAACACGAGAGTAAACGTAAAAAGAAGGTTTTACAAGACTCACGTTAACAATATTGCAGCAGTACGCACACAATCGAAGCGCAGTAAGGATGGCTAGTGTAACTAGCAAGAATACCACGAAAGCAAGAAAAAGAAGTACGCTATTAACTATTAACGTACCTGTCTCTTCCGAAACGAATGAGTACACATCGTCGTGTCGTGCTACCATCGTTCCTTCTGAGTCT
+
BBBC@CCBBBDCCCCCCGBCBAB;:8;BA?BBBA?A=A?BBDCCBB@CE@B@??@BBDDD2C?AABCCCCCCAA<CCCCCCC2;;4;5;;;-;AB?CCBBBCCBB>B@CC@CCC<@@BBBCCCCBCDCCCAA>@BAB?BBBAAB??=AAECC?CBBBABBC@BBBA@@@CC@>>><>?@@@9::9;:::;;.;A<A;:;A@@@A;>;>@BB7;8;@BBB@BCBBBAA>A?AAA;A@@=AABBBCBDBBBB>>BBBBBBCBAABFE?AABBD?B>A?CBBB???@
@ATNG8:02952:04888
GATGGTAGCACGAGTCACTCATATCCAGAAGATCAGGAACTCTAGAAGAATTCAGATTTTTAACACGAGAGTAAACGTAAAAAGAAGGTTTTACAAGACTCACGTTAACAATATTGCAGCAGTACGCACACAATCGAAGCGCAGTAAGGATGGCTAGTGTAACTAGCAAGAATACCACGAAAGCAAGAAAAAAGAAGTACGCTATTAACTATTAACGTACCTGTCTCTTCCGAAACGAATGAGTACGATGAGAGAGCTCTCTCTACCATCGTTCCTTCTGAGTCT
+
BBBD@CCBBBCBCBBCABACCCCAA>ABBACCCE999;?BBCCCDCACD>@>@A?77777)8;>AC99:BBBBB;AA;;;;;*;@;A5;;;6<CCACCCCBCC@@>A@CB@BBB>@@AABCCCDCCCBBBDD@BBBB?CAA@BBBD=@=@::5;DBBBCCC?BBABBB@BB?BBB>AA???8<>>:988988%8=:9;8;>ABAA<@;?>@E6;7;BC@@?ACBAAA@=??BBC>BBC@CBBBBBBBCBBBAA?BBA>?>>888:;;>?=>><@=B<AA@@@>>?
@ATNG8:02952:04914
GATGGTAGCATCATGCATATCTCACCAGAAGATCAGGAACTCTAGAAGAATTCAGAATTTTTAACACGAGAGTAAAACGTTAAAAAGAAGGTTTTACAAGACTCACGTTTAACAATATTGCAGCAGTACGCACACAATCGAAGCGCAGTAAGGATGGCTAGTGTAACTAGCAAGAATACCACGAAAGCAAGAAAAAGAAGTACGCTATTAACTATTAACGTACCTGTCTCTTCCGAAACGATGAGTACTGCGTCTCACTCTCGCCTACCATCGTTCCTTCTGAGTCT
+
===C:A;@;;@BDBCBCA;594444.4:;7<54488.4.3::89:8,33,3,3::96:>>>+>8<::76///6666.///8;;;;$//)/2777.9:>:>>;;;9:9993:8==:6557::8499@@@;;;<<@C@<@@000/:::/5554;9>;;7;<;;BA@@<@B?@?@<?=99936;9777(3383/////$/93...667787/5056795=685>:<38:>>?>A??000?9=00/988=<??777B999B>>;00/8699;8<:::96:2949999:666
@ATNG8:02954:04907
GATGGTAGTCTCAGATAGTCTATAGTACTCATTCGTTTCGGAAGAGACAGGTACGTTAATAGTTAATAGCGTACTTCTTTTTCTTGCTTTCGTGGTATTCTTGCTAGTTACACTAGCCATCCTTACTGCGCTTCGATTGTGTGCGTACTGCTGCAATATTGTTAACGTGAGTCTTGTAAAACCTTCTTTTACGTTTACTCTCGTGTTAAAAATCTGAATTCTTCTAGAGTTCCTGATCTTCTGGTCTACTACACTGTACTCTACCATCGTTCCTTCTGAGTCT
+
CBBC@CBCBBBDCFEIICAB@CC@@@@>=@9;8;@BC>CCAHGCBBBBBC@G;;9B@C@DBDCAC?BBDB@BBBA;?@@@@,@A;@?BB<@8666;;<7<<,//7:/516<<@BCBB@BBB@D>AABBA@@B@DCCC?CCBCDCB@@@BA@@@AA?A@@=@B?A=A:000/<<A:>>>>>0=;@;9999*59:;>7@==>>>@@:;.9599$4:<55.5.5;.4999;>@:@:@>=@?==@8;2:9;:@@AABACBBBB;;;BC?A@???4;5:=@CCBBBBC
@ATNG8:02911:04932
GATGGTAGCGCACACATATACAGTACTCATTCGTTTCGGAAGAGACAGGTACGTTAATAGTTAATAGCGTACTTCTTTTTCTTGCTTTCGTGGTATTCTTGCTAGTTACACTAGCCATCCTTACTGCGCTTCGATTGTGTGCGTACTGCTGCAATATTGTTAACGTGAGTCTTGTAAAACCTTCTTTTTACGTTTACTCTCGTGTTAAAAATCTGAATTCTTCTAGAGTTCCTAATCTTCTGGCTCTCGTAGACAGATACTACCATCGTTCCTTCTGAGTCT
+
:;?C<?CCCCCCBBCIHBBCCCAA@AAC<;6;AA@<BI@E@BBBCCCC@BCB::9;ACCCC@EACBBBC:9;DABBHEC09;66@@D=CCBA?BCC@CC@BBBCBB?BBBBABBC@BBC@D@CCBBBCBB?BBBB?BBBBC@@@BBBCBACCD?@@@?CF@C?BBBBBBCCC@CCCCC:C?C>BBBBB0BBBDD9<<BCBBCBAB5;;;;*;@@;;8;>AA?BBBAAAC?A?BC?BBB>@@C@CC;:;DCDECBBBBBBBBCB?AAABB?C?C=AABDDAAA
@ATNG8:02926:04964
GATGGTAGTACATGATAGACGACACCAGAAGATCAGGAACTCTAGAAGAATTCAGATTTTTTAACACGAGAGTAAACGTAAAAAGAAGGTTTTACAAGACTCACGTTAACAATATTGCAGCAGTACGCACACAATCGAAGCGCAGTAAGGATGGCTAGTGTAACTAGCAAGAATACCACGAAAGCAAGAAAAAAGAAGTACGCTATTAACTATTAACGTACCTGTCTCTTCCGAAACGAATGAGTACGAGAGTCAGAGCAGAGCTACCATCGTTCCTTCTGAGTCT
+
999@=?BB@CBBCB=?@>BB@;;;B>@BA<?B@?@@4905=@<:::6::7<6879555559#5.5999;;@@CFM=CCBBCCC0@@;A2;::&99959555;>:=>9A?@C?A>;79999554://///99996<===<===@@????B?C;;<;<======:CC>@?A8BC>AAC?A=;;;5:00)000000%.6690//:7;<>:;:;>@?8>:==BBB?BB;;;BG@D@CDE?AA@=@BCCBCCCCC999BBCCCCAAAAAA@@<?888C??;@<@>>;;;;;
@ATNG8:02929:04936
GATGGTAGGACGAGCGTCTGAGAGGTACTCATTCGTTTCGGAAGAGACAGGTACGTTAATAGTTAATAGCGTACTTCTTTTTCTTGCTTTCGTGGTATTCTTGCTAGTTACACTAGCCATCCTTACTGCGCTTCGATTGTGTGCGTACTGCTGCAATATTGTTAACGTGAGTCTTGTAAAACCTTCTTTTACGTTTACTCTCGTGTTAAAAATCTGAATTCTTCTAGAGTTCCTGATCTTCTGGGCAGACTCTCACACCCTACCATCGTTCCTTCTGAGTCT
+
AAAB?CCC?BBABA@ABCCCBBCC?CBBCDEC=BBCC;CC?C=BBBBCDD?DEBBB=C?CCCC?E@CCCBBBCDC@DDDDD1CC?CCCC>CBAA>ACC@DC?A@CCBD@BBBCDBCC<@@C?D@DCBBBBBC?BBCD?CBBBBBCCCBBAAABBB@CBB?BB@B?BBCCCCCB@;?9999.:=A>;;;;.;BBBB>DBCHHJHCCC=@@@@0@BCCC@C?CC@CBBBBBB?B@CDBBBB>AACC>CCCBBBAACCBAAC=BCC@CBB@@>@@C@CBCBB999
@ATNG8:02935:04941
GATGGTAGCGCATATCAGCGCAGCCCAGAAGTTCAGGAACTCTAGAAGAATTCAGATTTTTAACACGAGAGTAAACGTAAAAAGAAGGTTTTACAAGACTCACGTTAACAATATTGCAGCAGTACGCACACAATCGAAGCGCAGTAAGGATGGCTAGTGTAACTAGCAAGAATACCACGAAAGCAAGAAAAAGAAGTACGCTATTAACTATTAACGTACCTGTCTCTTCCGAAACGAATGAGTACGATGAGATCTCGTGTGCTACCATCGTTCCTTCTGAGTCT
+
BBAB?CCEBCBCBBBDCCCCB@?@@<@BA>@B=B@@=@?BCCCCCC@CB>A?BBBAAA@@2@>BBBBC?>?BBC>BBBDDEE3BB>B=AAA=ACCBCDCCEDFDC@B@BC@CCC?CCAABBDDCCBBBBBBC?CA??<@BCCBBAA>BAEBB?BBBDBCCC?CAAACC?BA?BCC?BA???8>==8?BBBB/AA=@A?A@@@@@<A=@@:;7:<=>CA@=?@??@AA=A>ACC>CCC?ABBBBBBBBBBB>=>@@@@??@<;;@@=@@@??;@=C=;;;?>>>?
@ATNG8:02936:04956
GATGGTAGAGTATCATGTGTATCTCCAGAAGATCAGGAACTCTAGATGAATTCAGATTTTAACACGAGAGTAAACGTAAAAGAAGGTTTTACAAGACTCACGTTAACAATATTGCAGCAGTACGCACACAATCGAAGCGCAGTAAGGATGGCTAGTGTAACTAGCAAGAATACCACGAAAGCAAGAAAAAGAAGTACGCTATTAACTATTAACGTACCTGTCTCTTCCGAAACGAATGAGTACGTGTGACGTACGTGAGCTACCATCGTTCCTTCTGAGTCT
+
@<<D@DDCCBBBBCDCCABBCDCCC?ABB@DCBCBA?AABCCDBBBCCD9:9;B@9;;;.;@C;<:?@;;9@@6@>:::9-5<7<.999&9@@=@BACBAB987:@CC@BAB?BCCDBBBBBBBBBCCBB?BC@@<@CAAAAAA>B?BBB@BCCCBCCB@BCDA??<>A<@@@=A@@@C;A??<?CCCC2AA?B887@@AAA<@<??@@<@<@ADBB?B@@@@BB?B?BDD>DCD?AAAAADCC@@@BCAABBBCBAAABBCC@C???D@B?B@BBBBBCBB
@ATNG8:02942:04975
GATGGTAGCACACGAGATCTCATCGTACTCATTCGTTTCGGAAGAGACAGGTACGTTAATAGTTAATAGCGTACTTCTTTTTCTTGCTTTCGTGGTATTCTTGCTAGTTACACTAGCCATCCTTACTGCGCTTCGATTGTGTGCGTACTGCTGCAATATTGTTAACGTGAGTCTTGTAAAACCTTCTTTTTACGTTTACTCTCGTGTTAAAAATCTGAATTCTTCTATAGTTCCTGATCTTCTGGGTCTACGCTCGTCGCGCTACCATCGTTCCTTTCTGAGTCATCACCGAC
+
@BCC@CBBBBBBCCDCCCCCCCCCDCCCCCDC@CCBC>CD@B@BCCBCCC?CCCBB?B@CCBA>B?BBBBBBBCB>@@@@@1?A>BAA@<BCCC>BBB>@@<@@BBBB>ABBAAAAA;A<>9>:>>>>===?;CAAA5;;>>>>>>CAA><<<<A;>>>;??:?:??>>>>>>@;@>>>>2>;@:75555(39,,,(,,,,,,9;:<5;:;:+7=>AA<A=>><>>>>AAA=A5:;BB==8==>>6>AA>>>@A@@@A@@@@=896999661717607<7;;//-33--).46
@ATNG8:02949:04935
GATGGTAGCTCTGCTCTGACTCTCGTACTCATTCGTTTCGGAAGAGACAGGTACGTTAATAGTTAATAGCGTACTTCTTTTTCTTGCTTTCGTGGTATTCTTGCTAGTTACACTAGCCATCCTTACTGCGCTTCGATTGTGTGCGTACTGCTGCAATATTGTTAACGTGAGTCTTGTAAAACCTTCTTTTTACGTTTACTCTCGTGTTAAAAATCTGAATTCTTCTAGAGTTCCTGATCTTCTGGATACACTCATGTGCACCTACCATCGTTCCTTCTGAGTCT
+
//?A<ABBB:66>>?CCCCBBBBFBBBBCCCC@CCBC>BM@C@BCBBBBC?BBC;965>@?;<;B@D@:;;B;;;;???A@2<<8A?<<6@BBB<A?@2558699CED@BCCBCBDF@BBFAC?CC;;;CCB?BCBB@C;;;CBBBCCDCCCCCC=@@C?BB8:6:@@A@A@AC@=B@DD9D@E?BAAAA0ACCCI?FABBBBA@@B4;;;;*;??;;8;?BB?CBB@@<<6<6<000<<9<:B;ABBBB@@@@@A@A@::49?>9=;98;<?;@7::A@CAA?
@ATNG8:02906:05011
GATGGTAGTGTCAGTGCGCGTCGTCCAGAAGATCAGGAACTCTAGAAGAATTCAGATTTTTAACACGAGAGTAAACGTAAAAAGAAGGTTTTACAAGACTCACGTTAACAATATTGCAGCAGTACGCACACAATCGAAGCGCAGTAAGGATGGCTAGTGTAACTAGCAAGAATACCACGAAAGCAAGAAAAAAGAAGTACGCTATTAACTATTAACGTACCTGTCCCTTCCGAAACGAATGAGTACGTGTGACGTACGTGAGCTACCATCGTTCCTTCTGAGTCT
+
?::F?CCCCCBBBCCCCCCBBBBCC@CDE@CBAA@@<@?BBCCCBA?AB?B?BBCBBBBB3B@CCA@@CCCCDD>BB@@@@@1@D?C:AA@7BBC@HCCBBACCC@B>AB>CCA=BBBADCCCCBCCCCCBB?BD??=?BBBBB?=;@@C@A>ACBBBBBB?CCCCBB<>><???:==999,9::4888888%8=:=869A@AAA<@<@>??7;7;BC@@9=>999/9>A?BBB>BBB@B???BDCBAAABBAACCCABB<<:::?<A;;;@<A>D;A@@@?=>=
@ATNG8:02907:04995
GATGGTAGACACGTGTGCTCTCTCGTACTCATTCGTTTCGGATGAGACAGGTACGTTAATAGTTAATAGCGTACTTCTTTTTCTTGCTTTCGTGGTATTCTTGCTAGTTACACTAGCCATCCTTACTGCGCTTCGATTGTGTGCGTACTGCTGCAATATTGTTAACGTGAGTCTTGTAAAACCTTCTTTTTACGTTTACTCTCGTGTTAAAATCTGAATTCTTCTAGAGTTCCTGATCTTCTGGCTCTCGTAGACAGATACTACCATCGTTCCTTCTGAGTCT
+
;;<D>;65;9<;;56666=ADBBBCDB@A@AA<@@BB>BCAD@AABBAAC=@@::98=9?BBB?B???=BBBBBD?BABBA2@@9;;;>5=AAA?E??;?C?99:BAA:>>?@@@>><>>>=A==>;;;??B=@@??:==?=;;;@@??@?>==?=>==;?>8=9;;;BFB@@@<;;;>>5?<B<:6666,33999*,,,,,,9<9:/766'2888:6:6::69>=;;;<8<;=?><77,--929---77;7;;>>>>B@?@AA<==><=6:6:167:::777
@ATNG8:02910:05005
GATGGTAGCGCATATCAGCGCAGCCCAGAAGATCAGGTACTCTAGAAGAATTCAGATTTTTAACACGAGAGTAAACGTAAAAAAGAAGGTTTTACAAGACTCACGTTAACAATATTGCAGCAGTACGCACACAATCGAAGCGCAGTAAGGATGTCTAGTGTAACTAGCAAGAATACCACGAAAGCAAGAAAAAGAAGTACGCTATTAACTATTAACGTACCTGTCTCTTCCGAAACGAATGAGTACGATGAGATCTCGTGTGCTACCATCGTTCCTTCTGAGTCT
+
;5447<94555<<<<?@AAABBB=C=BBC?B999@??BB>><<?AA=8978=BBBAAAA@2A=AAB;;;A;;;C;C;;95555#55.55;;<06/:5/////::<<:>;>=4:5:89??>A@@?AB9:9>><<7<@995::::@@@<7;7;@@B@=9>0000)/69://)//(/6606///:1///*/8:;;+::6885?<=>>>:=?B@=@<@7;;;BC?BAA000>;>6099,5:;7<<547777;;;;;7737<<8<522222+..---0504(--233675
@ATNG8:02913:04983
GATGGTAGTGTCATATGAGAGTGTGTACTCATTCGTTTCGGAAGAGACAGGTACGTTAATAGTTAATAGCGTACTTCTTTTTCTTGCTTTCGTGGTATTCTTGCTAGTTACACTAGCCATCCTTACTGCGCTTCGATTGTGTGCGTACTGCTGCAATATTGTTAACGTGAGTCTTGTAAAACCTTCTTTTTACGTTTACTCTCGTGTTAAAAAATCTGAATTCTTCTAGAGTTCCTGATCTTCTGGACAGAGTGTGCAGATACTACCATCGTTCCTTCTGAGTCT
+
?A@A=@>BBBBBCC>EDCCCDBBBCCCBAA;;4;>?=5>@=B>BBCCCCD@GCCBB?B@CCBC@D@CBBCCCBBB>BACCC3BA?ABEE>AACC>ABC@BC9;=CBCDABCCCCCCC?CBB>A=BBBBDCCEAFGBC@BBCBCBCBBBCCCCBBB@BBB?BC@B@CBCCCBBAB=A;;;;.;=A>@@@@@0@@@CC=BBBBBBDABB5;;;;;%;99A@>@>AA<@@CCCAA>A?CCAB@@7:;B=BBBBBCCCBCBCBB@@@AAB?@@@AE@B@B@;;;CC;;;
@ATNG8:02919:05017
GATGGTAGTGTCATATGAGAGTGTGTACTCATTCGTTTCGGAAGAGACAGGTACGTTAATAGTTAATAGCGTACTTCTTTTTCTTGCTTTCGTGGTATTCTTGCTAGTTACACTAGCCATCCTTACTGCGCTTCGATTGTGTGCGTACTGCTGCAATATTGTTAACGTGAGTCTTGTAAAACCTTCTTTTTACGTTTACTCTCGTGTTAAAAATCTGAATTCTTCTAGAGTTCCTGATCTTCTGGACAGAGTGTGCAGATACACCATCGTTCCTTCTGAGTCT
+
=99A>A@AABBCB=@CCCBBCBBBBCCDDBAB?CCCC<BB@D@DEAAABB@BDCBA>A@BBBD?B?BBBBCCCCC@CCCCC1@?;@ABB<BC@@>@CC>CD;=;AHIK@FEFCCCBB@BCC@C?CCCCCCCDACAA@@DCCCCECBCBBBCCBBB@CBB@CD@D?CCBBBCBBB@CBBBB7A;@9;;:::*:ABBB=B@@ABBBBBB?CCCC5CCBCCACBCC?BBDCBBB@D?BABCCC@@?A@CBBBBBBCBBBCBBCCDCC@BBBBB@C@B@BECBBBBB
@ATNG8:02929:05010
GATGGTAGCGCATATCAGCGCAGCCCAGAAGATCAGGAACTCTAGAAGAATTCAGATTTTTAACACGAGAGTAAACGTAAAAAGAAGGTTTTACAAGACTCACGTTAACAATATTGCAGCAGTACGCACACAATCGAAGCGCAGTAAGGATGGCTAGTGTAACTAGCAAGAATACCACGAAGCAAGAAAAAGAAGTACGCTATTAACTATTAACGTACCTGTCTCTTCCGAAACGAATGAGTACCTCTCAGACGCTCGTCCTACCATCGTTCCTTCTGAGTCT
+
=CCC;96==>ADBDA@;:599:55506;;9=AAA;;6:<@BCCCCD<?>9=377>@?BBA0@4996<<:>;;;>3;;??@@@+=@:=7;:;*;CC>B00000><>8@;?@>ACC@CCBBA@@@A@@BBBBCB@CBCB@CB<<<A@@@EAC;;69@>>@DBB?BC@??C=@?;=9939===9<88/00000(/64///??=:7;7949;7728;85@BB?:99>=@?4:2999,4894=:==<@@8BBBA==>?????<560//////.6<7<9=8;543333/
@ATNG8:02932:04997
GATGGTAGGCACTGCGCACACATCCCAGAAGATCAGGAACTCTAGAAGAATTCAGATTTTTAACACGAGAGTAAACGTAAAAAGAAGGTTTTACAAGACTCACGTTAACAATATTGCAGCAGTACGCACGCAATCGAAGCGCAGTAAGGATGGCTAGTGTAACTAGCAAGAATACCACGAAAGCGAGAAAAAGAGTACGCTATTAACTATTAACGTACCTGTCTCTTCCGAAACGAATGAGTACACATCGTCGTGTCGTGCTAATCGTTCCTTCTGAGTCT
+
@A@C@CCC?CBBBBCCDCBBBBBDD>DDD?D>CCAA?@?BBCDCCC?AA>A?DCB>>>>>1=?CCBABBBC>=<3;>99999*;B>C5;;<4:BD@CBBCCCDCD=A>AD@BBB>ABBBBDCCCBCCCABAC@CCCC?C@@@@@@B?C?CCC?CCCCBBBB>BBB@A@@CB>777@BBBBD=AAAA==;==,///;>;<=B@@=A>ABAB?B?BBB@@<?CBBBBB?A?CDD>BAA>@BBBBBBBBBB@=?BCCCDC@@ACCD?CBBB<><>?BCCBB>==
@ATNG8:02932:05019
GATGGTAGGTGTCATATGAGAGTGTGTACTCATTCGTTTCCGGAAGAGACAGGTACGTTAATAGTTAATAGCGTACTTCTTTTTCTTGCTTTCGTGGTATTCTTGCTAGTTACACTAGCCATCCTTTACTGCGCTTCGATTGTGTGCGTACTGCTGCAATATTGTTAACGTGAGTCTTGTAAAACCTTCTTTTTACGTTTACTCTCGTGTTAAAAATCTGCAATTCTTCTAGAGTTCCTGATCTTCTGGATAGCGACGCGATATACTACCATCGTTTCCTTCTGAGTCT
+
////5:44.45::5566;9;<<565664;:>//+/99;)/)/2729<<>;;;7::;99246;9::=@@C@@<CBBAC<>>?>>0>A?B;<<155455<<<8<>7;;;;>>:><<<A;=>5955.44)5;995666699;<0566>=;;;<<>=<<<:95:5506>9>:>>>>>>===:<9999+9498<<===(;9555)5555::556<9>???+://///5;4//,/9999:93:34455448;:;7;>=;9955555994448:88.338344(4.438:;;;993
@ATNG8:02933:04983
GATGGTAGAGAGAGCTCTCTCATCGTACTCATTCGTTTCTGAAGAGACAGGTACGTTAATAGTTAATAGCGTACTTCTTTTTCTTGCTTTCGTGGTATTCTTGCTAGTTACACTAGCCATCCTTACTGCGCTTCGATTGTGTGCGTACTGCTGCAATATTGTTAACGTGAGTCTTGTAAAACCTTCTTTTTACGTTTACTCTCGTGTTAAAAATCTGAATTCTTCTAGAGTTCCTGATCTTCTGGGTCTACGCTCGTCGCGCTACCATCGTTCCTTCTGAGTCT
+
;9:@7;DECB@BCFFBCBCCCDC@AAHCIDCCABCCC>BBBC?BCCCBCC>AACAA=A<?>@B>B?B?@?CBBBH??????.?@<@AAA=A?AA=@;;6;C=@@@CCC@BBCBCB@A@@DE@B?CICBCBAA?BBAB8;;FAAAECCDBBBBBBD?B;;:;B?B>AABBCHFAB;A;;;;.;@B@BBBBB0@B:;;:;BCCDCCAAA>BBBB2@@@BB@C@CB@BCB@A:97:?@ACCCC@CABB>CCCCCBBBBBBBC@@@BAA<????B?B?C@BBCCAABC
@ATNG8:02939:05010
GATGGTAGCGCACACATAGATACAGTACTCATTCGTTTCGGAAGAGACAGGTACGTTAATAGTTAATAGCGTACTTCTTTTTCTTGCTTTCGTGGTATTCTTGCTAGTTACACTAGCCATCCTTACTGCGCTTCGATTGTGTGCGTACTGCTGCAATATTGTTAACGTGAGTCTTGTAAAACCTTCTTTTTACGTTTACTCTCGTGTTAAAAATCTGAATTCTTCTAGAGTTCCGATCTTCTGGCTCTCGTAGACAGATACTACCATCGTTCCTTCTGAGTCT
+
<<<==B@;;;;<=BABBBB@@A;:9955=<?@?999C9<@7?169@>>>C<@966?;?;=B=B?C?BBCCCCCCD@BBCBB3AA=A@A@<AABC?BBB@BB?BBBBBC?CCAA@B;:6;BC?BAC;;;;;;C?BB@@8;<CCCCJC@@@ABBBCC?BCC@CC@D@CCBBB;;=KABBBDD9B?B=AAAAA*;:>==,9:@@@@::9=29999'5999@5>99929?===??4:49=>=<9=9949>A@@@BBC;;:BCA@A@@?9998??<??A478@>>>B@
@ATNG8:02941:05001
GATGGTAGTACATGATAGACGACACCAGAAGATCAGGAACTCTAGAAGAATTCATATTTTTAACACGAGAGTAAACGTAAAAAGAAGGTTTTACAAGACTCACGTTAACAATATTGCAGCAGTACGCACACAATCGAAGCGCAGTAAGGATGGCTAGTGTAACTAGCAAGAATACCACGAAAGCAAGAAAAAAGAAGTACGCTATTAACTATTAACGTACCTGTCTCTTCCGAAACGAATGAGTACGAGAGTCAGAGCAGAGCTACCATCGTTCCTTCTGAGTCT
+
;>AA?@CCBB:69C@@BCCB;:;BB=B9;66=B>@??@ABBCBBCC<??@A??>?:::::$74=9:A<BAABCD=BAAACDD2BB?B=@@@8@CB@;;;CAAADD?B?BE@CBC@DCBBBBBBCBBBCFGCC@CCCC@CAAADCCC>B>B@@=@;;;BCCC?CCCCCC?984:?=9=?==>5<87/898888$9;:<989>>>AA7;7:=>>7;7;ACBB@BAAAA;;5;=@@@9?@@<@@C@@A@@AAB9::EBABABBBBBBBB?>??BA=A=A:>=?;;;;:
@ATNG8:02950:04993
GATGGTAGTGTCATATGAGAGTGTGTACTCATTCGTTTCGGAAGAGACAGGTACGTTAATAGTTATAGCGTACTTCTTTTTTCTTTGCTTTCGTGGTATTCTTGCTAGTTACACTAGCCATCCTTACTGCGCTTCGATTGTGTGCGTACTGCTGCAATATTGTTAACGTGAGTCTTGTAAAAACCTTCTTTTTTTACGTTTACTCTCGTGTTAAAAATCTGAATTCTTCTAGAGTTCCTGATCTTCTGGTATGACTAGTGTACTACTACCCATCGTTCCTTCTGAGTCT
+
CBCCACCCBBBBBCCDCBB@DCCC?@@BBCAB>A:9:7;D=B@BCCIECCABAB;;79;?B@B?BBAAAB;;:@;?@AAAA'995/5>@C8BCCC@CCCACGACAAABC@AAACCC::9;CC=A@BCBBBCCC?CBBB?CBBBCBBBCDDBBACCC@BBB@BB?B@BBBAABCCC=@;;;;;*;<@<;;;;;;;#;ACBD?CBBBBAAB:986D>D+CA@AB?B@CC@BAB;;;B?B?A>=@00,0<<8ADCCBBCFCCDBABBCCCCCC=AAA;;5;;@=AAACC99:
@ATNG8:02952:05018
GATGGTAGTAGTACACTAGTCATACCAGAAGATCAGGAACTCTAGAAGAATTCAGATTTTTAACACGAGAGTAAACGTAAAAAGAAGGTTTTACAAGACTCACGTTAACAATATTGCAGCAGTACGCACACAATCGAAGCGCAGTAAGGATGGCTAGTGTAACTAGCAAGAATACCACGAAAGCAAGAAAAAGAAGTACGCTATTAACTATTTAACGTACCTGTCTCTTCCGAAACGAATGAGTACTGTATCTATGTGTGCGCTACCATCGTTCCTTCTGAGTCT
+
@??>;==CBCBCC>DCCCCCCBCCDACCC@CCCD;:8;?BBBBBBB>AA7;6;BA@ABCB1B@BBBBBABA@@A8><;;;;;*;D@D=AAA7AAB>BA@@ACCAA<A@;;:;CD>AB:9;BBBBCCDDDCBB@BD@@<?BA@AA??<@?CBB?BBBBBBBB@CCB>???AA=@@@8<997;3755.55555'2:75258;<<?A;>6=<888-8:=?BBA>AA:::@@3938?@9?@?;?>?ABBBCBBBBBBBB>???AA??=>>=@@AAA<A<A=BA??:;88
@ATNG8:02909:05032
GATGGTAGGCACTGCGCACACATCCCAGAAGATCAGGAACTCTAGAAGAATTCAGATTTTTAACACGAGAGTAAACGTAAAAAGAAGGTTTTACAAGACTCACGTTAACAATATTGCAGCAGTACGCACACAATCGAAGCGCAGTAAGGATGGCTAGTGTAACTAGCAAGAATACCACGAAAGCAAGAAAAAAGAAGTACGCTATTAACTATTAACGTACCTGTCTCTTCCGAAACGAATGAGTACTGTATCTATGTGTGCGCTACCATCGTTCCTTCTGAGTCT
+
A@AC@CCC@CBBBF@@ACAAACCDD>BBC@C>AA00-0>@@ACAAD@CD?B?BBCCCABC3E=@@9::?AA?>>8??AAABA2BC?C@CGC<CBB?BBBAAC@<;6;=??;@??<?CCCCDDEFCCBBBBBD@BBAB>BBABBBBB?C?C::8:D@@ABBB?AAAA??;?A>@A@<A@CAC7;;96<==>?>'=>:;888AAA>>:><@AAB=B=??B??=?CA:::A=A>BBB=BBC<??BBBBCCCCCCCBA=<?>888=A@@@=>==AA<@<@<A@@@;:;:
@ATNG8:02910:05061
GATGGTAGATACTCGCTGATACACCCAGAAGATCAGGAACTCTAGAAGAATTCAGATTTTTAACACGAGAGTAAACGTAAAAAGAAGGTTTTACAAGACTCACGTTAACAATATTGCAGCAGTACGCACACAATCGAAGCGCAGTAAGGATGGCTAGTGTAACTAGCAAGAATACCACGAAAGCAAGAAAAAGAAGTACGCTATTAACTATTAACGTACCTGTCTCTTCCGAAACGAATGAGTACACACTCTCATATGACACTACCATCGTTCCTTCTGAGTCT
+
BAAA>BCAABBAAABBBBBBCCCCC>CCD?BBBB:;8:=ABBBBCB@BB>A<@?@?@@@@2@?CBBABAAA998+6;9;;;;*;A>B4;;;6;@A@CAAACCDBB?B?BB@CCC?BBAABDCCCCCCBAABC@BBCC>AABBBBBC>A<@@@=@BDBCCBC?CCCCBA>AC>CCC?BCBB@;@??:;====/>A=B;::AAAAA9=:>B@@8=8<>AAA?AB???::8:@CCC=BBC>AACCCCBBBCAA>@<;;@ACBBBEBBB@DB@???B?B<??B??:::
@ATNG8:02911:05035
GATGGTAGGAGACACGTCGCACACGTACTCATTCGTTTCGGAAGAGACAGGTACGTTAATAGTTAATAGCGTACTTCTTTTTCTTGCTTTCGTGGTATTCTTGCTAGTTACACTAGCCATCCTTACTGCGCTTCGATTGTGTGCGTACTGCTGCAATATTGTTAACGTGAGTCTTGTAAAACCTTCTTTTTACGTTTACTCTCGTGTTAAAATCTGAATTCTTCTAGAGTTCCTGATTCTTCTGGGCTGCGCTGATATGCGCTACCATCGTTCCCTTTCTGAGTCT
+
BBBC?CAB?BBBAAABBAABCBBBBCBBCC;;5;@@A8@A<?<@BBAGDD@CCAAA?B?BBBB?B>BBBBBCCBB>BBBBB3AA=?99928AAA=AAA=@A999:AAA=AA>>ABBB:>>>=D=AA<>>><@;@@>>9@>AA88:;><=??:::>8:;;;>>:?;===??>>==6:;<@@2?;?;>::::,:;==>,//6///:=<<1888)6===>;@=8858==@===<>576//-/74777=4---,72--/;<<<?A@@;;7;?=9:)//(//)//;;;7;:
@ATNG8:02921:05043
GATGGTAGCGCGACGAGCGTAGACCCAGAAGATCAGGAACTCTAGAAGAATTCAGATTTTTAACACGAGAGTAACGTAAAAAGAAGGTTTTACAAGACTCACGTTAACAATATTGCAGCAGTACGCACACAATCGAAGCGCAGTAAGGATGGCTAGTGTAACTAGCAAGAATACCACGAAAGCAAGAAAGAGAAGTATGCTATTAACTATTAACGTACCTGTCTCTTCCGAAACGAATGAGTACTTTCGTCTCACTCTCGCCTACCATCGTTCCTTCTGAGTCT
+
BBCB?BBBABBBAAC>CCH;;9BCC<B=B@CCBBBC@E@CBBBBBB=???B?BB@@??@>,>8>??@@;;0.-)-------$/;496<>>2>>>;666A99999457;>:=AA?BB??BGICBBBBCBBBB>:;;C@ABAEBBAA=B?B@@=@>CAABBB>AB???B?AA@99979?CDA=A881888*7;9935528<2//73839//..5/59///+657;;7717177=098=9<<::;=787,7>=AB<;;>@>>>@<@AA=A;;;?;?;@;??==>=>>
@ATNG8:02923:05051
GATGGTAGGTGCACATGAGTGTATCCAGAAGATCAGGAACTCTAGAAGAATTCAGATTTTTAACACGAGAGTAAGCGTAAAAAGAAGGTTTTACAAGACTCACGTTAACAATATTGCAGCAGTACGCACACAATCGAAGCGCAGTAAGGATGGCTAGTGTAACTAGCAAGAATACCACGAAAGCAAGAAAAAGAAGTACGCTATTAACTATTAACGTACCTGTCTCTTCCGAAACGAATGAGTACCTCTCAGACGCTCGTCCTACCATCGTTCCTTCTGAGTCT
+
BBBC@CCD@BAABDCCCCCCBCCDD>BAC?CA????;??BBCCCCC@DD?C?CDD??@??1>?CCCBCDCCCCBDB@??>>>,992:9>??7@@@=A@A?AAA;:7;?BA?BBA?ACDCBBBCCABBBB???>BBBA;@BBB==7758@BBB?BAAABBBC?CCA@@@<@@<>>@6::::9/:::488888(5=3:255<?<>A7;8:@@@7;7;ACCCACCAAB@@=A?CBC>CGG@AAADCBB@BBABBBCCBB?ABCC?BBB@A>>@G@C?B@BCCCBAAA
@ATNG8:02925:05067
GATGGTAGCGCACACATAGATACAGTACTCATTCGTTTCGGAAGGGACAGGTACGTTAATAGTTAATAGCGTACTTCTTTTTCTTGCTTTCGTGGTATTCTTGCTAGTTACACTAGCCATCCTTACTGCGCTTCGATTGTGTGCGTACTGCTGCAATATTGTTAACGTGAGTCTTGTAAAACCTTCTTTTTACGTTTACTCTCGTGTTAAAAATCTGAATTCTTCTAGAGTTCCTGATCTTCTGGAGATACACATGATACTCTACCATCGTTCCTTCTGAGTTCT
+
>BBC?CCDCCCBBCCCCCCCCCCBCDCBBA:::;BBF@FE?B?CC>CCCC?BBHCC@EADDAA>B@CECCBBBBC?BBEDC39:44=8828?@B?AAA@AA8::?A9:699:8ABBB@BBB?B@CBAB@;;;9?=9<6==<<AB>???????888<@@@=DA=A=AAA::;@AA;?????2?;?;?@@@@/@:66<1://///<<<?<@@?@/@887A;?;??;?>=>@@A<@;??C@==///@5999@B=>>?>??@@;;;?;;5;==>?;>;>=?><://+//
@ATNG8:02926:05071
GATGGTAGGTGCACTGAGTGTATCCAGAAGATCAGGAACTCTAGAAGAATTCAGATTTTTAACACGAGATAAACGTAAAAAGAAGGTTTTACAAGACTCACGTTAACAATATTGCAGCAGTACGCACACAATCGAAGCGCAGTTAAGGATGCTAGTGTAACTAGCAAGAATACCACGATGCAAGAAAAAGAAGTACGCTATTAACTATTTAACGTACCTGTCTCTTCCGAAACGAATGAGTACGATGAGATCTCGTGTGCTACCATCGTTCCTTCTGAGTCT
+
956>::@@?0//:99>@@@>>>>@:>;;9;=@A;:59<??BBBBB?AA9>6;;377==?+=7==;<;BB??>8:9;;;;;.:=8<:?DD/55A9=8;;@AAAA:>:=D8===8<===?>>>B???>>?>>:>?==9==99<//)/5956-//..3599:599?9999==;5255::886;98356666'//(/977;=>DC;=:99///)/)//77;9>866@@@<A<@?=697807776:;::;6=66///:88<=>=<<=@1889:?;?<A=:89AA=::
@ATNG8:02933:05034
GATGGTAGGTGCACATGAGTGTATCCAGAAGATCAGGAACTCTAGAAGAATTCAGATTTTTAACACGAGAGTAAACGTAAAAAGAAGGTTTTACAAGACTCACGTTAACAATATTGCAGCAGTACGCACACAATCGAAGCGCAGTAAGGATGGCTAGTGTAACTAGCAAGAATACCACGAAAGCAAGAAAAAAGAAGTACGCTATTAACTATTAACGTACCTGTCTCTTCCGAAACAATGAGTACGATGAGATCTCGTGTGCTACCATCGTTCCTTCTGAGTCT
+
@@@C@DBB@BCBBBDCDBBBBBCCD?CCC?CBBB9969?BBBBCCC@BB@B=@B?99999*9>ACDCCCCCBCB=@B>>>>>0>B=A:@@@7@AB?BBBBBBBGC>A>@B?BBA<AAAACCCCAAADCCCBB@BD??>@BBAAA@@<@<@AA?BBBCDDCC?BBBCCB?CC>B@B<>>><;3<>>9998989%/;7;///==BEC<A<AABD8;7;?C@@?ABBAAA@;@<@@@;@EACCAAACCCDABBBBBBAA@@B==>???;A;<<B@D?C7:;=<==>>
@ATNG8:02933:05068
GATGGTAGATACTCGCTGATACACCCAGAAGATCAGGAACTCTAGAAGAATTCAGATTTTTAACACGAGAGTAAACGTAAAAAGAAGGTTTTACAAGACTCACGTTAACAATATTGCAGCAGTACGCACACAATCGAAGCGCAGTAAGGATGGCTAGTGTAACTAGCAAGAATACCACGAAGCAAGAAAAAGAAGTACGCTATTAACTATTAACGTACCTGTCTCTTCCGAAACGATGAGTACTACTCTCAGAGACACACTACCATCGTTCTTCTGAGTCT
+
<==B?B@A?@555:666;;>:::??4??:?AB;5553853334338476063///88899+95:;:8<<<798A4526@?>@+<@;:.599*9@@?BID;;;>992;>:;7:AC?CBCBAAABCBBBBCBCC@CC;;:;AAAAABA?D?B;;5:?=<@A@A>ADBBBD?BB?@?=399971377499999)776:9<=@<<>A=A7;;>?1808=A@@9@>877;;6:)//936///888::==CB===CA@A@;?=<==???9>99//)//(.3755222
@ATNG8:02935:05033
GATGGTAGGTGCACATGAGTGTATCCAGAAGATCAGGAACTCTAGAAGAATTCAGATTTTTAACACGAGAGTAAACGTAAAAAGAAGGTTTTACAAGACTCACGTTAACAATATTGCAGCAGTACGCACACAATCGAAGCGCAGTAAGGATGGCTAGTGTAACTAGCAAGAATACCACGAAAGCAAGAAAAAGAAGTACGCTATTAACTATTAACGTACCTGTCTCTTCCGAAACGATTGAGTACAGAGAGTACGATATGTCTACCATCGTTCCTTCTGAGTCT
+
?;4950/0*///;7;ACFCCBCCCC?CBB?BBBB@?<@>A@CCCCB?BD?C@CCB>>?>?1??CCCBCCCCCDD>DC>>>>>0=?<A:@@@9@AC@BBBBBBAA@?C?A??AAC>AA??BCCCAAAADEDCC?CCBB?BBA@BB??<@ACBB?BDCCCAAB?CCBBAA=@B=@@B<>>>?=8>9929<<<>.?A=A877ACC@@<><>??A:=9<>B@@=@B@@@CB@@=AFD@A000<@@@ABBCCCCCCCABBBBBBCB@@@B=;;;=><@<A<@@A>>===
@ATNG8:02937:05056
GATGGTAGCAGACGTGACAGAGCGCCAGAAGATCAGGAACTCTAGAAGAATTCAGATTTTTAACACGAGAGTAAACGTAAAAGAAGGTTTACAAGACTCACGTAACAATATTGCAGCAGTACGCACACAATCGAAGCGCAGTAAAGGATGGCTAGTGTAACTAGCAAGAATACCACGAAGCAAGAAAAAGAAGTACGCTATTAAACTATTAACGTACCTGTCTCTTCCGAAACGAATGAGTACTATGTAGAGCTCTATACTACCATCGTTCCTTCTGAGTCT
+
/0//)4999::=9955559::9:;;29=:=@A@A:;5:499?BA>A<@A<A8<==99997$3,37;;<==888;5;255::&5549.55)/775;////--///+//6;;;8;::9==699B=====<<8<<450333933333(46444.4433;:::7;888<<7;;6833,37775775.577:;.8C;B8;:>;66>.55,588;07/68::::>:///996=8==>6<8823338889:;;999;A>>222622258838222715+5-53333...
@ATNG8:02938:05048
GATGGTAGTATCTGTCTACGAGAGCCAGAAGATCAGGAACTCTAGAAGAATTCAGATTTTTAACATCGAGAGTAAACGTAAAAAAGAGGTTTTTACAAGACTCACGTTTAACAATATTGCAGCAGTACGCACACAATCGAAGCGCAGTAAGGATGGCTAGTGTAACTAGCAAGAATACCACGAAAGCAAGAAAAAGAAGTACGCTATTAACTATTAACGTACCTGTCTCTTCCGAAACGAATGAGTACACATCGTCGTGTCGTGCTACCATCGTTCCTTCTGAGTCT
+
::>B<BBB@@@>;;<=<=>>=BBCC@BBA?BD;;:?29173:333<7<;7;<////////$/3866696//////(.5777777$333,2777'666,2255565555'.(.545..).666>@@>?CBCCCCCC?CCBC>B@@@CCBB>A?C9:99AAABCBB?BAABBB@BB>AAA;>?A>=1;::788888(8>9=:;;>>>??<?<@@AA:>9<=A@@=@CCCCBB=B>ABC>AAA?BBBBABACBBBBB?BCBBBBBBBBCCC@C???B?B?B?BBB@>::;
@ATNG8:02939:05064
GATGGTAGAGAGAGCTCTCTATCGTACTCATTCGTTTCGGAAGAGACAGGTACGTTAATAGTTAATAGCGTACTTCTTTTTCTTGCTTCGTGGTATTCTTGCTAGTTACACTAGCCATCCTTACTGCGCTTCGATTGTGTGCGTACTGCTGCAATATTGTTAACGTGAGTCTTGTAAAACCTTCTTTTTACGTTTACTCTCGTGTTAAAAATCTGAATTCTTCTAGAGTTCCTGATCTTCTGGTGAGATATGCATGATGCTACCATCGTTCCTTCTGAGTCT
+
ABBC@CBDCDAABBC@@BBBB<<CCBBCCCC?A;;;9;G=B@ABACEBC?BDEBB?B?BBBC?C=AAABBBAAA>BBBBB1B?<?9837BBB?BBB?A@=@?@BBB?@AAAA@@@;AAA<@<@@>AAAAA<AAAA9@>@>>>@@@@?>>>>@A<@@@<@@=@;A>>>>AA<<8>>>DD5D;?<@@@@>.>A555.668///<;;>;????/?@BAB=A<??<@>@>===<A;@@AD>>588A<?<>><>>=>>?@@@ABAA;;5<<<<@<@<A:==@>>=>B
@ATNG8:02943:05053
GATGGTAGTATATCTCGTCGCTATCCAGAAGATCAGGAACTCTAGAAGAATTCAGATTTTTAACACGAGAGTAAACGTAAAAAGAAGGTTTTACAAGACTCACGTTAACAATATTGCAGCAGTACGCACACAATCGAAGCGCAGTAAGGATGGCTAGTGTAACTAGCAAGAATACCACGAAAGCAAGAAAAAGAAGTACGCTATTAACTATTAACGTACCTGTCTCTTCCGAAACGAATGAGTACTATAGACTATCTGAGACTACCTTCGTTCCTTCTGAGTCT
+
CCCC?BCB@A@BBCCCAAB:69CDD@BBB?BCDFAA?A:;;@@@BD?A@>A?AAA?===>,=8=A>??ABACBC=??;;;;;*;@=@5:::*9@@<9:66<@==A<?<?A?ACB@CBCCCCCGCDCB@@C@@<@BAA>AAA??@::5;?C;;8;@??BBBCABABBCB@BB?CBB?BBB@A7<87189:;;.:A=BA@@AAB>:597====-/,/=>>@@BBABC@?9>;<;;7;7848BBBBCBCB?BA@?>>=BAAAAAAABB?B@BCC>B@B987DBBB@B
@ATNG8:02945:05062
GATGGTAGCACGAGTCACTCATATCCAGAAGATCAGGACTCTAGAAGAATTCAGATTTTTAACACGAGAGTAAACGTAAAAAGAAGGTTTTACAAGACTCACGTTAACAATATTGCAGCAGTACGCACACAATCGAAACGCAGTAAGGATGGCTAGTGTAACTAGCAAGAATACCACGAAAGCAAGAATAAGAAGTACGCTATTAACTATTAACGTACCTGTCTCTTCCGAAACGAATGAGTACGATGAGATCTCGTGTGCTACCATCGTTCCTTCTGAGTCT
+
////5;://5555<666><ABAAAC9;6CABBACAC?;;;ACEEE?BB?C@B@@::::9'859838487;333(3899444$59.5.555&5;;7>><665//9)/)/:5://+/;<<BBBCDA@@CCB@A?A:99B:@?ABAAC=A=@:;6:AABBBBD@CAA@@@<??:?AA4:9@>>378;-56-553;@588;557>992989439-3-33<==:<:-----(-3-,,(,,,(---58999::955572222766676:=.52255.5/5/55666222
@ATNG8:02954:05034
GATGGTAGTATCTGTCTACGAGAGCCAGAAGATCAGGAACTCTAGACGAATTCAGATTTTTAACACGAGAGTAAACGTAAAAAGAAGGTTTTACAAGACTCACGTTAACAATATTGCAGCAGTACGCACACAATCGAAGCGCAGTAAGGATGGCTAGTGTAACTAGCAAGAATACCACGAAAGCAAGAAAAAAGAAGTACGCTATTAACTATTAACGTACCTGTCTCTTCCGAAACGAATGAGTACTGTATCTATGTGTGCGCTACCATCGTTCCTTCTGAGTCT
+
:?AA;@@AAAA@;;;<<>??CC@@@;@@A>AB;;;?8=8>=>;;;A@?@>@7>?@@>@?@/@8>??A@?AAAAA9:9;>>>>0?B>B5;;;&9?;<=999@D@9;69;@@;BBC>AACCCEBABBCDCCCDG@BB@@<@A@@A@@?;A<@@@;@AAAB:::@CBBBBB@CB?BAA=A@@@@98775789999%9?;>978>9<;==B<8::A6=5;:BBA@CC@@@@@?C?AAC@BBE9;:BFBBBBBBBBB@@@AAAAABBC;;;<A;;;A<A;A388;?A<=>
@ATNG8:02954:05037
GATGGTAGTGATACAGATCAGACACCAGAAGATCAGGAATCTAGAAGAATTCAGATTTTTAACACGAGAGTAAACGTAAAAAGAAGGTTTTACAAGACTCACGTTAACAATATTGCAGCAGTACGCACACAATCGAAGCGCAGTAAGGATGGCTAGTGTAACTAGCAAGAATACCACGAAGCAAGAAAAGAAGTACGCTATTAACTATTTAACGTACCTGTCTCTTCCGAAACGAATGAGTACGATGAGAGAGCTCTCTCTACCATCGTTCCTTCTGAGTCT
+
99AA=AACBBBCCCCGDBBCBBBEC@CCB>AA@@AA<@6;5;;AD>A?7979ABCDDCC1A?BBBBB??=A@A9A@87555'554:1677-79==@::6966.-)-047(--7.3369>652955599???:?=><:>?><<9;<8=679927==???>>;>@@>><:;:267705::9057725757)59197;=;///:9=7=@888-94:;?==8=>>;;;<17/577.7::088<<::99666<;=<=>>>>>>BAAAA;>>BAA=A;>7;;;>>===
@ATNG8:02912:05084
GATGGTAGTATATCGCGTCGCTATCCAGAAGATCAGGAACTCTAGAAGAATTCAGATTTTTAACACGAGAGTAAACGTAAAAAGAAGGTTTTACAAGACTCACGTTAACAATATTGCAGCAGTACGCACACAATCGAAGCGCAGTAAGGATGGCTAGTGTAACTAGCAAGAATACCACGAAAGCAAGAAAAAAGAAGTACGCTATTAACTATTAACGTACCTGTCTCTTCCAAACGAATGAGTACTGTTCTATGTGTGCGCTACCATCGTTCCTTCTGAGTCT
+
<66>:>CCCDDECABABBBB=CDDE@BBF@CBBB;;:;?CCCBBBE@BB@C@BBBAC@?@.@=AACBCAAABBB<BABBBBC5CC@C=AAA;ACDBCBA@@@@00+-06606-/)/6:;>669CA9;;BCBD@ABAC;::BCABAE@E@C;;9;BBAAAAA?BBBCCC?BB>???>BAA@@:=771666666%6<6///6>D@@?=D:>>>>;>>C>B@A?@BBECCC?C?DG8?:93999ACCCCBB@BAB??:?A788?AAA=888@C?C?C?BBA???9:
@ATNG8:02912:05118
GATGGTAGCTCTGCTCTGACTCTCGTACTCATTCGTTCGGAAGAGACAGGTACGTTAATAGTTAATAGCGTACTTCTTTTTCTTGCTTTCGTGGTATTCTTGCTAGTTACACTAGCCATCCTTACTGCGCTTCGATTGTGTGCGTACTGCTGCAATATTGTTAACGTGAGTCTTGTAAAACCTTCTTTTTACGTTTACTCTCGTGTTAAAAATCTGAATTCTTCTAGAGTTCCTGATCTTCTGGTGTCGTCTATCATGTACTACCATCGTTCCTTCTGAGTCT
+
@@BC?BCCCABBCCCBBCHCCCBBBCCCDAAA?ACD@A@<B?BBDCCCG@CCCBB>BACBBB@H@BBBAA@@@A=?????,;<7:CEE?BBCFACCDACC?@ABCCC@DDABABBB@AA@?B@DCBBBBAC?CDDC=BBCCDBAACBBBCBBBA>BCC?BB?B@BBBBCCCCCACDCCB7@;B;AABBB0ABBBB<BBBBBBBBBB@BCBB5CAAAC@C@CC@CBBBCCB>A>ABBCCC@BBC@BBBBFC:9;EDCCCBBBCCC@CCBBB?B?B@DDDBABBB
@ATNG8:02915:05116
GATGGTAGAGAGACTGTAGCGCACCCAGAAGATCAGGAACTCTAGAAGAATTCAGATTTTTAACACGAGAGTAAACGTAAAAAGAAGGTTTTACAAGACTCACGTTAACAATATTGCAGCAGTACGCACACAATCGAAGCGCAGTAAGGATGGCTAGTGTAACTAGCAAGAATACCACGAAAGCAAGAAAAAGAAGTACGCTATTAACTATTAACGTACCTGTCTCTTCCGAAACGAATGAGTACCTCTCAGACGCTCGTCCTACCATCGTTCCTTCTGAGTCT
+
9:;A?CCBCBDBBCBCCCCCB@99:7;AA?DCBBBC?B>??AACCDACC?C?CCAAACCC3C>??@BBBBBBBB=B:;:DDD1BB?B:CCC;CCFABAA@A@@000/6>;6?<?<?>:9;BCCGEFCBBCBB?A???;????ABBB?B@CAA>ACCCFB??=>BBABB?BB?AAB?BBBBC>??::88888(8@;A===@?AAA=D8=>AA7:5;>@@@<?A@@@??<??ABB=AAA>ABCBBAB?AAA@@@@@?B@@@AA=@??<?@@@C?A?A@CBBAB@AA
@ATNG8:02916:05099
GATGGTAGATACTCGCTGATACACCCAGAAGATCAGGAACTCTAGAAGAATTCAGATTTTTAACACGAGAGTAAACGTAAAAAGAAGGTTTTACAAGACTCACGTTAACAATATTGCAGCAGTACGCACACAATCGAATCGCAGTAAGGATGGCTAGTGTAACTAGCAAGAATACCACGAAAGCAAGAAAAAGAAGTACGCTATTAACTATTAACGTACCTGTCTCTTCCGAAACGAATGAGTACGAGAGAGCACACGTGTCTACCATCGTTCCTTCTGAGTCT
+
@;;=:BCCCCCBBBCCDCCCCCCCC=CCC?CCCC??<>>BAAABCC?CC?A?CBBBBBCC3C?CBBBBBBBBBB<>@@AAAA0AC=B5;;;.;BB?ABABCBC@@>A>AC@BBC?BBCBCCBBCCCCCCCCC?CCCC?CCBBBBBB<@=@999:EDCCAAA@CCCCAA=@@?AAA>AACCC>>>><>BBBB3BC@C766AA@@@:=<>>BB;?:?@CCC@CBAAB@?<?>ABD>BBB>AABBBBBB@@@DCBBBC@AABCB@>>>:><<=A?B?B>A@CAA:::
@ATNG8:02918:05084
GATGGTAGGCGTGTGAGAGTCTGCCCAGAAGATCAGGAACTCTAGAAGAATTCAGATTTTTAACACGAGAGTAAACGTAAAAAGAAGGTTTTACAAGACTCACGTTAACAATATTGCAGCAGTACGCACACAATCGAAGCGCAGTAAGGATGGCTAGTGTAACTAGCAAGAATACCACGAAAGCAAGAAAAAGAAGTACGCTATTAACTATTAACGTACCTGTCTCTTCCGAAACGAATGAGTACAGAGAGTACGATATGTCTACCATCGTTCCTTCTGAGTCT
+
@;AA@BBB?CCBBBCCBBBBBCBCC?CCCACCBBBB?B?BBCCCBB@AA>AAD??87778)9>@ABBBBBBBAA=AB<<;;=.<@;A199:*9<?;@C??????B<@=A@<A@@<@@@@AAAAA??@A?>?A<AAAA7;:>>AAAA=A=@??<?:::A@@>;9;<ABB@BC@A==:<<565,8<=<AADDD/=>:>AAAB>>>C<@<??@C<?:>@@CC7;:::@AA9<6<<<0:??;?@=D@??A???>>>@A?>=>?@@AAAA;@=>>>;><@<@@AAAA<<
@ATNG8:02920:05102
GATGGTAGAGAGAGCTCTCTCATCGTACTCATTCGTTTCGGAAGAGACAGGTACGTTAATAGTTAATATCGTACTTCTTTTTCTTGCTTTACGTGGTATTCTTGCTAGTTACACTAGCCATCCTTACTGCGCTTCGATTGTGTGCGTACTGCTGCAATATTGTTAACTTGAGTCTTGTAAAAACCTTCTTTTTTACGTTTAACTCTCGTGTTAAAAAATCTGAATTCTTCTAGAGTTCCTGATCTTCTGGGCAGACTCTCACACGCATCGTTCCTTCTGAGTCT
+
CCBB?BDBBBCCCCC;99BBBB@BAHABBCCC@BCCC>BB@B@BBBBBBB?BC>@=<@00/::6:=@@BB?@AA@=AAEBC3??:=@@=*/-7--(-.7468-287>AB8=<>;;;>>9;;78<8=<=>??AA<AACC=A@@>>>;;:><;9<;88-257/59;A;?A;AD>>880587775'5060222222#.3366'.(....55588.55555$58657086??;?AA8759287?==;==:>??A:ABAA888;888A@>>>BBBC<A;@<@====>;:
@ATNG8:02922:05098
GATGGTAGAGAGACTGTAGCGCACCCAGAAGATCAGGAACTCTAGAAGAATCAGATTTTTAACACGAAGAGTTAATCGTAAAAAGAGGTTTTACAAGACTCACGTTAACAATATTGCAGCAGTACGCACACAATCGAAGCGCAGTAAGGATGGCTAGTGTAACTAGCAAGAATACCACGAAGCAAGAAAAAAGAAGTTACGCTATTAACTATTAACGTACCTGTCTCTTCCGAAACGATGAGTACCTCTCAGACGCTCGTCTACCATCGTTCCTTCTGAGATCT
+
//:;7;///77956565<;;559=90999.4444483839444<76068(//8889;;;);488866066//(/065699999)33349;;1::;6333326955/5/560555/5666555<<=566;6658==<<8<;;:<<@?8@=@5504<;9565<9<<<B==;8917?>8==<;6;//(/96666$56066*//77:;;5959...282/./7727<;:554.4.488084439:33/60///8//333/////...7066224.4.4./666///66
@ATNG8:02924:05087
GATGGTAGCTCTGCTCTGACTCTCGTACTCATTCGTTTCGGAAGAGACAGGTACGTTTAATAGTTAATAGCGTAACTTCTTTTTTCTTGCTTTCGTGGTATTCTTGCTAGTTACACTAGCCATCCTTACTGCGCTTCGATTGTGTGCGTACTGCTGCAATATTGTTAACGTGAGTCTTGTAAAACCTTCTTTTTACGTTTACTCTCGTGTTAAAAATCTGAATTCTTCTAGAGTTCCTGATCTTCTGGTATACACACTCGCTCGCTACCATCGTTCCTTCTGAGTCT
+
A@AF@DCCCBBCDCDDCCBBA@@@@>>9////)//9;1;>7;<@>?BA@@:<<:995)5=@@=B?C@BBB>>00)/;3//////#/728;>>6>A?B:B>GA@C?@ACDCF@DCBBBBBB@BCD@B?BCBCBBBC@CBBB>BBDCCCAABABCFCCBB?CBB@AA>A@BBBBBBCCC@CCCCC9A=A>BBCCC2ABAAB<ABBBCCCBCB?BBAB2BBBBC@B@CC?BBBBBAB>A@DBBBCC?BBC?BBBBBBBABBAAABAAABBC?CDAAB@B?B?BBBBCB??
@ATNG8:02924:05107
GATGGTAGCAGACGTGACAGAGCGCCAGAAGATCAGGAACTCTAGAAGAATTCAGATTTTTAACACGAGAGTAAACGTAAAAAGAAGGTTTTACAAGACTCACGTTAACAATATTGCAGCAGTACGCACACAATCGAAGCGCAGTAAGGATGGCTAGTGTAACTAGCAAGAATACCACGAAAGCAAGAAAAAAGAAGTACGCTATTAACTATTAACGTACCTGTCTCTTCCGAAACGAATGAGTACGTGTGCGACGTGTCTCCTACCATCGTTCCTTCTGAGTCT
+
BAAB?C;;;LLCCCCEBCDCCCCBD?DBB?CDDBAB?A>BAAABAC?AA<A>A???AAAA2A?CCCAAAABDDD>B?BCDDC5CCBC@DDC;CCCBCCBBABB;;:;@CC@DBB@BB??@CCCCCCCCCCCC?CCBB?BBBAAB?=:@?C@@>@BBBBBCB?BBBBBB?BC?999<??AA@9AA>;>ADDCC)BB=@888AAA@@:>:==@A1818=ABB?BB@????9;;000+000*000@CBBBBB978<>@>>?===>8==?;@>>>E@E?C@BBCCC@??
@ATNG8:02925:05094
GATGGTATTATCTGCACACTCTGTCCAGAAGATCAGGAACTCTAGAAGAATTCAGATTTTTAACACGAGAGTAAACGTAAAAAGAAGGTTTTACAAGACTCACGTTAACAATATTGCAGCAGTACGCACACAATCGAAGCGCAGTAAGGATGGCTAGTGTAACTAGCAAGAATACCACGAAAGCAAGAAAAAAGAAGTACGCTATTAACTATTAACGTACCTGTCTCTTCCGAAACGAATGAGTACTGTATCTATTGTGCGCTACCATCGTTCCTTCTGAGTCT
+
:::B<@0;;;DBCCCBBCBA;55>@5?CC?BBBAAA?B?ACE@??C@AA>A?AAABBCCD3B@???AAABBBAB=A9:;BBC5CD@C?CCC;JEEACCBBB@@00-0;@>;@0:79>@@BBCCCCAAACCDC@CBCD9:9BBBBBC>B?B@@>ADCBBBBB@??>BBB?BB@AAA<>?:::,7==8668788%8>::888>>BBA=A=@@@B<B=>>A@@=@BAAAAA?A?BBB=B??=@ACCFCBBBBBBBAAA@BB??@ABBB<>>??A>?=?>AAA??999
@ATNG8:02926:05083
GATGTAGTGTGTCTCTGAGAGTAGTACTCATTCGTTTCGGAAGAGACAGGTACGTTAATAGTTAATAGCGTACTTCTTTTTCTTGCTTTCGTGGTATTCTTGCTAGTTACACTAGCCATCCTTACTGCGCTTCGATTGTGTGCGTACTGCTGCAATATTGTTAACGTGAGTCTTGTAAAACCTTCTTTTTACGTTTACTCTCGTGTTAAAAATCTGAATTCTTCTAGAGTTCCTGATCTTCTGGACAGAGTGTGCAGATACTACCATCGTTCCTTCTGAGTCT
+
BBBBCCCCAAADCCECCBCCDBBBBBAAA;919>@@9AA?B@BBABC@@<ABBBCAC@CC@@?CBCBAC=A<=B259999'9C;?>AA9;9:929BD=BB<;;CCBC@BBBDBCBB?BBB8;:;D@@AAAB?BBBB?C;;;BBCBBBBBC@@@B?BAA?BGAC?BBCCBCCBB=@;;;;.;>B><;;<;*;CCBB8<;ABCAAA;;49>>=,@@@BC@B@BD@BCBDC;;8;?AAABAB>@@B?BBBB@A;;;AAAABBBDB@@=@A@@B>B?B?CBABA@@@
@ATNG8:02927:05119
GATGGTAGTATATCGCGTCGCTATCCAGAAGATCAGGAACTCTAGAAGAATTCAGATTTTTAACACGAGAGTAAACGTAAAAAGAAGGTTTTACAAGACTCACGTTAACAATATTGCAGCAGTACGCACACAATCGAAGCGCAGTAAGGATGGCTAGTGTAACTAGCAAGAATACCACGAAAGCAAGAAAAGGAAGTACGCTATTAACTATTAACGTACCTGTCTCTTCCGAAACGAATGAGTACGAGAGAGCACACGTGTCTACCATCGTTCCTTCTGAGTCT
+
444525=BABB@>;655;;555;99.55<5<<;@ABADACCB::6A;@A;@;?@>9:BBA1@;??::99::333(3344444$5949.555&59;75665:;;5629<AB=@@@<>A@>@ACBCB999BBAB?@;:;<>=;;;A<@6?:>9505<<;555B>BBB@;@477>@A?6?<8773;22,5:=A2>:=9<<<>=>>>A<>787=>08189;;:;>?:999927,//6.6//(//;==>?==8<<AA???;777:556556555;;6;494<8;;;99=
@ATNG8:02933:05108
GATGGTAGAGTATCATGTGTATCTCCAGAAGATCAGGAACTCTAGAAGAATTCAGATTTTTAACACGAGAGTAAACGTAAAAAGAAGGTTTTACAAGACTCACGTTAACAATATTGCAGCAGTACGCACACAATCGAAGCGCAGTAAGGATGGCTAGTGTAACTAGCAAGAATACCACGAAAGCAAGAAAAAGAAGTACGCTATTAACTATTAACGTACCTGTCTCTTCCGAAACGAATGAGTACACACTCTCATATGACACTACCATCGTTCCTTCTGAGTCT
+
:66@:CDDDDCCCBBCCBCCBBACC?CCC?BBDB:::;?BDECCCC?CC@C@CBCBBBCC5B@CCCCCCCCCDD?CBAA>>>0@A;A4;;;6;CD@BBACB?@@@<?=?B?BCB?BBBBBBBCCCCCCCBCB?CCCC@BAAAAA@A=A?BAB>BCCBBCCB?BBBBCC@CC@@>><>>CCA9>8949AACC3CB?A;;;AAB=>:=:>?9:7:<==BBB?BB;;;BC@C@CCF>BBB?BBCBBBC>>>BBBBBBBBBCBBACCCCAC???C@B@D?AAD@?::9
@ATNG8:02933:05118
GATGGTAGCTATACGTATATCTATGTACTCATTCGTTTCGGAAGAGACAGGTACGTTAATAGTTAATAGCGTACTTCTTTTTCTTGCTTTCGTGGTATTCTTGCTATTACACTAGCCATCCTTACTGCGCTTCGATTGTGTGCGTACTGCTGCAATATTGTTAACGTGAGTCTTGTAAAACCTTCTTTTTACGTTTACTCTCGTGTTAAAAATCTGAATTCTTCTAGAGTTCCTGATCTTCTGGAGATATCATCAGCGAGCTACCATCGTTCCTTCTGAGTCT
+
BACC@CCCCCCCCCCCCCCCCCCCCCAAACCC?@???:@@=B=ABABCCC?BCBBB>A?BAAA?A;@@@@@B?AA?BBBBB1BB>BBBB;BB@A?ABB>BB>BBBBB>AAAA@@@A7>>?9>9>>>AAAAA;A@;;7;>>>>>><=ACAA@@>A:??@=::7:<A>>>?BB>>5=:9:9-:18177776(8>66607<:///=::><@@@@/@???A<A<??<?@>>=<==D<@@==<<6::A<@@>CA>AAAA=>>>>>>=>=8<<<=>8<;A6:99;9666
@ATNG8:02942:05090
GATGGTAGCTCACGTACGTCACACGTACTCATTCGTTTCGGAAGAGACAGGTACGTTAATAGTTAATAGCGTACTTCTTTTTCTTGCTTTCGTGGTATTCTTGCTAGTTACACTAGCCATCCTTACTGCGCTTCGATTGTGTGCGTACTGCTGCAATATTGTTAACGTGAGTCTTGTAAAACCTTCTTTTTACGTTTACTCTCGTGTTAAAATCTGAATTCTTCTAGAGTTCCTGATCTTCTGGGTGTATCAGCGAGTATCTACCATCGTTCCTTCTGAGTCT
+
BBDC@C@CAABBCCCCBCCCBBCDBBCCCCCB?BCDC>BB?B?CCCCCCC?CCBBB?B>BBBB>B>BBCAAABBB>?????1?A>B@@@;@CBB?BBB=@B:==@CCC?CCAA>>@A6:8?;C9;;;>>>>>:@@886:>?A>>?<AAAAAAA>=7;?>=AA=A<>>>???A;;5;;;;;/;:>:88888(9@///)/////.:557-555'299884967737::A@??;?4::=99<///@@6666>>>??@CA>>>B====773333-3272===B?99:
@ATNG8:02947:05109
GATGGTAGCGAGCGAGTGTTATACCAGAAGATCAGGAACTCTAGAAGAATTCAGATTTTTAACACGAGAGTAAACGTAAAAAGAAGGTTTTACAAGACTCACGTTAACAATATTGCAGCAGTACGCACACAATCGAAGCGCAGTAAGGATGGCTAGTGTAACTAGCAAGAATACCACGAAAGCAAGAAAAAGAAGTACGCTATTAACTATTAACGTACCTGTCTCTTCCGAAACGAATGAGTACGTGTGCGACGTGTCTCCTACCATCGTTCCTTCTGAGTCT
+
```
