## Supplementary material for "Massive Multiplexing Can Deliver a $1 Test for COVID-19": Fastq files for Ion S5 analysis of 24 indexed plates: E-gene_Plate04_Rep1_IonCode_0105.filtered.fastq (part 106 of 145)

```
:96D;BBBDCCCCCCCABA@CCCB?BCJBCCCCDC@C@CBBBAAB@??=?>ABBABBBB3B@CCCC@@@BDCC9A@;;;;;*;C?EAEJE;ICGACBABCBA@@?B?BE@CDC@@@@BCBCBEDCCCBBBC@C@@@@BBABBBAA>B?BAB?BCCBBBBB@CBBBAB=@A<9999>>@@@;?::788888(6=8=688@A??=9=9;:::+/)/:=>@=:::AABA<@:999+7<<8<=?@AB@BB?888<<7777779946996::::=7;=B>BBCBB9::
@ATNG8:02974:04494
GATGGTAGGCGTGTGAGAGTCTGCCCAGAAGATCAGGAACTCTAGAAGAATTCAGATTTTTAACACGAGAGTAAACGTAAAAAGAAGGTTTTACAAGACTCACGTTAACAATATTGCAGCAGTACGCACACAATCGAAGCGCAGTAAGGATGGCTAGTGTAACTAGCAAGAATACCACGAAGCAAGAAAAAGAAGTACGCTATTAACTATTAACGTACCTGTCTCTTCCGAAACGAATGAGTACGATGAGATCTCGTGTGCTACCATCGTTCCTTCTGAGTCT
+
999A7;:=8556;;>ABCC;9966@4<<<<IDBB:;:;@DCCBCCB?AA?B?AAA99999.:>ABCCBBBBAAA<AB@AABB2AE?B?BDD:BBE?>=>>>AAAA9<99:4:<=7=888;>>?D>>>>==;;5;<::5;===>>>A;>:>>>;>???@???<AAA@??:8839=A:A?==788/)/8888*//*/::;?@@@@=A<A:::29:?=>>@<:;;A@@@;>:;66.600*00/<<?>;;;;;;;AABA>>====>>><@@?<=9=<A<@@B688?B
@ATNG8:02978:04507
GATGGTAGCATCATGCATATCTCACCAGAAGATCAGGAACTCTAGAAGAATTCAGATTTTTAACACGAGAGTAAACGTAAAAAGAAGGTTTTACAAGACTCACGTTAACAATATTGCAGCAGTACGCTCACAATCGAAGCGCAGTAAGGATGGCTAGTGTAACTAGCAAGAATACCACGAAAGCAAGAAAAAGAAGTACGCTATTAACTATTAACGTACCTGTCTCTTCCGAAACGAATGAGTACAGAGAGTACGATATGTCTACCATCGTTCCTTCTGAGTCT
+
7777)//4;999<666==??@?;=>7;;<469AB::696:9=@:00688(/(/686;777'8288=:@@CCBBB;97;==>>1:=7<055506>A>BBCDD@?9:2;=@@<@AC:A;?>CCCCICCCCBAAA=A;;;>B;::AAAB=A=A;;6::ABCBAA?CCCC>?<?D<??B=@@AAA=:99<@@@AA2=D=@@@@@@?>>5;5;;=<;A7;;BAA?@@;:9AA<:9:::36//)//99>CA@@BB@9@????BAB=?===>5;;;?B=B:=6:;>;;;@@
@ATNG8:02993:04510
GATGGTAGTAGTACACTAGTCATACCAGAAGATCAGGAACTCTAGAAGAATTCAGATTTTTAACACGAGAGTAAACGTAAAAAAGAAGGTTTTACAAGACTCACGTTAACAATATTGCAGCAGTACGCACACAATCGAAGCGCAGTAAGGATGGCTAGTGTAACTAGCAAGAATACCACGAAGCAAGAAAAAAGAAGTACGCTATTAACTATTAACGTACCTGTCTCTTCCGAAACGAATAGACACACTCTCATATGACACTACCATCGTTCCTTCTGAGTCT
+
977<49;==@@CB>A666<<>;?@C@@@@@B===00)/497<;;;B9A@?A?:;8B???A.948;8888::333(3<455555#5>7<.655&555.5655=@@@A?A@CB<@:9333335@;;>99:@AB;;8;BBA>AAAA@@:94;>ABD@BBB@?=894997<77/7059;8(----(--3.33;;;;%22+222266555282777;:>;::@BA>?><>@99388=?C;@@@798AAAAAA>:9<>?@@;;;F;;;>>:>A8878:5:8<?=655=>
@ATNG8:03001:04504
GATGGTAGCACGAGTCACTCATATCCAGAAGATCAGGAACTCTAGAAGAATTCAGATTTTTAACACGAGAGTAAACGTAAAAAGAAGGTTTTACAAGACTCACGTTAACAATATTGCAGCAGTACGCACACAATCGAAGCGCGGTAAGGATGGCTAGTGTAACTAGCAAGAATACCACGAAAGCAAGAAAAAGAAGTACGCTATTAACTATTAACGTACCTGTCTCTTCCGAAAAATGAGTACTAGTAGAGCTCTATACTACCATCGTTCCTTCTGAGTCT
+
:>>E?BBCBBDCDCCBAA@BBBCCC:CCC@CCCBAB?B@CCCCBAA?@D?B?A?@:::99)7;<BCCCDBCBAA<@9;9BDB1BB;A2;;;*;ED?AAABCC@?A?A?AC@CCC?BBCCCCCCCDCCCBAADADD:989AC@AABB?B@C@@??BBCBBBB?BBABBB?BB?ACC?AA>99.555.5ADDE/??;?;;;AAABB:>:>DDD;?:?@CBB?BAAAAAA?C?CCCCC3BBAAABBBBCCAAA???@@@@F>>>>7;;>>>=B=D:>>@>>>@@
@ATNG8:03001:04514
GATGGTAGCAGACGTGACAGAGCGCCAGAAGATCAGGAACTCTAGAAGAATTCAGATTTTTAACACGAGAGTAAACGTAAAAAGAAGGTTTTACAAGACTCACGTTAACAATATTGCAGCAGTACGCACACAATCGAAGCGCAGTAAGGATGGCTAGTGTAACTAGCAAGAATACCACGAAAGCAAGAAAAAAGAAGTACGCTATTAACTATTAACGTACCTGTCTCTTCCGAAACGAATGAGTACTATGTAGAGCTCTATACTACCATCGTTCCTTCTGAGTCT
+
@;;>:>@BB==??><ABCCDHGG@@>@BB?BCCCBB?B?BBABBBB>AC>B>BBB?@@?@.@>B:::CBCCBBB?BA@@@@@0@@>B@CDD<CBB?;;;CCCC@@?@ACC@CBB?BBBABDDFCCCCCBBBC?CCCC<>?BB@@@C?C@B997:A@AADCC>AABBBB@BB?999399>@@9=::9998998%8989858DAAAD<A<@@@@<?<??CBB?BBAABAA>A?BBC=BBB????CBAAAA>>>AAA=>>@?>==@@@D<?>==A=A<A<@A>>==@?
@ATNG8:03003:04508
GATGGTAGTGCGTGAGAGAGAGACCCAGAAGATCAGGAACTCTAGAAGAATTCAGATTTTTAACACGAGAGTAAACGTAAAAAGAAGGTTTTACAAGACTCACGTTAACAATATTGCAGCAGTACGCACACAATCGAAGCGCAGTAAGGATGGCTAGTGTAACTAGCAAGAATACCACGAAAGCAAGAAAAAGAAGTACGCTATTAACTATTAACGTACCTGTCTCTTCCGAAACGATGAGTACTGCGTCTCACTCTCGCCTACCATCGAATCCTCTTAGTCT
+
;@A@?CCB;;9C;A@CCCCBCCEDD=BCB@CCCBBB?BACBBBCCC?BB@B?BBBAAAAA+<7===A;@C<??@:9>??@AA0AA=A5;;;*;@?<ABBBBCCCB@C@BB@AAA@ECCBCBCCAAAA@AABA?ABAC>@?BBBCBB@C@CAA>@CCCBAAA?BBAAAA>?@?BAA>??>@?8?8829@@AA/@@<@;;;=>=AA<A=????=@;??B@@<@@@?BDC@A=AAA8000000>@BA:99ACBBBBBBCCDBA=ACC?B@??E?BB@???=AA@??
@ATNG8:03004:04484
GATGGTAGGCACTGCGCACACATCCCAGAAGATCAGGAACTCTAGAAGAATTCAGATTTTTAACACGAGAGTAAACGTAAAAAGAAGGTTTTACAAGACTCACGTTAACAATATTGCAGCAGTACGCACACAATCGAAGCGCAGTAAGGATGGCTAGTGTAACTAGCAAGAATACCACGAAAGCAAGAAAAAGAAGTACGCTATTAACTATTAACGTACCTGTCTCTTCCGAAACGAATGAGTACGTGTGACGTACGTGAGCTACCATCGTTCCTTCTGAGTCT
+
CCBB>ACC;CBBBCCBCCBBCBCCC>CCC@CCCD99;:@BBCCCEE@BB>A?ACBBACCD2C?CCCCBBAAABE=C:;;FGF5BB?CAEJJ;JBB@BAA@BBBAA?A?CC@BBB@BBBBCBBBDDDDC@??C?BB>>:?AAA???C?B?BBC?AABBBBBB@BBBAAA@CC?:99499@=>6===989988+/>7=///==@CB=@;?>>A;?7;;BAA=??=@?993:9=@A9AAA<?>A@AC??:>@@BBBBBBBCBBBBBCB>BA=>@;?<?=???A@@@B
@ATNG8:03005:04489
GATGGTAGTCGTGAGAGAGAGACCCAGAAGATCAGGAACTCTAGAAGAATTCAGATTTTTAACACGAGAGTAAACGTAAAAAGAAGGTTTTACAAGACTCACGTTAACAATATTGCAGCAGTACGCACACATCGAAGCGCAGTAAGGATGCTAGTGTAACTAGCAAGAATACCACGAAAGCAAGAAAAAAGAAGTACGCTATTAACTATTAACGTACCTGTCTCTTCCGAAACGATGAGTACTATAGACTATCTGAGACTACCATCGTTCCTTCTGAGTCT
+
9A::.49///9///99<<<BB994)4;;7<<7<00*/4---////)//38)45/::;;;+96///6689433;37799999(55.5.555&5<<4666=<<<;:3:=>>;?BA?BBA;=>>>=@@=<;;/0////4:;:::;?A9?;?00/9996633-/88//-3660,--(--566.//22666666%6;,225585222+20666:4949::::4:9:::33-/(/8:19/////99;9:622256665877833388=6=<88828486<<::966/
@ATNG8:02959:04556
GATGGTAGATACTCGCTGATACACCCAGAAGATCAGGAACTCTAGAAGAATTCAGATTTTAACACGAGAGTAAACGTAAAAGAAGGTTTACAAGACTCACGTTATCAATATTGCAGCAGTACGCACACAATCGAATCGCAGTAAGGATGGCTAGTGTAATTAGCAAGAATACCACGAAAGCAAGAAAAAGAAGTACGCTATTAACTATTAACGTACCTGTCTCTTCCGAAACGATGAGTACTACTCTCAGAGACACACTACCATCGTTCCTTCTGAGTCT
+
<=;;@@ABA@966;;AAACBBB???;@BB?A@@>00+0:==>ABBB@BB?B?A?>8878*99=?@@A@@A999,8<;;;;.9:9>.:9,5<<9>>>BBB;9;=AAAA?BCB?CDA9;:BCB@@@;@=BB?CA@A?BAAACCCC?B?A;;7;CBBBAAA?B?@@CC@DC@AAA@BBABB;9::?BBCCC3AC>ACBA9::AA?B?BBCB@B?BBBBB@BBBBBCC@C@BBA;@::::::?BAABDFBBAABCECCCCCDDDE<@@@?=:?=@=AAFEDAAB
@ATNG8:02959:04575
GATGGTAGCATCATGCATATCTCACCAGAAGATCAGGAACTCTAGAAGAATTCAGATTTTAACACGAGAGTAAACGTAAAAAGAAGGTTTTACAAGACTCACGTTTAACAATATTGCAGCAGTACGCACACAATCGAAGCGCAGTAAGGATGGCTAGTGTAACTAGCAAGAATACCACGAAAGCAAGAAAAAAGAAGTTACGCTATTAACTATTAACGTACCTGTCTCTTCCGAAACGAATGAGTACGATGAGATCTCGTGTGCTACCATCGTTCCTTCTGAGTCT
+
?==?@CCBB@A@B<9;B@@@A@A;;29?@8====;;59-39::<BA9>?;?2<?A:99:(3499:<=@A997919244444$4:.5.555&559499655::444)46;:3::@055=9;<;;?@999B9:9=AAAB>@?BBBBBC@C@CA@=@AAAA????AAABBB?BB?BBB?C>>>B;?8<8567788%7;758/8;>>>?A<A;@>>:;?;::???:??>898?;?:@@B:BBB<@@B?@@>?>BBB>>>====9/////;=6::@@D<@<@7;;>===@?
@ATNG8:02963:04575
GATGTAGAGAGACTGTAGCGCACCCAGAAGATCAGGAACTCTAGAAGAATTCAGATTTTTAACACGAGAGTAAACGTAAAAAGAAGGTTTTACAAGACTCACGTTAACAATATTGCAGCAGTACGCACACAATCGAAGCGCAGTAAGGATGGCTAGTGTAACTAGCAAGAATACCACGAAAGCAAGAAAAAGAAGTACGCTATTAACTATTAACGTACCTGTCTCTTCCGAAACGAATGAGTACGATGAGATCTCGTGTGCTACCATCGTTCCTTCTGAGTCT
+
BBBBBBCABBCCCBCCBCDBCCCD>CCC?CBBB;;9;>AAB??AB?BB?C@BBBAABBB2B@CBBBBABAAAE>A@@@@@@0@C>B6;;;6<CC@BABABBBBC@B@CC@CBC>AB@ACCECCCCCDCCCC@DABB?A>>>BBBB@B@DBA>ABBCCCBB?BCCBBB?BB>BBC<??AAA:<;;7====>.=D=A===AAB>>:><@>@@3838BBBB@BA???@@394:@@;@??;?BBCCDEBB?@??@@@;;;<9///75606>??A<A<?8<<7999;<
@ATNG8:02964:04539
GATGGTAGGCGTGTGAGAGTCTGCCCAGAAGATCAGGTACTCTAGAAGAATTCAGATTTTTAACACGAGAGTAAACGTAAAAAGAAGGTTTTACAAGACTCACGTTAACAATATTGCAGCAGTACGCACACAATCGAAGCGCAGTAAGGATGGCTAGTGTAACTAGCAAGAATACCACGAAAGCAAGAAAAAGAAGTACGCTATTAACTATTAACGTACCTGTCTCTTCCGAAACGAATGAGTACGATGAGATCTCGTGTGCTACCATCGTTCCTTCTGAGTCT
+
BBBC?BCC?CBBBDCBCCCCCCCCC>CCC@CBCCCC?CCAAACCCC?BB>@<?????AAA2A@CCCACBBB@@@;@BBBCAC1BB>@6;;=5>AB>>>A@@@??A=A=CC=A=>:=<<<<>>>>>?AC===A;??>@:???>>>>?;?;><<8<>>>???C;???>AA>BA;A>A;@A887079<8>BAAB/::7;BA??@@??<?;>?=?:>:>>>>>;?>>>?>?:@:@@@4>AB>@==@>>>=>>>=>>@@@@>>>;;;>AA;;;===:<<A<???A@@AA
@ATNG8:02965:04549
GATGGTAGTAGTACACTAGTCATACCAGAAGATCAGGAACTCTAGAAGAATTCAGATTTTTAACACGAGAGTAAACGTAAAAAGAAGGTTTTACAAGACTCACGTTAACAATATTGCAGCAGTACGCACACAATCGAAGCGCAGTAAGGATGGCTAGTGTAACTAGCAAGAATACCACGAAAGCAAGAAAAAGAAGTACGCTATTAACTATTAACGTACCTGTCTCTTCCGAAACGAATGAGTACATAGATATACTTATAGCTACCATCGTTCCTTCTGAGTCT
+
BBCC@CCCBBAAAGGCCCCCCBBBB?BAA=AB@?A@5;5;BBBABB?BA?C@AA???CCC3C?CCCCCDDBBBD=BBBBCBC5B@=B5;;;6<CD?BAABBBBBB@B@CC@CAA?AABACDCBBCCBCBCCC@BBAA=A???AAAA>A@D@@?@BBDDCDB?BACCCC@BB????79:A??3;;::=====.=?:?888BB>>@-/,/;;;6:6;BBBB?CCCBBBA>A@A@@;@::49>?BCBBFDA@AA>>>DD>AA?;;;AA<AAAAA:>7:6:@@@@A??
@ATNG8:02966:04545
GATGGTAGAGTATCATGTGTATCTCCAGAAGATCAGGAACTCTAGAAGAATTCAGATTTTTAACACGAGAGTAAACGTAAAAAGAAGGTTTACAAGACTCACGTTAACAATATTGCAGCAGTACGCACACAATCGAAGCGCAGTAAGGATGGCTAGTGTAACTAGCAAGAATACCACGAAAGCAAGAAAAAGAAGTACGCTATTAACTATTAACGTACCTGTCTCTTCCGAAACGAATGAGTACGAGAGAGCACACGTGTCTACCATCGTTCCTTCTGAGTCT
+
9;;D@CCCCCBBBCCCBBCCCBBBC?CCC?CBCCBB?B?BBBBBCC@DC?C?BBBBDDDD2D?CCCCCBCBCCD>CBCBGCC5A@>@@CC=CDD?BAA?@?A985:?BC@CBB?BCBBDBBBCCCDBBBCD@DBBB?BCCBCCBB>B?BA@>ABBBBCCA?AAB@@@>BB?BBB=@@@@>:@??<>DDCD2B>=>;;:AAAAA;@;@AA@<=:=@CBC@CCABB@@=@@CCD>DCB>AACBBCCCA@@B@A@BBBBBBB@@?>>9><<<B=B?B>BBBBBAAA
@ATNG8:02966:04548
GATGGTAGTAGTACACTAGTCATACCAGAAGATCAGGAACTCTAGAAGAATTCAGATTTTTAACACGAGAGTAAACGTAAAAAGGAGGTTTTACAAGACTCACGTTAACAATATTGCAGCAGTACGCACACAATCGAAGCGCAGTAAGGATGGCTAGTGTAACTAGCAAGAATACCACGAAAGCAAGAAAAAGAAGTACGCTATTAACTATTAACGTACCTGTCTCTTCCGAAACGAATGAGTACACATCGTCGTGTCGTGCTACCATCGTTCCTTCTGAGTCT
+
BAAB@BB;99CECD??=@B?@DAAB?B@@;;=ABAA;A7::BCBBC@>>:B=@@?<===;,==959BD@@A???8?9;;EDH5DACCACCB7B9;69?@ABCAAB>A>@@<@BB?BBBDDCCBA@ADBBB@@<<@@@-00@@>;???B@@@@<?@@@AACC@BBAAA>9==:0005;=067(8:98>>DDC.==;@255>>;:<,/*/<88494979:9=989@?;=8;:?>>7;<>8879@ABBB??>876BA@AB444<:<<?7@?::8/7277<<=>>887
@ATNG8:02967:04556
GATGGTAGTGTCATATGAGAGTGTGTACTCATTCGTTTCGGAAGAGACAGGTACGTTAATAGTTAATAGCGTACTTCTTTTTCTTGCTTTCGTGGTATTCTTGCTAGTTACACTAGCCATCCTTACTGCGCTTCGATTGTGTGCGTACTGCTGCAATATTGTTAACGTGAGTCTTGTAAAACCTTCTTTTTACGTTTACTCTCGTGTTAAAAATCTGAATTCTTCTAGAGTTCCTGATCTTCTGATAGCGACGCGATATACTACCATCGTTCCTTCTGAGTCT
+
<<?@?BBBB?AABCCCCBCCBDBCCCBB@C::7:BCC>CCAC@BBAHCBB@BBBCD@C@B@@?@D@CCBCBB@AA>;;;;;);@>ACCF=BCCC?CCCAFJ?AAACCCADFCCCCCC@CCC?B?CCCCABBC>ABBB?CBBBCBBBCCCCC@@@C@CCD?BB?B?BBCDCCBBC@CDDEE;@;@;;;:::*:@AAA>BCDCCCDBBC5;;;;*;A@AA?A@CCABBBBBBB?B?BCCCCC@CBBBBBCBCCCCCBCBBCCCCCC?@@@BD?C?B@BBB???AA
@ATNG8:02972:04539
GATGGTAGTGTGTCTCTGAGAGTAGTACTCATTCGTTTCGGAAGAGACAGGTACGTTAATAGTTAATAGCGTACTTCTTTTTTCTTGCTTTCGTGGTATTCTTGCTAGTTACACTAGCCATCCTTACTGCGCTTCGATTGTGTGCGTACTGCTGCAATATTGTTAACGTGAGTCTTGTAAAACCTTCTTTTTACGTTTACTCTCGTGTTAAAAATCTGAATTCTTCTAGAGTTCCTGATTTCTGGTCTACTACACTGTACTCTACCATCGTTCCTTCTGAGTCT
+
?=BC@DCCCABBCB;99A@@ACCDCBBCBBCC?C?@@9;;6;?BBCBBBDAFCDCC?BAFCBB?C@CCBCCC:9:=9:::;;%;B=@ACB=A:>@6?<<=<B>@@@CCIIDDBAAABB?BCC=@>BBBBFDCC?CCCB@CBBBBAB@DDDDCBBCC@C;;8;B>A?B?@ACCCCC@BCFDD<C@C>ACCCA,@B;;;9;CCBCBBA;;;;DIF5CA@AB?A?BB?BBBBB;;8;@BBCCC;;;B?@??AAA@AAC???BBBA????AAAAB@F=B;??@>>>>>
@ATNG8:02973:04535
GATGGTAGCGCACACATAGATACAGTACTCATTCGTTTCGGAAGAGACAGGTACGTTAATAGTTAATAGCGTACTTCTTTTTCTTGCTTTCGTGGTATTCTTGCTAGTTACACTAGCCATCCTTACTGCGCTTCGATTGTGTGCGTACTGCTGCAATATTGTTAACGTGAGTCTTGTAAAACCTTCTTTTTACGTTTACTCTCGTGTTAAAAATCTGAATTCTTCTAGAGTTCCTGATCTTCTGGGATGTGTGCGCAGTGCCTACCATCGTTCCTTCTGAGTCT
+
0//;7:0//;:BCCCBB@@ABBBBCCCCCCAA?ADDF@CC@C@BBBDDCD?CCCBB@B@CBCB>B?ABCBABA@@:@?@?@,?A?AAAC>BCCC@CFCACC@CBBEBB?AABBBCCC?@@C@D@CBBBEB:;:;CBA=AAAABBBBCCBBBBBCC@CAA=@@<?=@@CBBBCBB>ABBBB7B=B?BBGDE0BA;;;0;;BBCCDCCC?CBDB2B;;;C?B?CB9;0BB@00,06<===0;4:000+00000<=949<;;:=9==B<@>?::4:;@=ACCCCCCD
@ATNG8:02983:04564
GATGGTAGGACGAGCGTCTGAGAGGTACTCATTCGTTTCGGAAGAGACAGGTACGTTAATAGTTAATAGCGTACTTCTTTTTCTTGCTTTCGTGGTATTCTTGCTAGTTACACTAGCCATCCTTACTGCGCTTCGATTGTGTGCGTACTGCTGCAATATTGTTAACGTGAGTCTTGTAAAACCTTCTTTTTACGTTTACTCTCGTGTTAAAAATCTGAATTCTTCTAGAGTTCCTGATCTTCTGGTGTCTGATCTGTATCACTACCATCGTTCCTTCTGAGTCT
+
955C;>DDACCBA;;9BBBBBCCC?BCCCCAA?@CBB>BG@C@BBBCCCC?CEDDD?B@CBBB@CACCCDBBBBD@CCCCC5BB@BADC>CBCD@CCC@FF<;;;CBCAGDCCDCCC@AAE@B?BC@@@CCC=BBBB?C@@@CBBEECCCBBBBB>B@@=@C?B@BCCCCCCCCBJBBBB7A;@><;;;;.;CCDG?BCCCCCCCCC=AAAA,AAABCAB?BB?;;;CCCC?B?BBBBBA>??C?BCAAABBDCCCCCCBCCCBB?@@@@A?B@D@CBBB@@@@
@ATNG8:02987:04550
GATGGTAGCGCACACATAGATACAGTACTCATTCGTTTCGGAAGAGACAGGTACGTTAATAGTTAATAGCGTACTTCTTTTTCTTGCTTTCGTGGTATTCTTGCTAGTTACACTAGCCATCCTTACTGCGCTTCGATTGTGTGCGTACTGCTGCAATATTGTTAACGTGAGTCTTGTAAAACCTTCTTTTTACGTTTACTCTCGTGTTAAAAATCTGAATTCTTCTAGAGTTCCTGATCTTCTGGACGACGCGCACTGACACTACCATCGTTCCTTCTGAGTCT
+
@;CDAFBBADBBBBBBBBBDBBCABABCBD@@>@CCC>CC?C@BCCCDC??BBBBD?B?BCCC?C?CCAAABBCC=AACCA1CA?@@BB=BBCC?EEEADD=AABCCC@BBDDCCBD@CCC?C?BBBDCCDC@CCAA>AAAACCCCCBAACBBBA?ABA@CC?B>@ACCCBBBC@CBBBB:B>B=:::::*:BCCG=AAECCCBBB@;@@@@0@ABBCAC@BB@BBBCC@@<@@BBBCBB=??C@CDAAABAABB?@ACCCDDDC?BAABD?C?C?CCCAAAAA
@ATNG8:02988:04557
GATGGTAGTATAGAGCTCTACATAGTACTCATTCGTTTCGGAAGAGACAGGTACGTTAATAGTTAATAGCGTACTTCTTTTTCTTGCTTTCGTGGTATTCTTGCTAGTTACACTAGCCATCCTTACTGCGCTTCGATTGTGTGCGTACTGCTGCAATATTGTTAACGTGAGTCTTGTAAAACCTTCTTTTTACGTTTACTCTCGTGTTAAAAATCTGAATTCTTCTAGAGTTCCTGATCTTCTGGGTCTACGCTCGTCGCGCTACCATCGTTCCTATGAGTCTC
+
<=BB?BCBBBBBCDCCDCFCA@@AA@@ABBAA=@;::5:D?C@CBBCCBB<??BBC>B?B><>?B?BBCCCBBB><?=>>>.>?;C88839@?B?CBB?><076<>>><??AA?AAA;<<<9>:<>?;;<@D=AA;;2:9;778>????@AAA>><;;;=;;6;;>>>A???AA8<;@AA5A<><>@AAA/A@===1999///666>=@@@@,@///@9@9CC<AAAA;;<=A=@@A@>=:>AAA:>>>=999/--3---997;727222606,,,,222**,*
@ATNG8:02993:04561
GATGGTATGCGTGTGAGAGTCTGCCCAGAAGATCAGGAACTCTAGAAGAATTCAGATTTTTAACACGAGAGTAAACGTAAAAAGAAGGTTTTACAAGACTCACGTTAACAATATTGCAGCAGTACGCACACAATCGAAGCGCAGTAAGGATGGCTAGTGTAACTAGCAAGAATACCACGAAAGCAAGAAAAAGAAGTACGCTATTAACTATTAACGTACCTGTCTCTTCCGAAACGAATGAGTACTATGTAGAGCTCTATACTACCATCGTTCCTTCTGAGTCT
+
@ABB?BB@@@FCCCBBCFCCCCCCC>BBB?CCBBBA?A@BCBBBBB>AA=@>A???BBBB1B@BBB?@ABBBBA9;=88777(7=:>7===2=>A<@@@@@A??C7=7>D9>>>9>>??A999AAAAAAA==9>>>?9>>>@AA>>8;5;8728=>>>?AA;===AA>;==;AAA:;<555(66608====/==:>ABBDA@??<A;AAAA;>:>>>??;??>>===:><AAA9AA@=<;<>>>?>AAAAA?=>=>>>>>@>>>A7=>ACD7=7=;@>@@@@55
@ATNG8:02999:04553
GATGGTAGGAGACACGTCGCACACGTACTCATTCGTTTCGGAAGAGACAGGTACGTTAATAGTTAATAGCGTACTTCTTTTTCTTGCTTTTCGTGGTATTCTTGCTAGTTACACTAGCCATCCTTACTGCGCTTCGATTGTGTGCGTACTGCTGCAATATTGTTAACGTGAGTCTTGTAAAACCTTCTTTTTACGTTTACTCTCGTGTTAAAAAATCTGAATTCTTCTAGAGTTCCTGATCTTCTGGTGAGATATGCATGATGCTACCATCGTTCCTTCTGAGTCT
+
55<C?CCB@CFCBC?CCC>BCBCAAACCCBBC?BABA=AD?A<@@>@@>?:>@:9:=A>BBBC?B?BBBBBBAA@?99999(9?;?9888,5A@@>BBB?BB??>?BAA?B@@@@A>>;?BB=A=>>>>@==><@AAA:>>BAAA???AA@@@@AA<;;<=FB:>:>A>>>BBBD:??BBB6>:=8<<<<<.=@@CC7>?@@@@>===0/////%////<9=9>><>A@A???=A<AAAA?>:?@A=>>@@>@>>>>>===>>>;;;5;///@6=4949=A???@@
@ATNG8:03003:04551
GATGGTAGGCGACATACATACGCGCCAGAGATCAGGAACTCTAGAAGAATTCAGATTTTTAACACGAGAGTAAACGTAAAAAGAAGGTTTTACAAGACTCACGTTAACAATATTGCAGCAGTACGCACACAATCGAAGCGCAGTAAGGATGGCTAGTGTAACTAGCAAGAATACCACGAAAGCAAGAAAAAGAAGTACGCTATTAACTATTAACGTACCTGTCTCTTCCGAAACGAATGAGTACGATGAGAGAGTTCTCTCTACCATCGTTCCTTCTGAGTCT
+
A>?CADCC@CBBBCCJDCBBBBBAA>BBDCCCC??>@@BBCAABB>BC=A=ABDCCCCC5C@DC@@DDDCBBB=BCBCFDE1BA?B29:9.;CD@CBBCCDECC<@<@C@CBB<@ABBBBBBDDCCCCCCC?CCCC?AABBBBAB@C@C99;:CCCCCCC@BBBBBB@BB>BBB=@@??=8999;99999(9@?A:98@@@=>:><A@??;A<ABC?@>@BBABBC?A?CCC>BBB?BBBCCCCCCAABBBBCB=:A<><;7<>;>=?<A?A?B?@@@===??
@ATNG8:03005:04571
GATGGTAGCAGACGTGACAGAGCGCCAGAAGATCAGGAACTCTAGAAGAATTCAGATTTTTAACACGAGAGTAAACGTAAAAATAAGGTTTTACAAGACTCACGTTAACAATATTGCAGCAGTACGCACACAATCGAAGCGCAGTAAGGATGGCTAGTGTAACTAGCAAGAATACCACGAAAGCAAGAAAAAGAAGTACGCTATTAACTATTAACGTACCTGTCTCTTCCGAAACGAATGAGTACAGAGAGTACGATATGTCTACCATCGTTCCTTCTGAGTCT
+
AACE@DCCC@@AHHGBAACFBBBCC@CCC?CCDCBB?B<??BBBBB?BB@B<??A????=,;/77=>=?C==8?6:6BAAAA0@@=@5;;;*:@@=?@@@=>99:2:<@@5;:?9?@BBCEDBBBCCBCBBC@DCCC????C@@@@;A>A;;6;CBADBBB@AAA999@BB?ABC>B444>5222055=>>.>@>A@@>>>@?=1617999*/+/:000<A999B?@;?;;;;38>>8@@BCDBBBCCA@@D@?;A?@>>>??A@<>>@@@<@<@;??AAA;;;
@ATNG8:02956:04591
GATGGTAGTAGTACACTAGTCATACCAGAAGATCAGGAACTCTAGAAGAATTCAGATTTTTAACACGAGAGTAAACGTAAAAAGAAGGTTTTACAAGACTCACGTTAACAATATTGCAGCAGTACGCACACAATCGAAGCGCAGTAAGGATGGCTAGTGTAACTAGCAAGAATACCACGAAAGCAAGAAAAAGAAGTACGCTATTAACTATTAACGTACCTGTCTCTTCCGAAACGAATGAGTACTGTATCTATGTGTGCGCTACCATCGTTCCTTCTGAGTCT
+
@@?B@CCBBBBBCCCCCCCCCBBBC@CBB=DCCCAA>A?BBCBBBC@CC?C?CCC>>===.=;BBBCCCCB@@B9>>9:;:;*;C>B5<;<6;FCACCCCCCCBA?A@CC@CAA>AABABCCCCBBCCBBBB?BBAC?BAAACCBB>B@BBB?ABBCBBBC@BBBBBB@CC@889<>>BBA;=;;5;>??A/?>;>877@@@AA;A:??DD;?;@BC??=?CAABBB@B?BBD>BBA?BBBBCBBBBBBBB@@<>>@AAAAAAAA<@@@@A<@:>:><<;:9::
@ATNG8:02959:04604
GATGGTAGGCGTGTGAGAGTCTGCCCAGAAGATCAGGAACTCTAGAAGAATTCAGATTTTTAACACGAGAGTAAACGTAAAAAGAAGGTTTTACAAGACTCACGTTAACAATATTGCAGCAGTACGCACACAATCGAAGCGCAGTAAGGATGGCTAGTGTAACTAGCAAGAATACCACGAAAGCAAGAAAAAGAAGTACGCTATTAACTATTAACGTACCTGTCTCTTCCGAAACGAATGAGTACGAGAGTCAGAGCAGAGCTACCATCGTTCCTTCTGAGTCT
+
@AAA<>9939495=>=BCB:;;;55)5@@?BCB;;:49:>?@BBBE@BB?B?AAA?????.??ACB>@?BB??>8<>99:9:(:@;?3999&77717525::<<>8=:=B=BCC:>>;;;?BBA===AAA@@<;::B<>>:::@@@<@<>>@=A@?>?@AB<@>>>BB@BB@CBA6<<888-8>>;?@???/8838BAAAAAAA;?:??>><A;A>>;;:>AA???A;@<@@D:>BB?@@<?=====A>>>A>>>AAAAAAAAAA<@>==><>;?<@@@?>AAA
@ATNG8:02959:04618
GATGGTAGCGCATATCAGCGCAGCCCAGAAGATCAGGAACTCTAGAAGAATTCAGATTTTTAACACGAGAGTAAACGTAAAAAGAAGGTTTTACAAGACTCACGTTAACAATATTGCAGCAGTACGCACACAATCGAAGCGCAGTAAGGATGGCTAGTGTAACTAGCAAGAATACCACGAAAGCAAGAAAAAGAAGTACGCTATTAACTATTAACGTACCTGTCTCTTCCGAAACGAATGAGTACGTGTGCGACGTGTCTCCTACCATCGTTCCTTCTGAGTCT
+
///:)////49?BBBBCCCB=;;CE=CCD?@@BB;;7;>ABBBBBB?BB?B???ADCCCC0A=ABAACBBBBCB=@A@BBBB1BC=A5999&9=98=@BBB@@@@<@=;;5;@A;@A@:;;BCECCCCCCA@5;;;;5;@@@@?@E@C?C;;6;CAABCBD?CB@?@B?CC>AAA<?;;;;50009>@AAA0>>:@999>A?>?=@<@>>>=A:>=C@@=A@?@@;:506:<>4>00*0::;>>==<<///89==/47?::.6576:7559278<388<??<A;
@ATNG8:02965:04595
GATGGTAGAGTACAGTGTAGTAGACCAGAAGATCAGGAACTCTAGAAGAATTCAGATTTTACACGAGAAGTAAACGTAAAAAGAAGGTTTACAAGACTCACGTAACATATTGCAGCAGTACGCACACAATCGAAGCGCAGTAAGGATGGCTAGTGTAACTAGCAAGAATACCACGAAAGCAAGAAAAAGAAGTACGCTATTAACTATTAACGTACCTGTCTCTTCCGAAACGAATGAGTACTGTATCTATGTGTGCGCTACCATCGTTCCTTCTGAGTCT
+
59::5:?A:B>;=;;9@<655<;:=7>;0,00////)/169;<<<B473;>88;;<<8<&339766//*/==9.6655555$5;7<.55)55569;;;:9:///3///9:677::??A<;;>?99:945::3714739=443298<94.443::;:<0339977133.3:;288;;<3888322222$2725225===>@7947:;;5:8559=?=848<=881767;?6>;<7=;;>??@@>>?@??A=;;8A@?;5222+222886;37379777989
@ATNG8:02965:04599
GATGGTAGTATAGAGCTCTACATAGTACTCATTCGTTTCGGAAGAGACAGGTACGTTAATAGTTAATAGCGTACTTCTTTTTCTTGCTTTCGTGGTATTCTTGCTAGTTACACTAGCCATCCTTACTGCGCTTCGATTGTGTGCGTACTGCTGCAATATTGTTAACGTGAGTCTTGTAAAACCTTCTTTTTACGTTTACTCTCGTGTTAAAATCTGAATTCTTCTAGAGTTCCTGATCTTCTGGGCAGACTCTCACACGCCTACCATGTTCCTTCTGAGTCT
+
A?AB=??EECD?@BIEDCBCCCCCCCBBCC::8;BBC=CC?C@BBBBBBB?CCBA@=@>BBBC>B>BBBAB@AAA=AAAAA/>@;?8893:AAC@BBB@BA6;:>A@@=AAA@@>>>:@>@;@=A>>=<<>>9>AAA588A;;;==A@A@A===A<??>:??<A9@>AA@AA@@;>====2=:>;?????/=>:9;1;66///;77:1888)2::;?;A;@?9@A@=>>>;>;@???>A7::;@6@88666988=AAA=<:=AA;>=>A=A<>;>@==:666
@ATNG8:02969:04597
GATGGTAGCGCGACGAGCGTAGACCCAGAAGATCAGGAACTCTAGAAGAATTCAGATTTTTAACACGAGAGTAAACGTAAAAAGAAGGTTTTACAAGACTCACGTTAACAATATTGCAGCAGTACGCACACAATCGAAGCGCAGTAAGGATGGCTAGTGTAACTAGCAAGAATACCACGAAAGCAAGAAAAAGAAGTACGCTATTAACTATTAACGTACCTGTCTCTTCCGAAACGAATGAGTACCTCTCAGACGCTCGTCCTACCATCGTTCCTTCTGAGTCT
+
;===8=>>95:>599999555<=>>7<CC?BCC;:;@D?A?DCDBB?BB?B499==>===,<8;??@A@@BBFD=<<;;;;;*;A;=2959'5<<9>===>@<5:4:9>B?AAA@CBBBCCCCA@@BABC@@:@@9:39<>@??>C?B?AAA=>>>?@??B?BBBBCC?AA;899299>;=199;8:;;;:+9A8>=@@A<>>@6;6::::+/+/<;;;=B???AAA4927??8@BC>B@AABBB?;;;@>>>??899===88889:;9<@=A?C@CCCDCB99
@ATNG8:02974:04602
GATGGTAGCGCATATCAGCGCAGCCCAGAAGATCAGGAACTCTAGAAGAATTCAGATTTTTAACACGAGAGTAAACGTAAAAAGAAGGTTTTAAAGACTCACGTTAACAATATTGCAGCAGTACGCACACAATCGAAGCGCAGTAAGGATGGCTAGTGTAACTAGCAAGAATACCACGAAAGCAAGAAAAAAGAAGTACGCTATTAACTATTAACGTACCTGTCTCTTCCGAAACGAATGAGTACAGAGAGTACGATATGTCTACCATCGTTCCTTCTGAGTCT
+
BBBB@C@?@@BBCCCBBCCCBC999::CCACDDBBA?C?CCBBBCA?AA=A?BBBBBCCC1C@CCCCDDCCBBA<@@>>>>>0@B?C@CIC;CC>BBAACCC997;?BC@CCC@CCCCCCCCCCCCCCBCD@DCAA?ABA@BB@A>B@DBB@CCCBBCCC?CBBBAA>BB=><;288888*:?>;::9:9:%0>;=0/0@=DAA;@;@@A@:=:=CDDD@BCB@@@>:<<??>7?BB=?@BBBDCCCBABBCAABABCBBB@;;?;?=<>A<>9><??@@@>>>
@ATNG8:02981:04605
GATGGTAGTATCTGTCTACGAGAGCCAGAAGATCAGGAACTCTAGAAGAATTCAGATTTTTAACACGAGAGTAAACGTAAAAAGAAGGTTTTACAAGACTCACGTTAACAATATTGCAGCAGTACGCACACAATCGAAGCGCAGTAAGGATGGCTAGTGTAACTAGCAAGAATACCACGAAAAGCAAGAAAAAAGAAGTACGCTATTAACTATTAACGTACCTGTCTCTTCCGAAACGAATGAGTACTACTCTCAGAGACACACTACCATCGTTCCTTCTGAGTCT
+
@?@C@DCCC9;9C@CCCCBBBDCCB@BDC?BBCCCD?E?D@????C>@@>A?BBAAAEGD1:59>7?>>C752=.6595555$5:7<.555&5;:7<@;@@;:9969>BB?BCB>AABACBCBBBAAADFCC@CD@A?@BEFDAAA?C>B;;7;CBBCBBK?@??BAA=A@>9999><7777(856/6>>>>@'9612222;:::=6=;;5889>9=<A9959C@?@?A=@7>>A<ABB?BBDEBBBBBB???BB??@@@@AA??>>;>>>=>:=:=>AA@@@899
@ATNG8:02982:04606
GATGGTAGAGTACAGTGTAGTAGACCAGAAGATCAGGAACTCTAGAAGAATTCAGATTTTTAACACGAGAGTAAACGTAAAAAGAAGGTTTTACAAGACTCGTTAACAATATTGCAGCAGTACGCACACAATCGAAGCGCAGTAAGGATGGCTAGTGTAACTAGCAAGAGTACCACGAAAGCAAGAAAAAGAAGTACGCTATTAACTATTAACGTACCTGTCTCTTCCGAAACGAATGAGTACTGTATCTATGTGTGCGCTACCATCGTTCCTTCTGAGTCT
+
ABBA?BCCCDBCCECCBBBBBBCBB?BCC@DBBB??=@@CCCAABB@BB@B?A@ABBBBB3B?BBCCCCCCAAB<ABCCCCC5BB?B@DCB<CCC@CBBBCEE>B>BB=ABC?BBBBBBCCCBAAAAABC>B?@@?BBCBBBAA?B?C@B>@B@BBABB;AABBBB>BBBBBB>BBBBB;@@@=:;:;:*;C>CBCBDBBBD@C@BBCB?B?BCCBB>BBBBBAA<A@CCB>CBB?A@ABA@ABBAAADBBBCBCCCBBBCBB?BCCAD?C?A?BBCBBB>>
@ATNG8:02982:04614
GATGGTAGGCGTGTGAGAGTCTGCCCAGAAGATCAGGAACTCTAGAAGAATTCAGATTTTTAACACGAGAGTAAACGTAAAAAGAAGGTTTTACAAGACTCACGTTAACAATATTGCAGCAGTACGCACACAATCGAAGCGCAGTAAGGATGGCTAGTGTAACTAGCAAGAATACCACGAAAGCAAGAAAAAGAGTACGCTATTAACTATTAACGTACCTGTCTCTTCCGAAACGAATGAGTACCTCTCAGACGCTCGTCCTACCATCGTTCCTTCTGAGTCT
+
A<@D@BBB@DBBBCCBBBDDCCBBB=BCC@CDDD@??@ABBBAABB@CC?C?CAAAAAAA2B?BCB=>?CCCCC>CA99888(8<8=2:99+:<<99>>>>BBA@:>;AA=CCA5;;;;>>AAA@??>>>>>:>>??:>>>>=<99;A;A=@<A>>?>AAA<@===BB>BA>AAA9==AAA68866=====,///=>>BA>?><?=>>>B<@<??AAB=A>>>>>@;A;;;92<?><@B@A::;<@>>=CDAA@>===?C=AAA<@888=9@;B=>>>>>@@@
@ATNG8:02992:04628
GATGGTAGTGTGTCTCTGAGAGTAGTACTCATTCGTTTCGGAAGAGACAGGTACGTTAATAGTTAATAGCGTACTTCTTTTTCTTGCTTTCGTGGTATTCTTGCTAGTTACACTAGCCATCCTTACTGCGCTTCGATTGTGTGCGTACTCTGCAATATTGTTAACGTAGAGTCTTGTAAAACCTTCTTTTACGTTTACTCTCGTGTTAAAATCTGAATTCTTCTAGAGTTCCTGATCTTCTGGGTCTCTCTCTCACGCACTACCACGACCTCTAGAAGTCT
+
89<>@C<;595:/79///<<:;;;;;;==;::+///:(//4848:====;4779//,/5;;/5066;::==66/:5/////$//)//;;156666;;=9<<.555445.5;<<<<<@8=<<05.59<:;;;;5;:;>7>>>;?669>@?==:54.5<;7;>7:377///://5>.5//99+9)/)/777+9:<<?7>?:99////;)///&/5955.5455.499<:55057;;<>;:7:<==6>==<<////9:/55///66(-----39--/4/59///
@ATNG8:03000:04608
GATGGTAGAGTACAGTGTAGTAGACCAGAAGATCAGGAACTCTAGAAGAATTCAGATTTTTAACACGAGAGTAAACGTAAAAAGAAGGTTTTACAAGACTCACGTTAACAATATTGCAGCAGTACGCACACAATCGAAGCGCAGTAAGGATGGCTAGTGTAACTAGCAAGAATACCACGAAAGCAAGAAAAAGAAGTACGCTATTAACTATTAACGTACCTGTCTCTTCCGAAACTAATGAGTACGTGTGACGTACGTGAGCTACCATCGTTCCTTCTGAGTCT
+
BBBC@DBBCBBCCCCCCCCCCCCBB@BCC@DCCC9989?BBBAAAB?BB?C@>>>??<<>.=?BBBBBBBBBBA8??;;;;;*;B>B5;;;6<CDACBBCCCFCC@C@AA>ACE@BB>?ACCFBBBCCCCCC@@@BC@BBBAA@@?;@=@?@<@AAAAAAC?ABCCCC?AB@>>>?BBBCC=A8838BAAC/BB<?877ABA@>:?<ABBB<><>@CBB?BBBBAAC?D?CCC>?>@?BBDCCCCC@@<ABBCCBBABBBBAA??<?BB@@;@;@=?????A;;
@ATNG8:03004:04581
GATGGTAGTACATGATAGACGACACCAGAAGATCAGGAACTCTAGAAGAATTCAGATTTTTAACACGAGAGTTAAACGTAAAAAGAAGGTTTTACAAGACTCACGTTAACAATATTGCAGCAGTACGCACACAATCGAAGCGCAGTAAGGATGGCTAGTGTAACTAGCAAGAATACCACGAAAGCAAGAAAAAGAAGTACGCTATTAACTATTAACGTACCTGTCTCTTCCGAAACGAATGAGTACGATGAGATCTCGTGTGCTACCATCGTTCCTTCTGAGTCT
+
::?C@>DCBBBBFBAA:66;>===<9>6946<9999)/*/7888381334967;555=<=+<7<;;555@5505B7?995<<<(<>596;;;+9<<.66554::44.45883:::6;<;;ACBBBCCCAAABB@CCCB@BCCCEECC?D?BBB=B@@@B@@@>BACDCC?CF>@??=@@@AA9=;;2;888<)8;498<<?>:58289==?@<A=??B@@>@BBBCBC@C?AAA<AAA=A??@?BBADBBBBBCBAAABB@>>>A@;?=;;??@=A7;;@899?>
@ATNG8:02957:04630
GATGGTAGCGAGCGAGTGTGTATACCAGAAGATCAGGAACTCTAGAAGAATTCAGATTTTTAACACGAGAGTAAACGTAAAGAGAAGGTTTTACAAGACTCACGTTAACAATATTGCAGCAGTACGCACACAATCGAAGCGCAGTAAGGATGGCTAGTGTAACTAGCAAGAATACCACGAAAGCAAGAAAAAGAAGTACGCTATTAACTATTAACGTACCTGTCTCTTCCGAAACGAATGAGTACTGCGTCTCACTCTCGCCTACCATCGTTCCTTCTGAGTCT
+
777>;=AA>;;;?;@A@=>;??@>;5;<=9>=:>:>4905<=AA;@9::.3,38:55555$5.559===>>BBC<@??@=6@=@>2616<<'565.5:;456<=>:>?BB899@=?>;>=969CCAAA@@@@<@@<=:<<==554<;=9=00*0<>>>;>C>ABBBBB=992999/8=777)77<377777'//(./..55;;>;A<@@==8=9==BAA<@B@::6>:<///;.7//)/8969:<;;4466;999B?<C99.55;39:;:97=.5.499445;<
@ATNG8:02961:04679
GATGGTAGTGTGTCTCTGAGAGTAGTACTCATTCGTTTCGGAAGAGACAGGTACGTTAATAGTTAATAGCGTACTTCTTTTTCTTGCTTTCTTGGTATTCTTGCTAGTTACACTAGCCATCCTTACTGCGCTTCGATTGTGTGCGTACTGCTGCAATATTGTTAACGTGAGTCTTGTAAAACCTTCTTTTTACGTTTACTCTCGTGTTAAAAATCTGAATTCTTCTAGAGTTCCTGATCTTCTGGGATGTGTGCGCAGTGCCTACCATCGTTCCTTCTGAGTCT
+
?@BB@BECCDCCCCBBBCCDDCCBBBBBBBBB>AAAB<BB?C?A@CBBBB?BABCB@B@BBBD@CBCCBCBBBCC@CBCCC5BB@DCCC=CC@B@BBA=AA=@??ABC?BBBBBBBB@BBB>A?BBCAAA:94:;::3@ABBBCCBBCCDCCCBB?CBB?BD@D=ABCCCCBCC@BA?@>7>=A=BB@BB2ABCFD<AADFDCCBBB?ADED3@@@BC@D@CC?CCCEC@@>A@CABB@@=@?AB;B;;;BAAABBB@@AC@<<;?AAABG@C@BACCCDCCCC
@ATNG8:02965:04674
GATGGTAGCGCACACATAGATACAGTACTCATTCGTTTCGGAAGAGACAGGTACGTTAATAGTTAATAGCGTACTTCTTTTTCTTGCTTTCGTGGTATTCTTGCTAGTTACACTAGCCATCCTTACTGCGCTTCGATTGTGTGCGTACTGCTGCAATATTGTTAACGTGAGTCTTGTAAAACCTTCTTTTTACGTTTACTCTCGTGTTAAAAATCTGAATTCTTCTAGAGTTCCTGATCTTCTGGCTCTCGTAGACAGATACTACCATCGTTCCTTCTGAGTCT
+
BBBC@CBBBBDCBBECCCDBBACCCDDDDBBB=????=@DACACFCCCCD?CCCBA?A@BDCC?B?CCABBBBAA<@CCCC1AA?BBCC=CBCC@CCDADD<@@BCCC@ECCDCCBB?BCC?B?CDCCCBBB>BACC@CCDCCBBBCCCCCAAAB?BCC?CC?C=??ADCCCCC?B9999-9;@;::999*:BBBD>CDCCCCCBBB>BBBB2BBCBE@D@CD@BCCCCBA?A@DDCCCC?CAC@CCCCCBBBCCCCBBBCCCCC?BBBCC>B>B>BBCBBBAA
@ATNG8:02966:04650
GATGGTAGAGTACAGTGTAGTAGACCAGAAGATCATGAACTCTAGAAGAATTCAGATTTTTAACACGAGAGTAAACGTAAAAAGAAGGTTTTACAAGACTCACGTTAACAATATTGCAGCAGTACGCACACAATCGAAGCGCAGTAAGGATGGCTAGTGTAACTAGCAAGAATACCACGAAAGCAAGAAAAAGAAGTACGCTATTAACTATTAACGTACCTGTCTCTTCCGAAACGAATGAGTACTACTCTCAGAGACACACTACCATCGTTCCTTCTGAGTCT
+
BCAA?ACCCDCCC@B@BBDDCCCBB?BBB?BCCCC@@?@BBBCBBB?BB?B>BBDCCCCC1C?CCCBEDDFCBB:@?9:;:;*;A@C5;;;6;DC@CCBCBBBBC@C?AC@CBB<@@BBBBBBB@@ABBBIC@CCCC@DA@@BBBA?C@CBB@BCCCCBBB@BBBBBB?BB?BCC>AAAAC>>9959@@@@2AB?B@>>ADCCA:?;?@@@;>8<>BBB>@@@AAAA6;6;CC=CGK@BBCCCBAAABACCCCAAACCCCCCBBA<?===>8<6;088:<=;;;
@ATNG8:02967:04678
GATGGTAGTACATGATAGACGACACCAGAAGATCAGGAACTCTAGAAGAATTCAGATTTTTAACACGAGAGTAAACGTAAAAAGAAGGTTTTACAAGACTCACGTTAACAATATTGCAGCAGTACGCACACAATCGAAGCGCAGTAAGGATGGCTAGTGTAACTAGCAAGAATACCACGAAAGCAAGAAAAAAGAAGTACGCTATTAACTATTAAACGTACCTGTCTCTTCCGAAACGAATGAGTACGATGAGAGAGCTCTCTCTACCATCGTTCCTTCTGAGTCT
+
=99B<;;BCDBBBCDCBBADBBBCC>BBCBCBBA;:59.4;<<==C?BC?B=A@ABB@@<+<<AACBBBB;;;C;A@>@>>>0=@?>=AAA7ABC@>CCBB@@<;8;@CC?C=A8ABCDB<:;BBB:99B90+0<00*/9999=;;7;9>;;7;A:596?@?ABAA::88A798C?>778A:7779799999%0>;>0/0?:99>37356//(..'.37:<<?BA???@??/00@4000+0=:;?BBA???ABBAAACBB>>==88886755A>B>B>BBBBABA;
@ATNG8:02969:04656
GATGGTAGGTGCACATGAGTGTATCCAGAAGATCAGGAACTCTAGAAGAATTCAGATTTTTAACACGAGAGTAAACGTAAAAAGAAGGTTTTACAAGACTCACGTTATCAATATTGCAGCAGTACGCACACAATCGAAGCGCAGTAAGGATGGCTAGTGTAACTAGCAAGAATACCACGAAAGCAAGAAAAAGAAGTACGCTATTAACTATTAACGTACCTGTCTCTTCCGAAACGAATGAGTACGATGAGATCTCGTGTGCTACCATCGTTCCTTCTGAGTCT
+
AABC@DCD?BAABCDDCCCBBBCCC?BAA?DCCCAB?B?BBCBBBB?DD?B?BBBBDDCC1D?DCBBBCCCBCC>CB@@@@@0@C?C?CDC;CCD@BBBBCCDBB>BBBB>BBB>AAAACCCCAECCABBBC?CDBB?BBBBCBBB>B@CBB?ACCBBACA?????AA>BC?BA@:<<===6>>?<>FDDD2A@<A867ABAAA8<:>B@@:>:<ACBB?BBA@?@@<@>@DE@DBB?BBBCCCCCCCDAABBBAA@BB>=;>@@<@@>>B@A=A<@@@>>:::
@ATNG8:02970:04638
GATGGTAGGAGACACGTCGCACACGTACTCATTCGTTTCGGAAGAGACAGGTACGTTAATAGTTAATAGCGTACTTCTTTTTCTTGCTTTCGTGGTATTCTTGCTAGTTACACTAGCCATCCTTACTGCGCTTCGATTGTGTGCGTACTGCTGCAATATTGTTAACGTGAGTCTTGTAAAACCTTCTTTTCGTTTACTCTCGTGTTAAAAATCTGAATTCTTCTAGAGTTCCTGATCTTCTGGGCAGACTCTCACACGCCTACCATCGTTCCTTCTGAGTCT
+
<<<<:<<?:666;;;>==<=;;665666;;;>49555/457=5:;=555<=?;?@@=@9?A>?99043;9998887=====+885<@=805<?A297<6=?<9:9>@@;@877;:99;=>@<?9=9;9999=9>776*//8868796;;;;///8466:<>=;@<;;;?>>=?@5888CC;C=@==::9-///9)//99:::>;;86>==+=///<6<5>@;@????@@<@=A==;;;:>A@C9@<966///:<9==6717::5:777=9=9=///;;::;;
@ATNG8:02973:04641
GATGGTAGCGCATATCAGCGCAGCCCAGAAGATCAGGAACTCTAGAAGAATTCAGATTTTTAACACGAGAGTAAACGTAAAAAGAAGGTTTTACAAGACTCACGTTAACAATATTGCAGCAGTACGCACACAATCGAAGCGCAGTAAGGATGGCTAGTGTAACTAGCAAGAATACCACGAAAGCAAGAAAAAGAAGTACGCTATTAACTATTAACGTACCTGTCTCTTCCGAAACGAATGAGTACAGAGAGTACGATATGTCTACCATCGTTCCTTCTGAGTCT
+
@@CC@C:;;CECDCCC@@BCCCAAA<ABC?BBCA;;8;?ABBBBBB?BE@D?BBCDDCCD5C@BBCCCDCCBBB=BCCCCCD5CB?B=BAB9ACB?CBCBCDB;99:@CD?BBB?BBBABBBACBBDCACGD@CBCC?BBBBBBBC?DBG@@>@CCCCCCC@CCABAB?BB>ABB?BA>>=5==>9:9999(9@?B:99BBA>>:=:=@AD:=:=ACBB?BBBBBBB@C@CCC>C??=??BCCDCCCAA@AACCBBBBCBB@@@A;AA>>?=A;@9>==<>:::
@ATNG8:02986:04662
GATGGTAGATACTCGCTGATACACCCAGAAGATCAGGAACTCTAGAAGAATTCAGATTTTTAACACGAGAGTAAACGTAAAAAGAAGGTTTTACAAGACTCACGTTAACAATATTGCAGCAGTACGCACACAATCGAAGCGCAGTAAGGATGGCTAGTGTAACTAGCAAGAATACCACGAAAGCAAGAAAAAGAAGTACGCTATTAACTATTAACGTACCTGTCTCTTCCGAAACGAATGAGTACTGTATCTATGTGTGCGCTACATCGTTCCTTCTGAGTCT
+
ABBC?CCCCDBBBCCBBB@DCCCCC9CCC?CCCC@@<@>BBA@ABC>@@=@>BBCBBBBB3B@CBAAACCCB@@5==9::::*;C@B5;;;6;CB?CCCCDCCCC?B@??=?BB@BBBCDCBBBBBCCCCBB?DDDD?AAAAAB>>:?=@AB?BCCCCCCC?ACCCCA>CC>>=>?BBBBA;??;4:999:+9=9>666??B@?;?<AA@?;@<AABBB?CCBBBAA>B@BCC=BAA?BBBBBBBBBBBBBBBBB@@@@>>>@@@AA?@@=B<@:>=@==<==
@ATNG8:02994:04675
GATGGTAGATATATGCACGCTCTACCAGAAGATCAGGAACTCTAGAAGAATTCAGATTTTTAACACGAGAGTAAACGTAAAAAGAAGGTTTTACAAGACTCACGTTAACAATATTGCAGCAGTACGCACACAATCGAAGCGCAGTAAGGATGGCTAGTGTAACTAGCAAGAATACCACGAAAGCAAGAAAAAGAAGTACGCTATTAACTATTAACGTACCTGTCTCTTCCGAAACGAATGAGTACACATCGTCGTGTCGTGCTACCATCGTTCCTTCTGAGTCT
+
>CCC?CDEFBBABBCDBBCBBBCCD@CBB@BB?A@@=?@CCBBBBB?BB?B?BB@AACCC2B?BBBBAACB???8:=:::::*;A@B5;;;-:BC;AAABCCMBB?BACC?BCD?AAABCCCCBBBCCCCCC?C@AA=AABB@@@B?C?CBB?BB@@@BBB>@@@CCC@BB?888<@A>>>8?@>;<====.=A=@888AAAAA8;7;@@@7;5;AA@@>@CBBBCCAD=AAD>BAA>ABBBBBBBBBBA@@BBBBBBCAAABBB????BC@C?C>@@BD;;;@
@ATNG8:02995:04663
GATGGTAGCGCGACGAGCGTAGACCCAGAAGATCAGGAACTCTAGAAGAATTCAGATTTTTAACACGAGAGTAAACGTAAAAAGAAGGTTTTACAAGACTCACGTTAACAATATTGCAGCAGTACGCACACAATCGAAGCGCAGTAAGGATGGCTAGTGTAACTAGCAAGAATACCACGAAAGCAAAAATAGAAGTACGCTATTAACTATTAACGTACCTGTCTCTTCCGAAACGAATGAGTACGATGAGAGAGCTCTCTCTACCATCGTTCCTTCTGAGTCT
+
BCBB?BEDBB@@CCCEDBBBCCCCC=CBC?BCCC??=??BBCCBBB?BB?B>BCCBBBBB3B?BCCBCBABBBB=A=99999*9C>C4<<<6<CB?@@@BCGDCB?B?BC@ABA?AABACCFCCCBBBCBCC?CBBB>BBA@????<@>ADD@CAAAABAA>CCCABB@B@>???=ABBAA7=:;;::*:@8818;:?AAA>><>;>>?@<><>CBBB?BBBAA@@=A>AFD>CCC?CBAABB>>A@@>?>AABA@>>=:::=?;?@>>>:?:>8>>@::;>>
@ATNG8:02995:04667
GATGGTAGAGTACAGTGTAGTAGACCAGAAGATCAGGAACTCTAGAAGAATTCAGATTTTTAACACGAGAGTAAACGTAAAAAGAAGGTTTTACAAGACTCACGTTAACAATATTGCAGCAGTACGCACACAATCGAAGCGCAGTAAGGATGGCTAGTGTAACTAGCAAGAATACCACGAAAGCAAGAAAAAGAAGTACGCTATTAACTATTAACGTACCTGTCTCTTCCGAAACGAATGAGTACTACTCTCAGAGACACACTACCATCGTTCCTTCTGAGTCT
+
CBBC?DCCCBBBCCCCCBBBDCCCC?CCB?A@@B998:?BBBBCCC@BB?B=??A??@@@2A@CCCAABBBBBA9>=9::9:*;C>C5<;;.;BB@CCCCCBBBA>A?AE?AAE=??BBCCCCCBBBBDDCC?CCBB>BBCBCAAB=A=AAA>ABBCBBBB?BBCCA@>@C>>=>>AADED9>==8=;;;<.=C=;888AAA@@<@;@@BA;A<ACCAA>ABBBBBC?B?ABD>BBB?BCCBBBB??BBBBAA@@@AAABBB@@@:==?>E;><>;>>=::767
@ATNG8:02997:04671
GATGGTAGGTGCACATGATTGTATCCAGAAGATCAGGAACTCTAGAAGAATTCAGATTTTTACACGAGAGTAAACGTAAAAAGAAGGTTTTACAAGACTCACGTTAACAATATTGCAGCAGTACGCACACAATCGAAGCGCAGTAAGGATGGCTAGTGTAACTAGCAAGAATACCACGAAAGCAAGAAAAAGAAGTACGCTATTAACTATTAACGTACCTGTCTCTTCCGAAACGAATGAGTACAGAGAGTACGATATGTCTACCATCGTTCCTTCTGAGTCT
+
9:@D?CBB?BBBGACCCBB@CCBBDAEDB?CACB@@=?=@B??@BB?BB?B@BBAAA@@@2@@ABBDCCBB>>9>CBBBBB2AB>C5;;;*:99<6:9CCCCCC?C?BC?A??=?CCBBBBCCCCDDCCAB?ADBB?ABBBCBBB?B?B@@=ABBABCBC?BBBBCD@BB?999:99CCD>?;;7;BDDD/CC=@988;;;8858=B>??8;6:>A@@=?ABBCCC?C9::E=BBB@BAAABCBBBB>>>B??;A@@=>====><>?@@@>D=A:=;;:@;;;
@ATNG8:02997:04673
GATGGTAGAGTATCATGTGTATCGTCCAGAAGATCAGGAACTCTAGAAGAATTCAGATTTTAACACGAGAGTAAACGTAAAAAGAAGGTTTTACAAGACTCACGTTAACAATATTCAGCAGTACGCACACAATCGAAGCGCATTAAGGATGGCTAGTGTAACTAGCAAGAATACCACGAAAGCAAGGAAAAAGAAGTACGCTATTAACTATTAACGTACCTGGTCTCTTCCGAAACAGTACTATAGTACTATCTGAGACTACCATCGTTCCTTCTGAGTCT
+
55=;.544////////555777////)//4593455<7;7554999:49549499;5555&5.559999<;544)4955555$5;7;.445,4<=8=<<554;76161//(/69168<=;9;66659<<9:77///)//77796=4:45597;9////--(-666--(-/(///4;;888.333,3,3333$33,33//////;6=6<;33./56:9995//)////227,22:376:;3337783739<<;83:///76.-(-.//:5;6;5:::333;3
@ATNG8:02956:04686
GATGGTAGTGATACAGATCAGACACCAGAAGATCAGGAACTCTAGAAGAATTCAGATTTTTAACACGAGAGTAAACGTAAAAAGAAGGTTTTACAAGACTCACGTTAACAATATTGCAGCAGTACGCACACAATCGAAGCGCAGAAGGATGGCTAGTGTAACTAGCAAGAATACCACGAAAGCAAGAAAAAGAAGTACGCTATTAACTATTAACGTACCTGTCTCTTCCGAAACGAATGAGTACAGAGAGTACGATATGTCTACCATCGTTCCTTCTGAGTCT
+
::;D@EDCBBBBDDKCCBBCBCCCC@C;;:9<<?::257=:;99787==8A?A@>79999$7178=A@@AA@@?,88<;;;:$94258===0<661696DCCC@C?@@AA=A;;59>?@ACBBCCCCKDCCC@C@;;8;B@@A:9589==>?BBBABBA@>@CBBBB>BB>A=B@CC@??87736<;;;;)77,3;==:>BAB@B?BCBC?B=????D@CBBB:99?B@CAB;>::8:AAGCC?@@BBBAACBAA=====????;<;;7>4929265556658
@ATNG8:02957:04700
GATGGTAGCGCACACATAGATACAGTACTCATTCGTTTCGGAAGAGACAGGTACGTTAATAGTTAATAGCGTACTTCTTTTTCTTGCTTTCGTGGTATTCTTGCTAGTTACACTAGCCATCCTTACTGCGCTTCGATTGTGTGCGTACTGCTGCAATATTGTTAACGTGAGTCTTGTAAAACCTTCTTTTTACGTTTACTCTCGTGTTAAAAATCTGAATTCTTCTAGAGTTCCTGATCTTCTGGCTCTCGTAGACAGATACTACCATCGTTCCTTCTGAGTCT
+
@?BD@BBBCCCD@AACDDCCCCCABBBBCCA@>@BBC>CC@CACCCCDDD?BBDCC?B?BCCD>A?BBBBBBBBA<?@BBB1@B<??BC>BACC@CDGBCC?@A@CBD@EBBCCCDD@CCC?C?CCCCCBBB@BC?@?ABBFDBBBCBBBBACCC?AAA>CC@C<?@BCCCCCC@C@@@@7><@<99999*9DCDE<BBCCECDCBC@BCCC5CBBBB@B@CC@BCCCC??=@ABCBCCC@BBB@CCCCBDDBBBCCCCBBBCCC?CBABB>B>B>ABBBB@BB
@ATNG8:02959:04704
GATGGTAGCACGAGTCACTCATATCCAGAAGATCAGGAACTCTAGAAGAATTCAGATTTTTAACACGAGAGTAAACGTAAAAAGAAGGTTTTACAAGACTCACGTTAACAATATTGCAGCAGTACGCACACAATCGAAGCGCAGTAAGGATGGCTAGTGTAACTAGCAAGAATACCACGAAAGCAAGAAAAAGAAGTACGCTATTAACTATTAACGTACCTGTCTCTTCCGAAACGAATGAGTACGTGTGCGACGTGTCTCCTACCATCGTTCCTTCTGAGTCT
+
?AAC?CCCCBBCCCDDCCBCDABBCACCC@DCCCAA?@?BAEBBBB@CC?A?ABBBAAAA2C=BBBB@@@CCCC;??=>>>>,>A=B=BBB<BCIACBBBCCCBB?A@CC@BBB?BBBABBECEDCDDBBAB@CBBA?BBBB@@@B>B@C@@>@CCDDCBB?BBBBBB?BD@AAA<>?BBA;A;:4:::::+;=:@888>???D;@;@BAA<@<?@BBB?BBA@ABB?B?BBE>DAA>ABCBBBBBBB@==>AA@@@@@@@=???=??@@D?C?B?CCCAA???
@ATNG8:02959:04706
GATGGTAGACATATCGTACTCTCTGTACTCATTCGTTTCGGAAGAGACAGGTACGTTAATAGTTAATAGCGTACTTCTTTTTTCTTGCTTTCGTGGTATTCTTGCTAGTTACACTAGCCATCCTTACTGCGCTTCGATTGTGTGCGTACTGCTGCAATATTGTTAACGTGAGTCTTGTAAAACCTTCTTTTTACGTTTACTCTCGTGTTAAAAATCTGAATTCTTCTAGAGTTCCTGATTTTCTGGGCGCGTATGTATGTCGCCTACCATCGTTCCTTCTGAGTCT
+
44<>9=CC9;9C=>CB<;;;;655<<545?@@;<@@@8@A0000@??BBB?BBB99492738=2==AA@>??B571522222#25.5885'27<<8?>:3:=8=@=>=D=BAA=>>><7;=A;@<?>>>=<DD=BA>>599<9::=;<==>>===A=ABE=;;7<=BC>>>A@??<>>>BB5A<A>>::99,98333(--7---367<18888(2::<@:A===4<=776:9595<=::::-:787(5779:>7;;977799=387735---8484;---===;;;
@ATNG8:02965:04701
GATGGTAGTCTCAGATAGTCTATAGTACTCATTCGTTTCGGAAGAGACAGGTACGTTAATAGTTAATAGCGTAACTTCTTTTTCTTTGCTTTCGTGGTATTCTTGCTAGTTACACTAGCCATCCTTACTGCGCTTCGATTGTGTGCGTACTGCTGCAATATTGTTAACGTGAGTCTTGTAAAACCTTCTTTTTACGTTTACTCTCGTGTTAAAAATCTGAATTCTTCTAGAGTTCCTGATCTTCTGGTATGACTAGTGTACTACTACCATCGTTCCTTCTGAGTCT
+
9<=B@CCCBBCBBBFCBGBBCCCFBBAABB@@:@ABB:BE?B@CCCCCCD?;;;A;7;7>>99495><8@?54.4:543777'38809;;>5<<<;5:55.5<7<566<=9@BBBCAAB@BBB?B>BB@@AC;;7;BAA>BAABCBCBCBBABBA@@<;;;?CC?B?BBCBBBCCC?B;;;;.;;?=9;;;:*;9@BB8B::9??955=7<<<<(:445<7@;@A=?>>000>;?;>=CAAA?AAGBFDCCDCDCCBBBBBBBBCCC@CDCCC@C>@=@BBBBBB?
@ATNG8:02965:04710
GATGGTAGTATCTGCACACTCTGTCCAGAAGATCAGGAACTCTAGAAGAATTCAGATTTTTAACATCGAGAGTAAACGTAAAAAGAAGGTTTTACAAGACTCACGTTAACAATATTGCAGCAGTACGCACACAATCGAAGCGCAGTAAGGATGGCTAGTGTAACTAGCAAGAATACCACGAAAGCAAGAAAAAGAAGTACGCTATTAACTATTAACGTACCTGTCTCTTCCGAAACGAATGAGTACATAGATATACGTATAGCTACCATCGTTCCTTCTGAGTCT
+
555<8=BDCCBBBFCJFEDCCCCCC@CBB?BB@@@C=@<@@BAAAB?BB?B??>;;;;;;,;=@0//>::;8333(3=/////$//(/(///&/6718:=<876//)./575979579>>CCCGCCCCCCCAA=BDBB>BBBBAA@@<A?CBB?BBBBACCA>@@@@@@>BC?877578A>>6::;8<>>?@/@B=B877@@@@@:><?@AC<><>AC?@<@@?@@AA>A@FGC=AAA?BAACCCCAAACAA@AA@@;;>@AAA@@:@<>>==A=A:AAB>>666
@ATNG8:02965:04729
GATGTAGAGTACAGTGTAGTAGACCAGAAGATCAGGAACTCTAGAAGAATTCAGATTTTTAACACGAGAGTAAACGTAAAAAGAAGGTTTTACAAGACTCACGTTAACAATATTGCAGCAGTACGCACACAATCGAAGCGCAGTAAGGATGGCTAGTGTAACTAGCAAGAATACCACGAAAGCAAGAAAAAGAAGTACGCTATTAACTATTAACGTACCTGTCTCTTCCGAAACGAATGAGTACTACTCTCAGAGACACACTACCATCGTTCCTTCTGAGT
+
BBBCBDDCDBCB:9;CCHAB@BDD@CCC?CBAA??;?=A@ABBBB?BB@B<?=?99888(:;ABAAABBCCCC=BBCDDDC5DC@CAFFE=CHFACBBCBBA;:6:;?@=BCC?BBBBBBDCBBBCCBCCDABBAA?A??>ABBB>C@D:::;BABBCDC?CAAACC?BB@888=@@@@@9A==8=AAAA/AB<A;::AAA=>8=8;;:@=A<A?BCA?@AABBBBAD?BBB?AAA@BBBBBBBBBBAA@AA@<<<?>>>>>>>5;;;;;=@7:6:---,,
@ATNG8:02966:04710
GATGGTAGAGTACACTAGTCATACCAGAAGATCAGGAACTCTAGAAGAATTCAGATTTTAACACGAGAGTAAACGTAAAAGAAGGTTTACAAGACTCACGTTAACAATATTGCAGCAGTACGCACACAATCGAAGCGCAGTAAGGATGGCTAGTGTAACTAGCAAGAATACCACGAAAGCAAGAAAAAGAAGTACGCTATTAACTATTAACGTACCTGTCTCTTCCGAAACGAATGAGTACACACTCTCATATGACACTACCATCGTTCCTTCTGAGTCT
+
////)/////9779666;;9<=55.555.9@=>00)/)/79<<<<:>>?B?@@@==??5?=ACEBCCBB???8?@AAAA7;;5:299,6<@8B@DCCCBBB@A?BB?BBB?BBBDFCCCCCBBBCCCE?BBAA<??@?@A995;?B@@=@BCBCDCD@CCCCBA>??:99:<AABAA=;8818<<<=+=>:>988@@@@@<A=@@@@:>5:;AA@<AAAAABB@B?BBE>BBB?BBBBAACBB@@;;<FE>>>BBBABAA@=@@?@C>B?B>@@@A@99:
@ATNG8:02974:04682
GATGGTAGTGATACAGATCAGACACCAGAAGATCAGGAGACTCTAGAAGAATTCAGATTTTTAACACGAGAGTAAACGTAAAAAGAAGGTTTTACAAGACTCACGTTAACAATATTGCAGCAGTACGCACACAATCGAAGCGCAGTAAGGATGGCTAGTGTAACTAGCAAGAATACCACGAAAGCAAGAAAAAGAAGTACGCTATTAACTTATTAACGTACCTGTCTCTTCCGAAACGAATGAGTACCTCTCAGACGCTCGTCCTACCATCGTTCCTTCTGAGTCT
+
:::@7<5;4@<:;6;@?==@>9999.4495988@:;5:8<8883333,39,3,3<899999'93;9<;;696<<<3;;<<=>?+>>9>4665'599.55959???A=B?AA>@A@69:AACCCBCDFCCBBCCACCCC?@ACEBBBB@F?C;;7;;A@?<>B?ABABCB???9833398777.777188;;<+<=7=8888898805(..(.3.3.36;;;26555:9:5:7;>A9A9948==<887:=<77/99///6668959:?7888=B@E@E=?>>>===<
@ATNG8:02974:04719
GATGGTAGCATCATGCATATCTCACCAGAAGATCAGGAACTCTAGAAGAATTCATGATTTTAACACGAGAGTAAACGTAAAAGAAGGTTTTACAAGACTCACGTTAACAATATTGCAGCAGTACGCACACAATCGAAGCGCAGTAAGGATGGCTAGTGTAACTAGCAAGAATACTACGAAAGCAAGAAAAAGAAGTACGCTATTAACTATTAACGTACCTGTCTCTTCCGAAACGAATGAGTACTATGTAGAGCTCTATACTACCATCGTTCCTTCTGAGTCT
+
<;<:05<<BDCDDCCBBB=:;96958;?;7<?B:;5246;::993828;6;8<9733333&33989:;333666.6.////&/:5;)444&4;;8>B;;7<;89436>;7@@B?BBBBDCCCFCEDCCCBB>BB;;7;BBBBBBB@C?B;;9:BAAABCF>AABBB@<>>900/9=88==6;;9455788(794798;;;>@@=@:>;>>;A;@>BBD@C??@?@A?C>BBC>AAA?BBBBBBBBCBBABB=;;9<<;;;75668==>??<>5;187:=>@@=
@ATNG8:02980:04728
GATGGTAGTGTGTCTCTGAGAGTAGTAACTCATTCGTTTCGGAAGAGACAGGTACGTTTAATAGTTAATAGCGATAACTTCTTTTTGCTTTGCTTTCGTGGTATTCTTGCTAGTTACACTAGCCATCCTTACTGCGCTTCGATTGTGTGCGTACTGCTGCAATATTGTTAACGTGAGTCTTGTAAAACCTTCTTTTTACGTTTACTCTCGTGTTAAAAATCTGAATTCTTCTAGAGTTCCTGATCTTCTGGACAGAGTGTGCAGATACTACCATCGTTCCTTCTGAGTCT
+
=5668666555<655;999;:;/////)/777:8;<>>7<<7939////7757//555)57555:0615;;;//-6055165888$//77.7/44)49995:55.5;39///::,/6>>>>?=<;::=@00/:779;;6;<6615<<:<<<999@5594::5566:>>:>7;:::<<<54.44444&4.4.55555$44444)5445555559.5555$55555.5.5945/////:)/)-8////)/89399;=<:;5555555;445::5::///)/)/)///:<;@@
@ATNG8:02985:04721
GATGGTAGATACTCGCTGATACACCCAGAAGATCAGGAACTCTAGAAGAATTCAGATTTTTAACACGAGAGTAAACGTAAAAAGAAGGTTTTACAAGACTCACGTTAACAATATTGCAGCAGTACGCACACAATCGAAGCGCAGTAAGGATGGCTAGTGTAACTAGCAAGAATACCACGAAAGCAAGAAAAAGAAGTACGCTATTAACTATTAACGTACCTGTCTCTTCCGAAACGAATGAGTACTGTATCTATGTGTGCGCTACCATCGTTCCTTCTGAGTCT
+
?@AL@CCCCBBBCDECCBCBBBCCD>DCC>@@AD@?=?ACCBAABB>BB=@=@CCBBABB3C?BBBBCCCCA=<6<<@AABB5AC=C<AAA9AFDBC@BCCCC998;ACC@BCC?BBACCCCCABBBBBBBD@DAAA<??BBBBAA?C@CAA?CCBCCAAA?ABA?@?@BB@>=><>>AA?8??:4:9999+;><A<:;@@C@@<@;@@BB:>:=BCCB@BAC@@?>9?=@@>9@995:AACBBBBBAAABAAABA@??<=>AAC7::<=D>D<A8;:<>>>>>
@ATNG8:02986:04727
GATGGTAGTGTGTCTCTGAGAGTAGTACTCATTCGTTTCGGAAGAGACAGGTACGTTAATAGTTAATAGCGTACTTCTTTTTCTTGCTTTCGTGGTATTCTTGCTAGTTACACTAGCCATCCTTACTGCGCTTCTATTGTGTGCGTACTGCTGCAATATTGTTAACGTGAGTCTTGTAAAACCTTCTTTTTACGTTTACTCTCGTGTTAAAAATCTGAATTCTTCTAGAGTTCCTGATCTTCTGGAGATATCATCAGCGAGCTACCATCGTTCCTTCTGAGTCT
+
?::BACCCCCBCCBBBBDDDCCCCBCBCBBBB>BAAA<AD@C@ACCCCBC?BCCCC?B?BCCC@E=CCDECCCCC?BBCCC1CC?AADD>DC@@?BEF@CC<@@BCCD@CCCDDDBB?BBF?C?BCCBCCBC@CBBB@CCBBCCCCBCCCCCCCD?C@@=@D@D?ABABBCCAA=ABBCB;C@C=@@A@@0@@@@C<AACCCBDCCC?CCBC1C@?AF?B@BC?BBDDBA@=A@DDBBBB>@@C@CCBCCDDCBBBCCCBBBDCC?CA@@B?A?C>@ABABA@@
@ATNG8:02989:04702
GATGGTAGGCGTGTGAGAGTCTGCCCAGAAGATCAGGAACTCTAGAAGAATTCAGATTTTTAACACGAGAGTAAACGTAAAAAGAAGGTTTTACAAGACTCACGTTAACAATATTGCAGCAGTACGCACACAATCGAAGCGCAGTAAGGATGGCTAGTGTAACTAGCAAGAATACCACGAAGCAAGAAAAAGAGTACGCTATTAACTATTAACGTACCTGTCTCTTCCGAAACGAATGAGTACGAGAGTCAGAGCAGAGCTACCATCGTTCCTTCTGAGTCT
+
45;?7;@D:CBBBCCCBBBBBCA@@=BBB?CBBBBC@B>@@B@@@@@BB?B?===:::::)98=@A?>=AB@??7::9::::,00*/6;99.=::555;;=>>>@<@=AC<@>>;>@@>>>A>===>>>>=B=D@;;7;==:<=//,/5:9@9;88766:A=A@>@BB?9858??=???>5;:71/////(////.5::6972949>@A<A=CC8886;>>????<?<??B6;?B?B<::///888=>@@@@;;;@A@@@BBB<>>==>=A=A677AAA==:
@ATNG8:02990:04682
GATGGTAGTATCTGCACACTCTGTCCAGAAGATCAGGAACTCTAGAAGAATTCAGATTTTTAACACGAGAGTAAACGTAAAAAGAAGGTTTTACAAGACTCACGTTAACAATATTGCAGCAGTACGCACACAATCGAAAGCGCAGTAAGGATGGCTAGTGTAACTAGCAAGAATACCACGAAAGCAAGAAAAAGAAGTACGCTATTAACTATTAACGTACCTGTCTCTTCCGAAACGAATGAGTACACACTCTCATATGACACTACCATCGTTCCTTCTGAGTCT
+
<=BE@EBC:96@<<;?>BBBCCCCG@BCB@BACC@@=@:;;CCDCC@::89:@B@<????.>?BCCCDBBBBBB=ABBCEDD2@@=A=BBB9BAA>ABBBBAA@@<@<@B>A@?<?AABCCCCCEDDCCC@@8=?;;;09???@@::4;8==>7?AA?ABAB@BDEC?>9::39998=>@@@9;9=878888(5=:@899BBBAB8;8:??>1817=AAB@CBBBA?=3928<<5;=>9<BBBCCAAA@DE@@===?@????AB9948887;7;8=8=;;;?799
@ATNG8:02995:04701
GATGGTAGAGTACAGTGTAGTAGACCAGAAGATCAGGAACTCTAGAAGAATTCAGATTTTAACACGAGAGTAAACGTAAAAAGAAGGTTTTACAAGACTACACGTTAACAATATTGCAGCAGTACGCACACAATCGAAGCGCAGTAAGGATGCTAGTGTAACTAGCAAGAATACCACGAAAGCAAGAAAAAGAAGTACGCTATTAACTGTTAACGTACCTGTCTCTTCCGAAACGAATGAGTACACACTCTCATATGACACTACCATCGTTCCTTCTGAGTCT
+
799:;;;<B666==>>;;<?@@;CC<@;A=@BBC;;5;283::::=8?=;=779<8788(33<>=<=>CBBBA9<95999:'999=2:9:'9@9:/0////999;9<:>B7;?B>BB@?A;;;@BBBAA;::=?:9:@C;<?B?@@??;=00/:;;:7::688=BBB?BB?B@:276///)///(/8:;=,;;5>CA@AA>99.7/6779;?;?A@???B<9:::<786:>B>B>><?A@@AAABA>>=::9A<558777778C>BBBBB?B8=8=<<:B::3
@ATNG8:02969:04739
GATGGTAGCACGAGTCACTCATATCCAGAAGATCAGGAACTCTAGAAGAATTCAGATTTTTAACACGAGAGTAAACGTAAAAAGAAGGTTTTACAAGACTCACGTTAACAATATTGCAGCAGTACGCACACAATCGAAGCGCAGTAAGGATGGCTAGTGTAACTAGCAAGAATACCACGAAAGCAAGAAAAAGAAGTACGCTATTAACTATTAACGTACCTGTCTCTTCCGAAACGAATGAGTACGAGAGTCAGAGCAGAGCTACCATCGTTCCTTCTGAGTCT
+
@@BM@CCCCBAB=CCCCBCDBBBDD@CCC?CCCHBB>ABCCC@ABC@CE?C@@??AADGC3C?BBBAAACAABD>B9;;CBB5CC?B6;;;7;ECBCBCCCFDCC@C@DD?AAA?BBBBBDDCBBBDDDBBB?BCBA?BBA@AC?><AAECC?BAAACCCC?BBBBBB?BB?AAA?BBBBB<A?;7;CDDC/BB<@887CBC@@;@;@AAA:><>ABAA>ACBBBAA>A@BBB=BBC>AABBBCCBBBC:>>CCCCAA@===C@@<>>>CB<A<@6::>=>:;;
@ATNG8:02972:04758
GATGGTAGTGTCATATGAGAGTGTGTACTCATTCGTTTCGGAAGAGACAGGTACGTTAATAGTTAATAGCGTACTTCTTTTTCTTGCTTTCGTGGTATTCTTGCTAGTTACACTAGCCATCCTTACTGCGCTTCGATTGTGTGCGTACTGCTGCAATATTGTTAACGTGAGTCTTGTAAAACCTTCTTTTTACGTTTACTCTCGTGTTAAAAATCTGAATTCTTCTAGAGTTCCTGATCTTCTGGTATGACTAGTGTACTACTACCATCGTTCCTTCTGAGTCT
+
4<<=@DBBBDDCCCCCDCBBBDEDEBBCBB@@<@BAA=A@=A@BBCCCCDABBB@@>@@DA@A?CACCCCBBBCC@CBCCC3@?>?BDD>@@@@>ABC@GG@DCFDDC@BBCCCCGC@C@@=@?BBBBCICC@AAAB>BCEGCDFCCBBBCCCCC@CBB?A@>@@CCCEFH;;;>AA@AA7A=@>BBCCC5CCBCL>BBCDDCCDBB@BCCC2B;;<G?B@BC@DAA@DBB>B>BABBBC@CDD@ECCCBCBAACCBBCCBBCDD=@;;;A=B?A@ECBABBBB
@ATNG8:02985:04774
GATGGTAGGCGACATACATAGCGCCAGAAGATCAGGAACTCTAGAAGAATTCAGATTTTTAACACGAGAGTAAACGTAAAAAGAAGGTTTTACAAGACTCACGTTAACAATATTGCAGCAGTACGCACACAATCGAAGCGCAGTAAGGATGGCTAGTGTAACTAGCAAGAATACCACGAAAGCAAGAAAAAGAAGTACGCTATTAACTATTAACGTACCTGTCTCTTCCGAAACGAATGAGTACGTGTGCGACGTGTCTCCTACCATCGTTCCTTCTGAGTCT
+
<5=C;ECC@C@AAEDCCBDCBCCC?CCC?CCBB??=>?BBBCBA@>@B>B@B@@ABBBB3B@BBBBBBBBBBA8?>:;;;;*;E>C7;;;7<DCACCCCDEBBB?A?CB@BBB?BB??BBCCCDCBBBBBB@BBBC>AABBBBAB?C@CCC?BAA@@ACC?BACBBB?BB>999;??@@@9=;:4:<<==.=?:?988BBAAA<A;>>??5:5:=A@@=@@@@@@@9?;?AA;C??<?BBBCBCA=>CC@@@AAA===>@;?<<8==::??B?B@BBBBB::9
@ATNG8:02988:04773
GATTAGCTCACGTACGTCACACGTACTCATTCGTTTCGGAAGAGACAGGTACGTTAATAGTTAATAGCGTACTTCTTTTTCTTGCTTTCGTGGTATTCTTGCTAGTTACACTAGCCATCCTTACTGCGCTTCGATTGTGTGCGTACTGCTGCAATATTGTTAACTTGAGTCTTGTAAAACCTTCTTTTTACGTTTACTCTCGTGTTAAAAATCTGAATTCTTCTAGAGTTCCTGATCTTCTGGTCTACTACACTGTACTCTACCATCGTTCCTTCTGAGTCT
+
9698@AABBCCCCCCCCCCBBBBCCCDDBC>CCCF=CC?D?BBBBBCC?CCCCD@D<??@B?C?AAA@@@ABB>BBBAB1BC>B===:>ABE?BBB?@?<>=>BCC?CA?>>>==9AAA:>:>A@>>=>>7;;7719;;999:AA@@@>>>AA<@?@=AC=?:?>9==@DCC@B;;;;6;@B>@@@@@0@CBCB=BCCA@A@???=?CDF3CAAAC@E?AA>ABBBBBB?C=@@CDAA6::D<@@?@@@>>>@@>>>A>@>=?:<667=8=:?<>>>CAA;;
@ATNG8:02996:04768
GATGGTAGACATATCTTACTCTCTGTACTCATTCGTTTCGGAAGAGTCAGGTACGTTAATAGTTAATAGCGTACTTCTTTTTCTTGCTTTCGTGGTATTCTTGCTAGTTACACTAGCCATCCTTACTGCGCTTCGATTGTGTGCGTACTGCTGCAATATTGTTAACGTGAGTCTTGTAAAACCTTCTTTTTACGTTTACTCTCGTGTTAAAAATCTGAATTCTTCTAGAGTTCCTGATCTTCTGGGTGCGCTACAGTCTCTCTACCATCGTTCCTTCTGAGTCT
+
=>?:0554;;@CCCCG<DB=====>ABBBBBB==;97*3:-305::>=>>8=B===13/3;;;2<6;==978??D<==CDD3>>:<9@@9@@AA<@AA=@B69;AAAB?BBB:;:BA69:A=A>@@;:;69@?BB;;7;@B?999=;>>;==:???BAC@AA?@699??;@BBB?BBBCC7@;@;:;;;;*;AABB6;;;:BAB:9929999$5::=96;9=>:;??@@>>;?00/=?>>:<::9,5;@@@@>?;9;;655<;;;9====A@D@C@A@??>:99
@ATNG8:02997:04778
GATGGTAGTATCTGCACACTCTGTCCAGAAGATAGGAACTCTAGAAGAATTCAGATTTTTAACACGAGAGTAAACGTAAAAAGAAGGTTTTACAAGACTCACGTTAACAATATTGCAGCAGTACGCACACAATCGAAGCGCAGTAAGGATGGCTAGTGTAACTAGCAAGAATACCACGAAAGCAAGAAAAGAAGTACGCTATTAACTATTAACGTACCTGTCTCTTCCGAAACGAATGAGTACACACTCTCATATGACACTACCATCGTTCCTTCTGAGTCT
+
@>9;65<A=BCCCBCEEDDCCCCBB=BDD@BAABE@C@;:;CCCD@CC@C@D@@?>???1??BCCBBBBBBBB<BBBBCCC2B@=@<@A@6==A:==>>A@@@@<?:??:=9;9=;>@AAAACA;==>>>>9=AAA<?A?AA====D<A>=:?BBAAAAA<@@@A@@<@@<AAA<@>==<176848888)6:1:A?==>@??<?=AAAA9>9>A==>;8:8@<<=;B=@??7>>E<>>=AAAAAAAAAAAAA@??AAAA??>><>A898?B?C?ABBBBAAA
@ATNG8:02999:04733
GATGGTAGACATATCGTACTCTCTGTACTCATTCGTTTCGGAAGAGACAGGTACGTTAATAGTTAATAGCGTACTTCTTTTTCTTAGCTTCGTGGTATTCTTGCTAGTTACACTAGCCATCCTTACTGCGCTTCGATTGTGTGCGTACTGCTGCAATATTGTTAACGTGAGTCTTGTAAAACCTTCTTTTTACGTTTACTCTCGTGTTAAAAATCTGAATTCTTCTAGAGTTCCTGATCTTCTGGTGAGATATGCAGTGCTACCATCGTTCCTTCTGAGTCT
+
=CCD@CCBBBCCCCBDCGGBB@A@CCBBBC@@=@AAB=AB?B?BBBAAAB?BB???>A=AABA6A593:AA@=;=777;;;*::,2222+288848>9499,...588278<<==?@=CAA;?<?@@??@@@=@@@@;@@@@???@>>>C===;;5;:;:>A=B=A@@;;9<9:495566(56;178777(55567.2-----663505:::*;55561635505>>>::;:>5;;>???7;;B<@??>>>@@???>::::7717=<9:5=8=8===<<@=3
@ATNG8:02999:04735
GATGGTAGAGTACAGTGTAGTAGACCAGAAGATCAGGAACTCTAGAAGAATTCAGATTTTTAACACGAGAGTAAACGTAAAAAGAAGGTTTTACAAGACTCACGTTAACAATATTGCAGCAGTACGCACACAATCGAAGCGCAGTAAGGATGGCTAGTGTAACTAGCAAGAATACCACGAAAGCAAGAAAAAGAAGTACGCTATTAACTATTAACGTACCTGTCTCTTCCGAAACGATGAGTACTATAGACTATCTGAGACTACCATCGTTCCTTCTGAGTCT
+
4::@><>:99777/////99:;::?8@AC?BA@@;;4;:>=@@DBB@BC?A>AA997?>?,@/778;98;;887.75=9999*;=:@9>CB4@@@499?@?B>>>:>?@@<@?=9>998>?;?;?>@A@@@BA@@@C?BBBC@@?B<=:<00-0=??@?BB<??A??@:@<<@@@:?=@983822+55556'...3...887776;599;:050225;<=?B@997?8<*//>49//-67-//:7355=95559===777B@=?:898;<07.7>C?@@C==>
@ATNG8:03001:04773
GATGGTAGGCGTGTGAGAGTCTGCCCAGAAGATCAGGAACTCTAGAAGAATTCAGATTTTTAACACGAGAGTAAACGTAAAAAGAAGGTTTTACAAGACTCACGTTAACAATATTGCAGCAGTACGCACACAATCGAAGCGCAGTAAGGATGGCTAGTGTAACTAGCAAGAATACCACGAAAGCAAGAAAAAGAAGTACGCTATTAACTATTAACGTACCTGTCTCTTCCGAAACGAATGAGTACGTGTGCGACGTGTCTCCTACCATCGTTCCTTCTGAGTCT
+
BCCD@BBB@BCBBBBBBCCAABCCF>CCC?CBBD@@?@?CBCBBBB>@@?B?ABBBBCBB3C@BBBCBBBABBD>AA99999(9?;?@FED9>>@<>>@@AAAAB<@<>><>??<@@@>>:;:?????AAAA<A@@@9=<>>>?A?;?;===<ADA?>?@A<AAAABB?B>;?:84:<9990:<<:88888(7=9=<>@@>?>A:>:=DDF<@<>>>>>:>AAB@>>5<8::8.:9939==>>@AA;;;;;AA@888===>;?@@<ABA@@<@<A8;:ACAA??
@ATNG8:03004:04748
GATGGTAGTATCTGCACACTCTGTCCAGAAGATCAGGAACTCTAGAAGAATTCAGATTTTTAACACGAGAGTAAACGTAAAAAGAAGGTTTTACAAGACTCACGTTAACAATATTGCAGCAGTACGCACACAATCGAAGCGCAGTAAGGATGGCTAGTGTAACTAGCAAGAATACCACGAAAGCAAGAAAAAAGAAGTACGCTATTACTATTAACGTACCTGTCTCTTCCGAAACGAATGAGTACTATAGACTATCTGAGACTACCATCGTTCCTTCTGAGTCT
+
44:=:=BBBAA@B>>BCAA@==@CC?@@@:>>>?;C;C@>>=555:7;;8;488///998'9*///:;;;:887.3395555$558=:>@@2>@@<?<<;??>66459<<7><:-000//7799<555;;==:A@@@>????CCCC<A>ABB?BAAABCA@<000@@@<A@477:6;778815554222222#57475257;=?A==><?<6;577:?>?BB=::::48289;3:;=588=;ABBB>@@AA:::AAA@@@BBCCC?C@>>B<>;??BAAAA9::
@ATNG8:02960:04788
GATGGTAGAGTATCATGTGTATCTCCAGAAGATCAGGAACTCTAGAAGAATTCAGATTTTTAACACGAGAGTAAACGTAAAAAGAAGGTTTTACAAGACTCACGTTAACAATATTGCAGCAGTACGCACACAATCGAAGCGCAGTAAGGATGGCTAGTGTAACTAGCAAGAATACCACGAAAGCAAGAAAAAAGAAGTACGCTATTAACTATTAACGTACCTGTCTCTTCCGAAACGAATGAGTACGAGAGAGCACACGTGTCTACCATCGTTCCTTCTGAGTCT
+
445=8<<<=CA<BCB;99555;;;>;>CC;;554<;.4.44<445=8;;7<9<<<55555$/4=9A0//--556/6//////$/:5;6===/===8<@@><=<7713-4<7CBB8=B@@BB;;;BBBBA@@B<@@<;7;<<<<<33-5494949@AABAAA>AABBCCABB@??<8>::>:6877,333333#353222798=9;:;7;<7706975:@@=AA@@;9:??;??@300/*//;;>@CBBBCE78:BAAABCBAA9:9?:86=C=@=@:==@@?@A8
@ATNG8:02977:04804
GATGGTAGGCGTGTGAGAGTCTGCCCAGAAGATCAGGAACTCTAGAAGAATTCAGATTTTTAACACGAGAGTAAACGTAAAAAGAAGGTTTTACAAGACTCACGTTAACAATATTGCAGCAGTACGCACACAATCGAAGCGCAGTAAGGATGGCTAGTGTAACTAGCAAGAATACCACGAAGCAAGAAAAAGAAGTACGCTATTAACTATTAACGTACCTGTCTCTTCCGAAACGAATGAGTACGTGTGCGACGTGTCTCCTACCATCGTTCCTTCTGAGTCT
+
BBBC?BCC@BBBBBCBBCC@AABCC>CED@AAABBB?B@CBB@BBC?@@>@?BABBBDCD3B@CBCBBBBBBBB=AA99888.8?<A8>??+99?<?B==<@@;;7;<>>;>AA=A@@>==AAA@??>::997:???=A=>=?A:94::99::=BBB>>;;7;DC?BA?BB@BB@7::::38888=>>>>.86.6<==@??@@<><>?@B=A;>>@@@=@<<<@@D<?<?>=6<9949??@?=<===///<;<:>=AB>><??A:888==:=1918ABB@@?A
@ATNG8:02984:04805
GATGGTAGCGAGCGAGTGTGTATACCAGAAGATCAGGAACTCTAGAAGAATTCAGATTTTTAACACGAGAGTAAACGTAAAAAGAAGGTTTTACAAGACTCACGTTAACAATATTGCAGCAGTACGCACACAATCGAAGCGCAGTAAGGATGGCTAGTGTAACTAGCAAGAATACCACGAAAGCAAGAAAAAGAAGTACGCTATTAACTATTAACGTACCTGTCTCTTCCGAAACGAATGAGTACAGAGAGTACGATATGTCTACCATCGTTCCTTCTGAGTCT
+
;<?@?BB@@@CBB@AACCBBCCBBB@CCC@CCCBAB?B@BBBBBCC?BB?B@B?A@>@@@0@>BCCCCCCCCCB=@@?@@@@,AA>A5;::&9;:5<@@;CDBBC@A?AC@CBB>A@BAACCCCBBBBCCCCACCBB@BCCBBBBB=B?B:99:BBCCBBB?BDCCCA=AA?CCC?BBBA?9@??:?@ABB3BC@C?>>BBC>97:9<AAA<>;>ACCB?A@@@@@B?B?@@@;@BB?@@?CBCBAACCCCAAAABCBB@@@@B@=?>::=:=<A<A;;;>>>8
@ATNG8:02985:04808
GATGTAGAGAGACTGTAGCGCACCCAGAAGATCAGGAACTCTAGAAGAATTCAGATTTTTAACACGAGAGTAAACGTAAAAAGAAGGTTTTACAAGACTCACGTTAACAATATTGCAGCAGTACGCACACAATCGAAGCGCAGTAAGGATGGCTAGTGTAACTAGCAAGAATACCACGAAAGCAAGAAAAAGAAGTACGCTATTAACTATTAACGTACCTGTCTCTTCCGAAACGAATGAGTACGAGAGTCAGAGCAGAGCTACCATCGTTCCTTCTGAGTCT
+
BBBBBDCCCCBBBCCCCCCDCCCC=CCC?CBBB@?<@?AABCBA?=AA>A;??ABAAAA2C?C?CCAAAACCC>@@ACEDD2CC?C6;;;6<CC@CABBDDHCB@B@BB?BCC?AABBCCCCCBBCCCCBB?CCBB?ABBCBBAA=B@CCB?BCBBBBAA>ADDBBA?BB????499999,9<<9=:::;+8><A798AAABB;?;?AA@;><>@CCC@CA???AB?B?BDD=BBB?ABBDCBBBBCBA@AACCCC@@==>@AA<@@@@?8<8<8<<<<<999
@ATNG8:02992:04781
GATGGTAGCTCTGCTCTGACTCTCGTACTCATTCGTTTCGGAAGAGACAGGTACGTTAATAGTTAATAGCGTACTTCTTTTTCTTGCTTTCGTGGTATTCTTGCTAGTTACACTAGCCATCCTTACTGCGCTTCGATTGTGTGCGTACTGCTGCAATATTGTTAACGTGAGTCTTGTAAAACCTTCTTTTTACGTTTACTCTCGTGTTAAAAATCTGAATTCTTCTAGAGTTCCTGATCTTCTGGTGTCGTCTATCATGTACTACCATCGTTCCTTCTGAGTCT
+
BBCCAED?@ACECCCBBCCCCCCBBBCCCCCA=ABBB?BB?D?BCDDCCC>CDBBB>A>ACCC?B?BCCCCCDCD@CBBBB1BC@CCCC=AABCADBB@CC>;:;CDE@CBBBBCCC?BBC@C@DCCCBBAA>ABCC?CBCBBAAAACCDDBBAA>BBB>BB<@>@ABDDDEDD@C;;;;.;>B=;;:::*:ABBF>CCCBBBCCCC=@@@@0@ABBB@CADD@CDBCB??=?@CCCCCC?CBC@BBBBCBBAAEDBAA@CCCDD=BBBBC?C@C<@ACCCB??
@ATNG8:02997:04821
GATGGTAGTATATCGCGTCGCTATCCAGAAGATCAGGAACTCTAGAAGAATTCAGATTTTTTAACACGAGAGTAAACGTAAAAAAGAAGGTTTTACAAGACTCACGTTAACAATATTGCAGCAGTACGCACACAATCGAAGCGCAGTAAGGATGGCTAGTGTAACTAGCAAGAATACCACGAAAGCAAGAAAAAGAAGTACGCTATTAACTATTAACGTACCTGTCTCTTCCGAAACGAATGAGTACACATCGTCGTGTCGTGCTACCATCGTTCCTTCTGAGTCT
+
;<;@<==D?:956;;@BCECBBBBC?BBB@CBCCCC>A>BBCCCCC?BC@C@BBB:99999%9;@@BBBBBDAA<8>>;:9:;;#::;:==G@2@C>:?C=BCCDCC>@>@B?BCC?CAAACCCCDBBBCCBBB@CCCC?AABBBBBB=A>B?@=@CBCCCCC?CABBBC?CC@FAA799A@@;@@=:>?>?>/?B=A;;;??@@@<@<????;?;?;@@C??@?BBBB?A=99:2:@@4::DEBCBBBBB>>BBBBBEBB???EFD@AAABB?B?B???>>>A@?
@ATNG8:02999:04815
GATGGTAGCACACGAGATCTCATCGTACTCATTCGTTTCGGAAGAGACAGGTACGTTAATAGTTAATAGCGTACTTCTTTTTCTTGCTTTCGTGGTATTCTTGCTAGTTACACTAGCCTTCCTTACTGCGCTTCGATTGTGTGCGTACTGCTGCAATATTGTTAACGTGAGTCTTGTAAAACCTTCTTTTTACGTTTTACTCTCGTGTTAAAAAATCTGAATTCTCTAGAGTTCCTGATCTTCTGGTGTCTGATCTGTATCACTACCATCGTTCCTTCTGAGTCT
+
ABCC@CCBBBBBBBCCCCBBDDDDCCBCCDBC>BDFF=BB?B@CCBBBBB?CCCCC@D<@@BB?B?CBBAAAABB?BBBBB3BA<B>??:?BCC?BBB@CC698ABA@>ABBB@>AA<><>:>:=<<>?>>>9>?>>9>>@@??>>>?CAA;;;?;?>>9>><>=BBA???A??;>====2==C=>?>?=*>:////&/---88---838;;;;&66667274...8735582627///6605897=99888=;;;>>@@@AAAAA<A@A??<>:>7>=>AABAD
@ATNG8:02957:04851
GATGGTAGCAGACGTGACAGAGCGCCAGAAGATCAGGAACTCTAGAAGAATTCAAATTTTTAACACGAGAGTAAACGTAAAAAGAAGGTTTTACAAGACTCACGTTAACAATATTGCAGCAGTACGCACACAATCGAAGCGCAGTAAGGATGGCTAGTGTAACTAGCAAGAATACCACGAAAGCAAGAGAAAGAAGTACGCTATTAACTATTAACGTACCTGTCTCTTCCGAAACGAATGAGTACAGAGAGTACGATATGTCTACCATCGTTCCTTCTGAGTCT
+
BCBE@CABBCCCCCABBCAAABBAB@BBB@BCCCBB?B@@AACCCC?BB?A?CCC9AAAA/D@CBB???BBBCD>BB>>>>>/<=6=0766(75:69;;89>B?><>=>><>@A=@AA@??A88:>>=>>>?;>>@@:=>>>8::>9@=D>>;>@?>?@;;7;===8838A:>==8==>>?5===:=B@?@9>>:>?BBABABC>A=B==8)/)/999=766:;;;;8=;?@D5=;;5;;>??AABA>>>???@@@CCCDA@???<>>B?>:>16088===?E>
@ATNG8:02976:04868
GATGGTAGCACGAGTCACTCATATCCATAAGATCAGGAACTCTAGAAGAATTCAGATTTTTAACACGAGAGTAAACGTAAAAAGAAGGTTTTACAAGACTCACGTTAACAATATTGCAGCAGTACGCACACAATCGAAGCGCAGTAAGGATGGCTAGTGTAACTAGCAAGAATACCACGAAAGCAAGAAAAAGAAGTACTCTATTAACTATTAACGTACCTGTCTCTTCCGAAACGAATGAGTACTGCGTCTCACTCTCGCCTACCATCGTTCCTTCTGAGTCT
+
;<==?BCCBBBBBCECCCBBB@@@B:CAC?BCCB;;7;<@@>CCBB?AB8:9;A@==???.??BBBBBA@A?>>5<?99999$7838/333&38><A@===@;:;;A;:;6;>=6;;==>>;<>A=>>?AAB=>=>>9>;=97:8618=?==:=???>==@<@B>>BC@AA==@@8==;;;1::<788888(87-5<<=A=<<=8=9=>==8=:??>BB:>=?>==B<?:==?5><=:=?>=<<///66=;>=AAA>>>??<=>>=;;:@?8=:=5::@>>>??
@ATNG8:02978:04857
GATGGTAGTGTGTCTCTGAGAAGTACTCATTCGTTTCGGAAGAGACAGGTACGTTAATAGTTAATAGCGTACTTCTTTTTCTTGCTTTCGTGGTATTCTTGCTAGTTACACTAGCCATCCTTACTGCGCTTCGATTGTGTGCGTACTGCTGCAATATTGTTAACGTGAGTCTTGTAAAACCTTCTTTTTACGTTTACTCTCGTGTTAAAAATCTGAATTCTTCTAGAGTTCCTGATCTTCTGGTATGACTAGTGTACTACTACCATCGTTCCTTCTGAGTCT
+
544<8>BDCCBBBBAA;;;BB@BAAAFCCB?B@@@;@C?B@CCBBABA@BBBBB>@>ACBC?C?CAAAAA@AA?BBBBB1:8:>@AB:AB@@>@AC@BB>AA>>@>9;>=@BAAA8>>A:<9;<;;;>@?=AA@@8>=@@@>>>@@A==;;;@=???:>>=@<??@@AABBA=::;AA5A5:3::999+6:777.7-----7;9>18888+7@AAA=A=AA<AAAAA@@;@<AA@@@?;?@@=A@@==>?@?@>?AAAAA>>>=;;;AB<A:A<AA@=;=@@
@ATNG8:02988:04845
GATGGTAGGACGAGCGTCTGAGAGGTACTCATTCGTTTCGGAATAGACAGGTACGTTAATAGTTAATAGCGTACTTCTTTTTCTTGCTTTCGTGGTATTCTTGCTAGTTACACTAGCCATCCTTACTGCGCTTCGATTGTGTGCGTACTGCTGCAATATTGTTAACGTGAGTCTTGTAAAACCTTCTTTTTACGTTTACTCTCGTGTTAAAAATCTGAATTCTTCTAGAGTTCCTGATCTTCTGGATTTGAGTGACTCGTGCTACCATCGTTCCTTCTGAGTCT
+
@DDE?CBB?CFCBBBBCCBBBCDD?BCBCDCC>B@CD=AA?B?CCCCCCC@CBBBD?B?ACDD@D?BBDCBBBCG@BBBBB1BC@CCCC=BBCC@CCC@CC999;CCC@BBBBDCCC?BBD?C?CCCCBCCC?BCCC=@@BBCBBBCCBBBCBBB?ABB?BB=B?ABCGDCCCC=C;:;:6:>E=::999(9B@B@=AACCCCCDBA;@@??,?@@@C?B@BB?CBBBBBC@B@BBBCCB@BBB@BCC=@@@BBBBBBBBBBCBB>BBAAB?B?B@BCCAAABC
@ATNG8:02994:04867
GATGGTAGTATATCGCGTCGCTATCCAGAAGATCAGGAACTCTAGAAGAATTCAGATTTTTAACACGAGAGTAAACGTAAAAAGAAGGTTTTACAAGACTCACGTTAACAATATTGCAGCAGTACGCACACAATCGAAGCGCAGTAAGGATGGCTAGTGTAACTAGCAAGAATACCACGAAAGCAAGAAAAAGAAGTACGCTATTAACTATTAACGTACCTGTCTCTTCCGAAACGAATGAGTACGAGAGAGCACACGTGTCTACCATCGTTCCTTCTGAGTCT
+
<AAC@HC@A;556;<<<<A<@EDAA9<BD@BBBCDC@C?B@BBBBB?BB@B?AA@@@@@@2A?CFBBBBBAAAB8@@;;;;;*;D=@4999&5>>9@>>CA@?00,0;0000EH?BBCBCBBBCA@@JGEBB@A:;:@A999999@=A?B;;8;::DCBBC@AABBBB@BB>???4::>>>5?;;;>DGDD/>>;>;:;@@@@A=B;>>AA;>:>?AAA>A???AAA=A=AAA;A::5:A@@BCCCBBAA?>BBB@AAAB@@@==9===?@=A=A;>>A;;;;;
@ATNG8:02995:04833
GATGGTAGCATCATGCATATCTCACCAGAAGATCAGGAACTCTAGAAGAATTCAGATTTTTAACACGAGAGTAAACGTAAAAAGAAGGTTTTACAAGACTCACGTTAACAATATTGCAGCAGTACGCACACAATCGAAGCGCAGTAAGGATGGCTAGTGTAACTAGCAAGAATACCACGAAAGCAAGAAAAAGAAGTACGCTATTAACTATTAACGTACCTGTCTCTTCCGAAACGAATGTGTACGATGAGAGAGCTCTCTCTACCATCGTTCCTTCTGAGTCT
+
BCCC?BBABCDDD9<;CBBCCCCBB?BCC?CCCBBB@B@BBDBAAA>BB>A>BBBBBBBB+B8DABBBBBBBBD9@=;;;;:*;B>B5;:;09BBBBDBCBAB@?=@?BB?CBB?BCCBCBCCCCCCBBBCC@BBAC?BBBB>>>@9@=A9::;BAAADEB@CBBBBB?BB@AAA789BBA9@9949AAAA3>A<A888BBABA;@<@A??7:7;ACCC@C@@@BBB?B?BBC?BBB??@?BBBCCCBAADBB>A@??>A=<9799>99:B@B@?>???>>>@@
@ATNG8:02999:04863
GATGGTAGTAGTACACTAGTCATACCAGAAGATCAGGAACTCTAGAAGAATTCAGATTTTTAACACGAGAGTAAACGTAAAAAGAAGGTTTTACAAGACTCACGTTAACAATATTGCAGCAGTACGCACACAATCGAAGCGCAGTAAGGATGGCTAGTGTAACTAGCAAGAATACCACGAAAGCAAGAAAAAGAAGTACGCTATTAACTATTAACGTACCTGTCTCTTCCGAAACGAATGAGTACATAGATATACGTATAGCTACCATCGTTCCTTCTGAGTCT
+
ABBB?C=CCCBBCDDCCCCDBBB@@=@AA=BC@@9:8;<A@DCCBB@CB@C@@@@AACDC3C=CCDDCDDD?>?<?BCDEEI2CD@B=BAA7@CB@<;;BBCCCB?B@CC@BAB?BBBBCBCCBBBCCCCAA?BDBB>@@@??@A@<A@CBB?BCBBBBBC?AAAAAA@CC@999999BDC:>::3:<<<=/>B<>888@@@@@<?<??AB:=:=ABBB@BBBBBAA>A?CCC>BBB?BBBBCCBBBA?>>AA>=?A?>>@AA@@<@?>>=:?;?=DEA==777
@ATNG8:03001:04832
GATGGTAGCATCATGCATATCTCACCAGAAGATCAGGAACTCTAGAAGAATTCAGATTTTTAACACGAGAGTAAACGTAAAAAGAAGGTTTTACAAGACTCACGTTAACAATATTGCAGCAGTACGCACACAATCGAAGCGCAGTAAGGATGGCTAGTGTAACTAGCAAGAATACCACGAAAGCAAGAAAAAGAAGTACGCTATTAACTATTATCGTACCTGTCTCTTCCGAAACGAATGAGTACAGAGAGTACGATATGTCTACCATCGTTCCTTCTGAGTCT
+
ABDB><<DCCCCGDBBCB@@ABABC?@A@><A@AAA>A>BAAACCC>BB>B>BCC?>??>2A>BCB?@?BAAAC>?<@@@AA0@A=A5;;;6;CCAABABFHECB?B?BD@CBC?ABAABBBCBBBECCCCC?CBCB>AABBBBAA>A@B;;<;CDCBAAC?CCCCCC@AA=:976A<@@@9877175668(6=9>@@@@@AAD;A=DD??;@@@A???<???>>>=<@:;;;1:<>7;;;>>>?@@A????@@A@@@@@B>>>A<@@A>>;>=C7;:A@=;;;
@ATNG8:03005:04858
GATGGTAGCATCATGCATATCTCACCAGAAGATCAGGAACTCTAGAAGAATTCAGATTTTTAACACGAGAGTAAACTTAAAAAGAAGGTTTTACAAGACTCACGTTTAACAATATTGCAGCAGTACGCACACAATCGAAGCGCAGTAAGGATGGCTAGTGTAACTAGCAAGAATACCACGAAAGCAAGAAAAAGAAGTACGACTATTAACTATTAACGTACCTGTCTACTTCCGAAACGAATGAGTACGATGAGAGAGCTCTCTCTACCATCGTTCCTTCTGAGTCT
+
@:@B@BCCLCDBB;<<CCCCCBBBD@?@A?BACC:96:;>?=A@AA@CC?B?BBBBCCCB+>7========BAA;?<18888(85.528;;.:>>;>B879@?>>>9>:>B8=<=:>==>>;;;=@???ABAA<;;;B=A@D@:///695=<;59???AA8818>>>>>:>@<@?B<A@88815;;99AAAA.::29;;>;:;=881/7<///1759====8=>>;;7791628A;3@;;776:87757766;<58:@@>?>@>>>@@=?????<?<A<@@A@?@??
@ATNG8:02956:04891
GATGGTAGCACGACACGACGATGTGTACTCATTCGTTTCGGAAGAGACAGGTACGTTAATAGTTAATAGCGTACTTCTTTTTCTTGCTTTCGTGGTATTCTTGCTAGTTACACTAGCCATCCTTACTGCGCTTCGATTGTGTGCGTACTGCTGCAATATTGTTAACGTGAGTCTTGTAAGACCTTCTTTTTCGTTTACTCTCGTGTTAAAAATCTGAATTCTTCTAGAGTTCCTGATCTTCTGGAGATACACATGATACTCTACCATCGTTCCTTCTGAGTCT
+
A?AB@CCCCCCB=BCCCBCBBBBBCBBBBCCCACCCC>@@>@@CBA@ADD@CBBAA@C?CBAB?B?BBBBBBBAA>@B??>+BC?D:99,8997>CBB?BC999ABBB?BBB??=AA6<9A;A;>>==<<<=9?><;7=<A?@@=>>AA@@@???<???<AA<A<AAC????@@<@AA=>>>9<9<>>>>.999>4899///::>>;????/?>>>B:>:=B<@@AAAAA<A;>>>;>;:<<>:@??>>>><>=@>A@<>=A@@;@A?AA<A:>7=;?>==AA
@ATNG8:02965:04908
GATGGTAGCGAGCGAGTGTGTATACCAGAAGATCAGGAACTCTAGAAGAATTCAGATTTTTAACACGAGAGTAAACGTAAAAAGAAGGTTTTACAAGACTCACGTTAACAATATTGCAGCAGTACGCACACAATCGAAGCGCAGTAAGGATGGCTAGTGTAACTAGCAAGAATACCACGAAAGCAAGAAAAAGAAGTACGCTATTAACTATTAACGTACCTGTCTCTTCCGAAACGAATGAGTACGTGTGCGACGTGTCTCCTACCATCGTTCCTTCTGAGTCT
+
////7;/56<;;99:;;555:9955.555.449<=:;>;@A@AABB?CC?D>A@C@@@@@0@?CCCCCCCDCBB<AB@@@@@0@C>B5<;;*:?B=@BBBCCCCE>@>@C@CBB?BBA@ABBBBBCCCGCCC@CCCC@CBBAAABB?C@CCC@BBBBCCGD?BBDCCB@BB?A@@=????<8>9949ABBB3BB?BAAABABB@;@=AA@@<@:?=B@@<@@@ABBB6;7;A@9A;;6999@=::9><<??<<=B?::;::6@::7A;<7?;?;?:?@?ABBBB
@ATNG8:02968:04918
GATGGTAGGAGACACGTCGCACACGTACTCATTCGTTTCGGAAGAGACAGGTACGTTAATTAGTTAATAGCGTACTTCTTTTTCTTAGCTTTCGTGGTATTCTTGCTAGTTACACTAGCCATCCTTACTGCGCTTCGATTGTGTGCGTACTGCTGCAATATTGTTAACGTGAGTCTTGTAAAAACCTTCTTTTTACGTTTACTCTCGTGTTAAAAATCTTGAAATTTCTTCTATATTCCGATCTTCTGGACGCTTCTGTCACGTCTGCTACCATCGTTCCTTCTGAGTCT
+
999A6;=C;CBBBCBDCD000<00/7///;996>@@A=@@=@?;<;A?@>;@?<:::>*0)/66176:;BBBA?8>8@@BBA2AA744B==59=8858=<6@A7997?78/387552:>:>AD<A=??=====>=>>>A;AAA??????????=888197717;7=;@A@>=<?993778898)6383/////'..555.5...88999949998*8571677(55'594:9999949499>>93777)..633.3::7779?888:<<<A==::99491717;998;@@
@ATNG8:02972:04899
GATGGTAGCGCACACATAGATACAGTACTCATTCGTTTCGGAAGAGACAGGTACGTTAATAGTTAATAGCGTACTTCTTTTTCTTGCTTTCGTGGTATTCTTGCTAGTTACACTGGCCATCCTTACTGCGCTTCGATTGTGTGCGTACTGCTGCAATATTGTTAACGTGAGTCTTGTAAAACCTTCTTTTTACGTTTACTCTCGTGTTAAAAATCTGAATTCTTCTAGAGTTCCTGATCTTCTGGAGATATCATCAGCGAGCTACCATCGTTCCTTCTTGAGTCT
+
:>BB<BBB@A@CCGDGCCCBBBCCCCBCCDCC?BBBB>BD@C?@CECCCD?CCCB@>@>@CCC?B?BCCCBCCBA?ACCEC3CC?BBCC>ABBC@CBB?AA<ACCCCC?CCCGB@?@@CCC?C?BCBBACBA?ABBB@BBBCCCBBCCDDBBAAA@CCC@CC?C?CBCCCCCCDACBBCB;B=A<::::9*9BBAB>BBBBCCCCCD4::::*:ABCC?C@DC@CCBBBBB?B@BBBBAA>AAB?BBBBBCCCBBDDDD@@?FCC?:::@A?A?C>AA?BBBBBB
@ATNG8:02978:04925
GATGGTAGTGTCATATGAGAGTGTGTACTCATTCGTTTCGGAAGAGACAGGTACGTTAATAGTTAATAGCGTACTTCTTTTTCTTGCTTTCGTGGTATTCTTGCTAGTTACACTAGCCATCCTTACTGCGCTTCGATTGTGTGCGTACTGCTGCAATATTGTTAACGTGAGTCTTGTAAAACCTTCTTTTTACGTTTACTCTCGTGTTAAAAATCTGAATTCTTCTAGAGTTCCTGATCTTCTGGGATGTGTGCGCAGTGCCTACCATCGTTCCTTCTGAGTCT
+
;6;=8=@@@CBBBBBCCBBBA;;9DC>:;@@D?CEDD@DM@B>BBCDICC@CCCBB?B@CCBA;@=@ABCCCABB=;::::):A=BBCD=CBCC?BBCADD?BBBCCC@BDDDCCBB?BCC@C@CCCCBCCC@CCDD?BBBBCCBBDCDCCCBCB?CBB?BD?B?BBDCCCBBB=B@>@?7>=?;::999*9AABD>BABBBCDCCC@CCCC5CBBBC@C@BB?BDBBCBB?B@BBADDF?@@AC=A9::BEECCCDCCCD@BCC@CBBBC@C@CADDFCCCBB
@ATNG8:02980:04900
GATGGTAGCACGAGTCACTCATATCCAGAAGATCAGGAACTCTAGAAGAATTCAGATTTTTAACACGAGAGTAAACGTAAAAAGAAAGGTTTTACGAGACTACACGTTAACAATATTGCAGCAGTACGCACACAATCGAAGCGCAGTAAGGATGGCTAGTGTAACTAGCAAGAATACCACGAAAGCAAGAAAAAGAAGTACGCTATTAACTATTAACGTACCTGTTTCTTCCGAAACGAATGAGTACGATGAGAGAGCTCTCTCTACCATCGTTCCTTCTGAGTCT
+
BABA7:::<<;9:5<<666;;;;<<:>==26666<@9A<@A@???>;>>9B9@?;98899'81778>=;@:::<33344:::(455)5.55505A<;//////---/)/2795999.555555<==AB?@@A@@=@;::?BAAAAAAA=@:>00+/::;:9;:/33:@@C?BB@>=86:999:27772:8CCD/AA:?<==AAAAA<B=BB;;5;988;;;5;;;;,:<8<:999,7771344<<::;=444::A88==BBC@BB::5:A===;>;>=BA???>>>
@ATNG8:02986:04893
GATGGTAGGACGAGCGTCTGAGAGGTACTCATTCGTTTCGGAAGAGACAGGTACGTTAATAGTTAATAGCGTACTTCTTTTTCTTGCTTTCGTGGTATTCTTGCTAGTTACACTAGCCATCCTTACTGCGCTTCGATTGTGTGCGTACTGCTGCAATATTGTTAACGTGAGTCTTGTAAAACCTTCTTTTTACGTTTACTCTCTTGTTAAAAATCTGAATTCTTCTAGAGTTCCTGATCTTCTGGCGCTCTGTCACGTCTGCTACCATCGTTCCTTCTGAGTCT
+
:6>C:CDC@A@@@9;5B@ABCCBD@CBCCCEC@CDDD>CA@C?A@@DCAA?BKJJC@D@BCCC@CACCCCCA@AD?@@@@@1@C@D@A@=@BBC?CCE@BB=A@BBBCBCCBBBCBD?BBC@B?BDCBAAAC>ABBA>BAA@BBBBBBBAAAAAA@BAA?DC@C?A?AACDCDCAC;;;;6;>C=;;;;;*;AAAD?HCBCCCC69:4:::;*;?>@@?AACC@BCBBBBB@C@BBBDCC@BAB@CCBAABA@CCJBAA;;;CBD?CCBBB?B?B>BBBCEFBB
@ATNG8:02987:04892
GATGGTAGGACGAGCGTCTGAGAGGTACTCATTCGTTTCGGAAGATACAGGTACGTTAATAGTTAATAGCGTACTTCTTTTTCTTGCTTTCGTGGTATTCTTGCTAGTTACACTAGCCATCCTTACTGCGCTTCGATTGTGTGCGTACTGCTGCAATATTGTTAACGTGAGTCTTGTAAAACCTTCTTTTTACGTTTACTCTCGTGTTAAAAATCTGAATTCTTCTAGAGTTCCTGATCTTCTGGGCTGCGCTGATATGCGCTACCATCGTTCCTTCTGAGTCT
+
:<@C@EAA?ACCCCDBBCBBBCCC@CCCCCAA=ACCC=CC?A?B@A@DFDACCCCC@C@CBCC?E?CCCCCCCCD?BBDDD1A@?CCDD>BBBC@CCC@CE@A@ACCC@BCCDCCCC?BCC@D?CCCCBBBB@CCCC?CBBBCBCBCBBBCABBD@CAA>AC?C@BACBBCECCADCCBC9A<A>BBBB@0>A@>>8ABABCCCBBB>AAAA0A@@AEADACC?BBBBCAA>A@CCBCCC<@>@@:B:::BCCCCCDGDCCCBBB@BBBCC@D@D@BCCCCC99
@ATNG8:02988:04918
GATGGTAGAGTATCATGTGTATCTCCAGAAGATCAGGAACTCTAGAAGAATTCAGATTTTTAACACGAGAGTAAACGTAAAAAGAAGGTTTTACAAGACTCACGTTTAACAATATTGCAGCAGTACGCACACAATCGAAGCGCAGTAAGGATGGCTAGTGTAACTAGCAAGAATACCACGAAAGCAAGAAAAAAGAAGTACGCTATTAACTATTAACGTACCTGTCTCTTCCGAAACGAATGAGTACTACTCTCAGAGACACACTACCATCGTTCCTTCTGAGTCT
+
@:@E@BBBDDCBCBBBAAC@@A@@B?BBF@B:9;@@<@<@@BBBCC@CD@H@CC@AACDC5E:;;C9:6B;?;=8@996>>>+@C@>@CC>6ABB?@@@BABA9::(8:=>;@>>8::@ABCBBBCCCCCBCC@CCCC>@@CBBDBB>A?A::7;CAA@B@?=?AABBB>BA<@<>8?A?=?8?@@<@ABBBB(@@?585<<:<=>;=:;<<=:=9=<A@@=@BB;<;A@D=@@D>CBA?BBBDCBBBAABABCCCBBBCAAACCCC?>>A@C;?9;9888==887
@ATNG8:02989:04891
GATGGTAGTGTGTCTCTGAGAGTAGTACTCATTCGTTTCGGAAGAGACAGGTACGTTAATAGTTAATAGCGTACTTCTTTTTCTTGCTTTCGTGGTATTCTTGCTAGTTACACTAGCCATCCTTACTGCGCTTCGATTGTGTGCGTACTGCTGCAATATTGTTAACGTGAGTCTTGTAAAACCTTCTTTTTACGTTTACTCCCGTGTTAAAAATCTGAATTCTTCTAGAGTTCCTGATCTTCTGGCTCTCGTAGACAGATACTAATCGTTCCTTCTGAGTCT
+
99:C@DCCDBBBCCCCCCCCBBBCCCCBBA@@=@@BB>BF@F?BCBBBBB>BBBBB=A?@BCC@D@CCCCBBCBB?BAEDD5CB?B;;;6;ABB?BAJ@CC<=;GEDGAEDBCBBBC@BDC@C@CCBBAA@B?ABCC;;:CCBBBBBAA@AAAAC?CCC@CC?A7::BBB@AAC@BBBCC<B?B?BBBBB2BBCCD:;;ABD9B;;;=ABCB0CCABB=@=@C>AACBAAA@B?AABBBA?CBB@BC@@@@@BCBBCBAAACCB@BCDC?B?B@BBBBB>>>
@ATNG8:02994:04926
GATGGTAGCTATACGTATATCTATGTACTCATTCGTTTCGGAAGAGACAGGTACGTTAATAGTTAATAGCGTACTTCTTTTTCTTGCTTTCGTGGTATTCTTGCTAGTTACACTAGCCATCCTTACTGCGCTTCGATTGTGTGCGTACTGCTGCAATATTGTTAACGTGAGTCTCGTAAAACCTTCTTTTTACGTTTACTCTCGTGTTAAAATCTGAATTCTTCTAGAGTTCCTGATCTTCTGGGTCTCTCTCTCACGCACTACCTATCGTTCCTTCTGAGTCT
+
444@9=ABBBABBBBBBCBBCCCBBBAACB;;8;ACB=DD@C?BBBBB;:8;DBBB@F>AAAA>A@BDCCAABBC@AA?>>1@=<=;>?7?BBB?AAC?CC599?BBB@BCBAA??>;??A7=9=C@>>>=>:>A>>9@>>???@AAA@??@???;;===??;?6::@>>>A@@@A@A@A5>:64;;;;;,---99-9--,67-//7(...&27666).).7055:5558485::;9@@=@>>>9>>>>A??@A;;;BBA;667+//;;::5=5;5;???AB@@
@ATNG8:02998:04923
GATACATATCGTACTCTCTGTACTCATTCGTTTCGGAAGAGACAGGTACGTTAATAGTTAATAGCGTACTTCTTTTTCTTGCTTTCGTGGTATTCTTGCTAGTTACACTAGCCATCCTTACTGCGCTTCGATTGTGTGCGTACTGCTGCAATATTGTTAACGTGAGTCTTGTAAAACCTTCTTTTTACGTTTACTCTCGTGTTAAAAAATCTGAATTCTTCTAGAGTTCCTGATCTTTCTGGCGCGTATGTATGTCGCCTACCATCGTTCCTTCTGAGTCT
+
::<@@BCBABB9;6;;;@@AB;9:CCE@BCJG?GE@C@CCDCCCC@DBA@@=@>AABC@F@BBBBC???B@BBBCB3BB?BBCC=>??@<@CC?BB999>BBB@DBBBBCCD?>>A=C=AAAAAA==:=@>@/7/6///=><>?>??>==4;:;5:=;A=;;;==<<992557;A-;6:456667(5:998.558/..7537177878$5558@<?:?@9<=<<@@@;@:<<99797.7::59997797758///99;6532072222),(,0626=A666
@ATNG8:02999:04896
GATGGTAGTATCTGCACACTCTGTCCAGAAGATCAGGAACTCTAGAAGAATTCAGATTTTTAACACGAGAGTAAACGTAAAAAGAAGGTTTTACAAGACTCACGTTAACAATATTGCAGCAGTACGCACACAATCGAAGCGCAGTAAGGATGGCTAGTGTAACTAGCAAGAATACCACGAAGGCAAGAAAAAGAAGTTCGCTATTAACTATTAACGTACCTGTCTCTTCCGAAACGAATGAGTACATAGATATACGTATAGCTACCATCGTTCCTTCTGAGTCT
+
BBDD?BBCCBBBCFCCC@CCCCBBB?CCC?CCCCAA?A?AABAABA?BB>B>B@?77777.9?BCBCCCCCCCA;CCCDDDC1BB?C6;;;7;CFACBBBJGDCA>C@BD@CCC?ABBBCCCCCCCDCCCAA?BDBB?BAAAAA@@<@=B@@=@CBBBCCA?ACCAA@>BC?==>>A@AA:@<=:177666(8=:@E<AAB@@@<@=AA??;?=A@@@?6<96559<6==BBB:AAA=A>>>AAAA?>?AAAAA<<;AAAA::;?;A>==><>=C<???@@677
@ATNG8:03000:04894
GATGGTAGCTCGCTGATGATATCTCCAGAAGATCAGGAACTCTAGAAGAATTCAGATTTTTAACACGAGAGTAAAACGTAAAAAGAAGGTTTTACAAGACTCACGTTAACAATATTGCAGCAGTACGCACACAATCGAAGCGCAGTAAGGATGGCTAGTGTAACTAGCAAGAATACCACGAAGCAAGAAAAAAGAAGTACGCTATTAACTATTAACGTACCTGTCTCTTCCGAAACGAATGAGTACTGTATCTATGTGTGCGCTACCATCGTTCCTTCTGAGTCT
+
;;;<;C==?><<:///::@BCBBCC?@@D@ABBCBC?B?BBBBBAA>AB?B?BA?====<,=>AAABC@>>9999+:<@ADE@+>>:=7;;;0;>B?CCBBBB@;;5;?AA>ABA>AB?9;;;;9>>@A999@=A@@@=@@???BBB=B>A;;6;@A?@BAA<?>@>>?;?=9@>;//---)---0------#-8,3../;8:>>:@::=BB8;6:=@@@?BA=??99392999/9<=8?>>??A=989>>AACCAA>>>>>>>8;5887;<6;4;/7795568:
@ATNG8:03003:04897
GATGGTAGGCGACATACATACGCGCCAGAAGATCAGGAACTCTAGAAGAATTCAGATTTTTAACACGAGAGTAAACGTAAAAGAAGGTTTTACAAGACTCACGTTAACAATATTGCAGCAGTACGCACACAATCGAAGCGCAGTAAGGATGGCTAGTGTAACTAGCAAGAATACCACGAAAGCAAGAAAAAAGAAGTACGCTATTAACTATTAACGTACCTGTCTCTTCCGAAACGATGAGTACAGAGAGTACGATATGTCTACCATCGTTCCTTCTGAGTCT
+
444=:CCC@BAAABBBGGBBACCCC?CCDACCBC;::;?BBCBBBC=AC7:8:@@@@A@A0A?BCABACCC@@@8?@;;;;.;@;@4;;;*:99.5=BABBBBC?C?A@<@??;@A@?@BBBBBBCCCBA@=@AAC?CBBBBCCC@C@CBC>BBBBB@@@6;::@AA=@A=>>><@>?@?9;8;6:;;;;<%686----:9:7:.6.6===:@999@::4:;;;;:B?@000?8?000/987;<==>;737;==9>=778<<@;9>?555/6/64<:888...
@ATNG8:03003:04921
GATGGTAGACACGTGTGCTCTCTCGTACTCATTCGTTTCGGAAGAGACAGGTACGTTAATAGTTAATAGCGTACTTCTTTTTCTTGCTTTCGTGGTATTCTTGCTAGTTACACTAGCCATCCTTACTGCGCTTCGATTGTGTGCGTACTGCTGCAATATTGTTAACGTGAGTCTTGTAAAACCTTCTTTTTACGTTTTACTCTCGTGTAAAATCTGAATTCTTCTAGAGTCCTGATCTTCTGGGCTGCGCTGATATGCGCTACCATTCGTTCCTTCTTGAGTCTA
+
:CBD?BCCCCBBBBC<9;<CCABCBAA@DCAA?@CEG>DD@C?AABBBCC>ABDCC=?<?@@@>B?BBC==>BBB8?@A@@.@?;>588'5?AC@CCE@BB5:99AAA;>>B?><?><AAA;@9>>>A@===:>>>A688?;;;>;;;>>>8:8?88:A;@@=D7;;>=B????:;;;AA3?;>:;::;:*:=////)/67///7875555&255586;5884<@@@8::><AA;:;B:99>>6=///::67;>DAA=:66--+-3-3;9-3-3066.3788933
@ATNG8:02963:04978
GATGGTAGCACTGCATATCTCACCAGAAGATCAGGAACTCTAGAAGAATTCAGATTTTTAACACGAGAGTAAACGTAAAAAGAAGGTTTTACAAGACTCACGTTAACAATATTGCAGCAGTACGCACACAATCGAAGCGCAGTAAGGATGGCTAGTGTAACTAGCAAGAATACCACGAGAGCAAGAAAAAGAAGTACGCTATTAACTATTAACGTACCTGTCTCTTCCGAAACGAATGAGTACAGAGAGTACGATATGTCTACCATCGTCCTTCTGAGTCT
+
///:6::=555<9555:555;;97=55159@;59.5.55:?>9:294.9244=77777$349:9?887333=6::<=@@?+;;7;8<?@2>>C>A@@<==<;;5?8@@=C><6::::;@>><<==@ABAB=;;::57<<98887193894.488894447333:;;/447:996887722222+.6668'..(.87;:<=49.45444<=?<859=>:=4339//(/(/99198858:88888322292322226699582884333...(.386888896
@ATNG8:02965:04939
GATGGTATCTCACGTACGTCACACGTACTCATTCGTTTCGGAAGAGACAGGTACGTTAATAGTTAATAGCGTACTTCTTTTTCTTGCTTTCGTGGTATTCTTGCTAGTTACACTAGCCATCCTTACTGCGCTTCGATTGTGTGCGTACTGCTGCAATATTGTTAACGTGAGTCTTGTAAAACCTTCTTTTTACGTTTACTCGCGTGTTAAAATCTGAATTCTTCTAGAGTTCCTGATCTCTGGGTCTACGCTCGTCGCGCTACCATTCGTTCCTTCTGAGTCTA
+
;=BD@CDDDCCCAB@CCCBBACFECCCBBC;;6;AAA9AA<@=ABBCC:::;BBBB?BACABB>B@BBB@@ACCD=@AAAA2@A<A988)6AAB@CCC@FD;99:AAA?>>>A???@<>>@<@<@>A>>>??9==99297::<<=?BC>==?@@A<<===@@=@<@@:;:??>?7;;=BA;B59687===,99999),,,,**5566+222&275555:4884<99;77759+//:;>===??9==9:///@=;=///@@;;;0--+-33-34;499:=:6622
@ATNG8:02967:04973
GATGGTAGTGTGTCTCTGAGAGTAGTATCATTCGTTTCGGAAGAGACAGGTACGTTAATAGTTAATAGCGTACTTCTTTTTCTTGCTTTCGTGGTATTCTTGCTAGTTACACTAGCCATCCTTACTGCGCTTCGATTGTGTGCGTACTGCTGCAATATTGTTAACGTGAGTCTTGTAAAACCTTCTTTTTACGTTTACTCTCGTGTTAAAAATCTGAATTCTTCTAGAGTTCCTGATCTTCTGGGTCTCTCTCTCACGACACTACCATCGTTCCTTCTGAGTCT
+
4944.4;;;@<;;<=??@@@@BCC?A@<<<@059?>7>B?C869BAA@?:>AA99466;=@A?B>B@://///9)/////$//)4:::0449<166<9==156;=@@>A<BBC@@@;@;:49:@@999==>:?@==:?==AB@@99:;9C??@C@CCC@CE?B?B@A@BAA@C>?;:::*99=999595$5::<<4<666<;:9;;7<:::(/////)/)//4:556><C7<7;<<5543875606>=A??B999;000.88:..)0.--83:)/)/66633/8
@ATNG8:02971:04979
GATGGTAGCTCTGCTCTGACTCTCGTACTCATTCGTTTCGGAAGAGACAGGTACGTTAATAGTTAATAGCGTACTTCTTTTTCTTGCTTTCGTGGTATTCTTGCTAGTTACACTAGCCATCCTTACTGCGCTTCGATTGTGTGCGTACTGCTGCAATATTGTTAACGTGAGTCTTGTAAAACCTTCTTTTTACGTTTACTCTCGTGTTAAAAATCTGAATTCTTCTAGAGTTCCTGATCTTCTGGATACACTCATGTGCACCTACCATCGTTCCTTCTGAGTCT
+
9;;B<CBBCCCCCCCCCCCCBBBCCCCCA@@B@BCCC=CC?C?BBBBDCC@CCCBB?B?CBBB@D@BBBBCCCCCABA@@@1BC@BACC>CCBB@BBB?BD9:9ABBCACCBCCDBB?BCC@C?CCBB@??C@BBBB?CAAABCBBBBBBCAAAB?B@@=@D@D?BBCCCCCDD@CCBBB9B>B;A?=??0?BCCD>DEDDDDDCCD@BBBB5BABBC@C@CB?BBBBC??=@@CCCCCC@B?A>ACCCBBCBCACACCBB?B@@<@899C@C@C?CBCBBAAB
@ATNG8:02974:04940
GATGGTAGCTCGCTGATGATATCTCCAGAAGATCAGGAACTCTAGAAGAATTCAGATTTTTAACACGAGAGTAAACGTAAAAAGAAGGTTTTACAAGACTCACGTTAACAATATTCAGCAGTACGCACACAATCGAAGCGCAGTAAGGATGGCTAGTGTAACTAGCAAGAATACCACGAAAGCAGAAAAGAAGTACGCTATTAACTATTAACGTACCTGTCTCTTCCGAAACGATGAGTACGTGTGACGTACGTGAGCTACCATCGTTCCTTCATGAGTCT
+
999>:CBDDC666ABACBAA;696B=A<@;@A;;9949>C@@BA??;?A=@=@@@9:::9(99?A@BBBA;==;6==99444$55.5499909==9666>===::4:=??=A@@:?AB@ABFECCCCCDBB?BA;;6;??AAA@A=A>A:969@@@A@;B>BA=>=B?DD?BBB?A?878)8>@AAAA5761////68=;92807.//(.053::85=8544;A;B>=BB<@<<>>??@@997=;;>885<B===BB==8;688:66596:0/..5588::
@ATNG8:02981:04955
GATGGTAGCTCGCTGATGATATCTCCAGAAGATCAGGAACTCTAGAAGAATTCAGATTTTTAACACGAGAGTAAACGTAAAAAGAAGGTTTTACAAGACTCACGTTAACAATATTGCAGCAGTACGCACACAATCGAAGCGCAGTAAGGATGGCTAGTGTAGCTAGCAAGAATACCACGAAAGCAAGAAAAAGAAGTACGCTATTAACTATTAACGTACCTGTCTCTTCCGAAACGAATGAGTACGAGAGAGCACACGTGTCTACCATCGTTCCTTCTGAGTCT
+
AAAA@BDCDCBBCCCDDEBBBCCCD@BCB?CBBB998;>AACCCBC?BC>A>?CA=====.?>BBBABABBBBA8>=;;;;;';>;:2555&5<A9AA;ABCECB@B?BB?BCC@CCBABBBBCCBCCCCCC?CAA@?A??>>>??=@@BBB@CBBBBBBADDD;<;E>AA?@@?=@A???9@@@;9::::(:@=CDBCCCBBB@C@CCCA>?A??@AA=ABABBBB@C@BCB>AAA@AAA???BBBABB@;??BBCDBBAA===:=;;;B@D@B<===@===?
@ATNG8:02981:04970
GATGGTAGCGCACACATAGATCAGTACTCATTCGTTTCGGAGAGACAGGTACGTTAATAGTTAATAGCGTACTTCTTTTTCTTGCTTTCGTGGTATTCTTGCTAGTTACACTAGCCATCCTTACTGCGCTTCGATTGTGTGCGTACTGCTGCAATATTGTTAACGTGAGTCTTGTAAAACCTTCTTTTTACGTTTACTCTCGTGTTAAAAATCTGAATTCTTCTAGAGTTCCTGATCTTCTGGAGATACACATGATACTCTACCATCGTTCCTTCTGAGTCT
+
:::@=@;=>=BCCCBBB;;;@@CDCBBBC;;4;00/)//)///://49.44944.57:9>?3<4;94:<<>>>7;:;::);B>BBDD=:566.59;;@C<9;9@?@=BB@@@BCC@CCC@C?CECB:;;A6;;BC7;;A@CB;;9?@?>>>=>9?AB@CC@C=@?C;;;B;;5;AAAA3A5;5;;;;;*;A@@A8B::9AA>>;;5:===*<<:;;7;=@C;@??>?<=;=:988>>@=AAC@CBBBA;;9B@?@@CBB@A??;@999?9?>A?BCBB?>>?
@ATNG8:02985:04932
GATGGTAGCAGACGTGACAGAGCGCCAGAAGATCAGGAACTCTAGAAGAATTCAGATTTTTAACACGAGAGTAAACGTAAAAAGAAGGTTTTACAAGACTCACGTTAACAATATTGCAGCAGTACGCACACAATCGAAGCGCAGTAAGGATGGCTAGTGTAACTAGCAAGAATACCACGAAAGCAAGAAAAAAGAAGTACGCTATTAACTATTAACGTACCTGTCTCTTCCGAAACGAATGAGTACCTCTCAGACGCTCGTCCTACCATCGTTCCTTCTGAGTCGT
+
555>:=BCE@?BCB:;6<ACCECBC@CCB@BBBC::8;?AACBCBB?BB>B<??@=????.><ABB===BBBB=6=;:;;;;';?;@4955&5@;5<B>;;:A@@<A?@@=@BB=:::@ABCGFCBBBDBBB@BCAB@BBBBAAAG=@<@@@=@CBCABAC@BBB@@??BB?BBA999AAA:A?@<@>=>?>'>>;5728;:;>>3735;;@6D;==ACC?B@A?;;@-0-0@>5>;;7;>@@999??>?DB@@A@?>@ABD7;;:;9::=B@B>C?BBA@@;000
@ATNG8:02991:04969
GATGGTAGGCGACATACATACGCGCCAGAAGATCAGGAACTCTAGAAGAATTCAGATTTTTAACACGAGAGTAAACGTAAAGAGAAGGTTTTACAATACTCACGTTAACAATATTGCAGCAGTACGCACACAATCGAAGCGCAGTAAGGATGGCTAGTGTAACTAGCAAGAATACCACGAAAGCAAGAAAAAGAAGTACGCTATTAACTATTAACGTACCTGTCTCTTCCGAAACGAATGAGTACGAGAGTCAGAGCAGAGCTACCATCGTTCCTTCTGAGTCT
+
999A=A@CAC9:9CHMCCCCBAABB?BHDBDCCC:98;=@@CCBBAACC?C?GCB@BB@B2@?BCCBBBCCDDD>BBABC>BBAA=A?CDD<DCB@BBCCBCAAC@C@AA?ACC@CCCCBAAACCCDBBBBB?BDBB?BBCBBB??<@@CAA?BCBBBCCB?AABCCC<@A>9888==887*::9;98888(/:6=///=@A>?<>;>>>B;>:=9@9:6:A@@@@AAD@CCD>BBB?@?DBCBBBABBA@@@B@@@BB>>>@@@;@A=>B=@9>8?;;=>888
@ATNG8:03002:04963
GATGGTAGCTATACGTATATCTATGTACTCATTCGTCTCGGAAGAGACAGGTACGTTAATAGTTAATAGCGTACTTCTTTTTCTTGCTTTCGTGGTATTCTTGCTAGTTACACTAGCCATCCTTACTGCGCTTCGATTGTGTGCGTACTGCTGCAATATTGTTAACGTGAGTCTTGTAAAACCTTCTTTTTACGTTTACTCTCGTGTTAAAAATCTGAATTCTTCTAGAGTTCCTGATCTTCGATAGCGACGCGATATACTACCATCGTTCCTTCTGAGTCT
+
554A:>BBBC@CCDCCECCCBBBBBC:;<CCC?A@@ABBB?B?CCCAAAC?CA@AC?C?AAAA>??AAA@AACCC?BABBB1BC>@A@C9BBCC@CCC?CD>;:;CBCACCCCCCCC@BBC@C@CCCCA::;>AAAB>ABCCCCBBCBCBBBBBC@CCC@CC?B?BACCBBCDF@A@@@@7@=@>;;;;;*;@@@C;;;BCCGBAAA5;;;;*;A?AA@EADC?BCBBA;;6;?@@@DDCADCBCBBBABABACBB99:B@@@?99:BC@D@CABEEBCBBC
@ATNG8:02963:04989
GATGGTAGGACGAGCGTCTGAGAGGTACTCATTCGTTTCGGAAGAGACAGGTACGTTAATAGTTAATAGCGTACTTCTTTTTCTTGCTTTCGTGGTATTCTTGCTAGTTACACTAGCCATCCTTACTGCGCTTCGATTGTGTGCGTACTGCTGCAATATTGTTAACGTGAGTCTTGTAAAACCTTCTTTTTACGTTTACTCTCGTGTTAAAAATCTGAATTCTTCTAGAGTTCCTGATCTTCTGGGTCTACGCTCGTCGCGCTACCATCGTTCCTTCTGAGTCT
+
=DBCADDD@AACBBABBCCCCCDD?BBBCCCC@BBBD>BB@C@CCCDCCC>A@B::8:?BBCC@EACBBBBCCBD?CCCCD3BB?BCCD>DDCC;?;;5;@=@@ABDF@BBECCBBB>A@@<@<@C@@;;;C?CBBB:;;BBBBCBCBBBCAAAC?CCA?CD@B>AABBBBCCC@CABAA3A5;5<;;<<*;ABBB>BCCECBCFDG@BBBB2BB@BAAFACC?BCBBBCC?C@CDBBCB@B@BB<A@@@BB@@@BBAACBBABC=??@CD@C@E@CCCAAABB
@ATNG8:02967:04982
GATGGTAGTGCGTGAGAGAGAGACCCAGAAGATCAGGAACTCTAGAAGAATTCAGATTTTTAACACGAGAGTAAACGTAAAAAGAAGGTTTTACAAGACTCACGTTAACAATATTGCAGCAGTACGCACACAATCGAAGCGCAGTAAGGATGGCTAGTGTAACTAGCAAGAATACCACGAAAGCAAGAAAAGAAGTACGCTATTAACTATTAACGTACCTGTCTCTTCCGAAACGAATGAGTACGAGAGAGCACACGTGTCTACCATCGTTCCTTCTGAGTCT
+
>@@@;:?<555<<@?<<@CCCCBCB6996:=@B>00+/6::;====8:87;499;33333$333333;;9;888.7;44449$9425499;0;<<7565555544.439:7::;:>=<<<<;?BA?A@@A;;6:?>?=A>;:;0//)-38-/)////89:;8;:?>>>5885887433333(3773;555)22+288555577(-)---6(-(-.00:;>>:;;;;7;4:::49;<6888??@@@@@>?>A997BAA=>:98778>655?=?18257::888/
@ATNG8:02970:05005
GATGGTAGCAGACGTGACAGAGCGCCAGAAGATCAGGAACTCTAGAAGAATCCAGATTTTTAACACGAGAGTAAACGTAAAAAGAAGGTTTTACAAGACTCACGTTAACAATATTGCAGCAGTACGCTCACAATCGAAGCGCAGTAAGGATGGCTAGTGTAACTAGCAAGAATACCACGAAAGCAAGAAAAAAGAAGTACGCTATTAACTATTAACGTACCTGTCTCTTCCGAAACGAATGAGTACGTGTGCGACGTGTCTCCTACCATCGTTCCTTCTGAGTCT
+
>A@@;<//0//////>?BBBBBA@A>@CBACBBBDD@C@CBAAA::49A=9999AACCCC+=8==>>AA>>>BB<=:BDDEE5@@;@.9:;&9AA;@A@:9:?9;5;4:@<@AB?BBBCCDBBBECCC;;;A7<;AA=?ACB???C?CACBA?BCCCBBCBAAAAB??9>A:787077;>>6>=9179>>@@';837/..869751547225+5-57<>><@B@A@BC>B@@??8<87/779AAABBBBB>=>>>>A>@>>>=A>>;>88/@:=+0+00>=>;??
@ATNG8:02988:05005
GATGGTAGTCTCAGATAGTCTATAGTACTCATTCGTTTCGGAAGAGACAGGTACGTTAATAGTTAATAGCGTACTTCTTTTTCTTGCTTTCGTGGTATTCTTGCTAGTTACACTAGCCATCCTTACTGCGCTTCGATTGTGTGCGTACTGCTGCAATATTGTTAACGTGAGTCTTGTAAAACCTTCTTTTTACGTTTACTCTCGTGTAAAAATCTGAATTCTTCTAGAGTTCCTGATCTTCTGGGATGTGTGCGCAGTGCCTACCATCGTTCCTTCTGAGTCT
+
@CCC@BBCCCBBBCGHHCBBBCCCDCCCBBAA?ACCD>CC?A?ACCCCBB?BDCCC?B?BBBB>C?BBABACBBB>@====,=?:@ACC?CCCB?BCCACD@A@@ECC?BBDDDCCC?CCC?C?CCBBBBBC?BBAA>ABBBCCCCBBBBCBBBB>BBB@BC@C>BBCCCCCBB?BCDED;C?C>AADDD3CBBCG=ABCCCCCBBBBBBB5B@@@B?C?CB@BBBCCBC?C?BBBCBB?ABCD>C999BBBBCCBCCBB@BBB?BBBBB@D@C?CCDBBCBA
@ATNG8:02989:05009
GTTGGTAGCATCATGCATATCTCACCAGAAGATCAGGAACTCTAGAAGAATTCAGATTTTTAACACGAGAGTAAACGTAAAAAGAAGGTTTTACAAGACTCACGTTAACAATATTGCAGCAGTACGCACACAATCGAAGCGCAGTAAGGATGGCTAGTGTAACTAGCAAGAATACCACGAAAGCAAGAAAAAGAAGTACGCTATTAACTATTAACGTACCTGTCTCTTCCGAAACGAATGAGTACGTGTGCGACGTGTCTCCTACCATCGTTCCTTCTGAGTCT
+
BB?B@CDCCBBBC:=;CAA@CCCBB@CCCABBBB;:8;?CBBAACD?AA?B?BBBBCCCC3B7BBBBCBBB@@@:97;BCCC5CDAC?A@@9ABB@BCCBBBBCC?A>BB?ABC?AAABBBCCCCCCBBBDD@CABB@CBBAA@@C@C@C@@>ACDCBBAA@CCCAAB@BC>>>><>?>?B=@@@;99999(0<7=///==ABD;@<@???<?=ADCAA=@@@@?BB?B?AAA<AAC?9::BBBB???BBBBB@>>>;;;@<@@B=@@@@C?B?B?CBBBBAAA
@ATNG8:02994:05012
GATGGTAGGAGACACGTCACACGTACTCATTCGTTTCGGAATGAGACAGGTTCGTTAATAGTTAATAGCGTACTTCTTTTTCTTGCTTTTCGTGGTATTCTTGCTAGTTACACTAGCCATCCTTACTGCGCTTCGATTGTGTGCGTACTGCTGCAATATTGTTAACGTGAGTCTTGTAAAACCTTCTTTTTACGTTTACTCTCGTGTTAAAAATCTGAATTCTTACTAGAGTTCCTGATCTTCTGGATATGAGTGACTCGTGCTACCATCGTTCCTTCTGAGTCT
+
@@AC?BBB?BCCBCBCBB<=<=<<<<<<6929==<8:=:=*////:9<<:>:?A>9=7:::A8B=ABA@BBB@C?BAAAA2@@=A@AAA6@D@@:?::4:A>ABBBBB>A::9?@>=:=@@<@;>=;7628;2<=@@;8:89777:;<==@::9<9655157076;><==>?@?177=;<-<4;5;>>=>/?@@@A9@?@@@???;;5;@@?/?>>;717776*//66;;>><><A@=>8:6:>B<A@?????AAAAA>??DD@@@<?>==A<@<@9@B@@@=>>
@ATNG8:02996:04980
GATGGTAGGCGAGAGTGAGACGCAGTACTCATTCGTTTCGGAAGAGACAGGTACGTTAATAGTTAATAGCGTACTTCTTTTTCTTGCTTTCGTGGTATTCTTGCTAGTTACACTAGCCATCCTTACTGCGCTTCGATTGTGTGCGTACTGCTGACAATTATTGTTAACGTGAGTCTTGTAAAACCTTCTTTTTACGTTTACTCTCGTGTTAAAAATCTGAATTCTTCTAGAGTTCCTGATCTTCTGGGCTGCGCTGATATGCGCTACCATCGTTCCTTCTC
+
996@;>CB?CCCCCCCCCCC;9;CDCCBECBB<@???<@D@E@BBCBBBB?BCBBB>B>BCCC?A;??ABBCBAB<AA===+@B7<=85-5B?@;AA@399;>??A?@<>>??@@@B:===:=;??@@@??A<AAA@7=;>>>>>>9=;999///6+/*/A;::16/------544045555*538022222$28...'.58//////9-5565'2777A;A;>><>====>>=B=AA?:::9==AB:B<;;@;;;=>>??;;;@==9=:777*,),),)(
@ATNG8:03000:04981
GATGGTAGGACGAGCGTCTGAGAGGTACTCATTCGTTTCGGAAGAGACAGGTACGTTAATAGTTAATAGCGTACTTCTTTTTCTTGCTTTCGTGGTATTCTTGCTAGTTACACTAGCCATCCTTACTGCGCTTCGATTGTGTGCGTACTGCTGCAATATTGTTAACGTGAGTCTTGTAAAACCTTCTTTTTACGTTTACTCTCGTGTTAAAAATCTGAATTCTTCTAGAGTTCCTGATCTTCTGGTATACACACTCGCTCGCTACCATCGTTCCTTCTGAGTCT
+
CBBB@BBB?BCC:66==DBCBBBC@CDCFE=;:;BBB;@A@B@DCCDCCC@BB<;;<@>BCCC?CAC;;;AABAB?CBBBC2@@=@ACD>CBFKACCC@CI;;;CB@A?BCBBBCBB?BDD@B?AA;;;@@C>CBBCAFBBBBAAACCCCCCB997;@A=BA898:@AB;;;AB=B;;;;.<>B=;;;;;*;;CCC7;;;;;BA;::4;:::':@>@>=@?AB>BCCBBAC@C@???B@?:=9<5<BBAC@@<<;@@@AAAAAAB>ABBBB?BAKADAABBCCE
@ATNG8:03000:05021
GATGGTAGTGATACAGATCAGACACCAGAAGATCAGGAACTCTAGAAGAATTCAGATTTTTAACACGAGAGTAAAACGTAAAAAGAAGGTTTTACAAGACTCACGTTAACAATATTGCAGCAGTACGCACACAATCGAAGCGCAGTAAGGATGGCTAGTGTAACTAGCAAGAATACCACGAAAGCAAGAAAAGAAGTACGCTATTAACTATTAACGTACCTGTCTCTTCCGAAACGAATGAGTACTATGTAGAGCTCTATACTACCATCGTTCCTTCTGAGTCTT
+
<<BB::66BBBBBCCBBCGA@@=@@055=059>9:57<8<=<;>73/3=7=7>=3339:9'963338878;3333&359::<<*:;7<.555&599==@B==@@?A4;6;?;?;:49@?;=CBBBBCCCCC@@=@;;;>A:89A@??9>89995:<<<>><<9A<A:880//)///(/33;;(333,3222&28.55:8553..(.233352728599<7::///:?<=6>>C>???787788777ABBB=77797999565<?A<@@=>=<A7=:>@A;88//)
@ATNG8:03001:04996
GATGGTAGCGAGCGAGTGTGTATACCAGAAGATCAGGAACTCTAGAAGAATTCAGATTTTTAACACGAGAGTAAACGTAAAAAGAAGGTTTTACAAGACTCACGTTAACAATATTGCAGCAGTACGCACACAATCGAAGCGCAGTAAGGATGGCTAGTGTAACTAGCAAGAATACCACGAAAGCAAGAAAAAAGAAGTACGCTATTAACTATTAACGTACCTGTCTCTTCCGAAACGAATGAGTACCTCTCAGACGCTCGTCCTACCATCGTTCCTTCTGAGTCT
+
@?AB?BCBB<===565;;=<<@@@A?A@@<@=>>:7)/*/9:663:383178;<99999=,=:;A>>BBBB;;;.;@@DCCC5>=;@2555&5::5:<;;;=<@><C:AB?BBB;?@:9:>??@CCCCCDCCAC@@@:;;BBCBBC=C?A;;8;CBABCCC?AABBAC>BB=AAB<?@99:,8;;077CCCC)BB@B98:BBBBC=C6;:AA<@<==BBB@BBBCBBB?A?AAA<A??<??@CBCB?AABBAABBBDDCB@@<>>><>:<;B@C@C?CCBAABBB
@ATNG8:03004:04981
GATGGTAGATATATGCACGCTCTACCAGAAGATCAGGAACTCTAGAAGAATTCAGATTTTTAACACGAGAGTAAACGTAAAAAGAAGGTTTTACAAGACTCACGTTAACAATATTGCAGCAGTACGCACACAATCGAAGCGCAGTAAGGATGGCTAGTGTAACTAGCAAGAATACCACGAAAGCAGGAAAAAGAAGTACGCTATTAACTATTAACGTACCTGTCTCTTTCCGAAACGAATGAGTACGTGTGACGTACGTGAGCTACCCATCGTTCCTTCTGAGTCT
+
CCGC<AACCCDBCBBBBBBCCBBBC?BCC@CBAAAB@B>BCCAAAE?BB?B?A>?98777(99=?BBFDBA??<59<9;;;;*4C<A9CCC<CBDACCBCCCCDC<@=;:8:DE@CC@ABBCDDDCBBBBDD?BBBB>@ABBAAAB<?;@997:CAAAB??=?AABBB?BB=?@A;?@>??8?????AAAA/??:;888;;BBB<A:>>AD<B=@?B;:5:AA>??BB>@=AAA8@0000:??CCBBBBBBBBBBBBBBBAAABBDC>AA@AB>A>>=BAA@??88
@ATNG8:02967:05046
GATGGTAGTGTGTCTCTGAGAGTAGTACTCATTCGTTTCGGAAGAGACAGGTACGTTAATAGTTAATAGCGTACTTCTTTTTCTTGCTTTCGTGGTATTCTTGCTAGTTACACTAGCCATCCTTACTGCGCTTCGATTGTGTGCGTACTGCTGCAATATTGTTAACGTGAGTCTTGTAAAACCTTCTTTTTACGTTTACTCTCGTGTTAATAAATCTGAATTCTTCTAGAGTTCCTGATCTTCTGGGATGTGTGCGCAGTGCCTACCATCGTTCCTTCTGAGTCT
+
;<@B?D@@?@=BBB<69CCCCCCBBCCCBCBB?BBBB=BD?B?BBCBBBE@BBCCC?C@DCCC?C@CCAABBABC>BBDEE5CB?BBCB=BD@B@BGD@CD?AABECC@CCCCDE@@>?CC@D@DCCDAABC@CCCC@CCCBBBCCAAABBAAAD@DBB?AB?B@CCCBBBBCCAFBBBB9B=@?CCCCC3BDABB>BECCCDAA>>+0+0<<5000BB@G@BB?BBBBCAA?AADCCCCB@B>>>9>0000AABBCCCFCB>B@@=@AAACAF@D@CBBBC@A@
@ATNG8:02970:05061
GATGGTAGTACATGATAGACGACACCAGAAGATCAGGAACTCTAGAAGAATTCAGATTTTTAACACGAGAGTAAACGTAAAAAGAAGGTTTTACAAGACTCACGTTAACAATATTGCAGCAGTACGCACACAATCGAAGCGCAGTAAGGATGGCTAGTGTAACTAGCAAGAATACCACGAAAGCAAGAAAAAGAAGTACGCTATTAACTATTAACGTACCTGTCTCTTCCGAAACGATGAGTACCTCTCAGACGCTCGTCCTACCATCGTTCCTTCTGAGTCT
+
B@BB?BDDDDCDCAA@CABBBCA;;19@B=BBBBCB>B>BBBAADC@@@=??===99::;*945A@;?;C=:;;0;@;;;;;.;C>C<AAA8ACCAAAA@AAA;;:;@CD@BAA?BACCBBCCBCBCCCCCC@CC@@<@@@@@A@@=ABDBB?BCCCCBBA@CCCBBB>BB?ABA9=>999+9??;:::::(9@;A??@BB@@D:=:>@AA7:4:>B@@=@A@@?;;4;=@@@;@CCBCBBBBC?AAABBBBCCCBBB@A=???=?@??B>A>A?CCCBB???
@ATNG8:02971:05063
GATGGTAGCAGACGTGACAGAGCGCCAGAAGATCAGGAACTCTAGAAGAATTCAGATTTTTAACACGAGAGTAAACGTAAAAAGAAGGTTTTACAAGACTCACGTTAACAATATTGCAGCAGTACGCATACAATCGAAGCGCAGTAAGGATGGCTAGTGTAACTAGCAAGAATACCACGAAAGCAAGAAAAAGAAGTACGCTATTAACTATTAACGTACCTGTCTCTTCCGAAACGAATGAGTACAGAGAGTACGATATGTCTAATCGTTCCTTCTGAGTCT
+
BCBC@CBBACDCDCCCCCCCCCCCC?DBB@ABBC??>@@CBBABBB?AC?C?AAAAAAAA2A?BBBBBBBBBBC;A>;;;;;*;C>B=AAA9AED?A;;;CCHA@?@?BB@BBB=??BBCDBCBCDDCBBBB?BAAB?B@@@BBBC>B@C@@<ABABBCBB@BBBAAB>AB=@@A<??CCC<??;7::999+:>;?>>>ABAAA:=:>@AG<@<>>BAA?@@@@@AA>B?BCD>EBB<?@@EBBBBBBC?ABBBBB=>>?=>=@<@ABB;?;;6;;>AA?::
@ATNG8:02975:05061
GATGGTAGGAGACACGTCGCACACGTACTCATTCGTTTTGGAAGAGACAGGTACGTTAATAGTTAATAGCGTACTTCTTTTTTCTTGCTTTTTCGTGGTATTCTTTGCTAGTTTACACTAGCCATCCTTACTGCGCTTCGATTGTGTGCGTACTGCTGCAATATTGTTAACGTGAGTCTTGTAAAACCTTCTTTTTACGTTTACTCTCGTGTTAAAAATCTGAATTCTTCTAGAGTTCCTGATCTTCTGGTGTCGTCTATCATGTACTACCATCGTTCCTTCTGAGTCT
+
<BBD@CBB?BA@ABBFCCCDCBBBCCICCCB@?ACDDD6;4;5;9:?;<>:8??99478<<37-3289>>@@@793377777$7=8777778)5AAB;?>?;::9*9978373(3;8;9=AA=AAA<A<?=<=>>>A<AB@@<@@@@@>>==@@=>;;;C=@@@=<;8;=@@@AAAAA?;A@>@>1<49466665'6=;<<6=><<<>====4;::;+;>>AB<B=?>:?@@@>>><?<@@@@>;7==A<>>=@@>>=>DAA??????AA<AAAAA<@<@:>9763---
@ATNG8:02983:05051
GATGGTAGATATATGCACGCTCTACCAGAAGATCAGGAACTCTAGAAGAATTCAGATTTTTAACACGAGAGTAAACGTAAAAAGAAGGTTTTACAAGACTCACGTTAACAATATTGCAGCAGTACGCACACAATCGAAGCGCAGTAAGGATGGCTAGTGTAACTAGCAAGAATACCACGAAAGCAAGAAAAAGAAGTACGCTATTAACTATTAACGTACCTGTCTCTTCCGAAACGAATGAGTACGAGAGAGCACACGTGTCTACCATCGTTCCTTCTGAGTCT
+
BCCD@CBBCCDCCCBBBBBBAABBA?CCC=CCCBA@>@>@ABBBAC?CC>B?A@@BBBBB3B?BC?>?AEFBAB>A>9::::*:C=C4;;;6;DCAABACCCHCB@B>BB@CBB@CCCCCCCCBBBCCCCCC?CCCC?CAAAAAAB>C@CBB?BCBCCBAB?@@BB@B=@@?A@A<>>>>=8???>@@@@@2=B<A877AA@@@<@;@?BD7;7;AA@@>@?@????=?ABBB>CBB?BBBBBCCCBBBB@>BBB===@A7989;6;<<<A@B@C>=>A>>;;;
@ATNG8:02983:05053
GATGGTAGCACACGAGATCTCATCGTACTCATTCGTTTCGGAAGAGACAGGTACGTTAATAGTTAATAGCGTACTTCTTTTTCTTGCTTTCGTGGTATTCTTGCTAGTTACACTAGCCATCCTTACTGCGCTTCGATTGTGTGCGTACTGCTGCAATATTGTTAACGTGAGTCTTGTAAAACCTTCTTTTTACGTTTACTCTCGTGTTAAAAATCTGAATTCTTCTAGAGTTCCCTGATCTTTCTGGGGCAGACTCTTCACACGCCCTACCATTCGGTTTCCCTTTCTGAGTCTA
+
BACJ@CCCBBCCBBCCCCCCBBBDCCCDCDAA>ABBB=@@>@@DCCCCBB?BCCCC?B?BBBB?B?BBBAAAACC?ACCCC2AA?CBBA=AABC>AAB>BC=A@ADAA>ABBB@>AA;AAC:?:>>>?;99C;C>>>688>===>;@@>?A::8@;8::<AA=A=AA=><AA@@<@@@AA5A<A9==>>>+;;666(--3---9<9=:>CCA.A@>98295::<A::77//)//(/33---8(--666*323356595866799::3<88388366/6=19917;.7733--,22
@ATNG8:02993:05078
GATGGTAGAGTACAGTGTAGTAGACCAGAAGATCAGGAACTCTAGAAGAATTCAGATTTTTAACACGAGAGTAAACGTAAAAAGAAGGTTTTACAAGACTCACGTTAACAATATTGCAGCAGTACGCACACAATCGAAGCGCAGTAAGGATGGCTAGTGTAACTAGCAAGAATACCACGAAAGCAAGAAAAAGAAGTACGCTATTAACTATTAACGTACCTGTCTCTTCCGAAACGAATGAGTACGTGTGACGTACGTGAGCTACCATCGTTCCTTCTGAGTCT
+
;==>@DBBBCCCCDCCCECCCCB:;05@<3944444.45;<=555<8;:7;7;;///888';3///667789992999=>>>*=A<A4;;;-;:949A@@;==;;7:???;@@@-00000>ACBBBBABBAA=A:;;=??998=?D:?;?9905<;:<5556=9;3448==>BB=6<8877.;77156566'6:49==><8:==9=055==8>;88;@?;?AABBCC?A>ACD<A7878@CCCAAACC@@BD@????>>BA@@@@;??><<:>8<7;?????AB
@ATNG8:02998:05078
GATGGTAGCGCATATCAGCGCAGCCCAGAAGATCAGGAACTCTAGAAGAATTCAGATTTTTAACACGAGAGTAAACGTAAAAAGAAGGTTTTACAAGACTCACGTTAACAATATTGCAGCAGTACGCACACAATCGAAGCGCAGTAAGGATGGCTAGTGTAACTAGCAAGAATACCACGAAAGCAAGAAAAAGAAGTACGCTATTAACTATTAACGTACCTGTCTCTTCCGAAACGAATGAGTACTATGTAGAGCTCTATACTACCATCGTTCCTTCTGAGTCT
+
>:AB<@B@??BBBDCCBCBCAAAAA<BCC@BBABAA=A=@@CCCCB@BC@C?BABBBAAA5B@FDBBBCDFCCC;?A;;;;;*;C>B5;;;&9A<?=BBBCCCCC?C?CC?CBB>BBBBBBCCBBBBCCDCC?BDCC?AABBCCBB?C?CAA>BCCBCCBB?BBBCBB?BB>BBD>AACCC>AAA@BBBBB1BC?B><<AB@BA9>;@@AD886:ACBB@CCBBBAA=A?BBB=CBB@BBBBBBBBBBBBBBCBBBBB>>=@???:=<><:5<6;399>==>?>
@ATNG8:03004:05074
GATGGTAGTGCGTGAGAGAGAGACCCAGAAGATCAGGAACTCTAGAAGAATTCAGATTTTTAACACGAGAGTAAACGTAAAAAGAAGGTTTTACAAGACTCACGTTAACAATATTGCAGCAGTACACACACAATCGAAGCGCAGTAAGGATGGCTAGTGTAACTAGCAAGAATACCACGAAAGCAAGAAAAAGAAGTACGCTATTAACTATTACGTACCTGTCTCTTCCGAAACGAATGAGTACTGTATCTATGTGTGCGCTACCATCGTTCCTTCTGAGTCT
+
AABC?C@DGDCBBBCCCCCCCB99;6;BB@BBBF??=@>@ACBBBA?AA?B??><99788$3388;BBBBBCED9@@;;;;;';;:;295909BA=CIAABBCBC?C@DD@CBB?BCBBBCBBBBBEBBCBC@CBCC>A@CCBCBA=B@B@@=@BBCCCCC@DCCCBB?BB?BBC@AAACD<A9949ADAB3AA>ABBABB>>A:=:=>>>;??A@@@>AAAAAAA?A?BBC>BBB????BBBBBBBBBBA>?>BB@A@@@@@@<A@@>>9=181888===>>
@ATNG8:02962:05083
GATGGTAGCTCTGCTCTGACTCTCGTACTCATCGTTTCGGAAGAGACAGGTACGTTAATAGTTAATAGCGTACTTCTTTTTCTTGCTTTCGTGGTATTCTTGCTAGTTACACTAGCCATCCTTACTGCGCTTCGATTGTGTGCGTACTGCTGCAATATTGTTAACGTGAGTCTTGTAAAACCTTCTTTTTACGTTTACTCTCGTGTTAAAAATCTGAATTCTTCTAGAGTTCCTGATCTTCTGGTGTCTATCTGTATCACTACCATCGTTCCTTCTGAGTCT
+
66>=69::////://5;;656<@666>BBBBB?@@B;@@;A=>>>@;@B>BB@BD>A=BBBA?C@BBBBB@@?B>B@BBB2=B>@@?D:@?AA496:277,///:9:8<<===>DD@CCC8:8;BBBCLCC@BBBB>BBBCCB?@?AA@?@@AB<AA>;==8@8@BB=B>@CC966CEF9G?C<A@@@@0B:;<H>ACCAA;;;::49@AA0??@@@;@<BB?BBBBB;;8;=@@ABA@?@?@=;;;;;@@0000;??@>>:>:99333-3-3-3334887:
@ATNG8:02985:05108
GATGGTAGAGAGAGCTCTCTCATCGTACTCATTCGTTTCGGAAGAGACAGGTACGTTAATAGTTAATAGCGTACTTCTTTTTCTTGCTTTCGTGGTATTCTTGCTAGTTACACTAGCCATCCTTACTGCGCTTCGATTGTGTGCGTACTGCTGCAATATTGTTAACGTGAGTCTTGTAAAACCTTCTTTTTACATTTACTCTCGTGTTAAAAAATCTGATTCTTCTAAGAGTTCCTGATCTTCTGGTGTCGTCTATCATGTACTACCATCGTTCCTTCTGAGTCT
+
;?AD:=BCCCCCBBBAA;69?;=BHHCBCD;;9;AAA=BB?B@B@@@CDDACCAA@>A@CBCAAD?BAABBBAA@>88888(3<3@?:;3;BBB=A??;?A49:?>BB>AAAAAAAA<@>@9<6;>>=><@@=AA;:7;@A<=<=@@;;;BBBBB;;;;6;?;@<@@@@@@@??;;;;??3>:>:8////(//--947---69:=<>59:998%89;<;9*//6///05;;A<A=A::;9;5::>;@@@>>>;;;AAB;;;@@@==9///8A?B?B?BAAABAAA
@ATNG8:02988:05107
GATGGTAGTAGTACACTAGTCATACCAGAAGATCAGGAACTCTAGAAGAATTCAGATTTTTAACACGAGAGTAAACGTAAAAAGAAGGTTTTACAAGACTCACGTTAACAATATTGCAGCAGTACGCACACAATCGAAGCGCAGTAAGGATGGCTAGTGTAACTAGCAAGAATACCACGAAAGCAAGAGAAAGAAGTACGCTATTAACTATTAACGTACCTGTCTCTTCCGAAACGAATGAGTACGTGTGACGTACGTGAGCTACCATCGTTCCTTCTGAGTCT
+
DBBB=BBBBBBBBCCCCCCCGCCAA?BCC@CCCCAA>A<@@CBCBB?BD@C@CBAAADDD3A>??BABBCCBAA<ABBCEDD2BCAG@CBB;CCCBCBCCCCC::;<@FD@CAB?BCAABCCCCCBBBBCCA>CCCA9@@BB@A@B>C?C??=@CBBBCCC=AAACCA?AC>AAC@BB>>=7;==8=??AB:AA;?@AAA=BBC@D>@@CC?C>AAB@A>@AA@@::59????8???:?ABBCECCA??BAAAAABBCDCBBBCC@BBAAA=@=A?BCCC@>>>
@ATNG8:03009:04505
GATGGTAGCGCGACGAGCGTAGACCCAGAAGATCAGGAACTCTAGAAGAATTCAGATTTTTAACACGAGAGTAAACGTAAAAAGAAGGTTTTACAAGACTCACGTTAACAATATTGCAGCAGTACGCACACAATCGAAGCGCAGTAAGGATGGCTAGTGTAACTAGCAAGAATACCACGAAAGCAAGAAAAAGAAGTACGCTATTAACTATTAACGTACCTGTCTCTTCCGAAACGAATGAGTACTATGTAGAGCTCTATACTAATCGTTCCTTCTGAGTCT
+
BBCB@BCCBBBBBBACBCBCDCCCC:ABC?CCAABC?C?BAAAABA???<?<????AAAC/A?CAAAAACBBBC<BA@@@@@0@C>E7;;;6;CC@CBBCDCCCC?C?BD?BBB<A@BBCCBCCCCBBBBBB?BDDC=AABBAA@B?B@B??=@BBBBCCB?AAACCB@BB@888;>>???8;;:9:::;;+:@<C888@AAAA:>;@BDD:=:=ABBB?BBCBB??=>?BBC?CBB>ABCDDBBA>@AAAAAA>==>@@@@@@<AAAC?B>@?BDDBB878
@ATNG8:03010:04514
GATGGTAGGCACTGCGCACACATCCCAGAAGATCAGGAACTCTAGAAGAATTCAGATTTTTAACACGAGAGTAAAACGTAAAAAAGAAGGTTTTACAAGACTCACGTTAACAATATTGCAGCAGTACGCACACAATCGAAGCGCAGTAAGGTGGCTAGTGTAACTAGCAAGAATACCACGAAAAGCAAGAAAAAGAAGTACGCTATTAACTATTAACGTACCTGTCTCTTCCGAAACGAATGAGTACACACTCTCATATGACACTACCATCGTTCCTTCTGAGTCT
+
A@AC@CCB?CCCCCCCCD9::C;;;;;CC@CCCCCB?B@BCCBBBB@AB>A@BB?88889)937AABBA@@:999+9?9;;;;9#95.57===2><<8=B=BCCCCB<@<;;59==:?ABABCJDEDBBACA::5:B994:A@@@B:92<=;;5;:AAABBB?B?>?CD@CC?BBA;@?99::+9<<8<BDBB1=B8>9====BBC;<;:CDC?B999@@B?>?>A9993:<:::29AA@CCCDCCCBBBBBBBBBBBA@ABBBBBC?B;BBD@D@D@CBBAA@EC
@ATNG8:03017:04492
GATGGTAGCGCGACGAGCGTAGACCCAGAAGATCAGGAACTCTAGAAGAATTCAGATTTTTAACACGAGAGTAAACGTAAAAAGAAGGTTTTACAAGACTCACGTTAACAATATTGCAGCAGTACGCACACAATCGAAGCGCAGTAAGGATGGCTAGTGTAACTAGCAAGAATACCACGAAAGCAAGAAAAAGATGTACGCTATTAACTATTAACGTACCTGTCTCTTCGAAACGATGAGTACGATGAGAGAGCTCTCTCTACCATCGTTCCTTCTGAGTCT
+
;99@?CA===;:655995559;99:3:@@;>A??>?4;49<?>9:79;;2<8<<?79999'34;784??;>337)335999;*;;55;<<<0>>?:>669@BB;;6;>;;5:??6=AA8;9A@<@@@A?<<<+00::17:9;<<9;1;6<00+0:;9;9?B797<?;@6@<<>>=2999::,888488888(6><;9@?669??<??A@@?29299;;A?@985<<<9::;;5:///668;:>?AA;>>>@>>>>555??==>6;;?>?;?<@<@C>>>>>@
@ATNG8:03017:04512
GATGACGAGCGTCTGAGAGGTACTCATTCGTTTCGGAAGAGACAGGTACGTTAATAGTTAATAGCGTACTTCTTTTTCTTGCTTTCGTGGTATTCTTGCTAGTTACACTAGCCATCCTTACTGCGCTTCGATTGTGTGCGTACTGCTGCAATATTGTTAACGTGAGTCTTGTAAAACCTTCTTTTTACGTTTACTCTCGTGTTAAAAATCTGAATTCTTCTAGAGTTCCTGTATCTTCTGGTGAGATATGCATGATGCTACCATCGTTCCTTCTGAGTCT
+
555555;;5999<566=;@;@BB@@@B<@@AA<@A=A?BAAABBB?AAA771:?@>=>5:498;387??@;=@@@@.@A;<>AA=@<=>;@>C?CD;????>BAECBB?>??<?@A=A>AAAA???;8====<??>>A@@@BB??>>>@@:<>?:>A:9388;///://*/:=>?.>6<488766$27556/6522799;78-6685'252394:6::6<BAAA@@7;7;0//6//(.294<5227=885:9>=888;;;>6774BB@B?B@BCAAAA::
@ATNG8:03017:04529
GATGGTAGGCGTGTGAGAGTCTGCCCAGAAGATCAGGAACTCTAGAAGAATTCAGATTTTTAACACGAGAGTAAACGTAAAAAGAAGGTTTTACAAGACTCACGTTAACAATATTGCAGCAGTACGCACACAATCGAAGCGCAGTAAGGATGGCTAGTGTAACTAGCAAGAATACCACGAAAAGCAAGAAAAAGAAGTACGCTATTAACTATTAACGTACCTGTCTCTTCCGAAACGAATGAGTACGATGAGAGAGCTCTCTCTACCATCGTTCCTTCTGAGTCT
+
969B;AAA=;;66==@DCBBBC;;;06BA@ICBBDC?C>??BBBCC?BB?B?A@??>>>?.??BCBBBBCFBBB=BA@AAAA3@=9>3999+9;@>>>>>>?==>1719>;A=<388>>==;;;?BA@A@@@;@AAA9>=AAAD@>9@;=<=:>@???===<AAAACC?CA<BBD9;;7877)9<=988888(881797:>>?>>=A=???B:>;>A>;;7;CAA@@@<><>A?8@>?<?DCBAA@888==AA@@AAA???@@>>>:=>AAA6<9=9=>AAA=>>
@ATNG8:03027:04528
GATGGTAGAGAGAGCTCTCTCATCGTACTCATTCGTTTCGGTAGAGACAGGTACGTTAATAGTTAATAGCGTACTTCTTTTTTCTTTGCTTTCGTGGTATTCTTGCTAGTTACACTAGCCATCCTTACTGCGCTTCGATTGTGTGCGTACTGCTGCAATATTTGTTAACGTGAGTCTTGTAAAACCTTCTCTTTACGTTTACTCTCGTGTTAAAAATCTGAATTCTTCTAGAGTTCCTGATCTTCTGGATATGAGTGACTCGTGCTACCATCGTTCCTTCTGAGTCT
+
96:G;DDCCCCBBCDBBACCCCCCBCCCCEBB?BBBD=CC@CBBAACCCA?CCCBB?A>BBCC>A>ABCBA???A>???C=?%979(5=:809CCC?CAC@BB;><>C7638BBCBAA=<AAC4949AAAA===;AAAA:>==;;;>>??@A>>>=;69///)//)/7==ABAAB>>;?=>=>5==@=A=;99///9>>4=<<//6999919999+;=>=>3818?:?@@>>>@<@<@@>DCA;>>>;>>>===@>>>?@>>>>????9>;;<>;C9>9>>?>>>@@
@ATNG8:03032:04502
GATGGTAGTAGTACACTAGTCATACCAGAAGATCAGGAACTCTAGAAGAATTCAGATTTTTAACACGAGAGTAAACGTAAAAAGAAGGTTTTACAAGACTCACGTTAACAATATTGCAGCAGTACGCACACAATCGAAGCGCAGTAAGGATGGCTAGTGTAACTAGCAAGAATACCACGAAAGCGAGAAAAAGAAGTACGCTATTAACTATTAACGTACCTGTCTCTTCCGAAACGAATGAGTACGAGAGAGCACACGTGTCTACCATCGTTCCTTCTGAGTCT
+
:=BL@CCEBB@@@@BBBBBB@AA@B?B;;8;@@@00,04>>?CCCC@BB?B?A@@99::9)9;@:;000;;///)/799999(5:25.555&5;>=B=BADD?;;:;?CD@CCC?BB??AACCCCBBBBCCC?CBBC?AAABAAAB?B?@::6;=??878>9??@?;>8<86777=@@@BB856588?>>>.8:7:@@A@@EBA?A?AAA@6939>@@==@@=?@??9;6;=?:;;;=888@AABBBBBB;<?ABAABAB@@878<>>>??=B=B<>>>A????
@ATNG8:03038:04496
GATGGTAGAGTACAGTGTAGTAGACCAGAAGATCAGGAACTCTAGAAGAATTCAGATTTTTAACACGAGAGTAAACGTAAAAAGAAGGTTTTACAAGACTCACGTTAACAATATTGCAGCAGTACGCACACAATCGAAGCGCAGTAAGGATGGCTAGTGTAACTAGCAAGAATACCACGAAAGCAAGAAAAAAGAAGTACGCTATTAACTATTAACGTACCTGTCTCTTCCGAAACGAATGAGTACATAGATATACGTATAGCTACCATCGTTCCTTCTGAGTCT
+
;=AC?CCCBCCCG::<BCCDIDCAA?ACG@DCCC??=@?CBBACCB?@B>B?BCABBBBB3B?BBBB@@?ACCC<A@BBDDD5AA=@4;<<.;BC?BBBCCCCCC@C@CC?BBB>BBBABBBBCDBBBCCCC?CBBB?BBBBBBBB>B@DBC?CCAAAAC??ACCABA?BB@BBB=A@???8=7779:::::&:>9>897@@@AA<A:AABA;?=?@B@@=?A@?ABB?A@BBB=BBB?BBBCCBBACCA@@AAAAAAAA?@@A@@<?>>>?<><>>A@=>>;;;
@ATNG8:03044:04481
GATGGTAGTATCTGGCACACTCTGTCCAGAAGATCAGGAACTCTAGAAGAATTCAGATTTTTAACACGAGAGTAAACGTAAAAAGAAGGTTTTACAAGACTCACGTTAACAATATTGCAGCAGTTCGCACACAATCGAAGCGCAGTAAGGATGGCTAGTGTAACTAGCAAGAATACCACGAAGCAAGAAAAAGAAGTACGCTATTAACTATTAACGTACCTGTCTCTTCCGAAACGAATGAGTACATAGATATACGTATAGCTACCATCGTTCCTTCTGAGTCT
+
9944.449:9:<0/)/;::/66??>>9=<<266=@@@=B<@@@873;673-35788<<<;;+:147<BAA>>;;;3<<@@ABA2@B>B=BBB9BCC?CCBBCECCB?A?;;6;AB>AA??ACCCAEECC;;;B=AABB@BBBBACA@=@=AAA@BCCD;:;@>A@BB9943@597A9;=00*///377777'33,3898=@?AB?A?B=???C?BBBBB?AAAB:98:>8:>C17:?<>>?DDBB??@BBBBBCCBBBBBBBB??:99;;=9>9=4::9:9525
@ATNG8:03045:04490
GATGGTAGAGTACAGTGTAGTAGACCAGAAGATCAGGAACTCTAGAAGAATTCAGATTTTTAACACGAGAGTAAACGTAAAAAGAAGGTTTTACAAGACTCACGTTAACAATATTGCAGCAGTACGCACACAATCGAAGCGCAGTAAGGATGGCTAGTGTAACTAGCAAGAATACCACGAAAGCAAGAAAAAAGAAGTACGCTATTAACTATTAACGTACCTGTCTCTTCCGAAACGAATGAGTACTACTCTCAGAGACACACTACCATCGTTCCTTCTGAGTCT
+
>:?C@DAAACCCDC99;DDHFDDBB@ABB?BCCC?@>@>AACBBBB?BB>C@879BDDDA/A@ABBBCBBBAA@8>@;;;;;*:A?B@FIF;ECC@CCBBBCBBB@B?BC@CBB@989BBCCCCCCCDCCAA?@A@@<>?@@999C?C?C::8;CBBBCCC@??@BBA=@C?8888=?<==59774888888%/<66///=;=;@<><>AAA<A<ABCCB?CCCBBBC@B?CBC=CCD@AAAAAACBBBBBBBB@@?@BBB;;;@A<@??>?8=8=4;;;;;;;;
@ATNG8:03054:04529
GATGGTAGTACATGATAGACGACACCAGAAGATCAGGAACTCTAGAAGAATTCAGATTTTTAACACGAGAGTAAACGTAAAAAGAAGGTTTTACAAGACTCACGTTAACAATATTGCAGCAGTACGCACACAATCGAAGCGCAGTAAGGATGGCTAGTGTAACTAGCAAGAATACCTCGAAAGCAAGAAAAAGAAGTACGCTATTAACTATTAACGTACCTGTCTCTTCCGAAACGAATGAGTACGATGAGAGAGCTCTCTCTACCATCGTTCCTTCTGAGTCT
+
?=9@8<<=@@<ABBAA:9;@ABBCCACCCAAA@B;;7;=BBAAAAC@BE?B?BBCCCDDD3C@CCCCCCCGCBB>BCCCEDE5BB?B4;;<*;BB=@ABBBBBBB?B?BB>AAD@DBAACCCBBBBBBEDCB?BBCB?BBBCC??@?B@C@@?ABBBBCCB?BCDDCB?BB>AAA@AA@AC;???<?CFHD2CC@B9:9AA??A1818<<<1818=BBC@@@@CBBB?A@BBA=B??=@AACBAAABAAABAAABBBB>;878::=B;<;D@B?B?BBBCBBBB
@ATNG8:03013:04563
GATGGTAGCAGACGTGACAGAGCGCCAGAAGATCAGGAACTCTAGAAGAATTCAGATTTTTAACACGAGAGTAAACGTAAAAAGAAGGTTTTACAAGACTCACGTTAACAATATTGCAGCAGTACGCACACAATCGAAGCGCAGTAAGGATGGCTAGTGTAACTAGCAAGAATACCACGAAAGCAAGAAAAAGAAGTACGCTATTAACTATTAACGTACCTGTCTCTTCCGAAACGAATGAGTACGAGAGTCAGAGCAGAGCTACCATCGTTCCTTCTGAGTCT
+
4<<B@DCBBBCDCDCCCICCCBBBB?BBB?BBBAAA8:7:CBAABD>AA4949@@:999:(:<@ABAAABBBBB:?=:;;;;*;B;@5;;;.;CC?CCCCCCCED@C=AA@BBB@BBAABCCGCCBBBCBBB@CCFC>AABBBBB@=B?BCC@CCBCCCCC?@@@BBB?CC?@AA>??BBB=A==9==<<<.=@<=;;;ABBBA<A<BBAA:>;>BFCB@BCBBBBB?B?BDD=BBB?BBBBBBCBBBB?ABBDD@@?@=>>>>><@@>>>=A<A;:::::878
@ATNG8:03023:04534
GATTAGTAGTACACTAGTCATACCAGAAGATCAGGAACTCTAGAAGAATTCAGATTTTTAACACGAGAGTAAACGTAAAAAGAAGGTTTTACAAGACTCACGTTAACAATATTGCAGCAGTACGCACACAATCGAAGCGCAGTAAGGATGGCTAGTGTAACTAGCAAGAATACCACGAAAGCAAGAAAAAGAAGTACGCTATTAACTATTAACGTACCTGTCTCTTCCGAAACGAATGAGTACATAGATATACGTATAGCTACCATCGTTCCTTCTGAGTCT
+
@@@@BBBBDCCCCCCBCBCCCCC?CBB?CECCAA=A?A@DDCCB?BC@D@CCCCABBB3A?ABBBBBBBBBA9??;;:::*:D>C4<<<.<CB@CBCBDDCCE@C@BB?BED=?>CBCCCCBBBCCBBCC@CBAA<>>@@>>>C>C@CBB@BBBBBBBB?BBAAAA;@A<989?BAA=A:=88188888(8@;A888>>>BD:>:=??E<A<@@BAA????BB@@;?;?AA<BBB@BBBBBBB@BAAAAA@@?A@@@AA?@?A<@@?>>:>=A=AA@@@;;<
@ATNG8:03028:04570
GATGGTAGTGTCATATGAGAGTGTGTACTCATTCGTTTCGGAAGAGACAGGTACGTTAATAGTTAATAGCGTACTTCTTTTTCTTGCTTTCGTGGTATTTTGCTAGTTACACTAGCCATCCTTACTGCGCTTCGATTGTGTGCGTACTGCTGCAATATTGTTAACGTGAGTCTTGTAAAACCTTCTTTTTACGTTTACTCTCGTGTTAAAAATCTGAATTCTTCTAGAGTTCCTGATCTTCTGGGATGTGTGCGCAGTGCCTACCATCGTTCCTTCTGAGTCT
+
BBCD@C?CCBBBCCDDCCBCBBBCCCCDAAAB@CCCC>CC@C@CCCCCCC@BBCCC?B?BCCD@D?BBBBCCB@A:99999'9B>AA@B>ACBC@BCCCC999:CDD@BBBDCCBB?BCC>A=ABBBB@BB>BBBB?CCCCDDBBBBCCCCCCA?CCC@BC?B?BBC@@@CDD=A:999*9<@;9:9:9*:BBCF>DBBBCBBBBA=AAAA2ABBBB>B@CD@BAACCCC>C>AAADCC>AAB@<B999CBBBCBBCBCC@CBB@BBBBC@CAD@CCCBBBBB
@ATNG8:03035:04540
GATGGTAGGCACTGCGCACACATCCCAGAAGATCAGGAACTCTAGAAGAATTCAGATTTTTAACACGAGAGTAAACGTAAAAAGAAGGTTTTACTAGACTCACGTTAACAATATTGCAGCAGTACGCACACAATCGAAGCGCAGTAAGGATGGCTAGTGTAACTAGCAAGAATACCACGAAAGCAAGAAAAAAGAAGTACGCTATTAACTATTAACGTACCTGTCTCTTCCGAAACGAATGAATACATAGATATTCGTATAGCTACCATCGTTCCTTCTGAGTCT
+
:<AD@DEE?CB@@@@CCDBCCCCCC>CEG@BBBCCB?B?BCDCBBC@CC@C@@@???AAB3B?BBECCCCC98848?ACCCC5BA>B5<;;.;AABBBCCGGFCC@C@CC?BCD?BBCCDDDCBBABCDDCA>AABC=A@BBBBBB>B@BAA>ACBBABBC>@@@ACA>BB>88899:676(8<<7<<<===':<7;///<<@AA<A<???@7;6:?B;;:;BCBBCD?C?ACC>CBB?BBB?CCCACCCCB@@<@CCCB@AB??@=@@====B<?<?@@@@@>>
@ATNG8:03036:04550
GATGGTAGAGAGACTGTAGCGCACCCAGAAGATCAGGAACTCTAGAAGAATTCAGATTTTTAACACGAGAGTAAACGTAAAAAGAAGGTTTTACAAGACTCACGTTAACAATATTGCAGCAGTACGCACACAATCGAAGCGCAGTAAGGATGGCTAGTGTAACTAGCAAGAATACCACGAAAGCAAGAAAAAAGAAGTACGCTATTAACTATTAACGTACCTGTCTCTTCCGAAACGAATGAGTACGATGAGAGAGCTCTCTCTACCATCGTTCCTTCTGAGTCT
+
>>=A=?BBBECCCCCCCCBBCCCCC>CCC?CBBB??<??AABAACA?AA>A>BBA=====.<?BBAAABBBBBB=ABAABBB2AE@B5<<;.<BC@CCCDBBBCC?C?CC@CCC=@@AABBCCDDCBBABBD@BBBD?B@AABBBB?B@C@@>@BBCBAAC@CBB@A@?CB@999?ABABA;?::4888888%/616///9;A>>;>;>>ED;?<??BBC?BCBBBCC?C?CCC>ABA?BCCDCAAAABB?A<<=@@B???:::::<AC@@@:=:>=AAA===@@
@ATNG8:03038:04555
GATGGTAGCTCTGCTCTGACTCTCGTCTCATTCGTTTCGGAAGAGACAGGTACGTTAATAGTTAATAGCGTACTTCTTTTTCTTGCTTTCGTGGTATTCTTGCTAGTTACACTAGCCATCCTTACTGCGCTTCGATTGTGTGCGTACTGCTGCAATATTGTTAACGTGAGTCTTGTAAAACCTTCTTTTTACGTTTACTCTCGTGTTAAAAATCTGAATTCTTCTTGAGTTCCTGATCTTCTGGGTCTACGCTCGTCGCGCTACCATCGTTCCTTCTGAGTCT
+
ADEC@CCBBBBBDCCCCCCBBBC9;;CCCBB?BCEE=BB?C?BBECEBB@BCA@@@B?BCCC>A?@BBACCDDD?BBBBB1BC@CBBB>BBCC?BA@=@A8;;BCCD@DDBCCBBB@BBC?B@BCAABBBG?AABB?CBCCCBBBACCCD@@@@>BCB?BB>B>AA@B@BCCF?ABBBB9B?C>A@@@?,?C@BB8;;CCBAAAAA@DDDD5CCCBB?B?BB@BC@DCBB?B@BBBCCC?BABB=BBBBCCCB@ABBDBBAAAD@BBBBC@B@B?BBCCBB99
@ATNG8:03039:04549
GATGGTAGCGCGACGAGCGTAGACCCAGAAGATCAGGAACTCTAGAAGAATTCAGATTTTTAACACGAGAGTAAACGTAAAAAGAAGGTTTTACAAGACTCACGTTAACAATATTGCAGCAGTACGCACACAATCGAAGCGCAGTAAGGATGGCTAGTGTAACTAGCAAGAACACCACGAAAGCAAGAAAAAAGAAGTACGCTATTAACTATTAACGTACCTGTCTCTTCCGAAACGAATGAGTACTATGTAGAGCTCTATACTACATCGTTCCTTCTGAGTCT
+
CCCC?DCCCCBBBCCCCBBBCCAAA>BCC@CCCCBB?B?AABBBBB>BB>B@BA?77777.9@CBB@ABCDBBB9@@:;;;;*;B9=4999&5<<9@B=BCCDBC?C@CC@A@B>BC??ACCCCCDCBBBBD@CCBB>BBBBBBBB?B@E@@?@BAAAAAC@BBBBCC?BB@999=@ABBA;@::4888888%/958///==BAA<A;??CD;@;ABDBB?BBC????=??BBB=BBB@BBCBBBBBB@@@D>>>@>>><<<=>>@@@@@@>D:=:>AA==>>>
@ATNG8:03049:04543
GATGGTAGATACTCGCTGATACACCCAGAAGATCAGGAACTCTAGAAGAATTCAGATTTTTAACACGAGAGTAAACGTAAAAAGAAGGTTTTACAAGACTCACGTTAACAATATTGCAGCAGTACGCACACAATCGAAGCGCAGTAAGGATGGCTAGTGTAACTAGCAAGAATACCACGAAAGCAAGAAAAAGAAGTACGCTATTAACTATTAACGTACCTGTCTCTTCCGAAACGAATGAGTACACATCGTCGTGTCGTGCTACCATCGTTCCTTCTGAGTCT
+
///;6//6=CCBAA?A@:9:AB;;;694?;=99:00)/69:>C?==;=>@C>AABBBBA<+9.3388;<=====352:;::;*5?5>5@<@+@9;6;;;<?CBBA@C@BB?AAD8:9?>?BCCCBBB;;;;;5<@::4:ACCBAAA?B?>9909@@??>?A=@AA???;?A<@@@279999+997/78686'5:68965225=>3727;<:5<8==ABB@BG@@@BC?B?AA@9>==9>=>>??@@AA>>77AA><::;------38:;==8=6:675559997
@ATNG8:03049:04564
GATGGTAGGAGACACGTCGCACACGTACTCATTCGTTTCGGAAGAGACAGGTACGTTAATAGTTAATAGCGTACTTCTTTTTCTTGCTTTCGTGGTATTCTTGCTAGTTACACTAGCCATCCTTACTGCGCTTCGATTGTGTGCGTACTGCTGCAATATTGTTAACGTGAGTCTTGTAAAAACCTTTCTTTTTTACGTTTACTACTCGTGTTTAAAAAATCTTGAAATTTCTTCTAGAGTTCCTGATCTTCTGGGCTGCGCTGATATGCGCTACCATTCGTTCCTTCTGAGTCT
+
44::5;=B9BBB@A;699@@A@@ABBBAAB@@=ABBD?EE@B=@@?:5:@:?@B=@;?;==?@9?<>@CBBCC;@873333$3939:;;38BBA>ABD>BB<::9B@@>AA>>=>>@5;<C;D988899:::<;;;@=@?>>>>===>=@BA>>><;;<>AA=A=???@;;;;>:=>??==*:087)79;=>>';;///)//..57756666/66999%6771///'..'./(.77786605/597555/336706...;8558>===:99<<;6;<4999;@<A<@>>>@;<=
@ATNG8:03052:04531
GATTAGCAGACACGACGATGTGTACTCATTCGTTTCGGAAGAGACAGGTACGTTAATAGTTAATAGCGTACTTCTTTTTCTTGCTTTCGTGGTATTCCTGCTAGTTACACTAGCCATCCTTACTGCGCTTCGATTGTGTGCGTACTGCTGCAATATTGTTAACGTGAGTCTTGTAAAACCTTCTTTTTACGTTTACTCTCGTGTTAAAAATCTGAATTCTCTAGAGTTCCTGATCTTCTGGTAGAGCGTGCATATATCTACCATCGTTCCTTCTGAGTCT
+
:;;@CECBBBCCCB@@:9;@@CCCCCCBB?CCCE>DD=A=ACDDDBB?BCCBB?B?BAAA?A?AAA??ACBB@BB@??3<?:?>?@=ACCD?ABB@B>B==>CBB@BBBB>>>@;???9>9>C@@@9;;9>>8869A?A88:@@AAAAA><<:@A@<AD<@:>>@AAAA??;?@@AA6?<?:>9999,9;333(--3---965927<<>*9;9884;4//.@==<==9=9=????A;??A=AAA888@>>>???AAAAABB<===AA<?;?<@DA<<<AA
@ATNG8:03055:04565
GATGGTAGAGAGACTGTAGCGCACCCAGAAGATCAGGATCTCTAGAAGAATTCAGATTTTTAACACGAGAGTAAACGTAAAAGAAGGTTTTACAAGACTCACGTTAACAATATTGCAGCAGTACGCACACAATCGAAGCGCAGTAAGGATGGCTAGTGTAACTAGCAAGAATACCACTAAAGCAAGAAAAAGAAGTACGCTATTAACTATTAACGTACCTGTCTCTTCCGAAACGAATGAGTACGATGAGATCTCGTGTGCTACCATCGTTCCTTCTGAGTCT
+
@>ED@CCABBBCBCCCCCCBBBBBB<BB@?BBBBCEAAAA@AABBC?BB>B?AA?99988(:;@ABCBBB@>?>5>=;;99*4;39.444&5;<79666<>=<C@BACC>AAB=A@A@AECCCCCCCCCBC@CCBB@BCCCCCBB>B@BCC@CBAACCCB>AAAABB?BC?AAA@B???F>D??=?CCCC3BB?@;;;@@AAA<A8==AA:>:=@BAC?BCCAAAB?B?BCC>DDC>AABBBBBCCCC@A@B=<<<@>>>?@AA=A>=>@=A:>:>===?===
@ATNG8:03007:04615
GATGGTAGCATCATGCATATCTCACCAGAAGATCAGGAACTCTAGAAGAATTCAGATTTTTAACACGAGAGTAAACGTAAAAAGAAGGTTTTACAAGACTCACGTTAACAATATTGCAGCAGTACGCACACAATCGAAGCGCAGTAAGGATGGCTAGTGTAACTAGCAAGAATACCACGAAAGCAAGAAAAAGAAGTACGCTATTAACTATTAACGTACCTGTCTCTTCCGAAACGAATGAGTACAGAGAGTACGATATGTCTACCATCGTTCCTTCTGAGTCT
+
BBAB?<;;=====???@@@AABBBB@BBB?CBAA@A?A@CDC??AC@CC>?<?AA>?>>>.?6BBC??@DAAAA9@9;4999(:<8;5;;;1;>>9<A:;9AA@A@A@CC?BCB?AACBCCCCCCCB@@@CC@CBBB?BBBBBBAC>A=A997;BAA;:9E@CDCCAB>AC?CCD=AACCK>A@@=?AAAA/AB<@>=>>@?>>:>:>GEE:=:>@CBB?BDA?@BC>A>ABB=BBC?BBBBBBBABBBB@BAAABBCA???AAD;???AA=C=B:=>@@A>>>
@ATNG8:03011:04597
GATGGTAGTGTGTCTCTGAGAGTAGTACTCATTCGTTTCGGAAGAGACAGGTACGTTAATAGTTAATAGCGTACTTCTTTTTCTTGCTTTCGTGGTATTCTTGCTAGTTACACTAGCCATCCTTACTGCGCTTCGATTGTGTGCGTACTGCTGCAATATTGTTAACGTGAGTCTTGTAAAACCTTCTTTTACGTTTACTCTCGTGTTAAAAATCTGAATTCTTCTAGAGTTCCTGATCTTGGAGATACACATGATACTCTACCATCGTTCCTTCTGAGTCT
+
AACD@CBBBB>BCBBCBCBCCBCBCCBBBBBB>BBCC=CB?C?CCCCDCC=BBEED?D?CCCC?C@CCCCCCCBA;99999'9?:AABB>BCBB?BBH@JC@A@@BCCBDCCCDDCC@AAA?D@DCCBBBBC?BACC@CCCBCCBBDB@@BACCA>CAA>CC?C?AACBBBCCC=A::::-:;?9;;::-;AAAB<BBBABBCBAB5;;;;*;@@AC@CACD@DCDBBBB@C@CCBCCC@D@BBAA@BBBB@@@A@BBBB@B@BBA>@<@?A?BBBBABBB
@ATNG8:03021:04600
GATGGTAGTGTGTCTCTGAGAGTAGTACTCATTCGTTTCGGAAGAGACAGGTACGTTAATAGTTAATAGCGTACTTCTTTTTCTTGCTTTCGTGGTATTCTTGCTAGTTACACTAGCCATCCTTACTGCGCTTCGATTGTGTGCGTACTGCTGCAATATTGTTAACGTGAGTCTTGTAAAACCTTCTTTTTACGTTTACTCTCGTGTTAAAAATCTGAATTCTTCTAGAGTTCCTGATCTTCTGGAGATATCATCAGCGAGCTACCATCGTTCCTTCTGAGTCT
+
==;A?BA<<<<<9559:=>>@ABBDAAAB@@=8=;8808=7?<@@@AB>>=B;99B=A>?>>:595<::99555<155===(5505<<=4==<:4955.55.59==;;7@BBA@@?=?>94498>==@@@??:>@:>499<ABB996=@@655<<5:::7::7?>@896AA<=@<;<;@@0=99259999(99@@D>BBA@@?9555.5555$5;;<<8<:<<79999944.45443=::054A4999@@@@BBBBCBBB999@@;@999?;><@599??????
@ATNG8:03023:04591
GATGGTAGCGCACACATAGATACAGTACTCATTCGTTTCGGAAGAGACAGGTACGTTAATAGTTAATAGCGTACTTCTTTTTCTTGCTTTCGTGGTATTCTTGCTAGTTACACTAGCCATCCTTACTGCGCTTCGATTTGTGCGTACTGCTGCAATATTGTTAACGTGAGTCTTGTAAAACCTTCTTTTTACGTTTACTCTCGTGTTAAAAATCTGAATTCTTCTAGAGTTCCTGATCTTCTGGTCTACTACACTGTACTCTACCATCGTTCCTTCTGAGTCT
+
@@CC@CDCCBBBCCCCCCDDBBBBBCCEBCBC?A@@@>AD@G@CCCBBBF@DCAAB@D?CCCA?C?CABBCCBBA?AA@@A1AB>BBBB=ABBDACEC@CF=A@BCCD@CCCCDCCC@BBB?A@CCCCCCCC@DD@??<ACCBECCCCCCCCCA?CCC>AA@C@CCDCCCCCC@CCCIC<C@C>;:::9*9CCCC>CCCCCCD@@@5;;;;*;CBBB?B?BD@CCCCCAA?A?BBBA@A<A@C@CCBCBAABBBBBBCBCBBBB@??@BB@B?A?DDC@@@AB
@ATNG8:03028:04610
GATGGTAGTGTGTCTCTGAGAGTAGTACTCATTCGTTTCGGAAGAGACAGGTTCGTTAATAGTTAATAGCGTACTTCTTTTTCTTGCTTTCGTGGTATTCTTGCTAGTTACACTAGCCATCCTTACTGCGCTTCGATTGTGTGCGTACTGCTGCAATATTGTTAACGTGAGTCTTGTAAAACCTTCTTTTTACGTTTACTCTCGTGTTAAAAATCTGAATTCTTCTAGAGTTCCTGATCTTCTGGAGATACACATGATACTCTACCATCGTTCCTTCTGAGTCT
+
AABC@CCBCBBBCCCCCCCCCAA@BCCCBBBB>BBBB>BA?B@DBBBCCC?@?ACC@C?BBCC@C?BBBCCCCCD>BBBBB2BB=AABB<BCBB@CCCBGG?AAABBCBCCCBAACD@CBB?B?CCCCAA@?<?CBB@CCCCDBBBCCCCC@AAD@BBB=BC@C>A@BBDDCDE?A@@@@7=;@;::9:9*;CAAA<A@BBBBCBBA5;;;;*;@@;;9;?BB?BBGDDBB>@>@BABBB?B:;8<BACCCCBBBBBAAAEDA@A;@<<<=9=396:ADDDB??
@ATNG8:03032:04621
GATGGTAGCGCACACATAGATACAGTACTCATTCGTTTCGGAAGAGACAGGTACGTTAATAGTTAATAGCGTACTTCTTTTTCTTGCTTTCGTGGTATTCTTGCTAGTTACACTAGCCATCCTTACTGCGCTTCGATTGTGTGCGTACTGCTGCAATATTGTTAACGTGAGTCTTGTAAAACCTTCTTTTACGGTTACTCTCGTGTTAAAAATCTGAATTCTTCTAGAGTTCCTGATCTTCTGGAGATACACATGATACTCTACCATCGTTCCTTCTGAGTCT
+
@@AB@CCCBBCBBCCAA@BBCCCBBBFBBB@@=?BCD>BBACACDCBCCC@CCCCB@A>@A@A>B@CDCCCBA@?<;;;;;)9B?ABEE;;;FFADCC@CD?;;;CBJ@BCCCKAAAADCD@B@IMCBCB@@=@ABB?BCCCCBBBCCCBCCCBB?@@@@CC?B?BCCC@AA@A<A;;;;.;5;5;;;;.:@A;A6;;BCCCCAA@=@@@@0@@@ACAC@AA?@CCBBCE@C@:::@@C;@@B@BBCCCCCCA@@@DC@??BCC=AAAAA=@9?<?@@@BBBB
@ATNG8:03033:04580
GATGGTAGAGTACAGTGTAGTAGACCAGAAGATCAGGAACTCTAGAAGAATTCAGATTTTTAACACGAGAGTAAACGTAAAAAGAAGGTTTTACAAGACTCACGTTAACAATATTGCAGCAGTACGCACACAATCGAAGCGCAGTAAGGATGGCTAGTGTAACTAGCAAGAATACCACGAAAGCAAGAAAAAGAAGTACGCTATTAACTATTAACGTACCTGTCTCTTCCGAAACGAATGAGTACGTGTGACGTACGTGAGCTACCATCGTTCCTTCTGAGTCT
+
BBBC?BBBBCCCCBBCDDCC@@ABBADCC?CCBCBC?B?CBC??AC?CC?C@@@@?>==<,?<@ABCBBBBCCC=A@;;;;;*;C>A=AAA9ACCABBBBA@@CFAC@DC@CCA?CBBBCBCCCDDCBBBCC?CDCC>@@@???BB?B@CAA>ACBCCBBB>AACABB?CA?CCC?C???B=A==8=>=>>/>A<@=<=AB@@@<@8;;AA:=:=?BBA?AA???AA=A?BCC>CCC?CAAACCABBB@=AABDCCBBBBBBEBC@BAA>><>>E<;;:@;;;;
@ATNG8:03036:04592
GATGGTAGTGTCATATGAGAGTGTGTACTCATTCGTTTCGGAAGAGACAGGTACGTTAATAGTTAATAGCGTACTTCTTTTTCTTGCTTTCGTGGTATTCTTGCTAGTTACACTAGCCATCCTTACTGCGCTTCGATTGTGTGCGTACTGCTGCAATATTGTTAACGTGAGTCTTGTAAAACCTTCTTTTACGTTTACTCTCGTGTTAAAAATCTGAATTCTTCTAGAGTTCCTGATCTTCTGGGTCTCTCTCTCACGCACTACCATCGTTCCTTCTGAGTCT
+
95=@:BCCCDBCDCCCCCCBBDDCCBBAAA997;@@@<ALAF@CCCCCBB?BCCDE>A?AB@@>B@DCCCCBAAC?CCDDD3CC?BAAA<ACBB?BCCACC>AABCCC?CCCCC@@@>ADD?A>BCCCAABCAGCCC<@ACCCCCBBBCCCBBBB?CCC@CD?B?BCBBBCCBA=?9:9:.:=@;;;;;.;BAAC>DCDCCCCDCBACCCC5DAABCACAED@CBBBCCC@C@CCCBBB@BBCC>BBAAABBCCBBBICBBCCC@BAADD@D?B?BBBBCBBB
@ATNG8:03040:04587
GATGGTAGTATCTGCACACTCTGTCCAGAAGATCAGGAACTCTAGAAGAATTCAGATTTTTAACACGAGAGTAAACGTAAAAAGAAGGTTTTACAAGACTCACGTTAACAATATTGCAGCAGTACGCACACAATCGAAGCGCAGTAAGGATGGCTAGTGTAACTAGCAAGAATACCACGAAAGCAAGAAAAAGAAGTACGCTATTAACTATTAACGTACCTGTCTCTTCCGGAACGAATGAGTACTATAGACTATCTGAGACTACCATCGTTCCTTCTGAGTCT
+
@AAC@BCCCBBBCCCCCCCCDCBBB?CCC?CCBB??;?=@ADCCBB?BB@B>BBA@@@?@2@=@BA@ABCCCCC>BA;;;;:*:?;B<AAA9CCCACBBCABDED?B?BD?CAA?CABABBBBCCDDDCC@?>?CCC@B@@@BBBB<A?@@@>ACCCCCCC?BBBAAA=@@??>?=@@AAA=??;<?BBAA/BB=B;::A@@@A<@;??AA:=:=AC@A>ABAAAAA>A?A?B?BBB?BBACCBBBBBB@@@@AABBBBBBCCBB?ABBBD?B?A@BAC99999
@ATNG8:03043:04621
GATGGTAGCAGACGTGACAGAGCGCCAGAAGATCAGGAACTCTAGAAGAATTCTGATTTTAACACGAGAGTAAACGTAAAAAGAAGGTTTTACAAGACTCACGTTAACAATATTGCAGCAGTACGCACACAATCGAAGCGCAGTAAGGATGGCTAGTGTAACTAGCAAGAATACCACGAAAGCAAGAAAAAGAAGTACGCTATTAACTATTAACGTACCTGTCTCTTCCGAAACGAATGAGTACGTGTGCGACGTGTCTCCTACCATCGTTCCTTCTGAGTCT
+
D=CD??@CCBBBB<<<CFCCECBBB@BBB?BBAAAC@A?AAAAB??<?D=A=@@B999:+78;;;@?@?>@@>8>>:8373$39691555&222+2266555??;?:;=9==>2:6225558>>8;;@@==:===@<>>=AAA@?<@<?>=::;;>>===:>=>B==8=@;<<>=A>><A3>>><>>@?>/88/6:79=>??A;>:>>@A<A7;888A;A@@;;;A;?:;;:/:8818=>=AB??;;;???C888;?A?@<@AA<A>>>=<A=B=::;>>@@A
@ATNG8:03044:04603
GATGGTAGCACGACACGACGATGTGTACTCATTCGTTTCGGAAGAGACAGGTACGTTAATAGTTAATAGCGTACTTCTTTTTCTTGCTTTCGTGGTATTCTTGCTAGTTACACTAGCCATCCTTACTGCGCTTCGATTGTGTGCGTACTGCTGCAATATTGTTAACGTGAGTCTTGTAAAACCTTCTTTTTACGTTTACTCTCGTGTTAAAAATCTGAATTCTTCTAGAGTTCCTGATCTTCTGGTAGAGCGTGCATATATCTACCATCGTTCCTTCTGAGTCT
+
B@BG?CCDCBBB=BDGBCBAAADDCCCCDCBB?BDCC>CC?B?BCCCCCC?CCBBB?B?CCCC=B>BC@@@ABBC?98999.9@<@999(2<?A>BBC?CB<879CDC@BA>>AAAA;???:>:>>>>>888;>><=7<;A=>>===AAAAA>>=4::D=@@;@;>>@???@AA<?====/=5:5;:===,;;777),,,,,,27/5,/;:;)6...949.87/7>>=99:9=-//=9==7;;A<?<<///;;;AAAED??>>>B>???@D<A=@;>>===>@@
@ATNG8:03050:04596
GATGGTAGTATATCGCGTCGCTATCCAGAAGATCAGGAACTCTAGAAGAATTCAGATTTTTAACACGTGAGTAAACGTAAAAAGAAGGTTTTACAAGACTCACGTTAACAATATTGCAGCAGTACGCACACAATCGAAGCGCAGTAAGGATGGCTAGTGTAACTAGCAAGAATACCACGAAAGCAAGAAAAAGAAGTACGCTATTAACTATTAACGTACCTGTCTCTTCCGAAACGAATGAGTACTACTCTCAGAGACACACTACCATCGTTCCTTCTGAGTCT
+
B==D@BCCCCBBCBAAAA@<<ADCB?BBB>BBCBBB?B>BCB;;:B@BB?B?@@;98A?B3B?BBC@??DB@AA8==;;;;;*;C@C=ACA9AEDGBAABDCFED@D@AB?ABA?BBBBCCCCCBBCCCCCB?BBBB>@@BA>>>B=A>C@A>BBBBGFAA>ABBBBB?AA<??>9==99:2577756777(5;4;<=>@@???:=:=@@@<@<AAC@@=?CCABBB?B?BDD>BBB?BBBBBBBB>BBBBBB??@@AAAAAADD:????@<@<A9;;;==878
@ATNG8:03054:04610
GATGGTAGTACATGATAGACGACACCAGAAGATCAGGAACTCTAGAAGAATTCAGATTTTTAACACGAGAGTAAACGTAAAAAGAAGGTTTTACAAGACTCACGTTAACAATATTGCAGCAGTACGCACACAATCGAAGCGCAGTAAGGATGGCTAGTGTAACTAGCAAGAATACCACGAAAGCAAGAAAAAGAAGTACGCTACTAACTATTAACGTACCTGTCTCTTCCGAAACGAATGAGTACTGCGTCTCACTCTCGCCTACCATCGTTCCTTCTGAGTCT
+
BCBC?CCCCCBCBCCG9;9CBABBB@BCCACBCB9:7;?BBECCCC>BB<@<>?C;;;;;*;@CCICCCDBBBC=AA:::::.;B>C5;;;4;CD@BBBCCBCCC@B?BC@CBA=ABCCCBAAADCCCDBBCBDC@@>?BBABBAB?CBB@@?@FCCBBBC@CCCBBB>BB>BBD?BBA@?8???<?CCCC3CC?B@>>BB???B>9?@@@<@;@?CGCABB@@@AA=A?AAB=BCC?BBCCBBC>??@BBBB@AACCFCC?BCC@CCCBB@B?B?BBCCBBAA
@ATNG8:03012:04646
GATGGTAGAGTCAGTGTAGTAGACCAGAAGATCAGGAACTCTAGAAGAATTCAGATTTTTAACACGAGAGTAAACGTAAAAAGAAGGTTTTACAAGACTCACGTTAACAATATTGCAGCAGTACGCACACAATCGAAGCGCAGTTAGGATGGCTAGTGTAACTAGCAAGAATACCACGAAAGCAAGAAATAGAAGTACGCTATTAACTATTAACGTACCTGTCTCTTCCGAAACGAATGAGTACACTTCGTCGTGTCGTGCTACCATCGTTCCTTCTGAGTCT
+
::?B766;=BBCCCDCA@ADDB;;89BB=CBB<?;5:054899;;7:C7B=B@@?>?>?1?;@A???BBAAAB=???=<;;*5925.999'9@@>EAAABDBBA?A@BC?ADC?BA?ABCCCCBBBCCCCC?BBBB=??AABCC?DE@C@@>?CAABBBB@CBBBB@=AB<??C>AACBK9;;;:888-7<<=:>@>>==ACE@C@B???;?;=@@AA=AB??@AA@D?BBB=BBC@AABCCBAB>=:=>A@==>AA???@@@@<@==>?=A:?6;;;;>;;;
@ATNG8:03015:04638
GATGGTAGACATATCGTACTCTTGTACTCATTCGTTTCGGAAGAGACAGGTACGTTAATAGTTAATAGCGTACTTCTTTTTCTTGCTTTCGTGGTATTCTTGCTAGTTACACTAGCCATCCTTACTGCGCTTCGATTGTGTGCGTACTGCTGCAATATTGTTAACGTGAGTCTTGTAAAACCTTCTTTTTACGTTTACTCTCGTGTTAAAATCTGAATTCTTCTAGAGTTCCTGATCTTCTGGGCAGACTCTCACACGCCTACCATTCGTTCCTTCTGAGACTA
+
9<<<@DCCCCBABABBCCDBBA?@@BBCDBB@BBBC>BB@B?BAABBBB@BCBBB?C?CCCD>B?BBBBBBBAB9?>==>+@<?=>>:3>BBC@BBB?BC?BA@?@A;===@AAAA;?@A=A78:?>>>AA:==AA=787@A??===>@======???;>><@<@AAAAAA>>388??@5@=C==>>==.:733=49-----6776+552'2555:6:6::6>@@A===<@<@@?<;:133==4=--,33--/6=9=63-3;;-33*--606095<;99,,,,2
@ATNG8:03015:04653
GATGGTAGTGATACAGATCAGACACCAGAAGATCAGGAACTCTAGAAGAATTCAGATTTTTAACACGAGAGTAAACGTAAAAAGAAGGTTTTACAAGACTCACGTTAACAATATTGCAGCAGTACGCACACAATCGAAGCGCAGTAAGGATGGCTAGTGTAACTAGCAAGAATACCACGAAAGCAAGAAAAAGAAGTACGCTATTAACTATTAACGTACCTGTCTCTTCCGAAACGAATGAGTACGATGAGAGAGCTCTCTCTACCATCGTTCCTTCTGAGTCT
+
ABCC@DDDDDCCCBBBCDCCCBDCC@DCC=BAFBBB?B?BDDBBBC?BB@B?@@AAA@>?+:6BBBBBBCCBBB>@>;;;;;*:@;A5;;;6;CC@BCBBCGDCC@C@CC@@@A@DC@@ACCCCBBCCCDBC?CCBB?BBBBABA@>A@C?@=@BCCBCCC?ACBBBB@BB>AAA;>?@@@:??;9>>>>>/>B=C;::AAA>>:=:=?AB7;7;ABBB@DCBBD??;?;?@A<BDD?CCCCBABBBBB@@A?@@AA@?@:::::<@?@@@<@<@<@AB>>>>>
@ATNG8:03020:04662
GATGGTAGTGCGTGAGAGAGAGACCCAGAAGATCAGGAACTCTAGAAGAATTCAGATTTTTAACACGAGAGTAAACGTAAAAAGAAGGTTTTACAAGACTCACGTTAACAATATTGCAGCAGTACGCACACAATCGAAGCGCAGTAAGGATGGCTAGTGTAACTAGCAAGAATACCACGAAAGCAAGAAAAAGAAGTACGCTATTAACTATTAACGTACCTGTCTCTTCCGAAACGAATGAGTACGTGTGACGTACGTGAGCTACCATCGTTCCTTCTGAGTCT
+
AABC?CCCCCBBCCCCCCCDDCBCC?CBB@BCBBDD@C?CAABBBB>BC@B>?@>;<;;;,=3@>@BBBBBCDD9@@;;;::*;B<>5;::&9@<=@BACCBDCB?B@BC@DBB?ABBABCCFCAAABBCCC@C@@@?BBBBBBBB>B@BBB?BCCBBBBB?BBBCCC?CC?A@@<@???A9@:918<===.=A;@>==@@@@D:A:ABBB9=:=ADAA>ACA@@BA<?;?@A;ABB=@?BBCCCAAAC?BBBCDBBBDBBAAAC@C???D=B=B:>>>@;::?
@ATNG8:03025:04669
GATGGTAGTACATGATAGACGACACCAGAAGATCAGGAACTCTAGAAGAATTCAGATTTTTAACACGAGAGTAAACGTAAAAAGAAGGTTTTACAAGACTCACGTTAACAATATTGCAGCAGTACGCACACAATCGAAGCGCAGTAAGGATGGCTAGTGTAACTAGCAAGAATACCACGAAAGCAAGAAAAAGAAGTACGCTATTAACTATTAACGTACCTGTCTCTTCCGAAACGAATGAGTACGAGAGTCAGAGCAGAGCTACCATCGTTCCTTCTGAGTCT
+
99=?2549::?B@;;A=<@C@@ABC:<>A7<@@@@A6:69@@;;;;8;:2;1779::<<=*?:;@@@CCDAA@M?CC;;;;;*;;594959&9@:.69>@>AA@@?A=AA=??B@BCCCDCCAA;;;BBBBB@BBBB>BBBCC<;<@C@CAA?ABCCBBBB@BBBBBB>?@9>>>>B@@@@7;00*0;;;;,9:5;=?=@<::;<@=@@@@:>988;;;5;@?;:9?8:67:>3;0/*0;:9;?@BBAAAAABBBAAABBAB??:37667718/6-55777555
@ATNG8:03027:04666
GATGGTAGGACAGCGTCTGAGAGGTACTCATTCGTTTCGGAAGAGACAGGTACGTTAATAGTTAATAGCGTACTTCTTTTTCTTGCTTTCGTGGTATTCTTGCTAGTTACACTAGCCATCCTTACTGCGCTTCGATTGTGTGCGTACTGCTGCAATATTGTTAACGTGAGTCTTGTAAAACCTTCTTTTTACGTTTACTCTCGTGTTAAAAATCTGAATTCTTCTAGAGTTCCTGATCTTCTGGGCAGACTCTCACACGCCTACCATCGTTCCTTCTGAGTCT
+
799=;=9;9A@BB;;;BCCC@AA@BBCDFAA?ACCC>BB?C@CCCCCCC>BBBBB?B?ABBC?FAGA@ADDC@@;::;;;*;?=B;;;8;CCC@CBB?AA7;;:AAA?CCBCCCCC>B;;8;?@@@BCCBC@CCCC>A@CBBBDBCBBAABCBB?BBB?BB?A?AACCDFCHE@BCCBC9B>C@;;;;;*<CCBD>CBC;;;C@@@5;;;;*;@@AB@BADFA@@@@C??=@?BBCCCB???AB>BBMGDCCBCBB@@;;5;;;5;@A@B?C@C@DDCCCBBB
@ATNG8:03036:04675
GATGGTAGAGAGACTGTAGCGCACCCAGAAGATCAGGAACTCTAGAAGAATTCAGATTTTTAACACGAGAGTAAACGTAAAAAGAAGGTTTTACAAGACTCACGTTAACAATATTGCAGCAGTACGCACACAATCGAAGCGCAGTAAGGATGGCTAGTGTAACTAGCAAGAATACCACGAAAGCAAGAAAAAGAAGTACGCTATTAACTATTAACGTACCTGTCTCTTCCGAAACGAATGAGTACGATGAGAGAGCTCTCTCTACCATCGTTCCTTCTGAGTCT
+
9<>H@CBBBBBB;9666=9999:;:)9==;>@BA@@;@>@AABBBB?BC?B?BAAACDDD3B@BB???BB998B;=5@;@@@+;;7:.559&9@@;@:::BCCAB=@=@A?ADD?BAAABCCDDCBCCCBBB?BBBB>AABBBBBD?A=@;;6;@?ABAAB?BBBCCC@BB>AAB>AA?::37::979::;+;@;A=>=?>@@@=D:@@AB<>;??C@@=@CDCBBC?B?BBC>BBB=??BBBBBB>:::??@@@@AA>=88888:>??@@;?<A:====?;;;
@ATNG8:03039:04679
GATGGTAGGCGTGTGAGAGTCTGCCCAGAAGATCAGGAACTCTAGAAGAATTCAGATTTTTAACACGAGAGTAAACGTAAAAGAAGGTTTTACAAGACTCACGTTAACAATATTGCAGCAGTACGCACACAATCGAAGCGCAGTAAGGATGGCTAGTGTAACTAGCAAGAATACCACGAAAGCAAGAAAAAGAAGTACGCTATTAACTATTAACGTACCTGTCTCTTCCGAAACGAATGAGTACTATGTAGAGCTCTATACTACCATCGTTCCTTCTGAGTCT
+
BBBB?BBC@BBBBBFDCCC:;<AAA6<CCACCBBBB@C>A@BCAAA?@@>@?@@:9::::)9<@?@997@@@@@8??<<<<2<>9=9???5??>;???@???BB=?;??<?AA<@>??A>==A@AAA>=>@:><<>:<;<<=?;;7;=A>><>>;;;AA@<@BAABA=BD=A>>:?@>AA8=78188888(86/5=>@@@@A@<?<?@@@;?;A;88:<@@@B>>>;>=;::3:AB??;;@888@@??@@BBA=@@BAAAA@@A;AAA??;?<A<A>?@@@?@
@ATNG8:03053:04678
GATGGTAGCGGCAGTATCAGCGCAGCCAGAAGATCAGGAACTCTAGAAGAATCAGATTTTAACACGAGAGTAAACGTAAAAAGAAGGTTTTACAAGACTCACGTTAACAATATTGCAGCAGTACGCACACAATCGAAGCGCAGTAAGGATGGCTAGTGTAACTAGCAAGAATACCACGAAAGCAAGAAAAAGAAGTACGCTATTAAACTATTAACGTACCTGTCTCTTCCGAAACGAATGAGTACGTGAGAGAGCTCTCTCTACCATCGTTCCTTCTGAGTCT
+
4444344445.5555>>656=?BB99.5<<4999944.4.44;<;::6;;+////5555&5.55<;;565<<=5==>@@@@+<;8>.555'59<7<;;;4////)/5::)//949<:9:<===B@ABCCDD@C@;;59<:::::;394955.599:::::5:@;445<??;?=93<///;36//(/<<<?+?:137@>>9:55-25'5///6:///0=>;>BAB9597;5333*3894:::>BBAA><7777838665556697.53../(/(/)/3388555
@ATNG8:03016:04705
GATGGTAGTGTCAGTGCGCGTCGTCCAGAAGATCAGGAACTCTAGAAGAATTCAGATTTTTAACACGAGAGTAAACGTAAAAAGAAGGTTTTACAAGACTCACGTTAACAATATTGCAGCAGTACGCACACAATCGAAGCGCAGTAAGGATGGCTAGTGTAACTAGCAAGAATACCACGAAAGCAAGAAAAAGAAGTACGCTATTAACTATTAACGTACCTGTCTCTTCCGAAACGAATGAGTACTGTATCTATGTGTGCGCTACCATCGTTCCTTCTGAGTCT
+
=99@766=?<<BC>@>B=C;66=BB?BBBABABB;<8;?CBAAA??;?A9>9?AA?????.<8?=887<><;;;3<;99999$9<8>2555&5<=:@D>CBAA<;6;>@@<?AA9?9::CCCBCDBBBCBBB@BDCE@BAAABBBB9<6<00-0@>>;;??;?AAABB?AB?@AA>BBAAA:8874<<<==+=>:>;;888;>G;@<@;;;:=:>=AAB?BCBAAAB?B?CDF>BBA>BBBBCBBCBBCBCB??C888;;=AB@@<AA@::391:087799:=>
@ATNG8:03026:04687
GATGGTAGTATATCGCGTCGCTATCCAGAAGATCAGGAACTCTAGAAGAATTCAGATTTTTAACACGAGAGTAAACGTAAAAAGAAGGTTTTACAAGACTCACGTTAACAATATTGCAGCAGTACGCACACAATCGAAGCGCAGTAAGGATGGCTAGTGTAACTAGCAAGAATACCACGAATCAAGAAAAAGAAGTACGCTATTAACTATTAACGTACCTGTCTCTTCCGAAACGAATGAGTACTGTATCTATGTGTGCGCTACCATCGTTCCTTCTGAGTCT
+
//4<5:99:@;=;<ACCCECCCBCG@CBC?B@AAAA?A?DCCCB;;7;B?B@@@???==?,=;@AAABCAAABA8>9;;;;;';>99.555&59<7=666?C>?@=@?AA=AAA>AACCCCDCBCBBBCC;;8:@?=49:@@@@??:A>A@@=?AA@ABBC@BAABAA:@@;9::39<?<::@=197979(76.7;=:97675181777:2:7::???:=???:;=1414==6==B?777@@>>?A@@@@@;:;;>@=975555-..;>;6<-6.5795559<
@ATNG8:03029:04712
GATGGTAGGGTGTGAGAGTCTGCCCAGAAGATCAGGAACTCTAGAAGAATTCAGATTTTTAACACGAGAGTAAACGTAAAAAGAAGGTTTTACAAGACTCACGTTAACAATATTGCAGCAGTACGCACACAATCGAAGCGCAGTAAGGATGGCTAGTGTAACTAGCAAGAATACCACGAAAGCAAGAAAAAGAAGTACGCTATTAACTATTAACGTACCTGTCTCTTCCGAAACGAATGAGTACGATGAGATCTCGTGTGCTACCATCGTTCCTTCTGAGTCT
+
BCCC?BCCD>CCCCCDCCBBB;;<6;AA?CBDCAA=@?;;:BBBB@BC@C?BB;;;;;;':5=:=555A;;==17789999'9<8<3989(8<;9=0/0568;?<A<AB=A@@7;:=<<A:::>>>AECBC:=<=>:=?>;99//-/7<>C@C888=FEE<AAA@A@<:949AA;???@@:<<<788899(8:49=?<==;;::=:>>>@;@=?888=8=?>=;;;:==;;;1;::39><<988?9<<>?@???C>>>>>>?BF=A;;;B=B;><>????B>=
@ATNG8:03033:04727
GATGGTAGCGCACACATAGATACAGTACTCATTCGTTTCGGAAGAGACAGGTACGTTAATAGTTAATAGCGTACTTCTTTTTCTTTGCTTTCGTGGTATTCTTGCTAGTTACACTAGCCATCCTTACTGCGCTTCGATTGTGTGCGTACTGCTGCAATATTGTTAACGTGAGTCTTGTAAAACCTTCTTTTTACGTTTACTCTCGTGTTAAAAATCTGAATTCTTCTAGAGTTCCTGATCTTCTGGTAGAGCGTGCATATATCTACCATCGTTCCTTCTGAGTCT
+
9::@<?>BBCCCCBCBDCCDBBABBBCCCCBB?BBCB=A@=A@B<BBDCD@CCB=B<B;>?;::@;BAAB@@@BCADAFC@,787(3;<<0>?@<@DCC?BC@@A@DCCABCCCCCCC?BBC@C?CCCCCBCC>BAA@=BAAAB@@@BCA@@BC;;8<@A?AA=A?A@;:;CDGD@BBBCC7A5;5;<;<;*;ACCE>BAAAAA@A>>2999:':==?=;@=@A=;;;BB@@>@@DCBBCB?ABEAFDCDCBBBBCBBC@AABCCC@B;::C>A>A=@?CBBBBB
@ATNG8:03039:04697
GTTGGTAGCGCATATCAGCGCAGCCCAGAAGATCAGGAACTCTAGAAGAATTCAGATTTTTAACACGAGAGTAAACGTAAAAGAAGGTTTTACAAGACTCACGTTAACAATATTGCAGCAGTACGCACACAATCGAAGCGCAGTAAGGATGGCTAGTGTAACTAGCAAGAATACCACGAAGCAAGAAAAAGAAGTACGCTATTAACTATTAACGTACCTGTCTCTTCCGAAACGAATGAGTACGATGAGAGAGCTCTCTCTACCATCGTTCCTTCTGAGTCT
+
AA@B?<@;@?BABBGFBCCBBBBBB=BIIACBBA;;7;7;BBCDCC?BB?B=?@;;;;;;*;>@AACBAB;:99)4;9555&5<.5.555'59949A::9AA@@<@>AC?BBB?????AACCBCBBBCDCB?BDDE@CCCCBBBC@C?B:;8;CBBBCBC?:::::;@CC@???9;;00+/99699:::,8?;@<>>>999<:>:>BAA<A:>>ABC@;;:BA?B=@6000,000,0@>@DBAAABBBEBBBBB@CA@@;;<?<==889?A@D>A=AA;;;;
@ATNG8:03043:04691
GATGGTAGCTATACGTATATCTATGTACTCATTCGTTTCGGAAGAGACAGGTACGTTAATAGTTAATAGCGTACTTCTTTTTCTTGCTTTCGTGGTATTCTTGCTAGTTACACTAGCCATCCTTACTGCGCTTCGATTGTGTGCGTACTGCTGCAATATTGTTAACGTGAGTCTTGTAAAACCTTCTTTTTACGTTTACTCTCGTGTTAAAAATCTGAATTCTTCTAGAGTTCCTGATCTTCTGGGATGTGTGCGCAGTGCCTACCATCGTTCCTTCTGAGTCT
+
@?@G?CCC@A<DBCCCCCBBCCCBCCCJHCBB?BCCC=CD@C?AAACCCC?CD@CA>B?BBBA?B?CBBCBABBB<77777(9><????<;BBC?CAA?BC=>=?CEC?BB>@@>>A9???=?<@>>>@>>>;?AAA=@@>>@>>>A??>AAAAA9>@@=??9=:>>A==>@@B<>>@?@3@<@<??BBB/@>99;6:66///99-/*/:::,9<??A<@:==9=>==>>><@<>>@???:966607//-72233337::916661666:;6;595===::@@3
@ATNG8:03052:04696
GATGGTAGTATCTGCACACTCTGTCCAGAAGATCAGGAACTCTAGAAGAATTCAGATTTTTAACACGAGAGTAAACGTAAAAAGAAGGTTTTACAAGACTCACGTTAACAATATTGCAGCAGTACGCACACAATCGAAGCGCAGTAAGGATGGCTAGTGTAACTAGCAAGAATACCACGAAAGCAAGAAAAAGAAGTACGCTATTAACTATTAACGTACCTGTCTCTTCCGAAACGAATGAGTACTACTCTCAGAGACACACTACCATCGTTCCTTCTGAGTCT
+
AAAC@CBBBBCCBDCCCCCCCBABC@CFD@CCCCAA?@?CBBBBCC?CC?C=BBB>>>>>2@>BBCBBBBBBCC>BB@B@@@0@A>C5;;;.;CB>CBBBCEDCC>@>@A>ABB?BBBBCCCCDDCCCBBAC?BDCC?AAABBBBB>A>ACC@AAACBCCA?CCB@@A@CC@>>><>?BBA=;;;4::::;+;>;A888BAA:;8:<AAAA5738ABAA>ABBBBCD>B>ACC>CCC?CDAAABBBCBBBBBB@@AAAAAAAB@@=@A==>7;5;5;;;;>===
@ATNG8:03055:04685
GATGGTAGTACATGATAGACGACACCAGAAGATCAGGAACTCTAGAAGAATTCAGATTTTTAACACGAGAGTAAACGTAAAAAGAAGGTTTTACAAGACTCACGTTAACAATATTGCAGCAGTACGCACACAATCGATGCGCAGTAAGGATGGCTAGTGTAACTAGCAAGAATACCACGAAAGCAAGAAAAAGAAGTACGCTATTAACTATTAACGTACCTGTCTCTTCCGAAACTAATGAGTACTATGTAGAGCTCTATACTACCATCGTTCCTTCTGAGTCT
+
9;<D@BBCDCCCBCBEDBBCEDDBC@CCC@A@BAA?;@=@BACBCB?BB?B=@?B;;;;;*;<CA@BBBCBBFG>CC;;;;;$;>;;5955&5::5<@@;;ACCD@C@CC@BBB?BBBABCBBAAACCCCCC@C@??CBBBCCCDC>B>B995:A???CDD@BBBBBB>BC?CCC?BBA@A998818=>>A/:95:///@>DBA<C=C@@@;@;@ABBB>BF@AA@B?B@DEM><;<>AAA@?CBCCCBABBBBBAAABAAAD@@<>==>A<A:>8;;ABB???
@ATNG8:03055:04704
GATGGTAGGAGACACGTCGCACACGTACTCATTCGTTTCGGAAGAGACAGGTACGTTAATAGTTAATAGCGTACTTCTTTTTCTTGCTTTCGTGGTATTCTTGCTAGTTACACTAGCCATCCTTACTGCGCTTCGATTGTGTGCGTACTGCTGCAATATTGTTAACGTGAGTCTTGTAAAACCTTCTTTTTACGTTTACTCTCGTGTTAAAAATCTGAATTCTTCTAGAGTTCCTGATCTTCTGGTATACACACTCGCTCGCTACCATCGTTCCTTCTGAGTCT
+
B<CE@DCC@BBBCCCCBBBCCCCAAABBB;;;4;BAD=AA7:6:AAAAAA?AA@@@@D?CDCC@C779BBBBBB@>?CDAC.AC>BB<81=BBC@BBB?BB798?BBB??DA@@=AA7<<C;A;>>>=;;;>;???@<@>@@@@@@AAAAAA>>>:>>>>DD;A<@@=>>A@@@8<;AAA6A=@<@@@@@.>===@6;66///<<:=:=BBB/B;;<A;@:==7=@@@@@@=A;>>>>>A:=>A<A@@@@@@@@@:::AAAAAAA<A;<=D<@<@<??>=>>@A
@ATNG8:03017:04738
GATGGTAGGCGACATACATACTCGCCAGAAGATCAGGAACTCTAGAAGAATTCAGATTTTTAACACGAGAGTAAACGTAAAAAGAAGGTTTTACAAGACTCACGTTAACAATATTGCAGCAGTACGCACACAATCGAAGCGCAGTAAGGATGGCTAGTGTAACTAGCAAGAATACCACGAAAGCAAGAAAAAGAAGTACGCTATTAACTATTAACGTACCTGTCTCTTCCGAAACGAATGAGTACGAGAGTCAGAGCAGAGCTACCATCGTTCCTTCTGAGTCT
+
9>;=:=>C?C@<<=?@@CCBBBCCB?BBA>AA@?@?3814;99::=>BB@C?D9978??>);6<<588::A9AA3:99:;;;'9>;;2555&59<7>>;;9>:00+0;00+00918@@=CECCCCDCCBBBC?CCCC?ABCCCCBA8?;=::6;AACEAAA@BBAA@A<@@>AA@?DBBAA;>>>;<====.=@<@ABBA>>>@4:3777717768;::>AA>>=;;/7,3<=69;@<788@???BB>=>ABB@AAABB;;;;;;<@@@@@<@=B5;;;888=;
@ATNG8:03018:04755
GATGGTAGGCACTGCGCACACATCCCAGAAGATCAGGAACTCTAGAAGAATTCAGATTTTTAACACGAGAGTAAACGTAAAAAGAAGGTTTTACAAGACTCACGTTAACAATATTGCAGCAGTACGCACACAATCGAAGCGCAGTAAGGATGGCTAGTGTAACTAGCAAGAATACCACGAAAGCAAGAAAAAGAAGTACGCTATTAACTATTAACGTACCTGTCTCTTCCGAAACGAATGAGTACTATAGACTATCTGAGACTGCCAAGGCACACAGGGGATAG
+
CBDD?B@A995<=CA=BCCFAA@CC>BBB@ABCBAA=A?BAABA;;5;;4;=A@?99999)8:??????AA==?898;:;;:':?=C4::9'999=?@@CCCCCB@B@AA<??@<@@?@BCDAA@@:>>>:;5:>??;@998@>;;6><===9==>==::?8<<<<>>=AB>AA<133555,522,59>AC.::69?=?>>@>@<@;A=:7196;;????BA@A?>A:=:=@?9A9939<=998::7<<99<:87A>>773>?@??A@B?C>;<>8999*8???
@ATNG8:03019:04733
GATGGTAGCGCACACATAGATACAGTACTCATTCGTTTCGGAAGAGACAGGTACGTTAATAGTTAATAGCGTACTTCTTTTTCTTGCTTTCGTGGTATTCTTGCTAGTTACACTAGCCATCCTTACTGCGCTTCGATTGTGTGCGTACTGCTGCAATATTGTTAACGTGAGTCTTGTAAAACCTTCTTTTTACGTTTACTCTCGTGTTAAAAATCTGAATTCTTCTAGAGTTCCTGATCTTCTGGGTCTCTCTCTCACGCACTACCATCGTTCCTTCTGAGTCT
+
@<9@7;<<<BCCCDA;;;BBBCCBCDA@<::8389990;@7<7<<<;@;B466C==:B?BAD=?H@CC@@<<;<<043888'89288::3446=6;;<8<<5;;;>B@ADDBAAA@@=@AA?A?CCC==:BB?ABBB<BABAA@ACB@@@BB@@@?A@A?AA>A4;8;:9=C?><>>>>?2><>:>CCCB0@@000+//<996>::>29595$4;:55158=>:=<<BBAB?C@BABBAA>A?AA<BBBBB@ABBBC@;;:A;:;=A@999?C?B@BBAAABBB
@ATNG8:03020:04745
GATGGTAGTATATCGCGTCGCTATCCAGAAGATCAGGAACTCTAGAAGAATTCAGATTTTTAACACGAGAGTAAACGTAAAAGAAGGTTTTACAAGACTCACGTTAACAATATTGCAGCAGTACGCACACAATCGAAGCGCAGTAAGGATGGCTAGTGTAACTAGCAAGAATACCACGAAAGCAAGAAAAAAGAAGTACGCTATTAACTATTACGTACCTGTCTCTTCCGAAACGAATGAGTACGTGTGACGTACGTGAGCTACCATCGTTCCTTCTGAGTCT
+
@@AC?CD@?>=@A;66;<==?>>=<9;:;9666<==9>466>BBBB?BA?C@BB@??@@@/@;<8000/066::286:><@0;;@E@@>>2CAA<A@C99999924.4:5:9:4:<;<==?==@>?>>>6525;:<8:99994333:78::7999898;>4344399433,337176---'---(-55556%5805222999:849+//98*//5<:;69933333,3288=3:33.33338=::5558;:::::333997333,3996605/5322263//.
@ATNG8:03027:04739
GATGGTAGCTCTGCTCTGACTCTCGTACTCATTCGTTTCGGAAGAGACAGGTACGTTAATAGTTAATAGCGTACTTCTTTTTCTTGCTTTCGTGGTATTCTTGCTAGTTACACTAGCCATCCTTACTGCGCTTCGATTGTGTGCGTACTGCTGCAATATTGTTAACGTGAGTCTTGTAAAACCTTCTTTTTACGTTTACTCTCGTGTTAAAAATCTGAATTCTTCTAGAGTTCCTGATCTTCTGGTGTCTGATCTGTATCACTACCATCGTTCCTTCTGAGTCT
+
BBBB?@;BBBBCCDC;:;BBACDCCCBBBCCC?BBBB=BB@B@BBBBCCCACCC@@=@?BBBB@DACDBBBBBBCADDDCD5BB?A@@@9@BAA?@C@9=>000@@?B@BBDB@@@B:;;D?B?DCCBBBCFADBCC@BBBBDBBBCBBBDBBAA>ACC?AB=?<?@BBBDEIKACICCC<C?C@BBBBB2BFCCC>CDCBCBB;;;5;;<;*;??@@=@>BB?@@@A@BEADACCBABA=@?A?@BBB@@@DCBCCCCCEDC@@7;;@@@?C?C@A?@@CCCC
@ATNG8:03028:04750
GATGGTAGGTGCACATGAGTGTATCCAGAAGATCAGGAACTCTAGAAGAATTCAGATTTTTAACACGAGAGTAAACGTAAAAAGAAGGTTTTACAAGACTCACGTTAACAATATTGCAGCAGTACGCACACAATCGAAGCGCAGTAAGGATGGCTAGTGTAACTAGCAAGAATACCACGAAAGCAAGAAAAAGAAGTACGCTATTAACTATTAACGTACCTGTCTCTTCCGAAACGAATGAGTACGATGAGATCTCGTGTGCTACCATCGTTCCTTCTGAGTCT
+
BBDC@CAA>ABABCCCBBBDDCBAB?BAA?CBAA??=??ABDDDCC?CD?B@A@@99999*;=@@DGDBB@@@@6??;;;;;':9998999+:?;7<B=BCCCAA?A?CE?BBB?BBAABDDDCCBBBBBCD?BBBC=@?BBCBBB=B?BCC?BBCCCAAA>BBAADC?BB?BA@>@A@@?:@@@==EEDD/@@<=:;;>>BA?;?<A@@@:>;>ACCC@CCBBACBAE@BBB=BBB?BBBBBCBBBAAACABCA@566:<=<9:5:<;==8=:=:=>?@@<;;
@ATNG8:03034:04758
GATGGACGAGCGTCTGAGAGGTCCTCATTCGTTTCGGAAGAGACAGGTACGTTAATAGTTAATAGCGTACTTCTTTTTCTTGCTTTCGTGGTATTCTTGCTAGTTACACTAGCCATCCTTACTGCGCTTCGATTGTGTGCGTACTGCTGCAATATTGTTAACGTGAGTCTTGTAAAACCTTCTTTTTACGTTTACTCTCGTGTTAAAAATCTGAATTCTTCTAGAGTTCCTGATCTTCTGGATATGAGTGACTCATGCTACCATCGTTCCTTCTGAGTCT
+
ABBC@CC=BBCCCAAADDDE?BB?CCBB?B@?@<@C@C@CABBBBB>@@BBB>A>AAAB>B>@@@BBBBBA<A?AAA.AA;?A?C9AAB;58885//(/7;<?@=@@B>>>@@<???<A=A@>@@?>>8<<==:==>>:::@@@??@>>>A;AAA<AA9>;@>@AABACB>A>>>=3=;<;;<<<<.=ABDE=CCCBBBBBBA?ACCC2C?>@B?A>BB?BBBBBBC?C?CBBBBB=??B@BCBBBBBBBABBBC>>>BBC@BB????B@C?CCCBBBBB
@ATNG8:03040:04766
GATGGTAGTGATACAGATCAGACACCAGAAGATCAGGAACTCTAGAAGAATTCAGATTTTTAACACGAGAGTAAACGTAAAAGAAGGTTTTACAAGACTCACGTTAACAATATTGCAGCAGTACGCACACAATCGAAGCGCAGTAAGGATGGCTAGTGTAACTAGCAAGAATACCACGAAAGCAAGAAAAAGAAGTACGCTATTAACTATTAACGTACCTGTCTCTTCCGAAACGAATGAGTACAGAGAGTACGATATGTCTACCATCGTTCCTTCTGAGTCT
+
;99@<A==BCCCCCFJDCCCCDCCC?CCD=ABBCAA?A>AACBCBB<AA?B?BAABBDDD3C?BBAABCBBBBB=:;@ABB9BC?C>BBB:BCE?C:;;DDCCB?B@CC?CCC=@@BBCBBBCCCCCCDCC?CBBB<??BBAABC?B?BAA?ABAAAFBB?BBBBBC?CB@???>@B@AA<>>89:::;;*9>:==>>???BB7;8;>>C7;7;ABAB?CCBAAAA=@>???8?AB<??AABBCBBBB??CCCCC??>>>>>>A<A@@?@<@=D:>>A>>>>>
@ATNG8:03043:04765
GATGGTAGTATATCGCGTCGCTATCCAGAAGATCAGGAACTCTAGAAGAATTCAGATTTTTAACACGAGAGTAACGTAAAAAGAAGGTTTTACAAGACTCACGTTAACAATATTGCAGCAGTACGCACACAATCGAAGCGCAGTAAGGATGGCTAGTGTAACTAGCAAGAATACCACGAAAGCAAGAAAAAGAAAGTACGCTATTAACTATTAACGTACCTGTCTCTTCCGAAACGATGAGTACTGTATCTATGTGTGCGCTACCATCGTTCCTTCTGAGTCT
+
?:??<ABBBBBBBCDCBBBA??A??7;A@=AAAA;:257@@=BCBB=A@9;6;A@@@@@@/@288?900>;/0)/677777'55.69===0;59.5=999555=8=.5555447;<<BCCCB=BBBBBCCC@BABB9::AAABBC=A>A;;48=<874334::::==78848;;,33857/788.77777(222'222222522.25=558294958597?=:::8:8;177?7=///9;688=588===B>>@@>>>><<<<><@@???;>:>:=<=<9668
@ATNG8:03045:04776
GATGGTAGTATCTGTCTACGAGAGCCAGAAGATCAGGAACTCTAGACGAATTCAGATTTTTAACACGAGAGTAAACGTAAAAAGAAGGTTTTACAAGACTCACGTTAACAATATTGCAGCAGTACGCACACAATCGAAGCGCAGTAAGGATGGCTAGTGTAACTAGCAAGAATACCACGAAAGCAAGAAAAAGAAGTACGCTATTAACTATTAACGTACCTGTCTCTTCGAAACGATGAGCACACTCTCATATGACACTACCATCGTTCCTTCTGAGTCT
+
4==??BCCFBBBCCCBBBBBCDCCC?CBE@CAA@9:5:;??CBBBBDBB>B?BB@@@DDD3B?BABBCCBBABC<C@??><<0>?;@?BDC;B@B>ABBCCCEBB@C@CC@BBB@BCCCCDCCCCCEGBBBC@CBBB???@AAAAB?B@BCC@BBBBCCCB?AAABCC@BC>AA@489@@?8???>BDDDC/CC@D887@@ABA<A;AA??=>:>?CCC?BBBBBBB?BCCD=CAAABBCCCCAAABAAABB@A@@@???D=???@B<?<@=@@@??:99
@ATNG8:03046:04771
GATGGTAGGTGCACATGAGTGTATCCAGAAGATCAGGAACTCTAGAAGAATTCAGATTTTTAACACGAGAGTTAAACGTAAAAAGAAGGTTTTACAAGACTCACGTTAACAATATTGCAGCAGTACGCACACAATCGAAGCGCAGTAAGGATGGCTAGTGTAACTAGCAAGAATACCACGAAAGCAAGAAAAAGAAGTACGCTATTAACTATTAACGTACCTGTCTCTTCCGAAACGAATGAGTACCTCTCAGACGCTCGTCCTACCATCGTTCCTTCTGAGTCT
+
>::A7;;CAGCCCCCCCCCBBBCCC?BBB@C?@@@@=@@CBBCCBB@;;:;?BBCBBBBB5B?CCBC>@A00,0@9AAA@C@C0@B?B>BBA7A;;6<BAA>@A::58:?><A>>9<@@@A@@BCBAAACBA@@BBCC=@@A???AA?B@AAAACCBBCBAA=ABABAC@BC:99??AAABA8??=9=:<<</:;69556::98;<><>>?@=B<??CA@=@CBBBAD?A=?@A=@@@=ABAABBB?BAAAAAA@???;;;>;>>>==;;;@:>:>:@?@AAA:9
@ATNG8:03047:04734
GATGGTAGCTCTGCTCTGACTCTCGTACTCATTCGTTTCGGAAGTGACAGGTACGTTAATAGTTAATAGCGTACTTCTTTTTCTTGCTTTCGTGGTATTCTTGCTAGTTACACTAGCCATCCTTACTGCGCTTCGATTGTGTGCGTACTGCTGCAATATTGTTACGTGAGTCTTGTAAAACCTTCTTTTTACGTTTACTCTCGTGTTAAAAATCTTAATTCTTCTAGAGTTCCTGATCTTCTGGGTGCGCTACAGTCTCTCTACCATCGTTCCTTCTGAGTCT
+
BACC?BBCB=<BCCCCCCDBCCBBCCCBBBAC@@AAC>BB@E@BBBCCGJ@CDDCC@B?BCBB@C@BBCCCCCCC<9:;;;*9A=BCCM?B@AABDEG@BB;;;CC@B?ACBCBBBC:;;A=@=@C@A@@AE>AABB?BBBCAA@BCC;;;BCBB?CAA:@@000@@CC;<;C?BBFED7B>B?CCCCD5DBCAA;ACC@B@@@>@;??@?0?@@=@?B?BC@CBCBBAC>BGCBBEFE@CAAA<@A@@@@CDCDCCC@@@CCB@;<;;C=@=@=@BBBBBBC
@ATNG8:03047:04764
GATGGTAGCAGACGTGACAGAGCGCCAGAAGATCAGGAACTCTAGAAGAATTCAGATTTTTAACACGAGAGTAAACGTAAAAAGAAGGTTTTACAAGACTCACGTTAACAATATTGCAGCAGTACGCACACAATCGAAGCGCAGTAAGGATGGCTAGTGTAACTAGCAAGAATACCACGAAAGCAAGAAAAAAGAAGTACGCTATTAACTATTAACGTACCTGTCTCTTCCGAAACGAATGAGTACAGAGAGTACGATATGTCTACCATCGTTCCTTCTGAGTCT
+
;;A@=??>=>CCBA<A666??<ABA699?<?ABBBB@B=@?CCABB>BA=@=AAA@@@AA2@?AB::9BBABBC?A>BBCBB5BB?BACCC<CAA<A@@BABBBA=@=;:49>>299@@BBCCDDCCBCBCC?BBDD=@?BB@@?><@@CBC?BBCCCBBB@AAABBB?CC?9:9;???=@19981767776%/:/3/./88==>5978>?@5;7;ABBA?BA@?@CB@D?CCE>A::49??BBBCCA>>??BBA=>>@@@B@@@B<??>>>;?<@588@>><==
@ATNG8:03048:04757
GATGGTAGCTCGCTGATGATATCTCCAGAAGATCAGGAACTCTAGAAGAATTCAGATTTTTAACACGAGAGTAAACGTAAAAAGAAGGTTTTACAAGACTCACGTTAACAATATTGCAGCAGTACGCACACAATCGAAGCGCAGTAAGGATGGCTAGTGTAACTAGCAAGAATACCACGAAAGCAAGAAAAAGAAGTACGCTATTAACTATTAACGTACCTGTCTCTTCCGAAACGAATGAGTACACATCGTCGTGTCGTGCTACCATCGTTCCTTCTGAGTCT
+
@BBD@CABACDEDCCCCDEDCCCBB?BBBADCCBAA?@>@@BAACA?AA>A>BBBBBBBB3B?BCCBCA@@>>>5<@9;;;;*;@=B@CCC:CEC@BBBBBDDCB@A?BC@CBB?BB??@CCCCCCCCBBBC@CCCD=AABBBABB?B@CBB?BFBBBCAA>ABCCBB?BC>999;??AAA<?=<987778(8@;A888@@@??;>:>>BB<A<A?BBB@BBAAABB@B@CCC>BBB?BBBBBBBBA?AC@@C>??BBC???CBB?B???B?B@A;??@@??>=
@ATNG8:03050:04737
GATGGTAGTGTGTCTCTGAGAGTAGTACTCATTCGTTTCGGAAGAGACAGGTACGTTAATAGTTAATAGCGTACTTCTTTTTCTTGCTTTCGTGGTATTCTTGCTAGTTACACTAGCCATCCTTACTGCGCTTCGATTGTGTGCGTACTGCTGCAATATTGTTAACGTGAGTCTTGTAAAACCTTCTTTTTACGTTTACTCTCGTGTTAAAAATCTGAATTCTTCTAGAGTTCCTGATCTTCTGGATAGCGACGCGATATACTACCATCGTTCCTTCTGAGTCT
+
=>@B=A?@DD9:9>>BCCCCCCBBBCBBBBBB>AABF@DD?B>A@CCCCC@CCCCC?B?BCBB?CADDCCCCCBB?CCDDD5BB@BCDD?CCCCACBA=AD>BABCBB@BCCCCCCC@CCC?B?BBDCCBBB?BBBB@CBCBBBCCBBBDCBBBC?CCC@BB?B?BBBBBBCCC?BCBCC<B;A>;;:::*:AABD>CCCCDCBBBB?AAAA2ABBBC@F@CB>BBDDD996:=@ABCDDAB?A=ACBBACCCBCCCCCBBBBDE?BAABC?C@C?CBBBBBBB
@ATNG8:03051:04745
GATGGTAGGACGAGCGTCTGAGAGGTACTCATTCGTTTCGGAAGAGACAGGTACGTTAATAGTTAATAGCGTACTTCTTTTTCTTGCTTTCGTGGTATTCTTGCTAGTTACACTAGCCATCCTTACTGCGCTTCGATTGTGTGCGTACTGCTGCAATATTGTTAACGTGAGTCTTGTAAAACCTTCTTTTTACGTTTACTCTCGTGTTAAAAATCTGAATTCTTCTAGAGTTCCTGATCTTCTGGTGTCTGATCTGTATCACTACCATCGTTCCTTCTGAGTCT
+
BBBE@CCC?DAAACBCCBBBCDCC?BBBDEBC@BBBB<BC?C>@@BBCCD@DDBBB?C?CCCC?B?BBBBDBBDC?CCCCC1CC?CBCC=BBCC@BCC@CC?@?ABCB@CCCCCCCC?CDD?A?BCCCBAAA@CCBB?CCCCCAAACBBBBBBBB>BBB?AB?C>B?ABCCCCC=BAA@@7B=B=????@1@ECCC<AAFCCCDCCC?BBBB2BAABC?C@BB>ACCCCBB>B?BBCCCB=BBD@CCBBBBDDCCBBBBBBCCBB???@CB?C>A>BBCCBBAB
@ATNG8:03052:04773
GATGGTAGTAGTACACTAGTCATACCAGAAGATCAGGAACTCTAGAAGAATTCAGATTTTTAACACGAGAGTAAACGTAAAAAGAAGGTTTTACAAGACTCACGTTAACAATATTGCAGCAGTACGCACACAATCGAAGCGCAGTAAGGATGGCTAGTGTAACTAGCAAGAATACCACGTAAGCAAGAAAAAGAAGTACGCTATTAACTATTAACGTACCTGTCTCTTCCGAAACGAATGAGTACACACTCTCATATGACACTACCATCGTTCCTTCTGAGTCT
+
9;;B@BBDBBBBBBC?@>CCC@@;;6;CB?BBBA::9;?BB@A@BJ@BB@B?BB??@CCC3C?BBBCBBBB>>>7<?:;;;;*;;59=BBC9CCF@AAACBCBCB?C@CC@CCG>AA??ACCCCCCCCCCBC>CCAB<@@BBBBCC>B@ABB@BCBBBBBB?AA@BB@>BE=???99:B@B=???=@@@@@/@A=====?????=?<??@@:=:=>BCE@BBBBBBC?B?BDD>BBB>AABBBAAAA>><<<@<=;;?CEDDBBB>BBBBD?B?B@CBBBA?@?
@ATNG8:03055:04744
GATGGTAGGCACTGCGCACACATCCCAGAAGATCAGGAACTCTAGAAGAATTCAGATTTTTAACACGAGAGTAAACGTAAAAAGAAGGTTTTACAAGACTCACGTTAACAATATTGCAGCAGTACGCACACAATCGAAGCGCAGTAAGGATAGCTAGTGTAACTAGCAAGAATACCACGAAAGCAAGAAAAAGAAGTACGCTATTAACTATTAACGTACCTGTCTCTTCCGAAACGAATGGGTACTACTCTCAGAGACACACTACCATCGTTCCTTCTGAGTCT
+
A=@CACBB@BCCBBBCCJGDCCBBB>CCC@CBC@9;7;@BBCCCCCACB?BABBBBBBBB3B?BBBBBC@@988)7>9;;;;*;B@C5;<;6;BB@BBBBCCCEE@B?BB@BCC>BBBBCCCCCCBCCDDCC?CBBB?BBBBBB@@<A@BBBBBBACCCCC?AACDCD>AA>?>??CCABB=@@?;99999(9>:???BBBCBB?C?BBCC?B?BBBBB>AAABBBC?C?BBD=BBA?ABD>CCABBCCBBBBCCCCCCCCBBBB?BBBBB@B@B?BBBAA>=>
@ATNG8:03006:04811
GATGGTAGTAGTACACTAGTCATACCAGAAGATCAGGAACTCTAGAAGAATTCAGATTTTTAACACGAGAGTAAACGTAAAAAGAAGGTTTTACAAGACTCACGTTAACAATATTGCAGCAGTACGCACACAATCGAAGCGCAGTAAGGATGGCTAGTGTAACTAGCAAGAATACCACGAAAGCAAGAAAAAGAAGTACGCTATTAACTATTAACGTACCTGTCTCTTCCGAAACGAATGAGTACTGTATCTATGTGTGCGCTACCATCGTTCCTTCTGAGTCT
+
@@AC@DCCADDDDDEEBBBCCCABA?BBC?CCCDAA?A@CCDCCCC?CC?C?BBAAAAA?1A?A??@ABBBBBC<B@AA@@@0@A<@29:9.;BB?CCCCBBGCB?B?@@=@BB>BBBCCCFCBBBBCCCCC@CBBB<@@BBBBBB@B@B@A?ABCFCCCC?CCCAAA@CC?>>><>>CCC>=8837??AA/@@<@877AA@@@<><@@@@<>:=>A@@>@BAABBB@B?BBC?CBB?AAACDBBBBBBBBBB>>@@@A@@@AAA;??B@@=@<@5:::<<9:8
@ATNG8:03014:04827
GATGGTAGTCTCAGATAGTCTATAGTACTCATTCGTTTCGGAAGAGACAGGTACGTTAATAGTTAATAGCGTACTTCTTTTTCTTGCTTTCGTGGTATTCTTGCTAGTTACACTAGCCATCCTTTACTGCGCTTCGATTGTGTGCGTACTGCTGCAATATTGTTAACGGTGAGTCTTGTAAAACCTTCTTTTTACGTTTACTCTCGTGTTAAAAATCTGAATTCTTCTAGAGTTCCTGATCTTCTGGAGATACACATGATACTCTACCATCGTTCCTTCTGAGTCT
+
;=@@>;AB====BCCBBBMGCB;;:5==?@;;4;@@@;AC@HACDCB:;;=ABABA@D@CBCC?B@BCA<;<;:>98;888'8@38977*33554;<<7<<2655><=9=>=999//)/::)//(/<::<<<<8<<@@>@@CBCBBBBBAB;;:?A>;;;?@>9=8991:=@<<@<695999*9<A;>@??=,?;::B6>AB<;:@@?A>AABA2@A@@B?A<@@=@><<@00-0;>>==<@:8908<@00/=;//6=<;555::9<8=;<;=9>:?555<;==;@
@ATNG8:03016:04788
GATGGTAGAGAGAGCTCTCTCATCGTACTCATTCGTTTCGGAAGAGACAGGTACGTTAATAGTTAATAGCGTACTTCTTTTTCTTGCTTTCGTGGTATTCTTGCTAGTTACACTAGCCATCCTTACTGCGCTTCGATTGTGTGCGTACTGCTGCAATATTGTTAACGTGAGTCTTGTAAAGCCTTCTTTTACGTTTACTCTCGTGTTAAAAATCTGAATTCTTCTAGAGTTCCTGATCTTCTGGCGCGTATGTATGTCGCCTACCATCGTTCCTTCTGAGTCT
+
;44=9>CBCBCCCCC;666<=<A?A;;;?CBB=@:;9,4;6<8=<<A@9;5:>934558<ABB@D@BBBBA983<,33333$38498@>4:???<?@A=??;>@BBBA=A>==@>>>8;;B=A==>=><;=83///=,//:6:7999<:==>;>=<@@@:??=D<>>=666::;-//<<49>;;6////(/...;0869757>>>>9>CFD.:::594;,//7;;;;@>>9<9<<:9::;AAA<?>>>?@>>>=///<//*/<<7<=<;A<A=A<@99///85
@ATNG8:03020:04801
TATGGTAGTGATACAGATCAGACACCAGAAGATCAGGAACTCTAGAAGAATTCAGATTTTTAACACGAGAGTAAACGTAAAAAGAAGGTTTTACAAGACTCACGTTAACAATATTGCAGCAGTACGCACACAATCGAAGCGCAGTAAGGATGGCTAGTGTAACTAGCAAGAATACCACGAAAGCAAGAAAAAAGAAGTACGCTATTAACTATTAACGTACCTGTCTCTTCCGAAACGAATGAGTACGTCGACGTGTCTCCTACCATCGTTCCTTCTGAGTCT
+
<6668<<BA<?@@@BBB<;;===99.445.5<:<<?;@=@A@BBBB@BB>A=@A;;::9:';.996665<<;9909995999(55.5.444&4993:::::AA9:58=>>9?BC>@BAABBBBBCCDCCCBB@CCCC?AABAA@AA<A>B;;7;AAAACCDACBBCBB?BB?BBB=@@:::,7<<8=@CCCC)@=9////=<DAA;?;?@AA;>;==BBB@BCDBBBI@C?A@C<C@?8:9DAAABB????:99?>><=:<;A17855508;A:@@@@@::;
@ATNG8:03027:04796
GATGGTAGTGATACAGATCAGACACCAGAAGATCAGGAACTCTAGAAGAATTCAGATTTTTAACACGAGAGTAAACGTAAAAAGAAGGTTTTACAAGACTCACGTTAACAATATTGCAGCAGTACGCACACAATCGAAGCGCAGTAAGGATGGCTAGTGTAACTAGCAAGAATACCACGAAAGCAAGAAAAAGAAGTACGCTATTAACTATTAACGTACCTGTCTCTTCCGAAACGAATGAGTACGTGTGACGTACGTGAGCTACCATCGTTCCTTCTGAGTCT
+
99@C>?@CDCDC>CCCB;66>?BAB?;;6:=>BAAA;=255:98=9177,7,77339:::+:28;=?<<==<=?1759;;;;';?;;?B@;+999.59<?>>;;:3::9:5:BC=@ABBEBBBGBBBBBBDDAD@@@8;:??:::C?C?B@@;???;BBBC?A@@@??8<=8999299999+9<<965555$2938255A@@@B;@<@A??<?=;<@DDADCABA?@;?>@@>8>9919<=<>?@>;<>9@@CCBBC>=777BB@;??>=<8:1808=<==C>>
@ATNG8:03031:04799
GATGGTAGTGCGTGAGAGAGAGACCCAGAAGATCAGGAACTCTAGAAGAATTCAGATTTTTAACACGAGAGTAAACGTAAAAAGAAGGTTTTACAAGACTCACGTTAACAATATTGCAGCAGTACGCACACAATCGAAGCGCAGTAAGGATGGCTAGTGTAACTAGCAAGAATACCACGAAAGCAAGAAAAAGAAGTACGCTATTAACTATTAACGTACCTGTCTCTTCCGAAACGAATGAGTACACATCGTCGTGTCGTGCTACCATCGTTCCTTCTGAGTCT
+
ACCE@CB@@DD?CBBCCCEDECBAA=BCC@CDDD998:?CBBBBBA?AA>B>BBBBCCCC2C?CCAABBBBBBA9A@:;;;;*;>=C<?@@8ACCAFDBBCCECC>A?ADADCC<@@@@BCBBECCCCCBBB?CCCC?BABABBA@<BACCC?BBCCBBBC?AAAA@@?BC?>>>?BBBBB=AA=9:::::.;><A866@@@AA;@;@BBB;?;@ABCC?BBBBAAB?B?BDC?BAB?BBBBBCACAAACAABAABBBD99:BBB?B>>>B?D?A<AAAA@@=>
@ATNG8:03031:04822
GATGGTAGATACTCGCTGATACACCCAGAAGATCAGGAACTCTAGAAGAATTCAGATTTTTAACACGAGAGTAAACGTAAAAAGAAGGTTTTACAAGACTCACGTTAACAATATTGCAGCAGTACGCACACAATCGAAGCGCAGTAAGGATGGCTAGTGTAACTAGCAAGAATACCACGAAAGCAAGAAAAAAGAAGTACGCTATTAACTATTAACGTACCTGTCTCTTCCGAAACGAATGAGTACACATCGTCGTGTCGTGCTACCATCGTTCCTTCTGAGTCT
+
@;?C@CCABB@A@;;;;??CFECCC>CAB?AABBBA=@=?ACCBAA?CC@B@>>?AAECC3B?999A@@@@CCC<97@AAAA.;;=A5;;;-;??=?::9?A=49057<<9BBB@BA??@BBCCDDCCCCCD@C;;;>@:9:@@::8;?A@@<???:?;=B>BBFEBC<???:9:>AB:::2:?<7::::;;'7>7<///9;;;659589<>*/+/6<==9@@899CC@C?BAA=BCC????BCBCCDCC;;;BBBBBAA:99@@B;??ABB?B@B?<;552@9=
@ATNG8:03032:04782
GATGGTAGAGTATCATGTGTATCTCCAGAAGATCAGGAACTCTAGAAGAATTCAGATTTTTAACACGAGAGTAACGTAAAAGAAGGTTTTACAAGACTCACGTTAACAATATTGCAGCAGTACGCACACAATCGAAGCGCAGTAAGGATGGCTAGTGTAACTGGCAAGAATACCACGAAAGCAAGAAAAAAGAAGTACGCTATTAACTATTAACGTACCTGTCTCTTCCGAAACGAATGAGTACTATAGACTATCTGAGACTACCATCGTTCCTTCCTGAGTCT
+
999@:@BBBBBJDCCBBBCDCCCBB<?@A=@@CC@@=@@CBCCCBB=CD@C@AB?::9:9*;6AA?C><BB;;8;@A@DG9BB:>4;:;*;?A>BBBCCCC??=?@BB?AAA=AABBCCCCDAAACCCCB?BCDD@CBBBB@>>=@@CCC?CCCCBBBC>AAB@BA?@@<@AA7;;AAA9@@@<:9::::%:<;=A@@CCFDF<?>=@BC=A>ABEDD@CCDCCAB?AABCC>C;:9:BBAAAABBBBACCCBBBCDABBCC??=?>>>A=@=A?A?AA???>>
@ATNG8:03038:04792
GATGGTAGCACACGAGATCTCATCGTACTCATTCGTTTCGGAAGAGACAGGTACGTTAATAGTTAATAGCGTACTTCTTTTTCTTGCTTTCGTGGTATTCTTGCTAGTTACACTAGCCATCCTTACTGCGCTTCGATTGTGTGCGTACTGCTGCAATATTGTTAACGTGAGTCTTGTAAAACCTTCTTTTTACGTTTACTCTCGTGTTAAAAATCTGAATTCTTCTAGAGTTCCTGATCTTCTGGGCAGACTCTCACACGCCTACCATCGTTCCTTCTGAGTCT
+
BBED?BBBCBBBCCDCCBB@@ABBCCCCBCDEBCBBC>CDAC@CBBBBBB@BCBBB?B?BACCAF?BBBBBBBBC?>>>>>1<B@BBCC=AAAC>BBC?BB??>>C>><@CDAAAAA<A>A:?;<><>>>>>;??>>9>?A>@@>>?ADAAA???7:;A<AA<A<A?????B??:>>>==2><A;>>DDD/>>8881866///=<9=:>CCB/A??<@9@6//-/<<=;;;=B=???@AB7;:=>2;99/--633676663-36606--/75:9=5>==@9///
@ATNG8:03042:04815
GATGGTAGTATCTGCACACTCTGTCCAGAAGATCAGGAACTCTAGAAGAATTCAGATTTTTAACACGAGAGTAAACGTAAAAAGAAGGTTTTACAAGACTCACGTTAACAATATTGCAGCAGTACGCACACAATCGAAGCGCAGTAAGGATGGCTAGTGTAACTAGCAAGAATACCACGAAAGCAAGAAAAAGAAGTACGCTATTAACTATTAACTTACCTGTCTCTTCCGAAAACGAATGAGTACACACTCTCATATGACACTACCATCGTTCCTTCTGAGTCT
+
97//)//4:;;=>=<@6;5599544.4:=7;>>0006=;>??BBBB<BA6:69@?99989'74>;;774BBBAC8==44444$55.5.555&59A7566;54499.5.4;849504399;@ACCCCCCBBBA>A;;;6;AAAA?995:=???:>@>;;94834;::;?1776;?>;@888;5885255575(36.3.//@8;9@681577=38357.55499965562735555)599.2222686966998<<;>>>AAAB=<<<7///.72738277755...
@ATNG8:03048:04809
GATGGTAGCGCATATCAGCGCAGCCCAGAAGATCAGGAACTCTAGAAGAATTCAGATTTTTAACACGAGAGTAAACGTAAAAAGAAGGTTTTACAAGACTCACGTTAACAATATTGCAGCAGTACGCACACAATCGAAGCGCAGTAAGGATGGCTAGTGTAACTAGCAAGAATACCACGAAAGCAAGAAAAAGAAGTACGCTATTAACTATTAACGTACCTGTCTCTTCCGAAACGAATGAGTACTGCGTCTCACTCTCGCCTACCATCGTTCCTTCTGAGTCT
+
><<C@CA@@CMGBBFCBB@AAA;;;,<AA>BAAB;;7<>AABCBBC=@A5:38?DBBCCB,<800000/<:::<37955555$55.5.:99*:99=@@@?:=99:4:<@@=BBB?BBBCA@@@BBBCAABCH@CA@@@BBBB@@@A>@<B;:49=@=@>>>9A@<<>?=?A?@A@=@BB>C6B??187???/?><?A>>>B>AB<B;????;?;>>CCC@BCCCCED><;<<<5000+0>>@BBBABBFC;;:A@@AAACB?B@@<@;::A?B6;7;AAABBDC
@ATNG8:03049:04810
GATGGTAGGCGTGTGAGAGTCTGCCAGAAGATCAGGAACTCTAGAAGAATTCAGATTTTTAACACGAGAGTAAACGTAAAAAGAAGGTTTACAAGACTCACGTTAACAATATTGCAGCAGTACGCACACAATCGAAGCGCAGTAAGGATGGCTAGTGTAACTAGCAAGAATACCACGAAAGCAAGAAAAAGAAGTACGCTATTAACTATTAACGTACCTGTCTCTTCCGAAACGAATGAGTACTGCGTCTCACTCTCGCCTACCATCGTTCCTTCTGAGTCT
+
::9><=:@8A;99@AAABB;:95515@A=?@AA;;4:8=?>:99A;@@8;49@=:::::'86<<>?=/0/;;;588=====0:>8>8@>8??@>>;;;AA@@@<@:?==AAA5:;@@@>>>;87///999967;D=;;;@?>>A;A<@@A:??@@AC>>;>@@>BB?B@<@@@9==?==4:9606:999*//+/<:;;;;??;?<>>>A5:5:?>>@<>>???>>;>:>DD7=??;?@<=<<<:;;@>?>>@@@BB;;;;>>?<@@>>=8=8=:>>;;;???
@ATNG8:03050:04819
GATGGTAGCAGACGTGACAGAGCGCCAGAAGATCAGGAACTCTAGAAGAATTCAGATTTTTAACACGAGAGTAAACGTAAAAAGAAGGTTTTACAAGACTTACGTTAACAATATTGCAGCAGTACGCACACAATCGAAGCGCAGTAAGGATGGCTAGTGTAACTAGCAAGAATACCACGAAAGCAAGAAAAAGAAGTACGACTATTAACTATTAACGTACCTGTCTCTTCCGAAACGAATGAGTACAGAGAGTACGATATGTCTACCATCGTTCCTTCTGAGTCT
+
CCCC?CBBBBBCCCCCCCCCCCCBD?CCC=CCBBBC@B<>>BBBBA>AA>A>AABBBBBB3B?CDCCCDCC>>>8>==>@@@,@A>A5;;;*:BA><BBB>AA;;9;@BB?BBB?BA@BABCCDDBAABBBB?BBBB?BBB??@CC?C?BCC@CABABBBB?CCDBBA=BC?CBB=@A>==5>90*/;=;=,00*/@@@:98@@A;@<788><A=AA???=??@?>>>;?;;;;3:BA?AA@A::8AACBBBCBBBBBADCCBB?A<AAA@@<@<@<@>>>=>>@
@ATNG8:03053:04799
GATGGTAGTGTCATATGAGAGTGTGTACTCAGATTCGTTTCGGAAGAGACAGGTACGTTAATAGTAATAAGACGTACTTCTTTTTCTTGCTTTCGTGGTATTCTTGCTAGTTACACTAGCCATCCTTACTGCGCTTCGATTGTGTGCGTACTGCTGCAATGTTGTTAACGTGAGTCTTGTAAACCTTCTTTTACGTTTACTCTCGTGTTAAAATCTGAATTCTTCTAGAGTTCCTGATCTTCTGGCTCTCGTAGACAGATACTACCATCGTTCCTTCTGAGTCT
+
55<<6<@A:;5@B<<;9;955::<95494:4433-33;;1;=0304987899(/////(-057-//0694688333:;7=?===+33,2288/336;5;<<7:<.444445.444:<<<<9<>>7;9;>>>=??@A@>;?:>@@@@A@@@BB>:549905458<<8=7??:;;=;:8.4///)/)/)//;;&//<<<0;:<;;;<:;<.555&55955.55;:.55<<<<=7:3::::;:4://)////569<>9//////99:>:///88)/+/6;;;;A<<<
@ATNG8:03054:04780
GATGGTAGCAGAGTGACAGAGCGCCAGAAGATCAGGAACTCTAGAAGAATTCAGATTTTTAACACGAGAGTAAACGTAAAAAGAAGGTTTTACAAGACTCACGTTAACAATATTGCAGCAGTACGCACACAATCGAAGCGCAGTAAGGATGGCTAGTGTAACTAGCAAGAATACCACGAAAGCAAGAAAAAAGAAGTACGCTATTAACTATTAACGTACCTGTCTCTTCCGAAACGAATGAGTACCTCTCAGACGCTCGTCCTACCATCGTTCCTTCTGAGTCT
+
=:<<8<=>>;<<@@@@?>@@C?=B:>@@255<=59457<>::;<C9A<9B>8<777???.?=>?>BBABA@@?6<7;5555$594;:EAA2>;;166<<<>??C@B?BD=@@A?CBAABBBBBC@@@CC;;::CCD@DAAAADFF@B>A;;5:>=??>???@@@@==88718?>8=9855-56638888;;$55.222666666)/+/88<6=68;AAB?A==00/>;:58:=9;73.33399:<7;;<?>AA=>>=>A>>7//////.3:6=8>6@A?:>;77
@ATNG8:03055:04797
GATGGTAGGACGAGCGTCTGACGAGGTACTCATTCGTTTCGGAAGAGACAGGTACGTTTAATAGTTAATAGCGTAACTTCTTTTTCTTTGCTTTCGTGGTATTTCTTGCTAGTTACACTAGCCATCCTTACTGCGACTTCGATTGTGTGCGTACTGCTGCAATATTGTTAACGTGAGTCTTGTAAAAACCTTCTTTTTACGTTTACTCTCGTGTTAAAAATCTGAATTCTTCTAGAGTTCCTGATCTTCTGGTGAGATATGCATGATCGTTCCTTCTGAGTCT
+
::;D=D@B?@>555<>99<:///;;2//5995616;<>5=<7;555555=>6696<;<)5.5599396;;=>=<@7;;054:::(444)444@4;;>>9<565)57)////:;47;;<::99399;5:5::977////)/7773:::554999:::;;<8925557<;7<255=666<<<7<55555$55;.55999$55:;;07////////58;;;<(4449;5;8=>95/////;6:6::<<<<59996?:<<<=@@@?>>>9995;494959>==0000
@ATNG8:03008:04832
GATGGTAGTAGTACACTAGTCATACCAGAAGATCAGGAACTCTAGAAGAATTCAGATTTTTAACACGAGAGTAAACGTAAAAAGAAGGTTTTACAAGACTCACGTTAACAATATTGCAGCAGTACGCACACAATCGAAGCGCAGTAAGGATGGCTAGTGTAACTAGCAAGAATACCACGAAAGCAAGAAAAAGAAGTACGCTATTAACTATTAACGTACCTGTCTCTTCCGAAACGAATGAGTACTGTATCTATGTGTGCGCTACCATCGTTCCTTCTGAGTCT
+
@;9;25<<@ABCBBBCCCCCBBB@@@AEEACCBB::8;?CCDDDDG?BA@D?BAA?????.=;@???@?@?0//)0/00000$/:5;*555&5;:7<=B@@@B@@<@?@@<@AA8::CABAAACBBBBCBCC@BCBB8::??BAAA?B>B@@<@AAAB@@A<?>A>=>?AA<@9707;999.9//(/8888*7839=A?@>;<=;>3:9==:>=B>BAB?ABBBBCH=?>?BA8@994:@AABBBCCBBBBA@A;;;==>=999;///;;;7=061666///::
@ATNG8:03008:04866
GATGGTAGACATATCGTACTCTCTGTACTCATTCGTTTCGGAAGAGACAGGTACGTTAATAGTTAATAGCGTACTTCTTTTTCTTGCTTCGTGGTATTCTTGCTAGTTACACTAGCCATCCTTACTGCGCTTCGATTGTGTGTGTACTGCTGCAATATTGTTAACGTGAGTCTTGTAAAACCTTCTTTTTACGTTTACTCTCGTGTTAAAATCTGAATTCTTCTAGAGTTCCTGATCTTCTGGCGCGTATGTATGTCGCCTACCATCGTTCCTTCTGAGTCT
+
@ACC?@@>>@ABBACCCICCEBBBBBBBBBBB@CCBD=CC?C?AACBBBB>B@@BB@C>AABB<>58CCCBBAAA:AABBB/67/7//+/>=A?BBB?A=16699//)/<>@B@@?=?@@=C7??@@@AA@;A>>>676AA@@@==>???@=<<=DDD;<<5=<AA><=@@<94<=>??6?<A<AA?A?/>>8990666//-9--/)///)/9:9<5;4<<5====B=>:>;?>>>>>:==A>>>>@==:::??==>@=589>16677=17177<@???@>>
@ATNG8:03016:04867
GATGGTAGCACGAGTCACTCATATCCAGAAGATCAGGAACTCTAGAAGAATTCAGATTTTTAACACGAGAGTAAACGTAAAAAGAAGGTTTTACAAGACTCACGTTAACAATATTGCAGCAGTACGCACACAATCGAAGCGCAGTAAGGATGCTAGTGTAACTAGCAAGAATACCACGAAAGCAAGAAAAAGAAGTACGCTATTAACTATTAACGTACCTGTCTCTTCCGAAACGAATGAGTACCTCTCAGACGCTCGTCCTACCATCGTTCCTTCTGAGTCT
+
@@@@=?BBBBBB===CCCCCCCCCC:CBC@CCEHAA?AACCCBBBC@CC@C@@??@AAAA2B@BAABCCCCCCC>AA@A@@@1@B>C5;;;-;CB?CBBCBBB@@>@?CB@CCB?CBBBCCCCCBBBBCDCC?BBCC=??BBBABC?B?BA@@@DACBBC?BBBCCC?CC@AAA<?@BBA9>87088898(8>9A>==BDAAA;A;@@@C;@;?BBBB?BCAA@@@<?;?BC<AAA?BBBBABB?BBBBB?@?BA@@???=@??:====B@C?B<??A?????
@ATNG8:03018:04852
GATGGTAGAGTACAGTGTAGTAGACCAGAAGATCAGGAACTCTAGAAGAATTCAGATTTTTAACACGAGAGTAAACGTAAAAAGAAGGTTTTACAAGACTCACGTTAACAATATTGCAGCAGTACGCACACAATCGAAGCGCAGTAAGGATGGCTAGTGTAACTAGCAAGAATACCACGAAAGCAAGAAAAAGAAGTACGCTATTAACTATTAACGTACCTGTCTCTTCCGAAACGAATGAGTACTGTATCTATGTGTGCGCTACCATCGTTCCTTCTGAGTCT
+
BCBC@CCCBBBCDCCCCABBCBBBD@CCC?CDCE;:8;=@?CBBBCACF?C?>>>?@@@@2@>ABB>>?CCCED=@@BBFEE2CC?B5;;;6;FDAGCCCDCCBB@C@CC?CDC<>>BBBCDC:::CCCCCC@CCA@<A???BBBC>B@BBB?BDCCCACC?BBBBBB@CC?999=??BBC;?:838BDFD/AA=B===AAADD;@;>>??6<4;<@??=@ABAABB?B?BCC>C??<???CCCBBBBBBEAAAA@@AB???@@@=A>>>@:>8=5;:=::9::
@ATNG8:03019:04834
GATGGTAGATACTCGCTGATACACCCAGAAGATCAGGAACTCTAGAAGAATTCAGATTTTTAACACGAGAGTAAACGTAAAAAGAAGGTTTTACAAGACTCACGTTAACAATATTGCAGCAGTACGCACACAATCGAAGCGCAGTAAGGATGGCTAGTGTAACTAGCAAGAATACCACGAAAGCAAGAAAAAGAAGTACGCTATTAACTATTAACGTACCTGTCTCTTCCGAAACGAATGAGTACACACTCTCATATGACACTACCATCGTTCCTTCTGAGTCT
+
@@@CABCCDCCCBBCDBDCCBBBCC=BCC?CCDD:87:?AACAABC@CC?A?CCA????A3C>B==>BBBBBBB;>=::999*:A>B4;;;.;CD?BCBBCBDFC@C@BB@BCB=AAAABCCBDDDDCCBBC?BBBC>AAABBAAA>A?BAB@CBCBBDCC?BBB@@@?BB?AAA?BBBBC;A?;5;<===.==:>;;;?@AAA7:7;CAA3858ACCC@BBBBBBB@B?CBC=DCC?A@@BBBBAACCAAAAA@??BBBBBBBB?BBBBB?B?B?BCC9:9??
@ATNG8:03024:04850
GATGGTAGTATATCGCGTCGCTATCCAGAAGATCAGGAACTCTAGAAGAATTCAGATTTTTAACACGAGAGTAAACGTAAAAAGAAGGTTTTACAAGACTCACGTTAACAATATTGCAGCAGTACGCACACAATCGAAGCGCAGTAAGGATGGCTAGTGTAACTAGCAAGAATACCACGAAAGCAAGAAAAAGAAGTACGCTATTAACTATTAACGTACCTGTCTCTTCCGAAACGAATGAGTACTATAGACTATCTGAGACTACCATCGTTCCTTCTGAGTCT
+
---6388AB@@@BCCCAAABBA@@?8@?@;;=@@;;6;;AA;;:=?8>><A;???:9999'85:;9=98=3333(39/////$//)/)///&/794955599949.958;7<5525;<;=BCCCCCCBBCCG>@@?@?A???AAAB?C=A;;8;BBBABAC>A@@B@B?BB?CA?;??<<<3<<76=>>??/?@<>>@>?>@:8688<===;@275:::9<?==<773/58<;5://*/===?BBBB867;;;;;??ABBBBBBB<??BAA=A>A=@@@@>>>A
@ATNG8:03029:04837
GATGGTAGCGCACACATAGATACAGTACTCATTCGTTTCGGAAGAGACAGGTACGTTAATAGTTAATAGCGTACTTCTTTTTCTTGCTTTCGTGGTATTCTTGCTAGTTACACTAGCCATCCTTACTGCGCTTCGATTGTGTGCGTACTGCTGCAATATTGTTAACGTGAGTCTTGTAAAACCTTCTTTTTACGTTTACTCTCGTGTTAAAAATCTGAATTCTTCTAGAGTTCCTGATCTTCTGGACGACGCGCACTGACACTACCATCGTTCCTTCTGAGTCT
+
BBBB@BCCCCDCBCCCBCCBBCCBBBCCBB??>@BBB=CB?B@CCCDDCC?BBCCC@C@CC??=AACCBCBCBBA?BAAAA1@??BBCC>CBBB@BBC@CF?B@BDDDBCCCCCCBB>BDD@D?GEBBCBCC@BA@@<B@BBBABBCCCBCBBBC?CCC@DD>A?ABBBC@A@EACBBDD;B=A>;;;;;*;BAAB:;;CCCCC;;;?BBBB2BAABB@CADD?BBCBCBA?A?BBBBBB?CCB@CD:;;CBBCDAAACCCDCED?@@BBD@D@C@CCBBBBCB
@ATNG8:03039:04831
GATGGTAGAGTATCATGTGTATCTCCAGAAGATCAGGAACTCTAGAAGAATTCAGATTTTTAACACGAGAGTAAACGTAAAAAGAAGGTTTTACAAGACTCACGTTAACAATATTGCAGCAGTACGCACACAATCGAAGCGCAGTAAGGATGGCTAGTGTAACTAGCAAGAATACCACGAAAGCAAGAAAAAGAAGTACGCTATTAACTATTAACGTACCTGTCTCTTCCGAAACGAATGAGTACACATCGTCGTGTCGTGCTACCATCGTTCCTTCTGAGTCT
+
99:C@BBBDDD@BCCCBBBCC?@?C?BA@@DCCCBB?B@BBBCCDD@CC?C@DCBBCCDC5D>BACDCCCCBAA<@A;;;;;*;A=A4;;;-;@?>AAA?ABB::9;@DF@CCC=AABBBCBCCBBBDDDCB@CCBB?BBBBBBA@>B@DBA?ACCCCAAA?AAAAAA?BB@BBB488==;3?9959CCDC2BB?A;;:??AAA<A;@>>A:>:>>CCB?BCDCBBB?B?BBC=CAA=@?CCCCCCCBA>>>BCEDCBBAAACDG?A@@@@8>9??CABBBAAA
@ATNG8:03041:04849
GATGGTAGCGCATATCAGCGCAGCCCAGAAGATCAGGAACTCTAGAAGAATTCAGATTTTTAACACGAGAGTAAACGTAAAAAGAAGGTTTTACAAGACTCACGTTAACAATATTGCAGCAGTACGCACACAATCGAAGCGCAGTAAGGATGGCTAGTGTAACTAGCAAGAATACCACGAAAGCAAGAAAAAGAAGTACGCTATTAACTATTAACGTACCTGGCTCTTCCGAAACGAATGAGTACGAGAGTCAGAGCAGAGCTACCATCGTTCCTTCTGAGTCT
+
>?>@7?@@@CBBABBBBBBDBAADE?CAA?A@?@AB=B9:9CCCBB?BB>A>=>@CEMKI5B@CCCFBCBDCDC>CC@@@@@0@C>C4<;;.;CC?CBBBBBEBB@B@CB?BBB?CABADDBBA@BDDDDCC@CGBB?BBABBB@@=A?BBB@BCCDCCCC@ACCCBB?BB>AAA?ABBCC>>>?<>CCCC3BB?B@>>CBA@B:>:=@AA7;7:ABBC@CG?BC@@>@@AAA<AA@?AA???DDBBA@@ACCCBAAACBBBBBC?@A@@B@C@C?BBBBB988
@ATNG8:03041:04865
GATGGGTAGTGTCATATGAGAGTGTGTACTCATTCGTTTCGGAAGAGACAGGTACGTTTAATAGTTAATAGCGTAACTTCTTTTTCTTTGCTTTCGTGGTATTCTTGCTAGTTACACTAGCCATCCTTACTGCGCTTCGATTGTGTGCGTACTGCTGCAATATTGTTAACGTGAGTCTTGTAAAAACCTTCTTTTTACGTTTACTCTCGTGTTAAAATCTGAATTCTTCTAGTGATTCCTGATCTTCTGGTCTCTACACTGTACTCTACCATCGTTCCTTCTGAGTCT
+
>99@?6>BBBBBABCCBABFCCAAABBAAB@@>;??@>:?B=B?BB;:9=@8:>A;;;)93998>7@=BAABA;909@:=<<<<'444(434<4:;9;5<//)/;)//65==9;<<?>>BC@BBC>A>BBABACBB5;;;;7;BBBCAA@@ABAABA@@<;;:<AB=C=@@A???B@?<@49999$94=295999(:;C??6>695565555.555&599997;8=A?900==0//6:39:<5659<<?@??@@@?>A@@@ADB??@@@<??@AA>A=@=AAABBB@?
@ATNG8:03052:04833
GATTAGTATATCGCGTCGCTATCAGAAGATCAGGAACTCTAGAAGAATTCAGATTTTTAACACGAGAGTAAACGTAAAAAGAAGGTTTTACAAGACTCACGTTAACAATATTGCAGCAGTACGCACACAATCGAAGCGCAGTAAGGATGGCTAGTGTAACTAGCAAGAATACCACGAAAGCAAGAAAAAGAAGTACGCTATTAACTATTAACGTACCTGTCTCTTCCGAAACGAATGAGTACGTGTGACGTACGTGAGCTACCATCGTTCCTTCTGAGTCT
+
?@@;@@BCCDDBBBCCCCCBBBBCCC?CCCC9999ADEDDCCC?CC@C?BBBAA@@A2@=@A@AABCCAA@9>>;;;;:*9?=C?CCC<CGI@CBCCCCDCC?B@AA>ABB?CBBBCBBBDDCBBBBBB?B@??@CBBBAAAB=A=@?@=ACAAABCC@BBBBBA@BB?999<@@??>8?==:>BBBA/DD=A===?@A>>:><@@@A<@<??CBA?B???@@@=A>BCC>B9999BABBBBDB>>@BBBCBBBBBCCCCCC@D::8@=?;?=@@@A>>>@
@ATNG8:03052:04871
GATGGTAGTATATCGCGTCGCTATCCAGAAGATCAGGAACTCTAGAAGAATTCAGATTTTTAACACGAGAGTAAACGTAAAAAGAAGGTTTTACAAGACTCACGTTAACAATATTGCAGCAGTACGCACACAATCGAAGCGCAGTAAGGATGGCTAGTGTAACTAGCAAGAATACCACGAAAGCAAGAAAAAGAAGTACGCTATTAACTATTAACGTACCTGTCTCTTCCGAAACGAATGAGTACGAGAGAGCACACGTGTCTACCATCGTTCCTTCTGAGTCT
+
@BBC@CBBBBAAACCBBBA@;@CBB<<@@<@@BCCC@CBEEDABBD?BCAC8;;?77777'76??<ABBBBBBB;=<99599$5<;@5:;:69CB=ABBBDBCBC?A?AA?AAA?ABBBCCCCCBBCDDCDC@BA@@<:::@??@B?C@BBB?@?AABBBA>ABBCBB>AA?A@B9::A@B8=8818>>>>/>@<A;;;?DA:;8;=@>;;1818>AAA?ACAABCB@B?BCD=A9939@@@BBBBBB>B?;??CBHA@A;;8887<;::=8<7A1559::<;=
@ATNG8:03055:04845
GATGGTAGCAGACGTGACAGAGCGCCAGAAGATCAGGAACTCTAGAAGAATTCAGATTTTTAACACGAGAGTAAACGTAAAAAGAAGGTTTTACAAGACTCACGTTAACAATATTGCAGCAGTACGCACATCGAAGCGCAGTAAGGATGGCTAGTGTAACTAGCAAGAATACCACGAAAGCAAGAAAAAGAAGTACGCTATTAACTATTAACGTACCTGTCTCTTCCGAAACGAATGAGTACGAGAGTCAGAGCAGAGCTACCATCGTTCCTTCTGAGTCT
+
4==B@BBCCDDBBBCDBBBCCCBBC@CBB@CBCBAA?A?AAB?@@B?BD?C?AAABBCCC3B?BBBBAACAACC>DAABAAA2AB>C4;;:6;FE@CAABFEBBB?A?AC@CDC<??AACCBCCBBBBACCDCC>AABBBCBB?A?BBA<AABB@@@B?C@@@@B>CC>BBB?BB@@?:???;>@@@@.@@>ABBCCBBBB?B?BBBB>B<>>CCB@BB??987/79>>?:?CC@BBBCBBBBBBAAABCCCAAAC@@@CBB>===BB@D>C>ABCC?>=>
@ATNG8:03055:04864
GATGGTAGCTATACGTATATCTATGTACTCATTCGTTTCGGAAGAGACAGGTACGTTAATAGTTAATAGCGTACTTCTTTTTCTTGCTTTCGTGGTATTCTTGCTAGTTACACTAGCCATCCTTACTGCGCTTCGATTGTGTGCGTACTGCTGCAATATTGTTAACGTGAGTCTTGTAAAACCTTCTTTTTACGTTTACTCTCGTGTTAAAAATCTGAATTCTTCTAGAGTTCCTGATCTTCTGGATAGCGACGCGATATACTACCATCGTTCCTTCTGAGTCT
+
ABCC?C>BBCCDCCCEBBBDCCCCCCBBCC9999CCC=BB?B?CBBBCCC?CCAAA?A?BBBA=A??AAAAB@BB>@@?@?1?@;A<<>:?AAB@BBB>BC;>=?DBB?BCC@>=??:???;?:===@===>;@@>>7;;@=>;;;>>?>>>>>?9>>>;>>9>;A?>>>@@@@<@????3?;@<@;;;;,;;777(------97-/+/<<<)879>>3=79929=>>>==<@:>=?===///;9===B>>>?@@@@BBB@???A=??@@A<A<@6::A?<::;
@ATNG8:03009:04927
GATAGTCTCAGATAGTCTATAGTACTCATTCGTTTCGGAAGAGACAGGTACGTTAATAGTTAATAGCGTACTTCTTTTTCTTGCTTTCGTGGTATTCTTGCTAGTTACACTAGCCATCCTTACTGCGCTTCGATTGTGTGCGTACTGCTGCAATATTGTTAACGTGAGTCTTGTAAAACCTTCTTTTTACGTTTACTCTCGTGTTAAAAATCTGAATTCTTCTAGAGTTCCTGATCTTCTGGACGACGCGCACTGACACTACCATCGTTCCTTCTGAGTCT
+
DBBBCCCCDCCCECCBBBDB@BCCDCB??=?BBB>BC?C@DDBBBCCADCCDC@D?BBCB?D@BBBFDECCB?BBBBB5BB?BBBB=B@AA?CBB?BC=;;<DCD@DCCCCCAA>ACB@C@CDBBBCDD@BBCB=@@C@@@BBB@AAA:::B?BEE?AA=?<?ABBBCDEC?AACFF7C>A@;;;;;*;CCCC>CGHFCCDBBB=@@@@0ABBCCADACC@BA@AA;:7:?@@:;;A=ABC@CC;;;;;A@@;;;BBAAAAA6;;@@@@D?B?BAAAACCC
@ATNG8:03013:04897
GATGGTAGTGTCAGTGCGCGTCGTCCAGAAGATCAGGAACTCTAGAAGAATTCAGATTTTTAACACGAGAGTAAACGTAAAAAGAAGGTTTTACAAGACTCACGTTAACAATATTGCAGCAGTACGCACACAATCGAAGCGCAGTAAGGATGGCTAGTGTAACTAGCAAGAATACCACGAAAAGCAAGAAAAAAGAAGTACGCTATTAACTATTAACGTTCCTGTCTCTTCCGAAAACGAATGAGTACTACTCTCAGAGACACACTACCATCGTTCCTTCTGAGTCT
+
@C@B@BCCCCCBCBBCCCBBBBCCC?ACD@DDCCBB?B?CCBBBAA?BB>A>@@@CCCCC2B?BBAAACBBBCC<@@;;;;;*;C>C4;;;.<CC@BBBBDBABB?B@BB?BBB?BADDCCBCC@CCDDCBB=BBBC?BBBB@A?=;?ACCC?CCABBCAA>BBBBBB?9929?>9=>::::+:?<7::::::&:=8=888BA@?@:=9==>?18188;6;@AAAA@::30,0000,000+0:9>ABBBBBAAABCCBBA?AABBA;;5:;;;=7=:@8=:</----
@ATNG8:03016:04902
GATGGTAGGCACTGCGCACACATCCCAGAAGCATCAGGAACTCTAGAAGAATTCAGATTTTTAACACGAGAGTAAACGTAAAAAGAAGGTTTTACAAGACTCACGTTAACAATATTGCAGCAGTACGCACACAATCGAAGCGCAGTAAGGATGGCTAGTGTAACTAGCAAGAATACACGAAAGCAAGAAAAAGAAGTACGCTATTAACTATTAACGTACCTGTCTCTTCCGAAACGAATGAGTACATAGATATACGTATAGCTACCATCGTTCCTTCTGAGTCT
+
;:9@=@B>?=@A;;5::=;AAB>@G8FBC?;66<<<><C@CCC::6B?A@8@;98773777$37AB=======BB:779====0=B>B2:;:.5AB<AB@ACCCCD@B?BC@CCC=@@CCCCCCCCCCBCCCD?BBBB?BBBBBBA@;A=?::7;BBCDDCC?AAAAAA?CC>BC?????=5<::4:::::+;A=D;::ABD;;7;:=>BB;>;>=@A@=@@@AABD?B@BBB>BAA>BBBBCCCCAA>>>AAAA@???@@AAAA<@@@@A<A<A<>>>@@:::
@ATNG8:03017:04881
GATGGTAGTACATGATAGACGACACCAGAAGATCAGGAACTCTAGAAGAATTCATGATTTTTTAACACGAGAAGTAAACGTAAAAAAGAGGGTTTTACAAGACTCACGTTAACAATATTGCAGCAGTACGCACAAATCGAAGCGCAGTAAGGATGGCTAGTGTAACTAGCAAGAATACCAACGAAAGCAACGAAAAAGAAGTACGCTATTAACTATTAACGTACCTGTCTCTTCCGAACGAATGAGTAACTATGTAGAGCTCTATACTAATCGTTCCTTCTGAGTCT
+
;45>:=AB?<<<>CCA@@@0///99279>1599544.4.44;<:>=88?10*0/////;;;;%;6=;::9//(/;88/677;;;;;$33//(///&///(/6666888:18165-57:46777<BBBBBBBB<00+0=00)/9;;:=;;+/)000*/:::;;<B8?;????=AA???>8=3<;77.666(//////$/508///66:34046:8:=./+/88;=6///676;5;0//(.//)/-/://*/::;8<<>A@?>?@>=<;8818?<<6;17-379<;<B8
@ATNG8:03019:04890
GATGGTAGTGTCATATGAGAGTGTGTACTCATTCGTTTCGGAAGAGACAGGTACGTTAATAGTTAATAGCGTACTTCTTTTTCTTGCTTTCGTGGTATTCTTGCTAGTTACACTAGCCATCCTTACTGCGCTTCGATTGTGTGCGTACTGCTGCAATATTGTTAACGTGAGTCTTGTAAAACCTTCTTTTTACGTTTACTCTCGTGTTAAAAATCTGAATTCTTCTAGAGTTCCTGATCTTCTGGTCTACTACACTGTACTCTACCATCGTTCCTTCTGAGTCT
+
66>>8=;96@CBB>>>>CCCB99;BBABCBBC@@@@D8;98<7;<;BABB?@?<<A<A?CBAA>B>@@@B@@ACC@BBDBB0@A59:;;-:<=>=?>C?CC@CCCDCC@CFCBBAAA@BBC@B?CBBBBBBBABBCC;;<BCCBBBBCCCCC<;;>;;;;@A?B>AAA@@A@@C@BBDBC7@=A=AABBB2BBCCC>;;;CBCC<<;5;;;;*;BBBCAC;;;ACCDCECC@C@CDF@A@;;;B?BBBBBAAABBDIHECCCDDDA@@CGC@C?B@BCCAAACC
@ATNG8:03037:04885
GATGGTAGCATCATGCATATCTCACCAGAAGATCAGGAACTCTAGAAGAATTCAGATTTTTAACACGAGAGTAAACGTAAAAAGAAGGTTTTACAAGACTCACGTTAACAATATTGCAGCAGTACGCACACAATCGAAGCGCAGTAAGGATGGCTAGTGTAACTAGCAAGAATACCACGAAGCAAGAAAAAGAAGTACGCTATTAACTATTAACGTACCTGTCTCTTCCGAAACGAATGAGTACTCGTCTCACTCTCGCCTACCATCGTTCCTTCTGAGTCT
+
>@@A>BBDCEEBBBCCCGDBAA@:;59??;<ACC;;8:499?AABC?@@8C>BBA????>';89:?>>>B8:3<17544444$4939.55506<>9>><<<===D@C@BB@ABC?::9>??>?>C@@@@@?B=??992488;?8546:795505<<<>===8;;:;8B8BC?ABA?B997<>;;577879'253979796555.68<<?><@<?=B@@=@@DAAAC?C@BBB377;/777;=9=A<<888?;;>::;;;8;==>BBB@@=@<?9?CAABBBB
@ATNG8:03037:04922
GATGGTAGCTCGCTGATGATATCTCCAGAAGATCAGGAACTCTAGAAGAATTCAAATTTTTTAACACGAGAGTAAACGTAAAAAGAAGGTTTTACAAGACTCACGTTAACAATATTGCAGCAGTACGCACACATCGAAGCGCAGTAAGGATGGCTAGTGTAACTAGCAAGAATACCACGAAGCAAGAAAAAGAAGTACGCTATTAACTATTAACGTACCTGTCTCTTCCGAAACGAATGAGTACACACTCTCATATGACACTACCATCGTTCCTTCTGAGTCT
+
/9;;7@@FCB<;<@?BCFBBC;;;A@CCC@CBBA@?5;5;==?@AA>AB?A?<<<+:9::9$8/8;7838?<;>?6<<:??==0//*/3899)/.62668822289593776A5:49==;;;::::::;;<///7783:;687569499@=>5:9<655::499==@<5;<588A899//)///).5555'/.(2999888AA.615:<=:?;@==7618===???>D<;76.70/)/>>>:======?>:99:::///<6666/9:<99199A278?>??::
@ATNG8:03042:04898
GATGGTAGTATCTGCACACTCTGTCCAGAAGATCAGGAACTCTAGAAGAATTCAGATTTTTAACACGAGAGTAAACTGTAAAAAAGATGGTTTTACAAGACTTCACGTTTAACAATATTGCAGCAGTACGCACACAATCGAAGCGCAGTAAGGATGGCTAGTGTAACTAGCAAGAATACCACGAAAGCAAGAAAAAAGAAGTTACGCATATTAACTATTAACGTACCTGTCTCTTCCGAAACGATGAGTACGAGAGAGCACACGTGTCTACCATCGTTCCTTCTGAGTCT
+
@AA@<@944/77///<<<<>??<=<8<::.554449598<<=<<<=6::8;487333988'8,33388;;86691///------#----0888.66608833,355222'2.55.22238889@===>=<AACA@@?B@@@>AAABBBBB@CABCB@GCCCBCBC@CC@??B?BB@BBA9=8777.733,333333#38389,3/8.....(..5555+2+2678843322226062...'.3.--8--...66666666/..---..332,2.....34;.22255965
@ATNG8:03042:04909
GATGGTAGTATCTGCACACTCTGTCCAGAAGATCAGGAACTCTAGAAGAATTCAGATTTTTAACACGAGAGTAAACGTAAAAAGAAGGTTTACAAGACTCACGTTAACAATATTGCAGCAGTACGCACACAATCGAAGCGCAGTAAGGATGGCTAGTGTAACTAGCAAGAATACCACGAAAGCAAGAAAAAGAAGTACGCTATTAACTATTAACGTACCTGTCTCTTCCGAAACGAATGAGTACTACTCTCAGAGACACACTACCATCGTTCCTTCTGAGTCT
+
787A6=BBBBBBBAADCCCCCCCBB=BCE@DCAA;:5;5;;?@><=6981919?B:99:9'71;8<B<<>>8;<5=?;;::9$9>5:255)5556<@<@<<=<<:>:?@=ACB?BGCBBBBBB;;;DBBBB@CBBB@CAAABBBB@D@C@@>A@@?CBCC@CAAAAA?CC?BDD>A>?>@8>98088888(8>9>889A==<A3816=<;6<6;=A;;6;@??BBB@B<AAD>BAA>AAA@ABB@@?BBBCBBB===BAAABCB;>?>>C5;5;188<:::;;
@ATNG8:03044:04881
GATGGTAGGCGTGTGAGAGTCTGCCCAGAAGATCAGGAACTCTAGAAGAATTCAGATTTTTAACACGAGAGTAGACGTAAAAAGAAGGTTTTACAAGACTCACGTTTAACAATATTGCAGCAGTACGCACACAATCGAAGCGCAGTAAGGATGGCTAGTGTAACTAGCAAGAATACCACGAAAGCAAGAAAAAAGAAGTACGCTATTAACTATTAACGTACCTGTCTCTTCCGAAACGAATGAGTACGTGTGCGACTTGTCTCCTACCATCGTTCCTTCTGAGTCT
+
:::A;;;B?BBBBBCCBBC@AA@@B4@CCBCCBBAB<@=@AAA@A@?AC=@=?A?==??@.?<BBABBAAABBBEBBCCCCC5BA;A5;;;.;CC@BAB@AAB:::5:?AADE@@>?BBBBBBBBCCCCBBCD?BBBB@A@@A@@?@<A=A;;7;BBBBCCB?BACCBB?BB?AAA<>?BAA9?993999999%0=:;///@>???=B=>>>?<?;??BBB>ABA;;;@=@?BAB;ABA8::???>@000>>@@???<<=@??:?>>8=;;;>;?<A:==@AA@@@
@ATNG8:03048:04902
GATGGTAGTGATACAGATCAGACACCAGAAGATCAGGAACTCTAGAAGAATTCAGATTTTTAACACGAGAGTAAACGTAAAAAGAAGGTTTTACAAGACTCACGTTAACAATATTGCAGCAGTACGCACACGATCGAAGCGCAGTAAGGATGGCTAGTGTAACTAGCAAGAATACCACGAAAGCAAGAAAAAGAAGTACGCTATTAACTATTAACGTACCTGTCTCTTCCGAAACGAATGAGTACAGAGAGTACGATATGTCTACCATCGTTCCTTCTGAGTCT
+
AB@??@BCBCC@@AFHCBBCDCBBC@BCB@BBBB??>??BBCBABB@BB?B?AAACDFFD+?6:BBBBBAA99:238@ACCG5BB>A7;;;6;CD?DDDBBBC;;7;?BB?BBC;<<BBDDFCBCCCCBAA@@@AAB=AAA???DA>B?A;;7;BBCEDBB?AAACCC?CC@BBB999DDC8?9939<=<=.=>:A888=A@?A:=:=?>>9=7;;BBB=AAA:9:B?B?BBB<AAA????BBBBBBBAAABBCCCBBBC>>=9849///=9@9=9=A@>==>>
@ATNG8:03054:04882
GATGGTAGATATCGCTGATACACCCAGAAGATCAGGAACTCTAGAAGAATTCAGATTTTTAACACGAGAGTAAACGTAAAAAGAAGGTTTACAAGACTCACGTTAACAATATTGCAGCAGTACGCACACAATCGAAGCGCAGTAAGGATGGCTAGTGTAACTAGCAAGAATACCACGAAAGCAAGAAAAAGAAGTACGCTATTAACTATTAACGTACCTGTCTCTTCCGAAACGAATGAGTACTATAGACTATCTGAGACTACCATCGTTCCTTCTGAGTCT
+
==>C@CCCBBBBBCCBBBA@>@AA;A@A?BBBCDB@B=AAAABBC?CC?C@???@@@@@2A@BBBABCCCDBB=A=;;;;;*;B>B5;;/5AA5;A<ADCDCC?B@CF?AAA?BCBBCCCEB@BDDCCBA<??@@;@A@@AA@?=@@BAB?BCCCBBCC@CBBBBB?BC????@CBBBF>AAA@?@AAB/;;6:::9=>A87178===?5:3:<@:;6;A:::CE?C?BBB@BBB@BBBCGDCBB??;:::::99:@??????;?000>*/)/)/-7:;///
@ATNG8:03006:04933
GATGGTAGAGTATCATGTGTATCTCCAGAAGATCAGGAACTCTAGAAGAATTCAGATTTTTAACACGAGAGTAAACGTAAAAAGAAGGTTTACAAGACTCACGTTAACAATATTGCAGCAGTACGCACACAATCGAAGCGCAGTAAGGATGGCTAGTGTAACTAGCAAGAATACCACGAAAGCAAGAAAAAGAAGTACGCTATTAACTATTAACGTACCTGTCTCTTCCGAAACGAATGAGTACTACTCTCAGAGACACACTACCATCGTTCCTTCTGAGTCT
+
;44?<BCBCCCCCDEB@@CCDDDAA?ABB@BBC@996:>AABCCCB?BC9:8:BB99:9:*;>ECCCCCBCBCC9??;:;:;(;=99494)4993;BBAA@=00+06;=9>@F@BAABCCCCBCCDC@@@C@C????BBCB@A?C?CACBB?BBBBBCCC?BBBAA@>BC@BBA:=<?>>6<9939<<=?.?>=@>==@A@BB6638A==5:38<B;;6;B@@@BB@C@BBC>CCCACCCCCBBBBBAA@BBBB@@CBBBBBBB<===;;4:5;4;====;;;
@ATNG8:03010:04957
GATCACGAGTCACTCATATCCAGAAGATCAGGAACTCTAGAAGAATTCAGATTTTTAACACGAGAGTAAACGTAAAAAGAAGGTTTTACAAGACTCACGTTAACAATATTGCAGCAGTACGCACACAATCGAAGCGCAGTAAGGATGGCTAGTGTAACTAGCAAGAATACCACGAAAAGCAAGAAAAAAGAAGTACGCTATTAACTATTAACGTACCTGTCTCTTCCGAAACGAATGAGTACCTCTCAGACGCTCGTCCTACCATCGTTCCTTCTGAGTCT
+
AAA@@ACBDDC9;;C@@@ADFFCB?BAACAA=A?A@CDDDC@CC?B?BBBBCCCC2A>ABBBCFCCAAA;@<@@@A@,@@>B=BBB7BCC@BCBDDEC@@=@?AA>ADD@CCBBCCCCCBCBCBBAB=A?9949=@=??BB?B@EAA>BBBBBAAC@CCBCBA<@A=???4:::888)98818EFDDC)BC<@889A@???=B=AAAB;?<?BA??=?@@@@?=9?;?AA<BBB?BEDBCBB?@@????BBA@@@B??<?BB<>>>>A@C?C@BBBBB:99
@ATNG8:03021:04958
GATGGTAGTACATGATAGACGACACCAGAAGATCAGGAACTCTAGAAGAATTCAGATTTTTTAACACGAGAGTAAACGTAAAAAGAAGGTTTTTACAAGACTCACGTTAACAATATTGCAGCAGTACGCACACAATCGAAGCGCAGTAAGGATGGCTAGTGTAACTAGCAAGAATACCACGAAAGCAAGAAAAAGAATTACGCTATTAACTATTAACGTACCTGTCTCTTCCGAAACGAATGAGTACGAGAGTCAGAGCAGAGCTACCATCGTTCCTTCTGAGTCT
+
@<@C@CCCDDBCAA@CCBAB@@@CC?CCB@BABB@@<@<@@DDCDC?@@>@?BBCCCBBBB*CBCIFDGECCDCC>CB@@@@@,>B;A;ABBB2BCCADCCBCCCBB?B?CC?BBB>AAABBCCABBBCBBBEC@DCCC?B???A@??<B>BBC@DBBDCCCC?CAABCC@BB=A@?:?@998*:=>9::9:9(9@;A499@?://*/59<//+/6=<BA@=@BBBCCC@C@CCC>DBB????CBBBCCBBA@BBDBBBCBA@A@?@;:99==19/708:<<=;;;
@ATNG8:03022:04935
GATGGTAGTGTCATATGAGAGTGTGTACTCATTCGTTTCGGAAGAGACAGGTACGTTAATAGTTAATAGCGTACTTCTTTTTCTTGCTTTCGTGGTATTCTTGCTAGTTACACTAGCCATCCTTACTGCGCTTCGATTGTGTGCGTACTGCTGCAATATTGTTAACGTGAGTCTTGTAAAACCTTCTTTTTACGTTTACTCTCGTGTTAAAAATCTGAATTCTTCTAGAGTTCCTGATCTTCTGGTATGACTAGTGTACTACTACCATCGTTCCTTCTGAGTCT
+
@AAHADCCCDDAABGGCCCBBCDDCBABACBC?BCCC=AB?B@CCDECCC@CCCBB?B@DDAA?B?CCCCAAABB?BCCCC3CC@AACD>CABB>BBC@CC@CCCCCF?AACCBBBC@CCD@D@CAAACCCC@DCCB?BBDCBBBBBCBBCBBBB@CCC?CC?C?BACCBCCAB;@9:9:.:;@>;;;;;*;BBCF>BBCCCDDFCH@BBBB5BBBDIFC@CCACBBBB@@>B@BCCCBB?ABB>BBCCAABCCCCCBBABBCCF@@@ABC@C?A@DCCABAAA
@ATNG8:03022:04953
GATGGTAGGCACTGCGCACACATCCCAGAAGCATCAGGAACTCTAGAAGAATTCAGATTTTTTAACACGAGAGTAAACGTTAAAAGAAGGTTTTACAAGACTCACGTTAACAATATTGCAGCAGTACGCACACAATCGAAGCGCAGTAAGGATGGCTAGTGTAACTAGCAAGAATACCACGAAAGCAAGAAAAAAGAAGTACGCTATTAACTATTAACGTACCTGTCTCTTCCGAAACGAATGAGTACATAGATATACGTATAGCTACCATCGTTCCTTCTGAGTCT
+
///;49:;3955595<<>=C@@:99)/::2///7755157;:;666>;D>:A:688>=?>??%A8@<=>>=BBBBD=995.555&59499=>>2C>EABBBCDBBBB?B?BD@BBB?AA@ABBCCBBABBBBCB@DC??=?AAA???A>B?BBB@BCCBCCBC@BBBBCC?BB?ABB>B@B:?6222+556788%8:498589<>;:7:;?<@@6=8;;@??;@@???BC@F?ABG>BBB>??@BBBCCCAAAAA???AAA@@@@@AA<@@@AA;?;?=???@A;<;
@ATNG8:03032:04940
GATGGTAGTGTCATATGAGAGTGTGTACTCATTCGTTTCGGAAGAGACAGGTACGTTAATAGTTAATAGCGTACTTCTTTTTTCTTGCTTTCGTGGTATTCTTGCTAGTTACACTAGCCATCCTTACTGCGCTTCGATTGTGTGCGTACTGCTGCAATATTGTTAACGTGAGTCTTGTAAAACCTTCTTTTTACGTTTACTCTCGTGTTAAAAATCTGAATTCTTCTAGAGTTCCTGATCTTCTGGACGACGCGCACTGACACTAATCGTTCCTTCTGAGTCT
+
?@CF?CCCDBBBC@BBDDDDCCCCCCCCCC??>?ABB=BC@C@CCEBEDD@CCCDC?B?BBCE@D?BBBCCBAA@=::9999%:B>BBCC>CCBC@BBCAED?AABBGJACCAABCCC@CCD@C?CCCCDCCEAEE@@>@BBCCCCBCCCCCAA@B?CCC?CC@D?AABBBCCCC?BCCCC;B@B?CBDDD1CCBBB=BECCCCCBBBADDDD1CCCBB?A@CC@BCCCDAA?B@BBBBBB@BBC?CD9::CCCBBBBBCCCCCCAGCCC@CBDBBBCECE@@
@ATNG8:03032:04949
GATGGTAGAGAGACTGTAGCGCACCCAGAAGATCAGGAACTCTAGAAGAATTCAGATTTTTAACACGAGAGTAAACGTAAAAAGAAGGTTTTACAAGACTCACGTTAACAATATTGCAGCAGTACGCACACAATCGAAGCGCAGTAAGGATGGCTAGTGTAACTAGCAAGAATACCACGAAAGCAAGAAAAAGAAGTACGCTATTAACTATTAACGTACCTGTCTCTTCCGAAACGAATGAGTACTGCGTCTCACTCTCGCCTACCATCGTTCCTTCTGAGTCT
+
@ACB@BBCCDDBBCBGGCCBDDDCC=ABB?BBBB??<?>AABBAAA?AA>A>BBA77777.9@CEBBABBCEBC>AA9:;:;*;C=B5;;;.;CCACBBDEEEBB@B@BB?BBC?BBAABCCDCCCCBBCCC?CCCD?BBBBA?AB<@=@?@=@CBBBBBB?ACCBB@?@A@>>>9=>899+9:;5;BEED/AA<A888@@@@@<?=?@AA:=9<@AAA?BAAAB??=>@CBB>B??<?BFDCCBBBBBAAABBBBCCDBB@BAA?BBAAC?A=@>A@ABB>>>
@ATNG8:03032:04968
GATGGTAGTGCGTGAGAGAGAGACCCAGAAGATCAGGAACTCTAGAAGAATTCAGATTTTTAACACGAGAGTAAACGTAAAAAGAAGGTTTTACAAGACTCACGTTAACAATATTGCAGCAGTACGCACACAATCGAAGCGCAGTAAGGATGGCTAGTGTAACTAGCAAGAATACCACGAAAGCAAGAAAAAAGAAGTACGCTATTAACTATTAACGTACCTGTCTCTTCCGAAACGAATGAGTACTATAGACTATCTGAGACTACCATCGTTCCTTCTGAGTCT
+
A>?BADCCCCCCBBBCCDCCAB9997:DD?DCCB?@>@@CBCCBBB?BB?B?A@ABBCCC2C?BBBABCDD@@@<@BCDDDD5BB=A<@@@7@CC@;=;BBBACC@B?BC@CBB?BCABCBCCAAACCCCBB?BCBB?B@@?>??>9@=A@A?ACCCBAA@?CCCCCB>BB>>>>399998*9@@;::9:9:%8=:=868BBBAA;@<@@A@:>:<AA@@=@AAAABB?A?AA@:A??;?CBBDCBBACCCA?>?@BBBBBBCCAA>A@@@A<?<?>B=?==000
@ATNG8:03038:04949
GATGGTAGTATATCGCGTCGCTATCCAGAAGATCAGGAACTCTAGAAGAATTCAGATTTTTAACACGAGAGTAAACGTAAAAAGAAGGTTTTACAAGACTCACGTTAACAATATTGCAGCAGTACGCACACAATCGAAGCGCAGTAAGGATGGCTAGTGTAACTAGCAAGAATACCACGAAAAGCAAGAAAAAAGAAGTACGCTATTAACTATTAACGTACCTGTCTCTTCCGAAACGAATGAGTACGTGTGACGTACGTGAGCTACCATCGTTCCTTCTGAGTCT
+
><BB>BCBBBBBBBCCCCCCCDCCD?A@C@CCCDCC@C@CBBCABA@BE?@>@CCBBCCC3C?AAAACDDBA@?8?>@@AAA2AB@C5;;;.:CC@CAAACCDBB>A?BB?BCB?BBBBCDCCCCCCCBABC?BA@@>AAAB@@@?;A?ABB@CBCCCBAA?BBBB?>9>@8:::3:999:9+98818@DBBB)AA<:768A@A@A<A<AABB=@<@B@@A?BBBAAAC<?;?AA;ABB<:9:BBBCDCCBAAADCBBBBBBCBBBB?B:::;7;=D=AABD>>>>
@ATNG8:03038:04954
GATGGTAGCACACGAGATCTCATCGTACTCATTCGTTTCGGAAGAGACAGGTACGTTAATAGTTAATAGCGTACTTCTTTTTCTTGCTTTCGTGGTATTCTTGCTAGTTACACTAGCCATCCTTACTGCGCTTCGATTGTGTGCGTACTGCTGCAATATTGTTAACGTGAGTCTTGTAAAACCTTCTTTTTACGTTTACTCTCGTGTAAAATCTGAATTCTTCTAGAGTTCCTGATCTTCTGGGTGCGCTACAGTCTCTCTACATCGTTCCTTCTGAGTCT
+
:;;J@CCBBBBBBABCCBCCCCCBCBBBBCAA=ACCC>CC@C?BCCCCBB?BCBBB@C@AAAA>A?AAAABABBB?BBBBB1AA?BBBB>BCBB@BBB>BB;879EDE@BBAB?>?A;>=>:>=<>;=AAAA:@>>>7;9:>78::???>>;;;A<>>><@@<A<:::=?@??@;>;;;;1;:><=<<<<+99---)------52-....&.569;5;5==57;;<.//37-//6368066;;477;A@9887565;;;@AA@@???A<A=A=;66=7669
@ATNG8:03041:04935
GATGGTAGTGATACAGATCAGACACCAGAAGATCAGGAACTCTAGAAGAATTCAGATTTTTAACACTAGAGTAAACGTAAAAAGAAGGTTTTTACAAGACTCACGTTAACAATATTGCAGCAGTACGCACACAATCGAAGCGCAGTAAGGATGGCTAGTGTAACTAGCAAGAATACCACGAAAGCAAGAAAAAAGAAGTACGCTATTAACTATTAACGTACCTGTCTCTTCCGAAACGAATGAGTACGATGAGAGAGCTCTCTCTACCATCGTTCCTTCTGAGTCT
+
CCCC?CCAAABCCDDFEBBCCCCBB@BBC?CBCCBB?B?CABBBBC?BB@B?A>@:9788$349:;ABBBBCDC;@=<4444$4:6;8=???+>>@A@AAACDAAA=@>BGACCC@BCBABBBBCCCDCCBCD?BBBC?BCCBBAAB<@<@:;7;DBBBCDDA@AABBA?CC>CAB?BC???8;;;58999::%/:78///99ACA<A<;;=A9@<@@BDC@BBBAAAC@E@DAD?DBB>AAFCCDBBBAAABB@???>><=776::3:;<79385;9>?>;;;?>
@ATNG8:03044:04940
GATGGTAGATACTCGCTGATACACCCAGAAGATCAGGAACTCTAGAAGAATTCAGATTTTTAACACGAGAGTAAACGTAAAAAGAAGGTTTTACAAGACTCACGTTAACAATATTGCAGCAGTACGCACACAATCGAAGCGCAGTAAGGATGGCTAGTGTAACTAGCAAGAATACCACGAAAGCAAGAAAAAGAAGTACTCTATTAACTATTAACGTACCTGTCTCTTCCGAAACGAATGAGTACGAGAGAGCACACGTGTCTACCATCGTTCCTTCTGAGTCT
+
>::B:CCCBBBBBABABCCCCBCCD>CBC@BAAA;;5:;??ACBBB@BB@B?BA>;====.==@BC@@ACDDDD=B;@@CCC2A@=A5;;;*;CC?BAAABBBBB@CACC@BCB@CBBBCDCCCCCCBBBCC@BBBB?C????>>B>@?B@@>@BBBBCBB?BBBBDD?BA?BAA79:A@@;@??:;>?@@/@E=A===ACAAA<A9>>?A=D;??;;;7;99996708;;;;3;==:>ADB????>>>@>?=AA@@??>>>@@@<@688A8>;>;>>==;;;;
@ATNG8:03045:04959
GATGGTAGCGCACACATAGATACAGTACTCATTCGTTTCGGAAGAGACAGTTACGTTAATAGTTAATAGCGTAACTTCTTTTTCTTGCTTTCGTGGTATTCTTGCTAGTTACACTAGCCATCCTTACTGCGCTTCGATTGTGTGCGTACTGCTGCAATATTGTTAACGTGAGTCTTGTAAAACCTTCTTTTACGTTTACTCTCGTGTTAAAAATCTGAATTCTTCTAGAGTTCCTGATCTTCTGGTCTACTACACTGTACTCTACCATCGTTCCTTCTGAGTCT
+
999@=A?BCBCCCDCCCDCCCA@@C;;9@@;;6;?@@:A=8@:AAABAB;;.9;99058=?4;0;>CAA:://)/:1/////$/9189D>4::??7@>B@CC;=;CCDFAIDCCCCBC@BBB=@<AC@AAABC@CCDC?CCCBCCB@@@@@AB@@A@CDD@AA?A-0000@@CCC@B;;;;.;>A>;<;;.:9@AA<BBBBCBBA@@5;;;;*;A@AA=@<AA=@ADCCCB@D@DDDBCA=@@A?BBBBBCCDCCCCDCDCCCBC@B:;;C@C@C?AABBBBAA
@ATNG8:03046:04956
GATGGTAGGTGCACATGAGTGTATCCAGAAGATCAGGAACTCTAGAAGAATTCAGATTTTTAACACGAGAGTAAACGTAAAAAGAAGGTTTTACAAGACTCACGTTAACAATATTGCAGCAGTACGCACGCAATCGAAGCGCAGTAAGGATGGCTAGTGTAACTAGCAAGAATACCACGAAAAGCAAGAAAAAGAAGTACGCTATTAACTATTAACGTACCTGTCTCTTCCGAAACGAATGAGTACGATGAGAGAGCTCTCTCTACCATCGTTCCTTCTGAGTCT
+
997;8===8>:;;<=>?==?A@@C>:<????@@BAA5;6;;@@?@@8<<5;7;===>?@@+?<>=AAA@@@>>>5=A;;;;;*;A=@2994&499398///66//)/)/606686;::8;;==BAAA>0///7<===<=>>=;6657<755505<<>;5558544;?@;?@<@@@8=<9000*000+00000(0:68/4739:55157;8>A=F==8;;A=ABBAAAA;?;<>=6<=>=@BAABAAAA989BAB@BB@???=97>959:=?A=A<?;?AAAA@@>
@ATNG8:03051:04940
GATGGTAGTTAGAGCTCTACATAGTACTCATTCGTTTCGGAAGAGACAGGTACGTTAATAGTTAATAGCGTACTTCTTTTTCTTGCTTTCGTGGTATTCTTGCTAGTTACACTAGCCATCCTTACTGCGCTTCGATTGTGTGCGTACTGCTGCAATATTGTTAACTTGAGTCTTGTAAAACCTTCTTTTTACGTTTACTCTCGTGTTAAAAATCTGAATTCTTCTAGAGTTCCTGATCTTCTGGGCAGACTCTCACACGCCTACCATCGTTCCTTCTGAGTCT
+
@?@B?CDCC?BDCDCAB@CCCDCCCCCCDBB?BBBB>BC@C?BBBCCCC?CCCBB>B;??AA??=??AABABBB?<;;;;.?>>?@=D9@AAB?BBB?BB;==ABBC?A><AAAAA;AAA;A;===><<<@:@???:>>?>====CCCAA;;;=;AAA;AA;A;<<8<@@CCC@CBBBB7A;>9;;::9*:BABC=BBCCCCBCBB?BBBB3CAAAB>A=?><>@ABAAA@C?BBABBB<::AB:A787==>?@@@@A@@:=<>:>888?8=:><???A;;;;
@ATNG8:03006:05003
GATGGTAGCGCACACATAGATACAGTACTCATTCGTTTCGGAAGAGACAGGTACGTTAATAGTTAATAGTACGTACTTCTTTTTCTTGCTTTCGTGGTATTCTTGCTAGTTACACTAGCCATCCTTACTGCGCTTCGATTGTGTGCGTACTGCTGCAATATTGTTAACGTGAGTCTTGTAAAACCTTCTTTTTACGTTTACTCTCGTGTTAAAAATCTGAATTCTTCTAGAGTTCCTGATCTTCTGGGTCTCTCTCTCACGCACTACATCGTTCCTTCTGAGTCT
+
<66C;CFBBBCCDBB:;;;:@<::;<::99/0)/77:1/5.57555<<>>9999442438???;?5;994//:///:1/////$//)368:1////)/7;5<>:>===?A<AAACCCCC@BCD@D?CCB;;;;D@BCCCADGCCBBABBAA;;;@@@=B@@<?@<@:??@?>>>99299999*99=<99:::(9==:>)5996>>>@<;.9999$954@A<?<@C<ABBBBBD?A>@A@BBB9@;;;0;;;<;;B@A@BBCCC;;;BBCCAA=@:@:>=@BBBDB
@ATNG8:03012:04987
GATGGTAGCACGACACGACGATGTGTACTCATTCGTTTCGGAAGAGACAGGTACGTTTAATAGTTAATAGCGTACTTACTTTTTCTTGCTTTCGTGGTATTCTTGCTAGTTACACTAGCCATCCTTACTGCGCTTCGATTGTGTGCGTACTGCTGCAATATTGTTAACGTGAGTCTTGTAAAACCTTCTTTTTACGTTTACTCTCGTGTTAAAATCTGAATTCTTCTAGAGTTCCTGATCTTCTGGGATGTGTGCGCAGTGCCTACCATTCGTTTCCTTCT
+
899@@AABBAA@;;<565;665@@@?B@@B;<5;;;;00<27300/77//)0;4499(36;;=>9=>AAA@@::68+//;;;;+6649333(3;77189949?68>:><<?BAB>@@=>:;?>:?<>>=BDBB>9=;;;,//66=;;;A===@8//84///4990609<=>@>>>B78:ABA5A7;7;DDDD/AA9992:<</-----6)///(/9:::3929917;;<9::;A;???>;;57777.7//-7,,,,,6665;9=8:566065..'.270--
@ATNG8:03015:04980
GATGGTAGATACTCGCTGATACACCCAGAAGATCAGGAACTCTAGAAGAATTCAGATTTTTAACACGAGAGTAAACGTAAAAAGAAGGTTTACAAGACTCACGTTAACAATATTGCAGCAGTACGCACACAATCGAAGCGCAGTAAGGATGGCTAGTGTAACTAGCAAGAATACCACGAAGCAATAAAAAGAAGTACGCTATTAACTATTAACGTACCTGTCTCTTCCGAAACGAATGAGACGTGTGACGTACGTGAGCTACCATCGTTCCTTCTGAGTCT
+
665=8=9;9A;AA>>C?;@<=BCCC;?;<5:99?=<9=7888?>@A<;;8;3;;;;;;;;)86=447A@@@@@>8::;;;;;*;?>@599,5<<9>CAD;;:BB@C@AA>AA@=A@ACC@BBCCCJDCCCC@CCCC?@??@AA::3;=;;;59AABBCBB@??>?>?398>@@@9@=00,/850.....'.835../6.22:4828:5505555:;<7>;9873:-3,3<<687707>>>?AAA@?::3366///6:79;/.).337706/5/55555889
@ATNG8:03017:04980
GATGGTAGGTGCACATGAGTGTATCCAGAAGATCAGGAACTCTAGAAGAATTCAGATTTTTAACACGAGAGTAAACGTAAAGAGAAGGTTTTACAAGACTCACGTTAACAATATTGCAGCAGTACGCACACAATCGAAGCGCAGTAAGGATGGCTAGTGTAACTAGCAAGAATACCACGAAAGCAAGAAAAAGAAGTACGCTTTTAACTATTAACGTACCTGTCTCTTCCGAAACGAATGAGTACGTGTGCGACGTGTCTCCTACCATCGTTCCTTCTGAGTCT
+
;<<DACCCA@AACGCCCBBBDCBBA?CCC?DCCC998:?BACCCCC@CC@B?BBBABBBB5BAGCCCCDCCBAA<BCCCC>BBBA=A;??@8@CDAAAABCBCBC?B?BB@BCCBCDD@AACCCCBCCCCBA<@@>>:?AAAAA994;?A@?<?AA?@@CB@CCCAAB<>??BBC<>>@=<5==<7:::::+6=7=///@=AAA3=:;;;B=D:>=>==;@;9899805+222'2;;35589;;?;;;??;;;@@@@;;;A7::?:>788@<A=B<AA@@=676
@ATNG8:03023:04993
GATGGTAGCTCTGCTCTGACTCTCGTACTCATTCGTTTCGGAAGAGACAGGTACGTTAATAGTTAATAGCGTACTTCTTTTTTCTTGCTTTCGTGGTATTCTTGCTAGTTACACTAGCCATCCTTACTGCGCTTCGATTGTGTGCGTACTGCTGCAATATTGTTAACGTGAGTCTTGTAAAACCTTCTTTTTACGTTTACTTCTCGTGTTAAAAATCTGAATTCTTCTTAGAGTTCCTGATCTTCTGGTGTCGTCTATCATGTACTACCATCGTTCCTTCTGAGTCT
+
88995:<?<<:9999555<<>695==:9::::3:;<<5<A=B?BBAA>AC=;;9?;8=8<<;;5?=@>=9995545444444#44.4:==6=;;;8===1568<A@FFG>@@CCCCBB?BBA=A?BBBBBBBBADBBB?AA@@C@@@@AA@9958A=???=@?6=9>?@@A?;<@:=<=<<.<,/,/<<<<+<A999,95/)//////7)////$/9955.4.4;744.4884404.3395557;;<;@?@@@>000=>><009;:9>>999??:>;@499@AB???
@ATNG8:03023:04995
GATGGTAGTACATGATAGACGACACCAGAAGATCAGGAACTCTAGAAGAATTCAGATTTTTAACACGAGAGTAAACGTAAAAAGAAGGTTTTACAAGACTCACGTTAACAATATTGCAGCAGTACGCACACAATCGAAGCGCAGTAAGGATGGCTAGTGTAACTAGCAAGAATACCACGAAAGCAAGAAAAAAGAAGTACGCTATTAACTATTAACGTACCTGTCTCTTCCGAAACGAATGAGTACGTGTGCGACGTGTCTCCTACCATCGTTCCTTTCTGAGTCT
+
@@@DACBBBCBBBCDCBBBB@@@CCACEE?DCCCBB?B?CCBAAAA?AA=A=A@ABBDDD0D?BBCBCBBBCCC>CCCCCCD1BB?C;AAA9BCC@CCBCCCDDC=B?BC?CBB>BBABBBDCCBBDDCCCC?CDDD?BBBBBABC?C@BBB?BBCCDCCC?BBBCBB>BB@BBB9==887*9==9==<=??';@=A000A@?@D=D:??AA;@<@ACBB=A@@@@BB?B@BA@:A:99:BBCCCCAAABBBBBBBCCBBB?<>BA?@@:;@@C7;:8:AA@A:99
@ATNG8:03026:05028
GATGGTAGTACATGATAGACGACACCAGAAGATCAGGAACTCTAGAAGAATTCAGATTTTTAACACGAGAGTAAACGTAAAAAGAAGGTTTTACAAGACTCACGTTAACAATATTGCAGCAGTACGCACACAATCGAAGCGCAGTAAGGATGGCTAGTGTAACTAGCAAGAATACCACGAAAGCAAGAAAAAGAAGTACGCTATTAACTATTAACGTACCTGTCTCTTCCGAAACGAATAGTACGAGAGTCAGAGCAGAGCTACCATCGTTCCTTCTGATTCT
+
>==C;C=ABCCCCCB@@@@>@@9998@>B@BBBB;;8;=BADFC??:9:5:<>A@<<<<<*0)/7;<<>??BBB9AB;;;;;'9=252555&5;;8=@?=@AD;;4;;;;29@?9>>>BB@@ACC@@==;CEABB@@=A;;0<<00+0:>0916===@ABB?C@@ABB???=?BC?BADEE>A??998889(7>9?@AAAC>>>=@=>>>@=C:====;ACEGDBBC@C@CBC<B;:58=<==>777?????><;;=<;787778<;;>@>A@C@CCCBB?BB
@ATNG8:03029:05022
GATGGTAGGCACTGCGCACACATCCCAGAAGATCAGGAACTCTAGAAGAATTCAGATTTTTAACACGAGAGTAAACGTAAAAAGAAGGTTTTACAAGACTCACGTTAACAATATTGCAGCAGTACGCACACAATCGAAGCGCAGTAAGGATGGCTAGTGTAACTAGCAAGAATACCACGAAAGCAAGAAAAAAGAAGTACGCTATTAACTATTAACGTACCTGTCTCTTCCGAAACGAATGAGTACTACTCTCAGAGACACACTACCATCGTTCCTTCTGAGTCT
+
A?AA<@=B?A@;@C@AACCCCCBBB=BBC?A::99916:>>CBABC?CC@CH@A?BBBBB3B?BBBBA@@@999+9:;@@@>,=A;?.::;4;@B?;;;B9;6@A<A@CEABBB>AADBCCDDCBBCCCCBB?BBAA=A????@@?:@>@;;8:DABACCC?CCCAAA@CC?999799AAA7===9::::;;'6:67///;;AAA=A;>>>B7;6;?????BAAACBB?B?CCC>BBB?BCABBBCA@AABBBA@@@@AAA@@@AA<>;;;@5;5;8=9<77///
@ATNG8:03037:05014
GATGGTAGCAGACGTGACAGAGCGCCAGAAGATCAGGAACTCTAGAAGAATTCAGATTTTTAACACGAGAGTAAACGTAAAAAGAAGGTTTTACAAGACTCACGTTAACAATATTGCAGCAGTACGCACACAATCGAAGCGCAGTAAGGATGGCTAGTGTAACTAGCAAGAATACCACTAAAGCAGAAAAGAAGTACGCTATTAACTATTAACGTACCTGTCTCTTCCGAAACGAATGAGTACTATGTAGAGCTCTATACTACCATCGTTCTTCTGAGTCT
+
56BB?=<::555;;;>?>>><=/0060//69<>?AA:>388=??>>?CE@B?BBBBCCCB+84887333888;;/8645555$59499GG@2>>@:>669:>;992929924<<59998=959=@:95<@<C:?@??<><==:;;=6=8<94.443339884:::;::4881788.3/9>>)///....&.739222255892637688/5/225:<869/////)327;<54447=<8883333255555222967655587.3---6(--,2--.555.
@ATNG8:03039:05009
GATGGTAGCACGAGTCACTCATATCCAGAAGATCAGGAACTCTAGAAGAATTCAGATTTTTAACACGAGAGTAAACGTAAAAAGAAGGTTTTACAAGACTCACGTTAACAATATTGCAGCAGTACGCACACAATCGAAGCGCAGTAAGGATGGCTAGTGTAACTAGCAAGAATACCACGAAAGCAAGAAAAAAGAAGTACGCTATTAACTATTAACGTACCTGTCTCTTCCGAAACGATGAGTACGAGAGTCAGAGCAGAGCTACCATCGTTCCTTCTGAGTCT
+
::9<::555:;;;;;>>@@CCDBCC@C@@?A00000)/297;;;;B:B<?A=998;8889'86<4359<;///82///:;=;+=<6<.555&59949<A969<==7@<?@=@@?<??BBDGHDBAA@@@@BB?AAAA?CBAB::;B?B@C;<;<CCCC:::?BAAA@@9=?9:99=@??@@8;;;8//////$/63./.387:>99><<8;A2<4::A@@9@@9998A>?6:>>)///////3<;;7788==AA87597667;5808=>>>:@6949:665995
@ATNG8:03040:05014
GATGGTAGCGCACACATAGATACAGTACTCATTCGTTTCGGAAGAGACAGGTACGTTAATAGTTAATAGCGTACTTCTTTTTCTTGCTTTCGTGGTATTCTTGCTAGTTACACTAGCCATCCTTACTGCGCTTCGATTGTGTGCGTACTGCTGCAATATTGTTAACGTGAGTCTTGTAAAACCTTCTTTTTACGTTTACTCTCGTGTTAAAAATCTGAATTCTTCTAGAGTTCCTGATCTTCTGGACGACGCGCACTGACACTACCATCGTTCCTTCTGAGTCT
+
@:>C@CBDDBBBBABCCCCBCCCBBBBBAB:9:9CCD>BB?CACCAABDD@DCB??<@?BACB@D?CCCCAA@AA=??@@@0?A>BDCH?BBCC@CAA?AD?B@CDDD?CCBCCCCC@BBB?C?CCBBCCCF@CBAA>AAAAC@@@CCCCBBBBC@CCC@CC@C@CCCCDBCCC@CCCBB8B?@=BABCB0@@@@@:@BAACCCCCC@FDFD2DAABD@D@BB?BBCBB@?>@@EDDBA@=@?A=BCAAACBBCC@@ACCBCEBB@BBCCC@C?C?BCCCCBB@
@ATNG8:03042:05012
GATGGTAGAGTATCATGTGTATCTCCAGAAGATCAGGAACTCTAGAAGAATTCAGATTTTTAACACGAGAGTAAACGTAAAAAGAAGGTTTTACAAGACTCACGTTAACAATATTGCAGCAGTACGCACACAATCGAAGCGCAGTAAGGATGGCTAGTGTAACTAGCAAGAATACCACGAAAGCAAGAAAAAAGAAGTACGCTATTAACTATTAACGTACCTGTCTCTTCCGAAACGAATGAGTACTACTCTCAGAGACACACTACCATCGTTCCTTCTGAGTCT
+
;44405<;;;@?CAB<99BBCBCBA=A;;99?BB::899CABBBAB@EE?B?BCD;;;;:$96@@>>>>@;;>B9A@9;;;;(99;:4999&9@@7;AECCCBAA=A>??<???8>@@@BBADBBDCCCCCD@DBAA?@:;:@@@B?B?C;;7;@B<<000=A@ABAA@BB=BBB399AAA9@??9?@>@@A(@A?A868@>@AD=@<?>==:?7<8;;;6;BBABCD?A>AAB<ABB?@??AA??@BBCBBBBCBB9:9BBBCBCAB???B@B?A;>>?;;;;;
@ATNG8:03043:04988
GATGGTAGATATATGCACGCTCTACCAGAAGATCAGGAACTCTAGATGAATTCAGATTTTTAACACGAGAGTAAACGTAAAAAGAAGGTTTTACAAGACTCACGTTAACAATATTGCAGCAGTACGCACACAATCGAAGCGCAGTAAGGATGGCTAGTGTAACTAGCAAGAATACCACGAAAGCAAGAAAAAAGAAGTACGCTATTAACTATTAACGTACCTGTCTCTTCCGAAACGAATGAGTACTACTCTCAGAGACACACATCGTTCCTTCTGAGTCT
+
DCBC?BCCCCCCCABBCCBB@CCCC8;;D?CCCCCC?B>BBBA@ABBBB?B@BBBBBCCC3C?CBBBCCCBBBC>>>?@@@@0?C>C5;;;.;AA?@BAACCCDC@C@BB?AAC?BBBBBBBCCCCCBCCCC?DCCC<@@AABBBB?C@D9:;;CDFCBBC?BBBBBB?BB>BBB9>???=5<99299::::%8=:<868A@@==:=<@@CB<A=;;ABB?AAAAABB@C=??C=CCC@@AACCBBBBBAAAADDA@AAAA>>=?>>@<?<??BCCBB:99
@ATNG8:03043:05012
GATGGTAGATATATGCACGCTCTACCAGAAGATCAGGAACTCTAGAAGAATTCAGATTTTTAACACGAGAGTAAACGTAAAAAGAAGGTTTTACAATACTCACGTTAACAATATTGCAGCAGTACGCACACAATCGAAGCTCAGTAAGGATGGCTAGTGTAACTAGCAAGAATACCACGAAAGCAAGAAAAAAGAAGTACGCTATTAACTATTAACGTACCTGTCTCTTCCGAAACGAATGAGTACATAGATATACGTATAGCTACCATCGTTCCTTCTGAGTCT
+
>EED@CCBBBBCC;;;CBBBCCDDC@BCB@BBBB@?;?<@@AABDC?BB?C?BBA<<<;;.>=@BBBBBBABBB=>A@AAAA2AC>C5;:;*9=99ABBBBDCCD?B?CD@C@@>A@AABCCDCCBBBCCCC?CDCC<@?BB>>?A=BAECC?CBCCCBBB?BCCBBB@BB?889=?@>>>8===9888888%/:7=///;;@?@<@;@@BB<?<?@B;;7;B@@ABB@B?BCD>BBB?@@@CCCCBA@AAAAD??=AAAA???BB:=>>>@<A=A:>>B??777
@ATNG8:03044:05028
GATGGTAGTGCGTGAGAGAGAGACCCAGAAGATCAGGAACTCTAGAAGAATTCAGATTTTTAACACGAGAGTAAACGTAAAAAGAAGGTTTTACAAGACTCACGTTAACAATATTCAGCAGTACGCACACAATCGAAGCGCAGTAAGGATGGCTAGTGTAACTAGCAAGAATACCACGAAAGCAAGAAAAAAGAAGTACGCTATTAACTATTAACGTACCTGTCTCTTCCGAAGCGAATGAGTACGAGAGAGCACACGTGTCTACCATCGTTCCTTCTGAGTCT
+
ACCC@CCDDCCBBECCBBCDDD@@@=ABB@DABBCC?B?AABCBBA?AA>B>A??>?ACC/A>AAACBAAAAAA=AAACDDD3CB?C@GFE=CCGABECCFDDCC@C@BB@CBB@CAACCCCCCCCCCDAA=ACCC?BBBBAAAA>A?CAB@BCCCBBBA????AAA>BB@>=><>>?@?8>??;988878%/<7<///==BCC;A;??@@:>:=@B@A>ABAAAA@<@?@@=@AA@>BBBBBCCCCAACABBAAABBBBBBBA@<??@@A=B@C?CCCCB>>:
@ATNG8:03046:04995
GATGGTAGAGTATCATGTGTATCTCCAGAAGATCAGGAACTCTAGAAGAATTCAGATTTTTAACACGAGAGTAAACGTAAAAAGAAGGTTTTACAAGACTCACGTTAACAATATTGCAGCAGTACGCACACAATCGAAGCGCAGTAAGGATGGCTAGTGTAACTAGCAAGAATACCACGAAAGCAAGAAAAAGAAGTACGCTATTAACTATTAACGTACCTGTCTCTTCCGAAACGAATGAGTACTACTCTCAGAGACACACTACCATCGTTCCTTCTGAGTCT
+
;:<<=AABABBCCHICDCBBBBBCC?CBB?BBAB??=@?BCCCCDD?BB8;8;BDABBBB2C?BBBCCCDCDDC=AB;;;;;*;B>B5:99&9>:5<BA@@B:::=A>AC@CCC>AABCCCCCBCCCCCCCC@CAAA?BCCBBCBB@C@C??=@BBB@AAB@CCBCBB@BB>AAB<>>A@C;??>;:::::(9=9>888@BBCB7:7;@@D<>;>@B@@=@AABBCB@B@CCC>CBD?BBAAABABABAAABBBCBBBBBABBB@9<----)-(-(-2668///
@ATNG8:03048:05004
GATGGTAGTATCTGTCTACGAGAGCCAGAAGATCAGGAACTCTAGAAGAATTCAGATTTTTAACACGAGAGTAAACGTAAAAAGAAGGGTTTACAAGACTCACGTTAACAATATTGCAGCAGTACGCACACAATCGAAGCGCAGTAAGGATGGCTAGTGTAACTAGCAAGAATACCACGAAAGCAAGAAAAAAGAAGTACGCTATTAACTATTAACGTACCTGTCTCTTCCGAAACGAATGAGTACTGTATCTATGTGTGCGCTACCATCGTTCCTTCTGAGTCT
+
445<:>=BBA;99;;?@CBBBBBBB?BA@<@:9:98178<<<3333133,3677888888)86::;@BBBCCAB9@@BBBBB3CC=@A/;:0;BB?CBBBBBEBB@BAAA?BCC@CCCBCCDDAAAB@@@BB?BCFD@BBBABBBC?B?B;;6;AAAAABC@@@?CBB>BC?AAA>AA@@?8<;;8688888%8;9;878>???B<?<>>@@=B<@@@A@@CB:::>>;>;999.7<<<777@BB=>=DAAA99999??B<::@AA<A>>>A=A<@7;;>:;:=:
@ATNG8:03051:05021
GATGGTAGCACGAGTCACTCATATCCAGAAGATCAGGAACTCTAGAAGAATTCAGATTTTTAACACGAGAGTAAACGTAAAAAGAAGGTTTTACAAGACCCACGTTAACAATATTGCAGCAGTACGCACACAATCGAAGCGCAGTAAGGATGGCTAGTGTAACTAGCAAGAATACCACGAAAAGCAAGAAAAAGAAGTACGCTATTAACTATTAACGTACCTGTCTCTTCCGAAACGAATGAGTACCTCTCAGACGCTCGTCCTACCATCGACCTCTAGAAGTCT
+
<BAD@CBBBBBCCCCCCCBCCBCBC@DBB?CCCCAA?@@BBCCCCC=@A?C?A@?AAAAA2C?AAAACABCBBB>BBBCDDD5CC?C6;;;6;BE=CBBB=AAABAF@DC@BBB?BBBBBBCDCAABCBB@@<@@A??BBBBBBCC?C@B=?=?BAABBBB?BDBABA?CC?BBB<?>8899*9=<9=BCAC39958BBBBBBB@<><>?>?<><;=;@@<@@@A???;=8::9/:;;6;@@B;::@BBABBBB???A???B?BBB?BBBBBB?BAAABD?CBBB
@ATNG8:03052:04999
GATGGTAGCTCGCTGATGATATCTCCAGAAGATCAGGAACTCTAGAAGAATTCAGATTTTTAACACGAGAGTAAACGTAAAAAGAAGGTTTTACAAGACTCACGTTAACAATATTGCAGCAGTACGCACACAATCGAAGCGCAGTAAGGATGGCTAGTGTAACTAGCAAGAATACCACGAAAGCAAGAAAAAAGAAGTACGCTATTAACTATTAACGTACCTGTCTCTTCCGAAACGAATGAGTACGTGTGACGTACGTGAGCTACCATCGTTCCTTCTGAGTCT
+
;BCC@BBCCDCCCDCCCCCCCCCBB=BDD@ABBDAA?@@BABBBBB?BC?B?BBB?@@@@2A@CBB@CCCCBBB:@??@@AA2@C>C4;;<.<CC>BBBACCCFD@C>AA>CAA>AB?@BBCCBBBCCCCBA?BCCC?BABB>>>B>B@CCC?BBABBBBB@BBBBAA=AD????:?>>==5<<:9<<<===':;9;///>=AAA<A:=>AD<@<@ACAA>AA?>???9??A@@9@:949AAAABBBBBB@CCCBABAKFAB???C?B>>@C?A<A<ADA@@?==
@ATNG8:03012:05058
GATGGTAGAGAGACTGTAGCGCACCCAGAAGATCAGGAACTCTAGAAGAATTCAGATTTTTAACACGAGAGTAAACGTAAAAAGAAGGTTTTACAAGACTCACGTTAACAATATTGCAGCAGTACGCACACAATCGAAGCGCAGTAAGGATGGCTAGTGTAACTAGCAAGAATACCACGAAAGCAAGAAAAAGAAGTACGCTATTAACTATTAAACGTACCTGTCTCTTCCGAAACGAATGAGTACGTGTGCGACGTGTCTCCTACATCGTTCCTTCTGAGTCT
+
445<9>CDCCC?@?>>>@>>=666=4=5646>>><<050444;>>?=00*/*//9:;;;;)8489:8::////:1///////$5;6;.555&5;;6<<<@<966>8<=9969=<:7848@>@EABBBAACAA<@@AA?BCAAB@??<@=@;>8<<;:99990439:;;7;;588<6;;8881773(.....$..(.557999::9959255-55'52<88;;:33333-328<=5:<<6:>=;;A:7///./37;;;==99@8;;;?A??B<@<<7;;=:444:
@ATNG8:03015:05072
GATGGTAGCTCGCTGATGATATCTCCAGAAGATCAGGAACTCTAGAAGAATTCAGATTTTAACACGAGAGTAAACGTAAAAGAAGGTTTTACAAGACTCACGTTAACAATATTGCAGCAGTACGCACACAATCGAAGCGCAGTAAGGATGGCTAGTGTAACTAGCAAGAATACCACGAAGCAAGAAAAAGAAGTACGCTATTAACTATTAACGTACCTGTCTCTTCCGAAACGAATGAGTACTACTCTCAGAGACACACTACCATCGTTCCTTCTGAGTCT
+
999>,//6<?=?>CCCFCCCCCCBB?AAC@BBCC;<:;?BAB@@?A???<?>A@@9999+8<=??@????<8<3;799BB3>@5;2:99&9999;@:96?<??;@;::2:AA9??A@BBAA@A;;:@>>>7????@AAA@@BBB=@+000+0@000?BC=?><7776>?;<><<;;33/3;9366666(57297<=A;;;=9<6;89;6;7//0>>9>A?<<::9768883///)/:8>?A@@@@>>>?;;<7855=<9877055=77,2-2488555555
@ATNG8:03020:05046
GATGGTAGTATCTGCACACTCTGTCCAGAAGATCAGGAACTCTAGAAGAATTCAGATTTTAACACGAGAGTAAACGTAAAAAGAAGGTTTACAAGACTCACGTTAACAATATTGCAGCAGTACGCACACAATCGAAGCGCAGTAAGGATGGCTAGTGTAACTAGCAAGAATACCACGAAAGCAAGAAAAAGAAGTACGCTATTAACTATTAACGTACCTGTCTCTTCCGAAACGAATGAGTACACACTCTCATATGACACTACCATCGTTCCTTCTGAGTCT
+
99>B?BBBBAB:;6=BCCCCCCDCC?BBC@CCCC@@=A?BAC::9@=??=@=A@=3377*38=?>>@??>>>@598;4444$4;.5.5909;;166<@>>?;?>@=@D@AAA>ABC?@ACBDCCCCC@@@@CBAB?B:::AACC=@=@BA>ABBBDBBC>AACCBB@>?<>B<8B<>>C;=<;9<:;;;+;A;>898?????:=8=???<?<@@BAA>AAA@AAA=A@BCC@BBB?BBBFBBBBBCCBB?>>==>BAA@BBBA=A@@??;?:=4=BBBB@BA
@ATNG8:03020:05052
GATGGTAGTACATGATAGACGACACCAGAAGATCAGGAACTCTAGAAGAATTCAGATTTTTAACACGAGAGTAAACGTAAAAAGAAGGTTTTACAAGACTCACGTTAACAATATTGCAGCAGTACGCACACAATCGAAGCGCAGTAAGGATGGCTAGTGTAACTAGCAAGAATACCACGAAAGCAAGAAGAAGAAGTACTCTATTAACTATTAACGTACCTGTCTCTTCCGAAACGAATGAGTACGTGTGCGACGTGTCTCCTACCATCGTTCCTTCTGAGTCT
+
A?@BABBBBBGCCCDCBBCCBB@AA@CGHACCCCCD@D@9::BBCE@BB?B?BBBBBBBB5CADCCCCCBBABB;@@@@@@@0@D@E@EEF;CCE@CBBBDDDBB?B@AA?ACB?BBC?@@BBBCBBBEBBC@CDBB?CCBBBAAA?C@E:::;CCCCCCC@CBBBBB@BB?BBB?BAACF>B@@:8929A?BE@BBCB?>@>><>=@@@B7;7;>>AA<ABEAA>=8=9;;;-88@:>>>=>??==;;888>>A???B@@<;<;<AA@@C@CAC@BBCBBBCB
@ATNG8:03025:05040
GATGGTAGTATCTGCACACTCTGTCCAGAAGATCAGGAACTCTAGAAGAATTCAGATTTTTAACACGAGAGTAAACGTAAAAAGAAGGTTTTACAAGACTCACGTTAACAATATTGCAGCAGTACGCACACAATCGAAGCGCAGTAAGGATGGCTAGTGTAACTAGCAAGAATACCACGAAAGCAAGAAAAAGAAGTACGCTATTAACTATTAACGTACCTGTCTCTTCCGAAACGAATGAGTACTACTCTCAGAGACACACTACCATCGTTCCTTCTGAGTCT
+
BCBE?CBDCBBBCCCDCCCBBBCBB@CCC?CCCCAA?A<@@BBBBC@BB>A=??@@@@AA2B@CCBABBBCBBA9>>:;;;;*;B@B5;;;*:@;>;B@BCCCBC@C@BC?BBC?BABABCFD9::CCCCCB?BCCC?BBBABBBB>C@CBB?BBBCBBBA?BCCCBB?BC>BBB>@ABBE=BB>:=@BBA/@@=A665AAAAA;A<???A=D=C@AAB?BCAAABB?B?BDD>CCC?BBAAABBBBA@BBBCCCAAA@@@@@AA=B?>>>;?;?6;;>;:877
@ATNG8:03032:05038
GATGGTAGGTGCACATGAGTGTATCCAGAAGATCAGGAACTCTAGAAGAATTCAGATTTTTAACACGAGAGTAAACGTAAAAAGAAGGTTTTACAAGACTCACGTTAACAATATTGCAGCAGTACGCACACAATCGAAGCGCAGTAAGGATGGCTAGTGTAACTAGCAAGAATACCACGAAAGCAAGAAAAAGAAGTACGCTATTAACTATTAACGTACCTGTCTCTTCCGAAACGAATGAGTACTGCGTCTCACTCTCGCCTACCATCGTTCCTTCTGAGTCT
+
?;BC@DBC?ABBCAAACCCCDDCCB@BBB=@@DD@?=@<@@@DDCD@DC@C?@@@;;;;;*;>AAA<<;BBBCC=BA;;9:9':A;@<A@A3@BB@BAC@@BB:::;@DE@BAB?AAAABBBBCCBBADBBB@C@A@@BBBBBBAC<@;@:;6;BBBCDBA>ABCAAA?BB@CAA>ACAAA8=9939@@@A2@=8====@@AAA<A<>>>B=A==>BBB?BBBBBBB@C?@@F?BBB?:;:CFECBBBBCCCBBBCBBC@@=@@@<@@@>B@B=@>ABCEBBBB
@ATNG8:03033:05069
GATGGTAGTCTCAGATAGTCTATAGTACTCATTCGTTTCGGAAGAGACAGGTACGTTAATAGTTAATAGCGTACTTCTTTTTCTTGCTTTCGTGGTATTCTTGCTAGTTACACTAGCCATCCTTACTGCGCTTCGATTGTGTGCGTACTGCTGCAATATTGTTAACGTGAGTCTTGTAAAACCTTCTTTTTACGTTTACTCTCGTGTTAAAAATCTGAATTCTTCTAGAGTTCCTGATCTTCTGGATAGCGACGCGATATACTACCATCGTTCCTTCTGAGTCT
+
A@A;:>>CCDBBBCCCAABCADCBBBBAAB;:9;BBC>CD@C@CCBBBBC@CCDBB?A=@A@>9@7;;BBBCDCB<@?==<,<<9?ABC>BEEF@FCF@CB@@@@D@A?ABCCBBCC@CCC@C?CCFCBBBC@CCBB@CBBBCCCBBBBB@@@BC?::;?A@>A=A;;;BDFCC@@;;;;.;9A>;;;;;*;AABB>BBDCAABCBB?BCCC3C;<;C@D@BB?BCCCBAD@D@CBBCBB>??B?BDA@AGA@ABBCCEDCCDCC?CCCBB?C@C=??AAAAAA
@ATNG8:03033:05077
GATGGTAGGCGTGTGAGAGTCTGCCCAGAAGATCAGGAACTCTAGAAGAATTCAGATTTTAACACGAGAGTAAACGTAAAAGAAGGTTTTACAAGACTCACGTTAACAATATTGCAGCAGTACGCACACAATCGAAGCGCAGTAAGGATGGCTAGTGTAACTAGCAAGAATACCACGAAAGCAAGAAAAAGAAGTACGCTATTAACTATTAACGTACCTGTCTCTTCCGAAACGAATGAGTACCTCTCAGACGCTCGTCCTACCATCGTTCCTTCTGAGTCT
+
BCDE@CCC?BBCCCCCCCEBBBBBB>CCD@B@@9;:5;5<CCDCDCAAA>@===<7788-:>ABCCCDFFAAA;>?7888*9?;?3999+9<>:?A==AAAAA<A<AA=>>=;?>><<<>A?A@@@A==>;>@>>;A>=<<<<C;A;AAA;:;;AAA@@;A===BB>@@=@BA;?=<<<1:9:788888(8<8=ABA?><76)/)/<;<7>:>?988=AB@@==<8<8:::0:@@>@A=A>>>=>>>AA@@>>>=@@@@<???=>?>>>:=<A<@@AC@?77
@ATNG8:03035:05065
GATGGTAGGTGCACATGAGTGTATCCAGAAGATCAGGAACTCTAGAAGAATTCAGATTTTTAACACGAGAGTAAACGTAAAAAGAAGGTTTTACAAGACTCACGTTAACAATATTGCAGCAGTACGCACACAATCGAAGCGCAGTAAGGATGGCTAGTGTAACTAGCAAGAATACCACGAAAGCAAGAAAAAAGAAGTACGCTATTAACTATTAACGTACCTGTCTCTTCCGAAACGAATGAGTACAGAGAGTACGATATGTCTACCATCGTTCCTTCTGAGTCT
+
//:<7:?@0/5;;;;;?>@ECCCCC@A@@ADDDB;;:;?BBCDCDD@AB@C?DCBA@@@@0A?BBECAABBBBC<CA;;;;;*;@;@5999*9?@;>@?BAAACC=A9:9?AAB>BBCACBCCCCCCAA@BA?ABAA?ABCCDB??;@<@;;5;;@B;:9B@BCCBAA???<?A@?A@???8??>:@AAAAA'9837::=>?888*/*.799.5/599:9;==9<>99383444(4;;7<<<<<<=777BBBBBBBBBCABBBBCC?@@666294:4:=<55222
@ATNG8:03036:05066
GATGGTAGGACGAGCGTCTGAGAGGTACTCATTCGTTTCGGAAGAGACAGGTACGTTAATAGTTAATAGCGTACTTCTTTTTCTTGCTTTCGTGGTATTCTTGCTAGTTACACTAGCCATCCTTACTGCGCTTCGATTGTGTGCGTACTGCTGCAATATTGTTAACGTGAGTCTTGTAAAACCTTCTTTTACGTTTACTCTCGTGTTAAAAATCTGAATTCTTCTAGAGTTCCTGATCTTCTGGGTGCGCTACAGTCTCTCTACCATCGTTCCTTCTGAGTCT
+
BCBB@DCD?CCBBBABBBBBBCCC?CDDDG99;:BCC>CC@C@CBBBDDEACCCCC@C@CCCC@C@DCCCBBCCB;99999'9@:AABB=BBCCACCC?CB@;;;CCCACEECCCCC?CBB?C?CCCCBCCB?BBBC?DCC@@?@?BABABBBBB@CBB@AA>A?BBCCBCCHJ9;;A@@3A>A=<;;;.;AAAD>IBCCCCBA@A@CDCC5CBBBF@CADD?AABBBCC@C?@??BBA;@8::6;DBAAA@@;;;BC@@ACCC?AAADDADAC@BBCCCC@@
@ATNG8:03048:05033
GATGGTAGTGATACAGATCAGACACCAGAAGATCAGGAACTCTAGAAGAATTCAGATTTTTAACACGAGAGTAAACGTAAAAAGAAGGTTTTACAAGACTCACGTTAACAATATTGCAGCAGTACGCACACAATCGAAGCGCAGTAAGGATGGCTAGTGTAACTAGCAAGAATAACCACGAAAGCAAGAAAAAGAAGTACGCTATTAACTATTAACGTACCTAGTCTCTTCCGAAACGAATGAGTACCTCTCAGACGCTCGTCCTACCACTCGTTCCTTCTGAGTCT
+
<<BD@DCCCCAB@BCGCCCCECCCG@CCB?ABBA;;6:9??@ABB=>BB>A>??<@<===+=7===@@BBBBBA8<7;9499$4<7<.555&5994;>>@<A<6;9;?BB@BBB=@@BABBDDECCCCBCBCABAA@@BBABAAAA=A?B;;::BCCECCC=@?A?>??BB@??<?=AA@@A9?:94:>AAA/AA=>>>>?@@@@=B=>>>B7;6;=@=@<000;;:=?171773(3991888888848;;8888885555994553(...--5(-(-08667=<;3
@ATNG8:03052:05038
GATGGTAGTGTCATATGAGAGTGTGTACTCATTCGTTTCGGAAGAGACAGGTACGTTAATAGTTAATAGCGTACTTCTTTTTCTTGCTTTCGTGGTATTCTTGCTAGTTACACTAGCCATCCTTACTGCGCTTCGATTGTGTGCGTACTGCTGCAATATTGTTAACGTGAGTCTTGTAAAACCTTCTTTTTACGTTTACTCTCGTGTTAAAAATCTGAATTCTTTTAGAGTTCCTTGATCTTCTGGGATGTGTGCGCAGTGCCTACCATCGTTCCTTCTGAGTCT
+
:<==:B?B;55:;55969<>@;9;944444:::?9;;)4=4==B@AFGECACCBBB@C@CBBB@F@CBCCCDEBC?CBDDD3BB?ABEG>@@@B?AAC@BC?CABC@A?ACCBCBEC@CCD?C@CBBCCCCEACCBB@BCCCCCCCC@@@BCBAA<@;;6;A?@?CCBBBBBBB?BDBCB:B>B=;;;;:*;ABBC?CCCBBAAABB?BCBB2BBABD?C>;000,0.,,,),),(,2:/516;;@4>6666555;7997//)/772-////49498<===<;66
@ATNG8:03054:05058
GATGGTAGTCGCTGATTATCTCCAGAAGATCAGGAACTCTAGAAGAATTCAGATTTTTAACACGAGAGTAAACGTAAAAAGAAGGTTTTAACAAGACTCACGTTAACAATATTCAGCAGTACGCACACAATCGAAGCGCAGTAAGGATGGCTAGTGTAACTAGCAAGAATACCACGAAAGCAAGAAAAAGAAGTACGCTATTAACTATTAACGTACCTGTCTCTTCCGAAACGAATGAGTAACACATCGTCGTGTCGTGCTACCATCGTTCCTTCTGAGTCT
+
5=>@@GCC9;9CCCBC@@;:6615;<9@A@@@@<@?A=>><??;??<??A@=:9999)9279?>?@B=>BB577?@@@@,:;5;)000)0(/905355555673969>:==B68;BBCBA;;;A===>><@@A@<@@@<:;//,/7;:=:=88857995::;9>>9=><799?A>89@1://)/////(/86=756;;7775:6999>9?:AA<::7:???>>><A=9::1;==9<=<>86-5657;=<==>>=??A777<79787<?@>B>B@@A:;;AA?
@ATNG8:03011:05099
GATGGTAGTGTCATATGAGAGTGTGTACTCATTCGTTTCGGAAGAGACAGGTACGTTAATAGTTAATAGCGTACTTCTTTTTCTTGCTTTCGTGGTATTCTTGCTAGTTACACTAGCCATCCTTACTGCGCTTCGATTGTGTGCGTACTGCTGCAATATTGTTAACGTGAGTCTTGTAAAACCTTCTTTTTACGTTTACTCTCGTGTTAAAAATCTGAATTCTTCTAGAGTCCTGATCTTCTGGCTCTCGTAGACAGATACTACCATCGTTCCTTCTGAGTCT
+
;>>@@CBBBCBBCCCCFDDDCBABBBCBBB??<?BBB>BD@C@CCBBCCC?CCCCC?B?BCCC?C?CCCCCCCBC?BBBBB1CB?BAAC=CCCC@BAA=AD>AAACDD@CCCCCCCC@CCC@D@CCCCBCCC@CBBB@BBBCCBBBCCCCCAAAC?CCC?CC?C?AABBBBCCC@CAAAA9A=B=>?@??1?@BBC<ABDCCCCBBB@CDED2CBABD@C@CE@CBBBBCCC?CCCCCC>BAD@CCBBACCDCCCCBBBDCDCC?CCCBB?A?A?BBBBB@@@
@ATNG8:03015:05081
GATGGTAGAGAGACTGTAGCGCACCCAAAAGATCAGGAACTCTAGAAGAATTCAGATTTTTAACACGAGAGTAAACGTAAAAAGAAGGTTTTACAAGACTCACGTAATAATATTGCAGCAGTACGCACACAATCGAAGCGCAGTAAGGATGGCTAGTGTAACTAGCAAGAATACCACGAAGCAAGAAAAAGAAGTACGCTATTAACTATTAACGTACCTGTCTACTTCCGAAACGAATGAGTACGATGAGAGAGCTCTCTCTACCATCGTTCCTTCTGAGTCT
+
@?@=:;;@AA@CCCBCCCCBCAAAC=CED9CBBB;;:;?BBCBCBB?::6:8<@?====<,<8=<;<;;?;8>A;774BAAA1=;6=0778'69946778888//.59:496949778=?=>=>=@?@>>><>@@B<>>>==A@@<@<AAA<A>===>>A<@BB>@<87708<939://*/::9=AAAA.==:==@A>===?5;5:=;;5;9>>>;;5;::9///86;6::@2>:938;;:<=BA;;;>=>>:;;:=;;::@@A=BC@==8=1818>>>?>>>
@ATNG8:03019:05088
GATGGTAGCAGACGTGACAGAGCGCCAGAAGATCAGGAACTCTAGAAGAATTCAGATTTTTAACACGAGAGTAAACGTAAAAAGAAGGTTTTACAAGACTCACGTTAACAATATTGCAGCAGTACGCACACAATCGAAGCGCAGTAAGGATGGCTAGTTGTAACTAGCAAGAATACCACGAAAGCAAGAAAAAGAAGTACGCTATTAACTATTAACGTACCTGTCTCTTCCGAAACGAATGAGTTACGATGGATCTCGTGTGCTACCATCGTTCCTTCTGAGTCT
+
>::=:=<A=>>?@@<;;>;?;>=@@=BCH@CBCAAA>A=@@DDDBB?BB>A<@???AAAA.>4=;;=8:@@BCA9<99:;;;':@;@4555&555.5==<977//)/6>><==B458A<BC>A=BBBB@@@@:?AAA>ABB???BB>C@C<<6:>000)/99<?@@AAB?=B>@A;=@>>?@8=::5;;===+;>:?>>>>>A:;5;;?>??;?=??BCC?@@CDCCC?B@BBB=BBC?BBCEE@B@@?BB?@887<=<>>:<<<<8<<<<<;>:?;===>====
@ATNG8:03019:05104
GATGGTAGTGTGTCTCTGAGAGTGTGTACTCATTCGTTTCGGAAGAGACAGGTACGTTAATAGTTAATAGCGTACTTCTTTTTCTTGCTTTCGTGGTATTCTTGCTAGTTACACTAGCCATCCTTACTGCGCTTCGATTGTGTGCGTACTGCTGCAATATTGTTAACGTGAGTCTTGTAAAACCTTCTTTTACGTTTACTCTCGTGTTAAAATCTGAATTCTTCTAGAGTTCCTGATCTTCTGGACAGAGTGTGCAGATACTACCATCGTTCCTTCTGAGTCT
+
:4495:9>;:5>;>;<<CBCCCDCCAA@@@@@@<@CCC>CDAB?A@ABBBB@BA@@E@C?BCCC@B?AAA;;;@BC<;;;:;);923399,:45>:@<F=@BB;;9CGJACCDCGDBBABCC?B?DDGBBCCC?BBBB@CDDDCCBBCCCCBCB@?=@@@?AA?A>AABCCBCCE@EBBBA7A5;5;;;;.;AAAC>CDEBCCEC@@5;;;.;AABC@CAFCACCBBBCC?C@CCCCCC@BAB@CEBCCECBBBBBBCDBBBCC@CBBBCBE@C?BDDDCCBB
@ATNG8:03024:05113
GATGGTAGTACGAGCGTCTGAGAGGTACTCATTCGTTTCGGAAGAGACGGGTACGTTAATAGTTAATAGCGTACTTCTTTTTCTTGCTTTCGTGGTATTCTTGCTAGTTACGCTAGCCATCCTTACTGCGCTTCGATTGTGTGCGTACTGCTGCAATATTGTTAACGTGAGTCTTGTAAAACCTTCTTTTTACGTTTACTCTCGTGTTAAAAATCTGAATTCTTCTAGAGTTCCTGATCTTCTGGATAGCGACGCGATATACTACCATCGAGGTTGTAAAGTCT
+
:=>C@DCCBBBBCCCCBBBBDCCC@DDDDBBBABAAC<AB?C@CCCDBBA;AA;;;?B@BBCC@CBGCCBBBBBB?BDGFF5BA=A;:938ABC@CCD@@@<@@@BCC@CCBBBCCC?CCC?B@A?@A>>>B?BAA?::::@>>>>>BB>>>>>@7;;;=BB=?;?@@ABBAAA7;;=EH5A<@:>>BBB/>>=<<1766///899=6<<<=+;;:::5:8>><@@;;<A@<A=AAB>==:=?@<>>>>>==>@>>>AAA@A>>>7;:BBAA=C8==>D;A???
@ATNG8:03025:05086
GATGGTAGCGAGCGAGTGTGTATACCAGAAGATCAGGAACTCTAGAAGAATTCAGATTTTTAACACGAGAGTAAACGTAAAAAGAAGGTTTTACAAGACTCACGTTAACAATATTGCAGCAGTACGCACACAATCGAAGCGCAGTAAGGATGGCTAGTGTAACTAGCAAGAATACCACGAAAGCAAGAAAAAGAAGTACGCTATTAACTATTAACGTACCTGTCTCTTCGAAACGAATGGTACTGCGTCTCACTCTCGCCTACCATCGTTCCTTCTGAGTCT
+
@BCB@B@CCCCCBBBBCCCCBBBBB?CCC?BBCCDD?B?AABCBBB>AA>B>?=?9:999*;>BCDCCCCCCCC7@@99999';@;@5955&5<=:>BBBCCBBB?B?BB?BBB<@@BBBBBBDCCCBBBCC?CCCC?BBBBBBBB@C@CAB?BCCCCCCD?CC@??A?CC>B@B>BBBBB>AAA?BCDDD3BB@B888CCAAA:>:?ADD:=9>>BBB@BCCCCBB@CCDD>CAA?BB?BBBBBBBCCBBBBBBCCBC>ADDAC>>>C@C?B?BBBBB@??
@ATNG8:03025:05095
GATGGTAGGCGTGTGAGAGTCTGCCCAGAAGATCAGGAACTCTAGAAGAATTCAGATTTTTAAACACGAGAGTAAACGTAAAAAGAAGGTTTTACAAGACTCACGTTAACAATATTGCAGCAGTACGCACACAATCGAAGCGCAGTAAGGATGGCTAGTGTAACTAGCAAGAATACCACTAAAGCAAGAAAAGAAGTACGACTATTAACTATTAACGTACCTGTCTACTTCCGAAACGAATGAGTAACCTCTCAGACGCTCGTCCTACCATCGTTCCTTCTGAAGTCT
+
<@AA:65;79;559;9>@9:55555)5@<@C>=<99.9.44;::5505;5:553388888$33(3:8334==<<;39833333$38381888.8894:3257:7796<3974<:<49:A;;;ABBDB@@?>>>;>@@@=BCB;;;==8=7;:A<A;;<>>=A=A;;;BB?:94:8918888<6<<>98878)5:187;=665<<<4<98888*/*/:77;;><9////<5;4989.78807/77//).26677955522256550599;?>>>>8=9837://(/7//
@ATNG8:03027:05112
GATGGTAGATACTCGCTGATACACCCAGAAGATCAGGAACTCTAGAAGAATTCAGATTTTTAACACGAGAGTAAACGTAAAAAGAAGGTTTTACAAGACTCACGTTAACAATATTGCAGCAGTACGCACACAATCGAAGCGCAGTAAGGATGGCTAGTGTAACTAGCAAGAATACCACGAAAGCAAGAAAAAGAAGTACGCTATTAACTATTAACGTACCTGTCTCTTCCGAAACGAATGAGTACGTAGATATACGTATAGCTACCATCGTTCCTTCTGAGTCT
+
A@CC@CCBBBCCCCCCCDDDBAABB?CBB?BCDD9899?BBCAAAD@BB<@=>>=<<=;=.?=ABBBBDBAAAD9>>:::::*;C>C=AAA8@CA=;A<BBBBBD@C@CC@CCB<@@CCDCBECBCCDAABC@CB@@>ABBBBBAA>A@C@A>ABCACCCC?ABBBBB@BC@>>>?BBBCC>B?;7;AAAA/@@<@;;;@@@BB:>:=@AD7;7;@CAB?BA@@@::6:<?CC>EBB>AABBBD@??AAABBCA>>=>>@A;;;F=B=<<A=D=C:@@@@=877
@ATNG8:03030:05111
GATGGTAGATACTCGCTGATACACCCAGAAGATCAGGAACTCTAGAAGAATTCAGGTTTTTAACACGAGAGTAAACGTAAAAGGAAGGTTTTACAAGACTCACGTTAACAATATTGCAGCAGTACGCACACAATCGAAGCGCAGTAAGGATGGCTAGTGTAACTAGCAAGAATACCACGAAAGCAAGAAAAAGAAGTACGCTATTAACTATTAACGTACCTGTCTCTTCCGAAACGAATGAGTACTATAGACTATCTGAGACTACCATCGTTCCTTCTGAGTCT
+
999?:==@DFDC@AA<;AAABBDEE?BBB@CEC@A?<?>AAAABBC@BB?B?A?>2999:'73=9:BAAA<;?@;@B?@AA7@>A=A5;;;.;@C?BCCCBBB@A@A@DE@CCC@BBBBABBCCBDCDBBBB?BBAA?AAAAAAAB>B?C;;8;BBBBCCCABBBAA@:??9?@>8==>==6=55/67788(/:76///==>8939:>===8=:>>BAA?ABBBBA@;?:?>>8?AA=BBCBBBBBC@???@@@@@@@???CCDE?B???B?B?B=AAAAA999
@ATNG8:03031:05106
GATGGTAGAGTACAGTGTAGTAGACCAGAAGATCAGGAACTCTAGAAGAATTCAGATTTTTAACACGAGAGTAAACGTAAAAAGAAGGTTTTACAAGACTCACGTTAACAATATTGCAGCAGTACGCACACAATCGAAGCGCAGTAAGGATGGCTAGTGTAACTAGCAAGAATACCACGAAAGCAAGAAAAAGAAGTACGCTATTAACTATTAACGTACCTGTCTCTTCCGAAACGAATGAGTACTGTATCTATGTGTGCGCTACCATCGTTCCTTCTGAGTCT
+
BCCC@BA@CCDCDAABDCBBBDCDC?BBCADBBB;;8;?AABCBBD?BB?A<=<=9999:(9<@ABAA@BA>?=5<>;;;;;*;B>B4;::*9BB@BBBCCBB@@=@?;:8;BB?BBBABCCCCBBCCBBBF?BB;;;:BCCFABB?C@CBB?BCBCCCDC@CCCBCC?BB?BBB<@@CCC=?::5;>=>>/?@:>===ABDFB6868AAA;><>>CBB@CAAAA??9<8888+7??9>=BCBBBAAAABCAAA=AAAAA??==?=A>>>B;>8=5;;=;;:>>
@ATNG8:03047:05082
GATGGTAGGCGAGAGTGAGACGCAGTACTCATTCGTTTCGGAAGAGACAGGTACGTTAATAGTTATTAGCGTACTTCTTTTTCTTGCTTTCGTGGTATTCTTGCTAGTTACACTAGCCATCCTTACTGCGCTTCGATTGTGTGCGTACTGCTGCAATATTGTTAACGTGAGTCTTGTAAAACCTTCTTTTTACGTTTACTCTCGTGTTAAAAATCTGAATTCTTCTAGAGTTCCTGATCTTCTGGTGTCGTCTATCATGTACTACCATCGTTCCTTCTGAGTCT
+
<==D@BCL@CB@?;;97::9///999>BBBCC?CCDE=BB@B@BCCBABA@CCCBC?B?BAAA<99.7?>=AB@@633878.:D>A;;;0;897<?BC?BB?A99:??===????;;7<@@=D<A>>?;;;B<AABA<?>>=;<@===>>A<==;9==>=CB;?:?BBB?????<>>?DD5A<A:??AAA/AAAAA:A;;;?????>8::99+9///99=6>><>@?=>=>;@;???BBB;@?A<===886669=9>>?>>>?>><>@AAB=B;?;>:@>6677
@ATNG8:03051:05100
GATGGTAGTATCTGTCTACGAGAGCCAGAAGATCAGGAACTCTAGAAGAATTCAGATTTTTAACACGAGAGTAAACGTAAAAAGAAGGTTTTACAAGACTCACGTTAACAATATTGCAGCAGTACGCACACAATCGAAGCGCAGTAAGGATGGCTAGTGTAACTAGCAAGAATACCACGAAAGCAAGAAAAAGAAGTACGCTATTAACTATTAACGTACCTGTCTCTTCCGAAACGAATGAGTACTACTCTCAGAGACACACTACCATCGTTCCTTCTGAGTCT
+
B@AD@CCCCCBBBCCCECCCCCCCC?BAD?CCBBAA=?>AAAAABB>BB=B>??>77777(9?BCACCCBC@BC6>=:::::*;@>B5999&9EA:@BABDCCCC@C?BB@BBB>BBBBCBBBBDDDDDCCC?BBBB?AABBBBBB>B?B??=@CCBBBBC?CCCCBA?BC@AAA>??BBB=9:87::::;+7;7<///==@==:>=A@@@<A<A@BBC?BAA@@@@<>=:9929BB?BBCDCAAABBBBBBBBA==BAAAAAAA;@@@@@=A<A7;66<;///
@ATNG8:03055:05081
GATGGAGCAGACGTGACAGAGCGCCAGAAGATCAGGAACTCTAGAAGAATTCAGATTTTTAACACGAGAGTAAACGTAAAAAGAAGGTTTTACAAGACTCACGTTAACAATATTGCAGCAGTACGCACACAATCGAAGCGCAGTAAGGATGGCTAGTGTAACTAGCAAGAATACCACGAAAGCAAGAAAAAGAAGTACGCTATTAACTATTAACGTACCTGTCTCTTCCGAAACGAATAGTACGATGAGATCTCGTGTGCTACCATCGTTCCTTCTGAGTCT
+
CCBC@BBBBCCCDAAACCCCBBBB?BCD?CCCCAA?B>BBBBDCA>AA>A@B?>77777(9<ACC@BCDCCB@8?=9:;;;*;B>B5::;&9@<9>CCEDCCBA?A?CC@DBB>@@@BDDDBACCCCCCBB=BCCC?AABABBA@<AADBC?CBBBACCC?AAAAAA>BB?A@A<>?AAA;?;;5:=<==/=A=A776AAA<=7;8>=<=9;;>@BBC@BBBBBBB?B?BCE>BBB?ABBBBBCCDC@@<AA@@@B??????@=@@A?B?B@B?BAD==:::
@ATNG8:03055:05117
GATGGTAGCGAGCGAGTGTGTATACCAGAAGATCAGGAACTCTAGAAGAATTCAGATTTTTAACACGAGAGTAAACGTAAAAAGAAGGTTTTACAAGACTCACGTTAACAATATTGCAGCAGTACGCACACAATCGAAGCGCAGTAAGGATGGCTAGTGTAACTAGCAAGAATACCACGAAAGCAAGAAAAAGAAGTACGCTATTAACTATTAACGTACCTGTCTCTTCCGAAACGAATGAGTACGTGTGCGACGTGTCTCCTACCATCGTTCCTTCTGAGTCT
+
<::@?;;==@@;;666=?=BBCAAA@BDD@CBA@@B>A?ABABBCDABB?A<@<?;;;;;':7AB?CDDCCBBA9@@;;;;;';@=@=???+>@?:;CCBBBB@@=@?@@=;;:;?AAABBBBCB@ABDCCC?BBAB@BBBBBBBE>A=A:96;BABBDBB?@@@A@@<@@=@AA=AABBA9@9939<<<?.=A<@999AAA>><>;>>BB=B<>>BBB?BBCCABB5;5;@@8@@=:@??ABBCCEB:99AAABBBBCB@<>BB@888AF@C?C@CCBCBCCB
@ATNG8:03060:04483
GATGGTAGGTGCAATGAGTGTATCCAGAAGATCAGGAACTCTAGAAGAATTCAGATTTTTAACACGAGAGTAAACGTAAAAAGAAGGTTTTACAAGACTCACGTTAACAATATTGCAGCAGTACGCACACAATCGAAGCGCAGTAAGGATGGCTAGTGTAACTAGCAAGAATACCACGAAAGCAAGAAAAAGAAGTACGCTGTTAACTATTAACGTACCTGTCTCTTCCGAAACGAATGAGTACAGGAGTACGATATGTCTAATCGTTCCTTCTGAGTCT
+
?AAD@D@C?BBCC@CCCCECDCCB?BBB?CCABAA>@?BBBBBBA?AA?A?BBB<<<<;1>?@@ABBBBACCD>CB==999.;<7<69991:;>::;;?BBB>>;><@B<@>=7;;???<;;@@@@AAA==7=@@A:<><AA=;;;A;A=>9>AAA>>>>7=AAAA>7>>;A@A;><555(6;;8=AAAA/>>:>A@@>@@@@;>:?AAA:@:>>=?A;A<<=;;;4949;=8>>?<?:::AAAAA;==<DA@@>AAA@@=>9>DBB?B?B?CCCAAABB
@ATNG8:03063:04522
GATGGTAGATATATGCACGCTCTACCAGAAGATCAGGAATCTAGAAGAATTCAGATTTTTAACACGAGGGTAAACGTAAAAAGAAGGTTTTACAAGACTCACGTTAACAATATTGCAGCAGTACGCACACAATCAAAGCGCAGTAAGGATGGCTAGTGTAACTAGCAAGAATACCACGAAAGCAAGAAAAAGAAGTACGCTATTAACTATTAACGTACCTGTCTCTTCCGAAACGAATGAGTACACATCGTCGTGTCGTGCTACCATCGTTCCTTCTGAGTCT
+
ECBB?BDCBBBDCCCCCBBBBBAAA?CCC?BBAAAA>A?CAAAAA<AC?C????@BDDD3D?BDCBAAA<@BB=ABABA@A3@?:?8>;>5:>@;??>>><A??:?=AA9<>>:>>8:8@@@A@>?<A@@@:@>>>9@@@@AA?@=B=E7758@?=>>>>:>?>>>@<AA;?@A8==@@A:@@@<@@@@@/>>=AA@A==;;;=B=AAAA7:7;??>?<@>>>A@>9@;;<;7<@@<=>>A>>>AA>>>AA687;@???@@@@A=B===B=@<@<AAAA@???
@ATNG8:03064:04498
GATGGTAGCAGACGTGACAGAGCGCCAGAAGATCAGGAACTCTAGAAGAATTCATATTTTTAACACGAGAGTAAACGTAAAAAGAAGGTTTTTACAAGACTCACGTTAACAATATTGCAGCAGTACGCACACAATCGAAGCGCAGTAAGGATGGCTAGTGTAACTAGCAAGAATACCACGAAAGCAAGAAAAAAGAAGTACGCTATTAACTATTAACGTACCTGTCTCTTCCGAAACGAATGAGTACTATGTAGAGCTCTATACTACCATCGTTCCTTCTGAGTCT
+
;9@@5:=@@@CBCC>@@@CBBBBBC?BBD@@@@@AA?A=@A@BBBC?BB<?<???@@AAA.@<@@=@???99480:9:;==<(45.5.5555$5557<666<==5:96:CA8B@@;????@C@BAB@@>??AB@CCCC?BB?=>=@@;?>?:949@>=>;;B<877>??<A>499;8>9877.775.....//$-72----56777.5.5:?A;A<>595;7;:;/0/?<;6;=B<@@<6=89///::>?@>?<;9888///588884?:79717171799777=7
@ATNG8:03071:04495
GATGGTAGTACATGATAGACGATACCAGAAGATCAGGAACTCTAGAAGAATTCAGATTTTTAACACGAGAGTAAACGTAAAAAGAAGGTTTTACAAGACTCACGTTAACAATATTGCAGCAGTACGCACACAATCGAAGCGCAGTAAGGATGGCTAGTGTAACTAGCAAGAATACCACGAAAGCAAGAAAAAAGAAGTACGCTATTAACTATTAACGTACCTGTCTCTTCCGAAACGAATGAGTACTCTCAGACGCTCGTCCTACCATCGTTCCTTCTGAGTCT
+
777@;=@BAAAC;<;CCBCD@@ABA?BBC?BBBA@@?B?BBCACCC@BB=?=?ACCCDDD1C?CCCCDCBC;;:6;AABGLG2BC@D8;;;7;BC@BBAABCCMD?B?BC@DCC?BBBBCCCCCBBCCCCAA?ACBB?CAA@BBBB@C@CBB>BCDCBBDC@CCBBAA>AB?CBC999BA@8=992999999%:<;<979??>==9=;?>>?:=:=ACA@<@B@@@BB?A@CBB<BAA=AAAAABBBBBBABBBCCBBB;;7::;:=888;6;?C@CDEDDA@?
@ATNG8:03073:04506
GATGGTAGTATATCGCGTCGCTATCCAGAAGATCAGGAACTCTGAAGAATTCAGATTTTTAACACGAGAGTAAACGTAAAAAGAAGGTTTTACAAGACTCACGTTAACAATATTGCAGCAGTACGCACACAATCGAAGCGCAGTAAGGATGGCTAGTGTAACTAGCAAGAATACCACGAAAGCATGAAAAAGAAGTACGCTATTAACTATTAACGTACCTGTCTCTTCCGAAACGAATTAGTACACACTCTCATATGACACTACCATCGTTCCTTCTGAGTCT
+
499<<BDCCEBBCAAACCCCCDFAA?@DC@DFCAABBIBBBCFCCACCAC?A@ABBCDC5C@DCCABCCC@@@;@ABBAAA05;455::@2@@B?::;CCCCBC@C@CC@CAA>ABBBCBBBBBDCCCBA@>@BBB>BBBBBBBB@B@BA@>ABCCCCAA>ACCBB@@BB?999399><<5;888>?BAA/=@9=///==AAB<B;??AA:=:=@BBB@BAAABBB>A????8?@A=B?FBBACBBBB@A>>>??AAAAA@@@A=?@??B?B?B@C999B999
@ATNG8:03078:04480
GATGGTAGATATATGCACGCTCTACCAGAAGATCAGGAACTCTAGAAGAATTCAGATTTTTAACACGAGAGTAAACGTAAAAAGAAGGTTTTACAAGACTCACGTTAACAATATTGCAGCAGTACGCACACAATCGAAGCGCAGTAAGGATGGCTAGTGTAACTAGCAAGAATACCACGAAAGCAAGAAAAAAGAAGTACGCTATTAACTATTAACGTACCTGTCTCTTCCGAAACGAATGAGTACATAGATATACGTATAGCTACCATCGTTCCTTCTGAGTCT
+
CCBC?BBBBCCBCCCBCB>CCBBBC7;6646=A@@@=??BBCABAB?BB5949@@==???.;<BBBBBAA??>C<=>BBEEE5;;5;5;;;*;BC@BCCBBBDCC@CABA?ACC?CBBBBBBCAAACCBBBB>BA@@=@AA@AA::8;@BBB@BCCCCCCC??A@BBB?CB????;?????8=<<8<:::::&:=9<868>>?;;6;;?=>><@=>>A;;6;@@=>??;>=ABB>BBA?AAAAABBCCCBB>===?>>>BBC>=>>;>888;<A;?:==>BB;;;
@ATNG8:03084:04500
GATGGTAGTGCGTGAGAGAGAGACCCAGAAGATCAGGAACTCTAGAAGAATTCAGATTTTTAACACGAGAGTAAACGTAAAAAGAAGGTTTTACAAGACTCACGTTAACAATATTGCAGCAGTACGCACACAATCGAAGCGCAGTAAGGATGGCTAGTGTAACTAGCAAGAATACCACGAAAAGCAAGAAAAAGAAGTACGCTATTAACTATTAACGTACCTGTCTCTTCCGAAACGAATGAGTACATAGATATACGTATAGCTACCATTCGTTCCTTCTGAGTCT
+
:<@B@CCCBCCB:66AA@BA@@;;;)49<96;:CBB@C?B@<555<488486=@@>???:)3.3=<;@B83:@?69359@@@0?@;@9===+=594599=<;;;=:>:>B?BCC?@@@AB@@@;;;;;:@@?>BBBB?A>>?99:9;@=A;:89?CCCBBC@A??>9927>:;>=;?;;;;;0777876777(5949577<9?;?;@576AA5:5:8;;@=@@A???@;=:>==6;37078<BBBBCDBAA>B?>=>8888==<;><8808<<4:18/68899///
@ATNG8:03087:04525
GATGGTAGTATCTGCACACTCTGTCCAGAAGATCAGGAACTCTAGAAGAATTCAGATTTTTAACACGAGAGTAAACGTAAAAAGAAGGTTTTACAAGACTCACGTTAACAATATTGCAGCAGTACGCACACAATCGAAGCGCAGTAAGGATGGCTAGTGTAACTAGCAAGAATACCACGAAAGCAAGAAAAAAGAAGTACGCTATTAAACTATTAACGTACCTGTCTCTTCCGAAACGAATGAGTACTACTCTCAGAGACACACTACCATCGTTCCTTCTGAGTCT
+
:=A?,//;/0/<>>0;6?;B@A@?A2:9;49:9?::29059@A@@A=?;7;:00//////$/3678;;888:=A9739=999)=@<@2555&5;;.55555449:395::7;@@:BBBCBBCBCBCDBBB@@5<;;;?BA@A@@892:8=99.4998@B=C????@AB@BB?9999??@?@:@A=9888888%8=9===>;::>=188*88894;5:=;;;?AA???BB;?6333(37;5737=>AAABBBCBCCBAA>?888A>>><>887=0607-55255567
@ATNG8:03100:04495
GATGGTAGTGTCATATGAGAGTGTGTACTCATTCGTTTCGGAAGAGACAGGTACGTTAATAGTTAATAGCGTACTTCTTTTCTTGCTTTCGTGGTATTCTTGCTAGTTACACTACGCCATCCTTACTGCGCTTCGATTGTGTGCGTACTGCTGCAATATTGTTAACGTGAGTCTTGTAAAACCTTCTTTTTACGTTTACTCTCGTGTTAAAAATCTGAATTCTTCTAGAGTTCCTGATCTTCTGGATAGCGACGCGATATACTCCATCGTTCCTTCTGAGTCT
+
96=?:@ECCBBBBCCABBGCCCBBBBCCABAB@CDDC?CCACABBBCCCCACCBBA?A?====:@9==>544944.4444&4:5:344(48999<==900*0<>@CD@BCICCCCCC@CBB?B@DD@@@BBC@C@AA>BBBBB@@ABBBBC@A?C@CCB?BB?B???@BBBEDD@BBBCA7A5;5;;;;;*;BAAA=BDCBBBC<;;@CCCC5A@BCDBDACC?@;;;@@A@C@CBBCCC>AABAAAADBCBCCCBBBB::9?@;999<>7;7<7;;;A@AAB
@ATNG8:03101:04491
GATGTAGCAGACGTGACAGAGCGCCAGAAGATCAGGAACTCTAGAAGAATTCAGATTTTTAACACGAGAGTAAACGTAAAAAGAAGGTTTTACAAGACTCACGTTAACAATATTGCAGCAGTACGCACACAATCGAAGCGCAGTAAGGATGGCTAGTGTAACTAGCAAGAATACCACGAAAGCAAGAAAAAGAAGTACGCTATTAACTATTATCGTACCTGTCTCTTCCGAAAACGAATGAGTACAGAGAGTACGATATGTCTACCATCGTTCCTTCTGAGTCT
+
BB:::=CCCBCDCAAACHHECBBC@BCB>@@AA@@=?=@@AAABB?BC@C?BBBBBBBB3B?CCBBBBBAAAD:?:;;;;;*;B>B499949BA?AA@ACECCC@C=@@=@?A;??@?ABCCBBBCBBBBB@CA@@<??@@??@B=A@B;;6;B???CBB?BBBBBC>??@DKD=@ABCC:@995:AAAA/AA=@888BBCBA:>;>AAA<:;:>:::;?AA=>>>:>78888)88818===>>BABAA>>>>>>DC>>=>??@A<A::::5:;A;??=9///9
@ATNG8:03059:04553
GATGGTAGTACATGATAGACGACACCAGAAGATCAGGAACTCTAGAAGAATTCAGATTTTTTAACACGAGAGTAAACGTAAAAAGAAGGTTTTTACAAGACTCACGTTAACAATATTGCAGCAGTACGCACACAATCGAAGCGCAGTAAGGATGGCTAGTGTAACTAGCAAGAATACCACGAAAGCAAGAAAAAGAAGTACGCTATTAACTATTAACGTACCTGTCTCTTCCGAAACGAATGAGTACAGAGAGTACGATATGTCTACCATCGTTCCTTCTGAGTCT
+
;FFG?ACCCBB@BFCCDBDD9;;DC@CIGACCBBBB>A=@@@BBCA>AA<@=?>A;;;;;;%;?FCCCCB@@???:@A@@AAA2BB>B4<;;;*;C@<@AA@BBBCC?C?CC@BBB=??BBBBBBCBBBBBAED@DDBB?BBBBCCBD?C@CBB?BBBBBCBB?BDDBBB>BB@BA@;>A888*9==999:9:(8@;A99:BCB==:><>>?B:;7=BCCC?BAAAA;;6;>ABB<B;:6:9AAABACCBBBCCCCBBBCCBCBB==77;<995::>:??><=88/
@ATNG8:03080:04560
GATGGTAGGCACTGCGCACACATCCCAGAAGATCAGGAACTCTAGAAGAATTCAGATTTTAACACGAGAGTAAACGTAATAAGAATGGTTTACAAGACTCACGTTAACAATATTGCAGCAGTACGCACACAATCGAAGCGCAGTAAGGATGGCTAGTGTAACTAGCAAGAATACCACGAAAGCAAGAAAAAGAAGTACGCTATTAATATTAACGTACCTGTCTCTTCCGAAACGAATGAGTACTGTATCTATGTGTGCGCTACCATCGTTCCTTCTGAGTCT
+
A<<CACCC>B@@BB@BBCBCCCCCC>BBB@CCCIBA?A?A@CCDCC>@@?A>@@>9999-98=?@@AAABBCC=AAB@<><8<A+//)//)/996==;@<CCDC?B@CIBBBA=@@@@@BBCBDDCBBBDD@CBAA?CBBBDDBB>@=@::6<BBCCCCC?CCCCBA>BB?@@@?CCCCC;@9939<<<<,<A=A<==@???@=@<@??;?=ABGCCACCBBCCC@C?BBD?ECC?BCBBBCBBBBBCCB888@AABBBBBBB>AAA>A:?4939:>:;;?=
@ATNG8:03085:04541
GATGGTAGAGTACAGTGTAGTAGACCAGAAGATCAGGAACTCTAGAAGAATTCAGATTTTTAACACGAGAGTAAACGTAAAAAGAAGGTTTTACAAGACTCACGTTAACAATATTGCAGCAGTACGCACACAATCGAAGCGCAGTAAGGATGGCTAGTGTAACTAGCAAGAATACCACGAAAGCAAGAAAAAAGAAGTACGCTATTAACTATTAACGTACCTGTCTCTTCCGAAACGAATGAGTACTGTATCTATGTGTGCGCTACCATCGTTCCTTCTGAGTCT
+
DDCC?CCCBBBB<:96<A==BEEBB>BHG@CAB@:;6:;??A??>@9>>=A?>?>CBCCC3C?BBDBCCCBBAA9A@?@@@@,@B@B5;;;6;DB@CCBB@@@BB>A>@@=@BB8:9BBBBEDDCCBBBCCC@BBBC@BBB@@A:85;@C;;<<CBBCCBD@DBCCCC@CC??>?<?????5<9:4898888%/<7>///9<A??;?=AADB:>:=AAAA@@???ABD?B????8?AA>???BCBBAABBBD>>?;;;;BA@?:::5:;:9:9=.718:9<<99:
@ATNG8:03095:04530
GATGGTAGATATATGCACGCTCTACCAGAAGATCAGGAACTCTAGAAGAATTCAGATTTTTAACACGAGAGTAAACGTAAAAAGAAGGTTTTACAAGACTCACGTTAACAATATTGCAGCAGTACGCACACAATCGAAGCGCAGTAAGGATGGCTAGTGTAACTAGCAAGAATACCACGAAAGCAAGAAAAAAGAAGTACGCTATTAACTATTAACGTACCTGTCTCTTCCGAAACGAATGAGTACTGTATCTATGTGTGCGCTACCATCGTTCCTTCTGAGTCT
+
DECC?BABBDCCBCCCCBBCCAA@C?ABA?@AAA::7:?BBCBBBB?BC@C@B@?99888.9@CBBABCCCBBB<>>BCCCC1CC?C=@@@8ADD@AAABBBCBD@C@BC?CAA=@?BBCDDDAABCCCCBD@CCBB?BBBBBBBB>C@CAB@ACBCCCCC?BBBBBB@BD>778=@@@@@8=>>;988888%/;79///::???=C<A>@A=A=AAC@@>@CCBBBB>A=???7?@@>BBBBBBBBBBBBBAAABBB>@>>>?@@<@>>>><>>E7;;@@@?@@
@ATNG8:03099:04543
GATGGTAGAGTATCATGTGTATCTCCAGAAGATCAGGAACTCTAGAAGAATTCAGATTTTTTAACACGAGAGTAAACGTAAAAAGAAGGTTTTTACAAGACTCACGTTAACAATATTGCAGCAGTACGCACACAATCGAAGCGCAGTAAGGATGGCTAGTGTAACCAGCAAGGATACCACGAAAGCAAGAAAAAAGAAGTACGCTATTAACTATTAACGTACCTGTCTCTTCCGAAACGAATGAGTACTATAGACTATCTGAGACTACCATCGTTCCTTCTGAGTCT
+
6<?CAFCCBCCCFBBAAADCBAA;;6;AA>A@ABBB?B@BBCCDCC?CE?C?@@?9:;;;;%;>BCCCCDCGBBB>BBCBDGD2B@=@5;;;;*9BB?BA;@BBBDC?A?AA?AAA>AABBDCBBCBCDDCCCC?CDBB>ABCBDB?><@?BBB@BCCCCCCB<?<>B@?>B>@A@@;>?:::,37;5377777#8717933;;?@?<@=@@CA>B?BA@A@<999@>??<?;?BC>CCC?BBBBCBBBBCBBA>>>C@?>?99<>//(-6800(/03.337?;622
@ATNG8:03056:04593
GATGGTAGCTCACGTACGTCACACGTACTCATTCGTTTCGGAAGAGACAGGTACGTTAATAGTTAATAGCGTACTTCTTTTTCTTGCTTTCGTGGTATTCTTGCTAGTTACACTAGCCATCCTTACTGCGCTTCGATTGTGTGCGTACTGCTGCAATATTGTTAACGTGAGTCTTGTAAAACCTTCTTTTTACGTTTACTCGCGTGTAAAATCTGAATTCTTCTAGAGTTCCTGATCTTCTGGGTGTATCCAGCGAGTATCTACCATCGTTCCTTCTGAGTCT
+
?;CE@CBCCCCCBBCICBBCBBDDDDAAACCC@CCDD<AA@C@AABCCBB?BBBBA?B>BBCC?C>BBBB@@@BC>BBBBB3BB?CBBB=BBBD?BBB@BB<878AAA?AAA?@F@?<?=>8>;?@??@>>>9>>882:<<=>>>AABEAAA::;5;>><@@=A=???@C888A;?????2>8=5;3777,77799),,,,**54.....&.65554:2778<::89//)//66:988,//<<1333://+/66::233,,,22-27722-327-337;<<@A
@ATNG8:03057:04628
GATGGTAGGCGTGTGAGAGTCTGCCAGAAGATCAGGAACTCTAGAAGAATCAGATTTTTAACACGAGAGTAAACGTAAAAAGAAGGTTTTACAAGACTCACGTTAACAATATTGCAGCAGTACGCACACAATCGAAGCGCAGTAAGGATGGCTAGTGTAACTAGCAAGAATACCACGAAGCAAGAAAAAGAGTTCGCTATTAACTATTAACGTACCTGTCTCTTACCGAAACGAATGAGTACGATGAGATCTCGTGTGCTACCATCGTCCTTCTGAGTCT
+
CDDE?;;95:?<<>@=BBCCCA==<><<9A@C@@@4;2:;99===;??,0/9;89888'72;8=BAAABBAA8>899999(9>9>=B=C188<78<ACAA88:7>99:4857/579<=><<?=<797:>=5;;?>5886?===A=A=A??<?A==:;;@7:;A>@@=?;5;==:;;8716=:6/////'////(..8;884616652.549=>==9;;;<===1//7===29/-(-66--.8352288852228@=????@@:;7;00/55/557:;8=5
@ATNG8:03060:04582
GATGGTAGCAGACGTGACAGAGCGCCAGAAGATCAGGAACTCTAGAAGAATTCAGATTTTTAACACGAGAGTAAACGTAAAAAGAAGGTTTTACAAGACTCACGTTAACAATATTGCAGCAGTACGCACACAATCGAAGCGCAGTAAGGATGGCTAGTGTAACTAGCAAGAATACCACGAAAGCAAGAAAAAAGAAGTACGCTATTAACTATTAACGTACCTGTCTCTTCCGAAACGAATGAGTACGATGAGAGAGCTCTCTCTACCATCGTTCCTTCTGAGTCT
+
A@CC<?<;5556===>966<<CBDD;;;@<>@>?@?9?6?=<9:8?:?@=@<@C@@@AAA,<37737>>A@@??8>7::999'9C>C=@AA7@??@<;99;===>:>:>>;>>><>@ABCCCGCCBB@@@DD?A959488<<A?<A;>;>00)/96679;?9?<?<<<>??>AA@=@::@C<;883256676%5=9788;>>>>><>9555<7<4:8@CC<995<<;C8@6<?A9>;;287;;;;;;<<;7=9;<9;5229922225;@;;96:-5-5525//..
@ATNG8:03061:04615
GATGGTAGCACGACACGACGATGTGTACTCATTCGTTTCGGAAGAGACAGGTACGTTAATAGTTAATAGCGTACTTCTTTTTCTTGCTTTCGTGGTATTCTTGCTAGTTACACTAGCCATCCTTACTGCGCTTCGATTGTGTGCGTACTGCTGCAATATTGTTAACGTGAGTCTTGTAAAACCTTCTTTTTACGTTTACTCTCGTGTTAAAATCTGAATTCTTCTAGAGTTCCTGATCTTCTGGGATGTGTGCGCAGTGCCTACCATCGTTCCTTCTGAGTCT
+
BBBC?CCDDCBCCCCCBBB;99BCDCCCCCBC@CCBD>CB@C@CAAABBC@CCACC?C?AABC?C?BBBBBBBBA@CCCCC2CC?A99:,2;>@=@BB?BB99:?A>@=BA=>@@BC<AAA=A8::A=>>=>:>>>>:8:8>A>=<<>A??>>>A=>>;:@A;D9====9@>::3;====5==B<>7777*76222),,,,,,2855+222&298883925505888///0549:?:;:,--66.6--,7--/<:76:9;*//83665>=8<5949:<88==6
@ATNG8:03062:04581
GATGGTAGCTCTGCTCTGACTCTCGTACTCATTCGTTCGGAAGAGACAGGTACGTTAATAGTTAATAGCGTACTTCTTTTTCTTGCTTTCGTGGTATTCTTGCTAGTTACACTAGCCATCCTTACTGCGCTTCGATTGTGTGCGTACTGCTGCAATATTGTTAACGTGAGTCTTGTAAAACCTTCTTTTTACGTTTACTCTCGTGTTAAAAATCTGAATTCTTCTAGAGTTCCTGATCTTCTGGGCTGCGCTGATATGCGCTACCATCGTTCCTTCTGCAGGTCT
+
8??E@AA@A;66>=?BBB<9955::=>>>C@?=?@@=AD@CACCCCCCC@CDDBB?BABABB?B?BBBCDBCBC?BCDDD1BA?ACDD>CCCC@CCEADG?@@ACCC@CDCCCBBB@BBB?B?BBBC@@@D@CCAA>BEBBCCBBBBBBBBBBA>BBC?BB?B>BBBCCCCCGBCBCCB;B>C;;:::9*:BCCC?CAAAABBAAB5;;;;*<@AAA?B@CE@CBBCDBB?B?BCCDA@;>000+000000000>:95;<;55505555<7<594//////)///
@ATNG8:03062:04619
GATGGTAGTATATCGCGTCGCTATCCAGAAGATCAGGAACTCTAGAAGAATTCAGATTTTTAACACGAGAGTAAACGTAAAAAGAAGGTTTTACAAGACTCACGTTAACAATATTGCAGCAGTACGCACACAATCGAAGCGCAGTAAGGATGGCTAGTGTAACTAGCAAGAATACCACGAAAGCAAGAAAAAGAAGTACGCTATTAACTATTAACGTACCTGTCTCTTCCGAAACGAATGAGTACATAGATATACGTATAGCTACCATCGTTCCTTCTGAGTCT
+
CBBC@CCBBBDCCCCCCCCABACCC@CDD>CCDDAA<A?BBBBCCC@CC?B?@@@;>>>>.??BCBABDCC?>>7<>9;;;;.;D@D5;;;&9<;9;@<ACCCCC@D@CB?BBB>ABBBBBCCCCCCDBBBA?BDDD?BAA???>=:@@CAA>ABBGCCBA?BCCBAA?BC?>>?999BBB=?;;7;BDDC/AB<B:::B@@=>:;<??@D7:7:AC@A>ABBBBBB?B?CCC>BAA?BCCCCAAABBAA@@@<><A<<>A>>>?<=>???;@;@=DDB@@877
@ATNG8:03074:04605
GATGGTAGCTCACGTACGTCACACGTACTCATTCGTTTCGGAAGAGACAGGTACGTTAATAGTTAATAGCGTACTTCTTTTTCTTGCTTTCGTGGTATTCTTGCTAGTTACACTAGCCATCCTTACTGCGCTTCGATTGTGTGCGTACTGCTGCAATATTGTTAACGTGAGTCTTGTAAAACCTTCTTTTTACGTTTACTCTCGTGTTAAAAATCTGAATTCTTCTAGAGTTCCTGATCTTCTGGTCTACTACACTGTACTCTACCATCGTTCCTTCTGAGTCT
+
BBCD@CCCBB=BBDHFAAADBBBCCCCCCCAA>@@@?=@D?C@BBBBCCD@CC????B?CB??>A?CCBB?A@BB??>>>>1=A<A9997:BBD?AAB@CB:889BBB@BAB>AA=>:>?A:>;>AAA?===;@>>>;88:>>>>@@BBAA>>=?7::@<A@;><AAC?A>>>@<@==<<2=5;5;<===+:<666-3-----5668+2222$233..(..332767;=>><A49:<789///=6999::;>@?AA>>>?CB>7717::771759699:@@AA@
@ATNG8:03077:04592
GATGGTAGAGTATCATGTGTATCTCCAGAAGATCAGGAACTCTAGAAGAATTCAGATTTTTAACACGAGAGTAAACGTAAAAAGAAGGTTTTACAAGACTCACGTTAACAATATTGCAGCAGTACGCACACAATCGAAGCGCAGTAAGGATGGCTAGTGTAACTAGCAAGAATACCACGAAAGCAAGAAAAAGAAGTACGCTATTAACTATTAACGTACCTGTTTCTTCCGAAACGAATGAGTACTGTATCTATGTGTGCGCTACCATCGTTCCTTCTGAGTCT
+
CCCD?DAAACCDDBBCCCCCCBBBC?BBC?BBCCA@>A?BBCECBB?BCAC@DC@;;;;;';<AA@B<<BBDCC?CCDCCCC5BB@C@CCC9BBB@DCBBA@BBB>B@BB>@@B@BBBABBCCBCCCCCBAB@DDBB?BBBBCBBB?B?C??>@CCCBCDB?BAABBB?BB?BAC?CDBBB=???;?CCCC3B@;778:=@@BB;>:>BBB<A<BBCBB@CCBB>BE?B?BCD<@@@=;::BFCCCCCBBBAABCCBBACCACCC?CBBBB?B?B>AAAABAAA
@ATNG8:03079:04604
GATGGTAGCGCACACATAGATACAGTACTCATTCGTTCGGAAGAGACAGGTACGTTAATAGTTAATAGCTGTACTTCTTTTTCTTGTCTTTCGTGGTATTCTTGCTAGTTACACTAGCCATCCTTACTGCGCTTCGATTGTGTGCGTACTGCTGCAATATTGTTAACGTGAGTCTTGTAAAACCTTCTTTTTACGTTTAACTCTCGTGTTAAAAATCTGAATTCTTCTAGAGTTCCTGATCTTCTGGAGATATCATCAGCGAGCTACCATCGTTCCTTCTGAGTTT
+
>BCC?C>B966<<=>?CBBB==A@@@444944.3555<=8>:;;;;<995;:::>7;7555:8>9;;;555:5557;<<<=+9=<8989<4;8::855/6:9*///66:5;94443<;6<=>4<:AAA@C>?@@@@@B?BCCBBBBBBAA@B;:9=4:9945;8;8===<44444.4<<<<2<7=744444$4:899)4.444;;455949===(===>>;>:?A?CBCDBAB@B@BBBCBC?AAA<@AABABCCBAABEEBA;;9B=BBBBB?B@C>@@CBB@@3
@ATNG8:03081:04581
GATGGTAGCTCGCTGATGATATCTCCAGAAGATCAGGAACTCTAGAAGAATTCAGATTTTTAACACGAGAGTAAACGTAAAAAGAAGGTTTTACAAGACTCACGTTAACAATATTGCAGCAGTACGCACACAATCGAAGCGCAGTAAGGATGGCTAGTGTAACTAGCAAGAATACCACGAAAGCAAGAAAAAGAAGTACGCTATTAACTATTAACGTACCTGTCTCTTCCGAAACGAATGAGTACGAGAGAGCACACGTGTCTACCATCGTTCCTTCTGAGTCT
+
BBBC@BBCCDCDCCCBCDCBBBBBD@DCC=C@CC?;>?>@@BBBBA?AA<A>BA?77777(8<AAA@ACCDBBA8??99999*;@>B5:99&5<<8=<<@CDCCD?B?BC?AA??BBBACBCECCBCCDDB@<@DDD?BBBBABAB>B@CBB?ABBCAACA?AABAAA=BA>878<>>DEE>>>:<@AAAA/BD=B877AA@@>;A:??BB7:7:DCCC?CBA@@@@=A?ACC>CCC=@@BACCCABBBA<=@@BB>??A>>::9:>=<==:>;><A@A??===
@ATNG8:03081:04602
GATGGTAGCGCATATCAGCGCAGCCCAGAAGATCAGGAACTCTAGAAGAATTCAGATTTTTAACACGAGAGTAAACGTAAAAAGAAGGTTTTACAAGACTCACGTTAACAATATTGCAGCAGTACGCACACAATCGAAGCGCAGTAAGGATGGCTAGTGTAACTAGCAAGAATACCACGAAAGCAAGAAAAAGAAGTACGCTATTAACTATTAACGTACCTGTCTCTTCCGAAACGAATGAGTACTATGTAGAGCTCTATACTAATCGTTCCTTCTGAGTCT
+
BBAC@C;;;CCCCCGHCBBBBABAB>BCC@CDC@@@=@=@CBAABE?BA>C?9:;;;;;;*;>BBABABB@>@@8@?;;;;;':C<C4999&9;<9>A@@@CBBB@A?AB?D?@=???BCCBB@@B@DBBBDABBCD?@ACBBCBC?C@BBB?BBCBCCDC@CCCAAA?CC?BBC?CCDCC=AA@<>=???.?A=AABAAB>>D;@;>>CB<?<?@BBB@BCDCCDC@E@BDB@BCD>@@DCBAAACBBB@ACDEBB;;;;;;A=@@AC@C@C?BA@?@:::
@ATNG8:03085:04621
GATGGTAGCTCGCTGATGATATCTCCAGAAGATCAGGAACTCTAGAAGAATTCAGATTTTTAACACGAGAGTAAACGTAAAAAGAAGGTTTTACAAGACTCACGTTAACAATATTGCAGCAGTACGCACACAATCGAAGCGCAGTAAGGATGGCTAGTGTAACTAGCAAGAATACCACGAAAGCAAGAAAAAGAAGTACGCTATTAACTATTAACGTACCTGTCTCTTCCGAAACGAATGAGTACGAGAGAGCACACGTGTCTACCATCGTTCCTTCTGAGTCT
+
BBBB:66??DDDCBBBEFCCCCBCC@CDC?CCCC??>?>AABBBBB>?@>A@A?>77778(:<A@999BCFBBE;BA;;;;;*;B<@5999&5<<7;;;;BAABB?B@BC@CDC?AAACCCGGCC99;DBBB@CDCB?CCCC@??B@D@CAA>ABBDCDDA?BBCAAA?BB??>??BCCCD=A?;5;====.=>;?;;;AAAAA<A;>>>D9=:>>CCC@BBBBBBB?B@BBC>BBB?BBBBCCBB@AAAA>BABBAAAD===>><?;;;>;>=B=@@A>>>??
@ATNG8:03095:04621
GATGGTAGCACGAGTCACTCATATCCAGAAGATCAGGAACTCTAGAAGAATTCAGAATTTTTAACACGAGAGTAAACGTAAAAGAAGGTTTTACAAGACTCACGTTAACAATATTGCAGCAGTACGCACACAATCGAAGCGCAGTAAGGATGGCTAGTGTAACTAGCAAGAATACCACGAAAGCAAGAAAAAGAAGTACGCTATTAACTATTAACGTACCTGTCTCTTCCGAAACGAATGAGTACGAGAGTCAGAGCAGAGCTACCATCGTTCCTTCTGAGTCT
+
<<<==><0/////79<A999///<<7:55.555999495;=;99;;5//)/38833-3888'97<335<<::<<=1994449&5949.///&///)//;;<>===7;7:@8@AB<@@@?B@???>>;;<<@>4:99:5778=>8847>:<<<7;;;;<=9949333<85;7,333377333,39:6;ACCC.9>;?7;;;<==<5719:9717483///)/766844036:993:33.3<=A==>BBAA>BBBB?;;?>768A?;06---649)-(-36868:8
@ATNG8:03098:04615
GATGGTAGAGTATCATGTGTATCTCCAGAAGATCAGGAACTCTAGAAGAATTCAGATTTTTAACACGAGAGTAAACGTAAAAAGAAGGTTTTACAAGACTCACGTTAACGATATTGCAGCAGTACGCACACAATCGAAGCGCAGTAAGGATGGCTAGTGTAACTAGCAAGAATACCACGAAAGCAGAAAAAGAAGTACGCTATTAACTATTAACGTACCTGTCTCTTCCGAAACGAATGAGTACGTGTGACGTACGTGAGCTACCATCGTTCCTTCTGAGTCT
+
:55;7;CDEECCCBCBCBBCBBBB@<@@=,0077/9.9.99>@@<@<BB?B>A@C;;;;;$5.555=>;@?===3>==?=>>,>:9=;=@@4@BB?ABA@;:9@@;@?A???@A?BABABCCCBBBCDAA@@;>>>?:??;;;@?@:>188;5;::9:;>@9>>?ACB:==8<;:4::788)88629A>C.55,25559==?@=C=B=;;1818=BCB?CC:99?@=@=ABD=C@@>@AAAAA@??99:CC@@ABBAA@@?A@?;998?>:?4717?==>@@@
@ATNG8:03058:04660
GATGGTAGTGTCATATGAGAGTGTGTACTCATTCGTTTCGGAAGAGACAGGTACGTTAATAGTTAATAGCGTACTTCTTTTTCTTGCTTTCGTGGTATTCTTGCTAGTTACACTAGCCATCCTTACTGCGCTTCGATTGTGTGCGTACTGCTGCAATATTGTTAACGTGAGTCTTGTAAAACCTTCTTTTTACGTTTACTCTCGTGTTAAAATCTGAATTCTTCTAGAGTTCCTGATCTTCTGGACGACGCGCACTGACACTACCATCGTTCCTTCTGAGTCT
+
CDCC@CCBBBCCCCB?>CBBCCCDCBBBB@@?>?;;;)45.5.659?B;;4:965D:B;@@;9057?>?54444:344444$4949:<<5546=7;;>266466==5626;@;?CAA>@@@=A<ABBB;;;A@C@@@?BAAACBBAEE;;;CDAB?B@@=@@>C6;;B;;:@?@=BB@@@4?4:29::::*:9?@@9>>>@955555.555&599996;9=<8===<@<>;B@B;:<??0/0A=@>AAAAAAAB@@@AAAA@@@;>>@>?<??B?BBABBBBB
@ATNG8:03062:04666
GATGGTAGTGTCATATGAGAGTGTGTACTCATTCGTTTCGGAAGAGACAGGTACGTTAATAGTTAATAGCGTACTTCTTTTTCTTGCTTTCGTGGTATTCTTGCTAGTTACACTAGCCATCCTTACTGCGCTTCGATTGTGTGCGTACTCTGCAATATTGTTAACGTGAGTCTTGTAAAACCTTCTTTTTACGTTTACTCTCGTGTTAAAAATCTGAATTCTTCTAGAGTTCCTGATCTTCTGGAGATATCATCAGCGAGCTACCATCGTTCCTTCTGAGTCT
+
<?<B>@>@00/;;A?CCCCBBBBCCCBCCC@@<@AAA<BC?D@CDFJCAA?BBDDD@C?BBCB?C@BCBCBBBA@=:::::):=:?BDD>CCBB@BCDADD@AAACCE@CCDBBBBB@CCC?A?BCCBCCA@<@@AA=BBBBFCCCCCCCCCCC@BBB@BB?C?CBABBCCDC@BBBBB:A>C=;;:;:*:BCCF=BACBCCCBAA5;;;;*;@@AB>B?BB@CCCDAAA@C@BABCCC?BACACCCBDCCCCBBBCCCCCCCC@C9::C?B>B@BCBCCBBB
@ATNG8:03062:04672
GATGGTAGGCGTGTGAGAGTCTGCCCAGAAGATCAGGAACTCTAGAAGAATTCAGATTTTTAACACGAGAGTAAACGTAAAAAGAAGGTTTTACAAGACTCACGTTAACAATATTGCAGCAGTACGCACACAATCGAAGCGCAGTAAGGATGGCTAGTGTAACTAGCAAGAATACCACGAAAGCAAGAAAAAGAAGTACGCTATTAACTATTAACGTACCTGTCTCTTCCGAAACGAATGAGTACTGCGCTCACTCTCGCCTACCATCGTTCCTTCTGAGTCT
+
A?CE@CCD@CBBBCCCCBBBBBDDD>BBC@ABAB9989?BBBCCDDABB>@=???;===?1??CCBAAACCCCD>BA@@>?>2=C<A=BBB8BBB=@;<<AA@@@:>7>>;A??:?===@@@@>>>?==>@@:>>>@:<<<=AAAA9>9>??:?@@@@@>>9>?>>BA=B>;@>>9>>@@A697;666666(7918=AAAADAB=A<???A;?;<<=>?9>>AAA==9>;==<5<BC>B>>C;;;;;;@>AA8::>@@@A<AAA;@@@>>9>:@=@@@@AA>>
@ATNG8:03070:04633
GATGGTAGTGTGTCTCTGAGAGTAGTACTCATTCGTTTCGGAAGAGACAGGTACGTTAATAGTTAATAGCGTACTTCTTTTTCTTGCTTTCGTGGTATTCTTGCTAGTTACACTAGCCATCCTTACTGCGCTTCGATTGTGTGCGTACTGCTGCAATATTGTTAACGTGAGTCTTGTAAAACCTTCTTTTTACGTTTACTCTCGTGTTAAAAATCTGAATTCTTCTAGAGTTCCTGATCTTTCTGGTATGACTAGTGTACTACTACCATCGTTCCTTCTGAGTCT
+
::@B9?A?BBDC=B??666=BBAA@?@@?=?=8??@A<@B?B=@A@@CBB>AAACCAE@CCAA:A=AAA99;?;;5:;:99$445::<<5<><=<AAGBCCACBCCBB>AABBBA;;4:::29;@@@@>>@@=@BBC@HBBBCCBBBBAA@CBBC@<;;?BB?C@BBBB@@@;;4:;:;;.;49299995$5;;;?8<<<<<;:://)/;;;*<::651549?2900000><?8=<<=999,9>A@CCCDCBBBCCC@BABCECDB@BB;;;5;5:;<=?ACCCA
@ATNG8:03070:04663
GATGGTAGCACGACACGACGATGTGTACTCATTCGTTTCGGAAGAGACAGGTACGTTAATAGTTAATAGCGTACTTCTTTTTCTTGCTTTCGTGGTATTCTTGCTAGTTACACTAGCCATCCTTACTGCGCTTCGATTGTGTGACTGCTGCAATATTGTTAACGTGAGTCTTGTAAAACCTTCTTTTTACGTTTACTCTCGTGTTAAAAATCTGAATTCTTCTAGAGTTCCTGATCTTCTGGGTGTATCAGCGAGTATCTACCATCGTTCCTTCTGAGTCT
+
?==C@CFCEBBA<BCCCBB;9;BBCDBBBDBB?BCCF>BB?B?BCCCCCC@CBBAA>A=?@CC?B?CCCAAACCC?BBBBB3BA;A989(6==>=BBB?BC<?>ACCC?B?ADAA==9>=<8=:=>>>>>@A7>>AC7;;<=>>>>>>AA@@7>>C;8868:@@B@@@@@>3:::::/:9=787777(8:;<D:@;;<<<AAAB=AAAA/B>>>@;@;>><AADA>>>;><??@99;/--9;.---=999;@A>>>>??>>><@>>>@=?<A<AD@@@???
@ATNG8:03078:04641
GATGGTAGCAGACGTGACAGAGCGCCAGAAGATCAGGAACTCTAGAAGAATTCAGATTTTTAACACGAGAGTAAACGTAAAAAGAAGGTTTTACAAGACTCACGTTAACAATATTGCAGCAGTACGCACACAATCGAAGCGCAAGTAAGGATGGCTAGTGTAACTAGCAAGAATACCACGAAAGCAAGAAAAAAGAAGTACGCTATTAACTATTAACGTACCTGTCTCTTCCGAAACGAATGAGTACGAGAGTCAGAGCAGAGCTACCATCGTTCCTTCTGGAGTCT
+
999@8<:::<<;<@;;A<CAABA@@<@@@@CAA@;;498?@?AAAA>@A>A=@???>CCC1@577??@A@@;BB975@@@@@,;;592599&9@@;@:99?<=:>8>:::49@?8??@ABBCCFDCCBCDA@>@BA@9===00+000*:9<9505:::9///1689999677/773,38855-./.3//////$/327525=:@=;2735577/918;@@?;?A877></7/377)3==6777?<A??A<:8:9?97:=;;552:::79:666-3-3(---(-6357
@ATNG8:03084:04662
GATGGTAGCACACGAGATCTCATCGTACTCATTCGTTTCGGAAGAGACAGGTACGTTAATAGTTAATAGCGTACTTCTTTTTCTTAGCTTTCGTGGTATTCTTGCTAGTTACACTAGCCTATCCTTACTGCGCTTCGATTGTGTGCGTACTGCTGCAATATTTGTTAACGTGAGTCTTGTAAAACCTTCTTTTTACGTTTACTCGCGTGTAAAATCTGAATTCTTCTAGAGTCCTGATCTTTCTGGTGAGATATGCATGAGCTACCATTCGTTCCTTCTGAGTCTT
+
@;>?@DCCCBCBBBCDC;;;CBAA=>>>>CBB;A;;9)55.5.5=9@@BB?AB;:;>B=??CC>C?BBBBBBB>A<::999$8;/37733(39776>?<9=@,///;;;8?BC@8899*..883849;=297::8=;@A355<<<;;;?>?@@;;;@1//--)--,3(--8775798.55555)5.5497889*72229*,,,,,,24.....&.72226=499498867...05787---(,,,06225999@DAAAA;8:9;9499-33;4;-3-322722,,(
@ATNG8:03084:04674
GATGGTAGCGCGACGAGCGTAGACCCAGAAGATCAGGAACTCTAGAAGAATTCAGATTTTTAACACGAGAGTAAACGTAAAAAGAAGGTTTTACAAGACTCACGTTAACAATATTGCAGCAGTACGCACACAATCGAAGCGCAGTAAGGATGGCTAGTGTAACTAGCAAGAATACCACGAAAGCAAGAAAAAGAAGTACGCTATTAACTATTAACGTACCTGTCTCTTCCGAAACGAATGAGTACGTGTGCGACGTGTCTCCTACCATCGTTCCTTCTGAGTCT
+
=BBC<B=BB?A:6599999999<<<1:998555<;>:>;===555:48<6;6===>=DDD1F<787@??A@>>A;72;;???+;;69.555'55525>>><C>@@>@?AA<??@=@@::<BBB@AA@@@:;:?B@??8::AABCBB@B@C;979C@@AABC>?@?AAA>?>9>>><><==@3;5505>DCD/:;7;@@@EAA@?;@<>>??<?;<=?::8:DCABBB?B?BBC>BA@;??A@AAA===878655<99::550552455558494848=;<;<<:
@ATNG8:03091:04667
GATGGTAGCACGAGTCACTCATATCCAGAAGATCAGGAACTCTAGAAGAATTCAGATTTTTAACACGAGAGTAAACGTAAAAAGAAGGTTTTACAAGACTCACGTTAACAATATTGCAGCAGTACGCACACAATCGAAGCGCAGTAAGGATGGCTAGTGTAACTAGCAAGAATACCACGAAAGCAAGAAAAAGAAGTACGCTATTAACTATTAACGTACCTGTCTCTTCCGAAACGAATGAGTACAGAGAGTACGATATGTCTACCATCGTTCCTTCTGAGTCT
+
@?CC@DCBABCCCCDCBBBCCCBBCACDD=BCCGA@>@?BABCCBB@BB@C?@@@=???=,??AABBBBCBBBB;@@@@@@@,@A=@4:::*:@@=?A@@ABB@A?@@DC?BBC:;;BCCCECCBBBCDCCC@CCBB=BBBBCCCB>C@CCB@BBBCBBBB?ACCCCB@BB@AAB?BBCEE:;;;8=>>??/?>>A887ABBAA<?<>>??:=8<>@::5:@@??@C@C?ABD>BBB?BBBBBDAAAAAA@AB@<<<?@@@@AA@9<=@@?=B=B587???;;;
@ATNG8:03093:04670
GATGGTAGATACTCGCTGTACACCCAGAAGATCAGGAACTCTAGAAGAATTCAGATTTTTAACACGAGAGTAAACGTAAAAAGAAGGTTTTACAAGACTCACGTTAACAATATTGCAGCAGTACGCACACAATCGAAGCGCAGTAAGGATGGCTAGTGTAACTAGCAAGAATACCACGAAAGCAAGAAAAAGAAGTACGCTATTAACTATTAACGTACCTGTCTCTTCCGAAACGAATAGTACATAGATATACGATATAGCTACCATCGTTCCTTCTGAGTCAT
+
9:;@=AACFCCCCCGA<;<@?DDD>CAA??AAABB?B?BCABBBB>AB?A?B@888===+=6@@BBBC977BC788<<<<<1<>9>8>AB7BAA>;955559<<7<9<=8BBB?CBDCBBBB;;;A;;;;:499494:;<;AA8=:?;@9858==?@;;@=?::::@7<8:88=8==:88022259>>@@/@B<>>@>=<<<>3958<>@;B>;;?@>9=000:895A7==B9BBA587<889=97---,,,6----..6387=453...(.373876557.--
@ATNG8:03094:04633
GATGGTAGTGGTGTCTCTGAGAGTAGTACTCATTCGTTTCGGAAGAGACAGGTACGTTAATAGTTAATAGCGTACTTCTTTTTCTTGCTTTCGTGGTATTCTTGCTAGTTACACTAGCCATCCTTACTGCGCTTCGATTGTGTGCGTACTGCTGCAATATTGTTAACGTGAGTCTTGTAAAACCTTCTTTTTACGTTTACTCTCGTGTTAAAAATCTGAATTCTTCTAGAGTTCCTGATCTTCTGGAGATACACATGATACTCTACCATCGTTCCTTCTGAGTCT
+
//9=49/96C:>?==?>;;;=669@@@966>::4:<<<6=>:>;>==;;;<8666>>8=9<<<@;@9AAC?=9=95.9=<?=)668<===4555616<?:?>@BDAA@?8<CC:;;BB?@;;69<@@996?BB?CCCC@CBBBCD@A@AAA@CE@@?A00,0@+0+0<?;;99CC@BCCEF9C?B=AABCC3BCCCC>B:;:A><<00,/;<;*<>=0/,/5;>,0/<99:>:>:::9///)/6:4<>>@??BB<00000>>:>>?8?777@;?<@=ABB@@@B>
@ATNG8:03097:04658
GATGGTAGTATATCGCGTCGCTATCCAGAAGATCAGGAACTCTAGAAGAATTCAGATTTTTAACACGAGGGTAAACGTAAAAAGAAGGTTTTACAATGACTCACGTTAACAATATTTGCAGCAGTACGCACACAATCGAAGCGCAGTAAGGATGGCTAGTGTAACTAGCAAGAATACCACGAAAGCAAGAAAAAGAAGTACGACTATTAACTATTTAAACGTACCTGTCTACTTCCGAAACGAATGAGTACTGTATCTATGTGTGCGCTACCATCGTTCCTTCTGAGTCT
+
@@==?BCDCBBCCCBB<AB955<::055C5;?@AAF@C@C>>666<9=<9=:>B:::@==,;600/;;=;<<==5=887777'78383888.8>>*////-:5///*/49;36666(//2522-..7895:8;;29>:91782557757<5;>B?BBBBBBBB>A@AABB>AC499?<>ABDF>BBA>@@@@@.;>8;;:<665965-5499766'58.8999A6866----528289915<?<<<<<333333899<>8<=B@?@ABAAA?BBAA>=C=A:=>C777//
@ATNG8:03105:04649
GATGGTAGGACGAGCGTCTGAGAGGTACTCATTCGTTTCGGAAGAGACAGGTACGTTAATAGTTAATAGCGCACTTCTTTTTCTTGCTTTCGTGGTATTCTTGCTAGTTACACTAGCCATCCTTACTGCGCTTCGATTGTGTGCGTACTGCTGCAATATTGTTAACGTGAGTCTTGTAAAACCTTCTTTTTACGTTTACTCTCGTGTTAAAAATCTGAATTCTTCTAGAGTTCCTGATCTTCTGGCGCTCTGTCACGTCTGCTACCATCGTTCCTTCTGAGTCT
+
BBBD@CBB@BCB<BBBA@ADDCCB?BDDDDBB?BBBB>BC@D?BBBCBCCADCBBB@C@CCCC?C@DCCBBBCCC?CCCCC1CC?CCDD<AACCADCC@CC@CBBECC@BCCBBBBB?BBC@C@CCCCB@???BCCC>BAC@@@BBBAAACCAAA@CCB@BD@D>@ACCCDCCB=C::::.:=@<;;;;;*;AAAC>BBCIHECDBB@CCCC5BBBBCGH?BB@CBBAAAC?@=AA?@@C=??BBAAABBBABBBA@@@@@@ABB=A:::C@C@C?AAACCBBB
@ATNG8:03058:04719
GATGGTAGGCGTGTGAGAGTCTGCCCTGAAGATCAGGAACTCTAGAAGAATTCAGATTTTTAACACGAGAGTAAACGTAAAAAGAAGGTTTTACAAGACTCACGTTAACAATATTGCAGCAGTACGCACACAATCGAAGCGCAGTAAGGATGGCTAGTGTAACTAGCAAGAATACCACGAAAGCAAGAAAAAGAAGTACGCTATTAACTATTAACGTACCTGTCTCTTCCGAAACGAATGAGTACGATGAGATCTCGTGTGCTACCATCGTTCCTTCTGAGTCT
+
BBBD@CCB?DCCCCCBBCDCCCBBB>BDDACBBCBC?C?BBBCCCC@BB?B@B??===>>.=?BBBBBBBBBBB:>?88777(8@;@1999*87><;>;A@@@AA=?<?@<@?>9>>??A@>>>>@A>>>?A:??AA;A@;;;???:>:>==:=>>>>@>>9=A@@AA<@=;@@@;@A<<<599;699898)6708ABAA@AAA<A;AB>>8<:=A???:@ACC;;;:?;?AC3=@B>?<;@@@AAAAA;=;>@==>>A????AC;<<;9<6<8>==>>A?@>>
@ATNG8:03060:04717
GATGGTAGTATATCGCGTCGCTATCAGAAGATCAGGAACTCTAGAAGAATTCAGATTTTTAACACGAGAGTAAACGTAAAAGAAGGTTTTACAAGACTCACGTTAACAATATTGCAGCAGTACGCACACAATCGAAGCGCAGTAAGGATGGCTAGTGTAACTAGCAAGAATACCACGAAAGCAAGAAAAAGAAGTACGCTATTGACTATTAACGTACCTGTCTCTTCCGAAACGAATGAGTACGAGAGAGCACACGTGTCTACCATCGTTCCTTCTGAGTCT
+
BBBC@CBBBB==@?CBCCCCDCCCBBBC@CCAA;;9;@EDCCCBB@BB?B?A@A99:::.:=BABAECBH??=3<9::;;.5B;@.995&5<<7>=BBCDEEE?@=::5:>?<?BGDDDCCCBBBDBCCC?DBBB<AA@@>>=C>B?B?@>?AAAABCB@BBBBBB???;???4::B?@7;9818???@/@B==878AAABB=B?;;;@6:5:A???<>>===>>;?<@AA7@;;5;;;:>A>>===A===?@>>>??:;::>:===:;6;*/+/7:9:=?>
@ATNG8:03064:04719
GATGGTAGGCGACATACATACGCGCCAGAAGATCAGGAACTCTAGAAGAATTCAGATTTTTAACACGAGAGTAAACGTAAAAAGAAGGTTTTACAAGACTCACGTTAACAATATTGCAGCAGTTCGCACACAATCGAAGCGCAGTAAGGATGGCTAGTGTAACTAGCAAGAATACCACGAAAGCAAGAAAAAGAAGTACGCTATTAACTATTAACGTACCTGTCTCTTCCGAAACGAATGAGTACGTGTGCGACGTGTCTCCTACCATCGTTCCTTCTGAGTCT
+
BACC@DCB?CCCCCECCCCCBBBDD?EEE?CCCC@@??@BBBCCAA=AC?A>BAA99999*9=BCCBBCCCCCC=CB99999.9C<C4:9:6;CC@DCCCBBCCB?B>AA???A?AAAACBBB?BBBCBBCC@BDCC@BBBBBBBD?C?CBB?AABBBBBB?BBBBBB>AB=@BC?CABBB>>;=:====<,<?8?@ABBB@?B>?<ABBB@C>@@CCD?BA@?==>;@>ABD>ABB????CDA@A@@>>>?BCBBA@BCA:==<:<<<::5;=C8==?;;:>?
@ATNG8:03065:04686
GATGGTAGTATAGAGCTCTACATAGTACTCATTCGTTTCGGAAGAGACAGGTACGTTAATAGTTAATAGCGTACTTCTTTTTCTTGCTTTCGTGGTATTCTTGCTAGTTACACTAGCCATCCTTACTGCGCTTCGATTGTGTGCGTACTGCTGCAATATTGTTAACGTGAGTCTTGTAAAACCTTCTTTTTACGTTTACTCTCGTGTAAAAATCTGAATTCTTCTAGAGTTCCTGATCTTCTGGGCTGCGCTATATGGCGGCTACCATCGTTCCTTTCTGAGTCT
+
CCBC;:6BB@B;:9:6=@A@<BBBBCBBBB@@>@BDD=BB=A=::9@ACA>BCBBB?C?AAAA?D>AAB???A==:88888+594=8;;18CCC@?@?=>=1895;8<9:;;=A@A@=AAA;@<@>>>>>>?;??AA=:::A<<<?????@?;:;9=??=BB=C=AAA=>>;;;<?@@BC5@7;7;;===,;;999-,,,,,,26-//;>;)7687726555089=>:;;7;8==A666166;;6999==;;;@@==8=<499??;<<=@A19.76(6:;99878
@ATNG8:03072:04703
GATGGTAGCTCTGCTCTGACTCTCGTACTCATTCGTTTCGGAAGAGACAGGTACGTTAATAGTTAATAGCGTACTTCTTTTTCTTGCTTTCGTGGTATTCTTGCTAGTTACACTAGCCATCCTTACTGCGCTTCGATTGTGTGCGTACTGCTGCAATATTGTTAACGTGAGTCTTGTAAAACCTTCTTTTTACGTTTACTCTCGTGTTAAAAATCTGAATTCTTCTAGAGTTCCTGATCTTCTGGCGCTCTGTCACGTCTGCTACCATCGTTCCTTCTGAGTCT
+
;;;A=A:99555=@>@<CAAABBABB@>9>00)077739>8@<966<>@@=??=99.469999399994:////;278:99'//)48::144594999.55055;;;=:CCBBB::;?@@A=@=@BCB@@AB?@@@B@CCCCDMAA@BBACBBCC=@@B?AA=?;?BC;;:><=9=<<@@4@=@;99:::*;ACDC=BAA?@<999=.9999'9::54055:>9=BAABBB?C>BABCC?489;2;==@A;;;BBABBD<;;@DC@BBBBB=@=@?BBBCCBBB
@ATNG8:03072:04707
GATGGTAGGCGACATACATACGCGCCAGAAGATCAGGAACTCTAGAAGAATTCAGATTTTTAACACGAGAGTAAACGTAAAAAGAAGGTTTTACAAGACTCACGTTAACAATATTGCAGCAGTACGCACACAATCGAAGCGCAGTAAGGATGGCTAGTGTAACTAGCAAGAATACCACGAAAGCAAGAAAAAGAAGTACGCTATTAACTATTAACGTACCTGTCTCTTCCGAAACGAATGAGTACCTCTCAGACGCTCGTCCTACCATCGTTCCTTCTGAGTCT
+
A==DADBC@B@BBDCCCDCCBBBCC@CCD@CCCCCC?B?BCDCCAC?CC>B?@BBBBBBB2B@CCDAAABB@@D<BA;;;;;*<C>C5<;<.;A?>BCCCCDCA@=?@CD?CAC=@?BBCBCBBBBCCCCCC@CCBB>@?BCCCBC>C@C@@?@CBBCCBB@ABBA@?@BD@BBB?BBBBC=???;:9999(:A?>;:?ADFBA:>:>AAA=?<?@CBB@BCCBCBB@C=??D>CCC?BBBBBBC?BBBCB@A@DA@@@??<>>><@@@>A>A@B@BBCBB???
@ATNG8:03076:04695
GATGGTAGGAGACACGTCGCACACGTACTCATTCGTTTCGGAAGAGACAGGTACGTTAATAGTTAATAGCGTACTTCTTTTTCTTGCTTTCGTGGTATTCTTGCTAGTTACACTAGCCATCCTTACTGCGCTTCGATTGTGTGCGTACTGCTGCAATTATTGTTAACGTGAGTCTTGTAAAACCTTCTTTTTACGTTTACTCTCGTGTTAAAAATCTGAATTCTTCTAGAGTTCCTGATCTTCTGGCGCTCTGTCACGTCTGCTACCATCGTTCCTTCTGAGTCT
+
CLFD?CCC@CBBBBB;;;BBBAACCCAA;<AB?BCCE?DB@C?<<;BBAA>AA@=?>B?BBCB?C?BB@A@CBBA<78999':949=;7/;CAA>ACD?CC>?>?BBC?@AAAA>>>9<@=496999;<===;?@??<?@@CDC@==>@==9//-)-)--)-94<7=A>==@@9:4799<92<;A:>=AAA.;;@@@6;77//.66-/*/;;<,;68:A;A2::59==?@@@=C<??B;;;<@@B=@>>>@@@@AA@@@>>>>>>@=BAAAA<A<@=@>>>BBBB
@ATNG8:03078:04717
GATGGTAGTGTGTCTCTGAGCAGTAGTACTCATTCGTTTCGGAAGAGACAGGTACGTTAATAGTTAATAGACGTACTTCTTTTCTTGCTTTCGTGGTATTCTTGCTAGTTACACTAGCCATCCTTACTGCGCTTCGATTGTGTGCGTACTGCTGCAATATTGTTAACCGTGAGTCTTGTAAAACCTTCTTTTTACGTTTACTCTCGTGTTAAAAATCTGAATTCTTCTAGAGTTCCTGATCTTCTGGGTCTCTCTCTCACGCACTACCATCGTTCCTTCTGAGTCT
+
99:@;=9;95;;A;65/::///799:<<:?;;3-3333(4:3<8994::==295:996;15/<8*.*-----/555;.5599+9:5::==2////)/;;29<466?<:;7;@ABCBBA>@@?<?;@C<<000>8>@>A=BB@@A@@AC==>>>0006=>>;<<6<+0*0@/99>;;7<==@@2?8=555555$5599909555;666;;<@A@@+;;;<;:?:==:===<@@@4949@?AAA?ABCC=CBBACCLDCCCC;;;CBBB@CA@@B@C?C>AABCCCBB
@ATNG8:03087:04692
GATGGTAGGTGCACATGAGTGTATCCAGAAGATCAGGAACTCTAGAAGAATTCAGATTTTTAACACGAGAGTAAACGTAAAAGAAGGTTTTACAAGACTCACATTAACAATATTGCAGCAGTACGCACACAATCGAAGCGCAGTAAGGATGGCTAGTGTAACTAGCAAGAATACCACGAAAGCAAGAAAAAGAAGTACGCTATTAACTATTAACGTACCTGTCTCTTCCGAAACGAATGAGTACAGAGAGTACGATATGTCTACCATCGTTCCTTCTGAGTCT
+
AABE@CCC?@@BBBBCCBBBCDBBB@CBC?A?B@@A@B@BBBCCCC@CC@C?A??:::::*;>A@CBCBCB@@A8@?;;;;.9?;?2:::&9983:<@ABBBCC@C@CE@BBC@CCABA@@@CCCDDDBBD?B@@@6:::9AAAA?B@DBB@BCCBCCBC?CAABCC?BB?BBB>A@AAA7>>@=ABFDD2?@<A=>>>@@@@<?<?@@B:>9<C@:;7;ABBBBFAC?AAB=AAA=AAABBBBBCBBBBBBBBBBBAAABB>@:==@@?=C=D<A????@??
@ATNG8:03089:04703
GATGGTAGTATAGAGCTCTACATAGTACTCATTCGTTTCGGAAGAGACAGGTACGTTAATAGTTAATAGCGTACTTCTTTTTCTTGCCTTCGTGGTATTCTTGCTAGTTACACTAGCCATCCTTACTGCGCTTCGATTGTGTGCGTACTGCTGCAATTATTGGTTAACGTGAGTCTTTGTAAAACCTCTTTTTACGTTTACTCTCGTGTTAAAAATCTGAAATTCTTCTAGAGTTCCTGATCTTCTGGGCTGCGCCTATATGCGCTACCATCGGTTTCTTTCTGA
+
ABBGAB@@ACCDBCBCC====CCCCCCAB@@@>AFFD>CC?B@A@AA@AA<?A<8<6;67333.3.3;:AAAA:7.22222$2506=7949=B==@BC?AA7;;;??>;??;;::;;:>;;5;5:@>9:///17;//+7>=<988;==C??5556(,(,,(,(,08067A9;85222'22222&24677===*==998053......5637;;;*866555-526705598755051675---(,,22,2,,-33-37767/--9922-2222,22,222(-,22
@ATNG8:03099:04701
GATGGTAGGACGAGCGTCTGAGAGGTACTCATTCGTTTCGGAAGAGACAGGTACGTTAATAGTTAATAGCGTACTTCTTTTTCTTGCTTTCGTGGTATTCTTGCTAGTTACACTAGCCATCCTTACTGCGCTTCGATTGTGTGCGTACTGCTGCAATATTGTTAACGTGAGTCTTGTAAAACCTTCTTTTACGTTTACTCTCGTGTTAAAAATCTGAATTCTTCTAGAGTTCCTGATCTTCTGGTGTCTGATCTGTATCACTACCATCGTTCCTTCTGAGTCT
+
AABC@DB>?DCDCCBBBBBDDCCC=@BCDECB?BBBB=BC?C?CCCDCBB@CCDCC?C?CBCC?D=BBDCBBBB@<99999'9@<B@?@<@CCC@CBB?BB@@?@BCC@CCCCCCCC?CCB?C?CCCCBAAA?BBBB?CCCCCBBBBBCCCB@@B?CBB?BC@B>>>@CCCCCCAGAAA@4@;@;9999*;CBCC?CCCCCCDBBA<@@@@0@AAAD@B@BC@CBBBCBB>B>BBBCCB<AAD@CCBBCCCCCCBBBBBAAABC@BBBBB?B>B>BBBCCB@@
@ATNG8:03102:04694
GATGGTAGCTATACGTATATCTATGTCTCATTCGTTTCGGAAGAGACAGGTACGTTAACAGTTAATAGCGTACTTCTTTTTCTTGCTTTCGTGGTATTCTTGCTAATTACACTAGCCATCCTTACTGCGCTTCGATTGTGTGCGTACTGCTGCAATATTGTTAACGTGAGTCTTGTAAAACCTTCTTTTTACGTTTACTCTCGTGTTAAAAGTCTGAATTCTTCTAGAGTTCCTGATCTTCTGGCTCTCGTAGACAGATACTACCATCGTTTCCTTCTGAGTCTA
+
CCCC>BBBBBBBFCCCCBCCDCCBC9<;B;;2;@@A<BB@B?BB?>@@@=@CBAB?@>@BCA?C?BDBBBAAAB?99:::(8;38;;<5<=;@>AAB>AA@BBAA595:AABB@A@<@@A<@7::@;;;>>=@@?@:==?A???@BB@@@A?==:==B=A@<A=AC@>>>@881689::/:5;5;?CCC.;;==@6766///::9:.666,5:9997:>:>@<A@@?;;;:?8::///:166>:>?<<<<///9993666666958;:555,56<9@;=677,,,
@ATNG8:03102:04702
GATGGTAGAGAGACTGTAGCGCACCCAGAAGATCAGGAACTCTAGAAGAATTCAGATTTTTAACACGAGAGTAAACGTAAAAAGAAGGTTTTACAAGACTCACGTTAACAATATTGCAGCAGTACGCACACAATCGAAGCGCAGTAAGGATGGCTAGTGTAACTAGCAAGAATACCACGAAAGCAAGAAAAAAGAAGTACGCTATTAACTATTAACGTACCTGTCTCTTCCGAAACGAATGAGTACCTCTCAGACGCTCGTCCTACCATCGTTCCTTCTGAGTCT
+
CBBB@CCBB@BBAAAAADCCCC??@;@CC:;;BB@@=@=??@AAAD>AA?C?BBCA@@@@.@:??A@BBBBBBK@B=BBBAA2BB?@=@AB;BBC@BBBB@B@9:59:>@=ABA=A?::;BABACBAABBBB?CCCC>??BAABBB@D?C;;9:BBBBCDC?AABAAC?BB??>?>AAA>>7<;:4::::::&:=:6826@:>@<=A=AA@A9@<>>B??=?BBBBBDAD=@AF>BBB?BBB???C?;;;@@@@>>>===?A8===;?>A>A>A>B@BBBCB:::
@ATNG8:03104:04714
GATGGTAGTGTCATATGAGAGTGTGTACTCATTCGTTTCGGAAGAGACAGGTACGTTAATAGTTAATAGCGTACTTCTTTTTCTTGCTTTCGTGGTATTCTTGCTAGTTACACTAGCCATCCTTACTGCGCTTCGATTGTGTGCGTACTGCTGCAATATTGTTAACGTGAGTCTTGTAAAACCTTCTTTTTACGTTTACTCTCGTGTTAAAAATCTGAATTCTTCTAGAGTTCCTGATCTTCTGGCTCTCGTAGACAGATACTACCATCGTTCCTTCTGAGTCT
+
@ABEGECCC@@ACCCCBBBBBCCCBBCBBCAB@?@@E=CD?C@BCCDDBB?BDBBB?C?CCCC@C@@?ACBBBCC<>>><<,?@?BBEF>BBBB@CCC@CC?AAACCI@CFCCCCCC@BBC?C?CCCBCE@@;?BBA?CCCCCCDCBCBBCCCBC@BBB@BB?C>@@BCBBBCC@BBBBB7@;@;@A@@@0@CCDG;;;BBBAAAAA=@A@B0@BBDCFJABB>BCBCD@@>A@DCECBB?BBD?;:;AACCCCCDCBBBCECBB@BBBCC@C?A>ACCDBBAA
@ATNG8:03056:04730
GATGGTAGGCGTGTGAGAGTCTGCCCAGAAGATCAGGAACTCTAGAAGAATTCAGATTTTTAACACGAGAGTAAACGTAAAAAGAAGGTTTTACAAGACTCACGTTAACAATATTGCAGCAGTACGCACACAATCGAAGCGCAGTAAGGATGGCTAGTGTAACTAGCAAGAATACCACGAAAGCAAGAAAAAGATGTACGCTATTAACTATTAACGTACCTGTCTCTTCCGAAACGAATGAGTACAGAGAGTACGATATGTCTACCATCGTTCCTTCTGAGTCT
+
@??C@DCB?DCCCCCCDDC9:;@BA3@CC?CCBB????@BBBADDD@@@8968??88889)9@ABBBCCCDAA@8=@88777(9@;@3999.8>>7==;>???AE<@<??<>>>;AAAA><<=AAAA@@>>>9>@@A9>>@;;=??:?;>@@<A???@A@@;?@@BCC=?<;@AF;A=77709891::::9+:;;??BAA@@@A<A:>>>>8<:>>@;=79=;=8::;@;<==7=BB@B@>>===???AACAAAAA>?<<<A?>?=@<;<<4<6<6<<<===??
@ATNG8:03057:04750
GATGGTAGAGTATCATGTGTATCTCCAGAAGATCAGGAACTCTAGAAGAATTCAGATTTTTAACACGAGAGTAAACGTAAAAAGAAGGTTTTACAAGACTCACGTTAACAATATTGCAGCAGTACGCACACAATCGAAGCGCAGTAAGGATGGCTAGTGTAACTAGCAAGAATACCACGAAAGCAAGAAAAAGAAGTACGCTATTAACTATTAACGTACCTGTCTCTTCCGAAACGAATGAGTACACACTCTCATATGACACTACCATCGTTCCTTCTGAGTCT
+
444@:>AAA@GCCCBBBCEDBBBAB@CCC>@?@@;;8;?BCCCBBB>BE?B?BBCCBBCC5B@CC;;;CBBCBA=AA;;;;;*;C<@?@DD9BBD@BBCCBBBBB?C??>;?@@=@BBBCCCCCCBCBBBCC@BBBC:::C9::?@;@?A@@>BCBCBBAC=@:::9927?8>?@8BBBBD=?9939=>=>.;=:@888??@BB<B=>==@8=7<<BBC?CBCBBDC@A@A@@9>00+0>>>@ECBBBBCBBBBB@?@BBBBBBC?BBBBC@C@B?B?@?BBA@
@ATNG8:03064:04776
GATGGTAGTGTGTCTCTGAGAGTAGTACTCATTCGTTTCGGAAGAGACAGGTACGTTAATAGTTAATAGCGTACTTCTTTTTCTTGCTTTCGTGGTATTCTTGCTAGTTACACTAGCCATCCTTACTGCGCTTCGATTGTGTGCGTACTGCTGCAATATTGTTAACGTGAGTCTTGTAAAACCTTCTTTTTACGTTTACTCTCGTGTTAAAAATCTGAATTCTTCTAGAGTTCCTGATCTTCTGGTAGAGCGTGCATATATCTACCATCGTTCCTTCTGAGTCT
+
99:B?BBDCC@@ACDCBBBBBBCBBBBBBA@@<?>??;@D@C?BBCCCCD@CCB@@?D?DDDD?G>CCAAABBCC?CDDDD5BA?BCCD=BBDD?CBDACC@BBBCCC@BBBDCCBB?BCC@D?CCCCBBBB?CCDD@C@@@CBBBBCCBBABBB?CBB?BC?B=AACCCCCCCACBBBB8@=@;99999(9@@@C>CBCCCBCCBA<@@@@0>AABB@CADD@BBCCBAA?B?BBDCBB@BAC@BCDDCCCAAACCDBBAAABD@C888C@C@C=AABAAABB
@ATNG8:03072:04763
GATGGTAGGCGTGTGAGAGTCTGCCCAGAAGATCAGGAACTCTAGAAGAATTCAGATTTTTAACACGAGAGTAAACGTAAAAAGAAGGTTTTACAAGACTCACGTTAACAATATTGCAGCAGTACGCACACAATCGAAGCGCAGTAAGGATGGCTAGTGTAACTAGCAAGAATACCACGAAAGCAAGAAAAAGAAGTACGCTATTAACTATTAACGTACCTGTACTCTTCCGAAACGAATGAGTACAGAGAGTACGATATGTCTACCATCGTTCCTTCTGAG
+
99;B:<>@:;;;=;;?BBA@A@@;;3;BA@C@;;:;4::@?@B@@A@@@>@@CCAAACBC3C?CCB?@?CCAA@8?>::99:(:>9=<AAA8@AB?>>>?@?A>>8>9>=<@@A<AAA?@=<9AAADAAA?=:==>D<A=??@>76188<>@<@@@>>>?B<@@??@B>CA:=>>:>@@AB:><<666666(6=4=<@@AA?>?<A9@>>>5827=;//,/=///7776;6BCA9988//26,,,,,2523522222266675...0.--23(/).055785
@ATNG8:03076:04764
GATGGTAGTGTCATATGAGAGTGTGTACTCATTCGTTTCGGAAGAGACAGGTACGTTAATAGTTAATAGCGTACTTCTTTTTCTTGCTTTCGTGGTATTCTTGCTAGTTACACTAGCCATCCTTACTGCGCTTCGATTGTGTGCGTACTGCTGCAATATTGTTAACGTGAGTCTTGTAAAACCTTCTTTTTACGTTTACTCTCGTGTTAAAAATCTGAATTCTTCTAGAGTTCCTGATCTTCTGGAGATATCATCAGCGAGCTACCATCGTTCCTTCTGAGTCT
+
BBBC@DCBBCCCBCDEDDDBBABACCCCDCCB@CBBB=BC@C?BBCCBBC@DDAAA@C@BBBC@C@CCCCBBBBB@BBDDD3BA>ABCC>CBCB@EDD?CB<AACCCC@CBCDCG@@=@@@=A?CCBAACCC@CBCC?CCCCCDBBBDDDCCCCC?CCC?CC?C?BBBCBCCCC@BBABA7@=@<99999(9>@AD<BBBBECBBBB=@@@@0@AABC?B?BD?BCC@@AB@C@BBBCCC?B@A>ACCCCCCBBBCCCCECDDCC@B@@@C?B@B>@@BBBACA
@ATNG8:03077:04738
GATGGTAGTATCTGCACACTCTGTCCAGAAGATCAGGAACTCTAGAAGAATTCAGATTTTTAACACGAGAGTAAACGTAAAAAGAAGGTTTTACAAGACTCACGTTAACAATATTGCAGCAGTACGCACACAATCGAAGCGCAGTAAGGATGGCTAGTGTAACTAGCAAGAATACCACGAAGCAAGAAAAAGAAGTACGCTATTAACTATTAACGTACCTGTCTCTTCCGAAACGAATGAGTACATAGATATACGTATAGCTACCATCGTTCCTTCTGAGTCT
+
9:9=699=;;99555559==;;<=@:==C?@:994939.44:///6)//)/(//9<;;;;)3.399=88=@BA>37744444$5525.55505<<799595;:9>:><9969BB?BCBBBCCCBABBBBCDEADBBB@FBBB@@?=9@<@?>8>@=>>B=A=@@=8=A<BB=9993:::9375:677777)5:285>;;788;59599//)/7<9@@B>@@9998918289?;???=ABAAADBBBB?@@?>>865;:557552-5225939496:9977555
@ATNG8:03079:04738
GATGGTAGGCACTGCGCACACATCCCAGAAGATCAGGAACTCTAGAAGAATTCAGATTTTTAACACGAGAGTAAACGTAAAAAGAAGGTTTTACAAGACTCACGTTAACAATATTGCAGCAGTACGCACACAATCGAAGCGCAGTAAGGATGGCTAGTGTAACTAGCAAGAATACCACGAAAGCAAGAAAAAGAAGTACGCTATTAACTATTAACGTACCTGTCTCTTCCGAAACGAATGAGTACAACTCTCATATGACACTACCATCGTTCCTTCTGAGTCT
+
;;<@@BCE@CA@BA;;=>>CCBCDD<A@A@C@>>6666<@@@A?<<7::7;8<BB=:;;;):6?/00@@@@@CB9;>99999$556;6<>>2>>?<<A<A@CC@@=@=@D?BBB?BBBBCCCCCCCBBBCBB?B>??=A::9DA@@=A=A??=?BBABBBB@BBBBBB?BB?BBA?BBAAA9@9:4;>==>/>B<>>>>>AAAA;?<?==<8=9:;?CB?AAA@??C>?;?AA;B999:CBB@B>?5;;>>>?>?88799@@@@<@BB7999?B?BCCCB:::
@ATNG8:03085:04730
GATGGTAGTGATACAGATCAGACACCAGAAGATCAGGAACTCTAGAAGAATTCAGATTTTTAACACGAGAGTAAACGTAAAAAGAAGGTTTTACAAGACTCACGTTTAACAATATTGCAGCAGTACGCACACAATCGAAGCGCAGTAAGGATGGCTAGTGTAACTAGCAAGAATACCACGAAAGCAAGAAAAAAGAAGTTACGACTATTAACTATTAACGTACCTGTCTCTTCCGAAAACGATGAGTACTGCGTCTCACTCTCGCCTACCATCGTTCCTTCTGAGTCT
+
45=?9==C@@;<>@?;;;555554934453::<:>:7:-3444::=7==8=7:>877777'71788///88:::1.244444$4>5:7<==0;;;9>>>==AB=CD=?>?D@CCE?CA::;;:=BB:99BCCC@CCBC;;:BBBAAB;@<>94.5:::<<::49:9;7713;<=;848333<28771222222#29355/3....6-.(.2...6.3.37655/222:9995;42222&22555522298889A>::5439;:9:6:=;2888<?=A3938>><<==<
@ATNG8:03090:04779
GATGGTAGGACGAGCGTCTGAGAGGTACTCATTCGTTTCGGAAGAGACAGGTACGTTAATAGTTAATAGCGTACTTCTTTTTCTTGCTTTCGTGGTATTCTTGCTAGTTACACTAGCCATCCTTACTGCGCTTCGATTGTGTGCGTACTGCTGCAATATTGTTAACGTGAGTCTTGTAAAACCTTCTTTTTACGTTTACTCTCGTGTTAAAAATCTGAATTCTTCTAGAGTTCCTGATCTTCTGGTGAGATATGCATGATGCTACCATCGTTCCTTCTGAGTCT
+
49:<<BCE?BBBCCBC;9;BBDCC@C:;;CCC@BBBF>BB?B@CDBBBCC@CCDBB@B@BBCC@C?CCCGCBBBB=A@AAA0@>9??@@:@BBGACCJAKH?A@ACCC@BBCBBCCB@CCC?C?CCCCCBBB@CCCC@CCCCCCCCCA?@@BCCC?CCC?CC?C???@CCCCCD@C:::9-9;@;9999:*:BBCC?BCCCBBEBAA5;;;;*;A@AC?B?BC?BBDBBCB?B?CCCCCC?BAB?CCBDB@ACCCCBBAAABBBB?BAADD@D?C?BBAAA???
@ATNG8:03096:04763
GATGGTAGTGTCAGTGCGCGTCGTCCAGAAGATCAGGAACTCTAGAAGAATTCAGATTTTTAACACGAGAGTAAACGTAAAAAGAAGGTTTTACAAGACTCACGTTAACAATATTGCAGCAGTACGCACACAATCGAAGCGCAGTAAGGATGGCTAGTGTAACTAGCAAGAATACCACGAAAGCAAGAAAAAGAAGTACGCTATTAACTATTAACGTACCTGTCTCTTCCGAAACGAATGAGTACTATAGACTATCTGAGACTACCATCGTTCCTTCTGAGTCT
+
@:<<8=BCDBCBCCCDCCCBCAAAC@DDC?DCCCBB?B?BBCBBBB>AC?C?ABBCCCCC3C@CBBAABBBCCC9A=;;;;;*;A;@?CCC;CDDACAA@?@BBB?B@CD@BBB?BABABBCCCBBBBBBBB?BCCC>A?????>D?B?ACD@CAAABCBB?BBBBBB>AA?>>?<??B?>5>==:>CBCB/>>:>888AA?@;6;166==,/-/<AAA<AAA??BA>A<??C=BBD>AABCBBBB@A<;;>>>?BABBCBBBBB?B>??B?B?B?BBBAAA@@
@ATNG8:03097:04757
GATGGTAGTACATGATAGACGACACCAGAAGATCAGGAACTCTAGAAGAATTCAGATTTTTAACACGAGAGTAAACGTAAAAAGAAGGTTTTACAAGACTCACGTTAACAATATTGCAGCAGTACGCACACAATCGAAGCGCAGTAAGGATGGCTAGTGTAACTAGCAAGAATACCACGAAAGCAAGAAAAAGAAGTACGCTATTAACTATTAACGTACCTGTCTCTTCCGAAACGAATGAGTACAGAGAGTACGATATGTCTACCATTCGTTCCTTCTGAGTCT
+
965<7;::;<<;;;>>><<B@;;;@:?@C=A@@AAA<@5<;@;9:A>AA>A<??BB@@<<+<:>>>BB@@@BAC9A?99999$597<2555&555.5555=BCBC<@=;;6:AC?ABB?A@CCCCCCCCDCC?BB;;6;AAABAAC?C@B;;8;CCBBCBF?BBCBBB?BA699>;=<999*99919?>>>1>@;@<>>B=<<>:?:=::=6:1//0>=9>B@@@AC?C@?@@-000+0000?ABABAA??>?ABABBCAAAB;95//*/;:/61609;798887
@ATNG8:03099:04756
GATGGTAGCTCTGCTCTGACTCTCGTACTCATTCGTTTCGGAAGAGACAGGTACGTTTAATAGTTAACAGCGTAACTTCTTTTTCTTTGCTTTCGTGGTATTCTTGCTAGTTACACTAGCCATCCTTACTGCGCTTCGATTGTGTGCGTACTGCTGCAATATTGTTAACGTGAGTCTTGTAAAACCTTCTTTTTACGTTTACTCTCGTGTTAAAAATCTGAATTCTTCTAGAGTTCCTGATCTTCTGGCGCTCTGTCACGTCTGCTACCATCGTTCCTTCTGAGTCT
+
999939?;9555:@AC;:9D;99AA?>=@@::09@<=4==8@8996A;@C?BA@;:9)9:=9::7<=:94=<5405<5::>=<'444(48;;4556=8<55059.45655=:?;@;BBBB@@AA@C=@@@@@ABB?BBAA>B;;:@?@@@A:9985:<8=971335;048D996>>>:<<<@@2?9<759999(9>;;D4=///77777:.4444$44454.4.4:7<<>;5559<7;;;554358@?@@>=>000===<=@0--7--)///896;7;7>?::?:::
@ATNG8:03102:04766
GATGGTAGCGCACACATAGATACAGTACTCATTCGTTTCGGAAGAGACAGGTACGTTAATAGTTAATAGCGTACTTCTTTTTCTTGCTTTCGTGGTATTCTTGCTAGTTACACTAGCCATCCTTACTGCGCTTCGATTGTGTGCGTACTGCTGCAATATTGTTAACGTGAGTCTTGTAAAACCTTCTTTTTACGTTTACTCTCGTGTTAAAAATCTGAATTCTTCTAGAGTTCCTGATCTTCTGGTATGACTAGTGTACTACTACCATCGTTCCTTCTGAGTCT
+
=<<<;?=;;;?@AADCBCCDF;<<GGBB=>??7>@@@=AD@CACGCBB@@<::::;7?@CCAA<A459@A@@ACC?A@@@@.??=@@AB9??AB?CGDIHC?A@@@@B?AACDCB@@<?;;4;>AAA@;:;@?BEED@CCCCBCBA>>>B@000<6<==6:?8>:>>>?C;<;@:??@BB8B@C@BBBBB2BBBBB=AAADAAABCC:@@@@,>=@:989@@@>B@@AB@@=@=@>>@>>=?@A=BB::;BCDFDCBBBCCBBBB?BA@@BHEHCAAAACBCAA
@ATNG8:03102:04776
GATGGTAGTAGTACACTAGTCATACCAGAAGATCAGGAACTCTAGAAGAATTCAGATTTTTAACATCAGAGAGTAAACGATTAAAAAAGAAGGGTTTTTACAAGACTCACGTTTAACAATATTGCAGCAGTACGCACACAATCGAAGCGCAGTAAGGATGGCTAGTGTAACTAGCAAGAATACCACGAAAGCAAGAAAAAGAAGTACGCTATTAACTATTAACGTACCTGTCTCTTCCGAAACGAATGAGTACACACTTTCATATGACACTACCATCGTTCCTTCTGAGTCT
+
;<=B?CCBCBBBAAB@@CCC>B@9;79BB?;:<ACC5;599=@@=C;AA>@?@A::8AAA.?6<0//////-////(////068899%8;(33,3;;;)655/58577;9///)-0--)---(-455ABBBBBBBBAA@B@B>>@<@@@>==:;6?>B??;?BCC@@?A<ABB???<@?6876178@AA:???<BBDDD/=;69///99?AA;>;<<<<4:49?BAA?CCAAABB?B@CED=BAA?ABBBDCB>?@BAB=?>>>A@?>>>>??<>>>>B?A>A?BABBA:::
@ATNG8:03105:04731
GATGGTAGTGCTTGAGAGAGAGACCCAGAAGATCAGGAACTCTAGAAGAATTCAGATTTTTAACACGAAGAGTAAACGTTAAAAGAAGGTTTTACAAGACTCACGTTAACAATATTGCAGCAGTACGCACACAATCGAAGCGCAGTAAGGATGGCTAGTGTAACTAGCAAGAATACCACGAAAGCAAGAAAAAAGAAGTACGCTATTAACTATTAACGTACCTGTCTCTTCCGAAACGAATGAGTACGTAGATATACGTATAGCTACCATCGTTCCTTCTGAGTCT
+
;==D:A@;59556;9:@?>@@A;;:)5556<?@AAA;?8A<<;:45.4868288383;;;'<18::C?8499AA=6@>@>AGG7;;5;4;9:&9;@=BAA@=C@>>;@;><7:;<7;<=:<;@@@><;;?>>>:>@@=<>=:00//0*99@>:7;<;<=:::9:?<AAA488;@?959;88818851666699$25.28:;8:778)/)...727257<@@;??=888=9<6;?=697718=@A???ABB>>>>AA@@@A;:88::D8;:>=>5;5;8=<67////
@ATNG8:03105:04740
GATGTAGACATATCGTACTCTCTGTACTCATTCGTTTCGGAAGAGACAGGTACGTTAATAGCTAATAGCGTACTTCTTTTTCTTCTTTCGTGGTATTCTTGCTAGTTACACTAGCCATCCTTACTGCGCTTCGATTGTGTGCGTACTGCTGCAATATTGTTAACGTGAGTCTTGTAAAACCTTCTTTTTACGTTTACTCTCGTGTTAAAAATCTGAATTCTTCTAGAGTTCCTGATCCTGGTGTCGTCTATCATGTACTACCATCGTTCCTTCTGAGTCT
+
CCDCCCCCCCCCCCCCCCCBBCC@AABBA@@>@BBC>CA?A?AAAAAAB>BAAAA>A>A@A@AB?CBBBB@@@@;>>BBA/AD876618=>@7;>E=>><>?=;><;>>AAAA??;BAA<@<9:9<:::@<@@AB<AA@>>>@@???>>>??A;788=BD<A<A>@@AAAAA<???CC5A:@;>>>>>.>A999.555///>::>:>>>>/>@@@D=C;AA=A?>>>??:?9=>?<96994:??AAC@@@?AAAAA===>A<@@@==7<7<176=>>699
@ATNG8:03105:04748
GATGGTAGCGCGACGAGCGTAGACCCAGAAGATCAGGAACTCTAGAAGAATTCAGATTTTTAACACGGAGAGTAAACGTAAAAAGAAGGTTTTACAAGACTCACGTTAACAATATTGCAGCAGTACGCACACAATCGAAGCGCAGTAAGGATGGCTAGTGTAACTAGCAAGAACACCACGAAAGCAAGAAAAAGAAGTACGCTATTAACTATTAACGTACCTGTCTCTTCCGAAACGAATGAGTACGATGAGATCTCGTGTGCTACCATCGTTCCTTCTGAGTCT
+
5::;:?>CBEDDBBCCCCCCCCDDD=CCC@::<B@@=A>AABCBBB?BC?C@CCA9999:(98;;..).--57881669;>>=*=@>B5;<;.;AA=ABCCCBB@@=@=@@=C??<>BBBCECCCBBBBD;;;@BBBB@AAACCBBB?B?CAA?AABBBAAA?CBBBB@<00+0005;;>@D;;;;<??CBB/@@<=;=>===??:=:=@AA7;7;>B??<:::@ABC?C?BCB>BBC>AACBBBBB>===BBAAAB;;;?===?B7<<@CC:=8=178;;;;;;
@ATNG8:03067:04807
GATGGTAGCAGACGTGACAGAGCGCCAGAAGATCAGGAACTCTAGAAGAATTCAGATTTTTAACACGAGAGTAAACGTAAAAAGAAGGTTTTACAAGACTCACGTTAACAATATTGCAGCAGTACGCACACAATCGAAGCGCAGTAAGGATGGCTAGTGTAACTAGCAAGAATACCACGAAAGCAAGAAAAAGAAGTACGCTATTAACTATTAACGTACCTGTCTCTTCCGAAACGAATGAGTACGATGAGATCTCGTGTGCTACCATCGTTCCTTCTGAGTCT
+
?;<A=BBA<=BBBB;:6>CCBBBBB@CCB@BBBC@@=@?A@@AAAA>AD@C?BBC88888.9<@CBAABABCCD>A>;;;;;*;A=A4;<;6;BB?BBBBCBBCC?B@ED@D:97:ABBCCCCCCCCCCCBC@DD@@>@BBADD??<A?BAC@BBBBCCCC?DCCCCC?CC?>>>=@@??<5>:819?>AA/>><>;;;AAAAA:>:=@@@:>:=BAAA@DEBAA??<?>AAA=BBB>ABCHBBBCCBBB>=>>><<@@687@@@=A@A@A<@;@=CB><;;>=
@ATNG8:03068:04812
GATGGTAGCTATACGTATATCTATGTACTCATTCGTTTCGGAAGAGACAGGTACGTTAATAGTTAATAGCGTACTTCTTTTTCTTGCTTTCGTGGTATTCTTGCTAGTTACACTAGCCATCCTTACTGCGCTTCGATTGTGTGCGTACTGCTGCAATATTGTTAACGTGAGTCTTGTAAAACCTTCTTTTTACGTTTACTCTCGTGTTAAAATCTGAATTCTCTAGAGTTCCTGATCTTCTGGGTCTCTCTCTCACGCACTACCATCGTTTCCCTTCTGAGTCT
+
;9CC;CCCBBCCCCECCDDCCBBCDCCCCCA@<?BBB=CE@C?CCBCBBC@CCCCC@B=??AB?C?BCDBBBBAB?BBDCC2@??EBBA:BCCC?BBB@CC599AB??<?BB@AAAA<A>@:>9<<==@>>>;AAAA;<;<A?==@AAAAB@@<<6<<<9>B=A=A@@>>>@;;5;;;;;/;;A5;;;;;*69999-3-----8535+222&25538492...666../3759=@===///==6<<:=>AAA@;;;??>>:771777767.77.6/6<:998//
@ATNG8:03069:04799
GATGGTAGCGCACACATAGATACAGTACTCATTCGTTTCGGAAGAGACAGGTACGTTAATAGTTAATAGCGTTCTTCTTTTTCTTGCTTTCGTGGTATTCTTGCTAGTTACACTAGCCATCCTTACTGCGCTTCGATTGTGTGCGTACTGCTGCAATATTGTTAACGTGAGTCTTGTAAAACCTTCTTTTTACGTTTACTCTCGTGTTAAAAATCTGAATTCTTCTAGAGTTCCTGATCTTCTGGTAGAGCGTGCATATATCTACCATCGTTCCTTCTGAGTCT
+
99=A;;@@@CBBBBB;;;@@@?@AC@@ADA@?=@;;;05@5:4;;;BCCC?CCBBC?B@CCBA?B>@BA@@@?A@=;;;;;)3?6?@BD>DGCD@DHDADC;;;BB@C?CBBBCB;;8;AC>B?CBBBCBAA@CDCC@CBBBDBBBCBA@@@CCE@CBC@EC>@=@@A@@@A@A?BBBBB;B?C=;:;:;*;>@AC?DBBCDCAA@B=@@@@*;;>BA?C?BC?CCCCCBB?B@BBBBCC@@@C@CBBBCBBBCBBBA@@AAABB@BCBBC@C@C>BBABCBBB
@ATNG8:03071:04822
GATGGTAGTGTGTCTCTGAGAGTAGTACTCATTCGTTTCGGAAGAGACAGGTACGTTAATAGTTAATAGCGTACTTCTTTTTCTTGCTTTCGTGGTATTCTTGCTAGTTACACTAGCCATCCTTACTGCGCTTCGATTGTTTGCGTACTGCTGCAATATTGTTAACGTGAGTCTTGTAAAACCTTCTTTTTACGTTTACTCTCGTGTTAAAAATCTGAATTCTTCTAGAGTTCCTGATCTTCTGGTCTACTACACTGTACTCTACCATCGTTCCATTCTGAGTCT
+
//;;6;;<<>=<<<66666<<<?AAACBBBBA?>?@D<AA?B=A@@>@;;9;ECCE?B?9:59.9.996;;@>CC?BBDDD3BC?BBCC=AA@@4;5;.55599:///8<<<===BA@BBA?A>BBBABBAB@BCCC?CDF9;9@@>ACC995::8565655.67<;;@C@>>=:?>@DD7@:9.59999'9???A696===666==39999'94449.4.5:5<<::94404799:=BC<??B@BBCABAA@@?@A;;;;@=<<9000>><>0006<=?889AA
@ATNG8:03075:04781
GATGGTAGAGAGACTGTAGCGCACCCAGAAGATCAGGAACTCTAGAAGAATTCAGATTTTTAACACGAGAGTAAACGTAAAAAGAAGGTTTTACAAGACTCACGTTAACAATATTGCAGCAGTACGCACACAATCGAAGCGCAGTAAGGATGGCTAGTGTAACTAGCAAGAATACCACGAAAGCAAGAAAAAGAAGTACGCTATTAACTATTAACGTACCTGTCTCTTCCGAAACGAATGAGTACAGAGAGTACGATATGTCTACCATCGTTCCTTCTGAGTCT
+
ABBC@CCCCCCBBCCCDCCCBBBCC=CCC@BBB??A?AACBCBBBB?BB?C@BBAAACCC3C?CBAABDCCAA@:?<@@@@@2BC@C@CCC=CCC?CBCBBCCCB?B?BD@CBB>@@BBCCCCCBBBBBCCB?CCBB>BAA@AAAA?B@CBB?BBBBBBBC?CAAAAA?BB@989<>@CCE9;<;<@@@@@/AB=A887AAAAA<A<A@@@<@=@@BBB?BBB???B@B?BBB=BCC?BBBBBCBB?>>>@BCAAAA@>@>==<<:<@@@D:>:=<@AAAB<;;
@ATNG8:03084:04798
GATGGTAGAGTACAGTGTAGTAGACCAGAAGATCAGGAACTCTAGAAGAATTCAGATTTTTAACACGAGAGTAAACGTAAAAAGAAGGTTTTACAAGACTCACGTTAACAATATTGCATCAGTACGCACACAATCGAAGCGCAGTAAGGATGGCTAGTGTAACTAGCAAGAATACCACGAAAGCAAGAAAAAGAAGTACGCTATTAACTATTAACGTACCTGTCCCTTCCGAAACGAATGAGTACGTGTGACGTACGTGAGCTACCATCGTTCCTTCTGATTCT
+
CCBB?BCCCDCCDCCCCBCCBBBBB?BDC?BBCCCC?C<??CCCBB>BB;=:<?=77878(9?AB?>?A?B:98*8;::::;*;B>C?CCC;CGEGCBBBBBDBA?A@CC?CAA<???AACAAA@@@BBBA@;ACCC7>==>====:B?CCB?<<<A>>>A;>>>AA@=AA7::::==AAA8@::39<<<=/=A;@887AAACA:?:?@AA<>;>ACBC?BC:9979=A?ABB<@B@?BBBBBBBBBB=>=A@BBBB@B=::8@A<A;<=A<@<@;AA??@=B@
@ATNG8:03089:04815
GATGGTAGTGTCATATGAGAGTGTGTACTCATTGTTTCGGAAGAGACAGGTACGTTAATAGTTAATAGCGTACTTCTTTTTTCTTGCTTTCGTGGTATTCTTGCTAGTTACACTAGCCATCCTTACTGCGCTTCGATTGTGTGCGTACTGCTGCAATATTGTTAACGTGAGTCTTGTAAACCTTCTTTTTACGTTTACTCTCGTGTTAAAAATCTGAATTCTTCTAGAGTTCCTGATCTTCTGGGTCTCTCTCTCACGCACTACCATCGTTCCTTCTGAGTCT
+
<@@A?BBAB<<<<<<666555=;?;??>>B?B=A@@8@B8B?BCCCCBB9B<<<<8<9====9B@CDCCB@@?G@;;;;;;$:;<;:A?<>5558==<6<A,/0/:;==@:99@=;;;>BD6;7;CCBBBCC@BCBC=@A;;9:>??CCBBCBBA<@>?9=?9>;@;<;A@@AC;>;::/99=<=@@A@0@C@@A=ACDDCCCCCE5;;;;*;;;;D@C@BD@CA@@B00,06<:000@=??BC=BCCCCDDB??>>@;;;:<::995:8:?2929737:=:9
@ATNG8:03093:04780
GATGGTAGGCGAGAGTGAGACGCAGTACTCATTCGTTTCGGAAGAGACAGGTACGTTAATAGTTAATAGCGTACTTACTTTTTCTTAGCTTTTCGTGGTATTCTTGCTAGTTACACTAGCCATCCTTACTGCGCTTCGATTGTGTGCGTACTGCTGCAATATTGTTAACGTGAGTCTTGTAAAACCTTCTTTTTACGTTTACTCTCGTGTTAAAAATCTGAATTCTTCTAGAGTTCCTGATCTTCTGGATATGAGTGACTCGTGCTACCATCGTTCCTTCTGAGTCT
+
99/00/=D:CDDBBBCCCCB=@@@BAA@@<?>6=944)49.4549445;:7>???@:A-0/996;5:?B@C;;6:(//////$/8(/25555)5833.38;5;;0/08=:728=BBBAAA;>>?;>;>A@B;;:A;ABAA376B?>>>@AAAA@>><A<===:=@<@=>>>????@@<>=>GD5B<B;?@BBB/<<79=.6-----787915555'5///7073>>9>?>==@C<?<>?C?>>:=>A=CA??;:;;??>>@@;;;>AA=B>>==:>8=:=A=97,,,
@ATNG8:03101:04793
GATGGTAGTATATCGCGTCGCTATCCAGAAGATCAGGAACTCTAGAAGAATTCAGATTTTTATCACGAGAGTAAACGTAAAAAGAAGGTTTTACAAGACTCACGTTAACAATATTGCAGCAGTACGCACACAATCGTAGCGCAGTAAGGATGGCTAGTGTAACTAGCAAGAATACCACGAAAGCAAGAAAAAGAAGTACGCTATTAACTATTAACGTACCTGTCTCTTCCGAAACAATGAGTACACACTCTCATATGACACTACCATCGTTCCTTCTGAGTCT
+
:99@;@?>CCCBC;9:>>AABCBBB@@@@=B@AACC@C@BCCB@AA>BA?A>AB>===>>,=A???BABAA;<;)7895555$5<8>9>>>2;;;:>666>>?;<7;?<@?BBB?BBC@ABIFBCBBBCCCD@CBBCBB@@@BAAA?C?CBB?CBBBBBAB?BBBBAB>AB>9//*////:.75628=9>9*7>49///;9A>@:=6;;::2939>B::89<:??BB@C@AAA<AB?BCFBBBBBAA988>:;9<=A444=BBC7A@@@@8><@=@ACCB?@?
@ATNG8:03102:04781
GATGGTAGCTCACGTACGTCACACGTACTCATTCGTTTTCGGAAGAGACAGGTACGTTAATAGTTAATAGCGTACTTCTTTTTCTTGCTTTCGTGGTATTCTTGCTAGTTACACTAGCCATCCTTACTGCGCTTCGATTGTGTTCGTACTGCTGCAATATTGTTAACGTGAGTCTTGTAAAACCTTCTTTTTACGTTTACTCTCGTGTTAAAAATCTGAATTCTTCTAGAGTTCCTGACTCTTCTGGGGTCTCTCTCTCACGCACCTACCATGTTCCTTCTGAGTCT
+
;;;@5444455///77/////5;;;;966<999=:999&55.45<?ABBBC??<<@@-0,0>::)0+/:9;9:::?6:CBBC1@@<=877,3;;;8?>=9==*///99917855:9>><???=B<???B;;;=<=<>B7;:AA;99///?333977379>6C=5C9>>88:7:9=588CFD6A:=:=>>>>/>????9?@?;;;>>>@<;>@@,9///9373>=;A@@>557:=8:<///53-3-///&//3577;;>==888//-/:92335:)/)/4788@@>>>
@ATNG8:03104:04795
GATGGTAGTATCTGCACACTCTGTCCAGAAGATCAGGAACTCTAGAAGAATTCAGATTTTTAACACGAGAGTAAACGTAAAAAGAAGGTTTTACAAGACTCACGTTAACAATATTGCAGCAGTACGCACACAATCGAAGCGCAGTAAGGATGGCTAGTGTAACTAGCAAGAATACCACGAAAGCAAGAAAAAAGAAGTACGCTATTAACTATTAACGTACCTGTCTCTTCCGAAACGAATGAGTACGAGAGAGCACACGTGTCTACCATCGTTCCTTCTGAGTCT
+
@;EM@EDBBBBBDDAABCCCCCDCC@CCD?BBBC@?<@=AAAABCB?BC?C@CA>78877(88<?A>??AB??=5<@;;;;;$9;;<2555&5<<9;A;@@A@@B?A@BB?BAB>ABBCBCCCCCBBBBDDD@ABBB?BCCCBBBB=A?A:;8;CBAAABD@BBBBBB>AB?888>AAABD<@<<7888888%/:76///==BFC;?;>A@@7>:>>CBC@CCDA@::69:@@A9A@@;>>???B?@@@@K?>CBB@??@@>>;;;8=>@@@;@<@6;;>>==A@
@ATNG8:03064:04862
GATGGTAGTATATCGCGTCGCTATCCAGAAGATCAGGAACTCTAGAAGAATTCAGATTTTTAACACGAGAGTAAACGTAAAAAGAAGGTTTTACAAGACTCACGTTAACAATATTGCAGCAGTACGCACACAATCGAAGCGCAGTAAGGATGGCTAGTGTAACTAGCAAGAATACCACGAAAGCAAGAAAAAGAAGTACGCTATTAACTATTAACGTACCTGTCTCTTCCGAAACGAATGAGTACGAGAGAGCACACGTGTCTACCATCGTTCCTTCTGAGTCT
+
9444.44><@ABAABBBCCBCBCCE@B@A=@CC;;;ACACCB@??@8<A?C?9:9=<CCC+;7;:544;;;::9/8<49999$9?<@2999&59A5<<<;<:=592:=::49>>:?BB@BBCIDCCCB@@@A>A;;;???>A@A?>;@=B@@=@@@CCCDC9:8BCAA=@@;899387<>>8@@<8=;=<<*==5><>@@><=>7;5:C:;5;:>8;;A>@@@@@AA=@>AAA9>><9=@BB?>@@??B@?;??:88<=BEA@@=5;///9)/)/097AA9786
@ATNG8:03066:04851
GATGGTAGTGATACAGATCAGACACCAGAAGATCAGGAACTCTAGAAGAATTCAGATTTTTAACACGAGAGTAAACGTAAAAAGAAGGTTTTACAAGACTCACGTTAACAATATTGCAGCAGTACGCACACAATCGAAGCGCAGTAAGGATGGCTAGTGTAACTAGCAAGAATACCACGAAAGCAAGAAAAAGAAGTACGCTATTAACTATTAACGTACCTGTCTCTTCCGAAACGAATGAGTACTGCGTCTCACTCTCGCCTACCATCGTTCCTTCTGAGTCT
+
BBBB?BCBBCCCCCCCCBBBCCCCC?BBB?CBCC@@>A>AADBBBB>BB?@=ABBBBDCC3B?BBBBBBBCCCB>A>:;;;;*;B>B5;;;6;DFBKCCCBBC@@>A@BC@DCC?CBBBBCCCBBBBBCCCC?DBBB?BBBA@ABB?A?B@@=@BAABCBB?BDBBBA?CC?BBF@AAA@?8>9939?AAB/@A<A;;;@@AAD<@:>=BB7;7:@BAA?BA@??AA@B?CDD=CBB>AACBBABBBBBAAABBBABBBBA>BCFACAABB?B@B?CCC:::@@
@ATNG8:03067:04847
GATGGTAGCGGCATATCAGCGCAGCCCAGAAGATCAGGAACTCTAGAAGAATTCAGATTTTTAACACGAGAGTAAACGTAAAAAGAAGGTTTTACAAGACTCACGTTAACAATATTGCAGCAGTACGCACACAATCGAAGCGCAGTAAGGATGGCTAGTGTAACTAGCAAGAATACCACGAAAGCAAGAAAAAGAAGTACGCTATTAACTATTAACGTACCTGTCTCTTCCGAAACGAATGAGTACTATGTAGAGCTCTATACTACCATCGTTCCTTCTGAGTCT
+
444<./////)/;79;@BB>B;99?C=CCC@CCC;:;7<7;ABABBB?AA<?<>@AABCCC2C@BBCCGFCCBCD<B;;;;;;';C>C=AAA4?@@=@:9:=>=9:2::??<???@GCBAAA<<;BBBBCCHEACCCC@CCCBCC@@<A?C;;9;AAAACBC@@@@A@@=??<@BA;@@:::,8775;CCCC3BB?BAABBC@>>;>=?>@?1818;@AA<;;;;;AA?B?BDD=BCC>BBCBBBBBBBBC@??AAACC;;;;==@5;;=>?:@<@:==?==;;;
@ATNG8:03074:04831
GATGGTAGATACTCGCTATACACCCAGAAGATCTGGAACTCTAGAAGAATTCAGATTTTTAACACGAGAGTAAACGTAAAAAGAAGGTTTTACAAGACTCACGTTAACAATATTGCAGCAGTACGCACACAATCGAAGCGCAGTAAGGATGGCTAGTGTAACTAGCAAGAATACCACGAAAGCAAGAAAAAGAAGTACGCTATTAACTATTAACGTACCTGTCTCTTCCGAAACGAATGAGTACACATCGTCGTGTCGTGCTACCATCGTTCCTTCTGAGTCT
+
ABBC@CBACCCDDEEECCBBBBBC=CCC?CBBCCC@C@DBBBBDC?CC?D?BBBBBBBB3A?BBAACCCDBBB>BC@@@@@0@B>B4;;;.;CC@CBCCCCCCC@C?BBADBB<?@BCDCBBCCCDC@@@C?DDBB=AABCBBBA=A?B?@=?BCBCCBB?BBBB>><>B?>>?>AABBB:>>><@@@@@/@A<AAABDDA;:6:9<<@A<A<@@BAA>ABBAABB=A>ACD@BAB?AAAABBCDB@@@@@BAAABBBBABCCF?BAAAA<?<?<??@@@?==
@ATNG8:03075:04850
GATGGTAGCACGAGTCACTCATATCCAGAAGATCAGGAACTCTAGAAGAATTCAGATTTTTAACACGAGAGTAAACGTAAAAAGAAGTTTTTACAAGACTCACGTTAACAATATTGCAGCAGTACGCACACAATCGAAGCGCAGTAAGGATGGCTAGTGTAACTAGCAAGAATACCACGAAAGCAAGAAAAAAGAAGTACGCTATTAACTATTAACGTACCTGTCTCTTCCGAAACGAATGAGTACGATGAGATCTCGTGTGCTACCATCGTTCCTTCTGAGTCT
+
?BAB?CBBBCBBBCCDDBBBBBCCD@CCC?CFGGAA>@@CCD@BBD@CC?C@CBBAAA@@2@?BBCCCCBABBB<BBBBBBB5BC@CDDDD2CBC@CCCBBCC@?>@AFE@BAC?BBBABCCCCBBBCDDCC?AA@A>ABBEDCA@>B?BBC?CCBCBBBB@BBBBBB@BC?889=?@<?<5=::4898888%8=79858@?AAA;?:?ABB<@=@@CBB?BCBBBBB>A>ABB=BBB>AAFBBBBBBBB@>>>@;;:@@==>>AA=AABAA;A=D:>>A>>>==
@ATNG8:03075:04864
GATGGTAGCACGAGTCACTCATATCCAGAAGATCAGGAACTCTAGAAGAATTCAGATTTTTAACACGAGAGTAAACGTAAAAAGAAGGTTTACAAGACTCACGTTAACAATATTGCAGCAGTACGCACACAATCGAAGCGCAGTAAGGATGGCTAGTGTAACTAGCAAGAATACCACGAAAGCAAGAAAAAGAAGTACGCTATTAACTATTAACGTACCTGTCTCTTCCGAAACGAATGAGTACGATGAGAGAGCTCTCTCTACATCGTTCCTTCTGAGTCT
+
===D?CCCCB@;;BBABAB@@@CCCAAAA@CBBAAFGFABBBBBBC@CC?A>;9::9999'75<=?BBBBB@A@8==;;;;;*;E>B5;;.5@<7=A<?@??9;79:?A<?@B?BBAADBCCGEDCCBCCC@BAAB?BBBA????9<;<00-0<;:@@?A?BBAA@A?BB?ABB177<;;386648::;;+9A<@@AA?>>=>5;7;>@>1818=;;:=A==>><?9?6:BB;???=@@?@BCBBB::9?;;;==@>887=;;::::@@:>8=187=;;;;;
@ATNG8:03088:04863
GATGGTAGTGCGTGAGAGAGAGACCCAGAAGATCAGGAACTCTAGAAGAATTCAGATTTTTAACACGAGAGTAAACGTAAAAAGAAGGTTTTACAAGACTCACGTTAACAATATTGCAGCAGTACGCACACAATCGAAGCGCAGTAAGGATGGCTAGTGTAACTAGCAAGAATACCACGAAGCAAGAAAAAGAAGTACGCTATTAACTATTAACGTACCTGTCTCTTTCCGAAACGAATGAGTACTACTCTCAGAGACACACTACCATCGTTCCTTCTGAGTCT
+
<AAB@CB>CBBB;;9BCCFCCC:;;4:@A;ACCBAB=A:@:99=?C<??>A<:9::9773$369:888BB=B>=3335::::$45.5.555&5;<45565977//)/57718?A69:BBCDCFCDBBBDDCE?B;;:<@===>=781929997:>?;;<=B>B>?>@C<9949BA<>?7753;;432555'2<5:8>>888;=8=;====;<17/000<@@>??777(7-333(33;188333337??@@BBB=@A=@>=<<<==:>666;(/(//5688AAAA
@ATNG8:03090:04870
GATGGTAGAGTATCATGTGTATCTCCAGAAGATCAGGAACTCTAGAAGAATTCAGATTTTAACACGAGAGTAAACGTAAAAAGAAGGTTTTACAAGACTCACGTTAACAATATTGCAGCAGTACGCACACAATCGAGGCGCAGTAAGGATGGCTAGTGTAACTAGCAAGAATACCACGAAAGCAAGAAAAAGAAGTACGCTATTAACTATTAACGTACCTGTCTCTTCCGAAACGAATGAGTACTGTATCTATGTGTGCGCTACCATCGTTCCTTCTGAGTCT
+
<66@;@DCBBBCCDD:<;DCCDCBB?BBB?BCCC999:?BDBBBDE?BB?BADBC;:::*;>CFJCDCCC;;;0;?;;:::(;>9>5;;;*;?@>ABBBBBBCC@C?BB@CBB>BB@@BDDDBBCCCBB@@<@AA@@>@CC@@?B<@<@;;6;BCAC@@@?CFFBBB?BA=999288888*9>@;=??>?.;<8:687??AAA:=:=>==5;5;=BBB?ABAAABA>A@@@@;@BB>ABA:::????BBB@???AAAAABACCC?>22,,),),(,222;;>=
@ATNG8:03091:04849
GATGAGTACAGTGTAGTAGACCAGAAGATCAGGAACTCTAGAAGAATTCAGATTTTTAACACGAGAGTAAACGTAAAAAGAAGGTTTTACAAGACTCACGTTAACAATATTGCAGCAGTACGCACACAATCGAAGCGCAGTAAGGATGGCTAGTGTAACTAGCAAGAATACCACGAAAGCAAGAAAAAGAAGTACGCTATTAACTATTAACGTACCTGTCTCTTCCGAAACGAATGAGTACTACTCTCAGAGACACACTACCATCGTTCCTTCTGAGTCT
+
@B@CCCCCBBBBCCCBCBBBC?CCC?BBBC@@<@>BBBBBCC@A@<@=@BBBBAAA2A?CAA@@@CCCCC>@@<<999.9?;?9>>>2;;A<@????>>AA<A9>>;AAA49;>>A<;;=A@@@A>>>:>>>>:@@AA<<<A;A;>=A:>>A>==@@;AC>>>?9>>;A@@;?>99909999>????.5536>>A>@@@@;@=DD?>:>;@>>>A;>>>>;;;9>:>AA7>886:>>DBA@>??AAAA???CA@@==@ACC;>;;;>;@;A<A=AAAA<<
@ATNG8:03091:04850
GATGGTAGTATCTGTCTACGAGAGCCAGAAGATCAGGAACTCGTAGAAGAATTCAGATTTTTAACACGAGAGTAAACGTAAAAAGAAGGTTTTACAAGACTCACGTTAACAATATTGCAGCAGTACGCACACAATCGAAGCGCAGTAAGGATGGCTAGTGTAACTAGCAATAATACCACGAAAGCAAGAAAAAAGAAGTTACGCTATTAACTATTAACGTACCTGTCTCTTCCGAAACGAATGAGTACTGTATCTATGTGTGCGCTACCATCGTTCCTTCTGAGTCT
+
7::@;>/0/////977;==<<<:;;7;=@7:@@@??=?600/////606:585:=444CBB1B<<<7787?;7::68;A=@@E1>B@CBCCC<ECB@CCAA><;//)/5//)//3-44<=>?>CCDCCBDCCC@CBBB=@?ABCBBB@C@C;<;;DCABB::6:@=<?@89929?>8>::::3:88159:;<<'9=655/68==AAA=C<>>AA=C<>>B@@<@@?998?<@9=BC>C==:><B<>=CBBBBCCBBBBBA>>>AA???=B>==>=B:=:=>===888
@ATNG8:03093:04830
GATGGTAGCGCATATCAGGCAGCCCAGAAGATCAGGAACTCTAGAAGAATTCAGATTTTTAACACGAGAGTAAACGTAAAAAGAAGGTTTTACAAGACTCACGTTAACAATATTGCAGCAGTACGCACACAATCGAAGCGCAGTAAGGATGGCTAGTGTAACTAGCAAGAATACCACGAAAGCAAGAAAAAAGAAGTACGCTATTAACTATTAACGTACCTGTCTCTTCCGAAACGAATGAGTACCTCTCAGACGCTCGTCCTACCATCGTTCCTTCTGAGTCT
+
CCCC?BBCCDCCBCCCCC?CCCCC=CCE@CCCC@@>??BBBBCCC@CC>B>BBBBBBBB1A>AAAAAAB?@@B;ABBCCCC2CC@E?BBB=CEE?AB@@>AA:;7:?BC?CCC>AAAABBBCDDBC@CCCC=ABDD;>>BBBBAB>C@C??=@CBBBBBD@AAABBB@DF?999;?????8><<;AABCCC)==96///>=C@@;@;??AA<?<?ACCB?BDAAA??=??BDF>BBB?BCBBBBC@AA<>?@AAAA>>>AA<AAA<A@@@B?B?C?BBCBB::9
@ATNG8:03096:04879
GATGGTAGTATATCGCGTCGCTATCCAGAAGATCAGGAACTCTAGAAGAATTCAGATTTTTAACACGAGAGTAAACGTAAAAAGAAGGTTTTACAAGACTCACGTTAACAATATTGCAGCAGTACGCACACAATCGAAGCGCAGTAAGGATGGCTAGTGTAACTTGCAAGAATACCACGAAAGCAAGAAAAAGAAGTACGCTATTAACTATTAACGTACCTGTCTCTTCCGAAACGAATGAGTACTATAGACCTATCTGAGACTACCATCGTTCCTTCTGAGTCT
+
CBDC@CBBBBBAACJCCCCCDCEBB?BCC@CECCBC>B;;;CCDDC?BB@C@@@@?@CCC2B?CCCCCBBBBCC>9:;DDCC5@@?A=ABB9CCCAICEBBAB;;7:>CC?@@?>AACBCCCCCCCDCBBA@;@B::6:CBABD::5;@AAA@AAACCCCB?CB?BBC@BB@AAB@BABBB=AAA?BCCDC3AA>ADCCCCCB@;?000@@00,/><<;9?A?????8<8788*7;;7<BBB@AACB@@@==:>B@AAA?????@A?B9::C?C?B@AA@BB>??
@ATNG8:03099:04847
GATGGTAGTGATACAGATCAGACACCAGAAGATCAGGAACTCTAGAAGAATTCAGATTTTTAACACGAGAGTAAACGTAAAAGAAGGTTTACAAGACTCACGTTAACAATATTCAGCAGTACGCACACAATCGAAGCGCAGTAAGGATGGCTAGTGTAACTAGCAAGAATACCACGAAAGCAAGAAAAAGAAGTACGCTATTAACTATTAACGTACCTGTCTCTTCCGAAACGAATGAGTACGAGAGTCAGAGCAGAGCTACCATCGTTCCTTCTGAGTCT
+
BCCC?CCBBBCBBBCCCCCCCCB99:;BC@DAAB;;598C???BCC@BB?B?BBB??>==)86BBBCBCCCCDE=@<;;;;-4@9@.;:.5<D9@A<BCCCCE@C@BB@CBB?BBBCDCCCCCCDDDCC@BCAA>ACBCCB@?=@@D@@>@CAAABCC@BBBAAA?BB@CCC?ACBBC=???;?CDCC3BA=>;<;>>??A=?<?@>>:=:=ABBA=@@@??@A?B?BBC<??E@???ECDBBBBB???BBBBCBAABA@@@=>>>==8=9=5;;=>?;;;
@ATNG8:03100:04831
GATGGTAGCTCGCTGATGATATCTCCAGAAGATCAGGAACTCTAGAAGAATTCAGATTTTTAACACGAGAGTAAACGTAAAAAGAAGGTTTTACAAGACTCACGTTAACAATATTGCAGCAGTACGCACACAATCGAAGCGCAGTAAGGATGGCTAGTGTAACTAGCAAGAATACCACGAAAGCAAGAAAAAGAAGTACGCTATTAACTATTAACGTACCTGTCTCTTCCGAAACGAATGAGTACACACTCTCATATGACACTACCATCGTTCCTTCTGAGTCT
+
DDBC?CCCCBBBCCCBBCCCCCCCC@CCC?CCCBBB?B?BBBBCBB?BB=@=ABBBBCBB3B?BBBBBAABBBD@CC;;;;;*;B>C5;;;-;@;8<A=@CBA@B>A>AB?DBC@BBAABCCCBBCBBBCBB@CCBB>AABBBBBB>A>ACC@CBBBBBBC?BBBDAA?BD@>>?>??AAA=??;5;AAAA/>>=B887@@??C<?<??AA8=9==AAC@C@??@??;?>A@A<ABB?BBBBBBBBCAB?@@@@@@@BBBBDBBB@B>??A9?9?:?AB?????
@ATNG8:03062:04907
GATGGTAGCAGACGTGACAGAGCGCCAGAAGATCAGGAACTCTAGAAGAATTCAGATTTTTAACACGAGAGTAAACGTAAAAAGAAGGTTTTACAAGACTCACGTTAACAATATTGCAGCAGTACGCACACAATCGAAGCGCAGTAAGGATGGCTAGTGTAACTAGCAAGAATACCACGAAAGCAAGAAAAAGAAGTACGCTATTAACTATTAACGTACCTGTCTCTTCCGGAACGAATGAGTCGATGAGAGAGCTCTCTCTACCATCGTTCCTTCTGAGTCT
+
?C>>;>=B==<<<666;;;CCCCCCACBB>@@A@;:6:<@ABBBBC>BB?B=?>>:9999$73333;:998333(38;9555$5949.555&5554565<=>>664/<?>:>;;,000/5@>><@??B:9;B@CABA>A@CA@@??9<6<00*0<;;>?>?9?;;>:>;7307?>077@@?97555:9;;<.9A5:256>>>9:7;;===B=B9==;;;=@>>>@:94/;>6;6;00)0:=>?BAAABB?;<@@BB:;:??;;;5;88885;=F7;;==<::8
@ATNG8:03071:04908
GATGGTAGTATCTGTCTACGAGAGCCAGAAGATCAGGAACTCTAGAAGAATTCAGATTTTTAACACGAGAGTAAACGTAAAAAGAAGGTTTTACAAGACTCACGTTAACAATATTGCAGCAGTACGCACACAATCGAAGCGCAGTAAGGATGGCTAGTGTAACTAGCAAGAATACCACGAAAGCAAGAAAAAGAAGTACGCTATTAACTATTAACGTACCTGTCTCTTCCGAAACGAATGAGTACTGTATCTATGTGTGCGCTACCATCGTTCCTTCTGAGTCT
+
>??B?BCCCCBBBCDCBCCCCDBBB@BBA@CC@@?A=A=AABBBAC???=??ABABACCC2B>ABBFCCCB@@A9;;@CBCB5BB=A5;;;*;CD=BAA@CECCB@C@A@>ABB>BBCBCDCCA@@CCCCBB@BCAA>AABBBBBB>B>BCDACAAAAAAA?CCCCDB?@B>BBA599999,9<99:::;;.:@;A888@@@DF7;8;@>>6;5;>B::7:@@@ABC@C?BBB=B::59ABBBBAACBBBBBBBB>>ABBCA;;;<;:;==5;5;9==>:;;??
@ATNG8:03072:04913
GATGGTAGTGTGTCTCTGAGAGTAGTACTCATCGTTTCGGAAGAGACAGGTACGTTAATAGTTAATAGCGTACTTCTTTTTCTTGCTTTCGTGGTATTCTTGCTAGTTACACTAGCCATCCTTACTGCGCTTCGATTGTGTGCGTACTGCTGCAATATTGTTAACGTGAGTCTTGTAAAACCTTCTTTTACGTTTACTCTCGTGTTAAAATCTGAATTCTTCTAGAGTTCCTGATCTTCTGGATAGCGACGCGATATACTACCATCGTTCCTTCTGAGTCT
+
4444399=99:@666;;@BBCDCBDCEBBAB>>9;;0;;5;;@AACCBB>AAACBAG@CBBD@EBCCCIGCCBA=;;:::*:A;@@CC<A:;9=?;?=@B?;;9BBC?BBCCC@@@@BCC?C@BBBC;;;B?AABB>BCCAB@BFDAAAECCBB>A@@<@A>A@AABCA@ACC>A@@@@.;5;5;;;;.9@>@A<BBCBBCC;9:2999*9@@@@=@>@A?B;<;BBB>A?ACC;;;?;:;?BCBBBCC;;;@@@BBAABA@;?>?>@=@=A7:8AABABB
@ATNG8:03073:04909
GATGGTAGCATCATGCATATTCACAGAAGATCAGGAACATCTAGAAGAATTCAGATTTTTAACACGAGAGTAAACGTAAAAAGAAGGTTTACAAGACTCACGTTAACAATATTGCAGCAGTACGCACACAATCGAAGCGCAGTAAGGATGGCTAGTGTAACTAGCAAGAATACCACGAAAGCAAGGAAAAAGAAGTACGCTATTAACTAATTAACGTACCTGTCTCTTCCGAAACGAATGAGTACGATGAGAGAGCTCTCTCTACCATCGTTCCTTCTGAGTCT
+
=>==@CCA?555:;566<<<066;:9<=?:96<=8A?665<9444344.3288333333$343339:988699.///////$//494;<1<994955544449385::3:9;499;;=;;;<@=>=?<;:7=54948<::;;981727//)/8667;=>9=888=:5::4///(//666.333(.(.333'35.3399888993737:=6=;A:==@@?:@?>?>==@;17:>4>//0/7;>=BC=>>?<<;<7575:578;9::8:<5559>9>;>>@>>=9<
@ATNG8:03076:04917
GATCGCGACGAGCGTAGACCCAGAAGATCAGGAACTCTAGAAGAATTCAGATTTTTAACACGAGAGTAAACGTAAAAAGAAGGTTTTACAAGACTCACGTTAACAATATTGCAGCAGTACGCACACAATCGAAGCGCAGTAAGGATGGCTAGTGTAACTAGCAAGAATACCACGAAAAGCAAGAAAAAAGAAGTACGCTATTAACTATTAACGTACCTGTCTCTTCCGAAACGATGAGTACTATGTAGAGCTCTATACTACCTTCGTTCCTTCTGAGTCT
+
BBBDCC@AACAA@CBBCBBB>CDDACBBBBB?C@CCAAACC?CC?D?BBA????@2A?BCCCCAAABBD=BA::777'9>;=49991:>A<A>>>;;;==:==BB<@@@398>=<:;;??????@@?<@:;:<??@?=<<A=A=AAA:??@>>A@>:>>;<@@;<<6<?<3:86677)8<<9::::::&960685687985/549:78/87=<>?A<???@@??<?<?=>6=00/:9=<>>>AAA@@BB===@@AADBA>>6858==9>9>9@>>>>>;<
@ATNG8:03078:04894
GATGGTAGCTATACGTATATCTATGTACTCATTCGTTTCGGAAGAGACAGGTACGTTAATAGTTAATAGCGTACTTCTTTTTCTTGCTTTCGTGGTATTCTTGCTAGTTACACTAGCCATCCTTACTGCGCTTCGATTGTGTGCGTACTGCTGCAATATTGTTAACGTGAGTCTTGTAAAACCTTCTTTTTACGTTTACTCTCGTGTTAAAAATCTGAATTCTTCTAGAGTTCCTGATCTTCTGGACAGAGTGTGCAGATACTACCATCGTTCCTTCTGAGTCT
+
@AAH?BCCCC>CCCEGFFDBBBBCBBCCFCBB?BEEG=BB?BABBBAACC@CCBBB>@>@BAA?B>AABAAAB=A?BBBAA3>@:@><>:?BBB?AAB@CB;>=>BBB>AAD@@>AA;AAA;C7=<==>>>>9>==<8><BB>=><>=>>A==<>8><<9<A<@<>>CBA>>=<8<8888,9=H<>>ADD/=9333)------7::=9=AAA.@;;;A;A=>><>@?===>:>;@@>>>>7;;@=?>>A?=<=<;;;==>>=>>A=>=>=@;@7;7;B==>?BB
@ATNG8:03081:04922
GATGGTAGAGTACAGTGTAGTAGACCAGAAGATCAGGAACTCTAGAAGAATTCAGATTTTTAACACGAGAGTAAACGTAAAAAAGAAGGTTTTACAAGACTCACGTTAACAATATTGCAGCAGTACGCACACAATCGAAGCGCAGTAAGGATGGCTAGTGTAACAGCAAGAATACCACGAAAGCAAGAAAAAGAAGTACGCTATTAACTATTAACGTACCTGTCTCTTCCGAAACGAATGAGTACGTGTGACGTACGTGAGCTACCATCGTTCCTTCTGAGTCT
+
ABBB@CCDCCCBCBCCBBBBB@@@@<?CC?BABBAA>A<?>>>>=A;>?8>6;<<=??@@2??BBBBBBBBBCA8@@;;;;;;#997<;===0>;;7;C?BBBCCF@D?CD@CCC=CACBCCCDBBDDDCBBB@CCBB@BBAAAC??;@@CAB@CCBDBBBB?ABB??9??=@AC@C>>?F>?<<9=@@@A2??;@>BBBBAAA?A>ABBB@B?BB>>>?BBBBAAA?B@CDG=A::8:BADBBBBBBB???BAAABABB?B???;>=;;;6;<A=AAA??@B=
@ATNG8:03089:04880
GATGGTAGTATCTGCACACTCTGTCCAGAAGATCAGGAACTCTAGAAGAATTCAGATTTTTAACACGAGAGTAAACGTAAAAAGAAGGTTTTACAAGACTCACGTTAACAATATTGCAGCAGTACGCACACAATCGAAGCGCAGTAAGGATGGCTAGTGTAACTAGCAAGAATACCACGAAAGCAAGAAAAAAGAAGTACGCTATTAACTATTAACGTACCTGTCTCTTCCGAAACGAATGAGTACTATAGACTATCTGAGACTACCATCGTTCCTTCTGAGTCT
+
@:;D@CCDBBBCBCCDCCCCEBBBB?CCC@CDAA??>??BBCBBBC?BC?A===<9:999(9;AABBBBBCBBC;AAABBAB2A@>B5;;;.<AA?BBBBCCCAA>A?CB?BBB?BB??ABBCCCBCCCCCC?CBBB?BBBBBA>>:@=A@A?BBBBBCCCAACBBBB@BB?989499<><5==::889888%/;59///<;C>?<?;>ABB5818>B;;6;A@CACD@C@BBB=BCBAAABBCBBBCDC@@???@AAA??>AA>>;>>>>F?A?A@CCBBBAAA
@ATNG8:03092:04917
GATGGTAGTGTCAGTGCGCGTCGTCCAGAAGATCAGGAACTCTAGAAGAATTCAGATTTTTAACACGAGAGTAAACGTAAAAAGAAGGTTTTACAAGACTCACGTTAACAATATTGCAGCAGTACGCACACAATCGAAGCGCAGTAAGGATGGCTAGTGTAACTATCAAGAATACCACGAAAAGCAAGAAAAAGAAGTACGCTATTAACTATTAACGTACCTGTCTCTTCCGAAACGAATGAGTACTGTATCTATGTGTGCGCTACCATCGTTCCTTCTGAGTCT
+
BBBC@CCBCDCCBCCCCBBBCCBBB@CCD?CCBBBC?C@CCCBBBB?BC?C?AA@99999(9;=??ABBCBBBG=B>@>@@@0@B?B6;;;6<CC>BBBA@@@0000;>@:?;?=??CBCCCCBBCBBCBBB?BDCC?ACCCCBBB?B@CCC@BBBBCCCC?CCCC>>;?C<??A?=<8999+8<<989888(5=687:=>;AAC=C6>>AD;@<@@CAA>ACBAAAB@B>AAD=B??=?BDEBBBCCBBBBBBB>>BC>>>?AAA====>B=B<@7;;@????@
@ATNG8:03093:04884
GATGGTAGCATCATGCATATCTCACCAGAAGATCAGGAACTCTAGAAGAATTCAGATTTTTAACACGAGAGTAAACGTAAAAAGAAGGTTTTACAAGACTCACGTTAACAATATTGCAGCAGTACGCACACAATCGAAGCGCAGTAAGGATGGCTAGTGTAACTAGCAAGAATACCACGAAAGCAAGAAAAAAGAAGTACGCTATTAACTATTAACGTACCTGTCTCTTCCGAAACGAATGAGTACGATGAGATCTCGTGTGCTAACCATCGTTCCTTCTGAGTCT
+
;@>@<;;=>CBBC;;;CBBBDDBBA?;;559;8;;9.349;<BA@<7=??C@???BBDC>+=7:43389<<:==68249==>,>=8;====1<<@;@CEBBBB@@;@=<;5;AB59:BB?@@@CCCBDCCCE?BB@@=@?@998BB=A=B;;69A@@@@@B>???@@A;@@<;;;*0,,,,),,.)-66666%2605...75679;@6;===9>=A?BAB?@@@?==?:?;==;6;77/878=>>@AB@@A>:7?<997;;:<8808068565.5.5.25:??:<<
@ATNG8:03098:04896
GATGGTAGACACGTGTGCTCTCTCGTACTCATTCGTTTCGGAAGAGACAGGTACGTTAATAGTTAATAGCGTACTTCTTTTTCTTGCTTTCGTGGTATTTCTTGCTAGTTACACTAGCCATCCTTACTGCGCTTCGATTGTGTGCGTACTGCTGCAATATTGTTAACGTGAGTCTTGTAAAAACCTTCTTTTTACGTTTACTCTCGTGTTAAAAATCTGAATTCTTCTAGAGTTCCTGATCTTCTGGCTCTCGTAGACAGATACTACCATCGTTCCTTCTGAGTCT
+
?<=B@CCBBBBBBBDAAABA;:;@BA@ABC@@<@;;:6;A>B@BCECCAA=?@BDC?B?BAAA;@>@AAAA@@<>878777$3939875-588;6BBBB=AC589>@@>9@?>>>>AA=AAA;A<AAAA;=;@;@@DD9=<A@@@??AAAAAA<<<8>>><@A=B<===>>>A;;4:88888(8:=::;;;:*::888)79:767>>>>1////(////6/63;;6;==<==><>>DBA@@@:==A>AAA;;;@<=<@@@@?>AAAA<@@===:>;@<?<=<<<<<
@ATNG8:03099:04915
GATGGTAGCACACGAGATTTCATCGTACTCATTCGTTTCGGAAGAGACAGGTACGTTAATAGTTAATAGCGTACTTCTTTTTCTTGCTTTCGTGGTATTCTTGCTAGTTACACTAGCCATCCTTACTGCGCTTCGATTGTGTGCGTACTGCTGCAATATTGTTAACGTGAGTCTTGTAAAACCTTCTTTTTTACGTTTTACTCGCGTGTAAAATCTGAATTCTTCTAGAGTTCCTGATCTTCTGGATATGAGTGACTCGTGCTACCATCGTTCCTTCTGAGTCT
+
9>>C?AACCBBBCCFGCCC>BCCCCBCCDDCB?BBBB>CDAC@CDDCCDD?CCCCC?C<@ADD?A>ABBBABBCB>BBBBA2?<;=77829A?A?BBB?BB598?BBB@CBBBBB>>:=>>;C88::A>>>>9@AAD8<=>=<;;=A@@@AAAAA:>?><AA<A:??AAAAA>>4:8898)78<:>@@@@@'772222),,,,,,2562222&27...38277455598886;15:7657+//7378336///9;9;@?@???@A=C==>@<@:>:<<;7,,,,
@ATNG8:03059:04954
GATGGTAGTGTCAGTGCGCGTCGTCCAGAAGATCAGGAACTCTAGAAGAATTCAGATTTTTAACACAGAGAGTAAACGTAAAAGAAGGTTTTACTAGACTCACGTTAACAATATTGCAGCAGTACGCACACAATCGAAGCGCAGTAAGGATGGCTAGTGTAACTAGCAAGAATACCACGAAGCAAGAAAATAAGTACGCTATTAACTATTAACGTACCTGTCTCTTCCGAAACGAATGAGTACATAGATATACGTATAGCTACCATCGTTCCTTCTGAGTCT
+
///;49=DB<<;666;;==666===8C=A>>7>>00,02::?A@>A39804<>=@AACCC1=6::/--8--/:::(/.3333&33,338;<.99<;9955555=<5;76919@@=@==?A@BBBBGCBCCBB<????=??>A==;<6<3;4404<<;<88;6?>@7778;>;000*/---)--.(.333)3506=222966626269984=7;5;;86.---5-/)47;==4;;;7:88<<===:::8888865655;>?>?A<@@@@C=@<@899665///
@ATNG8:03064:04943
GATGGTAGGCGAGAGTGAGACGCAGTACTCATTCGTTTCGGAAGAGACAGGTACGTTAATAGTTAATAGCGTACTTCTTTTTCTTGCTTTCGTGGTATTCTTGCTAGTTACACTAGCCATCCTTACTGCGCTTCGATTGTGTGCGTACTGCTGCAATATTGTTAACGTGAGTCTTGTAAAACCTTCTTTTTACGTTTACTCTCGTGTTAAAAATCTGAATTCTTCTAGAGTTCCTGATCTTCTGGCGCGTATGTATGTCGCCTACCATGTTCCTTCTGAGTCT
+
<<<CFCCB?BBCCDCDCCCEAA@BBBAABA:97;ABB=BD@C@CCCACCC=BBABB>B>AAAA@D@B@@@AACBA>AABBB1BB=@55618AAC?BAB@BE>AABBBB?>@@AAA>>9>@A;A;;==@@===9<<<?:>>@>>>>>>B;;;?@@A=>==<@?=?=@@@@@@A?>:;;;>>2>;?;?@@@@/@A99:2:66///:9:>=ABAB/@?@AD>K<>>:>@?@;<<=A<@>>;;;<??@<@?;:;6677::9=BBB;>>?=?AA@==5927.-,2**,
@ATNG8:03075:04956
GATGGTAGAGTACAGTGTAGTAGACCAGAAGATCAGGAACTCTAGAAGAATTCAGATTTTTAACACGAGAGTAAACGTAAAAAGAAGGTTTTACAAGACTCACGTAACAATATTGCAGCAGTACGCACACAATCGAAGCGCAGTAAGGATGGCTAGTGTAACTAGCAAGAATACCACGAAAGCAAGAAAAAGAAGTACGCTATTAACTATTAACGTACCTGTCTCTTCCGAAACGAATGAGTACACATCGTCGTGTCGTGCTACCATCGTTCCTTCTGAGTCTA
+
::?B=AB@@?CBBAAAAABBBBA@B>B;;6;DBBBD?C?BCCBBBB?AA4979ABBEDDC2A<BDBBBAAA999,9<@@@@@,;;49.555&5;<8=666<<<4;:;::2::8<ABBACCDHEBA@@AA@@<;;:?<??===>8819:>9:24:<<?;@B>BAAAAB?AA?BA?8<=777.7:;4;====+=>8=888=<==:6;6::<;*/*/6:::,0/66:894848==6<<@47377>=;;<:////0>>;8888333;;/44==>7=895955586333
@ATNG8:03087:04935
GATGGTAGGCGTGTGAGAGTCTGCCCAGAAGATCAGGAACTCTAGAAGAATTCAGATTTTTAACACGAGAGTAAACGTAAAAAGAAGGTTTTACAAGACTCACGTTAACAATATTGCAGCAGTACGCACACATCGAAGCGCAGTAAGGATGGCTAGTGTAACTAGCAAGAATACCACGAAGCAAGAAAAAGAAGTACGCTATTAACTATTAACGTACCTGTCTCTTCCGAAACGAATGAGTACGATGAGATCTCGTGTGCTACCATCGTTCCTTCTGAGTCT
+
CBCC@BCCADCCBCCBBBBBBA@@@8?CIA<;;C@@<A?BBBDBBD?AC=@=@@A>@@@@.@=?@A@@00/:::7:==>>>>0:<8;/777&39;89<7555855-5.293;9=9=:::C>>>@888>;9///=884>>>;=;;=8<:===:?>=:;9<<6:::899>??8>::199883///599999*<;59:8887589*/(/56539687://)/55599;/5.5;=3<9948A>;;:A;;;:;898>??>?;;;=;;;<?=>==:>=@=@@@>>>@?
@ATNG8:03094:04958
GATGGTAGTGTGTCTCTGAGAGTAGTACTCATTCGTTTCGGAAGAGACAGGTACGTTAATAGTTAATAGCGTACTTCTTTTTTCTTGCTTTCGTGGTATTCTTGCTAGTTACACTAGCCATCCTTACTGCGCTTCGATTGTGTGCGTACTGCTGCAATATTGTTAACGTTAGTCTTGTAAAACCTTCTTTTTTACGTTTACTCTCGTGTTAAAAATCTGAATTCTTCTAGAGTTCCTGATCTTCTGGAGATACACATGATACTCTACCATCGTTCCTTCTGAGTCT
+
@@CD@CCCBBBCCCBCCCEDBBCCCBCBBBBA?A8996:@=A@CCDCCBC?CCCCC@CACCCC?C?CCCCAAAAB@BBCCCC*DDADCCD>BBBB?BCC@CE@BBCCCC@CCCCCCDD@CAA?@>AA@@@BBB?BCCC@CCCCCA@@BBBBBBBBD?ABC?AB?A@BBA@DBBCD@BBBCC8A;>9;:::::%<CCCF>BBBBCCDDDC>BBBB0BBABB<@;@A<@@BBCGF?A?BDDBBB@BBB@CCCABBBBAA@CCCCCCBBB@A?@@B?A@C>AABBBBBB
@ATNG8:03095:04971
GATGGTAGTATCTGCACACTCTGTCCAGAAGATCAGGAACTCTAGAAGAATTCAGATTTTTAACACGAGAGTAAACGTAAAAAGAAGGTTTTTACAAGACTCACGTTAACAATATTGCAGCAGTACGCACACAATCGAAGCGCAGTAAGGATGGCTAGTGTAACTAGCAAGAATACCACGAAAGCAAGAAAAAAGAAGTACGCTATTAACTATTAACGTACCTGTCTCTTCCGAAACGAATGAGTACACACTCTCATATGACACTACCATCGTTCCTTCTGAGTCT
+
??@D@DDDCCAAACCBCECCCDCCC@BCB?BBBD998:>@ACBBBA?AA?A?BBB<<<<<1?>BCBBBBBAAAE>CABBCCC5CD?B>BBBB2BCCGBAACCCDCC@C@BB?BCD>A@BBDDCBCCCDCBBBC?CBAA?B@@@>>>@<A=BAA?ADCCCDCD@BBBBBB?BB>AAA=AAAA@;<<<;988888%/<7<///:9@?@<@<AB>><>;=>CAA>ACA@AAA=A?BBB;A??;?ABBC??@BCBBB?>>>B@BBCABBBA?A::9@;>39399><<899
@ATNG8:03096:04968
GATGGTAGGCGACATACATACGCGCCAGAAGATCAGGAACTCTAGAAGAATTCAGATTTTTAACACGAGAGTAAACGTAAAAAGAAGGTTTTACAAGACTCACGTTAACAATATTGCAGCAGTACGCACACAATCGAAGCGCAGTAAGGATGGCTAGTGTAACTAGCAAGAATACCACGAAAGCAAGAAAAAAGAAGTACGCTATTAACTATTAACGTACCTGTCTCTTCCGAAACGAATGAGTACAGAGAGTACGATATGTCTACCATCGTTCCTTCTGAGTCT
+
:99C:>BC@CBCCCCCCCCCDCCCD@CCC@CBBB:96;7;<BCCBB?AAAE@CCBBBCDD5D?AAAHCCCBBBC=ABBBBBB0BC@G@CDD;CCFAA@ABBCBBB9;8;C?ABB>???BBBDC@AACCCCCB@BBBC?BBBBBCCC;>:>9:6;CB@@ADCABDBBCD?BD<???499@@@9?==9::9:::%:?;>:89C??>=:==@@@K<>7;;BBB>BCC@@@@<@<??D>BCB?BBBAAABCBBCBBBBDBBAAACAA@>:7;??AB=A=@9::///966
@ATNG8:03105:04935
GATGGTAGTATAGAGCTCTACATAGTACTCATTCGTTTCGGAAGAGACAGGTACGTTAATAGTTAATAGCGTACTTCTTTTTCTTGCTTTCGTGGTATTCTTGCTAGTTACACTAGCCATCCTTACTGCGCTTCGATTGTGTGCGTACTGCTGCAATATTGTTAACGTGAGTCTTGTAAAACCTCTTTTTACGTTTACTCTCGTGTAAAAATCTGAATTCTTCTAGAGTTCCTGATCTTCTGGATATGAGTGACTCGTGCTACCATCGTTCCTTCTGAGTCT
+
@BCD@CBBBBBCCCCCCFCCDBCBCCCCCBBA?AEED=AD?D@AAABCBB>BBABB?B=ABBB?B@CCBBBBBA?;88889'8:7:898)2>>A=BBC>A>1887AAD=@>?A@>?C:===2828>>>@==<;?AAA=A>?D<=>>>>@AAA@::7:=?<@@;?=AAA==>A=<8=7766-6+//<@@@,<==;;.666/..76-/.;=;+789=A;A5;;7<===???=B:>=B>>>7;;C<===>=@???AA???>;;;?@=A=;;;9<17177997222
@ATNG8:03056:05012
GATGGTAGTGTCATATGAGAGTGTGTACTCATTCGTTTCGGAAGAGACAGGTACGTTAATAGTTAATAGCGTACTTCTTTTTCTTGCTTTCGTGGTATTCTTGCTAGTTACACTAGCCATCCTTACTGCGCTTCGATTGTGTGCGTACTGCTGCAATATTGTTAACGTGAGTCTTGTAAAACCTTCTTTTTACGTTTACTCTCGTGTTAAAAATCTGAATTCTTCTAGAGTTCCTGATCTTCTGGGATGTGTGCGCAGTGCCTACCATCGTTCCTTCTGAGTCT
+
?@AB?BBC:::CDDCHCCCCBBBDBBCDCCAA?BCCD=CD@D?CCBBCDD@BBBBB@D?DCCC<@=@BCDDCCBB?BCCCC1BB?ABBE>CCAA<A@?:@D?AAAFCCACDCAAAAA?@CC@C?CCCCCCCC?CDDC>@AEEDCCCCCCCCBBCE@C@@>AB=A?C@@@BBCGDACBBAA7A=@=@CCCC3B;;;@;A@ABABBHDC=AA@A,@ABBHGIAIE@CCCBB@@=@@@@@CBB?B@@@9@000A>>ABBB;;;@?@CD@@AAMIAD?A?BBBDCA@@
@ATNG8:03059:04993
GATGGTAGACATATCGTACTCTCTGTACTCATTCGTTTCGGAAGAGACAGGTACGTTAATAGTTAATAGCGTACTTCTTTTTCTTGCTTCGTGGTATTCTTGCTAGTTACACTAGCCATCCTTACTGCGCTTCGATTGTGTGCGTATTGCTGCAATATTGTTAACGTGAGTCTTGTAAAACCTTCTTTTTACGTTTTACTCTCGTGTAAAAATCTGAATTCTTCTAGAGTTCCTGATCTTCTGGTGAGATATGCATGATGCTACCATCGTTCCTTCTGAGTCT
+
:::A?BDCDCDBBBCCFKFCC@@ABBBBCCBB?BBAB=??=??ACBBCBB@BBBBB?B>AAAA>A?BBBACBBBA:>>AAA.88,7;:5:AAA?BCC=86088:>8938CEC@==D=A;;7;7;>>A>>>@;A@>=587:<<<=>>>=@@AAAA:>?@;@A=A:>@>>>@>;;7=??@@6@<@9<<<<9(::////)//////=<7;;>>>/=>>>?;?<>><????=>><@<@@>==>7;<C=B???>>>???AAAA===@@@:>:::?:>;?5;;=>>???
@ATNG8:03062:04993
GATGGTAGCGCATATCAGCGCAGCCCAGAAGATCAGAACTCTAGAAGAATTCAGATTTTTAACACGAGAGTAAACGTAAAAAGAAGGTTTTACAAGACTCACGTTAACAATATTGCAGCAGTACGCACACAATCGAAGCGCAGTAAGGATGGCTAGTGTAACTAGCAAGAATACCACGAAAGCAAGAAAAAGAAGTACGCTATTAACTATTAACGTACCTGTCTCTTCCGAAACGAATGAGTACCTCTCAGACGCTCGTCCTACCATCGTTCCTTCTGAGTCT
+
BBAA?B969;?CABBCCCCCCBBBC>CCB?CCCCCCD<@@BBBBB?BB?B>BBCCCCDB1D@DBBBBCCCCCC>CB99999*9B=B2;;;6;CI@CCBBBBEBB@AABB?AAB>AABBBCBBBBBBBBCCCACAAB?CAAAAA@A?B@CBB@BCCEDBBA@CCCBBB?AA?BBB9>>?@=8>99399999(9B;A??@BB@AA:>:=ABC3858@CBC@CBA@A@@9?9;;;0;@=;@BBBCBB@AA@BBACCCCCCAAA<@>@<?>?>B@B?C?BBC@AAAA
@ATNG8:03071:04999
GATGGTAGATACTCGCTGATACACCCAGAAGATCAGGAACTCTAGAAGAATTCAGATTTTTAACACGGAGAGTAAACGTAAAAGAAGGTTTACAAGACTCACGTTAACAATATTGCAGCAGTACGCACACAATCGAAGCGCAGTAAGGATGGCTAGTGTAACTAGCAAGAATACCACGAAAGCAAGAAAAAAGAAGTACGCTATTAACTATTAAACGTACCTGTCTCTTCCGAAACGAATGAGTACTGTATCTATGTGTGCGCTACCATCGTTCCTTCTGAGTCT
+
??9904<<<ABDEC;:;DCA>A;;;/0=@:00/0006=7?>>@BAD@BA>B>@A?9::::(95:6/0(//688882884499*5>9>.:9.5@@5@@@A@@@@C7;7:A=@@?=@???AHEDHCCAA@CA@5;;::59;;<=A@@>B?BA@?::;9BBBC?AACBBB@:0,0=;)0....)--/)//////%/839979><9;:*/)..77(//(/5999.4?=445<6:68==7<?:<8<<@?@ACB@@AA:99CB??>>>==;;666/35/5/6(//5896;:
@ATNG8:03072:05025
GATGGTAGCACACGAGATCTCATCGTACTCATTCGTTTCGGAAGAGACAGGTACGTTAATAGTTAATAGCGTACTTCTTTTTCTTGCTTTCGTGGTATTCTTGCTAGTTACACTAGCCATCCTTACTGCGCTTCGATTGTGTGCGTACTGCTGCAATATTGTTAACGTGAGTCTTGTAAAACCTTCTTTTTACTCTTACTCTCGTGTTAAAAATCTGAATTCTTCTAGAGTTCCTGATCTTCTGGGCAGACTCTCACACGCCTACCATCGTTCCTTCTGAGTCT
+
///969:@CFCBBCCCCCBCCCCCCCDDCCBB?BBBB=BC@CABBBCCBC@CF:;:?A?@BAC?B?BCBBBBCBB?BCDCC3BB>AACD=DCCC;=>A=>>;>AABAA>ABBAAAAA;>>?<@;@?>>>???=<;=A8:8AAA>>>A@>>>@@@B;??@;@B=C<>>==A?=<=:889>>/;5;:>>???/>=7//+///.8;6:;747999*9888=0508>39=>@AAB=?<;;;???;>>>B:@>><:::??A;==//-/;<7<@@==8=:?8=>?===>7
@ATNG8:03080:05027
GATGGTAGCTATACGTATATCTATGTACTCATTCGTTTCGGAAGAGACAGGTACGTTAATAGTTAATAGCGTACTTCTTTTTCTTGCTTTCGTGGTATTCTTGCTAGTTACTCTAGCCATCCTTACTGCGCTTCGATTGTGTGCGTACTGCTGCAATATTGTTAACGCGAGTCTTGTAAAACCTTTCTTTTTACGTTTACTCTCGTGTTAAAAATCTGAATTCTCTAGAGTTCCTGATCTTCTGGATAGCGACGCGATATACTACCATCGTTCCTTCTGAGTCT
+
@?>A:AGGDBBCCCCCBBCCCCBCCCCDDD@@?@CCD=CC?B@BBBCCCC@DDB9879@CBBB?C?CCAAAABB?877777'383<>@B=BBBC>ABB>BB>B@@ABC?BBA@??AA;@==;A;A@@@A999;@@??;A??888>?@@@@?AAAA9<=@;@D=D<@@@@@::;@;?<<;:-;)//)/////'-6333-2...773556+2555$2573<394///6587775:28::8;B8;<A=AA=BCDDCBCCCCCBCBAAC?:::AC>B?A?CCCCCDAA
@ATNG8:03085:05011
GATGGTAGCGCGACGAGCGTAGACCCAGAAGATCAGGAACTCTAGAAGAATTCAGATTTTAACACGAGAGTAAACGTAAAAAGAAGGTTTTCAAGACTCACGTTAACAATATTGCAGCAGTACGCACACAATCGAAGCGCAGTAAGGATGGCTAGTGTAACTAGCAAGAATACCACGAAAGCAAGAAAAAAGAAGTACGCTATTAACTATTAACGTACCTGTCTCTTCCGAAACGAATGATACGATGAGATCTCGTGTGCTACCATCGTTCCTTCTGAGTCT
+
@CCC?CBCABCCCCICCCCCBBCCC=BBB?BDBBBB?B@CBBBABC?CC>B??>?7888*928<;?ABBCBCF:>?;;;;:*:@=A5;;;4:D=BBBBDGCCC@DABB@BCC@CBBBBBCCCCCCBBBDD@CAAA>AABCBB==:@?C@@??BBBCCCC?BBCBBB?CB>889799BBA;<::4888888%/:7:///;;@AA7;7:>>@8=:=@BAA?@???==>4:49@@8A:949?@?@@?@ABBABCA888>>>@>>>?==>=DD?C?B?BDFBC::9
@ATNG8:03086:04996
GATGGTAGGCGTGTGAGAGTCTGCCCAGAAGATCAGGAACTCTAGAAGAATTCAGATTTTTAACACGAGAGTAAACGTAAAAAGAAGGTTTTACAAGACTCACGTTAACAATATTGCAGCAGTACGCACACAATCGAAGCGCAGTAAGGATGGCTAGTGTAACTAGCAAGAATACCACGAAAGCAAGAAAAAGAATTACGCTATTAACTATTAACGTACCTGTCTCTTCCGAAACGAATGAGTACCTCTCAGACGCTCGTCCTACCATCGTTCCTTCTGAGTCT
+
ABED?CCC@B?@ACCBBDCBBA::;06BB?CCCCBB@B@BBCBBBB?BC?C@DBBBBBBB1B?BB@@@@BBBBF>BA===;;,;>9=:?@?8ACC@C@==A@A??<@<@A=AA?:>=>>A>>>A>??C=A==9AAAC8=;=;<>>A;>;>>><@@@?CAAA=>>>AAA>BC=B==8=====9>>=7<<;::+//+/7<<=@878=D=????;@=B>>>><>@A98:@9=9=DD:@@@<@@@>>>?<??=>=?>>@@A===>:=;;5;;?AA>A?B?BBB?@>>>
@ATNG8:03088:05022
GATGGTAGCGCACACATAGATACAGTACTCATTCGTTTCGGAAGAGACAGGTACGTTAATAGTTAATAGCGTACTTCTTTTTCTTGCTTTCGTGGTATTCTTGCTAGTTACACTAGCCATCCTTACTGCGCTTCGATTGTGTGCGTACTGCTGCAATATTGTTAACGTGAGTCTTGTAAAACCTTCTTTTTACGTTTACTCTCGTGTTAAAAATCTGAATTCTTCTAGAGTTCCTGATCTTCTGGTATGACTAGTGTACTACTAATCGTTCCTTCTGAGTCT
+
<6:C;>BBBBABBBBBBCCD;:;BBB@?@C@A9?AAC?DD@B@CEJCCBB@CBBCC@C@CBAA?B@BCBCBAA@C?BCCCC1;?8<ABE>BBBB?BAA<AA<AB@AAC:;<CCDDCC@BBC7;6;C;;;FED@CBBA8<<CBBCCCCCCCCBD@@>@CC?@@<@>;;;@BBBCD@BCCEC;C<@;:;;;;*;<<>@+000999>>997:<<<+<===@:@:?C666@@@99699A@ABBB=@@B>BCBBBCBAAABBCBCFHCB?BCCDAFADAECCB@@@B
@ATNG8:03089:04992
GATGGTAGCGCATATCAGCGCAGCCCAGAAGATCAGGAACTCTATAAGAATTCAGATTTTTAACACGAGAGTAAACGTAAAAAGAAGGTTTTACAAGACTCACGTTAACAATATTGCATCAGTACGCACACAATCGAAGCGCAGTAAGGATGGCTAGTGTAACTAGCAAGAATACCACGAAAGCAAGAAAAAGAAGTACGCTATTAACTATTAACGTACCTGTCTCTTCCGAAACGAATGAGTACGTTGAGATCTCGTGTGCTACCATCGTTCCTTCTGAGTCT
+
BBAB?B@;@BBABGGJCCBCCCCCC>CCC@CCBCCC@B@BBCBBBB?BC?D>AACCCCCC5@=AACBBBCCCDD>CA@@@@@0>B=C2:::.;AB?EBBBBCBBB?A?::8;AC?BBBBBBBB@@@BBBBBC=??BB>A;;;888;8@?BBB@BB>>>A@A<@@A@@><@A=>>>699<<90=?>;@@@@@/;;6;///;=ACA:@;@BAA;@<@DCCC@BBAAA@@=@@CDD=B@@=???CACCBB?BCBBBB>>>CB>?:@??:?:::A>A>B598>===>>
@ATNG8:03092:04993
GATGGTAGCAGACGTGACAGAGCGCCAGAAGATCAGGAACTCTAGAAGAATTCAGATTTTTAACACGAGAGTAAACGTAAAAAGAAGGTTTTACAAGACTCACGTTAACAATATTGCAGCAGTACGCACACAATCGAAGCGCAGTAAGGATGGCTAGTGTAACTAGCAAGAATACCACGAAAGCAAGAAAAAGAAGTACGCTATTAACTATTAACGTACCTGTCTCTTCCGAAACGAATGAGTACTATGTAGAGCTCTATACTATCGTTCCTTCTGAGTCT
+
?AAD@D@A@CDCCCCBCCCDDDBBB?CCB?BBBBBB@B>A@BBCCB=AA?A>B@@BBBBB3B@CCDAAAAAAAD>CBABBBB5BD@F@CBC<BCC@CAAADDDDD?B?BD?BBB>BABABBECBBBCCCCBB?BBBC?ABBBAABB>B@BBB?BCCCBBAC@@@@@@B@DD@988;>>@@@8@<<788888+/=7=///>@GAA;@;@@BB;?;?BBCA>A??>>??<>@CDC>BAA>ACCFDBBAB?AABBBB>666?@A@@@@==A<><>@CDDBB999
@ATNG8:03092:05027
GATGGTAGGTGCACATGAGTGTATCCAGAAGATCAGGAACTCTAGAAGAATTCAGATTTTTAACACGAGAGTAAACGTAAAAAGAAGGTTTTACAAGACTCACGTTAACAATATTGCAGCAGTACGCACACAATCGAAGCGCAGTAAGGATGGCTAGTGTAACTAGCAAGAATACCACGAAAGCAAGAAAAAAGAAGTACGCTATTAACTATTAACGTACCTGTCTCTTCCGAAACGAATGAGTACGATGAGATCTCGTGTGCTACCATCGTTCCTTCTGAGTCT
+
;69=8=@C<;9:6>>BCDBBBBBBB@BBB@BBBDA@?@?BAAA;;;5;@=@>AABCDFFF5B@BCCCDBBBCCC=CBBBCDC5CE@D@CCD;CBB@BAAABBBCC?A=@@<???<@ABCDDCCDCDDDCBBC?CCBB?AAC>>?@@9@<@@@=@CBBBB?@;?A:::B?BB>AAA<?@ACC=9998999999%/:7=///;;>=>6;59::;:?:?=BBC@;;;AABC@D@CDD?D;:89C@:99B?????BAB@AAA@=;;;;?F8=;;;@;@<A:>>?>>>>>
@ATNG8:03099:05012
GATGGTAGCAGACGTGACAGAGCGCCAGAAGATCAGGAACTCTAGAAGAATTCAGATTTTTAACACGAGAGTAAACGTAAAAAGAAGGTTTTACAAGACTCACGTTAACAATATTGCAGCAGTACGCACACAATCGAAGCGCAGTAAGGATGGCTAGTGTAACTAGCAAGAATACCACGAAAGCAAGAAAAAAGAAGTACGCTATTAACTATTAACGTACCTGTCTCTTCCGAAACGAATGAGTACGATGAGATCTCGTGTGCTACCATCGTTCCTTCTGAGTCT
+
;<<A>BCCCDCCCBCCBCCCDCCCC?CCC=BBCCAA>@>BBBBBBB?BC?C?BB<<>CCC3C=A@CACCCBBBB>@<@AABA2CB?C>BBB9BCC@GAAADCCBB@C?CC@DBB>BBBBBCCCCCDDCCCBB?BBBB@AABB>>>?<@?BBB?CCBBBBBC@@A@CCB@CC@AAA599999,9897889888%/858///;;@CB<>;>=??7;7;@AAA?AAAAA@A=A=A@@;@::59??CBBBBCCCB===@;;;===>=?@@=<;<?A=A=A;>>?;;;==
@ATNG8:03099:05013
GATGGTAGGCGACATACATACGCGCCAGAAGATCAGGAACTCTAGAAGAATTCAGATTTTTAACACGAGAGTAAACGTAAAAAGAAGGTTTTACAAGACTCACGTTAACAATATTGCAGCAGTACGCACACGATCGAAGCGCAGTAAGGATGGCTAGTGTAACTAGCAAGAATACCACGAAAGCAAGAAAAAGAAGTACGCTATTAACTATTAACGTACCTGTCTCTTCCGAACGAATGAGTACGAGAGTCAGAGCAGAGCTACCATCGTTCCTTCTGAGTCT
+
:;;D@D@??@=A@AAAACBBABBBB@BCGACCCB;;7;5;<A@@@C=AB=?>?CJCCCCD5C@CBBBCCGDDDC>BBBCCCC5BC=C4;;<*:9:5:564;9:/0+0;??=@@B=??B?@@CA;;;DCCCCCCAA:::;BCBBA;;9;?BBB@BBDCBCBA>ABD@??@BC?BBC?AB??=5=99499DDE3BB?DAAACCA??<?<?ABB;?:::@;;5;AA@@CD?C??@<><>198?@>?>BBDEAAABB?>?A@???A@@<=;;;?<A=B8;;=?=888
@ATNG8:03104:05018
GATGGTAGGCGAGAGTGAGACGCAGTACTCATTCGTTTCGGAAGAGACAGGTACGTTAATAGTTAATAGCGTACTTCTTTTTCTTGCTTTCGTGGTATTCTTGCTAGTTACACTAGCCATCCTTACTGCGCTTCGATTGTGTGCGTACTGCTGCAATATTGTTAACGTGAGTCTTGTAAAACCTTCTTTTTACGTTTACTCTCGTGTTAAAAATCTGAATTCTTCTAGAGTTCCTGATCTTCTGGGCTGCGCTGATATGCGCTACCATCGTTCCTTCTTGAGTCT
+
:>>B<ABB?BDB;;6><<<A;;<<=>BBBCBA?@AAC>CC@C@@@CCCCE@DE?@??B?BCCD?B?BCCBBA@BA?AABBB3A@=@A>>9>CCC?BBB?BB;>=?BAA?????????=AA@<>;>??A@???<@@AA6:9><:;;=AAAA@@@AA;;;;=AA=A;??@@@>><<4;;>?@5@=B;??AAA/A>///)/66///999@8====+;<<<<8=:=@;?===?==8=8==;;;?:::;=6<//-97--/@====77776177777-3-3-33-3899<;
@ATNG8:03058:05075
GATGGTAGCTCGCTGATGATATCTCCAGAAGATCAGGAACTCTAGAAGAATTCAGATTTTTAACACGAGAGTAAACGTAAAAAGAAGGTTTTACAAGACTCACGTTAACAATATTGCAGCAGTACGCACACAATCGAAGCGCAGTAAGGATGGCTAGTGTAATTAGCAAGAATACCACGAAAGCAAGAAAAAGAAGTACGCTATTAACTATTAACGTACCTGTCTCTTCCGAAACGAATGAGTACTGTATCTATGTGTGCGCTACCATCGTTCCTTCTGAGTCT
+
>::C<AABB@;;BA<;CCFCCCBA@?@AD?CDCBBB@C@AAACBBB@BC>A>ABA?????.>8AABBBBBBBBA;><;;;;;';@>@=?@;0;DA:?B<BC@@AB?B@CB?BCB>AACCCCDCBBBBC@@BB?BC@@>?BA@@@??9@=A@@=@BCBBCBE@B?CABA@CC?BCC>AABBB>B@@=>?=>=,=@<ABBBBB@A@5938;?@?B?BACCD>AA?=>BB?C?BCB;A9958??ABBBDBBBAAAAB;;;BBBABBBA?BA@?@?B?B?ABBBBAAA
@ATNG8:03086:05047
GATGGTAGTGCGTGAGAGAGAGACCCAGAAGATCAGGAACTCTAGAAGAATTCAGATTTTTAACACGAGAGTAAACGTAAAAAGAAGGTTTACAAGACTCACGTTAACAATATTGCAGCAGTACGCACACAATCGAAGCGCAGTAAGGATGGCTAGTGTAACTAGCAAGAATACCACGAAAGCAAGAAAAAGAAGTACGCTATTAACTATTAACGTACCTGTCTCTTCCGAAACGAATGAGTACAGAGAGTACGATATGTCTACCATCGTTCCTTCTGAGTCT
+
;;=@=@;:@BBB=?>FGCCB>@:99)4=95:;7;00)/177:BBBD>??<?9>==;;;;7'739;;88888BB<3;>:9999$495:.55)555.5555995445:5:?9ABB@CEC:;;BDCAAACCC@@=@BAA>A:::ABBB?B@C@A>@CCBBBBC?CAAACC?::49??8>>@>?9>77/899::+9?:>>@@@>>=>:><?>?B5818>;;;<@;:9A@A?D>@@C>BBB:=<?@@AA?@?CCBCBBCCCCAA;;<AB398;;;8=8=:=:669///
@ATNG8:03090:05039
GATGGTAGGCGAGAGTGAGACGCAGTACTCATTCGTTTCGGAAGAGACAGGTACGTTAATAGTTAATAGCGTACTTCTTTTTCTTGCTTTCGTGGTATTCTTGCTAGTTACACTAGCCATCCTTACTGCGCTTCGATTGTGTGCGTACTGCTGCAATATTGTTAACGTGAGTCTTGTAAAACCTTCTTTATACGTTTACTCTCGTGTTAAAATCTGAATTCTTCTAGAGTTCCTGATCTTCTGGCGCTCTGTCACGTCTGCTACCATCGTTCCTTCTGAGTCT
+
BBBC@BAA>ABBBCCBBBCCBBBGDDCCBB@?;?@@?:@@<@<A@CBCCC@CBB??<?@BCCC?C?AAAAABBBB=??CCC3BB?B;;<8<CAB?BBC?BB;>>?BAA??===@@@@;?==7=;>>>AA===:>>;;79>>>;;==@A@>@?@>@:@A?9@@:>:<=@A@@@@@;=;;;;/;5;5;=<66/---99.3---;:96//(///(.3377(.).8389A:8:?:>;?@@>>>;===:==?=::;C@@@B?888>>AB<?;;;A<A<@7;;AAAAAA
@ATNG8:03091:05043
GATGGTAGTGTGTCTCTGAGAGTAGTACTCATTCGTTTCGGAAGAGACAGGTACGTTAATAGTTAATAGCGTACTTCTTTTTCTTGCTTTCGTGGTATTCTTGCTAGTTACACTAGCCATCCTTACTGCGCTTCGATTGTGTGCGTACTGCTGCAATATTGTTAACGTGAGTCTTGTAAAACCTTCTTTTTACGTTTACTCTCGTGTTAAGAATCTGAATTCTTCTAGAGTTCCTGATCTTCTGGGTCTCTCTCTCACGCACTACCATCGTTCCTTCTGAGTCT
+
7:/0-//;5:;@CCCHCCDDECBCDDBBB@:939>@@8@D6;8;@@AABB@CCC??;C?BBBB;B=;;:@9556?8==@@@+;;7;;;?8CDCC@B:;79B>@A@CCC@CCCBBBCCABBB@C@CCBBBBBA>ABBB>BAAABCCBCBBBMECBB?CBA?CC?C?ABA000@@F<DBBBC9B;A;;;;;;*;:@@@:BBBABCB;;:=B>BDABBACC?B?BF?BBC@@@D?C@BBACFC?CABB>BCABBBBCCBBBCCCCE@@>@ABAB=A=@>@CCBCBBB
@ATNG8:03092:05034
GATGGTAGCTCTGCTCTGACTCTCGTACTCATTCGTTTCGGAAGAGACAGGTACGTTAATAGTTAATAGCGTACTTCTTTTTCTTGCTTTCGTGGTATTCTTGCTAGTTACACTAGCCATCCTTACTGCGCTTCGATTGTGTGCGTACTGCTGCAATATTGTTAACGTGAGTCTTGTAAAACCTTCTTTTTACGTTTACTCTCGTGTTAAAAATCTGAATTCTTCTAGAGTTCCTGATCTTCTGGATACACTCATGTGCACCTACCATCGTTCCTTCTGAGTCT
+
BCBC@CBBBCEDCBCBBCDDCCCCDCCBBBAA=?@@@<@D@E?ABCCCCC@CCCCCAC@CCBB@BABBBLAA@BB?ACCBB5BC?ABBF>BBCC@CCI@FC@;;<DCC@BBCCCCCC@CCA?A@CBCBB;;;?BBBB=A@@@ABCA@ABFDCCBB?CCC@CC?B?BBCCCCECGACCCFF<C?B>;;;;;*;CDEH=CDCCBBB@@@5;;;;*;@@;;7;=AA?BCDCDEC@C@@@@CBB>@:;7;CCCEEELE;<<BCCB@@@@>@?::;@D@D?BACCCC;:
@ATNG8:03095:05065
GATGGTAGCGCATATCAGCGCAGCCCAGAAGATCAGGAACTCTAGAAGAATTCAGATTTTTAACACGAGAGTAAACTTAAAAAGAAGGTTTTACAAGACTCACGTTAACTATATTGCAGCAGTACGCACACAATCGAAGCGCAGTAAGGATGGCTAGTGTAACTAGCAAGAATACCACGAAAGCAAGAAAAAGAAGTACGCTATTAACTATTAACGTACCTGTCTCTTCCGAAACGAATGAGTACCTCTCAGACGCTCGTCCTACCATCGTTCCTTCTGAGTCT
+
<=BC@B@@@ABBCCCGCBCBBBCBG>CCB@BCBCBC:;:<BBBBBC=?@?C?BAA@@AAB,B<ACCGCCDCCDD=@@2:;;;*;A=A>BCC;CCE@BAABBAAAA>A@CBBBBB@CCBBBBBBD@A>AA>>><@@>>8<>??CB>>:>;>=>;888>?DBC=AAA>>?=AC7;::<A==>A9>;:498888+8@=C888AAAAC:>:>?BE<?<?ABAA?ACCC:::?A?ABC>EAA>ABB::9B>:99AA???A@===CD=AAA=AB@AC?B>A>ABBAB@@?
@ATNG8:03097:05032
GATGGTAGCACGAGTCACTCATATCCAGAAGATCAGGAACTCTAGAAGAATTCAGATTTTTAACACGAGAGTAAACGTAAAAAGAAGGTTTTACAAGACTCACGTTAACAATATTGCAGCAGTACGCACACAATCGAAGCGCAGTAAGGATGGCTAGTGTAACTAGCAAGAATACCACGAAAGCAAGAAAAAAGAAGTACGCTATTAACTATTAACGTACCTGTCTCTTCCGAAACGAATGAGTACTGCGTCTCACTCTCGCCTACCATCGTTCCTTCTGAGTCT
+
9A@B?CCCCCCBBBBCBBBCCCCCC@CBB?BBBB996:>AACCCCB?BB@D@BB@>>>>>1?ADDBABA?@999+8?:;;;;*;@;@4::;*;CB?BBABCBBBB@AACB?BBB@BBCCDBCBBBBDDCC??>?D??<?BBAAB?>;@?BAA?ACBBBBBA?BBBCCC?BB@>>?;>?@@@9?::4888878%/<7=///@@A?@;>;>ABB;>;>ACCB@BBA@@??9?????8?A@=ABBABBBBBBCAAAB:::@@@>?:?AA=@@??@;<9=9;>==>789
@ATNG8:03100:05050
GATGGTAGCACGACACGACGATGTGTACTCATCGTTTCGGAAGAGACAGGTACGTTAATAGTTAATAGCGTACTTCTTTTTCTTGCTTTCGTGGTATTCTTGCTAGTTACACTAGCCATCCTTACTGCGCTTCGATTGTGTGCGTACTGCTGCAATATTGTTAACGTGAGTCTTGTAAAACCTTCTTTTTACGTTTACTCGCGTGTTAAAAACTGTAATTCTTCTAGAGTTCCTGATCTTCTGGGATGTGTGCGCAGTGCCTACCATCGTTCCTTCTGAGTCT
+
<5==9=CCBB966<>><>>666=CABCCCCCCCBBB>CBACADDCBCBB@DCCCB@B7::BA>A@BBBB@BBCA<99:::(9>;;733(3889488=>>A>AABBCC?ABA888??=BBB=A=>>>>=<<=;?A@@<>>>C;;;A@A>>>@<:;5;;;5;?:=8==A?==>=>:=7888)89>6;7@@@,99999-,,,,,,688848988(./..326.335<==9<<:5;<9999774578:19///:77;:;?????<>>>=???@@<><>:=>>>>C??
@ATNG8:03058:05110
GATGGTAGCGCATATCAGCGCAGCCCAGAAGATCAGGAACTCTAGAAGAATTCAGATTTTTAACACGAGAGTAAACGTAAAAAGAAGGTTTTACAAGACTCACGTTAACAATATTGCAGCAGTACGCACACAATCGAAGCGCAGTAAGGATGGCTAGTGTAACTAGCAAGAATACCACGAAAGCAAGAAAAAGAAGTACGCTATTAACTATTAACGTACCTGTCTCTTCCGAAACGAATGAGTACGAGAGTCAGAGCAGAGCTACCATCGTTCCTTCTGAGTCT
+
<AB@?B@A@BBBCFHECCCCCB:::9;EDBCCCB@A?@?BBBAA9927817:779AABAC1A>ABECCBCCDBC=AABDCCC3@@=A>BBC;CCDACBBBCBBBB?B?AA>AAB=ABBABBCCBCBBBCCCCACBCC?BBCCCCA@>BAC@@>@DCDCDCC@BBBCBB?BB?BBC>AACCC:A8858CCCC1CC?B>>>CCAAC:?:AACC7:8:BBBC?BDDCCCC@C@CCC>AAC?BBBBBBCCCCA@>>BCCCCCCAAA@@@=A==<A=>393::==>=>>
@ATNG8:03062:05097
GATGGTAGTGCGTGAGAGAGAGACCCAGAAGATCAGGAACTCTAGAAGGATTCAGATTTTTAACACGAGAGTAAACGTATAAAGAAGGTTTTCAAGACTCACGTTAACAATATTGCAGCAGTACGCACACAATCGAAGCGCAGTAAGGATGGCTAGTGTAACTAGCAAGAATACCACGAAAGCAAGAAAAAGAAGTACGCTATTAACTATTAACGTACCTGTCTCTTCCGAAACGAATGAGTACACACTCTCATATGACACTACCATCGTTCCTTCTGAGTCT
+
B<CC@DBBBBCBCCCCICCCBB9:;)9CB;BCCCCC@B@BBBBBCC@C@:929@@9:999$74=;<@@BBBBDE<AABBCCD?DEGD9;;;6;F@BCAABAADC:<;<EADEC?AAACEDDCCCCCBBCCC@BBBB>AA@CAABB?B@DBB@BCCDDCBB?BBBBCC?CC?CBB>??AAA999:5:BDFD2@@=A888??A==:==DA8818:::@;;7;A@@@@@=@=@AA=BBB@CBBBBBCBCBBABBBB;;;?BBBBBDD?BBBBC@B?C@CCA:::AA
@ATNG8:03063:05084
GATGGTAGGTGCCATGAGTGTATCCAGAAGATCAGGAACTCTAGAAGAATTCAGATTTTTAACACGAGAGTAAACGTAAAAAGAAGGTTTTACAAGACTCACGTTAACAATATTGCAGCAGTACGCACTCAATCGAAGCGCAGTAAGGATGGCTAGTGTAACTAGCAAGAATACCACGAAAGCAAGAAAAAGAAGTACGCTATTAACTATTAACGTACCTGTCTCTTCCGAAACGAATGAGTACGAGAGTCAGAGCAGAGCTACCATCGTTCCTTCTGAGTCT
+
BCBB?BCD@DBB?BCDCCCCCCBB?CCC?CBBC9999?BBBCBBB?BC<?;<??99989(99?>?A@BBB>??8?888==>/>>:>1888(8::69=??@>>>?<?=AA=??@<?>>>>>>>@BAAA???A<AA@@<@@???A@@<@<@A@<@?@===:96:??@AA=AA<???:==888*8<<5;;A@A/;;8;AAAAA@@@;><===@;>;>>>=>:=BBA===<A=AAA:A;:7:9<<///:====@@>>>@@???@@?>>;>@@@@:>:==A???@@A@
@ATNG8:03065:05094
GATGGTAGCACGAGTCACTCATATCCAGAAGATCAGGAACTCTAGAAGAATTCAGATTTTTAACACGAGAGTAAACGTAAAAAGAAGGTTTTACAAGACTCACGTTAACAATATTGCAGCAGTACGCACACAATCGAAGCGCAGTAAGGATGGCTAGTGTAACTAGCAAGAATACCACGAAAGCAAGAAAAAGAAGTACGCTATTAACTATTAACGTACCTGTCTCTTCCGAAACGAATGAGTACTGCGTCTCACTCTCGCCTACCATCGTTCCTTCTGAGTCT
+
BCBD@CCCCCAABCCCCBBBCBBBC@DCC?CCCCAA>@ACDCBBBB?BC?C@C?>77777)8>ABB@ACBCCAB9>?9::::*;@>B5:::&5A<9>A=BFJCCC?B?BC?BBA>BCBBCBBCCCBCBAACC=ABBB?B@@@BBBB>B?C:::;DBBBADA=ABCCBC?BB@BBB>AABBF>B>>:=@@@@/>>:>;:8???@@;?:AAAB8=9<ABBBABBAAAAA?B@BCC=CCC>AACCCCABABBABABAAABBBBC?BCCACABAB?B?B?BBBBBAA@
@ATNG8:03066:05114
GATGGTAGGCGACATACATACGCGCCAGAAGATCAGGAACTCTAGAAGAATTCAGATTTTTAACACGAGAGTAAACGTAAAAAGAAGGTTTTACAAGACTCACGTTAACAATATTGCAGCAGTACGCACACAATCGAAGCGCAGTAAGGATGGCTAGTGTAACTAGCAAGAATACCACGAAAGCAAGAAAAAGAAGTACGCTATTAACTATTAACGTACCTGTCTCTTCCGAAACGAATGATTACGATGAGAGAGCTCTCTCTACCATCGTTCCTTCTGAGTCT
+
A@@D@B@A<AA@@DCCBBBB:;:CC@CCHABBCBCE@B?BBBBCBB?BE?B>??B;;;;;*;;BBBFCDA@;A@5>9;;;;;$9;5;2555&5994;==AAA@@@<@?@?<?AC=ABCCCBBCCBCCCCAA@@CBBD=@?CC@A@C?B=B9:8;BCCCDCC@CBBA??=?C=>>>?BBABC=???=@@@@@2@A>B???A>?==9=6::?B<?<??DAA>A;<<BCC@A=A@@8>00,0===<AABBBCBBAAA???BBA@AA9818AA?@<@<?;?>>?@@@A
@ATNG8:03069:05099
GATGGTAGTCTCAGATAGTCTATAGTACTCATTCGTTTCGGAAGAGACAGGTACGTTAATAGTTAATAGCGTAACTTCTTTTTCTTTGCTTTCGTGGTATTCTTGCTAGTTACACTAGCCATCCTTACTGCGCTTCGATTGTGTGCGTACTGCTGCAATATTGTTAACGTGAGTCTTGTAAAACCTTCTTTTTACGTTTACTCTCGTGTTAAAAATCTGAATTCTTCTAGAGTTCCTGATCTTTCTGGAGATACACATGATAATCGTTCCTTCTGAGTCT
+
ECBB?CBBBCBBBCCIDCBBBD@@@BBAAA@@=@A@B=BC@C?CCBBBCF?BBD;;::@CBCC>B?BC?@@00*0>6::>>='///(3=@>7=BCC@CAA<>A69;ABBC@DCCCBBCD?BBC?B?CBAABB@@<@ABA?BBBBCBBBBBBB@A@CC@;;<@CB@B=??D;=;CDE@C;;;;.;>B5:;;;;*;:BBB:A;;:A@A>?A5>===,==>@B?B?BC?;<<;;;C?C?BBBBBDE@CBF?BBBBABBBCBEDDD?CCBG=?=??BBBCBBBB
@ATNG8:03073:05110
GATGGTAGTGCGTGAGAGAGAGACCCAGAAGATCAGGAACTCTAGAAGAATTCAGATTTTTAACTCGAGAGTAAACGTAAAAAGAAGGTTTTACAAGACTCACGTTAACAATATTGCAGCAGTACGCACACAATCGAAGCGCAGTAAGGATGGCTAGTGTAACTAGCAAGAATACCACGAAAGCAAGAAAAAGAAGTACGCTATTAACTATTAACGTACCTGTCTCTTCCGAAACGAATGAGTACATAGATATACGTATAGCTACCATCGTTCCTTCTGAGTCT
+
=9>@>@CCCCDDDDDCCCA@@@9:96;CE@BCBB@@=@?AACABBE?BB<><?@@:9:::':9978AAABBBBB9B@;;;;;';@<<5555&5;<69666<@==E@E@BB?BBC?BBBBCBBEDDDCBBBDD?CCBB?BBBABABA=B@BBB@BBBBBAAC?CCCCBB?BB?CBB>BABBC=A??<?>>?@/@B=A???AAB==6:6:>AB7;79AD@@=@CAAABB?B?AAA<AAA?AAABDBBBAAD@<<?>?A@@;<;>>=A=A>>>A<A<?;@@CB?988
@ATNG8:03073:05115
GATGGTAGTGATACAGATCAGACACCAGAAGATCAGGAACTCTAGAAGAATTCAGATTTTAACACGAAGAGTAAACGTAAAAGAAGGTTTTACAAGACTCACGTTAACAATATTGCAGCAGTACGCACACAATCGAAGCGCAGTAAGGATGGCTAGTGTAACTAGCAAGAATACCACGAAAGCAAGAAAAGAAGTTACGCTATTAACTATTAACGTACCTGTCTCTTCCGAAACGAATGAGTACGATGAGATCTCGTGTGCTACCATCGTTCCTTCTGAGTCT
+
BBBC@CCCBBFCCCCHB@>?:99=93:<=8<@B@;;.328994439477/8/7=<7999*339;900*/>>>:;29>;;;;.4;39.555&5<<4;;<;;B>=B@A?BB>A@@?AA??@@@@BCECCCBCB@B@@@>@@BBCDCC?C?B;;8;BBCDCBB@BBCBBB?BB?::77@;9:928771///0*.83//(/89;>@>=A=>>>?<A=@>BAB<@BB@??C@C>??C>DBB<>=@AAAAAAABBAA@B???@?>776::<@DBAB<B;@:==>>>BA@
@ATNG8:03074:05093
GATGGTAGGTGCACATGAGTGTATCCAGAAGATCAGGAACTCTAGAAGAATTCAGATTTTTAACACGAGAGTAAACGTAAAAAGAAGGTTTTACAAGACTCACGTTAACAATATTGCAGCAGTACGCACACAATCGAAGCGCAGTAAGGATGTCTAGTGTAACTAGCAAGAATACCACGAAGGCAAGAAAAAGAAGTACGCTATTAACTATTAACGTACCTGTCTCTTCCGAAACGAATGAGTACCTCTCAGACGCTCGTCCTACCATCGTTCCTTCTGAGTCT
+
>BAA=AAA=@@CECCCCFCCCBBCC@EAA?ACBAAA6;6;?@AAAA=AC6;69??::;;;'98:96A><B>=@A:@:@BBBB0@@=@ACBB;C<;8:CCBBBB::99>BD@CCB@BAA?;;:A;;9@@>>>>@CBBB@BCA@@@::3;=@@ABABCBCBBC?BBCBBB?BB?BBB????@<@:?>>@BCCD266.665?=>BBB??<===<*0*/9==><?@BAA@A?A=@AA9@@@:>?C@AAC?999BBAAAABB:96B7;;==8887;4;=@;@@@A??@?
@ATNG8:03081:05111
GATGGTAGTGTCAGTGCGCGTCGTCCAGAAGATCAGGAACTCTAGAAGAATTCAGATTTTTAACACGAGAGTAAACGTAAAAAGAAGGTTTTACAAGACTCACGTTAACAATATTGCAGCAGTCGCACACAATCGAAGCGCAGTAAGGATGGCTAGTGTAACTAGCAAGAATACCACGAAAGCAAGAAAAAGAAGTACGCTATTAACTATTAACGTACCTGTCTCTTCCGAAACGAATGAGTACGAGAGAGCACACGTGTCTACCATCGTTCCTTCTGAGTCT
+
A@AC?BBB;;<CCCDFEAA@>;=:?<@CI@C@@@A@=@?BBBCC@?=?C?A>CA@99999(9;A@@A@BBBBCB<?:>=>=>'99294:99&5;<79655554<=7;7;=::?=9=?889DDDDCCCBBA@?@BDE@BBBCFBDB?D>@?A?CABABDAA?A???AA=@A?BBC=??A@>8>99299999(9=9?>@BBA@??<?<@AAB5977@>>?=>=;<<55/517<A3;AA?BAAABBDBB?989AAAABFEBBABDFE?B???;5;5;5;==>>=98
@ATNG8:03082:05094
GATGGTAGCGTGCGAGTGTGTATACCAGAAGATCAGGAACTCTAGAAGAATTCAGATTTTTAACACGAGAGTAAACGTAAAAAGAAGGTTTTACAAGACTCACGTTAACAATATTGCAGCAGTACGCACACAATCGAAGCGCAGTAAGGATGGCTAGTGTAACTAGCAAGAATACCACGAAAGCAAGAAAAAGAAGTACGCTATTAACTATTAACGTACCTGTCTCTTCCGAAACGAATGAGTACGAGAGTCAGAGCAGAGCTACCATCGTTCCTTCTGAGTCT
+
=:?B>BBBBBB@@ACBBDDCECCCC@BBB?CCCAAA8;8:BBACBB?AA>A?BBCCBBBB2B@CCDDDDBCCCC:@@99999*;A>A5<;;'9@<9<BBBBBBCB@D?CB?BBB>BBAABCCCDCDCBBBED@CBCD<A@AACDCC?B?BBB@BBBCCCCC?CCAAAA?BB>BBB<?@BDC9>>><>BBBB3CB@B>>=BB@@>:>8><9<9;59:BAA=@@??@BB?C?CCD>CCB>BBCCCCCCCAAAAABBBBBBCAAACBB>?;;<?:;6;699;;;;;;
@ATNG8:03084:05115
GATGGTAGGACGAGCGTCTGAGAGGTACTCATTCGTTTCGGAAGAGACAGGTACGTTAATAGTTAATAGCGTACTTCTTTTCTTGCTTTCGTGGTATTCTTGCTAGTTACACTAGCCATCCTTACTGCGCTTCGATTGTGTGCGTACTGCTGCAATATTGTTAACGTGAGTCTTGTAAAACCTTCTTTTTACGTTTACTCTCGTGTTAAAAATCTGAATTCTTCTAGAGTTCCTGATCTTCTGGTGTCTGATCTGTATCACTACCATCGTTCCTTCTGAGTCT
+
444@<<BC@AA@B@@@@ABCCCCC?CCBBB9:4:>>?9@B<@=@ABB;;;@==;CD@C>BABA6:6:@@=>00/;2////&/:2::=<2;=6516;;:>C=@@BBBB?BBBBDDBB@BBB@D@CC@@;;;@<@AAA?CBBCCAA@@BBBBBABB?BBB@DD?C::;FBAACGGACBBBB9B>B=;;<;<*;:@CC8;;CBBABACC?CDDD1C??@A<A=BD@BCDCBBC@C@BCCDCC@BBC@CCCBBBCCBCCBBCDCCCCC@BAAAC?A?B@BBBCBBBC
@ATNG8:03090:05086
GATGGTAGAGTACAGTGTAGTAGACCAGAAGATCAGGAACTCTAGAAGAATTCAGATTTTTAACACGAGAGTAAACGTAAAAAGAAGGTTTTACAAGACTCACGTTAACAATATTGCAGCAGTACGCACACAATCGAAGCGCAGTAAGGATGGCTAGTGTAACTAGCAAGAATACCACGAAAGCAAGAAAAAGAAGTACGCTATTAACTATTAACGTACCTGTCTCTTCCGAAACGAATGAGTACACATCGTCGTGTCGTGCTACCATCGTTCCTTCTGAGTCT
+
;B>@>;=B=B=BCACAAA@?>>>00)/773:BBC;:657<<<=<::633.36<BA@<>>>+858::>>777888/8>>=>>>*=<7<4999&5>96;@;>B>5550504@8>?<9<<<=?BAABBBBBBBBB:;:9@>????>>=?8A;?@?=ACBABB@A>ACCBCB@BB?999<@@??>5=:808::::+;>;A>>>>=88818;>>?@<@:<<A;;6:@@ABBB@C????8??A>???AAABAABB>>>BBBBBBABB??@A@DCBBBAE>?<;@?D;;;@
@ATNG8:03091:05092
GATGGTAGTATCTGCACACTCTGTCCAGAAGATCAGGAACTCTAGAAGAATTCAGATTTTTAACACGAGAGTAAACGTAAAAAGAAGGTTTTACAAGACTCATGTTAACAATATTGCAGCAGTACGCACACAATCGAAGCGCAGTAAGGATGGCTAGTGTAACTAGCAAGAATACCACGAAAGCAAGAAAAAGAAGTACGCTATTAACTATTAACGTACCTGTCTCTTCCGAAACGAATGAGTACACATCGTCGTGTCGTGCTACCATCGTTCCTTCTGAGTCT
+
BBBC@CCCCCCCCCCCCCDDCBBBD?CCD@BABCAA?A@CCDAAAA>BB>B??><78888(9<ABBAABBBCCC9??;;;;;*;C>B5;;;4:CA@CB@BFBCCC@C?CC?BBB?BBBBBCCCCCCCBBBCC?CABA?AABBBBAA?D@D?@=@BBABCCB?BBBBBC?CC@AAA>AAAAC=??;;???@@/>>:>777DC@@@:=:>ACE:=:>BCBB?BBBBAAA?C@BBB?BBB?BBBBBCBBBBBB@>AABBBBBCBBBBC@DDCBA?B?B@BAAA@A@?
@ATNG8:03094:05082
GATGGTAGTGATACAGATCAGACACCAGAAGATCAGGAACTCTAGAAGAATTCAGATTTTTAACACGAGAGTAAACGTAAAAGAAGGTTTTACAAGACTCACGTTAACAATATTGCAGCAGTACGCACACAATCGAAGCGCAGTAAGGATGGCTAGTGTAACTAGCAAGAATACCACGAAAGCAAGAAAAAGAAGTACGCCATTAACTATTAACGTACCTGTCTCTTCCGAAACGAATGAGTACAGAGAGTACGATATGTCTACCATCGTTCCTTCTGAGTCT
+
77892779445999566===><<<C@CCC<<655<B?A=:88::8</37/7.7=988888'7289:;?>?>788)95;999*4<7<.:::&555.59999<:450/3993998)////4555;;;<<;;;?9;;?>;A;;:<<;@>B?CBC@B@@?@9589><<BBB8BB8@@><><799+9993:::::(/936/////(522728777393=97776?>9<:998<7<>?66663/./365678;?A99=577<<<<=??;:6:9><><><?;??8;;A@?
@ATNG8:03094:05103
GATGGTAGTGTCAGTGCGCGTCGTCCAGAAGATCAGGAACTCTAGAAGAATTCAGATTTTTAACACGAGAGTAAACGTAAAAAGAAGGTTTTACAAGACTCACGTTAACAATATTGCAGCAGTACGCACACAATCGAAGCGCAGTAAGGATGGCTAGTGTAACTAGCAAGAATACCACGAAAGCAAGAAAAAGAAGTACGCTATTAACTATTAACGTACCTGTCTCTTCCGAAACGAATGAGTACGTGTGACGTACGTGAGCTACCATCGTTCCTTCTGAGTCT
+
CCCC?C>BBBCBCCCCCCBCABBCC@CDD?CCDDAA?A>??DCBAA?AC;?>BBCBBBBB1B?CBAAAAACCAC;A>:;:::*:D>C4;;;7;DDGCBBBCCCCC?A=AC?BBB=ABAABCBBDBBBBBBCC=BBDD<@@BABBBB?C@CBB?BAACABBA>AABCCB>BB@>>>?BBABB>==<9::999.:A;@;::AAAAA;@<@A?@:?;@@CA@>@BAAAAA@C?CCD=BAA>ABBBBBBBBB@>BBBBABACDBBBBBD?BAABA=D=A<???@>=:;
@ATNG8:03102:05115
GATGGTAGCTCACGTACGTCACACGTACTCATTCGTTTCGGAAGAGACAGGTACGTTAATAGTTAATAGCGTACTTCTTTTTCTTGCTTTCGTGGTATTCTTGCTAGTTACACTAGCCATCCTTACTGCGCTTCGATTGTGTGCGTACTGCTGCAATATTGTTAACGTGAGTCTTGTAAAACCTCTTTTTACGTTTACTCTCGTGTAAAATCTGAATTCTTCTAGAGTCCTGATCTTTCTGGATAGCGACGCGATATACTACCATCGTTCCTTCTGAGTCT
+
=BBD?A@BBB<=>>>C<<BCCCCC@@ACCBB@<@@@B=CD@D@CCBBBCC?CCAAB?B>CBBB>B>BBABBCBBB<;;===.>??CBBB>BCBB?ABB?BB<>=?CCF@BBAAA===<AAA=A8==AA>>>?;>@@@<>>??>:::AAA>@;>>D;;;<<@@<@=AAA@??>;;486666-6)/.5999+77666,------22-....&.89895959;5=:8:6///69:>=777066<7=;;@?>>>A????@AA:;9<6<;;<98>;><@@B>>>>>
@ATNG8:03103:05089
GATGGTAGCGAGCGAGTGTGTATACCAGAAGATCAGGAACTCTAGAAGAATTCAGATTTTTAACACGAGAGTAAACGTAAAAAGAAGGTTTTACAAGACTCACGTTAACAATATTGCAGCAGTACGCACACAATCGAAGCGCAGTAAGGATGGCTAGTGTAACTAGCAAGAATACCACGAAAGCAAGAAAAAGAAGTACGCTATTAACTATTAACGTACCTGTCTCTTCCGAAACGAATGAGTACAGAGAGTACGATATGTCTACCATCGTTCCTTCTGAGTCT
+
@?AC?BBCCDC@?@BBCCDDCBBCC@C@@?@BBBAA=@>AACCCBB>BB?A>??B:;;;;*;>DICCCCDDCCC=BA>>@>@0@B>C5;;;4<CC@BBBCCCCCC@C?CA?BAB>BBAAABBBCCBCB@@ED@DCBB<AABBBBAA?C@C@@>@CCCBBBD@BBBBAB?BB@CBB?BBCCC=@@@=@ABBB3BC?B>>>CBA>><>;><AA7:49=B::8:AAAACC@C@AAA<ABA=@?BAACCCCA@@CBBB@@@B@A@@AAA>A>>>>=A=A<??@@?878
@ATNG8:03105:05080
GATGGTAGAGAGACTGTAGCGCACCCAGAAGATCAGGAACTCTAGAAGAATTCAGATTTTTAACACGAGAGTAAACGTAAAAAGAAGGTTTTACAAGACTCACGTTAACAATATTGCAGCAGTACGCACACAATCGAAGCGCAGTAAGGATGGCTAGTGTAACTAGCAAGAATACCACGAAAGCAAGAAAAAGAAGTACGCTATTAACTATTAACGTACCTGTCTCTTCCGAAACGAATGAGTACGATGAGAGAGCTCTCTCTACCATCGTTCCTTCTGAGTCT
+
@AAC@BBBCCCB@CCEEEBBBBBCC=CBB=CCEC??<??BBBAAAA=??<?>@@@BBBBB3B?BDBAABCDBBB=AA99999*:B=C4;;;6;FCAAAACCDDCC@C@CD@C@@>@BAABCCECCCBBBBBB@BCAB?BBBBAABB>B@CAA>ACBBBBBA?ABBBAB>BB@>>>>@@@@@:?;:::::::+:A<B888CBBAA<@<?@AA<><>ACBA?AAA@@AA>A?BBC>CAA=ACCDCCCAAA>>AAAA@@>=<:555<=;>>>>D;A=A8<=@??>==
@ATNG8:03105:05111
GATGGTAGACATATCGTACTCTCTGTACTCATTCGTTTCGGAAGAGACAGGTACGTTAATAGTTAATAGACGTACTTCTTTTTCTTGCTTTCGTGGTATTCTTGCTAGTTACACTAGCCATCCTTACTGCGCTTCGATTGTGTGCGTACTGCTGCAATATTGTTAACGTGAGTCTTGTAAAACCTTCTTTTTACGTTTACTCTCGTGTTAAAAATCTGATCTTTCTAGAGTTCCTGATCTTCTGGTATACACACTCGCTCGCTACCAATCGTTCCTTCTGAAGTCTATCCACGCCTAGA
+
BCCC?CCBBBCBBAAA<;6@<;9>><944@:;5;BCC>CC@C?@@?@?BA>>?>?;286374@7=5?@0//://..(.5555'5536255)2>:@>=>>@AF:<=@AAA;@@@@@@@@;>>A<A<AAA>>>>:6:==@///=:>>?===ABD:;;=5:;A=BB<A=AA?;<;@@>9>8888)8:>:@@EEE.77666.6-----76-/)/===);57799555'27775356<)..7677-..74;89>>@??>>;;;>>==9==,/+-633-3-713936066;>>::6963226522
@ATNG8:03114:04510
GATGGTAGGACGAGCGTCTGAGAGGTACTCATTCGTTTCGGAAGAGACAGGTACGTTAATAGTTAATAGCGTATTTCTTTTTCTTGCTTTCGTGGTATTCTTGCTAGTTACACTAGCCATCCTTACTGCGCTTCGATTGTGTGCGTACTGCTGCAATATTGTTAACGTGAGTCTTGTAAAACCTTCTTTTTACGTTTACTCTCGTGTTAAAAATCTGAATTCTTCTAGAGTTCCTGATCTTCTGGATACACTCATGTGCACCTACCATCGTTCCTTCTGAGTCT
+
A?AB@BBC@C@@@B@@@CCBCCCC?BBBCDCC@BBDD>DD?A?BCCCCCC@CCCCC@C?CCCD?B@BCBCBBCCC>CCCCC1BB?CBBE>CCBB@DEEADD;;:;BBB@CCDCCCCC@CCC?C?CCBBBCCC?BBCC?BBCCCBAABBBCBBBAA?CCC@@A>A@BBDDDBBBC?B@@@@7@;A=::999.9BCCG=ECFCCBCBAA@GDDD2BBBBD;:;:E@BBACCCC@C?BBBCCB?BAC@CCDCCCCBBBA@AB?><>AA=@899C?C@C?CBDBB@@A
@ATNG8:03120:04525
GATGGTAGCGAGCGAGTGTGTAACCAGAAGATCAGGAACTCTAGAAGAATTCAGATTTTTAACACGAGAGTAAACGTAAAAAGAAGGTTTTACAAGACTCACGTTAACAATATTGCAGCAGTACGCACACAATCGAAGCGCAGTAAGGATGGCTAGTGTAACTAGCAAGAATACCACGAGAGCAAGAAAAAGAAGTACGCTATTAACTATTAACGTACCTGTCTCTTCCGAAACGAATGAGTACAGAGAGTACGATATGTCTACCATCGTTCCTTCTGAGTCT
+
<>CC@DCCBCBBBCCCCDCBCCACACGHACCCB@@>@@CCDCBCC?BB?C@???ABEKD2A@ADBBBBCC@@@8>>;;;;;*;;592999&5<;.56;;==>>C?B?BCHCBB=??BBBDCCCCCCCCCCC?AA??<@AA@BBBB>B@CCC?CBAAABBB?BAABCB?CC@BBB999BAAA??>9==<=<+=<8==>BEBCBD@C>@@BB=?=?C@???AAAACBB?B?A@@9???<@AABBCBBB>>>@CBA?A>>@A>>>>=:>?AAA<A=B:>>A@A>==
@ATNG8:03122:04521
GATGGTAGGCGAGAGTGAGACGCAGTACTCATTCGTTTCGGAAGAGACAGGTACGTTAATAGTTAATAGCGTACTTCTTTTTCTTGCTTTCGTGGTATTCTTGCTAGTTACACTAGCCATCCTTACTGCGCTTCGATTGTGTGCGTACTGCTGCAATATTGTTAACGTGAGTCTTGTAAAACCTTCTTTTTACGTTTACTCTCGTGTTAAAATCTGAATTCTTCTAGTGTTCCTGATCTTCTGGTGTCTGATCTGTATCACTACCATCGTTCCTTCTGAGTCT
+
CBBC?CCD@DBBBCCEIBCBBBBBDCAABA;;9;BBB=@A>@?BBBBDCD?CCAAA?B@CBBB?B?ABBCCAAAA?AACCC1AA>@???9?BBB?DCC?BB>@@@CCB@?@>==>>>9<;<;A;???A====;@@??9>>>>;;=AA@>@B>>=?8>>?<@A<A=??===A@@@9==ABB5B=A8>9==;,88999*,,,,,,9<7:1888)29;==4=5>?5?@@@@==9=7;:@@>>;>@A<@@@>>>>B@@???@@>>???;?AA@@9@<>277866///
@ATNG8:03128:04486
GATGGTAGTACATGATAGACGTCACCAGAAGATCAGGAACTCTAGAAGAATTCAGATTTTTAACACGAGAGTAAACGTAAAAAGAAGGTTTTACAAGACTCACGTTAACAATATTGCAGCAGTACGCACACAATCGAAGCGCAGTAAGGATGGCTAGTGTAACTAGCAAGAATACCACGAAAGCAAGAAAATGAAGTACGCTATTAACTATTAACGTACCTGTCTCTTCCGAAACGAATGAGTACTATGTAGAGCTCTATACTACCATCGTTCCTTCTGAGTCT
+
444=3545?<=BCEDCCCCBAA;;;=ACC@CBBD;;9<=A@;;:@A:?<6>:<;CABBBB5B@CCFCBD@@@CB9A=;;;;;'9:6;<>>>1;;<9;@;CCCC??=>@CD@CBB?BBAABCGABACCBAA@A<=@00-0=>=>@A@:?=;;::?A>>?BCCA::9A::49A;@AB?BBABD>B==7;;::/;:;5;AAA@>BBC9;:;BAB=A?ACCDD@CCAAA;:5:=@AD<AAB????BBBBBBBBBBBBB?:;:@@@@AAA:==@@@<A9<8<<>=>???
@ATNG8:03132:04529
GATGGTAGCAGACGTGACAGAGCGCCAGAAGATCAGGAACTCTAGAAGAATTCAGATTTTTAACACGAGAGTAAACGTAAAAAGAAGGTTTTACAAGACTCACGTTAACAATATTGCAGCAGTACGCACACAATCGAAGCGCAGTAAGGATGGCTAGTGTAACTAGCAATAATACCACGAAAAGCAAGAAAAAGAAGTACGCTATTAACTATTAACGTACCTGTCTCTTCCGAAACGAATGAGTACTATGTAGAGCTCTATACTTCCATCGTTCCTTCTGAGTCT
+
@AB@8=AAA=CCEECCCFCBBBB;;8;BC?DBAA;:8:?BCBBCA@>AC=@=?>>89999(9=BBDDBBBCBBB8:7;;;;;';@9=2999&5<>9>B=B@A@@@=@?BB?BDB9::BCDCCCDCCCCCBBB?BCBB?>?>BBBBC?C@BCC>@@BBCCBB?BBBC??=?B?B::39=8999+99707=?AA/@@8:79:99:?@<@<@?==9=;=<ACC>@@A@@::6:=@@B>BBB@:::BDBABAA==>>>>C???@@@>>7;7;A?@@7;6;9;;;=====
@ATNG8:03133:04521
GATGGTAGATACTCGCTGATACACCCAGAAGATCAGGAACTCTAGAAGAATTCAGATTTTTAACACGAGAGTAAACGTAAAAAGAAGGTTTTACAAGACTCACGTTAACAATATTGCAGCAGTACGCACACAATCGAAGCGCAGTAAGGATGGCTAGTGTAACTAGCAAGAATACCACGAAAGCAAGAAAAAAGAAGTACGCTATTAACTATTAACGTACCTGTCTCTTCCGAAACGAATGAGTACGAGAGAGCACACGTGTCTACCATCGTTCCTTCTGAGTCT
+
@@BC@CCCCDBCCCCCCBDDCCCCC=CCC?CCCC@A>A?BBBBBBA>AA>B>BBBBBBBB3B@CCCAAACCCCD;>=:;;;;*;A=B5;;;*:@A=>BABCCCAA?A@BB?AAA?BBBBBCCCCCDCBCBCC?CBBB?B@AABBBB>C?BBB?CCCCCCAA=BCCBAA>AA>ABB?BA>>?8;;76678899%8=:=878@@AAA;A;@@A@:>:>>BCC@A@?????=A?CCC>BBB?BBCCCCCCA@@A>@BBAA>@AA@@<==<A@@@C?A;A<@@@<<<>?
@ATNG8:03135:04499
GATGGTAGCGCATATCAGCGCAGCCCAGAAGATCAGGAACTCTAGAAGAATTCAGATTTTTAACACGAGAGTAAACGTAAAAAGAAGGTTTTACAAGACTCACGTTAACAATATTGCAGCAGTACGCACACAATCGAAGCGCAGTAAGGATGGCTAGTGTAACTAGCAAGAATACCACGAAAGCAAGAAAAAGAAGTACGCTATTAACTATTAACGTACCTGTCTCTTCCGAAACGAATGAGTACTATGTAGAGCTCTATACTACCATCGTTCCTTCTGAGTCT
+
;=>H@CB@@;=>CCDECCCCCCCDC>CCC?CBCCBB=@=@ACBBBBA::9:?A@AAACBC2C?AABBAAFBBCC;@@B@???,>A=A5;:;&9>>9;;;;::<5:89@DDABBC:::AAA@AADCEDDCCCB?@@@@8;;@@BAAB>B?B;;8;D@A@CCE?CBBBBB>BB?B??;?A@@@:???<@@@AA2@B?BBBBBCAAA<A5:;BA:>:>ABBB@CCCBB@@=@ACBB>BBB?BBBAAABBBBBBBBCBBAB===>>>>@<??A@?:>59077=<<=>>
@ATNG8:03137:04510
GATGGTAGCACGAGTCACTCATATCCAGAAGATCAGGAACTCTAGAAGAATTCAGATTTTTAACACGAGAGTAAACGTAAAAAGAAGGTTTTACAAGACTCACGTTAACAATATTGCAGCAGTACGCACACAATCGAAGCGCAGTAAGGATGGCTAGTGTAACTAGCAAGAATACCTCGAAAGCAAGAAAAAGAAGTACGCTATTAACTATTAACGTACCTGTCTCTTCCGAAACGAATGAGTACGATGAGATCTCGTGTGCTACCATCGTTCCTTCTGAGTCT
+
BBDG?BBDCABBCCDAABABCCCCD@DCD@DCCC99;;ADCDAABD@CC?B?BAACCCCC3C?BBBBBABA?@@8@>@@AA@0@B>B5;;;6;FF@FCCCBBBCB?A?CD@CBC?CA@@BCDFCBBCCCCCC@CAAA?BBCCAAAA>A?A@@=ABBBBCCC>AADCCB>@A?>=>@BB@A@;@@=8=>===/==9=;;;ABBDD;A:>>AC<><>>CAA>AAAAAA@:>9:::,9@@<AAABBCCBBBD@>>>?>>>@A?===??;?===?;?:>:===>>;:;
@ATNG8:03140:04504
GATGGTAGTGATACAGATCAGACACCAGAAGATCAGGAACTCTAGAAGAATTCAGATTTTTAACACGAGAGTAAACGTAAAAGAAGGTTTACAAGACTCACGTTAACAATATTGCAGCAGTACGCACACAATCGAAGCGCAGTAAGGATGGCTAGTGTAACTAGCAAGAATACCACGAAAGCAAGAAAAAGAAGTACGCTATTAACTATTAACGTACCTGTCTCTTCCGAAACGAATGAGTACTGCGTCTCACTCTCGCCTACCATCGTTCCTTCTGAGTCT
+
BBBC?BCBECCBBCCCCDCCCCCBB@BCD@CCCD@@?A?BACB?;>899.7<AAA89899$317<=?@@CAABD=B<;;;;.4?7@.99,559.9CCCCDCAA?A?BD@CCC?AABBCBBBCCCCCCCBB?BCBB@BBA???AB?B@BCC?CBAABB::8:AA?9818<8<>??BBBCE>B9:398888(8>:>:;;AAA>><>8=>==:=;?ACAA?AAAA@AA>A?CCC=BBC?BBBBBBBBBBABAABBCBCCC<:9:CD?BBAAA@C?C@DCCBB?@@
@ATNG8:03141:04492
GATGGTAGTCTCAGATAGTCTATAGTACTCATTCGTTTCGGAAGAGACAGGTACGTTAATAGTTAATAGCGTACTTCTTTTTCTTGCTTTCGTGGTATTCTTGCTAGTTACACTAGCCATCCCTACTGCGCTTCGATTGTGTGCGTACTGCTGCAATATTGTTAACGTGAGTCTTGTAAAACCTTCTTTTTACGTTTACTCTCGTGTTAAAAATCTGAATTCTTCTAGAGTTCCTGATCTTCTGGGTGTATCAGCGAGTATCTACCATCGTTCCTTCTGAGTCT
+
BBAB@CCCACCCCDECCCBCCCCCDCDDBBAA?ACCE=BB=B>BCDDCCC?CBBBC?D@ECA@<?<@CCCCCCCD?ABBBB1BB=??CC<AABC?CCC@DD=ABBCCC?CCDDCCCC@CBBB=BDDCCBBBB?BABC@CCBBCCBBBBBBBBBBB?CCB=AA?C>B@BBCCCCJ@CCCCC8B=B;?????0@DDDE=BBCCCCCCBA=AAAA2BBBBD@C@CD?BBCCBBB?B?BCCCDE@B>AA<@BBCCBBCCCBBBCBBBBC?CBBBD?C?A>AACCB@>>
@ATNG8:03147:04489
GATGGTAGGACGAGCGTCTGAGAGGTACTCATTCGTTTCGGAAGAGACAGGTACGTTAATAGTTAATAGCGTACTTCTTTTTCTTGCTTTCGTGGTATTCTTGCTAGTTACACTAGCCATCCTTACTGCGCTTCGATTGTGTGCGTACTGCTGCAATATTGTTAACGTGAGTCTTGTAAAACCTTCTTTTTACGTTTACTCTCGTGTTAAAAATCTGAATTCTTCTAGAGTTCCTGATCTTCTGGGCAGACTCTCACACGCCTACCATCGTTCCTTCTGAGTCT
+
66<<8<CD@BC@;66=ABBBBCED?BBDCGCC@CBBB<BB?B?@@@BBAA=CBBBC?B@BBBD?D@BBABCAA@@>?DDDD+;>3=449)4<@>9>@@:6926?AABC@ABA@@@BC?BCC@C@BB@AACBC@BCCC@DBBAA@BBCCCCCCCCB?BCA@@@>@ADDCAAACCGACFCCC<C?D<;;;;;*;;;BB9;<DBBBB;;;?BAAB2:::@@<@=;;7;B@@@;;9;@AA@AAB6::;<6;BBADCDCBBAA>00+0<<6<0::B@D?B@@@@@@;::
@ATNG8:03150:04511
GATGGTAGGCACTGCGCACACATCCCAGAAGATCAGGAACTCTAGAAGAATTCAGATTTTTAACACGAGAGTAAACGTAAAAAGAAGGTTTTACAAGACTCACGTTAACAATATTGCAGCAGTACGCACACAATCGAAGCGCAGTAAGGATGGCTAGTGTAACTAGCAAGAATACCACGAAAGCAAGAAAAAGAAGTACGCTATTAACTATTAACCTACCTGTCTCTTCCGAAACGAATGAGTACATAGATTTACGTATAGCTACCATCGTTCCTTCTGAGTCT
+
CCBC?CCB>BA@AABBBCCCCCCCD>CCC?CCCCCBAB@CBCBBBC@CD?C@??>89999.:?CCBAAACCBBB<BB@@@@@0@@=B;BBA9ACC@CAAAMDDCC@B@BD@DBB>BAAABCCCCCCCCCCCC@CDBB=AABB??=B>B?CDC@A??CCCCC?@@@CCB?BB>878<>>CAA8===788777(8>:A887@@???<@;>>??8<8<9<<<6<<?<<<A<?<>>B:BBD<A>>=>=?>>=>===8=??@@A@@=<=A=AA@@@<A=A<>>?A@666
@ATNG8:03150:04524
GATGGTAGAGTACAGTGTAGTAGACCAGAAGATCAGGAACTCTAGAAGAATTCAGATTTTTAACACGAGAGTAAACGTAAAAAGAAGGTTTTACAAGACTCACGTTAACAATATTGCAGCAGTACGCACACAATCGAAGCGCAGTAAGGATGGCTAGTGTAACTAGCAAGAATACCACGAAAGCAAGAAAAAAGAAGTACGCTATTAACTATTAACGTACCTGTCTCTTCCGAAACGAATGAGTACGAGAGAGCACACGTGTCTACCATCGTTCCTTCTGAGTCT
+
<<=B?BBB@@ABBCCICCCBCBC@@>@BD@BBBB??=@>A@BBBBA?BC?A?A@@BBBBB1C>BB@BBBBBBBD>A?@@@@@0@B=B<AAB7ABB>AA@BGCBBC@B?BC@CBC>BBBBCCIDBBBCBCCBA?BBBB?ABCA??984;?BBC@CBABBDBB?BBBBAA>BD?BA@387778)3776556788%/<7;///:@AAA<>:<<88085:ACCC?BBBBCBB?B?BBC>CBK>AAABBBC???A@@@BCD>>>=>==889=@@@AF<@<@;?>>==;;;
@ATNG8:03155:04507
GATGGTAGGCACTGCGCACACATCCCAGAAGATCAGGAACTCTAGAAGAATTCAGATTTTTAACACGAGAGTAAACGTAAAAAGAAGGTTTTACAAGACTCACGTTAACAATATTGCAGCAGTACGCACACAATCGAAGCGCAGTAAGGATGGCTAGTGTAACTAGCAAGAATACCACGAAAGCAAGAAAAAGAAGTACGCTATTAACTATTAACGTACCTGTCTCTTCCGAAACGAATGAGTACTCTCTCAGAGACACACTACCATCGTTCCTTCTGAGTCT
+
@<BC@BBB>B@@@B@@BBCCCECCC>CFF?CCCC<;:;>BABBCCB@CC@CADCBAAAAA2A=@AD?@@BBCCC>?>>9999(9@:@<EGG;CCDACBBBBC@A@@B@CDABBB?BBBBCGBABBCCBBBBB@EDBB<??A@@AAA?B?BAA?BBAAACCB@BBBAAA@CE?????B@A==3:8=988898(8>9?:;;A@@>>;>:==@@;>;>ACBB?BBBBBBB?B>AAB=BBB?CCABBCBB@@@>>>@???BB>>>D@@<??BBB<?;?8==>;;;:;
@ATNG8:03155:04528
GATGGTAGTATCTGCACACTCTGTCCAGAAGATCAGGAACTCTAGAAGAATTCAGATTTTTAACACGAGAGTAAACGTAAAAAGAAGGTTTTACAAGACTCACGTTAACAATATTGCAGCAGTACGCACACAATCGAAGCGCAGTAAGGATGGCTAGTGTAACTAGCAAGAATACCACGAAAGCAAGAAAAAGAAGTACGCTATTAACTATTAACGTACCTGTCTCTTCCGAAACGAATGAGTACGTGTGACGTACGTGAGCTACCATCGTTCCTTCTGAGTCT
+
:::B?CBCDDCBCBBBCCBCCCCBB?CBC?CCGCBC@B?AAAAAAC?BA?B??????@@@2A?BBCCBBDBBBC>>?@BBBA2CB?C>BBB<BCCACBBABBCBB@B@CC@CCC@BBABCCCCCAABBBCCC?DDDD<??A?>>?@>A@BBC@AAACCCBB?AAABBB@CC>AAA<??BAA9>=:488888(8@:?888?@?@@<@:>=DD8<7;ACCCABA:::@@=@=AAA;@AA=AABBBEBBCCB?BABCBBAABCCBBBB?B999B?@<A<@?@@@@==
@ATNG8:03106:04557
GATGGTAGGCACTGCGCACACATCCCAGAAGATCAGGAACTCTAGAAGAATTAGATTTTTAACACGAGAGTAAACGTAAAAAGAAGGTTTTACAAGACTCACGTTAACAGTATTGCAGCAGTACGCACACAATCGAAGCGCAGTAAGGATGGCTAGTGTAACTAGCAAGAATACCACGAAAGCAAGAAAAAGAAGTACGCTATTAACTATTAACGTACCTGTCTCTTCCGAAACGAATGAGTACACATCGTCGTGTCGTGCTACCATCGTTCCTTCTGAGTCT
+
BBBB?BCD@CB@ABEECCCCCCDDD=BBC@CDCCCC@C?BBDBABE?BB>@<@BBBCCC3C?CCBABBCB@AA8@A@?@@@2@A?>3999&8=B=ABB??C???:=:>BAA>>;>?AAA@@@>>?@@>=;;:>?BB<@>?>>ABA:<8<8<:>A>><@AA=AAAAA@=@C@BBB>BBBBB>8889=<<<<*8818>?@@??BA<B;A@@@<@<AAABB:>>>A>==:<5<<@9>BD@BAACCCBBBBBBBBBBBBB===BBBDC>===BB?B>B?AAABBB?>
@ATNG8:03107:04577
GATGGTAGTATCTGTCTACGAGAGCCAGAAGATCAGGAACTCTAGAAGAATTCAGATTTTTAACACGAGAGTAAACGTAAAAAGAAGGTTTTACAAGACTCACGTTAACAATATTGCAGCAGTACGCACACAATCGAAGCGCAGTAAGGATGGCTAGTGTAACTAGCAAGAATACCACGAAAGCAAGAAAAATAAGTACGCTATTAACTATTAACGTACCTGTCTCTTCCGAAACGAATGAGTACACACTCTCATATGACACTACCATCGTTCCTTCTGAGTCT
+
@DBB?CBBB@@AFCGGCCCCCBCBB?BBC@CBBCAA=A@CBB@ABC?BC>A?BBBBB@@@3@>AB>BBCCC@@@6><:;;;;*;A>B=BBB:BBB@ABACBCB;;7:=@@=BCC>BBABBCCCCCCCBBBCB?BCAA?BAAACBBB@C@B::;;BBBDCCC?CAAACD?AA?CCD?AB???8>@<8====<+==8=;;;@@@A@>H:;;;E=A==>CCB?CCCA@@C?B@CCD=BBC?BBCBCBBBBBBA?@@AB==ABCCBBBC?DAAA@;?9?:?;;@@000
@ATNG8:03112:04552
GATGGTAGCAGACGTGACAGAGCGCCAGAAGATCAGGAACTCTAGAAGAATTCAGATTTTTAACACGAGAGTAAACGTAAAAAGAAGGTTTTACAAGACTCACGTTAACAATATTGCAGCAGTACGCACACAATCGAAGCGCAGTAAGGATAGCTAGTGTAACTAGCAAGAATACCACGAAAGCAAGAAAAAGAAGTACGCTATTAACTATTAACGTACCTGTCTCTTCCGAAACGAATGAGTACGATGAGATCTCGTGTGCTACCATCGTTCCTTCTGAGTCT
+
@<<C@D;9;?BBCCCCACCCBCCBC?CCC?BBCCBB?B@BBBAA@C?CC<?<?BCCCCBB2B?BBBBBCCBBBA8@=::;;;*;@>@499909A=:@CBBCCDCB@B?BD@CBB>BABBCCCCCBBBBCDCC@BAA@?BBA@BC?><@AEDAABCBBCCCC@CCAAAB@BB?999?BBBCC:>>A<99999(9@=AB>BBABAD@C@CCBB?B?BBBCD>AA???AA?B@BBC>BBC?BBAAACBBBCC?@@A@;:9:::>>>@@<@@>>=;A8=8==>;;;==
@ATNG8:03117:04539
GATGGTAGTATATCGCGTCGCTATCCAGAAGATCAGGAACTCTAGAAGAATTCAGATTTTTAACACGAGAGTAAACGTAAATAGAAGGTTTTACAAGACTCACGTTAACAATATTGCAGCAGTACGCACACAATCGAAGCGCAGTAAGGATGGCTAGTGTAACTAGCAAGAATACCACGAAAGCAAGAAAAAGAAGTACGCTATTAACTATTAACGTACCTGTCTCTTCCGAAACGAATGAGCACACTCTCATATGACACTACCATCGTTCCTTCTGAGTCT
+
:<=>?BCBBCCCCCCBBCC=:;BBB?BBC@BBBBAB?A?BCDCBCBABB@A@CCA???==,=;??AACCB@A@C987999,599;.5.5990;;@<?>==@CB@@=@<AC?CBG@BCCDGGCCCCCBBAA@@<?A@@>BAAABBBB?C@CAB?BGBBAAAB?@@AA?>;?A<@??:?@;;;3:::9;;;;;.:?=D888@@@BB<A<A>>>8;7:ACAB>BBBABAA>@????9??@<?AABBBCABBCB?@@EEA>>@???B<@@B=A6:3:3:9=?????
@ATNG8:03118:04545
GATGGTAGGCACTGCGCACACATCCCAGAAGATCAGGAACTCTAGAAGAATTCAGATTTTTAACACGAGAGTAAACGTAAAAAGAAGGTTTTACAAGACTCACGTTAACAATATTGCAGCAGTACGCACACAATCGAAGCTCAGTAAGGATGGCTAGTGTAACTAGCAAGAATACCACGAAAGCAAGAAAAAAGAAGTTACGCTATTAACTATTAACGTACCTGTCTCTTCCGAAACGAATGAGTACTATAGACTATCTGAGACTACCATCGTTCCTTCTGAGTCT
+
AACC?BBM@C;<;;====>><AA<B=B@A?ACFC<;6;;9:9666>;>>?A?;@>?ABBB3A=AAA::9@AABB<AB@@@@@0@C=A=ACC<CCC@AB=@@@>::545:;7;=<=<A@?@ACC@@;;;AAA@?BBBD>AABBBABB?B?A:;::CEBBBBD=9:9???=AA>??>188<77.5883778898%7:677/68>>BBB<B=@@@@<@<>>BCC@BBBAAAB?B?BBE=BBB?BAA??@B>A@???BBBBBBB???B@???A????<?=@?@:::9???
@ATNG8:03124:04548
GATGGTAGGCACTGCGCACACATCCCAGAAGATCAGTAACTCTAGAAGAATTCAGATTTTTAACACGAGAGTAAACGTAAAAAGAAGGTTTTACAAGACTCACGTTAACAATATTGTAGCAGTACGCACACAATCGAAGCGCAGTAAGGATGGCTAGTGTAACTAGCAAGAATACCACGAAAGCAAGAAAAAGAAGTACGCTATTAACTATTAACGTACCTGTCTCTTCCGAAACGAATGAGTACATAGATATACGTATAGCTACCATCGAATGAGGTTAGTCT
+
?>=B?BBB?B<<<BACBB<;;A59:.5;@=>GCCCBCC@BBBBBCB?BB@B=@>?;;;;;*;>BDF;;;CCCCD?FBCCFDD5CC>B4:;:.;AA6;;AAB@<00+0:;;6;@@9>=BBCCBBCCIIGBBBC@B@@@<@@A@@A::5;?@A@@CDBBCC@?=@CBBBC>AA=AAA>AAA@@9?>>9?BBBC3BB??887=>>>><?<BBBB6:588;?@>A;:;??A5:99AA9<??9978??@@@@@BDBBA=>A@@888@A=><;;;AA:>=>B=C<@B@?>
@ATNG8:03135:04537
GATGGTAGGCGTGTGAGAGTCTGCCCAGAAGATCAGGAACTCTAGAAGAATTCAGATTTTTAACACGAGAGTAAACGTAAAAAGAAGGTTTTACAAGACTCACGTTAACAATATTGCAGCAGTACGCACACAATCGAAGCGCAGTAAGGATGGCTAGTGTAACTAGCAAGAATACCACGAAAGCAAGAAAAAGAAGTACGCTATTAACTATTAACGTACCTGTCTCTTCCGAAACGAATGAGTACGTGTGCGACGTGTCTCCACCATCGTTCCTTCTGAGTCT
+
AAAD?DCC@BBBBCCCCCDABBCCC>CDDADCCB@?>??CBCCBCB@AA>A@BA>=====.>?BBADCCBBBBC=BBAB@@A2@C<A099929@B?@AAAA<;;?;?;=<9<=?9@>>>=>>>AA?=;AA@A7@>>>:>=<<?A996:;?AA<AAAAAB>>:>DBBCC>A>=>>>6;;666)8:;5;BDDD/8868BBAA@@??:>=AD??9>:>>?>>:>>>>???:>:;;;6<@C?897D@@@@@@;;;;A???AA>>><>><>@@@A;A:?=AAAA<<:?
@ATNG8:03135:04557
GATGGTAGCGCATATCAGCGCAGCCCAGAAGATCAGGAACTCTAGAAGAATTCAGATTTTTAACACGAGAGTAAACGTAAAAAGAAGGTTTTACAAGACTCACGTTAACAATATTGCAGCAGTACGCACACAATCGAAGCGCAGTAAGGATGGCTAGTGTAACTAGCAAGAATACCACGAAAAGCAAGAAAAAGAAGTACGCTATTAACTATTAACGTACCTGTCTCTTCCGAAACGAATGAGTACTGCGTCTCACTCTCGCCTACCATCGTTCCTTCTGAGTCT
+
CCCD@BBABCCDBBCDCBB@@ACCC>CDD@CCCC@?>??BCCCCAA?BC?B>BBEBBBBB1B>AADCCCCCCBD>CBBBB@@0@@=@:?@A9ACD@CBBCBBB:97:?CC@CCC?AABBCCBBBDCDCCCCC@BBBB@C?@?BCCC?CIDBB>BDCCCCCA?BBDBBB@BB>BBA;?@9999+9<=8?ABBB3CB?C::9CFABC:=:>??A<>;>>BAA>BAA?@;:4;5;;;0;9:6:CC???BBBB:;;CCCDBCCDBB>B;;8;AAAC?C@C@DBBBB@??
@ATNG8:03136:04560
GATGGTAGTACATGATAGACGACACCAGAAGATCAGGAACTCATAGAAGAATTCAGATTTTTAACACGAGAGTAAACGTAAAAAGAAGGTTTTACAAGATTCACGTTAACAATATTGCAGCAGTACGCACACAATCGAAGCGCAGTAAGGATGGCTAGTGTAACTAGCAAGAATACCACGAAAGCAAGAAAAAGAAGTACGCTATTAACTATTAACGTACCTGTCTCTTCCGAAACGAATGAGTACCTCTCAGACGCTCGTCCTACCATCGTTCCTTCTGAGTCT
+
::<@=A?@@@CA@<==CDCCCB@?@865:9=9559:)/)/9///:99468-3-33443333$3-39888893333(3344:;;';<7;8<;;.;8838;;5;??8938<=<277=57=;7???CCBBBACA@A=?AAA>AB@@@@::4:<AAB?BBBBBBBC@CBB???@CC;>==8=>===6===888888(5947255>>>>?9?;>>>><>9=?CBB@CECBCBC@B@BBD?DCC?AABABBC?>>>CCCCAAACBB@A<>>><???@C?A?B?AAAAAAAA
@ATNG8:03154:04571
GGATGGTAGTGTCATATGAGAGTGTGTACTCATTGTTTCGGAAGAGACAGGTACGTTAATAGTTAATAGCGTACTTCTTTTTCTTGCTTTCGTGGTATTCTTGCTAGTTACACTAGCCATCCTTACTGCGCTTCGATTGTGTGCGTACTGCTGCATATGTTTACGTGAGTCTTGTAAAACCTTCTTTTTACGTTTACTCTCGTGTTAAAAATCTGAATTCTTCTAGAGTTCCTGATCTTCTGGTATGACTAGTGTACTACTACCATCGAATGAGGTTAGTCTT
+
/)/99)//7/55;=>>>666=;994444977//)/77.//)/5<566;;=8<A@<=0906=>A@C@CAAA<;;>@:>;>>=)::2448;0:566:>?D@CB=<99545.5;9555==7:<<0506<997<0/)/<777<==;;655<<<?<0/00000///(/7444955596455;;&5.5.55555$5::<=4;55555555549999$5////)/)/;5::54444.43///://)///5:<;;;<;:<;6555595//:3///::+//89272//-,,(
@ATNG8:03155:04557
GATGGTAGGCACTGCGCACACATCCCAGAAGATCAGGAACTCTAGAAGAATTCAGATTTTTAACACGAGAGTAAACGTAAAAAGAAGGTTTTACAAGACTCACGTTAACAATATTGCAGCAGTACGCACACAATCGAAGCGCAGTAAGGATGGCTAGTGTAACTAGCAAGAATACCACGGAAAGCAAGAAAAAGAAGTACGCTATTAACTATTAACGTACCTGTCTCTTCCGAAACGAATGAGTACTGTATCTATGTGTGCGCTACCATCGTTCCTTCTGAGTCT
+
@==E@BB=466=;<;D?E;::A>9>3;<<:>CED;;8;<B<=>00/)/81718<<<<===+<8<?<>>?==778*3755555$5<6;7<GG2IGC;@@696<C@A=@<@B?ACC=??A:;;;BAB@@@@@@A?CAAA?BAAACB<<:??BBB@ABBBBAAA?A?@99938;<>==3<//)/:(..7279???.?A<@788ACFCB;?;??BB<@;@ABBB?BBAA@AA>@?AAA;A9979BBBBBBBBBBBC?;;???B@@@AA@@;@@@AB=B<@<@@A===>>
@ATNG8:03155:04563
GATGGTAGTGCGTGAGAGAGACGACCAGAAGATCAGGAACTCTAGAAGAATTCAGATTTTTAACACGAGAGTAAACGTAAAAAGAAGGTTTTACAAGACTCACGTTAACAATATTGCAGCAGTACGCACACAATCGAAGCGCAGTAAGGATGGCTAGTGTAACTAGCAAGAATACCACGAAAGCAAGAAAAAAGAAGTACGCTATTAACTATTAACGTACCTGTCTCTTCCGAAACGAATGAGTACTGACTCTCAGAGACACACTACCATCGTTCCTTTCGAGTCT
+
--888==0955555555999<5555.54:5<BCDFC?B@::9:9372894:>B???@?@@)828:::@@B<CCD=A=@@@@@0@B?C<DDD7ECJAABBBB@@00,069:;?@B=@@AABBBBBB;;;CDDDACCCC?A?AEBCCB?C=A;;8;BCCDCBB>???@??=?B>???9::BCC=@<<80/////%-94----28?AA<A=?>?@:>:>@BCC?AAA???B?B@CCC>CBC<??C@@:8...---->7333222226777/52...48(..'..33322
@ATNG8:03116:04611
GATGGTAGGCACTGCGCACACATCCCAGAAGATCAGGAACTCTAGAAGAATTCAGATTTTTAACACGAGAGTAAACGTAAAAAGAAGGTTTTACAAGACTCACGTTAACAATATTGCAGCAGTACGCACACAATCGAAGCGCAGTAAGGATGGCTAGTGTAACTAGCAAGAATACCACGAAAGCAAGAAAAAAGAAGTACGCTATTAACTATTAACGTACCTGTCTCTTCCGAAACGAATGAGTACTACTCTCAGAGACACACTACCATCGTTCCTTCTGAGTCT
+
::=D@CBD>B;69BBBBFCCCDCDC>BBC?BBCE<<9;:>AC@@?D@CC?C@BA@:9999)9;>@ABA?@?99:,99;=999*;<9>6;;;0;===@B@@>@>00,/6::6:?C<????ACCCCCBBCBCCC@BCBF>??@BBCCD?D@B@@=?BB@@@BB?AACCBA?BB?AA@?AAA><397728@DEDC)<<9////=<>??<>;>@DD<A<BBC@@=@CBAAAB?C?BBB<AAB?BBBBBBEB=AABBCAA>>?@AA???A@=@@AAA5;5;4::<<=888
@ATNG8:03131:04615
GATGGTAGTGTCATATGAGAGTGTGTACTCATTCGTTTCGGAAGAGACAGGTACGTTAATAGTTAATAGCGTACTTCTTTTTCTTGCTTTCGTGGTATTCTTGCTAGTTACACTAGCCATCCTTACTGCGCTTCGATTGTGTGCGTACTGCTGCAATATTGTTAACGTGAGTCTTGTAAAACCTTCTTTTTACGTTTACTCTCGTGTTAAAAATCTGAATTCTTCTAGAGTTCCTGATCTTCTGGGTGTATCAGCGAGTATCTACCATCGTTCCTTCTGAGTCT
+
999A>@ECCCCDDCFCCCCCBBBCAABCCC??=?BBA=BB@B@BECCCCC@CCCCC?C?CCCD?C?BCBDBBBBD?BBBBB1CD?BABC>CCAA>ADD@DD?BA@BBBACCFDCCCD@CCB?B?CCDCABBA=ABBB>BBCCDCCCBCCCCCBBB@DCC?CB@B?BBCCCBBCC?C????6><D<99999'9??AB>BBBBCBCCCC<@@@@0@BBBBAB@CC@DCCCCBB?B@CCCBCC@@??@<ABBCCBBCCCABACCCDB@?@BBCD?D@C?ABBCCBAA
@ATNG8:03132:04622
GATGGTAGGCGAGAGTGAGACGCAGTACTCATTCGTTTCGGAAGAGACAGGTACGTTAATAGTTAATAGCGTACTTCTTTTTCTTGCTTTCGTGGTATTCTTGCTAGTTACACTAGCCATCCTTACTGCGCTTCGATTGTGTGCGTACTGCTGCAATATTGTTAACGTGAGTCTTGTAAAACCTTCTTTTTACGTTTACTCTCGTGTTAAAAATCTGAATTCTTCTAGAGTTCCTGATCTTCTGGCGCGTATGTATGTCGCCTACCATCGTTCCTTCTGAGTCT
+
AC@A?BBB@BCBBCBBCDDDCBBBCCCCBBBA?ABBB=BB@C@@@ABDCC?BB???@B@BBAC?B?BCBBBBCCC>AABBB3A@:?55718@@C?BBD?BB>BBBB>=<:>=?=?>><>?>9=;>>>@@@<<8<@@@:=<>>>>@@@>>>A<<<A<A@@<@@<@;@@AAA>>>><>>@BB6C<@;=====/<A99<6<<<99::8;@=ABAA/A>>>C=A=AA<A>>>>>>=A;??A???;@@B=>>>>>???@@??>>>><9==7966695:6:6;=ABBBA@
@ATNG8:03133:04586
GATGGTAGTCTCAGATAGTCTATAGTCATTCGTTTGGAAGAGACAGGTACGTTAATAGTTAATAGCGTACTTCTTTTTCTTGCTTTCGTGGTATTCTTGCTAGTTACACTAGCCTTCCTTACTGCGCTTCGATTGTGTGCGTACTGCTGCAATATTGTTAACGTGAGTCTTGTAAAACCTTCTTTTTACGTTTACTCTCGTGTTAAAAATCTGAATTCTTCTAGAGTTCCTGATCTTCTGGTATGACTAGTGTACTACTACCATCGTTCCTTCTGAGTCT
+
@@@@?BA<BCEBBBCCBB;;;CBBBBBBA>A@@@;@@C?CB?@?CBACC9993:<???C?B=AABCCBBCC@DCDDD1<;:>886,58;?9@@?9>>,//5;<<6=A?>?@@@5:49496:ABBBG==7:;:;;???>>>A@A@@@@@A<<7=8815;9=.52>>>>>>?=>9>>@2@1735;=;>/==:;;1:=<<=;6669)////$..3362649;15596667/5/58;;==9=>=69::=>;;;@BAAA;;;?<<<,//:;?:?<@<888A=<<?
@ATNG8:03136:04594
GATGGTAGTATCTGCACACTCTGTCCAGAAGATCAGGAACTCTAGAAGAATTTAGATTTTTAACACGAGAGTAAACGTAAAAATAAGGTTTTACAAGACTCACGTTAACAATATTGCAGCAGTACGCACACAATCGAAGCGCAGTAAGGACGGCTAGTGTAACTAGCAAGAATACCACGAAGCAAGAAAAAGAAGTACGCTATTAACTATTAACGTACCTGTCTCTTCCGAAACGAATGAGTACACACTCTCATATGACACTACCATCGTTCCTTCTGAGTCT
+
9<;=?DBBBCDBBBCDECC@BBCCD@DCB@BABCBB@D@AAAAAAC?BA588.8?99999(:;@@ABBBBCBCC>CA99888(6>:>8>>>2=>?:?888?AA@@<?=>>:;AA5:::;?<==A<=<>><<=:=@@B<@@@>>@@@;@<?885:A;;;@@C=@A===>;>@=AAA;@@<<6;:637:9;9+--+----::>??<@<@B>>6;57<///7==@@???<?;<8919//+/:<=:>>@@???>>>BBBBAA>>:9:<6<=>??<A;><>>>>??@A
@ATNG8:03142:04588
GATGGTAGGCGTGTGAGAGTCTGCCCAGAAGATCAGGAACTCTAGAAGAATTCAGATTTTTAACACGAGAGTAAACGTAAAAGAAGGTTTTACAAGACTCACGTTAACAATATTGCAGCAGTACGCACACAATCGAAGCGCAGTAAGGATGGCTAGTGTAACTAGCAAGAATACCACGAAAGCAAGAAAAAGAAGTACGACTATTTAACTATTTAACGTACCTGTCTACTTCCGAAACGAATGAGTACGATGAGATCTCGTGTGCTACATCGTTCCTTCTGAGTCT
+
BBBC@BCDACB9:9BABDC;;;;9506CCAFDDC::6;<@@@@@@C?@@=@=@ACBBBBB3C@BBBBBBBAAAC=BA99882:@<@>ACC;DDC?>556;9925.25;:4<6816;<<@>>>@<;;???:;7;>=>:>>>??>>==B<BBA<@???AAAA;@>@@BC@A>8;;@=BB>>>9???::7777)795///79//////(-08////(//68<;>68//////9495;AD;@CB=??==<<<@:::@A???A887B>;;;BBBA=>><A;>:>AAAAAA=
@ATNG8:03145:04591
GATGGTAGCTCGCTGATGATATCTCCAGAAGATCAGGAACTCTAGAAGAATTCAGATTTTTAACACGAGAGTAAACGTAAAAAGAAGGTTTTACAAGACTCACGTTAACAATATTGCAGCAGTACGCACACAATCGAAGCGCAGTAAGGATGGCTAGTGTAGCTAGCAAGAATACCACTAAAGCAAGAAAAAGAAGTACGCTATTAACTATTAACGTACCTGTCTCTTCCGAAACGAATGAGTACGAGAGAGCACACGTGTCTACCATCGTTCCTTCTGAGTCT
+
<ACFADCCCCDDCAA@DDDEDBBBC@CCC?CABB996:8;:BECBB?BB?C@BA?77778(9<@@@AABBBBBA8@@;;;;;':<<<2555&5<<9>B=BCCB;;;;@CC@BBC?BCBCBBCCDCAA@CFDG@CCBB@CBBAAA??=@@CAA?ACAAABBCDCBBCCC?@@>:::?CBAAA=@BA??><<<,==:@BBCCCCBB?B@CBAA9:9:CBBC?AABAAAA>B?CCE>BBB?BBBBAABBA@A@>789A<=<@<<====:?888F=B<@<;;;=>>;;
@ATNG8:03149:04589
GATGGTAGAGTATCATGTGTATCTCCAGAAGATCAGGAACTCTAGAAGAATTCAGATTTTTAACACGAGAGTAAACGTAAAAAGAAGGTTTTACAAGACTCACGTTAACAATATTGCAGCAGTACGCGCACAATCGAAGCGCAGTAAGGATGGCTAGTGTAACTAGCAAGAATACCACGAAAGCAAGAAAAAGAAGTACGCTATTAACTATTAACGTACCTGTCTCTTCCGAAACGAATGAGTACGAGAGAGCACACGTGTCTACCATCGTTCCTTCTGAGTCT
+
5<<A@ECBBBDBCCEBCBDDBAACC?CBB?BBAA??<?@CCCCCBB?BC@C@CCCAAAAA5AADFFEDDECBBA<?B99999*;B>@<@@@8@CC@CBBBCCB@@<@?@@>@BC?BBBBCCCCBBACCCCCD@BBBC?CAAABBBC>B?B>>:>BA@@CBB?BBBBBB=@@;??=899555(8::7<<===.9>9=///==A??;>;>BBB:>:=@CCC?CCBBAAA?B?BBB<BCC?BCBBBBBBBBBC@A@BBBBBBBBBAAA?AAA>=8=8=8>@@BB>>>
@ATNG8:03150:04588
GATGGTAGCGCACACATAGATACAGTACTCATTCGTTTCGGAAGAGACAGGTACGTTAATAGTTAATAGCGTAACTTCTTTTTCTTTGCTTTCGTGGTATTCTTGCTAGTTACACTAGCCATCCTTACTGCGCTTCGATTGTGTGCGTACTGCTGCAATATTGTTAACGTGAGTCTTGTAAAAACCTTCTTTTTACGTTTACTCTCGTGTTAAAAATCTGAATTCTTCTAGAGTTCCTGATCTTCTGGGTGTATCAGCGAGTATCTACCATCGTTCCTTCTGAGTCT
+
A@DDADCCBBCCCDCCCCCC;;;AB@@@A;;904<==4=@7;7;BA?=@>2<7;0/)/38:8@;@=@??<>00+/>:9::99'///(39::1:9;;6;<<7<<269BB@B@CCCBBBBEACBH@C@HCBBBDCC@CC@@=ACD;;;;;BEECDDCCC@<<<?CF@E?AA@@@AB@@;>9999:'97@;@<<<<+<>B??4;696<@;=99.5555$5::9979?BD@CCC<<:@5;5;CCCBA=?:;:7;BBCEFCDCCDCBCBBBA@>;;;BB>A>B>A@@@@@BB
@ATNG8:03154:04607
GATGGTAGGCGTGTGAGAGTCTGCCCAGAAGATCAGGAACTCTAGAAGAATTCAGATTTTTAACACGAGAGTAAACGTAAAAAGAAGGTTTTACAAGACTCACGTTAACAATATTGCAGCAGTACGCACACAATCGAAGCGCAGTAAGGATGGCTAGTGTAACTAGCAAGAATACCACGAAAGCAAGAAAAAGAAGTACGCTATTAACTATTAACGTACCTGTCTCTTCCGAAACGAATGAGTACTATGTAGAGCTCTATACTACCATCGTTCCTTCTGAGTCT
+
99:=9=@E?@@@DCCCCCCBCCCDE>:9=ADB99;CAE?BBBBBBB?AA>@=A9899===,=<@@A>><A?>??8=?99999(9<8;?BBB8BBF?@;;;B>>>@=B<A@<ADC688==>>>@AA>>>AA>>:>>AA<>>AA888C:=7>887:AAA>>::7:?A??@;>:4:=>8=>>??9?::7;@>==/8718BB>>?==>=B=??@@;@>DAA??;@>>><<<;B<>><7<?@;@B<<<@@@=>>>:>>BBA=<<A@@@AA9=<>?A=B:=:=@A@@?>>
@ATNG8:03155:04598
GATGGTAGAGTATCATGTGTATCTCCAGTAAGATCGGAACTCTAGAAGAATTCAGATTTTTAACACGAGAGTAAACGTAAAAAGAAGGTTTTACAAGACTCACGTTAACAATATTGCAGCAGTACGCACACAATCGAAGCGCAGTAAGGATGGCTAGTGTAACTAGCAAGAATACCACGAAAGCAAGAAAAAGAAGTACGCTATTAACTATTAACGTACCTGTCTCTTCCGAAACGATGAGTACTACTCTCAGAGACACACTACCATCGTTCCTTCTGAGTCT
+
?>>>@CB@;9556<<;;@>@@>:<939///)/---/)/)//77799.55158==666@@@+G;00////9::9:59;;=@@@+6:?@=B@B7@;;665554999:5:5:<7;;=49943484449556>><><B@@@;???A@@@A;>8<00+0@>>?<>C?@@=@>?3::3977177788(33728;;;;'33,3333;88::,2,288816166:9949=>:?=><;///:3:///:9998=;;>??@AAA877??>>?=<76<96564;9>3::<::9>>
@ATNG8:03109:04642
GATGGTAGGACGAGCGTCTGAGAGGTACTCATTCGTTCGGAAGAGACAGGTACGTTAATAGTTAATAGCGTACTTCTTTTTCTTGCTTTCGTGGTATTCTTGCTAGTTACACTAGCCATCCTTACTGCGCTTCGATTGTGTGCGTACTGCTGCAATATTGTTAACGTGAGTCTTGTAAAACCTTCTTTTTACGTTTACTCTCGTGTTAAAAATCTGAATTCTTCTAGAGTTCCTGATCTTCTGGTATACACACTCGCTCGCTACCATCGTTCCTTCTGAGTCT
+
ABBC@CCB@BCBBBBCBBBBCCCC?BCCCDBB?BBB@BD?C>BBDDCCC@CDCBB?B@DCCC?D@CDDBBBBCC@BCDDD1CC?CBBB=BCCC@CBB?BB9:9BCDD@CBCCCBBB?BBD@B?CCCCBCBB@CCAA>BCCCCA@@CBCCCBBB@>AAC@CC>B>BBBCCDCB@=B::::-:;@=:::::*:CBCC=BBFDEDFBBB?BDDD3BBBCC?C?BC?BBAAABB?B?BAAACC>BBC@CCCBCDCBBBCBBAACAAAA<BABBC?B?B?BBBBBBAA
@ATNG8:03113:04645
GATGGTAGATACTCGCTGATACACCAGAAGATCAGGAACTCTAGAAGAATTCAGATTTTTAACACGAGAGTAAACGTAAAAAGAAGGTTTTACAAGACTCACGTTAACAATATTGCAGCAGTACGCACACAATCGAAGCGCAGTAAGGATGGCTAGTGTAACTAGCAAGAATACCACGAAAGCAAGAAAAAGAAGTACGCTATTAACTATTAACGTACCTGTCTCTTCCGAAACGAATGAGTACGTGTGACGTACGTGTCTCCTACCATCGTTCCTTCTGAGTCT
+
CCBC?CCCBBBBCCCCCCBBBBCC@CCC?DCBB??<??BBD@@AC?BB?B?@@@==;;<.??CCBBBCBBB@@9@@BCCCC5BB=A5<;;.<BB?CDCCBCA;;79=AC@CCC<AACCCCCCCBCCCCCCC?BBBB@AAA?AA?<:@=AAA?ACCCCCBB?BBBCBB?BB??>?<@@==<8:::788888+8D<B;;;ABB@@:>:=@@@7;7:AAA@>A@@@@AA=A>ABC>CAA>ABBBBDBB==>>BBBBBBBBCACBB@BBB?BB???>D;?:?B@@@===
@ATNG8:03127:04650
GATGGTAGTAGTACATAGTCATACCAGAAGATCAGGAACTCTAGAATAATTCAGATTTTTAACACGAGAGTAAACGTAAAAAGAAGGTTTTACAAGACTCACGTTAACAATATTGCAGCAGTACGCACACAATCGAAGCGCAGTAAGGATGGCTAGTGTAACTAGCAAGAATACCACGAAAGCAAGAAAAAAGAAGTACGCTATTAACTATTAACGTACCTGTCTCTTCCGAAACGAATGAGTACACATCGTCGTGTCGTGCTACCATCGTTCCTTCTGAGTCT
+
@@AA=@;BBFCCCDCEBBBBBBBC@CCC@CCCDFDBD@CCCCCBB?BD7:6;@?AAAAA2A=A?????BBCCC>?=;;:::*;;79:DEF;CBB>;;:CAAA;;::@CC@CCD@BBAABCDIGCCCCBBCCAC@??>AABACBBB?B?;;:<>AABBBBB?BAAAAA<@@<99::??A>C9>=<7888888%8:17826>>???=A;????<@=>>BCB?BCAAA??<??ABA;?99399=??CDBABAD>>BAA>>>B>>?BCC?BBB?C<B=B;>>?@;;;>
@ATNG8:03129:04649
GATGGTAGTGTGTCTCTGAGAGTAGTACTCATTCGTTTCGGAAGAGACAGGTACGTTAATAGTTAATAGCGTACTTCTTTTTCTTGCTTTCGTGGTATTCTTGCTAGTTACACTAGCCATCCTTACTGCGCTTCGATTGTGTGCGTACTGCTGCAATATTGTTAACGTGAGTCTTGTAAAACCTTCTTTTTACGTTTACTCTCGTGTTAAAAATCTGAATTCTTCTAGAGTTCCTGATCTTCTGGTATGACTAGTGTACTACTACCATCGTTCCTTCTGAGTCT
+
44;<8<?@@BABBBBCBBBBCDDBBBDDCC@?<?ABB=BC@C@CDCCCCC>BBDBC@BADCCC@CACCBBBBBBCADDDDD5BB?B@@@;@A@A?BCCAFD@DBCBBB?BCBBADDD@CAA>@=@@BBBCCC@CBBB?BABBFCCCBBBBBBBCB?BCCADE=?<??AAABBBCACCCMI<B?B>A@@@@0@@BEE>CCBCCCD;;;<@@AA0AADBE@CABD>CCBBABB?BACBBBBB?BAC?BBBBBCCCCBDCCCCCBCCC@@@@@A?A?A=AAA????>
@ATNG8:03140:04665
GATGGTAGCGCGACGAGCGTAGACCCAGAAGATCAGGAACTCTAGAAGAATTCAGATTTTTAAACACGAGAGTAAACGTAAAAAGAAGGTTTTACAAGACTCACGTTAACAATATTGCAGCAGTACGCACACAATCGAAGCGCAGTAAGGATGGCTAGTGTAACTAGCAAGAAATACCACGAAAAGCAAGAAAAAGAAGTACGCTATTAACTATTAACGTACCTGTCTCTTCCGAAACGAATGTGTACAGAGAGTACGATATGTCTACCATCGTTCCTTCTGAGTCT
+
7///39:;966;;><666????<AA8?AA>@<;;00)/1///333948;7;488///:::$//(/89=;<=447?63799599'9:25.555'5997//////<:<9B>@@9??A?CB@:;<;;999449998585434::999;::4>7=44.3:8334;938833360///(//64:9/222&255.55555'5:4666:222285:022==6>499?8818?4438;6;4999(3375;;<<>>772666693222227996779255555/516165567//.
@ATNG8:03149:04671
GATGGTAGTCTCAGATAGTCTATAGTACTCATTCGTTTCGGAAGAGACAGGTACGTTTAATAGTTAATAGACGATAACTTCTTTTTTCTTTGCTTTTCGTGGTATTTCTTTGCTAGTTACACTAGCCATCCTTACTGCGCTTCGATTGTGTGCGTACTGCTGCAATATTGTTAACGTGAGTCTTGTAAAACCTTCTTTTTACGTTTACTCTCGTGTTAAAAATCTGAATTCTTCTAGAGTTCCTGATCTTCTGGGTCTCTCTCTCACGCACTACCATCGTTCCTTCTGAGTCT
+
:==B?CA@;:;BBCBCBB;66>==<;:999//)/778/7:)/)/7///<<5444444(43433:-/)////////83682333333#377.73333&334:58333(333(33799=9=====<@A?BBB>A=ABBAA@@B@BAA@?B@@999@>>???BBCCC>:::;@@;?;?AA@@@>>A7;5555*5494;;AAA+66<=>2>;;6659955.4999(:556?:=8==5:88///:698=;;;;?7>=BB9@?@@BAB@@@@@@BBBBBD@@@@=>8<1929=??@AB@
@ATNG8:03150:04660
GATGGTAGTGTCATATGAGAGTGTGTACTCATTCGTTTCGGAAGAGACAGGTACGTTAATAGTTAATAGCGTACTTCTTTTTCTTGCTTTCGTGGTATTCTTGCTAGTTACACTAGCCATCCTTACTGCGCTTCGATTGTGTGCGTACTGCTGCAATATTGTTAACGTGAGTCTTGTAAAACCTTCTTTTTACGTTTACTCTCGTGTTAAAAATCTGAATTCTTCTAGAGTTCCTGATCTTCTGGAGATACACATGATACTCTACCATCGTTCCTTCTGAGTCT
+
BDED@CCCCDCCCCCCDDDAAACCCCBBBB995;;;;7;C?CACCCCCCC@CCCCC?C?CBCC?C?CCCCC??@B=???=>,@@=ABCF>CCBB?BDE@JD;A?BDDE@CCCCCDCC@BBB@C@DCCBCBCB@CCCC?BBCBCCBCCCBAADBBB@DDD@BB?B=@@CCCCDDC?B@@@@7>;A9;;;;;*;CBCC=AABBCCBBAB5;;;;*;@@AB@B@CC@BBCDDBB?C?BBCDED?BCB?BCAAACDDAAACCBBBA?8849===@>A?B<??BBBBCC
@ATNG8:03155:04649
GTTGGTAGCATCATGCATATCTCACCAGAAGATCAGGAACTCTAGAAGAATTCAGATTTTTAACACGAGAGTAAACGTAAAAAGAAGGTTTTACAAGACTCACGTTAACAATATTGCAGCAGTACGCCCACAATCGAAGCGCAGTAATGATGGCTAGTGTAACTAGCAAGAATACCACGAAAGCAAGAAAAAGAAGTACGCTATTAACTATTAACGTACCTGTCTCTTCCGAAACGAATGAGTACCTCTCAGACGCTCGTCCTACCATCGTTCCTTCTGAGTCT
+
BB?B?BCDCCCCCCCCCCBBCCBAB?BBB@BDBA@@<@>@@AABBB@BB?B?BBB?>???+<6@BCBAABBBFD>A=;;;;;.;@=B499909A<=9<6:DCD:;69;@>:@DB?BCCCDBBBCCCFF?DAA>ADDD@??@@CCAB?BBBBB?BBBC@@@C?BBCCBB?AA>ADD@BBBBB=?????????.?A>BBBCCCBBC?A>ABCC<><>BBBB@BBBB>>>9?;?BF>CCC@BBBCGBB?@@ABBBBBBBAAABD@A@@=@>?>B?B?B>@?B>>AAA
@ATNG8:03106:04715
GATGGTAGTCTCAGATAGTCTATAGTACTCATTCGTTTCGGATGAGACAGGTACGTTAATAGTTAATAGCGTACTTCTTTTTCTTGCTTTCGTGGTATTCTTGCTAGTTACACTAGCCGTCCTTACTGCGCTTCGATTGTGTGCGTACTGCTGCAATATTGTTAACGTGAGTCTTGTAAAACCTTCTTTTTACGTTTACTCTCGTGTTAAAAATCTGAATTCTTCTAGAGTTCCTGATCTTCTGGATAGCGACGCGATATACTACCATCGTTCCTTCTGAGTCT
+
ABBB?BCBBCBGCCCECC9;;BBBBBABBBAA>?@AB>BEFCFCCCCCDDACCC;:::?DBAB@B@BCCDC;;9A?BBCCA/9:48=>A8@@AA=ABC?CD?BBCCBC@CBDBBBBB@DAA?C@D@@@BCCC@BBBB?C@@@BBCCEDDBAAABB?@?@@BB?B?A:;;B@BBB>BAAAA7@;@>;;;;;*;@CCC>AABA@@A@>?29:::);==@B@C@DC@CCDBBBB?B@CCEBBB=??B@CCBBBCDBBACBBDCCCBCB?AAACF@G>A=??BAAABB
@ATNG8:03114:04707
GATGGTAGCACACGAGATCTCATCGTACTCATTCGTTTCGGAAGAGACAGGTACGTTAATAGTTAATAGCGTACTTCTTTTTCTTGCTTTTCGTGGTATTCTTGCCAGTTACACTAGCCATCCTTACTGCGCTTCGATTGTGTGCGTACTGCTGCAATATTGTTAACTTGAGTCTTGTAAAACCTTCTTTTTACGTTTACTCTCGTGTTAAAAATCTGAATTCTTCTAGAGTTCCTGATCTTCTGGGCTGCGCTGATATGCGCTACCATCGTTCCTTCTGAGTCT
+
6BBB@CBBBBCBAAABBBB@?966<=>=>>;?6?>@;3;=8=9666==BE?BBBBC@C?BABC@E?BBBBBAB=?<?CFFE3BA:?::9:&7:>A8@?@;A@=@A>@>?;>>?><<<A<>>>=A==>>>>@@A8==8918=:::@===>A@@@>>>=;;;=@@<@=AC;>>>CDDBCCCBB9B;>;;;;;:*:CBBB>BBBCCBBBAB@CCDD3A???G@F?BB?AAAB????D?CACCDC;66;>4=///@===>>>@?@@??AA<@===A<@<@688>@A?A?
@ATNG8:03116:04686
GATGGTAGACACGTGTGCTCTCTCGTACTCATTGTTTCGGAAGAGACAGGTACGTTAATAGTTAATAGCGTACTTCTTTTTCTTGCTTTCGTGGTATTCTTGCTAGTTACACTAGCCATCCTTACTGCGCTTCGATTGTGTGCGTACTGCTGCAATATTGTTAACGTGAGTCTTGTAAAACCTTCTTTTTACGTTTACTCTCGTGTTAAAAATCTGAATTCTTCTAGAGTTCCTGATCTTCTGGACAGAGTGTGCAGATACTACCATCGTTCCTTCTGAGTCT
+
:;=B@CEBBBBBBBBBBA>@@@A@BCBBBB@@::9:0;B>BA;;;CCCB@AB@AB?B?BBBB@C@DDBBBBAA@=88:::)>>;@99:(73748BBB>BC=??AC?><?CC?>>DD=?=?;?<>>>==>>><ACAA:>>A@@>>>BBA@@@?==5;;;:>?<@=@@@==>E>?:>;;;;/;9>9>>>>=/==;;;1;:;;>>@@@E;>>>?/>888>8=9=>=A>>=BAB<A<AABA>>7;:A=>>>?>=>AAA@>@@@A@??@<@@@@@<@<@=CA>>>?BA
@ATNG8:03117:04728
GATGGTAGCGAGCGAGTGTGTATACCAGAAGATCAGGAACTCTAGAAGAATTCAGATTTTTAACACGAGAGTAAACGTAAAAGAAGGTTTACAAGACTCACGTTAACAATATTGCAGCAGTACGCACACAATCGAAGCGCAGTAAGGATGGCTAGTGTAACTAGCAAGAATACCACGAAAGCAAGAAAAAGAAGTACGCTATTAACTATTAACGTACCTGTCTCTTCCGAAACGAATGAGTACTGCGTCTCAACTCTCGCCTACCATCGTTCCTTCTGAGTCT
+
BBBC?B>CBDBABCCDDDC;<:A==9CCD@BBA<<<7<555=BBBA>AB?B@CAA;;;;;*;=AAAB@@BA;;:0;A;;;;.9A;A255)59949;;59;C@@=@@CC?BBC?BCB?A@AACCCC=;=CJ@IDDD@CBBBA@@C?B?C;;8;CCBBCBB?BCBCCC?CC?BAA5:9@@A<AB@=@@@@@,00,0>A@B?BAB;>;>;;93:4:;;;;@CCABBA>8<6000*/0/6:::BBC=>=@>?>>//)/:::<9929??;???7:457?>CAA@@999
@ATNG8:03121:04694
GATGGTAGGCGTGTGAGAGTCTGCCCAGAAGATCAGGAACTCTAGAAGAATTCAGATTTTTAACACGAGAGTAAACGTAAAAGAAGGTTTTACAAGACTCACGTTAACAATATTGCAGCAGTACGCACACAATCGAAGCGCAGTAAGGATGGCTAGTGTAACTAGCAAGAATACCACGAAGCAAGAAAAAGTAGTACGCTATTAACTATTAACGTACCTGTCTCTTCCGAAACGAATGAGTACTGCGTCTCACTCTCGCCTACCATCGTTCCTTCTGAGTCT
+
55??=?AC=AA@CACBCCBAA@::5)5:<9CCCD9::<@CAAA;;;9=?5;27?<99998'76>>898997>@A7=;8899*3<8?/889&7;;85225:@<<<8=98818;=:>;;<@>>>B;;;@@@@@:;;;A;>=>=888>>E>A?@<@A@;;;;;7:AABBB?B@<BBC<;;8818==6;?@@@/>>=>>A@::99:3:9<<88189><==><@ABAB??<@;>=A1<9939>8866///////98;<=@@;:;:><<8<::;?;@;?;>>>=>;;:
@ATNG8:03126:04681
GATGGTAGCTCTGCTCTGACTCTCGTACTCATTCGTTTCGGAAGAGACAGGTACGTTAATAGTTAATAGCGTACTTCTTTTTCTTGCTTTCGTGGTATTCTTGCTAGTTACACTAGCCATCCTTACTGCGCTTCGATTGTGTGCGTACTGCTGCAATATTGTTAACGTGAGTCTTGTAAAACCTTCTTTTTACGTTTACTCTCGTGTTAAAAATCTGAATTCTTCTAGAGTTCCTGATCTTCTGGGCTGCGCTGATATGCGCTACCATCGTTCCTTCTGAGTCT
+
@BCC?B>CCCC?C>BBCCCCCCCBCCCCCC?>:>@@@<@B@C?CDDDBBB?DDCCA?C?CCCC?D?CCCCBBBCC@AAAAB1AD@CBBB<BDCC@BCC@CC>@?@DDD@DDDCCCCC?CCC=B=BDDEAAAB?BCCB?B@@@CCCCCCCBBBBBB?CCB?BB?B=AACCCCCCCACCCBB7?9?;:9999*9ECDC=BCCCCBBBA@5;;;;*;AABC@C@CD?CBDDB>><>@BCCCCC<>>??8>>>?@CCCCCCCDCCBCCC@BBBBB@DAC?CCECCBBB
@ATNG8:03137:04715
GATGGTAGCATCATGCATATCTCACCAGAAGATCAGGAACTCTAGAAGAATTCAGATTTTTAACACGAGAGTAAACGTAAAAAGAAGGTTTTACAAGACTCACGTTAACAATATTGCAGCAGTACGCACACAATCGAAGCGCAGTAAGGATGGCTAGTGTAACTAGCAAGAATACCACGAAAGCAAGAAAAAGAAGTACGCTATTAACTATTAACGTACCTGTCTCTTCCGAAACGAATGAGTACGTGTGCGACGTGTCTCCTACCATCGTTCCTTCTGAGTCT
+
;>DE?BBCCCCCDBBBCBBBACCCC?AAA=BBDC@@<@?BBCAAAA<@@>B>BAABBBBB3F?BBAAABBBBBE>>;>>===,=@;A4;;;.;CCACCBBCD;;;@C@BB@BBC@CBCBCCCBECCCCBBBB@BAAA?BBAA@@??<@?AAA?ACCCBBBCABBBCDC?BB=9889>?BCC;@9807=<=>/>D=A;;;CBBBD;@;>>>>5:4:>ABC@BDCCCBB?C?BCC>BBB>::9@@ABBBBA==>>>@@@@@@A=@??<?>??B@B?B@CDCCC???
@ATNG8:03143:04719
GATGGTAGTACATGATAGACGACACCAGAAGATCAGGAACTCTAGAAGAATTCAGATTTTTAACACGAGAGTAAACGTAAAAAGAAGGTTTTACAAGACTCACGTTAACAATATTGCAGCAGTACGCACACAATCGAAGCGCAGTAAGGATGGCTAGTGTAACTAGCAAGAATACCACGAAAGCAAGATAAAGAAGTACGCTATTAACTATTAACGTACCTGTCTCTTCCGAAACGAATGAGTACGTGTGCGACGTGTCTCCTACCATCGTTCCTTCTGAGTCT
+
:5:=9=CBBBCBBDBBABBBBBBCCABAA=>@=9:55;5:<A<ABC@BB>A???@BBEEG5A?BCCCDCCCCCC>CC@@@@@2@B>B4;;<6;DE@CBCBDCCBB?B@BB?ABC>@@@@ABAACCCCACCCC?CCCC?CCBAA@??;A?B@@?@CCBBBA@>ADDDC?=AA?AAA>BB@@@9>>>=??@@@:@B<==@@B>BBC?C?BBCC?B?BBCCC@CCBBABC=@>AAA;AAA>ABCBBBBAAABBBBBBBBB???A==>><@@>>B?B@B@BCEBB@@?
@ATNG8:03143:04724
GATGGTAGAGTATCATGTGTATCTCCAGAAGATCAGGAACTCTAGAAGAATTCAGATTTTTAACACGAGAGTAAACGTAAAAAGAAGGTTTTACAAGACTCACGTTAACAATATTGCAGCAGTACGCACACAATCGAAGCGCAGTAAGGATGGCTAGTGTAACTAGCAAGAATACCACGAAAGCAAGAAAAAGAAGTACGCTATTAACTATTAACGTACCTGTCTCTTCCGAAACGAATGAGTACTATAGACTATCTGAGACTACCATCGTTCCTTCTGAGTCT
+
4;<A?BBDCCCCBCC;;=DDB;;;B?AAB?B@@ABB?B>@@CCBBB@CD@D@CCA;;:::*:?BCCCCCCCBB@6??9::::*;A@B>BBB;BDG@CBBBCBB>>9?=@@;A@C?BBBBCBBBCEECBDDDC=ABCC?BBBBBAAA>A?C??>?CCCBBBC@@AABBB@BB@AAA<>>@A?:@@@=@@@@@2=@;;988@BAAA:>:=AAA:>:=ABBB@CCBBBBB?B@CCC>CBB?BBBBB@DCCCBBBAA@BBBBBBBCBBC?BBBBB?B?B@BBBAAAAA
@ATNG8:03150:04700
GATGGTAGCATCATGCATATCTCACCAGAAGATCAGGAACTCTAGAAGAATTCAGATTTTTAACACGAGAGTAAACGTAAAAAGAAGGTTTACAAGACTCACGTTAACAATATTGCAGCAGTACGCACACAATCGAAGCGCAGTAAGGATGGCTAGTGTAACTAGCAAGAATACCACGAAAGCAAGAAAAAAGAAGTACGCTATTAACTATTAACGTACCTGTCTCTTCCGAAACGAATGAGTACTATGTAGAGCTCTATACTACCATCGTTCCTTCTGATTCT
+
--8=3@=CCCB<<666<<@?@?<=@::>>;:AABBB?A;@@?==87/8=6A;@@?::998$3389888=?;877)69;;;:9$9949255)555.5;;<===?A>A@BC?BBB?BAAACCCCFCCDDDCDD@BAAA?BBBBCCBB?B@C;;<;DDCCAAC?CCCBBB?BD@AAA>A>;;;5://(/>@@@>&>=9>::;BBCAA;>;>=BB7<8;@CBB?BDDBDAA=@????8?@?3:9<=;777;;55522276669662227272228.5+2+25557495
@ATNG8:03110:04764
GATGGTAGTGCGTGAGAGAGAGACCCAGAAGATCAGGAACTCTAGAAGAATTCAGATTTTTAACACGAGAGTAAACGTAAAAAGAAGGTTTTACAAGACTCACGTTAACAATATTGCAGCAGTACGCACACAATCGAAGCGCAGTAAGGATGGCTAGTGTAACTAGCAAGAATACCACGAAAGCAAGAAAAAGAAGTACGCTATTAACTATTAACGTACCTGTCTCTTCCGAAACGAATGAGTACGTGTGACGTACGTGAGCTACCATCGTTCCTTCTGAGTCT
+
DDDD=BBCCCBBBCCCCCCCBBCBC>BBB@DEDD??=?=@?BBBBB?BB?B@AAABBBBB3B@BBCAAAAABBD>BB@@@@@0?@9A=AAA9ACCFCCCDBBBBC@C@BA?BCD?AABBBCCCECCDDBAAD@CBBB?BAAAABBB>C@C9:::BBBBBBA?BAAABA>AA>BBD<??EEC>A@;8;BCAA/AD=A=<<@@@BA<@:>>AA:=:==A@A>@@???AB@B@CDD=BBC?BBBBCCCCAAAAAAABAABBEBB???A=@@@?;5;7=:>??=>=?@
@ATNG8:03122:04767
GATGGTAGCTCGCTGATGATATCTCCAGAAGATCAGGAACTCTAGAAGAATTCAGATTTTTAACACGAGAGTAAACGTAAAAAGAAGGTTTTACAAGACTCACGTTAACAATATTGCAGCAGTACGCACACAATCGAAGCGCAGTAAGGATGGCTAGTGTAACTAGCAAGAATACCACGAAAGCAAGGAAAAGAAGTACGCTATTAACTATTAACGTACCTGTCTCTTCCGAAACGAATGAGTACTGTATCTATGTGTGCGCTACCATCGTTCCTTCTGAGTCT
+
=<@B@C@@@CABBDGCCCCB@BB@@=@BB?BBCB@@?A=@?CBCAA?AA<A>BBBBBBBB3B@DBA?ABCCBBB:AA:9999*:B>C5;;;-;CD@CCBBBBCCC@D?BA?BBB>??AADDCCABBCCCBBB?BBBB@CCCCCCBB?C@C@@>ACCCCCCC?CCCCBB@BB?AAA?BB>>=6755198>EE5AA;???@@AABB:=:=@BB<@;@ACCB?BBAAAAA@E@CBB>BBB?BBBCBA@AA@@AABAB@???@AA??8819===B=C;@388;=====
@ATNG8:03125:04776
GATGGTAGAGAGAGCTCTTCATCGTACTCATTCGTTTCGGAAGAGACAGGTACGTTAATAGTTAATAGCGTACTTCTTTTTCTTGCTTTCGTGGTATTCTTGCTAGTTACACTAGCCATCCTTACTGCGCTTCGATTGTGTGCGTACTGCTGCAATATTGTTAACGTGAGTCTTGTAAAACCTTCTTTTTACGTTTACTCTCGTGTTAAAAATCTGAATTCTTCTAGAGTTCCTGATCTTCTGTGAGATATGCATGATGCTACCATCGTTCCTTCTGAGTCT
+
;<BC?BBCCCCCDABAA@=@BBBBB;:9B@A<ACCC?CCAG@CDCCCBB>BBCBC?B?CCCC?B?BBBBBCBA><78888$973:BBB>BBBB?DCC@CC<@=BBBB?BBBBAAAB<?>?9>:?>>>?==<;@@AA<A???AAAAAAAAAA>>>7;;>=@@<?=@@@@ABB8818====/=8<4:::::*::777.767///666<799:;*7///8490:92:?<=>=@=B=AAA???8;;@@A@@BBAA@@@@@>>>A>994:::<>8<:=;@?>>>;;;
@ATNG8:03138:04737
GATGGTAGCTCACGTACGTCACACGTACTCATTCGTTTCGGAAGAGACAGGTACGTTAATAGTTAATAGCGTACTTCTTTTTCTTGCTTTCGTGGTATTCTTGCTAGTTACACTAGCCATCCTTACTGCGCTTCGATTGTGTGCGTACTGCTGCAATATTGTTAACGTGAGTCTTGTAAAACCTTCTTTTTACGTTTACTCTCGTGTTAAAATCTGAATTCTTCTAGAGTTCCTGATCTTCTGGAGATATCATCAGCGAGCTTACCATCGTTCCTCTGAGTCTT
+
44;?::@@A@<BBBBBAAABAACCCDCECCAA=ABBC=BB?B?BBCCCCC@F@@@B?B@B???AD?CAACABBBA==<<<<(:9<?887,3>AB?BBB>BA7:9AABB?BB?DBB@@7;;?=C=A===BBCC;DAAC=BB>;;:;>>>=>>@@??187>/757<599=<?==<=68::AA5C<@:==BCF/?>;=>1:////-3--/(///'.3537270//*/868:<=8<6<<>;<<-//:6777;?>??B==///77--*-;-322220;2333633///0
@ATNG8:03143:04730
GATGGTAGTATCTGTCTACGAGAGCCAGAAGATCAGGAACTCTAGAAGAATTCAGATTTTTAACACGAGAGTAAACGTAAAAAGAAGGTTTTACAAGACTCACGTTAACAATATTGCAGCAGTACGCACACAATCGAAGCGCAGTAAGGATGGCTAGTGTAACTAGCAAGAATACCTCGAAAGCAAGAAAAAGAAGTACGCTATTAACTATTAACGTACCTGTCTCTTCCGAAACGAATGAGTACGTGTGACGTACGTGAGCTACCATCGTTCCTTCTGAGTCT
+
=@@A>B@?@@;<666=<<=;666AC8A=A?A@000=6;3<<777885884968<774>>?+=4779@?>?;577)89;9999$5=;@299909AC@DCBCCBCCB?B?AB?@@A<??BBDCCCDCCCCBBBB?BEBB>AAA??ABB=B@CCC?CCBBBCCB?BABBBB?BB@AAB?BBABB=A==:88888(8>:A;<;>AA@@;@<AAAA<>;>>BBB?BBAAABB@D@BBB=BBC?AAAADDDB@==BBBBBBBBBBBBAABC@BBB??=A<A=@???>>>>
@ATNG8:03109:04791
GATGGTAGTATCTGCACACTCTGTCCAGAAGATCAGGAACTCTAGAAGAATTCAGATTTTAACACGAGAGTAAACGTAAAAAGAAGGTTTTACAAGACTCACGTTAACAATATTGCAGCAGTACGCACACAATCGAAGCGCAGTAAGGATGGCTAGTGTAACTAGCAAGAATACCACGAAAGCAAGAAAAAGAAGTACGCTATTAACTATTAACGTACCTGTCTCTTCCGAAACGAATGAGTACTGTATCTATGTGTGCGCTACCATCGTTCCTTCTGAGTCT
+
:::AFCACA;95666<BBAA;@>BA=B;;6:@>>AB?B;?::>:9>8>;7?477;8788*38>?==B=AA779+98;;;;:':=99;@@@4@996:BAABDB;<8;?A@?BBB???@BBBCCA@@GDCC::;:BBB?BABA>??B=B?B;;8;BAAADCC?BBBBBC@BB?999799AAA9<8818=<==.=?;@:<;?AA@@;@<@@@C=A<=>BBA?BACBBBC?C?BBD>BBB>ABBBCCBBBBAAA99:;==AA>>>===<@@@><:=5;5;;;;<<==
@ATNG8:03110:04788
GATGGTAGGCACTGCGCACACATCCCAGAAGATCAGGAACTCTAGAAGAATTCAGATTTTTAACATCGAGAGTAAACGTAAAAAGAAGGTTTTACAAGACTCACGTTAACAATATTGCTGCAGTACGCACACAATCGAAGCGCAGTAAGGTTGGCTAGTGTAACTAGCAAGAATACCACGAAAGCAAGAAAAAGAGTACGCTATTAACTATTAACGTACCTGTCTCTTCCGAAACGAATGAGTACTATAGACTATCTGAGACTACCATCGTTCCTTCTGAGTCT
+
>>@B?BCC?B@@AA;@@@BCBBBBC?CCD@CBBACC@C@BBBAA@E@EC@C?;::98AAA.A=@933=998:88737=33333$3817,777(3994::BBAAA??;;9===CBA<AAA@????@@AAAAA@@<@@>>:>A?>??7718:A5;7;>>>>?=>:>AB??@:>=;@::5:@888'255/36666(./.335AB=<>7;6:><<4:5:>>@D=;;<@==<:=:888-9BCADCDFCCBBBBBBBBBBBCCBAABABBB>B@@@B?A?B<??BCAAAB
@ATNG8:03110:04792
GATGGTAGGAGACACGTCGCACACGTACTCATTCGTTTCGGAAGAGACAGGTACGTTAATAGTTAATAGCGTACTTCTTTTCTTGCTTTCGTGGTATTCTTGCTAGTTACACTAGCCATCCTTACTGCGCTTCGATTGTGTGCGTACTGCTGCAATATTGTTAACGTGAGTCTTGTAAAACCTTCTTTTTACGTTTACTCTCGTGTTAAAATCTGAATTCTTCTAGAGTTCCTGATCTTCTGGGTCTACGCTCGTCGCGCTACCATCGTTCCTTCTGAGTCT
+
C@@B@@?@=@<;9;CBBBCCCB;;9;;<<<;>4>@@@:@D<A?BBBCCCC@FCC@?=??BBCDAC=AAEBBBA@><9:88*394<@>?9?BBB?ABB<=>9?@@@AB?>>>?@?@@<@BB8=8=;;;>>>B<??@A7::?@@??@@AACAA@@@:888<@D<B<?;77;:>//)/5556-6/9488889)9;666058:///;<;=1888)5==8:8;;@@<:::><==;>::<///:599??5==>>>?;;7==///@==?=9==<66161616:@==:9:
@ATNG8:03114:04810
GATGGTAGCATCATGCATATCTCACCAGAAGATCAGGAACTCTAGAAGAATTCAGATTTTTAACACGAGAGTAAACGTAAAAAGAAGGTTTTACAAGACTCACGTTAACAATATTGCAGCAGTACGCACACAATCGAAGCGCAGTAAGGATGGCTAGTGTAACTAGCAAGAATACCACGAAAGCAAGAAAAAGAAGTACGCTATTAACTATTAACGTACCTGTCTCTTCCGAAACGAATGAGTACCTCTCAGACGCTCGTCCTACCATCGTTCCTTCTGAGTCT
+
DECC?BCDCBDCCABAGBBBBBCCB@CCB@CBBCAB@B?BBCBAAA>CC?B?BBBBBBBB3B@BBBBBBBBBBE;?>;;;;;*;>;:255505<==;AAABCCBB?BADD@CBC?AABBCCCCCCCDCBBBC@CCBB>AABB???B@C@BCC?BCCCCCBA?ACDBBB?BB?BBA=A@??=8=<<99:::9(8@:?>=>BBBA@8:8;ABB;>:>ACCC@CBABABB>A=??A9@:97:BCDCBB@BBBBBBAAADB@@??<@@@=A>>>C?B@B>AAAAA@AA
@ATNG8:03116:04816
GATGGTAGCACACGAGATCTCATCGTACTCATTCGTTTCGGAAGAGACAGGTACGTTAATAGTTAATAGCGTACTTCTTTTTCTTGCTTTCGTGGTATTTTGCTAGTTACACTAGCCATCCTTACTGCGCTTCGATTGTGTGCGTACTGCTGCAATATTGTTAACGTGAGTCTTTGTAAAACCTTCTTTTTACGTTTACTCTCGTGTTAAAAAATCTGAATTCTTCTAGTAGTTCCTGATCTTCTGGTGTCTGATCTGTATCACTACCATCGTTCCTTCTGAGTCT
+
95<<8<>AAACCCCCCHICBBBBBBCCCBCCI@FBBA<;;8;=CA@BBBB=A@@@@<@;>==??B?BABBBAA<=8BC>C>1A@7?8?>3??@?;@@@A@6?@@@@@?BBBBBBBB?BBB?B?B@;85575.7;9:.777555::<><9;=:;;5:::55727*..988;=///'.....&.(.(.6888(55555-5666555655+25522#255;<8>6::63...//660402---22(--;5556888=BBBB<:79;8522.2555;4A>B?@@?B==77
@ATNG8:03120:04800
GATGGTAGATATATGCACGCTCTACCAGAAGATCAGGAACTCTAGAAGAATTCAGATTTTTAACACGAGAGTAAACGTAAAAAGAAGGTTTTACAAGACTCACGTTAACAATATTGCAGCAGTACGCACACAATCGAAGCGCAGTAAGGATGGCTAGTGTAACTAGCAAGAATACCACGAAAGCAAGAAAAAAGAAGTACGCTATTAACTATTAACGTACCTGTCTCTTCCGAAACGAATGAGTACTATAACTATCTGAGACTACCATCGTTCCTTCTGAGTCT
+
===B?CCCBBC99<AADB=BCBBCC;CCB?BBCC;;8:<:::;;9F?CC@D?????????.?>BBB@@???CBB=A>;<;;;*;C<@<AAB7ACC@CFCCBBB;;7;?AA?CBC@BBEBBBBBCCCCCCDBB@BBBC@CBBBBBBC@C@C::;;CCCCDCCAAAACCD@BB@BBB<@@999,7;;8//0000%/73//.86=;762632222+2+22///4/-----/)/38::488713333338;;8<:=@A==>>>=@@@@@;?:66=+0+0<@:==@000
@ATNG8:03120:04808
GATGGTAGCAGACGTGACAGAGCGCCAGAAGATCAGAACTCTAGAAGAATTCAGATTTTTAACACGAGAGTAAACGTAAAAAGAAGGTTTTACAAGACTCACGTTAACAATATTGCAGCAGTACGCACACAATCGAAGCGCAGTAAGGATGCTAGTGTAACTAGCAAGAATACCACGAAAGCAAGAAAAAAGAAGTACGCTATTAACTATTAACGTACCTGTCCCTTCCGAAACGAATGAGTACGTGTGCGACGTGTCTCCTACCATCGTTCCTTCTGAGTCT
+
9944.449;<<<<@<<<695;;559.4:=8<:;?00/+//9;>:8499.3/3;>>?BB?+;;<===>>=;89;/324::::0==:;8<<<0@@@>BBAB=AAAE<>9==9?<?8<BA?BCAA@@>@>:?>@@C?;?<:>=<<<>E<A>A:95A>;89999???@@A<>>;>::398333(3753225555$5868858::875356...538055;;;588333(3-34::=588?:><8A>>///??:<=B655:8:8998<>999777/7499<;;>;<<=
@ATNG8:03122:04797
GATGGTAGTATAGAGCTCTACATAGTACTCATTCGTTTCGGAAGAGACAGGTACGTTAATAGTTAATAGCGTACTTCTTTTTCTTGCTTTCGTGGTATTCTTGCTAGTTACACTAGCCATCCTTACTGCGCTTCGATTGTGTGCGTACTGCTGCAATATTGTTAACGTGAGTCTTGTAAAACCTCTTTTTACGTTTTACTCTCGTGTAAAATCTGAATTCTTCTAGAGTTCCTGATCTTTCTGGATACACTCATGTGCACCTACCTGTTCCACTGAGTTCCTTCTCACGACTCC
+
BCDD?BBCCCCAABCCCCBBBCCCCB@@@B??=?DCC<AA=A?BBBBAAA>AABBB>B>BBBB>B>AABBBCC>=9?AAAA/@>=A::;3;A@A=AAB=?A9;:<AAA=>>>AA@A?:?AA<?<?>>>===>;>>=C7:99<<<<==????@@@@<@AA<@@<@=A<<=AAA9:38//99-9)/.7777(77,,,,&--2---6662255'286663955818@@A87717,//<<778)8:97=AA>@:666658989>99970566(.(-44---40404(-,2222-..6;
@ATNG8:03124:04796
GATGGTAGTCTCAGATAGTCTATAGTACTCATCGTTTCGGAAGAGACAGGTACGTTAATAGTTAATAGCTGTACTTCTTTTTCTTGCTTTCGTGGTATTCTTGCTAGTTACACTAGCCATCCTTACTGCGCTTCGATTGTGTGCGTACTGCTGCAATATTGTTAACGTGAGTCTTGTAAAACCTTCTTTTTACGTTTACTCTCGTGTTAAAAATCTGAATTCTTCTAGAGTTCCTGATCTTCTGGGTGTATCAGCGAGTATCTACCATCGTTCCTTCTGAGTCT
+
@?;;:>=BBCDCCDCBCCBBBCCBCDCBBBCBBBCG>BC?B?CAAAA=B:B=BBA=B6;5::7@095<655><::633333$3=6=;==6::>;8?@866:*-.-889;A@BBBBBB?BBC?B?CCDLEC@A@ACCC@CBBBBBDCBBAA@??@@=A@?;?C;?<?:;;AAACC?AB@@C7@;A;:;;;;*;A@CC=CCCAA@A@@@:>>>=,>==:969?BB>AAAAA::8:?BAACBA??@AC=A;;;BCBCDC@@@B@@@@@<@@@@A=A<@;@@BBBC@?
@ATNG8:03128:04782
GATGGTAGTATATCGCGTCGCTATCCAGAAGATCAGGAACTCTAGAAGAATTCAGATTTTTAACACGAGAGTAAACGTAAAAAGAAGGTTTTACAAGACTCACGTTAACAATATTGCAGCAGTACGCACACAATCGAAGCGCAGTAAGGATGGCTAGTGTAACTAGCAAGAATACCACGAAAGCAAGAAAAAGAAGTACGCTATTAACTATTAACGTACCTGTCTCTTCCGAAACGAATGAGTACACATCGTCGTGTCGTGCTACCATCGTTCCTTCTGAGTCT
+
=C@?<@B@>@BBCDCCAAA@?@BAB:@AB=@ABBBA?A?DCCBBBD?BC?B@BBBABBAA3A=AAAAAA@@BBB=A@@@=>@,:;55.99909<<=@<;;@@==A?C?BB@CAA=@C??ACCBC;:9B@@@@@C;::=?@?????@<@=@;;69AA@B888>>>>B@@<BB<?>>6=<=9:179=878888(57-578:>?>@A<A7>;@@4949;???;?A?@@@=7=7;:;337307;ABBBBCA????>CBB===B>>>BCC?B998=8=8=8=@@@@@??
@ATNG8:03130:04806
GATGGTAGAGTACAGTGTAGTAGACCAGAAGATCAGGAACTCTAGAAGAATTCAGATTTTTAACACGAGAGTAAACGTAAAAAGAAGGTTTTACAAGACTCACGTTAACAATATTGCAGCAGTACGCACACAATCGAAGCGCAGTAAGGATGGCTAGTGTAACTAGCAAGAATACCACGAAAGCAAGAAAAAGAAGTACGCTATTAACTATTAACGTACCTGTCTCTTCCGAAACGAATGAGTACTATAGACTATCTGAGACTACCATCGTTCCTTCTGAGTCT
+
;<A@@DCCCDCDDABAIHCBCBCCB@BCC@CBCBBB?C>AABBBBB?CC?C?B??99988(9;ABBBBBBBBBA=AA@@@@@,;;59;:<>2>>@:A@;@B@=BB@C@CC@CCB?DD@@ACCGCBCEFCCBB?BB??<?BABBBBB?B@C@@?@CBCBBCB?BBBBBB?AB?BBD?BABBD:>><6=?@AA/@B=A===BCBBB;?;?BBB6;6;;@BC?AA@==<<17/7;;3;;;6>?@999BBCBAA???>>AAABAAABBC?BBBBB>B>A@CBCCBBBB
@ATNG8:03131:04829
GATGGTAGTATAGAGCTCTACATAGTACTCATTCGTTTCGGAAGAGACAGGTACGTTAATAGTTAATAGCGTACTTCTTTTTCTTGCTTTTCGTGGTATTCTTGCTAGTTACACTAGCCATCCTTACTGCGCTTCGATTGTGTGCGTACTGCTGCAATATTGTTAACGTGAGTCTTGTAAAACCTTCTTTTTACGTTTACTCTCGTGTTAAAAATCTGAATTCTTCTAGAGTTCCTGATCTTCTGGGTCTACGCTCGTCGCGCTACCATCGTTCCTTCTGAGTCT
+
@ABB@BDCCCCAA@CCCCFCBBBBCCCBBE@@=@BCD>CG@G>998????>BB==?@B9?=<<9;;>AAB@@::B>>=@@@/>=:=7878&5;;;6><<7>?<>>?@;;7;AAFHA??9?DD=D=>>=>;;;A=FAAA;>>@BBB??>>>AA==>>:=<=<??=?=???ABBBAA<A@A@@5@9=:>@BBA/A>>?A6;>@@@@A@@@8<<;;.<<<>B<A<AC;C>>>>AA=A<AAAA?=9=>AC:AA;>>>>9<<999=>?;33-33322-2020232==377
@ATNG8:03132:04814
GATGGTAGTGGTCATATGAGAGTGTGTACTCATTCGTTTCGGAAGAGACAGGTACGTTTAATAGTTAAATAGCGTACTTCTTTTTCTTGCTTTACGTGGTATTCTTGCTAGTTACATTAGCCATCCTTACTGCGCTTCGATTGTGTGCGTACTGCTGCAATATTGTTAACGTGAGTCTTGTAAAACCTTCTTTTTACGTTTACTCTCGTGTTAAAAATCTGAATTCGTCTAGAGTTCCTGATCTTCTGGCTCTCGTACGACAGACTACTACCATTCGTTCCTTCTGAGTCT
+
<<;=.//7//)//9/:6=<97700/0////8//)/77;)//)/)55<<;:<4555544)4.4444.55)4;454444:398888$44.4:;;)44445499<9=>466===>9==;;7<=>:>?A26.9==00///)/:55.599999999;9999://)/79277,4.4;4444:::.555==.=:>854444$444:>4;:;=>55597)////$////9494</66666<::4:)////99)/44.4555<<;5665/:://///676,,,(,,,(,060,-/8889:
@ATNG8:03141:04789
GATGGTAGGCGACATACATACGCGCCAGAAGATCAGGAACTCTAGAAGAATTCAGATTTTTAACACGAGAGTAAACGTAAAAAGAAGGTTTTACAAGACTCACGTTAACAATATTGCAGCAGTACGCACACAATCGAAGCGCAGTAAGGATGGCTAGTGTAACTAGCAAGAATACCACGAAAGCAAGAAAAAGGAGTACGCTATTAACTATTAACGTACCTGTCTCTTCCGAAACGAATGAGTACTATGTAGAGCTCTATACTACCATCGTTCCTTCTGAGTCT
+
BBBC@BBDACBBBDBDBCCBCBBCC@CCCABAABBB?B@BBCCCCC?AA?B@CBBBBBBB2B?BBBCCBBBCDD;??;::;;*;D@D5:9909C>8>B=;;<CBB?B?AA>ABB>AAACCCCCCBBEBBBDD?DBBB?BCCEBBAB?B@C?@>@CAAACCC?BBAAAB@BB>AAA?AA>><:?AA?ABBBB3A?B@877ABBAB7:8;>BB7:8:ABAA>AAAAABB@C?CCD>CDD>AABBBCCBB?AABBB??>><;<@@AAA=A>>=>;?8=5::?:::>;
@ATNG8:03143:04818
GATGGTAGCTCTGCTCTGACTCTCGTACTCATTCGTTTCGGAAGAGACAGGTACGTTAATAGTTAATAGCGTACTTCTTTTTCTTGCTTTCGTGGTATTCTTGCTAGTTACACTAGCCATCCTTACTGCGCTTCGATTTGTGCGTACTGCTGCAATATTGTTAACGTGAGTCTTGTAAAACCTTCTTTTTACGTTTACTCTCGTGTTAAAAATCTGAATTCTTCTAGAGTTCCTGATCTTCTGGGTCTACGCTCGTCGCGCTACCATCGTTCCTTCTGAGTCT
+
::7989/;555<@<>;;>6;969;;===>=@@7=>>>,996?;:566>==166;;=8=8;;;<8<:555=555::8=====+=>:>CED=:995.559255.44<=<><@DCBBAA@<@@A>A?B;;;@??C@BBAAA>BEFDBBB:;9?=<<;6@?@;@C=B=BB;:9><<<8<???>2>5945999:*;@;;;095999::::<7;;;;)::9;;7;9>>:@@@BC>?<?>AA@BBA@A:;;7;BBB@@ABAAABBAAAAAA>?9:9B>A>A9::ABBBAA
@ATNG8:03150:04798
GATGGTAGCGCGACGAGCGTAGACCCAGAAGATCAGGAACTCTAGAAGAATTCAGATTTTTAACACGAGAGTAAACGTAAAAAGAAGGTTTTACAAGACTCACGTTAACAATATTGCAGCAGTACGCACACAATCGAAGCGCAGTAAGGATGGCTAGTGTAACTAGCAAGAATACCACGAAAGCAAGAAAAAAGAAGTTACGCTATTAACTATTAACGTACCTGTCTCTTCCGAAGAAACGAATGAGTACGATGAGATCTCGTGTCATCGTTCCTTCTGAGTCT
+
<6EM@DCC@B;?@AA@===BAA999/5@?9>CBB@@<@6::A?@?F?CC9:79AB>=???1?=BBCBCCBB???5=<;;;;;*;B;<8>>>0<00)/=9<:==594:29A>???=?@BCDJECCCCBCCDDC?CBBB?BB;9:ABB?B?CA@9<<>00///)/33333,3<6;33.33377/7883......#.73./)/:==@??<?<@8<:<A;=>B@@=@DCBBBA=A;8947<?9A7707777??=?B<9=:337777333337833,317177777333
@ATNG8:03151:04792
GATGGTAGTATATCGCGTCGCTATCCAGAAGATCAGGAACTCTAGAAGAATTCAGATTTTTAACACGAGAGTAAACGTAAAAAGAAGGTTTTACAAGACTCACGTTAACAATATTGCAGCAGTACGCACACAATCGAAGCGCAGTAAGGATGGCTAGTGTAACTAGCAAGAATACCACGAAAGCAAGAAAAAGAAGTACGCTATTAACTATTAACGTACCTGTCTCTTCCGAAACGAATGAGTACATAGATATACGTATAGCTACCATCGTTCCTTCTGAGTCT
+
D=AB?CCBBBBBCCCCCCCABACCC@CBB?CDDDAA>A@CDCBBBC@CC?B?BA?====>.>?BBB@AACC99828>@@@AA0AB>C5<;;6<BD@BBBBDHBBB?B?BB?BBB?BBBBBBCDDCBBBCCCC@CBBB>BABBBBBB>C@CAA>ABBBBBBC?@@@BBB@CC@889>>?DBA6;;;:>@DED/??<?;;:AAA::8:<@@@A;A<@AC8959???@BB@B@CCC=BBB?BBBBCCBB???AAA?A?AAAAA@@@@A<AAAAA<@;?<@DD>>776
@ATNG8:03153:04782
GATGGTAGCGCGACGAGCGTAGACCCAGAAGATCAGGAACTCTAGAAGAATTCAGATTTTTAACACGAGAGTAAACGTAAAAAGAAGGTTTTACAAGACTCACGTTAACAATATTGCAGCAGTACGCACACAATCGAAGCGCAGTAAGGATGGCTAGTGTAACTAGCAAGAATACCACGAAAGCAAGAAAAAGAAGTACGCTATTAACTATTAACGTACCTGTCTCTTCCGAAACGAATGAGTACGATGAGAGAGCTCTCTCTACCATCGTTCCTTCTGAGTCT
+
@@?B<;@=<<B;;6B@BBBCBCBBB=BBBAFCCC;:8;8::AABBB???<??ABBAADDD3C?BBBBC?>=BBA8>>;:;;;';=992555'5:<7<@=BBBBBB?B@CB?BBC@BCBCDCFBBBCCBCBCC@AA::39<<==?995;<@@D?==A<BBBB?BBBBAA>AC?AAA4:9:88*8=<5;;AAA/@A=B;<<>@@@A<?:====5;5;;?@A?AA::9=>8>>@BD>C>><?@BABBBB@@??@@BB:;;A?=;;888=;;;>>;>=B;>>@@@@?>
@ATNG8:03154:04814
GATGGTAGTATCTGTCTACGAGAGCCAGAAGATCAGGAACTCTAGAAGAATTCAGATTCTTAACACGAGAGTAAACGTAAAAAGAAGGTTTTACAAGACTCACGTTAACAATATTGCAGCAGTACGCACACAATCGAAGCGCAGTAAGGATGGCTAGTGTAACTAGCAAGAATACCACGAAAGCAAGAAAAAGAAGTACGCTATTAACTATTAACGTACCTGTCTCTTCCGAAACGAATGAGTACTACTCTCAGAGACACACTACCATCGTTCCTTCTGAGTCT
+
BBBB@DCCC@A@@DDHDCCCBBACC?CCC?CABBBB>B>@ABBBBA>@A?C?CA??@?BB>B?BBBBBAAABAA9A?99999(9@;B9???5?AB?BBBBB?B>>7;7;>9>>@<@@==BBCCBBBBCDDDD=CCCC?BBCCBB?>:A?BAB@CBACCCDC@DCCAAA?CC?CCD>??@@A9@==999999(9A?C:98CAACA;@<@A>><><@ABBA?BAAAAAA=A?ABF?BBAA@A@BBBBBBBBBBBCABBBB@@@CDCA;@@@?A<=494:;=;;;==
@ATNG8:03108:04839
GATGGTAGCACGAGTCACTCATATCCAGAAGATCAGGAACTCTAGAAGAATTCAGATTTTTAACACGAGAGTAAACGTAAAAAGAAGGTTTTACAAGACTCACGTTAACATATTGCAGCAGTACGCACACAATCGAAGCGCAGTAAGGATGGCTAGTGTAACTAGCAAGAATACCACGAAAGCAAGAAAAAGAAGTACGCTATTAACTATTAACGTACCTGTCTCTTCCGAAACGAATGAGTACGTGTGCGACGTGTCTCCTACCATCGTTCCTTCTGAGTCT
+
BBBDAEB@B@BBBCCCCBBBDBCCC@CCC@CCCBAA?A@BBBBBCC@AB<A>AACBBBBB3B@CAAACCBABBC8<=;;;;:*;?<@4955&5;;5<A;ACCBAA9<;000??:??BBBBCCCCCCCBBBB@CCCC?9::AAAAC>A>BBC@BCBDDDAA?BBBBAA@CC=@>?4::@@A;9874;=<==/:;4:688?>??@;?<?;;;6;6;@BBB?BBAA@@@6939A>8===8999@999?>>A=>@>>@755>==;>=;<>@>>B?B?B?AAC???BA
@ATNG8:03109:04838
GATGGTTGTATATCGCGTCGCTATCCAGAAGATCAGGAACTCTAGAAGAATTCAGATTTTTAACACGAGAGTAAACGTAAAAAGAAGGTTTTACAAGACTCACGTTAACAATATTGCAGCAGTACGCACACAATCGAAGCGCAGTAAGGATGGCTAGTGTAACTAGCAAGAATACCACGAAAGCAAGAAAAAGAAGTACGCTATTAACTATTAACGTACCTGTCTCTTCCGAAACGAATGAGTACGTGTGACGTACGTGAGCTACCATCGTTCCTTCTGAGTCT
+
@9;=6;0;BB@BCAB@ABCBAA@CEADEC?BBCC;;7;=AABBBAB>@@=@@CBB??@@@,==AAAACCBBBBB=BCCCFFJ5BB?B4;;;6<CC@CBCCCCC;<;;@BB@BCB@BBBBBBCCCCCCBBACE?CC@@>?BCCBBBC@D@C;;8;AAACCCC@AAA:::4:9<???>@=0/0)0//(/////(/83:768>AA8738;?=@E7;7;?BCA?AA@???=8;5778*7;;6;CCCBBBB??;;BAAABABBB??@BBB?B??;;5;8=7=;;;>>AA
@ATNG8:03116:04873
GATGGTAGGCACTGCGCACACATCCCAGAAGATCAGGAACTCTAGAAGAATTCAGATTTTTAACACGAGAGTAAACGTAAAAAGAAGGTTTTACAAGACTCACGTTAACAATATTGCAGCAGTACGCACACAATCGAAGCGCAGTAAGGATGGCTAGTGTAACTAGCAAGAATACCACGAAAGCAAGAAAAAGAAGTACGCTATTAACTATTAACGTACCTGTCTCTTCCAAACGAATGAGTACACACTCTCATATGACACTACCATCGTTCCTTCTGAGTCT
+
CCDC?CCB?CB;;9DFEDDEDEBBB>BBJAHDHFAA?BABBECCCC@CC=@>@CA?????.??BBBBBBBB@@?8>?;;;;;*;A==4:::'5<<7>B?@@ABBB?B@CC@CCC>@@BACCECCCCBBBBBC?CDBB>BABBCB>=;@?A@@??BCCCBBB?BCBAAB@BB>BBB5::A==4<::5;@?@@/??=B;::??A??<?:>>AA=A<@=A??=?AA@DA@4:4:@;ACC?BBCCBAADBAA>>????>>ACCCBBBD@C?@?C?C?B@BBD?@?CB
@ATNG8:03118:04863
GATGGTAGTGTCATATGAGAGTGTGTACTCATTCGTTTCGGAAGAGACAGGTACGTTAATAGTTAATAGCGTACTTCTTTTTCTTGCTTTCGTGGTATTCTTGCTAGTTACACTAGCCATCCTTACTGCGCTTCGATTGTGTGCGTACTGCTGCAATACTGTTAACGTGAGTCTTGTAAAACCTTCTTTTTACGTTTACTCTCGTGTTAAAAATCTGAATTCTTCTAGAGTTCCTGATCTTCTGGGATGTGTGCGCAGTGCCTACCATCGTTCCTTCTGAGTCT
+
79:@=A@===AABD@CCAA@DD;;;@>>:A9;2::;9)494=8<ABBBBB?CAA;;0;5?=AB?B@BBCA@ABBB?CBCCC3CC@BBBD>EBAA?@BC>A@7995<<@8=CAA@A996:BB=A@BBCCCCCH?AACC=AAABDBB@@@;;;?=>?:>??AAB?A=A?A;:9>>?;??ABB8B=A<@@BAB0AAAAB69:G;;;@AAAACFLH5D;;9B>B=BE@CCCDCBB?B=@@BBAC?B000+00000A>;<C999;>99>:155555;@.9.55:;<<<?
@ATNG8:03119:04842
GATGGTAGTGTCAGTGCGCGTCGTCCAGAAGATCAGGAACTCTAGAAGAATTCAGATTTTTAACACGAGAGTAAACGTAAAAAGAAGGTTTTACAAGACTCACTTTAACAATATTGCAGCAGTACGCACACAATCGAAGCGCAGTAAGGATGGCTAGTGTAACTAGCAAGAATACCACGAAGCAAGAAAAAGAGTACGCTATTAACTATTAACGTACCTGTCTCTTCCGAAACGAATGAGTACACACTCTCATATGACACTACCATCGTTCCTTCTGAGTCT
+
?>@@5;;C@@;BB=>>===;;;::=5:;A>?@@@@?8@<?@C>?>C?@?<?<77777777$76?;B===A@BAC98799999'99252959&5<>9?BB==A<C?=B<??<:;;6;;CCBBBCCAAACCBBA?BBBB@GBB?>?CC<@<9::=?AABBB@@>?CEDBB?BC>AAC>@A??:??=::;;;;,///866<>9<;3;9<A:;8;=A?@==:=;;;@@@;@;9<<7<AA?A@>@00/:6::=@BBABBB===@@B=>:>AC;;7;>B>BBCEFCBA
@ATNG8:03120:04846
GATGGTAGAGTACAGTGTAGTAGACCAGAAGATCAGGAACTCTAGAAGAATTCAGATTTTTAACACGAGAGTAAACGTAAAAAGAAGGTTTTACAAGACTCACGTTAACAATATTGCAGCAGTACGCACACAATCGAAGCGCAGTAAGGATGGCTAGTGTAACTAGCAAGAATACCACGAAAGCAAGAAAAAGAAGTACGCTATTAACTATTAACGTACCTGTCTCTTCCGAAACGAATGAGTACTGTATCTATGTGTGCGCTACCATCGTTCCTTCTGAGTCT
+
BBCC@CCBBBA@@DDCBCFDCCCBB?BB@=@BB@;:5:=@?@BBBB=BC?C@BD???AA@.@?BBBCBBBCAAA:@@?====,9:45499;1;>?<@BBBCCCAA@@@CB?BCB=@?BBBCCCCCCCCCBBC@DAAA?ABBB???B>A?BAA?ACBC;;9B@CCBBBC@CC@BBB=@?CCD=BA>:>BBBB/BB=B;;;AAABA;@;@CBB5818A@@@?BFDECBA;?:===5<9939?CAABB@@????B9::>BBB@??@AA<>>=><:?5:7;?@?>>>>
@ATNG8:03121:04873
GATGGTAGTGATACAGATCAGACACCAGAAGATCAGGAACTCTAGAAGAATTCAGATTTTAACACGAGAGTAAACGTAAAAGAAGGTTTTACAAGACTCACGTTTAACAATATTGCAGCAGTACGCACACAATCGAAGCGCAGTAAGGATGGCTAGTGTAACTAGCAAGAATACCGCGAAAGCAAGAAAAAAGAAGTACGCTATTAACTATTAACGTACCTGTCTCTTCCGAAACGAATGAGTACTGCGTCTCACTCTCGCCTACCATCGTTCCTTCTGAGTCT
+
<=@C@DCCCCCDCBBCCAAABCCBA@CBH?BACC::8:=BABBBBB@BB<?:=@;3333&36;9;BBBBBBCD;?<;<;<.4?6?.:99&5<<<<?BB@@?4;;,9<@B<@@C@BBBABBCCGGCCBBCDC@BBA@<@@@ACBBB@C?BA@>@CCCCBBC?BBCCBB?AB>ABC?B:<:<29883//////%/75./..78899595:::A5>:659BC?CA@A@=?9>9=@@9??>;@@B?@@AA@@ABCCCDCDCCBBB@BBB?BBBBC?B>B?BBBBB<==
@ATNG8:03124:04877
GATGGTAGTATAGAGCTCTACATAGTACTCATTCGTTTCGGAAGAGACAGGTACGTTAATAGTTAATAGCGTACTTCTTTTTCTTGCTTTCGTGGTATTCTTGCTAGTTACACTAGCCATCCTTACTGCGCTTCGATTGTGTTCGTACTGCTGCAATATTGTTAACGTGAGTCTTGTAAAACCTTCTTTTTACGTTTACTCTCGTGTTAAAAATCTGAATTCTTCTAGAGTTCCTGATCTTCTGGCGCGTATGTATGTCGCCTACCATCGTTCCTTCTGAGTCT
+
@?>B@B@:;77<=00/99>@;=BBBBBCBBAAACCCD>CC@C@BBBBBBB?BBBBB?B?BCBB?B?BAAABCBBA=@@@@@/==8>;:7-7><=>CCCA@@388=?8918AA???A@:==A<A<AAAA@>>>9;;;A7;;??;A??>A@@A;=<?6<<><@A=B:>>>B>=>BB8;;AAA6A;>9::::9+9===>7>88878???A<ABBB/B888@:?:;;7;AAA@?@<@:=>===@8;;B=??>>@@=::;:::>>@;:::76///@9@9@977;=;77;
@ATNG8:03138:04855
GATGGTAGCTATACGTATATCTATGTACTCATTCGTTTCGGAAGAGACAGGTACGTTAATAGTTAATAGCGTACTTCTTTTTCTTGCTTTCGTGGTATTCTTGCTAGTTACACTAGCCATCCTTCTGCGCTTCGATTGGTGCGTACTGCTGCAATATTGTTAACGTGAGTCTTGTAAAACCTTCTTTTTACGTTTACTCTCGTGTTAAAAATCTGAATTCTTCTAGAGTTCCTGATCTTCTGGATAGCGACGCGATATACTACCATCGTTCCTTCTGAGTCT
+
@::D;DDCC@=BECEFCCCDBBBBBCCBCC:;9;AAA=BB?B@CCCCBBB@BBBBB@D?BBBB@B@BBBBBBBBA<88999(9@<?99:(3>>?<@AB?BB7::9CCF?CDB@>=??;@AA0506A?@BBB@BBB?<A;?CCAA>@BBBB@<><ABA:??;?8>>AAA@?@B<>>@@@5@=A;??DDD/AA@A@6>=?888?>>>=AAAB/@;;:B=C<>>:>C@><;;=B=AA?>>>;>>B=CDAA?@?@@@???AAAAAAA<AAAAA:>:>=AAA@@@@?
@ATNG8:03146:04840
GATGGTAGTACATGATAGACGACACCAGAAGATCAGGAACTCTAGAAGAATTCAGATTTTTAACACGAGAGTAAACGTAATAAGAAGGTTTTACAAGACTCACGTTAACAATATTGCAGCAGTACGCACACAATCGAAGCGTAGTAAGGATGGCTAGTGTAACTAGCAAGAATACCACGAAAGCAAGAAAAAGAAGTACGCTATTAACTATTAACGTACCTGTCTCTTCCGAAACGAATGAGTACGAGAGTCAGAGCAGAGCTACCATCGTTCCTTCTGAGTCT
+
;=@C?CBBBCCBCCCCCCCC@AACFAHCC@BBB@@@@B?BBCCCBB>AA>A@CBBBCCDC5C@DCCBBCCCCCC>CBBB?BB>BC5;5;<;-;CC?CCBBBBA9:8;?A@>A;;8;DCCBBCCCCBCBBBBB?DCDD>@?@@@A??=??CCB?BDAAAAAA?ACCD@@>BC@>:;:=8666.6//)/<<<<,9=4@///;;CBA:=8=CCE:>8>BCCB?BBABAAA?B@BBC>CCC@BBBCCBABCC@889DCCCBBBAAABBB?>=>BB?A;@;?>;::;::
@ATNG8:03146:04862
GATGGTAGTGTCAGTGCGCGTCGTCCAGAAGATCAGGAACTCTAGAAGAATTCAGATTTTTAACACGAGAGTAAACGTAAAAAGAAGGTTTTACAAGACTCACGTTAACAATATTGCAGCAGTACGCACACAATCGAAGCGCAGTAAGGATGGCTAGTGTAACTAGCAAGAATACCACGAAAGCTAGAAAAAGAAGTACGCTATTAACTATTAACGTACCTGTCTCTTCCGAAACGAATGTGTACTATAGACTATCTGAGACTACCATCGTTCCTTCTGAGTCT
+
?A@B?BBBA@=;;9555;:<<=@@@@BCC>B;;;@B=B?A@?984;7>;4=49?///:99,:5///::;<;333(3345555$5<8>2999&955.5999;<:::5:7;<5:58-3389>>;A>B=BBBCCC@CCCC>AAAA@AAB>B?B;;6:AA?@@@@=AAAABB?BB@B??<?ABDD>BB8856667(75-5;<:;;A@B@D899@?383898::7454444;8;6886/6--(--7-/388333555222<<<<:99:99-33333-349499;<<444
@ATNG8:03147:04876
GATGGTAGCGCATATCAGCGCAGCCCAGAAGATCAGGAACTCTAGAAGAATTCAGATTTTTAACACGAGAGTAAACGTAAAAAGAAGGTTTTACAAGACTCACGTTAACAATATTGCAGCAGTACGCACACAATCGAAGCGCAGTAAGGATGGCTAGTGTATCTAGCAAGAATACCACGAAAGCAAGAAAAAAGAAGTACGCTATTAACTATTAACGTACCTGTCTCTTCCGAAACGAATGAGTACGATGAGAGAGCTCTCTCTACCATCGTTCCTTCTGAGTCT
+
C@>B=A656=?CBCCCBCBBBCDCD>DBC@CCCCBB?B@CBBBBBA>BB?B>BCC>@@>>,@=@BBBDCCBBBG=A@;;;;;*;D>B=AAA7ABA>BA@@BAAAC@B?AA@BAC=??AAA@AACCCCCCCBB@B;;;<ABBBAA@@8;9;CC?CDCCCBBBAAAAA@@?AA>BCE?BB???8>==9:9:9:9%9?;<:79>@AAA<A=AAAA<A<A@BBC?BCAAABB=>6000+000*0==>AC>>;>>>>ABBBCCA==>877549997>6>>C=BBBCB@@>
@ATNG8:03111:04919
GATGGTAGCAGACGTGACAGAGCGCCAGAAGATCAGGAACTCTAGAAGAATTCAGATTTTTAACACGAGAGTAAACGTAAAAAGAAGGTTTTACAAGACTCACGTTAACAATATTGCAGCAGTACGCACACAATCGAAGCGCAGTAAGGATGGCTAGTGTAACTAGCAAGAATACCACGAAAGCAAGAAAAAAGAAGTACGCTATTAACTATTAACGTACCTGTCTCTTCCGAAACGAATGAGTACGATGAGAGAGCTCTCTCTACCATCGTTCCTTCTGAGTCT
+
;;<<8<=::;=666>>@<966@:;>7;<=:?=BA?@;@:>?>898@=?A?C@>?>@@BBB2A399>?=?@8<<?7;5:9555$5;.5.599+99;6;C>@>@>9;495:@7?@B<:>@BBB99:BB@ABBBB?BCDD?B?@?AABB?B@B;;8;EAABCAA>ABBBBB@BB?@>>7;...:/:--(-/////$/5/25279:;?::::::AA8>:::??B=AB?>?>@<@<@@C:?87/8<<=@???A@AA9866=>=AA>=767:8::9=>:==B:<<A?@@C>
@ATNG8:03113:04894
GATGTTAGGCGTGTGAGAGTCTGCCCAGAAGATCAGGAACTCTAGAAGAATTCAGATTTTTAACACGAGAGTAAACGTAAAAAGAAGGTTTTACAAGACTCACGTTAACAAATTGCAGCAGTACGCACACAATCGAAGCGCAGTAAGGATGGCTAGTGTAACTAGCAAGAATACCACGAAAGCAAGATAAAGAAGTACGCTATTAACTATTAACGTACCTGTCTCTTCCGAAACGAATGAGTACGATGAGATCTCGTGTGCTACCATCGTTCCTTCTGAGTCT
+
BBCDD@CC@CBBCCCBBCCBBBBBD>CCE?CCCCBB?B>??CCCCC?CC?B???<77777)8@CDC?@ABBBBB>BC<;;;;.;>9@1999+:@@??>=>BBBAA;>:>>>9>:>;@@@??==;AAAA@@@:?===:>>>>ACCA7>9>>>:>@@A===?;?A>>AA>BB>AAA>AA???7;;;9>CAAA9AA>BABBB@>BB>B>BA>>9>9>????;A@@@@AA;A;>>>4>AA;@@@>>>>>>>@>>>AAAAA@?<==>>>9>888>:==D>=<=A>>>A
@ATNG8:03116:04903
GATGGTAGCGCACACATAGATACAGTACTCATTCGTTTCGGAAGAGACAGGTACGTTAATAGTTAATAGCGTACTTCTTTTTCTTGCTTTCGTGGTATTCTTGCTAGTTACACTAGCCATCCTTACTGCGCTTCGATTGTGTGCGTACTGCTGCAATATTGTTAACGTGAGTCTTGTAAAACCTTCTTTTTACGTTTACTCTCGTGTTAAAAATCTGAATTCTTCTAGAGTTCCTGATCTTCTGGCTCTCGTAGACAGATACTACCATCGTTCCTTCTGAGTCT
+
////)//4445=@CCCCDGLBBBB@@>=9944.3555)5:5:7<<>@;99499:::8>;?@BA6;4;@@A<<?:?;:::::$7713:?@/95;=8=@@@@G@ABACCGACCBBCCCC?BBBAE?CBB@AAAA>ABBB@CCCBAABBBCCDEE;<;@BBB@BC?D?AABBABCCB?BBCBC9C@C@BBBCC1;;EFE?ECCCCGCCBB@BDED5BBBGHAC@BC@BCBBBBC?B?BDEBBB=@@C@BCBCBBBCCEBBBBC@@@BB?@AB@?9?=@=ABCCCCCC
@ATNG8:03120:04880
GATGTAGCGAGCGAGTGTGTATACCAGAAGATCAGGAACTCTAGAAGAATTCAGATTTTTAACACGAGAGTAAACGTAAAAAGAAGGTTTTACAAGACTCACGTTAACAATATTGCAGCAGTACGCACACAATCGAAGCGCAGTAAGGATGGCTAGTGTAACTAGCAAGAATACCACGAAAGCAAGAAAAAGAAGTACGCTATTAACTATTAACGTACCTGTCTCTTCCGAAACGAATGAGTACGATGAGAGAGCTCTCTCTACCATCGTTCCTTCTGATTCT
+
DBBCCCCCCC@@CBEDIBBBDBBB@CDD@CBBABD@F@CAA@B?@>BB?B@CCA;;;;;*;>;<9A@<C=BBC;B@:;;;;*;A>B?CCC;IHCBBCBCBBBBB?A?CD@BAA=@?CBCCCCCCBBBDBCB@CCCD?B@@@ECCC?B?B;;6;BABBDDD@BBBBBB@BB@BBB>A@CCD>AAA>@@?@?.??>????AB@@@;?:>>DD<A;?ABBB@BBBBBCD@C@BBB=BCD?BBBBBB@@@787ABAABBBA@=<<:9:;>>>>B@C?B>AAC??<?C
@ATNG8:03125:04892
GATGGTAGCGAGCGAGTGTGTTACCAGAAGATCAGGAACTCTAGAAGAATTCAGATTTTTAACACGAGAGTAAACGTAAAAAGAAGGTTTTACAAGACTCACGTTAACAATATTGCAGCAGTACGCACACAATCGAAGCGCAGTAAGGATGGCTAGTGTAACTAGCAAGAATACCACGAAAGCAAGAAAAAAGAAGTACGCTATTAACTATTAACGTACCTGTCTCTTCCGAAACGAATGAGTACAGAGAGTACGATATGTCTACCATCGTTCCTTCTGAGTCT
+
9;=C@BBCCCCC<@@BC@>CC@CC@BCCABBBCBB?C@CDD;::CADEAD@?A?@@BBB3C<??B??>BBBAA8@@;;;;;':?;>;==?4@B@?CA@BAAB;;7:=@@=BEC9;:BBBCDCCCBC@@ACD@C@@@?AABCCCBB?CAEAB?ACBFBCCC@AAABBA?BB?BBC:>;777)7760888888%8=9695:8:>BA=A899BC=B=A=ABB@CC@@@AC?B>???5<9:3:??ABBBBBCBBBAAB>>>@>>>BBCC:;;;=B;><>=B>=>>===
@ATNG8:03125:04918
GATGGTAGCACGAGTCACTCATATCCAAGATCAGGAACTCTAGAAGAATTCAGATTTTTAACACGAGAGTAAACGTAAAAAGAAGGTTTTACAAGACTCACGTTAACAATATTGCAGCAGTACGCACACAATCGAAGCGCAGTAAGGATGGCTAGTGTAACTAGCAAGAATACCACGAAAGCAAGAAAAGAAGTACGACTATTAACTATTAACGTACCTGTCTCTTCCGAAACGAATTAGTACTATGTAGAGCTCTATACTAATCGTTCCTTCTGAGTCT
+
@@@B?ACBBBCBCBCCCCCCCCCAA@CGECCCAA?B@CBCBBBB@BB;:8;B@:::::)9<AAA::;BBBBA9@B99:::(:?<@:???5?B@>B@=?<@><9596:<)///*/:><<>;=>A@@>>?@@=@@@B:==>>>@@E;>;?>A>B@@@AAAA<>==A>><>B>AAD?BB>>>9>==:8888)8>:;;;BCA?>;;8;=DD::466;///=+//<;::=4:4:9:09AA>A?@>><@000///9?@@@AA@AAAAA=AA@@=@:<9=>@@@@AA
@ATNG8:03126:04882
GATGGTAGAGAGAGCTCTCTCATCGTACTCATTCGTTTCGGAAGAGACAGGTACGTTAATAGTTAATAGCGTACTTCTTTTTCTTGCTTTCGTGGTATTCTTGCTAGTTACACTAGCCATCCTTACTGCGCTTCGATTGTGTGCGTACTGCTGCAATATTGTTAACGTGAGTCTTGTAAAACCTCTTTTTACGTTTACTCTCGTGTTAAAAATCTGAATTCTTCTAGAGTTCCTGATCTTCTGGTATACACACTCGCTCGCTACCATCGTTCCTTCTGAGTCT
+
ACJG@BBCBCCCDCCABACBBBCCBBCCCCA@?@CCC>BD?C?CBBBBBB?BCCBB?B?BDAA>A@BBBCCABAA889333$3;4;762'289<5@@?<@A000/??@<?AA?@?AA=?>>7;7;=>?A<>><@@??;?@@AD@@@@@@@AA>>><===<@@<@<??A>==A;;5;7777-7)//5>>>*88;884978/..655768GDE/A;;;=8=7=;6;;;;>>>=A:>>>>>>:>>@====>>>@??AAA?>>AAAAD5::@@A=A<A<>>===AA=
@ATNG8:03132:04881
GATGGTAGAGTATCATGTGTATCTCCAGAAGATCAGGAACTCTAGAAGAATTCAGATTTTAACACGAGAGTAAACGTAAAAAGAAGGTTTTACAAGACTCACGTTAACAATATTGCAGCAGTACGCACACAATCGAAGCGCAGTAAGGATGGCTAGTGTAACTAGCAAGAATACCACGAAAGCAAGAAAAATAAGTACGCTATTAACTATTAACGTACCTGTCTCTTCCGAAACGAATGAGTACATAGATATACGTATAGCTACCATCGTTCCTTCTGAGTCT
+
<==B@BBCCBBBEDCCDCCBABBCC?BBB@BBBBBB<@<ABBDDCC>BBAE@BBB::::-9>@FCCCCCCBCC=B@BBBBB5CE@C@DDD;CBB>BAA@?>?::7:@CC@DBB?BB>>@CBBFCCCCBBBD@CCCC?BBBBBBAB?C@CBB@BBBCBBCA?BCCCCA>AC>BBC?AA>>=8?@@;=?===,:<8=;;;<<=<=;?:>>AA=A=>>BCCACCDB@A@@B?CED>CCC?BBB???BBBBBBBBCCBBBA<==??AA<AAAAC?C?B?BBCBA:98
@ATNG8:03139:04925
GATGGTAGATACTCGCTGATACACCCAGAAGATCAGGAACTCTAGAAGAATTCAGATTTTTAACACGAGAGTAAACGTAAAAAGAAGGTTTTACAAGACTCACGTTAACAATATTGCAGCAGTACGCACACAATCGAAGCGCAGTAAGGATGGCTAGTGTAACTAGCAAGAATACCACGAAAGCAAGAAAAAAGAAGTACGCTATTAACTATTAACGTACCTGTCTCTTCCGAAACGAATGAGTACGTGTGACGTACGTGAGCTACCATCGTTCCTTCTGAGTCT
+
888A>>=CBCCAA;666=554;9:;)49;6<AC@@B?C@CDB@?@C?BD?B?@??BBCCD3D?AAAAAAABBBB??;ADDDD5@@?@?BBB<BCCABBACBBC;<9:?BB@CCD?@@BBBCCCCCCBBBBCC?CBBB>@ABBBBAC@E@E;::;BBDCCCD?CCBBBB?BB?BBB?CCBBB<@><8898888%8=:;869@?@BA<A<AAAB<B=;;@BC?BCC??@B?A>AAA:@:949@AAABB?:9:@@@@?>>>>>7733;<.34:::5:56255589=55
@ATNG8:03141:04888
GATGGTAGCACACGAGATCTCATCGTACTCATTCGTTTCGGAAGAGACAGGTACGTTAATAGTTAATTGCGTACTTCTTTTTCTTGCTTTCGTGGTATTCTTGCTAGTTACACTAGCCATCCTTACTGCGCTTCGATTGTGTTCGTACTTCTGCAATATTGTTAACGGTGAGTCTTGTAAAACCTTCTTTTACGTTTACTCTCGTGTTAAAAATCTGAATTCTTCTAGTAGTTCCTGATCTTCTGGTGAGATAATGCATGATGCTACATCGTTCCTTCTGAGTCT
+
ABBB9<=BCBBBCCCBCCB;9:@==@966=<@;B;;;/;@9@9ABBCFBB?BB;:;:>+0/661616)/////9:188888'8:+//;;16778.338332,225;;;577>@@@AB=ABB;?;?>===>=>;>AA?99<<96;=;;::<B@>8<9?:74;</6///(.36677725669:.94=32522&26577(33322:::8848:99(855882;28?4><<655796;/723222055=8AC<97..).339?@@888::@@A;;;:@=A@BBCAAABB
@ATNG8:03141:04923
GATGGTAGATACTCGCTGATACACCCAGAAGATCAGGAACTCTAGAAGAATTCAGATTTTTAACACGAGAGTAAACGTAAAAAGAAGGTTTTACAAGACTCACGTTAACAATATTGCAGCAGTACGCACACAATCGAAGCGCAGTAAGGATGGCTAGTGTAACTAGCAAGAATACCACGAAAGCTAGAAAAAGAAGTACGCTATTAACTATTAACGTACCTGTCTCTTCCGAAACGATGAGTACTATAGACTATCTGAGACTACCATCGTTCCTTCTGAGTCT
+
=>@:5>4:5@BABBBBC;;5::445)5<<5:5//7:)0)/9:9:::7==6=7;;=>?CBC1?9=;:00//8666175=?@@@+;<?B9BB@7@@@=:99;;=;==4645>7<:;+///////55599555557:;=?5:89>AABB>B?B::49@:99??A>BABB@A=<878::6;===?6=;;<75556'67-258;8;BCB>@??>?A;@;:8:??=?@>984?7:47:;3:///86/33::::;998888==BCCAAABC?BB>>@=@9>9==??::=?
@ATNG8:03142:04911
GATGGTAGTATAGAGCTCTACATAGTACTCATTCGTTTCGGAAGAGACAGGTACGTTAATAGTTAATAGCGTACTTCTTTTTCTTAGCTTTCGTGGTATTCTTGCTAGTTACACTAGCCATCCTTACTGCGCTTCGATTGTGTGCGTACTGCTGCAATATTGTTAACGTGAGTCTTGTAAAACCTTCTTTTACGTTTACTCTCGTGTTAAAAATCTGAATTCTTCTAGAGTTCCTGATCTTCTGGATACACTCATGTGCACCTACCATCGTTCCTTCTGAGTCT
+
ABBC@BBBCCCCECCCCCCB=BCDCC<99A@?;@BBB>BC@C@A@???:97:EBBB?C<>>BB?A@BCAAABA?<://///'/7(..333,397828:;69;588=D==:=??AA@@?;?AA=A==>==>>@@<@AAA:>>@B@>>>BBBBAA;;;:>??;?@=A=A@A;;<@@?;@;;;;/::=48888)/6;;>4;///788;994999;*9:;;>5;5;=;?=>=AAA=B=@@@777167=9===@@=99667==@@D====9<///;5:5:677333336
@ATNG8:03147:04908
GATGGTAGTAGTACACTAGTCATACCAGAAGATCAGGAACTCTAGAAGAATTCAGATTTTTAACACGAGAGTAAACGTAAAAAGAAGGTTTTACAAGACTCACGTTAACAATATTGCAGCAGTACGCACACAATCGAAGCGCAGTAAGGATGGCTAGTGTAACTAGCAAGAATACCACGAAAGCAAGAAAAAGAAGTACGCTATTAACTATTAACGTACCTGTCTCTTCCGAAACGAATGAGTACGTGTGACGTACGTGAGCTACCATCGTTCCTTCTGAGTCT
+
ABBC@CCCCCBCCBBCCDCCBBBBB>BCC@CCCCAA>A=A@BCBBC@CC@C?BBAAAA?A2A?ABCCABBCBB@6=>:;;;;*;C>A?BCC=ICFACBBBCCCBA?A?CCAABB>AAAABBCBCCBBCCBBB?BBCC>BBBBAAAC>C=BBC@BAABBBBB?BBBBBC?BB?>>@?AA???8:::788888(8=:=;;;B@@@C<A:>>BB<@;@ACCB@BB???AB?B?BCE>CBB?BBBCBBBBB@@@AAACBCCECAAAA@A>AAA@B<?<?=>>>A>>==
@ATNG8:03152:04895
GATGGTAGATATATGCACGCTCTACCAGAAGATCAGGAACTCTAGAAGAATTCAGATTTTTAACACGAGAGTAAACGTAAAAAGAAGGTTTTACAAGACTCACGTTAACAATATTGCAGCAGTACGCACACAATCGAAGCGCAGTAAGGATGGCTAGTGTAACTAGCAAGAATACCACGAAAGCAAGAAAAAGAAGTACGCTATTAACTATTAACGTACCTGTCTCTTCCGAAAGAATGAGTACTATCTCAGAGACACACTACCATCGTTCCTTCTGAGTCT
+
CCCC?CCDBBBBCCCCCCDCCCCCC?BAA@CCCBBB@B>BBBAAAD?BB?B@B@==?CCC3A?BBBBBBBBBBB;=:9:::;*;@=C<AB@9ACJACCBBCCCBB>B@CC@CBC=@@BBCCCCCBEBDCCCA?CCDC>AABBBBBB>C?CCC?BBBCAAAA?AAAAAA>BB>@@@@BBBBB<A?=998777+8=9>866A@@@D;@:>>BB;@;?ABBB?CCBAAAB?B????<?C?CDAAABBBB@@@<;AAA@AACA???B;@@AAA5:3:4::=;<:::
@ATNG8:03110:04960
GATGGTAGTGTGTCTCTGAGAGTAGTACTCATTCGTTTTGGAAGAGACAGGTACGTTAATAGTTAATAGCGTACTTCTTTTTCTTGCTTTCGTGGTATTCTTGCTAGTTACACTAGCCATCCTTACTGCGCTTCGATTGTGTGCGTACTGCTGCAATATTGTTAACGTGAGTCTTGTAAAACCTTCTTTTTACGTTTACTCTCGTGTTAAAAATCTGAATTCTTCTAGAGTTCCTGATCTTCTGGATAGCGACGCGATATACTACCATCGTTCCTTCTGAGTCT
+
444=9>CCCCBBB@969BBCDDCCBCCCCB9979??@@9A@C@CBCCCCC@BBBDF@C@CGBB@B@BBCCAAACD@BBCCC5CD>@AEF?@@BB>BCA=AD<@@ABBCAECDDCDBB=AAA=@=BBBCBCBC@DBBB@CBBBBBCBBBBBBAABB?CCC@CC@C@BBBCCDDBB@BBBCC:C@B@CCCCC2BA@@@:@AAAECCAA@?AAAA0ABBBB?B?BB=@@BBBBE?C?BCDDBB>A@A=ACCBCCFABABBAABAAA@A?AAABC@D?C@DBDCCBBB
@ATNG8:03113:04957
GATGGTAGTGTCATATGAGAGTGTGTACTCATTCGTTTCGGAAGAGACAGGTACGTTAATAGTTAATAGCGTACTTCTTTTTCTTGCTTTCGTGGTATTCTTGCTAGTTACACTAGCCATCCTTACTGCGCTTCGATTGTGTGCGTACTGCTGCAATATTGTTAACGTGAGTCTTGTAAAACCTTCTTTTTACGTTTAACTCTCGTGTTAAAAATCTGAATTCTTCTAGAGTTCCTGATCTTCTGGGATGTGTGCGCAGTGCCTACCATCGTTCCTTCTGAGTCT
+
@@@@<>AB9;55<<;AACCCCBB@@@@666>CAEBAA:BFAI@=;9B<;@155===9A?@@:?5>;A?@949;44.55<;<)5505:?>6?>9525592599;<;@@B=BBC;;9A?@C@@>@?CBBBAAAC>BBCC?CCCGIGCCCCDCCBB@@8;;B@CC@C@CBA@@BBDE?@@AAA7>;@4::;;;*;>??@8@;:::@@=>99.5555$55555.54;:7<A9999969@@@ACBB@A@A@9@000000:=@@@@BB?@@@@B@999:?=@;AAABDCCC
@ATNG8:03121:04949
GATGTTAGCTCTGCTCTGACTCTCGTACTCATTCGTTCGGAAGAGACAGGTACGTTAATAGTTAATAGCGTAACTTCTTTTTCTTTGCTTTCGTGGTATTTCTTGCTAGTTACACTAGCCATCCTTACTGCGCTTCGATTGTGTGCGTACTGCTGCAATATTGTTAACGTGAGTCTTGTAAAACCTTCTTTTTACGTTTACTCTCGTGTTAAAATCTGAATTCTTCTAGAGTTCCTGATCTTCTGGTGTCGTCTATCATGTACTACCATCGTTCCTTCTGAGTCT
+
CDBBA8@A;;5@C@;99>9@?@@?@?AC8<00+0::49<4945;;>=BA47>7//)/)/99;.5.555:555.5<5:::::'444)489@6;;;;5:555)5:.445<<=:?@CC@BBA<??>>A=BBBBBCCB>BB<;7;BBABBBBBBBBBBA@A=;;;?@?<?9>AB:;9;=<695566&58>59;;;=(?>A@B,0/-------9)///&/445505:>>9<<<555<9<8===<<<:==@<BBBBBAA@@;;;BB@@ACBB@CBBBC@E7;8;@?BAAAA
@ATNG8:03123:04930
GATGGTAGCGAGCGAGTGTGTATACCAGAAGATCAGGAACTCTAGAAGAATTCAGATTTTTAACACGAGAGTAAACGTAAAAAGAAGGTTTTACAAGACTCACGTTAACTATATTGCAGCAGTACGCACACAATCGAAGCGCAGTAAGGATGGCTAGTGTAACTAGCAAGAATACCACGAAAGCAAGAAAAAAGAAGTACGCTATTAACTATTAACGTACCTGTCTCTTCCGAAACGAATGAGTACAGAGAGTACGATATGTCTACCATCGTTCCTTCTGAGTCT
+
@BCC?CCBBBDCBBBBBBBBCBBBB@BBC?CCECBB?C>AABBCDC?CC?B>@?A;;;;;*;2;:>C>?DDIDE=A@:;;;;*;A>D=BAB9CCC@AABBBCB;;7;>ABBBBB?BBAAAABBBBBABDAAA@BBBB?>>@B??>A<C@BBB?ACAAAAAA<@>????:@@;>AA:>>@@@5=::4877777%/97////<<ACA;?;>AAC<C<@>CCC@BCBCCBEAF@BCC?CCC=@@CCCBBBBAAABBBBBBBBBBBBBBB?A998>8=8=8=>?>>>>>
@ATNG8:03125:04958
GATGGTAGATACTCGCTGATACACCCAGAAGATCAGGAACTCTAGAGGAATTCAGATTTTTAACACGTGAGTAAACGTAAAAAGAAGGTTTTACAAGACTCACGTTAACAATATTGCAGCAGTACGCACACAATCGAAGCGCAGTAAGGATGGCTAGTGTAACTAGCAAGAATACCACGAAAGCAAGAAAAAGAAGTACGCTATTAACTATTAACGTACCTGTCTCTTCCGAAACGAATGAGTACATAGATATACGTATAGCTACCATCGTTCCTTCTGAGTCT
+
BA@A;>>DC;;;?A;;@?>?BA;<;,994.55>>:?9>178<7;<77.3;A;===CBBBB+:488?;<==8<;=322:CBBB1AB>A?BDD8@@?8:;A@DDC;;69<??;@BB=??AAB;9;BBBBBBBBB?@@@A=@?AABDCE@D@BAB?CCAABBAB?BCBABC?BA?BBB=B@BBB;?99478898(7<9:778<<;=A<@<==<><@<@BBBB>?????@@;=9?==5<9919<<7877?;;59;;67222988795//(/578A;A9>3767:6255
@ATNG8:03127:04937
GATGGTAGTCTCAGATAGTCTATAGTACTCATTCGTTTCGGAAGAGACAGGTACGTTAATAGTTAATAGCGTACTTCTTTTTCTTGCTTTCGTGGTATTCTTGCTAGTTACACTAGCCATCCTTACTGCGCTTCGATTGTGTGCGTACTGCTGCAATATTGTTAACGTGAGTCTTGTAAAACCTTCTTTTTACGTTTACTCTCGTGTTAGAAATCTGAATTCTTCTAGAGTTCCTGATCTTCTGGTATGACTAGTGTACTACTACCATCGTTCCTTCTGAGTCT
+
BBBC?CBBCCCCAABCCCBBBBCAABCBBBAA?AECD@BB?C@CCCBCCC?CCDAA?A?CCBA?B@CCBBCBBCC?@>>;;,;;6?@@A<AACEACCHADC>BBCCCE?BABCCCCC?BBC>A>ABBBBBCB@BCCC@DABBCCCBBBCBCCCCC>??@@BB?B@BBCBBCC;<7;AAAA3A4;5<;;;;*;BAAB>BFCCCCBBBB@BBBC=BBCBC@E@BB?ADCDDDD>A>AAAABB?BCC@CBBBBBBBCBCCCCBBAADD@CAABC@D<@>@BCCCC@B
@ATNG8:03129:04956
GATGGTAGTGTCATATGAGAGTGTGTACTCATTCGTTTCGGAAGAGACAGGTACGTTAATAGTTAATAGCGTACTTCTTTTTCTTGCTTTCGTGGTATTCTTGCTAGTTACACTAGCCATCCTTACTGCGCTTCGATTGTGTGCGTACTGCTGCAATATTGTTAACGTGAGTCTTGTAAAACCTTCTTTTTACGTTTACTCTCGTGTTAAAAATCTGAATTCTTCTAGAGTTCCTGATCTTCTGGATAGCGACGCGATATACTACCATCGTTCCTTCTGAGTCT
+
CGCCAECBBBBBBCGCCCCCBBBBBBBBB@:;8;BCB=CC@CABBBCAB@<;;544.4.4::A5;5:@?:>///:2/////$//)3<>>8;;<@@CCC?CC;;;DDFGAEDCCCBBD?CBB@D?CCCCAAAB?BBCC@CCCCCCCBDBBBCCCCC@CCC@BB?B8::C;;;CCB@BCCCC;C?B<@@@@@,@BBCE>CAAACCDCBB>BBBB2BBBEJAFACC@CDCBBBB?B@CCCCCC@CBB?BBAAACCAAAAAADBBCEBB@BBACA=A6;6;@BCCBAA
@ATNG8:03131:04934
GATGGTAGGCACTGCGCACACATCCCAGAAGATCAGGAACTCTAGAAGAATTCAGATTTTTAACACGAGAGTAAACGTAAAAAGAAGGTTTTACAAGACTCACGTTAACAATATTGCAGCAGTACGCACACAATCGAAGCGCAGTAAGGATGGCTAGTGTAACTAGCAAGAATACCATGAAAGCAAGAAAAAGAAGTACGCTATTAACTATTAACGTACCTGTCTCTTCCGAAACGAATGAGTACTACTCTCATATGACACTACCATCGTTCCTTCTGAGTCT
+
ABCC@CCC?BBABBBCCCFGDDCCC>CCC?CCFCAA?A?BBBCBBB@AD?C?@??99999):=ABDCDCBB??=7<<@@@@@0@B>C5<<<6;CD=AB@CBDBCC@B@BD@AAA?BBBBCCCBCCCCCBBBC?C@@@>AABA@@A@=B?BAB?BAAABBBC?CCBBBB@BB??>?@CCA>>8::9<=>>>>/?A=A===>>>@@5:5;>==5;6;@ABB@BAACBBB?B?BCD>CBB?CCBBBBB@ABCCAA=AA@@@??@A@C=ABAAB=?<?<?AA@@999
@ATNG8:03134:04953
GATGGTAGTGTCAGTGCGCGTCGTCCAGAAGATCAGGAACTCTAGAAGAATTCAGATTTTTAACTCGAGAGTAAACGTAAAAAGAAGGTTTTACAAGACTCACGTTAACAATATTGCAGCAGTACGCACACAATCGAAGCGCAGTAAGGATGGCTAGTGTAACTAGCAAGAATACCACGAAAGCAAGAAAAAGAAGTACGCTATTAACTATTAACGTACCTGTCTCTTCCGAAACGAATGATTACTGTATCTATGTGTGCGCTACCATCGTTCCTTCTGAGTCT
+
ABCD@DCCCCCA<BCCCCCCCCCBA?ACD?CCCCCD?B>@@DBBAA?AA>A?BBB???>>1>>@BBBBBBBBBB<A@@@@>>0=@=A=BBB:BBC@CBBBCDBBA?C?CC@CBB<>>BBCCCCAAACCBBAC?CCCC?A@@@BBBB>C@BBB@BABBCCAA=ACCCAA?CC@>=>?BBBBB====<@AAAA/AA=A:::>@AAA<@<@@AA:=9<ACCC?BBAAABB?B?BCB>BBB?BBBB?BABBBBBBBBBBCDBBBBBBBB?BBB@@<?9>9>AAAA::;
@ATNG8:03135:04938
GATGGTAGAGAGACTGTAGCGCACCCAGAAGATCAGGAACTCTAGAAGAATTCAGATTTTTAACACGAGAGTAAACGTAAAAAGAAGGTTTTACAAGACTCACGTTAACAATATTGCAGCAGTACGCACACAATCGAAGCGCAGTAAGGATGGCTAGTGTAACTAGCAAGAATACCACGAAAGCAAGAAAAAGAAGTACGCTATTAACTATTAACGTACCTGTCTCTTCCGAAACGAATGAGTACGATGAGATCTCGTGTGCTACCATCGTTCCTTCTGAGTCT
+
BDCC9ABBBCBCCCCCCCCCCCCCC=BBB?BBBDA@<@@BBBAABB?@@=@@B@?88777(9;@BCBBBBDAA@9>>:;;;;*;C=A=@@@3@BB9;=BCBCCCD@C@CB@CBF=??AABCDGCBBDCC@@@@CCCD?BBBBBBBB?C?BCC@CCAAACCD?BBBBBB=AA?AAB@BBBFG>B>>;>>>=>/>?;@=>>>>>BA<@;@@@@<?<?@BCC@BBAAABC?B?BBB=BBA?BBBABBBBBA@DAA>>776<<==>>>B>A<==@=B;>;><<::777
@ATNG8:03135:04967
GATGGTAGCAGTCATGCATATCTCACCAGAAGATCAGGAACTCGTAGAAGAATTCAGATTTTTAACACGAGAGTAAACGTAAAAAGAAGGTTTTACAAGACTACACGTTAACAATATTGCAGCAGTACGCACACAATCGAAAGCGCAGTAAGGATGCTAGTGTAACTAGCAAGAATACCACGAAGCAAGAAAAAAGAAGTACGCTATTAACTATTAACGTACCTGTCTCTTCCGAAACTAATGAGTACCTCTCAGACGCTCGTCCTACCATCGTTCCTTCTGAGTCT
+
95::57;00///:://6;<;::44443999.44:444.3-33333337,336:49;733333$338333;;83338/5544444$4<7<.555&5<<755559::<>?;>:<<055<.44:355<;;9<<666597<;444)4:<:<>==8<6<///;;;88;=:>>====8882833,3877,333,//////#//4...3688:84;*...3(.(.57776444448828-33:199:69333::<.3337898322665690---2---./)3-36;;93333-
@ATNG8:03140:04967
GATGGTAGGCGACATACATACGCGCCAGAAGATCAGGAACTCTAGAAGAATTCAGATTTTTAACACGAGAGTAAACGTAAAAAGAAGGTTTTACAAGACTCACGTTAACAATATTGCAGCAGTACGCACACAATCGAAGCGCAGTAAGGATGGCTAGTGTAACTAGCAAGAATACCACGAAAGCAAGAAAAAGAAGTACGCTATTAACTATTAACGTACCTGTCTCTTCCGAAACGAATGAGTACCTCTCAGACGCTCGTCCTAATCGTTCCTTCTGAGTCT
+
;::D@CCC?C?@ACCCCCCCBBBCC@CCC>CDCCAA>A?BBBBCAA=AA?A<BBDAAABA1A@DCCCBBBBCCC=@A9999:*:A<A4;;;.;CC@BBBBCCBBB@D@B@>@BB?BBA@ACCCCCCDCAAAC@DAAA?BBBABBBC<A=AAA=ABBBBBBC@BBBBBA>BB?BBB577==<6>?=8<@@@@2AD@C:98?AA?@<@:==??9<9=@BBB@CCBB@::59<?AA;C??=@CCDCCC?BBBBBBAACB@@AAA<@>;??AA:?;?=>>=AA>>>
@ATNG8:03142:04959
GATGGTAGCTCTGCTCTGACTCTCGTACTCATTCGTTTCGGAAGAGACAGGTATGTTAATAGTTAATAGCGTACTTCTTTTTCTTGCTTTCGTGGTATTCTTGCTAGTTACACTAGCCATCCTTACTGCGCTTCGATTGTGTGCGTACTGCTGCAATATTGTTAACGTGAGTCTTGTAAAACCTTCTTTTTACGTTTACTCTCGTGTTAAAAATCTGAATTCTTCTAGAGTTCCTGATCTTCTGGATATGAGTGACTCGTGCATCGTTCCTTCTGAGTCT
+
ABBB?BCCCABBC@AACHCBCB@@@@@>CC9;9:CCD?DD?@>@BBCCGKICCBCC7;8;BAA?C@A@@CA;95<7<==@@09:55;<B5A@BB:BA@><@89;BCDD@CCCCDCCC?CCC@E@CBCBBBCC?BBBB?CCEDDCCCBABBBBCBC@;;;?BB@C?BBBBABCCC=A;;;;.:>C@CCEEF1=;CII?CCBBB@999?;CDED1???BC?B@BC@CCDBBBC@B?BAADDD?CBCACDBBBCCCCBBBCC@@@?CAAA@C?B>AABBCCBA
@ATNG8:03155:04960
GATGGTAGCGCATATCAGCGCAGCCCAGAAGATCAGGAACTCTAGAAGAATTCAGATTTTTAACACGAGAGTAAACGTAAAAAGAAGGTTTTACAAGACTCACGTTAACAATATTGCAGCAGTACGCACACAATCGAAGCGCGGTAAGGATGGCTATTGTAACTAGCAAGAATACCACGAAAAGCAAGAAAAAGAAGTACGCTATTAACTATTAACGTACCTGTCTCTTCCGAAACGAATGAGTACAGAGAGTACGATATGTCTACCATCGTTCCTTCTGAGTCT
+
999<8<BB?@@@CCCBCFDEECCCC>CCC;:;CCBB@B@BBDDBAA@BB@B@BBBBBBBB1BBCCDBCECCCCC>BABBCCC1CCAC=A@@7@AA=AB@CCCC;:;:@CC@BBB@BAAABBBBCBBBCCCCB@CCCC>??@??<?B=A?C@@;@A;;:;CCADABCCC?BB?AAA@B@@@=;0:00*00000(0=<A9::B?>==9=5;;>>:?:>>B@@<@A@@@BC@C@A@@9=993:@ABBCDEDBBBAABBBBBBCDBAA>>;>@A@@<@<@<>>AAA::;
@ATNG8:03155:04969
GATGGTAGCTCATATCAGCGCAGCCCAGAAGATCAGGAACTCTAGAAGAATTCAGATTTTTAACACGAGAGTAAACGTAAAAAGAAGGTTTTACAAGACTCACGTTAACAATATTGCAGCAGTACGCACACAATCGAAGCGCAGTAAGGATGGCTAGTGTAACTAGCAAGAATACCACGAAAGCAAGAAAAAAGAAGTACGCTATTAACTATTAACGTACCTGTCTCTTCCGAAACGAATGAGTACAGAGAGTACGATATGTCTACCATCGTTCCTTCTGAGTCT
+
;;?@;DCDBBCBBCCCBBCCCCBBB>BBB@BBBAA@>A?BBBACBC?CC?B=@?=:999:(99895@AB@=88=4/.0=<;;$//)5.555&555.5<<<<<<69:9@AA=B@?699@@BAAACBBBBBCBB>AC@@>@BDCCCBB?B@CCD@AAABBBBB@BBBBBB?BB<???@CCBBB<@;7188::::&686////99?AA=A=;;=A;>:>?A;;8:CCABAB?C?BBC>BBB=??BBBBBCDBB?BBBBAB>AA@===@A8>=@@B=B<A;?>B;;;;;
@ATNG8:03108:04995
GATGGTAGAGTACAGTGTAGTAGACCAGAAGATCAGGAACTCTAGAAGAATTCAGATTTTTAACACGAGAGTAAACGTAAAAAGAAGGTTTTACAAGACTCACGTTAACAATATTGCAGCAGTACGCACACAATCGAAGCGCAGTAAGGATGGCTAGTGTAACTAGCAAGAATACCACGAAAGCAAGAAAAAGAAGTACGCTATTAACTATTAACGTACCTGTCTCTTCCGAAACGAATGAGTCATCGTCGTGTCGTGCTACCATCGTTCCTTCTGAGTCT
+
BBBC@CCCDCBB<A<?@D>CCDE@@?ABB>B=@=00)03889:::B6<8>A@AAA:::::(98<=@=<;?<37717@BDFFD1?@=?2:::*9;@=@CC@=@=;?<@@BB@CCC>BABBBBCCCBBBBCBBB?A@@@>AAAA????:@@B;;9;AAABBBDACBB??@?BB=???;??@A@;@::478888(6:4;788@@>?>;>;>@A@<@<@C;;:@BBABCAA=A?A@@;@??9>@@@@AAAAB?;;?B===;;;===;?>>>A<A:>:>???@@>>
@ATNG8:03108:04996
GATGGTAGTATCTGCACACTCTGTCCAGAAGATCAGGAACTCTAGAAGAATTCAGATTTTTAACACGAGAGTAAACGTAAAAAGAAGGTTTTACAAGACTCACGTTAACAATATTGCAGCAGTACGCACACAATCGAAGCGCAGTAAGGATGGCTAGTGTAACTAGCAAGAATACCACGAAAGCAAGAAAAAAGAAGTACGCTATTAACTATTAACGTACCTGTCTCTTCCGAAACGAATGAGTACACATCGTCGTGTCGTGCTACCATCGTTCCTTCTGAGTCT
+
BBBB?BBBAABBABBEABBCCCBBC@BBB@CCCCAA>B@BBCBAAB?BD?C?BBAAADCC3C?BBBCBAABAA@8>@:;;;;*;B>@<@AA8@CC@CCCBCCCBB@B?BA?A@@=@AAABCCCGDCCBBBBD?CCCC<@?BBBCA@<B@DCC?BBBCBBBB?BBBCCC@CC?889>ACCCC<??<;988889%/:59///>=B@@;@=AAAA<>;=>B@@<@AA@BBB?B@CDD=CBB>AABCCBBBBCBB==ACBBBBCBBBCCC?BAAAD>A>A?BC@@@@@?
@ATNG8:03112:04995
GATGGTAGATATATGCACGCTCTACCAGAAGATCAGGAACTCTAGAAGAATTCAGATTTTTAACACGAGAGTAAACGTAAAAAGAAGGTTTTTACAAGACTCACGTTAACAATATTGCAGCAGTACGCACACAATCGAAGCGCAGTAAGGATGGCTAGTGTAACTAGCAAGAATACCACGAAAGCAAGAAAAAAGAAGTACGCTATTAACTATTAACGTACCTGTCTCTTCCGAAACGAATGAGTACTGTATCTATGTGTGCGCTACCATCGTTCCTTCTGAGTCT
+
A@@B@BCBCCBABBA@=CBBBCCAA>ACC?BBA@@@=@????@??B@BE@C?B???@@@@2A?BBBBBBDEBBB=>@:::::*;A>A5;;;;*:B@=CCCBBAA;;5;;A@?CCBADCBABCCCCCAAACCCC@CCCC?CCBCBBBD>A=B?@=AEEDBBCD@BAAAAA<AA>AAA4:3887.7773322255$5866625:::A;;;;::8:2;<=:@@A=AABCCBB?C?DCD@D??<?AABBCBBBAAAB??????======?@=;;:=;6=0808<<<=>>>
@ATNG8:03116:05012
GATGGTAGTGCGTGAGAGAGAGACCCAGAAGATCAGGAACTCTAGAAGAATTCAGATTTTTAACACGAGAGTAAACGTAAAAAGAAGGTTTTACAAGACTCACGTTAACAATATTGCAGCAGTACGCACACAATCGAAGCGCAGTAAGGATGGCTAGTGTAACTAGCAAGAATACCACGAAAGCAAGAAAAAGAAGTACGCTATTAACTATTAACGTACCTGTCTCTTCCGAAACGAATGAGTACGAGAGAGCACACGTGTCTACCATCGTTCCTTCTGAGTCT
+
DCCC?CBABABCCCCDCCCCDD9998;CC?C@@@997;7@?A??@A?CC@C?><<9::99$36<<<BBBCBBCC8@@;;;;;$9<7;255506>>9>C?BBBCBB@B@BD@BBB@BBBBBBBBCCCCCCCBB@BCBB?BBB@@@AA9@;@::6;A@AACCB?BCCCBC?AA?ABB>AACCC;9:99>===?.;?<>888???BA<A<CADD=D=@@CCB@BBBBBCC=A<??A;AAA@BBCCBCCCBBBB@?>BCCBBBB:::??<A;:;B=@<@498==<==>
@ATNG8:03123:05023
GATGGTAGCATCATGCATATCTCACCAGAAGATCAGGAACTCTAGAAGAATTCAGATTTTTAACACGAGAGTAAACGTAAAAAGAAGGTTTTACAAGACTCACGTTAACAATATTGCAGCAGTACGCACACAATCGAAGCGCAGTAAGGATGGCTAGTGTAACTAGCAAGAATACCACGAAAGCAAGAAAAAGAAGTACGCTATTAACTATTAACGTACCTGTCTCTTCCGAAACGAATGAGTACTATGTAGAGCTCTATACTACCATCGTTCTTCTGAGTCT
+
AABC?CBBBCCCC9<;BBCCBBCCC?CCD=BBA@996:;@@ABBBB>BB@B@@?@>?@@@.A;AEDEBBBBBBB>B>BDDDG5BB>A=BBB;BBB@BAAABB@@@?B?BC@BBB?AA@@ACCCFCEGBBBCF@B@A@@BAA@CBBB=A>A;;7;BAAABBA>ABABBB>AA?AAC<???<<5;;;6;ABBB3?A;>>>@A?A?A<A:>=>>:>:::<<;5;::?=99599=?C>BBB?>>>B==>BBBACAB@@B>>=A===@??5;:;;<8==5;;;AA=>=
@ATNG8:03132:05011
GATAGAGACTGTAGCGCACCCAGAAGATCAGGAACTCTAGAAGATTCAGATTTTTAACACGAGAGTAAACGTAAAAGAAGGTTTTACAAAGACTCACGTTAAACATATTGCAGCAGTACGCACACAATCGAAGCGCAGTAAGGATGGCTAGTGTAACTAGCAAGAATACCACGAAAGCAAGAAAAAGAAGTACGCTATTAACTATTAACGTACCTGTCTCTTCCGAAAACGAATGAGTACGATGAGAGAGCTCTCTCTACCATCGTTCCTTCTGAGTCTA
+
;:=@:995<566BBBCCDCC?BBB@BBAAAA6:8:?@;@@=900/)/::;;;;8)839;;777===<9/8322;9+5615+222&2222'.666...37(//'.2225.5555255555252;55549;9::?::;??:;577://*/;89=A??<>>>@BB?;;7;AA:>=888*88<8>@DDD/==:>@@:;;>==<A<@@??<?<@@BAA=;;;:<<=5;47878(7<<599:<@><<<:89999:<>?@?==><;;3987775:5;;>>;7596--
@ATNG8:03135:05002
GATGGTAGTGCGTGAGAGAGAGACCCAGAAGATCAGGAACTCTAGAAGAATTCAGATTTTTAACACGAGAGTAAACGTAAAAAGAAGGTTTTACAAGACTCACGTTAACAATATTGCAGCAGTACGCACACAATCGAAGCGCAGTAAGGATGGCTAGTGTAACTAGCAAGAATACCACGAAAGCAAGAAAAAGAAGTACGCTATTAACTATTAACGTACCTGTCTCTTTCCGAAACGAATGAGTACTACTCTCAGAGACACACTACCATCGTTCCTTCTGAGTCT
+
:9AC@CCCCCCBBBCCDCCCCC@@@=ACC@CCCC@@<@@CBCAABB?AB>B?BBBBBBBB1?;>CCBBBBBBBC>BBBCCCC5AB?C5;;;6;CD@BBAACDFEC?B?BD@CBC?CCA?BBBBCCCCCCDBB?AB??<@BA?AA999;?BBC?BCCCCCAA?BDC@??>CC?>>><>>AA?:@??8<999:.;=<A877???@@<@<@@??;?<@>B@@=@??=?89959?AAC=CAA>ACCDBABCBBBBBBBBBB??AAAAA??<????A<><><@??;;::;
@ATNG8:03136:05013
GATGGTAGCACACGAGATCTCATCGTACTCATTCGTTTCGGAAGAGACAGGTACGTTAATAGTTAATAGCGTACTTCTTTTCTTGCTTTCGTGGTATTCTTGCTAGTTACACTAGTCATCCTTACTGCGCTTCGATTGTGTGCGTACTACTGCAATATTGTTAACGTGAGTCTTGTAAAACCTTCTTTTTTACGTTTACTCTCGTGTTAAAAATCTGAATTCTTCTAGAGTTTCCTGATCTTTCTGGTATACACACTCGCTCGCTACCATCGTTCCTTCTGAGTCT
+
BBCE@CCCCBB@BCCCCCBCCCDDCCCCCG;:9:AAB<BB?CADCCCCBB@BCBBB?B>ABBB?BACCBBBBB@?=>=>=5>A=AABB=BBAB@BBB?BE>@>?CBB?BBB>==@BBB>B=@=AABBBBBB==8898???<=>?@@@AAA>>>><BBB?::8;?BBCBBBCCC@C<;;;.;>B>ABBBBB)BBCJC>CABBDDBBBB?BBBB5BBABC6;6;A<;::;;9::/:>@@@B:::5:@B?CDCCCCDCCBBBBAABCCBA?BCC@@=@;>9>AA?BBAB
@ATNG8:03142:05003
GATGGTAGTCTCAGATAGTCTATAGTACTCATTCGTTTCGGAAGAGACAGGTACGTTATAGTTAATAGCGTACTTCTTTTTCTTGCTTTCGTGGTATTCTTGCTAGTTACACTAGCCATCCTTACTGCGCTTCGATTGTGTGCGTAACTGCTTGCAATATTGTTAACGTGAGTCTTGTAAAACCTTCTTTTCGTTTACTCTCGTGTTAAAAATCTGAATTCTTCTAGAGTTCCTGATCTTCTGGGATGTGTGCGCAGTGCCTACCATCGTTCCTTCTGAGTCT
+
=;@A=;;=BCCCCE;;6@655:=<<ACBBBA@=?565)5<4;7;>=@<@A60-8--(---56(4.448988::<.43888'33-48>?98465.55949=055:>:;7;;;:<<AA>@AC@C@CCA@@@@@=@@CC>B@CB@@>..(-.---(--/5;8849<492889556;<=4;;9;;&9.955555&599<2=54//////96:;;;+8::::487;9/47B;@AB;=;<B@<==+0..8/8..0/0/4::;<<<=9<<<0/////4:6:,/6>>B<CB
@ATNG8:03143:05020
GATGGTAGGACGAGCGTCTGAGAGGTACTCATTCGTTTCGGAAGTGACAGGTACGTTAATAGTTAATAGCGTACTTCTTTTTCTTGCTTTCGTGGTATTCTTGCTAGTTACACTAGCCATCTTACTGCGCTTCGATTGTGTGCGTACTGCTGCAATATTGTTAACGTGAGTCTTGTAAAACCTTCTTTTTACGTTTACTCTCGTGTTAAAAATCTGAATTCTTCTAGAGTTCCTGATCTTCTGGTATACACACTCGCTCGCTACCATCGTTCCTTCTGAGTCT
+
5549395505=>@B;<;@=ABDCC?CCCCBBB>BBBB=BB?B>B;;::@@9??>99.9.5;;;.949@@@@A@??=:999:'4<7@ACC=@AAA;@:0)//5///99<9====;;;<9=<5509;9>?;;@<@A<@:;99:@>>?@??:99>>=<@9:29<171779@>@@@@>BACCC;B4:2::999$5<@@D5@@@@@;;;=>:>@?C+B=A@@:>499;>@?B@@@<@=>==?><6:00*0=<099@@>=:7:9///8//+/=<;>9;7:9:555<AA?
@ATNG8:03152:04990
GATGGTAGTATATCGCGTCGCTATCCAGAAGATCAGGAACTCTAGAAGAATTCAGATTTTTAACACGAGAGTAAACGTAAAAAGAAGGTTTTACAAGACTCACGTTAACAATATTGCAGCAGTACGCACACAATCGAAGCGCAGTAAGGATGGCTAGTGTAACTAGCAAGAATACCACGAAAGCAAGAAAAAGAAGTACGCTATTAACTATTAACGTACCTGTCTCTTCCGAAACGAATGAGTACTGTATCTATGTGTGCGCTACCATCGTTCCTTCTGAGTCT
+
;66=:=ABACBBCCCCCCCDBABBE@CCC?CBCC999:?BBCCCCB@BB@D@CAAA????2A?AAAACBCDBBB=BBABBBA2BC?C<BAB9AFCACBBBCCCBB@B?BB?BBB?ABBBCDCCA@@CBCCAA>?B@@<@@@??@@@;A?BBB@BCBCBBBB?BCBBBB?BA;A@@9=>::9,8<78=>?@@/>?;@;;;A@A@A3738=@A5;7;ABBB>AAA@A@?<;<@@>7@00,0@@@BBCBCBBBBBBBB@@@A@@@@AA<>>@@@<A=B<?@@886:8
@ATNG8:03152:05017
GATGGTAGTATATCGCGTCGCTATCCAGAAGATCAGGAACTCTAGAAGAATTCAGATTTTTAACACGAGAGTAAACGTAAAAAGAAGGTTTTACAAGACTCACGTTAACAATATTGCAGCAGTACGCACACAATCGAAGCGCAGTAAGGATGGCTAGTGTAACTAGCAAGAATACCACGAAAGCAAGAAAAAAGAAGTACGCTATTAACTATTAACGTACCTGTCTCTTCCGAAACGAATGAGTACATAGAGTACGATATGTCTACCATCGTTCCTTCTGAGTCT
+
456>;?CCCDCDFCAABCB966BBB9CDD@BBCCBB?B@CCDDBCB@BB@B>@@B@====,=;::9ABAA?>;>8?7;5==>+>?:?8=<<0<<<7666;;==>B?C@CC?BCD9::::;AAACDEBCBBBB@CCCC>@@BDBBBB?B?BBB@CBBCC@??????BA@<AA5:99<?<777.3883225255$.835/./99A>>;>9>>AA:A<@AB@@<?@@@AAA=A=ABB>CBF>@>BBBBCBBB@@ABAA=;:;?????@@<@A@AD=D;?;>>@@@>=>
@ATNG8:03154:04995
GATGGTAGGAGACACGTCGCACACGTACTCATTCGTTTCGGAAGAGACAGGTACGTTAATAGTTAATAGCGTACTTCTTTTTCTTGCTTTCGTGGTATTCTTGCTAGTTACACTAGCCATCCTTACTGCGCTTCGATTGTGTGCGTACTGCTGCAATATTGTTAACGTGAGTCTTGTAAAACCTTCTTTTTACGTTTACTCTCGTGTTAAAAATCTGAATTCTTCTAGAGTTCCTGATCTTCTGGGCAGACTCTCACACGCCTACCATCGTTCCTTCTGAGTCT
+
@CDE?CBB?CCCBBCCCCCECCCCCCCGICBB@BCBF?DG@C?@BACCCC@CCCBC@B?BBAA?B>AACDCAAAB?@>?:>1==8=89:,5?@D599B@BB@AAABBB?BB@@AAAA;AAC:?;>><<<>>@;AAAA;A>><>>@@@B@@@>>>@<???=@@;@<@>>@>AAAA;>;;991;19187777(8=9990:;;:::A<<<3::9:+;>@@A<A<??<@AA?>>>;?<?>>>882589909///6699?>>>>=949;=696669497;5@@A@@;>=
@ATNG8:03107:05035
GATGGTAGGACGAGCGTCTGAGAGTACTCATTCGTTTCGGAAGAGACAGGTACGTTAATAGTTAATAGCGTACTTCTTTTTCTTGCTTTCGTGGTATTCTTGCTAGTTACACTAGCCATCCTTACTGCGCTTCGATTGTGTGCGTACTGCTGCAATATTGTTAACGTGAGTCTTGTAAAACCTTCTTTTTACGTTTACTCTCTTGTTAAAAATCTGAATTCTTCTAGAGTTCCTGATCTTCTGGGTGCGCTACAGTCTCTCTACCATCGTTCCTTTTGAGTCT
+
@@AE?CBC>A;;6;>@BCCBCCCCCDDDECC@CAAA=@D?C?BBBBCCD@CCCCC?B?BCDD?CAEBBA@B@@>9=>>>?,@@=AABB=BBBC?C<;8;E=@@CECC@CCDCCCCD?CCC?B?CCCCCBBA?BABC?BBCCCCBBCBBBCBABB>BBB@BC<?<@ABBCDDEF?B;;;;.;=A>BBBBB2BECDH>AACGHCB@BC@CDCD5BAAAD@C?A@=@BAAA@@=@@BBBCBA;@@AA;ACCCCBBBDDCBBBCCBBB?B;;;C?C@DGG<CCCCBB
@ATNG8:03108:05054
GATGGTAGATATATGCACGCTCTACCAGAAGATCAGGAACTCTAGAAGAATTCAGATTTTTAACACGAGAGTAAACGTAAAAAGAAGGTTTTACAAGACTCACGTTAACAATATTGCAGCAGTACGCACACAATCGAAGCGCAGTAAGGATGGCTAGTGTAACTAGCAAGAATACCACGAAAGCAAGAAAAAAGAAGTACGCTATTAACTATTAACGTACCTGTCTCTTCCGAAACGAATGAGTACGTGTGACGTACGTGAGCTACCATCGTTCCTTCTGAGTCT
+
CCCC@BBBBBBCCCCBCCCCAAACC@DCC?BBCBCC@B@BBBAAAC?BB?D?BBBBBBBB3B>AABBBFCCAAA<A>ABCCC5CCAE@BBB;BDD@BCBBBCFBB@B@CC@CBB?BBBBBBBBCCCCCBCCC@BCBB?BABBBBBB>A<AAA?BBBBBCCA?AACC@@@BB@888@BABBB<@>?;999999%/<6<///@@BCB;A;??@A<@<@BCBB?BBA@@994:?@@@9@::4:ACCCCCCCBBBBCBDCBBBBAAABBC>999?C?C?C>>>@@@@==
@ATNG8:03110:05078
GATGGTAGGCACTGCGCACACATCCCAGAAGATCAGGAACTCTAGAAGAATTCAGATTTTTAACACGAGAGTAAACGTAAAAAGAAGGTTTTACAAGACTCACGTTAACAATATTGCAGCAGTACGCACACAATCGAAGCGCAGTAAGGATGGCTAGTGTAACTAGCAAGAATACCACGAAAAGCAAGAAAAAAGAAGTTACGCTATTAACTATTAACGTACCTGTCTCTTCCGAAACGAATGAGTACTACTCTCAGAGACACACTACCATCGTTCCTTCTGAGTCT
+
:;:B:=CC=@@;;A;<<=<<AA99905AA269AA:;4:9<@@00/848:6;655444;:;)>9=>;998?>BCD>B7:6@@@+==:>:@AF9CBB?ABBA@C@:;657<<:BAC?BBBBBCBCCEBCBBCCCACBBB?BCBCCBBB?A>A;;8;CCCCCBC@:99BBB?BB?BCC;>=7333&222+//////%/:5//)/6=>??A=A:>>AA<A=;;@AA=@BA???C@C>@AD=BBB?BBB>??DD;@???CCB;;;==??@@@B=AAA@@18184887;:888
@ATNG8:03113:05059
GATGGTAGCACACGAGATCTCATCGTACTCATTCGTTTCGGAAGAGACAGGTACGTTAATAGTTAATAGCGTACTTCTTTTTCTTGCTTTCGTGGTATTCTTGCTAGTTACACTAGCCATCCTTACTGCGCTTCGATTGTGTGCGTACTGCTGCAATATTGTTAACGTGAGTCTTGTTAAAACCTTCTTTTTACGTTTACTCTCGTTGTTAAAAATCTGAATCTTCTAGAGTTTCCTGATCTTCTGGGCAGACTCTCACACGCCTACCATCGTTCCTTCTGAGTCTA
+
@C@??@>>AABBBBBCACABBBBBCCCCCECCACCCC?CB@B@CBBBCCB>@BCCB?B?BB??=??BBDCCBBA?;88989$73,3ABD?CBBB?BCB;?@598?BAA?CCBA>@?@<?@@=A=@A@A==::7:??C065@>>>?@@B@A@;;;A9==>;>@=B<@@@G@767:5//*/<=2=9@167===,8966946---,,,,(,-)-999(6333;-/.74;=;<;568,73::;988///>@4;666:::;<=:;;;:5:9=7<///6166;1:;A9999//
@ATNG8:03118:05063
GATGGTAGCACGAGTCACTCATATCCAGAAGATCAGGAACTCTAGAAGAATTCAGATTTTTAACACGAGAGTAAACGTAAAAAGAAGGTTTTACAAGACTCACGTTAACAATATTGCAGCAGTACGCACACAATCGAAGCGCAGTAAGGATGTCTAGTGTAACTAGCAAGAATACCACGAAAGCAAGAAAAAGAGTACGCTATTAACTATTAACGTACCCGTCTCTTCCGAAACGAATGAGTACCTCTCAGACGCTCGTCCTACCATCGTTCCTTCTGAGTCT
+
9;;D::69<@<:=<@666=@C??>@<@==:=7>700)/4979;<<B;C>?A=;9783333$36><=?::=8;;>7>ABC@@@+@C;>299:*:@@=BAA@DCBAC?B>AA=@@@=@@CABBBCBBBB;;;BB?A@@@<???@AA::7;?BAA@<;<:::;;69;9;884886::9.3387;3;22,.9;;;)...77=<<<?>@D????=>B<??@99:.:989?C?A?AAA=@@@<=783837.73<>99::333;:::7;;;33333828>A<B;5877?;
@ATNG8:03127:05067
GATGGTAGGCACTGCGCACACATCCCAGAAGATCAGGAACTCTAGAAGAATTCAGATTTTTAACACGAGAGTAAACGTAAAAAGAAGGTTTTACAAGACTCACGTTAACAATATTGCAGCAGTACGCACACAATCGAAGCGCAGTAAAGATGGCTAGTGTAACTAGCAAGAATACCACGAAAGCAAGAAAAAAGAAGTACGCTATTAACTATTAACGTACCTGTCTCTTCCGAAACGAATGAGTAACACTCTCATATGACACTACCATCGTTCCTTCTGAGTCT
+
CBBB?BCC@C;9;A=CCFCBBCDFD?BBB?CBCD;;9;?BBBBCBCACD?C@BB??@BBB2B?AAACBBAD:99,9?;;;;;*9A>B2;;<-;@A<@ABAAAA@B>A>AB?AAA?AAAABBBDGDDBBBBBB@CB@@<AA@@???@?8A@@@=@AAABBBC@BAAAAB>??;?A>8==777.2886568888%8=9=878AA>>?6;79;=A4;7<AEDD@BCBBB??<?????8>??:?AAA@C?A???@@AAABBC;;;???A=@=>=B<?;??B@@??999
@ATNG8:03140:05048
GATGTAGAGAGACTGTAGCGCACCAGAAGATCAGGACTCTAGAAGAATTCAGATTTTTAACACGAGAGTAAACGTAAAAAGAAGGTTTTACAAGACTCACGTTAACAATATTGCAGCAGTACGCACACAATCGAAGCGCAGTAAGGATGGCTAGTGTAACTAGCAAGAATACCACGAAAGCAAGAAAAAGAAGTACGCTATTAACTATTAACGTACCTGTCTCTTCCGAAACGAATGAGTACGAGAGTCAGAGCAGAGCTACCATCGTTCCTTCTGAGTCT
+
AA@DDDDDBBBBCCCCCEBCCCC?CCC=AACBBB?CBBBAAAB?BB>B>AAABAAAC2C?CCBBBBBCBBB>@A>@@@@1@A@F5<;<6;CCABCBBDDDEC@B?BCACBB>@AABBCCCCBBCCCCCC?CCCD?A@@?BA>>:@?B@A?ACCCCCCC?BAABAA?BB>A@B?BBBBB=A?;5:::::.;><A<::AAC??<><@?@@8<7;ABBB@BCBA@??9?:?AA<BBC?BBCCCCBBBBA@BCCABBAAA===???<>>>>B<?<@<>>@>>>??
@ATNG8:03141:05060
GATGGTAGGTGCACATGAGTGTATCAGAAGATCAGGAACTCTAGAAGAATTCAGATTTTTAACACGAGAGTAAACGTAAAAAGAAGGTTTTACAAGACTCACGTTAACAATATTGCAGCAGTACGCACACAATCGAAGCGCAGTAAGGATGGCTAGTGTAACTAGCAAGAATACCACGAAAGCAAGAAAAAGAAGTACGCTATTAACTATTAACGTACCTGTCTCTTCCGAAACGAATGAGTACTATGTAGAGCTCTATACTAATCGTTCCTTCTGAGTCT
+
CCCC@CCC?CBBCCCCCCCCBBCCCCBB?BBCDDD?A?ABBBBCC?BC@B@CCCCCCCC5C@CECCCCCBBBC>@@>>===,9:4;=ABB;BCJ@CBBBCBC@@<@?CC?B@@?ABCDCBBBBBCCCCBBB?CCCD>AACBBBBB?B?B@@<@BBBBAAB>BBBBA@?BC>>===@@??>6?8929<<<=.;=;A988AABBA<A<@@??<>:>ACCC@CBA@@994:=ACC>EBB?BBBBDBBBBBCCAAACCBB>>>@A@@;@A@C?B?C?CCCCB999
@ATNG8:03148:05054
GATGGTAGGCGACATACATACGCGCCAGAAGATCAGGAACTCTAGAAGAATTCAGATTTTTAACACGAGAGTAAACGTAAAAAGAAGGTTTTACAAGACTCACGTTAACAATATTGCAGCAGTACGCACACAATCGAAGCGCAGTAAGGATGGCTAGTGTAACTAGCAAGAGTACCACGAAAGCAAGAAAAAGAAGTACGCTATTAACTATTAACGTACCTGTCTCTTCCGAAACGAATGAGTACAGAGAGTACGATATGTCTACATCGTTCCTTCTGAGTCT
+
=BBC?BBC?CCCCCCCCBBCCCCCC?BBC@CBDDCC?B?BCCCC@@<AC@C@C@@@ABBB0B=AACCDBBBCBA<@C:;::;*;B@F5;;;*:@A?=BBCDDDCC@B?AB?@@A?BBBBBBBBBBCCBCCCC@CAAA<AAAAAB@@=A@C@@?@DBBBBCC@CCCCCB?ACAAAC588??@8@@@>AACCC3BB?CCBBB@>>><><AAAA:=6<>@@@<@AAAAAA>A?BCB<A??<:::BBCFCB???EDBBBCBBBBB@A@>@@@@@;@;@=D>==?<<;
@ATNG8:03149:05036
GATGGTAGCACGACACGACGATGTGTACTCATTCGTTTCGGAAGAGACAGGTACGTTAATAGTTAATAGCATACTTCTTTTTCTTGCTTTCGTGGTATTCTTGCTAGTTACACTAGCCATCCTTACTGCGCTTCGATTGTGTGCGTACTGCTGCAATATTGTTAACGTGAGTCTTGTAAAACCTTCTTTTTACGTTTACTCTCGTGTTAAAAATCTGAATTCTTCTAGAGTTCCTGATCTTCTGGATAGCGACGCGATATACTACCATCGTTCCTTCTGAGTCT
+
BCCD@CCCBCCCCCAAACA;69CMJDCCCCAB@BCCC=BD@D?CCAAABD@DA?@?@C?AACC?C?BBB@@BBA?987787(8@=AABB=BBBB?BBC?>=:>>?CBB?BB>>>@AA<AA@:@;@>><;;;==CCA@8>=@===@@@AA@A>>=@;>>==DD<A8=>AAAA@@@<???@?5?<A;>>><;.<<777(//6///;//87;GED/A??@B=B=;;7;;:;///6:599>>>@:>>B=AAAAA==>@@@???BCAB>><>?@?@<@<@:<<><99:<
@ATNG8:03149:05071
GATGGTAGTACATGATAGACGAACAGAAGATCAGGAACTCTAGAAGAATTCAAGATTTTTAACACGAGAGTAAACGTAAAAAGAAGGTTTTACAAGACTCACGTTAACAATATTGCAGCAGTACGCACACAATCGAAGCGCAGTAAGGATGGCTAGTGTAACTAGCAAGAATACCACGAAAGCAAGAAAAAGAAGTACGCTATTAACTATTAACGTACCTGTCTCTTCCGAAACGAATGAGTACAGAGAGTACGATATGTCTACCATCGTTCCTTCTGAGTCT
+
@?@@?;6666>CACACBAAD;;7;BBB=@ADC;;8;=BADCBBB@EC>C>;:48<<<=?.=7@?@AB?@>;=<57345=<?0:;5:9==90?>B>BABBBA@@@=@?AC?CBB?BBBBCBCDCCFGCBBBC@CBBB?BBAB???B?C@B;;8;BAA???C@CAABCC?9:59@A=AA??=5977555667(5=6<=??;;:@@;?<????:>8=>A@@<?A@@@AB=@=@AB:><B?>>>CCDDBCBB@@BBBBB??>>A;<;;7<///94:7=67;;==;;9
@ATNG8:03150:05050
GATTAGTGTGTCTCTGAGAGTAGTACTCATTCGTTTCGGAAGAGACAGGTACGTTAATAGTTAATAGCGTACTTCTTTTTCTTGCTTTCGTGGTATTCTTGCTAGTTACACTAGCCATCCTTACTGCGCTTCGATTGTGTGCGTACTGCTGCAATATTGTTAACGTGAGTCTTGTAAAACCTTCTTTTTACGTTTACCCTCGTGTTAAAAATCTGAATTCTTCTAGAGTTCCTGATCTTCTGGAGATATCATCAGCGAGCTACCATCGTTCCTTCTGAGTCT
+
@@@<BBCDBBBFCC<<9ECGCBBBBBBBBC?BBCE<AA@C?ABBBBCC@CCCCC@C@CBCB?C@CDCCAAACC@CCCCC1BB@CCCC=BB?A=ABB?BC:;;BCBB@CDCBBBBB>BBB@B@BBCCDCCC@BAAA7::@@CABBCBBBBAAAB?CCC@CB?B??>@BBBCEHACBCCC<CAC?AAJJJ5CCAAA;BBB<BCCBBB=@A@@,AAABB?B@CB?BABBBBB@D?B?>@BA>@@@>BB@AAECCCCCCCD@@BCBB?C@??C@B@D????GGAAA
@ATNG8:03151:05077
GATGGTAGATTATATGCACGCTCTACCAGAAGATCAGGAACTCTAGAAGAATTCAGATTTTTAACACGAGAGTAACGTAAAAAGAAGGTTTTACAAGACTCACGTTAACAATATTGCAGCAGTACGCACACAATCGAAGCGCAGTAAGGATGGCTAGTGTAACTAGCAAGAATACCACGAAAGCAAGAAAAAGAAGTACGCTATTAACTATTAACGTACCTGTCTCTTCCGAAACGAATGAGTACGAGAGAGCACACGTGTCTTCCATCGTTCCTTCTGAGTCT
+
===B?ACB@B9>::555:5559999<9==>89::54;7?7???889A?AB?C>AAAABCEC3C?::9A>==:00*/5/////$44.5.555&555.59555==<A?@@CG@CBB?BBBBCBBBCDCBBAA@B?CCCD?BCBACCCC?D@CBB?B@@ACBBB@CCCCCC?CC?>>>@BBBBF<??A>@@@@@2=<=?888AABAA<A;@=8838:>>BBC@BCC@@::7:<?DD>CAA<??AABBECBBBC???ACBBBC???@=@<@>>>B?B@D:>>@>==??
@ATNG8:03154:05075
GATGGTAGTACATGATAGACGACACCAGAAGATCAGGAACTCTAGAAGAATTCAGAATTTTTTAACACGAGAGTAAACGTAAAAAGAAGGTTTTACAAGACTCACGTTAACAATATTGCAGCAGTACGCACACAATCGAAGCGCAGTAAGGATGGCTAGTGTAACTAGCAAGAATACCACGAAAGCAAGAAAAAGATGTACGCTATTAACTATTAACGTACCTGTCTCTTCCGAAACGAATGAGTACCTCTCAGACGCTCGTCCTACCATCGTTCCTTCTGAGTCT
+
BBBB?BCCDBBAA;;;=?A@BBBCA=@9:25999990505==<><<688-3-36//)/////#/)/::666;;??@=@?>>999*=A>A5;;<.<BB=BBB@@A@@B?B@AA>AAA>??9:;CAA@CCCAAADDADCBB=ABB@@@BC@C@CBB@BCCCBBBF@BBCBBB?BB@BBB>???BC8??@;=====,<@=<??;;;CGC?B@BBAA=@<@@AA@=AA@@@@A=>7?>>8??=9@@AAABB?AA???ABAACBBBB@<;;;8<=;:@?C@E>A@B@@@A@
@ATNG8:03116:05082
GATGGTAGTGTCAGTGCGCGTCGTCCAGAAGATCAGGAACTCTAGAAGAATTCAGATTTTTAACACGAGAGTAAACGTAAAAAGAAGGTTTTACAAGACTCACGTTAACAATTTTGCAGCAGTACGCACACAATCGAAGCGCAGTAAGGATGGCTAGTGTAACTAGCAAGAATACCACGAAAGCAAGAAAAAGAAGTACGCTATTAACTATTAACGTACCTGTCTCTTCCGAAACGAATGAGTACATAGATATACGTATAGCTACCATCGTTCCTTCTGAGTCT
+
@BCD?BCCCCBBBDCCAABG@@@AB:@CCACCBA;;:;?BDDBBAB?BB@D?999@@@?@.?:??CABBBABDD>BABBCCC2;;7;=@AA9ABC@C;;;ABAAB?C?AA@EDD9BBCCCCCCBBDCCCBBB@FCBA>ABAA???>9@=B:::;CCBBBAA?BCBBBB>AA?BBB@??@CC=>>?;>>?@@.==<@>>=BAA??:=8<=>?;>8<>B:949A99:BB?B?BBC<AAA;??ABBBBBB??@AAAAA;;;BBBA===;;:;@@;>;>=B@@::///
@ATNG8:03117:05084
GATGGTAGAGTACAGTGTAGTAGACCAGAAGATCAGGAACTCTAGAAGAATTCAGATTTTTAACACGAGAGTAAACGTAAAAAGAAGGTTTACAAGACTCACGTTAACAATATTGCAGCAGTACGCACACAATCGAAGCGCAGTAAGGATGGCTAGTGTAACTAGCAAGAATACCACGAAAGCAAGAAAAAGAAGTACGCTATTAACTATTAACGTACCTGTCTCTTCCGAAACGAATGAGTACATAGATATACGTATAGCTACCATCGTTCCTTCTGAGTCT
+
;<BE@BBADBCCCCCCCCBBBDE??>ACC?CBBB995:>@@ABBBB?BC?C@BBBBA@@A2A@BECBBBAC99848@@DEDD5CB>B5<;09CC=CCBBBBC@A>@@BB@DBC?BBBBCBCCCCBCCCBBC?BBBD>AABBBBAA<A@EAB>ABBCCBCB@?>?AAA?BB>BBB>BACCC=A==:>@BBB/??:;898==@AA<A<A@@@<A=?AD;:6:A@??AB@B@BBD<CBC?AABCCCBBBB?AAAAAAA@>>>>@@??<?===A<><>=@@>>>;;;
@ATNG8:03120:05080
GATGGTAGAGAGACTGTAGCGCACCCAGAAGATCAGGAACTCTAGAAGAATTCAGATTTTTAACACGAGAGTAAACGTAAAAAGAAGGTTTTACAAGACTCACGTTAACAATATTGCAGCAGTACGCACACAATCGAAGCGCAGTAAGGATGGCTAGTGTAACTAGCAAGAATACCACGAAAGCAAGAAAAAGAAGTACGCTATTAACTATTAACGTACCTGTCTCTTCCGAAACGAATGAGTACAGAGAGTACGATATGTCTACCATCGTTCCTTCTGAGTCT
+
:<<C@CCCAABCCEDDCCCCCBDDD>AAB@ECB@@@?A=ADB@?@C@CC?C?BBBAAA@A2A?BBBBBB?A777)7;=@A@@0@@>B4;;;*:BB@CBABCCCCC@A?BD?BAA=BDBBCCCCCCCDBBBBB?AD@@<AAAAAA??<@@CAA?ACCBBCCC?CBACCC?BB>>=>=@AAAA=A@<:88888+8A:A888ADD@@<@;@??B:>:=@C@@=?@@@BBB>B@BAB=A@@=ABBBBCCBBBB==@BBCBA@>>==>??:>>@?A6;6;8==>==888
@ATNG8:03122:05085
GATGGTAGTGTCAGTGCGCGTCGTCCAGAAGATCAGGAACTCTAGAAGAATTCAGATTTTTAACACGAGAGTAAACGTAAAAAGAAGGTTTTACAAGACTCACGTTAACAATATTGCAGCAGTACGCACACAATCGAAGCGCAGTAAGGATGGCTAGTGTAACTAGCAAGAATACCACGAAAGCAAGAAAAATAAGTACGCTATTAACTATTAACGTACCTGTCTCTTCCGAAACGAATGAGTACACACTCTCATATGACACTACATCGTTCCTTCTGAGTCT
+
BDCF@BBCCCDBBBBCCCCBBBBBC@DDD?CBBB??<??BACBBCB?BB?B?CBBBBBBB1B?CCCAAAABCCC<BBAAAAA2BB=C<AAA9BCC@CBBBCCDCC@A?AA?CCA?AAAACCCCBBBCCDAAA?CCDD?B?@@A@@@=A>A@@>ABBBBBBB?BCCBBB>BB><=>8;<888*8>>:<====.=B=E888@@@>B:=:>>?A:>;>>BBC?CBBBBBB?B?BFE>BAB?BBBBBDCCA??AAC@?@==ABBBBCCAABBBC>A>A?BBCBB999
@ATNG8:03124:05087
GATGGTAGGCGTGTGAGAGTCTGCCCAGAAGATCAGGAACTCTAGAAGAATTCAGATTTTTAACACGAGAGTAACGTAAAAAGAAGGTTTCACAAGACTCACGTTAACAACATTGCAGCAGTACGCACACAATCGAAGCGCAGTAAGGATGGCTAGTGTAACTAGCAAGAATACCACGAAAGCAAGAAAAAGAAGTACGCTATTAACTATTAACGTTCCTGTCTCTTCCGAAACGAATGAGTACGTGTGCGACGTGAGCTACCATCGTTCCTTCTGAGTCT
+
BAAC@CEC@CBBBCDECCCCBB@@@:@BCACCCCBA>A?AACBBBCADD89;9DCCCAAA2B?BB>>>CCCCC?BBBBBBC3CD?B?BB>BCBC?B???@@;:;5;5;;=?>>=?>=>B>>>>???D@@=>:=?@?=A@@@<>>A<A<A;;:>@?@AB@@;@AAA@@;??=AAA=>>>@>5=5618???@/AA<ABBDBB??@<A<>>>>;><AAA<A;@@?>;>=<A<>><4=8818??AAAAA>>8888>====;;;A==8===>?=A=B=A@>>>>=>
@ATNG8:03135:05091
GATGGTAGGCGTGTGAGAGTCTGCCCAGAAGATCAGAACTCTAGAAGAATTCAGATTTTTAACACGAGAGTAAACGTAAAAAGAAGGTTTTACAAGACTCACGTTAACAATATTGCAGCAGTACGCACACAATCGAAGCGCAGTAAGGATGGCTAGTGTAACTAGCAAGAATACCACGAAGCAAGAAAAAGAAGTACGCTATTAACTATTTAACGTACCTGTCTACTTCCGAAACGAATGAGTACTATGTAGAGCTCTATACTACCATCGTTCCTTCTGAGTCT
+
:;?@=@AD?B@@AB>?@A@0/////)/<<;CKBBCDD;<<G:::B=@@4:2:><99888)8:??<=A@A@BBB9A?99999(9<8<:?AB9><87:322875575:5<=6///*//887635=;8:999>><>BBB=;;:>?>;;5;::::<??AAA?;:7:??BBB?BB?C;;5;==>;>?>988888(8817::=8559717789666(54;;;996:=::;<9=8?:===4:9939===565979799==BBB>>@AA??@A;>>===<@=B=?@?>====
@ATNG8:03136:05086
GATGGTAGATATATGCACGCTCTACCAGAAGATCAGGAACTCTAGAAGAATTCAGATTTTTAACACGAGAGTAAACGTAAAAAGAAGGTTTTACAAGACTCACGTTAACAATATTGCAGCAGTACGCACACAATCGAAGCGCAGTAAGGATGGCTAGTGTAACTAGCAAGAATACCACGAAAGCAAGAAAAAGAAGTACGCTATTAACTATTAACGTACCTGTCTCTTCCGAAACGAATGAGTACACACTCTCATATGACACTACCATCGTTCCTTCTGAGTCT
+
@<=C@;9;CBBCCBAACCCB@@@BA<?DE>@@C@;;8:;>@A::8>9>A?B=@@773777'84:@@BA883799,3294444$4939.555&5>>9;<ACBBBBB@C@DC?CCC?@@ABBABBCBBBBBBBB?BCBA>A@BBBCBB@C@B@@>ACBBCBBB?BBCCCD@BB?BBB?BAB=A7<4417CDFF3@@<887>DD?>>;@:@AAA<@<??BBD@CCA@??A?C?BBD=AAB<??BBAAAAAABBBB?@@==BCCBBBBC@ABBBE>A>A@CCAAA:99
@ATNG8:03155:05107
GATGGTAGAGTATCATGTGTATCTCCAGAAGATCAGGAACTCTAGAAGAATTCAGATTTTTAACACGAGAGTAAACGTAAAAAGAAGGTTTTACAAGACTCACGTTAACAATATTGCAGCAGTACGCACACAATCGAAGCGCAGTAAGGATGGCTAGTGTAACTAGCAAGAATACCACGAAAGCAAGAAAAAGAAGTACGCTATTAACTATTAACGTACCTGTCTCTTCCGAAACGAATGAGTACACACTCTCATATGACACTACCATCGTTCCTTCTGAGTCT
+
499<9CCCCCCCBBCHCCCCCCBCC@CBB?BCCCBB?B@BBDBC@@=@@?B?BCABBDDC5C@CCCCBBCCBBB=@@ACECE5AA@C@EDD;BBB?CCCBBB@??<?=@A?BAA<???@ADHHABADCBBBB@DCCC@BBBAB@@@<@<@@@<@BBCBCCC?AAABBB?BD@BBB9<<987)9998>CCCC3CC?>777>>AAB<>;><;;<>=@@CCC@BBA@@@A>A>AAC?DCC>@@CDDBBBABBBBB>>@CBBBBBBCDC????BE@D@C@CCCCCCCB
@ATNG8:03157:04502
GATGGTAGTAGTACACTAGTCATACCAGAAGATCAGGAACTCTAGAAGAATTCAGATTTTTAACACGAGAGTAAACGTAAAAAGAAGGTTTTACAAGACTCACGTTAACAATATTGCAGCAGTACGCACACAATCGAAGCGCAGTAAGGATGGCTAGTGTAACTAGCAAGAATACCACGAAAGCAAGAAAAAAGAAGTACGCTATTAACTATTAACGTACCTGTCTCTTCCGAAACGAATGAGTACGAGAGAGCACACGTGTCTACCATCGTTCCTTCTGAGTCT
+
BBBC?BEDCBAABCCDDCCCCCBBB?BBB?B@AA998:=@@BBBBB@CC@CAAAABBBBB3B?BAAAABCCCCC;A@@@@@@,@@=A;BBB<BCCACCBDEDDBB@B?CC@CBB?BBBABDEEBBBCCCCBB?BBCB>BBB???971;>AAA?BBBBBCCC?ABBCB@?BB@>>?79:::926::9888888%8=:=868AAHAA;?;@@BC:=:=ACCB?BBBBBAA>A@CCC=BBB?BBBBBBBBB<<A@@BBA>??@@=<==<;>?:::6<:?:?@@=>=>>
@ATNG8:03158:04523
GATGGTAGTGCGTGAGAGAGAGACCCAGAAGATCAGGAACTCTAGAAGAATTCAGATTTTTAACACGAGAGTAAACGTAAAAAGAAGGTTTTACAAGACTCACGTTAACATTATTGCAGCAGTACGCACACAATCGAAGCGCAGTAAGGATGGCTAGTGTAACTAGCAAGAATACCACGAAAGCAAGAAAAAGAAGTACGCTATTAACTATTAACGTACCTGTCTCTTCCGAAACGAATGAGTACATAGATATACGTATAGCTACCATCGTTCCTTCTGAGTCT
+
BBCC?BCCCCCBBAACIDDCBA9996;BB?CBDD998:?BBBABB=>@@=B?B@@?@@@@2A?CBCABCCCBBB9?>99999*;@;=<>;>0?A>@CBAACDJBB?B@DCC?BC>AABBBCDDCBBDCCCCC@CCAB?AAA??@??<@?ADF@BABCCBBB?AAACBB@BB?AA@8=<998+:==;:8888+8A<?;;<BAA==:=<>>>D8:7:BAAA?BBAAABB?B@BGD>BBB?AAACCCCAAABA@AAA>??>>>@AAAD<?=??A;><>=><=@@;;;
@ATNG8:03160:04519
GATGGTAGAGAGAGCTCTCTATCGTACTTTCGTTTCGGAAGAGACAGGTACGTTAATAGTTAATAGCGTACTTCTTTTTCTTGCTTTCGTGGTATTCTTGCTAGTTACACTAGCCATCCTTACTGCGCTTCTATTGTGTGCGTACTGCTGCAATATTGTTAACGTGAGTCTTGTAAAACCTTCTTTTTACGTTTACTCTCGTGTTAAAAATCTGAATTCTTCTAGAGTTCCTGATCTTCTGGTGAGATATGCATGATGCTACCATCGTTCCTTCTGAGTCT
+
466@;@CDCDFBBCCCCCCCCCECCCCCC;A;;;0:58>8==?>CAC@BBCBA>B8:;CC?B@BCDCBCBBB@CDDDD2AA@BBBB>BECB?BBA?@@<??CBAA>ACBBBABB?CCC?B@?A;9////(/88>=B:;:@?>?@@>>>888=;;;;;?>;@<;;;B>>>?@;>>???2>;?<>>DDD/>>>>@9?;;;;:@???<BBBB/@>>>A:=:>>=AAAF;;;;?:>>>>?B=A@@<;;;==A@===@;;:>>>>>=::;;==8=;?=BB@@?===
@ATNG8:03168:04498
GATGGTAGCTCGCTGATGATATCTCCAGAAGATCAGGAAGATCAGGAACTCTAGAAGAATTCAGATTTTTAACACGAGAGTAAACGTAAAAAGAAGGTTTTACAAGACTCACGTTAACAATATTTGCAGCAGTACGCACACAATCGAAGCGCAGTAAGGATGGCTAGTGTAACTAGCAAGAATACCACGAAAGCTAAAAAGAAGTACGCTATTAACTAATAACGTACCTGTCTCTTCCGAAACGAATGAGTACGAGAGAGCACACGTGTCTACCATCGTTCCTTCTGAGTCT
+
<:@@@B=CCB6669;;CCBBCCBBA@BCB?BBBBBC?C?BBAA?@8@7?:?>>9:7;?7?===?99987'36<<=8>=====C<>88;877';8286:>>1:<A=DB==>>==<;A=?>9=898'2999=><A@BAA???@C>A>8818;:==@@@<C?B?;7;???===@<;;;===;;;5;;:<A@66606/--777',,(,---3755505/555.55/55;=>>@@CCBCD@@9000,000,0===AABBBBCBB::9BBBBBBBCBBC?:88@B@C?B?BABB:99A
@ATNG8:03174:04513
GATGGTAGTGTCATATGAGAGTGTGTACTCATTCGTTTCGGAAGAGACAGGTACGTTTAATATGTTAATAGACGTAACTTCATTTTTCTTTGCTTTCGTGGTATTTCTTGCTAGTTACACTAGCCATCCTTACTGCGCTTCGATTGTGTGCGTACTGCTGCAATATTGTTAACGTGAGTCTTGTAAAAACCTTCTTTTTACGTTTACTCTCGTGTTAAAAATCTGAATTCTTCTAGAGTTCCTGATCTTCTGGAGATATCATCAGCGAGCTACCATCGTTCCTTCTGAGTCT
+
BBBD@FECC?===@>><<@DCCBCB@@???:4.4444)5:8=9;>?:5594555444)/5/////)/2///554/:499,///;;;$//:,/-7;1///739///(/7)//89;=:;<;==<>>=>=?48-9>959:9949955.4555;;;;<<<<<@:==89957<=8>05584445447:44444$4.4644444$44:::4<5//7////7)////$/5555.549<7666555;7<7<==<<A>;;A?B=999CCAA<DCAC:9:9>@7595:;597<9>>@>>>==
@ATNG8:03182:04522
GATGGTAGCACGAGTCACTCATATCCAGAAGATCAGGAACTCTAGAAGAATTCAGATTTTTAACACGAGAGTAAACGTAAAAAGAAGGTTTTACAAGACTCACGTTAACAATATTGCAGCAGTACGCACACAATCGAAGCGCAGTAAGGATGGCTAGTGTAACTAGCAAGAATACCACGAAAGCAAGAAAAAGAAGTACGCTATTAACTATTAACTTACCTGTCTCTTCCGAAACGAATGAGTACGAGAGTCAGAGCAGAGCTACCATCGTTCCTTCTGAGTCT
+
9==B?CBCCB::6CCCCDCCBBCCC?CCCADAAC<<6;?BBDCDCC@CC@C@:9:AAAAB3A?BBAAACCDBBB=@A@@@@@,@A<A5;;;-;CB=CBBBCDC@A>@@CC@DCA?AAACCCCCBBBCCDCCC?CAAA>BBCBAAAB?B@BCE@BBABBBBB?BBBBBB@BB?AAA:??:::289;:@FDDD/@@<@888BAA;;8;=@?@B:=9<A=BA:=>@;>>A;>=888-8::4;==>?@?????==>??????AAAAAAA<@>>>@<@<A7;:=<8///
@ATNG8:03191:04519
GATGGTAGTGTCATATGAGAGTGTGTACTCATTCGTTTCGGAAGAGACAGGTACGTTAATAGTTAATAGCGTACTTCTTTTTCTTTGCTTTCGTGGTATTCTTGCTAGTTACACTAGCCATCCTTACTGCGCTTCGATTGTGTGCGTACTGCTGCAATATTGTTAACGTGAGTCTTGTAAAAACCTTCTTTTTACGTTTACTCTCGTGTTAAAAATCTGAATTCTTCTAGAGTTCCTGATCTTCTGGAGATATCATCAGCGAGCTACCATCGTTCCTTCTGAGTCT
+
@;@;:?=BBCCCCCCCCCCBBBDDBCBBBCCD@@A@C>BA@B@BBBCCBA=@@>00,/7;>;B@C@BABAA000?;??;;;)/0/+3;8>6=CCC@C;;9:B?BCCCBCACCCDBCCC@CCD@C>AACCCCCC@C;;;?BAAABCA@@BBBBGCBB@CBB@CC>@=@ABBBCHBC@C;;;;;*;9@2;9==>0?ACDG>BBCBBBAAA?=@@@@0?@@AB?B@BB@ABB;;<E@C@BBADEE@AAD@CCABAGDCBCCCCGGCCCCC@CBBBD=@<@=A@@@@AAB
@ATNG8:03193:04519
GATGGTAGTATAGAGCTCTACATAGTACTCATTCGTTTCGGAAGAGACAGGTACGTTAATAGTTAATAGCGTACTTCTTTTTCTTGCTTTCGTGGTATTCTTGCTAGTTACACTAGCCATCCTTACTGCGCTTCGATTGTGTGCGTACTGCTGCAATATTGTTAACGTGAGTCTTTGTAAAACCTTCTTTTTACGTTTACTCTCGTGTTAAAATCTGAATTCTTCTAGAGTTCTGTCTTCTGGCGCGTATGTATGTCGCCTACCATCGTTCCTTCTGAGTCT
+
A??B@CCCCCDCCCCCCCCDCBBCCBCCBBAA?BBBD>CC@C?@@@CCCC?BBAAA?B?BBBB?B?BBBBBBBB?:>>BCB/@@;?;;;1;B@@<@?=9:=165:89949AAAAAAA7;;@=A<=>==<=?@7;;A@588A@@@;;;BBE@?>>><@@@;??7;7;>@DA==666,6<<CC5B5837=>??/??>@@6;67/-----8(///).7788495>A6AAB;;//-/==:>>;<<>7///;77///===?@??9=;;5;;;;B=B=B7;;??====
@ATNG8:03194:04491
GATGGTAGGCGTGTGAGAGTCTGCCCAGAAGATCAGGAACTCTAGAAGAATTCAGATTTTTAACACGAGAGTAAACGTAAAAGAAGGTTTTACAAGACTCACGTTAACAATATTGCAGCAGTACGCACACAATCGAAGCGCAGTAAGGATGGCTAGTGTAACTAGCAAGAATACCACGAAGCAAGAAAAAGAAGTACGCTATTAACTATTAACGTACCTGCCTCTTCCGAAACGAATGAGTACCTCTCAGACGCTCGTCCTACCATCGTTCCTTCTGAGTCT
+
9:7949<>8<666>>=BBAA@A;;5)5997@@@B;;6;=A@=::;?8?<<@8??=?=??=.?>BBBBBBBBBAA9====>=2=B9=9=;<0<<=87@@=9>>9=3=022499=48<8==<=>?????>?>@>????=BB>>=@>=8=:>==:=?>??:;:5875<@@=B@;??>8<=//)///)/6666)6=7?<988;:951716>>>:>:>@:;:==9?;?>@<=8?9;3<;=6778=97;:<<<;665///999;:5:>?:>>?AA>E;><;6688///
@ATNG8:03199:04521
GATGGTAGTCTCAGATAGTCTATAGTACTCATTCGTTTCGGAAGAGACAGGTACGTTAATAGTTAATAGCTGTACTTCTTTTTCTTGCTTTCGTGGTATTCTTGCTAGTTACACTAGCCATCCTTACTGCGCTTCGATTGTGTGCGTACTGCTGCAATATTGTTAACGTGAGTCTTGTAAAACCTTCTTTTTACGTTTACTCTCGTGTTAAAAATCTGAATTCTTCTAGAGTTCCTGATCTTCTGGGTCTCTCTCTCACGCACTACCATCGTTCCTTCTGAGTCT
+
<<<B@B?@@BBBBC<;9BA;;>BBBBBC@::?7?C>@8>>:?:>>@B:;69BBB?>9:+0//0+/)---//////847:===+=?9<;;<4445:7;<838=0---8-3-4;?773::5:?B8B>BCBCB=CC@BCBBACCBAA@=....----793///)3928-//////;:<7666>>05.5455555$5999<4<;;;<<=<<<:>>A=1@699B?C?CB?BBBEA@@=@?BABCCD@BBCC=BBA@BBBBBD@@AA;;:AA?BBCCC=@=@599BAAABB
@ATNG8:03166:04542
GATGGTAGCGCCACACATAGATACAGTACTCATTCGTTTCGGAAGAGACAGGTACGTTAATAGTTAATAGCGTACTTCTTTTTCTTGCTTTCGTGGTATTCTTGCTAGTTACACTAGCCATCCTTACTGCGCTTCGATTGTGTGCGTACTGCTGCAATATTGTTAACGTGAGTCTTGTAAACCTTCTTTTTACGTTTACTCTCGTGTTAAAAATCTGAATTCTTCTAGAGTTCCTGATCTTCTGGAGATACACATGATACTCTACCATCGTTCCTTCTGAGTCT
+
:;:<044////)/:;966;CBA>>00000/:::9?@AA6>B6;49@@====8<<55504.4:894;8<<@A;;::>>?AA@@1<<8<<<@<@ABB8<9B:@B?BBCA;;8;BBBBCA@=@AA7<9<BCAA@;;5:@?@=AAABAA@A@AA@???AA6::@<@@:><>?@@AA@AA5:;::.99=;9999:(9===>*0009?>>>>>5;999(9995615:??8=B@>>940564975945>>;6;<>96555;99:<::9>884:?877C@C>B>BBA???DA
@ATNG8:03171:04576
GATGGTAGGCGAGAGTGAGACGCAGTACTCATTCGTTTCGGAAGAGACAGGTACGTTAATAGTTAATAGCGTACTTCTTTTTCTTGCTTTCGTGGTATTCTTGCTAGTTACACTAGCCATCCTTACTGCGCTTCGATTGTGTGCGTACTGCTGCAATATTGTTAACGTGAGTCTTGTAAAACCTTCTTTTTACGTTTACTCTCGTGTTAAAAATCTGAATTCTTCTAGAGTTCCTGTCTTCTGGTGTCGTCTATCATGTACTACCATCGTTCCTTCTGAGTCT
+
=<>E?B@C@CCBBBCCDDDCBBBCCCCBCB:97:AAB=BB@B@CCCACBB?BBBBB?B?BACD?C??@@CCCCDC?@@@@A1???C>><9=BCB>BBB?BB>778DBB?>@@AA>>>:>@A9>9>>>>>>>A;@>=A7==A>>>A>>>>??<<=?;>>?<@A<>;>@>>>@>==:==???5?=A<AAAAA/@@8881866///;:/818?@@/@@AAB<@<;;6;??>>>><@:>=?@@==>><===@=<=>????AA>>=@@A=AA=>><@<@<>>@;8886
@ATNG8:03176:04533
GATGGTAGTGATACAGATCAGACACCAGAAGATCAGGAACTCTAGAAGAATTCAGATTTTTAACACGAGAGTAAACGTAAAAAGAAGGTTTTACAAGACTCACGTTAACAATATTGCAGCAGTACGCACACAATCGAAGCGCAGTAAGGATGGCTAGTGTAACTAGCAAGAATACCACGAAAGCAAGAAAAAGAAGTACGCTATTAACTACTAACGTACCTGTCTCTTCCGAAACAATGAGTACTATGTAGAGCTCTATACTACCATCGTTCCTTCTGAGTCT
+
>==DABBBBCCCCDCCCBBBCCCCD@@@A?BCC@@@:B8ABB??>B>BA>A=9:7=<99:+848CCA@?@ACCD>B>BBAAA0@@<@?CCC<CCE@CBBABBC@@>@@BB@BCC?AABBCBBBBBCDBBCCC?BBBB@BBBAABBB?B@CBC?CCCBBCCC?AAABBA>BB?>=><>>CDD>AAB@B@AAA/AA<@;::>>>CA;>:>A@@==:<?BBC@CBBBAAA>A>BBB>BB?CBBBBCC>>>BBCAA@>;;;<<<>><<6<>>==:=8=5;;======
@ATNG8:03177:04566
GATGGTAGCTCGCTGATGATATCTCCAGAAGATCAGGAACTCTAGAAGAATTCAGATTTTTAACACGAGAGTAAACGTAAAAAGAAGGTTTACAAGACTCACGTTAACAATATTGCAGCAGTACGCACACAATCGAAGCGCAGTAAGGATGGCTAGTGTAACTAGCAAGAATACCACGAAAGCAAGAAAAAGAAGTACGCTATTAACTATTAACGTACCTGTCTCTTCCGAAACGAATGAGTACACACTCTCATATGACACTACCATCGTTCCTTCTGAGTCT
+
@:@B=BBDDCDDG=9:BBCCCBBBC?BBB@BBBAA@<@8;:CECCB?BB@B?A@>88887(9;?BBBBBBDBBA899;;:;:$9<25255)5<<9>>>BBB@@A<@<@@<@CC?CBAABCCCCCCCCDBBB?BBBB@BBBBBBBC@D@CAB?BBCCDGBA@AAA???@CC?BBC<???=<3996-77888(8=9=;:;??@@A7;5:A:;5;;?>BBB?BBA??@D=A=ABF=BBC>AABCDBCBCDB@@@??>;;@BBBBBBB?BAABE>A>A>AABBB???
@ATNG8:03187:04550
GATGGTAGCACGAGTCACTCATATCCAGAAGATCAGGAACTCTAGAAGAATTCAGATTTTTAACACGAGAGTAAACGTAAAAAGAAGGTTTTACAAGACTCACGTTAACAATATTGCAGCAGTACGCACACAATCGAAGCGCAGTAAGGATGGCTAGTGTAACTAGCAAGAATACCACGAAAGCAAGAAAAAGAAGTACGCTATTAACTATTAACGTACCTGTCTCTTCCGAAACGAATGAGTACCTCTCAGACGCTCGTCCTACCATCGTTCCTTCTGAGTCT
+
BBBD@DCDCBCBBBDECCCCBBCCC@CDD@CCCIAA?@@CCGBBBC@CD?B?CA?>?@@@.@>989BBAAAAA>8>=:;:;:':@=BACCC;IGD?ABBBCCC<;:;@BB?CCB=@@AABCDGCDBBCCDBB@BCBB@BBBCBBBB=B@CDD?C@@ABBCC?BAAACC@CC?999?BBFDF<A==8:::::+:>:@888@@@@@<@<??AA<@<==ACC?BBBBBBB@C@BBB>BBB?BBBBBAC?BBC@@@@@@@B???B=>>>;;;;CC?C?B@DBBBB???
@ATNG8:03188:04576
GATGGTAGTACATGATTAGACGACACCAGAAGATCAGGAACTCTAGAAGAATTCAGATTTTTAACACGAGAGTAAACGTAAAAGAAGGTTTTACAAGACTCACGTTAACAATATTGCAGCAGTACGCACACAATCGAAGCGCAGTAAGGATGGCTAGTGTAACTAGCAAGAATACCACAAAAGCAAGAAAAAGAAGTACGCTATTAACTATTAACGTACCTGTCTCTTCCGAAACGAATGAGTACGATGAGAGAGCTCTCTCTACCATCGTTCCTTCTGAGTCT
+
CABC@BBBDDDBBCBB@CBBCBBBCC@CECBDCCCAA<A<@@CCCBB>BC>B>A?B:::9:*;>BCCCCDCDCBB;?@:;;;.9B>B2;;;&5<<7><@;@CBBB@D@CB?BBB?CBBBCCCBBBBCCCCCCACBBB>@@ABCCCC?C@CCC?CCCCDDBA=ACDCCC>AA?CBB>??A@@6999=@@@@@2@@>ABBBBBBBB?B?BBAA?B@BBBBB@BB@@???<@<@@@9@BA=>>>AA?A?=>><AA?AA@=>>>A@???=B::9@=D<@:>>>>A>>>
@ATNG8:03191:04549
GATGGTAGTCTCAGATAGTCTATAGTACTCATTCGTTTCGGAAGAGACAGGTACGTTAATAGTTAATAGCGTACTTCTTTTTCTTGCTTTCGTGGTATTCTTGCTAGTTACACTAGCCATCCTTACTGCGCTTCGATTGTGTGCGTACTGCTGCAATATTGTTAACGTGAGTCTTGTAAAACCTTCTTTTTACTTTTACTCTCGTGTTAAAAATCTGAATTCTTCTAGAGTTCCTGATCTTCTGGGATGTGTGCGCAGTGCCTACCATCGTTCCTTCTGAGTCT
+
9=AB<CBDCCBBBCBCBA;55:::@@BB@@@@<@?AC>CC@B?CCCCDBB?@ABDC?B@BBCC?B>@ACB>BB<@499999)9=298CC>C566<===:=@99:AA:;:9CCCDCCB?BDC@C?CDBBCBBD@CCCC@CCBBBBA;;;@@;;;AC=A@C@DC?C?CCCAAAAAA>C;;;;.;5;><<<;<*;<<;<.;BBBB@@@AA?BCCC5BBBBB@C@BB>?ACBCBB@C<>>BBCC@@@@@;?;;;B@@AAAABCCE@DDC?B???C@C@C@DBBBCBBB
@ATNG8:03201:04551
GATGGTAGTGTCAGTGCGCGTCGTCCAGAAGATCAGGAACTCTAGAAGAATTCAGATTTTTAACACGAGAGTAAACGTAAAAAGAAGGTTTTACAAGACTCACGTTAACAATATTGCAGCAGTACGCACACAATCGAAGCGCAGTAAGGATGGCTAGTGTAACTAGCAATAATACCACGAAAGCAAGAAAAAGAAGTACGCTATTAACTATTAACGTACCTGTCTCTTCCGAAACGAATGAGTACATAGATATACGTATAGCTACCATCGTTCCTTCTGAGTCT
+
:::A=@@CBAA@A666><;;;<<==:=BB9@ABA;;7<5;:??989=>=9=<?@9:8AAB2B?BBBBBA@>;;;7889B@??0>>;?4999*9@::?AAABEDDD@C?BB?AA@=AAAABAABCBCB@@@BB?BAAA?AACC???B@D@C::8;@ABCBAA@AAAA:979D?AAC>@@@AA<0//3/////(/:6;688?:<7:3:6=<;<<A165@@?@BA@BBBA=?:788*8?@:@CB??@BBBBAA>>788>=888;;;=B:;;;?@<@>D7;:>::888
@ATNG8:03204:04544
GATGGTAGCGCACACATAGATACAGTACTCATTCGTTTCGGAAGAGACAGGTACGTTAATAGTTAATAGCGTACTTCTTTTTCTTGCTTTCGTGGTATTCTTGCTAGTTACACTAGCCATCCTTACTGCGCTTCGATTGTGTGCGTACTGCTGCAATATTGTTAACGTGAGTCTTGTAAAACCTTCTTTTTACGTTTACTCTCGTGTTAAAAATCTGAATTCTTCTAGAGTTCCTGATCTTCTGGACGACGCGCACTGACACTACCATCGTTCCTTCTGAGTCT
+
@;:B;CBBBCDDCCAA@BBBABABBCDCCDED?A:::8;C?E@CDCCCCB@BBBCD@C@CDA?<AACBBBBBBCC@CCCCC1BB?BBBC>A@BBACCCACC?ABACCGACCCDCBBC@CCC@C@CCCCCCCDBBB??<AAB@BBBBCBBBCDBBB@DCC?BB@C>AACCCCCCD?C;;;;.;5;5;;;;;*;@CCC>CBDHFHCBBB?BBBB2ABBCC@EACC@BBAAAAA?A?BBB@@@@CCCADC;;;BBA@@@@ACDCCEAA@@ECCC?B@B?BBBCCCBC
@ATNG8:03204:04547
GATGGTAGATACTCGCTGATAACACCCAGAAGATCAGGAACTCTAGAAGAATTCAGATTTTTAACACGAGAGTAAACGTAAAAATAAGGTTTTACAAGACTCACGTTAACAATATTGCAGCAGTACGCACACAATCGAAGCGCAGTAAGGATGGCTAGTGTAACTAGCAAGAATACCACGAAAGCAAGAAAAAGAAGTACGCTATTAACTATTAACGTACCTGTCTCTTCCGAAACGAATGAGTACACATCGTCGTGTCGTGCTACCATCGTTCCTTCTGAGTCT
+
:;;<:<<>?77/////;;<::69CFE>B>B:CAABCC@C?AAAA@AB?AB?B;@9::>==>(7/7;;;;>>>777)2899:;;*;B=B=BBB9BA@>AA?BAAA@@>B?A@=AAA=AABBBCCCCCECBBB::6;A:;5:@@@@AA@=A?B;;6;A@?@CBC@BBAAAB?AA>@AA>A=<>D:>9:978998(8:499:;==<<=1806;;;6;9>;@@A@???A@::69;<<<5;=>9=<>@BBBBBBC===A?>;><<>@@BAB>@0000*0)/(/:888>52
@ATNG8:03160:04610
GATGGTAGCGCACACATAGATACATACTCATTCGTTTCGGAAGAGACAGGTACGTTAATAGTTAATAGCGTACTTCTTTTTCTTGCTTTCGTGGTATTCTTGCTAGTTACACTAGCCATCCTTACTGCGCTTCGATTGTGTGCGTACTGCTGCAATATTGTTAACGTGAGTCTTGTAAAACCTTCTTTTTACGGTTTACTCTCGTGTTAAAAATCTGAATTCTTCTAGAGTTCCTGATCTTCTGGACAGAGTGTGCAGATACTACCATCGTTCCTTCTGAGTCT
+
>:::::;@A9;9AAACBBBCBBB@@?BBCCB?BCGE>DCACADICCCCC?BCCDC?B@BBAA=B=@@BB@AACD@CACCD3BB9:9AA7>?AB?BB@?>>;000A@C@CBB;;;AB?BBC@D@CCCBCCBB?BBBB@CCCCBB@@@@BACCA@@?BCB?BE?B?BBBBCBCCE@B;;;;.<=@;<;;<<*;CC>EI<;<HICBBC;;5;@@@,AAABA>B@DCACCBABBC?B@C::;AA>AAC@CCAA@BAB@@@BCDBBBECC?@???@=@<@<@BCCBBCB
@ATNG8:03168:04629
GATGGTAGCACACGAGATCTCATCGTACTCATTCGTTTCGGAAGAGACAGGTACGTTAATAGTTAATAGCGTACTTCTTTTTCTTGCTTTCGTGGTATTCTTGCTAGTTACACTAGCCATCCTTACTGCGCTTCGATTGTGTGCGTACTGCTGCAATATTGTTAACGTGAGTCTTGTAAAACCTTCTTTTTACGTTTACTCTCGTGTTAAAAATCTGAATTCTTCTAGAGTTCCTGATCTTCTGGGCTGCGCTGATATGCGCTACCATCGTTCCTTCTGAGTCT
+
9BAA=BBBBAABAAABBBBBBB<<BC@@<=@B=BABB<@A=B8;;;>>BB@BC@@@?B?BBBD@D>AABBBBA>@<98777(:<8999957?>A8?>@=@A@A@@A993:AA>>@AA<AAB<A<>>>>;;;>=BBBB:===BAAA???B@@;;;?8;;;:??;?<?@@AAAABB<@@???2?:>:?A@A@.@C>>>7>;;;;>?>>>;????/>:;;B=B=??;?@@A;::;A<AA@@>A5777707///;=88<AABC@===?A<@>>>B<@<@6:8>@?AAA
@ATNG8:03172:04618
GATGGTAGCACGAGTCACTCATATCCAGAAGATCAGGAACTCTAGAAGAATTCAGATTTTTAACACGAGAGTAAACGTAAAAAGAAGGTTTTACAAGTCTCACGTTAACAATATTGCAGCAGTACGCACACAATCGAAGCGCAGTAAGGATGGCTAGTGTAACTAGCAAGAATACCACGAAAGCAAGAAAAAGAAGTACGCTATTAACTATTAACGTACCTGTCTCTTCCGAAACGAATGAGTACGAGAGTCAGAGCAGAGCTACCATCGTATCTCAGGAGTCT
+
9::=@DECCCBCCCCCCCCCABBBC@CCC@CDDEBB?B@CCCBDCC?BB?B?BBCBBBAA1?=ABBBACBAAAC>A?:;::9*9A>B=AAA=AEHAFBBBBCB@@=@>AA?BCB?BAAACCECDD@@@CCCC?CCCC?BAABBBAA>D@D?A>ACBBAAAB?BBBBBB>BB?>>>?BBBBD>A;;5;====/==:=787AAA>>:><AAAA<>:=?A@A>ACCBBBD?B?BCC>CAA>ABCCCCA@ABA=@B?@@=;:;DAAACC<<<=AA@@@>>>=:<<777
@ATNG8:03174:04587
GATGGTAGTATATCGGTCGCTATCCAGAAGATCAGGAACTCTAGAATAATTCAGATTTTTAACACGAGAGTAAACGTAAAAAGAAGGTTTTACAAGACTCACGTTAACAATATTGCAGCAGTACGCACACAATCGAAGCGCAGTAAGGATGGCTAGTGTAACTAGCAAGAATACCACGAAAGCAAGAAAAAGAAGTACGCTATTAACTATTAACGTACCTGTCTCTTCCGAAACGAATGAGTACTATAGACTATCTGAGACTACCATCGTTCCTTCTGAGTCT
+
444=:CCBABBCDCC@BCBCCCCFBDGD@BBCBCCIDACBBBBBC@CC?A=@??>@@@@2@=AAB99:BDCBB;>>;;;;;*;B>B?BBB<BCCFDCDCAAA@@<@@AA?ACD?BBBABBBCCCCCBBBCC@BA@B?BBABBDBB?B@@@@?BBBBCCCC?BBBB>>;?A>???<???;;1;=<8=>>?>/>A<>;;;A@@CB;A;?@BB:>:==A??9??@@@@@=A?BCC>BAB?CBBBCCCAAAAB>>>??ABBA@@AB9949AAAB?B@C?B????:::
@ATNG8:03174:04613
GATGGTAGAGTACAGTGTAGTAGACCAGAAGATCAGGAACTCTAGAAGAATTCAGATTTTTAACACGAGAGTAAACGTAAAAGAAGGTTTTACAAGACTCACGTTAACAATATTGCAGCAGTACGCACACAATCGAAGCGCAGTAAGGATGGCTAGTGTAACTAGCAAGAATACCACGAAAGCAAGAAAAAGAAGTACGCTATTAACTATTAACGTACCTGTCTCTTCCGAAACGAATGAGTACGAGAGAGCACACTTGTGCTACCATCGTTCCTTCGAGTCT
+
::9@;?;B@@@;66<>ADBB@BC;;26=@8=CDDCC@C>BAACCFC?BB<?;?AAABBBA+@577=BBBC=888187@>@@09>9=.99:&5;:7<;;666==B?C@BB?A::5:?=@BBBCBCBBB@ACB?BA@@<@::9AA??:@>BAA=@CAA???C=AABAAA?AA>AA@8=;;<<3;55-5;;;>.?A:<:::<;<=@<A:=<;;5;7<<@??;::8?AAB9=8=BC7=>B;>>A>??AAA@@@>>ACCAAA<A>>>>@@9?:99;19193859:758
@ATNG8:03175:04598
GATGGTAGTACATGATAGACGACACCAGAAGATCAGGAACTCTAGAAGAATTCAGATTTTTAACACGAGAGTAAACGTAAAAAGAAGGTTTTACAAGACTCACGTTAACAATATTGCAGCAGTACGCACACAATCGAAGCGCAGTAAGGATGGCTAGTGTAACTAGCAATAATACCACGAAAGCAAGAAAAAGAAGTACGCTATTAACTATTAACGTACCTGTCTCTTCCGAAACGAATGAGTACCTCTCAGACGCTCGTCCTACCATCGTTCCTTCTGAGTCT
+
AB@@=@<AABCCA;;;==BB@@ABB;A?B;>>;594.945<;;<=B??=4:67;:<<??@+<>ACDBCDCDCCC6??99999*;@>C5:99&5@;6=CDBABDBB>AADF?BBB?BCBBABBBCCDBCCAAB@GCAB?@@ACCBCC?CAC@@>@BBCBCCC@BBBBAA>AA@BBB<>>BA?9999399999(9@?A>??CC@@A;>:???A<A=@@BBB@BEBBBBC?A?ADD?DCC?BBBBBBC?BBBBBBCCCBBBB@A<@@@=>>=?B@C@B?BBBBBAAA
@ATNG8:03184:04583
GATGGTAGTCTCAGATAGTCTATAGTACTCATTCGTTCGGAAGAGACAGGTACGTTTAATAGTTAATAGCGTACTTCTTTTTCTTTGCTTTCGTGGTATTCTTGCTAGTTACACTAGCCATCCTTACTGCGCTTCGATTGTGTGCGTACTGCTGCAATATTGTTAACGTGAGTCTTGTAAAACCTTCTTTTTACGTTTACTCTCGTGTTAAAAATCTGAATTCTTCTAGAGTTCCTGATCTTCTGGCTCTGTAGACAGATACTACCATCGTTCCTTCTGAGTCT
+
A@9;75<;4;@;B@BB@=@@;BB@BAA<==5925=?:CC@C=;99:56>8;;;999(9=<<9;7@?BA@@<0//9388:::+:;;2;;::2<>>94955.5949566>@<@@@==<AA;>?A=@=AC@@@BBB>BBDC@CBBA@@BBBBCBAAABB=AAA@BC?B>AACB;:9@@@@>>>A4>2929====,@BBCC=C999=9555939999(9459;;;?A@<@BB@@@C?B?BBBCBB?ABC@BC@@@@A@@BBBBBAA@@@@AAAAB?B@C;<<BDCC;<
@ATNG8:03184:04584
GATGGTAGACACGTGTGCTCTCTCGTACTCATTCGTTTCGGAAGAGACAGGTACGTTAATAGTTAATAGCGTACTTCTTTTTCTTGCTTTCGTGGTATTCTTGCTAGTTACACTAGCCATCCTTACTGCGCTTCGATTGTGTGCGTACTGCTGCAATATTGTTAACGTGAGTCTTGTAAAACCTTCTTTTTACGTTTACTCTCGTGTAAAATCTGAATTCTTTCTAGAGTTCCTGATCTTCTGGATAGCGACGCGATATACTTACCATCGTTCCTTCTGAGTCT
+
>CCC@B=AAC>=0//0//79//6>;;?B;;;?:??@?.943::>?;<<<?=@@@?@;A?AABC>B=@BAA@?:>@;99879$7869522'299:6<==>BE989>>7758BCA???D>===;A<BDDA===><>>>@<<<<?;;;===AAA===<586839;8<9::;==<=@@<@?@DG5A7;5;:<<<,7=999*,,,,,,5--.333)3567=5:1255,5::>9999>+//9233-33329;;@;;::9;::;6;;//*/60669;;4=*/(/33-//99
@ATNG8:03186:04611
GATGGTATACATATCGTACTCTCTGTACTCATTCGTTTCGGAAGAGACAGGTACGTTAATAGTTAATAGCGTACTTCTTTTTCTTGCTTTCGTGGTATTCTTGCTAGTTACACTAGCCATCCTTACTGCGCTTCGATTGTGTGCGTACTGCTGCAATATTGTTAACGTGAGTCTTGTAAAACCTTCTTTTTACGTTTACTCTCGTGTTAAAATCTGAATTCTTCTAGAGTTCCTGATCTTCTGGGCTGCGCTGATATGCGCTACCCATCGTTCCCTTTCTGAGTCT
+
BBCC@CBBBCCCCBBCCDCCDBBBCCBBBA??>@BCD=AA?B?BCAAA?A>AA??@>B>BBBB>C>BBBBBCCA@;AAAAA/AA9>768,8AAA?BB@<AA087;@BC====@A>??:=AC:@:@>>>?<<=:>?;;7;>>A???AAAA>>?@>>98::<A@<@;AAAAA>>>?:==???3?=A;>:<<<,97777),,,,,,6779+552&277795:35505>>>===<@;???:::-//992:766;7///<;77;777///+/;999176(//(..665444
@ATNG8:03194:04589
GATGGTAGTACATGATAGACGACACCAGAAGATCAGGAACTCTAGAAGAATTCAGATTTTTAACACGAGAGTAAACGTAAAAAGAAGGTTTTACAAGACTCACGTTAACAATATTGCAGCAGTACGCACACAATCGAAGCGCAGTAAGGATGGCTAGTGTAACTAGCAAGAATACCACGAAAGCAAGAAAAAGAAGTACGCTATTAACTATTAACGTACCTGTCTCTTCCGAAACGAATGAGTACTATGTAGAGCTCTATACTACCATCGTTCCTTCTGAGTCT
+
<AAD?A@CCCCCAABCBBBC@@ABBADFD?CBBBCC@C?BBCCCBB?BB>B><;?;;;;;.;@CCCBCCCCCDC;AA;::::*;B@D5;::09A=:@CCCCCCBB@B?CC@CBC=@A@CCCDCCB@BCCDCC@CBBB?DBBBBB@@<@>@@@>@ECCBBBC@AABBBC>BB?BBB>BB@@?8>???BBCCC3CC?CA@@ABACD:>:>@AA686:=BBA=@@A@@@@<@=@@B=BBC@BBBBBABBBBCCBBABBBC>;=@@@@A<?<=66/6/6/69;7679:
@ATNG8:03195:04624
GATGGTAGACATATCGTACTCTCTGTACTCATTCGTTTCGGAAGAGACAGGTACGTTAATAGTTAATAGCGTACTTCTTTTTCTTGCTTTCGTGGTATTCTTGCTAGTTACACTAGCCATCCTTACTGCGCTTCGATTGTGTGCGTACTGCTGCAATATTGTTAACGTGAGTCTTGTAAAACCTTCTTTTTACGTTTACTCTCGTGTTAAAAATCTGAATTCTTCTAGAGTTCCTGATCTTCTGGGTGCGCTACAGTCTCTCTACCATGTTCCTTCTGAGCT
+
;=CC?CCCC@BBCDCBABCBB@;?DCBCBCCC@CBBB<BB?C?AAABBBB@BBBBB>@>@BBA?B=AABBBCB@@=?====.9<:?>>>9>CAA>AA@<@B<>=>>><8=>@@@?>?<AAA<A==<<;;;=>=AAAA;??@@A@????@@@?>>>7;;=<;;7<<@@@DCCCAA<A????5?>D;>>AAA/==AAA9A88:=>A>>>;????/A:::A<A;?A=AAAA<<;:>:>>>>;;77<<<4///;99=>?@@???@@@@?=?;<=7;49*---,2,,
@ATNG8:03196:04629
GATGGTAGAGAGACTGTAGCGCACCCAGAAGATCAGGAACTCTAGAAGAATTCAGATTTTTAACACGAGAGTAAACGTAAAAAGAAGGTTTTAATAGACTCACGTTAACAATATTGCAGCAGTACGCACACAATCGAAGCGCAGTAAGGATGGCTAGTGTAACTAGCAAGAATACCACGAAAGCAAGAAAAAGAAGTACGCTATTAACTATTAACGTACCTGTCTCTTCCGAAACGAATGAGTACGAGAGTCAGAGCAGAGCTACCATCGTTCCTTCTGAGTCT
+
=:;C@BBACCCEBBBBBCCCCCCDD=CBB?BBEBBC?C@CCBBBBB?AC>B>AABBBBBB3B?BBBCBBBCBB>6<=9:::;*;B>>,000+0+00/::==BCBB?B@BB?CCC?BBAACCCGAAABBBCBC?CCCD=A?@@BBBC=B?BBB?BCBCAAAC?AAACCA>BC?>=>9>>@@@9?;;8=@@@@/AA=A;;:@@@AA:>8>@BC:>:=@BCB@BBBBBBB?B?ACC=AAC?BBBBBBBBBB>??@ACAAAAB>>>AAA=@>>>@<A<@<>>>===<=
@ATNG8:03199:04627
GATGGTAGAGAGACTGTAGCGCACCCAGAAGATCAGGAACTCTAGAAGAATTCAGATTTTTAACACGAGAGTAAACGTAAAAAGAAGGTTTACAAGACTCACGTTAACAATATTGCAGCAGTACGCACACAATCGAAGCGCAGTAAGGATGGCTAGTGTAACTAGCAAGAATACCACGAAAGCAAGAAAAAGAAGTACGCTATTAACTATTAACGTACCTGTCTCTTCCGAAACGAATGAGTACCTCTCAGACGCTCGTCCTACCATCGTTCCTTCTGAGTCT
+
/7//)/9<@BBCDCBC>>=<A@;;;)494.4?@B@@9?8<@>??BC?BB@B?AA=77787$33889<88>;8;;3;<;;;;;$5:8>255)5<<7==;??@=99.9.4:5;;;8<B:?@CCAAA@?BAA@@;@@@C????BAAAE>B@BBB?AB????=@;@@?=;=50000?;6;==?=2922+.3555(5;3....355556@6<<<>5;499??A?B>?>>BB>@<??A8<8819773>>?6>776979:<<;;;:;;;;;57977>8>>B:==@@@?<>
@ATNG8:03202:04615
GATGGTAGTATAGAGCTCTACATAGTACTCATTCGTTTCGGAAGAGACAGGTACGTTAATAGTTAATAGCGTACTTCTTTTTCTTGCTTTCGTGGTATTCTTGCTAGTTACACTAGCCATTCTTACTGCGCTTCGATTGTGTGCGTACTGCTGCAATATTGTTAACGTGAGTCTTGTAAAACCTTCTTTTTACGTTTTCTCTCGTGTAAAAATCTGAATTCTTCTAGAGTTCCTGATCTTCTGGTGAGATATGCATGATGCTACCATCGTTCCTTCTGAGTCT
+
555C?CCCCCCBBCDCECBDCCBBBCCDGCBB?ABCE>AA>A?BBBCCBB?BBBBB?A?BCCC?@>ABBBCCCB><>>>>>.>>:>@AA9AAAA>ABB??A:88;@@@<>>AAA===;AA9<<8=A@@>>==9=C@@9>>?=======ACB>>>@<=>>=AA<A<?>@B@@>>>=;;;BB5B=C=<==<<.<@;;==/99///96-/////(/;;;<*/*/96======D=D====A>>:;;;8<<<=:;:B>>>@@?@?AC>><>==>D>D;A:????>>>>
@ATNG8:03203:04596
GATGGTAGTATCTGCACACTCTGTCCAGAAGATCAGGAACTCTAGAAGAATTCAGATTTTTAACACGAGAGTAAACGTAAAAAGAAGGTTTTACAAGACTCACGTTAACAATATTGCAGCAGTACGCACACAATCGAAGCGCAGTAAGGATGGCTAGTGTAACTAGCAAGAATACCACGAAAGCAAGAAAAAGAAGTACGCTATTAACTATTAACGTACCTGTCTCTTCCGAAACGAATGAGTACTACTCTCAGAGACACACTACCATCGTTCCTTCTGAGTCT
+
B@BCABCCC@AAGCCCCCCDBCCCC?BBC@CCCC??>@:;;CBCCC@BB?B@B@>77777.8?ACEAABCCBBB?BCCBBBB0;;898AAB;CCC@BABFBBBBB>A@CC@CCC?@???@BGCCCCCBCCCD?C@A@@BBABBBBB?B?BAA?ACCCBBBB@BBBAAA@CC?BBC?BBCBK>??;=@@@@@/@E<@>;;;@@AA<A<@@@@:=9<?AAA>ABBAABB@B?BCB>BCD@AA@ABBCCAA@ABBCCCAAA???AAAB<@>>>=5;5:9=<<<<:::
@ATNG8:03157:04641
GATGGTAGTACATGATAGACGACACAGAAGATCAGGAACTCTAGAAGAATTCAGATTTTTAACACGAGAGTAAACGTAAAAAGAAGGTTTTACAAGACTCACGTTAACAATATTGCAGCAGTACGCACACAATCGAAGCGCAGTAAGGATGGCTAGTGTAACTAGCAAGAATACCACGAAAGCAAGAAAAAAGAAGTACGCTATTAACTATTAACGTACCTGTCTCTTCCGAAACGAATGAGTACTGCGTCTCACTCTCGCCTACCATCGTTCCTTCTGAGTCT
+
BBBB?BCDDCCCBCBCBBBC@@@CDDGD@CCDCAA>A?BBBCCBA?AA=B>BBCCCCCC5D@CCCBBBCCDCC=B@99999*:B=C2;;;.;BB=CBBBCCB@?>@@CC@BAA>ACBCCBBB@@@BBBBCD@CCBDACCBBCBBB?C@BBB@BCBBBC@?=@CDGCC?BB@>>>;>>;;;3<<=9999999%0>;>000@=ABB;?<?@@@7:7:ABBB@:;;AA@@>@@CDE?CAA>AACBCBBBBBBBBBB@@@BBBCB@BCC@CAAAC@B@B@BACAA888
@ATNG8:03161:04639
GATGGTAGTGTGTCTCTGAGAGTAGTACTCATTCGTTTCGGAAGAGACAGGTACGTTAATAGTTAATAGCGTACTTCTTTTTCTTGCTTTCGTGGTATTCTTGCTAGTTACACTAGCCATCCTTACTGCGCTTCGATTGTGTGCGTACTGCTGCAATATTGTTAACGTGAGTCTTGTAAAACCTTCTTTTTACGTTTACTCTCGTGTTAAAAATCTGAATTCTTCTAGAGTTCCTGATCTTCTGGGTGTATCAGCGAGTATCTACCATCGTTCCTTCTGAGTCT
+
9::A?BCCBCCCABBAADCBCBCCBB@@@@;92:=@@9@A>B@BBCBBDDBCCCAA?B@CCCC@CACBBCC<;:C>BABAB09;65<<A8@@9949BB>@B::;BBDEACBBBBBCD@CCB?B?CCBA@BCC@BBBB@DCCCBBCCBCBCBAACC?@@@@DD@C:::BBBBCDD@CCCDJ<C?B=;;;;;*;BCCD?DCCCEDDBAA5;;;;*;@@A@=A<@C?BBCBBAB@D@BBCBCC<@?@A8@BBAAADGHCBBCFCCA@@=@A@??<@>A>ABBCB???
@ATNG8:03162:04656
GATGGTAGGCGACATACATACGCGCCAGAAGATCAGGAACTCTAGAAGAATTCAGATTTTTAACACGAGAGTAAACGTAAAAAGAAGGTTTTACAAGACTCACGTTAACAATATTGCAGCAGTACGGACACAATCGAAGCGCAGTAAGGATGGCTAGTGTAACTAGCAAGAATACCACGAAAGCAAGAAAAAGAAGTACGCTATTAACTATTAACGTACCTGTCTCTTCCGAAACGAATGAGTACAGAGAGTACGATATGTCTACCATCGTTCCTTCTGAGTCT
+
=CCC@FCD@;96;=@CCCCCCDCCC>B<;7;AB@;;7;=AA@BCAA>AC?C@AABBBCBB0B7;;BABBAAABB=ABCCCCC5AB?B?A@A7AAA<@@@A@@CAA?B@DC?CBB?CBBBBBABB;;:;CCCCA;;;D@@@@;;;AB?@>A00-0@@@>A@C?B<;:@A<AC@BCC?C??>@9@@@<@@@@@.@@:@@AAABAAA=<=>888:=;>?@;;7;@@000A<@9@AD;@??6:9???BCBBBBBBCCB:::CCB??;;;6;>??>:>9=9=>>>>:99
@ATNG8:03163:04669
GATGGTAGAGAGAGCTCTCTCATCGTACTCATTCGTTTCGGAAGAGACAGGTACGTTAATAGTTAATAGCGTACTTCTTTTTCTTGCTTTCGTGGTTTTCTTGCTAGTTACACTAGCCATCCTTACTGCGCTTCGATTGTGTGCGTACTGCTGCAATATTGTTAACGTGAGTCTTGTAAAACCTTCTTTTACGTTTACTCTCGTGTTAAAAATCTGAATTCTTCTAGAGTTCCTGATCTTCTGGGCAGACTCTCACACGCCTACCATCGTTCCTTCTGAGTCT
+
---968=@CDA@BDD>?;;655;;;;;;;;AB>@BBD4:9097995;;;A7;:?@@9=37333-3-333;=8;88377888)8=688590588:7===1=C??===7703;:8<@BB@=>><?<9678----27-.26888;895<8559779>93622,28/5/5;5559;::496777*7(-(----&-8677073.-----3706666(68555+2+25/5:7;;==5955/.....338=099:::5559998988388;2;9755,5,575/.55...
@ATNG8:03164:04656
GATGGTAGATATATGCACGCTCTACCAGAAGATCAGGAACTCTAGAAGAATTCAGATTTTTAACACGAGAGTAAACGTAAAAAGAAGGTTTTACAAGACTCACGTTAACAATATTGCAGCAGTACGCACACAATCGAAGCGCAGTAAGGATGGCTAGTGTAACTAGCAAGAATACCACGAAAGCAAGAAAAAGAAGTACGCTATTAACTATTAACGTACCTGTCTCTTCCGAAACGAATGAGTACTACTCTCAGAGACACACTACCATCGTTCCTTCTGAGTCT
+
B?BB?<>BA;;;>>@<<====C>>>:==B<<?>@9:684>>BBBBB>AA=A=A@@=????.=;AA?A???:887.2244444$4;7<.555&555.5<<<<=5567?7;D@AAA@CCA@;;:9@B@@>>>>=9>A@@:@A?998;;6<:@@?9<>======:<<;4776=;;773697777.777122222'26.2226=9>8858588<<<A8<9@::5:@???@?9=:=?>7@00,0@@=@AA???AB>>>BC777777988723---3(-(-(-3369999
@ATNG8:03165:04641
GATGGTAGTGTGTCTCTGAGAGTAGTACTCATTCGTTTCGGAAGAGACAGGTACGTTAATAGTTAATAGCGTACTTCTTTTTCTTGCTTTCGTGGTATTCTTGCTAGTTACACTAGCCATCCTTACTGCGCTTCGTTTGTGTGCGTACTGCTGCAATATTGTTAACGTGAGTCTTGTAAAACCTTCTTTTTACGTTTACTCTCGTGTTAAAAATCTGAATTCTTCTAGAGTTCCTGATCTTCTGGTATGACTAGTGTACTACTACCATCGTTCCTTCTGAGTCT
+
A::C@CCDDDBBBCCCBBBCCCCCCBBAABA@=@?@@<@C?C@DCB@ACC@DDDBC@C@CCCC@C@BBBDBBBBC>BACCC1BB@BBCC>CABB?BCB?BB?BCFEBB?BBCCCEBB@BBB?B?BBGCCCBB?CDBD=CB@@CCAAAAAABBBBB>BBB?BB?B?BBCCBBCCCACCCCC;B?B=AA@@@0@BBCC>CCCCCCBBBA?BBBB2A@@@B?B?BB?BABBBBC@C?BBBBBB?BBCAECDDAA@DDDDBCBCCCCCC@BBAAA?B?B@BBBBB@AA
@ATNG8:03166:04674
GATGGTAGTGTCATATGAGAGTGTGTACTCATTCGTTTCGGAAGAGACAGGTACGTTAATAGTTAATAGCGTAACTTCTTTTTCTTTGCTTTCGTGGTATTCTTGCTAGTTACACTAGCCATCCTTACTGCGCTTCGATTGTGTGCGTACTGCTGCAATATTGTTAACGTGAGTCTTGTAAAAACCTTCTTTTTACGTTTACTCTCGTGTTAAAATCTGAATTCTTCTAGAAGTTCCTGATCTTCTGGACAGAGTGTGCAGATCACTACCATCGTTACCTTCTGAGTCT
+
9=<D@D99:C=@BA@AAABBCCCBA@;65@@A=:;6@8>>:?:<<6:6668<<?==9=9<;;<5;7;<:;>5605;744444$48809;<>7=====@9;55<259?@B@ACCCCBBCI@CBB=@=ACCCCC;;7;ABA=BBB::9@::9BAA@BBC?;;9?BB?C>@ABBA@@BD>?9::::':9>9:9999$9?DDD<B996;;595:.555&5995526:?B?=;;0/)/:396;;>;;;665CABBBCFDCBBBAAAA;;;BA@@=@@<=>-00;@;@?==?BBB
@ATNG8:03174:04631
GATGGTAGTATCTGTCTACGAGAGCCAGAAGATCAGGAACTCTAGAAGAATTCAGATTTTTAACACGAGAGTAAACGTAAAAAGAAGGTTTTACAAGACTCACGTTAACAATATTGCAGCAGTACGCACACAATCGAAGCGCAGTAAGGATGGCTAGTGTAACTAGCAAGAATACCACGAAAGCAAGAAAAAGAAGTACGCTATTAACTATTAACGTACCTGTCTCTTCCGAAACGAATGAGTACGTGTGACGTACGTGAGCTACCATCGTTCCTTCTGAGTCT
+
:::>;>=@@@>A666;;>=>666;:8=6525<::8:6:044<;::@577>A>==00/;;;+?0003;<<B=:A?7=:;:9::*;C>C5;;;.<BC?BBBCCBBBB=@=@@=@DC?BBAABBCDGCDCDBBBC@BBBC>??BBBBAC@C@B@@?ABCCBCCC?AAA@@?ADD@BBB:==999,99818BHED/CB====>???>><><@A??<?<=;@@@<@A@@AAA?A?BAA;A:95:ACBCECBBAAABBBCABBBCABBC??=?CCCG?@;@=AAAAA@>>
@ATNG8:03182:04655
GATGGTAGCGCATATCAGCGCAGCCCAGAAGATCAAACTCTAGAAGAATTCAGATTTTTAACACGAGAGTAAACGTAAAAAGAAGGTTTTACAAGACTCACGTTAACAATATTGCAGCAGTACGCACACAATCGAAGCGCAGTAAGGATGGCTAGTGTAACTAGCAAGAATACCACGAAAGCAAGAAAAAGAAGTACGCTATTAACTATTAACGTACCTGTCTCTTCCGAAACGAATGAGTACTCGTCTCACTCTCGCCTACCATCGTTCCTTCTGAGTCT
+
<>BB?B=DBCBCCCHCBBBDDDCCJ>CCFAC@@ACC>BCCCCCC@AA>A@CBBBBDDE3B>AA???BAA???5==;9995$9<7<.9994:BD@ABBBBBDAA>@ADD@CBA>??@?ACCBBBBBBBBBD?CC??=@A@@@A??<@@AAA?ABBBBBAC?ABBCBB?BB>@AA?BBCDE>=;;5;;;;:.;A;=;;;AAABB;>;>AAA=A=>>B??<?A:::?B?A;>?@;@@A=??>@AAAA==ABAACBCAAABB@BBB?B??>??B?B?CDCAABBB
@ATNG8:03183:04655
GATGGTAGGCGTGTGAGAGTCTGCCCAGAAGATCAGGAACTCTAGAAGAATTCAGATTTTTAACACGAGAGTAAACGTAAAAAGAAGGTTTTACAAGACTCACGTTAACAATATTGCAGCAGTACGCACACAATCGAAGCGCAGTAAGGATGGCTAGTGTAACTAGCAAGAATACCACGAAAGCATGAAAAAGAAGTACGCTATTAACTATTAACGTACCTGTCTCTTCCGAAACGAATGAGTACGAGAGTCAGAGCAGAGCTACCATCGTTCCTTCTGAGTCT
+
CCCD?BBB>B=>=BJCCCC@AAB@?4<DDADDCDBA?A>?@CCCCC?CC::69?>89999)99=@@???CBBCF>AA:99:9(9:399==>2>=?:9=<=?????<?=AA<@=>:>A@@@@@@AAAAAA@@><??@@<@@??>><=:>;ABB=A776>AAD=A@@@AA<@@;A>?9<<=>?6<:86/////(//)/;;;>?>>>=A<@@>A<?;;=;;<9<?;=667;?;?AB:>AA?AA>@//////====AAAC???C?@@@?5822=96=5=6::777977
@ATNG8:03187:04656
GATGGTAGAGTACAGTGTAGTAGACCAGAAGATCAGGAACTCTAGAAGAATTCAGTTTTTTAACACGAGAGTAAACGTAAAAAGAAGGTTTTACAAGACTCACGTTAACAATATTGCAGCAGTACGCACACAATCGAAGCGCAGTAAGGATGCTAGTGTAACTAGCAAGAATACCACGAAAGCAAGAAAAAGAAGTACGCTATTAACTATTAACGTACCTGTCTCTTCCGAAACGAATGGTACTGTATCTATGTGTGCGCTACCATCGTTCCTTCTGAGTCT
+
95<@;@@CC;69DC<<;CA@ACD;<26@@8===;55055:::;;;<78828279777;7;$737;8995;<559,55//777'//)/)///&/9;5;=<55/9//)/17@:<<>9::A@BCBA@CBBBBDBA>A;::>ACAA??87106:00//8;::9948;;:::7;:;?A;2;:888//..2899;;,9949:79786662858=@@;A;?>B<=054;443;4:6:::39884<@;@A=>>?>BBB@@AAAA@@@BBCC?A>>AC@E>A===::::87
@ATNG8:03201:04663
GATGGTAGCACGAGTCACTCATATCCAGAAGATCAGGAACTCTAGAAGAATTCAGATTTTTAACACGAGAGTAAACGTAAAAAGAAGGTTTTACAAGACTCACGTTAACAATATTGCAGCAGTACGCACACAATCGAAGCGCAGTAAGGATGGCTAGTGTAACTAGCAAGAATACCACGAAAGCAAGAAAAAAGAAGTACGCTATTAACTATTAACGTACCTGTCTCTTCCGAAACGAATGAGTACGATGAGATCTCGTGTGCTACCATCGTTCCTTCTGAGTCT
+
::<=<BBBBACBBBCAB<CABBBCC@CBB@AAACCA>A?@@@CCCC>@@@C@CBA????<,<>@@AAA???AAB<ABBFFJE5AA=@4;;;-;@@>ECBBCDDGC>@<@A5;;B=@@CCBBCFBCBDCCBBB?CCCC@BBBABBA?=A@CBB@CBCCCCBC?CBBB??<?A?@AA=A@@@@<;::8788888%/:79///=;?=@7;789AA.868@CCH?BC??@??4:4:@@;BBC@BBBBDCBABABK=>>>;;;::?=:;;>:>>A@@=@=@:===>>888
@ATNG8:03162:04683
GATGGTAGAGTACAGTGTAGTAGACCAGAAGATCAGGAACTCTAGAAGAATTCAGATTTTTAACACGAGAGTAAACGTAAAAAGAAGGTTTTACAATACTCACGTTAACAATATTGCAGCAGTACGCACACAATCGAAGCGCAGTAAGGATGGCTAGTGTAACTAGCAAGAATACCACGAAAGCAAGAAAAAGAAGTACGCTATTAACTATTAACGTACCTGTCTCTTCCGAAACGAATGAGTACACACTCTCATATGACACTACCATCGTTCCTTCTGAGTCT
+
@BBB?BC>>BCBBBBBCA@@CAA@A>@BD?AA@@;;5:?BBCBBBC@BB<?:>A@:9999'85<;<?@894==C27799555$55.5.555&5;:7<<<?==;;?9B?@A?ABB>BBBCEHG;=;BB@?ABD?@?>?<>888>=:=8@;@>>5:;::=::==<<=AAB@AA>AED?BB<<<779959;;==.<B<A>==??@@B:=:=<==1818;@@?>AAB885;6;4888.7786<?@CBBBBFC<<;;88879?:;434::49333:4:6;/3398;337
@ATNG8:03164:04716
GATGGTAGCACACGAGATCTCATCGTACTCATTCGTTTCGGAAGAGACAGGTACGTTAATAGTTAATAGCGTACTTCTTTTTCTTGCTTTCGTGGTATTCTTGCTAGTTACACTAGCCATCCTTACTGCGCTTCGATTGTGTGCGTACTGCTGCAATATTGTTAACGTGAGTCTTGTAAAACCTTCTTTTTACGTTTACTCGCGTGTTAAAATCTGAATTCTTCTAGAGTTCCTGATCTTCTGGGTCTACGCTCGTCGCGCTACCATCGTTCCTTCTGAGTCT
+
ACBA>BCBBCCCDDABBCCCCCCDBBBCCCAA?ACCG>DC@D?BABACBB?BCBAA?B>BAACACABBB@?@BCC@BBBBB3?A:@<<>:>AAC?B@B=@?5889BBE@CCC@A?@@:>>>7;5;<<<>>>@;AA>>7;;>>88:@BAAAA?@?@;??@<>><>;>>>>>A@@@<===@@3@<B:>>>>>/:;666)------5566+222&29.--282--*.866:555505:?=<;5:;;;1:>99///;:::>>A@>>>?=>=>>>;>;?:>9::6777
@ATNG8:03167:04685
GATGGTAGCACACTAGATCTCATCGTACTCATTCGTTTCTGAAGAGACAGGTACGTTAATAGTTAATAGCGTACTTCTTTTTCTTGCTTTCGTGGTATTCTTGCTAGTTACACTAGCCATCCTTACTGCGCTTCGATTGTGTGCGTACTGCTGCAATATTGTTAACGTGAGTCTTGTAAAACCTTCTTTTTACGTTTACTCTCGTGTTAAAAATCTGAATTCTTCTAGAGTTCCTGATCTTCTGGTGAGATATGCATGATGCTACCATCGTTCCTTCTGAGTCT
+
?<<A@CCCBBBBCFDGABACCGCCCBBBBBBB=BBBB=BBBB?BCFDCBB?BCC>?=?@BCCC?B>89:CCDCDC4:9???.?B?BBBB>BBCC@CCC>CD?A@B@@A?CCCFECDC@BBB@B?CCBBCCBB@CBBB?BAABCCCDCBBCCCDCC?CBB?BC@E?AABBBBBBB=A@@@@9A>C>;;;;;*;AAAB;AABBBEA@AC5;;;;*;A?A@?B?CCACDDGGBB?B@CCBCBA=@@B@BGGCICCCCBCABBCBBA@@<@@@@B=@<@7;;BBB@@@
@ATNG8:03168:04718
GATGGTAGCACGACACGACGATGTGTACTCATTCGTTTCGGAAGAGACAGGTACGTTAATAGTTAATAGCGTACTTCTTTTTCTTGCTTCGTGGTATTCTTGCTAGTTACACTAGCCATCCTTACTGCGCTTCGATTGTGTGCGTACTGCTGCAATATTGTTAACGTGAGTCTTGTAAAACCTTCTTTTTACGTTTTACTCTCGTGTAAAATCTGAATTCTTCTAGAGTTCCTGATCTTCTGGGTGTATCAGCGAGTATCTACCCATCGTTCCTTCTGAGTC
+
=CCC?CBBB>@??>?>=><<<;;A@ACCCCCB@BGCE>BB?B@CAB?@AC@CBCCC@B?BBCC?C?DAAACD@AA>BBBBB3A@<@9942<=A;BAB?BA4:9?BBB@CCA??=>C;@>>9>:>@@>>==>9>AAA688A;;;@>>>=@A@@@@<:::;<<8=8===?>?A;;598:::-;8=9===>>*>>////)/66//.7552222&255593949:66666---(-(--4466*//;90886799/--66--->776881-,,22(,),066388<<
@ATNG8:03169:04692
GATGGTAGTATCTGCACACTCTGTCCAGAAGATCAGGAACTCTAGAAGAATTCAGATTTTCAACACGAGAGTAAACGTAAAAAGAAGGTTTTACAAGACTCACGTTAACAATATTGCAGCAGTACGCACACAATCGAAGCGCAGTAAGGATGGCTAGTGTAACTAGCAAGAATACCACGAAAGCAAGAAAAAGAAGTACGCTATTAACTATTAACGTACCTGTCTCTTCCGAAACGAATGAGTACTACTCTCAGAGACACACTACCATCGTTCCTTCTGAGTCT
+
BCCC@DDDBBBBBCCDGCCCCCCBB>@BCACDCCAA?A?ABCBBAA?AA?A?BBB@@@@5AB@BBCBABBC@@A8>?99:9:):?=@4;;;.;B?=@A@CDCCCD@C@BC@CCB?BBBBBBBBDCCCCECBB?BCCC?BBBBCCBB>C?BDD?BBBCCCBA?BBBBAA?BB?@@@;==@@A9???9<;;;=.>A?C>>>BAAAD9=:?@AC:=:>DCBB@BBBBCBB?B?BCC>CAC?ACAABBCBBB@@@BBBB@@A@CAAAAA<A>>>?;?8=4::=::767
@ATNG8:03171:04718
GATGGTAGGCGACATACATACGCGCCAGAAGATCAGGAACTCTAGAAGAATTCAGATTTTTAACACGAGAGTAAACGTAAAAAGAAGGTTTTACAAGACTCACGTTAACAATATTGCAGCAGTACGCACACAATCGAAGCGCAGTAAGGATGGCTAGTGTAACTAGCAAGAATACCACGAAAAGCAAGAAAAAGAAGTACGCTATTAACTATTAACGTACCTGTCTCTTCCGAAACGAATGAGTACTATGTAGAGCTCTATACTACCATCGTTCCTTCTGAGTCT
+
BBBC?CCC@CBCAB<@@CCCCCCCC?CCDACCCD?@?A:;;DBAAB@CG>A=@?A:::::*:>DCCCECBB@@@8?B;;;;;(;A<@4999&5<<8>B=BBBDCC?C???=?CA>AAAACCCCBBBCCCCBC?CDCC=BBCCBBA@<A@CAA?BCBBBCAA>ABBCBB?BB@BB@8<<9888*88929CDFD2DE@B9:8???AE5858<??5;5;>AAB?BABAABB=A?ABB>CCC?BBBCAAABBBBBCCBBB766@>>>BBA=A?@@@<@8<599=<<<A@
@ATNG8:03172:04706
GATGGTAGTGTCATATGAGAGTGTGTCTCATTCGTTTCGGAAGAGACTGGTACGTTAATAGTTAATAGCGTACTTCTTTTTCTTGCTTTCGTGGTATTCTTGCTAGTTACACTAGCCATCCTTACTGCGCTTCGATTGTGTGCGTACTGCTGCAATATTGTTAACGTGAGTCTTGTAAAACCTTCTTTTTACGTTTACTCTCGTGTTAAAAATCTGAATTCTTCTAGAGTTCCTGATCTTCTGGTAGAGCGTGCATATATCTACCATCGTTCCTTCTGAGTCT
+
/77:;@BB9;;BBDCAABCCEDBBBA@@C;;9;BCB>BC@C@BCDFCCC@BB@AA?B?B?;?>@>@A@ABBBA@=;;;;;*;B=BCEC>CCCC?CCD@CCACCA@AF@CCBCCCBB@BCD@B?CJCBAAA@<@CBB?CCCAABBCDCCCCDCCC@C@@=@A?B?AACCCCCBB?ABBBB7@<@>;;;;;*;CCCE>CDCBBDCAAA?BBBB0AAB;;7;5;B?BABCCBB@A@CCCFCC?;;;5;<BBBBBBBDCBBBECCCBA<>000@:@:?<EBBABD?@
@ATNG8:03178:04710
GATGGTAGGCGACATACATACGCGCCAGAAGATCAGGAACTCTAGAAGAATTCAGATTTTTAACACGAGAGTAAACGTAAAAAGAAGGTTTTACAAGACTCACGTTAACAATATTGCAGCAGTACGCACACAATCGAAGCGCAGTAAGGATGGCTAGTGTAACTAGCAAGAATACCACGAAAGCAAGAAAAAAGAAGTACGCTATTAACTATTAACGTACCTGGCTCTTCCGAAACGAATGAGTACGAGAGTCAGAGCAGAGCTACCATCGTTCCTTCTGAGTCT
+
::9A::;D=?@BA=>@?=ADDEECC@CCB?BBBBBB7;:9AC@?AA>AB;?6;<9;9:::(:299CB@@A=9::,99:9595$5;49.555&5556;555<==:?7;9?:7;??9?A?>@ECDCEFCDCCBB?BBAA<@@@@@@BB>C@B@@=@BAA@@;;6:;>:.,*,,*,,,).>97817774333333#/:4/...66;>><><??@@<@=@?B;;7;A=?A;;;;AFED>CBC9;:BBBCBCBC???@BCBBAAB???A@@>B???C<@<@5::B>?:::
@ATNG8:03181:04695
GATGGTAGCAGACGTGACAGAGCGCCAGAAGATCAGGAACTCTAGAAGAATTCAGATTTTTAACACGAGAGTAAACGTAAAAAGAAGGTTTTACAAGACTCACGTTAACAATATTGCAGCAGTACGCACACAATCGAAGCGCAGTTAGGATGGCTAGTGTAACTAGCAAGAATACCACGAAAGCAAGAAAAAGAAGTACGCTATTAACTATTAACGTACCTGTCTCTTCCGAAACGAATGAGTACGATGAGAGAGCTCTCTCTACCATCGTTCCTTCTGAGTCT
+
CBCC?CCCCCCCCCAAADCCCCCCC?CCC?BBCC@@>@>B@AABBC?CC<C?CCB<>;;;.=?BBBBBBBBAA@8>=:;;;;*;C>@4:::*9<<9;@;ABBBBC?B@CE?BBA=AAAABGFDCCBAA@CCC?CCAA;??BBBB@=BC@C??=?CBBBABC>AACCCB>@A<777<@ABBB=@==:=BBBB/AA=?;;;AAAAA<A:>>@@<>:>AAAA????ABBB?B?BBB>BDC@BBBCCCCBB<<<AAAA?@?><;;;99:8??A@@<@=@<??@>>;;;
@ATNG8:03183:04726
GATGGTAGTAGTACACTAGTCATACCAGAAGATCAGGAACTCTAGAAGAATTCAGATTTTTAACACGAGAGTAAACGTAAAAGAAGGTTTTACAAGACTCACGTTAACAATATTGCAGCAGTACGCACACAATCGAAGCGCAGTAAGGATGGCTAGTGTAACTAGCAAGAATACCACGAAAGCAAGAAAAAGAAGTACGCTATTAACTATTAACGTACCTGTCTCTTCCGAAACGAATGAGTACGAGAGAGCACACGTGTCTACCATCGTTCCTTCTGAGTCT
+
;;9@755B;;:@;>>??>@>==@6646??:?@@@;919=@@D;;9C<A@9;6;@==<?=?.>9??@AABCBBBB9==9955*55.5.555&55579;;99994909>BB?9989<=BCBBCDBBDDBBBCB?AB@?=?BABAACB?C@B;;8:@AAAA8999ABBBC@CE????:==99:,8<<::;;;;+;A=BDCAA@>>>;>:=<==8=;??BBC?C??=>><8;8;<<8;=?:ACBBBBBBA>?A;;?B>988;;===<=6=@@@@<@<?;?8889///
@ATNG8:03188:04724
GATGGTAGTATATCGCGTCGCTATCCAGAAGATCAGGAACTCTAGAAGAATTCAGATTTTTAACACGAGAGTAAACGTAAAAAGAAGGTTTTACAAGACTCACGTTAACAATATTGCAGCAGTACGCACACAATCGAAGCGCAGTAAGGATGGCTAGTGTAACTAGCAAGAATACCACGAAAGCAAGAAAAAAGAAGTACGCTATTAACTATTAACGTACTGTCTCTTCGAAACGAATGAGTACTATAGACTATCTGAGACTACCATCGTTCCTTCTGAGTCT
+
4;;;555??@BB@=@BBBCBCCABB?;;:<>@>>66169@@<==<D;BB<@;?:98@CDE3C???==:=8:373)77=>:>:*9=5:.999&55999555;<<5646:>>:>BA=AA?@ABAAABBB@AA@@;??::68=?<AA@@?B?CAB?@@A@??9?7<<???@9@A<7770777;:.2222255552#25+2222:8;9<6959622+2.57<9555<<:888:::;5;//*/::9?B=525>BA???>AABCB??>90*0000;*0)0)/8=73333
@ATNG8:03191:04682
GATGGTAGCAGACGTGACAGAGCGCCAGAAGATCAGGAACTCTAGAAGAATTCAGATTTTTAACACGAGAGTAAACGTAAAAAGAAGGTTTTACAAGACTCACGTTAACAATATTGCAGCAGTACGCACACAATCGAAGCGCAGTAAGGATGGCTAGTGTAACTAGCAAGAATACCACGAAAGCAAGAAAAAGAAGTACGCTATTAACTATTAACGTACCTGTCTCTTCCGAAACGAATGAGTACTATGTAGAGCTCTATACTACCATCGTTCCTTCTGAGTCT
+
@?AB>@DCB;;9GFDIDCDCECCCCAAAA@BBCCBB@B=??AA@??@BCAD@BBBBBBBB3B?BDDBAACCCBF;?>;;;;;';@<<2555&5;:5<==BACABBAE?BB@BBC@BBCBBBBCCCCCCDA@@<@AAA>AB:::@@?:A?B@@=@AAAACCC?CCCCCC@CD@999=AABBB=A>>:=DDDD/DD=>=>=@@ACB<>:>>>><><>ABAA?BAAABBB?B????8?@A=ACBAAAECB;;;>>@@A==>:;;;;;=<A;;;=8=5;188@;::==
@ATNG8:03198:04694
GATGGTAGTATAGAGCTCTACATAGTACTCATTGTTTGGAAGAGACAGGTACGTTAATAGTTAATAGCGTACTTCTTTTTCTTGCTTTCGTGGTATTCTTGCTAGTTACACTAGCCATCCTTACTGCGCTTCGATTGTGTGCGTACTGCTGCAATATTGTTAACGTGAGTCTTGTAAAACCTTCTTTTTACGTTTACTCTCGTGTTAAAAATCTGAATTCTTCTAGAGTTCCTGATCTTCTGGATATGAGTGACTCGTGCTACCATCGTTCCTTCTGAGTCT
+
@<DGACBBBBCBBBBCEDCCCCCCA@@CCDAB?AAA:A?B>BBBBCCE?CCCBB?B@DCDD?D?BBCCBBA@A=;;>=>1?C@DD?A;BC@@>ABB?BB<@@@BBB@BBCCAAAC?A@A>B>==>>@>>>;A>>>9===A>>>>AAAAA@>>>;??==AA;A;A===?@@@A:@>>>>6>=C<99777)69777(------;:;?<@@@@/@AAAA<A<;;7;>>?;998=9<<?<==///>9==<=A>>>??AAAB???@AA<A?>?A=D<?;>>9=9///
@ATNG8:03202:04681
GATGGTAGTGTCAGTGCGCGTCGTCCAGAAGATCAGGAACTCTAGAAGAATTCAGATTTTTAACACGAGAGTAAACGTAAAAAGAAGGTTTTACAAGACTCACGTTAACAATATTGCAGCAGTACGCACACAATCGAAGCGCAGTAAGGATGGCTAGTGTAACTAGCAAGAATACCACGAAAGCAAGAAAAAGAAGTACGCTATTAACTATTAACGTACCTGTCTCTTCCGAAACGAATGAGTACGAGAGAGCACACATGTCTACCATCGTTCCTTCTGAGTCT
+
4<4:449<4;5<@B;5555555444396916BBB@@>@=@@D?@?@?BB?C?BBAAAAAA.?:?=>=<99789=37395555$5:;:2555&555.5;;9:<<9645=<<@A@A>>?>=>>?999ABBBBAB>ABBB@BBBBBBA?<><@0000@@@@=AB?BBBBCD?@@<8875;<778)655.6AAAA/>>;<888>>::;.6.58994;;>>CCD@A:98878178788*77>9;<=AAABBBB@AA9<<?857;@<8::@;>>?69489=9=??==@87
@ATNG8:03157:04751
GATGGTAGTATCTGCACACTCTGTCCAGAAGATCAGGAACTCTAGAAGAATTCAGATTTTTAACACGAGAGTAAACGTAAGAAGAAGGTTTTACAAGACTCACGTTAACAATATTGCAGCAGTACGCACACAATCGAAGCGCAGTAAGGATGGCTAGTGTAACTAGCAAGAATACCACGAAAGCAAGAAAAAGAAGTACGCTATTAACTATTAACGTACCTGTCTCTTCCGAAACGAATGAGTACTACTCTCAGAGACACACTACCATCGTTCCTTCTGAGTCT
+
9::C?CCCCCBBBCCCCCCCDDFCB@BBB?BC@@@A>@?CAABAAA>@B?B?BBB@@A@@2A?BBBBBBBB@AA7<>BC?BBACC>B=AAA7ABC@DBBBBCCBB@B@BC@CCD?BBCCDCBBDABCBBB@?;@??=<?A@@AAAA?B?BBB?CBBBBBBC?CBBBBB?BD=@>>8>?==<4=;;5;====.==:?888>>?<=:><@?@@:>:=ACAA>ABBAACC?B@BCC>??@?BBBBBBBBBBBBBBBCBBBBBA>>>AA<????F:=:=6;;;==<==
@ATNG8:03167:04747
GATGGTATCACGAGTCACTCATATCCAGAAGATCAGGAACTCTAGAAGAATTCAGATTTTTAACACGAGAGTAAACGTAAAAAGAAGGTTTTACAAGACTCACGTTAACAATATTGCAGCAGTACGCACACAATCGAAGCGCAGTAAGGATGGCTAGTGTAACTAGCAAGAATACCACGAAAGCAAGAAAAAAGAAGTACGCTATTAACTTTTAACGTACCTGTCTCTTCCGAAACGAATGAGTACTATGTAGAGCTCTATACTACCATCGTTCCTTCTGAGTCT
+
<=;C?BBBBCABCCCCBCBC@AADC@BBC?B@@ABB?C@CCB????9??>A?ABA???==,=<@AAAAAAA999+9<<:995$5>494;<<+<<<7<;;>:<<8998>BC@CBB<????ADCBBB@@@BA??@BBBB?BBCBBBBB?B@CBB@BA@@A?>>?BBBBBB@CD@888====@B9><;8//////%/97////9;<=>;<:;=A@2878@>@C<AA;::==8<<@@@:@?>:;;;888???>?;;;BB>>=A@@@@>>>:>===@=B=@<?>>>?;::
@ATNG8:03168:04752
GATGGTAGGACGAGCGTCTGAGAGGTACTCATTCGTTTCGGAAGAGACAGGTACGTTAATAGTTAATAGCGTACTTCTTTTTCTTGCTTTCGTGGTATTCTTGCTAGTTACACTAGCCATCCTTACTGCGCTTCGATTGTGTGCGTACTGCTGCAATATTGTTAACGTGAGTCTTGTAAAACCTTCTTTTTACGTTTACTCTCGTGTTAAAAATCTTAATTCTTCTAGAGTTCCTGATCTTCTGGGCAGATCTCACACGCCTACCATCGTTCCTTCTGAGTCT
+
CCEE@CCC@CCBBBBBBCCCCCBD?DDDDE9999AAA<CC@C?CCBCCCC@CCCCC?B?@CCC?D?CBCCBBBBC?CCCCC1BA?@ABC=BBCCACCC@CF;;:ACCCACCCCCCAA=@00-0;@@@CBCCB@BCCC@CCBCDBBBCBCBBBBBA>BDD@BB?B>?>@CCCCDGACCBCC9C@C@@B@B@2@CBCC;::CFGCCBBB@DCDC5CBB?C?C@CC?BBBCAAA?B?B@@BBA=@:::6;BBBBAAACBBBBB@BCD?A?@?C@C@C?BBD@@@BC
@ATNG8:03172:04743
GATGGTAGGACGAGCGTCTGAGAGGTACTCATTCGTTTCGGAAGAGACAGGTACGTTAATAGTTAATAGCGTACTTCTTTTTCTTGCTTTCGTGGTATTCTTGCTAGTTACACTAGCCATCCTTACTGCGCTTCGATTGTGTGCGTACTTCTGCAATATTGTTAACGTGAGTCTTGTAAAACCTTCTTTTTACGTTTACTCTCGTGTTAAAAATCTGAATTCATTCTAGAGTTCCTGATCTTCTAGGCAGACTCTCACACGCCTACCATCGTTCCTTCTGAGTCT
+
;5==8=BD@BB@@;;9ABBBBCCC?CCCDCCC@B???;@B?B@BBBCBBD@CCCDC>@>@CCB@CACCCCCCCCC@CCCCC5CC?CBCC=BBCC?BCB?BC>BBBCCD@CCCCDBBB@CCC?A?BBBBBBBD@CBBB?CBCCCCBBCBB@AAACB?CDD@CC@C?BBBBBBCFG?AAHFF<C@B=BBBBB2BCCCE<A;;::9@=??9A?C>+?69/7275///69999>:;7;9;;?AAC?AA@B?BBB==B@@ABB@BB?:==@;>;;;B9A=B@CCCCDCB9
@ATNG8:03186:04762
GATGGTAGCGCGACGAGCGTAGACCCAGAAGATCAGGAACTCTAGAAGAATTCAGATTTTTAACACGAGAGTAAACGTAAAAAGAAGGTTTTACAAGACTCACGTTAACAATATTGCAGCAGTACGCACACAATCGAAGCGCAGTAAGGATGGCTAGTGTAACTAGCAAGAATACCACGAAAGCAAGAAAAAGAAGTACGCTATTAACTATTAACGTACCTGTCTCTTCCGAAACGAATGAGTACCTCTCAGACGCTCGTCCTACCATCGTTCCTTCTGAGTCT
+
ACCC?CDDCCCCCCCCCCCCBBCCC=CCC=CBBB@@>A@BBCCCCB?BC?B@BBB@@@@B2B@CBBBBBCBBBC9@@;;;;;*;B@C=AAC9AJDACA@@CDGDD?C?BB@BCB>BBB>ABCCDCBBCCBBB?BCBB>???B>>>B?BACBC?BBBCCCCC?AAABBB?CC@BBB<??A>>6;;;8===<<.=A<A877>>>BC<A<AAAA;><>@BBB?BBBCCAB<?=?CC>DBB?BAAABCC@;;;>>>@BB===AAA<@@@=AAA>A>A@B@CCCBB999
@ATNG8:03193:04764
GATGGTAGGCGTGTGAGAGTCTGCCCAGAAGATCAGGAACTCTAGAAGAATTCAGATTTTTAACACGAGAGTAAACGTAAAAAGAAGGTTTTACAAGACTCACGTTAAACAATATTGCAGCAGTACGCACACAATCGAAGCGCAGTAAGGATGGCTAGTGTAACTAGCAAGAATACCACGAAAGCAAGAAAAAGAAGTACGCTATTAACTATTAACGTACCTGTCTCTTCCGAAACGAATGAGTACTATGTAGAGCTCTATACTACCATCGTTCCTTCTGAGTCT
+
:::A<B@B255<B@;;@AA;;;955)59<=BBBB@@:?;AA??@AB?@@;>5;;373888'86=98333?;BBB9>>77777'772757;;.<<=6:?552:>>@188(7;49::5:887>>>BA@@>>>AAC=BBBA<888BAAA@<@<AAA=A>>>?@@@:>>>>AB@B@<@@@<>><==4===:>>DDE/;;8;>>>BAAAB:=:=;;;=B<@>;;;<@===;;;5:<===7=9:49@==887@A@@ABBAAAAAD>==>==>188;:<8=08/69;<<9;8
@ATNG8:03202:04776
GATGGTAGCAGACGTGACAGAGCGCCAGAAGATCAGGAACTCTAGAAGAATTCAGATTTTTAACACGAGAGTAAACGTAAAAAGAAGGTTTTACAAGACTCACGTTAACAATATTGCAGCAGTACGCACACAATCGAAGCGCAGTAAGGATGGCTAGTGTAACTAGCAAGAATACCACGAAAGCAAGAAAAAGAAGTACGCTATTAACTATTAACGTACCTGTCTCTTCCGTAACGAATGAGTACGATGAGATCTCGTGTCTACCATCGTTCCTTCTGAGTCT
+
@?@B@CCBBCEDDCAABGCCCCCBB?BCC?CBBBBB=?<?BBCBBB>@@=@<>=?====>.?=C@AABBBDBBA8@>:999:*;B@B5:9949BA@<A@BCDDDC?B?BD@CAA?BBBBBCFDCBBCCCBBB?BDCC=??BBBBBA=B@CCD@BAAABBCB@ABBBCC?AB@BBB?AA@@A9;:;7;CEDD/AA<@886A@@@A<><>@@A1818>A@@>C@@@@@@<@>ACC?CCC?CBCCCBBBBBBBBAAABBCCBBBF??;?999@=A?C?BBDAAABB
@ATNG8:03164:04818
GATGGTAGTACATGATAGACGACACCAGAAGATCAGGAACTCTAGAAGAATTCAGATTTTTAACACGAGAGTAAACGTAAAAAGAAGGTTTTACAAGACTCACGTTAACAATATTGCAGCAGTACGCACACAATCGAAGCGCAGTAAGGATGGCTAGTGTAACTAGCAAGAATACCACGAAAGCAAGAAAAAGAAGTACGCTATTAACTATTAACGTACCTGTCTCTTCCGAAACGAATGATTACATGAGAGAGCTCTCTCTACCATCGTTCCTTCTGAGTCT
+
ABBB??;CDBBBBCCDA@ACA@@@A;ABJ<AACCBB?B?BBBBCAA>AC:?<@A:99<::,A<ABCCCBCCBBB<@A;;;;;*;A@C5;;;*;BB=ABBBACC;;8:?AA?BDC?BB??ACFDDEDAAACFDACCCB@BBBBBBBB?B@C:::;DBCBCBB?BCCCB@>BC@ABA:<>@@?8@??;?CDCC2CC@B:99AA>>>=A=@@@A<?:<=BBB>ADA@@@@=@@DDD?HED9:;BC?BBAABDBBBCCCCBBBDCC9:9:CBAB@B?B?BBBBB???
@ATNG8:03166:04801
GATGGTAGTCTCAGATAGTCTATAGTACTCATTCGTTTCGGAAGAGACAGGTACGTTAATAGTTAATAGCGTACTTCTTTTTCTTGCTTTCGTGGTATTCTTGCTAGTTACACTAGCCATCCTTACTGCGCTTCGATTGTGTGCGTACTGCTTGCAATATTGTTAACGTGAGTCTTGTAAAACCTTCTTTTACGTTTACTCTCGTGTTAAAAATCTGAATTCTTCTAGAGTTCCTGATCTTCTGGTCTACTACACTGTACTCTACCATCGTTCCTTCTGAGTCT
+
BBCC@C;:;<<;;;;;;>@;;??696B==?AA?969@<<<<A:C==<<==044:44.4.4433-4.4455<:<:;455===+;;8;<==555668===8==7594=:;:;BDBBABC>?@D?A>BB@@@@@BADC>C?CBBBCBB000::00)/8839;?:??6826/////><>:665;;05.585555&599;<)56;666@=9=.9494$4;;5544.49299@AABB<A>ABBBBB?A?A;@@A@AAACCBCCEECCCBBB@A;;;;5;5:399>>A999
@ATNG8:03170:04813
GATGGTAGGCGTGTGAGAGTCTGCCCAGAAGATCAGGAACTCTAGAAGAATTCAGATTTTTAACACGAGAGTAAACGTAAAAAGAAGGTTTTACAAGACTCACGTTAACAATATTGCAGCAGTACGCACACAATCGAAGCGCAGTAAGGATGGCTAGTGTAACTAGCAAGAATACCACGAAAGCAAGAAAAAGAAGTACGCTATTAACTATTAACGTACCTGTCTCTTCCGAAACGAATGAGTACAGAGAGTACGATATGTCTACCATCGTTCCTTCTGAGTCT
+
@??B?=BC?DBCCDCBCDCCCCA@@=ADD@AAAB@@<@>BACCCBB@BE?B?B???BEDD2@=@CCBBBABBBB>B>>?BBB3BA<A3:::*9;;<A>>>@AAAB:>;>B;??@<@??=<=?>>>ABBB;:;=?@@B=<<=A>@@A9@<@887:CAA?A>><>@>>BD?CA<>>>8<;688)888:?BBBB/>>:>?ABAAAAB:=:==<>6:5:?A==:=:;;???:>:>@@9ABB?BB@??AAAAAA@@@@@@@@>D=?>:::<??<<<:?:?<@@AAA>>?
@ATNG8:03182:04795
GATTAGTGTCAGTGCGCGTCGTCCAGAAGATCAGGAACTCTAGAAGAATTCAGATTTTTAACACGAGAGTAAACGTAAAAAGAAGGTTTTACAAGACTCACGTTAACAATATTGCAGCAGTACGCACACAATCGAAGCGCAGTAAGGATGGCTAGTGTAACTAGCAAGAATACCACGAAAGCAAGAAAAAGAAGTACGCTATTAACTATTAACGTACCTGTCTCTTCCGAAACGAATGAGTACGTGTGACGTACGTGAGCTACCATCGTTCCTTCTGAGTCT
+
?AA@CCCBCCCBBBGCCCBBBBB?CCC@CCCCAA>A?BBCBBAA?AC<B>ABBBBBBA1A>AAAAAAAAAAC;A?99999'9A<B9BBB7@CC@CBBBBBDCC?C?CB?BBB<@@BACDDDCBBBCCABA@DBBB>BABABB@@=A?BBB>ABBBAACB>@@@@@@?CC@>=><>>B@A7:::59>>@@/@D<?776@BCAA;A8>>CA:>:=@BBB?BCB@@@A=@=ADD>CBB?BBBBBCCB@@@BBBBBAAABBBBABBB?A??@A<A<A;@@@@??>>
@ATNG8:03185:04782
GATGGTAGTGTCATATGAGAGTGTGTACTCATTCGTTTCGGAAGAGACAGGTACGTTAATAGTTAATAGCGTACTTCTTTTTCTTGCTTTCGTGGTATTCTTGCTAGTTACACTAGCCATCCTTACTGCGCTTCGATTGTGTGCGTACTGCTGCAATATTGTTAACGTGAGTCTTGTAAAACCTTCTTTTTACGTTTACTCTCGTGTTAAAAATCTGAATTCTTCTAGAGTTCCTGATCTTCTGGCTCTCGTAGACAGATACTACCATCGTTCCTTCTGAGTCT
+
@BGC@BCCDBABBCDCBACCCCCCAAAAABDC?CABB>CDAE@CCCCECD@CCCCB@C@CBCB?B?BBBDDCCAA=@AAAB2BE@BBCC=CCBC?CCCACC;;;ACCC@CCAAADCDACCC@B?BCCCCCCC@CCCD?CCCCCCBCCDCCCBBBC?BBB?BE?C?@@ACBBBBB>AAABA:A>B>;;:::*:@?AC>BBDBBCAACB?CCCB2BCDCC@CADD@CCCDBBB?C?CCCCCC?CBCACCABBCCBCCCCBCCCCCBB@BBBBC?C@B=ABBBBB??
@ATNG8:03190:04807
GATGGTAGTATATCGCGTCGCTATCCAGAAGATCAGGAACTCTAGAAGAATTCAGATTTTTAACACGAGAGTAAACGTAAAAAGAAGGTTTTACAAGACTCACGTTAACAATATTGCAGCAGTACGCACACAATCGAAGCGCAGTAAGGATGGCTAGTGTAACTAGCAAGAATACCACGAAAGCAAGAAAAAGAAGTACGCTATTAACTATTAACGTACCTGTCTCTTCCGAAACGAATGAGTACTGTATCTATGTGTGCGCTACCATCGTTCCTTCTGAGTCT
+
<9;C<ABCCCCCCBCBCDCCCBBBB?BBDACBBB:;:;@BBCBCFCABB@B?AA@99:9:.:?CFECCBAABBD9>>;;;;;*;B>@5;;:*9C@=CBBACDC<;;:@BB?BBA=AB??@EHECBBBBBBCC?A@::6:AACBCBA?B@C@A?@CCCBCCD?AAACCC?BB?A@A?BCCGD;:885;?CBB.779=///=@@@?:?=CB>>7;6;?CAB?ACCBB@?=??AAA<ABA?BBABBCCBA@@BBABB>??AAA@B;;;=@@AAA<B:=186<;<=>>
@ATNG8:03202:04791
GATGGTAGTCTCAGATAGTCTATAGTACTCATTCGTTTCGGAAGAGACAGGTACGTTAATAGTTAATAGCGTACTTCTTTTTCTTGCTTTCGTGGTATTCTTGCTAGTTACACTAGCCATCCTTACTGCGCTTCGATTGTGTGCGTACTGCTGCAATATTGTTAACGTGAGTCTTGTAAAACCTTCTTTTTACGTTTACTCTCGTGTTAAAAATCTGAATTCTTCTAGAGTTCCTGATCTTCTGGTCTACTACACTGTACTCTACCATCGTTCCTTCTGAGTCT
+
CABB@DBBBCCCCCCCCCABBCCBBBCCCB??>@CCC=BB@C@CDCCDCC?BBCBB?C<?ACC?C@CCABBCDDD@CBBA@1AA=BBBB=AADCACDC?CC:;;ADCH@CBCCCCBB@BCC>A>BCCCCCBB?BBBB?CBBBCCBAABCCBCBAC@CCC>AA=?=?AACBBBBC?ABCCC<C@C>BBBAA0AABBC?CCCBBBB@@@5;;;;*;BB@@=@>AC?BBCCCBC?C@CCBABD@BAB@BBCCCCCCCCCCBBBBBBCD@B@A@B?A?B>BBBBBB?@
@ATNG8:03204:04797
GATGGTAGCAGACGTGACAGAGCGCAGAAGATCAGGAACTCTAGAAGAATTCAGATTTTTAACACGAGAGTAAACGTAAAAAGAAGGTTTTACAAGACTCACGTTAACAATATTGCAGCAGTACGCACACAATCGAAGCGCAGTAAGGATGGCTAGTGTAACTAGCAAGAATACCACGAAAGCAAGAAAAAGAAGTACGCTATTAACTATTAACGTACCTGTCTCTTCCGAAACGAATGAGTACAAGAGTACGATATGTCTACCATCGTTCCTTCTGAGTCT
+
<@?A96666<<<@>>CCCCCCCCCAABD@EE@@@B@B?BBAAABB?BC7859AA@AAAA2A?BCBBCBABAAA=A>BBFFL5AA<@2:::*:@B=AAA@@@@00-0<>><@@B?BBBCCCCBBADCBCCCD@CBBB?BAA@AAAA>B@DAB?ACDBCBBAADCB?>>?BA?C??<>@??A8>7729AAAA/??<@;;;AAAAA<?<?@>><>;@@::;?BBBBA@?6:49AC=CBB?BBDDBBAA>AB>BBB@B@>=;;;858:>>?@A;>;><>>@AAAAA
@ATNG8:03156:04875
GATGGTAGGCGTGTGAGAGTCTGCCCAGAAGATCAGGAACTCTAGAAGAATTCAGATTTTTAACACGAGAGTAAACGTAAAAAGAAGGTTTTACAAGACTCACGTTAACAATATTGCAGCAGTACGCACACAATCGAAGCGCAGTAAGGATGGCTAGTGTAACTAGCAAGAATACCACGAAAGCAAGAAAAAGAAGTACGCTATTAACTATTAACGTACCTGTCTCTTCCGAAACGAATGAGTACAGAGAGTACGATATGTCTACCATCGTTCCTTCTGAGTCT
+
CDMD?BBC@BCBCBCBCCCAAAB@@4ABB?CBBCCB?B@ABC@@@A?BB?C?A??99999):;?>@B@AB???C>C>??AAA/??<?=AAA2A33.266669;884848868889>>FAA<;<>>>@@>88:;?CAA;99///;77169B>><?@A;<;@A<AB@@BB<?;>AAA<>>888*88817BDDD/;;8;@@@A?>==5;49899187=>===<>@@AAAC=A=???9?BB?::8B@@??@CBAAA??@@899DFE???<@@@@@<@<@<A>>=??>8
@ATNG8:03159:04850
GATGGTAGCACGAGTCACTCATATCCAGAAGATCAGGAACTCTAGAAGAATTCAGATTTTAACACGAGAGTAAACGTAAAAGAAGGTTTACAAGACTCACGTTAACAATATTGCAGCAGTACGCACACAATCGAAGCGCAGTAAGGATGGCTAGTGTAACTAGCAAGAATACCACGAAAGCAAGAAAAAGAAGTACGCTATTAACTATTAACGTACCTGTCTCTTCCGAAACGAATGAGTACGATGAGATCTCGTGTGCTACCATCGTTCCTTCTGAGTCT
+
4><C?BCCCDCCCBBCCCCBCCCCC@C@@?ABCE;;:;@BBHBBBC@CC?B?BCBBBBB8B>BBBBBA?A88727ADDCD;@@<@=@A8A;;6;CBCDCBBC@D?DB?BBB?BBBBCBCCCCAAABBBB@BCCC?AABBBCDD?B@BAA>BBACCC::8:??@AB>BB>???>@???A9?::4;>>=>+;;8<;;;===AA<A=?>88176;<A@A?:::AB@?=?@CFE>C??>?ABCDBBBCBBABA@@???@@;;;===;@>==E>E;?;??BA>?>;
@ATNG8:03161:04845
GATGGTAGTGTCAGTGCGCGTCGTCCAGAAGATCAGGAACTCTAGAAGAATTCAGATTTTTAACACGAGAGTAAACGTAAAAAGAAGGTTTTACAAGACTCACGTTAACAATATTGCAGCAGTACGCACACAATCGAAGCGCAGTAAGGATGGCTAGTGTAACTAGCAAGAATACCACGAAAGCAAGAAAAAGAAGTACGCTATTAACTATTAACGTACCTGTCTCTTCCGAAACGAATGAGTACGTGTGACGTACGTGAGCTACCATCGTTCCTTCTGAGTCT
+
:44;29BCBBBBBCCFCCCCDCBCB@CBB>BABA;;:;@DCBBBGD@??=?>@@C>>>>>.?=AACCBBBBCBD9@@;;;;;*;A>A5;;<7<CC@CCCDBBBBB@B?BC?BBA?BCBBBBCCCCCCCCAAB@BBBC?BBBBBBBB>C?BBB?BBBBBBBB?BBBAAA?CC=???499999,98818<<==.=A;?888>>AAB<@;@AAA:=:==AAC?BBC???@;?>?@A:A9:4:@@ABBCC???BEBBABCBBBBBBBAA>A???B<@<@<AB@@@A>>
@ATNG8:03165:04857
GATGGTAGGCGACATACATACGCGCCAGAAGATCAGGAACTCTAGAAGAATTCAGATTTTTAACACGAGAGTAAACGTAAAAAGAAGGTTTTACAAGACTCACGTTAACAATATTGCTGCAGTACGCACACAATCGAAGCGCAGTAAGGATGGCTAGTGTAACTAGCAAGAATACCACGAAAGCAAGAAAAAGAGTACGACTATTAACTATTAACGTACCTGTCTCTTCCGAAACGAATGAGTACTGCGTCTCAGAGACACACTACCATCGTTCCTTCTGAGTCT
+
?AAB@DCC?D?BAECCCCCCBBCCC@CCC@CCCCBB?B>@@BCBBB?BC@B?AAB@@@@@0B?BCHFDDBCBCA8@@:::::*;@=B599909999<96:>??9965?CB@BCC?BBCBCBEBBBBBBA>>??ABBD>BAAAA>>?=A?BCD@C@???@>A;><=A?@<@A;>>@<<====3;:<988888'855<7;///;::5=9=<::5;8==>=>:==<==>><@=AAA:ABB>??BA::9?:;>?>>>>>>>>CA??>???>A>>>B<>3845559999=
@ATNG8:03176:04874
GATGGTAGTGTGTCTCTGAGAGTAGTACTCATTCGTTTCGGAAGAGACAGGTACGTTAATATGTTAATAGCGATTACTTCATTTTTCTTGCTTTCGTGGTATTCTTGCTAGTTACACTAGCCATCCTTACTGCGCTTCGTATTGTGTGCGTACTGCTGCAATATTGTTAACGTGAGTCTTGTAAAACCTTCTTTTCGTTTACTCTCGTGTTAAAATCTGAATTCTTCTAGAGTTCCTGATCTTCTGGGATGTGTGCGCAGTGCCTACCATCGTTCCTTCTGAGTCT
+
--66(--9;<<<<6666?555<=:454;4443-3344(4;39.55:9==>9>>>><6;49555;5:39777///)///)///:::(99499:<)56:;8==>6;;155:99727/////996:9949)//998<<<8=666>9;::4495555<55/97727//)/:)/)/;:4444897<<>>>2>:>75444&444909566=><6667:::0<;:;=8=86505<:8843-353335555;///)//-----/96555//)/::4://--(-05(--6-//99
@ATNG8:03177:04850
GATGGTAGGCGTGTGAGAGTCTGCCCAGAAGATCAGGAACTCTAGAAGAATTCAGATTTTTAACACGAGAGTAAACGTAAAAAGAAGGTTTTACAAGACTCACGTTAACAATATTGCAGCAGTACGCACACAATCGAAGCGCAGTAAGGATGGCTAGTGTAACTAGCAAGAATACCACGAAAGCAAGAAAAAGAAGTACGCTATTAACTATTAACGTACCTGTCTCTTCCGAAACGAATGAGTACGATGAGAGAGCTCTCTCTACCATCGTTCCTTCTGAGTCT
+
?@AD?CBB?CCBBBBBCCCBBBCDD?CCC?CCCBBB?B?CCCDAAB?BB?B@B@?@@AAA3B?BCAAAACCCCC=@<99999(9@;?9???5?CC@A>>>@@@@@;@<AA=>>>9>>>>>>>>>>??AA>><:>AAA;>>>A===@9>9>??;?>>>?@@@;????BB>A@;AAA;@@>>>799;99:998)893:=?@@@@AA;A;A>;;5828?=>>;?A>>>@?<?<?CD:AAA?BD@@?AAAA@@?@>@AA@999AAC@@@7<<==>;A7=7?>>>AA>>
@ATNG8:03188:04840
GATGGTAGCTCACGTACGTCACACGTACTCATTCGTTTCGGAAGAGACAGGTACGTTAATAGTTAATAGCGTACTTCTTTTTCTTGCTTTCGTGGTATTCTTGCTAGTTACACTAGCCATCCTTACTGCGCTTCGATTGTGTGCGTACTGCTGCAATATTGTTAACGTGAGTCTTGTAAAACCTTCTTTTTACGTTTACTCTCGTGTTAAAAATCTGAATTCTTCTAGAGTTCCTGATCTTCTGGAGATATCATCAGCGACTACCATCGTTCCTTCTGAGTCT
+
A?DCADBEB96=?@BC<6<BBC@BBC@AACCB?BCCC>CC>A>99;CCCC@CDB@?=??BBCC?C?CBAAABBAA<AAAAA1AB>BBBB=BBBB?BCC>BB599@CDC@BBBAAAAA:@AA:?:>>>>A>>>;??>>9>>>>;;<DDA@>>>>>>8:;?<AA;>:>@@@AAA@@:>=GEF5><>:>>AAA/;=;;;*------998<1::::+5;;=>9>9>>:>AAA==>=B;===???8;;B<???AA@@@AA>==>A????:;;;7717590669::962
@ATNG8:03188:04846
GATGGTAGTGCGTGAGAGAGAGACCCAGAAGATCAGGAACTCTAGAAGAATTCAGATTTTTAACACGAGAGTAAACGTAAAAAGAAGGTTTTACAAGACTCACGTTAACAATATTGCTGCAGTACGCACACAATCGAAGCGCAGTAAGGATGGCTAGTGTAACTAGCAAGAATACCACGAAAGCAAGAAAAAGAGTACGCTATTAACTATTAACGTACCTGTCTCTTCCGAAACGAATGAGTACACACTCTCATATGACACTACCATCGTTCCTTCTGAGTCT
+
CBBC@CCCCCCCCCBBCCCBBB:;;4:CC?CBB@??=@?BCBBBBB?BB>B@BBBABBAB1@8BBBCCAABBBA5==;;;;;$9;7;.555&5<<9?669ABA:;6;=AA=ABB;<<CBBBCCCDABB===<9>@AA?BCBCBBBB=>;>8879BBABBAA>ABB>??@BC@B?A<?:9:?0;::667889'822<8<AA8889=;;;;@;>;>AA@@;>>=@<>>=?<?AA9>AA=@??CAA??@CBBCCCCCCABBCC@BBB?>>@BC@B@D@ABCBB=@@
@ATNG8:03189:04849
GATGGTAGTGATACAGATCAGACACCAGAAGATCAGGAACTCTAGAAGAATTCAGATTTTTAACACGAGAGTAAACGTAAAAAGAAGGTTTTACAAGACTCACGTTAACAATATTGCAGCAGTACGCACACAATCGAAGCGCAGTAAGGATGGCTAGTGTAACTAGCAAGAATACCACGAAAGCAAGAAAAAGAAGTACGCTATTAACTATTAACGTACCTGTCTCTTCCGAAACGAATGAGTACGATGAGATCTCGTGTGCTACCATCGTTCCTTCTGAGTCT
+
@=<@=A?@?BB>;;;A<=<<<====8=<>0444488596:=<554<7=B>C@CC?89999$7333388778;;7.;9;4444$445:.555&555.5<<<<==;;5;:::5:;;:>A98:@??<BC>B=BCCAG<;;?@@AABBAA=>;@00+/><<<?AA=AA@@@@387:@??<>>CCC8@?>8;;<;<,7717255@@=:?:>7;;>>;A:;<??:;;<<BBB=8<7488*7;;6>>BCCBBBACCCBB?@@@BA@?>>=@@;>>==@<@<@<>>@@====
@ATNG8:03191:04861
GATGGTAGCAGACGTGACAGAGCGCCAGAAGATCAGGAACTCTAGAAGAATTCAGATTTTTAACACGAGAGTAAACGTAAAAAGAAGGTTTTACAAGACTCACGTTAACAATATTGCAGCAGTACGCACACAATCGAAGCGCAGTAAGGATGGCTAGTGTAACTAGCAAGAATACCACGAAGCAAGAAAAAAGAAGTACGCTATTAACTATTAACGTACCTGTCTCTTCCGAAACGAATGAGTACAGAGAGTACGATATGTCTACCATCGTTCCTTCTGAGTCT
+
===B:===B;;;>>CCCCCCBCB@A=@CC?BBBA@@>@?BAA@@@C?DC@B?BCBBBBBB3B?BBB>?>B@A@C8:7BA@@@0@A=:6;;;0;==9<A;@;;<@@8000@;<<:-0000::@@B@@;;;BAA?@@@@<>>==@?::4;;?=>5:<?;AA<C?877==@7BC?CA:266//(//.(......#2506222:::;=5=6:5582;:=9@@?;?@588=C?>5:::59//)///;>BB@@ACAABBAAAAAAAA>>==8;9:994<8;4::78:.//
@ATNG8:03192:04860
GATGGTAGTGTGTCTCTGAGAGTAGTACTCATTCGTTTCGGAAGAGACAGGTACGTTAATAGTTAATAGCGTACTTCTTTTTCTTGCTTTCGTGGTATTCTTGCTAGTTACACTAGCCATCCTTACTGCGCTTCGATTGTGTGCGTACTGCTGCAATATTGTTAACGTGAGTCTTGTAAAACCTTCTTTTTACGTTTACTCTCGTGTTAAAAATCTGAATTCTTCTAGAGTTCCTGATCTTCTGGTATACACACTCGCTCGCTACCATCGACCTCTAGAAGTCT
+
96:E?CCCCBBABDDEDDCBAACCCCCCCC?>9>>>>;?B>B?BDDDCCC?CCCCC@CADCCC?CAECCCCCCCC@BBBBB1BC?CABB=ACDD@CCCBDC9:9BCBD@BABBBCDD@@@@?C?CDCCBAAA?DDDC=BBBBBBBBDBBBDD????CDD?CC@B?BBCCCCCCC>B::::.:<A>:;:::*;CCCC>BBCCCCCBBB5;;;;*;CCBB@C@BC@CBBBBCC@C@BCBBCD?BBC@CCCBCDCCCCCBBBBCAAAC?BBABAB?B??>BB>BBAA
@ATNG8:03197:04833
GATGGTAGCTCGCTGATGTATCTCCAGAAGATCAGGAACTCTAGAAGAGTTCAGATTTTTAACACGAGAGTTAACGTAAAAAGAAGGTTTTACAAGACTCACGTTAACAATATTGCAGCAGTACGCACACAATCGAAGCGCAGTAAGGATGGCTAGTGTAACTAGCAAGAATACCACGAAAGCAAGAAAAAGAAGTACGCTATTAACTATTAACGTACCTGTCTCTTCCGAAACGAATGAGTACTGTATCTATGTGTGCGCTACCATCGTTCCTTCTGAGTCT
+
@BBB@CCDCBBBC@A@CCCCCCCC?BCC@CA@>00-0;@@AEBBB@CBB@@CCDBBBBB1B?BBCBBBBBB?B@BCCCCCC5CD@C=BBB;BCC@BBBBDDCBB>B>BB>BBB>BBBBBBBCBCCCCCDAB?ACBB@BA@?BB>><@@CCC@BCCCCCCC?AABAAA?BC>@@A;>=??=8???;?BCFC2CC@C888@A@BA:>;?@BB:=:>BBBB@BB@??@@<@>ABC>C??>@CBBBCCBBBBBBA@A@CBBBBABBCD;??@AA<A7:5:<?:::>>
@ATNG8:03160:04900
GATGGTAGAGAGACTGTAGCGCACCCAGAAGATCAGGAACTCTAGAAGAATTCAGATTTTTAACACGAGAGTAAACGTAAAAAGAAGGTTTTACAAGACTCACGTTAACAATATTGCAGCAGTACGCACACAATCGAAGCGCAGTAAGGATGGCTAGTGTAACTAGCAAGAATACCACGAAAGCAAGAAAAAGAAGTACGCTATTAACTATTAACGTACCTGTCTCTTCCGAAACGAATGAGTACGTGTGCGACGTGTCTCCTACCATCGTTCCTTCTGAGTCT
+
?@;;79;>CDBCCCAAACCCDDDCC>CBC?BBBBBB?B>@>A00/::778?<CB@?@CEC3D<::9998@BBAB9>=A@@@@0@B=A;A@@7ABB=BBBBBCDCC@D@@A?ADD=AA??@ABABDCAABA<;5;@?@6::ABBBBC@D@C;<:;DDCCBBB@@??C@@<:95:@?<@::681//..25566*652/..6569>@<><>AAA<@<??BDC@BBA:::B>A>BBD>BBB?AAA@@@<<<;655775257;;7858?<155/./<?<>:=@BA@BCA
@ATNG8:03160:04902
GATGGTAGCAGACGTGACAGAGCGCCAGAAGATCAGGAACTCTAGAAGAATTCAGATTTTTAACCGAGAGTAAACGTAAAAAGAAGGTTTTACAAGACTCACGTTAACAATATTGCAGCAGTACGCACACAATCGAAGCGCAGTAAGGATGGCTAGTGTAACTAGCAAGAATATCACGAAAGCAAGAAAAAGAAGTACGCTATTAACTATTAACGTACCTGTCTCTTCCGAAACGAATGAGTACAGAGAGTACGATATGTCTACCATCGTTCCTTCTGAGTCT
+
CCCE@CBCCCDCCCCCBCCCCCCCC?CBB?BBCE??=@@BBBBBAA?BD=A?BA@==>>>1??C@DBBAAA@A4><88888(8<897;99+9;=;?;:;?@@?@<?:>><@@@8:8@??=>>@???AAA>><>?@A8;;AA688B=B=A==:>@@???AB:>>@@>=:=A:==>>??BBD9AAA<=====+==9=@@?C>>88189;;;A<@<@@?>><>BA?<==8=8=AA7>==6;;>A;;;>>>@@EEA>=>>A?>>A==><??B@@<><><AA@===;;
@ATNG8:03160:04909
GATGGTAGTGTCATATGAGAGTGTGTACTCATTCGTTTCGGAAGAGACAGGTACGTTAATAGTTAATAGCGTACTTCTTTTTCTTGCTTTCGTGGTATTCTTGCTAGTTACACTAGCCATCCTTACTGCGCTTCGATTGTGTGCGTACTGCTGCAATATTGTTAACGTGAGTCTTGTAAAACCTTCTTTTTACGTTTACTCTCGTGTTAAAAATCTGAATTCTTCTAGAGTTCCTGATCTTCTGGTAGAGCGTGCATATATCTACCATCGTTCCTTCTGAGTCT
+
=<AB?BBBC;;6@BCCCBBBBCCB@@@BBABC?@@@A;@D@C@CCCC>==7;;>==8=:>;;;:?<DBC===;;;9<>><>+5:85DCC>@;?;8;9949;.565>>B@DCAAABCC@BBC@B@BCCCCGCC@CCBB@BCBCBBBBBBBC=B==>7<::5::5:9<>>>>>>@?9><<<<.:6;;:;;;;*;;AAB:;;BABA::9@29999(:>>@A@B>BB?BCBBBBB?B@CCCBBB@CCC@BAB<;;;;A;;;BCCCCCCB@;;9BB@C@D;;;@@@AAA
@ATNG8:03161:04894
GATGGTAGTGTCATATGAGAGTGTGTACTCATTCGTTTCGGAAGAGACAGGTACGTTAATAGTTAATAGCGTACTTCTTTTTCTTGCTTTCGTGGTATTCTTGCTAGTTACACTAGCCATCCTTACTGCGCTTCGTTTGTGTGCGTACTGCTGCAATATTGTTAACGTGAGTCTTGTAAAACCTTCTTTTTACGTTTACTCTCGTGTTAAAAATCTGAATTCTTCTAGAGTTCCTGATCTTCTGGACAGAGTGTGCAGATACTACCATCGTTCCTTCTGAGTCT
+
:=BC@CCCEDB@AADIGCCCCCCCABBBCC@@=@CCC=CDAC@CBCCEBB?BAB;;:6;CCCC@C@@@ABC@@@C>@>>?>,:;59@ED@BCCHABBB>CE?CABCDEADFDBBBCB?BAA=A?BBCEBBCB@BCCC>BBCBBBCBB@@@BCCBC@CBC@BE?A>ABBBBDDLF>BBBCB:A=B;;;;;;*;A@@A;A@ABCCCCCB<AA@A0ABBBGADADD:;;CECCB?B?BCCBBB@AAB@CF:;;CCCCBBCCCBBBADD@D@@@C?B@B@BBDBBBBB
@ATNG8:03161:04912
GATGGTAGTATACACTAGTCATACCAGAAGATCAGGAACTCTAGAAGAATTCAGATTTTAACACGAGAGTAAACGTAATAAGAAGGTTTTACAAGACTCACGTTAACAATATTGCAGCAGTACGCACACAATCGAAGCGCAGTAAGGATGGCTAGTGTAACTAGCAAGAATACCACGAAAGCAAGAAAAAGAAGTACGCTATTAACTATTAACGTACCTGTCTCTTCCGAAACGAATGGGTACGAGAGAGCACACGTGTCTACCATCGTTCCTTCTGAGTCT
+
@@B@?BBABBBBBDCHGEECBB@@?ABB?BCDDCC@C?BBDBBBC?BB@B?@??8988-9>BBCBBBBBBBC=BBBC@CC?CC@C@CCC;CDD?CBBBBBCDG?B?BC?BBE?A@CCFCCCBCBBBBBBC@BBBB>BBAA@@@@@C@CBA>ABBCCBA@=ABBBBD@CC?>>>>A>AAA:?99166667(7<7<888=ABBD=D<@@@@:>;>ACCC@CCCBACC?C?BBD=CCC@AAA<ABBCA@@AACCCCAAACCBBBCC?AAABB?C?B?BCDBB?>>
@ATNG8:03165:04908
GATGGTAGCACGAGTCACTCATATCAGAAGATCAGGAACTCGTAGAAGAATTCAGATTTTTAACACGAGAGTAAACGTAAAAGAAGGTTTACAAGACTCACGTTAACAATATTGCAGCAGTACGCACACAATCGAAGCGCAGTAAGGATGGCTAGTGTAACTAGCAAGAATACCACGAAAGCAAGAAAAAAGAAGTACGCTACTTAACTATTAACGTACCTGTCTCTTCCGAAACGAATGAGTACTATGTAAGAGCTCTATACTACCATCGTTCCTTCGAGTCT
+
<<<<8@<:45995555555;;5555555.555955./)/9///99<6;;:A9;997:999)98>=>@?;=887;377:444&5;.5.55)555.5999<;::<8=5::7:<<7<3479959<555;::::7;?::57:8837334:7944.4///6///6///<<<7<<6:::699777.775.222222#25.5556633...27.3335/5055;?>7<<5555<9>9<<=7>>=44338;==<::/.-(---.598622277725557:,2,215555222
@ATNG8:03172:04883
GATGTAGGAGACACGTCGCACACGTACTCATTCGTTTCGGAAGAGACAGGTACGTTAATAGTTAATAGCGTACTTCTTTTTCTTGCTTTCGTGGTATTCTTGCTAGTTACACTAGCCATCCTTACTGCGCTTCGATTGTGTGCGTACTGCTGCAATATTGTTAACGTGAGTCTTGTAAAAACCTTCTTTTTACGTTTACTCTCGTGTTAAAAATCTGAATTCTTCTAGAGTTCCTGATCTTCTGGGCTGCGCTATATGCGCTACCCATCGTTCTTCTGAGTCT
+
@;>CDCD@BBCCBBB@@@@ACCBBBCIDEBBABBBH?BC?B@CBBABAB?ABA@@=@;?=>?9?<>BA???BAA>@@@@@2AA><B>91;AAC?CBB?BA5999<7807;<=@@??<?BB<A;>>==;;;;=?>>><>;;;@:;;@@GE?;:;:*//61696<8=>>==<>660555666(/(/3/////'/888:.75//.6789;/7676'2777:8<7;;;A>>>:;;<@<?@===>;>??A:>>>==>>===?@;;:?<=<5<<<::166-//<===@;
@ATNG8:03184:04916
GATGGTAGTGTCATATGAGAGTGTGTCTCATTCGTTTCGAAGAGACAGGTACGTTAATAGTTAATAGCGTACTTCTTTTTCTTGCTTTCGTGGTATTCTTGCTAGTTACACTAGCCATCCTTACTGCGCTTCGATTGTGTGCGTACTGCTGCAATATTGTTAACGTGAGTCTTGTAAAACCTTCTTTTTACGTTTACTCTCGTGTTAAAAATCTGAATTCTTCTAGAGTTCCTGATCTTCTGGGTGTATCAGCGAGTATCTACCATCGTTCCTTCTGAGTCT
+
;==B@DBBBBBBDCGGCCCBBCBBBA@@CAA=B;;;7;CC@CCCCCCB?BBB@?<;8@AAC:C@CBBBB;;;B<;::::$4838344)5::=?BBA8>B-00=?@C@CCCCCCCE@CBB@B@BBCCCCCC?BBBB?BBBBCCAAACCBBCDBB@BCC@CD@DACCCBBCCCD@DBBBB9B=A=;;;;;*;AAAB=BBBBBBBBAA2::::(:=>BCADBDDABBBBBBE@C@CCCBBB?CBBB=BBBAFDDBBBCCDGCCC;;:;BAAG=@=@>BCBBBCAA
@ATNG8:03187:04889
GATGGTAGGTGCACATGAGTGTATCCAGAAGATCAGGAACTCTAGAAGAATTCAGATTTTTAACACGAGAGTAAACGTAAAAAGAAGGTTTTACAAGACTCACGTTAACAATATTGCAGCAGTACGCACACAATCGAAGCGCAGTAAGGATGGCTAGTGTAACTAGCAAGAATACCACGAAAGCAAGAAAAAGAAGTACGCTATTAACTATTAACGTACCTGTCTCTTCCGAAACGAATGAGTACGATGAGATCTCGTGTGCTACCATCGTTCCTTCTGAGTCT
+
BBBE@CCC@?@ACGFGCABACDCCC@D@@=BCCC??=??BBCCCCC@DD>@>?AB99999*:>DCBCBBBCCBD>CC:::::*;?=?@CCC;CBB?BCCCCBBBB>B>?=;>CC>A@BBCCCBCCEEDCCCC?BBBB?BC?>?BAA>B@CBB@BAABBCBB>BAABCC>BB>>>=?BBBBB>B@@:=<<==.<;9>787;;:@@<?<@>>>=@=@ACBB@BBBAABB@B?BDD>CBB?BBBBBBACCCCC>>>B>>>BB>????@<?@>>B>>;?5;;?888==
@ATNG8:03190:04907
GATGGTAGCGCACACATAGATACAGTACTCATTCGTTTCGGAAGAGACAGGTACGTTAATAGTTAATAGCGTACTTCTTTTTCTTGCTTTCGTGGTATTCTTGCTAGTTACACTAGCCATCCTTACTGCGCTTCGATTGTGTGCGTACTGCTGCAATATTGTTAACGTGAGTCTTGTAAAACCTTCTTTTTACGTTTACTCTCGTGTTAAAAATCTGAATTCTTCTAGAGTTCCTGATCTTCTGGCTCTCGTAGACAGATACTACCATCGTTCCTTCTGAGTCT
+
BCCC@EC@?@CCBBCCCDDDCCBBBCCCBB@?==@@@:@B>B?CGDCCBC?BBCCC?B=BCCA?C@DE@@@AACC<>??>>0=A;AABB>BBCEBCCC@BC>ABBCCCACCCBBBDD?BBB?B?CCBBCBBB?BBCC@CCCCCCBBCBBBCCAAA@AAA@BC@B?A@BGECBBA;?9:99.;>B>;;;;;*;CBCC=CBCDCGFKBB@BCCC5CCDED@F@DD@CCAABDD?A=ACBCBB@BBB?BCDDCCCCBBBBBDCCBBBC@BBBBA>A?B?BBCCBB@@
@ATNG8:03198:04916
GATGGTAGAGTACAGTGTAGTAGACCAGAAGATCAGGAACTCTAGAAGAATTCAGATTTTTAACACGAGAGTAAACGTAAAAAGAAGGTTTTACAAGACTACACGTTAACAATATTGCAGCAGTACGCACACAATCGAAGCGCAGTAAGGATGGCTAGTGTAACTAGCAAGAATACCACGAAAGCAAGAAAAAGAAGTACGCTATTAACTTTTAACGTACCTGTCTCTTCCGAAACGAATGAGTACATAGATATACGTATAGCTACCATCGTTCCTTCTGAGTCT
+
<=:;7;><<<=?>;<666>:;;=00)/9;27;9444.45998///8)//(/(3388;;;;+;288:333;;;;;2///////$/729.555&5<<7<<5555::::5:99905;;9>?AABBBEAAAA@@A?@;@@@@?BB@@@@993;;?::05;;;;>9=998899=6<=:8<<6<888;33320788::+:>;@@AAA=<;A;A98888)89=8//<66///55326.555.7:@;;;>>=<8887997>==>=>AA;;;AAA:;8775596<478//////
@ATNG8:03202:04914
GATGGTAGCATCATGCATATCTCACCAGAAGATCAGGAACTCTAGAAGAATTCAGATTTTTAACACGAGAGTAAACGTAAAAGAAGGTTTTACAAGACTCACGTTAACAATATTCAGCAGTACGCACACAATCGAAGCGCAGTAAGGATGGCTAGTGTAACTAGCAAGAATAACACGAAAGCAAGAAAAAGAAGTACGCTATTAACTATTAACGTACCTGTCTCTTCCGAAACGAATGAGTACGATGAGATCTCGTGTGCTACCATCGTTCCTTCTGAGTCT
+
CBBB?CCCCCBCCBCCCCCCCDDBC?BCC@CBCD@@>??ABCCBBB>@@>@:??@99999$36?==CBCBB@A@8<8<;;;.4@<B2;::*;@C@CCDCCCDCB?B?BD@CBA?AABCCBBBECCCBBBB?BCCD?B>>>CBAA?D@CAB?BCCCBBBB@BBBBFE@BB?A@<AAABBB>BBA>@=<<=/<>9@655AC@@>=A9@@AA;@;?AABC@DBBBCC@7999CD>CBB?BBBBBBBECBBBB>>>===A?;;;=@B=BAA@A<@;@;;;;>>;;;
@ATNG8:03157:04955
GATGGTAGAGTACAGTGTTGTAGACCAGAAGATCAGGAACTCTAGAAGAATTCAGATTTTTAACACGAGAGTAAACGTAAAAAGAAGGTTTTACAAGACTCACGTTAACAATATTGCAGCAGTACGCACACAATCGAAGCGCAGTAAGGATGGCTAGTGTAACTAGCAAGAATACCACGAAAGCAAGAAAAAGAAGTACGCTATTAACTATTAACGTACCTGTCTCTTCCGAAACGAATGAGTACACACTCTCATATGACACTACCATCGTTCCTTCTGAGTCT
+
AABB@BBBBCBCCCCCCC=BCDCCC?CCC@B@@@996;>AACDCBB@BB>@>@?>=?@@A2A?CCCDBBB@>>;3;<9;;;;*;B>B>CBB;BCGACCCCBBDDB@C@CE?BBD?AA@@BDCCCDCCBBBCC?AABD@AAA?@?@A?BACCC?BBBCBBBC?AAABBB?CD?@>?>??DCD=A;;7;BABB/>><><<;@@D@@;@:????:?=A>BBB?CBAAABB@B?ECC>BBB=BBCCCBBBAA?A@@>>>>>BBACCBBB?CBBBC?B?B?BBBBB?@?
@ATNG8:03173:04930
GATGGTAGGAGACACGTCACACGTACTCATTCGTTTCGGAAGAGACAGGTACGTTAATAGTTAATAGCGTACTTCTTTTTCTTGCTTTCGTGGTATTCTTGCTAGTTACACTAGCCATCCTTACTGCGCTTCGATTGTGTGCGTACTGCTGCAATATTGTTAACGTGAGTCTTGTAAAACCTTCTTTTTACGTTTACTCGCGTGTTAAAAATCTGAATTCCTTCTAGAGTTCCTGATCTTCTGGCGCTCTGTCACGTCTGCTACCATCGTTCCTTCTGAGTCT
+
BBCD@C??<@FICC@CBBCCCBBBCCBBBC@BBFD>CC@C@CBBBCCC>@ACCC@C?A@@B?C?AAAABBBBB<>;;;;.;>:?989+9A@A?BCB?A@598?BAA?BBBC@@:;4:=>8?:?@@@@>>?;AA>>6::=<@@@>?>AAA>>>A;676<=>:==BCBB>>>>@;=;;;;/;5;6;:@@@,=9222),,,,,,6566+2222$2665638).).28552467)-(--679=:>?@<@@@AAA>>>>=<::9::>>?;@;<;?<?;><>@@A@@@A
@ATNG8:03178:04951
GATGGTAGTATATCGCGTCGCTATCCAGAAGATCAGGAACTCTAGAAGAATTCAGATTTTTAACACGAGAGTAAACGTAAAAAGAAGGTTTTACAAGACTCACGTTAACAATATTGCAGCAGTACGCACACAATCGAAGCGCAGTAAGGATGGCTAGTGTAACTAGCAAGAATACCACGAAAGCAAGAAAAAGTAGTACGCTATTAATTATTAACGTACCTGTCTCTTCCGAAACGAATGAGTACACACTCTCATATGACACTACCATCGTTCCTTCTGAGTCT
+
:@@C?CBCCABADBCBCCCCEEAAA?BCC@CCCBAB>B@CBCBBBC@CC?C@@@?88888)8;@BBBBBCCBBB9>>:::::*;B>B=AAB7ACA@AA@BDHCBB@D@AA>ABB?CBBBBDDECCBCBCCBB?BBBB?BBBBBBA@<B@CCC?BBABCCBA>BCBBBB=@@?AAA?AB???:?:;;@@BBB/>>>B876=:;;>4:5;:>A:?;>>DDD@BBAAABB?A?BBB>BBC?BBBBBAAABA@>>>>>>;;?CBBBBBC?CDAAA>?;??BAABB:9:
@ATNG8:03178:04967
GATGGTAGTGTCAGTGCGCGTCGTCCAGAAGATCAGGAACTCTAGAAGAATTCAGATTTTTAACACGAGAGTAAACGTAAAAAGAAGGTTTTACAAGACTCACGTTAACAATATTGCAGCAGTACGCACACAGTCGAAGCGCAGTAAGGATGGCTAGTGTAACTAGCAAGAATACCACGAAAAGCAAGAAAAAGAAGTACGCTATTAACTATTAACGTACCTGTCTCTTCCGAAACGAATGAGTACTACTCTCAGAGACACACTACCATCGTTCCTTCTGAGTCT
+
;;;B?CCCDBBBBCCDEBBBCCCCC?BCCACFBBCC@B?BACBBBB?CB?C@BA>;;;;;.>?DCD@BBCCAA?8=?:;::;*;B>C4;;;6<CDACAACCBCCC?C?BB?BBB@BBBCCCCBCCCCBBDCCCBBBB@BAAAAAAB=@=B?@=@CBBBCCC?CCBBBB?BB@BBA<>=0000*00/)/////(/<9A;;;@EEBA:=:=AAA;?;?BBBB@CA????>9<<@@@8@??;???BBBBBCCAA@BBBCAAAAAA>>>@<????D=B<A<???;;:::
@ATNG8:03184:04949
GATGGTAGATACTCGCTGATACACCCAGAAGATCAGGAACTCTAGAAGAATTCAGATTTTTAACACGAGAGTAAACGTAAAAGAAGGTTTTACAAGACTCACGTTAACAATATTGCAGCAGTACGCACACAATCGAAGCGCAGTAAGGATGGCTAGTGTAACTAGCAAGAATACCACGAAAGCAAGAAAAAGAAGTACGCTATTAACTATTAACGTACCTGTCTCTTCCGAAACGAATGAGTACACACTCTCATATGACACTACCATCGTTCCTTCTGAGTCT
+
<==>7;;><<@B?666<<<AAC:;;/9??=CDECCB>?<@@@=ABB>=B8B=?A?<<???.=>@@ABCDA===@7//0999+99)5.555&59A<<@A@;;@<<<A>@@?D@?<?A::;CCBBCAA@BB;<:;@@@AC???F:98<@:>5404:;:;=<=9<;;;;;7AB?BBB?B?;;;3;;7158889(8<489@::8>>B=A<===A=B===AAC?ACA?>;<17177=8==>2877;89=@AB@?>=;;;::=543::994:88886;495:888<888
@ATNG8:03185:04959
GATGGTAGTATATCGCGTCGCTATCCAGAAGATCAGGAACTCTAGAAGAATTCAGATTTTTAACACGAGAGTAAACGTAAAAAGAAGGTTTTACAAGACTCACGTTAACAATATTGCAGCAGTACGCACACAATCGAAGCGCAGTAAGGATGGCTAGTTGTAACTAGCAAGAATACCACGAAAGCAAGAAAAAGAAGTACGCTATTAACTATTAACGTACCTGTCTCTTCCGAAACGAATGAGTACGAGAGAGCACACGTGTCTACCATCGTTCCTTCTGAGTCT
+
B@?@>ABBBBBCDCICCCCCDCCBC@BCD@B@AA;:7;?A@@CBBCADE@B?A@@99999)9;@BB??@CCBBB;A?;;;;;*;B>B@CFE=CCCGHCBBCBCBB@B@CC@BBC?BBAABBCCCCCDCCBBB?BCCC@BBBBBBBC?D@E>@;>@=00-0AA?DBCCBB?BB?BBB@BBBBB=>976<<===.<B<?@@B888AA<@;@@AA=A=AACCC@BCCBBAB@C?BBB=BBB>A@BBCCCBBB>A:;>BCDBA@@@><;;<@??@@<@:?;:;;;@@@>
@ATNG8:03192:04934
GATGGTAGTGTCAGTGCGCGTCGTCCAGAAGATCAGGAACTCTAGAAGAATTCAGATTTTTAACACGAGAGTAAACGTAAAAAGAAGGTTTTACAAGACTCACGTTAACAATATTGCAGCAGTACGCACACAATCGAAGCGCAGTAAGGATGGCTAGTGTAACTAGCAAGAATACCACGAAAGCAAGAAAAAGAAGTACGCTATTAACTATTAACGTACCTGTCTCTCCGAAACGAATGAGTACGTGTGACGTACGTGAGCTACCATCGTTCCTTCTGAGTCT
+
BCED?CCCABBCDCCCCCBBBBBDC@CDD@CBAA::8:=@ABBBBB>AB?B=??>77777(9;@ACCBBBCCCC;@<;;::9*;D>C?CCC<CHG@CCCCDCCBB?B@BB=@??:>>BBCBBACCCCCCCCC=BBCD?BAAAAA?B>D@D@A>ABABCBBB>BCAAAB?BB=999<>?BCC:?:;987878+8@<A;;;>>>==:==;;;A<@<@@CCC@CAAABBBA?BBB>BBB?998BBBBBBBB@BBCCCBBBBBBAAAC@?>?BB<?;?=@@@?>>>?
@ATNG8:03195:04955
GATGGTAGCACACGAGATCTCATCGTACTCATTCGTTTCGGAAGAGACAGGTACGTTAATAGTTAATAGCGTACTTCTTTTTCTTGCTTTCGTGGTATTCTTGCTAGTTACACTAGCCATCCTTACTGCTCTTCGATTGTGTGCGTACTGCTGCAATATTGTTAACGTGAGTCTTGTAAAACCTTCTTTTTACGTTTACTCTCGTGTTAAAAATCTGAATTCTTCTAGAGTTCCTGATCTTCTGGCGCGTATGTATGTCGCCTAATCGTTCCTTCTGAGTCT
+
CCCC@C@AAFCBCBBCCBBBBCCCBBBBBDCC@CCCD>CD?C=BBAAACC@AAACD?C?AABB?B?BBBB@@ABB?AACDD3BB=B87778CDD?@?C=BB<@@BBBB?BBBC>><<8<?A;A;A<<<??>>9>A@@9>>>;;;>>??>>>;;;>9=?A;AC7=9>@AAA>>>@:>>>>>3><@<@;===,;;767(,,,,,,766818:99*6>>>>9>:>><@?;;;??;@7;<A===<?@@<@AA>>>@;::@A=<;:5::6;AAD=A;A=ACA@@A@@
@ATNG8:03195:04978
GATGGTAGAGAGACTGTAGCGCACCCAGAAGATCAGGAACTCTAGAAGAATTCAGATTTTTAACACGAGAGTAAACGTAAAAAGAAGGTTTTACAAGACTCACGTTAACAATATTGCAGCAGTACGCACACAATCGAAGCGCAGTAAGGATGGCTGTGTAACTAGCAAGAATACCACGAAAGCAAGAAAAAGAAGTACGCTATTAACTATTAACGTACCTGTCTCTTCCGAAACGAATGAGTACCTCTCAGACGCTCGTCCTACCATCGTTCCTTCTGAGTCT
+
@??CACCAABDCCDAAACEDCCBBB<BDD?C>CDAA>@<@@BBBBB?@A>A>BBCBBBBB3B@BBCABBCC??>5<?9999:*;C>A=AAA7BCC@CBBBCBEDC?C@CC?BBB>@@BBBCCCCCCCCCDBB?BCBB@ABAAABA@>A@CCC@CCCBBCC?CCBBBB?CC?BBB>AA::9,8<8878888(8>:?888DBAAA;?;@BAA8;7;DBBB?BCBBBBB>A?BBA;B9979BCCCBB?BAA>AAAD?A>>>AA<A??<?>>>B?C?C?CDDBB888
@ATNG8:03197:04973
GATGGTAGTGTCAGTGCGCGTCGTCCAGAAGATCAGGAACCTAGAAGAATTCAGATTTTTAACACGAGAGTAAACGTAAAAAGAAGGTTTTACAAGACTCACGTTAACAATATGCAGCAGTACGCACACAATCGAAGCGCAGTAAGGATGGCTAGTGTAACTAGCAAGATACCACGAAGCAAGAAAAAGAAGTACGCTATTAACTTATTAACGTACCTGTCTCTTCCGAAACGAATGAGTACTGTATCTTTGTGTGCGCTACCATCGTTCCTTCTGAGTCT
+
;<;B76554;5:9<;9;;<<<=A<<7?::15;=CBC?B?C699<?<:;7;588933333$36443<:::@:::3:888>>>.7;57,333&33;333255589<2825956/..733365556622268;3=A>>9;=;8:::;:?5;8816<>><99=8<<=>AA?:98@>49777(....35777)7728;8888:22+5-22+29.5/53333)..338:<8=:>>A9ABB=@?965;;<:88899:.658///8678;55/../(.05373559522
@ATNG8:03198:04943
GATGGTAGCACGAGTCACTCATATCCAGAAGATCAGGAACTCTAGAAGAATTCAGATTTTTAACACGAGAGTAAACGTAAAAAGAAGGTTTTACAAGACTCACGTTAACAATATTGCAGCAGTACGCACACAATCGAAGCGCAGTAAGGATGGCTAGTGTAACTAGCAAGAATACCACGAAAGCAAGAAAAAGAAGTACGCTATTAACTATTAACGTACCTGTCTCTTCCGAAACGAATGAGTACGAGAGTCAGAGCAGAGCTACCATCGTTCCTTCTGAGTCT
+
@@BB?BBBB@@?;;>;A<B>BABBB8@CB??ABE;;:;=BCAA@@B?AA?A>A>998=<=,=8:97BA@AB@BA;@?;;:;:':?=B4;;;*:C@<@BABBBCAB?A?BB@CBB>AAAABCDDCCBAADCCC=ACDD<@ABAA?BA>B@CAAAABBBCBBC?BBCCCB?BC?AAB?BBBBB>B;;8<BBBB/AA<@===??@BB<?<??@@<@>AAAAA=AAA???A?B<AAB=@@B>ABABCBBBAA==ABBCB@AA@;;;>AA<@888D;>:?5;::::888
@ATNG8:03203:04931
GATGGTAGCAGACGTGACAGAGCGCCAGAAGATCAGGAACTCTAGAAGAATTCAGATTTTTAACACGAGAGTAAACGTAAATAGAAGGTTTTACAAGACTCACGTTAACAATATTGCAGCAGTACGCACACAATCGAAGCGCAGTAAGGATGGCTAGTGTAACTAGCAAGAATACCACGAAAGCAAGAAAAAGAAGTACGCTATTAACTATTAACGTACCTGTCTCTTCCGAAACGAATGAGTACGATGAGATCTCGTGTGCTACCATCGTTCCTTCTGAGTCT
+
><<C?CACCCCDCDBCAAACCCCBA?CCC@CCBCBB?B@BBBBBCB>BB?B??>889???,>?@A???BAC@AB<?;BBE=BBBB@DAGCI<CCC@CCCCCBCBB@BACC@BCB@CCCCBAAABBBBBBBBB@CAAA?ABBBBBBB>B?A998:AAAAABB@BBCCCC?BB@BBE999CBD;=8818::::+:@:B889@@DBA=A=A???<@=A=BCB>ACCBCDB?A?AAA;C??=?BBBBBBBDAAABBED>::>EA?>>>==@@@@C=A3819>>;;;==
@ATNG8:03205:04966
GATTAGGCGACATACATACGCGCCAGAAGATCAGGAACTCTAGAAGAATTCAGATTTTTAACACGAGAGTAAACGTAAAAAGAAGGTTTTACAAGACTCACGTTAACAATATTGCAGCAGTACGCACACAATCGAAGCGCAGTAAGGATGGCTAGTGTAACTAGCAAGAATACCACGAAGCAAGAAAAAAGAAGTACGCTACTAACTATTAACGTACCTGTCTCTTCCGAAACGAATTAGTACGATGAGAGAGCTCTCTCTACCATCGTTCCTTCTGAGTCT
+
<<<:BC?BCB;;55<5599599945=A6;<9;>;)/)//::989444037:=;AABBB0A=@@@B>@;:;::,:==@;@<+<<49.555&5:<.5444444<<7;7::-339137;799555=666==<@<A??@@BBCB?@>A;=:=00*000/78:C?B88488233,33;333333899,333337#79177875569222.5../684---.-35775558383333(333-3-3997888<8=:888:=;373>776<5765>>9>;A6::7;7979
@ATNG8:03159:05011
GATGGTAGGAGACACGTCGCACACGTACTCATTCGTTTCGGAAGAGACAGGTACGTTAATAGTTAATAGCGTACTTCTTTTTCTTGCTTTCGTGGTATTCTTGCTAGTTACACTAGCCATCCTTACTGCGCTTCGATTGTGTGCGTACTGCTGCAATATTGTTAACGTGAGTCTTGTAAAACCTTCTTTTTACGTTTACTCTCGTGTTAAAAATCTGAATTCTTCTAGAGTTCCTGATCTTCTGGCGCTCTGTCACGTCTGCTACCATCGTTCCTTCTGAGTCT
+
BBBB?CCB@CDFCCCAA@@@CBBCBBBCCC:::;BBD@BB?B@BBACCCD@BBAAA?B@DCCC?B?BCBBBBCBA>==>=>.>B?CBAA;>AAB>BBB>BC<A?BCCC?CC???A>>:>>>:>8<<>?>>>>:??@@6:8A888?AAAAA@:::?<AAA<@@:>8===<<=>>>:>====2=:>:88888(/;333)------799<08786)2<>??:@<>=9=;::///6;177??>>8;;B=@??B>>>==A@@@=====<>9==>>>=B<@<@>>>>>>A
@ATNG8:03167:05020
GATGGTAGCTCTGCTCTGACTCTCGTACTCATTCGTTTCGGAAGAGACAGGTACGTTAATAGTTAATAGCGTACTTCTTTTTCTTGCTTTCGTGGTATTCTTGCTAGTTACACTAGCCATCCTTACTGCGCTTCGATTGTGTGCGTACTGCTGCAATATTGTTAACGTGAGTCTTGTAAAACCTTCTTTTTACGTTTATTCTCGTGTTAAAAATCTGAATTCTTCTAGAGTTCCTGATCTTCTGGGTCTACGCTCGTCGCGCTACCATCGTTCCTTCTGAGTCT
+
;BBC@CCCC>C>BBCBBCCCABADCCBBBB?@=?ABB=BC?B?BCDDCCC@CBABBAC@CBCB@D@BCBCCBBBB?BBDDD3CC?B@@@;@B;;:;GC@CD;;;BCCE@CCDECBBB@BCD>A>ACBB@@@C@BBBC?B@@@CAAABBBBCBBBB?CCC?BB?B?BBBBBBCCCACCBBB<B?C><;;;;*;BABB>CGABCBCC@A=AAAA2BCCBD@D@BB?BBCBBAA>A?BBBBBC@BBDC>DBBBBBBBBBBBBBBBBBC@BB@BD@E?B?BABBBC99
@ATNG8:03168:05023
GATGGTAGCGAGCGAGTGTGTATACCAGAAGATCAGGAACTCTAGAAGAATTCAGATTTTTAACACGAGAGTAAACGTAAAAAGAAGGTTTTACAAGACTCACGTTAACAATATTGCAGCAGTACGCACACAATCGAAGCGCAGTAAGGATGGCTAGTGTAACTAGCAAGAATACCACGAAAAGCAAGAAAAAAGAAGTACGCTATTAACTATTAACGTACCTGTCTCTTCCGAAACGAATGAGTACCTCTCAGACGCTCGTCCTACCATCGTTCCTTCTGAGTCT
+
A?CEABBBCCDBBBCCBBBDDCABA@CCC@CCBB??=@?BBBBFCC?BB=B?BBCCCCCC5CACCCEDDCDCCB;@?;;;;;*;A>C5;:;&9A<==BBBBBCCC@A?AE@CBA=??CCCCCCCBDCBCCCC@C@@@<AA@ABBBB@CADCC@CCDDDBB@?BBCBBB@BB>AA@2999888*88939??@@A(@>=@:79@BACB<?;?@@@:>:>>BBC?@@@BAAA=A>ACA=C@?=?BBBBBC?A@@BBBBBBBAABAA:???;>>>=A?A@C?CBBBBBBB
@ATNG8:03176:04989
GATGGTAGCGCACACATAGATACAGTACTCATTCGTTTCGGAAGAGACAGGTACGTTAATAGTTAATAGCGTACTTCTTTTTCTTGCTTTCGTGGTATTCTTGCTAGTTACACTAGCCATCCTTACTGCGCTTCGATTGTGTGCGTACTGCTGCAATATTGTTAACGTGAGTCTTGTAAAACCTTCTTTTTACGTTTACTCTCGTGTTAAAAATCTGAATTCTTCTAGAGTTCCTGATCTTCTGGGTCTCTCTCTCACGCACTACCATCGTTCCTTCTGAGTCT
+
9<AA@DCABBCCCCBBBBCDCCCCCCBBACBB?B@@B;@@=@?BDCCBBCACBBBB@B@CBCB?B?ABBB@@@AA=@@???0@B?BCBD>CCCDAC;<:;C?BBCDCCACCCCCBBL@CBB?B@CCCBBBBB@BCBB>CCA@ABBBBAAABA@@C@CAA>@@=@?BBBCCBB@A?@@@DD7@;@;;;;;;*;@ABD=BAEBCCCCBB=BAAA,@;;<EBDAEI?@@CC@@@?A?AAABCB9;;BB=BBBBBBABBCAABA@@@BB>BCBBB@C@C>??CCB9::
@ATNG8:03176:05028
GATGGTAGTGTCAGTGCGCGTCGTCCAGAAGATCAGGAACTCTAGAAGAATTCAGATTTTTAACTCGAGAGTAAACGTAAAAAGAAGGTTTTACAAGACTCACGTTAACAATATTGCAGCAGTACGCACGCAATCGAAGCGCAGTAAGGATGGCTAGTGTAACTAGCAAGAATACCACGAAAGCAAGAAAAAAGAAGTACGCTATTAACTATTAACGTACCTGTCTCTTCCGAAACGAATGAGTACTACTCTCAGAGACACACTACCATCGTTCCTTCTGAGTCT
+
??>A=AC?CCCCBBCGCCBBBCCCB@BBB?AA@@@A=@?BDCCBBB@??=@?BBBBBCCC3B?BBBCCDCCBBB:@A?@@@@0@B>B5;;;.;AA?BBCBBBB;;7;?BB@CCC?BAACCCCFDBBBDBCBC@BBBB@CCCBAA??=@@AAB@BCCDCDBA>ABBAAA@BB?BBB499?==5=9939AABBB)@;7=///::>?@6;7:==>9A8=8;<A=;;:@?@@=A?BBB=C::9:CBBCD??@BBBBBCBCCBCB@@@====A?@??;?;?;>>===>>@
@ATNG8:03177:05024
GATGGTAGCTCTGCTCTGACCTCTCGTACTCATTCGTTTCGGAAGAGACAGGTACGTTAATAGTTAATAGACGTACTTCTTTTTCTTGCTTTCGTGGTATTCTTGCTAGTTACACTAGCCATCCTTACTGCGCTTCGATTGTGTGCGTACTGCTGCAATATTGTTAACGTGAGTCTTGTAAAACCTTCTTTTTACGTTTACTCTCGTGTTAAAAATCTGAATTCTTCTAGAGTTCCTGATCTTCTGGGTGCGCTACAGTCTCTCTACCATCGTTCCTTCTGAGTCT
+
BABB8<<A?555<999555549:::::944444.3444)44.47=;;;;=B49?6555:.4454.57555//////;278;;:)::38444)4955.559.555;::;;=:==CAECCB?AAA?A?CC@@;;;D@CBBB@CDCCCBBA@@AA@@@AF?BBC8;:8:19A@:;9<@E=A9:;;.;5;4;;;;:*:?@@A8?996<<<;<:49999(:<<=><@<@B69:B@@:;7:=A==?::49?AA:ACABA:;9@@@@@;;:;;0:=0000;A;@>BBBBBCBB
@ATNG8:03182:05019
GATTAGGTGCACATGAGTGTATCCAGAAGATCAGGAACTCTAGAAGAATTCAGATTTTTAACACGAGAGTAAACGTAAAAAGAAGGTTTTACAAGACTCACGTTAACAATATTGCAGCAGTACGCACACAATCGAAGCGCAGTAAGGATGGCTAGTGTAACTAGCAAGAATACCACGAAAGCAAGAAAAAGAAGTACGCTATTAACTATTAACGTACCTGTCTCTTCCGAAACGAATGAGTACAGAGAGTACGATATGTCTACCATCGTTCCTTCTGAGTCT
+
:69?CB@C@@ACDCCBBBCCCCC@BBB?BBBB??<??BBCBBDD@CC@C@BDDCCDDD1B?CCBBDCCCCCC=CAAABBB5BA=A:@@@8@BB?BBCBBBCCC?B>BC>B@@=@@BBDCBBBBBDBBBCC@DBBB?BBBCBBAA?B@BAA>@CCCBACA<??????>AC?===:<;;;;3<8818<<<>/?@;@887>>>AA<@<?===9=8<ABA@=AA?@@A@?B?BBD>ECC>:::BCBBBCBBBBBBBBCCBBBB>>>@<?>>::6:6<9@?>>><==
@ATNG8:03186:04983
GATGGTAGTGCGTGAGAGAGAGACCCAGAAGATCAGGAACTCTAGAAGAATTCAGATTTTTAACACGAGAGTAAACGTAAAAAGAAGGTTTTACAAGACTCACGTTAACAATATTGCAGCAGTACGTACACAATCGAAGCGCAGTAAGGATGGCTAGTGTAATAGCAAGAATACCACGAAAGCAAGAAAAAGAAGTACGCTATTAACTATTAACGTACCTGTCTCTTCCGAAACGAATGAGTACTATAGACTATCTGAGACTACCATTCGTTCCTTCTGAGTCT
+
08<>9BB???>?>@@???==@@>B@6@99.4:999:5:5:9;??@@9?=7=144:::<==+<6:888:::898829356=<<(54.549990;:=9<<><<<<AA=A?;;:;CD@B;:9BBBBCDCDCBBCD?A;;;?;;:@:99@?B?@@@?@:98????>977;<8;;68;89>8<;<693414BDCD2@A>BA@?>>7858?<?>?A4938<<88077===78078<96.977,7;;786688///:77888222575777(--(---(-382...57555
@ATNG8:03189:04999
GATGGTAGTATCTGCACTCTCTGTCCAGAAGATCAGGAACTCTAGAAGAATTCAGATTTTTAACACGAGAGTAAACGTAAAAAGAAGGTTTTACAAGACTCACGTTAACAATATTGCAGCAGTACGCACACAATCGAAGCGCAGTAAGGATGGCTAGTGTAACTAGCAAGAATACCACGAAAGCAAGAAAAAGAAGTACGCTATTAACTATTAACGTACCTGTCTCTTCCGAACGAATGAGTACATAGATATACGTATAGTTACCATCGTTCTCTGAGTCT
+
;9;D@CCBCCCB>BBBBBBCCDDCC@BBC?CCCB@A>A@CCDBDBB?CC?B@BBC>???@1?=BBBABAAA9::598;;CCB0BB@C@CGG;CBCACCCCCCCCC@C@@?;@::5;BCCCCCCCBECCBBBC@CCCC@???ABAAB>A>A@@>@CCCCE@@=?AABBB@BC?BBB;>??==599:398888(8<4:888=>>;;6;:>=;;6:;=<A;;8;BB@ACA<@<00-0>>=??BBBCBBAAAAADBB?>?<<<//+0=9999--)---6666///
@ATNG8:03193:04992
GATGGTAGTATCTGCACACTCTGTCCAGAAGATCAGGAACTCTAGAAGAATTCAGATTTTTAACACGAGAGTAAACGTAAAAAGAAGGTTTTACAAGACTCACGTTAACAATATTGCAGCAGTACGCACACAATCGAAGCGCAGTAAGGATGGCTAGTGTAACTAGCAAGAATACCACGAAAGCAAGAAAAAGAAGTACGCTATTAACTATTAACGTACCTGTCTCTTCCGAAACGAATGAGTACGTTGACGTACGTGAGCTACCATCGTTCCTTCTGAGTCT
+
=BAB?BB=BAABB==@@CCCDCCCC@BCC@BA@?>>5;5;:AACBD?@A8@?A@ABBBBB2B?B???C997AAC;@>@@@??,@@>B=@A@9ABB@C;;;CC;;;4;=;;5;;;59BA?BDCCCCCCCEC;:6;@=?;@@@@@??A=A@B@@?ADEDDDAA>ADA@AA=@@<000,00===500928<<<;.9<6<566<<<:;6;<@@@A<@<@@BCD@C@>>?9949>@AD>BBB?BBBBBBBAA?BBB>BBBBA?B@@@?<77///<9=7=9=>>;;;;;
@ATNG8:03196:04981
GATGGTAGTGGATACAGATCAGACACCAGAAGATCAGGAACTCTAGAAGAATTCAGATTTTTAACACGAGAGTAAACGTAAAAAGAAGGTTTTACAAGACTCACGTTAACAATATTGCAGCAGTACGCGCACAATCGAAGCGCAGTAAGGATGGCTAGTGTAACTAGCAAGAATACCACGAAAGCAAGAAAAAGAAGTACGCTATTAACTATTAACGTACCTGTCTCTTCCGAAACGATGAGTACGTGTGCGACGTGTCTCCTACCATCGATTCCTGAGTCT
+
:<@A;@D>;50556=A@>>B==;?A;6///4778><<594::=BBAB=AA;?:=<7;7777'7499;:66---67/---////$/7:>:;;;0;@A=ACBBCCB;9452545;5405<;;==<:///99;?@C:995:.443773:=9=4:<<8<=<;;<8<78=?@@B;???9974::555'577179999.7738.----.23.32...5050449//)/9//5<>8:6966,8-----78688;;<373:<322==>>>@@>8///---47(-/::999
@ATNG8:03198:04994
GATGGTAGCTCACGTACGTCACACGTACTCATTCGTTTCGGAAGAGACAGGTACGTTAATAGTTAATAGCGTACTTCTTTTTCTTGCTTTCGTGGTATTCTTGCTAGTTACACTAGCCATTCTTACTGCGCTTCGATTGTGTGCGTACTGCTGCAATTATTGTTAACGTGAGTCTTGTAAAACCTTCTTTTTACGTTTACTCTCGTGTTAAAATCTGAATTCTTCTAGAGTTCCTGATCTTCTGGGTGTATCAGCGAGTATCTACCATCGTTCCTTCTGAGTCT
+
94459<<<DCCCCBA@;555455<;;;<;>>>@CDCC>DD@D@CDCAAAB@CDC;;7:<@@AB?B@CCBBBBA@?;<<???.??<<333(333318;:;>@0//::;;6?BB?<9AA:===BD<??=>=@@=59999*//8;===:56:;;///6(-(-/(/3.5.5668888884888>>.>18056AAA/==::;3:A?AAA::66////(.//.84<6CD:@655;>>:>9;<>;>>=;;:@6///===@6;;>>>>?@===<?==;7177<5767<;::3
@ATNG8:03156:05048
GATGGTACAGACGTGACAGAGCGCCATAAGATCAGGAACTCTAGAAGAATTCAGATTTTTAACACGAGAGTAAACGTAAAAGAAGGTTTTACAAGACTCACGTTAACAATATTGCAGCAGTACGCACACAATCGAAGCGCAGTAAGGATGGCTAGTGTAACTAGCAAGAATACCACGAAAGCAAGAAAAAGAAGTACGCTATTAACTATTAACGTACCTGTCTCTTCCGAAAACGAATAGTACCTCTCAGACGCTGTCCTACCATCGTTCCTTCTGAGTCT
+
B@AB?BBBBCBBBCICCBBBCCCC?CBB?BDBB>>:>9?????@?=?@>@;>>>87778.9@ABBBBBBBBBA;?=6655'8=4;0677)8=>=;;;DAA@??=@=AA<A>>;>;;;A?>>@A;;;AA>>:><<=:>A>><;;?;C;A==:?>>>A@@@=A@>==A;AA:;;>;;;555,69;666565(594:;==AA@@A<?8>=66066;<=><6;99:::99=98///)///)/555995578;7775586?AB?B@>=CACCC??:?<@@B>>;;;
@ATNG8:03158:05035
GATGGTAGGACGAGCGTCTGAGAGGTACTCATTCGTTTCGAAGAGACAGGTACGTTAATAGTTAATAGCGTACTTCTTTTTCTTGCTTTCGTGGTATTCTTGCTAGTTACACTAGCCATCCTTACTGCGCTTCGATTGTGTGCGTACTGCTGCAATATTGTTAACGTGAGTCTTGTAAAACCTTCTTTTACGTTTACTCTCGTGTTAAAATCTGAATTCTTCTAGAGTTCCTGATCTTCTGGTGAGATATGCATGATGCTACCATCGTTCCTTCTGAGTCT
+
:;;B=@:;.4444544444/////3:::;=>>95448(449899;;;997<566;6;5<::9394995555555.44999(:;:>>?@7;;<<466@4658<555;;7;?@?@>??:=>?4;4:B;9;>492:>>=;@==;;;=<<=><595<B9>?C;>=9;6;=5595:;;)//:::+:)/)5555&5999A0666/;:///-(---&--//:6:5:<0665<:<<04.48888:.335.590/7///75--//////4;74////5:)/)//887433
@ATNG8:03158:05038
GATGGTAGTATAGAGCTCTACATAGTACTCATTCGTTTCGGAAGAGACAGGTACGTTAATAGTTAATAGCGTACTTCTTTTTCTTGCTTTCGTGGTATTCTTGCTAGTTACACTAGCCATCCTTACTGCGCTTCGATTGTGTGCGTACTGCTGCAATATTGTTAACGTGAGTCTTGTAAAACCTTCTTTTTACGTTTACTCTCGTGTTAAAAAATCTGAATTCTTCTAGAGTTCCTGATCTTCTGGTGTCGTCTATCATGTACTACCATCGTTTCCTTCTGAGTCT
+
4;9@=ACCCCCBBBCCCBCBBBCBCCGCBBA@?ACCE>BB?B?BBBBBBB@BCBBB?B?AABC?D>@@BBBAABB?>@AAA/>><>>AB:ABA@>ABB<@?4758ABA=AAA>><@A<@@@<@<???@:;:@<@@@@8>>C@@>=>>>B>>>AAA<;;;;;;7<=AAAA@@@@@9==@@@3>8;477776(8=;;<6=;:;??@@??;?CBBB)B;;;C<A=AB<AAAA?@A=A:AAAA::6:BB=<<=AA@:99AAADCCA>>>>:=<=888-78<9<<98///9
@ATNG8:03162:05058
GATGGTAGTGTCATATGAGAGTGTGTCTCATTCGTTTCGGAAGGGACAGGTACGTTAATAGTTAATAGCGTACTTCTTTTTCTTGCTTTCGTGGTATTCTTGCTAGTTACACTAGCCATCCTTACTGCGCTTCGATTGTGTGCGTACTGCTGCAATATTGTTAACGTGAGTCTTGTAAAACCTTCTTTTTACGTTTACTCTCGTGTTAAAAATCTGAATTCTTCTAGAGTTCCGATCTTCTGGCTCTTCGTAGACAGATACTACCATCGTTCCTTCTGAGTCT
+
5==B@DCCCBBBCCCCCCCCDDCBBABBBBC?C@@@;@B?B@CG?BBBCACHCCB?A?AEDD@D?AAB==;;;@:BBBBB2@A=ABAA9A;;9295>;BB?BAAA@@9?;<<<==;78??;@>A=>B:88=;AC@@<>>>@>>>?@?A@@:;;:38689=>5;6;@@@@@@BB;@??DF;F7;7;?FFD/AB@@@9@???@@@?>?<ADDD/@667B=B=@@<@A@?>>==@<;;;>==@==7:://+/><???AA>>=>B@@@=A>>>K:=9=6;;==>@//
@ATNG8:03165:05041
GATGGTAGCTCGCTGATGATATCTCCAGAAGATCAGGAACTCTAGAAGAATTCAGATTTTTAACACGAGAGTAAACGTAAAAAGAAGGTTTTACAAGACTCACGTTAACAATATTGCAGCAGTACGCACACAATCGAAGCGCAGTAAGGATGGCTAGTGTAACTAGCAAGAATACCACGAAAGCAAGAAAAAGAAGTACGCTATTAACTATTAACGTACCTGTCTCTTCCGAAACGAATGAGTACTATAGACTATCTGAGACTACCATCGTTCCTTCTGAGTCT
+
:?BB?CCBBBDBCCEBDAABCBBBC?@@@>;;;B<<7;@CCBBCCCAAA>A@@??87789(9<CBBBBDB??>E=@>;;;;;*;@>B4:::&9AA<<BABAA@BB@B?BF@DCC?BACCCCBCCDCCCCCBA=@A:94;=>>>@?@=A=B<;6;@@@@EDB?BCBAAB?BD?BAC@CB9::28;:5;:;;9*//)////>>AAA=B=?>>>;?<?>BBB?AB@??::8:?BCC>CCB?BCCCDBAACBBB::99999:???AB??<????C?B@C@BBBAAAAB
@ATNG8:03170:05058
GATGGTAGTATCTGCACACTCTGTCCAGAAGATCAGGAACTCTAGAAGAATTCAGATTTTTAACACGAGAGTAAACGTAAAAAGAAGGTTTTACAAGACTCACGTTAACAATATTGCAGCAGTACGCACACAATCGAAGCGCAGTAAGGATGGCTAGTGTAACTAGCAAGAATACCACGAAAGCAAGAAAAAGAAGTACGCTATTAACTATTAACGTACCTGTCTCTTCCGAAACGAATGAGTACATAGATATACGTATAGCTACCATTCGTTCCTTCTGAGTCT
+
/99;@=096>>@>=<666:777///37778====<<<<7::<<555:==7<8;3339998)9178:333:=>=?8:;==@@?)5:2;2555&/9:4////99;@>;?9==:<A@?ABCBCBB;<;CCBCBBB?B;:<@CBFBBBBB@B?B;;8;;9AA@@B?AA@B=C447>B@>8>;87;3;7;6;<<>=/=B;?=====?;;6;=;;;A;>9=;@@@<@A:::00*/1666.6660333:8==BABBBB><<<;;::7779773//(/::0:4:8=///;///
@ATNG8:03173:05077
GATGGTAGCGAGCGAGTGTGTATACCAGAAGATCAGGAACTCTAGAAGAAATTCAGATTTTTAAACACGAGAGTAAACGTAAAAAAGAAGGTTTTACAAGACTCACGTTAACAATATTGCAGCAGTACGCACACAATCGAAGCGCAGTAAGGATGGCTAGTGTAACTAGCAAGAATACCACGAAAGCAAGAAAAAAGAAGTACGCTTTTAACTATTAACGTACCTGTCTCTTCCGAAACGAATGAGTACTATGTAGAGCTCTATACTACCATCGTTCCTTCTGAGTCT
+
ABBB?@;==AB@@00/999<>CAAA<=@@;0//8:=6<9<==:00/(///(/3889;999='99)5;;666>??@@8=?:::9:9#5:499;;;0;?@;@BB;;;AAA>A@AA?ACB?BBBBBCJGCBCBCCBBB?BB@@<A;;;?@9:7:=B;;::BBBBBCB@C@@@BB?BB?BAB999CCB=@993::::99%9<<;937;3787*60<:@:8><>>=<<8:;;888=9;6;=>9=@A=::;>>>ADD???AC;;<;;==>>>???>A===A<A<@8;6;;///7
@ATNG8:03177:05056
GATGGTAGCATCATGCATATCTCACCAGAAGATCAGGAACTCTAGAAGAATTCAGATTTTTAACACGAGAGTAAACGTAAAAAGAAGGTTTTACAAGACTCACGTTAACAATATTGCAGCAGTACGCACACAATCGAAGCGCAGTAAGGATGGCTAGTGTAACTAGCAAGAATACCACGAAAAGCAAGAAAAAAGAAGTACGCTATTAAACTATTAACGTACCTGTCTCTTCCGAAACGAATGAGTACCTCTCAGACGCTCGTGTGCTACCATCGTTCCTTCTGAGTCT
+
999A7?>BBBBCC966@A@CDDDAA<?AA=@@@@;;597>>ABABA?B<7;7:<;88888)86:;====<<==C=AACCCDF5BC<@5;;;*;?>;?CCCBCB@@=@?BB?BAA?ACBAB;;;DBGCCBBBC@C@@@>;:9>>===6=:99949=<>955A7A>>:8=7AB>B<:4993333&373/799999$/7(./..55575-25'68;8,202@CAB<?@B:98?9<6><<6;88/9<<;;7707>@>>:<=@@@@@===;;;;<7<=?@A=A=A=887@ABA@
@ATNG8:03178:05076
GATGGTAGCACACGAGATCTCATCGTACTCATTCGTTTCGGAAGAGACAGGTACGTTAATAGTTAATAGCGTACTTCTTTTTCTTGCTTTCGTGGTATTCTTGCTAGTTACACTAGCCATCCTTACTGCGCTTCGATTGTGTGCGTACTGCTGCAATATTGTTAACGTGAGTCTTGTAAAACCTTCTTTTTACGTTTACTCTCGTGTTAAAAATCTGAATTCTTCTAGAGTTCCTGATCTTCTGGGCTGCGCTGATATGCGCTACCATCGTTCCTTCTGAGTCT
+
4===>AA@@;55;9@BBA=>@@555@A@>@AA;AAAD>BB@B?@@ABBBD@EE<;;6;49B?<?B>BBBBBA@:B7BBCCC188:>>@B<@CAA>ABB=AC=A@AAAA>ADBB@?;:5;;;=B7;;?>>:;;:=<@A188::999;77878/./6/53538;494556>;;;89379;;<2<9>:;;;;;+;>>>@7>;;;;;:;;;5:???/?776?<@=AA<ABAA>>><@<@@<<9946;;;1;///<:::??:;;>BB@@A=>;;7@9@6:166=666@=
@ATNG8:03180:05059
GATGGTAGTGTCATATGAGAGTGTGTACTCATTCGTTTCGGAAGAGACAGGTACGTTAATAGTTAATAGCGTACTTCTTTTTCTTGCTTTCGTGGTATTCTTGCTAGTTACACTAGCCATCCTTACTGCGCTTCGATTGTGTGCGTACTGCTGCAATATTGTTAACGTGAGTCTTGTAAAACCTTCTTTTTACGTTTACTCTCGTGTTAAAAATCTGAATTCTTCTAGAGTTCCTGATCTTCTGGCTCTCGTAGACAGATACTACCATCGTTCCTTCTGAGTCT
+
;=>E@BABAACBBADCCCCBCCCAAADCCC@A?ACBC=BF?C?CBCGGCC@BBBBB@B@BBBC@B@BBBCB;;<B>@@@@@,?@;@CCC>CCCCACCB?BB8;:BDCC@DDBBBBBB@BBB?C?CCCCCCCD@CBBB@CCCCCCCCBCCBBAAAD@CCB?CC@C?BBB??@DDEACBBBB6@;@=;::::*:@BCD>CDCBCCBAACAEEDE5CDDCC@C@CC@CCC@@@C@B@BCCCBB@BAB>BC:::CCCCCBBBCCCCCCB?BBBBB?B?B?AA@CBBBB
@ATNG8:03184:05052
GATGGTAGCGCACACATAGATACAGTACTCATTCGTTTCGGAAGAGACAGGTACGTTAATAGTTAATAGCGTACTTCTTTTTCTTGCTTTCGTGGTATTCTTGCTAGTTACACTAGCCATCCTTACTGCGCTTCGATTGTGTGCGTACTGCTGCAATATTGTTAACGTGAGTCTTGTAAAACCTTCTTTTTACGTTTACTCTCGTGTTAAAAATCTGAATTCTTCTAGAGTTCCTGATCTTCTGGGATGTGTGCGCAGTGCCTACCATCGTTCCTTCTGAGTCT
+
0/0@7;0//==CDBBBCCCCCAAADCCCCCAB?BCCC>CC?B?CDDDDBB?CC>>C?C=AABB=B@DCCC@@@CD?CBBBB1CB?@BAD>BABB?BBB?CG?BAADCD@CCCDCBBB?BCC?C?CCBBCCBC@CCBB@BCCCCCBBBCCCCAA@B?BBB?BC?B?BBDCCCBB@=?:999-9;>;9:999*:CBCC=CCCCCCDBBB@CCDC5CBBBC@C@CC@CCCCCBB?B?ABBDBB?BBB@=B999CCCCDDCBBBC@CCC?CBBBBAE@C@CCDBBBBB
@ATNG8:03186:05079
GATGGTAGCGAGCGAGTGTGTATACCAGAAGATCAGGAACTCTAGAAGAATTCAGATTTTTAACACGAGAGTAAACGTAAAAAGAAGGTTTTACAAGACTCACGTTAACAATATTGCAGCAGTACGCACACAATCGAAGCGCAGTAAGGATGGCTAGTGTAACTAGCAAGGATACCACGAAAGCAAGAAAAAGAAGTACGCTATTAACTATTAACGTACCTGTCTCTTCCAAACGAATAGTACGTGTGCGACGTGTCTCCTACCATCGTTCCTTCTGAGTCT
+
CCCC@CCBBBCFCCCCBBCCDCB;;6;BA>AAACBB?C@CC@@@CB>AA?B@AABDCCDD5D@BCCCBBBBBED>CAAADEF5A@?B=???0B@@=@BBACBBBB?B@@@>ABB?BB9:;BBBBBBCCCCCCADA@@=@@B@@@@A>A?B;;7;AAABACC@BDDCBB?B@AAA@49::99,777/8<<<<,;?8>?AACCAAA;?;>>>A:>:=?CBB>BDBBBBB?B@CB<@@?>@=ABA::9C???BBA?B<?>AA?B@@<@@BBD;?;@=ADCCA???
@ATNG8:03187:05041
GATGGTAGACACGTGTGCTCTCTCGTACTCATTCGTTTCGGAAGAGACAGGTACGTTAATAGTTAATAGCGTACTTCTTTTTCTTGCTTTTCGTGGTATTCTTGCTAGTTACACTAGCCATCCTTACTGCGCTTCGATTGTGTGCGTACTGCTGCAATATTGTTAACGTGAGTCTTGTAAAACCTTCTTTTTACGTTTACTCTCGTGTTAAAAATCTGAATTCTTCTAGAGTTCCTGATCTTCTGGGTGTATCAGCGAGTATCTACCATCGTTCCTTCTGAGTCT
+
@<>CACCCCCCCCCBB@@;;>;;>>B=@<<<<8ABBG=BB?B<555<<<<9=<<<B@C?BBBB?B<??A@?@::B>BBCBB3BB?A==<<2<ABB9:8D@DC@BBBBB?:?A@==>@@<@AC=B;>>A<;;>A=>?>C=?>>BB@>>>??>>;;;=5;;;:??;?<>>>BBAB??<????>2>5:49>@@@/@BAA?6=>>>@AAAAA<AAAA/A<<<A=C=A==C==AAAC<A<A@@>>;778;;4///=<<<9===@@@@AACC7::::;4;=C<AAAA@@@@
@ATNG8:03188:05077
GATGGTAGCTCGCTGATGATATCTCCAGAAGATCAGGAACTCTAGAAGAATTCAGATTTTTAACACGAGAGTAAACGTAAAAAGAAGGTTTTACAAGACTCACGTTAACAATATTGCAGCAGTACGCACACAATCGAAGCGCAGTAAGGATGGCTAGTGTAACTAGCAAGAATACCACGAAAGCAAGAAAAAAGAGTACGCTATTAACTATTAACGTACCTGTCTCTTCCGAAACGTATGAGTACTATAGACTATCTGAGACTACCATCGTTCCTTCTGAGTCT
+
BBCC?BBCCCDCCBCBBBCCCCCCD@BCB@CCCC??>@?BBCCBBA?BB>B>@@@BCCCC2A>ABBBBBABBBF>BBBBBBB5BC?B7;;;7;CCACCBBCBDDC@C?AA?CCC=AAABCDCCBBBCCCCCB?BBCA?BBBBBBAA>@?B@@>@@@BBCCC?BBBBBB?@A<@@@8==99:,8<98888988%8>>888BAA>>;><?BBB8;7:AAAA>ABABBBB@B@BBB=BBBBBBBBBBBBBBBBAA>@>BABBBBBBBB@BB@?B?B?B<??ABBABB
@ATNG8:03191:05075
GATGGTAGCAGACGTGACAGAGCGCCAGAAGATCAGGAACTCTAGAAGAATTCAGATTTTTAACACGAGAGTAAACGTAAAAAGAAGGTTTTACAAGACTCACGTTAACAATATTGCAGCAGTACGCACACAATCGAAGCGCAGTAAGGATGGCTAGTGTAACTAGCAAGAATACCACGAAAGCAAGAAAAAAGAAGTACGCTATTAACTATTAACGTACCTGTCTCTTCCGAAACGAATGAGTACTGCGTCTCACTCTCGCCTACCATCGTTCCTTCTGAGTCT
+
A@@C@:6:BCCBCC;<9CCCBDCCC@CCB?BBDDCA?@=A@???CC@CC?A@BAA88889.:>AC???CFBBAA9>9;9999'9@;@5??A8ACC@CBBBCDDCC@C@@@?ABAADCBBBBBCCDFCBBBBB?BCCC?CCCBBBCB?A?A::7;BA@ABAA>ACAAAB@BB?BBC?BBBCC=><<8678889%8;:=868@>@BA=A=>>@@5;5;;@@@=@CBBBBB?A=@AA=ABB;??BBBBCBCE@AABAAABCCB@?=@AA?BBAAD@D@D=AABBBAAA
@ATNG8:03191:05079
GATGGTAGAGTACAGTGTAGTAGACCAGAAGATCAGGAACTCTAGAAGAATTCAGATTTTTAACACGAGAGTAAACGTAAAAAGAAGGTTTTACAAGACTCACGTTAACAATATTGCAGCAGTACGCACACAATCGAAGCGCAGTAAGGATGGCTAGTGTAACTAGCAAGAATACCACGAAAGCAAGAAAAAGAAGTACGCTATTAACTATTAACGTACCTGTCTCTTCCGAAACGAATGAGTACTATAGACTATCTGAGACTACCATCGTTCCTTCTGAGTCT
+
CCBC=ABBBCCDCCCCCCDDDDCBB=ADD@CCCC??=??BBBABBA?AC>??B>=77777(8;>BBAAACCCCC;A>:;;;;*;C>B5;;;6;A@=AB@CCCCCB?BACC@BCB@BBBBCCCCCCCCCDCBA<ADDD=AAABBAAA>@?@BB?BCBBBCBB?@BBCBB>AA>BBB>ABBBB=A??<;AAAA/@@<?;;;AAAA?=C<AABB;@=?AB@@>@AAABBB?A?A@@:ABC?BBCCCBBABBBD@>>>@AAABA@AB8979AAAC=?=??BBBBB9:9
@ATNG8:03196:05045
GATGGTTGGTGCACATGAGTGTATCCAGAAGATCAGGAACTCTAGAAGAATTCAGATTTTTAACACGAGAGTAAACGTAAAAAGAAGGTTTTACAAGACTCACGTTAACAATATTGCAGCAGTACGCACACAATCGAAGCGCAGTAAGGATGGCTAGTGTTACTAGCAAGAATACCACGAAAGCAAGAAAAAGAAGTACGCTATTAACTATTAACGTACCTGTCTCTTCCGAAACGAATGAGTACGAGAGTCAGAGCAGAGCTACCATCGTTCCTTCTGAGTCT
+
BBCC?C?C@CBBACCCCCCCCCCCC?CCC>BBBC??=?@CCCCCCC?BB?C@CED?@@@@1@@GDCBBCCCAAA:?B=====,=@;@29::5:BD@C@A@CCDCC<@<AC>BBB>BBBBCDCCB@@CCCCBB=CCCC?AABCBBBB>C?CBB?BBBBABA?AAAAAAA>BB>==<177==<6=8937==>@/@@<@877AAAAA:>;>B??:=9<>BBB?BA@@@@@=@@BBB>BBB@BBBCCCCCCC@@@ACCCBAAC>>>BC?=<<>AA=B<A:=<><<:;;
@ATNG8:03203:05065
GATGGTAGTGTCAGTGCGCGTCGTCCAGAAGATCAGGAACTCTAGAAGAATTCAGATTTTTAACACGAGAGTAAACGTAAAAAGAAGGTTTTACAAGACTCACGTTAACAATATTGCAGCAGTACGCACACAATCGAAGCGCAGTAAGGATGGCTGTGTAACTAGCAAGAATACCACGAAAGCAAGAAAAAAGAAGTACGCTATTAACTATTAACGTACCTGTCTCTTCCGAAACGAATGAGTACGATGAGAGAGCTCTCTCTACCATCGTTCCTTCTGAGTCT
+
89AE<A?CCCEJCCBCCBBBBBCDE@BBB@CBAA@@<@=AACCBCB?CC?A>BBBBBBBB3C?CB?@@ADCCDC>BABBCCC3@@<@;@A@7ACC?BBBDCCBBB@B?BC=ABC999BBCCCCC@BCCCCCC?CCCC?B888BC??<@=B:;8;@@?ABC?BBBBBB?BE>???@DCCCD>@::3888888%8>9@888>>>>A3938?@@;?<?BBAA?AA@AAAC>A=@@A<ABB?BBBBBB??>>>>B>>>AA?;;;;::::=???AB=A7;6;>>====<
@ATNG8:03204:05048
GATGGTAGGCGAGAGTGAGACGCAGTACTCATTCGTTTCGGAAGAGACAGGTACGTTAATAGTTAATAGCGTACTTCTTTTTCTTGCTTTCGTGGTATTCTTGCTAGTTACACTAGCCATCCTTACTGCGCTTCGATTGTGTGCGTACTGCTGCAATATTGTTAACGTGAGTCTTGTAAAACCTTCTTTTTACGTTTACTCTCGTGTTAAAAATCTGAATTCTTCTAGAGTTCCTGATCTTCTGGGCTGCGCTGATATGCGCCTACCATCGTTCCTTCTGAGTCT
+
BBBB<BBB>B@@@BCCCCCCCDCCCBBBCCBC@CCCC=BA@C?CACCBAC@EC????B@BBBB?B@B@>>?@A?A@CBCCC1BB?A@<;7=CBB<>?C@CC?AAABBA>>>>?@ABB<BAA<@<?>>>>@@@<@@@A<A@??AABBBBA@?@>>>8:;:;>>:>=@@?@@AA==:=>@@@6@<@;>=<<</;;///(/66///<::><ACBC/A>>>A=D=>>:==<>>===A=AA@@@?:88==6=//-97--/==99=//-/98376688/5/535557::;>
@ATNG8:03159:05084
GATGGTAGATATATGCACGCTCTACCAGAAGATCAGGAACTCTAGAAGAATTCAGATTTTTAACACGAGAGTAAACGTAAAAAGAAGGTTTTACAAGACTCACGTTAACAATATTGCAGCAGTACGCACACAATCGAAGCGCAGTAAGGATGGCTAGTGTAACTAGCAAGAATACCACGAAGCAAGAAAAAGAAGTACGCTATTAACTATTAACGTACCTGTCTCTTCCGAAACGAATGAGTACATAGATATACGTATAGCTACCATCGTTCCTTCTGAGTCT
+
79:>@@<<>>CFCCC===;;;<<<B?AAA<<?;>::485;;////:5995:544488??=+??B@773=737>>6;544499$4:394;<<0AC@A>CCBBBBCC?B?BD@CBC>@@AA@:;;DCCBBB;;:;?;:;599=?AA<B?C<A@?>?C@CDA::7:??@?A>AA?BB@9=;/0*///055555'33......22783949:::5=;;;BCC:>900//6476:<=<;??9?;?<8<BBBBAABB@@?887===>>>><@A>==:?49499;779<<
@ATNG8:03170:05109
GATGGTACATGATAGACGACACCAGAAGATCAGGAACTCTAGAAGAATTCAGATTTTTAACACGAGAGTAAACGTAAAAAGAAGGTTTTACAAGACTCACGTTAACAATATTGCAGCAGTACGCACACAATCGAAGCGCAGTAAGGATGGCTAGTGTAACTAGCAAAATACCACGAAAGCAAGAAAAAGAAGTACGCTATTAACTATTAACGTACCTGTCTCTTCCGAAACGAATGAGTACGTGTGCGACGTGTCTCCTACCATCGTTCCTTCTGAGTCT
+
;66C;CCB=BCDCBCBC<66@C?CBD@CBBC9999@CCCBB??<?B<>;?AA<>???.?=@CCBAAABBB@9?>88888(8>9>1888)88=9>?@?>?>AA=B=AA;???8>>AAA>>>A@AAA==;A;<<;A;>>??=>>>:<=A>@<@878@@AA<AAA>8888,9@@=???@@;?<<7:::::*88/6>==?>:;:;?<?@@B7;5;?;;;=;;;>====B<@@A:>CB@BA>@000<<<<<<>@?>>>BBBB?BCC@BB>>>@C?D=BBCD@?>?
@ATNG8:03171:05109
GATGGTAGTATAGAGCTCTACATAGTACTCATTCGTTTCGGAAGAGACAGGTACGTTAATAGTTAATAGCGTACTTCTTTTTCTTGCTTTCGTGGTATTCTTGCTAGTTACACTAGCCATCCTTACTGCGCTTCGATTGTGTGCGTACTGCTGCAATATTGTTAACGTGAGTCTTGTAAAACCTTCTTTTTACGTTTACTCTCGTGTTAAAAATCTTGAATTCTTCTAGAGTTCCTGATCTTCTGGGTCTACGCTCGTCGCGCTACCATCGTTCCTTCTGAGTCT
+
=ACC?;;<B@;;;;;<>=BBBA@ABB@A@B@@>ACCC<BB@C99:@BBBC@DB?@??A?A???@B?BBCBBBBBB??=??;.;;;?@BA:A@AA?BBC>B>295889;8>>@@AA>><>@@<@=A@?;;;AA:>>AA;>>;;;;=@@???>///7+//:7;<5=:>@@???>;;4988AA5A5;58////(/;;;:+//76::<;;;;<=<<,;//,/;7;7??<?>>>??A<@;@AAAA=77736-33---<::>>>>?>B=>:=7<<=33-3060333777=:
@ATNG8:03180:05091
GATGGTAGTGCGTGAGAGAGAGACCCAGAAGATCAGGAACTCTAGAAGAATTCAGATTTTTAACACGAGAGTAAACGTAAAAAGAAGGTTTTACAAGACTCACGTTAACAATATTGCAGCAGTACGCACACAATCGAAGCGCAGTAAGGATGGCTAGTGTAACTAGCAAGAATACCACGAAAGCAAGAAAAAGAAGTACGCTATTAACTATTAACGTACCTGTCTCTTCCGAAACGAATGAGTACGAGAGAGCACACGTGTCTACCATCGTTCCTTCTGAGTCT
+
BBCC?CCDCCBBBEDCCCDBBBCCC>CCC@CBBA998;?BBBBAAA?BC?C@BAA9:9:9$76@<=BBCCBBBB:A@:;;;;*;B>B5;;;&9@@=9<:BCDBBB@C@DD@BAA?BABCCCBBBBBCCBCCC?BBAA@B@@?BBBB@C@B::7;A@@@CCC?CCC@??>??>BEB@BBBBE>BBB@BBBBB3<<8=887?AA@@<@<@@AC:>:>@CBB@BCBBAAA?A?BBF>AAA?BBCCBBBA?>>B>:>BBBBB?DBB?@@=A>>>B?B?B?>>AAA;::
@ATNG8:03187:05101
GATGGTAGATACTCGCTGATACACCCAGAAGATCAGGAACTCTAGAAGAATTCAGATTTTTAACACGAGAGTAAACGTAAAAAGAAGGTTTTACAAGACTCACGTTAACAATATTGCAGCAGTACGCACACAATCGAAGCGCAGTAAGGATGGCTAGTGTAACTAGCAAGAATACCACGAAAGCAAGAAAAAGAAGTACGCTATTAACTATTAACGTACCTGTCTCTTCCGAAACGATTGAGTACACACTCTCATATGACACATCGTTCCTTCTGAGTCT
+
BBBC?BCBDBCCCDACBCCCCCBBB=BCC>BACDBB?B?BBBBBBC?CC?C@CBA>>=>?,?>B?>?A@A@999,:<;;;;;*;>;>4999&5<<9;A<CBBAAA:;7;C?BBB=@@DFGCBBBBDDDDBCC>BBDD?A?BBBBBB=B=A@@=@CBBACDD@999BBB?BA>AAA?BCBAB<?>>@BDDFD/DB=A;;;;;???<?<A@AB;><>BA@A@CBAAA::50<@=@9A000=A@@BBBCCCBBBB;;;;;@BCCCCCAAA?C?C?AABBCBBA
@ATNG8:03188:05119
GATGGTAGCTCTGCTCTGACTCTCGTACTCATTCGTTTCGGAAGGGACAGGTACGTTAATAGTTAATAGCGTACTTCTTTTTCTTGCTTTCGTGGTATTCTTGCTAGTTACACTAGCCATCCTTACTGCGCTTCGATTGTGTTCGTACTGCTGCAATATTGTTAACGTGAGTCTTGTAAAACCTTCTTTTTACGTTTACTCTTGTGTTAAAATCTGAATTCTTCTAGAGTTCCTGATCTTCTGGTGTCTGATCTGTATCACTACCATCGTTCCTTCTGAGTCT
+
;@@B@CBBCD@?666<>>>DCCCDECDEBC@@:<<=?0;97@8A@7?>>>;===59058<<>@:><>??=??>BB@BCDCC5@A<@:;:(39559>;=9;@+0//8//)/4::;;884<=><>>BBC==8886::;;/2225478777:::;;99+//:366187<:?AB??@?378?@@2>;>;:9999(9?>??8??=56.8<<=3999*7777;6;6<?>BBBBB>=5<5:9665<5<<=:==@@BCCCBBBFB80000.-,-..33.305057755555
@ATNG8:03189:05117
GATGGTAGAGAGACTGTAGCGCACCCAGAAGATCAGGAACTCTAGAAGAATTCAGATTTTTAACACGAGAGTAAACGTAAAAAGAAGGTTTTACAAGACTCACGTTAACAATATTGCAGCAGTACGCACACAATCGAAGCGCAGTAAGGATGGCTAGTGTAACTAGCAAGAATACCACGAAAGCAAGAAAAAAGAAGTACGCTATTAACTATTAACGTACCTGTCTCTTCCGAAACGAATAGTACGATGAGATCTCGTGTGCTACCATCGTTCCTTCTGAGTCT
+
>?@D?BBCCC@AACCBCCCBCCCCC=CCC?BBAAAB?B@CCBBABB@BB?B>@@A@@@@@2@?BBBBBBDC>>>5<>:;;;;*;B;@4999*9>>9>BABABAAA>A?BB?BBB?@@CCDCCEEDCCCCBBB?ACAA:;:AAABBB>B?ABB?BBBBBBBC?BBABBB?CC?99:@BBDCF>A@?;888888%/<79///==B@@<?<>>AA:?=?@BBB@BCABAAA@C@BBE>DBB@BBBBDCCCBB999A>?>>::788>AA=BAAAF?B?B?CBBA?888
@ATNG8:03194:05114
GATGGTAGTACATGATAGACGACACCAGAAGATCAGGAACTCTAGAAGAATTCAGATTTTTAACACGAGAGTAAACGTAAAAAGAAGGTTTTACAAGACTCACGTTAACAATATTGCAGCAGTACGCACACAATCGAAGCGCAGTAAGGATGGCTAGTGTAACTAGCAAGAATACCACGAAAGCAAGAAAAAGAAGTACGCTATTAACTATTAACGTACCTGTCTCTTCCGAAACGAATGAGTACAGAGAGTACGATATGTCTACCATCGTTCCTTCTGAGTCT
+
===?;@<;?@@>>?=<@?BC:99BB9B>A>@ABA:;6;=ABBCCCB?AB>A=AABCCCCD5CADACAAAA<=?C<BA@@@@@1BB=B5;;<6<DD@BA@@;<<BB<C?CC@CCB=?@BBBAAA;;;BBDGHF@BB@@<@AB@@?;:59;A>>;?DBABBCB=@@BBBB>AB?CB@:==99:,:?>;9:::9.7A>B799BCB>?<@:>>@@<@=>>BBA=@BBBCBE?B?@@@8@;;598?A?CBBBBBBBBA>??9997;3733/366662649282228555
@ATNG8:03196:05119
GATGGTAGATATATGCACGCTCTACCAGAAGATCTGGAACTCTAGAAGAATTCAGATTTTTAACACGAGAGTAAACGTAAAAAGAAGGTTTTACAAGACTCACGTTAACAATATTGCAGCAGTACGCACACAATCGAAGCGCAGTAAGGATGGCTAGTTTAACTAGCAAGAATACCACGAAAGCAAGAATAAGAAGTACGCTATTAACTATTAACGTACCTGTCTCTTCCGAAACGAATGAGTACGAGAGAGCACACGTGTCTACCATCGTTCCTTCTGAGTCT
+
AABB?BBCBEDCCCCCCBBBBBBFD@??@?BBCCCD?B?BAAAAA@@BB?B?BA@@@CCC3B?BCBBBBBBBBB;@=9:;;;*;C=C?DDD=CCCECBAACCBCF;:;;C?C@@=@ABCCBBBBCCDCCDCC?CBBB?BBBBABBC?B?BBA>BB@@@B>BACCAAAB=BB?BBB?BBBBB:@AA<@A>BA?BB<>>B>=>>AA>A@BBBC@B@@AABA>@AAB789@C>AAC>BBB>AAACCAAAA788@;:;??A==:;:::=;>888A<@<A=@@??>>>>
@ATNG8:03200:05088
GATGGTAGGTGCACATGAGTGTCATACCAGAAGAATCAGGAACTCTAGAAGAATTTCAGATTTTTAACACGAGAAGTAAACGTAAAAAAGAAGGTTTTACAAGACTCACGTTAACAATATTGCAGCAGTACGCACACAATCGAAGCGCAGTAAGGATGGCTAGTGTAACTAGCAAGAATACCACGAAAGCAAGAAAAAGAAGTACGCTATTAACTATTAACGTACCTGTCTCTTCCAAACGAATGAGTACCTCTCAGACGCTCGTCCTACCATCGTTCCTTCTGAGTCT
+
:<<C@CBA>55599;555597//////)//95/404//;)/)/:77944.55.5>245445999(9797//00/)////)////////#5>8<:???2=BE@BBBBCBBBB?B?BD?BAB?BBDCCCBBCCCCBBBCC?CCCC=BBBBBB@A>A@BAB>CDDCCBBC?BBAACA>AC>CBB=@?998*9<<89999:(9>;D888BBABA:>;>A@A<@<@BEBB?BBBBCCC@D?CB>BAA?ABCCCCB?BBBBBBBBBBBBBBB@?B@<=<=8;6;>A;?;988==>
@ATNG8:03201:05113
GATGGTAGCACGACGACGATGTGTACTCATTCGTTTCGGAAGAGACAGGTACGTTAATAGTTAATAGCGTACTTCTTTTTCTTGCTTTCGTGGTATTCTTGCTAGTTACACTAGCCATCCTTACTGCGCTTCGATTGTGTGCGTGCTGCTGCAATATTGTTAACGTGAGTCTTGTAAAACCTTCTTTTTACGTTTACTCTCGTGTTAAAAATCTGAATTCTTCTAGAGTTCCTGATCTTCTGGCTCTCGTAGACAGATACTACCATCGTTCCTTCTGAGTCT
+
AAA@?BCBCCD@;A;;;AAACCBCCBBC9999BBB=CC?E?BABCFFD?BBBBB@B=AB::8:?BCBBCCAA??BBBBB1AA>AACD:@@BB@B@?9==8779BBB@BCBBBCBB>=<>;?<@A@@?>=<7;>7718===;;;==@@AA???A<=>=<AB=A;@==>???==6:::::/:9<788888(8>777.667///9::?=BBBB/@==>@;@;==8=>>====<@;>>>::=///=9====??>=====@@@@@=::57=777176;7=;:>A<<7
@ATNG8:03203:05119
GATGGTAGGTGCACATGAGTGTATCCAGAAGATCAGGAACTCTAGAAGAATTCAGATTTTTAACACGAGAGTAAACGTAAAAAGAAGGTTTTACAATACTCACGTTAACAATATTGCAGCAGTACGCACTCAATCGAAGCGCAGTAAGGATGGCTAGTGTAACTAGCAATAATACCACGATAGCAAGAAAAAGAGTACGCTATTAACTATTAACGTACCTGTCTCTTCCGAAACGAATGAGTACGTTGCGACGTGTCTCCTACCATCGTTCCTTCTGAGTCT
+
;66>;==B@CCAAACCDCBB;;;@B?B@@>@BCB@@>@>@@CBB;;:;D?C?BAAA@@AA,A=BBCBBBBBBBB>BBHDEEE3BCAC?BBB6;;@=@BBBAB??@?A=@C=??@?BABBDBABCCDCAA@BB?B@@@=@@?@??AC@E@F<<;;CCCBBAA>ACDDBB?BB?AAAABA:9999><777777)/////9@@@AB@C>@@BB?A=A@;;9;>>=:::<8<;<<;-87?:>@B@@?@;;00/==>?866?:=6<;B>A@===<A=@<@A>>==@@
@ATNG8:03204:05081
GATGGTAGTATATCGCGTCGCTATCCAGAAGATCAGGAACTCTAGAAGAATTCAGATTTTTAACACGAGAGTAAACGTAAAAAGAAGGTTTTACAAGACTCACGTTAACAATATTGCAGCAGTACGCACACAATCGAAGCGCAGTAAGGATGGCTAGTGTAACTAGCAAGAATACCACGAAAGCAAGAAAAAAGAAGTACGCTATTGACTATTAACGTACCTGTCTCTTTCCGAAAACGAATGAGTACGTGTGACGTACGTGAGCTACCATCGTTCCTTCTGAGTCT
+
BBBE@CCCCBBBDAAADDCCBBBCC?BBD?CCDDAA?A?BBCCCCB?BB?B?BBBABBBB2C=AACBBBBCBBB<BBBBCCB5BC=C<AAA9AEFBCBBBBBCCC?C?CD?CCC<@@BBCCCCCCDCCCCCC@CBBB?ABBBBBBB>C@C??=@CBBBADA?CCCBBB@BB?999:<=999,9888=>?@@@)@@<?888B@A??<???>=>5;5;>>@@8;;@>=878*818888)8==9>>>>AAAB??>>ABBBBBBCB@??CCE@BBB??;>>>:>BA@@@<=
@ATNG8:03205:05109
GATGGTAGATACTCGCTGATACACCCAGAAGATCAGGAACTCTAGAAGAATTCAGATTTTTAACACGAGAGTAAACGTAAAAAGAAGGTTTTACAAGACTCACGTTAACAATATTGCAGCAGTACGCACACAATCGAAGCGCAGTAAGGATGGCTAGTGTAACTAGCAAGAATACCACGAAAGCAAGAAAAAAGAAGTACGCTATTAACTATTAACGTACCTGTCTCTTCCGAAACGAATGAGTACACATCGTCGTGTCGTGCTACCATCGTTCCTTCTGAGTCT
+
A@@C@DCCCCCBBBCCCBBBBCBA@>BBB@BCCC::;:?CCBCBBB?BB>B>BB>>?CCD3C?BBBAAAABAAA9@=:;;;;*;C=B?CMK=CCH@BAADDDB;;6;?@@<@DB?CCB@ABCCCCCCBBBCC?AABB@C@A@>>>A?B?BBB@BCCCCBBB?BAAB@><>F@BBA?BCCBB;?882988888%/:55///<;?@@;@;;;>A<A=A:@@@<@AA@AAA?C=@@B<ABB;?????BAAABBCC?BBBABAD9:9BBC>BBBBC?B?B?BEB??B==
@ATNG8:03206:04504
GATGGTAGGCGACATACATACGCGCCAGAAGATCAGGAACTCTAGAAGAATTCAGATTTTTAACACGAGAGTAAACGTAAAAAGAAGGTTTTACAAGACTCACGTTAACAATATTGCAGCAGTACGCACACAATCGAAGCGCAGTAAGGATGGCTAGTGTAACTAGCAAGAATACCACGAAAGCAAGAAAAAGAAGTACGCTATTAACTATTAACGTACCTGTCTCTTCCGAAACGAATGAGTACTGCGTCTCACTCTCGCCTACCATCGTTCCTTCTGAGTCT
+
BBCC@CCC@CBBBBEGCCCCCCC@A?ACD@CCDC@@=@?BABBBBB?AC?C?AABABDDD2C?CFDCBBBBBA@8?:::;;;*;B>A5;;;*:BA=DBBBCCEBB@B?BC@CBC>AACCCBBBCCCCBBBBD@DBBB?CAAAAAAB<@>A@@=@FCCBCCD@@AABBB@BB@>>><>?@A@;@A@=@@@@@2>@=@00/=9=;;7;=ABBD7;7;ADBC@CBBA@::69;?>@9A??=?CBBBBBBBDABBCCBCBCBBAA>@CC@CBBBC?B?B@BBBAAABB
@ATNG8:03207:04519
GATGGTAGGTGCACATGAGTGTATCCAGAAGATCAGGAACTCTAGAAGAATTCAGATTTTTAACACGAGAGTAAACGTAAAAAGAAGGTTTTACAAGACTCACGTTAACAATATTGCAGCAGTACGCACACAATCGAAGCGCAGTAAGGATGGCTAGTGTAACTAGCAAGAATACCACGAAAGCAAGAAAAAGAAGTACGCTATTAACTATTAACGTACCTGTCTCTTCCGAAACGAATGAGTACGATGAGAGAGCTCTCTCTACCATCGTTCCTTCTGAGTCT
+
BBAC@C@@<@@@ACCCDCCCCCAA@?CCC?CCCC9989=?@BBBBC@CBAC@DCCBBBBB5B@CC:9;BBBDDF>CBBBBBB5BC@C?BBB;ACC@CCCAAADAA?B@BB?ABC@CCABBBCBBBCCCCDBC?CB@@>@A@@@@@@>B?BCC@CBBBAAAC@BBBBAA>AC?BBB=?@===7?@@<@@?@?2=?;?878?????<?<>=>@9=:=ACCC@CDBBACA>A@CDD>BCC>AACBBBCBAAACBCCCBB?=88///66699>>B?B?B>AAB???B?
@ATNG8:03215:04503
GATGGTAGTGTCATATGAGAGTGTGTACTCATTCGTTTCGGAAGAGACAGGTACGTTAATAGTTAATAGCGTACTTCTTTTTCTTGCTTTCGTGGTATTCTTGCTAGTTACACTAGCCATCCTTACTGCGCTTCGATTGTGTGCGTACTGCTGCAATATTGTTAACGTGAGTCTTGTAAAACCTTCTTTTTACGTTTACTCTCGTGTTAAAAATCTGAATTCTTCTAGAGTTCCTGATCTTCTGGTAGAGCGTGCATATATCTACCATCGTTCCTTCTGAGTCT
+
BBAD@CCCBBBBCCCCCCBBBCDCCABBCC??>@CCC>DB?C?CCCBEDD@CCCCC?C?CCAA?B?BCCCCCCCC?CCCCC1CC?BBBB>BCAB?BCCACC@BBBDBB@BCCDCCBB?BCC@D?CCCCBCBC=ABDD?CCCCCBBBCCCCDAAAB@CBB?BB?B@BBBBCC@@@?CBAAA8>9>;::9:9*:?ABE=CCCBCBCCBCACCCC5CBBCDAC@CC@BBDECBB?B@BBBCCC<@@B?BBCDCCB@@CCCDDD@@@CC@C988B?B@D?BBCCC@@@
@ATNG8:03215:04514
GATGGTAGGCACTGCGCACACATCCCAGAAGCATCAGGAACTCTAGAAGAATTCAGATTTTTTAACATCGAGAGTAAACGTAAAAAGAAGGTTTTACAAGACTCACGTTAACAATATTGCAGCAGTACGCACACAATCGAAGCGCAGTAAGGATGGCTAGTGTAACTAGCAAGAATACCACGAAAGCAAGAAAAAAGAAGTACGCTATTAACTATTAACGTACCTGTCTCTTCCGAAACGAATGAGTACATAGATATACGTATAGCTACCATCGTTCCTTCTGAGTCT
+
9<<A?C=B==<9565:::;??9;;;3;<@=966<;996>=@@@:96A<<<5<800/0/////#/4///8<998899929988888'77171777+77849?AAAA@:948:>><@AA<ABA?CCCCBBBCCCCAC?CABB>B@A?@@==;@ADDD=AAAABBBB>ABBBBB?BB?>>?49::::/9989888888%/:79///==@@A<@<??BB8;7:AAAA?AC@@@BB?B?BBC>BBB?BBBDDCAAABAAAAAA@@>>>>A@??A:????@9<9<=AAA?@766
@ATNG8:03216:04499
GATGGTAGAGAGACTGTAGCGCACCCAGAAGATCAGGAACTCTAGAAGAATTCAGATTTTTAACACGAGAGTAAACGTAAAAAGAAGGTTTTACAAGACTCACGTTAACAATATTGCAGCAGTACGCACACAATCGAAGCGCAGTAAGGATGGCTAGTGTAACTAGCAAGAATACCACGAAAGCAAGAAAAAGAAGTACGCTATTAACTATTAACGTACCTGTCTCTTCCGAAACGAATGAGTACAGAGAGTACGATATGTCTATCGTTCCTTCTGAGTCT
+
AABD?CCC99:DCCCFFCCDCDCCC>CBD@A@@B;;9;?CCCBBBB?BC@C?A@ACCBBC3B@BBB>>?@@???8??@ABBA0AA>@;A@@7ACC?BBBBBBCBB@C@BB?BCB>AA??ACCCCBCBBBBAA79;BB?ABBBCCDC@C?B;;8;CCBCABB?BBBBCD?CC@BBC>@@BAA=@::5;>===/==9>888@ABAA<A;@A@@=C=D@B@?=?B???AA?B?BBD>CBB?BBBCBAAACC@@@BBB@A>>@>>>>??ACA<@:>:>@@C?<<;
@ATNG8:03219:04507
GATGGTAGCTCGCTGATGATATCTCCAGAAGATCAGGAACTCTAGAAGAATTCAGATTTTTAACACGAGAGTAAACGTAAAAAGAAGGTTTTACAAGACTCACGTTAACAATATTGCAGCAGTACGCACACAATCGAAGCGCAGTAAGGATGGCTAGTGTTACTAGCAAGAATACCACGAAGCAAGAAAAGAAGTACGCTATTAACTATTAACGTACCTGTCTCTTCCGAAACGAATGAGTACACATCGTCGTGTCGTGCTACCATCGTTCCTTCTGAGTCT
+
45<<9=;@;;666?@DBBB@>=<?;7;?;=@AAA@@;@=@AAAACC@BB?B?AAAAAA@A2@598>@?B874BA9><;9999$9>7<2699&9@;8=B=BBB@@A:@6;:=@@A>???BBBBBCA@@CCCBB>AB@@=?@@@???A@C=B;;6;@A>?AB<????=?887707778;8//(/6325555)55/557555655/5059=?:>:=>@9:4:A>??AA<>1777)77718ABABBBBA?=52577337333;;88;6:334<694:722259955
@ATNG8:03220:04501
GATGGTAGTACATGATAGACGACACCAGAAGATCAGGAACTCTAGAAGAATTCAGATTTTTAACACGAGAGTAAACGTAAAAAGAAGGTTTTACAAGACTCACGTTAACAATATTGCAGCAGTACGCACACAATCGAAGCGCAGTAAGGATGGCTAGTGTAACTAGCAAGAATACCACGAAAGCAAGAAAAAGAAGTACGCTATTAACTATTAACGTACCTGTCTCTTCCGAAACGAATGAGTACTGCGTCTCACTCTCGCCTACCATCGTTCCTTCTGAGTCT
+
BBBB?==CBA@AEECCDDCC@@ABCACCB@B@CC99:;@BBBEEBB@999:>AABBB@@@0@>BAAACDFDCCF>BB@@@@@0=C=C6;<;6;CC@BBBCCDDBB@BACC@BBB?CCBBBCBBCCCCBBBDE@DBBB?CCCCCBAB?B>B;;7;CBBBBCD@AA@BBB?BB>AAA399999+9>>=ABBBB3BB?BACABB@@B=A5:;BF:<:=?BBB@DBBBBBB<@=@@@8@:96:?ACBBBCCBBBBCCDCCCCC@A>ACC@C::9C@C@C@CCBBBBCB
@ATNG8:03236:04485
GATGGTAGCGCATATCAGCGCAGCCCAGAAGATCAGGAACTCTAGAAGAATTCAGATTTTTAACACGAGAGTAAACGTAAAAAGAAGGTTTTACAAGACTCACGTTAACAATATTGCAGCAGTATGCACACAATCGAAGCGCAGTAAGGATGGCTAGTGTAACTAGCAAGAATACCACGAAAGCAAGAAAAAGAAGTACGCTATTAACTATTAACGTACCTGTCTCTTCCGAAACGAATGAGTACAGAGAGTACGATATGTCTACCATCGTTCCTTCTGATTCT
+
>:<@<BBBB@@@@BCA;;;BBBCBKIJAB>BCCCAA>@?CCBABBB?BB>@>>>C99999*;>BDCCCIGEBBA9?A99999*;B>B5;:;4:CD@>A@@DCDDC?B?AB?BBA?AA?ACCCAAAABBCCAB?ADCC@BCC@@B::6;?BAB@BCCCBBBD?BBBCCC@AA>ABA;??998+:9:4:CCCE3BB?B???BBCCC<><?BAB7;8;CBBB@CBA@@A@;@<@AA<A??=@CCCECCAAABBBBBAABAAAAAAAA>:><<<@<A;A7>=??@:@>
@ATNG8:03242:04480
GATGGTAGCACACGAGATCTCATCGTACTCATTCGTTTCGGAAGAGACAGGTACGTTAATAGTTAATAGCGTACTTCTTTTTCTTGCTTTCGTGGTATTCTTGCTAGTTACACTAGCCATCCTTACTGCGCTTCGATGTGTGCTTACTGCTGCAATATTGTTAACGTGAGTCTTGTAAAACCTTCTTTTTACGTTTACTCTCGTGTTAAAAATCTGAATTCTTCTAGAGTTCCTTATCTTCTGGGCTGCCTGATATGCGCTACCATCGTTCCTTCTGAGTCT
+
;?BB?BBCBBBCBBBCCBBBBA@?AD@AACBA?ACCC>BBACABBBDDCC?CCCCC?B@CCBB?B?BBBBCBB@@=<;<;<,<>;@=>@;@BAA?BBB>BB=AA@CCB>ABBAA999:>AA;?:;;;@;;9A;>>>?>>@>==><AAA@@??<=:=AD=AA=A7==?>>?@>><@>?>?6?=?=AAAAA.;<666.668///<96:4::::+:>??A=A<;;5;===67616)/*/6669BAAA7;;===>>:<>66699=>A=A???@:>:==@@@>=>AA
@ATNG8:03244:04492
GATGGTAGTATATCGCGTCGCTATCCAGAAGATCAGGAACTCTAGAAGAATTCAGATTTTTAACACGAGAGTAAACGTAAAAAGAAGGTTTTACAAGACTCACGTTAACAATATTGCAGCAGTACGCACACAACCGAAGCGCAGTAAGGATGGCTAGTGTAACTAGCAAGAATACCACGAAAGCAAGAAAAAGAAGTACGCTATTAACTATTAACGTACCTGTCTCTTCCGAAACGAATGAGTACATAGATATACGTATAGCTACCATCGTTCCTTCTGAGTCT
+
@??C@CCCCCCCCCECCCCBBBCBB=BCC?DCCCAA?A@CCCDCCB?BC?C?CAAA????1A?AAAABBBBA@?8=?9:;;;*;C>E5;;<.<CB@CCBBEDDBB@B@BD@BBA?AABCCDBBBBCCDDBBB?A@BB?BBBBBBBB?B?BBC>AACBBBAD@CD@AAB>BB=BBB?CACCC>>>?;?BBBB3AA>A>??A>><B=@=AFBB?B?BBBBB@BB@?>>86<8=A@:@CCAAAABCCCCA@AABBBBBBBBBBBAB>A;=8::<8<;A7;;A?====
@ATNG8:03245:04514
GATGGTAGCGCACACATAGATACAGTACTCATTCGTTTCGGAAGAGACAGGTACGTTAATAGTTAATAGCGTACTTCTTTTTCTTGCTTTCGTGGTATTCTTGCTAGTTACACTAGCCATCCTTACTGCGCTTCGATTGTGTGCGTACTGCTGCAATATTGTTAACGTGAGTCTTGTAAAACCTTCTTTTTACGTTTTACTCTCGTGTTAAAAATCTGAATTCTTCTAGAGTTCCTGATCTTCTGGTAGAGCGTGCATATATCTACCATCGTTCCTTCTGAGTCT
+
<<@F@CCC=BBCB::9B996>BB@BAAA@?@@;>?CD>EC@CA;<;==9;45:;44057<@<A6A=;;5<=<<<B669CAA05955:<>6<;<@:=?D@AB=ABBBBCADCCCCDBC>BCC@DAC;;;ACCC@EDA@>ABBBBA@@BBBBB@@@C6;;@<??9?;@@@@@ABCCBCCCCB9B6;4;AABA,AB;;;;.;:;;;::99=.9999$5/://)/49;6;;=A@59055>:=CCC<?@B4;:?;;;B@;;;;A@?@?9:9:=:000*017387878;48
@ATNG8:03245:04525
GATGGTAGTAGTACACTAGTCATACCAGAAGATCAGGAACTCTAGAAGAATTCAGATTTTTAACACGAGAGTAAACGTAAAAAGAAGGTTTTACAAGACTCACGTTAACAATATTGCAGCAGTACGCACACAATCGAAGCGCAGTAAGGATGGCTAGTGTAACTAGCAAGAATACCACGAAAGCAAGAAAAAGAAGTACGCTATTAACTATTAACGTACCTGTCTCTTCCGAAAACGAATGAGTACTACTCTCAGAGACACACTACCATCGTTCCTTGAGTCT
+
999:?<7;=///::<<<==>?A<A@;:;9?@@B@99499@=@954>3>85:6:=<77777$36:;:::9:8337)7749=??+=@<B2999&5999995954444.45:<9>>?8A995BBCCA@@@??@<<6<454.4;99:<53.4.4440489=558B@BC@@?A<>>;=@>6>8337(555-8ABCB/==:=>???=7;>+/-.78849/5799717;7738:2713333&333,3=888;;:8:::;:=999355///78702----(-06(-/3333
@ATNG8:03247:04526
GATGGTAGCATCATGCATATCTCACCAGAAGATCAGGAACTCTAGAAGAATTCAGATTTTTAACACGAGAGTAAACGTAAAAAGAAGGTTTTACAAGACTCACGTTAACAATATTGCAGCAGTACGCACACAATCAAGCGCAGTAAGGATGGCTAGTGTAACTAGCAAGAATACCACGAAGCAAGAAAAAGAAGTACGCTATTAAACTATTAACGTACCTTTCTCTTCCGAAACGAATGAGTACTGCGTCTCACTCTCGCCTACCATCGTTCCTTCTGAGTCT
+
///;,555==5566<<<==<<<55585558444:44.46:;:::89633.3637474>>?+=7::9333/98882/./==;;+//)5.555&5<<.66<;995555:74504455554;<556;<<<==>=<6;44.44:983334939//)/;888:99044<988333,377386//(/67364444'--(----9.226+22'22260627255;7;>6=<==:>?B?=5777173737333379333<3738;8660655.59699496;49;<9655:
@ATNG8:03249:04486
GATGGTAGTGCGTGAGAGAGAGACCCAGAAGATCAGGAACTCTAGAAGAATTCAGATTTTTAACACGAGAGTAAACGTAAAAAGAAGGTTTTACAAGACTCACGTTAACAATATTGCAGCAGTACGCACACAATCGAAGCGCAGTAAGGATGGCTAGTGTTACTAGCAAGAATACCACGAAAAGCAAGAAAAAGAAGTACGCTATTAACTATTAACGTACCTGTCTCTTCCTAAACGAATGAGTACTACTCTCAGAGACACACTACCATCGTCTTGAGATCT
+
4<@A>BEBBCCAABJHHAAACB;;;69BB?BB@@@@7;9<BBAAAEABB?B<????>C==+:6:=888>==B=>38899999(9=49.555&5<<9=><<<<<;>:??::59>=8>@AA@@@CCCCDEFC@@=@@@=9>;;000/0*0:<00)////::=:<<<@<BB@=B?@?94=33337&79><;99::*77157::755571717:771717<@A??A?989?C=A=@@>8>00,0@@@@999BA@@A>>;??77527779A15/////.055////-
@ATNG8:03251:04492
GATGGTAGTATATCGCGTCGCTAACCAGAAGATCAGGAACTCTAGAAGAATTCAGATTTTTAACACGAGAGTAAACGTAAAAAGAAGGTTTTACAAGACTCACGTTAACAATATTGCAGCAGTACGCACACAATCGAAGCGCAGTAAGGATGGCTAGTGTAACTAGCAAGAATACCACGAAAGCAAGAAAAAGAAGTACGCTATTAACTATTAACGTACCTGTCTCTTCCGAAACGAATGAGTACACATCGTCGTGTCGTGCTACCATCGTTCCTTCTGAGTCT
+
?;;B:>=BBCDBBBDBBAAB>@?4;.4<<8<@BACA?A?BBCCCBCACD>@=?>=9::::)9?BABBBCBBAAA<?@AMFLF5@@;=.9::&9@A=CBBB=@@;;7;<@@=@AA?ACCCCBCCCCBCCBBBB?BBA@>@BCAABAA<@=@;;5;@AABCBB@CBBBBC@CB?BCB<?>@@?8>994:;;;<.=A:>888??@@@<@=B>>><>;?@B@@=ABAAABB=A>BAC>CBB@???A@AAB?;;>;;?AA@@@A@AA@@D=???994:?B<;;;AA=77
@ATNG8:03255:04485
GATGGTAGCGCACACATAGATACAGTACTCATTCGTTTCGGAAGAGACAGGTACGTTAATAGTTAATAGCGTACTTCTTTTTCTTGCTTTCGTGGTATTCTTGCTAGTTACACTAGCCATCCTTACTGCGCTTCGATTGTGTGCGTACTGCTGCAATATTGTTAACGTGAGTCTTGTAAACCTTCTTTTACGTTTACTCTCGTGTTAAAAATCTGAATTCTTCTAGAGTTCCTGATCTTCTTGATAGCGACGCGATATACTACCATCGTTCCTTCTGAGTCT
+
?;?C:CB;;6CCCCCCDDCDBBBBCCBBBCBD>?@CD?CD<;;<DDECBB?BCCCC?CABBBB?B@ABBCBBBCCABBBBA2AA=@@@@9>@@A?ACC>AA<A@@BBCACCCCCBBD@CCC?B@CCCCCCBB?BBBB@C:::BBBABBAABBAAA@BBB?BB<@=@@@@CCCBB=@;;;/;=@>;;;;.:AABC?CDGCCCCBAB@EIHI5CBCCC@D?BC@@???@@?=@@CBBBBD@CC?CCCCBBDDCCCBBBBACBDDE?@?@BC?C@C?AAB??999
@ATNG8:03212:04532
GATGGTAGTATCTGTCTACGAGAGCCAGAAGATCAGGAACTCTAGAAGAATTCAGATTTTTAACACGAGAGTAAACGTAAAAAGAAGGTTTTACAAGACTCACGTTAACAATATTGCAGCAGTACGCACACAATCGAAGCGCAGTAAGGATGGCTAGTGTAACTAGCAAGAATACCACGAAAGCAAGAAAAAGAAGTACGCTATTAACTATTAACGTACCTGTCTCTTCCGAAACGAATGAGTACACACTCTCATATGACACTACCATCGTTCCTTCTGAGTCT
+
6==??BBCBBABACBBBBBBBCCCC?AAA?CCBC??<?=??BBBBA?AD?C?CAAACCCC3C@AA>@@@A@9::3:<ABCBC2B@=@?BBC<CBC?;<;BCCDDC?B?AA>ABA>ABBBBCCCCCCCCBBCB@BA@@<ABBABBBB?B@CCC?CBBBBAAA?ABBCCD?997:A@<@@?>?8;;7688888(8:9;878AAA@@<><>AAB<A=AAAAA?ABBABBB?B?BBC<AAD?BBCCCBBBBBBB>>888;;?AA??>9957BAAB6@<@>BABAAABB
@ATNG8:03214:04545
GATGGTAGCTCGCTGATGATATCTCCAGAAGATCAGGAACTCTAGAAGAATTCAGATTTTTAACACGAGAGTAAACGTAAAAAGAAGGTTTTACAAGACTCACGTTAACAATATTGCAGCAGTACGCACACAATCGAAGCGCAGTAAGGATGGCTAGTGTAACTAGCAAGAATACCACGAAAGCAAGAAAAAGAAGTACGCTATTAACTATTAACGTACCTGTCTCTTCCGAAACGAATGAGTACGAGAGAGCACACGTGTCTACCATCGTTCCTTCTGAGTCT
+
B@@B@CCCCDCCCCGCCCCCCAAAB@BEC?CCCEAA?A>@@BBBBB>A@>C>BB@@BCCC3C?BBAAABAAAA@8@=@@>>@,@A>B;@AB7CBB@;;;;AAB;<7:>??<?CB?CBBBCDCCBBBCCBBCC@C@CA?B@A?BBBB?C>AAB?BDAAACBB?A@BBBB?BB?BBC?BB99927<9679:;;+9?:>888ABEBB<A;???@<@>;:@AB@CCCCBAA>A@BDD>CCC<??AAABBBAAA@==@BB=<=A@::9:93::;;B=A=A;===AA@@?
@ATNG8:03216:04536
GATGGTAGTGTCATATGAGAGTGTGTACTCATTCGTTTCGGAAGAGACAGGTACGTTAATAGTTAATAGCGTACTTCTTTTTCTTGCTTTCGTGGTATTCTTGCTAGTTACACTAGCCATCCTTACTGCGCTTCGATTGTGTGCGTACTGCTGCAATATTGTTAACGTGAGTCTTGTAAAACCTTCTTTTTACGTTTACTCTCGTGTTAAAAATCTGAATTCTTCTAGAGTTCCTGATCTTCTGGTATGACTAGTGTACTACTACCATCGTTCCTTCTGAGTCT
+
ADCF@CCCCDBBBBCDCCCCBBBCBBBBCC@@<@BAB=CC@DGIDECCCC@BCBAB?C@CBBB@C@CBBCCCBAA=@??>>2AA?ACDE?CCBC;;;EBGCBDDCBBC?BCJCCC99;:BB?C?CCBBBB@C79;@B?BBBCCCCCBBBBEBBBD@CB@>BD@E>@ABBBBBCC@D::::.:;@=:;:;:*;CAAB>CCCBBCCCCC?DDDD3CBBCCABACC?BCCCC??>?@CCAB?@=@?@?BBBBBBAAACCBCACAA@AA6;;;;C>C9@;@::7=A??
@ATNG8:03223:04539
GATTAGTACATGATAGACGACACCAGAAGATCAGGAACTCTAGAAGAATTCAGATTTTTAACACGAGAGTAAACGTAAAAAGAAGGTTTTACAAGACTCACGTTAACAATATTGCAGCAGTACGCACACAATCGAAGCGCAGTAAGGATGGCTAGTGTAACTAGCAAGAATACCACGAAAGCAAGAAAAAGAAGTACGCTATTAACTATTAACGTACCTGTCTCTTCCGAAACGAATGAGTACGATGAGAGAGCTCTCTCTACCATCGTTCCTTCTGAGTCT
+
@??<@BCCCCABBCBBBC9;:BB?BCCACCCCBB?B?BBDCCAA?AA?A?BCCAAAAA1ABECCBCCCCBA?6>@99999*;C>C4<<<*:CD=CBBBDCCDB?C?CB?ABB>AAAACCCCBBCCCCCCD@DBBB?CBCB???B?B@B@@>?CBBBCCC?BABAAA?BB?>=<177;;;39999?CDDC3EF@@000@<@AA<A;AABC:=:=?BBC@CCBA@@@;@=?AA=BAA>ABCCCBBBBAAACBBCBB@?>?<=<>>;@=>=C>A<A>CBBB@<<<
@ATNG8:03225:04563
GATGTAGGCGACATACATACGCGCCAGAAGATCAGGAACTCTAGAAGAATTCAGATTTTTAACACGAGAGTAAACGTAAAAAGAAGGTTTTACAAGACTCACGTTAACAATATTGCAGCAGTACGCACACAATCGAAGCGCAGTAAGGATGGCTAGTGTAACTAGCAAGAATACCACGAAAGCAAGAAAAAGAAGTACGCTATTAACTATTAACGTACCTGTCTCTTCCGAAACGAATGAGTACGATGAGATCTCGTGTGCTACCATCGTTCCTTCTGAGTCT
+
@@@BBBB?B@@ACCCCCCCBBBCC@DCC@CB@@9949?AABBCBB?CC?C?CCCBBBBB5B@DCCBCCCDCCC<A@>>>>>0?C=C:AAA9ABD@CBBBBBCCC?C?AA>ABB?BBBBCCCCBBBBBDBBB?BDED?A@@@CDAA>AAC@@?@BBBBCBC@CBBBBB@BB@BBB>AABBB<AAA>AFDDC/AA?D>>:@A@@@:>:=BAA;><>@CBB?BA@@@@>9=9===6@@A=ABBBBBBCCCBBBBBB997@A@>>>>>:>???@:=:=:==@??;;;
@ATNG8:03236:04559
GATGGTAAACGTGTGCTCTCTCGTACTCATTCGTTTCGGAAGAGACAGGTACGTTAATAGTTAATAGCGTACTTCTTTTTCTTGCTTTCGTGGTATTCTTGCTAGTTACACTAGCCATCCTTACTGCGCTTCGGTTGTGTGCGTACTGCTGCAATATTGTTAACGTGAGTCTTGTAAAACCTTCTTTTTACGTTTACTCTCGTGTTAAAAATCTGAATTCTTCTAGAGTTCCTGATCTTCTGGATAGCGACGCGATATACTACCATCGTTCCTTCTGAGTCT
+
AABA?BCC>CCBBCCDCCCCBBCCCCCC@@?@CCF>CC@C@CBBBCCC@BCCCB@B>A@BC=@>ACCBBBBBA<87877'9?>BCCC>BCBD?BA@<>=8>>?BAB?ACACAA??<AAA9>9>>>?;;;>;;;17177:9<:;;BBDAA????<=>==AA<A:A?@@AA@<<6=;;;;1;:@:;;:::+:<989.6/////=66;:=DED/>>>>>;A;;:6:?==6//,/599=AAB7;;>:>BBB@====>AAA@???@@A=>>=?@<@<@;@AAAA=>>
@ATNG8:03240:04558
GATGGTAGCGCATATCAGCGCAGCCCAGAAGATCAGGAACTCTAGAAGAATTCAGATTTTTAACACGAGAGTAAACGTAAAAAGAAGGTTTTACAAGACTCACGTTAACAATATTGCAGCAGTACGCACACAATCGAAGCGCAGTAAGGATGGCTAGTGTAACTAGCAAGAATACCACGAAAGCAAGAAAAAGAAGTACGCTATTAACTATTAACGTACCTGTCTCTTCCGAAACGAATGAGTACGATGAGAGAGCTCTCTCTACCATCGTTCCTTCTGAGTCT
+
BCBB?BA;::>@;@@@BBBCCCFDH?ICC@BBBA@@=@?AABBAAA@BB@B?AABCBBBB5B?CCCCBDCCCCC>B@@@CCC3CC?B=AAA7ABB>BAA@CCCBA?AABB?BBB?AAAAAABCCBBBCCCCCACCCC@CCBBBBBC@CBC@@?@DDCCCCC@CCAAAC?CC?AAA?AA::9,9<<9=@@@@2@A>A:9:BCA?@<?=?>@@1818=@@@?A;;<A@@5;5:9:,4>><AAABBBBBB>==BBBBBCBB>>==;::9:888A=A<?<?BB>>>B?
@ATNG8:03252:04547
GATGGTAGCGAGCGAGTGTGTATACCAGAAGATCAGGAACTCTAGAAGAATTCAGATTTTTAACACGAGAGTAAACGTAAAAAGAAGGTTTTACAAGACTCACGTTAACAATATTGCAGCAGTACGCACACAATCGAAGCGCAGTAAGGATGGCTAGTGTAACTAGCAAGAATACCACGAAAGCAAGAAAAAGAAGTACGCTATTAACTATTAACGTACCTGTCTCTTCCGAAACGAATGAGTACGATGAGAGAGCTCTCTCTACCATCGTTCCTTCTGAGTCT
+
??AD@CCCCCBBBBCCDCCCCCCBB?CCC?CCCC998:@BBCCCAA>AB>B>BBCAABBB2B@CCCBBCCCCCC<A@:::::*;B>B4;<;6;CB=@AA@BBBCB>A?AA>ABB?BDDCDBBBCCBCBCCIC@CB@@=@DBBBC@A>CBFAA@BCCBFFCD>A@DCBB?:97:A@<@?>?<5;77/7>?AA3@C>999BBBAAA<@;@??@>D<;;ACC?BB@@@DG@E?BBD@DBD?DDCCCCCCB999CCCBAAAB@@@C>>=<?===B>@?C<899???BB
@ATNG8:03207:04617
GATGGTAGGCGACATACATACGCGCCAGAAGATCAGGAACTCTAGAAGAATTCAGATTTTTAACACGAGAGTAAACGTAAAAAGAAGGTTTTACAAGACTCACGTTAACAATATTGCAGCAGTACGCACACAATCGAAGCGCAGTAAGGATGGCTAGTGTAACTAGCAAGAATACCGCGAAAGCAAGAAAAAGAAGTACGCTATTAACTATTAACGTACCTGTCTCTTCCGACGAATGAGTACGATGAGAGAGCTCTCTCTACCATCGTTCCTTCTGAGTCT
+
@AACACCC?BAAACCCCCDCBBBBB@CEE?DCDC??>?@DDD@@??=??=A?BBB>>>>>0>?CABACCCCBCB9??99999*:C>C4;<;6;CC?CDCDCBB@?;@>AC@BAC?AAA@AACCCCCCDCCCC?CDDD????B@@@B>C@C@@?@CCCCCBB?BBBBBB=??>777=@???>6==?8>ABBB3CF@C999BCEAA:?:?AAA8=:>DCBB@BCBBBCC?B?BBCBB?BBCCBBABDBB??@CCCC@@@<;;;9;:>>>=B>B?B?BBBBB?>?
@ATNG8:03228:04619
GATGGTAGGCGTGTGAGAGTCTGCCCAGAAGATCATGAACTCTAGAAGAATTCAGATTTTTAACACGAGAGTAAACGTAAAAAGAAGGTTTTACAAGACTCACTTAACAATATTGCAGCAGTACGCACACAATCGAAGCGCAGTAAGGATGGCTAGTGTAACTAGCAAGAATACCACGAAAGCAAGAAAAAGAAGTACGACTATTAACTATTAACGTACCTGTCTCTTCCGAAACGAATGAGTAACGAGAGTCAGAGCAGAGCTACCATCGTTCCTTCTGAGTCT
+
999D@CCB@CCCB:;;DECEAA@F@8BBCACCCCCBBB?B;;9>=?:?A>B?ABBBBBBB2A=?>?@AAAA@@@8>>;;;;;*;A=@5<;;.;@@;;966==>><>@@A?CBB@BBABB;;;EDCCBBCCC>AABB@DCA>>>@?;@?BAB?BA@@AA??<?BBBBB=AA>???<@@::9,99937;;;<,88/5>?A@@@BAA7;5;A=<8<:>:;;;9>==;;9:8<9=??3;??480::00*/<<<>:?@===@@A@@@A@@@?9999928<A:==BB@@B=
@ATNG8:03238:04611
GATGGTAGGCACTGCGCACACATCCCAGAAGATCAGGAACTCTAGAAGAATTCAGATTTTTAACACGAGAGTAAACGTAAAAAGAAGGTTTTACAAGACTCACGTTAACAATATTGCAGCAGTACGCACACAATCGAAGCGCAGTAAGGATGGCTAGTGTAACTAGCAAGAATACCACGAAAGCAAGAAAAAAGAAGTACGCTATTAACTATTAACGTACCTGTCTCTTCCGAAACGAATGAGTACGTGTGACGTACGTGAGCTACCATCGTTCCTTCTGAGTCT
+
@@@C?BCC?B;65=>;;<<@BBCDD>BCBACCCCAA?A?DDCCCBB?BD?C?B@>87778)9>ACBBBCAAACD>CAAADDD1CC?CAFGG;BBB@CBBBBCCA@>@ABB@BBC?BBBBCCGCCCBBBBBCC@CBBB@AAABBBBC@EAC@@>?CBBBCCB?BBB?@@?BD?9::;??A>@4::94889889%8=9:868A>A==:>=@@??<?<?>BBB=A???@::39;<<<8==>;?BBBBBB?;;;:BCBBBBBBBBBBBBC?B887B=B=A=AAA>??;;
@ATNG8:03240:04606
GATGGTAGAGTACAGTGTAGTAGACCAGAAGATCAGGAACTCTAGAAGAATTCAGATTTTTAACACGAGAGTAATCGTAAAAAGAAGGTTTTACAAGACTCACGTTAACAATATTGCAGCAGTACGCACACAATCGAAGCGCAGTAAGGATGGCTAGTGTAACTAGCAAGAATACCACGAAAGCAAGAAAAAGAAGTACGCTATTAACTATTAACGTACCTGTCTCTTCCGAAACGAATGAGTACGTGTGACGTACGTGAGCTACCATCGTTCCTTCTGAGTCT
+
BBGC@CCCCBCCFBCCBB@CCDD@@>?BCAEAAAA@=@@CBBAAAC?BB>A=@@@@AAAA2B?BCC???CBBB?B?=99999(9@>B?BCC:CBD?BCC@;;@@D<A<;<7;AB<??AACBCCCCBBBCCCD@CCCC>AABC@@@B>B?BAB?BCCJCAAD@CBBBBB?BD?BBB?CBBA@;@<<888888(:?<@AA>AAABA;?;?A@@<@=@@CCB?BAA::;A?A?BBB=CBC@BCBBBBABABBBBBCCCCBBBBCBBAA59999B?B@C@CCBBBBAA
@ATNG8:03242:04589
GATGGTAGCGCACACATAGATACAGTACTCATCGTTTCGGAAGAGACAGGTACGTTAATAGTTAATAGCGTACTTCTTTTTCTTGCTTTCGTGGTATTCTTGCTAGTTACACTAGCCATCCTTACTGCGCTTCGATTGTGTGCGTACTTGCTGCAATATTGTTAACGTGAGTCTTGTAAAACCTTCTTTTTACGTTTACTCTCGTGTTAAAAATCTGAATTCTTCTAGAGGTTCCTGATCTTTCTGGGTCTCTCTCTCACGCACATCGTTCCTTCTGAGTCT
+
=BBA5444555>>>@>>?CCDD;<;GB@>A00/<<<5;=?C@CCDGEFD@CBAA=9=:>>>=8C5:9444445<9=>>>>+<<6::>>7BB;@<@BB=@C=996>=>9>?A59555699=;@;AABBEC@@<??>>;@B@@AAABB;;4:@>>?B@BCC=::2929:=?;=<592499990;9B:==@<@+@999D8?>B;;;AA;;4::::*:???><?=@B>@:;:A@=?<?<?B>@::;,:=??6@?AAA00000>0096D?@=0.(.6:).,,,2*,-
@ATNG8:03242:04592
GATGGTAGTATATCGCGTCGCTATCCAGAAGATCAGGAACTCTAGAAGAATTCAGATTTTTAACACGAGAGTAAACGTAAAAAGAAGGTTTTACAAGACTCACGTTAACAATATTGCAGCAGTACGCACACAATCGAAGCGCAGTAAGGATGGCTAGTGTAACTAGCAAGAATACCACGAAAGCAAGAAAAAAGAAGTACGCTATTAACTATTAACGTACCTGTCTCTTCCGAAACGAATGAGTACTACTCTCAGAGACACACTACCATCGTTCCTTCTGAGTCT
+
?<@C@DCDDDCCCCCCCBCBCCDCC@BBB@BBBCAA@B@CBCBBBC?BB?C?AAABBBBB3B?BCBAAABBBCC=CADDDDD2BB@C=AAA9ACFABBABCBBBB?B@BB?BBB=??BBCCCCCCCCCDCBB=BCCC<>>BBBBBC?C@B@@=@BAABBBB?BBBBBB?CC?>>?499999,8774<<==>>'=>:9757@>@@@<@=><>?5;5;>AAA?ACAAABA>A@BBB>BCF@FGDBBABBBB999CBAA>???BAA???;??@@B:=:=<>>>AA;;;
@ATNG8:03245:04589
GATGGTAGTATCTGCACACTCTGTCCAGAAGATCAGGAACTCTAGAAGAATTCAGATTTTTAACACGAGAGTAAACGTAAAAAGAAGGTTTTACAAGACTCACGTTAACAATATTGCAGCAGTACGCACACAATCGAAGCGCAGTAAGGATGGCTAGTGTAACTAGCAAGAATACCACGAAAGCAAGAAAAAGAAGTACGCTATTAACTATTAACGTACCTGTCTCTTCCGAAACGAATGAGTACGTGTGACGTACGTGAGCTACCATCGTTCCTTCTGAGTCT
+
BCBC@CCCCAABCCDDCBBCCCCCC?CCB@BCCCAB?A<@@BBBCA?AA?A?BBB<<<<<1>?BBBBAAAAACC>A?99999*:A;A4;;;.;ED@CCBBCCDDD?C?CC=BBC?CBABBBBCCBBCCCCCC?CCCC?BBBBAA?B<@<@??=@CBCCCBA?@BBBCB=???BBB<>?BCD>??;:<??@@/@A<?:88@AA==7;8>>??<>9=AA?@=@?@??@@=A?BFD>C??=?CCEBBBBBBB?BBBCA???AAA@AA@:?????>AAD=@???A?98
@ATNG8:03246:04591
GATGGTAGCGCATATCAGCGCAGCCCAGAAGATCAGGAACTCTAGAAGAATTCAGATTTTTAACACGAGAGTAAACGTAAAAAGAAGGTTTTACAAGACTCACGTTAACAATATTGCAGCAGTACGCACACAATCGAAGCGCAGTAAGGATGGCTAGTGTAACTAGCAAGAATACCACGAAAGCAAGAAAAAGAAGTACGCTATTAACTATTAACGTACCTGTCTCTTCCGAAACGAATGAGTACGATGAGATCTCGTGTGCTACCATCGTTCCTTCTGAGTCT
+
::<?7?@@;;9A;<<>=>>>;<;;>6>>C9<@=99989<ABBCBBB?BB?B?AAA;;;;;*;=BDGDDBBBCDL?CAAAEDD5CC@C@GGD=CCCACCCCCCCCC@C?BB@CCC?BBBBCCCCCBBCCCBBB@DCCC?CBBABB@@<B@CBB@CCBDCDCC@CCCBBB@BB?BBB>AA@@@;99:<@AABB3BB>A???BBACB3858;;C=B<??DDCABBBBBBB?A?@HH?CBB>AAA???B??>BBBBBCCABBA?;:;;:5:==<>:>5:5;==;;;;;
@ATNG8:03207:04659
GATGGTAGGCGACATACATACGCGCCAGAAGATCAGGAACTCATAGAAGAATACATAGATTTTTAACACGAGAAGAACGTAAAAAAGAAGGTTTTACAAGACTCACGTTAACAATATTGCAGCAGTACGCACACAATCGAAGCGCAGTAAGGATGGCTAGTGTAACTAGCAAGAATACCACGAAAGCAGAAAAAGAAGTACGCTATTAACTATTAACGTACCTGTCTCTTCCGAAACGAATGAGTACAGAGAGTACGATATGTCTACCATCGTTCCTTCTGAGTCT
+
//9;4:@B?666@C@B?6559995615<<5;;7775(-(-5---5983693,,,,,,,5::::+:688;;;--(--(--556668%664:1888.86616<00/:57949499.55;+2557@ABBDCDC@@???:??@@<@AA@999A4:39@@/73>933488===553489*//9376677.5//.3777)784555:9555:6=5:;;705/76<5526@<<<00+067:>3<00*0//00/8899:::;///;:::==888C?852222727278222222
@ATNG8:03216:04674
GATGGTAGCGCGACGAGCGTAGACCCAGAAGATCAGGAACTCTAGAAGAATTCAGATTTTTAACACGAGAGTAAACGTAAAAAGAAGGTTTTACAAGACTCACGTTAACAATATTGCAGCAGTACGCACACAATCGAAGCGCAGTAAGGATGGCTAGTGTAACTAGCAAGATTACCACGAAAGCAAGAAAAAGAAGTACGCTATTAACTATTAACGTACCTGTCTCTTCCGAAACGAATGAGTACAGAGAGTACGATATGTCTACCATCGTTCCTTCTGAGTCT
+
BBBC?CCCCCBBBDCCCCCCCCBBB<BCD@BBBD??=?@BABBCBA?AC>C?BA>;====.>>BBBABCCCBBB9??9::::*:C>C5;;<6;CC@BBBCBCCA@=@@DD?AAC=AAAACCCCCCBBBBBBB?CBBB>AABBBBBA=B@CBB?AAACAAA?>ABBBBB?ABB789=@AA??8===9=>=>>/>B=B;:9ABC@?;?<>>>D8:6:ABAB?BCA@@??;?=AAA<BCC<??BBCCCB@???@CAA===AAA>==>C;A???B<>:>6;:@>>>??
@ATNG8:03217:04653
GATGGTAGTACATGATAGACGACACCAGAAGATCAGGAACTCTAGAAGAATTCAGATTTTTAACACGAGAGTAAACGTAAAAAGAAGGTTTTACAAGACTCACGTTATCAATATTGCAGCAGTACGCACACAATCGAAGCGCAGTAAGGATGGCTAGTGTAACTAGCAAGAATACCACGAAAGCAAGAAAAAGAAGTACGCTATTAACTATTAACGTACCTGTCTCTTCCGAAACGAATGAGTACCTCTCAGACGCTCGTCCTACCATCGTTCCTTCTGAGTCT
+
ABBB@DDDCCCCCDBBCCCDBBBCDACAA=A@AA@>:@<@DECBBB@CC>A=996==?>C1B@CFECCEDDBBC=BA@@@@@0@E>C6<<;6;CC@DBBBBCC@@=@AAB?BBC@BBBBBABBCDCCCCECC@CBBB?BBBCBBBB?C@CCD?CCBBBBBB?BCBBAC?BB>?>=<@@ABA8>><;99999.:@?B999CC@>><><>>CB<>;>ACBB@CBBA@A@=@=AAA=CBB?BBBBBBD?>>>BCCDBBBCB@@@<>>>=???AC?B?A?BCCCC@@?
@ATNG8:03222:04644
GATGGTAGAGTATCATGTGTATCTCCAGAAGATCAGGAACTCTAGAAGAATTCAGATTTTTAACACGAGAGTAAACGTAAAAAGAAGGTTTTACAAGACTCACGTTAACAATATTGCAGCAGTACGCACACAATCGAAGCGCAGTAAGGATGGCTAGTGTAACTAGCAAGAATACCACGAAAGCAAGAAAAAGAAGTACGCTATTAACTATTAACGTACCTGTCTCTTCCGAAACGAATGAGTACTGTATCTATGTGTGCGCTACCATCGTTCCTTCTGAGTCT
+
CCCC?CBBBCCCCCCABADDCBBBC?CBB@B@BB??<?@BBCAACD@DD>A>@B@=@@@@0@?CCCCCCBB@@@;@BAA@@A0AB@B<AAA9ADC@CCBCBBB??=?@CC@AAB?BBAABCCCBBBCCCDBD@DCCC<?@CBCBBB>C@CBB@BBCCACCC?AAAAAB>AA>AAB>BBB@?8?8758BDCD2@@=A887>@A@D<B<BB??;?=@@BBB>BBCABBB@C@BBB>BBB@BBBCCCBBABBBBA===BBBBBBCBBB?@>??@=C16179;<<=>>
@ATNG8:03226:04646
GATGGTAGAGTACAGTGTAGTAGACCAGAAGATCAGGAACTCTAGAAGAATTCAGATTTTTAACACGAGAGTAAACGTAAAAAGAAGGTTTTACAAGACTCACGTTAACAATATTGCAGCAGTACGCACACAATCGAAGCGCAGTAAGGATGGCTAGTGTAACTAGCAAGAATACCACGAAAGCAAGAAAAAGAAGTACGCTATTAACTATTAACGTACCTGTCTCTTCCGAAACGATGAGTACACATCGTCGTGTCGTGCTACCATCGTTCCTTCTGAGTCT
+
BAAE@CCBACCDD@@BCCCCBBBBB?BBB@CCCC??=??BBCBBBB?BD?B=@BBBBBBB3B@B@BBBBCAAAB9@@:;;;;*;C@E=BAC9ABB@CBBBLGECB@C@BC?CBB>BBBBCBCCCCCBA@CCD?CA@@:>>BCBAAB>B?B?@=?BBBBCCC?AABBBB?BC>==>?BBBAD;;;;;>>=>>/?@<@;:;DAAA?=A;@@AA:>;>AD??=?BAAABA;@?>>=7>@>>>CCCCBBB???AABBBCBCB?@?CCB@BBBBB=@<?;??BBAA=>
@ATNG8:03227:04653
GATGGTAGTGTCAGTGCGCGTCGTCCAGAAGATCAGGAACTCTAGAAGAATTCAGATTTTAACACGAGAGTAAACGTAAAAAGAAGGTTTTACAAGACTCACGTTAACAATATTGCAGCAGTACGCACACAATCGAAGCGCAGTAAGGATGGCTAGTGTAACTGCAAGAATACCACGAAAGCAAGAAAAAGAAGTACGCTATTAACTATTAACGTACCTGTCTCTTCCGAAACGAATGAGTACGAGAGAGCACACGTGTCTACCATCGTTCCTTCTGAGTCT
+
55557:<=?@?B9;6;;;9=554995:>=8=@A::67?@C@A@BAC=AA>@=AA@@?@@8@??@@B>>??999,9?;;;;:'999=2959&5<>8=6659<:44.4844.3334:;;;ABB::9@?CCCBC>:;:A6:9988;33,/5///+////:://*///7724404::49:334/49=7=<=>>+<<6:;;:;;;3848=??AA16068<881899<?@?>B>BDE;@??:777@@?AB>>==??A=<==;:6557779>>@AA<A;>:=<<;978/
@ATNG8:03234:04649
GATAGCAACACGAGATCTCATCGTACTCATTCGTTTCGGAAGAGACAGGTACGTTAATAGTTAATAGCGTACTTCTTTTTCTTGCTTTCGTGGTATTCTTGCTAGTTACACTAGCCATCCTTACTGCGCTTCGATTGTGTGCGTACTGCTGCAATATTGTTAACGTGAGTCTTGTAAAACCTTCTTTTTACGTTTACTCTCGTGTTAAAAATCTGAATTCTTCTAGAGTTCCTGATCTTCTGGGTGCGCTACAGTCTCTCTACCATGTTCCTTCTGAGTCT
+
BBBCCBB?BCCCCBCBDBBBCDCBBBBCBB@BCEH?CC@C@BBBBBBE@CCB??=A@CCCA?B?CBAAAABBB<=;===.=B?BBCB>BB@@>BBC@CC;>=AAAA?BBBBB<<<:>>?6858;;@???A=AA??7:8A?;==@?@?BB>=>><>>>=@@=@=??>>>@@==6=<<<<2<9=8:9999.6=;;;.6-----776;<>GFD.@:::>;C;<>7@BBA;;;=A<??>>=@:=>DD9;;;A???>>>??A<;;=<=9/--94606-,,,*22*,
@ATNG8:03239:04648
GATGGTAGTGTCATATGAGAGTGTGTACTCATTCGTTTCGGAAGAGACAGGTACGTTAATAGTTAATAGCGTACTTCTTTTTCTTGCTTTCGTGGTATTCTTGCTAGTTACACTAGCCATCCTTACTGCGCTTCGATTGTGTGCGTACTGCTGCAATATTGTTAACGTGAGTCTTGTAAAACCTTCTTTTTACGTTTACTCTCGTGTTAAAAATCTGAATTCTTCTAGAGTTCCTGATCTTCTGGTCTACTACACTGTACTCTACCATCGTTCCTTCTGAGTCT
+
BABL@CBB@A<CCCCCCCCCCAA@BBCCCAAA>;;;A=BC@C@BBCGECC?BEEBB@B@CCCC@B@BBBBDCCBB?CCBAA0;;89ABC>CCCB@BFC@CHA;;;DEE@CCCCCBBB?C@@=@?BBCCC;;;ACCEC@DCCAABCCCBCBBABBB?BBB?BA?B>;;;BBCCCEADBBCC:B?B<@A@@@,ABCCD;;;C@ABCCAA5;;;;*;AAAA?A?BE@BBEDCDC@B@CCDBBB=@@@?BAAACCBAA@BCCDCBAACC<@;;;@<@<@>ADBBACCC
@ATNG8:03241:04657
GATGGTAGGCGACATACATACGCGCCAGAAGATCAGGAACTCTAGAAGAATTCAGATTTTTAACACGAGAGTAAACGTAAAAAGAAGGTTTTACAAGACTCACGTTAACAATATTGCAGCAGTACGCACACAATCGAAGCGCAGTAAGGATGGCTAGTGTAACTAGCAAGAATACCACGAAAGCAAGAAAAAGATGTACGCTATTAACTATTAACGTACCTGTCTCTTCCGAAACGAATGAGTACCTCTCAGACGCTCGTCCTACCATCGTTCCTTCTGAGTCT
+
ABAA?B>?<@AABBDCFBBCCCECC?CCEABBBCCC?C?BBCCCAB?CC<?<<A@=@@A@0AACDCBBCBCDDE>?@:;;;;*;B@D5;;;*;@>;?BBDBBB;:6;?AC?BBB@BCBBBBBBBCBBBCCBB@DCBB?BACBBCBC?C@DCC?CBBCCCDC@BCCAAA@BB?BBB>@A@@@8><<888888(9A@>>>@?ADCE?B?BBCC@C?CBBED@BBBA@??9<8==?9@BB=ACBCBBB?AAAABAAADBAABAA<=>>=A???D?B?B@CCCCBAAA
@ATNG8:03244:04675
GATGGTAGTGATACAGATCAGACACCAGAAGATCAGGAACTCTAGAAGAATTCAGATTTTTAACACGAGAGTAAACGTAAAAAGAAGGTTTTACAAGACTCACGTTAACAATATTGCAGCAGTACGCACACAATCGAAGCGCAGTAAGGATGGCTAGTGTAACTAGCAAGAATACCACGAAAGCAAGAAAAAGAAGTACGCTATTAACTATTAACGTACCTGTCTCTTCCGAAACGAATGAGTACGTGTGCGACGTGTCTCCTATCATCGTTCCTTCTGAGTCT
+
:66@;@CCBCCBCCCCBBAAECCBB>@@A?BBAAA@>A?GEDG9:9:>=5>2>?BBBCCC3C=@??BABBAAAE=>5@EDDD5@??B?CCC9CDJACAAABBB@A<A7<;=ABB?B@??BBBBCCCCBCB@@=@?@@<@@AABBCB?B@D@A>@CCCCAAA>AADD@A=@@;??:6<;;;;3933077=>?/@?<??@>>>A@A<@<=>=@<@<>>BAA@CBABC??;=?:9959>><999???AA=;000=:6558=9;<8<<<=>>>>?:>:?6::>ABAAA
@ATNG8:03246:04651
GATGGTAGCGCACACATAGATACAGTACTCATTCGTTTCGGAAGAGACAGGTACGTTAATAGTTAATAGCGTACTTCTTTTTTCTTTGCTTTCTTGGTATTCTTGCTAGTTACACTAGCCATCCTTACTGCGCTTCGATTGTGTGCGTACTGCTGCAATATTGTTAACGTGTGTCTTGTAAAAACCTTCTTTTTACGTTTACTCTCGTGTTAAAAATCTGAATTCTTCTAGAGTTCCTGATCTTCTGGAGATACACATGATACTCTACCATCGTTCCTTCTGAGTCT
+
:::@;A@CBC;;6<<AACDDBBB@@?::==5505AAA=BC@B@CCDBBBC=@><00,/4889@;B?@A@@>00/:1//////#///(3344(43-369661//)//69;;7==;;:=AC>ABA<A<>??@888:=???@>CA@ABBBBBBBBBBBBBAA@@@CC?B=@@;;;BCBC=;;;;;;*:<B299?;;(;=A=>5A999??995:.4444$499:<==?AB?@@@;;:A?B?BCBCCC>A:;9;BCCDDCDCCCCBBBBBBBB>B>>>C@D@C?AABBBCBA
@ATNG8:03206:04728
GATGGTAGTGTCAGTGCGCGTCGTCCAGAAGATCAGGAACTCTAGAAGAATTCAGATTTTTAACACGAGAGTAAACGTAAAAAGAAGGTTTTACAAGACTCACGTTAACAATATTGCAGCAGTACGCACACAATCTAAGCGCAGTAAGGATGGCTAGTGTAACTAGCAAGAATACCACGAAAGCAAGAAAAAGAAGTACTCTATTAACTATTAACGTACCTGTCTCTTCCGAAACGAATGAGTACGTGTGACGTACGTGAGCTACCATCGTTCCTTCTGAGTCT
+
B<@B@CCCBCBBBBBBCCCBBCBBB@DDD>BBBC@?<@?ABBAABC?CDACABBB@@@@@.@>ABCAAA@AA@@;>>@@AAA2BC?D=AAA9ABB@CBA@@DC;;9:?CC@BCC=@@AACBCBEDBBBBCCC?BBCB@BBBBFCBB@B?B::89BAAABBB?AAABBB?BB?>>>@BBCAD:?>><:====,777///6<:;;;;@;@A>>;>;>>BCB<??;;;;;<A=@@B9>>A<>=>::;?;;;@@@@A@@=>>B@@?>>@;>>>>E=B=A<@??A888;
@ATNG8:03207:04709
GATGGTAGATACTCGCTGATACACCCAGAAGATCAGGAACTCTAGAAGAATTCAGATTTTTAACACGAGAGTAAACGTAAAAAGAAGGTTTTACAAGACTCACGTTAACAATATTGCAGCAGTACGCACACAATCGAAGCGCAGTAAGGATGGCTAGTGTAACTAGCAAGAATACCACGAAAGCAAGAAAAAGAAGTACGCTATTAACTATTAACGTACCTGTCTCTTCCGAAACGAATGAGTACTGTATCTATGTGTGCGCTACCATCGTTCCTTCTGAGTCT
+
C<BB7;<CDBBBCBDCCDBCBCCDE=BBB?AAA?998:?ACC@@@B>BA?B?BABAAABB3A?B??999DCCBB=<;;;;;;*;@=>4:;;*:BB>BBBBBBBBB?A=::8;CC>AB:;;BCCBBCCBBBBB?BBBE@CBBC@@?B?@<@00-0@>>BACE@A??A@B>BB@BDD>?>A?@8@:;5;?>=>/==8=;;;@AAAD=A;>>??=B<@@A@?<?A=????<??BCC>C9949@A???DCCBCBBB@?;>>?;;;@=:<8<<9:;6;.6.67:99<68
@ATNG8:03214:04724
GATGGTAGTATCTGTCTACGAGAGCCAGAAGATCAGGAACTCTAGAAGAATTCAGATTTTTAACACGAGAGTAAACGTAAAAAGAAGGTTTTACAAGACTCACGTTAACAATATTGCAGCAGTACGCACACAATCGAAGCGCAGTAAGGATGGCTAGTGTAACTAGCAAGAATACCACGAAAGCAAGAAAAAGAAGTACGCTATTAACTATTAACGTACCTGTCTCTTCCGAAACGAATGAGTACTCTCTCAGAGACACACTACCATCGTTCCTTCTGAGTCT
+
:66=8=BDC;;9ABCGDDDBB@@@A@BBB?BAB@998:>ABBBBBC?BB@B??=@=====,=8@??BA>?9<<=4<:;;;;;*;@;;49:9&5@;;@BBCCCEBC@B?BB?BAA?ACBABBCCBDDCCCBAA@CCBB?BCBBBCCC@B?B@@>@BBBDCCC>AAB>>>@CC?BAA<??CCC>B==:==AAA/AA<A;;;;@@@@<@<@@@@<@;?@CCB?B????AA>B?BCD>999@BBABBFBBB>>>ACA>=>?@@>==BB=AA====A<@<>>@==889
@ATNG8:03216:04701
GATGGTAGTGTGTCTCTGAGAGTAGTACTCATTCGTTTCGGAAGAGACAGGTACGTTTAATAGTTAATAGCGTAACTTCTTTTTCTTTGCTTTCGTGGTATTTCTTGCTAGTTACACTAGCCATCCTTACTGCTCTTCGATTGTGTGCGTACTGCTGCAATATTGTTAACGTGAGTCTTGTAAAAACCTTCTTTTTACGTTTACTCTCGTGTTAAAAATCTGAATTCTTCTAGAAGTTCCTGATCTTCTGGACGACGCGCACTGACACTACCATCGTTCCTTCTGAGTCT
+
BCCC@CC@@966666>=@BA@@@><554984304;>=5=<7<755555==9/0/::;)/,/99;)5.59996669==5;:999(99:3::;@6===>7<555)5/)////772/655<=995::9397;9;<@?;;9>;??=B@>665<<<:::8877>600/6;;:;6;>=666>>>9======+<8<6;;<==)66<?@4>666555559.5555$44455158<<74////)/:1748;<:::5:9=9<<A>AA@BCB999999>BBA6999?@<B?B?BBC@@A@@
@ATNG8:03216:04708
GATGGTAGTGCGTGAGAGAGAGACCCAGAAGATCAGGAACTCTAGAAGAATTCAGATTTTTAACACGAGAGTAAACGTAAAAAGAAGGTTTTACAAGACTCACGTTAACAATATTGCAGCAGTACGCACACAATCGAAGCGCAGTAAGGATGGCTAGTGTAACTAGCAAGAATACCACGAAAGCAAGAAAAAGAAGTACGCTATTAACTATTAACGTACCTGTCTCTTCCGAAAACGAATGAGTACTATAGACTATCTGAGACTACCATCGTTCCTTCTGAGTCT
+
AABE@CCCBCBCBCBCCEDDCCBBC<B@@<@AAB;;7;=BBBBCAA>AB<>;?A@99999$83@?ABBBBBCCD:@?;;;;;*;B=@5;;;.;CC?BCBBBBCBB?B@CC@CDD?BABBCBBCCCCBCCCCC@CBBB?BAAABBBB?B?BAA?ACCBBBBB@CBBBAA?BB@BBB>AABED=@@;:>AEDD/AA;@===AAA??<?=@=<=6;5;=CBB?BCBAA:93:39999+9@@?EAAACBBBBCCBB??==A??BBBBBCC?CBBBB?C?B@BAAAB999
@ATNG8:03223:04688
GATGGTAGTCGCTGATGATATCTCCAGAAGATCAGGAACTCTAGAAGAATTCAGATTTTTAACACGAGAGTAAACGTAAAAAGAAGGTTTTACAAGACTCACGTTTAACAATATTGCAGCAGTACGCACACAATCGAAGCGCAGTAAGGATGGCTAGTGTAACTAGCAAGAATACCACGAAAGCAAGAAAAAAGAAGTACGCTATTAACTATTAACGTCCTGTCTCTTCCGAAACGAATGAGTACGTGTGACGTACGTGAGCTACCATCGTTCCTTCTGAGTCT
+
<==B?CCCC@AACCCCBCBCAAAA?BCCAFDGD;;7;=;;;@@>D?CC?B???>ACCCD1:59@?998AA???8?ABBCDC5BC@B<CDE;CCC@CDDBBAC;;;0;>BD@BBC@BB@?ABCBBBAAABCDC@CCCC?BBCCBBCC@D@C:::;BBBCBCC????BBB?CD????599@@@;@@<9:@@@@>'==7//.5;;A>>;>=AA@@<@<@AAA=ACA@??@<?=BBB=A?>9>AA?@ABBBBBBBBCCAABBBB???AB?B???B>?:?:?===??;;
@ATNG8:03229:04706
GATGGTAGTACATGATAGACGACACCAGAAGATCAGGAACTCTAGAAGAATTCAGATTTTTAACACGAGAGTAAACGTAAAAAGAAGGTTTTACAAGACTCACGTTAACAATATTGCAGCAGTACGCACACAATCGAAGCGCAGTAAGGATGGCTAGTGTAACTAGCAAGAATACCACGAAGCCAAGAAAAAGAAGTACGCTATTTAACTATTAACGTACCTGTCTCTTTCCGAAACGAATGAGTACTATGTAGAGCTCTATAACTATCGTTCCTTCTGAGTCT
+
;<@<7::545<<666>=5//0////)/<>8;;;///)/5:://588433-3-3;<55555'/://////7///:1/566@@@+;949.555&5<<7>>@>=<<00+/)/83:8:696///77::===;@9;;=;;:;=A>@BA???;?9=:9255:999::35554447971766(----(-93:0/////$394:888332559-5/367726(/.---0------//(/568939::)//9//39877333;=<=<;32--(-----/97A:B=<<=;;;;?
@ATNG8:03230:04681
GATGGTAGTACATGATAGACGACACCAGAAGATCAGGAACTCTAGAAGAATTCAGATTTTTAACACGAGAGTAAACGTAAAAAGAAGGTTTTACAAGACTCACGTTAACAATATTGCAGCAGTACGCACACAATCGAAGCTCAGTAAGGATGGCTAGTGTAACTAGCAAGAATACCACGAAAGCAAGAAAAAAGAAGTACGCTATTAACTATTAACGTACCTGTCTCTTCCGAAACGAATGAGTACCTCTCAGACGCTCGTCCTACCATCGTTCCTTCTGAGTCT
+
5;:<766=<<<<<<;>==<<0////)/7;49;;5555:59=545994998=48<;<<<<<+<16996B@B===@>BA@@@@@0@C@CAJHH<FBA?BACCCCDBB@B@CC@@?@=CB:9;A;::A@DAAAAA@?@@D;???995??<C>C;;9;BBABBBA@@@@CAA=AA=ABA<@@9::,9<<8<<=<=<'?><?979CB@@B5715;;<1;3;>BBB?CC;;;@@?B?BCC=BBB?BBBCBBA<::::9A@@@BBB?;:=@@@<AA??B?C?B@AAAAA???
@ATNG8:03230:04689
GATGGTAGCACGAGTCACTATATCCAGAAGATCAGGAACTCTAGAAGAATTCAGATTTTTAACACGAGAGTAAACGTAAAAGAAGGTTTTACAAGACTCACGTTAACAATATTGCAGCAGTACGCACACAATCGAAGCGCAGTAAGGATGGCTAGTGTAACTAGCAAGAATACCACGAAAGCAAGAAAAAGAAGTACGCTATTAACTATTAACGTACCTGTCTCTTCCGAAACGAATGAGTACTATGTAGAGCTCTATACTACCATCGTTCCTTCTGAGTCT
+
BCBF@CCCCCCCCCCCEBBBDDDD?B=B?CCCCBB>B>BBBBBBB@A@?B>@>=77777(8>ABB@ABDF>>>88=6766(8>:=5;;;/;==:>???@DDCD<A<><<>>>:>>>>?=?>?AA???A<<8<@@@:??@?>>>@:?:>>>:>AA@@@AA;AA@@>>9>@;AAA9>>;99299;6:9888+9:5:AAAAAA=C;>;===A;A;99;@@;???A<=<8<:>>A9AAA;>>>>>>>???@AAA??>>;<<@@???A9=<==A9>9>;??AAA<9;
@ATNG8:03230:04690
GATGGTAGATACTCGCTGATACACCCAGAAGATCAGGAACTCTAGAAGAATTCAGATTTTTAACACGAGAGTAAACGTAAAAAGAAGGTTTTACAAGACTCACGTTAACAATATTGCAGCAGTACGCACACAATCGAAGCGCAGTAAGGATGGCTAGTGTAACTAGCAAGAATACCACGAAGCAAGAAAAAGAAGTACGCTATTAACTATTAACGTACCTGTCTCTTCCGAAACGATGAGTACGTGTGACGTACGTGAGCTACCATCGTTCCTTCTGAGTCT
+
999;04565=<=;;6655599:444)4;@.49<=49387>?ABBBC?@?8>077778899)96;888:<:::==655;????+==8<.555&5994999><;96>:A<AA@@A@>BBAACBAA;;;@00000+0000*38344<==6>8<9505<::;;::9?<??@B@BA?A>><>A??035717;==>/?A356==<65553839979296559>82873349;79+//;3<///666373??5528==><>>??000@0/)7;<9:6;.5.5;865///
@ATNG8:03230:04694
GATGGTAGTGTCAGTGCGGCGTCGTCCAGAAGATCAGGAACTCTAGAAGAATTCAGATTTTTAACACGAGAGTAAACGTAAAAGAAGGTTTTACAAGACTCACGTTAACAATATTGCAGCAGTACGCACACAATCGAAGCGCAGTAAGGATGGCTAGTGTAACTAGCAAGAATACCACGAAAGCAAGAAAAAGAAGTACGCTATTAACTATTAACGTACCTGTCTCTTCCGAAACGAATGAGTACGAGAGAGCACACGTGTCTACCATCGTTCCTTCTGAGTTT
+
0//:7:9887//-55---(-----//4:774;@===>:>;>:;?@?@???=?@CCD??===(929<<>=??<<??3735;;;09>7<.559&5997>@>>>B699:>=>?<?AB?BBAAB;;;A@@@AAABB?BBEF>ABBBDA??<A@B;;89ABABBBB?BCC999>@@:@BA7>>?;=0879467777(6=6<9;;AA???<@:>===9==;;@BA>A@=00/:6;68?=6;7708==?C?=8?//.556335555577522+233..(.49)..96::C2
@ATNG8:03231:04698
GATGGTAGGACGAGCGTCTGAGAGGTACTCATTCGTTTCGGAAGAGACAGGTACGTTAATAGTTAATAGCGTACTTCTTTTTCTTGCTTTCGTGGTATTCTTGCTAGTTACACTAGCCATCCTTACTGCGCTTCGATTGTGTGCGTACTGCTGCAATATTGTTAACGTGAGTCTTGTAAAACCTTCTTTTTACGTTTACTCTCGTGTTAAAAATCTGAATTCTTCTAGAGTTCCTGATCTTCTGGGTGCGCTACAGTCTCTCTACCATCGTTCCTTCTGAGTCT
+
@@@C@BBB@BCDB@?ABBBABBBB?BCCCCBB?BCCD<BB?C?BBBDCCC?CB@@D@D?BCCC?C@CCCCBBBCD?CCCCC1??<@ABB=CBCCACCDACC@;:;CCCACBCBBBCC@BBB@C@BCCCBBAD?BADD?CCCCBABBBBBBBBBBC?CCC@BB?B?BBCCCCCEJACA@@@3A=A=;;;;;*;AAAB>BECBCB;;;?4;;;;*;BBCC?C@DE@CB@@@CDAC@CCCDDC=@9;<0;@@@@BBBCHDCCDFBBBA>AABBC@CAEBCCBBA@@B
@ATNG8:03236:04687
GATGGTAGCGCACACATAGATACAGTACTCATTCGTTTCGGAAGAGACAGGTACGTTTAATAGTTAATAGCGTAACTTCTTTTTCTTTGCTTTCGTGGTATTCTTGCTAGTTACACTAGCCATCCTTACTGCGCTTCGATTGTGTGCGTACTGCTGCAATATTGTTAACGTGAGTCTTGTAAAAACCTTCTTTTTACGTTTACTCTCGTGTTAAAAATCTGAATTCTTCTAGAGTTCCTGATCTTCTGGACGACGCGCACTGACACTACCATCGTTCCTTCTGAGTCT
+
?99:5:<=DCDBBBCBCBBBA<<<<655<<?@<>BBD>CC@C?ACAA;<A:@AA;;<,;9<?<<;@;@AC@B00*0>:00000)/6619<<>6;:;=;<9925;259@?BBADCCBCBBB@CCD@B?BBAAACBB?@@@@=ACBAAABBABBB@@@DC?@A@?AA>A=@@B@@@ACC>C:::;:':;@;@@@@@0@@BAB:A@@??B9;5525555$5=9=9:;=BA?BBB@@@A?C=A@?A@@<?@A=BBBBCCDCBD@ACCCBAA@GAEBBCH?B@B?BBCDA@;;
@ATNG8:03239:04710
GATGGTAGCACACGAGATCTCATCGTACTCATTCGTTTCGGAAGAGACAGGTACGTTAATAGTTAATAGCGTACTTCTTTTTCTTGCTTTCGTGGTATTCTTGCTAGTTACACTAGCCATCCTTACTGCGCTTCGATTGTGTGCGTACTGCTGCAATATTGTTAACGTGAGTCTTGTAAAACCTTCTTTTTACGTTTACTCTCGTGTTAAAAATCTGAATTCTTCTAGAGTTCCTGATCTTCTGGTGTCTGATCTGTATCACTACCATCGTTCCTTCTGAGTCT
+
96BC;CBBCFCC@AACCCDCCBCBBBCCCCCE?CCDD=BC?C?BBBDDAB?BECBA?A?BBA@>B?BAB@@AAAA<AAAAC1BB@BAAB<BCBB>BBB>BB;778DDE?ABBA@>><;???7<7>AAA><<>;ACCC9=>?==<==A>>>A?@>@=9<9:??;A;>><<<?>>?:>>>DD5A<A=@;;99+99776(,,,,,,9:9=:>DDD.A>>@>:@=??<@AAA???9=5::===@<@>><>AB>>>?@@@@AAAAA??>@;@>>?A;@;@7;;>>>>>@
@ATNG8:03241:04705
GATGGTAGTAGTACACTAGTCATACCAGAAGATCAGGAACTCTAGAAGAATTCAGATTTTTAACACGAGAGTAAACGTAAAAAGAAGGTTTTACAAGACTCACGTTTAACAATATTGCAGCAGTACGCACACAATCGAAGCGCAGTAAGGATGGCTAGTGTAACTAGCAAGAATACCACGAAAGCAAGAAAAAAGAAGTACGCTATTAACTATTAACGTACCTGTCTCTTCCGAAACGAATGAGTACTGTATCTATGTGTGCGCTACCATCGTTCCTTCTGAGTCT
+
>CCC@DAABCCDBCB@>;;;=@A@A:@@@=ACCBAA?@=@AB:96E;CC?C?BCCBAAA@/?;??AA@@B>988+9;;5555$5>5:8?>>0>;;6;;554;;444)48::5>77-33;8>@<@@@:;:@@@?:?A@@8::BBBCCD@C?BAA>AABCA???????@@A>BB?BB@;@>>66/6660225555%5;856225599:3828999496=9=::4999473>8>38;<7<@=7;<;BB@@@?>>@AA>==><<=?>=<<<8<<;:9375<39::9<<>>
@ATNG8:03243:04695
GATGGTAGACACGTGTGCTCTCTCGTACTCATTCGTTTCGGAAGAGACAGGTACGTTAATAGTTAATAGCGTACTTCTTTTTCTTGCTTTTCGTGGTATTCTTGCTAGTTACACTAGCCATCCTTACTGCGCTTCGATTGTGTGCGTACTGCTGCAATATTGTTAACGTGAGTCTTGTAAAACCTTCTTTTTACGTTTACTCTCGTGTTAAAAATCTGAATTCTTCTAGAGTTCCTGATCTTCTGGGTCTCTCTCTCACGCACTACCATTCGTTTCCCTTCTGAGACT
+
=::@:CBA@DCECCCBAA;BBABBBBA@<B@@?@CCG=@@<@<>>>@<BB>BB::;?B?BBBC?C?CCCCCBBBB?BDBBB3BA>:7765&2;?C?BAC?CC??>?A8818@@@@?BB<CAD=A=@@@;;;??=AB@@;???BBB>>>;;;C;;;>;;;;;?>:>;===A@@@@@:>>>>>2>:>8;:DDD/A???A:A:;;>A><::7:AAA/A;;:A=A<@@<@@@@>==:><??AA;:7:ADD;C>>>AAA=;6337223222,22-,,,7-77.6266988855
@ATNG8:03247:04726
GATGGTAGTATATCGCGTCGCTATCCAGAAGATCAGGAACTCTAGAAGAATTCAGATTTTTAACACGAGAGTAAACGTAAAAAGAAGGTTTTACAAGACTCACGTTAACAATATTGCAGCAGTACGCACACAATCGAAGCGCAGTAAGGATGGCTAGTGTAACTAGCAAGAATACCACGAAAGCAAGAAAAAGAAGTACGCTATTAACTATTAACGTACCTGTCTCTTCCGAAACGAATGAGTACGAGAGAGCACACGTGTCTACCATCGTTCCTTCTGAGTCT
+
B@AC;DCD@@ADBCCCFCC@;;;;>:>>@9<56696199BBCBBBD@CD@C@BBA?@???.@?BBBCECBB@A@8<;95555$597<.55606<=?>BB@@@A@B?B@BB=@@A?BBBCCCCBBCCCBBBBB?AB@@=A????ADB?C?B;;6:@?>?AAA@CEBBBC@AA>AA@;???>>6=994<=??@/??<@AAABCF>>;><?BBA=A<>>AAA@AAAC@@@@C?BCE>B??<?BBBBBBAABAA>=@BB>==>B;;;>>=>==;;5;:=8==?===?=
@ATNG8:03252:04686
GATGGTAGTGTGTCTCTGAGAGTAGTACTCATTCGTTTCGGAAGAGTCAGGTACGTTAATAGTTAATAGCGTACTTTCTTTTTCTTGCTTTCGTGGTATTCTTGCTAGTTACACTAGCCATCCTTACTGCGCTTCGATTGTGTGCGTACTGCTGCAATATTGTTAACGTGAGTCTTGTAAAACCTTCTTTTTACGTTTACTCTCGTGTTAAAATCTGAATTCTTCTAGATTCCTGATCTTCTGGTCTACTACACTGTACTCTACCATCGTTCCTTCTGAGTCT
+
--/9399:;@=BB>666>656?000?0//:996;=>>666;?9<<===>>8=5556.48<5668<=@@A;955544)4;<<=+<<5::;;3;;995://)/:3979955.5@@696<<9666=@7=94444::5:455.44;;9:;<<;;;;;9<<7;;;.55.505:===><<<<;??A>2>9;7???>>'99999(4/7//////:4999+555;=8=8>>45555555:59;:655.554.4445;<56565////777772666<<7:5:.44444444
@ATNG8:03252:04727
GATGGTAGCGCGACGAGCGTAGACCCAGAAGATCAGGAACTCTAGAAGAATTCAGATTTTTAACACGAGAGTAAACGTAAAAAGAAGGTTTTACAAGACTCACGTTAACAATATTGCAGCAGTACGCACACAATCGAAGCGCAGTAAGGATGGCTAGTGTAACTAGCAAGAATACCACGAAAGCAAGAAAAAGAAGTACGCTATTAACTATTAACGTACCTGTCTCTTCCGAAACGAATGAGTACGATGAGATCTCGTGTGCTACCATCGTTCCTTCTGAGTCT
+
99=A?DEBAA@DCDDECAAACCCCC=CCC?CCCCBB?B?AABBCBB>BB?B=???===>>1?@FCCCCDCBBBA;@A>@@@@1@E>C8<;<6<IE@BBBBCBBBC@C@CC@DAA>ABAABDGDB@@CCCCBB?BCBB>BBBBBCA@=BADCC?CBCCBCBB?BCCCBB?BB=999<??BBB:=;;4:::::.;A=B888@@B@@<@<A@@@<A=A@CCB?BBBAA98299?AA=BBB?BBBBBBBBDCBA?@@C;;:>A=;;;>>;=>>>>;?;@:==???;;;
@ATNG8:03253:04695
GATGGTAGCTCGCTGATGATATCTCCAGAAGATCAGGAACTCTAGAAGAATTCAGATTTTTAACACGAGAGTAAACGTAAAAAGAAGGTTTTACAAGACTCACGTTAACAATATTGCAGCAGTACGCACACAATCGAAGCGCAGTAGGGATGGCTAGTGTAACTAGCAAGAATACCACGAAAGCAAGAAAAAAGAAGTACGCTATTAACTATTAACGTACCTGTCTCTTCCGAAAACGAGAGTACATAGATAACGTATAGCTACCATCGTTCCTTCTGATCT
+
<:::5:::::99999999566;??@<===<;>>@::097<:=?=::1//(/068877877'7.33:;:;<9777.7345:::(99.5.555&5;:5;666??<<<9=9<<5433-33;<>;;;=<699@@@@<995<7:=B?;853@<4<>>::???A==B>@BBB@>;=:6-..)---//(.33.377777#..(.335899773736655/74525<?<B@???@<8<87777&3;;;7888:9999886+22377799932+2555838.5+2257976
@ATNG8:03212:04776
GATGGTAGTATCTGCACACTCTGTCCAGAAGATCAGGAACTCTAGAAGAATTCAGATTTTAACACGAGAGTAAACGTAAAAGAAGGTTTTACAAGACTCACGTTAACAATATTGCAGCAGTACGCACACAATCGAAGCGCAGTAAGGATGGCTAGTGTAACTAGCAAGAATACCACGAAAGCAAGAAAAAGAAGTACGCTATTAACTATTAACGTACCTGTCTCTTCCGAAACGAATGAGTACTATAGACTATCTGAGACTACCATCGTTCCTTCTGAGTCT
+
<@??466?CCAAACCCCDFC;66AA<BBC@BACC;::;>AACBBAC@BD?B?:99999:+8;=>;::988337(334444&5949.555&5;;6<<=<===9929<AB@:959>>B<BBCCCFECCAAAD@DCCC@BBBAAA??;@?;;;@CCABBBBB@CBBCCB?BB=?>?49:=>?8?998>?>??/>>8>AA;;;>>>;>;?=>>=A<>>BBB@BBDDCAA>A>ABB;AAA>ABBBBCCBB@ABB<;;A@?@BBBBB??<?A????B?B?CBBBBCCC
@ATNG8:03220:04734
GATGGTAGTGATACAGATCAGACACCAGAAGATCAGGAATCTAGAAGAATTCAGATTTTTAACACGAGAGTAAACGTAAAAAGAAGGTTTTACAAGACTCACGTTAACAATATTGCAGCAGTACGCACACAATCGAAGCGCAGTAAGGATGGCTAGTTAACTAGCAAGAATACCACGAAAGCAAGAAAAAGAAGTACGCTATTAACTATTAACGTACCTGTCTCTTCCGAAACGAATGAGTACCTCTCAGACGCTCGTCCTACCATCGTTCCTTCTGAGTCT
+
CCCC?CCBBBBBDDDEBBBBCCDDC?CCC?BBCBBA?A?BCAACC>BB>B@BBA????@2A>ABCBBBBCCBC=??55555(8=:=1655)59>:=>=?ABA>=7;;CC;<<<<??A@A@===AAAA====7==AA:@@>>>???:>:>AA;A>===;A7=;AA==7=A;:;;;A><<:39997>ADDC/==9??A@A???A:=7>@>>=A;A>>>>9>@@@>==;>:>CD:A@B>BCBB@@A?>?>CCDBA@@BBBBB>BBC>@=??B?C@C>@BCBC>>>
@ATNG8:03220:04759
GATGGTAGCTATACGTATATCTATGTACTCATTCGTTTCGGAAGAGACAGGTACGTTAATAGTTAATAGCGTACTTCTTTTTCTTGCTTTCGTGGTATTCTTGCTAGTTACACTAGCCATCCTTACTGCGCTTCGATTGTGTGCGTACTGCTGCAATATTGTTAACGTGAGTCTTGTAAAACCTTCTTTTTACGTTTACTCTCGTGTTAAAATCTGAATTCTCTAGAGTTCCTGATCTTCTGGACAGAGTGTGCAGATACTACATCGTTCCTTCTGAGTCT
+
<BBC@CCB@966?<<>B=>CCCBCCDBDCB;;6;BBA;@@?B@CDBCCCC?AACCC@B>AACD@E?BBBBCBBBC?CCCCD1???=@<=6=BBB?BBC@BB:::ACCE@ACA>>CCD=@@@<@<==>A>>>A;@@@A9=;@E>;<;A@@??????9=;;5;?;?<@=>====;;5988;;-:4:178:::*66366.6-----6535+255'2897<6>0///666=::3:39;;99:,//955538///===<;:DAB=9///998>3>:=<@A?;;;;;
@ATNG8:03225:04731
GATGGTAGTAGTACACTAGTCATACCAGAAGATCAGGAACTCTAGAAGAATTCAGATTTTTAACACGAGAGTAAACGTAAAAAGAAGGTTTTACAAGACTCACGTTAACAATATTGCAGCAGTACGCACACAATCGAAGCGCAGTAAGGATGGCTAGTGTAACTAGCAAGAATACCACGAAAGCAAGAAAAAGAAGTACGCTATTAACTATTAACGTACCTGTCTCTTCCGAAACGAATGAGTACTGTATCTATGTGTGCGCTACCATCGTTCCTTCTGAGTCT
+
CBBB@CCBBBCBDGH@>BBCCBCCC@EBB@BBBBBB>B=BBB@@@E@BB?D?@@@@?CCD3C?BBB::9??9::2:<@BACB1CE@C7;<;6;BB?CBBBBCCBB?B?BB@CBB>A@@ABDCDBBBCCCCBB?BCBB>BBBAABBB@B@BCC?BBBBBAAA?BBBBBB@CC=889>@@@==5<<<9::;;;+7>;>;;;@@BBA;?;??EK<?<?AA??=?BBBBBB@C>???:?BC@BABCCCBABBBBD<<<=AAAAAAAAAA=AAB==8=18189=<==??
@ATNG8:03227:04764
GATGGTAGCGCATATCAGCGCAGCCCAGAAGATCAGGAACTCTAGAAGAATTCAGATTTTTAACACGAGAGTAAACGTAAAAAGAAGGTTTTACAAGACTCACGTTAACAATATTGCAGCAGTACGCACACAATCGAAGCGCAGTAAGGATGGCTAGTGTAACTAGCAAGAATACCACGAAAGCAAGAAAAAGAAGTACGCTATTAACTATTAACGTACCTGTCTCTTCCGAAACGAATGAGTACGTGTGCGACGTGTCTCCTACCATCGTTCCTTCTGAGTCT
+
<=BC@CCBB@AA@AA?B@@B999CG>CCCAC@==<>+0+0//::::576)/)/6/56@@@+>7;96699;9>>@199=::::*>>:>=@@@4@A@=@@@@?BBBB?C@CD?98898<<<>?>??AABBCFFC?BB@@=@CBBCC@@?AEEDDACBB@@@?@<@BBBBB@CB@CBC?ACAAA;AAA>ABCDC3CC??999CC@@@<A<@>??8>::8;:A=AAB@@@B>A=9::59>=4558??>?<=<><?BB=;@@@?9=<<@<88989??B?B?BBBBCABB
@ATNG8:03232:04747
GATGGTAGCGCGACGAGCGTAGACCCAGAAGATCAGGAACTCTGAAGAATTCAGATTTTTAACACGAGAGTAAACGTAAAAAGAAGGTTTTACAAGACTCACGTTAACAATATTGCAGCAGTACGCACACAATCGAAGCGCAGTAAGGATGGCTAGTGTAACTAGCAAGAATACCACGAAAGCAAGAAAAAGAAGTACGCTATTAACTATTAACGTACCTGTCTCTTCCGAAACGAATGAGTACGATGAGAGAGCTCTCTCTACCATCGTTCCTTCTGAGTCT
+
BBCC?CBBABADFCCCCCCCCCBBB=BDD@CCCCCC?B?BBBABB@CD?B?A?>78777)9>?ABAAABBBBA9@@:;;;;*;E>C5;<;6;CD@CBBCCCDBB?C@BB?BBB?ACBACDBBBBCCCBBAA?ADBB>BBBB@AAB@B@CAA>ACBBBBBC@BBBBBB=@A=999799AAA=;;;<?BDCC/AA<B888AAAAA;A;AADD;>:>@CBB@BBA@@@@;@>ABE>CBB=AACCBBBBB@===AAAAA@:::==<<=;???>><>=A<@?@>>>==
@ATNG8:03237:04750
GATGCAGACGTGACAGAGCGCCAGAAGATCAGGAACTCTAGAAGAATTCAGATTTTTAACACGAGAGTAAACGTAAAAAGAAGGTTTTACAAGACTCACGTTAACAATATTGCAGCAGTACGCACACAATCGAAGCGCAGTAAGGATGGCTAGTGTAACTAGCAAGAATACCACGAAAGCAAGAAAAAGAAGTACGCTATTAACTATTAACGTACCTGTCTCTTCCGAAACGAATGAGTACAGAGAGTACGATATGTCTACCATCGTTCCTTCTGAGTCT
+
ED?@@BDDBBBDECCCCCBBC@CCC?CCCC@@<@>BCBBBBB>BB>B=@@@???@A2A?BCC???DCCCD:?>;;988)8<7=8>>>2==@;@???ADA@@;@;@>:>>><>>>>==>>A>=>@@A?>:>AAC9>>??>>>?9>9>??:?AAAAA??:??@===:@A;A??:==>>>7>?;599999+//,/9;;BBB?@;@<>>>?;?=AAAAA;?<<>>><;A=AAA3=>A9;=<@@@@AAAA>??A@@@>A>>=CAAA5::??A;A9>9>>>>>==;
@ATNG8:03241:04775
GATGGTAGTAGTACACTAGTCATACCAGAAGATCAGGAACTCTAGAAGAATTCAGATTTTTAACACGAGAGTAAACGTAAAAAGAAGGTTTACAAGACTCACGTTAACAATATTGCAGCAGTACGCACACAATCGAAGCGCAGTAAGGATGGCTAGTGTAACTAGCAAGAATACCACGAAAGCAAGAAAAAGAAGTACGCTATTAACTATTAACGTACCTGTCTCTTCCGAAACGAATGAGTACGAGAGAGCACACGTGTCTACCATCGTTCCTTCTGAGTCT
+
777<899=@AAB@=B>><>@>A@AC?CBB<BAAAAB>B>A@BCCBC@BC@C?@@?====?.??ACBBAADA???5=@;;;;;':>;<46605<>5665999=9;4;=;;7;BD?CBCBCBCBA@@CCBBBA>AC?@=@BBACA==<@?B@@??ABBBDDD@BAAABB>AA?BBA=@@@;;1<:;5;>>>>/>A=A>>>@A;<<,/,/5::)/,/;@>@<A@>>?78078=>>9?@@=A@AA@??>99;;;<<:;:???;;=///5833//)/5959:::B==:
@ATNG8:03244:04773
GATGGTAGACACGTGTGCTCTCTCGTACTCATTCGTTTCGGAAGAGACAGGTACGTTAATAGTTAATAGCGTACTTCTTTTTCTTGCTTTCGTGGTATTCTTGCTAGTTACACTAGCCATCCTTACTGCGCTTCGATTGTGTGCGTACTGCTGCAATATTGTTAACGTGAGTCTTGTAAAACCTTCTTTTTACGTTTACTCTCGTGTTAAAAATCTGAATTCTTCTAGAGTTCCTGATCTTCTGGACAGAGTGTGCAGATACTACCATCGTTCCTTCTGAGTCT
+
<=BC?CCCCCBAAAB;9:@C;:;BBA@@BDCC?CBA@<??<@>AABCDCD8:99:9?B>@B??:?>AA@BAAAAD?B@<<<+>A;9552'288:4>//*/=*/0/7883<A>:;;>@=@@@<@<@A@>;==A<AAAA8=>AA>>>@@@BAAA>>=8===<?B=A=AA?>>>A@@:>:::91:9A8<<==</=?;;;1;/////==6;7;AAA/A===B=B=<;7;???@@@<@<AAC@@@8;:?>ECAA>:::AAAAAAAAAAAA;AAAAA<@;@;>>>>><AA
@ATNG8:03245:04739
GATGGTAGGTGCACATGAGTGTATCCAGAAGATCAGGAACTCTAGAAGAATTCAGATTTTAACACGAGAGTAAACGTAAAAGAAGGTTTACAAGACTCACGTTAACAATATTGCAGCAGTACGCACACAATCGAAGCGCAGTAAGGATGGCTAGTGTAACTAGCAAGAATACCACGAAAGCAAGAAAAAGAAGTACGCTATTAACTATTAACGTACCTGTCTCTTCCGAAACGAATGAGTACCTCTCAGACGCTCGTCCTACCATCGTTCTTCTGAGTCT
+
9::?<@AB=;66=>>;<A=B=@@9:095<5:9;:55058;;;??CC@BB@C@AA;;;BB9B>AAGCBBA@;:9)545599+9;7;.44)4::.45543::44458==6=33.3877=<<@CC999CCBBAEBAA?BAABBCBB?B?B@@=@BBBCCBB?BBBCCD?AB=BCD@???AA;=?<8;999:+9<7////9?:<>:?:?@@B=B<>>B;;5;AA<<;B?B=?@B>BCC>AABAAAB?B???BBBBBBB>>??;===;=<==A?BB@CCDBB??@
@ATNG8:03254:04757
GATGGTAGCTCTGCTCTGACTCTGTACTCATTCGTTTCGGAAGAGACAGGTACGTTAATAGTTAATAGCGTACTTCTTTTTCTTTGCTTTCGTGGTATTCTTGCTAGTTACACTAGCCATCCTTACTGCGCTTCTATTGTGTGCGTACTGCTGCAATATTGTTAACGTGAGTCTTGTAAAACCTTCTTTTTACGTTTACTCTCGTGTTAAAAATCTGAATTCTTCTAGAGTTCCTGATCTTCTGGGTCTACGCTCGTCGCGCTACCATCGTTCCTTCTGAGTCT
+
9:=B@ABB@?;;BBBBCCCBA??@AABBCBB?A;<;0<B=A>ABB@AAC?AAAAC?B@BC>>:@;BBBC>@?>?:99::>,444)4<99)44;;5:6925<055;;<=:=>@>;;;=5945445>?>@@??A<ABBB?AA@BBBB@A@CCCCAAA=@@E@@@=??BABBBBAAA;A::;;.;=B=;;;;;*;;@@A8ABB@?;9:::.4444$4445:7<5;:8=<:>=49.34=<:>;<758C>:<AB999>99999?=4349949898;69;>+//:977:=
@ATNG8:03213:04827
GATGGTAGACACGTGTGCTCTCTCGTACTCATTCGTTTCGGAAGAGACAGGTACGTTAATAGTTAATAGCGTACTTCTTTTTCTTGCTTTCGTGGTATTCTTGCTAGTTACACTAGCCATCCTTACTGCGCTTCGATTGTGTGCGTACTGCTGCAATATTGTTAACGTGAGTCTTGTAAAACCTTCTTTTTACGTTTACTCTCGTGTTAAAAATCTGAATTCTTCTAGAGTTCCTGATCTTCTGGACAGAGTGTGCAGATACTACCATCGTTCCTTCTGAGTCT
+
@>:A;;?ABCCBAA><;;@>====BB@@A?@A<A;<<0:@<@>AABBBBD>AA@@A8:79CBB@B?BBBBB@>:@8=>>;>1=>9@866'7@@?;>9937:38873;:27;>@@@AA=====B=BAA?=>>C=AAAA9<;>>@@@>><>@@:::A:>>><??<A<@@@@@@??@;>>ACA2@9<4<=?A?/?>9991999///999?;????/?>==@=B<BB<B???@@A<@<@A::;?<>>A>@@@A>>>>>@@@@?AAAAAA=@==>B=@<?:@A==>?@@
@ATNG8:03214:04782
GATGGTAGGCACTGCGCACACATCCCAGAAGATCAGGAACTCTAGAAGTATTCAGATTTTTAACACGAGAGTAAACGTAAAAGAAGGTTTACAAGACTCACGTTAACAATATTGCAGCAGTACGCACACAATCGAAGCGCAGTAAGGATGGCTAGTGTAACTAGCAAGAATACCACGAAAGCAAGAAAAAGAAGTACGCTATTAACTATTAACGTACCTGTCTCTTCCGAAACGAATGAGTACATAGATATACGTATAGCTACCATCGTTCCTTCTGAGTCT
+
<AAA;<==8=<<@A;==<>FCECCF?DBB?CBA@AB6;49>@ABBC?BDAA=@CB;;;;;*;4:9@B@@@@>><(7399:;-9:29.99,444.4888<<=:;8?>BC<@??489?=@BBBBCCCCABAC?BB@@=@@@BBB@@=BAC;;:;ABABBCB?CCBBBC?BB?BBC?CBBAB<AAA?BBDDD2CD?C:99A=;8818088>D:=8=>A;;7;BBABAB?B?@@@9?@A=@@FCECE@?@BBAABBBBABAA?AAAA<>;;<C?C@C?BB???;;;
@ATNG8:03216:04793
GATGGTAGTATCTGTCTACGAGAGCCAGAAGATCAGGAACTCTAGAAGAATTCAGATTTTTAACACGAGAGTAAACGTAAAAAGAAGGTTTTACAAGACTCACGTTAACAATATTGCAGCAGTACGCACACAATCGAAGCGCAGTAAGGATGGCTGGTGTAACTAGCAAGAATACCACGAAAGCAAGAAAAAGAAGTACGCTATTAACTATTAACGTACCTGTCTCTTCCGAAACGAATGAGTACTACTCTCAGAGACACACTACCATCGTTCCTTCTGAGTCT
+
@@@CADCCC@@ABIGFCBBBBBCCD@DBB?BCCC8878?ABBADBB@BB?B?A@?==<;<,=<@DAAAACB???7==:;;;;*;A<A5;;;6<CCACCCCCCCCC?C?BC?CCA?AA??BCCCCBBCBBBDD@DC@@=BCCCA@AB@B?BAB@CBB@CDCC?CAAAAA?CC@>>??BBBBC<A@<799899.:=:A766AABBA:?<?@@A<?<?@C@@=>BBBBBB@B?BBB;>>D?CCAABBBBBBBBBBBB>>>A@@>>>>>=B???C;>8=5;;>888:;
@ATNG8:03220:04782
GATGGTAGAGTATCATGTGTATCTCCAGAAGATCAGGAACTCTAGAAGAATTCAGATTTTTAACACGAGAGTAAACATAAAAAGAAGGTTTTACAAGACTCACGTTAACAATATTGCAGCAGTACGCACACAATCGAAGCGCAGTAAGGATGGCTAGTGTAACTAGCAAGAATACCACGAAAGCAAGAAAAAGAAGTACGCTATTAACTATTAACGTACCTGTCTCTTCCGAAACGAATGAGTACGTGTGACGTACGTGAGCTACCATCGTTCCTTCTGAGTCT
+
ABBM@CCCDCDCCBABFCCBBBBBB>BDD?BBCC;;7;=AADCCBC@BE?A?@DD>@@@@0@@CGGCEF@AABB=BCCCCCC5AB?A@CED8?@C@AA;::BBBC?CAFC?B;;8;BA@ACC<;;@@@;;5:099??:>?CC99:B3<5;;;5;A???BBB@BDECCB?BB@BBB?BCCCE>@;;5:;;;<.<A8>;<;??@BB<A;AAAA:>:<>CBB?BBAA@@A@CAFMI>B;;9;@??BDCBAAA?@ABCBBCCBBBAAAB?@??CD@C@B@ABABCBAA
@ATNG8:03230:04795
GATGGTAGTATATCGCGTCGCTATCCAGAAGATCAGGAACTCTAGAAGAATTCAGATTTTTAACACGAGAGTAAACGTAAAAAGAAGGTTTTACAAGACTCACGTTAACAATATTGCAGCAGTACGCACACAATCGAAGCGCAGTAAGGATGGCTAGTGTAACTAGCAAGAATACCACGAAAGCAAGAAAAAGAAGTACGCTATTAACTATTAACGTACCTGTCTCTTCCGAAACGAATGAGTACTACTCTCAGAGACACACTACCATCGTCTTCTGAGTCT
+
;==D@CCC@@ACCCFCCCGAA@CCC;CCC@CBBB;:8;?CCBCBBB@DD@C@BBBABDBD3A?DDABBCCCCBB<A@?@@@@,@C@B?BBB8BBD=BABB==???;@?@@<@CB8::CABBBBBEGCBBBDE?CC::6:AABBBCB?BACA@>ACGEBAAA@CBABAB>AA?@@A?BBAAB>B@@=?????/??;@>>>@@CA@;?;@ACB7:5:>@@@>?BBCBCC>?>?AB9A::5:??ABBBB?????A@A====878<<::3662,,,,,,**22--.
@ATNG8:03249:04793
GATGGTAGCACGAGTCACTCATATCCAGAAGATCAGGAACTCTAGAAGAATTCAGATTTTTAACACGAGAGTAAACGTAAAAAGAAGGTTTTACAAGACTCACGTTAACAATATTGCAGCAGTACGCACACAATCGAAGCGCAGTAAGGATGGCTAGTGTAACTAGCAAGAATACCACGAAAGCAAGAAAAAGAAGTACGCTATTAACTATTAACGTACCTGTCTCTTCCGAAACGAATGAGTACGATGAGAGAGCTCTCTCTACCATCGTTCCTTCTGAGTCT
+
BABC@DDCCCABACCCFCCBBBBCDADAA>BGDEBB?B@CCCCCCC@CC@C@B@>99999'9<AC7:8CCC?@?5=@;;;;;*;@=@9???0?@<:>B=BBBCCD@C@CC?BCC?CDD@BBCCBBBBBBBBB@BECC@BBAAAA??;@>AAC@CCBBCCCC?BBBBBC@BB?>>?799AAC<;;;988888+8@:@888AAAAA;A;@@AA:>:>?BCB@BCBBBBB?B<??F>CBB?AAABBBBBC?@>>>===BA888===>>=@???A<@<@;>>@@<;;@
@ATNG8:03208:04831
GATGTAGGTGCTATGAGTGTATCCAGAAGATCAGGAACTCTAGAAGAATTCAGATTTTTAACACGAGAGTAAACGTAAAAAGAAGGTTTTACAAGACTCACGTTAACAATATTACAGCAGTACGCACACAATCGAAGCGCAGTAAGGATGGCTAGTGTAACTAGCAAGAATACCACGAAAGCAAGAAAAAGAAGTACGCTATTAACTATTAACGTACCTGTCTCTTCCGAAACGAATGAGTACGAGAGTCAGAGCAGAGCTACCATCGTTCCTTCTGAGTCT
+
C@B@B@@<ACCBBCDCCCBBCCC@CCC@BA@@??=@=??AB????AA>A?BBABBCCC3B?BACBBBAAACC;A=77666(6@:A8>==3>??;?@>>>??BA=D;@@<@==9=@?@@@?@@@D>>>?@@<A===;==>>@@@B<@<@@@<@@BBA@::7;?@@@B;@@<AAA8==888*8<>:====>/==8=>=888<8818:;<//+/+/9==B=BHB;;;?;>:?<;19//)/6:=@BBAAA@;<;>>>@@@@>==@A@<><;;K9=9=7;;=>>:;:
@ATNG8:03209:04849
GATGGTAGCACGACACGACGATGTGTACTCATTCGTTTCGGAAGAGACAGGTACGTTAATAGTTAATAGCGTACTTCTTTTTCTTGCTTTCGTGGTATTCTTGCTAGTTACACTATCCATCCTTACTGCGCTTCGATTGTGTGCGTACTGCTGCAATATTGTTAACGTGAGTCTTGTAAAACCTTCTTTTTACGTTTACTCTCGTGTTAAAATCTGAATTCTTCTAGAGTTCCTGATCTTCTGGAGATATCATCAGCGAGCTTACCATCGTTCCTCTGAGTCTT
+
BCCC?C@@?=;;;=BB@B<<;?ABBABCCJCC@BBCC>AA=B?BBGEGCC>A@BBA?C@BCBB@B@CBCBBABBA<88999(374>9:9(7<<<8<AA=BE<@?BBBB?BBBAA:;;:=@@<@>===??AAA<:;:A<@@@>===AA:;;?AAAA<AAD=BB:>;>@@CCEA;;6:==<=/=4:4:7677+39999*,,,,,,2556+...&....;382996=555:;;37;C;;5<<,//616666>===>===@=<<:616=49---709*,,,7,,-664
@ATNG8:03210:04831
GATGGTAGCGAGCGAGTGTGTATACCAGAAGATCAGGAACTCTAGAAGAATCAGATTTTAACACGAGAGTAAACGTAAAAAGAAGGTTTTACAAGACTCACGTTAACAATATTGCAGCATTACGCACACAATCGAAGCGCAGTAAGGATGGCTAGTGTAACTAGCAAGAATACCACGGAAAGCAAGAAAAAGAAGTACGCTATTAACTATTAACGTACCTGTCTCTTCCGAAACGATGAGTACACACTCTCATATGACACTACCATCGACACTCCAAAGTCT
+
;:>C7;<=>=BB<=A>;;<ABCCBC?BCC=<;;ABC@C@D@?@AA@>@A<?A@A;;;;.549A>>CCA@@AA9;:::999$5<7<2555&55526BBBBBB;;5;:@@9=<>6:>>=C@@>ACCDEBBBB@BCAB?BBBBBBBB?B?BBB;:;CCCAAA>A==>9823;643/38/0*0/(/0/)3399:)::5:??A>?=??<>9@?@@<@9>>>??;?@AB>@??B?BBB;B::9??BCDDAAAAABBBBBBBCCBBBB?A=;<BBBCBBAC>AA<AA:9
@ATNG8:03213:04878
GATGGTAGCACGAGTCACTCATATCCAGAAGATCAGGACTCTAGAAGAATTCAGATTTTTAACACGAGAGTAAACGTAAAAAGAAGGTTTTACAAGACTCGCGTTAACAATATTGCAGCAGTACGCACACAATCGAAGCGCAGTAAGGATGGCTAGTGTAACTAGCAAGAATACCACGAAAGCAAGAAAAAGAAGTACGCTATTAACTATTAACGTACCTGTCTCTTCCGAAACGAATGAGTACTGCGTCTCACTCTCGCCTACCATCGTTCCTTCTGAGTCT
+
?AA@:==BBB@@;<ACBAADCBBCC@CBCACCCDCC@BCCCCBBB@BB?B@A@@???@@.?=AC8;9AAABBB=AA;;;;;*;A<@=A@A3AFD@GBBBBAB@@=@@BD?BAC@BBCBCCCCDCCDDBBBB@CCBB?B???BBAA=A@C@@>@AAABBBAABBBBAB=???CBB9:9BBC>976;=>>>>/=A;A888;;;AD7;7;???:>:>@CCC@CBAAA@?;??AAA;ABB9::BBBBBBBC?@@BBABBBABCCACBB?BBBBB?C?B@FCCBBBBC
@ATNG8:03226:04849
GATGGTAGCTATACGTATATCTATGTACTCATTCGTTTCGGAAGAGACAGGTACGTTAATAGTTAATAGCGTACTTCTTTTTCTTGCTTTCGTGGTATTCTTGCTAGTTACACTAGCCATCCTTACTGCGCTTCGATTGTGTGCGTACTGCTGCAATATTGTTAACGTGAGTCTTGTAAAACCTTCTTTTTACGTTTACTCTCGTGTTAAAAATCTGAATTCTTCTAGAGTTTCCTGATCTTCTGGTCTACACACTGTACTCTACCATCGGTTTCCTTCTGAGTC
+
:<;C@CBBBCED@AADDCCECBBCDDAAACBBACCCC<BB?B@BBCDCCC?CBBBB@C>AABB@D@C>=>BBCCB>AAAAA1BC?CBBA<BBBB>A@@<>=599BEDC@BBB@@@@?;>>>;><@@@>>>AB<@@@@;??@A@?>>>???@@@A?;@>A;@@;?<?;;;ABB==8;;;>?5?=C9;7766)7<333)--3---698<08776$2997:4=:995;<//////'//777555)./32689>==>=<=====>?66303332027*,*,0233999@
@ATNG8:03227:04868
GATGGTAGTATCTGCACACTCTGTCCAGAAGATCAGGAACTCTAGAAGAATTCAGATTTTTAACACGAGAGTAAACGTAAAAAGAAGGTTTTACAAGACTCACGTTAACAATATTGCAGCAGTACGCACACAATCGAAGCGCAGTAAGGATGGCTAGTGTAACTAGCAAGAATACCACGAAAGCAAGAAAAAAGAAGTACGCTATTAACTATTAACGTACCTGTCTCTTCCGAAACGAATGAGTACTATAGACTATCTGAGACTACCATCGTTCCTTCTGAGTCT
+
444=9CBBCC@AACBCCCECDBBCB?BBC@BABA997;7;;A@@?B?BC>A>BAAABBAB3B<??CBBBCBA@A9;<;9999':=994;;?1A>@<>C>CBBB;<9;?BC@CCD@CCBBBBCCCCCCBBBCC@BBBB?CABBBBBB?C@C@@>@CCCBBAA>ABBBBB?AB>BAB>AACBC>?<91889888%8>:<888AABDD=D;@@@@=@=>>BDD@BBBBBAA=@?@@@:AAC?BBCCCCCBBBBBA<;;@BCCABBCCAA>AA@@C=>;>?B?@AB>@>
@ATNG8:03229:04875
GATGGTAGATACTCGCTGATACACCCAGAAGATCAGGAACTCTAGAAGAATTCAGATTTTTAACACGAGAGTAAACGTAAAAAGAAGGTTTTACAAGACTCACGTTAACAATATTGCAGCAGTACGCACACAATCGAAGCGCAGTAAGGATGGCTAGTGTAACTAGCAAGAATACCACGAAAGCAAGAAAAAGAAGTACGCTATTAACTATTAACGTACCTGTCTCTTCCGAAACGAATGAGTACATAGATATACGTATAGCTACCATCGTTCCTTCTGAGTCT
+
B<>@=@BCBCCCCBBBCCCCCCCDD=BAC@CHECCB?B@CBBBBBB?AD?D@BBBBBBAB3B?AAABBBBBBBA8<9;;;;;*;>;=5955&5AA:?C>CCGCCE@B@AB?CBB?BDDCBBBCCCCCBAABD@BBBC@CC?>?A@@=A>BAA>ABBBBCCF?BBBBBC@BB>ABD>A@BBC:@>><;?BBB/==:=888>>>AA=A=AA?@<@=>>ABB=;;:@@@B?B?BCF<??B?9::CBCCCCBC>@A???@AAAA@>?8718?AAB;?;?<@==99///
@ATNG8:03239:04846
GATGGTAGCACGAGTCACTCATATCCAGAAGATCAGGAACTCTAGAAGAATTCAGATTTTTAACACGAGAGTAAACGTAAAAAGAAGGTTTTACAAGACTCACGTTAACAATATTGCAGCAGTACGCACACAATCGAAGCGCAGTAAGGATGGCTAGTGTAACTAGCAAGAATACCACGAAAGCAAGAAAAAGAAGTACGCTATTAACTATTAACGTACCTGTCTCTTCCGAAACGAATGAGTACGTGTGCGACGTGTCTCCTACCATCGTTCCTTCTGAGTCT
+
BDED?CDDCCCCCCCECCCCDBCBC=CCC?CFCCAA>A>ABCCDCC=BB?C?ABBBCBBB3C?BBBBBBBBBBB9A?99999.9D<D4:::6;CC@CBBBBBCCC@C@BC?CCB>BBBBCBBBCCCCBBBBC?CBBB?BBAAA?A@=A?BBC?CDCCCBBB>ABCCCC?BB@999;?????8?>>9<====.=B>E887ABAAA;@<@A@@:>:>ABBB@CCBBBBB?B?BBC:A9979ABB?>?BBBB@@@>>>B?>>>@<A@@<@AA=A>A@B?BCDBB:99
@ATNG8:03252:04845
GATGGTAGCATCATGCATATCTCACCAGAAGATCAGGAACTCTAGAAGAATTCAGATTTTTAACACGAGAGTAAACGTAAAAAGAAGGTTTTACAAGACTCACGTTAACAATATTGCAGCAGTACGCACACAATCGAAGCGCAGTAAGGATGGCTAGTGTAACTAGCAAGAATACCACGAGAGCAAGAAAAAGAAGTACGCTATTAACTATTAACGTACCTGTCTCTTCCGAAACGAATGAGTACTGCGTCTCACTCTCGCCTACCATCGTTCCTTCTGAGTCT
+
B>>D?BBBBCCBCAA;<@BAABCBB?CBB?AABAA@>@==BB??AA?BB@B@DBABBBBB/@5988>>AA@AA=6>:<;::9$9:7;.555&59;:>CAA@BB@A=@<@B=A@@69:99;@@ACCDCCDCDD@CBBA<@@?@@@@@@CAD<<<<ECBCC??<?@????@CC?CCC=@@99:BC>><==@>>+//*///BBCCBB@D@DAAB@C@;:;DCAAAABBCC@C=??D=BBB<??AAAAABBB?@ACCBCDCCACD@CCC>ABABC=@=@?A@ABB;??
@ATNG8:03253:04836
GATGGTAGCTCGCTGATGATATCTCCAGAAGATCAGGAACTCTAGAAGAATTCAGATTTTTAACACGAGAGTAAACGTAAAAAGAAGGTTTTACAAGACTCACGTTAACAATATTGCAGCAGTACGCACACAATCGAAGCGCAGTAAGGATGGCTAGTGTAACTAGCAAGAATACCACGAAAGCAAGAAATAGAAGTACGCTATTAACTATTAACGTACCTGTCTCTTCCGAAACGAATGAGTACACACTCTCATATGACACTACCATCGTTCCTTCTGAGTCT
+
ACCC?CCCCCBBBBBBCCDABBBBCABCB@CCECAA?A@BBCBAAA?AB>B?B@@>>?>?2@?CCBBBBCAABB;@@;;;;;*;>999???7ACBABBBBBCCCB?B@BB@BCC?BBBABBCFCBBCCCCDD?D@AA?B@@@BBBB>B?B@A>ACBBDCAA>BBBBBB@AA>?>>@CDBBB=AA=8;;;1;==@<@AC>==CBD@C@BCBB?B?BCBBB?BBBA@@@=@=AAB799A=>?>BBBBBDBA>>?A??>>BGBBABCC?CBBBC?B>A>CCEBBAAA
@ATNG8:03253:04859
GATGGTAGAGTATCATGTGTATCTCCAGAAGATCAGGAACTCTAGAAGAATTCAGATTTTTAACACGAGAGTAAACGTAAAAAGAAGGTTTTACAAGACTCACGTTAACAATATTGCAGCAGTACGCACACAATCGAAGCGCAGTAAGGATGGCTAGTGTAACTAGCAAGAATACCACGAAAGCAATAAAAAGAAGTACGCTATTAACTATTAACGTACCTGTCTCTTCCGAAACGAATGAGTACGTGTGACGTACGTGAGCTACCATCGTTCCTTCTGAGTCT
+
6>>C?BCCCCCCCBBABBDCCBBAB?BCB@@?@CBA>A@BBCCC@@;@C<A>@CCCDDDD5C?BBCDCCCDCDC>BBBBBBB2BC=A;@@@7@@A>BBBABBABB?A>AA?ABB?BCBBBCB@AACJDFCBB?BBBB?BBBBCAAA>A?A??<@BABBBBB?BECCBB@BB?988@BBBBC9>>?=@CCCC3BB>>;;:A@@@@9?9?BBE:=:=@BBB@@@ABBAB=@=@AB;B::8:ABBCBBBBBBC@A@AAAAAABCBBBC?B99:C@D@C?AABC>>>B
@ATNG8:03213:04897
GATGGTAGGACGAGCGTCTGAGAGGTACTCATTCGTTTCGGAAGAGACAGGTACGTTAATAGTTAATAGCGTACTTCTTTTTCTTGCTTTCGTGGTATTCTTGCTAGTTACACTAGCCATCCTTACTGCGCTTCGATTGTGTGCGTACTGCTGCAATATTGTTAACGTGAGTCTTGTAAAACCTTCTTTTTACGTTTACTCTCGTGTTAAAAATCTGAATTCTTCTAGAGTTCCTGATCTTCTGGGCAGACTCTCACACGCCTACCATCGTTCCTTCTGAGTCT
+
@ACGACCC?CCCBA?@CBBBADDD?BBCCCCC?B???:?BAD@CCCCCAC?EE@@@?C?CBCC?C@CCCCAAAA@<99999'9B<B@AB<ADCCACCB?BC<@@@BBCACDCBBBBD@BBB?B?CBBBC@@B@CCBA?BBBBCCCCCCCCCDAAB?BBB?BB?B>BBBCCCCCF@DDDDD;C@C=B????0?CCCD=@@ACDEDBA@?BDDD1CBBCC@C@CC?CCCCB@@>@?ABBCAA=??BB<BDCCBBCCCCCCCDE@C@@<@@@@B?C@B@CBBBB@A@
@ATNG8:03227:04894
GATGGTAGCAGACGTGACAGAGCGCCAGAAGATCAGGAACTCTAGAAGAATTCAGATTTTTAACACGAGAGTAAACGTAAAAAGAAGGTTTTACAAGACTCACGTTAACAATATTGCAGCAGTACGCACACAATCGAAGCGCAGTAAGGATGGCTAGTGTAACTAGCAAGAATACCACGAAAGCAAGAAAAAGAAGTACTCTATTAACTATTAACGTACCTGTCTCTTCCGAAACGAATGAGTACAGAGAGTACGATATGTCTACCATCGTTCCTTCTGAGTCT
+
CCCD@DAAABBBDCECBCCDDBBBC?BBB?CCDD??=>=AACBBAA?CC?C=@@@CCAA?2C@CAAAABBBBBB=A=9:;::*;D>B5;;;*;BB?AA@ACCCA@>A?BD@CBC=AAAABCCCDDDCA@@CC?CCCC<@@BBAABB>C@BCC@CCBCBBBC@BBBBBB?CC>@@@>AAFED<A;:4::::9+:><?;;;@BBAA<@;@>>><A=AA?>=9>9888@@<@=@@@:A??<?CA=<<AA@@==<>>>AAAA====>>A;?88:>9><@<?>?DCAAA
@ATNG8:03228:04917
GATGGTAGGAGACACGTCGCACACGTACTCATTCGTTTCGGAAGAGACAGGTACGTTAATAGTTAATAGCGTACTTCTTTTTCTTGCTTTCGTGGTATTCTTGCTAGTTACACTAGCCATCCTTACTGCGCTTCGATTGTGTGCGTACTGCTGCAATATTGTTAACGTGAGTCTTGTAAAACCTTCTTTTTACGTTTACTCTCGTGTTAGAAATCTGAATTCTTCTAGAGTTCCTGATCTTCTGGATATAAGTGACTCGTGCTACCATCGTTCCTTCTGAGTCT
+
<;4;64:?3956;?>>=@@@BBBB<<@<<=6949DCG=BC?C?A@A@>::.4:4448=9=<<=8=?BCBBA?;>=199998'8;?CCBA:BBBB?BAB>AB?BABAAA>?;::;:=@;?@?5;5;;;;>;;;=;;;@7;;@@>>?C?>=>>>8;=0///699/6/7:;6659?A;>=>AA6A=B;??BBB/>>>CB:???888>:;;=;;;E9>>>>B<@<@@<@>>>>>><@=@@===A7;;A;>>>>>;><<>:///77:;@@9@///@595:1639-----
@ATNG8:03239:04920
GATGGTAGTGATACAGATCAGACACCAGAAGATCAGGAACTCTAGAAGAATTCAGATTTTTAACACGAGAGTAAACGTAAAAAGAAGGTTTTACAAGACTCACGTTAACAATATTGCAGCAGTACGCACACAATCGAAGCGCAGTAAGGATGGCTAGTGTAACTAGCAAGAATACCACGAAAGCAAGAAAAAGAAGTACGCTATTAACTATTAACGTACCTGTCTCTTCCGAAACGAATGAGTACGTGTCGACGTGTCTCCTACCATCGTTCCTTCTGAGTCT
+
?;BD?@@@A@CCCCCEGCCCBB@;@<@BB@B@@@;;596@?AB????BB7B>9:7@BAA=+=7<<888:=:::=58599494'4;29.555&5997;;;<<<<?@<@@CB@BDD@;<9BCCCCCCCECCC@@>@BA@@BAAAA@@A=A>C<<:;CCCBBBD@AAA;99=AA:888188AA?6<<<7==<><.99177797577>;A<=9<?0616?@@@?B@@?>??9?<>>?;A<><???AA@@000=@ACB@@@A?>=:<997==>>B>B?C?CBCBAAAA
@ATNG8:03240:04917
GATGGTAGTAGTACACTAGTCATACCAGAAGATCAGGAACTCTAGAAGAATTCAGATTTTTAACACGAGAGTAAACGTAAAAAGAAGGTTTTACAAGACTCACGTTAACAATATTGCAGCAGTACGCACACAATCGAAGCGCAGTAAGGATGGCTAGTGTAACTAGCAAGAATACCACGAAAGCAAGAAAAAGAAGTACGCTATTAACTATTAACGTACCTGTCTCTTCCGAAACGAATGAGTACTATAGACTATCTGAGATACCATCGTTCTTCTGAGTCT
+
ABBD@CCCCCBBADDEDDDCC@@BDACBB?CCDCAA<@=@@CCCCB?BC?C@CBBBBBBB1B?AACACC?@@CD<CB@@@>>0>A>B5;;<6<CC@BA@ABBD@A>A@CC@DCC?ABBBCCCCB@@BBDCCC?CCCB=AABBBBB@=B@FBB?BBBBBCDD?CA@AAA?DC?@AB>??AAA9>88188887(8@:?888ABAAA;?;?BDC7;7;@CAA>ABBA@AA;?;?CC>DBC=?@BBCCCCAAAA???@@CCCBBBBBB?BBBBB<?>?BBCBB998
@ATNG8:03242:04899
GATGGTAGAGTACAGTGTAGTAGACCAGAAGATCAGGAACTCTAGAAGAATTCAGATTTTTAACACGAGAGTAAACGTAAAAAGAAGGTTTTACAAGACTCACGTTAACAATATTGCAGCAGTACGCACACAATCGAAGCGCAGTAAGGATGGCTAGTGTAACTAGCAAGAATACCACGAAAGCAAGAAAAAGAAGTACGCTATTAACTATTAACGTACCTGTCTCTTCCGAAACGAATGAGTACACATCGTCGTGTCGTGCTACCATCGTTCCTTCTGAGTCT
+
A=<B>BCC;;;EEEDCCCAAABBBB=@@B?CBBA@@=@?BAFBBBB@BB?C?BA:99AAA/A;??ABAAAA???5=A;;;;;';@=@4999&5994;?;@@B==@=?=;;5;?>=@AAABCEIHCCBBBBCB?BBBF@BBABBCCC?B?B;;:;CCBBBBB?BCCBBB@BC@BBB?BCBBB9?:91:::::+:>:?898ABB>>;><===?7;5;>B;:8:AACBBB?A?CCD>CCC<?@BCCBABCCA>>>BBBBCCC???ABC@CCCBB?B@C=C@???DCA
@ATNG8:03246:04890
GATGGTAGAGTACAGTGTAGTAGACCAGAAGATCAGGAACTCTAGAAGAATTCAGATTTTTAACACGAGAGTAAACGTAAAAAGAAGGTTTTACAAGACTCACGTTAACAATATTGCAGCAGTACGCACACAATCGAAGCGCAGTAAGGATGGCTAGTGTAACTAGCAAGAATACCACGAAAGCAAGAAAAAGAAGTACGCTATTAACTATTAACGTACCTGTCTCTTCCGAAACGAATGAGTTCACATCGTCGTGTCGTGCTACCATCGTTCCTTCTGAGTCT
+
CCCC@CCCCCCBBBDBBBCDDCCCC?CDD@CBBBA@>@?CBBAAAB?BC?C?A@BBBCCC3C?BBAAABCCB@@8>>:;;;;*;A>B=@@@7ABC?CBBBDEECC?C?CD?CAB>BBAABCCCBBBCCCCCC?CCDD?BABA@?@?<@?B@@>ACBBBBCC?CCCBBA?CC?@AA<>?BBA;B==:>ADDC/AA=A:::@@A==:=;??AA:>7<DBCC?AA???BB?B@CBB=B>><?BBBB?AACBBBBAB@@D??===>>>C<@>>>@<@<@<AAA>>766
@ATNG8:03246:04914
GATGGTAGCAGACGTGACAGAGCGCCAGAAGATCAGGAACTCTAGAAGAATTCAGATTTTTAACACGAGAGTAAACGTAAAAAGAAGGTTTTACAAGACTCACGTTAACAATATTGCAGCAGTACGCACACAATCGAAGCGCAGTAAGGATGGCTAGTGTAACTAGCAAGAATACCACGAAAAGCAAGAAAAAAGAAGTACGCTATTAACTATTAACGTACCTGTCTCTTCCGAAACGAATGAGTACGATGAGAGAGCTCTCTCTACCATCGTTCCTTCTGAGTCT
+
AAAC?BAB;;55566BBDBCBBBBB?CED?BBCCCB@C?BBB:::A@AA?B@BBBAADDD3C?BBBBBBCCBBB=A=;;;;;*;B>D5;;;.<CC?BAAACBCCD@C@CC?BBB@CCAABCCCBBBCCCCBB?BBBB@BBBBBB?>;@@CAA?AAACCCCCACBBBBB?@@<:::;@?99:9+:=:4988888%/;7:///88AAA:>:;59:7;7;B@@@?A@>0000*/(/77.333,3338788:::::7=8=?A;9::;=;;;<;;;BB;?<?7;;=AA;;;
@ATNG8:03250:04925
GATGGTAGTGTGTCTCTGAGAGTAGTACTCATTCGTTTCGGAAGAGACAGGTACGTTAATAGTTAATAGCGTACTTCTTTTTCTTGCTTTCGTGGTATTCTTGCTAGTTACACTAGCCATCCTTACTGCGCTTCGATTGTGTGCGTACTGCTGCAATATTGTTAACGTGAGTCTTGTAAAACCTTCTTTTTACGTTTACTCTCGTGTTAAAAATCTGAATTCTTCTAGAGTTCCTGATCTTCTGGAGATACACATGATACTCTACCATCGTTCCTTCTGAGTCT
+
89::8<<<>A@?>=<<996>=@@A<B;>:=?>:>?>=6>>9?;@?@@BBB@CCCFF@C@CCCC@CAEBBCC;96??BAAAA0=>9=955)4:994;><8=?7;;<@?A=@CCBBBBC<@@@=@?CCBBB@>>:>@>@<ACCCGCBBBAA@BBBCC@CEE@BB?B>@?@@@<=<A@B@@AA7@;@;55555$599<>4A666<<999;.5555$9;:@<:=:=C@BBBBA@A<@;@BABBB:98C@BCBDDFCBB@999998>?>=387>>?=?:<8<;00/9<8
@ATNG8:03251:04887
GATGGTAGCACGAGTCACTCATATCCAGAAGATCAGGAACTCTTGAAGAATTCAGATTTTTAACACGAGAGTAAACGTAAAAAGAAGGTTTTACAAGACTCACGTTAACAATATTGCAGCAGTACGCACACAATCGAAGCGCAGTAAGGATGGCTAGTGTAACTAGCAAGAATACCACGAAAGCAAGAAAAAGAAGTACGCTATTAACTATTAACGTACCTGTCTCTTCCGAAACGAATGAGTACTGCGTCTCACTCTCGCCTACCATCGTTCCTTCTGAGTCTT
+
===?9;;;>666=@>??@>@CB?>@<<<<9<ACC@D;D:AA@@8AA:AB=@8@>>>??>?*?499:?:<<>??@9>=>A@?@0@@=@9>>>0@<>=@BBCBBBCC?B@@@>@CC=@?BABBBDBCBCCBBCC@CCCC?BCCBAA??;>;@0000@@=@@BB?BBA???9??9??=399999+99:1:;???/9949///:6:8D=A<:::95:8<<B;:6:?=>?BB?B8=BB;>==173=?>>??@A?@A?=:::;::<=9<;;:====B>B?=7==;;;==?=
@ATNG8:03252:04883
GATGGTAGCGCACACATAGATACAGTACTCATTCGTTTCGGAAGAGACAGGTACGTTAATAGTTAATAGCGTACTTCTTTTTCTTGCTTTCGTGGTATTCTTGCTAGTTACACTAGCCATCCTTACTGCGCTTCGATTGTGTGCGTACTGCTGCAATATTGTTAACGTGAGTCTTGTAAAACCTTCTTTTACGTTTACTCTCGTGTTAAAAATCTGAATTCTTCTAGAGTTCCTGATCTTCTGGGATGTGTGCGCAGTGCCTACCATCGTTCCTTCTGAGTCT
+
:66@:>;69?CCDCCCCBBABBBBDCBBBC@???CEE>DD@C@BBBBDDD?CCCBB?B?BBBB?D@CAABA@@@@>ABDDD1BB?ABBC=BBCC@CCC@CE?A@BCCFACCCCCCBB@CCC@B@CCCBCBBD?BCDD>AACCCBBBCBBBCBBBC@DBA=BD@D>??BCCCBCD@BCBCC9C@C=?@@@7?@BBD=CBCDCCCBB@?BBBB5AAABB=A=AE@BBACCCC?C?AAACCD>AABB:@999B???CBBBBBB?BCC?BBBBC@CAC@CCCCCCBA
@ATNG8:03252:04902
GATGGTAGAGTATCATGTGTATCTCCAGAAGATCAGGAACTTTAGAAGAATTCAGATTTTTAACACGAGAGTAAACGTAAAAAGAAGGTTTTACAAGACTCACGTTAACAATATTGCAGCAGTACGCACACAATCGAAGCGCAGTAAGGATGGCTAGTGTAACTAGCAAGAATACCACGAAAGCAAGAAAAAGAAGTACGCTATTAACTATTAACGTACCTGTCTCTTCCGAAACGAATGAGTACGTGTGACGTACGTGAGCTACCATCGTTCCTTCTGAGTCT
+
@@@B@CCCCCCCCCCBBBBBBBBCC?CCC@CBBBBA?A?BBF=CCB?CB?B>ADDAABBB1B?CBBBBCCCCCD>C@AACCC1CB?@>@BB:AAB?BBBBCCCA@<@@DF@BBB<AABBCCCCBCCDCCCBD@CC??>?@?>>@:85;?BBB@CCCCCCCB?BBBBBB?BB?A@@<@@==<8===;::999(9A<A9:8@@>>@7;8;BBB:>:>?CCCABCBAA@@9;6000,000,0A@@BDDBBBCCCCCCDCCCCBBBBBB?BAAAD?C?C?A@@B@@@@
@ATNG8:03210:04965
GATGGTAGTACATGATAGACGACACCAGAAGATCAGGAACTCTAGAAGAATTCAGATTTTTAACACGAGAGTAAACGTAAAAAGAAGGTTTTACAAGACTCACGTTAACAATATTGCAGCAGTACGCACACAATCGAAGCGCAGTAAGGATGGCTAGTGTAACTAGCAAGAATACCACGAAAGCAAGAAAAAAGAAGTACGCTATTAACTATTAACGTACCTGTCTCTTCCGAAACGAATGAGTACGTGTGCGACGTGTCTCCTACCATCGTTCCTTCTGAGTCT
+
=9:A<AABBBBCDCCBBCCC:;;BCACHGACBCD???A@CCCCCA?=AB?C>BBCCCCCB5CACCCBBCCCCDC=AA;;;;;.;D@D6;;;6;CC?ABADCBBBB@B@CC?CCC?BBBCC@A@CCCCBCCCC@CCCC?BBBBCCBB@C@C@@>@CCCCBBD@BBBAAB@CC@AAA<=>BA?9<<<8999999%9?;<989>BABB:>:<A>=1808=BBB@BBBBA@@>@?CBB=B;:6:::AAC???BBBBBBB??@AAB=>>BA@?876E?C@C?BBBCBB;;
@ATNG8:03214:04953
GATGGTAGGTGCACATGAGTGTATCCAGAAGATCAGGAACCTAGAAGAATTCAGATTTTTAACACGAGAGTAAACGTAAAAAGAAGGTTTTACAAGACTCACGTTAACAATATTGCAGCAGTACGCACACAATCGAAGCGCAGTAAGGATGGCTAGTGTAACTAGCAAGAATACCACGAAAGCAAGAAAAAGAAGTACGCTATTAACTATTAACGTACCTGTCTCTTCCGAAACGAATGAGTACGATGAGATCTCGTGTGCTACCATCGTTCCTTCTGAGTCT
+
@??C@CCC@BBBBCDFDA@@BBBCB?BCC@BBBBBB?B?B?BDBB?BC?D?A@?99999*:=?BDCBCCEGCB<AB9::::*;A>B5;;;*;A@<BBBCBCCDC@B?BB?BCC?CACCCCCCBBCCCCCCB?BBCBA@@@ADDBB=C@DCC?BBBCCBBB@@AACCD@CC?BBB@BBCCC<AA@=@BBBB3BD@B?>>B>@BD=C:>?AA<@;@ACCC@CBBA@BA<?=?BB>CBB?BABBBBBBBCCBBBBBBB>>=?===>>=ABAAA;>5;5;=======
@ATNG8:03218:04971
GATGGTAGTGTGTCTCTGAGAGTAGTACTCATTCGTTTCGGAAGAGACAGGTACGTTAATAGTTAATAGCGTACTTCTTTTTCTTGCTTTCGTGGTATTCTTGCTAGTTACACTAGCCATCCTTACTGCGCTTCGATCGTGTGCGTACTGCTGCAATATTGTTAACGTGAGTCTTGTAAAACCTTCTTTTTTACGTTTACTCTCGTGTTAAAAATCTGAATTCTTCTAGAGTTCCTGATCTTCTGGTCTACTACACTGTACTCTACCATCGTTCCTTCTGAGTCT
+
BBA@>@C@?@=@>;665999:<A@@@BAAB;:6:?BB<BB>A>ABBB@BB9;::CE?C@CCCC?C;<;BCBBA>=<9;;;;*4>6<?AC9@A;94955.5949@=A>><?CCBBBBB=@AA6;7;BAABCCCACCDDABABCCDFCCCCCDDBCD@B@@=@@?D???A;;:@AA<@ACBB9@<@<999999#9;@@D<BAAAECAAAB?BBBA2B:::A5;5;B>ABBBB;;6;>AA@AAB@@@A@CCBBBB;;;;;;BBAACC;;8::9:B=B6:8:CB99:::
@ATNG8:03221:04975
GATGGTAGGTGCACATGAGTGTATCCAGAAGATCAGGAACTCTAGAAGAATTCAGATTTTTAACACGAGAGTAAACGTAAAAAGAAGGTTTTACAAGACTCACGTTAACAATATTGCAGCAGTACGCACACAATCGAAGCGCAGTAAGGATGGCTAGTGTAACTAGCAAGAATACCACGAAAGCAAGAAAAAGAAGTACGCTATTAACTATTAACGTACCTGTCTCTTCCGAAACGAATGAGTACCTCTCAGACGCTCGTCCTACCATCGTTCCTTCTGAGTCT
+
A@@B9BCC@BBBBCCCCCCCCDAAA?CCC>ABBB??<?<@?BBBCD@CC>A>@CC?@AAA5B@DCCCCBBCCCB;?@;;;;;*;C>C5;;;6<DC@CCCAAADBA=??AC>AAA>BBB@AACCCCCCCCDCC@CCCC?A@AADDAA=B?CCC?BBBBBBBB>BBBBBB?@?8>><;?@AAA=>??9?@@@@2@C?@877DABBD9<:>@AA<><>ABBB?BCAAABB?B@CCF>DAA?ACBABBC?BBABBBDCB@?@ABB=???<@;::@?C@C?BBC?????
@ATNG8:03235:04943
GATGGTAGCTATACGTATATCTATTACTCATTCGTTTCGGAAGAGACAGGTACGTTAATAATTTAATAGCGTACTTCTTTTTCTTGCTTTCGTGGTATTCTTGCTAGTTACACTAGCCATCCTTACTGCGCTTCGATTGTGTGCGTACTGCTGCAATATTGTTAACGTGAGTCTTGTAAAACCTTCTTTTTACGTTTCTCTCGTGTTAAAAATCTGAATTCTTCTAGAGTTCCTGATCTTCTGGTATGACTAGTGTACTACTACCATCGTTCCTTCTGAGTCT
+
CABC;CCBBA<CGFGCFDCDEDBB@BBBA@?;>>?@9@A=@=AAAACCC@CCCCC@C?B@?BB=B?CCC>??A@@<===?=.?A<@AA@<@GCC@CCCACC?CCDCCC?CBBBCAAA?BBB?B?BBCBBBBB>@@A@<>?EB???A>=AB>>>>?:=>====:=;>?@;;;<==9==ADD3@6:5:===>/;;7<<155///8889/7775(55666,2,262766222816054----,22622.....3336:???>>@>79379::;:>:>;??;;<@@@
@ATNG8:03236:04948
GATGGTAGAGAGACTGTAGCGCACCCAGAAGATCAGGAACTCTAGAAGAATTCAGATTTTTAACACGAGAGTAAACGTAAAAAGAAGGTTTTACAAGACTCACGTTAACAATATTGCAGCAGTACGCACACAATCGAAGCGCAGTAAGGATGGCTAGTGTAACTAGCAAGAATACCACGAAAGCAAGAAAAAGAAGTACGCTATTAACTATTAACGTACCTGTCTCTTCCGAAACGAATGAGTACGATGAGAGAAGCTCTCTCTACCATCGTTCCTTCTGAGTCT
+
:<<C?@@@CDCBCCCCCBCBCCCCC>AAB@GCBB@@=@?AAA:::B?AB?C@CBBBCBBB3B>AABBBBDDBBB=BA;;;;;*;A>A?BBB;BED@BCBCCDDCB@C@CC@AAA=@?CBCCCCCCCBCBCBB?BCBB?BAAABBBB>B?A@@<@BABBCDD?CBBBBB?BB?AAA=A@@@A9@9718?EHG/==9=///=@CCB7;7;AAF<@=@BB@@??BCCCAA9:79CC=BBB?BBBBB:::FBB>@>>><@A==;;;::::8====D=B=B;?>;;;===
@ATNG8:03238:04931
GATGGTAGTGATACAGATCAGACACCAGAAGATCAGGAACTCTAGAAGAATTCAGATTTTTAACACTAGAGTAAACGTAAAAAGAAGGTTTTACAAGACTCACGTTAACAATATTGCAGCAGTACGCACACAATCGAAGCGCAGTAATGATGGCTAGTGTAACTAGCAAGAATACCACGAAAGCAAGAAAAAAGAAGTACGCTATTAACTATTAACGTACCTGTCTCTTCCGAAACGAATGAGTACGATGAGAGAGCTCTCTCTACCATCGTTCCTTCTGAGTCT
+
<?AA<AAA00//0<CC>BBBBBC9;46@>8<ABA@@<?9@@ADCBB?BB?B?ABA::999(797>=>?CBBBCE>@;:99::*;>;=9>==0>@?<@BB<::B9:79=@@<@@B?ABAABBBBCB;;;CBBB?BBBB?@@?BAABE=AAAA@<AB??@DCC?BBBBBC>D@9///)/////)/681678775$/535/./79A>:;>;>>@@6;5:>BAA?AB@A@AA=A?BCC>CBA>???@?::9????B@=<<>=666////<7;=888=A:=::779999;
@ATNG8:03239:04945
GATGGTAGAGAGACTGTAGCGCACCCAGAAGATCAGGAACTCTAGAAGAATTCAGATTTTTAACACGAGAGTAAACGTAAAAAGAAGGTTTTACAAGACTCACGTTAACAATATTGCAGCAGTACGCACACAATCGAAGCGCAGTAAGGATGGCTAGTGTAACTAGCAAGAGTACCACGAAAGCAAGAAAAAGAAGTACGCTATTAACTATTAACGTACCTGTCTCTTCCGCGAATGAGTACGATGAGATCTCGTGTGCTACCATCGTTCCTTCTGAGTCT
+
:55B;CDCBBBCCBBBBCCDFBBBB<BCC?BBBCCC?B?BBBBCBB?@A=B?BBBABBCC3B?BBCCCBBBBBB=BB@@@@@0@B?B@CCG<CCC@CBBBCEEBB=A@DD@CAB<AACCCBBCCBBCCCCCC?CDDD=??BBBBBB>B?CBB?BBBBBAAA=AAAABA>BABBBB689BDC>@A>><<<<<.=?<@A>>>B>>>:?;?@CB8;8;BBBC?BCBCCBB?B=AA997:BBCCBBCCCDA>>>?<;:AA?;;;??=@@@??=A=A:>=@;::;;
@ATNG8:03239:04966
GATGGTAGCATCATGCATATCTCACCAGAAGATCAGGAACTCTAGAAGAATTCAGATTTTTAACACGAGAGTAAACGTAAAAAGAAGGTTTTACAAGACTCACGTTAACAATATTGCAGCAGTACGCACACAATCGAAGCGCAGTAAGGATGGCTAGTGTAACTAGCAAGAATACCACGAAAGCAAGAAAAAGAAGTACGCTATTAACTATTAACGTACCTGTCTCTTCCGAAACGAATGAGTACGTGTGCGACGTGTCTCCTACCATCGTTCCTTCTGAGTCT
+
ABBD@CCBCCCCBAAACCBCBCCBC?CDC?CCCB@@>A@BBBBABC?@@?@>BBCBBBBB3B@CCCAAAAB@AD>A=:::::*;B>C<AAB9ADC@CCDCCDDA@?A@CD@CBB?BBBBBBCCCCBCCCCCC?CBBB?BABBAAAA=B@CBB?ACCDCAAA?AAAAAB?BB>>>>@BBBAC;?9939>>@@2<A8>866@@BBA;@<@@@@<>:=AB@A>@A@@??>9=;?==9@??:?CCBCBABBBCCA>>AAAA???@<?==:>@>>B?B?B?CCCBB988
@ATNG8:03244:04944
GATGGTAGAGTATCATGTGTATCTCCAGAAGATCAGGAACTCTAGAAGAATTCAGATTTTTAACACGAGAGTAAACGTAAAAAGAAGGTTTTACAAGACCCACGTTAACAATATTGCAGCAGTACGCACACAATCGAAGCGCAGTAAGGATGGCTAGTGTAACTAGCAAGAATACCACGAAAGCAAGAAAAAGAAGTACGCTATTAACTATTAACGTACCTGTCTCTTCCGAAATGAATGAGTACGTGTGACGTACGTGAGCTACCATCGTTCCTTCTGAGTCT
+
<6=@<@CDEFBCCCCHCCCBBBBCB@C@@<@???@?=><9:9>?<@;@A4949@?==;99(9.96<==>===CC;C?9;;;;$9549.444&4;;5<?>>59444.5;?B9CCC??@?:::=;;888:888<,3333-388;;<;>8=033>5::477BBB;?@?88869958552688890888399999*882855555566,5,2:7737(////737<<@@AA<@<@BB9988<A::;@A@>AADCDB?>>A@@A@77373.3879;.3.3.22892222
@ATNG8:03247:04941
GATGTAGTGCTTGAGAGAGAGACCCAGAAGATCAGGAACTCTAGAAGAATTCATATTTTTAACACGAGAGTAAACGTAAAAAGAAGGTTTTACAAGACTCACGTTAATAATATTGCAGCAGTACGCACACAATCGAAGCGCAGTAAGGATGGCTAGTGTAACTAGCAAGAATACCACGAAAGCAAGAAAAAGAAGTACGCTATTAACTATTAACGTACCTGTCTCTTCCGAAACGAATGAGTACATAGATATACGTATAGCTACCATCGTTCCTTCTGAGTCT
+
BCCCCBDCABB>BBBDCCCCC@AA>ACC@CDCCCC@C<AACCCBA?BB@D?A@@@@@@A2AACC@ACCCCBCC=@@@AAAA2AA?B6;;;6;CC@CBCEDCDCE>B?BB?BBB@CCAABCDCCBBCDDDAA?AD@@>@BA@AA?><@?CBB?BCCCCCCA>ABAAAA>CC?==>9==888*:>=;====?.=>:?;<;@@@??<@<??AC:>:=?B??;?@@@?AA>A>AGD>CCB?ABBCCCCCCCBABAAA@A==>@AA@@>9>=>><;A;A=ABB??766
@ATNG8:03251:04955
GATGGTAGTCTCAGATAGTCTATAGTACTCATTCGTTTCGGAAGAGACAGGTACGTTAATAGTTAATAGCGTACTTCTTTTTCTTGCTTTCGTGGTATTCTTGCTAGTTACACTAGCCATCCTTACTGCGCTTCGATTGTGTGCGTACTGCTGCAATATTGTTAACGTGAGTCTTGTAAAACCTTCTTTTACGTTTACTCTCGTGTTAAAATCTGAATTCTTCTAGAGTTCCTGATCTTCTGGACAGAGTGTGCAGATACTACCATCGTTCCTTCTGAGTCT
+
=4447;45:66?<=BDBB=96BA<ABA;95?@:>BBB=BB?C?CCBBC@B7@?<@@<@=@>@>;?6;5?B<<>==9<;>?C1AA8????8835516<=9>>9<@BBBCBDCBBA@AB?BDE@C?BBBBAACE@BBAA>ABBBBBD><000...::6..-(/638)335556==@:==<??061655555&55:<A066666;>B??2999*44459.4.44.4<=<=>D;E9A;;;:83375.5<@@95959999??=@??:A;=<<8:29<?<@@??@@@@
@ATNG8:03255:04971
GATGGTAGTGTCATATGAGAGTGTGTACTCATTCGTTTCGGAAGAGACAGGTACGTTAATAGTTAATAGCGTACTTCTTTTTCTTGCTTTCGTGGTATTCTTGCTAGTTACACTAGCCATCCTTACTGCGCTTCGATTGTGTGCGTACTGCTGCAATATTGTTAACGTGAGTCTTGTAAAACCTTCTTTTTACGTTTACTCTCGTGTTAAAAATCTGAATTCTTCTAGAGTTCCTGATCTTCTGGACAGAGTGTGCAGATACTACCATCGTTCCTTCTGAGTCT
+
?;AD@DDCCABBCCCCECCCCBBBCJBBB@@A>A@@D?CDAD@BBBFGCC@CBBDC@C@CC@@?@@DBCBBCBDC>@@@@@0@B?CCDG=CB@A?@BF@CC@BAACCC@CCCAAABB?BBB>A>BCAAACBB@EBBB>BBCBCCBBBBBBBCCCC@CBB@CB@C?BBBBCCCCC?A@@@@3>;@;;;9:9*:CDDD>CCCCCCCECC@CCCC5BAAAC@C@CCBCCBCCBB@BADBBABD@CAB?CDBBBCCBABBBCCCCBABA?AABBCAD@C?AACCCCBB
@ATNG8:03206:04986
GATGGTAGTGTCATATGAGAGTGTGTACTCATTCGTTTCGGAAGAGACAGGTACGTTAATAGTTAATAGCGTACTTCTTTTTCTTGCTTTCGTGGTATTCTTGCTAGTTACACTAGCCATCCTTACTGCGCTTCGATTGTGTGCGTACTGCTGCAATATTGTTAACGTGAGTCTTGTAAAACCTTCTTTTTACGTTTACTCTCGTGTTAAAAATCTGAATTCTTCTAGAGTTCCTGATCTTCTGGTATGACTGTGTACTACTACCATCGTTCCTTCTGAGTCT
+
BBDC@CCC??@BCBCCCBBBDCCCBBBCBABC@CBBB=BC@C@DBCCCCD>AACDC?C?BBCC>B>ACCCBBBBB@BCCCB1BD@AABD>DB?@>@BB?BJ?BBBCBB@BCCCDCBB?BDD?B?BCCCAABB?BBCD?BBCCECBBBCCCCBBBC?CCB?BC@C@CBDBBBABA@CB@B@6?;@<::9:9*:BBCF;::CBBBBBBB>BBBB2BCCCG@CACCBCBCCCBB@B@BBCCCC@BBB?BBEDBBBCCCCCBBBCCBB>BBCCD@C?C?BBCAAA@@
@ATNG8:03209:05027
GATGGTAGTGTGTCTCTGAGAGTAGTACTCATTCGTTTCGGAAGAGACAGGTACGTTAATAGTTAATAGCGTACTTCTTTTTCTTGCTTTCGTGGTATTCTTGCTAGTTACACTAGCCATCCTTACTGCGCTTCGATTGTGTGCGTACTGCTGCAATATTGTTAACGTGAGTCTTGTAAACCTTCTTTTTACGTTTACTCTCGTGTTAAAAATCTGAATTCTTCTAGAGTTCCTGATCTTCTGGCTTTCGTAGACAGATACTACCATCGTTCCTTCTGAGTCT
+
9@BD?CBD;::BBBBBBB@@;9;ABCBCCDCD@BBBB>BC@C@AAACCCD@DC@AA=>=ACCC@CACCCCDDFBB@BCCBC1BB>BBBB=CCBB?CAB=BC;@@ABBC@CCDDCCCC@BBB@D@CCCCCCAA>@BBC>BBBAA@BAB;;;@A@@>;?;:49:298>>>?B?@>A==9::.5.9.599::*:BBBB=AABCCCCCBA5;;;;*;;;CB@CACBABBC@@;;:;@CCDDDD@CCC>;;;9;DECCCBBCCBBBCC@<@000=9=8>9@@@BBBBB
@ATNG8:03212:05019
GATGGTAGGAGACACGTCGCACACGTACTCATTCGTTTCGGAAGAGACAGGTACGTTAATAGTTAATAGCGTACTTCTTTTTCTTGCTTTCGTGGTATTCTTGCTAGTTACACTAGCCATCCTTACTGCGCTTCGATTGTGTGCGTACTGCTGCAATATTGTTAACGTGAGTCTTGTAAAACCTTCTTTTTACGTTTACTCTCGTGTTAAAAATCTGAATTCTTCTAGAGTTCCTGATCTTCTGGCGCTCTGTCACGTCTGCTACCATCGTTCCTTCTGAGTCT
+
ACDC@CAB>BCCAAAFD@ABCCCCDCCCIC;;5;;;;6;E?C@BBCCCCB?@ABBB@C?CBBB>A>ABBAAADCD>BBBBC1BB?BBCD>@BBB@BBB?BB=AA@BBB?BB@@DAAA:>>A;A9>>?A=>==;>>@C7;8::>>@>>@AA@:;:A;?::7:>:=:::;>AAAAA:888;:/:9=:>====,;;666)--7---777;8====.;AAAE=A;;;6;>=>;;;<@7;:>:99-//<9<776///@::=@?===>>==5;;;;?;@=@<;;;?==>?
@ATNG8:03216:05025
GATGGTAGATACTCGCTGATACACCCAGAAGATCAGGAACTCTAGAAGAATTCAGATTTTTAACACGAGAGTAAACGTAAAAAGAAGGTTTTACAAGACTCACGTTAACAATATTGCAGCAGTACGCACACAATCGAAGCGCAGTAAGGATGGCTAGTGTAACTAGCAAGAATACCACGAAAGCAAGAAAAATAAGTACGCTATTAACTATTAACGTACCTGTCTCTTCCGAAACGAATGAGTACACATCGTCGTGTCGTCTACCATCGTTCCTTCTGAGTCT
+
444?8<BCAABCCCCBBCCBBBBBB>BCE@BBBAAA?C?BABBAAB>CB=@=BBBBBBBB1?<?CAABBBCCCC?B?@@@@@0>A>D5;;;6;CDACB@ACBAAB?B>AA@@ACAEEBDCCCCCCCCDDDBB?CCBB?BBBBBBBB?B@CAA?AE:99BBD?A@CABB?BB@>@?;??@@@:A@@;:::;:*:;:?;;;@??@A5;5;=<=3:5:ACAA?BB?@@AA?C@BCB>ABA????BB???CC:88@A??>BB??>@>?:????B>A>A?CCCBB::9
@ATNG8:03219:04991
GATGGTAGTGATACAGATCAGACACCAGAAGATCAGGAACTCTAGAAGAATTCAGATTTTTAACACGAGAGTAAACGTAAAAAGAAGGTTTTACAAGACTCACGTTAACAATATTGCAGCAGTACGCACACAATCGAAGCGCAGTAAGGATGGCTAGTGTAACTAGCAAGAATACCACGAAAGCAAGAAAAAGAAGTACGCTATTAACTATTAACGTACCTGTCTCTTCCGAAACGAATGAGTACGATGAGATCTCGTGTGCTACCATCGTTCCTTCTGAGTCT
+
?@AD@DCCCCBCCCCCCBBCDGC@?>ADD@CBBA??<@?BBBBCBA>A?>A>BBBBBAAA2A?BCBBBCCBABC=B@BCGCC5BA=A=@B@9ACCACCCDCBEBB?B@CD?BBC?ACCCDBBBBCBCBBCCC@DDBB?B??>BBBB>C@D@@?AA@ABBBB@BBCAAA?AA>AAA?AAAA@;A??<?BBBB3BB<@876>>>86/6/8=>?<A<@AB@@>@BBBBBB?B?CCC>AAB?BBBBAAACCBBBBBB>=<<<A>>>>@@=A===>:=5;5;=>==;;;
@ATNG8:03224:05019
GATGGTAGATATATGCACGCTCTACCAGAAGATCAGGAACTCTAGAAGAATTCAGATTTTTAACACGAGAGTAAACGTAAAAAGAAGGTTTTACGAGACTCACGTTAACAATATTGCAGCAGTACGCACACAATCGAAGCGCAGTAAGGATGGCTAGTGTAACTAGCAAGAATACCACGAAAGCAAGAAAAAGAAGTACGCTATTAACTATTAACGTACCTGTCTCTTCCGAAACGAATGAGTACTACTCTCAGAGACACACTACCATCGTTCCTTCTGAGTCT
+
BBBD@DCCCCBAAACBCCA@>>?:;89DC@CCDDBB?A>ACFBBBB;??;?<>@@99999(9<AABBBBBBBBC=@<<;;;;*;B?C?CCC<CCCAABAACBCBB@C@BBACCCACCBBBBCCBAAACCBBA?CCBB@CABBDB?><@=@?@>@ACBCBCB?BAAAAA?CC?@AA?ABBBD>A88178777(8>9<888AAABA;@;@AA@:>:=@BBB@BBAABBB?C@BDD>CBB?BBF@??DAAABBBBDCBBBBBBBBA@A<;:;>?5;5;4:::899==
@ATNG8:03234:04982
GATGGTAGTCTCTAGATAGTCTATAGTACTCATTCGTTTCGGAAGAGACAGGTACGTTATAGTTAATAGCGTACTTCTTTTTTCTTTGCTTTTCGCGGTATTCTTGCTAGTTCACTAGCCATCCTTACTGTCGCTTCGAATTTGTGTGCGTACTGCTTGCAATATTGTTAATCGTTGAGTCTTGTAAAACCTTCTTTTACTGTTTACTCTCGTGTTAAAAATCTTGAATTCTTCTAGAGTTCCTGATCTTCTGGGTGTTATCACGCGAGTATCTACATCGTCTCTGA
+
:95=8=65/::///<<<<<;;;::555<<<<<@256==6==8<?B;55955./5555(---863=7;;==:54483444444#333(33444&4999-436166(//8888433397773322+23633...7..(222+55'999;=<<54488//)///)///277)/)-7//)//8888555555&5.5.5555&555555)59;555599;27777$///)--(-069)//99/458<8<;;<55.589<2<55.5:7///7774559:;//,2***,,,,55
@ATNG8:03234:05026
GATGGTAGGCGACATACATACGCGCCAGAAGATCAGGAACTCTAGAAGAATTCAGATTTTAACACGAGAGTAAACGTAAAAAGAAGGTTTTACAAGACTCACGTTAACAATATTGCAGCAGTACGCACACAATCGAAGCGCAGTAAGGATGGCTAGTGTAACTAGCAAGAATACCACGAAAGCAAGAAAAAGAAGTACGCTATTAACTATTAACGTACCTGTCTCTTCCGAAACGAATGAGTACGATGAGAGAGCTCTCTCTACCATCGTTCTCCTAAGTCT
+
8=>A;;:B=>>;;;=?A:69B@@?<<@AC?AA@A@@?A@BBBBBA?9>>9?:<;?;;;;.:499?AABBBBB<6??;:;;;$9;7<9999+955.55=ABCCCD@E@;:8:?B=ABBBBBA@BBA@;<;BB?C;;;>BBBAA@CC?@>@00+0>>==@BB@BBBB@A=??<?BA;@@:::,:::200000(/:6///6=889>;A8<888;<9<<ABB?BCCBBACAF?ABB=A::6:AC:::BBC???ABBBBBABABB;;;979---,0228)//37335
@ATNG8:03238:04985
GATGGTAGCATCATGCATATCTCACCAGAAGATCAGGAACTCTAGAAGAATTCAGATTTTTAACACGAGAGTAAACGTAAAAAGAAGGTTTTACAAGACTCACGTTAACAATATTGCAGCAGTACGCACACAATCGAAGCGCAGTAAGGATGGCTAGTGTAACTAGCAAGAATACCACGAAAGCAAGAAAAAGAAGTACGCTATTAACTATTAACGTACCTGTCTCTTCCGAAACGAATGAGTACTATGTAGAGCTCTATACTACCATCGTTCCTTCTGAGTCT
+
?<AB@BCCCABBCBBACCCCCCCCC@CCC<CBCCAA>A7?@???<848?6?7:@A?????.?<@ABBBABBBBA8?=9::::*;>>?<@@@7AEC@CFCCBBE@@=@>BB?BBB?BABBDCBBBCCDDDCCC?BBCC?CCBBCCCC?D@DA@>@CCCCCCC?AAABBB??A;8998>?@@@9?==;:::::.5=9>588BBB??<?=@888=A=ACCBA?ABBCCBB@B?AAB=BBB@BBAAAABABBADDD>>>???;;;>===;??@>>:>5:4:=>>>>A@
@ATNG8:03240:05009
GATGGTAGTATATCGCGTCGCTATCCAGAAGATCAGGAACTCTAGAAGAATTCAGATTTTTAACACGAGAGTAAACGTAAAAAGAAGGTTTTACAAGACTCACGTTTAACAATATTGCAGCAGTACGCACACAATCGAAGCGCAGTAAGGATGGCTAGTGTAACTAGCAAGAATACCACGAAAGCAAGAAAAAAGAAGTTACGCTATTAACTATTAACGATACCTGTCTCTTCCGAAAACGATGAGTACTACTCTCAGAGATCACACTACCATCGTTCCTATGAGTCT
+
///77<9@@DBA>;==;;;;;;=@A=BBA=BBBB;<6;<=@>666?;?A;E:699@AAAA1?;?::00/77;;;5;8@;>==*;>9949=?4?B@:C@>@@??9;;.;=???C;:98AAABBCCCB=;;DBBB@BBBC@BBBBBBCB@E?B;;8;BBBBCCCA::9>AA?BB?BDB;==@::3955.567888%7:756/89==?@B=A=?=>==A:==888:49976757.542222&222.59...6666222<:886------67570555..(..---2---73
@ATNG8:03240:05017
GATGGTAGCACACGAGATCTCATCGTACTCATTCGTTTCGGAAGAGACAGGTACGTTAATAGTTAATAGCGTACTTCTTTTTCTTGCTTTCGTGGTATTCTTGCTGTTACACTAGCCATCCTTACTGCGCTTCGATTGTGTGCGTACTGCTGCAATATTGTTAACGTGAGTCTTGTAAAACCTTCTTTTTACGTTTACTCTCGTGTTAAAAATCTGAATTCTTCTAGAGTTCCTGATCTTCTGGATACACTCATGTGCACCTACCATCGTTCCTTCTGAGTCT
+
AAAC@DCCBCBBBCCBBBBBDCBBBDBBBCBC@BDDD>DB?D?BABCDBB?BCC??=@?AADC?C?ACAAAABBB><<>>>1?B?BBCC=C?CA>BBB?BB=AABBB?BCBEAA??<???394566;A==><@A::7:>??;;;>>=>=B>>>@<AAA<@@;A=A>>?A@@>A4<<?DD5A:@9>9999+76226(,,,,,,799=/7666$22227393==3======?<?<??@@A@8;;@<>=>B@==>;;;@@@AA<99977///;6:6:6;9::777:
@ATNG8:03241:05002
GATGGTAGTATATCGCGTCGCTATCCAGAAGATCAGGAACTCTAGAAGAATTCAGATTTTTAACACGAGAGTAAACGTAAAAAGAAGGTTTTACAAGACTCACGTTAACAATATTGCAGCAGTACGCACACAATCGAAGCGCAGTAAGGATGGCTAGTGTAACTAGCAAGAATACCACGAAAGCAAGAAAAAAGAAGTACGCTATTAACTATTAACGTACCTGTCTCTTCCGAAACGAATGAGTACACACTCTCATATGACACTACCATCGTTCCTTCTGAGTCT
+
@??C@DDCBBBCCCCCCEBBBBDCC?CCC@CCCBAA?A?BBCBBBC@CD?C@CBB98887)8;=@AAAA?@@AA;@AABAAA0@@=@5;<;6;CC@ABAABCBBB>A@DCADCC>AACCCDCBBBBBCDDCC?CABB<@@BBBBBB=B?BBB?CDCCCCCC?@@@BBB@BB;999:??@@@;?::9988888%/<7<///<;@@B<A;>>??<@<@ABAA>AA???AA@B?CDD>BBB>AACCDDBBBBB@@@@@@>>ACBBBBAA>ABBBC>B>A?CAD@?99:
@ATNG8:03246:05009
GATGGTAGGAGACACGTCGCACACGTACTCATTCGTTTCGGAAGAGACAGGTACGTTAATAGTTAATAGCGTACTTCTTTTTCTTGCTTTCGTGGTATTCTTGCTAGTTCACTAGCCATCCTTACTGCGCTTCGATTGTGTGCGTACTGCTGCAATATTGTTAACGTGAGTCTTGTAAAACCTTCTTTTTACGTTTACTCTCGTGTTAAAAATCTGAATTCTTTCTCGAGTTCCTGATCTTCTGGGCAGACTACTCACACGTCCTACCATCGTTCCTTCTGAGTCT
+
@??A@CCE?BBBBBBCCCCCCCCCCDCGICEFACCCB=AA?A?BAAABBB?BCAAA?@=@ABB>A>AB?>>BB;A=?????.?A<?>>=78CCC?BBB?CB@A@AA??;?@7;;=>:>>><@<@BBBA888<@888>G???AAAA>>>==<>;;5;>>9>?7;7:@@@@@@=<457999+949:<<=;=/><98;09///53375;+2222$255794942..'....336263:=:8330///7.56575...353536...05773;>>=E>D<?<=776----
@ATNG8:03247:05023
GATGGTAGTATCTGTCTACGAGAGCCAGAAGATCAGGCTCTAGAAGAATTCAGATTTTTAACACGAGAGTAAACGTAAAAAGAAGGTTTTACAAGACTCACGTTAACAATATTGCAGCAGTACGCACACAATCGAAGCGCAGTAAGGATGGCTAGTGTAACTAGCAAGAATACCACGAAAGCAAGAAAAAGAAGTACGCTATTAACTATTTAACGTACCTGTCTCTTCCGAAACGAATGAGTACTGTATCTATGTGTGCGCTACCATCGTTCCTTCTGAGTCT
+
>:=C@DCBB@@ADCCBBBBBDCCCB@BCC?BCCCBB?BBBABBB?AB?B?BBCCBBBB3B>AABBCCCBBBB;@@:;;;;+;>9>9>>>+22=26556557//+/49706-/)....879@D>?>@@@;;7;=??=B=>=@>>><A=AAB8;;@???@@=;<<>=A===:>@@:==767,7>=:<==<=+=<=887<967//)/388655'5179=>?:?667=<=8=8<>>6>;;5;==?@?;;;?@?;;;@A;;;;??????=?;<;A<@<?<@@@>>>;:
@ATNG8:03209:05065
GATGGTAGCTATACGTATATCTATGTACTCATTCGTTTCGGAAGAGACAGGTACGTTAATAGTTAATAGCGTACTTCTTTTTCTTGCTTTCGTGGTATTCTTGCTAGTTACACTAGCCATCCTTACTGCGCTTCGATTGTGTGCGTACTGCTGCAATATTGTTAACGTGAGTCTTGTAAAACCTTCTTTTTACGTTTACTCTCGTGTTAAAAATCTGAATTCTTCTAGAGTTCCTGATCTTCTGGGTGTATCAGCGAGTATCTACCATCGTTCCTTCTGAGTCT
+
BABD@CBBBCCBBBECFCCCBBBBBBBBCBBB?BAAB=BC@C@BBBCBBB@BEAAA?C@BAAB?BACBBBBBBBB?BBDGA/AA@AAAC=CCBB?BB?;@?000;??@=@BBA>=>A=C@@;@<AA<<<ADA;=@@A7;;>=<<<<<<=@@@@>=6===:?A<>;>A?>>>>=@;?>?>>/>4:48////(-9222),,,,,,6667/5555'55555056;;6;>>>>?@=B7:;::9<7;:AA9:;6999///@@=<<@AA??<=;<77176:5999>>=<=
@ATNG8:03215:05045
GATGGTAGCGCACACATAGATACAGTACTCATTCGTTTCGGAAGAGACAGGTACGTTAATAGTTAATAGCGTACTTCTTTTTCTTGCTTTCGTGGTATTCTTGCTAGTTACACTAGCCATCCTTACTGCGCTTCGATTGTGTGCGTACTGCTGCAATATTGTTAACGTGAGTCTTGTAAAACCTTCTTTTTACGTTTACTCTCGTGTTAAAAATCTGAATTCTTCTAGAGTTCCTGATCTTCTGGCTCTCGTAGACAGATACTACCATCGTTCCTTCTGAGTCT
+
A=@B@BCAAA@AAAABBBBB@@AA@BCCDDA@:?99:,;B<B@CCCCCCC@CBBBC@C@CCCC?C?CBBCBBBA@>ABDDD1AA>ABCD>BABC@GCB?CD?BABCCB@CCCCCCCC@BBA>A@CECBCCBB?BCCC?CCCCCCCCCCCBBABAB?BBB@CC?C?BBBCCBBBB@CDCCC8?9>;::999*:CCCC=CCCCCCCBBB@CDFD5DAABC@C@DD@BAABBCB@B@BCBBBC?B@B>BCCCCCDBEECBBBDCCCAA<?@@?>:>:?;@?AABBBB
@ATNG8:03217:05045
GATGGTAGAGTATCATGTGTATCTCCAGAAGATCAGGAACTCTAGAAGAATTCATATTTTTAACACGAGAGTAAACGTAAAAGAAGGTTTACAAGACTCACGTTAACAATATTGCAGCAGTACACACACAATCGAAGCGCAGTAAGGATGGCTAGTGTAACTAGCAAGAATACCACGAAAGCAAGAAAAAGAAGTACGCTATTAACTATTAACGTACCTGTCTCTTCCGAAACGAATGAGTACTACTCTCAGAGACACACTACCATCGTTTCCTTCTGAGTCT
+
ABBC@CCCCCCDCCCCBBCCBBBBD@CAA?BCCC@A>@@AAB@<..*..*.*.88..---$/)5<=CCCCDBCB:@?9999*;@=?5;;/;BB=BBBCCCBBC?B@BB@A@A?BBCACCCCBBBDDDD@@<?@??;@AAAAAAA?B@CDD@CCCDCCBA?ADDBBB>BB>BBA?AAA@@:@==899999(:@?A?>?BBDBB>;:=A@@<@<@BCBB?BA@@@BC@D@CCC=CDD@CC@CCCCC@A@@AB@CBB@A@BBCCAB?><;799,938088:;;:<;
@ATNG8:03225:05061
GATGGTAGCTCTGCTCTGACTCTCGTACTCATTCGTTTCGGAAGAGACAGGTACGTTAATAGTTAATAGCGTACTTCTTTTTCTTGCTTTCGTGGTATTCTTGCTAGTTACACTAGCCATCCTTACTGCGCTTCGATTGTGTGCGTACTGCTGCAATATTGTTAACGTGAGTCTTGTAAAACCTTCTTTTTACGTTTACTCTCGTGTTAAAAATCTGAATTCTTCTAGAGTTCCTGATCTTCTGGGCTGCGCTGATATGCGCTACCATCGTTCCTTCTGAGTCT
+
:CCC@CCCCBDCCBBBDCCCBCBBCBBBDBAA?AABC=CD?B?BCDCCCC?CCCCC@D@CCBB?C@CCCCCCBCC?CCCCC1CC?@@BC=CCCE?CCCBEC@99;ECCACCCCCCCD?AAD?A?CDDBBBBB?AADD?CBBBCCCCCBBCCCBBB>CCC@@@>A?BBDDDDDCC?BCCCC7:4:;::999*:CCCD>AABCIHCA@@5;;;;*;ABBE@C@CD@BBBBBBB?B@BBBBBB;?>?B8@?>?BCCBBBBCGCCCCCC@BCBBC@E@C@CCECCBAA
@ATNG8:03227:05034
GATGGTAGCGCGACGAGCGTAGACCCAGAAGATCAGGAACTCTAGAAGAATTCAGATTTTTAACACGAGAGTAAACGTAAAAGAAGGTTTTACAAGACTCACGTTAACAATATTGCAGCAGTACGCACACAATCGAAGCGCAGTAAGGATGGCTAGTGTAACTAGCAAGAATACCACGAAAGCAAGAAAAAGAAGTACGCTATTAACTATTAACGTACCTGTCTCTTCCGAAACGAATGAGTACGATGAGAGAGCTCTCTCTACCATCGTTCCTTCTGAGTCT
+
BBBC@CCCCCCCCCCCCBCCCCCDD=CDD?CB@@995:>A@CBCCB?BB=@;=>>77777(8;?BBABBBC?>;3;>9:;;.9B;A2;;;&:<@<<=BCCCCBB@B@BC@CBB>BB??BBCCDDCCCCCAA?ACCC@BBBBBBBB@C@D@@>@BBBBCBC@BBBBBB@BB@???<?????8?==9=====.=B=B888AAAAA;A<@???5:7;@BBB@BB@@@??;=;???8?AA?BBBBBBBBBBB@B>>>B>>=<<6669<6<=@??<?<A<>>??@;;;
@ATNG8:03227:05036
GATGGTAGGCGACATACATACGCGCCAGAAGATCAGGAACTCTAGAAGAATTCAGATTTTTAACACGAGAGTAAACGTAAAAGAAGGTTTTACAAGACTCACGTTAACAATATTGCAGCAGTACGCACACAATCGAAGCGCAGTAAGGATGGCTAGTGTAACTAGCAAGAATACCACGAAAGCAAGAAAAAGAAGTACGCTATTAACTATTAACGTACCTGTCTCTTCCGAAACGAATGAGTACGAGAGTCAGAGCAGAGCTACCATCGTTCCTTCTGAGTCT
+
9:;B?BCEAD@@@CCCCCFCBCBCC@CDCABBBA:::;>BBCBBDC@BB?A=@A@@@@@@0@?CCGCCDBB@@@6>A:;;;.;F>C4;;;*;BB?CBCDDCCAA>A@BC?BBB>AABBBCCCCDBBBCEECAFFBB?BBA@CBBB>B?C@@>@BBBBBBB@@??AAA@BB?AAA<>>FCC=>9939AAAA2AA>????BA@BA<A;??AA;A=AABBB?BD@A@AC?C@CBB>BBC>AAAAAABBBCBAA@BBBCCCBBBBAA=<;;:?B;?:?8<<<==:::
@ATNG8:03227:05039
GATGGTAGCGCACACATAGATACAGTACTCATTCGTTTCGGAAGAGACAGGTACGTTAATAGTTAATAGCGTACTTCTTTTTCTTGCTTTCGTGGTATTCTTGCTAGTTACACTAGCCATCCTTACTGCGCTTCGATTGTGTGCGTACTGCTGCAATATTGTTAACGTGAGTCTTGTAAAACCTTCTTTTTACGTTTACTCTCGTGTTAAAAATCTGAATTCTTCTAGAGTTCCTGATCTTCTGGGATGTGTGCGCAGTGCCTACCATCGTTCCTTCTGAGTCT
+
:;CC@C99:ACCCCCAAACBBBCCCCBAAB::7;CCD?CC@C@CCCCCCC@CDCBB?B@DCCB?B=@?@@AA@A?;;::::):><ABCD@FEAA@BCE?CB>AABDCD?CCCCCCBB@BCC@C?CCCCCCBDBCCBB?BCCCDCCBBBBABBBCD@BBB?CC?A?AADCBBCCC@CCBBB7@;>9:9999*9@@@B=BBBBBCCCCB@BBBC2B@@ADADACC@BBCBBBB@B@BFDCBC>AACD=C:;:@A@ABBBBB;;8;BA?BBBBCAFAC@BBDCCB@@
@ATNG8:03235:05049
GATGGTAGTCTCAGATAGTCTATAGTACTCATTCGTTTCGGAAGAGACAGGTACGTTAATAGTTAATAGCGTACTTCTTTTTCTTGCTTTCGTGGTATTCTTGCTAGTTACACTAGCCATCCTTACTGCGCTTCGATTGTGTGCGCACTGCTGCAATATTGTTAACGTGAGTCTTGTAAAACCTTCTTTTTACGTTTACTCTCGTGTTAAAAATCTGAATTCTTCTAGAGTTCCTGATCTTCTGGAGATACACATGATACTCTACCATCGTTCCTTCTGAGTCT
+
AABB?B@@@BCDBBBDDDBBABBCCC?@@CCB?CDDD?CCAI@CCCCDCD?BBCCC@C@DCBA>B?BBBBABA9:85ABBB3BB=??CE<??9;4;:;5;B5;;AAABACCDCCFCD@CCC@B>AA@ABB@@<AB;;9;CCCCCC@A<<;CBA@?<:;;7:B?B?CBAA@CB@A?@BAAB7B>BACCDDL5CB;;:/5B@?A<BBAA:@=>=,999==<@<?A000@A@AB?A=@@?==?=99;>BDCECCBB;<<A@@?ABBBC?CEBAA>A=A<??A@>>>0
@ATNG8:03241:05052
GATAGCACACGAGATCTCATCGTACTCATTCGTTTCGGAAGAGACAGGTACGTTAATAGTTAATAGCGTACTTCTTTTTCTTGCTTTCGTGGTATTCTTGCTAGTTACACTAGCCATCCTTACTGCGCTTCGATTGTGTGCGTACTGCTGCAATATTGTTAACGTGAGTCTTGTAAAACCTTCTTTTTACGTTTACTCTCGTGTTAAAAATCTGAATTCTTCTAGAGTTCCTGATCTTCTGGCGCGTATGTATGTCGCCTACCATCGTTCCTTCTGAGTCT
+
9;;DDC?@ABBBCCCCCCACABDBBAB::6;BBB<BC>B?BCCBBBB?BBBBAAC@CCCE?B=???@CBAAA>?>???.8@7BBCC>BB??>?BB?BB?AAABBB?BBBAA=>>;>??=A<AAB@>88:<@@AA<@@>>>@@???ABAA???<>>@<@A<@<>>>>==@?>5;;>?>3>=D:==DDD.=>@??189?>??BBBC=AAAA/A;;;@:>:;:5:=>>???<@<@@A===8>>B=>>>>AA>:::AAA@@@<;;;38666=7=7=399@@@???
@ATNG8:03242:05049
GATGGTAGGACGAGCGTCTGAGAGGTACTCATTCGTTTCGGAAGGGACAGGTACGTTAATAGTTAATAGCGTACTTCTTTTTCTTGCTTTCGTGGTATTCTTGCTAGTTACACTAGCCATCCTTACTGCGCTTCGATTGTGTGCGTACTGCTGCAATATTGTTAACGTGAGTCTTGTAAAACCTTCTTTTTACGTTTACTCTCGTGTTAAAAATCTGAATTCTTCTAGAGTTCCTGATCTTCTGGGCTGCGCTGATATGCGCTACCATCGTTCCTTCTGAGTCT
+
6:BD:BBA?@;;6<>BCCCCCCBB@@@ABB;<8;AAA;AC?B>CD>BBAA?BB@@AAD@CCCE@C@CCECCCCCC?CCCCC1BB@CCBC=CFEFABBB?BB7;;@BCD@CDDAAABB?BBB>B>BBBBB@@@>CCBB>@AA>>>>>AAA@@>@@@:>>A<AA<A<AA?>>>A<;6=::::/::=9:::::):<667.7/////999><A@A@.:<88>7>77828=:?===<@7;;>>>?5//==6=///=99:>BA>>?>>@??;=;::@<@<@8;;??><:;
@ATNG8:03243:05053
GATGGTAGTATCTGTCTACGAGCAGCCAGAAGATCAGGAACTCTAGAAGAATTCATGATTTTTAACACGAGAGTAAAACGTAAAAAGAAGGTTTACAAGACTCACGTTAACAATATTGCAGCAGTACGCACACAATCGAAGCGCAGTAAGGACGGCTAGTGTAACTAGCAAGAATACCACGAAAAGCAAGAAAAAAGAAGTACGCTATTAACTATTAACGTACCTGTCTCTTTCCGAAACGAATGAGTACTACTCTCAGAGACACACTACCATCGTTTCCTTCTGAGTCT
+
;@@C:C@@;<956<<<<::::///::69;=8<??9858=6896///616:493//////666'6069688///----&--//;;;+9859)33(3;;6;>888888?;>?AB@ABF?BBB@CCDCBBCAAADBB?BCBB?BBBBBBBB>?=@::8:CCBABAA>AA@<<;6-.,---377.222&255.225255$5976755::=@@594777919:?>BBC?BA@?<899-9;999/777/7??=>A=>>A@@??>?@???9777///05./222'227+222::222
@ATNG8:03243:05062
GATGGTAGTATATCGCGTCGCTATCCAGAAGATCAGGAACTCTAGAAGAATTCAGATTTTTAACACGAGAGTAAACGTAAAAAGAAGGTTTTACAAGACTCACGTTAACAGTATTGCAGCAGTACGCACACAATCGAAGCGCATTAAGGATGGCTAGTGTAACTAGCAAGAATACCACGAAGCAAGAAAAAGAAGTACGCTATTAACTATTAACGTACCTGTCTCTTCCGAAACGATGAGTACGAGAGAGCACACGTGTCTACCATCGTTCCTTCTGAGTCT
+
<???9<<<=;;?>>;;;<=65666=9>==8=@@@@?:?=A@BBBAC@BC@C?BB;:9AAA2B?BBBBBBBB;>>:<<?C@@@+@@;=.555&5<A=;A@@;?99949=BAAB@?9>?979@@:::?>?>?AB?C??@?@>=800)/)/)//5-5;AAA98<8<>=>8816;6;<8387./(.55069;;;*88377AB?=<<;18/55794;497575498776..(-0444.4--//.3.222228899222999=8:;=8807=>?@<?;?;;::AA:::
@ATNG8:03246:05040
GATGGTAGTCTCAGATAGTCTATAGTACTCATTCGTTTCGGAAGAGACAGGTTCGTTAATAGTTAATAGCGTACTTCTTTTTCTTGCTTTCGTGGTATTCTTGCTAGTTACACTAGCCACCTTACTGCGCTTCGATTGTGTGCGTACTGCTGCAATATTGTTAACGTGAGTCTTGTAAAACCTTCTTTTTACGTTTACTCTCGTGTTAAAAATCTGAATTCTTCTAGAGTTCCTGATCTTCTGGCTCTCGTAGACAGATACTACCATCGTTCCTTCTGATTCT
+
;9497:::BC@?A@;;=@>;;;9455455====A559,5=4>9@B;;5<>3=5>??8@5;443-46;<<95:<;?<<@DAE1><.559:.9<:<7;;;8==469A@;:49==99:>>:?B:A?B>BCB==D@B@@A>BBABCAAA@@@@<???@=00/9<<6<8:466;9;;;6<5555&55:755555$9:99;3;<<596:9<<.4444$4444:8=7<;7;999?<A<B>BAABCC?>?@;@>>>>>???;<><<<;<<994554==7:6:488833,38
@ATNG8:03247:05049
GATGGTAGCGAGCGAGTGTGTATACCAGAAGATCAGGAACTCTAGAAGAATTCAGATTTTTAACACGAGAGTAAACGTAAAAAGAAGGTTTTACAAGACTCACGTTAACAATATTGCAGCAGTACGCACACAATCGAAGCGCAGTAAGGATGGCTAGTGTAACTAGCAAGAATACCACGAAAGCAAGAATAAGAAGTACGCTATTTAACTATTTAACGTACCTGTCTCTTCCGAAACGAATGAGTACAGAGAGTACGATATGTCTACCATCGTTCCTTCTGAGTCT
+
9:@B@CDCDCD@ABCBDHFCCCBCCACBB?CCCCAA>A>@?DBBBB>BB>B>BBB>===>,A<ACCCCCCCCCC>CCCCCBC5AB>B@FCD<CCCACCBBCCCCC?C@CC?AAB=??BBCCCCCCCCCCCCC@DCCC?BBCBCC@@<@>@::9;BBBCCCD@BCCBBB>BB?BBB?BB@@?8@??9?B?BB?BC?ABBA=7::::0;>AA;;;,:<@@@<<8<;;;@=A@D@CCB=B@?=@CBBBBBBBBBBBB@BBCBABBBBBBB>@>?6738<C8==B;;;;;
@ATNG8:03247:05060
GATGGTAGCACACGAGATCTCATCGTACTCATTCGTTTCGGAAGAGACAGGTACGTTAATAGTTAATAGCGTACTTCTTTTTCTTGCTTTTCGTGGTATTCTTGCTAGTTACACTAGCCATCCTTACTGCGCTTCGATTGTGTGCGTACTGCTGCAATATTGTTAACGTGAGTCTTGTAAAACCTTCTTTTTACGTTTTACTCTCGTGTAAAATCTGAATTCTTCTAGAGTTCCTGATCTTCTGGGCAGACTCTCACACGCCTACCATCGTTCCTTCTGAGTCT
+
=99@7?@AACBBBCCICCCBBBBBBBCDCDCC@CBCC?CC@C@CCBCBBC@CC@A@?@@CBBB?B?::8@BCA?>877777'3?3>9999&3==A>BBF?CB588@A@@>ABBBB>>@:@8:6:<AA@D==<>9>AAA588??>>>?@>>>A::8>:::;=AA<@<A@@@@;;;B:><=<;/<4:477666(/9----)------7:/6555&2999=6;47737>>>>==8<:==@<<@-//@H6=667=====?@@A>:6:;<6://-3-307-77==6377
@ATNG8:03251:05070
GATGGTAGTGTGTCTCTGAGAGTAGTACTCATTCGTTTCGGAAGAGACAGGTACGTTAATAGTTAATAGCGTACTTCTTTTTCTTGCTTTCGTGGTATTCTTGCTAGTTACACTAGCCATCCTTACTGCGCTTCGATTGTGTGCGTACTGCTGCAATATTGTTAACGTGAGTCTTGTAAAACCTTCTTTTTACGTTTACTCTCGTGTTAAAAATCTGAATTCTTCTATAGTTCCTGATCTTCTGGCTCTCGTAGACAGATACTACATCGTTCCTTCTGAGTCT
+
A@AB?CCDDDDCCCBDCDCCBBCCBAACCDBB>BBBA=BB?B?CCBCDCD?BCCCC@C@CCBC@C?CCDEBCCCE@BBBBB1BB?BCCC?CE@A?ACC@CC;;:BCED@BBCCCCCC@BBB@C@CCBBBBBC?BBBCACCCBBBBBCCCCCBBBB@DCC=BB?C?BABBBCCCC?ABDDD;B?A;;:9:9*9BBBC>BBFCCCCA@@5;;;;*;@@AB@B@BEACCBBB@?=@@CCCCBA=@>@=BCA@BCCBBBCDECBBBBBBBDBBB?B>B?BBBAAA>?
@ATNG8:03252:05058
GATGGTAGTACATGATAGACGACACCAGAAGATCAGGAACTCTAGAAGAATTCAGATTTTTAACACGAGAGTAAACGTAAAAAGAAGGTTTTACAAGACTCACGTTAACAATATTGCAGCAGTACGCACACAATCGAAGCGCAGTAAGGATGGCTAGTGTAACTAGCAAGAATACCACGAAAGCAAGAAAAAGAAGTACGCTATTAACTATTAACGTACCTGTCTCTTCCGAAACGAATGAGTACAGAGAGTACGATATGTCTACCATCGTTCCTTCTGAGTCT
+
@@@C@CECCBBBCBBCDCCC?@@BB?BGHACBCB998:?BBDDFBB>AA=A=???9::;;*;=CBCCCCCCCBB=@@=>>>>0>C>C4;<;&9@<7<BB<>BBBC?B?BD@CCA=@@AABCCCBAACCBCFCACCCC@BBBB@B@@=A@CA@?ACECBBBC?CBABAA?BA?BBB=@?>==7?@@<@BBBB3BB@B>>>CCC99482:>AA<A<@@CBB?B@:;:@@AF?CBC=CCC??????CDBBACCCCABABA@AA>>>@@>A=>>A<A=@=A@A;;888
@ATNG8:03214:05089
GATGGTAGCGCGACGAGCGTAGACCCAGAAGATCAGGAACTCTAGAAGAATTCAGATTTTTAACACGAGAGTAAACGTAAAAAGAAGGTTTTACAAGACTCACGTTAACAATATTGCAGCAGTACGCACACAATCGAAGCGCAGTAAGGATGGCTAGTGTAACTAGCAAGAATACCACGAAAGCAAGAAAAAGAAGTACGCTATTAACTATTAACGTACCTGTCTCTTCCGAAACGAATGAGTACGATGAGATCTCGTGTGCTACCATCGTTCCTTCTGAGTCT
+
@CBB?BCBBBBCCCCCCCDDDDBBB<ADD@DDDC??=??AABBBBB>@?>A>BBB????>2>?BBBABBBDBBB=BBBBDDD2CCAC@CCC<BDDACBBCCCCCC@C@CC@CAA?BBBBCBCCCC@BBCCBB?BCAA>AABABB@@<A?CCB@BBBBBCCC?A@@BBB@CC@>>>?BBCDC>?;;:==<<<.=A<A;::AAADD;?;@@AA:>:=ACBB?BB???BB?B?BED>B?@>?BBCBBBBBBBA===>;;:???>>=BB<?>>>B=B=B:==@>>;;;
@ATNG8:03217:05118
GATGGTAGTGTCATATGAGAGTGTGTACTCATTCGTTTCGGAAGAGACAGGTACGTTAATAGTTAATAGCGTAACTTCTTTTTCTTGCTTTCGTGGTATTCTTGCTAGTTACACTAGCCATCCTTACTGCGCTTCGATTGTGTGCGTACTGCTGCAATATTGTTAACGTGAGTCTTGTAAAACCTTCTTTTTACGTTTACTCTCGTGTTAAAAATCTGAATTCTTCTAGAGTTCCTGATCTTCTGGGTCTCTCTCTCACGCACTACCATCGTTCCTTCTGAGTCT
+
::;@8<;@?B==B==>CCCBDBB@@;<;;;44.4::;2;;.505===;A>50////)/39//4.9.5::??5505@;<<>>>+5504:>>5=<@>:?BC?BC;69AA@B>BBCCCCCC@CDB?C@BBBCCCCFADCCC?AABBC@A@C;;;CBDAA@A<<7;A?B;@@@@@@AA@>@;;;;.:;@=BBLEJ1@@;;;0::;:BBBABC@CECC5C@@ACAC@DCACDDACAG@F@C@@CDC?BBCC=:;;CAA@BBBBBABADCCD@CBBBB>A7;6;A???BCC
@ATNG8:03219:05115
GATGGTAGATACTCGCTGATACACCAGAAGATCAGGAACTCTAGAAGAATTCAGATTTTTAACACGAGAGTAAACGTAAAAAGAAGGTTTACAAGACTCACGTTAACAATATTGCAGCAGTACGCACACAATCGAAGCGCAGTAAGGATGGCTAGTGTAACTAGCAAGAATACCACGAAAGCAAGAAAAAGAAGTACGCTATTAACTATTAACGTACCTGTCTCTTCCGAAACGTGAGTACACATCGTCGTGTCGTGCTACCATCGTTCCTTCTGAGTCT
+
;55@?CDCCCBBBDCBBDDBBBA@<@@A=AAC@@A>A@CBBBCAA??A>A>BBB?@@@@2A@CCCCCBBBBBB>BACCCCC1BA<@499,;BB?CCCCCCBDC?C@CD?BBB?BBBBCCCCCBBCCCDBB?AB??;@A@@@@:95;?A;;<<DCDCAAA?BBDAA@?CC?AAA599?><5???<@>???/?B=@888BBA??9=:==<D9=9=?A@@=AA@??BB@DABBB>AAAAA???BBBCCCC@AABB:?>>>>@@B=B888C?B?B@A@A;;888
@ATNG8:03223:05119
GATGGTAGTAGTACACTAGTCATACCAGAAGATCAGGAACTCTAGAAGAATTCAGATTTTTAACACGAGAGTAAACGTAAAAAGAAGGTTTTACAAGACTCACGTTAACAATATTGCAGCAGTACGCACACAATCGAAGCGCAGTAAGGATGGCTAGTGTAACTAGCAAGAATACCACGAAAGCAAGAAAAAAGAAGTACGCTATTAACTATTAACGTACCTGTCTCTTCCGAAACGAATGAGTACTGTATCTATGTGTGCGCTACCATCGTTCCTTCTGAGTCT
+
BBBC@CCCCCDCCCBCCCCBBBBBB@BCC@CCCEAA=A?ABC@?@B?BB?C=?=?;9888)9<ACBABECCCA@8>9;;???,@B=B5;;;6;CDAGCAAAECCG@C@@@?ACDADCDCCCBCCBCEECCBC@BC@?;?9::CBBB?B@D@@?ABAFCCCC?ABBBAA>AC?>>?<??@AA;==:9889888%/878///9=@;:8;:=<?>:>;?=AAA?B@?@@@@;>;999,8>>8?=@@ACAAABBBBAAAA?>;;;???@@<@AABD=@6;5;;>>A=;:
@ATNG8:03239:05091
GATGGTAGAGTATCATGTGTATCTCCAGAAGATCAGGAACTCTAGAAGAATTCAGATTTTTAACACGAGAGTAAACGTAAAAAGAAGGTTTTACAAGACTCACGTTAACAATATTGCAGCAGTACGCACACAATCGAAGCGCAGTAAGGATGGCTAGTGTAACTAGCAAGAATACCACGAAAGCAAGAAAAAGAAGTACGCTATTAACTATTAACGTACCTGTCTCTTCCGAAACGAATGAGTACACACTCTCATATGACACTACCATCGTTCCTTCTGAGTCT
+
<ABC;CCC@@@?BCCFCBCBCCCCC@BBB?AAA;;9;@>ABB??>B?;;7:;@@995999(>8@BCCBBF;;9@9>9?9999*9>7;.444&4@;:>@???BCBB=BADD@BBB=????ABCCCCCCCCCCD@CCBA?BBCBBCBB@BACAA?A@@@AAAA@CCBBCB@BB?@AA?CBAA@:A??:?AAA@2@B?A888>=ABB<>;?@AE=B=>=BA@<@BBBBBB@D@CBE?CBB?BBCCBBABBBBBBBCCBBBCAAACCDC?B???B?B=A>AAAAAAAA
@ATNG8:03243:05105
GATGGTAGATACTCGCTGATACACCCAGAAGATCAGGAACTCTAGAAGAATTCAGATTTTTAACACGAGAGTAAACGTAAAAAGAAGGTTTTACAAGACTCACGTTAACAATATTGCAGCAGTACGCACACAATCGAAGCGCAGTAAGGATGGCTAGTGTAACTAGCAATAATACCACGAAAGCAAGAAAAAGAAGTACGCTATTAACTATTAACGTACCTGTCTCTTCCGAAACGAATGAGTACACACTCTCATATGACACTACCATCGTTCCTTCTGAGTCT
+
95ACAECCBBBBBCAAABBBBCBCG?CBB?CABA;;6:<@@ABACC?AA=@<==>=>>>?.?=BCBBBCAABEG=96:B>>>1@D?C=AAA7@@C@AAAC===;?<@@BA?BCC?BBBCCBCCGCCCBBBBC@CD@@=@?@?@A??>@@BBD@BC@@@BBC?BBBBBB<??:?@@399@@@;??@?ABBBB3?B=@@@@@??==:=:??>=:=;=>A;;7;BAAACC@B?BEC<A??9?@@@AAAAB???@CB?@??BBBBBAA@?@?==@9>9:6::=0//==
@ATNG8:03252:05119
GATGGTAGTGTGTCTCTGAGAGTAGTACTCATTCGTTTCGGAAGAGACAGGTACGTTAATAGTTAATAGCGTACTTCTTTTTCTTGCTTTCGTGGTATTCTTGCTAGTTACACTAGCCATCCTTACTGCGCTTCGATTGTGTGCGTACTGCTGCAATATTGTTAACGTGAGTCTTGTAAAACCTTCTTTTTACGTTTACTCTCGTGTTAAAAATCTGAATTCTTCTAGAGTTCCTGATCTTCTGGCTCTCGTAGACAGATACTACCATCGTTCCTTCTGAGTCT
+
BBBC@BCCDDBBBDCCCCCBBBCCCAAADDBB>B>??:?B?C?CBBBBCD?CBBBC@C@DBBB?C@CBBCBBBCC?>?>>>0>?;@BBB=BC@@=@;<4;B=@@ACCCBDDCCCCBB?BCC@C?CDCCBBBB@CCCB?CCCCBBBBCCCDCCCCD@BAA>BC@C@AABBBBCCD=B::;:.;>B>;;;;:*;B@BB>CDFFGGEBBB@CCCD5;;;CDBG@CC@DBBBB@?=@?CCBBBD@CAB@BCCBCBBBCCDBBBCCCCCC?CBBCB@C>B=?ACCCA@A
@ATNG8:03255:05096
GATGGTAGTGTCATATGAGAGTGTGTACTCATTCGTTTCGGAAGAGACAGGTACGTTAATAGTTAATAGCGTACTTCTTTTTTCTTGCTTTCGTGGTATTCTTGCTAGTTACACTAGCCATCCTTACTGCGCTTCGATTGTGTGCGTACTGCTGCAATATTGTTAACGTGAGTCTTGTAAAACCTTCTTTTTACGTTTACTCTCGTGTTAAAAATCTGAATTCTTCTAGAGTTCCTGATCTTCTGGGATGTGTGCGCAGTGCCTACCATCGTTCCTTCTGAGTCT
+
BABC@DDCCABBCCCCCBCBDDBBBBB@AA::7;A@A9AB>B>BBCCCCC@BCCCC?C?CBBB?B@B@@@@A@AC>@@@@@@'@A?BBCC=CCBB?CBB=BB=A@BDCFACECCCCCCACAA<?=@BCCCCCC=AB@>:@BBBCBBBCCCBBBCCC@BBB?BB@D?BBBBBBBCF@CCDDE;B=?;:::::*:ACCD;;;CAAACCCC@CFHH5CABBCAC@CC@CCCBBBC@C@A@ACCD@C@@@8@9::BBABBBCBAAC?BBB<;;;AB?CACACCDCCBBB
@ATNG8:03255:05114
GATGGTAGAGTACAGTGTAGTAGACCAGAAGATCAGGAACTCTAGAAGAATTCAGATTTTTAACACGAGAGTAAACGTAAAAAGAAGGTTTACAAGACTCACGTTAACAATATTGCAGCAGTACGCACACAATCGAGGCGCAGTAAGGATGGCTAGTGTAACTAGCAAGAATACCACGAAAGCAAGAAAAAGAAGTACGCTATTAACTATTAACGTACCTGTCTCTTCCGAAACGAATGAGTACTACTCTCAGAGACACACTACCATCGTTCCTTCTGAGTCT
+
>99@8=<BBCCDCCCAAACCCGDDD?ABB?B@CB:95:?ABBBFBB@BB@B;>=>89888(9<B><?=BC==BB9??;;;;;*;C>C5;;05@@9BCCBA@A:<5;>@@=A@?<ABCCEDEFCCBBBCC@@<@@@;:3:9:===?9@=A?@<?CBBAAAC?CCBCCB?BB?BBC?B??>C9;75-6<<==.<D=B888@@BAA<@<@@;;7;<??CBB?AB@?@?=:<9999,7<<9?>?BBBAAABCBBB>>:A@?AAA>>>@=;;:<=4:4:188888889
@ATNG8:03258:04520
GATGTAGCTCTGCTCTGACTCTCGTACTCATTCGTTTCGGAATAGACAGGTACGTTAATAGTTAATAGCGTACTTCTTTTTCTTGCTTTCGTGGTATTCTTGCTAGTTACACTAGCCATCCTTACTGCGCTTCGATTGTGTGCGTACTGCTGCAATATTGTTAACGTGAGTCTTGTAAAACCTTCTTTTTACGTTTACCTCGTGTTAAAAATCTTAATTCTTCTAGAGTTCCTGATCTTCTGGGTCTACGCTCGTCGCGCTACCATCGTTCCTTCTGAGTCT
+
BBBBBDCCCCCBBBCCCCCCCBBBBBBCCAA>@BBB=BB@C?BBBDDCC@CCBBB?B?BBBB@C?CBBCCBCCB@CCCCC1CC=@@CD=CCAB@BCC@CE>@@BDCD?BBCCCCCC=@@C@D@CCCCABBB@EDCC<@@CBBBBBCDBBCBABD@D@?<@B@C?AABDCCCCC=B;;;;.;>C=BBCCC3CBBBB<BB?CCCBBB5;;;;*;BB?B?B@CC?BBBFBBB?B@CC@@@C?BABB=BAAACCBBAAAABBCDCBB?ABBCC?B?C?CBBBBBBB
@ATNG8:03259:04527
GATGGTAGCACGACACGACGATGTGTACTCATTCGTTTCGGAAGAGACAGGTACTTAATAGTTAATAGCGTACTTCTTTTTCTTGCTTTCGTGGTATTCTTGCTAGTTACACTAGCCATCCTTACTGCGCTTCGATTGTGTTCGTACTGCTGCAATATTGTTAACGTGAGTCTTGTAAAACCTTCTTTTTACGTTTACTCTCGTGTTAAAAATCTGAATTCTTCTAGAGTTCCTGATCTTCTGGCTCTCGTAGACAGATACTACCATCGTTCCTTCTGAGTCT
+
@BBC@CCDCCB=<<;A@C>=BBCCHCBBBCAA?BDEE>CC?C?CDDCBBA?BDEE?B?BBCC@C@CBBBCCCCC@@AFDF5BB?CBBC@CBBC?CBB@BB?@AFCCB?BBCABBBB?BBC?B?@A@BBBBB?CCBB;>>BB@A>>=@BBCAA??<>A?<@A>A@BDDDBBBBB?BBBBA6A5979BCCC3CBBBB=BBBBBAA=9908888(8::;C=B=AB<AA?????=B;?>???A;@>>9>??:::@@@@@@AA;::@@@;??@;;7;=B588@@A<==
@ATNG8:03261:04480
GATGGTAGCATCATGCATATCTCACCAGAAGATCAGGAACTCTATAAGAATTCAGATTTTTAACACGAGAGTAAACGTAAAAAGAAGGTTTTACAAGACTCACGTTAACAATATTGCAGCAGTACGCACACAATCGAAGCGCAGTAAGGATGGCTAGTGTAACTAGCAAGAATACCACGAAAAGCAAGAAAAAAGAAGTACGCTATTAACTATTAACGTACCTGTCTCTTCCGAAACGAATGAGTACGTGTGCGACGTGTCTCCTACCATCGTTCCTTCTGAGTCT
+
4<<B>BBBFABBCDDCCBBCBBBBB<@@A=@@@B@@>?@DBBBABB@CC@B?><>?@@@A2@?CBB?>?BBCCC>A@CCCCC5BB?C>BBB<BCCABCBBBBCBB?B@BB@CDD=@@??@@DCCCBBCBBDC?CBAA?BBBA@ABB@CADBB?BCCCBBBB@???BBB?BD@>>?<>>9:9:+::938:::;;'7<79/./;8===:=:;9@@:=9==A;;6;BAAABB?B?CCE>B::59??AABBCCAAAC@@@>=:;;==9=>>:>;;:B;?;?799A@A::9
@ATNG8:03261:04523
GATGGTAGCAGACGTGACAGAGCGCCAGAAGATCAGGAACTCTAGAAGAATTCAGATTTTTAACACGAGAGTAAACGTAAAAAGAAGGTTTTACAAGACTCACGTTAACAATATTGCAGCAGTACGCACACAATCGAAGCGCAGTAAGGATGACTAGCTGATAATCTAGCAAGAATACCACGAAGCAAGAAAAAGAAGTACGCTATTAACTATTAACGTACCTGTCTCTTCCAAACGAATGAGTACATGAGATCTCGTGTGCTACCATCGTTCCTTCTGAGTCT
+
//9:279:9:;9555555566;@@C?BGD@CCAAAA=@=AA@BB>?<?C=B<??AA<?=C+=7==:777=??::19299999$9@<@9;;;0;9;6;@=B>?=00*0600*0;;39=?;BBBBBBB@@@BAA?A;:;@CB@:::00)0+//44444343:833-333378:5:=7:?:7443?8932,59=AA/;858@@<<;<<@:>:=5668=:==BBB?B@@@???;?>BC:?>@<???@AAABCCBBBCAB??@?;CB@@A=;;;>B?A?B?A@AAAACA
@ATNG8:03262:04503
GATGGTAGAGAGAGCTCTCTCATCGTACTCATTCGTTTCGGAAGAGACAGGTACGTTAATAGTTAATAGCGTACTTCTTTTTCTTGCTTTCGTGGTATTCTTGCTAGTTACACTAGCCATCCTTACTGCGCTTCGATTGTGTGCGTACTGCTGCAATATTGTTAACGTGAGTCTTGTAAAACCTTCTTTTTACGTTTACTCTCGTGTTAAAAATCTGAATTCTTCTAGAGTTCCTGATCTTCTGGTGAGATATGCATGATGCTACCATCGTTCCTTCTGAGTCT
+
<<BE@DCCABBCC;;<AACCDDCCCBCCCCCC@CCCC>CC@B?BCCCCCC?BBB@@>B?CBBB?B>BCCAA@ABB@@@@@@1@B@CCAA:@BBB>BBC?BB<@@ABBB?=AADAA>>:?CC9>9>>>AAAAA;@@==9>??>===AAAAAA@@@@:8::<AA=A=AA@@AAA>=8=::::2;=A==>>>=/<=666.668///<:7;5;>>>/????A<A<;;8;???>>><@;>>??<<9==?;???@AAB@==>@@@>>>@AA<A@>>>:?=D;?9;9///6
@ATNG8:03264:04493
GATGGTAGGACGAGCGTCTGAGAGGTACTCATTCGTTTCGGAAGAGACAGGTACGTTAATAGTTAATAGCGTACTTCTTTTTCTTGCTTTCGTGGTATTCTTGCTAGTTACACTAGCCATCCTTACTGCGCTTCGATTGTGTGCGTACTGCTGCAATATTGTTAACGTGAGTCTTGTAAAACCTTCTTTTACGTTTACTCTCGTGTTAAAAATCTGAATTCTTCTAGAGTTCCTGATCTTCTGGTGTCGTCTATCATGTACTACCATCGTTCCTTCTGAGTCT
+
A@@C@CCC?C@@AABCBBBBBBBD?BDCCDA@>@CEE=BB?B?BBBBDDD=ABEDD?C?C@BB?C?CBCCBBADD?BCCCC5BB@BBCE>CCBC@BDC?CC;;:BEED?CCDDCCAB?BCC@C?CCBBBBBB?CCCB?CBBBCAAABCBACAA?@>A@@=@C@D>@ADEDCBBB=B;:::.:=@=;;;;.;BCBE?CCDCGCGCCC@CCCC2CCCCC?C?CC@BBA@@@@>@@CBAABC?BBC>CCCCCBAAACCCBBBCCCBB?AA@BB?B?B>@?DAA??@
@ATNG8:03264:04496
GATGTAGAGAGACTGTAGCGCACCCAGAAGATCAGGAACTCTAGAAGAATTCTAGATTTTTAACACGAGAGTAAACGTAAAAAGAAGGTTTTACAAGACTCACGTTAACAATATTGCAGCAGTACGCACACAATCGAAGCGCAGTAAGGATGGACTAGTTGTAACTAGCAAGAATAACCACGAAAGCAAGAAAAAAGAAGTACGCTATTAACTATTATCGTACCTGTCTCTTCCGAAACGAATGAGTACGGATGATATCTCGTGTGCTACCCATCGTTCCTTCTGGAGTCT
+
;///99:A@>>?=95555597799.///)//444<3:04388933-/9(/*///>9::::0:;??787>;;877)7595555$4939.444&4883::::A<==A17/88198<3<=<=ACCCCBCBAAB;;6;BAA>A@@CCC8850;>::*00/68869==8==:37/38=*0/)0)00099*2660222222#253888899888;:;;;AA8>>??>8819==<<::1818>>/:::1877:9:--)----6369=<:?=<;;>777(688555:67*---(---63
@ATNG8:03272:04502
GATGGTAGTACGATGATAGACGACACCAGGAGATCAGGAACTCTAGAAGAATTCAGATTTTTAACACGAGAGTAAACGTAAAAAGAAGGTTTTACAAGACTCACGTTAACAATATTGCAGCAGTACGCACACAATCGAAGCGCAGTAAGGATGGCTAGTGTAACTAGCAAGAATACCACGAAAGCAAGAAAAAGAAGTACGCTATTAACTATTAACGTACCTGTCTCTTCCGAAACGAATGAGTACAGAGAGTACGATATGTCTACCATCGTTCCTTCTGAGTCT
+
C>CE;0/@>>0////5=C@BB@@@BC@CGACCCCCBA?C@BBCCCDC=AA?C?BBCCCCDC5C@CCCBCCDCA@L>DC;:;;;';@;@5999&5B>9=BA@BBCED@C@CC@BBC>@@BBBFDDCBBBBCCCD>B@;:6;BCBBBA@>A?D;;7;BA@@?CC@AAACBC@BB?BBB<??CCC?BBA;??>?>2@C>AAAABAA@@7:7;==@1808>B@@<@BAA@DD?A@AAA<ABB?@@ABCBBBAACBBBBBBBBBBBB@ABB??:::>;><A<>>>AA;:;
@ATNG8:03279:04489
GATGGTAGAGTATCATGTGTATCTCCAGAAGATCAGGAACTCTAGAAGAATTCAGATTTTTAACACGAGAGTAAACGTAAAAAGAAGGTTTTACAAGACTCACGTTAACAATATTGCAGCAGTACGCACACAATCGAAGCGCAGTAAGGATGGCTAGTGTAACTAGCAAGAATACCACGAAAGCAAGAAAAAAGAAGTACGCTATTAACTATTAACGTACCTGTCTCTTCCGAAACGAATGAGTACATAGATATACGTATAGCTACCATCGTTCCTTCTGAGTCT
+
7;;A@AAC@AAABCCHDBBBBBBCD@AAA@CBCABB8;6:@===:=9==29459:;;@@@+@9<A<;;9:5<?;6?995:::*;;=@;@@@6@CC@A@AAABA?@=??BG@CBB?BA>?@BBBDCCCBBBCC@CCAB?BBCBCCBB?C@CBB@BBCCCCBB?BCCCCA;AB?B@B=??=<<3=::3::9:99%0:55/./<;AAA=A99;@@<A=>>B;;6;D@@@BB?C?BAC=AAA=@@BCBCBBBBBAACCCCCCAAA@A>>>;==>AA?C?C>ABBBB999
@ATNG8:03286:04500
GATGGTAGAGAGACTGTAGCGCACCCAGAAGATCAGGAACTCTAGAAGAATTCAGATTTTTAACACGAGAGTAAACGTAAAAAGAAGGTTTTACAAGACTCACGTTAACAATATTGCAGCAGTACGCACACAATCGAAGCGCAGTAAGGATGGCTAGTGTAACTAGCAAGAATACCACGAAAGCAAGAAAAAAGAAGTACGCTATTAACTATTAACGTACCTGTCTCTTCCGAAACGAATGAGTACCTCTCAGACGCTCGTCCTACCATCGTTCCTTCTGAGTCT
+
@@@FFCBABDCC@@@EFDDDDCBBB=CCC?BBBDBB?A>@ABBCBA>BB>B>BBBBBBBB3C?AACCCCBB@>><>BBCCCC5BB?C5;;;.;AA=AA@CCCCCC@C@CC@@@@?CCCDCCCCCBBBCCCCC?BBCD?BBBB@@@B=A>A?@=@CCCCCCA?AAABBB?BB=>>?599???8?:::898888%8<:=969?@?>@:=:<<=>5;7;ACBBAEBA@>:930*0;;5:00,0=>>BBB?BAA@AABBB?>>>AA<@?>=A@AAC?C=A=ACCBB?>>
@ATNG8:03286:04508
GATGGTAGCAGACGTGACAGAGCGCCAGAAGATCAGGAACTCTAGAAGAATTCAGATTTTTGACACGAGAGTAAACGTAAAAAGAAGGTTTTACAAGACTCACGTTAACAATATTGCAGCAGTACGCACACAATCGAAGCGCAGTAAGGATGGCTAGTGTAACTAGCAAGAATACCACGAAAGCAAGAAAAAGAAGTACGCTATTAACTATTAACGTACCTGTCTCTTCCGAAACGAATGAGTACGATGAGATCTCGTGTGCTACCATCGTTCCTTCTGAGTCT
+
ABBB@CBBBCDDDC99;FDDCCCBC?BCB?CBAB9988?BABBBBB?BC>B>BBB<<<<<1>CCDA@ADB@;:908;9999:*;A>E5;;;*;CD@DBBBCBCCD@C@CC@BAC?CABCCCCCBBCDDBBBC?CBBB?B@@@BBBB>B=A9:::CCCCCCC?AAACCA?BC?==><>>A??9???9>AAAC/@@<@887>>>A@<@<AC@@;?<>@BAA>ABB@@A@9?<?AA9A9959@AACBBBDCCC?;;A>>>@@@???@?<A@@@A<A<?;>=@=>===
@ATNG8:03286:04524
GATGGTAGTGTCATATGAGAGTGTGTACCATCGTTTCGGAAGAGACAGGTACGTTAATAGTTAATAGCGTACTTCTTTTTCTTGCTTTCGTGGTATTCTTGCTAGTTACACTAGCCATCCTTACTGCGCTTCGATTGTGTGCGTACTGCTGCAATATTGTTAACGTGAGTCTTGTAAAACCTTCTTTTACGTTTACTCTCGTGTTAAAAATCTGAATTCTTCTAGAGTTCCTGATCTTCTGGGATGTGTGCGCAGTTGCCTACCATCGTTCCTTCTGAGTCT
+
9999.444459;@@;AACBBBB><;...(---9;?8?B;@=AADDHBBACCBBC=A=?@@B:A<ABBB;;;BB@CCEFI5;;8;GDD>ABA@:B00+0=9<<@AAA>ADCB?@@A5;;:5;5;CBBBBBC@CCCB>AABBB;:;BB@@@@@@B@BAA@CC>@=@BBAA@A?B;@>@==3=+0*0000+0=@BB=CA=>>A00/0,0@@@00999@9=:?@;@AA@@?D=B<??=>>>;;?AA8>000<009:9455.44399;5554;<.5168656<=555
@ATNG8:03287:04504
GATGGTAGCGCATATCAGCGCAGCCCAGAAGATCAGGAACTCTAGAAGAATTCAGATTTTTAACACGAGAGTAAACGTAAAAAGAAGGTTTTACAAGACTCACGTTAACAATATTGCAGCAGTACGCACACAATCGAAGCGCAGTAAGGATGGCTAGTGTAACTAGCAAGAATACCACGAAAGCAAGAAAAAGAAGTACGCTATTAACTATTAACGTACCTGTCTCTTCCGAAACGAATGAGTACAGAGAGTACGATATGTCTACCATCGTTCCTTCTGAGTCT
+
@=>C?B@@@CCEFCCCCDCCCCBBB=BBB=BAA@;;7;=AACCBBC?CC?C?BCCCCCDD5C@CCCBBCBCA@@;@@@CCCD5CC?B5;;;.;BB>BBBABBBBB@C@EG@DCC=??BBBCBCAAADCFFIFFDCCC>AAAA;<;@<A>C;;;;DDCIBBA@CCBAAB>AA?:99:=====5=99399999(8?:@799DB@@A=A;;;;>8=7==B@@<@B@@AADAF@BBD>CCC=????B????BBABBBAAABB??@BACD=BBA??<?<?:>=@@@;;;
@ATNG8:03289:04488
GATGGTAGTGCGTGAGAGAGAGACCCAGAAGATCAGGAACTCTAGAAGAATTCAGATTTTTAACACGAGAGTAAACGTAAAAAGAAGGTTTTACAAGACTCACGTTAACAATATTGCAGCAGTACGCACACAATCGAAGCGCAGTAAGGATGGCTAGTGTAACTAGCAAGAATACCACGAAAGCAAGAAAAAGAAGTACGCTATTAACTATTAACGTACCTGTCTCTTCCGAAACGAATGAGTACTACTCTCAGAGACACACTACCATCGTTCCTTCTGAGTCT
+
@CCC@BBBCCCCCCBEECCCCCCC?>BBC@CCCC@@>@?BBCAAAA?AA<A<@@ACCCCC+B7BBBBBBBBBBA9>?9;;;;*;A@D5;;;-;CCACCDCCDDCB?B?BC?CCD<@@BBDCCCCCBCCCCCC?BBBB?BBBB@@@B>CAEA@=ACCCBBBC?ABAAA@?CD?AAA=AACCC<A@@;<9888+:=:A;::>AAA?;?<AAAA:=9<=BAA?CCBBABB<?<?@@:ABA?BEBAACDDBBAAAAABCDAAA???ABB<A<=>D:=8=8<<=::766
@ATNG8:03291:04529
GATGTAGGGCAATGAGTGTATCCAGAAATCAGGAACTCTAGAAGAATTCAGATTTTTAACACGAGAGTAAACGTAAAAAGAAGGTTTTACAAGACTCACGTTAACAATATTGCAGCAGTACGCACACAATCGAAGCGCAGTAAGGATGGCTAGTGTAACTAGCAAGAATACCACGAAAGCAAGAAAAAGAAGTACGACTATTAACTATTAACGTACCTGTCTCTTCCGAAACGAATGAGTACGAGATCAGAGACTCACTACCATCGTTCCTTCTGAGTCT
+
BBBCCEBB>BC@CDAABGCBBBACCBB>BCCC?B?CDDCCCEADD?C@CBA99999.9?BCCBBBCECDD=BBBCDDD2CCAD@CCC<BBB@;;9>:::;@:?;BC@CDD>AABBBCBBBBBCCBAAA@BCCB@BCCBBCDD?C>AAC?CCCC@@@C?CBBBBB@BD@CBB>AAAA@9A??<?BBAB2A@>@???999BBB?B?BBBC?C?B999B@CC@?;;;:>:===6=AA?AAAA??????BCBBBBBBCBBBCCCC?CBBBB?B@B@DDBBBCBB
@ATNG8:03292:04507
GATGTAGCACGGAGTCACTCATATCCAGAAGATCAGGAACTCTAGAAGAATTCAGATTTTTAACACGAGAGTAAACGTAAAAAGAAGGTTTTACAAGACTCACGTTAACAATATTGCAGCAGTACGCACACAATCGAAGCGCAGTAAGGATGGCTAGTGTAACTAGCAAGAATACCACGAAAAGCAAGAAAAAGAAGTACGCTATTAACTATTAACGTACCTGTCTCTTCCGAAACGAATGAGTACTATGTAGAGCTCTATACTACCATCGTTCCTTCTGAGTCT
+
CCBBBCCCCCE9===CFCCCBBBCD:C;;9:GCCCF@B>BBCBBCC@CC@C@AA??@EED2G@CDBBCB???@@8<=?A@A@1@B@CACCC<CBB?CCBCCDCBB=A?@@=@BB=BBB?AACCBBCDCDBBB@CBBC@CDCAAA?>8?=A::6;A@@B@?A?BBBFDC@B@<@97/7;7777(8;=:?BDBD.;:<@::;=???E=E=<888:=8=ACBB@BC@??AA8000@@7A0000@@=@AA??;;;@@@??@?AA==<<<<:<==>?:>8=5;;;898A@
@ATNG8:03258:04551
GATGGTAGTAGTTCACTAGTCATACCAGAAGATCAGGAACTCTAGAAGAATTCAGATTTTTAACACGAGAGTAAACGTAAAAAGAAGGTTTTACAAGACTCACGTTAACAATATTGCAGCAGTACGCACACAATCGAAGCGCAGTAAGGATGGCTAGTGTAACTAGCAAGAATACCACGAAAAGCCAAGAAAAAAGAAGTACGCTATTAACTATTAACGTACCTGTCTCTTCCGAAACGAATGAGTACACATCGTCGTGTCGTGCTACCATCGTTTCCTTCTGAGTCTT
+
45:;5;@0///94:@AB;959445:75457599=>94999;<566>8<:0945//;;>;;+0)/55///;;;;;29345555$55.56<>>0>6625777/////)40447533-37;899695<<9566<;7<@@A===8<;;89206:00)/9:777<<8:?87446;;8333,3/69::../(.5555553$..(2556655566<.5252.5-528:94884448749.33;3;;;4333888>:>//.3389////666343:4877333(36;288;866892
@ATNG8:03261:04541
GATGGTAGAGTACAGTGTAGTAGACCAGAAGATCAGGAACTCTAGAAGAATTCAGATTTTTAACACGAGAGTAAACGTAAAAAGAAGGTTTTACAAGACTCACGTTAACAATATTGCAGCAGTACGCACACAATCGAAGCGCAGTAAGGATGGCTAGTGTAACTAGCAAGAATACCACGAAAGCAAGAAAAAGAAGTACGCTATTAACTATTAACGTACCTGTCTCTTCCGAAACGAATGAGTACGTGTGACGTACGTGAGCTACCATCGTTCCTTCTGAGTCT
+
GEDD@CCCCCCCCCBBECCCCCCCB@CCB@CCCBBB@B?BAC???B?BB?C@BBBBA@AA.>:>@B@ABABABA;@@@@@@@,@A=A4;;;.;CC@C;;;CDDCC@B@CB@BBC?AAAABBCCBBBBBBBBC?CAAA?BBBBBBA@=BADBB?ACCCCCCC?AAAAAA?BB@BBA;???==8<::488888(8>:?888ABBBB:>;>?AB<B<BBCAA>AAAAABA=@=AA@;@??<?BBBBCCCBB@ABBBBBB???BBBBAD@BBBBB=A=A=CDDA??>>
@ATNG8:03274:04552
GATGGTAGTGTCAGTGCGCGTCGTCCAGAAGATCAGGAACTCTAGAAGAATTCAGATTTTAACACGAGAGTAACGTAAAAGAAGGTTTACAAGACTCACGTTAACAATATTGCAGCAGTACGCACACAATCGAAGCGCAGTAAGGATGGCTAGTGTAACTAGCAAGAATACCACGAAAGCAAGAAAAAGAAGTACGCTATTAACTATTAACGTACCTGTCTCTTCCGAAACGAATGAGTACGTGTGACGTACGTGAGCTACCATCGTTCCTTCTGAGTCT
+
@=@A<ACCCCCAABCCBBB@AABBD@ECC?BBAAAB@B@CBBBBBB>BA>A>@>>====2=8>ABCBBBB775:ABCCD;A@=A5;;0;AB>BBBEFCBBB<@<;:6;AB?BBBBBBBCDCCCDCBBB@CB@@?AAABBBBC>B@BAA>ABBBCD??=?@@?@@;@@:?@B<?=@@?76//)/8888*33-7///==BA@<@=A???=A<?;@@A=@AC@@@A=A?BBC>D>?<???BBBBBAA?ACCBABCCCCBBBCCC?A>??D=D<A<>>>A@@@>
@ATNG8:03277:04547
GATGGTAGCACGAGTCACTCATATCCAGAAGATCAGGAACTCTAGAAGAATTCAGATTTTTAACACGAGAGTAAACGTAAAAAGAAGGTTTTACAAGACTCGCGTTAACAATATTGCAGCAGTACGCACACAATCGAAGCGCAGTAAGGATGGCTAGTGTAACTAGCAAGAATACCACGAAAGCAAGAAAAAGAAGTACGCTATTAACTATTAACGTACCTGTCTCTTCCGAAACGAATGAGTACGAGAGTCAGAGCAGAGCTACCATCGTTCCTTCTGAGTCT
+
ABBB?BBCC@@ACCCCCBBBDCCCC@D@A?ABBCAA=A=A@@;:9C?BA?A>>=997888'9:@??ACAA?7:9,9=??===0;D=A5A@A7A?A=A@AA;;9:;49;@A?CCC=@@@?AIIGBBBCCCCBB@DDCC>AAAAAAAC:?;???;@BAABCCB@???CCC?CC?BBB?BBBBA;?8818<<<=+=>:?;;<BBAAA;A;?@BB:>:=>A@@=?CAABAA>A@BCB=BBC?BBCABBDCCB>;>>BBBA@@B=>>@>>;>===>4:4:4;<=<=;;:
@ATNG8:03284:04556
GATGGTAGCTCGCTGATGATATCTCCAGAAGATCAGGAACTCTAGAAGAATTCAGATTTTTAACACGAGAGTAAACGTAAAAAGAAGGTTTTACAAGACTCACGTTAACAATATTGCAGCAGTACGCACACAATCGAAGCGCAGTAAGGATGGCTAGTGTAACTAGCAAGAATACCACGAAAGCAAGAAAAAGAAGTACGCTATTAACTATTAACGTACCTGTCTCTTCCGAAACGAATGAGTACGTGTGACGTACGTGAGCTACCATCGTTCCTTCTGAGTCT
+
;BBEADCCBBCBBCGCABAGDECA@?ABC@CCDBBB@B@BBCBBBA?BB>B>B@@????A2A@ECBAAADDCAC>CC>@@@@0@D=B;AAA9BCCACBBBCFEBB?B@BB@DDA>AABACCCCCBBCDDCBB?BC@@>@BAAAAAA>A?B@A?ACCCCCCC?AACBBB@BB?>>?=@@@@@;??;8=@EDD/AA=B887AAA::8:=?BCB:>:>BBBB@CC@@???9:7;;:5;00,0>A@ABABBBBAABBCBCBBA?????C????BB??;@<;;;=>?=>
@ATNG8:03292:04551
GATGTAGCTCTGCTCTGACTCTCGTACTCATTCGTTTCGGAAGAGACAGGTACGTTAATAGTTAATAGCGTACTTCTTTTTCTTGCTTTCGTGGTATTCTTGCTAGTTACACTAGCCATCCTTACTGCGCTTCGATTGTGTGCGTACTGCTGCAATATTGTTAACGTGAGTCTTGTAAAACCTTCTTTTTACGTTTACTCTCGTGTTAAAAATCTGAATTCTTCTAGAGTTCCTGATCTTCTGGTGTCTGATCTGTATCACTACCATCGTTCCTTCTGAGTCT
+
BBBBBB:;6=BCCBBCCCDDCCBCBBBCBBCABABB=BC?B@BCCCCCC@CDCBB;::;DBB@CACBCBBBBCB>;;;<<*4?6@BCC8;:BB=AAB=@@:9:9CCC@CCCBBBBB@@?@=@;@A@A@@@A<@?CC@CBBBBABBD@@@B;::C?;;;@CC?C?CCCBBCICC>A<;;;.;;A=;;;;;*;AAAB>ACHCDDBBBB<@@@>,>;;:@=A@CD@A@ADBBB=?<??@B@?=@BC@BBB@@@BBBCCBAAABBA@@>@@@AA?B?B@CBBDDC;;
@ATNG8:03295:04539
GATGGTAGGACGAGCGTCTGAGAGGTACTCATCGTTTCGGAAGAGACAGGTACGTTAATAGTTAATAGCGTACTTCTTTTTCTTGCTTTCGTGGTATTCTTGCTAGTTACACTAGCCATCCTTACTGCGCTTCGATTGTGTGCGTACTGCTGCAATATTGTTAACGTGAGTCTTGTAAAACCTTCTTTTTACGTTTACTCTCGTGTTAAAAATCTGAATTCTTCTAGAGTTCCTGATCTTCGGTGTCGTCTATCATGTACTACCATCGTTCCTTCTGAGTCT
+
@@@E@CCC@CBBBBCCGCCBBBCB?BCCCCCDD@@A=@A@C@DABBBBC?EEBBD?D?CCBB=B?CCCCBCDCC@CCCCC1BC?CCCD>DDBA>AAA;@C7:9;CBCACCCCCCCC@CBC>@=AC@@@BBC@CCBB?CBBBCBBBBBBBCCA@B?DDD?CB>A?ABCCCCCCC=A;;;;.;>B>;;:::*;CCDD>CCCCCCBBBC5;;;;*;BBAB?@ACC@CDCCBCC?C?BCCBCA?BB@>??BBBBABBBC@A@CCCCC?AACBC@CAD@BBCCCCBB
@ATNG8:03295:04578
GATGGTAGGCGTGTGAGAGTCTGCCCAGAAGATCAGGAACTCTAGAAGAATTCAGATTTTTAACACGAGAGTAAACGTAAAAAGAAGGTTTTACAAGACTCACGTTAACAATATTGCAGCAGTACGCACACAATCGAAGCGCAGTAAGGATGGCTAGTGTAACTAGCAAGAATACCACGAAAGCAAGAAAAAGAAGTACGACTATTAACTATTAACGTACCTGTCTACTTCCGAAAACGAATGAGTACGATGAGATCTCGTGTGCTACCATCGTTCCTTCTGAGTCT
+
FCCC?CCC?AABBCDBBBC@BBCCE?GCC@CC@@@B?B?BBBBBBB@BC?B>?><;;===.>=AABBB@@@DDD>C@@@CCC3CC?C?BBB:BBB@AA;<=A@@?<?<?>9>??;?>>@@=>>AAAAAAAAA;9;;A8<<?A>>=<8><>??;?=====>>:>>>ABB>@;7<@A;?@<<<5<==:>@>=>/8718===;666//*/7<98838<A>>>A<>;:9///;9@9====2ABC>AB@@887C;;:@A===@;;;?>>>EAA<@@?>?;?<@<@A@??@;;
@ATNG8:03297:04530
GATGGTAGCAGACGGTGACAGAGCGCCAGAAGATCAGGAACTCTAGAAGAATTCAGATTTTTAACACGAAAGTAAACGTAAAAAGAAGGTTTACAAGACTCACGTTAACAATATTGCAGCAGTACGCACACAATCGAAGCGCAGTAAGGATGGCTAGTGTAACTAGCAAGAATACCACGAAGCAAGAAAAAGAAGTACGCTATTAACTATTAACGTACCTGTCTCTTCCGAAACGAATGAGTAACGAGAGTCAGAGCAGAGCTACCATCGTTCCTTCTGAGTCT
+
777=-//<=::=//)///7::<555>5:>?=@A?@>>49-7889<37037286<?;::9:>+>6ABDBB@8@999+9@@<=>>/==8=:==397638/./5538:5:5:=4<9=;@:::=///:::;;;===7=>;;4:8988578495=:;7;555::<=:>?>=@@:00)0/.37755.55528=>>>*55-26:78///905/5?995;;A>>?>7;;A@@@@<@;>>A8>??9=<=766-5865555:;7588=858??>>68:=>?:?:?5;;;988;:
@ATNG8:03256:04626
GATGGTAGTGTCAGTGCGCGTCGTCCAGAAGATCAGGAACTCTAGAAGAATTCAGATTTTTAACACGAGAGTAAACGTAAAAAGAAGGTTTTACAAGACTCACGTTAACAATATTGCAGCAGTACGCACACAATCGAAGCGCAGTAAGGATGGCTAGTGTAACTAGCAAGAATACCACGAAAGCAAGAAAAAGAAGTATGCTATTAACTATTAACGTACCTGTCTCTTCCGAAACGAATGAGTACATAGATATACGTATAGCTACCATCGTTCCTTCTGAGTCT
+
778A@A@CCCCCBCCFCCCBBBBCB@CCB@GDCABB?C?@@CAABA?BB>A>BBB@@@@@1@>BBC???ACCAC@CA:;:::*:B=B<AAA9ACC?BAAACCCBB@B@DC@CBB>BBBBCCCCBBCCCCBBB?BCCC<@@BB@@@B=B>BAA>@CBBAABB?A?@@CC?DD?AAB@BBBBA=?;;7;AAAA/AA<;;;::???@=?;?>>>5:5:?CAA>AAAAAAA=A?BBB>BBC?BBBBBBAA???@@AA@@@?@@@@@==><>>>DD<?;@<A???@:::
@ATNG8:03257:04600
GATGGTAGTGTGTCTCTGAGAGTAGTACTCATTCGTTCGGAAGAGACAGGTACGTTAATAGTTAATAGCGTACTTCTTTTCTTGCTTTCGTGGTATTCTTGCTAGTTACACTAGCCATCCTTACTGCGCTTCGATTGTGTGCGTACTGCTGCAATATTGTTAACGTGAGTCTTGTAAAACCTTCTTTTTACGTTTACTCTCGTGTTAAAAATCTGAATTCTTCTAGAGTTCCTGATCTTCTGGAGATATCATCAGCGAGCTACCATCGTTCCTTCTGAGTCT
+
0///)//;;=A>/////;;:569@9;;@<000)///)/43939999;5/)/9:/0*08<<<=2;2995555<::.55::+:<7<<@>69455.59<4;;8<<<<=>:>>C?CCBC@CCB8@<@@==955=.55<<8>>;;555999566;><<7<5944<5?.93:995;<;8>5555&5.5.55555$59555)599;>>>==<.5555$5;:<<9=8<<:=@>>>99298<=<=>><?@D6;9AA@@@BACBC@A?=99446495;>9<<@<?;;:<BB>
@ATNG8:03258:04614
GATGGTAGGCGTGTGAGAGTCTGCCCAGAAGATCAGGAACTCTAGAAGAATTCAGATTTTTAACACGAGAGTAAACGTAAAAAGAAGGTTTTACAAGACTCACGTTAACAATATTGCAGCAGTACGCACACAATCGAAGCGCAGTAAGGATGGCTAGTGTAACTAGCAAGAATACCACGAAAGCAAGAAAAAGAAGTACGCTATTAACTATTAACGTACCTGTCTCTTCCGAAACGAATGAGTACGTGTGCGACGTGTCTCCTACCATCGTTCCTTCTGAGTCT
+
AA@D@BBC@CCCDCCBCCC@AA@@A<ACC@CCCCDC@B@BBBBBBB?BC@B@BBBAAAAA2A?BBBAAABABBE>?????<<.?@;A?BBB9ABB@A>>>???;;7<<??6;<?8=<<<?===>AAAAAA?>;?AAA9>><<><<<9=<AAA<@@???AAA<>??@BB?AA;AAA9=>>>@899:9>>===/7738AABA?>>C=A;A>==9>;A>>8868>>>888:>;>AC:?BB?B@@A=:;:<:;;=>@==>>>>AA=>>><@===A=A=D<AA::;@@@
@ATNG8:03259:04599
GATGGTAGTACATGATAGACGACACCAGAAGATCAGGAACTCTAGAAGAATTCAGATTTTTAACACGAGAGTAAACGTAAAAAGAAGGTTTTACAAGACTCACGTTAACAATATTGCAGCAGTACGCACACAATCGAAGCGCAGTAAGGATGGCTAGTGTAACTAGCAAGAATACCACGAAAGCAAGAAAAAGAAGTACGCTATTAACTATTAACGTACCTGTCTCTTCCGAAACGAATGAGTACCTCTCAGACGCTCGTCCTACCATCGTTCCTTCTGAGTCT
+
;BBB?BBCBBBAA;=<;5;5995558555.5::544.4.4:>>>=>9;<8<=98:55599'599ABCCCC=BBC=BAABBAB2BB?C?CCB:BBB>BBB;;;BAA=A>;;5:@@<BCBBAABB@@@CBAAIC@CBCB?@ACCCCCC@C?CBB>ACBBBBBA@A@ACCE@BB?BAA=AABBB:::9?CEDDD2CC?B???BB???<A<@?=>5:5;ABBB@CDDBBCCAL?@AC=DAA>AABBBBB??>>BBBCBBBBEC@@;??C=AA::@<@?A?BBBAB::9
@ATNG8:03261:04592
GATGGTAGGTGCACATGAGTGTATCCAGAAGATCAGGAACTCTAGAAGAATTCAGATTTTTAACACGAGAGTAGACGTAAAAAGAAGGTTTTACAAGACTCACGTTAACAATATTGCAGCAGTACGCACACAATCGAAGCGCAGTAAGGATGGCTAGTGTAACTAGCAAGAATACCACGAAAGCAAGAAAAGAAGTACGCTATTAACTATTAACGTACCTGTCTCTTCCGAAACGAATGAGTACGTGTGCGACGTGTCTCCTACCATCGTTCCTTCTGAGTCT
+
@==CACEC@?@AEGGCCAA@BBBBD@CBB?BABC??=??BBDCCCDACC@B>@BB::::;*;?DDCBBDABBCCCCCCCCCC1BA=@:??<599@;@CAAABBCA?A??><?CC>BBAAABBBBB??>BBBB?BBBB>@ABBBB@=9@<@>>;>@@ABDCC?@@@>>=69:8;;:<A<<=?7;:::8888)5=78677???AA<A<??@A;A:>>CCC@AAABBCB=@>ABD?CCC@@A@BBBBBBA???AAABBACBCF@???@BAAAB@B@C@CDDBBBBA
@ATNG8:03267:04589
GATGGTAGCACGACACGACGATGTGTACTCATTCGTTTCGGAAGAGACAGGTACGTTAAGTTAATAGCGTACTTCTTTTTCTTGCTTTTCGTGGTTATTCTTGCTAGTTACACTAGCCATCCTTACTGCGCTTCGATGTTGTGCGTACTGCTGCAATATTGTTAACGTGAGTCTTGTAAAACCTTCTTTTTACGTTTACTCTCGTGTTAAAAGTCTGAATTCTTCTAGAGTTCCTGATCTTCTGGTCTACTGACACTGTACTCTACCATCGTTTCCTTCTGAGTCTT
+
:::@<?=@;=CCCBC;;;<655<;;;<<>6667<9:945@5:7666=>>>:<<<=<8<8=@8<59999555995:::<<)445:4444&4<99.5.5;49;:=====D?C9549;882733,33888////-066----(-2377855588...3...2.22+227;99999::462222&23;8><AAA/>==AA196<99999998;<=-::886=;A;??;A@@@@@A=A<?=66//+/:<9@;?>>;;;>>??>:::@@@@@:=<<788)87<4;C7668//(
@ATNG8:03270:04602
GATGGTAGCGCACACATAGATACAGTACTCATTCGTTTCGGAAGAGACAGGTACGTTAATAGTTAATAGCGTACTTCTTTTTCTTGCTTTCGTGGTATTCTTGCTAGTTACACTAGCCATCCTTACTGCGCTTCGATTGTGTGCGTACTGCTGCAATATTGTTAACGTGAGTCTTGTAAAACCTTCTTTTTACGTTTACTCTCGTGTTAAAAATCTGAATTCTTCTAGAGTTCCTGATCTTCTGGCTCTCGTAGACAGATACTACCATCGTTCCTTCTGAGTCT
+
@ABC@BBBBBCCCCCCCCCBBBC@BBDCDB@@>@BCD?BB?BACGCCBBB@CA@CE@C@CCBC?B@BBBBC@A@E@CCDCB2@>9<9;;0;=@B?BBB?AB:;;CECIACCCCB@@@?BBC?A>BCAAACBB>BBCC@BCGGG;;;CDGBCBBBB?BBA?AC?A?AAABABBBB:;;BEE3A5;5;AAAA,AC;;;0;;;;@@BBBB>BCCC1CBBBB@D@CDAA@@CDCD@D::;ABBB?BBC@BBBBBA@@CCCCCBCCIECB?BCCCB@B?B?BBBCAAA@
@ATNG8:03272:04607
GATGGTAGCACGACACGACGATGTGTACTCATTCGTTTCGGAAGAGACAGGTACGTTAATAGTTAATAGCGTACTTCTTTTTCTTGCTTTCTTGGTATTCTTGCTAGTTACACTAGCCATCCTTACTGCGCTTCGATTGTGTGCGTACTGCTGCAATATTGTTAACGTGAGTCTTGTAAAACCTTCTTTTTACGTTTACTCTCGTGTTAAAAAATCTGAATTCTTCTAGAGTTCCTGATCTTCTGGACAGAGTGTGCAGATACTACCATCGTTCCTTCTGAGTCT
+
@CBB?CBAAA@;;;>;?@@666=@BBBBAB;;4;ACB=BB?B?BCBCCDD?BB@@??B?BDAA9@797778789=2;>;<<+;;39398(293<7?895:;*//65896;A?==??D=>>@<A<===@@@=>:=>@A:=>@<;<@@@BAAAC?;;7:?>8??<@<@@@@@@B>?8;;;FC2=:<38:888)899A=3:>58555557/77778%888::5>;>>9<>=:;;?:;79///<<056>;BA@>?@BBD???A???@@@B<?===?8<8=;>AAAAABA
@ATNG8:03280:04607
GATGGTAGACACGTGTGCTCTCTCGTACTCATTCGTTTCGGAAGAGACAGGTACGTTAATAGTTAATAGCGTACTTCTTTTTCTTGCTTTCGTGGTATTCTTGCTAGTTACACTAGCCATCCTTACTGCGCTTCGATTGTGTGCGTACTGCTGCAATATTGTTAACGTGAGTCTTGTAAAACCTTCTTTTTACGTTTACTCTCGTGTTAAAAATCTGAATTCTTCTAGAGTTCCTGATCTTCTGGACAGAGTGTGCAGATACTACCATCGTTCCTTCTGAGTCT
+
BBBE@BBDCCCBBBBA@A?CBBBBBBBABBBB?BCCC>CC?B<??BBCDD>AAAAA@D?BABB?B@BBBBBBBAA?AACDC1BA>=755-8@@A=A994:A3:99>>A;AAD?>>AA=879=C<AAA@;>;?;>BAA7;;<>?AAAAA@>@>><@;=>>:??;C;A>>>AA?AA:A???>3>8:599999.9>8890966///=>6;7;DDD/AAA@A<@;==:=??A???=D;@@@@==7;;C>AAAA:::>A@@>>>AAA@@@=@@@@@<@<A<A<;<==A?
@ATNG8:03280:04615
GATGGTAGAGAGACTGTAGCGCACCCAGAAGATCAGGAACTCTAGAAGAATTCAGATTTTTAACACGAGAGTAAACGTAAAAAGAAGGTTTTACAAGACTCACGTTAACAATATTGCAGCAGTACGCACACAATCGAAGCGCAGTAAGGATGGCTAGTGTAACTAGCAAGAATACCACGAAAGCAAGAAAAAGAAGTACGCTATTAACTATTAACGTACCTGTCTCTTCCGAAACGAATGAGTACGTGTGCTACGTGAGCTACCATCGTTCCTTCTGAGTCT
+
@@@H@DCDDDDCCBBBBCCDDCBCC=CBB@BBABBC>@>ACCCBA?9=;8=9>BCCCCCC1?=?BBBBBCD>>>7===>@@@0@C>C5;<<.;CC?CBCBDDCCC?C?CC?CBB>BBAABCDECCCCBBBCC@CCBB<AABB???B?B?BAA?ADCCBBBC?BBBBBB>BB>889>@@@@@:@<<988888(8@:>888AAB>>:><@@BB8;7;ABCB@BCB@@??9?<@>>8@::4:ABBBCEBBA>>>@BB@??>>>@AA=BAA?B?B?B@CCC>>998
@ATNG8:03282:04624
GATGGTAGCTCTGCTCTGACTCTCGTACTCATTCGTTTCGGAAGAGACAGGTACGTTAATAGTTAATAGCGTACTTCTTTTTCTTGCTTTCGTGGTATTCTTGCTAGTTACACTAGCCATCCTTACTGCGCTTCGATTGTGTGCGTACTGCTGCAATATTGTTAACGTGAGTCTTGTAAAACCTTCTTTTTACGTTTACTCTCGTGTTAAAAATCTGAATTCTTCTAGAGTTCCTGATCTTCTGGCGCTCTGTCACGTCTGCTACCATCGTTCCTTCTGAGTCT
+
CABDADCBBBBCBBBCDFDCCCBBBBBCCC@@<@AAA<BC@C?BBDCCCE>@B@BD@D?BBCC?C@CCBBBCCCD@@???>0>C?BBCC=CCCB?BBC?CF@BBBCDF@CCCCCBBB?AAD?C?CCCBBBBB@BCEE>ABBBCBBBBCCCCBBBB>BBB?BC<@>ABCCCDFCC?C;;;;.;=@>;;;;;*;BBBC?BCFBBCBBBB>AABB2BCCCC@C?BB@BCCCC@@>?@BBBCCC???A?BBBFBBBCBBCDBBBBBBCC>A@CGE?B?B?BFBBBBBB
@ATNG8:03285:04612
GATGGTAGCTCGCTCTGACTCTCGTACTCATTCGTTTCGGAAGAGCCAGGTACGTTAATAGTTAATAGCGTACTTCTTTTTCTTGCTTTCGTGGTATTCTTGCTAGTTACACTAGCCATCCTTACTGCGCTTCGATTGTGTGCGTACTGCTGCAATATTGTTAACGTGAGTCTTGTAAAACCTTCTTTTTACGTTTACTCTCGTGTTAAAATCTGAATTCTTCTAGAGTTCCTGATCTTCTGGATACACTCATGTGCACCTACCATTGTTCCTTCTGAGTCT
+
@=9A;<DBCBCCCCCCCCCBBCCCCCCCC@@?@CCC>BB?B@BAA@@CC?AAABB>B<==BB?B@BBBAAAAAA>AABBB1B?9;655-7A@B?BBE?BB;879B@A<@AAAAAAA<@>>:<8>=<<A>>>7;<AA6<9999<>@AAAAB???@=@AA;>><?<?@@AAB@??<???BB5A=A:AAAAA/=;99;*------376<0888(2999:6=6;;3;@>>8:;8=8996339---69===?@@>==>=@BBBB:>>B;;;67<13-30-,*((((*
@ATNG8:03285:04621
GATGGTAGGCGTGTGAGAGTCTGCCCAGAAGATCAGGAACTCTAGAAGAATTCAGATTTTTAACACGAGAGTAAACGTAAAAAGAAGGTTTTACAAGACTCACGTTAACAATATTGCAGCAGTACGCACAGAATCGAAGCGCAGTAAGGATGGCTAGTGTAACTAGCAAGAATACCACGAAAGCAAGAAAAGAGTACGCTATTAACTATTAACGTACCTGTCTCTTCCGAAACGAATGAGTACATGAGATCTCGTGTGCTACCATCGTTCCTTCTGAGTCT
+
DB99444;.4<::@<;;;===;;;<4:<=7;9;=54.50444<444.4:383444;?<?<)?49===>?@@AAC>??>ADDE3BB;?:?@@6@AA>::::55555,5/593==>9@;:;@@>>>>==>>>DF=785@479;::855/549<>7=>=9:79<69::8:;>@@<@??;=?999.97/)////(//.;;8??887/7/6===;?;;;77717///><<1:39:=4=??;?A>===@@@?>>=???===>:;;;;=;@>=>@=@=B=>=>>@@=>
@ATNG8:03287:04593
GATGGTAGGCGAGAGTGAGACGCAGTATCATTCGTTTCGGAAGAGACAGGTACGTTAATAGTTAATAGCGTACTTCTTTTTCTTGCTTTCGTGGTATTCTTGCTAGTTACACTAGCCATCCTTACTGCGCTTCGATTGTGTGCGTACTGCTGCAATATTGTTAACGTGAGTCTTGTAAAACCTTCTTTTTACGTTTACTCTCGTGTTAAAAATCTGAATTCTCTAGAGTTCCTGATCTTCTGGTATACTCACTCGCTCGCTACCATCGTTCCTTCTGAGTCT
+
>;:@><DG;FBBCBCCCCGCFA@ACBBBB;;0:ABA<AB@C@CCDCCA@>@CC@?=??BBBB?B@CDCBBBAAA=@ABBB3BB?BBBB>CBAC??>?;@@::99@@C>AAA?????;===>E<??>>>=>===<::5;=<=::;;;;:AA<<<<4;;;5:?;?8==A;<:@A=495667(69A<@@AA@/?=666.666/..35356;===*:5539493...8895;;=A<>>>99<///=6==8====AAAA?????@@@@=AAA==:=8=8=?>?>?>>
@ATNG8:03289:04611
GATGGTAGGTGCACATGAGTGTATCCAGAAGATCAGGAACTCTAGAAGAATTCAGATTTTTAACACGAGAGTAAACGTAAAAAGAAGGTTTTACAAGACTCACGTTAACAATATTGCAGCAGTACGCACACAATCGAAGCGCAGTAAGGATGGCTAGTGTAACTAGCAAGAATACCACGAAAGCAAGAAAAAGAAGTACGCTATTAACTATTAACGTACCTGTCTCTTCCGAAACGAATGAGTACGAGAGTCAGAGCAGAGCTACCATCGTTCCTTCTGAGTCT
+
A@@C?CCEAB@@ACHGCCCCCCBBB?CCC?CCCC??=?@BBBCCCC?AA=BADCC99999.9@ECCBCCCCBBB9?C99:9:*;@<>5:::*:CC?AA@BBBBBC?C?AA>AAB>AAAABDDCBBBCCCBBC?CBAA>@AAAB?AB>C?BBB@BBCCCCBB?BBBBA@@CD?>>>;>>?A?9@9949AABB3<;7<///=@B@@<?;?@AA<><>?DBB@CBBA@A@=?=AAA<BCC?BAABBCCBBBB@@?BDBBAAABBBBA@>==>@@<A=A<@>>==<?A
@ATNG8:03289:04624
GATGGTAGTAGTACACTAGTCATACCAGAAGATCAGGAACTCTAGAAGAATTCAGATTTTTAACACGAGAGTAAACGTAAAAAGAAGGTTTTACAAGACTCACGTTAACAATATTGCAGCAGTACGCACACAATCGAAGCGCAGTAAGGATGGCTAGTGTAACTAGCAAGAATACCACGAAAGCAAGAAAAAGAAGTACGCTATTAACTATTAACGTACCTGTCTCTTCCGAAACGAATGAGTACATAGATATACGTATAGCTACCATCGTTCCTTCTGAGTCT
+
@@BC?CCCC:;;A>@CCCCCCCDCCACBB@BBCC@A=A6;;IBBCC@CC@C@AAAABDDD2A>ABBAAABB???8??@BFLL5CB=A5<<;.;BA?BCBBBBBBB>@>@C@CBA>ABCCCBCBCCBBBCBBB?B?@@>AAAABAAA>B@CAA?AAAA?@@C@BBAAC@=@@<0007;::?<5:::4:====.<B<A788AAA@@<?<?@@A5858@CCB?BBDBCBB<?<?CA=???>?ABCCBBBC@>>>AAAAB@>>=@@@AD9@=?AA<A;A<@=@=<///
@ATNG8:03290:04611
GATGGTAGATATATGCACGCTCTACCAGAAGATCAGGAACTCTAGAAGAATTCAGATTTTTAACACGAGAGTAAACGTAAAAAGAAGGTTTTACAAGACTCACGTTAACAATATTGCAGCAGTACGCACACAATCGAAGCGCAGTAAGGATGGCTAGTGTAACTAGCAAGAATACCACGAAAGCAAGAAAAAGAATTACGCTATTAACTATTAACGTACCTGTCTCTTCCGAAACGAATGAGTACACATCGTCGTGTCGTGCTACCATCGTTCCTTCTGAGTCT
+
BBBE?CCCBCCBCABBCCCCBBBBB?CCC?BBCB9998@CDCAAA@?AC>B>@@ABBBBB3B@BAAACBBBACC>ABAAAAA5AB?C6;;;7;FFGCBCCBCFDC@B?BB?BCC?BBBBBBBCCECCCCCCC?CCCD?B???AA@B?C@E??>?CDBBBCC?CCCBAB?CF?>>>;>?AA?8@??9><<<</==:>388CD@@@<><>??B<@<@ACBB?BCBBBAA>A@BGE?BBB>AABBBBCCCBAB>>BBBBCBB??@BBC?B999C@C@C?BBAA@@==
@ATNG8:03293:04621
GATGGTAGTGCGTGAGAGAGAGACCCAGAAGATCAGGAACTCTAGAAGAATTCAGATTTTTAACACGAGAGTATACGTAAAAAGAAGGTTTTACAAGGCTCACGTTAACAATATTGCAGCAGTACGCACACAATCCGAAGCGCAGTAAGGATGGCTAGTGTAACTAGCAAGAATACCACGAAAGCAAGAAAAAGAAGTACGCTATTAACTATTAACGTACCTGTCTCTTCCGAAACGAATGAGTACACATCGTCGTGTCGTCTACCATCGTTCCTTCTGAGTCT
+
<<<E@DEDBBBBBCBCCCCCCCCCD>CCC@CCBBBB?B?CBCBBAC=AA?C@BA@99999$33<8;@@ABBBBBBB=@@@?@,995:@CED9BBB?B??@6689817:>=;B@@<??@@A>???:::?<;;<9//+/;6:=867>>B>K=@>>:>@@@AAAA<AB@>>><@B<@AA5;;888*7:8499:9;*;:5:B>>?>C;;7;>=<==:>:=AA::7:=>=AAB<><>>B9>=A=AAAC=<=A>>==<>>>:;:@@@?>>>=A>>=A<A<A=AA:8:A>>
@ATNG8:03303:04592
GATGGTAGATATATGCACGCTCTACCAGAAGATCAGGAACTCTAGAAGAATTCAGATTTTTAACACGAGAGTAAACGTAAAAAGAAGGTTTTACAAGACTCACGTTAACAATATTGCAGCAGTACGCACACAATCGAAGCGCAGTAAGGATGGCTAGTGTAACTAGCAAGAATACCACGAAAGCAAGAAAAAGAAGTACGCTATTAACTATTAACGTACCTGTCTCTTCCGAAACGAATGAGTACATAGATATACGTATAGCTACCATCGTTCCTTCTGAGTCT
+
;;<B@BCCCCCCBAA@BBBBCCBEC?BBD@CBAA;;5:<AABAAAC>AC@C>@@B?????.?=AAABAAA?778*62:>:::(9939.555&5994;;;;;@BBC?C?BC@DCC?BBBBBCDCCCCEAAABB@CDBA?BCBBAA::5;@@;;7:@@?A??@???>BBB>BA?BBB?BCFFD>A@>;98888(7=6::;;>>FDD;?;?B@@<@=?@B;;8;AA@AAB>@:?@@7;00*0==:??BBBEBBABB@@@@@@@@D?@?<>:;;@=A=B<???A>;;;
@ATNG8:03304:04593
GATGGTAGCGAGCGAGTGTGTATCCAGAAGATCAGGAACTCTAGAAGAATTCAGATTTTTAACACGAGAGTAAACGTAAAAAGAAGGTTTTACAAGACTCACGTTAACAATATTGCAGCAGTACGCACACAATCGAAGCGCAGTAAGGATGGCTAGTGTAACTAGCAAGAATACCACGTAAGCAAGAAAAAGAAGTACGCTATTAACTATTAACGTACCTGTCTCTTCCGAAACGAATGAGTACCTCTCAGACGCTCGTCCTACCATCGTTCCTTCTGAGTCT
+
@?BCADCBBDABADBCCDCBBBCB@CDD=BBCDAA?A@BBBBBBB?BA>B=AAAAAAAA2C?CCAAAACCCCC=BBCCCCC1CC@C>BBB;BCCACBBBCCCCC@C?BB?BC?>ABB>@@CCCCCBBDBBBABB@A>ABA@BBAA>B@BBB?BCBBCBBC@BAAAAA?C@====000?@@:@:?=>===>.===@@?>>???@<?;?@AA;>;>AEBB?BCAAACC?B?BBD>BBB?BCCAAAC@BBA@@@AAAAA===B<>>><@@@@B?B?C?DCDBB>>>
@ATNG8:03269:04642
GATGGTAGCAGACGTGACAGAGCGCCAGAAGATCAGGAACTCTAGAAGAATTCAGATTTTTAACACGAGAGTAAACGTAAAAAGAAGGTTTTACAAGACTCACGTTAACAATATTGCAGCAGTACGCACACAATCGAAGCGCAGTAAGGATGGCTAGTGTAACTAGCAAGAATACCACGAAAGCAAGAAAAAAGAAGTACGCTATTAACTATTAACGTACCTGTCTCTTCCGAAACGAATGAGTACTATGTAGAGCTCTATACTACCATCGTTCCTTCTGAGTCT
+
A<<B@BDCCCCCC;66ABBBCBBAB@BBB@BBCCBB?B?BBCDCCC?>>;<<?>?====>1>?CBBBBBC>??@8?=;;;;;*;B>C?CBB:BBB?B=:=DFDCC@C@CC@CBB@???BCCBAADDCDAAAC?CCCC?ABBC@???<A?BAA?ADBCBBBB@AAB???@CC<?>?599@@@;<9:7888898%8;9:858?>AAD=A;???B<A=@?BCC@AAABB??=??BBB>BBB?BBBBBB>>>AA@>>>AA=>>@@@@@@@=B@@=>:=:=8<>>====?
@ATNG8:03284:04660
GATGGTAGCACACGAGATCTCATCGTACTCATTCGTTTCGGAAGAGACAGGTACGTTAATAGTTAATAACGTACTTCTTTTTCTTGCTTTCGTGGTATTCTTGCTAGTTACACTAGCCATCCTTACTGCGCTTCGATTGTGTGCGTACTGCTGCAATATTGTTAACGTGAGTCTTGTAAAACCTTCTTTTTACTTTTACTCTCGTGTTAAAAAATCTGATTCTTCTAGAGTTCCTGATCTTCTGGGCTGCGCTGATATGCGCTACCATCGTTCCTTCTGAGTCT
+
@BBB?C:6:==@AACABBCDDCFCCCBCBBBC>B;;;6:B=B?BABBCCC?BBCBC>@>@BBB?A<8855:=CCD@AABBB2@A>?999287777BBC???688>C;;59=>:;;BB?BBB@B?><>=;==>=AAAA;A??>>>@@A>;=?>AAA;>??:??;A9>>A>>@A::6;==CC5@:@=CACCC/>>>??2>857<=><::1/////#/.7...477279;>@@>;@=D>===@79:@A9@=895:/./9663577755.356=@<?<?=>?>=8@?@
@ATNG8:03288:04654
GATGGTAGAGAGACTGTAGCGCACCCAGAAGATCAGGAACTCTAGAAGAATTCAGATTTTTAACACGAGAGTAAACGTAAAAAGAAGGTTTACAAGACTCACGTTAACAATATTGCAGCAGTACGCACACAATTGAAGCGCAGTAAGGATGGCTAGTGTAACTAGCAAGAATACCACGAAAGCAAGAAAAAGAAGTACGCTATTAACTATTAACGTACCTGTCTCTTCCGAAACGAATGAGTACGATGAGATCTCGTTGCTACCATCGTTCCTTCTGAGTCT
+
;=ABADCCCBBBBC;6:CCCCCCCE?BBD<@>>@?@=@<??A>>>?<@B?B?BBB?????1??CBBBAA@==<<57395=>=+<<7<.55)555.5<<<?>565.4.492:::1:>0//?=CBDCCAAABB?B8;;@;;;A@@?B;<:=0/+/;:::7:843339994:;6<=<17772=35589>>>>>.<<5>7;;522::6;37;;>9>:>;@BB?B<<<@=>?B;8=B8?73/7;<>BB>A>888>=;5759946799626975;8=8:6?:::::33
@ATNG8:03296:04646
GATGGTAGCGCATATCAGCGCAGCCCAGAAGATCAGGAACTCTAGAAGAATTCAGATTTTTAACACGAGAGTAAACGTAAAAAGAAGGTTTTACAAGACTCACGTTAACAATATTGCAGCGGTACGCACACAATCGAAGCGCAGTAAGGATGGCTAGTGTAACTAGCAAGAATACCACGAAAGCAAGAAAAAGAAGTACGCTATTAACTATTAACGTACCTGTCTCTTCCGAAACGAATGAGTACGATGAGAGAGCTCTCTCTACCATCGTTCCTTCTGAGTCT
+
BBBB65565<=CCCDBBCDFCCCCC>CCC@BBAA@@=@?BBCBBCC@BB?B?AACAAAAA0A>BBBCCCCDDCC?AA@CDJD5CC@C@CCC<CBBACBBBCCBCC?B?BC?A@@>AAAABC@CCCCBABB;;9;BBB@CCB@AAAG@C?B@@??DABACCC@BBBB?><?C?AAB?A@@@@8?=>877778$8838ACA@ABFC?B?BBBD@C>BABBB?BBB99:?>@<@==5=..-.-.:8<>?@989BBAABB@@>@@@@@@=BB?>?<A<A=>>>=>==:
@ATNG8:03303:04660
GATGGTAGTGATACAGATCAGACACCAGAAGATCAGGAACTCTAGAAGAATTCAGATTTTTAACACGAGAGTAAACGTAAAAAGAAGGTTTTACAAGACTCACGTTAACAATATTGCAGCAGTACGCACACAATCGAAGCGCAGTAAGGATGGCTAGTGTAACTAGCAAGAATACCACGAAAGCAAGGAAAAGAAGTACGCTATTAACTATTAACGTACCTGTCTCTTCCGAAACGAATGAGTACTATAGACTATCTGAGACTACCATCGTTCCTTCTGAGTCT
+
BBBEADCCBBB6;6ACCBBCCBBBE@CBB?BBCB??;>>@ABBBBB?CC?C?CCC>>>>>1=6AB@A>??BBBA;@<;;;;;*;9455@<@2ADDACEBBBBB;;::@CC@BCD@CBAACBBBCCCCCCBBB@CBAC=@@??AABB>A?B;;7;AA@ACBE@BCCBBA?CC?CCC<??BBD=9998<2888)5=4::??DBBAA:>:=??B:>:=ABBB@CBA@@::69>@@A;AAB<??BBBCBBBBB??>==>BCF@@@BBBB?B999C@D@C?BBBEB:99
@ATNG8:03256:04727
GATGGTAGAGAGACTGTAGCGCACCCAGAAGATCAGGAACTCTAGAAGAATTCAGATTTTTAACACGAGAGTAAACGTAAAAAGAAGGTTTTACAAGACTCACGTTAACAATATTGCAGCAGTACGCACACAATCGAAGCGCAGTAAGGATGGCTAGTGTAACTAGCAAGAATACCACGAAAGCAAGAAAAAGAAGTACGCTATTAACTATTAACGTACCTGTCTCTTCCGAAACGAATGAGTACGAGAGTCAGAGCAGAGCTACCATCGTTCCTTCTGAGTCT
+
A@AC@CCCCABBCCGCCCDDCBCBE?BBB?BDCCBB@B@BBBBCCC?BB@B?AAABBCBB3B?@@@CDDBAAAC?BBCCCCC5BD?B5;;;.;FDAECCAA@CCC@C@CB@BBB>BBBBBDCCBBBDDCB:0+0@00-0==>?CBB?B?BBB@BBCCDCBB?BCBCCC?BB????=@AAA@;?8818:::;.:A<B;;;BBBCB8;7;??@:>:=ACDC?BBCBD::59<???:?CG@CAAA???AABA>AABB@@BBB===@@B=A@>>>=A;A388===;;;
@ATNG8:03261:04723
GATGGTAGCTATACGTATATCTATGTACTCATTCGTTTCGGAAGAGACAGGTACGTTAATAGTTAATAGCGTACTTCTTTTTCTTGCTTTCGTGGTATTCTTGCTAGTTACACTAGCCATCCTTACTGCGCTTCGATTGTGTGCGTACTGCTGCAATATTGTTAACGTGAGTCTTGTAAAACCTTCTTTTTACGTTTACTCTCGTGTTAAAATCTGAATTCTTCTAGAGTTCCTTGATCTTCTGGCTCTCGTAGACAGATTACTACATCGTTTCCTTCTGAGTCT
+
@<<GHCCCA@;CCCCFCCDCCBBBBBCBBBBC>A;;;0;;5;@BBCCCCC@BAAAA?B=?@CB?B?BCCBAABBB@??;;;,:9/9=>;3<ACC@AAB?BB599?B@@=BA?@@@>>:>??<?=ABA@<<;?;@A?>6::?@>>>@@>>>>>A@A<>>@<?B<B;@AAAA??;;5;====2=;?<?====,99999*,,,,,,796:0887'287785>38868A=A96616)/(/:9<>6///588777=>?@><>8773///:<;;67//)/595///66222
@ATNG8:03263:04719
GATGGTAGCTATACGTATATCTATGTACTCATTCGTTTCGGAAGAGACAGGTACGTTAATAGTTAATAGCGTACTTCTTTTTCTTGCTTTCGTGGTATTCTTGCTAGTTACACTAGCCATCCTTACTGCGCTTCGATTGTGTGCGTACTGCTGCAATATTGTTAACGTGAGTCTTGTAAAACCTTCTTTTTACGTTTACTCTCGTGTTAAAATCTTGAATTCTTCTAGAGTTCCTGATCTTCTGGATAGCGACGCGATATACTACCATCGTTCCTTCTGAGTCT
+
9:;D@DDCCCDCBBBCECCDDDC?A@BBBC;;:;CCC=CB@B?CBC@BB@=?@@@?@C@CBBB?B@CC@??BBBB=AADDD2BB?C:99,8A@A>ACC=AA9:9?A@@>ACB>>>AA<@?A;>:>AAA===?<BBBA8<<BB@@AAA>======<186816?;A;AA>=<;=65/25:;;.>8>;>>DGH/?>;::)857552:::9-///(..-(-6(-).83833588:4949:::A@9==D=AA@@?888<97///76=>>>=BAA@A<B;?;@@@;:///
@ATNG8:03264:04686
GATGGTAGTTCTGCACACTCTGTCCAGAAGATCAGGAACTCTAGAAGAATTCAGATTTTTAACACGAGAGTAAACGTAAAAAGAAGGTTTTACAAGACTCACGTTAACAATATTGCAGCAGTACGCACACAATCGAAGCGCAGTAAGGATGGCTAGTGTAACTAGCAAGAATACCACGAAAGCAAGAAAAAGAAGTACGCTATTAACTATTAACGTACCTGTCTCTTCCGAAACGAATGAGTACGAGAGAGCACACGTGTCTACCATCGTTCCTTCTGAGTCT
+
:<<C?CC@A9@DDCCBB=CCHCCC@BBB@BBBB<;7;?A@AAAAB=@@?B@CCCCCEDD3D?BBBBCFDAAA@8@@;;;;;*;B@B@CCC<CEEAECCC@@??>8><@@<@BC?BBCBBBBDDDDBBBBBB?BBBB@BB???@BB?C@DAA?BFAAAB??=?BBBBB<@@:999399@A@;A;;5;?@?@/==8=888@???@<@=?====C=@@C@?=?@@@A9979?AAA<A??<?BBBCCFAA=@BA?BBC>>;;;@@;;;=@@@AB>D;>;>AA=;;;;
@ATNG8:03264:04692
GATGGTAGAGAGACTGTAGCGCACCCATAAGATCAGGAACTCTAGAAGAATTCAGATTTTTAACACGAGAGTAAACGTAAAAAGAAGGTTTTACAGGACTCACGTTAACAATATTGCAGCAGTACGCACACAATCGAAGCGCAGTAAGGATGGCTAGTGTAACTAGCAAGAATACCACGAAAGCAAGAAAAGAAGTACGCTATTAACTATTAACGTACCTGTCTCTTCCGAAACGATGAGTACGTGTGCGACGTGTCTCCTACCATCGTTCCTTCTGAGTCT
+
<?<A?=DCCDCCDCBCCGCB;:;BB=ABB?BBAC??=?=AABBBBC?BB>B>BB779CCC2B?BBBCBBBBBBC=@=::;;;+;>=F=BBB29;@A=?????>==6;5;C=;;;<?>>>>>><AAAA>===A<A>??=AAAAAAAB=A=@==7:;A>??@@<>>>>>==AA=AAA<A@>>>9=<;86677(8:4::;;A???A=D<B?@@;?<??@AA;?;;;>@@<@=@;;18///<<>>B@<<<888=?;;;??AAA<>@@<A::;A<@<@:=<===>>>
@ATNG8:03264:04713
GATGGTAGGACGAGCGTCTGAGAGGTACTCATTCGTTTCGGAAGAGACAGGTACGTTAATAGTTAATAGCGTACTTCTTTTTCTTGCTTTCGTGGTATTCTTGCTAGTTACACTAGCCATCTTTACTGCGCTTCGATTGTGTGCGTACTGCTGCAATATTGTTAACGTGAGTCTTGTAAAACCTTCTTTTTACGTTTACTCTCGTGTTAAAAATCTGAATTCTTCTAGAGTTCCTGATCTTCTGGGTCTACGCTCGTCGCGCTACCATCGTTCCTTCTGAGTCT
+
9:>CADBB?@@BB@;;;CCBBBCC?BBBCCA@>@BCC>BB@B@BBBCCCCAEBBBA?A@DDCC@C?BBBBCCEEC:;;EGG5BB@BBBC>BMBD@CGGBCC?CCDCBB@BCDCDBBB@BBBCB=BCCB@@AC@CBCC>A@CCCCBBBCCC@@@BB?CCC?CB?B?BBBBCCCCC?BCEEE<CACGBBBBB2BBBBC=BAAACAAABCACDDC5BBB;;:;@CCABBBCAAA@C@BCCDCB?A:;;6;@@@DEECC@@@DAAACBB?BBBBB?B?B@BBCCBBAA
@ATNG8:03273:04683
GATGGTAGTGTCATATGAGAGTGTGTACTCATTCGTTTCGGAAGAGACAGGTACGTTAATAGTTAATAGACGTAACTTCTTTTTCTTGCTTTCGTGGTATTCTTGCTAGTTACACTAGCCATCCTTACTGCGCTTCGATTGTGTGCGTACTGCTGCAATATTGTTAACGTGAGTCTTGTAAAACCTTCTTTTACGTTTACTCTCGTGTTAAAAATCTGAATTCTTCTAGAGTTCCTGATCTTCTGGGTCTCTCTCTCACGCAATCGTTCCTTCTGAGTCT
+
@@DD@BBBBCCCCCCHCCCCBBBB?;:<;:94.4444)49498;@AB@9<2777/0*/3988A40,000//87847;699:::$/0*/688/555;5;=C<@A79;@AACBCIIEHAAAAAAA@B?BB;<;<;B?BBBA>BBABC@ABBAABBBABB>BBB?BB?A>AABABABBB>A;;;;6;>B>;;;;.99>?@699:9BAAB@@29595$5999>7;6;;59@@@@@?@C?CBCBBB=@@A@;@BBCCCBBCCCBBAA=@AAA@CAD@CDCBCCBB
@ATNG8:03273:04689
GATGGTAGCGCATATCAGCGCAGCCCAGAAGATCAGGAACTCTAGAATAATTCAGATTTTTAACACGAGAGTAAACGTAAAAAGAAGGTTTTACAAGACTCACGTTAACAATATTGCAGCAGTACGCACACAATCGAAGCGCAGTAAGGATGGCTAGTGTAACTAGCAAGAATACCACGAAAGCAAGAAAAAAGAAGTACGCTATTAACTATTAACGTACCTGTCTCTTCCGAAACGAATGAGTACTGCGTCTCACTCTCGCCTACCATCGTTCCTTCTGAGTCT
+
CCHD?CDGBBBCCEECBCCCCCBBB>CCC@CBBBBB>B?BAABBBB?CC?C?AADDDDDD1D=BBBCCDCCBA@:>?:::::*:B>B5;;;-;CB>CBBBBAA00-0<@A<AAB?BBBBBBBABBDCCCCFD@BCCC@C@@@BB::6;?B@@=@BBBBCDC@BBCCCD?BB@AAA<>>BDC:@992999999%9@;@99:BB@==:=9=<AA:>:>@CBB>AAAA@@@<@=@==6>::6:CCBBBCCBBABBBB@A@CCBBB?CCC@DBBAC@C?B?CCBBBBB@
@ATNG8:03274:04706
GATGGTAGGCGTGTGAGAGTCTGCCCAGAAGATCAGGAACTCTAGAAGAATTCAGATTTTTAACACGAGAGTAAACGTAAAAAGTAAGGTTTTACAAGACTCACGTTTAACAATATTGCAGCAGTACGCACACAATCGAAGCGCAGTAAGGATGGCTAGTGTAACTAGCAAGAATACCACGAAAGCAAGAAAAAGAAGTACGACTATTAACTATTAAACGTACCTGTCTCTTCCGAAACGAATGAGTACGATGAGAGAGCTCTCTCTACCATCGTTCCTTCTGAGTCT
+
:99A=BAC?BBBBBDDEDCCAA?@<5<@A@CBBBAA=A;;;5<<<@<?D<@<?@B:9:9:)939@@798<<<;;1;773333$3334:=<=>1:;85:85;=<<888)89<<6;8A=A@@?@???;:;>==;;;<?@AA<>==??;;;<A<A@@;@?AAAAAA;??@@BB@BA:>>@<@@@AB:AAA877777(7@788/<///9//*/6:7//)//(//76;:<;<>>==:>;AAA9ADC>?;@>;;:=888:@;;;AB@@@>;;;AA<@A@@@=B;>;>AAA@@;;
@ATNG8:03280:04722
GATGGTAGCAGACGTGACAGAGCGCCAGAAGATCAGGAACTCTAGAAGAATTCATATTTTTAACACGAGAGTAAACGTAAAAAGAAGGTTTACAAGACTTACGTTAACAATATTGCAGCAGTACGCACACAATCGAAGCGCAGTAAGGATGGCTAGTGAACTAGCAAGAATACCACGAAAGCAAGAAAAAGAAGTACGCTATTAACTATTAACGTACCTGTCTCTTCCGAAACGAATGAGTACTGCGTCTCACTCTCGCCTACCATCGTTCCTTCTGAGTCT
+
<>CE@CB@AA;@CCCCCC;9:AACD?@@?5:9948>7?8===<;:=5886;/38@A@BBB3C?@?@CECBB;;;0;=;;;;:$597<.55)5;;7<B=B?A@AB@B@AB>BCC8;;BBA@@@B;::A???>?C@BB8;;@A???C?B?AAB@CCDBBCDACCDBBA=@C?;;;79:A=>6AA@;9:9:9$73-3;;:88>>;6>>A??>@C?BB@9:49:9B@@@38/567(7AA=BDFDBAA@@@B@@@BBBAACA@@=@?@<@?>9929;?8>CABCBEB
@ATNG8:03286:04714
GATGGTAGTATCTGTCTACGAGAGCCAGAAGATCAGGAACTCTAGACGAATTCAGATTTTTAACACGAGAGTAAACGTAAAAAGAAGGTTTTACAAGACTCACGTTAACAATATTGCAGCAGTACGCACACAATCGAAGCGCAGTAAGGATGGCTAGTGTAACTAGCAAGAATACCACGAAAGCAAGAAAAAGAAGTACGCTAATAACTATTAACGTACCTGTCTCTTCCGAAACGAATGAGTACTACTCTCAGAGACACACTACCATCGTTCCTTCTGAGTCT
+
@@@CACCBCCBBBDDDCCBBBBBDC@CBB?BBAA@@>A>AABBCBBBBB?B>BBBBBBBB3B@CBAADBAA>>=5<?9999:);B>C5;::&9@<9>BABJIGDC@B?BB?ACC?A@BBBCCDCBBBCCBBB?BBCC?CAAA@@@C?D@DBB?ACCCCCCB???ACCB?BC>B@@8==8872:??<ABBBC3BB@@888DA@?;>><AAAA:?;AACBB@BBBCBA@<A?BCC=CCB?AAABCCBBBCBBBBBC@@@B>AA>AAA<???AA<A<>:>?======
@ATNG8:03288:04690
GATGGTAGCGAGCGAGTGTGTATACCAGAAGATCAGGAACTCTAGAAGAATTCAGATTTTTAACACGAGAGTAAACGTAAAAAGAAGGTTTTACAAGACTCACGTTAACAATATTGCAGCAGTACGCACACAATCGAAGCGCAGTAAGGATGGCTAGTGTAACTAGCAAGAATACCACTAAAGCAAGAAAAAGAAGTACGCTATTAACTATTAACGTACCTGTCTCTTCCGAAACGAATGAGTACGATGAGAGAGCTCTCTCTACCATCGTTCCTTCTGAGTCT
+
C>=C?BCCCCCBABCBBBCCFCCCB?CAA?B@>>:7)/*/69887;37327<=@666@??+C=>BA///:..-6/6---555'59494;;;0;;;5;5559;;55458<<>BBA9<<A<BAABBBBBBBCDB@CCDC?A@CCDDFC<A<@;;5;BA@AAAA=ABBBBB?@@=@@A=ABAAD>CCD?????>,<>9@999BA@@B=C<AA@A:=:=>CCD@CBCBAAA>A?BDC>CBB=@@BBBCECB?>>CBBBBBD>>><<<;;8;<<?B?B?C?CCCABBA?
@ATNG8:03294:04690
GATGGTAGCACGAGTCACTCATATCCAGAAGATCAGGAACTCTAGAAGAATTCAGATTTTTAACACGAGAGTAAACGTAAAAAGAAGGTTTTACAAGACTCACGTTAACAATATTGCAGCAGTACGCACACAATCGAAGCGCAGTAAGGATGGCTAGTGTAACTAGCAAGAATACCACGAAAGCAAGAAAAAAGAAGTTACGCTATTAACTATTAACGTACCTGTCTCTTCCGAAACGAATGAGTACGATGAGATCTCGTGTGCTACCATCGTTCCTTCTGAGTCT
+
><BB<?;@=@@@;@AB<66<;@:669>BB@BBBA;;2:.54;::9<6::5:5:;<=BCC=+?8:96///66///(/3/7:::(99)/)///&///27<<<<>=;:3:344.4:9048>:>@<9;9554<9>?9@@@A?AAA???BB=A@B;;69A??@BBC?A@@@@A;AB;??A=>=733(2772//////%/9(./(//3=89>3;2965505388@5508??=?><9<7=>B<@@A=@@A@AAAA@BBBBA;;;;;?????@@A;>?>?A4:1818::<<888
@ATNG8:03295:04690
GATGGTAGCGCACACATAGATACAGTACTCATTCGTTTCGGAAGAGACAGGTACGTTAATAGTTAATAGCGTACTTCTTTTTCTTGCTTTCGTGGTATTCTTGCTAGTTACACTAGCCATCCTTACTGCGCTTCGATTGTGTGCGTACTGCTGCAATATTGTTAACGTGAGTCTTGTAAAACCTTCTTTTTACGTTTACTCTCGTGTTAAAAATCTGAATTCTTCTAGAGTTCCTGATCTTCTGGCTCTCGTAGACAGATACTACCATCGTTCCTTCTGAGTCT
+
945>8<BCBBCCAAABCCA@@CC@@ABB@@A?:=;;;)9B=B=CCCDDCB@CBAB@=A@BCBB?C?BBBCCBBBC@AAAAA2BA?BECC>@?@C@CCC@CC?@@BBAB>BBBBBBCC@BBB?A>CCCDCEED@BBCCACCCCCC@@@;;<BBBBB@BDD?BB@D>@ACBBCBBGABCCCC;C=B=BBBAA0A;;;C=CCCCCCB<;;?ABCC2B@@AB?B?@@=@BDB@@@@E@FCBCCC@BBCAHJCCBB@ABBBBBBAA@@@C=@@BBB?B?B?BBCCBBAB
@ATNG8:03296:04687
GATGGTAGCTCTGCTCTGACTCTCGTACTCATTCGTTTCGGAAGAGACAGGTACGTTAATAGTTAATAGCGTACTTCTTTTTCTTGCTTTCGTGGTATTCTTGCTAGTTACACTAGCCATCCTTACTGCGCTTCGATTGTGTGCGTACTGCTGCAATATTGTTAACGTGAGTCTTGTAAAACCTTCTTTTTACGTTTACTCTCGTGTTAAAAATCTGAATTCTTCTAGAGTTCCTGATCTTCTGGATACACTCATGTGCACCTACCATCGTTCCTTCTGAGTCT
+
@?;C:=BC@@;CBAAIHDAA@ECBCBCDBBCC?BBBD=BB?B@CCCBCCCAEBBBB?B@CCDC>B?BDDCDBCCC@@@@@@0@A@B@A@;@CAA?BIE?CB;;;CCBB@CBCBBBCC@CBB@B?CCCCC::;@CBBB=AACBBBCCCCCCB@??A?BCC?BC@D>?@BBBABBC>B;;;;6;>E@;;;;;*;BBBB?CCEEFBBCBC5;;;;*<BBCE@B?BD@CCCBBBA?A=ABBBBA?B:;:;DC;;;CCBBCCCCBB?BBB?B:;;D@C?B?BBABBCCB
@ATNG8:03299:04726
GATGGTAGCACGAGTCACTCATATCCAGAAGATCAGGAACTCTAGAAGAATTCAGATTTTTAACACGAGAGTAAACGTAAAAAGAAGGTTTTACAAGACTCACGTTAACAATATTGCAGCAGTACGCACACAATCGAAGCGCAGTAAGGATGGCTAGTGTAACTAGCAAGAATACCACGAAAGCGAAGAAAAGAAGTACGCTATTAACTATTAACACTACCTGTCTTCTTCCGAAACGAATTAGTACGATGAGATCTCGTGTGCCTACCATCGTTCCTTCTGAGTCT
+
CCBC@BCBBB;55;<966<;>;BBC9AAMAFBCCAA?A@CCBBBCC@BB=@<=??89999):<DABCCBBBBBD=A@;;;;;*;A<@=ABB7BCBACFEDCCCBB@B@CC@CBB@CCBBCBCCCCA@ACBBB?A@AA>A?:::BBB?D@D;;8;CAABBBB@BBBBBB?BB?CBC>AABBC9A>8818888)8<4:9<A>?@A?<@>995/1638//-550,----(-65:5;;;5=<;6:5:;;;;8888888;:888<;;33/3776>655@<@<A=>>888<88
@ATNG8:03302:04717
GATGGTAGCTCTGCTCTGACTCTCGTACTCATTCGTTTCGGAAGAGACAGGTACGTTAATAGTTAATAGCGTACTTCTTTTTCTTGCTTTCGTGGTATTCTTGCTAGTTACACTAGCCATCCTTACTGCGCTTCGATTGTGTGCGTACTGCTGCAATATTGTTAACGTGAGTCTTGTAAAACCTTCTTTTTACGTTTACCCTCGTGTTAAAAATCTGAATTCTTCTAGAGTTCCTGATCTTCTGGGTGCGCTACAGTCTCTCTACCATCGTTCCTTCTGAGTCT
+
BBCC@CECCCBBCBC:9;DCCCCBBBCAAACC?BCCC=CC@C=ABCCBCCBDCBBA@C?CBBB=B=CBBBBBBDD?BBCCC1BB?CCCC=CCCC?BBD@ED?BBBCCD@BCBCCCBC?AAC@D?CCCC@??B@BBBC?CBBBCCBBBBB?@@BBC@CCC@DD=?=?BBBBCDCC@CCHCC<B>B>;;;;:*:BBCC>AAF>AAAABB@BDDF5CBCBC?C?CD@AAACBBB=?=>BBBBB>A@@@:@AABBACBBBCCBBBBBCC@CAAAC?C?C@BCCBBB@?
@ATNG8:03263:04758
GATGGTAGCGCACACATAGATACAGTACTCATTCGTTTCGGAAGAGACAGGTACGTTAATAGTTAATAGCGTACTTCTTTTTCTTGCTTTCGTGGTATTCTTGCTAGTTACACTAGCCATCCTTACTACGCTTCGATTGTGTGCGTACTGCTGCAATATTGTTAACGTGAGTCTTGTAAAACCTTCTTTTTACGTTTACTCTCGTGTTAAAAATCTGAATTCTTCTAGAGTTCCTGATCTTCTGGTCTACTACACTGTACTCTACCATCGTTCCTTCTGAGTCT
+
9;;;@DCDDBBBFCCBBACBBCB::;CCBB;:;:BBD=CC@C@CCCBA;B?<AABA?A@CBBB9B?CCCBB@@@A=@@@@A0@@=ABCH>DDEE@AAA@CE?AAAEEFAFDDEBCCB?BBDAD@CCBB@@@B?BBBB>BDDCCCECBCAABBDBB?CCC?A@@C?BCBCCBBDHADCDDC;C@C@;;;;;.;CCCC>CCBBBCAAAA5;;;;*;BBA@?A@BB@BBBBBCB@B@BBABAA6;;B=AJCEBBCCGBBCDCBBBBBBAAAACC@C@F@C:::BBBB
@ATNG8:03264:04733
GATGGTAGTGTCATATGAGAGTGTGTACTCATTCGTTTGGAAGAGACAGGTACGTTAATAGTTAATAGCGTACTTCTTTTTCTTGCTTTCGTGGTATTCTTGCTAGTTACACTAGCCATCCTTGACTGCGCTTCGATTGTGTGCGTACTGCTGCAATATTGTTAACGTGAGTCTTGTAAAACCTTCTTTTACGTTTACTCTCGTGATAAAAATCTGAATTCTTCTAGAGTTCCTGATCTTCTGGACGACGCGCACTGACACTACCATCGTTCCTTCTGAGTCT
+
B@=@=A<@?<<CB>?@CBBBCBBBBEBBCC@?<?;;;09=??CDBA<BC>B>@..*.6..-;6<<BBBCC;;<DDDCCCD3CC?ADDD?CCBB?BAA=AC=BBBBBB@CDDDCCA>;><<8<+00<><A9::=A@?C?BBBBB9;;CCCBCDCAA?@BB?BB>A>AA?@;;;A@>ACDCC9C5;5;;;;.9>BBD;::BBBBB<:;:::::(9999;<@?BB@BBA;;;;6;9@@@A@A=ABC@CB<;;@@AAB;;;BBBBBBC?;;;;;5;<@=@@@A::99
@ATNG8:03264:04762
GATGGTAGCGCATATCAGCGCAGCCCAGAAGATCAGGAACTCTAGAAGAATTCAGATTTTTAACACGAGAGCAAACGTAAAAAGAAGGTTTTACAAGACTCACGTTAACAATATTGCAGCAGTACGCACACAATCGAAGCGCAGTAAGGATGGCTAGTGTAACTAGCAAGAATACCACGAAAGCAAGAAAAAAGAAGTACGCTATTAACTATTAACGTACCTGTCTCTTCCGAAACGAATGAGTACGATGAGAGAGCTCTCTCTACCATCGTTCCTTCTGAGTCT
+
ECCC@B::;CCEECBBBCCDBBBBC=CCC@CCCCBB?B@CCCCCCC>AA?C?DDBBBBBC2B@ABBCCCDEBBB9AA;;;;;';C>@>BAA7BBC@CBBBCBBBB>A?BB@AAA@CBBBBBBBBCBBBBBBB@BBBB@DBBBAAAC?A?B::7;CCABBCC@@??ACD?BB?AAA999CCC=?981//////%/75./..7;=>>;>;>?AE:=:>ACBBABCBBBCC@C?AAA<ABC?DBBBBBBBBBAACABBCCBB@A:::8:<A??>C@C?B<>?AABBB@
@ATNG8:03266:04740
GATGGTAGTATCTGCACACTCTGTCCAGAAGATCAGGAACTCTAGAAGAATTCAGATTTTTAACACGAGAGTAAACGTAAAAAGAAGGTTTTACAAGACTCACGTTAACAATATTGCAGCAGTACGCACACAATCGAAGCGCAGTAAGGATGGCTAGTGTAACTAGCAAGAATACCACGAAAGCAAGAAAAAGAAGTACGCTATTAACTATTAACGTACCTGTCTCTTCCGAAACGAATGAGTACACATCGTCGTGTCGTGCTACCATCGTTCCTTCTGAGTCT
+
ABCC@C@?CBBBCCCCCCCCCCCCC@CCC@CCDCBB@B?BBCCBBB?BB?B?BB@;;;;;1>?CECCCAAAAAD=??9;;;;*;B@B5;;;4:CCACCCCCDDDC>A=@C@DCA;??AABBBBDDBBBCCBB?BCBB?ABBBBBBB>B?BCB?BCCCCCCB>AAABBB?BB>>>>;>>>?>8:88:?@BBB/BA=B887ABB@@;@8==DD;><>?B@@=?BA@ACB?B?BBB<BBB?BACCCCCCBB?>==B@@@AAA???CCC????CB@B?A=ABAAAA??
@ATNG8:03269:04745
GATGTAGGTGCAATGAGTGTATCCAGAAGATCAGGAACTCTAGAAGAATTCAGATTTTTAACACGAGAGTAAACGTAAAAAGAAGGTTTTACAAGACTCACGTTAACAATATTGCAGCAGTACGCACACAATCGAATCGCAGTAAGGATGGCTAGTGTAACTAGCAAGAATACCACGAAAGCAAGAAAAAGAAGTACGCTATTAACTATTAACGTACCTGTCTCTTCCGAAACGAATGAGTACCTCTCAGACGCTCGTCCTACCATCGTTCCTTCTGAGTCT
+
BBBBADC@C@@@?BBBEECCDDD@CBB>BBBBA@>A>BBBABCC?BB>B>BBBBBBBB3B@BBBBAABBBBD>A=88565(5;4;1:::/;;>:@@@@AC@==9?;AA9=>>9>=<<A>>>A???@===>;>>>@:@AAA<>>A9>9>AA;A>>>>>??;@AC===;@A;>>>:><;;;3<9==@?DDD/<=9=@@A???AC=C=AAAA;A;AAAAA;@===>>=;A;AAC3<<>:;;;@@@@<>?>ADAA=?>A>>==:=AA9>888>9>;?;@AA>>>>>
@ATNG8:03272:04745
GATGGTAGCTCGCTGATGATATCTCCAGAAGATCAGGAACTCTAGAAGAATTCAGATTTTTAACACGGGAGTTAACGTAAAAAGAAGGTTTTACAAGACTCACGTTAACAATATTGCAGCAGTACGCACACAATCGAAGCGCAGTAAGGATGGCTAGTGTAACTATCAAGAATACCACGAAAGCAAGAAAAGAAGTACGCTATTAACTATTAACGTACCTGTCTCTTCCGAAACGAATGAGTACTGTATCTATGTGTGCGCTACCATCGTTCCTTCTGAGTCT
+
<<=C@DCCB>==ABFBCBBCDAB;;49=@;?AAEA@>@@CCCBBBB?BB?B;>=>9999:'98<;;@A>BBB?A8;;37889'9><:1888'65717:<>???;;7;;>=<@::6;=<<AA>===>>CBA>=:>@@@<AAA@@==><?<?>>;>A?>>>@B<BBBB=>:>A:=>A;==::91:<=79:::/8818>>>?????8=:=?@?:>;>;;;A:<9:<///774;;=4=000/==::>>>=>>>?C;;@BBBBB>>?@@;@A@<@=A<A<A@????;;
@ATNG8:03272:04767
GATGGTAGAGAGAGCTCTCTCATCGTACTATTCGTTTCGGAAGAGACAGGTACGTTAATAGTTAATAGCGTACTTCTTTTTCTTGCTTTCGTGGTATTCTTGCTAGTTACACTAGCCATCCTTACTGCGCTTCGATTGTGTGCGTACTGCTGCAATATTGTTAACGTGAGTCTTGTAAAACCTTCTTTTTACGTTTACTCTCGTGTTAAAAATCTGAATTCTTCTAGAGTTCCTGATCTTCTGGCGCGTATGTATGTCGCCTACCATCGTTCCTTCTGAGTCT
+
@>@C@CCCBCBCCCCBBABABBCECBCCC::9;DDF?BB?B@CBBBBBB@BCECC?C?DCBB=B?CCCCCCBBB???===.><;?>;>:?BBE?CCDAAA>@?AA9999CCBBBCC>@AA>A>BB@B9<<>=B@@@<>=?>>>@@AAAAB;;;><???<??;?>B@@@AAA;;5;;@@@5@=C7::AAA/AAACC7???A>>>>>A=ADDD/C@@@A=C=??;=>>B@>>:=<A@@??A<A@@<:::AAAAA=AAAAAAA;77723---;4;4;268=A@@@?
@ATNG8:03275:04741
GATGGTAGGCACTGCGCACACATCCCAGAAGCATCAGGAACTCTAGAAGAATTCAGATTTTTAACATCGAGAGTAAACGTAAAAAGAAGGTTTTACAAGTCTCACGTTACAATATTGCAGCAGTACGCACACAATCGAAGCGCAGTAAGGATGGCTAGTGTAACTAGCAAGAATACCACGAAAGCAAGAAAAAGAAGTACGCTATTAACTATTAACGTACCTGTCTCTTCCGAAACGAATGAGTACATAGATATACGTATAGCTACCATCGTTCCTTCTGAGTCT
+
:99>;>9:6:::00/99=565@5550/;@90//:;5;7:=BBC@??B@CC@B?9:00/;==,=;=0//;7679777.37/9999'//(/(///&/6849:=::;;:>89:=9=>>:>>@@CCCCCCCBBCCCD@B@@?>@@@@>>?B>B?B??=@CBBACAB?BBBBBA?BC?AAA>A>989*665168888(7>9>;;:==A??<?<@?BD;?;?BCAA>ABBBBBD@C@BBB=ABB=AAABBBBBB@AA@@@@A>>>>>B@>@A<A???A<A;?<AAA===>>
@ATNG8:03275:04773
GATGGTAGTGCGTGAGAGAGAGACCCAGAAGATCAGGAACTCTAGAAGAATTCAGATTTTTAACACGAGAGTAAACGTAAAAAGAAGGTTTTACAAGACTCACGTTAACAATATTGCAGCAGTACGCACACAATCGAAGCGCAGTAAGGATGGCTAGTGTAACTAGCAAGAACACCACGAAAGCAAGAAAAAGAAGTACGCTATTAACTATTAACGTACCTGTCTCTTCCGAAACGAATGAGTACGAGAGAGCACACGTGTCTACCATCGTTCCTTCTGAGTCT
+
BBBC?CBBBB@BBBBFECCCCC9998;DCADCCC??>??BBCCC@?;?A>A>ABBAABAB1B>CCCBBBC?>>B=AA:;;;;*;A@A5;;;6;CGFCBBBCCBBB@B?AA?ABB>AABBCCCCBBBDBBACC@DABB?AAAABBBB?B?BCB?BDCCCCCA?@AABBA>CC?B@B>AAAA@<???=;;;::.;D>E;::AAA@@;@;@ACB:=9=BCCC@AAAAABB@C?BCC>DCD=@@BBBBBBAAAB=>ABBA>?AA:::>=8=>>>B?A:>7;:A>>>??
@ATNG8:03280:04771
GATGGTAGGCGACATACATACGCGCCAGAAGATCAGGAACTCTAGAAGAATTCAGATTTTTAACACGAGAGTAAACGTAAAAAGAAGGTTTTACAAGACTCACGTTAACAATATTGCAGCAGTACGCACACAATCGAAGCGCAGTAAGGATGGCTAGTGTAACTAGCAAGAATACCACGAAAGCAAGAAAAAGAAGTACGCTATTAACTATTAACGTACCTGTCTCTTCCGAAACGAATGAGTACGAGAGTCAGAGCAGAGCTACCATCGTTCCTTCTGAGTCT
+
:<<C:B?D@GA@ABBCCCCCCCCECAEGFFC@@@;;5;=@@CCCBC?BC?B???@AAAAB0B@CCEGEBBBBBB=BBCDCCC5CC?C4;;;.;BD?BA@@CCBAA>A@DC?A??=?AAACBBBCCCCCCCCB=@@::6;@DBBB;:8;?CAB@BACAECCC?AACCCC?AA<998;>>BBD=BBB?@@?@@2AB?C:98@@AAD7;7;==>5;5;>BAB>BBBBBBB=?=@AA9A::5:?@CCBAAACBBBBBBBBCBAAA@?;;9;;;AA8=:=9;;;>=>A>
@ATNG8:03285:04755
GATGGTAGCACGAGTCACTCATATCCAGAAGATCAGGAACTCTAGAAGAATTCAGATTTTTAACACGAGAGTAAACGTAAAAAGAAGGTTTTACAAGACTCACGTTAACAATATTGCAGCAGTACGCACACAATCGAAGCGCAGTAAGGATGGCTATTGTAACTAGCAAGAATACCACGAAAGCAAGAAAAAGAAGTACGCTATTAACTATTAACGTACCTGTCTCTTCCGAAACGAATGAGTACGAGAGTCAGAGCAGAGCTACCATCGTTCCTTCTGAGTCT
+
//:;7;@:;:555::;;;;<@@@@D@B;;4659;9979=A@C666>;>>:A8:;837899)92773::8=;8;;3;7;9999$55.5.555&555.5?;;<==@><>:==?CC?=CA::;B@@@BB=:;;>>:>>>?=AAABBABB?B?B;;7:AAA>BBB>@@A@@><??9?>?;@<<<<6555366699(55.555667;;;6;288:;5>9??@?>=@BC??=>;<78;?6>7728>A???BB??><??CA???A@>>==>>=;;:@A:=:=<;;;>>888
@ATNG8:03294:04730
GATGGTAGTGTCATATGAGAGTGTGTACTCATTCGTTTCGGAAGAGTCAGGTACGTTAATAGTTAATAGCGTACTTCTTTTTCTTGCTTTCGTGGTATTCTTGCTAGTTACACTAGCCATCCTTACTGCGCTTCGATTGTGTGCGTACTGCTGCAATATTGTTAACGTGAGTCTTGTAAAACCTTCTTTTTACGTTTACTCTCGTGTTAAAAATCTGAATTCTTCTAGAGTTCCTGATCTTCTGGACAGAGTGTGCAGATACTACCATCGTTCCTTCTGAGTCT
+
9BBC@BBBCCCBBBEECDCBBBBCBBBDCC@@<A@@@:AB?B@BBCABCC?BC99:?C?BBBA?B>BBBCDCCCF@CCCCC5BB?DCCC>CCCC@CCC?BC=@@ABBB@BBCEDCCC@CBB@C@AABBACBC@CCCC@ABBABCCBBBCCCCCCC@CBB=@B=A=ABBBBBBCB;?:9:9-99=9:;;;;*:B:;:5;AAABBDDDE@BBBB2CBBBA=B?@A=AACBBBB@C@CABB@@<;;;?BBBCBCCCCCCICCCCDBBB@@@ABB@B@DACCCCCCCB
@ATNG8:03294:04736
GATGGTAGGACGAGCGTCTGAGAGGTACTCATTCGTTTCGGAAGAGACAGGTACGTTAATAGTTAATAGCGTACTTCTTTTTCTTGCTTTCGTGGTATTCTTGCTAGTTACACTAGCCATCCTTACTGCGCTTCGATTGTGTGCGTACTGCTGCAATATTGTTAACGTGAGTCTTGTAAAACCTTCTTTTTACGTTTACTCTCGTGTTAAAAATCTGAATTCTTCTAGAGTTCCTGATCTTCTGGTGTCTGATCTGTATCACTACCATCGTTCCTTCTGAGTCT
+
@A=B?CCC?BAA<@@<BBBBCCCC@CCCBD;;7;ABB=CK@A>@CCDEDDABBBCC@C?BBAA=B7;;ABAA@@C?ABBBB2BC@CDGD?BBBC>ABB=BA8;;CCCG@AACCBBDEAFBA>A?BBAAA@@@8;<BA>BCCCBBAABCCCCCCCD=@AA>@A5:6:@AA;;;;;9;DEDG<C?C=;;;;;*;AA@E9;<CCCBCBBB@BDCD5BBCBA=B?BB=@ADBCBB?D?DC:;;@>?CFA;;;BBDCCCCCBBBA@@@BE@ACABA?C=A=AA@;;;;;
@ATNG8:03296:04736
GATGGTAGATATATGCACGCTCTACCAGAAGATCAGGAACTCTAGAAGAATTCAGATTTTTAACACGAGAGTAAACGTAAAAAGAAGGTTTTACAAGACTCACGTTAACAATATTGCAGCAGTACGCACACAATCGAAGCGCAGTAAGGATGGCTAGTGTAACTAGCAAGAATACCACGAAAGCAAGAAAAAGAAGTACGCTATTAACTATTAACGTACCTGTCTCTTCCGAAACGAATGAGTACTGTATCTATGGTGCGCTATCGTTCCTTCTGAGTCT
+
CCCC?CDBBBBCCCCCCCCCCCCBB?BBB?BCCC??=?@FEBABBB?AA>A=A??99999(:?BBBBCBBBBBA:;:=>>>?,?A=B>BBB<CCGDGBBBCBBA@<A?BC@CCCADCBABCCCCBBBBCBBA@BCCE=@?BBCBBB?D?BBB?BDDCCCCB@BABAAA@BC?AAA>AABBD=B??:::99:+:>9?888CB@@?=A;>>AA=A=@@B@@=@CCAAAB?E?BAA=BCC?BAABBCCCCCDCBBB>><:B???AAABBB<A<A====@ABAA
@ATNG8:03299:04758
GATGGTAGATATATGCACGCTCTACCAGAAGATCAGGAACTCTAGAAGAATTCAGATTTTTAACACGAGAGTAAACGTAAAAAGAAGGTTTTACAAGACTCACGTTAACAATATTGCAGCAGTACGCACACAATCGAAGCGCAGTAAGGATGGCTAGTGTAACTAGCAAGAATACCACGAAAGCAAGAAAAAAGAAGTACGCTATTAACTATTAACGTACCTGTCTCTTCCGAAACGAATGAGTACATTGATATACGTATAGCTAATCGTTCCTTCTGAGTCT
+
<==B>BDCCCCDDCBAB@<BBCDAA?ACB=?@BCAA?A?BBB@?@B?BCAF@?>?@?CCC3B?99:CBCBBBBB=>=@@@@A0@B?B=BBB<BCCACDCBBBB@@=@@BB@ABB>A@AABDCDDCCCBBBBCAABAB?CBA@@A@@=A?B@@>ACCCCDCC@AAA??@@CC?AAB?BA999+7775;788::':=:;858>>@BC=A<?>?A=@;?@B@@=@BAAABD@F>AAB=BBC?BACBBBDBB?BCCAA@BBCA@@?@?@<AAAA?A?C?CAACBAAB
@ATNG8:03303:04767
GATGGTAGACACGTGTGCCCTCGTACTCATTCGTTTCGGAAGAGACAGGTACGTTAATAGTTAATAGCGTACTTCTTTTTCTTGCTTTACGTGGTTATTCTTGCTAGTTACACTAGCCATCCTTACTGCGCTTCGATTGTGTGCGTACTGCTGCAATATTGTTAACGTGAGTCTTGTAAAACCTTCTTTTTACGTTTACTCTCGTGTTAAAAAATCTTGAATTCTTCTAGAAGTTCCTGATCTTCTGGATAGCGAACGCGATATACTACCATCGTTCCTTCTGAGTCT
+
;<@B?BBDBBB;96<<==@4@AA>::=@=83<>><3=A=A=CA@@873.33:::6;7;<;?1713>999344>69=@@?.?><>BBD774??;.3.39388.3335:<6?A>;;;BB?AAA>A>??888===6=>@A;?<;977:;=?>?A;;;?;<796;=18.2<77677>>9=CDDD5D8=467655$26888/55555589::59===>&95508=2;28?59>A??:<<4=6;8;77359=>8<><;;37.3<:::;888776A>?@B>>:AAE>AAB?000;
@ATNG8:03304:04759
GATGGTAGTGTGTCTCTGAGAGTAGTACTCATTCGTTTCGGAAGAGACAGGTACGTTAATAGTTAATAGCGTACTTCTTTTTCTTGCTTTCGTTATTCTTGCTAGTTACACTAGCCATCCTTACTGCGCTTCGATTGTGTGCGTACTGCTGCAATATTGTTAACGTGAGTCTTGTAAAACCTTCTTTTTACGTTTACTCTCGTGTTAAAAATCTGAATTCTTCTAGAGTTCCTGATCTTCTGGAGATACACATGATACTCTACCATCGTTCCTTCTGAGTCT
+
A<<D@DDCCCCCBBCCCCCDCBBABBBBBB?>9>>??<@DAD@CAAADBC?BBBCB?D?DDCC?C@BCCCCA@@D=;::::*:D?CCCC=CBC?CCAGD;;;ABEE@CCCCCCCC=CBC?B@BABABBBB>BBBB>CAAACDBBCCAAAACAA?CBB?BD@D?CBCCCCCCC?BBABA7@>A;:::::*:EFDF>CBBBBBA@@@<@@@@0@AAAB@B@CD@BBBBBBB@C@BCCCBB@BBC@DCCBCCCCCCCAABCCCCCC@A@AAA>A>B<@@BBBB@B
@ATNG8:03304:04769
GATGGTAGCTCGCTGATGATATCTCCAGAAGATCAGGAACTCTAGAAGAATTCAGATTTTTAACACGAGAGTAAACGTAAAAAGAAGGTTTTACAGGACTCACGTTAACAATATTGCAGCAGTACGCACACAATCGAAGCGCAGTAAGGATGGCTAGTGTAACTAGCAAGAATACCACGAAAGCAAGAAAAAGAAGTACGCTATTAACTATTAACGTACCTGTCTCTTCCGAAACGAATGAGTACGTGTGACGTACGTGAGCTACCATCGTTCCTTCTGAGTCT
+
ACBC@DAAACCCCCCCCCCCAAACD@CCC?BCCCBB@B@BBBBBCC@A@<@>BBBAA??A2A<AAAABBBBA@@;@BBCDDD2BB@C<AAA9ACCCABCBCBCBC?B?ADADBB<@@BBCDDEBBBBCCCCC?C@@@?BBBBAAA@=A@DBC?ACCCCCAA?ACA@@??CC?878<???@@:@@<987777(8@:>888@AA@@;@<@@A@<?<?AB?@;?@?==@@=A?BFF>CAB?AAABBDDBBBB@BBBBBBBCCBAAABF@B>>>C?D<A<=>?B@>=<
@ATNG8:03259:04812
GAGGTAGATATATGCACGCTCTACCTGAAGATCAGGAACTCTAGAAGGAATTCAGATTTTTTAACACGAGAGTTAAACGTAAAAAGAAGGTTTTACAAGACTCACGTTAACAATATTGCAGCAGTACGCACACAATCGAAGCGCAGTAAGGATGGCTAGTGTAACTAGCAAGAATACCACGAAAGCAAGAAAAAAGAAGTACGCTATTAACTATTAACGTACCTGTCTCTTCCGAAACGAATGAGTACGTGTGACGTACGTGAGCTACATGTTCCTTCTGAGTCT
+
44<34444455565<<<566<==A9==B?===<::05459<888:)/(/063/35555555#5.55;99;<55.49099;;@=B+BCAD=BBB8A?@=@99959944.438:5:33-3399:<<99959556=@:>CDD?BBCCBBAA>B?<;:?AAAB@??A<@@@AA@+0/+0//6;8/33(333,/88888$553----88867375=;25059==AAA?BAA@??@5;4::;.;=;188???>>777739988;3373777;73377828487==;::::9
@ATNG8:03275:04806
GATGGTAGCTATACGTATATCTATGTACTCATTCGTTTCGGAAGAGACAGGTACGTTAATAGTTAATAGCGTACTTCTTTTTCTTGCTTTCGTGGTATTCTTGCTAGTTACACTAGCCATCCTTACTGCGCTTCGATTGTGTGCGTACTGCTGCAATATTGTTAACGTGAGTCTTGTAAAACCTTCTTTTTACGTTTACTCTCGTTGTTAAAAATCTGAATTCTTCTAGAGTTCCTGATCTTCTGGAGATATCATCAGCGATGCTTACCATCGTTCCTCTGAGTCTTA
+
;6=@8BCBBBBCCCCCC;9;ECC?@=956<994;<>?6?:395:::<<DDAED;;9?B@9::C@C=@?AA@@??A6::<;<+:?8=>??3?@=?<?BB?BB<??=A8948@A:==::3:;:9>:?>>=>9995:;9:589<<=>6659@98899=697917:6<5888A<<<>@788@AA2>:>588CCC.>=>>@6==:/----(-6/3777*6//./(..55.575588<;A;<<=98;///8699;=?@@???<973---7707<7/--7;4;433577555838
@ATNG8:03280:04785
GATGGTAGCTCGCTGATGATATCTCCAGAAGATCAGGAACTCTAGAAGAATTCAGATTTTTAACACGAGAGTAAACGTAAAAAGAAGGTTTTACAAGACTCACGTTAACAATATTGCAGCAGTACGCACACAATCGAAGCGCAGTAAGGATGGCTAGTGTAACTAGCAAGAATACCACGAAAGCAAGAAAAAGAAGTACGCTATTAACTATTAACGTACCTGTCTCTTCCGAAACGAATGAGTACACATCGTCGTGTCGTGCTACCATCGTTCCTTCTGAGTCT
+
BBBC@CBBBCCCCBCBCCBBBCCCC?CBB?CDCC??>?<@@BBBBB?BC>B>A?>77777(:<ACBBBCCC??>5<?999::*;B>B5;::&5<<9>B>BDDCDC@C@BB@BCB?BA?@BCDBBBCDDBBBC?CCCC?BABABBBB>B@D@@>@CBBBCCC?ABBBBB@BD?BBB>AACCB=?:818?>>@/=<:<887=>>=>:=<@AA@<?<??C@@>@CAABBB?B?BBB>BBB?BBCBBBBBCCCAAABBBBBBCBBBCCF?BAAAB?C?C?ADAA??::
@ATNG8:03280:04787
GATGGTAGCACGAGTCACTCATATCCAGAAGATCAGGAACTCTAGAAGAATTCAGATTTTTAACACGAGAGTAAACGTAAAAAGAAGGTTTTACAAGACTCACGTTAACAATATTGCAGCAGTACGCACACAATCGAAGCGCAGTAAGGATGGCTAGTGTAACTAGCAAGAATACCACGAAAGCAAGAAAAAGAAGTACGCTATTAACTATTAACGTACCTGTCTCTTCCGAAACGAATGAGTACAGAGAGTACGATATGTCTACCATCGTTCTCCTTAAGTCT
+
@::C@BCBCCCDDCCCEAABBBCBD@DCB=CDDCAA>@?BBCCCCC@CC?D?CBBABBBB3B@CDA@BBCC988*9<;;;;;':?<<2959&5@>=@BABDECBB?B?::7:BA?BBAABCCDDDCBCBBBC?CBBB?ABBBBBBB?B?B::::BBBCCCC?AAABBC?AA=AAA>??BBA;A>>:>>BBB/AA<A>>>@BA=>:><@AAA=@<>?@@@<?AAABBB?B?AAD>BBB?AAABBBCCCB@@@BABBBAA@@@><<A;AAB>>7::=5;5:9=;;;
@ATNG8:03280:04798
GATGGTAGCGCACACATAGATACAGTACTCATTCGTTTCGGAAGAGACAGGTACGTTAATAGTTAATAGCGTACTTCTTTTTCTTGCTTTCGTGGTATTCTTGCTAGTTACACTAGCCATCCTTACTGCGCTTCGATTGTGTGCGTACTGCTGCAATATTGTTAACGTGAGTCTTGTAAAACCTTCTTTTTACGTTTACTCTCGTGTTAAAAATCTGAATTCTTCTAGAGTTCCTGATCTTCTGGATAGCGACGCGATATACTACCATCGTTCCTTCTGAGTCT
+
A@?A?BBBBCCFCCCCCBCCCCCBBBCCBBAC>@BBD=CB<A=AAAACCCACCGCC?C?BCCB?C@BBBCCCC@A?CFECC2CC?CBBB<CABB>BCB?BD=A@@BBCACCCCDCCC@CCD?B@CCAAABAA=@ACC@DCCCCCCCCBBBBBCCCACAA>AD=A>ABBBCAAAE=@@A@A7@>A>;;;;;*;BBBF>BBBCCBBBAA?BLGG5C;;=CACACC@DCC@@@@=@>AA?@@A?A@B?BBBCCBBBA@;;;BBCCCCC@BBBCCAE?B@CBBBBBBB
@ATNG8:03283:04806
GATGGTAGCACGAGTCACTCATATCCAGAAGATCAGGAACTCTTGAAGAATTCAGATTTTTAACACGAGAGTAAACGTAAAAAGAAGGTTTTACAAGACTCACGTTAACAATATTGCAGCAGTACGCACACAATCGAAGCGCAGTAAGGATGGCTAGTGTAACTAGCAAGAATACCACGAAAGCAAGAAAAAAGAAGTACGCTATTAACTATTAACGTACCTGTCTCTTCCGAAACGAATGAGTACGAGAGTCAGAGCAGAGCTCCATCGTTCCTTCTGAGTCT
+
956=8::?;;===B;9;;;B@AAEEACBC@BBBC<;:;@DCDD@BC@BF>B>BBCAAA@@0?=@A;;<@CACBD:::A?>>>0:;592::;&9@@>BBB=>CABB?B?;;7:CC?CCBCCEEFHECCBABBB=A@;;5:?==A@@@=A>CBC?BCBBBBBB?BAAABB?BC?B?>487>>A;=996688888%8:89;8:6669989477?@4=9<@BCB?BB>>>=>8<5;<<5;;<8<>>@?@@@;799?>>?<<<>A<=>>A<AA>9:6:7<+///8:66:
@ATNG8:03284:04811
GATGGTAGGACGAGCGTCTGAGAGGTACTCATTCGTTTCGGAAGAGACAGTTACGTTAATAGTTAATAGCGTACTTCTTTTTCTTGCTTTCGTGGTATTCTTGCTAGTTACACTAGCCATCCTTACTGCGCTTCGATTGTGTGCGTACTGCTGCAATATTGTTAACGTGAGTCTTGTAAAACCTTCTTTTTACGTTTACTCTCGTGTTAAAAATCTGAATTCTTCTAGAGTTCCTGATCTTCTGGATACACTCATGTGCACCATCGTTCCTTCTGAGTCT
+
449;8=B=;C==BB===>BB@@@B=@BCCJCB?ABBC>CC@C>A@@@BBBB?B;;:?B?AA@C6;4;@;;;;;9B@CDEDE5?@<>@@A;@?ECACCE?@B89:>??>;??@@AA@@<@?@<@6::ABA@@CADCCC?BABB@A@BB@@@BBBBB?BBC6;:;=<=?@BBBCFJFCAAA@3A5;4;;@A@,@;;;A0;;A><<<000;>>>=0==;?B<A<AB@ABACBB@=A=999BBB@CCC?B;;;BABBBBAAA@@?=@AABC>A>A>AAABBBBB
@ATNG8:03286:04801
GATGGTAGACACGTGTGCTCTCTCGTACTCATTCGTTTCGGAAGAGACAGGTACGTTAATAGTTAATAGCGTACTTCTTTTTCTTGCTTTCGTGGTATTCTTGCTAGTTACACTAGCCATCCTTACTGCGCTTCGATTGTGTGCGTACTGCTGCAATATTGTTAACGTGAGTCTTGTAAAACCTTCTTTTTACGTTTACTCTCGTGTTAAAAATCTGAATTCTTCTAGAGTTCCTGATCTTCTGGTGTATCAGCGAGTATCTACCATCGTTTCCTTTCTGAGTCT
+
9CBB?BDCBBBCCEG:;;BB;;;BBBBBCDCC@BBBC=A@?A?BBBBCCC?BBBBB?B?BBBB?B@BBBBBBBAA?BBCCC2??;:678'5><@=ACE@FC:>=AC==:>@@AAAAC<@@@8:8:@ABBA??:>AAA8>=>>;:;??;;;DB??@;>?>:===@<A???AAA@@<?===<2=9=9:9998)68666-3-----368;/////$....50509=5>>>>>=<:<;>>;;;A7;;A<AAA???????>==:::=<<8;;;=AD7A38818==>;637
@ATNG8:03293:04804
GATGGTAGATACTCGCTGATACACCCAGAAGATCAGGAACTCTAGAAGAATTCAGATTTTTAACACGAGAGTAAACGTAAAAAGAAGGTTTTACAAGACTCACGTTAACAATATTGCAGCAGTACGCACACAATCGAAGCGCAGTAAGGATGGCTAGTGTAACTAGCAAGAATACCACGAAAGCAAGAAAAAGAAGTACGCTATTAACTATTAACGTACCTGTCTCTTCCGAAACGAAATGAGTACATAGATATACGTATAGCTACCATCGTTCCTTCTGAGTCT
+
BBBC>A?BBCCCCEIECCBBCCBDE?FBB>ACCCBB?B?BBCBBBC?BB?B?BAB::999(9:??BBBABAABA;:9;;;;;*;;59;@A@8BCE@CFCBBBBBB>B?BEDDGF?AAACCCCCBBBC@@@AB>B;;;ACCCBBCBC@C?BAA?ACCBCCAA>BC??>B?BB????<@@9::,:=:788888(/;3:///@=AAC>H;888A9=9=@CCC@BBBABCD@C@AAA9@?=?8?@@@ABB?>?@@BBBBAA@?????;;;8=;::=8=<@=AA@@@678
@ATNG8:03299:04802
GATGGTAGGAGACACGTCGCACACGTACTCATTCGTTTCGGAAGAGACAGGTACGTTAATAGTTAATAGCGTACTTCTTTTTCTTGCTTTCGTGGTATTCTTGCTAGTTACACTAGCCATCCTTACTGCGCTTCGATTGTGTGCGTACTGCTGCAATATTGTTAACGTGAGTCTTGTAAAACCTTCTTTTTACGTTTACTCTCGTGTTAAAAATCTGAATTCTTCTAGAGTTCCTGATCTTCTGGTGAGATATGCATGATGCTACCATCGTTCCTTCTGAGTCT
+
>:<C?CAA>ACBBBBCCCCCDDCCBBCCICBB?B@@@;AA=A8;;@CCDC?ABBBC@C?BBBB>B?BBBBBBBBC?BBCCD2A?=?988-7CAA=BAA=AB@BBBC@@=A@@@AAAC7???;?=@?>??@@@=AAAA;?@D?@?AA@@@@??@@A<?>?=AA<@:A>>?>?ADC;A@>@>3@<>9=>CCC.>>9990777///<88<<AA?A/A===C<A;>>:<;=<:::=A9>@A?>>:>>A;;;;>A??<;:@AAAAAAA??;>;;;>9>;@8>>?@==>?
@ATNG8:03300:04827
GATGGTAGTATATCGCGTCGCTATCCAGAAGATCAGGAACTCTAGAAGAATTCAGATTTTTAACACGAGAGTAAACGTAAAAAGAAGGTTTTACAAGACTCACGTTAACAATATTGCAGCAGTACGCACACAATCGAAGCGCAGTAAGGATGGCTAGTGTAACTAGCAAGAATACCACGAAAGCAAGAAAAAAGAAGTACGCTATTAACTATTAACGTACCTGTCTCTTCCGAAACGAATGAGTACATAGATATACGTATAGCTACCATCGTTCCTTCTGAGTCT
+
BBBC?CDCCBBBCCEBBBCDCCCCC?BBB?CDDCAA?A@BBDABCC?AB=B@CCCAAAAA1B?BCB???BBBBC=A@;;;;;*;C>B5;;;.<CB?AABBCDCBC?A@CDACCB=@@AADDCCB@BBDDDCC?CCDD=AABBAAAA<A>@BC?CABBCCBB?BBBBCD@DD>878;?@@@@;@<<7888888%8>;A878BBBCC9=:>@@@;><>ACCCACAAAABB@B?BBC=BBC?BBCCCBBAAAAAAAAA@@@@@@@@@??<?:::A=?<?<AAA@?776
@ATNG8:03304:04781
GATGGTAGCTCTGCTCTGACTCTCGTACTCATTCGTTTCGGAAGAGACAGGTACGTTAATAGTTAATAGCGTACTTCTTTTTCTTGCTTTCGTGGTATTCTTGCTAGTTACACTAGCCATCCTTACTGCGCTTCGATTGTGTGCGTACTGCTGCAATATTGTTAACGTGAGTCTTGTAAAAACCTTCTTTTTACGTTTACTCTCGTGTTAAAAATCTGAATTCTTCTAGAGTTCCTGATCTTCTGGATACACTCATGTGCACCTACCATCGTTCCTTCTGAGTCT
+
BCBC?CEA@A;@CABBBCABACCCBCBBBAAA?BBBB=@@<@=@ACCCBC?B@B@@=?@C@;;9==BAAA@00/9498;;;)///5:>>4669;699:49=99@?@AC?CDCBBBBE@BBB@C@DCBBAB@@;@AAA=BBA@@@BBCBCBCCBCCAAAA@DD@C>AABBBCCCF@C<<;<<*;=C;BBCCC2BCDCC=E9;9@@996=7<<<<*:=>;;;??BC@@@@;;;B=A=ABBBCB>ABIGDDCCCCBBBCAAACBB?9::@@??BC=A>A?BBCBAB@@
@ATNG8:03261:04839
GATGGTAGAGTATCATGTGTATCTCCAGAAGATCAGGAACTCTAGAAGAATTCAGATTTTTGACACGAGAGTAAACGTAAAAAGAAGGTTTTACAAGACTCACGTTAACAATATTGCAGCAGTACGCACACAATCGAAGCGCAGTAAGGATGGCTAGTGTAACTAGCAAGAATACCACGAAAGCAAGAAAAAGAAGTACGCTATTAACTATTAACGTACCTGTCTCTTCCGAAAGAATGAGTACTACTCTCAGAGACACACTACCATCGTTCCTTCTGAGTCT
+
;66@9=CBBBCCBCCCBBCCCBDBB=@@C?ABBBBA>A?ABCGCBC@DGACABCC;;;;;':555=<A:<0//7.7;/////$/;8@7;;;1?BDAGCBBCCBCB?B?BB?BBB?CCAACCBBBBBEBBBDD@CAAA?BCCDCCBB>A?A;;:;BBABBBB?BCCBCC?CC@BA@;?<<<<5<<<888999(9A;>:<;@@@AE<><;;;>=B<@>A@@?BA@@@DB>A>AAA<AC?ABBAAABBBBBBAAACBBBACCCCCCC?@;:;?;>281887==688
@ATNG8:03265:04876
GATGGTAGGAGACACGTCGCACACGTACTCATTCGTTTCGGAAGAGACAGGTACGTTAATAGTTAATAGCGTACTTCTTTTTCTTGCTTCGTGGTATTCTTGCTAGTTACACTAGCCATCCTTACTGCGCTTCGATTGTGTGCGTACTGCTGCAATATTGTTAACGTGAGTCTTGTAAAACCTTCTTTTTACGTTTACTCTCGTGTTAAAAATCTGAATTCTTCTAGAGTTCCTGATCTTCTGGTGTCGTCTTATCATGTACTACCATCGTTCCTTCTGAGTCT
+
@@AC@CDD;CDDAAAB@@DCD;;;EDCBCFCB@BCBB>CD@EACDBCCCC@CC@??>A=?@CDAD@ACCABBBBB;;;===.;A>AA>7>BCC?CCC@CC?:9:A??>?@???A??;?7818;A>>;;889;>?>>:==??898>B??>>??>>=>>=<@@:>:=@@>>?A;:4:7767(549455556'57555.357/..<9:<1////'.///6/6/799<=>?::9:?8<>>=<=:=??<A==::67616:::>?;;//-;499933-76:6:<;<;777
@ATNG8:03267:04837
GATGGTAGCTCGCTGATGATATCTCCAGAAGATCAGGAACTCTAGAAGAATTCAGATTTTTAACACGAGAGTAAACGTAAAAAGAAGGTTTTACAAGACTCACGTTATCAATATTGCAGCAGTACGCACACAATCGAAGCGCAGTAAGGATGGCTAGTGTAACTAGCATGAATACCACGAAAGCAAGAAAAAGAAGTACGCTATTAACTATTAACGTACCTGTCTCTTCCGAAACGAATGAGTACACACTCTCATATGACACTACCATCGTTCCTTCTGAGTCT
+
=B@@?@CA?AD@;@><==CCCCCBB?BCC?A@DHCB?A@@@@::;B@CC?C@BBAAABAA2A;??A???@><<>8<<;:999$9:7<.559&5998>======;@=@AAC@BBB>@A?@@BBBDCCCAAAEC@BBBC>ABBABBBB@C@D;:;;BBB???D?BBBBBCA@B?@?;9<?<BB<A@?<?==<?,7939>@ABCBBB?B=@A@@?A?::;AA?BAAABDC@C=AAC=BBD?BBBBBCBBBC>?>>==>??CCBBBDBC?B@=;;,0+06::@@A999
@ATNG8:03271:04871
GATGGTAGTGATACAGATCAGACACCAGAAGATCAGGAACTCTAGAAGAATTCAGATTTTTAACACGAGAGTAAACGTAAAAAGAAGGTTTTACAAGACTCACGTTAACAATATTGCAGCAGTACGCACACAATCGAAGCGCAGTAAGGATGGCTAGTGTAACTAGCAAGAATACCACGAAGCAAGAAAAAAGAAGTACGCTATTAACTATTAACGTACCTGTCTCTTCCGAACGAATGAGTACCTCTCAGACGCTCGTCCTACCATCGTTCCTTCTGAGTCT
+
=>=B?BCBCBEBCCCCBCCCCCC>=8<<>465<?;;28-7889:::6<?8C?AA@@>:98'8,3337733388918644444$49394999+95516><<=?>>>9=7;:8<99249739=<<;;;=<:=94.9949:>>9?888B<:3:00+/<<<@??A>@>>:BB>BB?BA?087;=8777/777777$55+26689988837775;;4;6/.0??<?D<<<==:>:;?9?33.7:?>?8959AA@B@@???A>>>C<88787759=9=<?8>=???779
@ATNG8:03276:04840
GATGGTAGTGCGTGAGAGAGAGACCCAGAAGATCAGGAACTCTAGAAGAATTCAGATTTTTAACACGAGAGTAAACGTAAAAAGAAGGTTTTACAAGACTCACGTTAACAATATTGCAGCAGTACGCACACAATCGAAGCGCAGTAAGGATGGCTAGTGTAACTAGCAAGAATACCACGAAAGCAAGAAAAAGAAGTACGCTATTAACTATTAACGTACCTGTCTCTTCCGAAACGAATGAGTACACACTCTCATATGACACTACCATCGTTCCTTCTGAGTCT
+
9<>D@CCCCEFB;:;HHGCCCC@@@=@DF@CCCC:;:;?CAA@BBB??><??AAA87777.7>@CB@BBBCBBB=B@AAAAA0@C>B5;;;&9@@;@AA:9:CCD@DAAA>@@@@BDCBCBBCCBBCCCCBB?@B@A?BBCCAB??<@?BAB>AA@@@AAB?BBCCCB?BB?BBB>AA???8>>>9?>>>?/>?:?887>>>?A7:5;>==5;5;>AAA>A@;::AB?B?BDB=A::79BBBCBBBCBBBBB?>>>@BBAAACCC?BBBBB@B@C>BBBBC>?9
@ATNG8:03276:04866
GATGGTAGTGCGTGAGAGAGAGACCCAGAAGATCAGGAACTCTAGAAGAATTCAGATTTTTAACACGAGAGTAAACGTAAAAAGAAGGTTTTACAAGACTCACGTTAACAATATTGCAGCAGTACGCACACAATCGAAGCGCAGTAAGGATGGCTAGTGTAACTAGCAAGAATACCACGAAAGCAAGAAAAAGAAGTACGCTATTAACTATTAACGTACCTGTCTCTTCCGAAACGAATGAGTACGAGAGAGCACACGTGTCTACCATCGTTCCTTCTGAGTCT
+
CBBD?BBBBDDBBBCCGCCCDCBBB=BDD@DCCC999:?ACCCBAA@CD?B?@>?=>???.?6BBBBBBBBBBC>A@:;;;;*;C>B5;;;-;CB?ABACDEJBB?B@CC@CCD?AABBBCCCCCCDCBBCC@CBAA?@@AA?AAB?B@CBB@ABBBBCBB?BBBBAA?CC?AAA?BBBCC=???9<:99:.;>=G>>>>@???<@<>>@?9=:==BBA?AA@??A@=A@BCD>CCC?AABBBCCBBBBBB>@ACCBB@@@@:;;6;;;HG?B?B@>=>>>>>>
@ATNG8:03283:04836
GATGGTAGCACGAGTCACTCATATCCAGAAGATCAGGAACTCTAGAAGAATTCAGATTTTTAACACGAGAGTAAACGTAAAAAGAAGGTTTACAAGACTCACGTTAACAATATTGCAGCAGTACGCACACAATCGAAGCGCAGTAAGGATGGCTAGTGTAACTAGCAAGAATACCACGAAAGCAAGAAAAAGAAGTACGCTATTAACTATTAACGTACCTGTCTCTTCCGAAACGAATGAGTACGTGTGCGACGTGTCTCCTACCATCGTTCCTTCTGAGTCT
+
7::>@C;;6;;;9@>;55595566>9<@B:=:;9?@;@====;;;<8<<9<:=BBBBCCC2B=80/00/:766:268>9999(997<.55,555.5=;;;>===9<9<<9>;:;?;000=:9;;;;;>;???@@@@>@@?@@@AB>@<A9969C>>?;CC>B@@BBB@BB?BBB>@@@??7=88+//;;;,8938=;;;@@@@=B;?@AA7;5;=;;;=@@>?>?B>=8=BB<B@@587????A>>>A<<=???>>>@@A;::8;;;;<B@B?B?BBCEBB??
@ATNG8:03287:04859
GATGGTAGCTCGCTGATGATATCTCCAGAAGTCAGGAACTCTAGAAGAATTCAGATTTTTAACACGAGAGTAAACGTAAAAAGAAGGTTTTACAAGACTCACGTTAACAATATTGCAGCAGTACGCACACAATCGAAGCGCAGTAAGGATGGCTAGTGTAACTAGCAAGAATACCACGAAAGCAAGAAAAAGAAGTACGCTATTAACTATTAACGTACCTGTCTCTTCCGAAACGAATGAGTACACACTCTCATATGACACTACCATCGTTCCTTCTGAGTCT
+
BBBB@CCCBCBCCBAACCCCCBBBB@BEC@CCBBB@B?BBCBBBB?BB?B>BA?77777)7:?ABBAA?@><<7=A=?AAA2@A;@/9:928>>=B=;;@@?AA<@:??9>>?7;;;=A@@?A<><AAA@@:@>>>8<=><@?>>7>=@@@;@@?@AA?>9=A@A@A=AA;A<=8<>9::3;>=:?AA>A/8818@>=<>=??==7=???8<8=>><<8<<<>>>>;A<>>>9>B@<@@>A>>>>@AAAAA@?????===?>>>=>;@@B>B>B@BBBBBBAA
@ATNG8:03289:04867
GATGGTAGTATCTGCACACTCTGTCCAGAAGATCAGGAACTCTAGAAGAATTCAGATTTTTAACACGAGAGTATACGTAAAAAGAAGGTTTTACAAGACTCACGTTAACAATATTGCAGCAGTACGCACACAATCGAAGCGCAGTAAGGATGGCTAGTGTAACTAGCAAGAATACCACGAAAGCAAGAAAAAGAAGTACGCTATTAACTATTAACGTACCTGTCTCTTCCGAAACGAATGAGTACACACTCTCATATGACACTACCATCGTTCCTTCTGAGTCT
+
ABBD@CCCBACC9:;CCBCBCDDBC?BCB?BCCCCB@B>??DBBB??BB?B?BBBBBBBB3A?CCCAAAACBA@AABBBBBB1BB?C<@@@8?BC>B@BBB<A886;<AA<@?A;??>>BDDCB@@CEDDDD?CCBB>BAABCCBA>CADAA?ACCCCCBB?BBAAAA?BB?@@@<?????8>>><@@@@@2AB?B@>:AAA@@:;:>@@C<@<>>BBCBCCBAABB@B@CDD=AAC?AAAABBBBBB@A@BBBBBABCCCCBBB?ABCCE>@>A?C@A@A???
@ATNG8:03291:04854
GATGGTAGCGCATACTCAGCGCAGCCCAGAAGATCAGGAACTCATAGAAGGAATTCAGATTTTTAACACGAGAGTAAACGTAAAAAGAAGGTTTACAAGACTCACGTTAACAATATTGCAGCAGTACGCACACAATCGAAGCGCAGTAAGGATGGCTAGTGTAACTAGCAAGAATACCACGAAAGCAAGAAAAAAGAAGTACGCTATTAACTATTAACGTACCTGTCTCTTCCGACGAATGAGTACCTCTCAGACGCTCGTCCTACCATCGTTCCTTCTGAGTCT
+
779:89;>;4/7////99::555995)5<>8;?55572;6;>0//999:?8B@D=@;=<=C==+=8<B<===B<<>=3<=77333$38<=+00,///(/8888;;3847;>A<A??38766;:CCCC:::BBA>9>@00,/::>>?89489;?B?BABBCBBC9::B998;>>8==>188888*6886<<==>=':=555255=A<<<>;88:?8=6<<BBB?BBCCBCC?B?AAA;:6:@ABBBC?BBBBBBBBBBBBA>>966649<<<D@C?B?AAA??:::
@ATNG8:03256:04915
GATGGTAGGACGAGCGTCTGAGAGGTACTCATTCGTTTCGGAAGAGACAGGTACGTTAATAGTTAATAGCGTACTTCTTTTTCTTGCTTTCGTGGTATTCTTGCTAGTTACACTAGCCATCCTTACTGCGCTTCGATTGTGTGCGTACTGCTGCAATATTGTTAACGTGAGTCTTGTAAAACCTTCTTTTTACGTTTACTCTCGTGTTAAAAATCTGAATTCTTCTAGAGTTCCTGATCTTCTGGATACACTCATGTGCACCTACCATCGTTCCTTCTGAGTCT
+
:55=9<CB@BAAB@;66==ACDBB@CCB;;;;7;@@C=BB@B?BBBBCBB@BCCDC@C@CCBB>B=@@BBA;;9B?BBDDD19:86@=@6?>;:7;CC?CC;:;DBBCAFFBBBCCD;;;D@FACC@@@B;;5;BAA<AABCCBDCBCABBCCBA?DDD@CD@B???@BCAABJ?BBEEC7C=@=:;;;;*;A?AA:ACC;<;;;9@8===>,:99:>:>=AA=ABCA@@D?C=?>>AA?<>:<7;BBBDBBAB;;;@@CC@A@@<@:::A@B?B?CAAAACC@
@ATNG8:03258:04912
GATGGTAGTAGTACACTAGTCATACCAGAAGATCAGGAACTCTAGAAGAATTCAGATTTTTAACACGAGAGTAAACGTAAAAAGAAGGTTTTACAAGACTCACGTTAACAATATTGCAGCAGTACGCACACAATCGAAGCGCAGTAAGGATGGCTAGTGTAACTAGCAAGAATACCACGAAAGCAAGAAAAAGAAGTACGACTATTTAACTTATTAACGTACCTGTCTCTTCCGAAAACGATTGAGTACGTGTGACGTACGTGAGCTACCATCGTTCCTTCTGAGTCT
+
;?BB=@669<<<?<<>?CCA@<9;:.59=49ABDAA?B7;;@@@;;7;A=A???<88899$76;;9>:<A<<=>63345555$5<7<.555&5598=<<@<<:::7><??<@CC??@?ABB;;;B;:;:@CC=A>9923883349:4@8<;:5:<99854>:=??998=BC=@@=8><<:;3922,2;;;A.996::;;///:/88)8056/67499552::37768922+......&....(.77992225224:<<=====;?777;59/0//(//3266668;77
@ATNG8:03258:04929
GATGGTAGTGATACAGATCAGACACCAGAAGATCAGGAACTCTAGAAGAATTCAGATTTTTAACACGAGAGTAAACGTAAAAAGAAGGTTTTACAAGACTCACGTTAACAATATTGCAGCAGTACGCACACAATCGAAGCGCAGTAAGGATGGCTAGTGTAACTAGCAAGAATACCACGAAAGCAAGAAAAAGAAGTACGCTATTAACTATTAACGTACCTGTCTCTTCCGAAACGAATGAGTACCTCTCAGACGCTCGTCCTACCATCGTTCCTTCTGAGTCT
+
BBBC@C?BBCCCDC@BCCCCDBBBD?DDC@CCCBAA?B?BBBBBBB>AA<A?AAAAAAAA.A>DBDBBBBCBA>6<:99:::';<<<4555&5<<9=A>BGDHCC?B?BD?CCC?CCAABBCDCBBBBBCCC@DDBB?BBBBABAB>CACCB?BCCCCBBA?BBBBCA>BC?>=><=>AAC;>9939<<=>/>D=@876AA@@@<@<@@@@;?:?BCBC@BCBBBCB?B?BBB=BBB?BCBBBCC?AA@@==AAC???@AA<??><@@@>A?A>B?BCCBB>>>
@ATNG8:03259:04898
GATGGTAGTGATACAGATCAGACACCAGAAGATCAGGAACTCTAGAAGAATTCAGATTTTTAACACGAGAGTAAACGTAAAAAGAAGGTTTTACAAGACTCACGTTAACAATATTGCAGCAGTACGCACACAATCGAGGCGCAGTAAGGATGGCTAGTGTAACTAGCAAGAATACCACGAAAGCAAGAAAAAGAAGTACGCTATTAACTATTAACGTACCTGTCTCTTCCGAAACGAATGAGTACTGCGTCTCACTCTCGCCTACCATCGTTCCTTCTGAGTCT
+
ABBC@CCC9::BBCCCCBBBFDEBB?BBC@ECAAAA?B@FDB>>?B@CD?B?BBBBBDDD3C?CAAABBBBACF>C;<;;;;*;@;@<@@@4@CC@DGFFCCC;;7<?BC@CCC@CCCBCBCCBEEDDCBBC@BAA@@<@@@@ABA=B@C;<:;CBBBCCCACDCDCC?BB?ABB@BB@?@:@>>;:8888+8A=CBA@A@AAA<C<CB??7:7:?BCC@CEDDA??;?<?==9???:?AAABCBBBBBBAAAC@??CBBB?BBB?B:99B?B?A?CCCABABB
@ATNG8:03261:04887
GATGGTAGTACATGATAGACGACACCAGAAGATCAGGAACTCTAGAAGAATTCAGATTTTTAACACGAGAGTAAACGTAAAAAGAAGGTTTTACAAGACTCACGTTAACAATATTGCAGCAGTACGCACACAATCGAAGCGCAGTAAGGATGGCTAGTGTAACTAGCAAGAATACCACGAAAGCAAGAATAAGAAGTACGCTATTAACTATTAACGTACCTGTCTCTTCCGAAACGAATGAGTACGATGAGAGAGCTCTCTCTACCATCGTTCCTTCTGAGTCT
+
@@?B?BC==B>B966@<<BC;;;AC@CCF@CBBBBC6:499=:<?C>AB?A=AAABBDCC5C?AABBBBCBBBC;A@;;;;;';@;@5955&5;:5696==CCBB@BACC?CCB?BCBBCBBBBCBBBCCBB>BB@@=@BCCCD@@>C@BBBACDDCBBCC@BAABBC@BB?BBB@B??>D<A@B?BB?BD?BB@BBB<;;CDDAD?@@DC@B?BAB@A>A@AAABA?D@DCC>CCC?BBBBBBABBABBBBBBBBCC@=666<;4<:::B?E>A>ABBBBBCC
@ATNG8:03264:04889
GATGGTAGTACATGATAGACGACACCAGAAGATCAGGAACTCTAGAAGAATTCAGATTTTTAACACGAGAGTAAACGTAAAAAGAAGGTTTTACAAGACTCACGTTAACAATATTGCAGCAGTACGCACACAATCGAAGCGCAGTAAGGATGGCTAGTGTAACTAGCAAGAATACCACGAAAGCAAGAAAAAGAAGTACGCTATTAACTATTAACGTACCTGTCTCTTCCGAAAGAATGAGTACCTCTCAGACGCTCGTCCTACCATCGTTCCTTCTGAGTCT
+
?@AA>AABCBCCAC@@@@AB@AAABFCDBACBBBAA6;79BCCCBE>AA?B?@@@@@@@@0A>BCHCCBCEBBC=@C99999*9C=C:AAA9ABCBGCDCCABBC?C?BB?BBB?BCBBA@AABBBBAAACGAFEBB?BBBACB@@=A@C@@>@BBBCCCC?AAABBB?BB>AAA<==CBC9?=<889899(9@;@AAACCAAC=D<@@@@;>5<=BBA<ABAAABA=A>;;;6;A=BBDCCBC?BBBBCCCCCABBC@@9===;===@B@B@C@CCC@AAAA
@ATNG8:03265:04886
GATGGTAGGCACTGCGCACACATCCCCAGAAGATCAGGAACTCTAGAAGAATTCAGATTTTTAACACGAGAGTAAACGTAAAAAGAAGGTTTTACAGGACTCACGTTAACAATATTGCAGCAGTACGCACACAATCGAAGCGCAGTAAGGATGGCTAGTGTAACTAGCAAGAATACCACGAAAGCAAGAAAAGAAGTACGCTATTAACTATTAACGTACCTGTCTCTTCCGAAAACGAATGAGTACTATAGACTATCTGAGACTACCATCGTTCCTTCTGAGTCT
+
;;9?.4/:277/////>566;;9;<<0;;<8<:;;55.549999944.48.4.4:833333$3-33;<;;?;88;3;<=9999(5925.555'59<<5;;;4445525:>>9;;=9<<<=BBCCCDEBCBBB@>A;998;>;==??@;=6<00)/966:/5718A>@:@6@;9=?:///>::.//546677(27278888889A;B;55574658>BBC?C8888><1;17788*89929??=>:<;;;<<;AAA>BB998@@BBB?CBA=>:<;>6>8333::8
@ATNG8:03269:04905
GATGGTAGCATCATGCATATCTCACCAGATGATCAGGAACTCTAGAAGAATTCAGATTTTTAACACGAGAGTAAACGTAAAAAGAAGGTTTTACAAGACTCACGTTAACAATATTGCAGCAGTACGCACACAATCGAAGCGCAGTAAGGATGGCTAGTGTAACTAGCAAGAATACCACGAAAGCAAGAAAAAGAAGTACGCTATTAACTATTAACGTACCTGTCTCTTCCGAAACGAATGAGTACGAGAGTCAGAGCAGAGCTACCATCGTTCCTTCTGAGTCT
+
BBBC@CBBBCCBCBCCDCCBBBCCD@DBA@CCCE99::9CBCCCAA>BB<?>@BA?>@@@2A?CBBABBBBCCD>?=@????,?A=A5;;;4;CCAGCCCCCCCC?C@BB?CAB>AABBCBCCCGEEBCBBB?CCCC?BBBBCBBB@C@C@@>ACBBBCBA?BBBBBA?BC>BBB<>?AAA9?::49@?@@2>=:?888ABFHD:=:>BEE;>;>ABBB@DEDA@??;=:@@@;ABB?BBBBBBBBBC@A@ACBBBCCCB>>><=;?>>>@:>6<3:::::::;
@ATNG8:03272:04883
GATGGTAGCACGAGTCACTCATATCCAGAAGATCAGGAACTCTAGAAGAATTCAGATTTTTAACACGAGAGTAAACGTAAAAAGAAGGTTTTACAAGACTCACGTTAACAATATTGCAGCAGTACGCACACAATCGAAGCGCAGTAAGGATGGCTAGTGTAACTAGCAAGATTACCACGAAAAGCAAGAAAAAAAGTACGCTATTAACTATTAACGTACCTGTCTCTTCCGAAAACGAATGAGTACGATGAGATCTCGTGTGCTACCATCGTTCCTTCTGAGTCT
+
----(/99//6<<BBECBA=A@C@B9?==:?=9665.55;:;>??C@A@?A@:98?===?);8B;;BB?=;;<<788:;>>?+;949.555&5<<7>;;554:44.45883:::7<=BBBBC;99<<;:;<<7;:::5:;;>AA8859=AAA<??:<A::?>A@BB=B7BB=6?<6<;3337&777.2555565#/87666...050569=1716:===7=</////(..3333)355.7559;@@@??>==@@???>>>@@@;;;:>;889:=:=<;>::::><
@ATNG8:03273:04916
GATGGTAGTGTCATATGAGAGTGTGTACTCATTCGTTTCGGAAGAGACAGGTACGTTAATAGTTAATAGCGTACTTCTTTTTCTTGCTTTCGTGGTATTCTTGCTAGTTACACTAGCCATCCTTACTGCGCTTCGATTGTGTGCGTACTGCTGCAATATTGTTAACGTGAGTCTTGTAAAACCTTCTTTTTACGTTTACTCTCGTGTTAAAATCTGAATTCTTCTAGAGTTACTGATCTTCTGGGTGTATCAGCGAGTATCTACCATCGTTCCTTCTGAGTCT
+
4444.4;@<B@;<??@>=BBBGD@?@9:4;5505:==6>C:B:BCCC?66.5559:647=@<B?B@CCBBBB9968;::::'44.3::;3;;;=8<56.6;49<<@BC?CCGCCCBB>BBB>B?CGJDCCCCAGDCCACCDEDCBA@DDD@A@BA>A@@=@A?B7;;;::99==994949&55:555555$9==?A<??@@@=?9999=@@0@==00*0:==;?@CB>>>*000///9818455)59;??==969999==B@?>;>>9:92949;?>@BCBBB
@ATNG8:03274:04884
TATGGTAGGACGAGCGTCTGAGAGGTACTCATTCGTTTCGGAAGAGACAGGTACGTTAATAGTTAATAGCGTACTTCTTTTTCTTGCTTTCGTGGTATTCTTGCTAGTTACACTAGCCATCCTTACTGCGCTTCGATTGTGTGCGTACTGCTGCAATATTGTTAACGTGAGTCTTGTAAAACCTTCTTTTTACGTTTACTCTCGTGTTAAAAATCTGAATTCTTCTAGAGTTCCTGATCTTCTGGTGTCTGATCTGTATCACTACCATCGTTCCTTCTGAGTCT
+
BA<A<=@B?BA@@>?=955<<;;;7;;;<C>@=@ABC<AA@C@<;:@>==8@@@95257<@@A=C@AAAAA00/9277:::(//)4455)44595<<@=@B999BC@A=AAAABBJD@BBB@I@IC;;;BBD=@@BC=AAA@;;;;@AABBBBAA>BBC?BB?B6;;A;;:BBA?B9999-99=;9>>>>,>>=AD999:9@@:996<C@FD1C<@@B?B@CC@;;;;;:B?B?B@?@@@<@@B5<<A@@@BB;;;BBAB;;;;;499999>A>C;?>=>>>>@
@ATNG8:03285:04908
GATGGTAGATACTCGCTGATACACCCAGAAGATCAGGAACTCTAGAAGAATTCAGATTTTTAACACGAGAGTAAACGTAAAAAGAAGGTTTTACAAGACTCACGTTAACAATATTGCAGCAGTACGCACACAATCGAAGCGCAGTAAGGATGGCTAGTGTAACTAGCAAGAATACCACGAAAGCAAGAAAAAGAAGTACGCTATTAACTATTAACGTACCTGTCTCTTCCGAAACGAATGAGTACACACTCTCATATGACACTACCATCGTTCCTTCTGAGTCT
+
BBBC@CCBBBCCCCABBCCDCCCCC=BBB?BBCBAB>B?BBB@ABB>BB@B@BBA@AAAB3B@CBAACCCCAAC<A>>@@>>,>A=A5;;;*:AA?BA@@CCBCC?B?BD?BBB<@@@ABEDCCCCCCCCCC?BBBB?BABBBBBB>B@B@A>ACCBCCCC?CCCAAA?BB@BBA;>?999+9=:4:<===.=@=@;;:@@AAD9<:=BBB:=:>@BBC?BBA??A@=@=@@@;ABB?BADDCCBBBBB>??AA@@?BBCBBBBB@C>??B@C?B?BBFBB999
@ATNG8:03287:04925
GATGGTAGGCGACATACATACGCGCCAGAAGATCAGGAACTCTAGAAGAATTCAGATTTTTAACACGAGAGTAAACGTAAAAAGAAGGTTTTACAAGACTCACGTTAACAATATTGCAGCAGTACGCACACAATCGAAGCGCAGTAAGGATGGCTAGTGTAACTAGCAAGAATACCACGAAAGCAAGAAAAAGAAGTACGCTATTAACTATTAACGTACCTGTCTCTTCCGAAACGAATGAGTACGATGAGAGAGCTCTCTCTACCATCGTTCCTTCTGAGTCT
+
@AAC@CCC@C9;;CCEGCCFBBB@@>ACC@CCCC@@796:AABCCC?CC>A?ACD99999.9@CEDCCCCCBB@6??99999*;F>A4;;;6;DC@CBCCCBBBC?C?CA?AAA>ABBABBBBBBBCCCCBC@DDAA?ABAA@@@B>B@D:9;;DCCCBBC?CCCCAA?CC?@?@=?@==;3===9==<=?.?A?B:99A>>@@=@=A@@@;?;??CBB?BBA@@CC@D@CCC=BBB@BBBBBDDBBAAAB@BBBCA>=>:99<<;AAA@B@B@C>AAC>>:==
@ATNG8:03290:04916
GATGGAGTATCTGTTACGAGAGCCAGAAGATCAGGAACTCTAGAAGAATTCAGATTTTTAACACGAGAGTAAACGTAAAAAGAAGGTTTTACAAGACTCACGTTAACAATATTGCAGCAGTACGCACACAATCGAAGCGCAGTAAGGATGGCTAGTGTAACTAGCAAGAATACCACGAAAGCAAGAAAAAGAAGTACGCTATTAACTATTAACGTACCTGTCTCTTCCGAAACGAATGAGTACGTGTGACGTACGTGAGCTACCATCGTTCCTTCTGAGTCT
+
@AAH@EEB@BBCCC@CCBCCBBC?CBB=BCCCBB?B=??ABCCC?>=<>?BBCCBBAC3C@BBB>>?CBBBB>@E@@@@@/=<8=:???5???<?A@@@AA??:?:@A;>>><>>>=>>??@@@A?888><@???9>>>>>AAA;A;A>>:>AAAA=AA:@===??:?A;===7;;:::.7794:AEED/==:=>>>@??BA;@;@BBD:=:?ADAA<AA>@>@>:>;???6<<<:=>>A@@@><<=@@B??>AA>>;<<>AC;?;;<><@:>;@AA>>?>@
@ATNG8:03291:04904
GATGGTAGTATAGAGCTCTACATAGTACTCATTCGTTTCGGAAGAGACAGGTACGTTAATAGTTAATAGCGTACTTCTTTTTCTTGCTTTCGTGGTATTCTTGCTAGTTACACTAGCCATCCTTACTGCGCTTCGATTGTGTGCGTACTGCTGCAATATTGTTAACGTGAGTCTTGTAAAACCTTCTTTTTACGTTTACTCTCGTGTTAAAAATCTGAATTCTTCTAGAGTTCCTGATCTTCTGGCGCGTATGTATGTCGCCTACCATCGTTCCTTCTGAGTCT
+
@;CFGDDCCBBBBBCCCCCCCCCCBBBCCC@@=@ABB<BA?A?AA??@BB?CBABB?C;>?DD?C=BBBBB@@B=<@@AAA.><<>=<;/<BBB?CBB???;===BBD=A>>>@==>:=>F<><>A@>>>>><>=>A=A@@@:;<>BBAAAA==>;>>@;@B=D=BA@?>===A8<=>=>2><A<AAAAA/>>@CA6>;;;;;@@;;7;FEF/A>>>B>D<>>:=???@??=D9>>@@@A;@@A=;;;>AAAAAAAAAA>>:9::;=<=>@;><><A@???>==
@ATNG8:03295:04896
GATGGTAGGACGAGCGTCTGAGAGGTACTCATTCGTTTCGGAAGAGACAGGTACGTTAATAGTTAATAGCGTACTTCTTTTTCTTGCTTTCGTGGTATTCTTGCTAGTTACACTAGCCATCCTTACTGCGCTTCGATTGTGTGCGTACTGCTGCAATATTGTTAACGTGAGTCTTGTAAAACCTTCTTTTTACGTTTACTCTCGTGTTAAAAATCTGAATTCTTCTAGAGTTCCTGATCTTCTGGTGTCGTCTATCATGTACTACCATCGTTCCTTCTGAGTCT
+
:;;A=AAC@CBBBB;9;9::=BBB@BBCBH;;:;AAC>EC@B@BCDDCCD@CCCCC@D>BAEE@C@BABBCAABD@BCEMM5AA?BCDE?CCCIAGFHACC@AA@EBC@BCCCCCCC?CCC?B?CCBCBCBC?BBCC@DDCCCBBAAABBCCCBB>AAA?CB?C?BBC@@BCCC@BBFFD<B?B>AAAAA0ACCCC>CCBBBBCCBB?BDCD5CECBC@D@CB@CBBBCBB?B?BBBCCC?BBC?CFCCCBBBBDDCCCABBBCC@BBBBC@C@C?BBBBCCA@
@ATNG8:03298:04913
GATGGTAGCACGAGTCACTATATCCAGAAGATCAGGAACTCTAGAAGAATTCAGATTTTTAACACGAGAGTAAACGTAAAAGAAGGTTTTACAAGACTCACGTTAACAATATTGCAGCAGTACGCACACAATCGAAGCGCAGTAAGGATGGCTAGTGTAACTAGCAAGAATACCACGAAAAGCAAGAAAAAGAAGTACGCTATTAACTATTAACGTACCTGTCTCTTCCGAAAACGAATGAGTACGATGAGATCTCGTTTGCTACCATCGTTCCTTCTGAGTCT
+
AA@@>@BEGBBCCCCCCCCBCBCD?CCB@AA@CCC@B?ABCCCBB>AA=@>ABBBCDCC3B??>?CABBCEEA8::8888)2=7=6=<<+556389598759;*/+.8266D<@===BA>==BCBAAAAA<AA?A;AA=<<>==8=:===:>A@@@A>>:>AAAA@<@D:==<8<;6777)8::9<====+65/5/..;79;@8>5999;6<6<<==B=AAAA@@@9<67767)8<@;?===///9::<@=====>@@@:@????;:::<>;><A=ACAAA==>
@ATNG8:03256:04931
GATGGTAGTATCTGCACACTCTGTCCAGAAGATCAGGAACTCTAGAAGAATTCAGATTTTTAACACGAGAGTAAACGTAAAAAGAAGGTTTTACAAGACTCACGTTAACAATATTGCAGCAGTACGCACACAATCGAAGCGCAGTAAGGATGGCTAGTGTAACTAGCAAGAATACCACGAAAGCAATAAAAAGAAGTACGCTATTAACTATTAACGTACCTGTCTCTTCCGAAACGAATGAGTACATAGATATACGTATAGCTACCATCGTTCCTTCTGAGTCT
+
669=8=454//7/////<:====?>:=A@=<<9:9>2;24::784<9;;8<<?>=;7;;;,;4>?CCBBA@@AE>BBBBCCC1>B@B<CCC;CGGAG;;;CBCBB=@>@C@CCC@CCBBBBBCCBBBCBBBC@BCBB@CBB@??BB?C@B;;8;BBBCCBB?CBBBDA@@C=000000@AA+99818::::+7=6<7::888=>5;7:=<=;><>BCCC@CBA?@::699?AA=BAA>ABBBAB???C>>>B??@@>>>@A>?>?:>>=BB7;8;=A@@@?@;;
@ATNG8:03265:04947
GATTAGTGTGTCTCTGAGAGTAGTACTCATTCGTTTCGGAAGAGACAGGTACGTTAATAGTTAATAGCGTACTTCTTTTTCTTGCTTTCGTGGTATTCTTGCTAGTTACACTAGCCATCCTTACTGCGCTTCGATTGTGTGCGTACTGCTGCAATATTGTTAACGTGAGTCTTGTAAAACCTTCTTTTTACGTTTACTCTCGTGTTAAAAATCTGAATTCTTCTAGAGTTCCTGATCTTCTGGGATGTGTGCGCAGTGCCTACCATCGTTCCTTCTGAGTCT
+
@?@9CCCCCCBCABBDCCDCBBBCBBBA::59@?@9@C@B@CCCCCCF@CCCCD@C?BCCD@DACCBBBBABC>@@@@@0@C>B<;;7;AAA=BIF;;;ABCCBDG@CCCCBBCC?@AC@B?CBBBBBBB>A@@B?CAA@BCCBCCBCBCCCB?CCD>@@@D@CBB;;;CBB>B;;;;.;<B5;;;;;*;ACCD>CBBAAABBAA=?@??,???@A=A?AB>BBBBAAC@B@CCCDDC@C?AA:A;;:@;;;AAAAB@@=@BB?BCCBCBD@BACCBBB;;;
@ATNG8:03265:04974
GATGGTAGCTCGCTGATGATATCTCCAGAAGATCAGGAACTCTAGAAGAATTCAGATTTTTAACACGAGAGTAAACGTAAAAAGAAGGTTTTACAAGACTCACGTTAACAATATTGCAGCAGTACGCACACAATCGAAGCGCAGTAAGGATGGCTAGTGTAACTAGCAAGAATACCACGAAAGCAAGAAAAAGAAGTACGCTATTAACTATTAACGTACCTGTCTCTTCCGAAACTAATGAGTACATAGATATACGTATAGCTACCATCGTTCCTTCTGAGTCT
+
<@BCACCCDBBBBEECDDCCBBBCD?DDD?CCBCBB@B>@@CAAA?=?A=?>ABBBBBBB3B@BCDBBBBCBBB>BA::::9'9?;A5;;;7;HJGIBBBEEEBB?B?BC@CBB=@?BBCBCCDDDDBBBCC?CDCC?BBBBBBAA>B@CBB?CCCCACAA??@@BBB>BB;>>?799BBB;@?:488777(8@:A988ADAAA<A:AAAA:>;>BD@@=@CBABBB>B?CDC>A@A?CCC?A>CCBB@99==@@A>>>@>>>>@;=<>?>=A=A=AAD??777
@ATNG8:03266:04933
GATAGTGTCATATGAGAGTGTGTACTCATTCGTTTCGGAAGAGACAGGTACGTTAATAGTTAATAGCGTACTTCTTTTTCTTGCTTTCGTGGTATTCTTGCTAGTTACACTAGCCATCCTTACTGCGCTTCGATTGTGTGCGTACTGCTGCAATATTGTTAACGTGAGTCTTGTAAAACCTTCTTTTACGTTTACTCTCGTGTTAAAAATCTGAATTCTTCTAGAGTTCCTGATCTTCTGGTAGAGCGTGCATATATCTACCATCGTTCCTTCTGAGTCT
+
ABBDBB;;;BCACACBC@@@@@??=>A;;6;AADDCB?CABBA@@>=4<7>00+/7<<=C@GACECCA00.<1<<888'--+/:<;5<<;@:>C@:??49;;AAB?CDDCCCBB@BBC?BAK;;;CDCD@BBBB?BBCBDDD@A;;;<<;BB@@A@>AA>B<@@@;;:CBB?BCCBB9@=@;;;::-99;@>:@996<<?>9<.5555$5::9979=BC?@AA@@;;6:?CDDDCC<;;C@CCBB;;;DDA@CMCBABB@@=@???BAD@B?BBBBCCCB
@ATNG8:03267:04938
GATGGTAGCGCATATCAGCGCAGCCCAGAAGATCAGGAACTCTAGAAGAATTCAGATTTTTAACACGAGAGTAAACGTAAAAAGAAGGTTTTACAAGACTCACGTTAACAATATTGCAGCAGTACGCACACAATCGAAGCGCAGTAAGGATGGCTAGTGTAACTAGCAAGAATACCACGAATGCATGAAAAAGAAGTACGCTATTAACTATTAACGTACCTGTCTCTTCCGAAACGAATGAGTACGTGTGACGTACGTGAGCTACCATCGTTCCTTCTGAGTCT
+
BB@??@@A@BBBCBCDCCCCCCCCC>CCCABA@CBB=@=@BCCCCCABB>D@BCBBBAAA2B?BCCCCCFCCCC=A?:9:::*:B<B4<;;7;CCGCBBBBBCCC?B@BB?BBB>BAAABCCCCCCBBBCCC@CCCC?AACCBBBB?E@C@@?@CCCCCCC@BBBAAA?BB?BBB<=><;6;<88888889(:@;A::9BAA@@<@<@@@@<A<ABEBA=@@@@?@A=A?CCD@CAA>ABBBCCB??@BBBBCDBBBBBBBBA@@=@ABBB?C?C?BBBBBBAA
@ATNG8:03269:04938
GATGGTAGATATATGCACGCTCTACCAGAAGATCAGGAACTCTAGAAGAATTCAGATTTTTAACACGAGAGTAAACGTAAAAAGAAGGTTTTACAAGACTCACGTTAACAATATTGCAGCAGTACGCACACAATCGAAGCGCAGTAAGGATGGCTAGTGTAACTAGCAAGAATACCACGAAGCAAGAAAAAGAAGTACGCTATTAAACTATTAACGTACCTGTCTCTTCCGAAACGAATGAGTACGAGAGAGCACACGTGTCTACCATCGTTCCTTCTGAGTCT
+
@>:>7;;BB==666;?<@AB;99AA7;AB>ABBCBC@B?:;:BA@B?==486<7777788)86;93/////66:233;<<<<*<@<@?BBB;A@B?D<;:?>@?@:@=@A?@DD=;<:ABCC;:;;99>994.4;<<9??>AB???AMAHBB@A@A@BA>><000:995893888,////(/663/....$26.555588887(..'.5//(.)..::<7::??=??=>:===387A8<<?AABA9:99?:799@BA=A?>;5226::79??B?A<<;76/55/
@ATNG8:03269:04942
GATGGTAGGTGCACATGAGTGTATCCAGAAGATCAGGAACTCTAGAAGAATTCAGATTTTTAACACGAGAGTAAACGTAAAAAGAAGGTTTTACAAGACTCACGTTAACAATATTGCAGCAGTACGCACACAATCGAAGCGCAGTAAGGATGGCTAGTGTAACTAGCAAGAATACCACGAAAGCAAGAAAAAGAAGTACGCTATTAACTATTAACGTACCTGTCTCTTCCGAAACGAATGAGTACCTCTCAGACGCTCGTCCTACCATCGTTCCTTCTGAGTCT
+
<<<B@=?>:C;;;<>>CCCCCBBBBACCC@CCCCBB?B?AA??@BA=AC9;8;DD>>>>@,@=@BDCCCCBBBB8@?;;;;;*;@>@>BBB:ABA>;;;DDBBAA?A@CC?CBB?BACBB;;;DCDBBCCBA?BA@@9::BB@AAB?B@C;;:;ABCDDCC@BBBCBB?BC?C>><>BBBB>@@>;99999(8=:=?>>@@@AA=B=B@@@7;6;BBBB@@@@BBBB:@9::;0:??9??BBBBB?BBAAABCCBBBC>=<77//)/68:?=@>A=ACC:9:A@
@ATNG8:03269:04979
GATGGTAGGAGACACGTCGCACACGTACTCATTCGTTTCGGAAGAGACAGGTACGTTAATAGTTAATAGCGTACTTCTTTTTCTTGCTTTTCGTGGTATTCTTGCTAGTTACACTAGCCATCCTTACTGCGCTTCGATTGTGTGCGTACTGCTGCAATATTGTTAACGTGAGTCTTGTAAAACCTTCTTTTTACGTTTACTCTCGTGTTAAAAATCTGAATTCTTCTAGAGTTCCTGATCTTCTGGCGCTCTGTCACGTCTGCTACCATCGTTCCTTCTGAGTCT
+
BABC;BBB@GBBBBBC@;;;BCBCBAA>>@9:19ABA=CC?B@???DCBB?BCAA@?A00/7;6;8;:<BBAA@B>BCDDG1??@?9988&299A?CCC@BB<?>?D::59AA=>>@@=@>>4:4:<<;;;?B=A>>><@AABB???AA>>>A>>>:888:>>5;5;?>??BC@@7;;BBB6B<@7;;DDD/@@@@?7>;;;?>@@@A<@BBB/AAACB=A<;;7;@@@>>?=B<??@@@@7;;@====?@@AAAA???888CBBE=>>;;;;?<@:==>>===>
@ATNG8:03276:04935
GATGGTAGTGTCAGTGCGCGTCGTCCAGAAGATCAGGAACTCTAGAAGAATTCAGATTTTTAACACGAAGAGTAAACGTAAAAAGAAGGTTTTACAAGACTCACGTTAACAATATTGCAGCAGTACGCACACAATCGAAGCGCAGTAATGATGGCTAGTGTAACTAGCAAGAATACCACGAAAAGCAGAGAAAGAAGTACGCTATTAACTATTAACGTACCTGTCTCTTCCGAAACGATTGAGTACACATCGTCGTGTCGTGCTACCATCGTTCCTTCTGAGTCT
+
CBBCAMBDC@;66=>>@>>>><:::85657999444.4.4<;334404;5:743333333$3,3<<;<:===8>?77755555$5=9=2999&99949966>=?EF?A?BC?AAA=A@@@BBCBCCCCD@AAC@CBCC?BADDBCCC?BAAAA=ACBBBBAB>A@>=:=48818>>7<:6788)8886:9;<356-5552::;?;;>:<=<<<@?BBCBB?AA@??==9;6=><5<99:;?ACCCDCCBB=;;@AAAABBBBAAAB?CCB@@>A?B?BDBBA@@=
@ATNG8:03282:04949
GATGGTAGAGTACAGTGTAGTAGACCAGAAGATCAGGAACTCTAGAAGAATTCAGATTTTTAACACGAGAGTAAACGTAAAAAGAAGGTTTTACAAGACTCACGTTAACAATATTGCAGCAGTACGCACACAATCGAAGCGCAGTAAGGATGGCTAGTGTAACTAGCAAGAATACCACGAAAGCAAGAAAAAAGAAGTACGCTATTAACTATTAACGTACCTGTCTCTTCCGAAACGATGAGTACTGTATCTATGTGTGCGCTACCATCGTTCCTTCTGAGTCT
+
BAAB?BCDBBBBBCCA@ABBBCBBD@AAC@CBB@;;6;?B???:89<994>8><<;;;;;.;;@?ABAAAA@AA99:;@>>>,@>;>=BCC;CFF@CB=;;CFCC@C@BB?BBB?BBBBCCCCCBBCCBDDD?A:;;=::8?AAAB?B@CCC?CDBBAABC@BBBC@?:881:9<199<<<37224555565$5645559<>>@@9=999:>8>:>?@@?=A@>@@89407;;@8@000/0?ABCCBBAAAABB>=>??@@@?@?=?885827+2+2255699;
@ATNG8:03288:04940
GATGGTAGGCGTGTGAGAGTCTGCCCAGAAGATCAGGAACTCTAGAAGAATTCAGATTTTTAACACGAGAGTAAACGTAAAAAGAAGGTTTTACAAGACTCACGTTAACAATATTGCAGCAGTACGCACACAATCGAGGCGCAGTAAGGATGGCTAGTGTAACTAGCAAGAATACCACGAAAAGCAAGAAAAGAGTACGCTATTAACTATTAACGTACCTGTCTCTTCCGAAAACGAATGAGTACGTGTGCGACGTGTCTCCTACCATCGTTCCCTTCTGAGTCT
+
;69=8=<@<ABBBB>?><;995555)5996;<<<<?:@9<?=<@@@<?@7<9=A<<ACCC+?60////::;;>>18833333$384?7ADD:>=>@D778@??=><><AA;;9=///=;999>C@@>>>>>@:>>A@E:===@@AC1607==9=>>=;;;?:==><9949@<@=<:=<8888'55:3////(//.579=785529:;666+/+/:::><=>>?>>><@:8///(/00)/957355:22288895557888;9=9;8;=<89199)85:9A>==@?
@ATNG8:03288:04977
TATGGTAGCTATACGTATATCTATGTACTCATTCGTTTCGGAAGAGACAGGTACGTTAATAGTTAATAGCGTACTTCTTTTTCTTGCTTTCGTGGTATTCTTGCTAGTTACACTAGCCATCCTTACTGCGCTTCGATTGTGTGCGTACTGCTGCAATATTGTTAACGTGAGTCTTGTAAAACCTTCTTTTTACGTTTACTCTCGTGTTAAAAATCTGAATTCTTCTAGAGTTCCTGTCTTCTGGAGATATCATCAGCGAGCTACCATCGTTCCTTCTGAGTCT
+
BCBB?BCCCBCCBBBBDDCCBBCCCCCCCBBB?BDDD=CC<A>BCCDCCC@CCCCC?C?CCBB?C@CBBBB@BDD@?????1@B>C>@?;??@B>BCB?BA=@@@BBBACCDCCCDF@DBB=@=BBBBAAAC@BBAD?BCDCCBBBCCCBCBBAA>BBB?BE@C@BBBBCCCCD@DBBBB;B?B?BBBBB,@@ABB=BCDBBBAAAA=ADCD5CGCCC@D@CC?CBBBCA@=@?BBBAA>ACEABBCBCBBCBBBBBDCCBBBC?A@??@=@=@>AAAAA@A@
@ATNG8:03289:04964
GATGGTAGCTATACGTATATCTATGTACTCATTCGTTTCGGAAGAGACAGGTACGTTAATAGTTAATAGCGTACTTCTTTTTCTTGCTTTGTGGTATTCTTGCTAGTTACACTAGCCATCCTTACTGCGCTTCGATTGTGTGCGTACTGCTGCAATATTGTTAACGTGAGTCTTGTAAAACCTTCTTTTTACGTTTACTCTCGTGTTAAAAATCTGAATTCTTCTAGATTCCTGATCTTCTGGTAGAGCGTGCATATATCTACCATCGTTCCTTCTGAGTCT
+
ACBD@CAABDCBCCCBABBBBBBA;?AACB;:7:CDD=CB?B@@@@BBBA?BA@@A?B?BBBB?B@CBBBB@<<@7BBCCC1>?>A>??2=AA=:9;5;@579775839<:8;>@?=BBD;@=9889///939;>>::;997588<?AA>==?C<@@@5;:8<8=====>??>;?>>>>2>;A<AAAAA.985C>3;;7>:>??AB=AAAA/>?;8;8=7>?7;;@@DD=D===>A@?5;:=8=AA=>788;>>>@AAA>>>A:=<=<;8<0718>>>@@@A
@ATNG8:03291:04967
GATGGTAGAGTACAGTGTAGTAGACCAGAAGATCAGGAACTCTAGAAGAATTCAGATTTTTAACAGAGAGTAAACGTAAAAAGAAGGTTTTACAAGATCTCACGTTAACAATATTTGCAGCAGTACGCACACAATCGAAGCGCAGTAAGGATGGCTAGTGTAACTAGCAAGAATACCACGAAAGCAAGAAAAAGAAGTACGACTATTTAACTATTTAACGTACCTGTCTACTTCCGAAACGAATGAGTACTGTATCTATGTGTGCGCTACATCGTTCCTTCTGAGTCT
+
DCCC@CBCBB@@ACCCAAACCBB;;9;BB@BAAA<;4;;;98455=:>=8=74339>>>>.;8;?:;999;8;3;9:::::+:>:>4;;:1::<9<//.7;75772746625666)..4722,----2329885///73796;:://,/48<C5=:::7>@?;===@;;5;=8<==8==<AA9@@<59:999*//)/769;;;;?>=5>:::888)89?????8;;;;;:<<=D;>>>8>@@6;699//.5566A87799552575;>>>@>>=?8<5:3:<<98:;;
@ATNG8:03293:04940
GATGGTAGGCGTGTGAGAGTCTGCCCAGAAGATCAGGAACTCTAGAAGAATTCAGATTTTTAACACGAGAGTAAACGTAAAAAGAAGGTTTTACAAGACTCACGTTAACAATATTGCAGCAGTACGCACACAATCGAAGCGCAGTAAGGATGGCTAGTGTAACTAGCAAGAATACCACGAAAGCAAGAAAAAGAAGTACGCTATTAACTATTAACGTACCTGTCTCTTCCGAAACGAATGAGTACGTGTGCGACGTGTCTCCTACCATCGTTCCTTCTGAGTCT
+
A@AC?BDC@CBBCCCCBBBCCCBBD?FDD?B@@CCC@D>BBBABCC@AB?B@BBBBBAAA3C>AABABCBCBAB<BCA@@@@1?@;?6;;;2:9A===AAAB;;;:>;?A=A@@<@??===@>>>?AA===?:@AAA9>>>>>>>>;A;AAA:@@>>>><A=AAAAAA>B?;;;;;@@@AC7;;;9@AAA@/5718:;;@@BBB<@;>=>D=A;>@><<8<>>>?@@9>9;;;6;CF???;A>>>?8::@@AAAAAAAAA@;?>>9>88:>:>;A9==>@?@<<
@ATNG8:03295:04948
GATGGAGTGTCATATGAGAGTGTGTACTCATTCGTTTCGGAAGAGACAGGTACGTTAATAGTTAATAGCGTACTTCTTTTTCTTGCTTTCGTGGTATTCTTGCTAGTTACACTAGCCATCCTTACTGCGCTTCGATTGTGTGCGTACTGCTGCAATATTGTTAACGTGAGTCTTGTAAAACCTTCTTTTACGTTTACTCTCGTGTTAAAAATCTGAATTCTTCTAGAGTTCCTGATCTTCTGGATAGCGACGCGATATACTACCATCGTTCCTTCTGAGTCT
+
?AACACCBBBBDBBBCCCCDCAAACDDCC9949@@B<BC@CACBBBCCD?DDDDC@C?CBBB?B@CCCCCBBBB=?????1?B>BBAC<BBCC?CCC@CC?BABCCC?CCDDBBBC?CCC?C@DDDDCBBB?BBBB@CBBBCCBCCCBBCBBBC?CBB?BD?C?AACBBBDCC?BCCCC9@;>;9999*;CCCC=AACGFDGA@A5;;;;*;BABCACFGD@DCCCCBB?C?CCCCDD?CAB@BBCBBCCCCBBBBCCCBBBB?BA@BE@F?A?ACCBBBBA
@ATNG8:03295:04957
GATGGTAGAGAGAGCTCTCTCATCGTACTCATTCGTTTCGGAAGAGACAGGTACGTTAATAGTTAATAGCGTACTTCTTTTTCTTGCTTTCGTGGTATTCTTGCTAGTTACACTAGCCATCCTTACTGCGCTTCGATTGTGTGCGTACTGCTGCAATATTGTTAACGTGAGTCTTGTAAAACCTTCTTTTTACGTTTACTCTCGTGTTAAAAATCTGAATTCTTCTAGAGTTCCTGATCTTCTGGTGTCTGATCTGTATCACTACCATCGTTCCTTCTGAGTCT
+
944<8<CEDCCBCCBCAACEDDCCCBBBBCA@>@BCD?CC@C@BBAAA@?=@CBBB?C?AAAA?B>B@@ABBBBA;AACCC2BB?C75538BAC?ABC@BB;>>ABCC?A@@@>>>>9=??;A;AAAA@9;;;?A??588AC>@><AAACA;<<=;===;AA;A;=AAAA>>=@:?==>>3=9=6:9998)8=///)//////=;;>18888(5::;<:=<?A=BA??;;;;><>?BB>>6;;;5;>;;;>BBB@???B>>>B;:4:<<<;:=:=:=??<=>??
@ATNG8:03297:04962
GATGGTAGCATCATGCATATCTCACCAGAAGATCAGGAACTCTAGAAGAATTCAGATTTTTAACACGAGAGTAATCGTAAAAAGAAGGTTTTACAAGACTCACGTTAACAATATTGCAGCAGTACGCACACAATCGAAGCGCAGTAAGGATGGCTAGTGTAACTAGCAAGAATACCACGAAAGCAAGAAAAAAGAAGTACGCTATTAACTATTAACGTACCTGTCTCTTCCGAAACGAATGAGTACTATGTAGAGCTCTATACTACCATCGTTCCTTCTGAGTCT
+
>:;=8??@?;@AAACCBA@;=BBBD@BCA?CCCCAA>A=AAB:9:C@>B7=8CBA=;;;;.??CCCBBBBBBB=A?988>==,79/8>CCC9A=>;???A@<;//*/3886==A557?>B@AACCCCCCCBB>;;;BABDBBBBBB?C@GA@?@CBBBCCB?BBAAAA=@?:99:9==99927>>8899999%9>8=978=?ADA;?;>AAA:>:>>BCCADCCB@AD@C@CCC>BABGBCCCCCCBBBBAAABBBBBCB;;;<::6///;;7<-/,/=>768A?
@ATNG8:03297:04970
GATGGTAGGCACTGCGCACACATCCCAGAATATCAGGAACTCTAGAAGAATTCAGATTTTTAACACGAGAGTAAACGTAAAAAGAAGGTTTTACAAGACTCACGTTAACAATTTGCAGCAGTACGCACACAATCGAAGCGCAGTAAGGATGGCTAGTGTAACTAGCAAGAATACCACGAAAGCAAGAAAAAGAAGTACGCTATTAACTATTAACGTACCTGTCTCTTCCGAAACGAATGAGTACGAGAGAGCACACGTGTCTACCATCGTTCCTTCTGAGTCT
+
@BBB?CBC@CCDDCBBBCCCDEBAA=BBB?BAAAA@<@>AABBBBE@CC=A@CBC@@@@@2@?BBBAAAACCCD>BA;;;::*:B>B;AAA9ACC@GBBCCBBAB>A?BC?BB>BCCCCJDBBABCCCCAB@CD>><?@@?ABAA>A@DCC?BBABBBBC?CCBBBB?BA=8888=>>::3;?>:?@@@@/??<@888DAAAA;><>>@@:=:=@B@@>???AA?>;?=@CC=BBB<??BBBDD???@B>=>@@@?=====;;;<>==>><@=B<??A>>>>>
@ATNG8:03302:04942
GATGGTAGTGTCATATGAGAGTGTGTACTCATTCGTTTCGGAAGAGACAGGTACGTTTAATAGTTAATAGCGTAACTTCTTTTTCTTTGCTTTCGTGGTATTCTTGCTAGTTACACTAGCCATCCTTACTGCGCTTCGATTGTGTGCGTACTGCTGCAATATTGTTAACGTGAGTCTTGTAAAAACCTTCTTTTTACGTTTACTCTCGTGTTAAAATCTGAATTCTTCTAGAGTTCCTGATCTTCTGGGATGTGTGCGCAGTGCCTACCATCGTTCCTTCTGAGTCT
+
CCCC=CDDE;66=A>EHA@@@@??;;;;<B;4.4444)4:5:7595>9::7:<?@@@8@=?@@A:A>@@>:<<<7<=8:::::):<>6586A8?;=<7@00+/:)//55==8<BB>BBCE@BBB>A>BBCABCAA<A@BB?CAAAAABABABBCCCCC@;<;@CC@C>@ACCBBBAA>@;;;;;*;;@9;9999'9>??A499:59559594999+9995649=BC>;;;;;:@<A?BBBCBC=A;;;0;;;;ABBBCDCDCCBACBC?CBCBG@F@E@FCIDCCCB
@ATNG8:03304:04955
GATGGTAGGTGCACATGAGTGTATCCAGAAGATCAGGAACTCTAGAAGAATTCAGATTTTTAACACGAGAGTAAACGTAAAAAGAAGGTTTTACAAGACTCACGTTAACAATATTGCAGCAGTACGCACACAATCGAAGCGCAGTAAGGATGGCTAGTGTAACTAGCAAGAATACCACGAAAGCAAGAAAAAGAAGTACGCTATTAACTATTAACGTACCTGTCTCTTCCGAAACGAATGAGTACGAGAGTCAGAGCAGAGCTACCATCGTTCCTTCTGAGTCT
+
;9:C@CBC@ABBBCCGDDDABBCCC=BAC?CBBB??<?>@@EEFCC?BB?B?BBA>>???1>?CCCBCCBBBCC>CD?>>>>0>B<B4:::6:CC@BAABDCCBB?B?BB?BBB>BBAABCCCBBBDCCCCC?CCCC?B@A@BB>><@?CBC?BCCCCAAA?AAAAA@>BB>@@@:<<??>6?>=8=AAAB3@@<A867ABBAA;<;>@@@9=9<<BA@<A@@??BA?B@BCC>CBB?BBBCBBACCBAA@@BBCBAAC@@?BBB?<;;@@;A9?7<<<<<:::
@ATNG8:03259:05010
GATGGTAGCTCGCTGATGATATCTCCAGAAGATCAGGAACTCTAGAAGAATTCAGATTTTTAACACGAGAGTAAACGTAAAAAGAAGGTTTACAAGACTCACGTTAACAATATTGCAGCAGTACGCACACAATCGAAGCGCAGTAAGGATGGCTAGTGTAACTAGCAAGAATACCACGAAAGCAAGAAAAAGAAGTACGCTTTTAACTATTAACGTACCTGTCTCTTCCGAAACGTAATGAGTACTATAGACTATCTGAGACTACCATCGTTCCTTCTGAGTCT
+
494955=<<B>>;:9BBBBBBBB@@799?;956=<==B9???AAAA=AA=A>?????A@A/@;A???BAAABBB>BBBEDFG5BC@C6;;0;AA;@@;;:>>9924.4;7<<<7:>==@@@AABBBBA@A@>B@@@>@@AA:::?:@@@;;6;BB@BBAB?A?????<@A?@A@8==99:,7<969<;<<+;=:<868<::;;/;5;;>==D=C;8885;;=::9<;>477>08///489=999;=;;<<>>:;;@;;:??>>==8=888:<A<@=A;;7666/
@ATNG8:03261:04991
GATGCTGATGATATCTCCAGAAGATCAGGAACTCTAGAAGAATTCAGATTTTTAACACGAGAGTAAACGTAAAAAGAAGGTTTTACAAGACTCACGTTAAACAATATTGCAGCAGTACGCACACAATCGAAGCGCAGTAAGGATGGCTAGTGTAACTAGCAAGAATACCACGAAAAGCAAAGAAAAAGAAGTACGCTATTAACTATTAACGTACCTGTCTACTTCCGAAACGAATGAGTACACACTCTCATATGACACTACCATCGTTCCTTCTGAGTCT
+
A=<9<:@?CCCBBABAA=ACC>A@@A;;5;=A@@@CCB?BC7:69@?99999)9;@A@@@9:7BAD>A=<<DFF3BC?A<@@@498A?>8:;;A;9;(//(//(/99/5799>555AC==><=>A<@@@A=>>>??A==8=8<8818==<=>8818<76:@;00*/9;6;75555'5552'25555'57289>9=>98:8=59<66)/)/;9:=8=<77///91616;;2?@@=@AA?BB>???B@@;;;???B>>>@>?>=C@B997:?D599B???99
@ATNG8:03268:04998
GATGGTAGGCGAGAGTGAGACGCAGTACTCATTCGTTTCGGAAGAGACAGGTACGTTAATAGTTAATAGCGTACTTCTTTTTCTTGCTTTCGTGGTATTCTTGCTAGTTACACTAGCCATCCTTACTGCGCTTCGATTGTGTGCGTACTGCTGCAATATTGTTAACGTGAGTCTTGTAAAACCTTCTTTTTACGTTTACTCTCGTGTTAAAAATCTGAATTCTTCTAGAGTTCCTGATCTTCTGGTGTCTGATCTGTATCACTACCATCGTTCCTTCTGAGTCT
+
;;;B>;598@?@@@;;6A@B;9;@A@BBCDBB?BCBC>BD@C@CCBBABD@CAAAF>A?ABBB@CDBBBBBBB=:5??;;;+/0(///.'.ABC?CBB@BB?>>?BBA=;;;;:===<@@A=A=@@>>>>>><AA@@9=<<=<<===A>>>888;5;:;:@@=@=>?===>===9>;;;;/;9>;?<===,=;777)--3---687>;@AA=*::888595CA5>@A?@@A<A:==;;/-+-33*-/9==ADA??>?DDAA:;;B;;;;>@;?<@<===>>@@@
@ATNG8:03269:04987
GATGGTAGCTCTGCTCTGACTCTCGTACTCATTCGTTTCGGAAGAGACAGGTACGTTAATAGTTAATAGCGTACTTCTTTTTTCTTGCTTTCGTGGTATTCTTGCTAGTTACACTAGCCATCCTTACTGCGCTTCGATTGTGTGCGTACTGCTGCAATATTGTTAACGTGAGTCTTGTAAAACCTTCTTTTTACGTTTACTCTCGTGTTAAAAATCTGAATTCTTCTAGAGTTCCTGATCTTCTGGTGTCTGATCTGTATCACTACCATCGTTCCTTCTGAGTCT
+
;6CD@ECCBBABCCCDDCCBCBBBBBBABB:;9:CBC>BC?C@BBBBBDD@AAA00-/;>@<=<DABBBGC;:0<8000000%00*////)5><<9=6525;.59;<CDACBBBBBCC@CCD?C?CCBBBCCC@BBBC@DBBBCBBBCBBBBBCBB>BBB?BB?B?BBCCBCCBB>BAAA@7@>A=AACCC2BCCCC>CAACCCCBAA5;;;;*;AAAB?A?CC@BBBA@@C@C@BBBBBC>AAEBCCCCBBFDCCBBBCCCCCBB?BAAAC@C@B@BBBBBBBB
@ATNG8:03272:05021
GATGGTAGCTCGCTGATGATATCTCCAGAAGATCAGGAACTCTAGAAGAATTCAGATTTTTAACACGAGAGTAAACGTAAAAAGAAGGTTTTACAAGACTCACGTTAACAATATTGCAGCAGTACGCACACAATCGAAGCGCAGTAAGGATGGCTAGTGTAACTAGCAAGAATACCACGAAAGCAAGAAAAAGAAGTACGCTATTAACTATTAACGTACCTGTCTCTTCCGAAACGAATGAGTACACATCGTCGTGTCGTGCTACCATCGTTCCTTCTGAGTCT
+
@AAC@CCBCCCCCBBBBBBDCCCBA>BBB@BBBA9989=@@DCCC?=?A?A>BBB<<<;;1>=BCC?@@CCCCC>AAAAAAA0AA=A5;;;7;EDBCCBBBBBBB@B@CE@BBB>A@ABBBBCDCCDDBBBB?BCCC?BBBBBBBB?B?BAA>ABBBBBBC@@?@AAA?BC@A@A?AA:9:28<7888889(6@;C;;;BBBBA;A;??BB7;7;AA@@=@A999AA>AADFF>BBB<??BBBBCBAABB?>A???ABBBBBCCD?B???D@C?B?B@@A==88
@ATNG8:03287:04982
GATGGTAGTGATACAGATCAGACACCAGAAGATCAGGAACTCTAGAAGAATTCAGATTTTTAACACGAGAGTAAACGTAAAAAGAAGGTTTTACAAGACTCTCGTTAACAATATTGCAGCAGTACGCACACAATCGAAGCGCAGTAAGGATGGCTAGTGTAACTAGCAAGAATACCACGAAAGCAAGAAAAAGAAGTACGCTATTAACTATTAACGTACCTGTCTCTTCCGAAACGAATGAGTACTGCGTCTCACTCTCGCCTACCATCGTTCCTTCTGTGTCT
+
44:@:@BBBABECCCCDA@ACBC;;7;==8=><@;;03039::=?:6::6:6::<:=>?>+858888===><;:39744449$9?:@;@==1;@>A9;6CDCBCB<@;@?:>AA?BDBBBCBBCCCCDBBBD;;<BD?ABBB@??A=C?B@@=@BCBBAAA@AAAAAA?BB>899;>:::;5000)00///'/8.725579757.5,5=::;?;@@BBC?BB@@>992927<?9???;??<>CA@?@779@>?;?888AAC?BBB?B??>@?B;?<?893@B44
@ATNG8:03287:04990
GATGGTAGCGAGCGAGTGTGTATACCAGAAGATCAGGAACTCTAGAAGAATTCAGATTTTTAACACGAGAGTAAACGTAAAAAGAAGGTTTTACAAGACTCACGTTAACAATATTGCAGCAGTACGCACACAATCGAAGCGCAGTAAGGATGGCTAGTGTAACTAGCAAGAATACCACGAAAGCAAGAAAAAGAAGTACGCTATTAACTATTAACGTACCTGTCTCTTCCGAAACGAATGAGTACAGAGAGTACGATATGTCTACCATCGTTCCTTCTGAGTCT
+
BBCC?BCCDCCCBAABCCCCCCCCB@BBB?CDBB??<?=@?BBBB@>AA>A>B@CBBBBB5C@CCCCCCCB@@?;@A@@AAA2BB?E7;;;4;CC?BBBBDBCBB@B@CC?CBB<@@AABBBACBBCCCCBD@DDBB?BBCCCCAA?C@CBB?BCCCBCCC?AAACAA?BB????>BCBBB:@@@;99888.9?=A989CCA@@=@=?@@A<@<@?B::79@@@ABB?C@DDD>BBB>AABBBCCCAAAAABACB?@@BBBBB@@<;=CAA;<;>:=<A;<<==
@ATNG8:03294:04998
GATGGTAGTATCTGCACACTCTGTCCAGAAGATCAGGAACTCTAGAAGAATTCAGATTTTAACACGAGAGTAAACGTAAAAGAAGGTTTACAAGACTCACGTTAACAATATTGCAGCAGTACGCACACAATCGAAGCGCAGTAAGGATGGCTAGTGTAACTAGCAAGAATACCATGAAAGCAAGAAAAAGAAGTACGCTATTAACTATTAACGTACCTGTCTCTTCCGAAACGAATGAGTACTGTATCTATGTGTGCGCTACCATCGTTCCTTCTGAGTCT
+
:44>7;CDCCCCCDCCCCBBBAB;;49;;8;DCC;<:;?BCCDCAA>@@9@397>8877&34;:;;===C88<1;;;;;;.4?5>.99,59949669BBCBB?B?@@<@CB>@ACBBBCGFDDEGCDBB?BDDD?CB@AABCB@C@BBC@CCCBBBBA>AAA>???BD@??@?:99@A8@@@;@???@/<=9=;;;@@@@@<@;??8857<>=A::6:AAAACB@C@AA@9@9939??BDCCBBBAABBBCBBB?>>>????<??@@A<><>=B???@?>>
@ATNG8:03296:05018
GATGGTAGGACGAGCGTCTGAGAGGTACTCATTCGTTTCGGAAGAGACAGGTACGTTAATAGTTAATAGCGTACTTCTTTTCTTGCTTTCGTGGTATTCTTGCTAGTTACACTAGCCATCCTTACTGCGCTTCGATTGTGTGCGTACTGCTGCAATATTGTTAACGTGAGTCTTGTAAAACCTTCTTTTTACGTTTACTCTCGTGTTAAAAATCTGAATTCTTCTAGAGTTCCTGATCTTCTGGTGTCGTCTATCATGTACTACCATCGTTCCTTCTGAGTCT
+
BBCC@DCC?BDCCBBBCCCBCDDD?BBCCCCC?BDDC>AB?B?CCCCCB>?CCCDD?D?CCCC?E@CCCCBCBBD?CCCC9CC?CBBD=CCCC?CCDAFE=BABCDD@CCCDCCBC?BBB?B@DCBBBBBB@CCCC?CCCCCBCCCCCAAAAAB=A@C?DD?A>@BCCDCBBBAD@@@@4>9=;99999(9BBCD>CBCCCCDCCB?BBCB5CBABD@D@CB?BB@@@??=?@CCBCDD?BBC@CCCCCABBBCCCCCBCBDCD?BBBBD?B?B?BBCBBA@@
@ATNG8:03299:05013
GATGGTAGTGATACAGATCAGACACCAGAAGATCAGGAACTCTAGAAGAATTCAGATTTTTTAACACGAGAGTAAACGTAAAAAAGAAGGTTTTACAAGACTCACGTTAACAATATTGCAGCGGTACGCACACAATCGAGGCGCAGTAAGGATGGCTAGTGTAACTAGCAAGAATACCACGAAAGCAAGAAAAAGAAGTACGCTATTAACTATTAACGTACCTGTCTCTTCCGAAACGAATGTGTACAGAGAGTACGATATGTCTACCATCGTTCCTTCTGAGTCT
+
CDCC=BCCCDB>BCCCEDBBBCCCC@CCC=BBBCA@>@@BBBBBA@=@B?B?A??777777#96A==DECBB778)399499;:#:4.4<===2>;;7<A<CDDCCB?B@CC@BBB?CCBBBB?BC@AACCCDC=BBCCC?CBB@@AC@B?AAB?CBBBBBBB>BBBB>=;?A?BBD@BA9882:==;<=@?A2AA??>?BBBAAC>@<ABBC=A>AAAAC?999@998>A?BBA:ACC?BACABBBB???@@?BAAAAAAB@<==<8<@>>><A=A:>>>>A@?>
@ATNG8:03260:05031
GATGGTAGCACGAGTCACTCATATCCAGAAGATCAGGAACTCTAGAAGAATTCAGATTTTTAACACGAGAGTAAACGTAAAAAGAAGGTTTTACAAGACTCACGTTAACAATATTGCAGCAGTACGCACACAATCGAAGCGCAGTAAGGATGGCTAGTGTAACTAGCAAGAATACCACGAAAGCAAGAAAAAGAAGTACTCTATTAACTATTAACGTACCTGTCTCTTCCGAAACGATAGTACTGCGTCTCACTCTCGCCTACCATCGTTCCTTCTGAGTCT
+
4944.4=<556;===>;;;;55555.555.55;;;@;?7?BBBBCC@BB:B@BBAAABBB1=6:8:555@:;==6==CC===+=?:?9===0=<<166<<=<:;;2605<5999247<39955>5556<<<=7:>@@<;@@BBCBB?C<@9989DBABBA?:@=000:500)8>:286988.6/.(-4444(472....33777,2+2522+216899952227;<<;A633>0/./.9977955576558....85662668/55822,238155889988
@ATNG8:03262:05072
GATGTAGGTGCACATGAGTGTATCCAGAAGATCAGGAACTCTAGAAGAATTCAGATTTTTAACACGAGAGTAAACGTAAAAAGAAGGTTTTACAAGACTCACGTTAACAATATTGCAGCAGTACGCACACAATCGAAGCGCAGTAAGGATGGCTAGTGTAACTAGCAAGAATACCACGAAAGCAAGAAAAAGAAGTACGCTATTAACTATTAACGTACCTGTCTCTTCCGAAACGATGAGTACCTCTCAGACGCTCGTCCTACCATCGTTCCTTCTGAGTCT
+
BBA@AAB@@@ABECCDDD@@@CCB@BCB@BBCCA@>A?BBCCCBC@CC@C@CDBBBDDD3C?CCCFCCBBCBB;?@;;;:;*;A=B>AAA7B@@<@CBBBAA::8:ACC?AAA@BBBBBBBBCCCBBBCBC?A;<;9;;@>@@0000;>@C?BBBBDBBB?BBBBAB>??9:993::999+9:9199897(/935../88==?<?:ADDD3837:BBB@BBBBBBB@D@AA@<@000;;ABBC@9::BABAEAAABB?;5;;;9=;;;B?B?B@CBBABA?@
@ATNG8:03266:05056
GATGGTAGCATCTGCATATCTCACCAGAAGATCAGGAACTCTAGAAGAATTCAGATTTTTAACACGAGAGTAAACGTAAAAAGATGGTTTTACAAGACTCACGTTAACAATATTGCAGCAGTACGCACACAATCGAAGCGCAGTAAGGATGGCTAGTGTAACTAGCAAGAATACCACGAAAAGCAAGAAAAAAGAAGTACGCTATTAACTATTAACGTACCTGTCTCTTCCGAAACGAATGAGTACCTCTAGACGCTCGTCCTACCATCGTTCCTTCTGAGTCT
+
?BCC?BAAA@566==>FHCBBBDD@CCC@CCCCBB?B?AACBBBD@DD?B?BBBAAAAA2@=AAAABBBBBDC>BBBBEEE5BABA8;;;6;CC@CABBCBD;;:<@BC>BAA?AAAABCCCCCCCBCBCC@F@@@>ACAAABAA=A?B;;7<BBBCCBC?CAABBF???<::9;@?9999+9993::::::%8747625>==>99=;9;AA8;7;A@@@@CCAAA::60<>==5>0000@AAABA?AA9:9@@<:779776;;;8;866><A9@<>===<:99
@ATNG8:03270:05032
GATGGTAGCGCACACATAGATACAGTACTCATTCGTTTCGGAAGAGACAGGTACGTTAATAGTTAATAGCGTACTTCTTTTTCTTGCTTTCGTGGTATTCTTGCTAGTTACACTAGCCATCCTTACTGCGCTTCGATTGTGTGCGTACTGCTGCAATATTGTTAACGTGAGTCTTGTAAAACCTTCTTTTTACGTTTACTCTCGTGTTAAAAATCTGAATTCTTCTAGAGTTCCTGATCTTCTGGCTCTCGTAGACAGATACTACCATCGTTCCTTCTGAGTCT
+
@::=8@BBBBABBAAABCCCEBBBBBDCCA@@>@AAA9@@=>8966=BCCAAABAB>@>@AAB5;6:@?ABBBBC@CCECD2AA6::BB<@?@B?CCCAFC@CCCCCC@CCDCAA@A:>::7;?CCAAAAAB>BBHE@BFFBCAAABBBCCDDCC?CBB?AB;@8;;BCDBBBG@C;;;;.;<A=;;;;;*;BCBC?;;;BBAAA@?9@@@@0@ACCC@CACDABCCBBBB@BABCCBBB?BBB?BBCBB@@@CCCDDCCCGCBB?BAAAB@C@B?BCCBB@?@
@ATNG8:03272:05046
GATGGTAGCTCACGTACGTCACACGTACTCATTCGTTTCGGAAGAGACAGGTACGTTAATAGTTAATAGCGTACTTCTTTTTTTCTTGCTTCGTGGTATTCTTGCTAGTTACACTAGCCATCCTTACTGCGCTTCGATTGTGTGCGTACTGCTGCAATATTGTTAACGTGAGTCTTGTAAAACCTTCTTTTTTACGTTTACTCGCGTGTTAAAAATCTGAATTCTCTAGAGTTCCTGATCTTCTGGACAGAGTGTGCAGATACTACCATCGTTCCTTCTGAGTCT
+
BCCC?CCCCCCBCBCCCCCBBBBDCDDCCCB@;@999,;A=BACCCCCCB@CCCCC?B?BCBB>B>BBB===BBA;;;;;;;;#<9<:;B?BCBB?B@@<?B:<;?A9979CCCAA??:>@@:@;>>>A?<<<9>???;>=>>>>>>>AAA>>><<:>AB<@@<?:@AA@@>>>A<>::::1;9>9877767%/9666)------7755+2222$27...262338?><>8:78<@@A===///=9<=7=///===A===???A==9=>>>:7>7=7///99<>:
@ATNG8:03274:05060
GATGGTAGCGCGACGAGCGTAGACCCAGAAGATCAGGAACTCTAGAAGAATTCAGATTTTTAACACGAGAGTAAACGTAAAAAGAAGGTTTACAAGACTCACGTTAACAATATTGCAGCAGTACGCACACAATCGAAGCGCAGTAAGGATGGCTAGTGTAACTAGCAAGAATACCACGAAAGCAAGAAAAAGAAGTACGCTATTAACTATTAACGTACCTGTCTCTTCCGAAACGAATGAGTACGATGAGAGAGCTCTCTCTACCATCGTTCCTTCTGAGTCT
+
BBBB?BBA@@BBBCCCCCBBBDCCC?CBB@BDBBAA>B@CBBAABA?CC>A>BA?77777(8?A@AACCBBBCC8@@:9999*;B>@599,5<>9?@;ABBBCB@D@CC?BBB>AABABBCFCDDCDCCCC?BBBB?A@???A??<@@D@A?@CC@AB::99BBBCC?BB@:::<??BCC=?9818===?/>@;=;;;???AB=B>B@?>7;6;@FDC@CBBABBB=A>AEF>BBB>BACCCBBBBBBBA@@@A?@@AA<<;>><=>==><@=A=???;;;??
@ATNG8:03282:05058
GATGGTAGGACGAGCGTCTGAGAGGTACTCATTCGTTTCGAAGAGACAGGTACGTTAATAGTTAATAGCGTACTTCTTTTTCTTGCTTTCGTGGTATTCTTGCTAGTTACACTAGCCATCCTTACTGCGCTTCGATTGTGTGCGTACTGCTGCAATATTGTTAACGTGAGTCTTGTAAAACCTTCTTTTTTACGTTTACTCTCGTGTTAAAAATCTGAATTCTTCTAGAGTTCCTGATCTCTGGGTGCGCTACAGTCTCTCTACCATCGTTCCTTCTGAGTCT
+
ABBB?CCB@BCCCCCCBBBBCCBB?BCCDGAA?@BBB>BBB?ACCCDCC?CCCAD?D?BCCC?E?CCDB@@BDE@AAA@@0?@<@CCC=CCDDAE9999C=?@@BBCADDCCCCCB?BDD@D?CCCDCABA@CCBB?CCCCBBBBCCBBBBABB>BBC@@@>@>BBCCCCCCC@CCCCE;@?A?CCCCCC*CCCCD<BBDCCCCBBB@CCCC1BCBBC?B?BC@CBCCCBB@B?A@@A@?=799/:CCBBCCCCCBBBBAAABB>AAAAB?B?B?CCCDCBBB
@ATNG8:03285:05030
GATGGTAGTATCTGCACACTCTGTCCAGAAGATCAGGAACTCTAGAAGAATTCAGATTTTTAACACGAGAGTAAACGTAAAAAGAAGGTTTTACAAGACTCACGTTAACAATATTGCAGCAGTACGCACACAATCGAAGCGCAGTAAGGATGGCTAGTGTAACTAGCAAGAATACCACGAAAGCAAGAAAAAGAAGTACGCTATAACTATTAACGTACCTGTCTCTTCCGAAACGAATGAGTACACATCGTCGTGTCGTGCTACCATCGTTCCTTCTGAGTCT
+
;::C;CDCCCBBBCCDBBBCCBBBB?BCC?DFCC??>??AACBBBA?AC?B?CCA<;;;;.=>BBBBACCAAAF;A@::9:9*:A>B5;;;6;CGACCDDCCCBB>A@CC?BBC?BBBBBCCCCCBBBBCDD@D@AA@A?@??@@@=A>ABB?CBCCCCCC@BBBAAA=AA=AAB9::BBA9???;;>AAA/==7=///<@BA>=:>BBB7;7;?BBB?BAA?@??;@;?AB=BBA@BBBBBBBCBBBD??BBBBBBBBBBCBB?BBBCC@C?C?A??AA?;;
@ATNG8:03285:05046
GATGGTAGTAGTACACTAGTCATACCAGAAGATCAGGAACTCTAGAAGAATTCAGATTTTTAACACGAGAGTAAACGTAAAAAGAAGGTTTTACAAGACTCACGTTAACAATATTGCAGCAGTACGCACACAATCGAAGCGCAGTAAGGATGGCTAGTGTAACTAGCAAGAATACCACGAAAGCAAGAAAAAAGAAGTACGCTATTAACTATTAACGTACCTGTCTCTTCCGAAACGAATGAGTACACACTCTCATATGACACTAATCGTTCCTTCTGAGTCT
+
;66@<@BDCDA@<>DBC>@@ACCBBABCB@BDD@9:9;?DBCCCCB@CC?C?AAABCFEF2A>BB@@?BBB???8?BAAAAA0AB>B@CCC<IHH@CBBBBAC;;6:=??;@CB=??EABBCECDCCCBBBB@CAAA?AAAA@@AA=B@ECB?BBBBCCBB?CBCCA@:>>90007;;@BC>?;:8;;CAAA)A@<?;:;>>@BB<?<????;>:=@BAA????BBAA=@=@A@9@AA?AAADDCCCBB??>@;;;==AABAABC>BBBC@C?C?BBBBBBBB
@ATNG8:03289:05040
GATGGTAGAGTACAGTGTAGTAGACCAGAAGATCAGGAACTCTAGAAGAATTCAGATTTTTAACACGAGAGTAAACGTAAAAAGAAGGTTTTACAAGACTCACGTTAACAATATTGCAGCAGTACGCACACAATCGAAGCGTAGTAAGGATGGCTAGTGTAACTAGCAAGAATACCACGAAAAGCAAGAAAAAAGAAGTACGCTATTAACTATTAACGTACCTGTCTCTTTCCGAAACGAATGAGTACGAGAGAGCACACGTGTCTACCATCGTTCCTTCTGAGTCT
+
BBBC?DEDCCBBBCCCBBABBCCA@?BLE?BAAB;:9;?DACBBBC?BB>A=@@=9::::(9;@@@CBBBAABF>CA@@@@@0>B>C4;;;6;BB@CBAACCAAB?A?AC?BBA=@??@ABCCBCDCBBBBE@B@@@69:?AABBC?A?A??<?BBBBBBB?AAABBB@AA<@??9=:5555(666/788988%/;78///==B@@;@<@@@@<A=??A??<?@@@@A@@:A>ABB>BBB>AAAABDDDB>>@==AAAA>>>E>>===:>???A=?<?<??A????@
@ATNG8:03292:05054
GATGGTAGCGCATATCAGCGCAGCCCAGAAGATCAGGAACTCTAGAAGAATTCAGATTTTTAACACGAGAGTAAACTTAAAAAGAAGGTTTTACAAGACTCACGTTAACAATATTGCAGCAGTACGCACACAATCGAAGCGCAGTAAGGATGGCTAGTGTAACTAGCAAGAATACCACGAAAGCAAGAAAAAAGAAGTACGCTATTAACTATTAACGTTCCTGTCTCTTCCGAAACGAATGAGTACTGCGTCTCACTCTCGCCTACCATCGTTCCTTCTGAGTCT
+
B@BDAC:9;BBBCCECBBBAAB;;:8<BB?BBBBBB?B9;;BABCA7::?C?@@@;;;;;*;>ABDGCBB;;;@8@B5;;;;*;A=@5;;;&9@;7<B???@<AB?C?BB?CCC?CC??BCCCBDCCCCCBB@BC??=ABDCCCBB?B?BAA>ABBBBBDA?CCCCCC?BB?989?CBBBB=<<=9889888%/:58///=<CBA<@;>==A2;6;?B?B?BAAAA??<??AAA9@::49@BAABBBA@?@;;:@@ABBCCB????@>>=@C?C?C?CBBBB>>?
@ATNG8:03293:05073
GATGGTAGCACGACACGACGATGTGTACTCATTCGTTTCGGAATAGACAGGTACGTAATAGTTAATAGCGTACTTCTTTTTTCTTGCTTTCGTGGTATTCTTGCTAGTTACACTAGCCATCCTTACTGCGCTTCGATTGTGTGCGTACTGCTGCAATATTGTTAACGTGAGTCTTGTAAAACCTTCTTTTTACGTTTACTCTCGTGTTAAAAATCTGAATTCTTCTAGAGTTCCTGATCTTCTGGACGACGCGCACTTGACACTACCATCGTTCCTTCTGAGTCT
+
9;9966<A:@@>?C>DCCCCDB@>>0///7798669D=B@:B8966<:9806,,,,,(,677+-+-::@AB??B;999:99%994333;/8<77,73=88818><<@D?BBBB>>@@<@BB=A;>>A=>>9939??D8;;@@AAAA@@@AA?>>=:7888=>:?=@?;;;>>>>388?AA5A=A;==<<;*<=788-9889==;::<18888(5:<//*/56606==:9::5:=@@:;;@;?>?:=>;;;;<866//*/999>=660699//-/5938;;>;;97
@ATNG8:03294:05058
GATGGTAGTATCTGTCTACGAGAGCCAGAGATCAGGAACTCTAGAAGAATTCAGATTTTTAACACGAGAGTAAACGTAAAAAGAAGGTTTTACAAGACTCACGTTAACAATATTGCAGCAGTACGCACACAATCGAAGCGCAGTAAGGATGGCTAGTGTAACTAGCAAGAATACCACGAAAGCAAGAAAAAGAAGTACGCTATTAACTATTAACGTACCTGTCTCTTCCGAAAACGAATGAGTACGTGTGACGTACGTGAGCTACCATCGTTCCTTCTGAGTCT
+
444=:@?@B;;6=@>>=@@CBBA;;49?@@CBBBBDD9::?;<<<8;;1;<>??@====.>8?@CBBBACCAB988;CEDD5@@<@4;;;*;CC@CCBBBBDDE@B@BB?BCC@DCCBCCCBBBBCCCCCC@CBBB@BBCCCC@@=A@B;;9;CAAABBE?CCEBBB>AA?BBA=@@>=>8;><9@<===.=A=?888AA?==6;5;>==1818>@@@?AAAA@993917889-9<<8;@=?=A797;>774<;534??@@@?@:6:A@:>6;68.22;::882
@ATNG8:03296:05053
GATGGTAGCTCGCTGATGATATCTCCAGAAGATCAGGAACTCTAGAAGAATTCAGATTTTTAACACGAGAGTAAACGTAAAAAGAAGGTTTTACAAGACTCACGTTAACAATATTGCAGCAGTACGCACACAATCGAAGCGCAGTAAGGATGGCTAGTGTAACTAGCAAGAATACCACGAAAGCAAGAAAAAAGAAGTACGCTATTAACTATTAACGTACCTGTCTCTTCCGAAACGAATGAGTACTGTATCTATGTGTGCGCTACCATCGTTCCTTCTGAGTCT
+
@BBC@DCCCCCABBCCBBCDBCCCC?BBC?CBCBAA>A?CBCBBBB?BB>A?CCC@@@??2@>A@AAABCCCCD>BBBCBBB5BC?B=AAA9@CBACCBBBBC@@>@?AB?CBB@BBBBCBCCCCCCB@@?B?A?@@>AAABCDAA>B@BAA?ADCBABBC@BCBBBB@BB?BBB<??AA@;?=:4888878%/;7;///:9@BB>D<@??@<?;>?B@@=@BA@AAB=A=A@@:AAB?BBABBBBAABCCC>>>B?A@@AAADDD<AAAAA=E=A:>>>=>>@@
@ATNG8:03297:05052
GATGGTAGCACGAGTCACTCATATCCAGAAGATCAGGAACTCTAGAAGAATTCAGATTTTTAACACGAGAGTAAACGTAAAAAGAAGGTTTTACAAGACTCACGTTAACAATATTGCAGCAGTACGCACACAATCGAAGCGCAGTAAGGATGGCTAGTGTAACTAGCAAGAATACCACGAAAAGCAAGAAAAAGAAGTACGCTATTAACTATTAACGTACCTGTCTCTTCCGAAACGAATGAGTACTATGTAGAGCTCTATACTACCATCGTTCCTTCTGAGTCT
+
;99EACCBBCCCCCCCBCCBBBBBDACBB?BCCCAA?A@CCCCCCC?CC?C@BBA>===>1??CCCBABBCBAB>BCBBBBC5AD?D4:::.;A@=AAABCEDCC?B?CC@CBB>A@BBDDBBBCCDCCCCC?CBBB?BBBB@??B<@=A@B?BBCBBBBB?BBBBBB?BB>AAB3:::9::+::818::::+:@9A788AABAA<>:>=BD:=:==A@C?BAA???>9?<@A@9A9959AAABBABBCB???A???@>>>@?AAA;??AAA=B<@:==@:::>=
@ATNG8:03298:05073
GATGGTAGTGATACTGATCAGACACCAGAAGATCAGGAACTCTAGAAGAATTCAGATTTTTAACACGAGAGTAAACGTAAAAAGAAGGTTTTACAAGACTTACGTTAACAATATTGCAGCAGTACGCACACAATCGAAGCGCAGTAAGGATGGCTAGTGTAACTAGCAAGAATACCACGAAAAGCAAGAAAAAGAAGTACGCTATTAACTATTAACGTACCTGTCTCTTCCGAAACGAATGAGTACGATGAGATCTCGTGTGCTACCATCGTTCCTTCTGAGTCT
+
BBBC?ABDCCCBCCCCCCCICDCDE@EBB?BCCCCC@C?BABBBAA=?><?=@@@????>)76>;?AA?>@CCC=B?;;;;;*:C;A2;;;&9A<<>CCC@CBCC?@<A@@BBD@DCBBBBBDBCBBBAAAB?BACC@CCBA?A995:?A@B@BCCBCBBB@CBBAAA>AC?CCE=A@9999&733,3999;+882;??79:??B<@<@@@@=@=@>>>><A:;;=;;4:9888-5BB@DECB?@?BBBCBBBBCAAACCB@?@CC??8::C?B>B7BBBBDB@A
@ATNG8:03302:05057
GATGGTAGAGTATCATGTGTATCTCCAGAAGATCAGGAACTCTAGAAGATTTCAGATTTTTAACACGAGAGTAAACGTAAAAAGAAGGTTTTACAAGACTCACGTTAACAATATTGCAGCAGTACGCACACAATCGAAGCGCAGTAAGGATGGCTAGTGTAACTAGCAAGAATACCACGAAAGCAAGAAAAAGAAGTACGCTATTAACTATTAACGTACCTGTCTCTTCCGAAACGAATGAGTACGTGTGACGTACGTGAGCCTACCATCGTTCCTTCTGAGTCT
+
ACDD@CDCABCDECCCCCCBCBBAA>BAA?BBCCBC@C@CCBA@@@=ABBD?BCCCCCCC5CACAAABBBCCCE;@@<;;;;(;<<?5944&4::7<CCAAAA9:6:?@@=A??<?ABABBCC;;;CBAAAB?C;<<@BAAB@@@A=B?C@@>@CDA@@@C?@A@@:939>;99:;>>>=>)8771;=<<=.9>68255<99692759==:;?=??CEC=@;;;@AA?B@BCD>DAA?ABBC999>><?@@@@C@@?;::BB?BBC?A?????B@C@BBA???A@
@ATNG8:03259:05093
GATGGTAGCAGACGTGACAGAGCGCCAGAAGATCAGGAACTCTAGAAGAATTCAGATTTTTAACACGAGAGTAGACGTAAAAAGAAGGTTTTACAAGACTCACGTTAACAATATTGCAGCAGTACGCACACAATCGAAGCGCAGTAAGGATGGCTAGTGTAACTAGCAAGAATACCACGAAAGCAAGAAAAAGAAGTACGCTATTAACTATTAACGTACCTGTCTCTTCCGAAACGAATGAGTACTGCGTCTCACTCTCGCCTACCATCGTTCCTTCTGAGTCT
+
45==5;@B;;;><<<>666>>566>9<<?:=BBBCB?B=?>=585=7=>7C7BBBBBBAA1A<?@===CBB@CB@>:?A@@@,9:39<@AA6A@@8>877<==:;7;=AE=AAA=A;;<CCBBBCBBBBCCB@CCCC@CBB@@@AA<A?B;;9;BBBCBDC?CBCBBB?BB?ABB?BA???8?@@>@AAAA2AB???@BB@@@@;><>@?>:>:==BBB?BA@@A@A=@<?@C;@@@>?AFCCBBBCAABBBBAA@@;;;B?BAB?A;;;A?A?B>AA@A@@?@
@ATNG8:03265:05087
GATGGTAGTGATACAGATCAGACACCAGAAGATCAGGAACTCTAGAAGAATTCAGATTTTTTAACACGAGAGTAAACGTAAAAAGAAGGTTTTACAAGACTCACGTTAACAATATTGCAGCAGTACGCACACAATCGAAGCGCAGTAAGGATGGCTAGTGTAACTAGCAAGAATACCACGAAAGCAAGAAAAAAGAAGTACGCTATTAACTATTAACGTACCTGTCTCTTCCGAAACGAATGAGTACCTCTCAGACGCTCGTCCTACCATCGTTCCTTCTGAGTCT
+
BBBC@CCCCCCDCCBCBCCCCDCCC=BBC?CCBCBB?B?BBAAACC?BB?B@BBAAAAAAA&<8==<A@BBBBBB?B?BBCCC5BA@B5;;;-;BB@BCCCECCCC?B?AB@BBC?CCAABBCCCCCCCBBBD?CEBB>AABACC??<@?C@@>AEBBBCCC?AAAA@@?BC>BBB;??999,9>>;>@@@AA(A>=D888@@FBB:=9=@EE;>;>BBBB@BCAAABB?B?BA@;A::89BBBBBB@B>>>BBBAAAA@A@@<<::5:===@=?=?=BCD>>>AA
@ATNG8:03266:05087
GATGGTAGGAGACACGTCGCACACGTACTCATTCGTTTCGGAAGAGACAGGTACGTTAATAGTTAATAGCGTACTTCTTTTTCTTGCTTTTCGTGGTATTTCTTGCTAGTTTACACTAGCCATCCTTACTGCGCTTCGATTGTGTGCGTACTGCTGCAATATTGTTAACGTGAGTCTTGTAAAACCTTCTTTTTACGTTTACTCTTCGTGTTTAAAAATCTGAATTCTCTAGAGTTTCCTTGATCTTCTGGGCAGATCTCTCACACCGCCTACCAATCGTTCTTCTGAGTCT
+
@ABB?CCC@CCCBBBBB@@@ABBBBBCCC>CD@BBCD>DH@D>;:9@=@@9@<@?A>B???>C<?=>=BBBAB@A<97889(988=7;88/5???9>8::)9=8<>>>799(7>===@==89<<*/,/<<>???A=AAAA;>>AAAAA??@A@A:::A<>>><@@<@;@AAAC@??A9>>AAB5B886:>AAA.AA;;;5;<A@@<@AAAAA)8666(8:;<D=@==>=A>>>=>E:B<?<?<9--,-,,9-776---9:<7<<77177077707*,,27*,,,77-//989
@ATNG8:03266:05091
GATGGTAGCACGAGTCACTCATATCCAGAAGATCAGGAACTCTAGAAGAATTCAGATTTTTTAACACGAGAGTAAACGTAAAAAGAAGGTTTTACAAGATTCACGTTAACAATATTGCAGCAGTACGCACACAATCGAAGCGCAGTAAGGATGGCTAGTGTAACTAGCAAGAATACCACGAAAGCAAGAAAAAAGAAGTACGCTATTAACTATTAACGTACCTGTCTCTTCCGAAACGAATGAGTACGATGAGATCTCGTGTGCTACCATCGTTCCTTCTGAGTCT
+
@?AB?BDBBBBBBCCCBCCCBBBCB?DDD=CCCGAA<@=AACCBBD@CC?B?@>>777778%9;@ABAAACCCCD>D?@ADDD5BA>E2;;;.;AA=BAA?BBBBB>B?AB?AAB=@???AFCCCCCCDCBCC?CCBB?BBBBBBBB<@<@@@>ACBCBBCC?@@@BBB@CC@9899<=999+9<<7888888%/<7=///<<<//,/7:866175=>A@@>?B@AABA?A@BA@;A::59ABBBBBBBBBB>>>@>>=AA>===?@=CA@??<@<@<@??==:;:
@ATNG8:03270:05108
GATGGTAGTGTCATATGAGAGTGTGTACTCATTCGTTTCGGAAGAGACAGGTACGTTAATAGTTAATAGCGTACTTCTTTTTTCTTGCTTTCGTGGTATTCTTGCTAGTTACACTAGCCATACTTACTGCGCTTCGATTTGTGCGTACTGCTGCAATATTGTTAACGTGAGTCTTGTAAAACCTTCTTTTTACGTTTACTCTCGTGTTAAAAAATCTGAATTCTTCTAGAGTTCCTGATCTTCTGGGTCTCTCTCTCACGCACTACCATCGTTCCTTCTGAGTCT
+
BBBB8<==B@@@CCCCDDDDCCCBBBAA>://)/:::5<=:=:><;7//-(----.)/)/:8A>A@C;;;A@@CC=;;::::%;?9>=@@;@A@B?BBC@BCACCDCCC@CCCDDDCC?BBAA@=BBBBBCBC@CCAAA>ACCCBCBBBCBBCBB@CBC@CE@C@CCBCBBBCC@BBBBB:B@CGDDDDG1AA;;;0<;BDCDBABA5;;;;;%;99@=<=:>@;?>>>B?@;?;@?>@@@<??BC>BBBCCBBA@AD@B@@@ACC><;<@@@DAD?BAAA???A
@ATNG8:03271:05113
GATTAGTATCTGTCTACGAGAGCCAGAAGACAGGAACTCTAGAAGAATTCAGTATTTTTAACACGAGAGTAAACGTAAAAGAAGGTTTTACAAGACTCACGTTAACAATATTGCAGCAGTACGCACACAATCGAAGCGCAGTTAAGGAATGGCTAGTGTAAACTAGCTAAGAATACCACGAAAAGCAAGAAAAAAGAGTACGCTATTAACTATTAACGTACCTGGTCTCTTCCGAAACGAATGAGCTACACACTCTCATATGACACTACCATCGTTCCTTCTGAGTCT
+
@>@5@>??:5559555;;;;=BB?;;;?AA;;93;-74::<<A99959;@@:99BCCC1?8=;=<8977877(3339;;18:49+222&277275557222849/5326./(..--77./.558;9<=>:>???;>=966//)/16/606:8756787999.7777/..0570...4333333)5650.///..#...333892221642229394966677//+/-666+/,/==19>=7:;:///8775897//.35342223...326.226.5.5/55::555=
@ATNG8:03277:05093
GATGGTAGTGTCAGTGCGCGTCGTCCAGAAGATCAGGAACTCTAGAAGAATTCAGATTTTTAACACGAGAGTAAACGTAAAAAGAAGGTTTTACAAGACTCACGTTAACAATATTGCTGCAGTACGCACACAATCGAAGCGCAGTAAGGATGGCTAGTGTAACTAGCAAGAATACCACGAAAAGCAAAGAAAAAAGAGTACGCTATTAAACTATTAACGTACCTGTCTCTTTCCGAAAACGATGAGTACGTGTGACGTACGTGAGCTACCATCGTTCCTTCTGAGTCT
+
BBAD@DCBBCCCCBBCDCCCBBBCC?CCC@CCCC??<?<@ACCCBA=AD?C?BABBBBBB1B>B@@?@BBCBAA<@BBBBCB5BC?B7;;;.<CB?BBCBDCBBB=@=@B>B@?=?BBBBBCBABBBBBBBD@BBBB?BBBBBBBC>B>B<<7<>>>?A@??BBBBBD?BB?B>>:>??>=>/:8//(//////$/..988::7:7-58'7<=<;@<@@@;;6;><<<877*84:=>=1<:99BCDBBAABCCAAABBBB?@@CBBBBB?>899B>B?B>AACA????
@ATNG8:03281:05110
GATGGTAGTATATCGCGTCGCTATCCAGAAGATCAGGAACTCTAGAAGAATTCAGATTTTTAACACGAGAGTAAACGTAAAAAGAAGGTTTTACAAGACTCACGTTAACAATATTGCAGCAGTACGCACACAATCGAAGCGCAGTAAGGATGGCTAGTGTAACTAGCAAGAATACCACGAAAGCAAGAAAAAGAAGTACGCTATTAACTATTAACGTACCTGTCTCTTCCGAAACGAATGAGTACTACTCTCAGAGACACACTACCATCGTTCCTTCTGAGTCT
+
;66B@DCABBBCAAACCCCCCBBBC<AAC?CCCEAA>A?BBCBBDD=AB?C?BB@77777)8>?ABBDDCCAA@8>???ABB2AC>C5<<;.;DD?CBBCCCCCC@C?CC?CCB>BBAABCCCCCCCBBBCC?CCBB?BBBBABBB>B@CAA>BBBBBCCA?ACCAA??CD>888;>==>=8=::4::::;+:>;?888AA?>?9<:=>@A:=:=AA@@<?@@??@A>A@BCC>A??<?AADBBBBCCCBBBBB@@@AAABBB@@;?>>>A;>5:5::=>?778
@ATNG8:03283:05111
TATGGTAGCTCGCTGATGATATCTCCAGAAGATTCAGGAACTCTAGAAGAATTCAGATTTTTAACACGAGAGTAACGTTAAAAAGAAGGTTTTACAAGACTCACGTTTAACAATATTGCAGCAGTACGCACACAATCGAAGCGCAGTAAGGATGGCTAGTGTAACTAGCAAGAATACCACGAAAGCAAGAAAAAAGAAGTTACGCTATTAACTATTAACGTACCTGTCTCTTCCGAAACGAATGAGTACGAGAGAGCACACGTGTCTACCATCGTTCCTTCTGAGTCT
+
//44.4493345<=<<666>>@<;;7;<<;@95.///)/)/9//4==8////577///777'7)//:55555447<45.5555$4<5:.444&444.48433::333(3377,33;,33879566;;<<::54439=8<3533:::::8=8<995:>?>B@@@@AAABBE@BB>A??3:379:3:;;4322222#25.57,2266:550548822+22226;;7=;95555.58:::3://)//96/4388;3333::><<8::?;4446::8582869.34888:==
@ATNG8:03295:05106
GATGGTAGCGCACACATAGATACAGTACTCATTCGTTTCGGAAGAGACAGGTACGTTAATAGTTAATAGCGTACTTCTTTTTCTTGCTTTTCGTGGTATTCTTGCTAGTTACACTAGCCATCCTTACTGCGCTTCGATTGTGTGCGTACTGCTGCAATATTGTTAACGTGAGTCTTGTAAAACCTTCTTTTTTACGTTTACTCTCGTGTTAAAAATCTGATTTCTTCTAGAGTTCCTGATCTTCTGGGTGTATCAGCGAGTATCTACCATCGTTTCCTTCTGAGTCT
+
@BCC?BBCCCCBCBBBCCCDCCBBBBDCBCBA>AAAA=BD?C@CCCCCCD?BBBCC@C?ABCC?C?ABABB@ABD@AAAA@0@@<?9;::.;?BB?CBB?A@<;;;CCCACDDBBBCD@CBB?B?CCCCCBBC?BCCC?CBBBEBBBBBCCCCCBB?BBB@CC?C@BBB@@@BCC@B@@@@8@=B?BBCCCC*CBBBB=BBECCCIBBA<@@@@0@@@ABBB<BB=BBBBBAB?A?BBBEGE<A:::8:BBBCCCDCCCBCCCFCBB>@??:::0;>@?CCCCDB@@
@ATNG8:03300:05117
GATGGTAGCATCATGCATATCTCACCAGAAGATCAGGAACTCTAGAAGAATTCAGATTTTTAACACGAGAGTAAACCTAAAAAGAGGTTTTACAAGACTCACGTTAACAATATTGCAGCAGTACGCACACAATCGAAGCGCAGTAAGGATGGCTAGTGTAACTAGCAAGAATACCACGAAGCAAGAAAAGAAGTACGCTATTAACTATTAACGTACCTGTCTCTTCCGAAACGAATGAGTACCTCTCAGACGCTCGTCCTACCATCGTTCCTTCTGAGTCT
+
@;BC<=BCECCBB:66<BBCBCBBA?BAB?;:;BDC@C@BBBBBBF@CB?B?ACACCCCB+:6333:::78>::363/....$/..(.88+5..)2668<=8896<057)//5.33355558A88:A;;;?;>>88:>@=8;;//+/38//).7922222,2877:;02265889>9=9477832222&22+27899777;5>:>8984<29>?>>;>;;;@=>1815;;3=<<8=>@>??A<;;;??AABAA888=:5:::7>///6066=388@@@=;9
@ATNG8:03307:04490
GATGGTAGTGTCAGTGCGCGTCGTCCAGAAGATCAGGAACTCTAGAAGAATTCAGATTTTTAACACGAGAGTAAACGTAAAAAGAAGGTTTTACAAGACTCACGTTAACAATATTGCAGCAGTACGCACACAATCGAAGCGCAGTAAGGATGGCTAGTGTAACTAGCAAGAATACCACGAAAGCAAGAAAAAGAAGTACGCTATTAACTATTAACGTACCTGTCTCTTCCGAAACGAATGAGTACTACTCTCAGAGACACACTACCATCGTTCCTTCTGAGTCT
+
:===?CDDCCDBB<;6AACCCCBCB@BCD@CCBAAA>A?BBCBBBB?AC@C@@@AABCCC3C?CBBBBBBBAAA;AABACBB2BB=A5;<;6<BBACBBBBCBBB?D@CC@CBB=@@CCDCBBBCBCBBBBD@DABB@A888>>>@<BADBB?BBBCBBBC?BCCBBB?BB?AAA=@@?><5:::4:::;:.;>;A887AAA>><><===@;>:>BBBB@BAAAAAA>A>BCE>BBB?BBBBBCCCAAAABCC@@@>>>>>@>>>>B>>>A:<8=5;;=??877
@ATNG8:03310:04509
GATGGTAGCAGACGTGACAGAGCGCCAGAAGATCAGGAACTCTAGAAGAATTCAGATTTTTAACACGAGAGTAAACGTAAAAAGAAGGTTTTACAAGACTCACGTTAACAATATTGCAGCAGTACGCACACAATCGAAGCGCAGTAAGGATGGCTAGTGTAACTAGCAAGAATACCACGAAAGCAAGAAAAAAGAAGTACGCTATTAACTATTAACGTACCTGTCTCTTCCGAAACGAATGAGTACGATGAGAGAGCTCTCTCTACCATCGTTCCTTCTGAGTCT
+
ABBC?AACCBBBCCCFDDECBCDCC?CCC?BAACAA>A>AABBBBB?BB?B?CBCBBBBB2A>ACBBCCCBBBB=A>@@@@B,@A?B>BBB<CIEAGCCCBBBAA>AACB?C::8:BBABCCFCCBBBDBBA@ABCC?C@A@CCB@>A?A:;8;CCAABBB?ABABBB?BB?>>?<??BBB;9877888888%8:97858;@ABA<A;@@@@:=9;;@BB@BAA@@?@;?9?BB=BBB>BBBBBCCCBAA=@???@@?;;;>=;;;7;;>AA18187===;;;??
@ATNG8:03312:04490
GATGGTAGGACGAGCGTCTGAGAGGTACTCATTCGTTTCGGAAGAGACAGGTACTTTAATAGTTAATAGCGTACTTCTTTTTCTTGCTTTCGTGGTATTCTTGCTAGTTACACTAGCCATCCTTACTGCGCTTCGATTGTGTGCGTACTGCTGCAATATTGTTAACGTGAGTCTTGTAAAACCTTCTTTTTACGTTTACTCTCGTGTTAAAAATCTGAATTCTTCTAGAGTTCCTGATCTTCTGGTGAGATATGCATGATGCTACCATCGTTCCTTCTGAGTCT
+
99:A?BBC?BBBBBBBCBBCDEED=@@BCDCD?BACD=CC?C?CCCCCCD?BABBD=@>@CBB@B@BCFECBBCB@?????0>@<AAAB<BCCD@BBB@CC>99:A@@??CCCBAAA?CBB<@<@BBBBBBB>BB@;7=@>>>=>>AAA>>>A??:??>;??;>;>AAA@>><<6=::::1;9@;>:999*77,,,),,,,,,6858199;9)799794;0//*/98<;;;<A7;<?>>>8;;B=AAA???@@>>>B@@@@@@==6<8;9:697=,/-92,---
@ATNG8:03308:04604
GATGGTAGTGTCAGTGCGCGTCGTCCAGAAGATCAGGAACTCTAGAAGAATTCAGATTTTTAACACGAGAGTAAACGTAAAAAAGATGGTTTATCAAGACTCACGTTAACAATATTGCTAGCAGTACGCACACAATCGAAGCGCAGTAAGGATGGCTAGTGTAACTAGCAAGAATACCACGAAAGCAAGAAAAAGAAGTACGCTATTAACTATTAACGTACCTGTCTCTTCCGAAACGAATGAGTACGAGAGAGCACACGTGTCTACCATCGTTCCTTCTGAGTCT
+
955D?BBCCCBBCDCCCCBDBBBCC@DCB?CCCC@@?@=@@CAABC?CC?B?BBBBBDCC3C@CBBAABBBCED8?=:9::;:#9:55.5>2///:4///9//444.4.4:386746///6799;;665<@@@@<@@@?;>?===?>>8>:>::49BC@B?=A>DAACEF?AB=:99499?AA9>99388888+7A6=577?>=<>1918=>?:>;>>BAB@@@@???A=@=@@@9;<<8778=;>ABBABB>=AACBAA>=>>?@@<>::/0+0995:9:=>>>?
@ATNG8:03313:04621
GATGGTAGCGCGACGAGCGTAGACCCAGAAGATCAGGAACTCTAGAAGAATTCAGATTTTTAACACGAGAGTAAACGTAAAAAGAAGGTTTTACAAGACTCACGTTAACAATATTGCAGCAGTACGCACACAATCGAAGCGCAGTAAGGATGGCTAGTGTAACTAGCAAGAATACCACGAAAGCAAGAAAAAAGAAGTACGCTATTAACTATTAACGTACCTGTCTCTTCCGAAACGAATGAGTACGTGTGCGACGTGTCTCCTACCATCGTTCCTTCTGAGTCT
+
:66@;@CBBEDAABCCECDCCCBBD?DDC@BAAA;;8;@CCCBBCF@BB<><>AABBBBB3B@CBBBBBAAABC=BBBCDDD5DI@CACCC<CCC@CBBBCCCCC@D@AA>ABB?BBBDCACAFC;;;CBBB@CCCB@DABBBBBB?B?B@@>@GBBBBCC?>>@BB=:=@;0009@@>@@88884::::::%::9985699?AA<>;>===9>=A@CBB@BCBBABB>@>AAA;@AA<9:9:99@AA==>>====><88:><;::=8:8=B?B?B?CCDDD???
@ATNG8:03316:04622
GATGGTAGTATCTGCACACTCTGTCCAGAAGATCAGGAACTCTAGAAGAATTCAGGTTTTTAACACGAGAGTAAACGTAAAAAGAAGGTTTTACAAGACTCACGTTAACAATATTGCAGCAGTACGCACACAATCGAAGCGCAGTAAGGATGGCTAGTGTAACTTGCAAGAATACCACGAAAGCAAGAAAAAGAAGTACGCTATTAACTATTAACGTACCTGTCTCTTCCGAAACGAATGAGTACACATCGTCGTGTCGTGCTACCATCGTTCCTTCTGAGTCT
+
>::B@DCCDDCCCGCCBCBBBCCDE@CCD@BBBB@@<@=AACBDDC?AA=A>?>>/7777(9;>A?@ABCCCFD<;;<;;;;*;C=A5;;;6;BB>ABAABC@@@?B?BB?DCC?AABBBCBCCCCFBBBBC@CAA@=??BBBABC>A?A::8;CAAAAAD@BB?BCC@BB?CCC?@@BBB>AAA?CCCCC2BB?BBBBBBBBB?B>?>AB?A?BABAA?BBAAA::6::?AA;AAA<999CDBBBCB@@?>BBBBEEC???CCC?BABAB?B??;?===??AA
@ATNG8:03318:04589
GATGGTAGTCTCAGATAGTCTATAGTACTCATTCGTTTCGGAAGAGACAGGTACGTTAATAGTTAATAGCGTACTTCTTTTTCTTGCTTTCGTGGTATTCTTGCTAGTTACACTAGCCATCCTTACTGCGCTTCGATTGTGTGCGTACTGCTGCAATATTGTTAACGTGAGTCTTGTAAAACCTTCTTTTACGTTTACTCTCGTGTTAAAAATCTGAATTCTTCTAGAGTTCCTGATCTTCTGGTAGAGCGTGCATATATCTACCATCGTTCCTTCTGAGTCT
+
B??A>@;<B@@@CJCBBBAA@BC?@@CBA@??5>>>@9>C?B>BCAA@@D/0-88802(.---(/)//:=<555>665>==+55254<;495667;==9<=7555=:;5;A=?966<7;;B?C?CCCBBBBB@ABBC@CBCBAB@0000000/661///19<6<69/////=>>:;;;;<&5.575555&55:;A6@>>666@@==29999':@@AA@A@CC@BBBBAAA=@====?;;59:<5;;;;@@???@:;9AA?ABBA=???>?<??A;?:98>>>>
@ATNG8:03318:04591
GATGGTAGCACACGAGATCTCATCGTACTCATTCGTTTCGGAAGAGACAGGTACGTTAATAGTTAATAGCGTACTTCTTTTTCTTGCTTTCGTGGTATTCTTGCTAGTTACACTAGCCATCCTTACTGCGCTTCGATTGTGTGCGTACTGCTGCAATATTGTTAACGTGAGTCTTGTAAAACCTTCTTTTTACGTTTACTCTCGTGTTAAAAATCTGAATTCTTCTAGAGTTCCTGATCTTCTGGGCTGCGCTGATATGCGCTACCATCGTTCCTTCTGAGTCT
+
?CCC?BBABAAB<<>BCBFBBBBBBCBBBCCC@BBBB=BB?C?@??A=BB?BCCCB@B=??AB8A?CBBCCCAAA?@@@@A2@@>?77413<;C<A@B?BB?A@@ABB>BBB@@@??<?AA=A<:::::;=@=@@@B=????@??@@AA@@@;<;<>>><AA;?;>AAAAAAAH:>=>>>/>;@6;;AAA/A@>>>6=>>>??@???<<<;;,;///@9=9>>:=?BB>==<A=BB???@;;9;;2;///<99:==>>>@??@AB=;;;@D=B=A4::AAD666
@ATNG8:03318:04615
GATGGTAGTGTGTCTCTGAGAGTAGTACCATTCGTTTCGGAAGAGACATGTACGTTAATAGTTAATAGCGTACTTCTTTTTCTTGCTTTCGTGGTATTCTTGCTAGTTACACTAGCCATCCTTACTGCGCTTCGATTGTGTGCGTACTGCTGCAATATTGTTAACGTGAGTCTTGTAAAACCTTCTTTTTACGTTTACTCTCGTGTTAAAAATCTGAATTCTTCTAGAGTTCCTGATCTTCTGGGATGTGTGCGCAGTGCCTACCATCGTTCCTTCTGAGTCT
+
CBBC?CCDDDBACECCCDCCCCCBCBBC?@@>@CCC>BB@B?BBCAAAAAABCCC>A>BBBB=B?AABCBABCC?AAA@@0@@=BBCB<BCAB>BCB?CC?AABCDD@DDDDFCCC@CCC@D@DCCCBAAC?CBBC?BBDDCCBBBBBBCCCBB@BBB@BC@B?BCBCCCBBC@B@@@@9@>G;;;:::*:CABC>BBBBBBBBBC=@@@@0ABBBB?B@CC@CCDDBBA?C@CCCBBB=B?>>8@::9BBBBBBBBBBB?BBB@BBBBF@E@C@CCBCDDCC
@ATNG8:03314:04664
GATGGTAGGCGTGTGAGAGTCTGCCCAGAAGATCAGGAACTCTAGAAGAATTCAGATTTTTAACACGAGAGTAAACGTAAAAAGAAGGTTTTACAAGACTCACGTTAACAATATTGCAGCAGTACGCACACAATCGAAGCGCAGTAAGGATGGCTAGTGTAACTAGCAAGAATACCACGAAAGCAAGAAAAAGAAGTACGCTATTAACTATTAACGTACCTGTCTCTTCCGAAACGAATGAGTACAGAGAGTACGATATGTCTACCATCGTTCCTTCTGAGTCT
+
A<<B?BBB?B@@ADDCCDCCBB9994;AB=BDCCBB?B@BBBCCDD?BB?B?BB@AACCC3B?BBBBBBBAABD?B???AAA3AA>A=@AA9ABC@D????@@@B9>9>><>AA9<<>=C>===C???===>;???A:>>====>>;B=><<:>AA@@@@A=>=>@>><>A;B>>:=><;<5::69==@@@,//-/9==@@?AA<A<;;;A<>;=??=>:<AB><>A:>:>DD9@BC?AA>@???AAAAAAAAA>>>AAAAAAAA688<<<7>492:8@?@@>>
@ATNG8:03316:04640
GATGGTAGCGCACACATAGATACAGTACTCATTCGTTTCGGAAGAGACAGGTACGTTAATAGTTAATAGCGTACTTCTTTTTCTTTGCTTCCGTGGTATTCTTGCTAGACACTAGCCATCCTTACTGCGCTTCGATTGTGTGCGTACTGCTGCAATATTGTTAACGTGAGTCTTGTTAAAACCTTCTTTTTACGTTTACTCTCGTGTTAAAAATCTGAATTCTTCTAGAGTTCCTGATCTTCTGGCTCTCGTAGACAGATACTACCATCGTTCCTTCTGAGTCT
+
44;D@DBBBBCCCCCCCBBBDCAAABBBCC;;::BCC?BCAG@CCCCCCC@AA@CC?B?B@@=4@9>==>>995=24488<'773(39:596;<:5<6646<:>CCCCCCCCCD;;8:BA;?<?????AAC@BAAA>BABBB@@@D???@A@??8@;;4;@;?;@A;;;CA??9=@.999&56@455555$6AB>C=A999@@9954.4999$90///)/)/:7<?CA@@@5>8=:<999:9=@8B@AB@@AECCCCBBB@@@AA=@A@??;??B?ABC???AA
@ATNG8:03307:04727
TATGGTAGCTCACGTACGTCACACGTACTCATTCGTTTCGGAAGAGACAGGTACGTTAATAGTTAATAGCGTACTTCTTTTTCTTGCTTTCGTGGTATTCTTGCTAGTTACACTAGCCATCCTTACTGCGCTTCGATTGTGTGCGTACTGCTGCAATATTGTTAACGTGAGTCTTGTAAAACCTTCTTTTTACGTTTACTCTCGTGTTAAAAATCTGAATTCTTCTAGAGTTCCTGATCTTCTGGATAGCGACGCGATATACTACCATCGTTCCTTCTGAGTCT
+
BC@A?ABCCB@A@BABBBBCCBBCCBBBDC;;8;BCB=CC@F@CCCBBBC@BBAAA>?=@CCC?B@CCBC@:9:?<?@A?=+5554===6BACC?BBC@BB@CCBBCC@BBAAACCC@CCC=B?BCBBBBBC@BCCC@BBAAC@@@@@@?BBAAB?;:;@CB@E?BBBCCHGFC?F;<;<.<>C@BBFFF2BBEFI>BBBABBAAAB?BBBB2BAACD@C@BD@CCCA@AB?B?ABCCBB@BAB?ACCDCBBBCCBBBC@@@BBA=@@??@>A@C?BBCCCAAA
@ATNG8:03316:04683
GATGGTAGTGTCATATGAGAGTGTGTACTCATTCGTTTCGGAAGAGACAGGTACGTTAATAGTTAATAGCGTACTTCTTTTTCTTGCTTTCGTGGTATTCTTGCTAGTTACACTAGCCATCCTTACTGCGCTTCGATTGTGTGCGTACTGCTGCAATATTGTTAACGTGAGTCTTGTAAAACCTTCTTTTTACGTTTACTCTCGTGTTAAAAATCTGAATTCTTCTAGAGTTCCTGATCTTCTGGATAGCGACGCGATATACTACCATCGTTCCTTCTGAGTCT
+
ABCC@CECC@@BCCCDDCCCCCDCCCBA@B997:BBA<BC@C@BCCFCBB?BBBBC=B@CCAA>D?BCCCCCCCC;99999'9=;@ABC>BCCD?BCDADF>BABCCD@DEECCCCC?CDD?D?DDEECCCB@CDDD?CCCCCBBBDDCBBABBC@CCC?CB?A?ACCCCDBBB?CCABB5949;::999*9@@BF=BBCBCCCCBC=@@@@0@BBCC?BADD?BBCCCAA?A@BCDCCC=AAC@CCBCBDECCCBBBCCCDBBC?BBBBC?C?B?AACBBAAA
@ATNG8:03317:04686
GATGGTAGTATATCGCGTCGCTATCCAGAAGATCAGGAACTCTAGAAGAATTCAGTTTTTAACACGAGAGTAAACGTAAAAAGAAGGTTTTACAAGACTCACGTTAACAATATTGCAGCAGTACGCACACAATCGAAGCGCAGTAAGGATGGACTAGTGTAACTAGCAAGAATACCACGAAAGCAAGAAAAAGAAGTACGCTATTAACTATTAAACGTACCTGTCTCTTCCGAAACGAATGGCAGTACTACTACTCAGAGATCACACTACCTATACGGTT
+
9>AA;?A<@A==666<<<<655=::5::95;;;9;<1616=556<<<@E@C?ACC>>=?+<786////::888(-///:::$//27)555&5;<7>>>=<==<@<?,00<00/)/---//<<:<<<;;;=:5////)/66685336;2789+//;;999;;7::333:.3369=:474B=>6999366666(67222....8893935222,22'22444.3999333273666.555(--(---667333399888==55222555877+....--(-0
@ATNG8:03306:04775
GATGGTAGCACATGCATATCTCACCAGAAGATCAGGAACTCTAGAAGAATTCAGATTTTTAACACGAGAGTAAACGTAAAAAGAAGGTTTTACAAGACTCACGTTAACAATATTGCAGCAGTACGCACACAATCGAAGCGCAGTAAGGATGGCTAGTGTAACTAGCAAGAATACCACGAAAGCAAGAAAAAAGAAGTACGCTATTAACTATTAACGTACCTGTCTCTTCCGAAACGAATGAGTACAGAGAGTACGATATGTCTACCATCGTTCCTTCTGAGTCAT
+
?BBC;C@@@DBD;=6CFA;66@CC@AAA?@@AA;;29;@?@BBBC?CC?B@BCA>????.;8=>?>?<BBBBC9<;:4444$5949.555&5<=9>D>CBCB9:69:<=:>@?9:::<?969CC9:9BB@@>@BBB8::BBBCBC?DAL@@=@;::?:00;0//:6:5;;5777/7;7;;7<9;9888999&885./.6357:757;==AB9@<==A@A=A??:98?<?178C=BBC?BAB998A987885@BBAAA>==>>>>?<785==06.549::97////
@ATNG8:03312:04745
GATGGTAGAGAGACTGTAGCGCACCCAGAAGATCAGGAACTCTAGAAGAATTCAGATTTTTAACACGAGAGTAAACGTAAAAGAAGGTTTTACAAGACTCACGTTAACAATATTGCAGCAGTACGCACACAATCGAAGCGCAGTAAGGATGGCTAGTGTAACTAGCAAGAATACCACGAAAGCAAGAAAAAGAAGTACGCTATTAACTATTAACGTACCTGTCTCTTCCGAAACGAATGAGTACAGAGAGTACGATATGTCTACCATCGTTCCTTCTGAGTCT
+
A::C@GCBBBBBCCDFEDCCBBBAA<@BB?CBCCCB@B@BCBBBAA=>><>=?>?99999(:9@>@ABBAB??=3;>9:;;.9C>C2;;;6<CC@CCCCCCCBC@B@BB?BBB?BBBBDBBCCDDB@@BBD@ABBB?AABBBBBB>A?B::8;BBBBBBB?CCCCBA?BD>BBB>@?CCD>@;;:=ABBB/AA<A876:@@>>:>=A@@@<?;?=A@?<?A@@@BB?B?BBB>AAA@BBBAABBCCB>>>B@C@AA@@@@>>>A;AAAAA;@<@=?=====>>
@ATNG8:03313:04762
GATGGTAGGCACTGCGCACACATCCCAGAAGATCAGGAACTCTAGAAGAATTCAGATTTTTAACACGAGAGTAAACGTAAAAAGAAGGTTTTACAAGACTCACGTTAACAATATTGCAGCAGTACGCACACAATCGAAGCGCAGTAAGGATGGCTAGTGTAACTAGCAAGAATACCACGAAAGCAAGAAAAAGAATTACGCTATTAACTATTACGTACCTGTCTCTTCCGAAACGAATGAGTACGAGAGAGCACACGTGTCTACCATCGTTCCTTCTGAGTCT
+
<AAA@DED;66<<@@B:;;559555)555.55;<//)/4//////86<>:>;<<;??@AC2C<@>>00///6692:=@@@??*55.5.599+9<:6<;///;944.4.4;38:<499446;;>>@>==@=BA?B;99;@@?@CCBD?C=?:9.388333872333;<=7==588;7;;;990666025556(59497>@>>>A?4958:>A<@@>A8839889:8;8=58=B9>>>8====?>@A:8755225999;::9955565559:38,2-579:99?<
@ATNG8:03308:04809
GATGGTAGTGTCATATGAGAGTGTGTACTCATTCGTTTCGGAAGAGACAGGTACGTTTAATAGTTAATAGCGTACTTCTTTTTTCTTGCTTTCGTGGTATTCTTGCTAGTTACACTAGCCATCCTTACTGCGCTTCGATTGTGTGCGTACTGCTGCAATATTGTTAACGTGAGTCTTGTAAAACCTTCTTTTTACGTTTACTCTCGTGTTAAAAATCTGAATTCTTCTAGAGTTCCTGACTTCTGGTAGAGCGTGCATATATCTACCATCGTTCCTTCTGAGTCTT
+
?:44.49445<9;;>666>=<<<::;;655=<.45:909<8<1569;59>49=A;;;);=@>>:2944544<<<<><99::::$9;599;<3556=:B>@=@B2595:<>8<>>>666=155;5:6;=;;665949///)////;>>;666=;;444.44<745057:::;;:555.44999&5.549:>>?+6/99<)//<;;;<<99.5555$5555;:?9>=46555;//)/+//:;;6:<<8=---8----/77454;9888283333-34:69999////(
@ATNG8:03307:04878
GATGGTAGTATCTGCACACTCTGTCCAGAAGATCAGGAACTCTAGAAGAATTCAGATTTTTAACACGAGAGTAAACGTAAAAAGAAGGTTTTACAAGACTCACGTTAACAATATTGCAGCAGTACGCACACAATCGAAGCGCAGTAAGGATGGCTAGTGTAACTAGCAAGAATACCACGAAAGCAAGAAAAAGAAGTACGCTATTAACTATTAACGTACCTGTCTCTTCCGAAACGAATGAGTACGAGAGAGCACACGTGTCTACCATCGTTCCTTCTGAGTCT
+
:==B@BCCDCCDBBBBCBDBBBCCC@DFC@BBAB;;8;?AADBBBC?CD>@?BCBBBBBB3B?BBB>>>BBBBC=@@;;;;;*;;5;5;;;-;@@;?A?B@BD@A?@@CE?BAD?BBCBBBBDCCCCCEE@?>@CBB@BBBCBAAC?C@B@@>@CBBBCCC?CCCBBA?AC?BBB?AAABA;@?;5;>>??/?A>;<;=ABBAD<B:??BC<><>>BBB@CC@??BB@C?AAD>CBB?BBBBBBBBBBBA@>BBCB>>AA??:::;??>>C@A<@<@?@==;;:
@ATNG8:03309:04863
GATGGTAGTGATACAGATCAGACACCAGAAGATCAGGAACTCTAGAAGAATTCAGATTTTTAACACGAGAGTAAACGTAAAAAGAAGGTTTTACAAGACTCACGTTAACAATATTGCAGCAGTACGCACACAATCGAAGCGCAGTAAGGATGGCTAGTGTAACTAGCAAGAATACCACGAAAGCAAGAAAAAGAAGTACGCTATTAACTATTAACGTACCTGTCTCTTCCGAAACGAATGAGTACGATAGTCAGAGCAGAGCTACCATCGTTCCTTCTGAGTCT
+
==BD@DDBBBCCCCCCDEFCCBBBB@DCC?CCCCBB@B@B?@ACCE?BB?B?BB??>=<A+B?AAABAAABCB@9>294444$4<7=8>??2>>>9;;;?99<5626<?>:A??>?BAABBBBCCCCCDDCC@BCBB@BBCD@?995;<@CC@CAABCBBB?BBBDBB?BB@AAA?BDDDC>B?>9:9999(8=:>;;;ABBA@<@7;;>>9=:=@BBB@BC@@?CB?B?BCD=BAA?BBBCCBBBBBBBBBCCABBBA>>>???<@=<<?6<6<8<<<==767
@ATNG8:03313:04865
GATGGTAGCGCGACGAGCGTAGACCCAGAAGATCAGGAACTCTAGAAGTATTCAGATTTTTAACACGAGAGTAAACGTAAAAGAAGGTTTTACAAGACTCACGTTAACAATATTGCAGCAGTACGCACACAATCGAAGCGCAGTAAGGATGGCTAGTGTAACTAGCAAGAATACCACGAAAGCAAGAAAAAGAAGTACGCTATTAACTATTAACGTACCTGTCTCTTCCGAAACGAATGAGTACTATGTAGAGCTCTATACTACCATCGTTCCTTCTGAGTCT
+
BDBD?BCCCCCBBBCCCCCCCCBCD=DBB>BCBBBC?B?BBBAA?A?ACCC?BBA>>>>>0=<ABBBBBCCBBB9>>9999*;B=?3999-9??=B@AABCCCC?B>BB?BCB>BBBACBBBBBBCCCCCD?DDCC?BBCCBAAB?C@CAA>BCCBBBCB?BBBBBB?BB>BBB<==?@?8889?BDDCC/CC?C988B@@AD:>:>?CB<>8>ACCC@B@A???>;??AAC>BCB?BBBBCCBBBBBBBBCCBA@@=>==>>>9==>9<6<4747<<<<<=>
@ATNG8:03306:04897
GATGGTAGGAGACACGTCGCACACGTACTCATTCGTTTCGGAAGAGACAGGTACGTTAATAGTTAATAGCGTACTTCTTTTTCTTGCTTTCGTGGTATTCTTGCTAGTTACACTAGCCATCCTTACTTCGCTTCGATTGTGTGCGTAACTGCTGCAATATTGTTAACGTGAGTCTTGTAAAACCTTCTTTTTACGTTTACTCTCGTGTTAAAAAATCTGAATTCTTCTAGAGTTTCCTGATCTTCTGGTGTCGTCTATCACTGTACTACCATCGTTCCTTCTGAGTCT
+
99:B:B:625555?;;===@BBA@?@@<<@=>9@;::)9?:@;B@<?;;?=@DDBB?B?BAAA?B=@@BABB?=<387:99$796<B@A7ABAA=@993:929<;833.3::<?@>>5;995::???<?AAA<A@??:==>//////(.///87777<;95::7;,//5657:55377988)/).4;;999)9;555-333---66----8888%8887706055386659---',(,,,-23.336196555887AAA>>>:9:9855)..6770505)..655577
@ATNG8:03307:04883
GATGGTAGGAGACACGTCGCACACGTACTCATTCGTTTCGGAAGAGACAGGTACGTTAATAGTTAATAGCGTACTTCTTTTTCTTGCTTTCGTGGTATTCTTGCTAGTTACACTAGCCATCCTTACTGCGCTTCGATTGTGTGCGTACTGCTGCAATATTGTTAACGTGAGTCTTGTAAAACCTTCTTTTTACGTTTACTCTCGTGTTAAAAATCTGAATTCTTCTAGAGTTCCTGATCTTCTGGTGTCGTCTATCATGTACTACCATCGTTCCTTCTGAGTCT
+
@?DC?BAB@DDDBCCCCBCBCGCCBBFICCCC@DCBB=BC?B?@@@AAAA?BCCBB?B98:AA?B@CBBBBBAA@?9:99:.:=?=CBB;>AAC?BBC?CC?@>@BBB?BCA@>>AA=AA@9>:>>=<<;:;=A@@@;??AAA@@@AAAAA??@?:>=?<@@<?<?AAAAAAAA8=;;;:/;9=8=>=>=/=?>>=6>>====@@>>:>DDD/A::;A<@<>><A???====A:>=@@@>5=;A;<=>?@<<;<AAA><<@@@CC=?>;<A;A;A;A@@@@>>>
@ATNG8:03318:04911
GATGGTAGCACACGAGATCTCATCGTACTCATTCGTTTCGGAAGAGACAGGTACGTTAATAGTTAATAGCGTACTTCTTTTTCTTGCTTTCGTGGTATTCTTGCTAGTTACACTAGCCATCCTTACTGCGCTTCGATTGTGTGCGTACTGCTGCAATATTGTTAACGTGAGTCTTGTAAAACCTTCTTTTTACGTTTACTCTCGTGTTAAAATCTGAATTCTTCTAGAGTTCCTGATCTTCTGGGCAGACTCTCACACGCCTACCATGTTCCTTCTGAGTCT
+
<<@@<;;BBCC?==<<ACCBBBDCBBAA@DDGABBBE=A@>@:BBDCCCC@BBCBB?A?BBBB@B@CABBBBCA@>?C>>=+AB?BCDD<@ACC?BAB>AC=AABCBA?B??;@@@A<@@@<A=AA@888??:>>?@7;;A@B@@>>>AA@887A<<==9;;5;=@AAA>>>@@<===>>2>1819====.9:77=-3-----9//70787(27759492889>=>=@>@=D;??@===///=@6<777=====>>>>>:6::;6///=9<7<1;;AA=>=>
@ATNG8:03310:04968
GATGGTAGCGCATATCAGCGCAGCCCAGAAGATCAGGAACTCTAGAAGAATTCAGATTTTTAACACGAGAGTATACGTAAAAAGAAGGTTTTACAAGACTCACGTTAACAATATTGCAGCAGTACGCACACAATCGAAGCGCAGTAAGGATGGCTAGTGTAACTAGCAAGAATACCACGAAAGCAAGAAAAAGAAGTACGCTATTAACTATTAACGTACCTGTCTCTTCCGAAACGAATGAGTACAGAGAGTACGATATGTCTAATCGTTCCTTCTGAGTCT
+
BBCC@C:69;;CCCCCCCBBBCCEE>CCCABBBCBB?B?ABCCCBB>AA@C?AAC::::9*:>ABBCFCCBB@:;;?;;;;<*0<6;+000)00:59:7>;AA@@<@?;;8;AD?AAACCCCCBBBCCBBBB?B@A@>B<><AAAA>A?AAA>ABABBBA@>ACBABB?BB?B>>=@???C7=8838@AAA/<;5:///@=A>?:=9;;;@<@;@?BAA=ABBCDDD@B@CHE>BBB=@@@@A@@ACCCBBB???CCBBBAAAB?B>>??B?B?BCABB999
@ATNG8:03318:04935
GATGGTAGTATCTGCACACTCTGTCCAGAAGATCAGGAACTCTAGAAGAATTCAGATTTTTAACACGAGAGTAAACGTAAAAAGAAGGTTTTACAAGACTCACGTTAACAATATGCAGCAGTACGCACACAATCGAAGCGCAGTAAGGATGGCTAGTGTAACTAGCAAGAATACCACGAAAGCAAGAAAAAGAAGTACGCTATTAACTATTAACGTACCTGTCTCTTCCGAAACGAATGAGTACACATCGTCGTGTCGTGCTACCATCGTTCCTTCTGAGTCT
+
<<<=:>>?????=?=@@CCCCCDCC@C;;89AAABC@B@CCBBBCD?BB?B?BBBCCDDD2A>ABBBCCCCCCD=B9;;AAA0AC@CACCC:CFE@;;=CBCCCD?C;<@<@000@:;@BBCCCCDECC@@<@A??<@AAACB??>><000<<<<??CBB>@CBBBC>AA@:::?B@@@A9?<8488888(5=76558AADBB:=:=>AA=B=@@A@@<@BA:::?=@?BBE>BBB?BB???BBBBBBBA8::BAA@B777CBB>===@B>B?B?A??@@@88
@ATNG8:03306:04995
GATGGTAGTGTCAGTGCGCGTCGTCCAGAAGATCAGGAACTCTAGAAGAATTCAGATTTTTAACACGAGAGTAAACGTAAAAAGAAGGTTTTACAAGACTCACGTTAACAATATTGCAGCAGTACGCACACAATCGAAGCGCAGTAAGGATGGCTAGTGTAACTAGCAAGAATACCACGAAAGCAAGAAAAAGAAGTACGCTATTAACTATTAACGTACCTGTCTCTTCCGAAACGAATGAGTACATAGATATACGTATAGTTACCATCGTTCCTTCTGAGTCT
+
9:;D@CCCBBCCCBBEA<ABCCCCB?BCD@CDCB:::;@BBCDCBB?BB?B?AAAAAAA?1A<@@A@@A?ADCC9<9:;;;;*;@;=9@@@7ABCAICCBD@@00-0<@@?ABA?BCCCCCECCBCCCDA@@@BBCC>AABBBB?=<@?B@@>@CDBAAACAAAABBB?AA?CCF>BCCCA;?8818<<<<.<B<B887@ABAA<A<ABBB<A<AABBB@BBBBBBB@B?BBD>CBA?BCCBBBBBBB???@???BA@?>>>=BB=B?===<A<A<A@@@@>>=
@ATNG8:03308:05014
GATGGTAGTGTCATATGAGAGTGTGTACTCATTCGTTTCGGAAGAGACAGGTACGTTAATAGTTAATAGCGTACTTCTTTTTTCTTGCTTTCGTGGTATTCTTGCTAGTTACACTAGCCATCCTTACTGCGCTTCGATTGTGTGCGTACTGCTGCAATATTGTTAACGTGAGTCTTGTAAAACCTTCTTTTTACGTTTACTCTCGTGTTAAAAATCTGAATTCTTCTAGAGTTCCTGATCTTCTGGGATGTGTGCGCAGTGCCTACCATCGTTCCTTCTGAGTCT
+
44558=><9955559;;=BBCCCC@AADDCBB8;9BB:@A9<8B>@<<@D<DCCCB:A>AA<?;C:BBCDCCC@@=;;<<<<%;<5<<DD=B>;@>@CC@BC?A;:;EIFBBCICCCCADBC@C;==CGHHCCACBBB;=;GBCCCBCDBBCCDBCA;;;@AA<@<@@BBBCCBC?A;;;;.;=B@BCCCB,@@;;;0;>@;:9CCCC=BDDD1BBBAA=A?BB?CDCDD@A?@>BCCBBB@B<>@90000AAAB9;9BBBB?=AB99999D=B=A>ACCCCDCC
@ATNG8:03311:04992
GATGGTAGTCTCAGATAGTCTATAGTACTCATTCGTTTCGGAAGAGACAGTTACGTTAATAGTTAATAGCGTACTTCTTTTTCTTGCTTTCGTGGTATTCTTGCTAGTTACACTAGCCATCCTTACTGCGCTTCGATTGTGTGCGTACTGCTGCAATATTGTTAACGTGAGTCTTGTAAAACCTTCTTTTACGTTTACTCTCGTGTTAAAAATCTGAATTCTTCTAGAGTTCCTGATCTTCTGGACGCGCACACTGACACTACCATCGTTCCTTCTGAGTCT
+
45548<455;<B@@?>///////979:=<<;>.55;93;>9B>C<:;@@;=7;;==:<8@@::4::>:<B>>>>>458A?A,::6:??@6746;699B;9=4549?>@@ECBBAA@?699>:=:>>>?955=8=<==8;>>@@999@?>A@999><?==6<:+0*0:<>@CI>E995559&94>49599*6:@@D49999@@@@?=*0///$////7272/4.4<944545:5::455<.33;.66@666==<<A><??A@@@;<949=8=8>:999443<<
@ATNG8:03313:05029
GATGGTAGCGCGACGAGCGTAGACCCAGAAGATCAGGAACTCTAGAAGAATTCAGATTTTTAACACGAGAGTAAACGTAAAAGAAGGTTTTACAAGACTCACGTTAACAATATTGCAGCAGTACGCACACAATCGAAGCGCAGTAAGGATGGCTAGTGTAACTAGCAAGAATACCACGAAAGCAAGAAAAAGAAGTACGCTATTAACTATTAACGTACCTGTCTCTTCCGAAACGAATGAGTACGATGAGAGAGCTCTCTCTACCATCGTTCCTTCTGAGTCT
+
@@?C@DDCCCCBBBDDCBBCCDCCC=CBB?BCBB??<??AADBBBA>AC>B>?>>88777(:<AA???CDCBBB=A@::::-;B=A2;;;*;@@<==BBCDC9;;;?BD?CCB@BBBBCDECCCCCDCCCC?ABBC?A@AB@@@B?A?BAA?ACBBBBBB?AAABBB>BB?>>?<>?AAA9@?;5;==>?/?B=@888>>>>=:>=AA??;>:=>A;;8;BA??@?<@?ABB<BBD=?@BBCCCCCAACA???BB=<<=6666<8<8::@9@<@:=>A@?>==
@ATNG8:03317:05002
GATGGTAGCTCTGCTCTGACTCTCGTACTCATTCGTTTCGGAAGAGACAGGTACGTTAATAGTTAATAGCGTACTTCTTTTTCTTGCTTTCGTGGTATTCTTGCTAGTTACACTAGCCATCCTTACTGCGCTTCGATTGTGTGCGTACTGCTGCAATATTGTTAACGTGAGTCTTGTAAAACCTTCTTTTTACGTTTACTCTCGTGTTAAAAATCTGAATTCTTCTAGAGTTCCTGATCTTCTGGGTCTACGCTCGTCGCTGCTACCATCGTTCCTTCTGAGTCT
+
;@A@<AB;;6BDCCCCDEBBBCCCCABBCC;;:;CDD?CC@C@CBBBCCC?ABCBB@BACCCC@D@CCCCBBACC@CBBBB5BB?AADD>EBCC;;9G?BB@:;9CDD@BCCBB@@@=;;;?B=@@@@@BBBADDCD?BCDDB@;;<DAAADBAA>A@@=?@3:4::;CBAA@C;>:::;-;;A;;;<;;*;A@@@0;;A;;:::998====(=9955058@C?BBBCA@@=@@ABBCCC?C?BA>ACCCB;<;;;@??;::???A=@???A6:59<@@@BCB??
@ATNG8:03307:05075
GATGGTAGTGTCATATGAGAGTGTGTACTCATTCGTTTTCGGAAGAGACAGGTACGTTAATAGTTAATAGCGTACTTCTTTTTTCTTGCTTTTCGTGGTATTCTTGCTAGTTACACTAGCCATCCTTACTGCGCTTCGATTGTGTGCGTACTGCTGCAATATTGTTAACGTGAGTCTTGTAAAACCTTCTTTTTTACGTTTACTCTCGTGTTAAAAATCTGAATTCTTCTAGAGTTCCTGATCTTCTGGTATGACTAGTGTACTACTACCATCGTTCCTTCTGAGTCT
+
::4;76===BCCDCCAABDBBBBBDCCA@ACC@AAA@@0>>6;7:@CBC99;;CGDC@C@BBBC?B@BCCCAAA@?;>====?'@A@DBBBB;BDAA>B;;:;D@CCDCBB@CDCCCFA@<@@@=A>ACDEBCAA<@?BB@CBBBCCCCBBBCCBBBC?CCB???<??BCCCBBCBB>B:::9-:;?;@A@@@A)ABBBC>BBEDFDBECF@BCBB5BBCBC@CADD@AABCDAA?A@CBBBCB?BAB@ADCC@AACCCHDCCBBBCDD@DDCCC@C?B?BCDDCA??
@ATNG8:03314:05044
GATGGTAGCTCTGCTCTGACTCTCGTACTCATTCGTTTCGGAAGAGACAGGTACGTTAATAGTTAATAGCGTACTTCTTTTTCTTGCTTTCGTGGTATTTTTTGCTAGTTACACTAGCCATCCTTACTGCGCTTCGATTGTGTGCGTACTGCTGCAATATTGTTAACGTGAGTCTTGTAAAACCTTCTTTTTACGTTTACTCTCGTGTTAAAAATCTGAATTCTTCTAGAGTTCCTGATCTTCTGGGTGCGCTACAGTCTCTCTACCATCGTTCCTTCTGAGTCT
+
BBBC?BBDCBCCCCBCCCCCCEF@A@BBDCAA?@CCC=CE?@?ACDDCCJACCCCC@C?BBCC@D?CCCDCBCCB?@?>>>0@B?BBCC?CFCA>A;;;;;;%;;:ADD>BACCBBCC?AAA8:89BBBBBBB@BAAA?CBBBCCDDBBABBBBBC?CCC@CC@B@CDCIEEGHF@CB@A@3@=A?BBHCC5CFFEI?CBAAB@A;;;;@@@@,@@@AB?B@CD?BBCCBBB?B?BBBBAA=A8:;.;A@ABCCBCB@@@CBAABB?@A@CCAD@C@CDCBBBA@
@ATNG8:03319:05030
GATGGTAGTATATCGCGTCGCTATCCAGAAGATCAGGAACTCTAGAAGAATTCAGATTTTTAACACGAGAGTAAACGTAAAAAGAAGGTTTTACAAGACTCACGTTAACAATATTGCAGCAGTACGCACACAATCGAAGCGCAGTAAGGATGGCTAGTGTAACTAGCAAGAATACCACGAAAGCAAGAAAAAGAAGTACGCTATTAACTATTAACGTACCTGTCTCTTCCGAAACGAATGAGTACACATCGTCGTGTCGTGCTACCATCGTTCCTTCTGAGTCT
+
AA@C@CCCCCCDDBCBBCCCCBCCC?CCD=CCDCAA>A>ABCBCCC@CC?C?BBBBBCCC1B>BBCBB???AAC;CFA@@@@0@A=A=AAA9ACCACBBBFDC;;;<@DD?CCC?BBBBBCCCCDCDBBBCC?CCCC<@@BBBAAB?B?BAB>ADBBBBAC?BBAAA@?CC?==><>>???8@<<7<<<=<.=@<A878BCA=>:>=?@AA<@<?AA::69??>?BB?B?CCD>BBB>AAAAABCACCCC@?AABBBBBBAAACC@BAABC@C?A=ABAA@?>>
@ATNG8:03311:05114
GATGGTAGCGAGCGAGTGTGTATACCAGAAGATCAGGAACTCTAGAAGAATTCAGATTTTTTAACACGAGAGTAAACGTAAAAAGAAGGTTTTTACAAGACTCACGTTAACAATATTGCAGCAGTACGCACACAATCGAAGCGCAGTAAGGATGGCTAGTGTAACTAGCAAGAATAACCACGAAAGCAAGAAAAAAGAAGTACGCTATTAACTTATTAACGTACCCTGTCTCTTCCGAAACGAATGAGTACAGAGAGTACGATATGTCTACCCATTCGTTCCTTCTGAGTCT
+
;=@B@CBBABECBBBBBCCCECCBB@BCD@CCCC??<?<@?CCDBB>@@<@?>>A;;;;;;%;;ACDCCBBCCCF>B@@@BCB2BB@B@CIKI5GAB?BBCB;;:AA=A=@@<???=?CDEDABBBBCCBBCCCACC@@?@DCCBBAA>B?B;;:;BDBBB=C=@?BCA@<00+00*05;=099+773,333333#3838;8::8559(.)..(./(/599A@@@6==999>>8@;??@9?@A?BBCECBBBBBBCCCBBBBAAAAA?>887)8819>?<B=B:>=>>>765
@ATNG8:03312:05085
GATGGTAGTCTCAGATAGTCTATAGTACTCATTCGTTTCGGAAGAGACAGGTACGTTAATAGTTAATAGCGTACTTCTTTTTCTTGCTTTCGTGGTATTCTTGCTAGTTACACTAGCCATCCTTACTGCGCTTCGATTGTGTGCGTACTGCTGCAATATTGTTAATCGTGAGTCTTGTAAAACCTTCTTTTTACGTTTACTCTCGTGTTAAAAATCTGAATTCTTCTAGTGTTCCTGATCTTCTGGATAGCGACGCGATATACTACCATCGTTCCTTCTGAGTCT
+
BBBA:BBBCCCCCCCCCDBA@CB;;:@;=@BB@BCCC=DC@F@CIDCCCB?A@DCC@B5;99924.44<=<<<54.4888;.9?7??A@9>=?>9;;>9@A<@@ABAB>BAAAAA@@=@BD@C@CCDEBCCB?BCBC?CBBCBCC<<;AA000>><000:<>*0)-////::<;=7;?999&5.9<99999$9@:::09==996;<<>4==<<,;0009893:A?BBBCAAB?B@DC?A@C?AAB?BCBBBBBAAB@@@@@@@DCC689A?@<@@D7:9@>????
@ATNG8:02657:05802
GATGGTAGCAGACGTGACAGAGCGCCAGAAGATCAGGAACTCTAGAAGAATTCAGATTTTTAACACGAGAGTAAACGTAAAAAGAAGGTTTTACAAGACTCACGTTAACAATATTGCAGCAGTACGCACACAATCGAAGCGCAGTAAGGATGGCTAGTGTAACTAGCAAGAATACCACGAAAGCAAGAAAAAAGAAGTACGCTATTAACTATTAACGTACCTGTCTCTTCCGAAACGAATGAGTACAGAGAGTACGATATGTCTACCATCGTTCCTTCTGAGTCT
+
===B@DCBBCCC@@<@=BBDCCBCCACCC@CBBA@@>@>ABBAAAC?CC?A>ACBBBCCD3B?AA@AAAA@@@>8>8<9444$4;7<.55506<>8<;AAA@A;;7:=AA?BCC@@@@;;;BBCCCCBBCCDACEBB@BCBBCCBC@C@BCB@BBBBBCCB>A@AC9979B:??C799@?>5;77/889899$93/3;8<=::>9;8<89>@5@;>>C@@<;;;@@?@?B?ABD=A??>?@?????AAEF@A@DDDBABBBA@A8617AA>>:><A<>>>??;;;
@ATNG8:02658:05803
GATGGTAGTATCTGTCTACGAGAGCCAGAAGATCAGGAACTCTAGACGAATTCAGATTTTTAACACGAGAGTAAACGTAAGAAGAAGGTTTACAAGACTCACGTTAACAATATTGCAGCAGTACGCACACAATCGAAGCGCAGTAAGGATGGCTAGTGTAACTAGCAAGAATACCACGAAAGCAAGAAAAAAGAAGTACGCTATTAACTATTAACGTACCTGTCTCTTCCGAAACGAATGAGTACACATCGTCGTGTCGTGCTACCATCGTTCCTTCTGAGTCT
+
89A@+55<<;:<55699<<999955.4;;:<?>??@9?9?9849:::44047==ABBCCC1?<?@@AAA<;777(73447<<7;;.9299)49949=99<5645055:;:>>>;666=BCCDCCCCCAABC@CCDD@FBCB@AAB@E?CA@=@CBBBACD@DEBBCC@BB>AB?6<=899+9<<9998988$9;8;947<=?<97;5:<;;8=9==BB@;A<;;@AA<B?BCE>CBB@DCBBBCCCFBBCBABBAA==<<<<<<B??=9;8-717-37;;;333
@ATNG8:02662:05771
GATGGTAGGACGAGCGTCTGAGAGGTACTCATTCGTTTCGGAAGAGACAGGTACGTTAATAGTTAATAGCGTACTTCTTTTTCTTGCTTTCGTGGTATTCTTGCTAGTTACACTAGCCATCCTTACTGCGCTTCGATTGTGTGCGTACTGCTGCAATATTGTTAACGTGAGTCTTGTAAAACCTTCTTTTTACGTTTACTCTCGTGTTAAAAAATCTGAATTCTTCTAGAGTTCCTGATCTTCTGGTATACACACTCGCTCGCTACCATCGTTCCTTCTGAGTCT
+
@BCE@BBBACC@@@AABBCCCCCD?BBBCECC?CCCD<BA?C?CBCBCBB>BCCCC@B?BCCC@CAFBBBCCDCC@CCCCC5CD@DBCD=BC@A?ACC@CC;;;ADDDACCCCCBBC@CBB@B@CBAABAA@@CCBB;::BBCBBBCCCCCCCCC?CBB?BB?BADCCBCCCCC?@@AAA7B>B=ABDDD5CCBBB>BCFDFCCCCC7;;;;;%;AABBAC@CC?BBCCCCC@D?BACCDE@BBB@CCCCCCCCCBBBBBBBBBBB?CBBCC?B?B@B@CDCA@A
@ATNG8:02663:05800
GATGGTAGCTCTGCTCTGACTCTCGTACTCATTCGTTTCGGAAGAGACAGGTACGTTAATAGTTAATAGCGTACTTCTTTTTCTTGCTTTCGTGGTATTCTTGCTAGTTACACTAGCCATCCTTACTGCGCTTCGATTGTGTGCGTACTGCTGCAATATTGTTAACGTGAGTCTTGTAAAACCTTCTTTTTACGTTTACTCTCGTGTTAAAAATCTGAATTCTTCTAGAGTTCCTGATCTTCTGGGCAGACTCTCACACGCCTACCATCGTTCCTTCTGAGTCT
+
B>>?:?>>>===;;;>>ABDCCBBBDCCDCDD@CBBA<@@=@?CCCCCAA;@C<<<?B@CCDB?FADCCCCBBA@=;;;;;*;A@BBCC=BBA@=A;;5;C7;;BCBCACCCCCCBD@CDC?C@BBCCBBBC@BBCD@BCDAAAADDCCBBB;;;@BBB?AA>@8;;CBDICCC>A;;;;-;;A;;;;;;*;AABC?CDCCCCCAA@@CCCB3@@@AA?B@BD@BBCDCCC@D@BBBCCC=A@AA<ABCBCCCCCBAAAAA=@BB=@;;;C@C@B@BCCCCCBB
@ATNG8:02667:05776
GATGGTAGCTCTGCTCTGACTCTCGTACTCATCGTTGGAAGAGACAGGTACGTTAATAGTTAATAGCGTACTTCTTTTTCTTGCTTTCGTGGTATTCTTGCTAGTTACACTAGCCATCCTTACTGCGCTTCGATTGTGTGCGTACTGCTGCAATATTGTTAACGTGAGTCTTGTTAAACCTTCTTTTTACGTTTACTCTCGTGTTAAAAATCTGAATTCTTCTAGAGTTCCTGATCTTCTGGGCTGCGCTGATATGCGCTACCATCGTTCCTTCTGAGTCT
+
4444.4=<<<==DCCCDCCCCAA::9B@;;@@@?>:>4945<<<=@?8;<666:><@??F>A=:;66696=>6;;===+<<9BABB<BAA@;A?C>BB@CDCBBC?AABBBBCC@BBC?B>BB>>000A?DDAD@GDCCBBCCBB;;;@@@@=@BB@BB?C?AAABB@C;@>;A<@@7@:A=@@@@@,99999,5==@=>@9694====,9@>@A@B@CC;9:ABBBB?B@B;:9AA<@?EF>AAA<A@@@A@@AE@>9955.5599<8=7=156>>@@AA
@ATNG8:02667:05804
GATGGTAGTAGTACACTAGTCATACCAGAAGATCAGGAACTCTAGAAGAATTCAGATTTTTAACACGAGAGTAAACGTAAAAAGAAGGTTTTACAAGACTCACGTTAACAATATTGCAGCAGTACGCACACAATCGAAGCGCAGTAAGGATGGCTAGTGTAACTAGCAAGAATACCACGAAAGCAAGAAAAAGAAGTACGCTATTAACTATTAACGTACCTGTCTCTTCCGAAACGAATTAGTACTGTATCTATGTGTGCGCTACCATCGTTCCTTCTGAGTCT
+
@A@B@DCCCDCCCBCCBECCCCCCC?BCC@CCCCCB@BACCCCCCC?CC@C?CCC@@@@@1@@CCCCCCBCBBB=@?>>>>>0=B<B2;:;.;CDABBBECCDCC@C@@@>@CCACCCBBBCDCBBCCCCCC?BBBA?B@@?CCCB>C@B?@=@BACCDDD?ABBBBD@BB?>>??BBCCC<AAB?BDDCC/CC?C@@@AAADF6:7:===08/8=BAB@CBAAABA?B?:::8:AA?B>AABDCAAACCCBBBBAAABBBBBAA=A>>@A<A<@;;::>=777
@ATNG8:02670:05786
GATGGTAGCGCATATCAGCGCAGCCCAGAAGATCAGGAACTCTAGAAGAATTCAGATTTTTAACACGAGAGTAAACGTAAAAAGAAGGTTTTACAAGACTCACGTTAACAATATTGCAGCAGTACGCACACAATCGAGGCGCAGTAAGGATGGCTAGTGTAACTAGCAAGAATACCACGAAAGCAAGAAAAAGAAGTACGCTATTAACTATTAACGTACCTGTCTCTTCCGAATCGAATGAGTACGATGAGAGAGCTCTCTCTACCATCGTTCCTTCTGAGTCT
+
@AAA?B;;;BJCCCCCBBBBCCCCC>BBBACCCCBB@B@CCCABAC@DD?B>BBBBCCCC5B?BBBCBBBEAAA;AI;;;;;.;E>E<A@A9ABC@CCCCCDCCC?C?CC?ABB@CCB@AABCCCCCCDBBB@CBB9:;:ECCCCC@F@CAA?ACECDCCC@CCDBBA@BA@BDD=??B@?8@9978CEFD2BB?BABBBBBBB?B@BBBB<><>BDCC@BBBBCDC@C?BB?BCCD@BA@@?BBBBBBCBBCBBBA@@BBCCCC?C@AAC?C?C?CBBBCA>>
@ATNG8:02674:05803
GATGGTAGACATATCGTACTCTCTGTACTCATTCGTTTCGGAAGAGACAGGTACGTTAATAGTTAATAGCGTACTTCTTTTTCTTGCTTTCGTGGTATTCTTGCTAGTTACACTAGCCATCCTTACTGCGCTTCGATTGTGTGCGTACTGCTGCAATATTGTTAACGTGAGTCTTGTAAAACCTTCTTTTTACGTTTACTCTCGTGTTAAAAATCTGAATTCTTCTAGAGTTCCTGATCTTCTGGGCAGACTCTCACACGCCTACCATCGTTCCTTCTGAGTCT
+
BABC@BBBDDBBBBCCCKCCCBBBCCCCCBBB@BCCD<AA?C?BAAAACC?CCABA@B>AABB?B>BBBCCCB;;7;====+=B8F>=;/9???>AAA=AB=A@AAB@=@@@@@@@@;@;<8<<@@@@@AA?9>?AA:>>?>>>>AA@@@C=>>A<>>==BB<@;@?@BAAA@@=>>>DD;D<A:>>BBB/??;;:)//6///676>:??@?.>A>@@:>;=>:=??A>>=<@<>>>>>A<@???8?;;:;;A@@AD====7===766666166:6>?@?>=>=
@ATNG8:02681:05776
GATGGTAGGCACTGCGCACACATCCCAGAAGATCAGGAACTCTAGAAGAATTCAGATTTTTAACACGAGAGTAAACGTAAAAAGAAGGTTTTACAAGACTCACGTTAACAATATTGCAGCTGTACGCACACAATCGAAGCGCAGTAAGGATGGCTAGTGTAACTAGCAAGAATACCACGAAAGCAAGAAAAAAGAAGTACGCTATTAACTATTAACGTACCTGTCTCTTCCGAAACGAATGAGTACACACTCTCATATGACACTCCATCGTTCCTTCTGAGTCT
+
@A@C@DCE@BABBBCBABCCCCCBB>BBB?BBBB:;:;?CBCCBBC@BF@C@BBAABCCE2B?CEBBBCCD:::39@ABEHI5CC@A5;;;.;CCAGCBBCCCBB?B@BC?BBB@CCB?@@CCCCCCCBBBB@BCCD?BBD@@ACC>B>AACACCBBAAAA@CCAAAC@BB?AAA?BBCCC=>==9779999%:;<9@;A=<?A;<?9?A@@=A?BBBBB?CBBBAA@?C?BA@:BEE?B@AACCBBABBBBBBB@@AABBBBBB?BBCBB?C@C?BCDCCD@@
@ATNG8:02684:05767
GATGGTAGTGATACAGATCAGACACCAGAAGATCAGGAACTCTAGAAGAATTCAGATTTTTAACACGAGAGTAAACGTAAAAAGAAGGTTTTACAAGACTCACGTTAACATTATTGCAGCAGTACGCACACAATCGAAGCGCAGTAAGGATGGCTAGTGTAACTAGCAAGAATACCACGAAAGCAAGAAAAAGAAGTACGCTATTAACTATTAACGTACCTGTCTCTTCCGAAACGAATGAGTACGATGAGAGAGCTCTCTCTACCATCGTTCCTTCTGAGTCT
+
CBBB@DBBACCCCBBBBCBCEDCCC?CCD>CBCB??>@?BBB?@BB?CC?A?ABBCCCCC2C?BBBABBBCAA?8>>9:::;*;B<B<@@@9@CDACCCECCCCC?C@BBB?CC?CBAABBCCDDCBBCBBB@DDBB?BBBCBBBC@B?B@?=@BBBBCCD@CCAAAA?CC@?>>>@@===7???>ACFDD2BB?B?>?CCCBA<A:==AA<A<ABC?@=?BAAABBAD@CCC=BBC?BBACCCCCCAABB@BABBBBB@><>>>;A>>>B?B?B>AABBBBBB
@ATNG8:02685:05791
GATGGTAGCGCACACATAGATACAGTACTCATTCGTTTCGGAAGAGACAGGTACGTTAATAGTTAATAGCGTACTTCTTTTTCTTGCTTTCGTGGTATTCTTGCTAGTTACACTAGCCATCCTTACTGCGCTTCGATTGTGTGCGTACTGCTGCAATATTGTTAACGTGTGTCTTGTAAACCTTCTTTTTACGTTTACTCTCGTGTTAAAATCTGATTTCTTCTAGAGTTCCTGATCTTCTGGATAGCGACGCGATATTCTACCATGCGTTCCTTCTGAGTCT
+
88::+//6>>CC@966BBC9:;CA@<6655=@.4;@@;>@:C?@@;;55549::<@<A<?;>>9?@C@@@BA??A;??@@@,@@?BCCE=@@BB>BBB?@A:B:::DG@CBBB=>69.55<49066;<<><<6<///69://666;;?<<AA9958=978;<*0)//:<:;<==5:///)/)/)/7777'7/55=4=;;;?<<;99.555&5;<;;;>7;?:9>=////39)//=<==7;;>8<<666>>666<<;>><A@=>8/////<7<8><===>==@@
@ATNG8:02687:05795
GATGTAGTACATGATAGACGACACCAGAAGATCAGGAACTCTAGAAGAATTCAGATTTTTAACACGAGAGTAAACGTAAAAAGAAGGTTTTACAAGACTCACGTTAACAATATTGCAGCAGTACGCACACAATCGAAGCGCAGTAAGGATGGCTAGTGTAACTAGCATGAATACCTCGAAAGCAAGAAAAAGAAGTACGCTATTAACTATTAACGTACCTGTCTCTTCCGAAACGAATGAGTACTGCGTCTCACTCTCGCCTACCATCGTTCCTTCTGAGTCT
+
AAABBBCCDDDBCBCBBBB:;;BBACCC@CCCCBA@B@BBCBA@D@CD@A?AAABDDDD0D@CCCCECCDCB@:@B::;;;*;A>B4;;;4;CCACCCCCCCAA?B@CC@CBC?CCDCAABBCBBBCDCDC@CCAA?ADDCCBBB@CBDCC@BCCBBCCB@DDCBBBCCCABBC@BCBBB>B@@>>>>@@0@C?BBCCCCB@A=A?BCEC>B?BBBCD@BBAAA@@<@<;<;0:A@=AAAABBB??@A;;;ABDCCECGIICCA?A000A@A?A@BADCDBBB
@ATNG8:02691:05779
GATGGTAGACATATCGTACTCTCTGTACTCATTCGTTTCGGAAGAGACAGGTACGTTAATAGTTAATAGCGTACTTCTTTTTCTTGCTTTCGTGGTATTCTTGCTAGTTACACTAGCCATCCTTACTGCGCTTCGATTGTGTGCGTACTGCTGCAATTATTTTAACGTGAGTCTTGTAAAACCTTCTTTTTACGTTTACTCTCGTGTTAAAAATCTGAATTCTTCTAGAGTTCCTGATCTTCTGGTATACACACTCGCTCGCTACCATCGTTCCTTCTGAGTCT
+
ACCC?CCCCCCBBBAAAFJGGBBBBCBCBBBB?BCCD=AB=B?CCBC@@??CAB?C?C>BBAB?B@BECCBCCCC??????.?@<@<<<5=@@@>BBA=AA<?>?DBB?>@@AC@@@;===;A;AAAA>?==7=BDC7888A=>>@AAAA?<;;:)/)////)//6==@>>BBB9?9999&9.9.55555$4@==>:?@BABC@BBA?BBAC1B@AAC@C@CC?CBCCABA?B?BBBBBB?AAD?CCCBA?A?AA===>>A??@D=>=>=@;?9<9<@@?????
@ATNG8:02699:05789
GATGGTAGTGTGTCTCTGAGAGTAGTACTCATTCGTTTCGGAAGAGACAGGTACGTTAATAGTTAATAGCGTACTTCTTTTTCTTGCTTTCGTGGTATTCTTGCTAGTTACACTAGCCATCCTTACTGCGCTTCGATTGTGTGCGTACTGCTGCAATATTGTTAACGTGAGTCTTGTAAAACCTTCTTTTTACGTTTACTCTCGTGTTAAAAATCTGAATTCTTCTAGAGTTCCTGATCTTCTGGTCTACTACACTGTACTCTACCATCGTTCCTTCTGAGTCT
+
88:E@FCD99;C=B@AABAAJEBCBB;;;A;;2:=@A>CC@C@CAABEDD@BBBCC@C@CFCF?@>ACBBBAACB?@@@@@0>B=BABB>BCAA?B::::H@CCBCCC?CEDCCBBB?@@D9999CCCAAAD@CCCC>BBCCCECCCCCAABBBB?ABD?CC?B?BBBCCCBCB@BBBBB:B?B?CCCDC5CBBBC=A@CCFCCBCC?BCCC5CCCFG@C@BB@BCCBDCD@D?BCBBBC;;<CAHFCEFCCBCCBCCFFCCCFEBBAA@@<@<@?BBDDD::9
@ATNG8:02699:05800
GATGGTAGTCTCAGATAGTCTATAGTACTCATTCGTTTCGGAAGAGACAGGTACGTTAATAGTTAATAGCGTACTTCTTTTTCTTGCTTTCGTGGTATTCTTGCTAGTTACACTAGCCATCCTTACTGCGCTTCGATTGTGTGCGTACCGCTGCAATATTGTTAACGTGAGTCTTGTAAAACCTTCTTTTTACGTTTACTCTCGTGTTAAAAATCTGAATTCTTCTAGAGTTCCTGATCTTCTGGGATGTGTGCGCAGTGCCTACCATCGTTCCTTCTGAGTCT
+
5;@<@ECDABBCEB;;9BB?;>CBBBDC@@AB?A@@E>BB?A=BBC@;>@7>;=@@7A<@9::8>:>9=::::9;.44888'8:7;:@@6<855.59;5;A4599=:?7<BDDBBCB@BBCAC@IHCBAAAC?BB@@>ABBBCCB>>><@000<<6<>>6@A;?8>?A:96@@B<A@@@@3@>B;A@BBB0BBBBI?FBBBDCDBAB5;;;;*;@@AA>B>BCACCEDBBB?B?BBBBBB@@@AF<B;<;;BAACBAA@BC?BBB?BBCCGAIIHACBAABBCB
@ATNG8:02699:05808
GATGGTAGTGTCAGTGCGCGTCGTCCAGAAGATCAGGAACTCTAGAAGAATTCAGATTTTTAACACGAGAGTAAACGTAAAAAGAAGGTTTTACAAGACTCACGTTAACAATATTGCAGCAGTACGCACACAATCGAAGCGCAGTAAGGATGGCTAGTGTAACTAGCAAGAATACCACGAAAGCAAGAAAAAGAAGTACGCCATTAACTATTAACGTACCTGTCTCTTCCGAAACGAATGAGTACTACTCTCAGAGACACACTACCATCGTTCCTTCTGAGTCT
+
ACCD?CBGBBBDCEDDBABBCCCBC?CCD@BB??::8;?CBCBAAC?BB?B=???99989)9<@CCCBBAA999,9:<@@@A0@A>C5;;;.;AA<ACCEBBBBA=A=AB>BBD>A@ACBBBBCDCCCBBBC@C@@A@BBBBCCCC?C@CAA>AECCCCCC?BBBBBA?BB?CBB>AA???8?AA?BBCCC3CC?BBBBBA;@>=A=?A??;?=@@>AA;?;;;;<<9>9?@D8@?D;==;AAAAAAAAAAA@BBBBBB@@@BBB??>>>>:>9><8::AAAAA
@ATNG8:02700:05771
GATGGTAGTGCGTGAGAGAGAGACCAGAAGATCAGGAACTCTAGAAGAATTCAGATTTTTAACACGAGAGTAAACGTAAAAAGAAGGTTTTACAAGACTCACGTTAACAATATTGCAGCAGTACGCACACAATCGAAGCGCAGTAAGGATGGCTAGTGTAACTAGCAAGAATACCACGAAAGCAAGAAAAAGAAGTACGCTATTAACTATTAACGTACCTGTCTCTTCCGAAACGAATGAGTACACACTCTCATATGACACTACCATCGTTCCTTCTGAGTCT
+
A@CDADDCCBBBBBBCCCDECCCC?CDD?CCCC@A?A@DECCCCC?AC?C?BCA99889':<AABAAACCBBB=A=:::::*:B>C5;;;&9@D?CCCCICCBA>A?BD?CBC@CCCA@ACCCCDEBBBBB@C?@@?@@@@AAAC?D@CBB?BCCCCCCC@CBBBCB?BB@BBB;>>><<5???:?CCCC3BB@B@??BBBAB6:6;>>>5;7;@CCC@CB@@@AA>A???A<?DD@CBDACCCCCAAAAACCCBBCAAACCCC?AAAACAC?D?CBCBBBBB
@ATNG8:02702:05807
GATGGTAGAGTACAGTGTAGTAGACCAGAAGATCAGGAACTCTAGAAGAATTCAGATTTTTAACACGAGAGTAAACGTAAAAAGAAGGTTTTACAAGACTCACGTTAACAATATTGCAGCAGTACGCACACAATCGAAGCGCAGTAAGGATGGCTAGTGTAACTAGCAAGAATACCACGAAAGCAAGAAAAAGAAGTACGCTATTAACTATTAACGTACCTGTCTCTTCCGAAACGAATGAGTACACACTCTCATATGACACTACCATCGTTCCTTCTGAGTCT
+
9=>@<:<A;99=<966?;><<@CA@=@BB@CBBB@@?@?BAA;;:C?BB?B=::984CCF1B>BC>>>BF>??B;99;BCCC5A@=>2999&5;;;<>B=<B=9;7;@@?<@@@:@AA@ABBCAAAGECCBBACCBB@EBCCBAAD=B>B@@=@BCCAAAC@ABA@=@<00,0@>;?=B@;8????BBDDE3BB?AAAAB@@==:=9==::5:8;>C;;7<<;;@AA>A>AAA<@@C?:99CCCCA@@CCCCBBBB>B?A?????;?;;;>38457<<<==::<
@ATNG8:02704:05802
GATGTAGATATATGCACGCTCTACCAGAAGATCAGGTACTCTAGAAGAATTCAGATTTTAACACGAGAGTAACGTAAAAAGAAGGTTTTACAAGACTCACGTTAACAATATTGCAGCAGTACGCACACAATCGAAGCGCAGTAAGGATGGCTAGTGTAACTAGCAAGAATACCACGAAAGCTAAGAAAAAGAAGTACGCTATTAACTATTAACGTACCTGTCTCTTCCGAAACGAATGAGTACACATCGTCGTGTCTGCTACCATCGTTCCTTCTGAGTCT
+
::9A;;BC>>;;<BBBB@;;;9:;85559>B@AAB?BCCA@>=6:)//)/(/657777&/)//777/////)//77779+7;5<.555&55549=<==BAAB?B?BB?BCD6;;A:;:AB=@=@?@>::49:9;>BAAB:;;C>@8B00+0@>=@@CC@BBBA@@=@@=A@@<?@900*09//(/////$/8,33;::366<9>76//74:4/////8<=?===>4:69?@;@AB?;;;BAAAB@>;0//9995554444445:7///16)/)/6668999
@ATNG8:02705:05767
GATGTAGGACGAGCGTCTGAGAGGTACTCATTCGTTTCGGAAGAGACAGGTACGTTAATAGTTAATAGCGTACTTCTTTTTCTTGCTTTCGTGGTATTCTTGCTAGTTACACTAGCCATCCTTACTGCGCTTCGATTGTGTGCGTACTGCTGCAATATTGTTAACGTGAGTCTTGTAAAACCTTCTTTTTACGTTTACTCTCGTGTTAAAAATCTGAATTCTTCTAGAGTTCCTGATCTTCTGGTGAGATATGCTTGATGCTACCATCGTTCCTTCTGAGTCT
+
88;=<<<8@44455:<@>CCCCD?CCCC@AA@BCCD>BB@C?BBBBB@@=ABACC6;8;:;D@D?BCCHIBBAB?A@CCC0;;59:>>8@@@B?BCB?CC7;;;;;C>BCBBBBBB=::;=A=BCCCCCBB?DB;;6;@AAAA@@BBBBB;:;@<@@@=AC<@<@@AAABBBD@BBBEE;B?B;:;;;;*;CCCE>DCCBBAA<;;;@@@@,@>>;;6;?CC@CCBBBBB@G?B@@A@=;>@A;@C;:;CBB;;;?CBBBBB@@<<>@00,0;@6<<<>><00
@ATNG8:02705:05806
GATGGTAGAGAGAGCTCTCTCATCGTACTCATTCGTTTCGGAAGAGACAGGTACGTTAATAGTTAATAGCGTACTTCTTTTTCTTGCTTTCGTGGTATTCTTGCTAGTTACATTAGCCATCCTTACTGCGCTTCGATTGTGTGCGTACTGCTGCAATATTGTTAACGTGAGTCTTGTAAAACCTTCTTTTTACGTTTACTCTCGTGTTAAAAAATCTGAATTCTTCTAGAGTTCCTGATCTTCTGGGCTGCGCTGATATGCGCTACCATCGTTCCTTCTGAGTTT
+
AAAA@BBBCBBCCCC@BACFJHCCCABBCCCB?BB@B=BB?B@CCCBB??>@CBBB?B?BBBB?B?CCBBBABBB?BBBBC3BC?C@@A=ADBB?@AB>BB>B@@ABB?BBBC?BBC?BAA=A;@?@?A<<<;>>AA<AAA;==AA???@B>>>;7;>>9:85:=@=>=B@@?@<?>>?>2>8=8=====+<>89817:;;AA??:;7:DDDC%<9>>:6;6::5:;AAA881558///==7==AA9=878>>???AB=>=??>?D7??>>@:@;C9>>>?=<=6
@ATNG8:02657:05839
GATGGTAGTATCTGGCACACTCTGTCCAGAAGATCAGGAACTCTAGAAGAATTCAGATTTTTAACACGAGAGTAAACGTAAAAAGAAGGTTTTACAAGACTCACGTTAACAATATTGCAGCAGTACGCACACAATCGAAGCGCTGTAAGGATGGCTAGTGTAACTAGCAAGAATACCACGAAAGCAGAAAAAGAAGTACGCTATTAACTATTAACGTACCTGTCTCTTCCGAAACGAATGAGTACATAGATATACGTATAGCTACCATCGTTCCTTCTGATTCT
+
////)//9::9<0/)///77@;696926CC@CDDC@@?@>@@@00//)/8686555::===+=9<::;;3333:<388;>>>>+==7;.555&5::6<@<@@@A@A=@<AB?A@@?B@@@BBCCAAACA;;99299//5:9///;87196;49.4:::;;>>@@@AAAA9>>;>@=8>>===79///:;;?0::<?@B=><@>>;?7;;@@<@;;;@;;5<<<;;??9<188<6;;;187873337;;<<>;7739=A555;;>>:777:@:?8=7=89=?0//
@ATNG8:02668:05830
GATGGTAGTATCTGTCTACGAGAGCCAGAAGATCAGGAACTCTAGAAGAATTCAGATTTTTAACACGAGAGTAAACGTAAAAGAAGGTTTACAAGACTCACGTTAACAATATTGCAGCAGTACGCACACAATCGAAGCGCAGTAAGGATGGCTAGTGTAACTAGCAAGAATACCACGAAAGCAAGAAAAAGAAGTACGCTATTAACTATTAACGTACCTGTCTCTTCCGAAACGAATGAGTACTACTCTCAGAGACACACTACCATCGTTCCTTCATGAGT
+
555<8>=965=:596@<;;@BBA;@:B==:=A;;;9:C7@AB885<8==8;633733333$3499:==8>8<A@9=<:999*4924.55)///)///77:===9=:<<9<AC;>><<DCCC@AAC<@@AAABBBB@BCCBBBCD=@?@AA=;;9B@<:<;0//>/0)7;677828888;5;:;588B?B1CB>BC8887>==3:48852+2175<::5>9995557<79:919::6;<;:<?BB=:<<BB???==?>773;76.5<869.3.34...7722
@ATNG8:02671:05824
GATGGTAGCACGAGTCACTCATATCCAGAAGATCAGGAACTCTAGAAGAATTCAGATTTTTAACACGAGAGTAAACGTAAAAAGAAGGTTTTACAAGACTCACGTTAACAATATTGCAGCAGTACGCACACAATCGAAGCGCAGTAAGGATGGCTAGTGTAACTAGCAAGAATACCACGAAAGCAAGAAAAAGAAGTACGCTATTAACTATTAACGTACCTGTCTCTTCCGAAACGAATGAGTACGTGTGCGACGTGTCTCCTACCATCGTTCCTTCTGAGTCT
+
AABE@CCCCCBBBCCCDBBCCCBCC@CCC?CCCCAA>BBCCCDDGD@CC?A?BCCAABBB2B?BGCABBBDBBA:??9:;;;*;B>C<@@@9ACEAFCCBCCCCD?B?CC@CBB@BBBBCCCCCCCCECCBD?CCBB?BCBBBCBB?D@DAA=ACCCCCCC?BBBBBB?BD@>>>798BBA=?>?<<?>>>1?A>A?>>CCAAA;?;@ACC:=:=ACAA?AB@@@CB@B?BBB=BCC?CCBBBBBBBBBAAABBBBBB@@A<@A@=@@?>A>A@D@BBBBBBBB
@ATNG8:02673:05844
GATGGTAGGCGTGTGAGAGTCTGCCCAGAAGATCAGGAACTCTAGAAGAATTCAGATTTTTAACACGAGAGTAAACGTAAAAAGAAGGTTTTACAAGACTCACGTTAACAATATTGCAGCAGTACGCACACAATCGAAGCGCAGTAAGGATGGCTAGTGTAACTAGCAATAATACCACGAAAGCAAGAAAAAGAAGTACGCCATTAACTATTAACGTACCTGTCTCTTCCGAAACGAATGAGTACTATGTAGAGCTCTATACTAATCGTTCCTTCTGAGTCT
+
99<C;DBC?CCCCCCCCCCBBBCCD>BBB?BCCCCC@B?CCCBBBB?BB?B@CBB@@?@@2A@CCCBBBBB>>>5<@99777(8A<@:A@@5<<B7=A@ABAB??=?<AA=AAA;>;=;A@>>A>>>><<<?;?A>>9==?AAB>>;><@>B>BCDDBAB@;@AAAAA>AC?CCC?BB>>>7>=>=>?>?>1>C?CBBBBB?AB:>:>ACC?B@BBBAA>AAA?>>>;>8;<E;?BA?BBBCCCAAAAB>>B@@@BBBCCCCCD@CCCC@CAC@CCBCC:::
@ATNG8:02676:05822
GATGGTAGTGATACAGATCAGACACCAGAAGATCAGGAACTCTAGAAGAATTCAGATTTTTAACACGAGAGTAAACGTAAAAAGAAGGTTTTACAAGACTCACGTTAACAATATTGCAGCAGTACTCACACAATCGAAGCGCAGTAAGGATGGCTAGTGTAACTAGCAAGAATACCACGAAAGCAAGAAAAAGAAGTACGCTATTAACTATTAACGTACCTGTCTCTTCCGAAACGAATGAGTACGATGAGAGAGCTCTCTCTACCATCGTTCCTTCTGAGTCT
+
BBBB@BCCCCCCBBBDDECEFDCCC@CDE@CBBB@A>@:CCDDDDA?AA?C?BBBBBBBB3BADDA?@CBBBBB9?>9:;;;*;C@G5;;;4;BB?CBCBCBCCC@D@@@<@DD@DAA@BCCDDDCBBBCCD@DCCC@BBBBBBBB@CADAA?ACBCCCCC?CCCBCB?BB@BBB?BBA@?:A@@<@AAAB3BB?BBBBDBBBB<>;?AAA;?;;?BBB@BBBBACB?B@BCC=BBC?AACBBBC@AACCDCCBBBA@??<99<>9=;>=B>B@C?ABBBBAAA
@ATNG8:02687:05843
GATGGTAGTATAGAGCTCTACATTACTCATTCGTTTCGGAAGAGACAGGTACGTTAATAGTTAATAGCGTACTTCTTTTTCTTGCTTTCGTGGTATTCTTGCTAGTTACACTAGCCATCCTTACTGCGCTTCGATTGTGTGCGTACTGCTGCAATATTGTTAACGTGAGTCTTGTAAAACCTTCTTTTTACGTTTACTCTCGTGTTAAAAATCTGAATTCTTCTAGAGTTCCTGATCTTCTGGGCAGACTCTCACACGCCTCCATCGTTCCTTCTGAGTCT
+
?@AC@CBBBDDCCBBBCCCCCDC@BBCCBA=A::;0;A>A@BDCCCCCADDAAB@CABBAC@D@D@??BBBBB?BCCCC3BB?ABAA;AAAC@DBB???;>>?A@@>BCCCCC9:79AC?B?@A@CCAA@?BAAA<A@>>>;>>>>AAAAAAA<???<AA=A=ACACA@@>>:>==DD5D=D<>>>>>/>@777.767///999<18888(2=:<?;A7>><>>>A???=B:>>AA@@777<<2<///99//8A>===?:>>9;;;777<6;-//====A>
@ATNG8:02687:05846
GATGGTAGATATATGCACGCTCTACCAGAAGATCAGGAACTCTAGAAGAATTCAGATTTTTAACACGAGAGTAAACGTAAAAAGAAGGTTTTACAAGACTCACGTTAACAATATTGCAGCAGTACGCACACAATCGAAGCGCAGTAAGGATGGCTAGTGTAACTAGCAAGAATACCACGAAAGCAAGAAAAAAGAAGTACGCTATTAACTATTAACGTACCTGTCTCTTCCGAAACGAATGAGTACTGTATCTATGTGTGCGCTACCATCGTTCCTTCTGAGTCT
+
BEED@DBBBBBBBBABABABDCBCBACCC@BAAB::699<<>BBBB?BE>B>ABCCCCCC2C?BBBBB@@@?=?8???@BBB2AA=A5;;;.;FD?AACCCCCAA?A@BB@DBB@CCDCCCCCFCCC@@@CC@DCCC<@ADCB@@A?C@B::7;BABBCED@DBBBDB@AA>?>?=AABBB;::9;:9::::%:>;>BAB@BBBD;=;;99:/;3:>CBB=@@BBABC?B????9?@@<:::ABBCCBBBBB@AA@AAABBBBCBB?AAB=B>=;>8<<?<=<>?
@ATNG8:02692:05813
GATGGTAGCGCGACGAGCGTAGACCCAGAAGATCAGGAACTCTAGAAGAATTCAGATTTTTAACACGAGAGTAAACGTAAAAAGAAGGTTTTACAAGACTCACGTTAACAATATTGCAGCAGTACGCACACAATCGAAGCGCAGTAAGGACGGCTAGTGTAACTAGCAAGAATACCACGAAAGCAAGAAAAAGAAGTACGCTATTAACTATTAACGTACCTGTCTCTTCCGAAACGAATGAGTACGATGAGATCTCGTGTGCTACCATCGTTCCTTCTGAGTCT
+
9;>>8<<?;::;;>>@?<<<9>9;;4:==9=>=BAB>B?BDCCEEDADC?C?BBAABFFF1@=?BAABCB?>>@:@@BBGCE5@@>C5;;;&9><=@:96;@>CC@CABB?BCB?BBBBCBCCCCCCCDBBB@AAAB?ABCBBBAA<=:=00,0@@>@ACC?BBDDCC?CB?BBB=AADDD>ABB?A@@A@2@A?BAAAF@?;;6;:>>?@7;6:AC;;8;@@@AAA?B@CBC>BBC?BCCCBBBBBBBBAABB9:8@>==A=;;5;;77;5;)/)//6;<:==
@ATNG8:02695:05824
GATTAGTATAGAGCTCTACTTAGTACTCATTCGTTTCGGAAGAGACAGGTACGTTAATAGTTAATAGCGTACTTCTTTTTCTTGCTTTCGTGGTATTCTTGCTAGTTACACTAGCCATCCTTACTGCGCTTCGATTGTGTGCGTACTGCTGCAATATTGTTAACGTGAGTCTTGTAAAACCTTCTTTTTACGTTTACTCTCGTGTTAAAAATCTGAATTCTTCTAGAGTTCCTGATCTTCTGGGTCTACGCTCGTCGCGCTACCATCGTTCCTTCTGAGTCT
+
@AA?BCBCBBCCCCBBCEEE@CCDBBCCBB@BDDD>CC@C?AACCCCC?CCCCC?B?BBBB>B@BBBBBBCDC?AACCC3BB>B@@@<@CCC<@AC?BB:779ABB?AAABBB@A<AAA:>:>@@@@===;@@@@:>>=C;;;>AAAAAA;;;=???<AB<A<AA@@A@A>><>@@CC6@<@<??@@@/;<777)------685919696)6888>5>5>>4>???BAA<A;AAAAAA7;;@@9??A>>>>A@@@===@BAAA<@@@>><><?<@@>@9///
@ATNG8:02702:05817
GATGGTAGAGTACAGTGTAGTAGACCAGAAGATCAGGAACTCTAGAAGAATTCAGATTTTTAACACGAGAGTAAACGTAAAAAGAAGGTTTTACAAGACTCACGTTAACAATATTGCAGCAGTACGCACACAATCGAAGCGCAGTAAGGATGGCTAGTGTAACTAGCAAGAATACCACGAAAGCAAGAAAAAGAAGTACGCTATTAACTATTAACGTACCTGTCTCTTCCGAAACGAATGAGTACGTGTGACGTACGTGAGCTACCATCGTTCCTTCTGAGTCT
+
BBBC?BBCDCCCCCCCCCCCCCB@@?@ABGCCCCBB>A=A@@ACBB@BB@G@BAAAADDC2A?BDAAACBBBBA9?=@?>>>,>B>?2:;;*:BD@DCCBBCBBB@C@AA>AFD@CBBBCCDBBCBBBBBCB@CCCC@BBC@?@AD@D@CCC@BBCCBBCC@BBBBBB?BC=???;???AC=B??:?????1?D@F???CAA??<>;>A@@<>:>AC;;7;AAAADC@C?CDC=BBB?CBBBBCAAACCCCCCCAABCCCBBBBB>@ABAB?B@B?BABCBB:;
@ATNG8:02702:05825
GATGGTAGACACGTGTGCTCTCTCGTACTCATTCGTTTCGGAAGAGACAGGTACGTTAATAGTTAATAGCGTACTTCTTTTTCTTGCTTTCGTGGTATTCTTGCTAGTTACACTAGCCATCCTTACTGCGCTTCGATTGTGTGCGTACTGCTGCAATATTGTTAACGTGAGTCTTGTAAAACCTTCTTTTTACGTTTACTCTCGTGTTAAAAATCTGAATTCTTCTAGAGGTTCCTGATCTTCTGGTCTCGTAGACAGATACTACCATCGTTCCTTCTGAGTCT
+
AABC@CCBCCB;;6=A;ACBBBBACAAAEGCB@BCDF>BB@B>BCCBBCC@DCEBB?B=@?BC@C?B???A@@?C@BBBBB3BA<A978,7?AA@CBC?BC;999BAA;??AA==>@=@BB<>;>>@@;;<?=AABB:==>>@@@@???@@@???;@??>8838;?>@???AA@;?@ADE6B5818>>>>/>?===-88;;==???@<????/?>>=@=B<>>;><<<////9@9==B===///@9==9==?;;;===>>>?@>><>>>@B<A<A=AAA>@@@@
@ATNG8:02702:05842
GATGGTAGACATATCGTACTCTCTGTACTCATTCGTTTCGGAAGAGACAGGTACGTTAATAGTTAATAGCGTACTTCTTTTTCTTGCTTTCGTGGTATTCTTGCTAGTTACACTAGCCATCCTTACTGCGCTTCGATTGTGTGCGTACTGCTACAATATTGTTAACGTGAGTCTTGTAAAACCTTCTTTTTTACGTTTTACTCTCGTGTTAAAAATCTGAATTCTTCTAGAGTTCCTGATCTTCTGGTGAGATATGGCATGATGCTACCATCGTTCCTTCTGAGTCT
+
777@<AACCDBBCBCCCDDEBCCCBBBBBB:9;:CDD=CB?B?BCBCBBB?BBBBA?B?BCBC=@=@ABCCCCCC?CBBBB3BB>B@AA:A>=?@BA@>AB>ABBBBB?@@AA>>@?;><><@:>>@AA???=DAAA9<=@A?>???AA@@A@==:>@@<@A=A<???A@@@CA:=8888)89>9======&<>////)/76//.95/5-6555'299:=5:6>>5;==A>A>:<;=?@===///=5:::<;;;//*/999;///;8<8<==@>;@9<9<<=>>>>?
@ATNG8:02704:05829
GATGGTAGCACGACACGACGATGTGTACTCATTCGTTTCGGAAGAGACAGGTACGTTAATAGTTAATAGCGTACTTCTTTTTCTTGCTTTCGTGGTATTCTTGCTAGTTACACTAGCCATCCTTACTGCGCTTCGATTGTGTGCGTACTGCTGCAATATTGTTAACGTGAGTCTTGTAAAACCTTCTTTTTACGTTTTACTCTCGTGTAAAATTCTGAATTCTTCTAGAGTTCCTGATCTTCTGGCTCTCGTAGACAGATACTACCATCGTTTCCTTCTGAGTCT
+
@:>@9<<BCBCCBCCACBB:69CABBBAAACCACCCE>BC@C@DBBBCDD?BCB@@=@?BBCC?B?B@?999@;@;BBB=B1BB@FAAA<ABAC@BBB???9??ABBB?BAAABCBB?BAA=A;??AAA=>><>>AA=>>>>>===A=>:;888?====7;;;@=>>>AAA;;;<?EEDD5@;?998888(/;----(------93-//55+5057>9;A9@@;@B@A>===B<@???AA8;;A;>=><======AB>==@@@>>;>=>888-87<8==??=;99
@ATNG8:02704:05858
GATGGTAGCTCGCTGGATGATATCTCCAGAAAGATCAGGAACTCTAGAAGAATTCAGATTTTTAACACGAGAGTAAACGTAAAAAGAAGGTTTTACAAGACTCACGTTAACAATATTGCAGCAGTTACGCACACAATCGAAGCGGCATGTAAAGGATGGCTAGTGTAACTAGCAAGGAATACCACGAAAGCAAGAAAAAGAAGTCACGCTATTAACTATTAACGTACCTGTGTCTTCCGAAACGAATGAGTACGAGAGAGCCACACGTGTCTACCATCGTTCCTTCTGAGTCT
+
44;<79?;:9;;555.49:::<///727///)/>>=9989:ABCA@@>;00+/488///:99'6*///339:99;9(3344444$4;6;.555&599499///9955.4744.444.48:4////)/;;9<;;;:)////)///)///4988096:5515;;==>;?;:::800)0)/5;;;6<====5333433737$7;57<99///8/3,35777949675999./////7:6;8==>7=::47:9///998888=8938?=<;<<>?@<=<A5553,34;6<:;;;//-
@ATNG8:02658:05871
GATGGTAGCGCGACGAGCGTAGACCCAGAAGATCAGGAACTCTAGAAGAATTCAGATTTTTAACACGAGAGTAAACGTAAAAAGAAGGTTTTACAAGACTCACGTTAACAATATTGCAGCAGTACGCACACAATCGAAGCGCAGTAAGGATGGCTAGTGTAACTAGCAAGAATACCACGAAAGCAAGAAAAAAGAAGTACGCTATTAACTATTAACGTACGTGTCTCTTCCGAAACGAATGAGTACAGAGAGTACGATATGTCTACCATCGTTCCTTCTGAGTCT
+
ABFCACCBAA?@@AAA@CCCBCBDD>BCD@CBCB@@=@>AAA::8<-33-3-38833333$34333/8///888/6/44:::(45.58<==0>65.555559944.48::7<>?:?@@BCBBBCCBCBBBCB>AA<;8:CCCCCBB?C@A<;6:@@?CCCG@CC::8B=??@BBB>BBBBA99771778999%:?9<?BBB<>?A;?577<<2=8=>BBBCC;::?AB<@=???9<><9=>=@@ABBBBBBBB@A@B>>>C996:908697;2:5:656552576
@ATNG8:02660:05895
GATGGTAGTGTGTCTCTGAGAGTATTACTCATTCGTTTCGGAAGAGACAGGTACGTTAATAGTTAATAGCGTACTTCTTTTTCTTGCTTTCGTGGTATTCTTGCTAGTTACACTAGCCATCCTTACTGCGCTTCGATTGTGTGCGTACTGCTGCAATATTGTTAACGTGAGTCTTGTAAAACCTTCTTTTTACGTTTACTCTCGTGTTAAAAATCTGAATTCTTCTAGAGTTCCTGATCTTCTGGTATGACTAGTGTACTACTACATCGTTCCTTCTGAGTCT
+
88<<394:44455;;>9;9BBDCAA>BB@??D@AAAC>CC@C@BB@@?BC@BBBCD@B?BBBB?B?AACBCCCCC@BCFFE199?BA@B=BBCD@CCCABB<@:;:@B?CCCBCCCJABBB>A?BCCBEGAA?A;;;7;=CDCCAAACCCCBB@A>@BC=BC?C@AAB;;;;;;499555&55:5;;>=>+=666=4=:///<<///)5555$5<;55299=>=BBCCCBB=A=??:;;:5;:;4;;:CBBBCCBBBBA=<<<00///0/6=?B?CCCBBA84
@ATNG8:02663:05868
GATGGTAGCGCGACGAGCGTAGACCCAGAAGATCAGGAACTCTAGAAGAATTCAGATTTTTAACACGAGAGTAAACGTAAAAAGAAGGTTTTACAAGACTCACGTTAACAATATTGCAGCAGTACGCACACAATCGAAGCGCAGTAAGGATGGCTAGTGTAACTAGCAAGAATACCACGAAAGCAAGAAAAAAGAAGTACGCTATTAACTATTAAACGTACCTGTCTCTTCCGAAACGAATGAGTACAGAGAGTACGATATGTCTACCATCGTTCCTTCTGAGTCT
+
AABC@CBBCBBBBBBCDDEFC@@@B=BCCACCCCAA?A?BBDDCBB>BB?B@BBAADGDD2B?BDBBBBCD???8=>;;;;;';?=<4599&5;;8=C>A@A@9;9;@CC@DCC?BBDDDBBBCCCCCCBBA=AA;;7;BBCCCBB?B?B@@>@CCCCDCB?CCCCBB???<?A@?@A889+3==;@BBCCB)BB?@A@ABAA>?:<:99>@/98*8=A@@=@A??@>??B@CCD=BBC=>>ABABBBBBBCAAABBA@AAB???>>;?===?:?:>:=@>;8666
@ATNG8:02667:05905
GATGGTAGATACTCGCTGATACACCCAGAAGATCAGGAACTCTAGAAGAATTCAGATTTTTAACACGAGAGTAAACGTAAAAAGAAGGTTTTACAAGACTCACGTTAACAATATTGCAGCAGTACGCACACAATCGAAGCGCAGTAAGGATGGCTAGTGTAACTAGCAAGAATACCACGAAAGCAAGAAAAAGAAGTACGCTATTAACTATTAACGTACCTGTCTCTTCCGAAACGAATGAGTACGAGAGAGCACACGTGTCTACCATCGTTCCTTCTGAGTCT
+
@?AE@DDDBBBBCCCBCECCDBBBC>CDC?DCCF@@>@@BCCBCCB?BB?B@BBBBBBBB3A?BBBBAAAA989+9?;;;;;*;B@C>BBB;BCDACCCCDCCCB?C?CC?BBB?BCBBBBBBCCEEEDDCC?BBBB?BAAACDCB>C@C??>?CBBBCCC@A?ABCB?@A>@@@=@A@@@8????BDCCC3BB?B?>?CCC@@7:8;>DD<A;?@CCC?B@@@@@@?@>ABB=BBB?BBBBCCCCCCCCABBBBBABBB>>>>>=A777A?C>B?BAABB???
@ATNG8:02680:05895
GATGGTAGCTCACTTACGTCACACGTACTCATTCGTTTCGGAAGAGACAGGTACGTTAATAGTTAATAGCGTACTTCTTTTTCTTGCTTTCGTGGTATTCTTGCTAGTTACACTAGCCATCCTTACTGCGCTTCGATTGTGTGCGTACTGCTGCAATATTGTTAACGTGAGTCTTGTGAAACCTTCTTTTTACGTTTACTCTCGTGTTAAAAATCTGAATTCTTCTAGAGTTCCTGATCTTCTGGATAGCGACGCGATATACTACCATCGTTCCTTCTGAGTCT
+
BBCC?BBB@@;BBC@HDCBBABBBCDDCCCCC=@9997:C?C@CBDCCCD?AAAAC@C?CCBB?B?AABAAAAAA>AAAAB1BB>BBBB>BBBB>BCC@BB>???BBB?BABBBBAA>AAA;>;>@@@A??<;A>>>:???<<<@@@AAA?===A:?>@:>@=A<A??AA@@@@<@@>>>9><B<>>>>>/=A99;1998///;8:<18988(5===A=B<@@;@@@C@@@<A;??BB@@:==A<AAAAAAAAA????>AAAA>=:>>>@@=A<A<A@>>><<<
@ATNG8:02684:05870
GATGGTAGTATATCGCGTCGCTATCCAGAAGATCAGGAACTCTAGAAGAATTCAGATTTTTAACACGAGAGTAAACGTAAAAAGAAGGTTTTACAAGACTCACGTTATCAATATTGCAGCAGTACGCACACAATCGAAGCGCAGTAAGGATGGCTAGTGTAACTAGCAAGAATACCACGAAAGCAAGAAAAAGAAGTACGCTATTAACTATTAACGTACCTGTCTCTTCCGAAACGAATGAGTACTACTCTCAGAGACACACTACCATCGTTCCTTCTGAGTCT
+
?ABC@A@@CBBBBBBHCCCCCBBCC@BBB@CCBCAA<A>BBBCCBB@BDAD@CCA<;;;;);:A@BBBCD???A;?9;9===):>5;5;;>7@CCALBBBCBBBC@CCCC?B@A>AACCECBCCBBDDDCCB@BBBA?BBCCBCBC=@=@@@<@BCBAABB@DBCCFD>AB>AAA?DA:::,7<<8<<===.>A?C???AA>==5;6;BAA=@=@?B@A=@B;;;@@=@=@@A<?AB?BBBBCBBBBBBBBAABCCCBBBB?>:><=;:::4:1818====???
@ATNG8:02688:05899
GATGGTAGTAGTACACTAGTCATACCAGAAGATCAGGAACTCTAGAAGAATTCAGATTTTTAACACGAGAGTAAACGTAAAAAGAAGGTTTTACAAGACTCACGTTAACAATATTGCAGCAGTACGCACACAATCGAAGCGCAGTAAGGATGGCTAGTGTAACTAGCAAGAATACCACGAAAGCAAGAAAAAAGAAGTACGCTATTAACTATTAACGTACCTGTCTCTTCCGAAACGAATGAGTACGTGTGACGAGCTCTATACTACCATCGATTCGAGGAAGTCT
+
789><AAAB@@?CABAAACGFBBBB?@@@?BCCCBGADACBBBBBA>@B9B?CCC@@??>0>7@B<999>443808:44444$4@?B@CDD;;;;?;;;CBB;;:;>=;;49?@7<:?:AB999BAABCBCC?AABC@CCDDCCBA;@<AAA=BBHCCBCB>BBBBBB=??<777>B=:;?87771333333#3749::@@@??>5:5;;><18188ABA>AA@@@BB@B?ACD>C?>9<>>@ABBAAAAAA???@@@AABBBBBCC@E898AB?BBBB?C>A889
@ATNG8:02689:05880
GATGGTAGCTCGCTGATGATATCTCCAGAAGATCAGGAACTCTAGAAGAATTCAGATTTTTAACACGAGAGTAAACGTAAAAAGAAGGTTTTACAAGACTCACGTTAACAATATTGCAGCAGTACGCACACAATCGAAGCGCAGTAAGGATGGCTAGTGTAACTACAAGAATACCACGAAAGCAAGAAAAAGAAGTACGCTATTAACTATTAACGTACCTGTCTCTTCCGAAACGAATGAGTACGAGAGAGCACACGTGTCTACCATCGTTCCTTCTGAGTCT
+
;9:C@BBBBDDCCBBBCCCCCCCCC@CCC@CCCC@@??@CCCCBBB?BB?B?AAA99999.:?CBBBCBBA???5=@;;;;;*;C>B5;;;4:BB?BCCCBCBBB@B?BB?CBB@BCEBBBCBCCCDDBB@D@DD::;;DCBBC::7;@CBB@CEA@@DDC@BCCCB@BB?BDC?BBCDD=;;:=ACCCE3BB@BCCEBBBBB>A>ABBB?B?AAB@@=@BAAAAA?C>AAB>BBC@BCBBBCCCAAAB??>BBBAAAA???AA??==>B?B?B?BBBBBBAA
@ATNG8:02690:05901
GATGGTAGTGATACAGATCAGACACCAGAAGATCAGGAACTCTAGAAGAATTCAGATTTTTAACACGAGAGTAAACGTAAAAAGAAGGTTTTACAAGACTCACGTTAACAATATTGCAGCAGTACGCACACAATCGAAGCGCAGTAAGGATGGCTAGTGTAACTAGCAAGAATACCACTAAAGCAAGAAAAAGAAGTACGCTATTAACTATTAACGTACCTGTCTCTTCCGAAACGAATGAGTACTATGTAGAGCTCTATACTACCATCGTTCCTTCTGAGTCT
+
;BDB;@@B@@A;;6BCBCCCCCBDF@DCC@BBBBBB@C@CBCBAAB?BB@B?BB@@???>+:7BBABBBBBBBB9;<;9999':=992445,5BA?BBBAAA@@B@B@CC@CCC@CDCCCCCCCCCCCBBBCBDBBB?CCCBB@@A@DACCC?BBBBBBDC?CCBCAA>AB?BED?A@99927??<BBBBB3CC?BBAABBBBA7;7;=>>1918?B@A=@B@@@A@AF@BBC=AAA=@ABBBBBBBBCCBBBCCBBA?==;;;C=AAAAA<A=A=>>=888@@
@ATNG8:02697:05890
GATGGTAGCAGACGTGACAGAGCGCCAGAAGATCAGGAACTCTAGAAGAATTCAGATTTTTAACACGAGAGTAAACGTAAAAAGAAGGTTTTACAAGACTCACGTTAACAATATTGCAGCAGTACGCACACAATCGAAGCGCAGTAAGGATGGCTAGTGTAACTAGCAAGAATACCACGAAAGCAAGAAAAAGAAGTACGCTATTAACTATTAACGTACCTGTCTCTTCCGAAACGAATGAGTACAGAGAGTACGATATGTCTAATCGTTCCTTCTGAGTCT
+
99;B9B;9;CCCCCBBCDDEDDDDD=CBB?BCCC??>@?AACBCDC=AA?C?CCCBBBBB3C>BABBBCBBBBB=ACBBBBB5AC>C5;;;.;BBADBBBCGCBB?C@BB@BCC>AACCCCCDDEDDDBBBB@CAAB@AAACDDBB?C@CBB@BBCCDDAA=ACCCA@>AD@BBB<>>==<3=9929@@@@2AC@CA@@DD@@@<@<@A@A<A<@@B??;?;:;@BB?B?BBD>BBB@BBBBBBCCCCCCBB@@@BBCCBBABC?AABC?B?B?BBCCBAAB
@ATNG8:02698:05902
GATGGTAGTGTGTCTCTGAGAGTAGTACTCATTCGTTTCGGAAGAGACAGGTACGTTAATAGTTAATAGCGTACTTCTTTTTCTTACTTTCGTGGTATTCTTGCTAGTTACACTAGCCATCCTTACTGCGCGTTCGATTGTGTGCGTACTGCTGCAATATTGTTAACGTGAGTCTTGTAAAACCTTCTTTTTACGTTTACTCTCGTGTTAAAAATCTGAATTCTTCTAGATTCCTGATCTTCTGGCTCTCGTAGACAGATACTACCATCGTTCTTCTGAGTCT
+
-5--(-8579<<=;666<<>>>?>?=>=56497:333(38383::;==?>7;;@BB?C@A<;;492////7:;<=9<:::9(9;)//7<3:=@@<@=8066(---66:9=<6667772///27377/------399661-////;<<<;;:9///96///499272444:<;555.44444&5.5.55555$45455)5555:99977)////$/////6<8<>;======8=3994544.4;;795655/////:979;555;<.///::)//)/7768833
@ATNG8:02699:05898
GATGGTAGCGCACACATAGATACAGTACTCATTCGTTTCGGAAGAGACAGGTACGTTAATAGTTAATAGCGTACTTCTTTTTCTTGCTTTCGTGGTATTCTTGCTAGTTACACTAGCCATCCTTACTGCGCTTCGATTGTGTGCGTACTGCTGCAATATTGTTAACGTGAGTCTTGTAAAACCTTCTTTTTACGTTTACTCTCGTGTTAAAAATCTGAATTCTTCTAGAGTTCCTGATCTTCTGGATATGAGTGACTCGTGCTACCATCGAACTTGCAGAGTCT
+
CEBB?BB;:6BBCBCCCBBCCCCBBBCCCC@@=@@@@;@G?B@BCBBBDDALCBBC?B@CCCC@C@CDCBBCCCC?CCDDD2BC@BBBA<@ABC@CCG?CC?AAABCBADCHCCC;;9;BB?C@CCCCCBBB@CCCC?AACCCBBBCBBBCBBBB@DCC?BB@B@BBBBBCCDC?D;;;;6;>@>;;;;;*;;;;E>BBBCCCGAAA>BBBB2BBCAB?AACE@GCCCBBB?B>@ACCCC?BCCACCCCDBBBCCCECCBAABDD@BBBAA=@C699BBAABAA
@ATNG8:02703:05909
GATGGTAGCTCGTGCTCTGACTCTCGTACTCATTCGTTTCGGAAGAGACAGGTACGTTAATAGTTAATAGCGTACTTCTTTTTCTTGCTTTCGTGGTATTCTTGCTAGTTACACTAGCCATCCTTACTGCGCTTCGATTGTGTGCGTACTGCTGCAATATTTGTTAACGTGAGTCTTGTAAAACCTTCTTTTTACGTTTACTCTCGTGTTAAAATTCTGAATTCTTCTAGAGTTCCTGATCTTCTGGGCAGACTCTCACACGCCTACCATCGTTCCTTCTGAGTCT
+
55558;0/09///:>>@BACH;:;;;9@B??@A<A@@@5??;>=B<<=B@@7AC966<G9@;=@:C?CBBC;;6;=8==@@@+>=<==??6A@@>6:9@8994999=A><>@>@@CBB@BDC?C@CBBBB@@@=@:99>:;9?@>?@>:>:554::54444)4:383:<@<>;9:@.55555&55:65999:(;@A@@6;;;:AA9;9=2999&57;;@B=@=:;4;A@@@@@=?;?:999::@@@B=CBABBC@@@A?B>00,0==5:944549495;===@?;;
@ATNG8:02704:05876
GATGGTAGTGATACAGATCAGACACCAGAAGATCAGGAACTCTAGAAGAATTCAGATTTTTAACACGAGAGTAAACGTAAAAAGAAGGTTTTACAAGACTCACGTTAACAATATTGCAGCAGTACGCACACAATCGAAGCGCAGTAAGGATGGCTAGTGTAACTAGCAAGAATACCACGAAAGCAAGAAAAAAGAAGTACGCTATTAACTATTAACGTACCTGTCTCTTCCGAAACGAATGAGTACAGAGAGTACGATATGTCTACCATCGTTCCTTCTGAGTCT
+
CABB@CCCCCCCCCDDBBBBCBCBC?BCC?CBBBAA@A@CCCBCCC?AC?A?CFC??>>?.??BBBCBBA?@@C@C@?BAAA0?A>A7BAB9ABB?AABBGCCBB@B@CC@CCC@BBBBBDDDCBBBDCCBC?CCBB@BBBABBBB@CBCCB?BCCDCCBA?BCCCBB@BB????9?<99929@@;9:9999%9?<A?>?CDC@A==8;<==4:5;>D;;6;A@@@BB?C?BBB<B??;?ABCCBCCCBBBBBBCBBBBBBA@AA@=@>;>><A=A:>>>>A>=9
@ATNG8:02666:05927
GATAGCTCTGCTCTGACTCTCGTACTCATTCGTTTCGGAAGAGACAGGTACGTTAATAGTTAATAGCGTACTTCTTTTTCTTGCTTTCGTGGTATTCTTGCTAGTTACACTAGCCATCCTTACTGCGCTTCGATTGTGTGGCGTACTGCTGCAATATTGTTAACGTGAGTCTTGTAAAACCTTCTTTTTACGTTTACTCTCGTGTTAAAAATCTGAATTCTTCTAGAGTTCCTGATCTTCTGGGCTGCGCTGATATGCGCTACCATCGTTCCTTCTGAGTCT
+
CCBCFB@<<BAABB@@BCBBCCCDBBB997:@@A<CB@C@CCBBBCCACCDAB?B@B@@B?C?CCCCCAAAB>;;;;;*;;5:?@A<ABBC?BGG@CC@BBBBBB@BDGFC@A@?AAA?B?CBBBBBBC@BCBB@CCBBCA@@@BBCCCCC@@=@AA;?@6:6;@@@@CC;<<;IDEF7;5;=;<;;<*;CBBC>AABBCGBAA@5;;;;*;::;;9;?BD@CBBBBBB@E@DCBBBC=@@AA8@C;;;ABCCFFFJDCDEDCADECBB>B>B@CCCDDCAA
@ATNG8:02668:05919
GATGGTAGATACTCGCTGATACACCCAGAAGATCAGGAACTCTAGAAGAATCAGATTTTTAACACGAGAAGTAACGTAAAAAGAAGGTTTTACAAGACTCACGTTTAACAATATTGCAGCATTACGCACACAATCGAAGCGCAGTAAGGATGGCTAGTGTAACTAGCAAGAATACCACGAAGCAAGAAAAAGAAGTACGCTATTAACTATTAACGTACCTGTCTCTTCCGAAACGAATGAGTACACATCGTCGTGTCGTGCTACCATCGTTCCTTCTGAGTCT
+
///:)///////:;;;<<666;;?@4799)//////)/)/:///-6388+//8//3333$3,3373///(///(///7;;;+<<:>055505<<:>>65555559)9594.5::5455555=8;55655599455556<:<<<<<;7;78887/0/:////)/-55666:9)//6(//33,3<<033999'33,33338333948)////)/(/66672887;33328177;/85505<888:333355555==>=>>><<;;;7<::;;7:8>7554:434;
@ATNG8:02669:05932
GATGGTAGCTATACGTATATCTATGTACTCATTCGTTTCGGAAGAGACAGGTACGTTAATAGTTAATAGCGTACTTCTTTTTCTTGCTTTCGTGGTATTCTTGCTAGTTACACTAGCCATCCTTACTGCGCTTCGATTGTGTGCGTACTGCTGCAATATTGTTAACGTGAGTCTTGTAAAACCTTCTTTTTACGTTTACTCTCGTGTTAAAAATCTGAATTCTTCTAGAGTTCCTGATCTTCTGGTATGACTAGTGTACTACTACCATCGTTCCTTCTGAGTCT
+
A@@@=?@B@B==@@BBBCCCCCCCCCCDGECB@BCCC=BBAC@CCCBBBB?BBABB=@>@CCC@D@CCBBABBDA<>?=>=,=<9=@@@8ADCC=A??9?A=@AAAAA??>>DDCCC>B;;9><@D>=>>;:7;BBB<A@AAAA????@>>>@@@;==>=?A=A=;;;====88155555'23:655555'298880......77599=???*:7;;;5;4<<5<??@??@;>:>=>@AA688>8>@???@????ACB>>=====:=@A@@=A<A<@@@::9==
@ATNG8:02671:05955
GATTAGTGTGTCTCTGAGAGTAGTACTCATTCGTTTCGGAAGAGACAGGTACGTTAATAGTTAATAGCGTAACTTCATTTTTCTTGCTTTCGTGGTATTCTTGCTAGTTACACTAGCCATCCTTACTGCGCTTCGATTGTGTGCGTACTGCTGCAATATTGTTAACGTGAGTCTTGTAAAAACCTTCTTTTTACGTTTACTCTCGTGTTAAAAATCTGAATTCTTCTAGAGTTCCTGATCTTCTGGGATGTGTGCGCAGTGCCTACCATCGTTCCTTCTGAGTCT
+
7/0+/=;<:;;;;=99665777////:::<9;9::1//+/5::9/55;49999:25.59:<496;5559--(--(---555$--05-55)5545.5?>166966;;;;7?@999@59.5:>5>5?99:A@//)////)//:/5555<;;::455<265>:=>:>055://////4;44444$5.5.55555$459:;)55;;656;;<9>>>>+>;;9<.5.557:66----(-(-58::=:=;<<1955555955/9////)/995;65555:496666<=>>?
@ATNG8:02679:05953
GATGGTAGCGCATATCAGCGCAGCCCAGAAGATCAGGAACTCTAGAAGAATTCAGATTTTTAACACGAGAGTAAACGTAAAAAGAAGGTTTTACAAGACTCACGTTAACAATATTGCAGCAGTACGCACACAATCGAAGCGCAGTAAGGATGGCTAGTTTAACTAGCAAGAATACCACGAAAGCAAGAAAAAGAAGTACGCTATTAACTATTAACGTACCTGTCTCTTCCGAAACGAATGAGTACGATGAGAGAGCTCTCTCTACCATCGTTCCTTCTGAGTCT
+
CBBB@C;:;BDCABACCCCBBBBDD>CBB=CDCCBB?B@CCB@AAD@CB<B@B?@9999:*:>BCGDCCCDBBB:@C99999*:A=A4;;;*;BC?CDBBCDCBB?B@CC?CCC>@@AABDBBBCCCCBBBC?CCCC?BBBBCBCB?B?B998:CCCCC=C@CCBBBC?BC@CAA>ACBBB>?><<99999)9=:?BBCBBBBB@B?BBCC@C?ABDDF?BB@@?@@@B?BCC>BCC@CCCBBBBCBBBBCBB@@@ABBBBA@@@?BBB>>9>5868?A;;>;;
@ATNG8:02686:05951
GATCACACATAGATACAGTACTCATTCGTTTCGGAAGAGACAGGTACGTTAATAGTTAATAGCGTACTTCTTTTTCTTGCTTCGTGGTATTCTTGCTAGTTACACTAGCCATCCTTACTGCGCTTCGATTGTGTGCGTACTGCTGCAATATTGTTAACGTGAGTCTTGTAAAACTTCTTTTTACGTTTACTCTCGTGTTAAAAATCTGAATTCTTCTAAGAGTTCCTGATCTTCTGGAGATACACATGATACTCTACCATCGTTCCTTCTGAGTCTATCACGACTGCCCAAGA
+
>89B@@@@BB;;:CCBCCBBAAB::::BAD>CC@CABBBCCFE@DBCCC>@=@@BA=@<@CAABA??@======,;;5;00)/89>8B=F?AA?79:BAA?BBBBBCBB?AAA<A<A<===;;;:?>;;5::;;=AAAA;;;;;;@@=A>>:>@=D=B?@@@@C67153535&/.055999)::222'2555887522+2222$22225.5.3535..).7782726-----(.88..226<;;888=>;:<=;==@<??@@@;@6;5;>===?@?A<<7///:9;;;-3-6/
@ATNG8:02687:05928
GATGGTAGGACGAGCGTCTGAGAGGTACTCATTCGTTTTGGAAGAGACAGGTACGTTAATAGTTAATAGCGTACTTCTTTTTCTTGCTTTCGTGGTATTCTTGCTAGTTACACTAGCCATCCTTACTGCGCTTCGATTGTGTGCGTACTGCTGCAATATTGTTAACGTGAGTCTTGTAAAACCTTCTTTTTACGTTTACTCTCGTGTTAAAAATCTGAATTCTTCTAGAGTTCCTGATCTTCTGGGTGCGCTACAGTCTCTCTACCATCGTTCCTTCTGAGTCT
+
AABC@CCC@DCACA@@CCDCCCBB?BBBDCCC@CBBBB8B@B?BCBBBBB@DDCCE@B@BBBB?D?CBCBCCCCC=@@>>>0>@;@AAA<ABBC@CGC@CC>::;CCD@BBCCCCCG@CCC@C@CCDDCCCC@BBCC@CCCDDBBBBDDDDBBBB@BBC@CB?B@CBCBBBBBC<@@@A@3A?B?CCDDC5CDAAA>BFGGGJHBBB@BEEF5CBBBG@H@GD@CDDCCBB@C@CCCDBB?BBBB>BCCCCBCCCCCCCCCCCDD@CBBBC@CBC@CCCCCCBB
@ATNG8:02687:05932
GATGGTAGCTATACGTATATCTATGTTCTCATTCGTTTTCGGAAGAGACAGGTACGTTAATAGTTAATAGCGTACTTCTTTTTCTTGCTTTCGTGGTATTCTTGCTAGTTACACTAGCCATCCTTACTGCGCTTCGATTGTGTGCGTACTGCTGCAATATTGTTAACGTGAGTCTTGTAAAACCTTCTTTTTACGTTTACTCTCGTGTTAAAAATCTGAATTCTTCTAGAGTTCCTGATCTTCTGGATAGCGACGCGATATACTACCATCGTTCCTTCTGAGTCT
+
A@AC>@@BDB?@@DCCCDHHBB@A@@:@BBBC@DDCDD;BB?B@BBDBCCD?BCBBB@C>A?@@=A>AABFBBBBC??????.=A=BBBB>BBBB?CDF@BB=??ACBB?BAAABBBF?AA=<@=BB>>?888<??AB7;;?===@==>=>A@@@@7;;@=AE;?:?BBD???@@=@@A@@2A<A:>>AA@/??@@A9>>>>>>??>><>BBB/>>>AA=D=AA;??@BA@@=A=@@@AAB;>>A=AA??>>>>AAABBA?=>=@A7<;@BB=B7;7;A>;;;>>
@ATNG8:02687:05938
GATGGTAGGCACTGCGCACACATCCCAGAAGATCAGGAACTTCTAGAAGAATTCAGATTTTTAACACGAAGAGTAAACGTAAAAAGAATGGTTTTACAAGTACTCACGTTTAACAATATTGCAGCAGTACGCACACAATCGAAGCGCAGTAAGGATGGCTAGTGTAACTAGCAAGAATACCACGAAAGCAAGAAAAAAGATTGTATCGCTATTAACTATTAAACGTACCTGTCTCTTCCGAAACGAATGAGTACACATCGTCGTGTCGTGCTACCATCGTTCCTTCTGAGTCT
+
889@<A@B;@@BA@ACBBABBCBBB>A@@?BBBB00+0900*0///729:7<8=<<<@BBB.:43:6/0)/9889;29566@@@+<;.55.///&///4//////:;545)58=>8>;:58:=4459;/////:///7555=7655BA;;;7;.54429???CDAA=997;==8>=:@@;288888188848=BBCB(==;64367579@@@<?@@@?>9>>8>?@@@=@@?895B?B>ABD<@870777789:99:::::<AC>:::555<=<6@::8717/7,7;8??;??
@ATNG8:02687:05953
GATGGTAGGAGACACGTCGCACACGTACTCATTCGTTTCGGAAGAGACAGGTACGTTAATAGTTAATAGCGTACTTCTTTTTCTTGCTTTCGTGGTATTCTTGCTAGTTACACTAGCCATCCTTACTGCGCTTCGATTGTGTGCGTACTGCTGCAATATTGTTAACGTGAGTCTTGTAAAACCTTCTTTTTACGTTTACTCTCGTGTTAAAAATCTGAATTCTTCTAGAGTTCCTGATCTTCTGGTATACACACTCGCTCGCTACCATCGTTCCTTCTGAGTCT
+
@?CC@CCB?CCCCBBBBBCBBCBBBBBBCCBB@BCCG>BB@C@CCCCCCC?CCCBB?A>@CCA??=AAAA@ABCD@BBBBB3BD?BAAD=BABB>B@?;>>8<<>CBC?BBBBCA@@:AAA;@;@@@A?>>><AABA=?>?>>>?@@AAADA===<???;AA=A<=<=AAAAAA=@??DD;B=@<A@@@@/AA:::*//////>;:<4::9:)7AABB=B<==:>AAB@??<?7;;@@@A<>>?<?@?@@@AAA?>?AAA@AA>><>>ABA9<7<;AAA=<=A>
@ATNG8:02693:05925
GATGGTAGACATATCGTACTCTCTGTACTCATTCGTTTCGGAAGAGACAGGTATGTTAATAGTTAATAGACGTACTTTCTTTTTCTTGCTTTCGTGGTATTCTTGCTAGTTACACTAGCCATCCTTACTGCGCTTCGATTGTGTGCGTACTGCTGCAATATTGTTAACGTGAGTCTTGTAAAACCTTCTTTTTTACGTTTACTCTCGTGTTAAAAATCTGTATTCTCTAGAGTTCCTGATCTTCTGGGTCTACGCTCGTCGCGCTACCATCGTTCCTTCTGAGTCT
+
@@AB9ABCDCDED;;:DCCCI@AA@@ABBBAB?BBBB<AB@C@HC<<<AE<@?@?>;>?>?@C@C?BB9::?88373(3===?+=B6=882'27736???<?A<9:9A::4;?@@?@::7:AA9><?<<<@===<@>>>:>>?>>??>>?>>>@?@D<C?>:?C=D8==AA@>>;<462525&2272222222#29668)/.5...8..2.5555(57867662...88966626-..99@A6855;3;ABA>>>@;;;A>>=BBBB:>=>??;?<A<@<;9,,,,
@ATNG8:02696:05939
GATGGTAGATACTCGCTGATACACCCAGAAGATCAGGAACTCTAGAAGAATTCAGATTTTTAACACGAGAGTAAACGTAAAGAGAAGGTTTTACAAGACTCACGTTAACAATATTGCAGCAGTACGCACACAATCGAAGCGCAGTAAGGATGGCTAGTGTAACTAGCAAGAATACCACGAAAGCAAGAAAAAGAAGTACGCTATTAACTATTAACGTACCTGTCTCTTCCGAAACGAATGAGTACGAGAGAGCACACGTGTCTACCATCGTTCCTTCTGAGTCT
+
?ABC@FCCCCCDBBBBBBDDCBBBC=CCC?CBBCA@>A@CBBABBB>BB?B@BBA=>>>>.>?BBBBBBBBBBB>BBBDE?EFCC=A<AA@7@CCACCCCCCCCC@D@BB?BCD?BCCCDCCCECCCBCBBC?CCCD?BBBBBBBB=B=@??<?BBCBAAA??A????>AA>@@A=ABBB?8@8939>>@@2@A>A888AAA:;7;<AAAA<A;<<BDD@BBBBBCC?C?ACC>CCC@BBBBBCCCAAABA>>>AAABBBCCBBB?BBB??;>>A;@@@@A>>>
@ATNG8:02699:05921
GATGGTAGCATCATGCATATCTCACCAGAAGATCAGGAACTCTAGAAGAATTCAGATTTTTAACACGAGAGTAAACGTAAAAAGAAGGTTTTACAAGACTCACGTTAACAATATTGCAGCAGTACGCACACAATCGAAGCGCAGTAAGGATGGCTAGTGTAACTAGCAAGAATACCACGAAAGCAAGAAAAAAGAAGTACGCTATTAACTATTAACGTACCTGTCTCTTCCGAAACGAATGAGTACCTCTCAGACGCTCGTCCTACCATCGTTCCTTCTGAGTCT
+
A>CC@CCCCBDCCCCCCCCCCDCBB?BBB@CBCC997:>@AABBBC@BB?B?CEBBBBAA2B=AACCBA?A999+8>>@@@?,>::;3;;;0;==:=B=BBBA;;:;?CB@C@@=@@AAC@@ABBBBBBBBB@CBBE?AABCCCBA@C?A:;:;BCCCCCC?AAABCBACC?CBB?BBBCC=A??:?@@@@@'@@>::89>A>@A=B<A?AA<C==>BBB?BCBAAAC@B=?@D<AAC>A@C999B?BBBBBBCCBBBCCBB;====>>?@B?CAG@BBBBBB??
@ATNG8:02699:05928
GATGGTAGCTCGCTGATGATATCTCCAGAAGATCAGGAACTCTAGAAGAATTCAGATTTTTAACACGAGAGTAAACGTAAAAAGAAGGTTTTACAAGACTCACGTTAACAATATTGCAGCAGTACGCACACAATCGAAGCGCAGTAAGGATGGCTAGTGTAACTAGCAAGAATACCACGAAAGCAAGAAAAAGAAGTACGCTATTAACTATTAACGTACCTGTCTCTTCCGAAACGAATGAGTACGAGAGAGCACACGTGTCTACCATCGTTCCTTCTGAGTCT
+
<<BC@BBBCCDCCCCBDCCCCBBBC@CBB@BCA?::6;7<CCEDDB?BC=@=???88889(:;AAC:98C>>>A8@@;;;;;*;C=@5;;;*9A@;@;9;BCB@A=A=@@=@BD@CCCAAACCCGFEHGCBB@B:;:?BAAAAAAC@C@C;;;;CBABCCC?BBB@@?@DF?CBB?BBCKE>@?@?BBCCC3CB?BBCBBBCCB:=:=BBB<>;>@CBB@ECCBBBC?B?BCE@DAA>AAABBBBBBBBB@@?BBCBBBFBABAB@ABA>A=@=@=@BBBBBBB
@ATNG8:02701:05953
GATGGTAGTGCGTGAGAGAGAGACCCAGAAGATCAGGAACTCTAGAAGAATTCAGATTTTTAACACGAGAGTAAACGTAAAAAGAAGGTTTTACAAGACTCACGTTAACAATATTGCAGCAGTACGCACACAATCGAAGCGCAGTAAGGATGGCTAGTGTAACTAGCAAGAATACCACGATAGCAAGAAAAAGAAGTACGCTATTAACTATTAACGTACCTGTCTCTTCCGAAACGAATGAGTACACACTCTCATATGACACTACCATCGTTCCTTCTGAGTCT
+
<9<A:BCCCCBCCCBBBCBBBCDDD=CCC?BABA:96;;??@;;:C?CE?C@@@@99999'91<;;998A?;@>6;=;<;;;'<?595955&555.5;;;;?<;;9=9??;@BB49;:;;@@<>>>>>>999;>;:;7;;:;CCCC>B>@@?:?B@@@BBB?CBAAAA=???ACA=A@99:B@@@;00000(00*/55@?CEC@?C@C>BB?A?:99?@<?AABBBB?B=AAA;@??;?@ACBBBCCBBBBCCB>>>CCCCBBBB@BBABB@C@B?BBFCBBBB
@ATNG8:02660:06006
GATGGTAGTGCGTAGAGAGAGACCCAGAAGATCAGGAACTCTAGAAGAATTCAGATTTTTAACACGAGAGTAAACGTAAAAAGAAGGTTTTACAAGACTCACGTTAACAATATTGCAGCAGTACGCACACAATCGAAGCGCAGTAAGGATGGCTAGTGTAACTAGCAAGAATACCACGAAAGCAAGAAAAAGAAGTACGCTATTAACTATTAACGTACCTGTCTCTTCCGAAACGAATGAGTACATAGATATACGTATAGCTACCATCGTTCCTTCTGAGTCT
+
BCCC@CCDCCBBBCCDCCCDDDDD=BBC@CIIDBA?BABCBCBBC@CC@C?CBBBBBBB3BACCAABCDDBBB=BBBDDDD2BB@C8;;;7;CC@CBBBDDEDD=A?AC@CBB?BBBBBCBCFCCCCCCCC?BBCC?BBBABBBB>CAEAA?ACBCBABC?CAAACC?AA?AAB>AAAA@9A@@<@AAAB3BD@BA@<AAA=<:<9<<@A7;6:AB@@>@@@@ABB?A>ACF>BBB?BBBBCCBBAACCCCCAAAAAABB?@@@<@@>>A?B?B?CAC@@:::
@ATNG8:02662:05994
GATGGTAGCTATACGTATATCTATGTACTCATTCGTTTCGGAAGAGACAGGTACGTTAATAGTTAATAGCGTACTTCTTTTTCTTGCTTTCGTGGTATTCTTGCTAGTTACACTAGCCATCCTTACTGCGCTTCGATTGTGTGCGTACTGCTGCAACATTGTTAACGTGAGTCTTGTAAAACCTTCTTTTTACGTTTACTCTCGTGTTAAAAATCTGAATTCTTACTAGAGTTCCTGATCTTCTGGATAGCTACGCGATATACTACCATCGTTCCTTCTGAGTCT
+
444;6:>@BB=B>@;@CAABCCC@<<;;@EAA?BCCC;BB6;9;ADCD@@=@A?@@<@7@::86:-33388988848====+44133;=2:5558?AA577>B8>>A@?BB???BA>188:=A4:8<??9995;?>><>BF@?>>@888=8867=8=?A;@B<>;<??;87;79187755&23:.22222$25522'258788::@>9>A;@)22?65.5177155@@@;;75:49977694977/59=A>>=;575999668833.3/..50527277886555
@ATNG8:02663:05996
GATGGTAGTGTCATATGAGAGTGTGTACTCATTCGTTTCGGAAGAGACAGGTACGTTAATAGTTAATAGACGTACTTCTTTTTCTTGCTTTCGTGGTATTCTTGCTAGTTACACTAGCCATCCTTACTGCGCTTCGATTGTGTGCGTACTGCTGCAATATTGTTAACGTGAGTCTTGTAAAACCTTCTTTTTACGTTTACTCTCGTGTTAAAAATCTGAATTCTTCTAGAGTTCCTGATCTTCTGGCTCTCGTAGACAGATACTACCATCGTTCCTCTGAGTCT
+
-8;;:@<??@0//:9;;>>?BCBA@@DBBBA>:>994)4;.5.5::99>9.5555549599:<./)/7///////<344444$4:6;<==29944.4595<<:==>@>@9<<>CCCDA@AAB@C@BBBB;99A@CBBB?AAB;;9696:=<>5559.555.4:599>::;?>::;9<<?A?2>7;5:>>@@0@A@@@::::>>>=>;A9>>??,>;>96768<@26555=:>4=29499542499.99555<<=;;;>=;;655;<896588(-(----58:::
@ATNG8:02664:05961
GATGGTAGAGAGACTGTAGCGCACCCAGAAGATCAGGAACTCTAGAAGAATTCAGATTTTTAACACGAGAGTAAACGTAAAAAGAAGGTTTTACAAGACTCACGTTAACAATATTGCAGCAGTACGCACACAATCGAAGCGCAGTAAGGATGGCTAGTGTAACTAGCAAGAATACCACGAAAGCAAGAAAAAGAAGTACGCTATTAACTATTAACGTACCTGTCTCTTCCGAAACGAATGAGTACGATGAGAGAGCTCTCTCTAATCGTTCCTTCTGAGTCT
+
ACBE@CCCCDCBBBCCCECDDCBBB<BBC?BBBB999:@BBCCCCC?CC?C?CCD>>>>>.?>BBBBBBBBBBB9@@:;;;;*;C>C<ABB9ADEEDBCCCCCCC?B?BB?BCC?CCDABBCBCCECCCBBB?CDDD@CBBBBABB>@?@?@=@BBCCCCC?CAAABA?CC@BAB>ABBBA;A??<?BBBB3BB?B?>>DAAAA;@<@AAA;>:>DDDD?CC@@@BB@B?BCC=CCC?BABBCCCCCAAACBBBBBAA@@@AAD<@@>>:=<?=@@??AADA
@ATNG8:02667:05974
GATGGTAGCTCTGCTCTGACTCTCGTACTCATTCGTTTCGGAAGAGACAGGTACGTTAATAGTTAATAGCGTACTTCTTTTTCTTGCTTTCGGGTATTCTTGCTAGTTACACTAGCCATCCTTACTGCGCTTCGATTGTGTGCGTACTGCTGCAATATTGTTATCGTGAGTCTTGTAAAACCTTCTTTACGTTTACTCTCGTGTTAAAAATCTGAATTCTTCTAGAGTTCCTGATCTTCTGGGTGGCTACAGTCTCTCTACCATCGTTCCTTCTGAGTCT
+
949@8@ABBA<ABBABBCBAAA@@@ABACA;:8;AAB>CE@C@DBCBBBBAFCDBB@B?BCBC?CACEDHCCBBB@CDDDD5?@?@BDD=A@B=CBB@AA-00>>@A>@@CCCA@@?BBB?B?BCCBE@@??A@AB<AACCBB;;9@@@??>?>:@BB@BBAE@@@BA@595A;@BCCC9CADBAAA>ACDCG?BBBCCBDCBC@GEEE3CBBAA?A@CC@BCDBCBE?B@A@@CCC>@?CC>AB@GDCBBBDCCCBBBBCFCCBA@=@<@=AABABCCC
@ATNG8:02672:05992
GATGGTAGCTCGCTGATGATATCTCCAGAAGATCAGGAACTCTAGAAGAATTCAGATTTTTAACATCGAGAGTAAACGTAAAAAGAAGGTTTTACAAGACTCACGTTAACAATATTGCAGCAGTACGCACACAATCGAAGCGCAGTAAGGATGGCTAGTGTAACTAGCAAGAATACCACGAAAGCAAGAAAAAGAAGTACGCTATTAACTATTAACGTACCTGTCTCTTCCGAAACGAATGGTACACATCGTCGTTGTCGTGCTACCATCGTTCCTTCTGAGTCT
+
:;;C;@>BBB>DCBCCCCBBBAAAB?BBB@CB@@;;8;=@@DCBBB?BF@G?@==00000(0)00//:667:333,3?9;;::)//(/(///&/994:;::88722+2,2738662777:?CCCCCBBBCBBB?BCCC?CA@@ABBC>C?@@@<???@BBBC?CAABCC?BB?@@@>ABBBB=@AA<@@@AA2AB@B888BBB@@<>;>>>?7;8;BDCD@DCCDBDC>@=@BB>CED@BB=@?AACBBAB9::??BBCCCCA>>><?996818?D=?>>CA>??
@ATNG8:02681:06006
GATGGTAGTATATCGCGTCGCTATCCAGAAGATCAGGAACTCTAGAAGAATTCAGATTTTTAACACGAGAGTAAACGTAAAAAGAAGGTTTTACAAGACTCACGTTAACAATATTGCAGCAGTACGCACACAATCGAAGCGCAGTAAGGATGGCTAGTGTAACTAGCAAGAATACCACGAAGCAAGAAAAAGAAGTACGCTATTAACTATTAACGTACCTGTCTCTTCCGAAACGAATGAGTACGTGTGACGTACGTGAGCTACCATCGTTCCTTCTGAGTCT
+
94447=<:;:::9555;;566666=<=<=;>;;;@?:?:B9;95557<<5:39;944444$46<::9::///:;177<>>>>+==:=:>>?2>>?@CC699BBBD6989@?AAB?C::9BDCCBBB;;9AA@49944.4::8A<55057;4505555>>>?9=<<:::48<6333699995///066;;;+7739:3336559).(..550559>B>?;555<5447;8;<<4:4404::::;=<8888;555==:=8BB@?==17///60606(//986---
@ATNG8:02688:05960
GATGGTAGGCACTGCGCACACATCCCAGAAGATCAGGAACTCTAGAAGAATTCAGATTTTTAACACGAGAGTAAACGTAAAAAGAAGGTTTTACAAGACTCACGTTAACAATATTGCAGCAGTACGCACACAATCGAAGCGCAGTAAGGATGGCTAGTGTAACTAGCAAGAATACCACGAAAGCAAGAAAAAGAAGTACGCTATTAACTATTAACGTACCTGTCTCTTCCGAAACGAATGAGTACGAGAGAGCACACGTGTCTACCATCGTTCCTTCTGAGTCT
+
?99<7ACC@CCBBBCCBBBCCCCCC=@@C@CCDC9999?CBCCCCD@CC?C@CBB:::::)9>ACBADCCDA??6<?9:::;*;B>B5:;;6:CCBDCCCCBBBB?B@CC@CCC?BBBBCDCCCCCBBBCCC?CCCD?C@??BBBC>C?C??>?CCCCCDA?ACCBCB?BB?>>??BBEFE>?@?=@DCCC3CB@@877AB@@@9=:>@AA<>;>AECC?BCBBBCB@C@BBB=BCC@CAAABBCCCBBB>>>ABBBBBBA>>>@=AA@>A=@>@9>>A?<<>=
@ATNG8:02688:05978
GATGGTAGCTCACGTACGTCACACGTACTCATTCGTTTCGGAAGAGACAGGTACGTTAATAGTTAATAGCGCACTTCCTTTTCTTGCTTTCGTGGTATTCTTGCTAGTTACACTAGCCATCCTTACTGCGCTTCGATTGTGTGCGTACTGCTGCAATATTGTTAACGTGAGTCTTGTAAAACCTTCTTTTTACGTTTACTCTCGTGTAAAATCTGAATTCTTCTAGAGTTCCTGATCTCTGGAGATACACATGATACTCTACCATCGTTCCTTCTGAGTCT
+
A?AB<>?@BAABCBBBCBBA@?BBBBCDDDFCACCDC>CDAC@BBBBBBB@CCBBE?B?BCCB@=:>=B555<==8>8===1=B@BBBB<<<AA<?;C8AA5373:8828;;??>99368817:>::;?@@@=BB;:5;;>>;;;==?====>?A7;;@<>=9<:<==<;8822+22222&206275999(66222(******55-....&.8966375:959888633.3)./65----62233578877;?@888A>>>B=A??>>:>:>1888===AA
@ATNG8:02690:06009
GATGGTAGTATATCGCGTCGCTATCCAGAAGATCAGGAACTCTAGAAGAATTCAGATTTTTAACACGAGAGTAAACGTAAAAAGAAGGTTTTACAAGACTCACGTTAACAATATTGCAGCAGTACGCACACTATCGAAGCGCAGTAAGGATGGCTAGTGTAACTAGCAAGAATACCACGAAAGCAAGAAAAAGAAGTACGCTATTAACTATTAACGTACCTGTCTCTTCCGAAACGAATGAGTACGAGAGAGCACACGTGTCTACCATCGTTCCTTCTGAGTCT
+
;9;F@BBBCCCBCBDCBBBEECBCC?BBC?CBBC@@?B@CCDCCCC?CC@C@CCB@@@@@1@@CBBAACAAAAB<B?9::9:'9?9@;@@@7@CC@CBDDDDDCC?C?CC>BBC?CC@@@CDDEEDBBBBBCCCCDD?BABBBBBB?C@CBB?BCCCCCAB?BACAAA<AB@BBB?BBBBB=AAB?BDCCC3BB?B>>>CDB@@:>:=>BB:>:>ACBB?BB@@@BB?B@BBB=BBG?BBBBBBCDBBBB>>=BCB@ACBAAABB?@>>>B?A?B?BBBBBAAA
@ATNG8:02693:05973
GATGGTAGATATATGCACGCTCTACCAGAAGATCAGGAACTCTAGAAGAATTCAGATTTTTAACACGAGAGTAAACGTAAAAAGAAGGTTTTACAAGACTCACGTTAACAATATTGCAGCAGTACGCACACAATCGAAGCGCAGTAAGGATGGCTAGTGTAACTAGCAAGAATACCACTAAAGCAAGAAAAAGAAGTACGCTATTAACTATTAACGTACCTGTCTCTTCCGAAACGAATGAGTACGTGTGACGTACGTGAGCTACCATCGTTCCTTCTGAGTCT
+
ACCC@C@@ALEDHBCFCBBBBDBBA>BBB?CBBBBB>A?AACCBBB>??=>?>>?BBBBB+B8CAA??;?>;>?88<CCEEF5A@?@?DDC:DDGBBBABCCCCC@D@BB?BAB?A@@;;;BBBBCCCBCBA=AAAA>BBAAB@;:8;?C;;;;DCCBDAA>AAAAAB?DA?B?><>ABBD>B>?;?@BAB3BB@BBBAAAA@A<@<>>>D:>:>ACBB>A@@@@@@?A?BBD>CCC@CBAABA???BBBCDCBBBBBBABABBB?BBBAA>A?B?BCBB???;
@ATNG8:02694:06001
GATGGTAGTAGTACACTAGTCATAAGAAGATCAGGAACTCTAGAGGAATTCAGATTTTTAACACGAGAGTAAACGTAAAAAGAAGGTTTTACAAGACTCACGTTAACAATATTGCAGCAGTACGCACACAATCGAAGCGCAGTAAGGATGGCTAGTGTAACTAGCAAGAATACCACGAAAGCAAGAAAAAGAAGTACGCTATTAACTATTAACGTACCTGTCTCTTCCGAAACGAATGAGTACTGTATCTATGTGTGCGCTACCATCGTTCCTTCTGAGTCT
+
@@@A@CCBBDDAABCCCCFFDCBB?BB?CGDGCB@B@CCCBBBCC?C@C?AAB::999):>ACCABBBBBBB<@A==;<;.;?9?8???5?AB?CBBBAABBB?B?B=89<<4::AAAA@@?D>>><==A;>>>A;>??AAAAA;A<A>B>BBB@@?CC>BA@<=><>C@CCC>AABBB=@@@;99999(7819=AA@??>B;?:?@@A9>9>>>>>;>>>>888;A:>>D9ABB@>>>BAAABBBBBBC==ABBBBAABCCC>BBBBB@@<?;?AA@???A
@ATNG8:02702:06002
GATGGTAGCTCGCTGATGATATCTCCAGAAGATCAGGAACTCTAGAAGAATTCAGATTTTTAACACGAGAGTAAACGTAAAAAGAAGGTTTTACAAGACTCACGTTAACAATATTGCAGCAGTACGCACACAATCGAAGCGCAGTAAGGATGGCTAGTGTAACTAGCAAGAATACCACGAAAGCAAGAAAAAGAAGTACGCTATTAACTATTAACGTACCTGTCTCTTCCGAAACGAATGAGTACATAGATATACGTATAGCTACCATCGTTCCTTCTGAGTCT
+
@AGD?CCBBBCBCCCCDFCCBABBCAEBB@B@@@;;8;@CCCBBBAAAC?B?BB@@ADCD3B?BCCCCBB@>>=7==AABBB5BC@D=A@@7@@@=AFCCCECCC?B?BD?BBB?BAAACBBBCCBCCDDBB?BBBC@BBBBBBCB>B?B?@>@CCDCCCA?CCCCAA>AC@DBB>BAAA@9??=;>==??.?A?BAAACAAAD:>;>@@A:=:>ABBB>BBCCBCB>A>ABC>BBC?BABBBBBBBB???BBBBB@AA@===::5:===B@D?C?B?BB?===
@ATNG8:02703:06007
GATGGTAGGCGACATACATACGCGCCAGAAGATCAGGAACTCTAGAAGAATTCAGATTTTTAACACGAGAGTAAACGTAAAAAGAAGGTTTTACAAGACTCACGTTAACAATATTGCAGCAGTACGCACACAATCGAAGCGCATTAAGGATGGCTAGTGTAACTAGCAAGAATACCACGAAAGCAAGAAAAAGAAGTACGCTATTAACTATTAACGTACCTGTCTCTTCCGAAACGAATGAGTACGATGAGAGAGCTCTCTCTACCATCGTTCCTTCTGAGTCT
+
:9;B9BBC@CABB@@ACCCCB?@@C@CCD@ECBB@@=@?BBCCCCC?BA@C@DBCAAAAA2@?BAAABBCCCCC=CC;;;;;*;A;B=BBB:BCC@BBBBCCC??>@@BB@CCC@BBBBBBBBCCCAAACCC@BBBC@CCCCBB@C?B@BDD?BBBECBAA?ACBBBB?BB?BBB>AADDD>AAA????>>.=?>ABCCBBAAA=?<@BBC>A?BCCBB?BCCCBA@<A?BBE>BBB?BBBBBCBBBAA@BA@=>=BBBBCB@;=9=@?@?>E:>:>>B@@@@@
@ATNG8:02661:06052
GATGGTAGCGCACACATAGATACAGTACTCATTCGTTTCGGAAGAGACAGGTACGTTAATAGTTAATAGCGTACTTCTTTTTCTTGCTTTCGTGGTATTCTTGCTAGTTACACTAGCCATCCTTACTGCGCTTCGATTGTGTGCGTACTGCTGCAATATTGTTAACGTGAGTCTTGTAAAACCTTCTTTTTACGTTTACTCTCGTGTTAAAAATCTGAATTCTTCTAGAGTTCCTGATCTTCTGGAGATACACATGATACTCTACCATCGTTCCTTCTGAGTCT
+
AABB?CBBBBCBCCCECCCCCDCCCCCCCCBB@BCCC>BD@D@DDDAEDD?DDDDD?D?AAAC?D?CCBBBBBCD?AABBA1@C<A@@@:@AAA=BBB?CC>AABBCC@CFCBBBBDADCC=B?CCECBBBB@CCCC@BBBBCCCCCCBBDCABA?CCC?CD?B?BBCDCCBCD?A;;;;6;>C;@@@@@0@DABB>BCBCCCDBBB;@@@@0@AABE=A?AB?BBCCBBB@C?CABBDE>A?@=@ABCCDCCCBBBBBCCCB@A>AAAAC@C@C@BBBBBBBB
@ATNG8:02669:06015
GATGGTAGTATCTGCACACTCTGTCCAGAAGATCAGGAACTCTAGAAGAATTCAGATTTTTAACACGAGAGTAAACGTAAAAAGAAGGTTTTACAAGACTCACGTTAACAATATTGCAGCAGTACGCACACAATCGAAGCGCAGTAAGGATGGCTAGTGTAACTAGCAAGAATACCACGAAAGCAAGAAAAAGAAGTACGCTATTAACTATTAACGTACCTGTCTCTTCCGAAACGAATGAGTACTGTATCTATGTGTGCGCTACCATCGTTCCTTCTGAGTCT
+
BAAB@BBBBC@ABFEDCBBB@?=CB?CCC@CBBCAA?@ACCCBBCC@BB>B?AA?73888.7<ABBBBBBCCBB9@><:999'9>;<>>FF9CBB@BDCCDCC@@=A>AB?CCD@CBBBCBCBCDCBBBBBB?BBBB?BAA@@@A@?C@A;;6;AAACCCE@B@A@DB?DC@BBC@?>>CC=@9978ACCC3BC?BAAADB>>>;>=>;;<=B<>>A@@=AB;;;CC@D?BBF>C::9;BCCCCCBBBAAABBBBBCABACCC@@<@>>>?;?8=9;;;@@A>>
@ATNG8:02678:06022
GATGGTAGCGCATATCAGCGCAGCCCAGAAGATCAGGAACTCTAGAAGAATTCAGATTTTTAACACGAGAGTAAACGTAAAAAGAAGGTTTTACAAGACTCACGTTAACAATATTGCAGCAGTACGCACACAATCGAAGCGCAGTAAGGATGGCTAGTGTAACTAGCAAGAATACCACGAAAGCAAGAAAAAGAAGTACGCTATTAACTATTAAACGTACCTGTCTCTTCCGAAACGAATGAGTACGTGTGCGACGTGTCTCCTACCATCGTTCCTTCTGAGTCT
+
8///)////9:9;;666==?<==>>8>=B9;AAA@C@C@DCCCCAA=@C8:79?DDEDDD1C?@996<<;<<<A8@>==:::)>B>B5;;909AB@BBBB@;99B<@?BC@BAA?;;;ABBABBB;;;BBBC@B;::=B::;B@@@=A=ACB?BDC;;9BA8@@:::>8<;9888@CBBBA=?9957ADDD2@A@BBB?>=BBB?C???=9-56'56;;<5/////:;6=9===4<45.489445==::;43398//////>6==@8<;739293><@@A;:;?:
@ATNG8:02679:06030
GATGGTAGTATATCGCGTCGCTATCCAGAAGATCAGGAACTCTAGAAGAATTCAGATTTTTAACACGAGAGTAAACGTAAAAAGAAGGTTTTACAAGACTCACGTTAACAATATTGCAGCAGTACGCACACAATCGAAGCGCAGTAAGGATGGCTAGTGTAACTAGCAAGAATACCACGAAAGCAAGAAAAAGAAGTACGCTATTAACTATTAACGTACCTGTCTCTTCCGAAACGAATGAGTACATAGATATACGTATAGCTACCATCGTTCCTTCTGAGTCT
+
<>>C:C>CCCCBBCCABBECBAB;:.5=939:>9967<269=CCDE@BC?C@DDCCCCCC3C@DBB@@@@@???9=?<@@@@0>@<@;AAA6;9B=?A?:9:55=;B?BEA@AA@CCBCDBBBCCCDFC:;;@CBBB@CCAA@@?B?C?B@@=@@@BBABAAGBBACC?DE?B??<>@B?C<B@@;@?@@@.@A>A99:CA@@B:>:=???5:5:=A@@<?@@?@??=A<>??6;??29773;;;@B===@BBCCB>;;;:@@>>6;;:>B?B@B@B?BB=888
@ATNG8:02682:06058
GATGGTAGACATATCGTACTCTCTGTACTCATTCGTTTCGGAAGAGACAGGTACGTTAATAGTTAATAGCGTACTTCTTTTTCTTGCTTTCGTGGTATTCTTGCTAGTTACACTAGCCATCCTTACTGCGCTTCGATTGTGTGCGTACTGCTGCAATATTGTTAACGTGAGTCTTGTAAAACCTTCTTTTTACGTTTACTCTCGTGTTAAAAATCTGAATTCTTCTAGAGTTCCTGATCTTCTGGGGTCTACGCTCGTCGCGCTACCATCGTTCCTTCTGAGCT
+
><<C@CCBBBBBBGBDBBBICCCC@AABBC@@=@@@A=AC?BABBBBCAA>ABBAA?B>AABB@C?BAAABBBBC@BBBBB3BA;>887'2<<<8???8>?:999?>>:?>?@ABBB:>>?<A<@@A@;;<;>A@??<???@=;;;?@@@A??@A<AA@<@@<@<@@@@@@===<@>>CD5A:?=?@@@@/@@=<=07/////;76:1:988'578885:4>>4>AA>>>?<>:>@>>=<175665'5999//-777-//989>9=5;9;//,/6:59:<@==:
@ATNG8:02683:06057
GATGGTAGGCGACATACATACGCGCCATAAGATCAGGAACTCTAGAAGAATTCAGATTTTTAACACGAGAGTAAACGTAAAAAGAAGGTTTTACAAGACTCACGTTAACAATATTGCAGCAGTACGCACACAATCGAAGCGCAGTAAGGATGGCTAGTGTAACTAGCAAGAATACCACGAAAGCAAGAAAAAGAAGTACGCTATTAACTATTAACGTACCTGTCTCTTCCGAAACGAATGAGTACGAGAGTCAGAGCAGAGCTACCATCGTTCCTTCTGAGTCT
+
::@@<@BB?BABBCEECCCCCAAA@9;;C@BBBCBA@B?BBBBBCCABB?B?BBEDDDDD3C?CEECJDDBBBC>CA>>>>=,=C9A9AA@7ACC@FCCCCBDBB?B???=?CC@BAABCCCBBBBBCCCCD@BBBC@CCCCBBBB?CAC::;:BCCCBBA?CCCAAA?CD@BBB?@@??=8?>?>BFDCC2BB?B999CCCBB?B?AA>>8=8=>CBB@BBBABBB=A=AAB<BCC?CABACCCAABCBAAACABCCC@A@ACC?CBBBB>@=?;@9=??:8:
@ATNG8:02690:06020
GATGGTAGGCGTGTGAGAGTCTGCCCAAAGATCAGGAACTCTAGAAGAATTCAGATTTTTAACACGAGAGTAAACGTAAAAAGAAGGTTTTACAAGACTCACGTTAACAATATTGCAGCAGTACGCACACAATCGAAGCGCAGTAAGGATGGCTAGTGTAACTAGCAAGAATACCACGAAAGCAAGAAAAAGAAGTACGCTATTAACTATTAACGTACCTGTCTCTTCCGAAACGAATGATACCTCTCAGACGCTCGTCCTACCATCGTTCCTTCTGAGTCT
+
ABBB?BCF@BBBCCDCCCDCCC@@@7AJ>CCDCFC:C@BCCCCCC@CC?@5=BC;;;::$57@?@CCDDEBB@8??89999*:B>B4;;;49@@??@;BBBCBB@C@CB?ACC?BBBBBBB>>>CCCC@@A@BBCC?BCA@@A@B?B@BBC?BBCBAAAC?BBCDBB?AC@CCC>AA@AA:???<99989)9<8<AB?AABBF?B?AAAB?C?CBBBB?BCBCB@@<@<=>>7=CC=A@@000=@@@@BBB???CBBBB@BBB<??DDD@B?B@BBCBBB>>
@ATNG8:02695:06025
GATGGTAGCTATACGTATATCTATGTACTCATTCGTTTCGGAAGAGACAGGTACGTTAATAGTTAATAGCGTACTTCTTTTTCTTGCTTTCGTGGTATTCTTGCTAGTTACACTAGCCATCCTTACTGCGCTTCGATTGTGTGCGTACTGCTGCAATATTGTTAACGTGAGTCTTGTAAAACCTTCTTTTTTCGTTTACTCTCGTGTTAAAAATCTGAATTCTTCTAGAGTTCCTGATCTTCTGGACGACGCGCACTGACACTACCATCGTTCCTTCTGAGTCT
+
>;@D<CCCBC=DCCCDBCAAABBCCCDEEEBA=ACDD>DD=B=BBCCCBB?CBBBC@C@CBCC@C?BBBBABBBB?BBCCC2AA?BBBA=ABCC?BBB>BB?A@ACCC?CCAAAAAA9>>?;?;=>>??>@@;??@A:==@?=>=AAAAAA===A>@@@<A@<@<AAAAAABAA<???@@5@<?<>>AAAA)A===076;///:99<4:::8(5;88;6;1884>>?;;<>:>=@@@@@A<???>@@=>==:<<=:9;?????>>;===>B<@<@;??CB@@@@
@ATNG8:02696:06030
GATGGTAACTCTGCTCTGACTCTCGTACTCATTCGTTTCGGAAGAGACAGGTACGTTAATAGTTAATAGCGTACTTCTTTTTCTTGCTTTCGTGGTATTCTTGCTAGTTACACTAGCCATCCTTACTGCGCTTCGATTGTGTGCGTACTGCTGCAATATTGTTAACGTGAGTCTTGTAAAACCTTCTTTTTACGTTTACTCTCGTGTTAAAAATCTGAATTCTTCTAGAGTTCCTGATCTTCTGATACACTCATGTGCACCTACCATCGTTCCTTCTGAGTCT
+
CBBB?CC@CBCDCCCCGCCCCCCCCCCDDCBA=@?@@;@C@D@BBCBBCC@EGIBB@A@CCFB?CAEGCCCCDDDACBBCB2A@<@@@@8@AAA=BB@900+00<<;;8:BBDDEBB@CCC@C@GCCCA@A@?BBDG@FCCCC@@@BCBBCBBAC@BBA@CC?C?ACBCBAAAC>@;:::*:2:2;;;;;*;BBBB>BBCBBA;;:@49999$59:=>;@<>>:;>>999><@;???BBC89:B@@B;;;BCDDBBBB;;5;;<5;@?@B?B@D@BDDCCBBD
@ATNG8:02701:06058
GATGGTAGGCACTGCGCACACATCCCAGAAGATCAGGAACTCTAGAAGAATTCAGAATTTTTAACACGAGAGTAAACGTAAGAAGAAGGTTTTACAAGACTCACGTTAACAATATTGCAGCAGTACGCACACAATCGAAGCGCAGTAAGGATGGCTAGTGTAACTAGCAAGAATACCACGAAAGCAAGAAAAAAGAAGTACGCTATTAACTATTAACGTACCTGTCTCTTCCGAAACGAATGAGTACTACTCTCAGAGACACACTACCATCGTCCTTCTGAGTCT
+
4444.4993994459555:555;;;3;===9:6ABB@C7A@<@@@C@>>:=377//)////$/5777;;==<==>5434/)//2//)/27;;+//55555;;656>9=8@@8900;==0/0A<<<=>@?>@??=:;99<?ABDDA??9>69;@9@@?:::;?785==;;7;==;?;6:333938771733777#55.575:66586(.(.../(/3/2564379///886;7:::::<<8A<A>><???@?=>?@AAABBA@?>?<84899.//5:(...33352
@ATNG8:02703:06026
GATGGTAGTATCTGCACACTCTGTCCAGAAGATCAGGAACTCTAGAAGAATTCAGATTTTTAACACGAGAGTAAACGTAAAAAGAAGGTTTTACAAGACTCACGTTAACAATATTGCAGCAGTACGCACACAATCGAAGCGCAGTAAGGATGGCTAGTGTAACTAGCAAGAATACCACGAAGCAAGAAAAGAAGTACGCTATTAACTATAACGTACCTGTCTCTTCCGAGACGAATGAGTACGATGAGATCTCGTGTGCTACCATCGTTCCTTCTGAGTCT
+
::;<666<<<<<<<@<;AA;<<>>?;>CC:BBBCBB<B=@:99@<A@CC=@<?;>:::::)/)/889933388<.8744444$4;7;.555&5;;6<;::BA@@@?@?CC<AA@=@@>?@A999996=>9:9.99447<;<>B==B>B=B99.499=>;<?9@@;???3878>@<5;333,3334::::.882333;;=55338).////555;;9.440////)/)/8969:8288833337789::;<<<?AAA?==?7810999:)0)050//0=<??
@ATNG8:02659:06091
GATGGTAGACATATCGTACTCTCTGTACTCATTCGTTTCGGAAGAGACAGGTACGTTAATAGTTAATAGCGTACTTCTTTTTCTTGCTTTCGTGGTATTCTTGCTAGTTACACTAGCCATCCTTACTGCGCTTCGATTGTGTGCGTACTGCTGCAATATTGTTAACGTGAGTCTTGTAAAACCTTCTTTTTACGTTTACTCTCGTGTTAAAAATCTGAATTCTTCTAGAGTTCCTGATCTTCTGGGCAGACTCTCACACGCCTACCATCGTTCCTTCTGAGTCT
+
CCBC@CBBC@@@BBCGCDFEEBBBFDCCBB@@=@AAB=BC@C?BBBBBBB?ABBBB?B?BABB?B?BBBBCBBBB??????.>A;A888,8??>=ABD@CB::9ACA=:=AA@>=AA;A==9><@A?>>:::<@?@D=BA@@::;AA@@@AA@@@<>>>=@@<A:?>ADBBB@@<?>?BC5B=B<?????/?A===2<:9///=::><CDDD/@;;;=8=;>=:=??@;<;<?<?A@<;;///==6=666>>AAAAAAA<838==5;6668396;4?@@A>==>
@ATNG8:02662:06080
GATGGTAGAGTACAGTGTAGTAGACCAGAAGATCAGGAACTCTAGAAGAATTCAGATTTTTAACACGAGAGTAAACGTAAAAAGAAGGTTTTACAAGACTCACGTTAACAATATTGCAGCAGTACGCACACAATCGAAGCGCAGTAAGGATGGCTAGTGTAACTAGCAAGAATACCACGAAAGCAAGAAAAAGAAGTACGCTATTAACTATTAACGTACCTGTCTCTTCCGAAACGAATGAGTACATAGATATACGTATAGCTACCATCGTTCCTTCTGAGTCT
+
>>?>8=A965:>;AAAAAACABBBC@CCC@CCCDBB?B>@@@AABB@BC?B@DAA?????.??A999@B>>>BB>==@@@D@1AC@D?@@@269669>9:6?;=B@C@BC?BAA>@@AA;;:A99:@BBBCD@DD@@>???@B;:;@EAECD@BBAAABCB@CBDCBA?AB?@A=873333(37737788;.7;6A477B=C9;4<7<;=?59389@;;4;??@?AA@D?BAC=BBB?A999?AABBF??@CC??;;;;;8888818869>;?=B>@9:>9555
@ATNG8:02677:06082
GATGGTAGTATCTGCACACTCTGTCCAGAAGATCAGGAACTCTAGAAGAATTCAGATTTTTAACATCGAGAGTAAACGATAAAAAGAAGGTTTTACAAGACTCACGTTAACAATATTGCAGCAGTACGCATACAATCGAAGCGCAGTAAGGATGGCTAGTGTAACTAGCAAGAATACCACGAAAGCAAGAAAAAGAAGTACGCTATTAACTATTAACGTACCTGTCTCTTCCGAAACGAATGAGTACACATCGTCGTGTCGTCGCTACCATCGTTCCTTCTGAGTCT
+
>::B@CBCCDCCBBB@:=5555555.5;=9>>?C@A?@?CACBBBB?BC?C?A?<77777)9;>9::A>7//;>947////;;;+;:(3,333&3391788859957/58;:5;==:>>>>CCBCBECC;;;@@<@CDD@CCCBBBBC>B?B@@<@CBBBBBB?BBABBB?CC?BAA<>>BDC>@>>899999.8A>B;;:B???A<A<@@@@<A<ACFBB?AABAAAA>A?ADD?DAA>ABDCCD?9:99887>=<9//////69973////9495959788::77
@ATNG8:02684:06096
GATGGTAGTGCGTGAGAGAGAGACCCAGAAGATCAGGAACTCTAGAAGAATTCAGATTTTTAACACGAGAGTAAACGTAAAAAGAAGGTTTTACAAGACTCACGTTAACAATATTGCAGCAGTACGCACACAATCGAAGCGCAGTAAGGATGGCTAGTGTAACTAGCAAGAATACCACGAAAGCAAGAAAAAGAAGTACGCTATTAACTATTAACGTACCTGTCTCTTCCGAACGAATGAGTACTATAGACTATCTGAGACTACATCGTTCCTTCTGAGTCT
+
BCAA>BBCCCCBBBBBBCCCCCCCC?:9;ACCBB?@=@?BBCBCCD?AA>A=A?@99899$349<;888CBAA@8<@;<;;;*;?<92955&5@>?BCFIEBAA@@B?BB?BBC@BCBBBBDCCCCCCCCCB>BBBB?BCBAABCB?@=A00-0AAAAABC@CDCDBC@BB@BBB?BBCCC>BA@;99999(9A;@AB@?@AAA=C:=;;;:>;?>BBB@AA@CC@@=??::6:@@<AB???BBBBCBBBBBBBCBDCBBBCBBAAACC?CADACCBBB@??
@ATNG8:02686:06085
GATGGTAGTATATCGCGTCGCTATCCAGAAGATCAGGAACTCTAGAAGAATTCAGATTTTTAACACGAGAGTAACGTAAAAAGAAGGTTTTACAAGACTCACGTTAACAATATTGCAGCAGTACGCACACAATCGAAGCGCAGTAAGGATGGCTAGTGTAACTAGCAAGAATACCACGAAAGCAAGAAAAAGAAGTACGCTATTAACTATTAACGTACCTGTCTCTTCCGAAACGAATGAGTACAGAGAGTACGATATGTCTACCATCGAATGAGGTTAGTCT
+
A@CEACCCBCCDCAAACCB;;;KCC@CBB?CCCD;;;=AICDDDBB?BC@C@CFBAABCB1A?CBAAABBBCC<@=;;;;;';?=B5999&5@;==CCCDCGCB=A=@@=ABB?BCDCCBCCCCCCCBBB@;??>>;@?@?@BBB@DACBC@BCCCDCCC?CCBBAA?BC????>?@BBA;?9929=<<?1?A?BBAAECA>=9==AA@@<><>?CCC?BCBBBCB?B?ACC>CBB?999BAAAAACCDBAABBBBBBDAAA=>:=@ABB=888?;?;?AABB
@ATNG8:02690:06066
GATGGTAGTATCTGCACACTCTGTCCAGAAGATCAGGAACTCTAGAAGAATTCAGATTTTTAACACGAGAGTAAACGTAAAAAGAAGGTTTTACAAGATTCACGTTAACAATATTGCAGCAGTACGCACACAATCGAAGCGCAGTAAGGATGGCTAGTGTAACTAGCAAGAATACCACGAAAGCAAGAAAAAAGAAGTACGCTATTAACTATTAACGTACCTGTCTCTTCCGAAACGATGAGTACTATAGACTATCTGAGACTACCATCGTTCCTTCTGAGTCT
+
4:<=?FCCCC@@@BBCCCCECDDDD@BCC@CAAACB@B?CCCDCAA>::3:<@??99999)99AABBBBAB:99+9?:;;;;*;@=>?BCC9BBC@ACA@CCB@@?@?CB@CBB>B@@@CBBBCCAABECBB@BBBB?AACCCDAA>B@EDC?BBCCCCBB?BBCCGC=?@?A@@<??@@@9>>>;999:::%:<:<949B>A>>;<<>>AA;B=A?B9;8;B@@@@?;?<?BC<BAACCBDBDAAACCBB?@?BAAABBBABAA=AAAAB@B@C@AAAAA::9
@ATNG8:02690:06082
GATGGTAGGTGCACATGAGTGTATCCAGAAGATCAGGAACTCTAGAAGAATTCAGATTTTTAACACGAGAGTAAACGTAAAAAGAAGGTTTTACAAGACTCACGTTAACAATATTGCAGCAGTACGCACACAATCGAAGCGCAGTAAGGATGGCTAGTGTAACTAGCAAGAATACCACGAAAGCAAGAAAAAGAAGTACGCTATTAACTATTAACGTACCTGTCTCTTCCGAAACGAATGAGTACGATGAGAGAGCTCTCTCTACCATCGTTCCTTCTGAGTCT
+
;>>?;>>>:=;@@;9:CBBBBCBBB@@@A@CCBC;:8;?@@@BBBD@CD@B>ADD;;;;;*;=BBDCDCGCBBB9A@;;;;;*;==@;@?@7@A@?BCCCCCCBB@B@A@=A??;?B??ADCDCCCDFDDCC?BBCC@BBCDCA@@=A?C@@6;;AAAABB@CDBCCC?@?<?@@:???=A,9:949ACCD2BB?B>@?BBAA=<?<?@AA:>:>?CCCACCCDBA@>A@CCG?DAA?A;::A@@@@::9BBBBBBCBBBCBAAA;9:8>A>B>A>ABBBBCBB
@ATNG8:02699:06098
GATGGTAGCGCACACATAGATACAGTACTCATTCGTTTCGGAAGAGACAGGTACGTTAATAGTTAATAGCGTACTTCTTTTTCTTGCTTTCGTGGTATTCTTGCTAGTTACACTAGCCATCCTTACTGCGCTTCGATTGTGTCGTACTGCTGCAATATTGTTAACGTGAGTCTTGTAAAACCTTCTTTTTACGTTTACTCTCGTGTTAAAAATCTGAATTCTTCTAGAGTTCCTGATCTTCTGAGATATCATCAGCGAGCTACCATCGTTCCTTCTGAGTCT
+
@B;;05<<;=ABB;;;CCCCECCCBBBABA::.4444)4;7<166;;A5916;9:=7:59>/0)0*///7:;==;744444$4?=<@BB<A@9;2:==9AC9:;CD@@<?@??A@;;@D@@>@?ACBC;;;B?BCCC8;<;<;:;:9;?==999.95;7::7<7<<<666@?>7@9999*9;@;99999(9=A?@8?@BBBBBA@@;====,=A@A@?AAMM@BCBBBBB?C?BCDCDE>AABDCBCACDDBBCFCCFCA@@A6;;@:;4;?A=ABAAAB@@
@ATNG8:02700:06108
GATGGTAGCTCGCTGATGATATCTCCAGAAGATCAGGAACTCTAGAAGAATTCAGATTTTTAACACGAGAGTAAACGTAAAAAGAAGGTTTTACAAGACTCACGTTAACAATATTGCAGCAGTACGCACACAATCGAAGCGCAGTAAGGATGGCTAGTGTAACTAGCAAGAATACCACGAAAGCAAGAAAAAGAAGTACGCTATTAACTATTAACGTACCTGTCTCTTCCGAAACGAATGAGTACATAGATATACGTATAGCTACCATCGTTCCTTCTGAGTCT
+
@<=@:66665=:@;;9BBBBFCCCC?BBB?AA@B;;7::CBBBCBC@BB?B?BBA@@@@@.?6??>@>>=<899+9?@@ABA2@B@C?CCC<CCDBCAAACCCDC>B?BB@CBA>ACA;;;BCCGCCDGEDE?BB@@<@CCAAABC@C?@@C?@AABCCCB@BDCDCC?BB>A??499===5:993:=@@?.89<@?@BB??>?;?166;@<@<@@CDD?@@@@A@A;?=?AD>C@@>?AAKDCCDBEBBBBBBBC==>AA>>=>/5677>9>?C?BACCB@@?
@ATNG8:02703:06060
GATGGTAGACACGTGTGCTCTCTCGTACTCATTCGTTTCGGAAGAGACAGGTACGTTAATAGTTAATAGCGTACTTCTTTTTCTTGCTTTCGTGGTATTCTTGCTAGTTACACTAGCCATCCTTACTGCGCTTCGATTGTGTGCGTACTGCTGCAATATTGTTAACGTGAGTCTTGTAAAACCTTCTTTTTACGTTTACTCTCGTGTTAAAATCTGAATTCTTCTAGAGTTCCTGATCTTCTGGTAGAGCGTGCATATATCTACCATCGTTCCTTCTGAGTCT
+
5<=>@BAA@@CB??CCCGDBBB@@CC;;:CCC?BBGE?DB?B@BBBBBCB>@?AA@6:59?@A=B>@ABEBBB=C?AA???.?;<A>>>58:AA>B>@<>C?>>=A?><AA@A>?::289A8?:@??>>>8808<==198===;;;===AAAABB:==>;<<6<588>>>>>AA;5889>2>;A:>>CCC.==88;*//6/..23-.(...&.899926255,2AAA8::;>168;76=,//=7<=?;;;A=>=@@@@?D@AAA<;<;@E<@:?=CB>;;;??
@ATNG8:02704:06065
GATGGTAGTGTCATATGAGAGTGTGTACTCATTCGTTTCGGAAGAGACAGGTACGTTAATAGTTAATAGCGTACTTCTTTTTCTTGCTTTCGTGGTATTCTTGCTAGTTACACTAGCCATCCTTACTGCGCTTCGATTGTGTGCGTACTGCTGCAATATTGTTAACGTGAGTCTTGTAAAACCTTCTTTTTACGTTTACTCTCGTGTTAAAAATCTGAATTCTTCTAGAGTTCCTGATCTTCTGGGTGTATCAGCGAGTATCTACCATCGTTCCTTCTGAGTCT
+
ABCC?BBCCBBBBCCCEECDCCDDBBBCCBAB@BCCE=CC?D?BBCCCCC@BBCBB@C@DCCB@B@CCCFE@@@B?CBDEE5CB@CABC>BBCC@CCC?CC?BABEDF?CCBBBCCC@CDD@C@BBBCBCCC>BACC@CBBCDBBBBCCCCBBBC?CCC?BB?C?CCCCBCCBB<@>>>?5>=C2::9:9*9AABC>CBCBBBBBBC>BBBB2BCCCD@C@CDBCCCBBBB?B@CCCBCB?BBBB=BBBBDDCCCCBBBDCCCCC@BCCBD@D@C=ABCDC@?@
@ATNG8:02664:06131
GATGGTAGGTGCACATGAGTGTATCCAGAAGATCAGGAACTCTAGAAGAATTCAGATTTTTAGCACGAGAGTAAACGTAAAAAGAAGGTTTTACAAGACTCACGTTAACAATATTGCAGCAGTACGCGCACAATCGAAGCGCAGTAAGGATGGCTAGTGTAACTAGCAAGAATACCACGAAAGCAAGAAAAAGAAGTACGCTATTAACTATTAACGTACCTGTCTCTTCCGAAACGAATGAGTACGAGAGTCAGAGCAGAGCTACATCGTTCCTTCTGAGTCT
+
AAAC@CBB@A@?ACCCCCECCBBBC=AAC?DCBB@@<@@CBBBCBB?BD@D@CCCDDDGD2BBBBBCCICCAAA=ACBCBCB2BB@B>AAA8BAD@DAAABBDCC@C@BB?BBC?BBBBCCCC???BBBBAA>ADDD>@AAACBBB?B<??C@CCABABB@=BD>?>@=@@;6773::9:9/;8918AAAA/==5=//.<<AAA8>8=>>><><>ADBB@BBBBBCC?C@CCC?CCC@CBBBCCCCCCA?@@CCABAAAAAACBBBBBBB?A8@9>>@AABBB
@ATNG8:02668:06147
GATGGTAGCAGACGTGACAGAGCGCCAGAAGATCAGGAACTCTAGAAGAATTCAGATTTTTAACACGAGAGTAAACGTAAAAAGAAGGTTTTACAAGACTCACGTTAACAATATTGCAGCAGTACGCACACAATCGAAGCGCAGTAAGGATGGCTAGTGTAACTAGCAAGAATACCACGAAAGCAAGAAAAAGAAGTACGCTATTAACTATTAACGTACCTGTCTCTTCCGAAACGAATGAGTACGATGAGATCTCGTGTGCTACCATCGTTCCTTCTGAGTCT
+
4:;>?C:;<DDCBBBCCCFICCAAA?ACC@GDDC??>@?BBCBBBC@BC?B?BCC==<;<.=?CCBABBBCBBB;A?:::::*:C>A<AAA9ACCEHCHCBBCCB@D@CC@BBD@CCCBBBBDCCCCCBBBC?BB??>@BCCCCBB?B@CBB?BBCCBBAA>ACBBBB?CC?DCC?BBBCC>BBB?BBDDC2CB?B>=>B@>?>3658@@@3838@BBB?BB;;;?@=@=AAA=BCB?BBBBCBBBBDBBCCDD::8@@A==>;;6;???@=D;@388;::798
@ATNG8:02671:06139
GATGGTAGACACGTGTGCTCTCTCGTACTCATTCGTTTCGGAAGAGACAGGTACGTTAATAGTTAATAGCGTACTTCTTTTTCTTGCTTTCGTGGTATTCTTGCTAGTTACACTAGCCATCCTTACTGCGCTTCGATTGTGTGCGTACTGCTGCAATATTGTTAACGTGAGTCTTGTAAAACCTTCTTTTTACGTTTACTCTCGTGTTAAAAATCTGAATTCTTCTAGAGTTCCTGATCTTCTGGAGATACACATGATACTCTACCATCGTTCCTTCTGAGTCT
+
4<==:=>CDELLB;99699:5599;::AAA;;2;@AC=@A?@@DCCCGBB?A@@@@;?;????;?3547>=<?3814:===+4857BBB6BBAA?A@@>::4998A?A;>?BC;:;D;==>6;6;BBBAACC:@@AB178::99@=>>A@?9;;>198==BB=B==;;;??>>>:799??3@<A<@@AAB/B@>>>3;;>8/-----06666(4566;151596;A>95576949:55//(-3402.//8779=>;;><888///49=6889>,/-//=7-//=
@ATNG8:02684:06153
GATGGTAGTAGTACACTAGTCATACCAGAAGATCAGGAACTCTAGAAGAATTCAGATTTTTAACACGAGAGTAAACGTAAAAAGAATGTTTTACAAGACTCACGTTAACAATATTGCAGCAGTACGCACACAATCGAAGCGCAGTAAGGATGGCTAGTGTAACTAGCAAGAATACCACGAAAGCAAGAAAAAGAAGTACGCTATTAACTATTAACGTACCTGTCTCTTCCGAAACGAATGAGTACTACTCTCAGAGACACACTACCATCGTTCCTTCTGAGTCT
+
CB@?>?BBBBCCCCCCCCCCC@@@A?CCC?CD@@AA?A?BACCCCB@BB>B=>??:::::);:>=ACA?B=799/9:<;999$9;7;5;5:&;A==>CCCCDDCC@E@BB@BCC>A@CBBCCCDCCCCCCCC@CBBB?BBCBBBCC?C@CBB?ABBBCCCC@DDDBBA?CC?BBC@BBBBH>BBB=?==??.?A?CBBBCA=>A<@:><@@7;59;@996:A@@@BB?B?BBB<AAC?BBBBCBBBAA>>>CCABABBABACA@@<@>>>A;=5;5;6666///
@ATNG8:02686:06141
GATGGTAGTATATCGCGTCGCTATCCAGAAGATCAGGACTCTAGAAGAATTCAGATTTTTAACACGAGAGTAAACGTAAAAAGAAGGTTTTACAAGACTCACGTTAACGATATTGCAGCAGTACGCACACAATCGAAGCGCAGTAAGGATGGCTAGTGTAACTAGCAAGAATACCACGAAAGCAAGAAAAAGAAGTACGCTATTAACTATTAACGTACCTGTCTCTTCCGAAAATGAGTACTATAGACTATCTGAGACTACCATCGTTCCTTCTGAGTCT
+
BBBB?BCCCAABDDBBBBBFDCCCC?BBB@DCCCCC@CCCCCCCC@CC?C?BBBCDCCC3C@CCCCCDCCA@@<??=>>?@1@B?C@CCC;CCC@CBCBCCCDD=B=ACBBAC@CC??CCAA???AAABBC>BB@@<ABBBBB@?=A?BBA?@BBBBBBA;@@AAAA;;;8>DE:==:::3;><9:;::9+:A<B><>A>@@A687:=AB9=9=?B@@=@ABBBCC=B=9999-9?@AABBBBBBBAAACCCDBBBBAABB?@@@@B?B?B?BBEBB988
@ATNG8:02689:06125
GATGGTAGTCTCAGATAGTCTATAGTACTCATTCGTTTCGGAAGAGACAGGTACGTTAATAGTTAATAGCGTACTTCTTTTTCTTGCTTTCGTGGTATTCTTGCTAGTTACACTAGCCATCCTTACTGCGCTTCGATTGTGTGCGTACTGCTGCAATATTGTTAACGTGAGTCTTGTAAAACCTTCTTTTTACGTTTACTCTCGTGTTAAAAATCTGAATTCTTCTAGAGTTCCTGATCTTCTGGACAGAGTGTGCAGATACTACCATCGTTCCTTCTGAGTCT
+
ABBBACCCCCCCCDDBBBCCBCCCCCCCCDBB?ACCE=BB?BACCCBBBC@CCCCC?C?CBAA?C?CDCBBBBDD?BACCC1CB?BBBA<ACBB>BBB>BC8;:ABBCACCBBBCCD@CBB@B@CCBBABBB?BBCC@CABBCCCCCCBBCCC??<?DD@BB?B@ACBBBBBCDADCCCC<B?B=;;;;:*:CCFE=BBCCCCCCCC@CCDD3CBBBC@C@CD?BCCCCBB?A@CCCCCC<@@B@GBBBCCCCBBBABCCDCCCD?B@AAB?B>B>BBCCC@?@
@ATNG8:02691:06127
GATGGTAGGAGACACGTCGCACACGTACTCATTCGTTTCGGAAGAGACAGGTACGTTAATTAGTTAATAGCGTACTTCTTTTTCTTGCTTTCGTGGTATTCTTGCTAGTTACACTAGCCATCCTTACTGCGCTTCGATTGTGTGCGTACTGCTGCAATATTGTTAACGTGAGTCTTGTAAAACCTTCTTTTTACGTTTACTCTCGTGTTAAAAATCTGAATTCTTCTAGAGTTCCTGATCTTCTGGTATACACACTCGCTCGCTACCATCGTTCCTTCTGAGTCT
+
88;@>B@@=ABABBBBBCEDBBA>@@;:995919ADD<;;7;5;;@@>>?49597:6:*/)//8)/)/6:::00/8388877'-0+//992:BBB?BBA=;:000@@@F=ACBAAABC;?>D;?<@@@???>>=???B8;<B;;:@?@==>A>===7;;>:;;5;;?;;;BBA@@7;<AAA5@<@9==>>=/=::;>4=;;888?=>>5;;::*:;;;A=C<?><??;;;?@<A=??>>>@<AAD=>>>>ABAA@@???@@@>>>?<?????:=:=;A@@;;:>>
@ATNG8:02694:06145
GATGGTAGCGAGCGAGTGTGTATACCAGAAGATCAGGAACTCTAGAAGAATTCAGATTTTTAACACGAGAGTAAACGTAAAAAGAAGGTTTTACAAGGCTCACGTTAACAATATTGCAGCAGTACGCACACAATCGAAGCGCAGTAAGGATGGCTAGTGTAACTAGCAAGAATACCACGAAAGCAAGAAAAAGAAGTACGCTATTAACTATTAACGTACCTGTCTCTTCCGAAACGAATGAGTAACGTGTGCGACGTGTCTCCTACCATCGTTCCTTCTGAGTCT
+
ABBE@CCCBCCBBBBBBBCBCCCAA?ABB?BAAA;:498@ABBEBB@BB@B>?@?@>>@@1B@DEFCIBA@>@A;ABBBCDD5DE@D@CCD=CCE?A?BBCCCCC@E?BB>BAA=?@C<<ABCBBBCCBBAB>??@B>AA;;;:BBAD?ABA?B::::ABC@CDBA994::18<;034???3?:00/@?>@,0/*.335:65552:577771819::;=9=>>8888*/).58.3==9=9:=:948833389883338:@@B@BBB?A8::>8=9=;>>@@@B;;
@ATNG8:02700:06154
GATGGTAGTGCGTGAGAGAGAGACCCAGAAGATCAGGAACTCTAGAAGAATTCAGATTTTTAACACGAGAGTAAACGTAAAAAGAAGGTTTTACAAGACTCACGTTAACAATATTGCAGCAGTACGCAACACAATCGAAGCGCAGTAAGGATGGCTAGTGTAACTAGCAAGAATACCACGAAAGCAAGAAAAAGAAGACGCTATTAACTATTAACGTACCTGTCTCTTCCGAAACGAATGAGTACATAGATATACGTATAGCTACCATCGTTCCTTCTGAGTCT
+
:@AB>??BCC>;;;;;@?>>@=555)599.50@@00)/3778;;<B>AB?C=@?:33333$31333:98<9777(3344444$447<.555&///)////79955.45::7<<>9==BCDEB@<<>0.(----(////)44444443057::;64444444458995558;<7:::.33:::2:;9433333)3=6:<:;<:==5858;;805/5894909B>>?>C=@<@??8=?@=:99ACCABBCAABBBBBCD=>>>>>>@<;;<>B?C@B>AACAA??;
@ATNG8:02703:06125
GATGGTAGCATCATGCATATCTCACCAGTAGATCAGGAACTCTAGAAGAATTCAGATTTTTAACACGAGAGTAAACGTAAAAAGAAGGTTTTACAAGACTCACGTTAACAATATTGCAGCAGTACGCACACAATCGAAGCGCAGTAAGGATGGCTAGTGTAACTAGCAAGAATACCACGAAAGCAAGAAAAAAGAAGTACGCTATTAACTATTAACGTACCTGTCTCTTCCGAAACGAATGAGTACTGCGTCTCACTCTCGCCTACCATCGTTCCTTCTGAGTCT
+
CCCF?CC@ABDCC@AACCCCCCDBB?BEBCCCDCAA@AAECCAACC?BB?B?BBACCCCC2C?CCCCCCCCBAA;AACCCCC1BB?B@CCC;CCCABBBCCCCCB?B?BC@CBB?BBCCCBBCCCCCCCCCC?DCBB@BBA@ABBB>B@CBB@BBBBACCC?CCBBBB?BB@AAA<?>BBC=@>>:998989%9?;?97:BDCAA<@;@=BB6;7;BBCCAAA@@@A@<@=?AA=BCC?CCDCBBBBBBBCBBEBBBBBBBB?BDD@D@AAD@C@B@BBCBB???
@ATNG8:02705:06156
GATGGTAGATACTCGCTGATACACCCAGAAGATCAGGAACTCTAGAAGAATTCAGATTTTTAACACGAGAGTAAACGTAAAAAGAAGGTTTTACAAGACTCACGTTAACAATATTGCTAGCAGTACGCACACAATCGAAGCGCAGTAAGGATGGCTAGTGTAACTAGCAAGAATACCACGAAAGCAAGAAAAAGAAGTACGCTATTAACTATTAACGTACCTGTCTCTTCCGAAACGAATGAGTACACATCGTCGTGTCGTGCCTACCATCGTTCCTTCTGAGTCT
+
::;C856>70////<99;:555544)49<9>==BAA?B?BACAA?@=?C?B?A@@::999(:;@@AAABBA@A@9@>@@?@?,??<=4;;;.;;;7;DCBBBB@@+.*.,),,,02,,--/9<<=<<;>B@@@>BB@B?BBBACC;:6;>@;;4:@@?@ABB@CBBBBB?BB@BBB;=====8:@B>?@AAA2AC>AAABBB>>@:>:>A>>:><;:ABC?BBCAAAC<?<?@A;@AAAAAA@??BBA@@0//<<;9://///(///(/99::5:4=6;3339;::
@ATNG8:02656:06196
GATGGTAGCACGAGTCACTCATATCCAGAAGATCAGGAACTCTAGAAGAATTCAGATTTTTAACACGAGAGTAAACGTAAAAAGAAGGTTTTACAAGACTCACGTTAACAATATTGCAGCAGTACGCACACAATCGAAGCTCAGTAAGGATGGCTAGTGTAACTAGCAAGAATACCACGAAAGCAAGAAAAAAGAAGTACGCTATTAACTATTAACGTACCTGTCTCTTCCGAAACGAATGAGTACGTGTGCGACGTGTCTCCTACCATCGTTCCTTCTGAGTCT
+
@ABC@CCCCCCEDBBBBCCCCBBCL@BBC@B@B@998:>BABBBBCACC@B@BBBAABAA2@=CAA???CBBCE@B?AABBA2AA=>5@@@7ACC@CCBAACBBC@B@CG@BBB@BCCBCDDCCCCCBCBCD@DDDD8::BBBBAD?C@D;;:;AAABCBB@AAACCC@BB?AAA=@@:::27?A?CCBAAD)DC@?:7:C@@@D<A7;;@@<@<=>B<;8;BBBBBB@C?BBE>BAA>???BBAAABAAABBBCEEE888B;;;;;?===C@C@B?BBDCBB??
@ATNG8:02657:06175
GATGGTAGTACATGATAGACGACACCAGAAGATCAGGAACTCTAGAAGAATTCAGATTTTTAACACGAGAGTAAACGTAAAAAGAAGGTTTTACAAGACTCACGTTAACAATATTGCAGCAGTACGCACACAATCGAAGCGCAGTAAGGATGGCTAGTGTAACTAGCAAGAATACCACGAAAGCAAGAAAAAGAAGTACGCTATTAACTATTAACGTACCTGTCTCTTCCGATACGAATGAGTACTATGTAGAGCTCTATACTACCATCGTTCCTTCTGAGTCT
+
A@BB@CBBBBBCBBBCBCCD?@@BC@CDD@FDCCBB@B@BBDBBBC?BB?B@BA@99999*9=@BCBCCCCDDD>A@:99:9*9E=E2;;;&:A@==CCBCCDCC?C@CC?BAC?CCCACCCC@AACCCCCC@CD@@?@ECCBAAC@FAEAA>AAABBBCC@CCCCCC@AA>AAA=@@??=8?@@<AABBB3BC@C?>?BBC@@:=:>AAB@?<?ABBB?AA@@@BB@C@CBBBC@@=@CBBBBAABBBB??ABBBBBCCCAAAA=?@A::8:@C?CBBAA998
@ATNG8:02660:06168
GATGGTAGTACATGATAGACGACACCAGAAGATCAGGAACTCTAGAAGAATTCAGATTTTTAACACGAGAGTAAACGTAAAAAGAAGGTTTTACAAGACTCACGTTAACAATATTGCAGCAGTACGCACACAATCGAAGCGCAGTAAGGATGGCTAGTGTAACTAGCAAGAATACCACGAAAGCAAGAAAAAGAAGTACGCTATTAACTATTAACGTACCTGTCTCTTCCGAAACGAATGAGTACCTCTCAGACGCTCGTCCTACCATCGTTCCTTCTGAGTCT
+
5;<=>AB<9:<BB>@;::;;9699;4://)/;;799492544;::=:9957-38445555$5499<;;;CCBBD;::CCCCC5?B;@2999&9;@<@AA@@B@@@<@?BC@CCC>@@@?@?@@@CB@AAECC@C:;;5;;;;AAAA>B?CBC@BCCCCEDC?BBBCBB?BCADDD?ABBBD=?9:9:CDGE3BB?BBBCBCBBB?A=AA??;::=>B;;7;AAB;;;@G?BCD?CCB?BCBAACC@BBBAAABBECBBBBB?A??;?A@>B?B?B>AABBBCAA
@ATNG8:02662:06167
GATGGTAGGCACTGCGCACACATCCCAGAAGATCAGGAACTCTAGAAGAATTCAGATTTTTAACACGAGAGTAAACGTAAAAAAGAAGGTTTTACAAGACTCACGTTAACAATATTGCAGCAGTACGCACACAATCGAAGCGCAGTAAGGATGGCTAGTGTAACTAGCAAGAATACCACGAAAGCAAGAAAAAGAAGTACGCTATTAACTATTAACGTACCTGTCTCTTCCGAAACGAATGAGTACTATAGACTATCTGAGACTACCATCGTTCCTTCTGAGTCT
+
:::A<?;>399445455::;?666>4===05555::494//////;3:9)/)44444:::'8.349;:;<<<A=588//////#//)/)///,/:=9=;;;696AC?B?BB?BCC@@@@BBCCBDCCDDCDBB?BBAA>A;9:??893;;?;;4:B?>?<<A??>>??@;00,/:639;777)333/77777'7?<@>88=8677)-)-557(-(-6///188545:=8<9<<<5<BB7A<BBBBCBBBBBB::8=AABBB>?>;:5:0//?:?<@;?@@BB?>>
@ATNG8:02665:06191
GATGGTAGCACACGAGATCTCATCGTACTCATTCGTTTCGGAAGAGACAGGTACGTTAATAGTTAATAGCGTACTTCTTTTTCTTGCTTTCGTGGTATTCTTGCTAGTTACACTAGCCATCCTTACTGCGCTTCGATTGTGTGCGCACTGCTGCAATATTGTTAACGTGAGTCTTGTAAAACCTTCTTTTTACGTTTACTCTCGTGTTAAAAATCTGAATTCTTCTAGAGTTCCTGATCTTCTGGTATACACACTCGCTCGCTACCATCGTTCCTTCTGATTCT
+
;?BC@CBBBBBBCCCCCCECCCCBBB@@@CBB?BBCC>BBAD@CCCCDCB=BCCFD?A?ACCD?C?BBDBBBDAC@CCCCC2BB@DBBB>BBBC@CBB?@@598AAAA?BBBBBAAA>CAA;A<@@@@@?>?=CAAA<@=>>@@???<<=AA@@?<>>>;@@<B:>?BBCAA??;@CCBC5B<A=AADDD/@;77;*------688;:<?::*::::>5:68808>>@AAA=A8;;@@BB588C=E>==>A>>>A@@@@@BAA@@<???@@<@<A<>==?A<AA
@ATNG8:02666:06179
GATGGTAGTATCTGGCACACTCTGTCCAGAAGATCAGGAACTCTAGAAGAATTCAGATTTTTAACACGAGAGTAAACGTAAAAAGAAGGTTTTACAAGACTCACGTTAACAATATTGCAGCAGTACGCACACAATCGAAGCGCAGTAAGGATGGCTAGTGTAACTAGCAAGAATACCACGAAAGCAAGAAAAAAGAAGTACGCTATTAACTATTAACGTACCTGTCTCTTCCGAAACGAATGAGACACACTCTCATATGACACTACCATCGTTCCTTCTGAGTCT
+
<:;B>BB=;/////)/99@AHCCCCCABCDG;00@00*07>>?BBBD@B=@C?@?=99999'74=<374=B==>C7==;>BBB5BB?B7;;;.;@@?BBCCBBB;;5;<;;5;DB>BBC@@@BBCABACBBBM@CBDB@JAAABAAC7;8;AB>BEBBBCCC@:::??=:@B:???088;;;)3338788888%0=9>///::<:C<><>?>=:>;>>B;;7;??@????B=?@@<==?=987=BBBBCCB===B?>>C@>=?===8<==8C?C>B>BA?88884
@ATNG8:02667:06162
GATGGTAGCGCGACGAGCGTAGACCCAGAAGATCAGGAACTCTAGAAGAATTCAGATTTTTAACACGAGAGTAAACGTAAAAAGAAGGTTTTACAAGACTCACGTTAACAATATTGCAGCAGTACGCACACAATCGAAGCGCAGTAAGGATGGCTAGTGTAACTAGCAAGAATACCACGAAAGCAAGAAAAAAGAAGTACGCTATTAACTATTAACGTACCTGTCTCTTCCGAAACGAATGAGTACGTGGCGACGTGTCTCCTACCATCGTTCCTTCTGAGTCT
+
ACCC?BBBBDBBBCCCCCDDCC999:;CEAFDDC@@??>@@CCDCC=AA?A?CCA=;;;;.=?BBB?BEDD?>=7=ABCCCC5DD@E?AAA;AEDBCBBBCCCBB>B@CC@CBB?BBBBCCCCCCECCDCBB?BCBB?AABBBBBB>B@BAA>ABBCCCCA?ACACCD?BB?AA@<@@99929??;=?????';?=?00/==ABD:>;>>@@:>:<AC::::CBCBAB@E@BB@;A::8:CCCCBAAAC?BBCCAAA===>:>>C=AA?==:>=B<??@>=>>>
@ATNG8:02672:06166
GATGGTAGTGTGTCTCTGAGAGTAGTACTCATTCGTTTCGGAAGAGACAGGTACGTTAATAGTTAATAGCGTACTTCTTTTTCTTGCTTTCGTGGTATTCTTGCTAGTTACACTAGCCATCCTTACTGCGCTTCGATTGTGTGCGTACTGCTGCAATATTGTTAACGTGAGTCTTGTAAAACCTTCTTTTACGTTTACTCTCGTGTTAAAAATCTGAATTCTTCTTGAGTTCCTGATCTTCTGGTCTACTACACTGTACTCTACCATCGTTCCTTCTGAGTCT
+
956=7<ABCCCCCC@AADCCCBBBCBBCCCCD@D??><@C?B?BBBBCBB@BDAAA@CBCDAA=A?CBCBCBBBB>;;::;*;@<@;;;0;A;;5;@@=@B?AAAA@A?CKJICCCB?B@@<@?CCCCCB::89BAA?CCCECCCCBBBCCCC::7:A@=;;5;>AABCABA;;5;;;;;.;4;;@BBB7AA;;:6::CCCBA@::4::::(:BCCD@C@CCABC?CDAA?B>BECCCB?BAB@BBDCCCCCCCAAAFCCCC;;6;AA@A>A>B>ACBBAB::
@ATNG8:02674:06186
GATGGTAGAGAGACTGTAGCGCATCCCAGAAGATCAGGAACTCTAGAAGAATTCAGATTTTTAACACGTGAGTAAACGTAAAAAGAAGGTTTTACAAGACTCACGTTAACAATATTGCAGCAGTACGCACACAATCGAAGCGCAGTAAGGATGGCTAGTGTAACTAGCAAGAATACCACGAAGCAAGAAAAAGAAGTACGCTATTAACTATTAACGTACCTGTCTCTTCCGAAACGAATGAGTACGAGAGTCAGAGCAGAGCTACCATCGTTCCTTCTGAGTCT
+
//7727:/44555<;;9@>9/////;.77945;9>A@=B?<;;::5425<8<8=B@AABBA2B5897?=;;:988/33:4;;;(55.5.555&555.5;==<<<<<8@;?@=@@?<???>@CBAA@@@>99;=<>:99.4:89:<<<4>:=99.4<<>A@;;9===<;;47729@;8=;37033=288==@1@@175>>>AAAA9<3529=6<9;;;;;=995<5559=9===7=540388::?BB=BB@A?A@898=;==>;<936-,,,(,07-,,,-5336
@ATNG8:02679:06170
GATGGTAGTGATACAGATCAGACACCAGAAGATCAGGAACTCTAGAAGAATTCAGATTTTTAACACGAGAGTAATCGTAAAAAAGAAGGTTTTACAAGACTCACGTTAACAATATTGCAGCAGTACGCACACAATCGAAGCGCAGTAAGGATGGCTAGTGTAACTAGCAAGAATACCACGAAAGCAAGAAAAAGAAGTACGCTATTAACTATTAACGTACCTGTCTCTTCCGAAACGAATGAGTACTGCGTCTCACTCTCGCCTACCATCGTTCCTTCTGAGTCT
+
@@@@5><<AABBCCCCDGAAAD>CB?@@;9=956<<7;8@@<=:>:8;;:C>@A@A?<<9$3.399:;=B>>=6?<<779999$93/3<<==1=@;7:333932221639;6;>>59@>>BBBBBBBCBAABBABAAF>A;;:?===9?9:9;:@@ABBBBC@BBB@;:37713995::8881333433737'8?<?999=<<992927;7:2<6;?CC<=970//=96??@@@<@AB?BC>B@???>?>;;:>:9;>>>?@>@CC:>955?::;@=B==<<<D>
@ATNG8:02685:06203
GATGGTAGTGATACAGATCAGACACCAGAAGATCAGGAACTCTAGAAGAATTCAGATTTTTTAACACGAGAGTAAACGTAAAAAGAAGGTTTTTACAAGACTCACGTTAACAATATTGCAGCAGTACGCACACAATCTAAGCGCAGTAAGGATGGCTAGTGTAACTAGCAAGAATACCACGAAAGCAAGAAAAAGAAGTACGCTATTAACTATTAACGTACCTGTCTCTTTCCGAAACGAATGAGTACTATGTAGAGCTCTATACTACCATCGTTCCTTTCTGAGTCT
+
AB@?>ABCCDBBBCCCBBCCEECCB?BDC@CCCB??>@?BBCBBBB?BCAC@AAA9::::9#36C>=BBBC@A@C;A>9::::);?>A@DCDD5BBB>@AABICCCC?B@BC@CBB?BBBCCCCCCCCCCCCCC@BCCC?CBBB@@@C>B?B??>@CCCCCCC?CCCCCC?BB?BBA<@@99929=<?@AAAB2@B?B>?@DDC==:=9=>=>5;5;@@;;7;A@@A;;;0:;?AB>BBC@C::9BBBBCCCBEBCAAAA@A=>>>>>;@;;;=7<078-8==AB;;;
@ATNG8:02690:06165
GATGGTAGCACACGAGATCTCATCGTACTCATTCGTTCGGAAGAGACAGGTACGTTAATAGTCAATAGCGTACTTCTTTTTCTTGCTTTCGTGGTATTCTTGCTAGTTACACTAGCCATCCTTACTGCGCTTCGATTGTGTGCGTACTGCTGCAATATTGTTAACGTGAGTCTTGTAAAACCTTCTTTTTACGTTTACTCTCGTGTTAAAAATCTGAATTCTCTAGAGTTCCTGATCTTCTGGGCTGCGCTGATATGCGCTACCATCGTTCCTTCTGAGTCT
+
<<>C9;;?>>BC:;6ABEBABCAAABBBBCCB@BBBBCMAE@BCBBCBB@BDCBC@C>@@BB@??@BBBCB:578@AABB2AC@BBCC<AAAB?BBC?CC;@@BCCC?CBB>>@BA?B;;7;<A>===;;;:>>>@:===@>=>AA???CA;;;5;;;5:>;?;????AAA==:;>AAA2A3868AEDE/?=:9919/////:<:=:=AAA/>==9;5=6///===9997<,//86<=/--;;4;--/;666<<>?>>>>;:;5:<9>>9=:><?@A???D@
@ATNG8:02691:06199
GATGGTAGCACGAGTCACTCATATCCAGAAGATCAGGAATCTCTAGAAGAAGTTCAGATTTTTAACACGAGAGTAAACGTAAAAAGAAGGTTTTACAAGACTCACGTTAACAATATTGCAGCAGTACGCACACAATCGAAGCGCAGTAAGGATGGCTAGTGTACTAGCAAGAATACCACGAAAGCAAGAAAAAGAAGTACGCTATTAACTATTAACGTACCTGTCTCTTCCGAAACGAATGAGTACAGAGAGTACGATATGTCTACCATCGTTCCTTCTGAGTCT
+
8::@<C?CC@??>BBBBCBCA@>99.54945:@0008>+//77/-/;4::,//3:9-//;;;':4/////444//:18//////$/:5;)555&555.5<556<<<>7:7::8<8918?=;??:;;;;??;6667<<5605=<:::;>.0*000*077788/0/88788-33-38828888:(///(/:::;+//*3777<337>6;67><;8<8:7;:=29594499696:::1://)/699<===BBBBB@??>?@?ABAAC@@<@:98:18/607<>>A>>>
@ATNG8:02692:06164
GATGGTAGGCGTGTGAGAGTCTGCCCAGAAGATCAGGAACTCTAGAAGAATTCAGATTTTTAACACGAGAGTAAACGTAAAAATAAGGTTTTACAAGACTCACGTTAACAATATTGCAGCAGTACGCACACAATCGAAGCGCAGTAAGGATGGCTAGTGTAACTAGCAAGAATACCACGAAAGCAAGAAAAAGAAGTACGCTATTAACTATTAACGTACCTGTCTCTTCCGAAACGAATGAGTACCTCTCAGACGCTCGTCCTACCATCGTTCCTTCTGAGTCT
+
@AAC@CDC?CCCCCBBBDEBBC@@@6@IEABBCCBB@B@CBBCBBB?BB?B?BBBBCCBD2C?BABBBBCAAAD=BBBBBBB3BC?C?CCB8@AC?CAA@CDC@>:><AB<A@@<><<=A??>@>?=?=>997:@@@=A??>A???=A=A?A?BBBCCCC>=AAA>BB@BB>BBB=@@<<<7:<<;@BAAA/7838>?>>>>BB<B<AAAD<A;<==AA<@@@@@AA;A<AAA5=AB?CCCCCAB?AAAB>>>@AA====><>?F=B:>>B?A??:>>@@@@@>
@ATNG8:02696:06178
GATGGTAGTATCTGTCTACGAGAGCCAGAAAGATCAGGAACTCTAGAAGATTCAGATTTTTAACACGAGAGTAAACGTAAAAAGAAGGTTTTACAAGACTCACGTTAACAATATTGCAGCAGTACGCACACAATCGAAGCGCAGTAAGGATGGCTAGTGTAACTAGCAAGAATACCACGAAAGCAAGAAAAAACGAAGTACGCTATTAACTATTAACGTACCTGTCTCTTCCGAAACGAATGAGTACTGTATCTATGTGTGCGCTACCATTCGTTCCTTCTGAGTCT
+
777<6//59;900//<<<<HCCCBA>B;44)49444:5:58::---9(---3//333333$34::=BB@@=8:9+9@@@?@@0@A=A=BBB7AAA=@BAAAC999:D9??7;;<8<==>=AA>>900<<0--0--//5756:;///6<7;==;>=@995558==BBBB3736887499///(///(//////#///(3779;22283835222,2388>6626=<:::804-3:;(45<4:8444=====<@<@:@BB<@@@@C=773//(/55.326057>=><@;
@ATNG8:02698:06164
GATGGTAGGACGAGCGTCTGAGAGGTACTCATTCGTTTCGGAAGAGACAGGTACGTTAATAGTTAATAGCGTACTTCTTTTTCTTGCTTTCGTGGTATTCTTGCTAGTTACACTAGCCATCCTTACTGCGCTTCGATTGTGTGCGTACTGCTGCAATATTGTTAACGTGAGTCTTGTAAAACCTTCTTTTTACGTTTACTCTCGTGTTAAAAATCTGAATTCTTCTAGAGTTCCTGATCTTCTGGTGTCGTCTATCATGTACTACCATCGTTCCTTCTGAGTCT
+
:@@B@ECC@CE@@ABCCBBBBAAA>BBCCCCCACAAC=CC@C@CCBBCCE@DCCIKAC@BBCC@CAFBBCDCBBB?@@@@@1@B@BCGD?CBBB?ABC@BB7;;;@ABADDCBBBBB@BCC@F@GBBBCCCC@CCBB@CHCBA@CCCECCCAA@C?B@@>AC@C@AABBBBB;;85;==B2C9A=ACCCC0BB;;;0:9BAA@@@@>299:9*9@ABB@BADC@CBCA@<<9;@AAADDF@AAC@CCCBBCCBBBAA@@@CCB@@=@@ABC@C>B;;;CBBB<;
@ATNG8:02659:06241
GATGGTAGCTCGCTGATGATATCTCCAGAAGATCAGGAACTCTAGAAGAATTCAGATTTTTAACAACGAGAGTAAACGTAAAAAGAAGGTTTTACAAGACTCACGTTAACAATATTGCAGCAGTACGCACACAATCGAAGCGCAGTAAGGATGGCTAGTGTAACTAGCAAGAATACCACGAAGCAAGAAAAAGAAGTACGCTATTAACTATTAACGTACCTGTCTCTTCCGAAACGAATGAGTACTATAGACTATCTGAGACTACCATCGTTCCTTCATGAGTCT
+
889@<?=@:;;A@BBBDD=;9A@DD=9958:99944.43988////)//)/588989998'84//(/8833388=188==@@@+6646:===2===?@@@@666=>9=9<;@CCC<AA;:;@CC>@@><;;?>=?>?@<@>?@C@@@;@=>99.4;445<<;7:::5557::8>73//:0/)/883/////$7>/37:885:55/5)////(/568?:92999:443046::=5=::499;;;==:00///:8::==;;;;;>997;3--6)-(-(---8862-/
@ATNG8:02659:06251
GATGGTAGTATCTGTCTACGAGAGCCAGAAGATCAGGAACTCTAGAAGAATTCAGATTTTTAACACGAGAGTAAACGTAAAAAGGAGGTTTTACAAGACTCACGTTAACAATATTGCAGCAGTACGCACACAATCGAAGCGCAGTAAGGATGGCTAGTGTAACTAGCAAGAATACCACGAAAGCAAGAAAAAGAAGTACGCTATTAACTATTAACGTACCTGTCTCTTCCGAAACGAATGAGTACTGTATCTATGTGTGCGCTACCATCGTTCCTTCTGAGTCT
+
;54A:BDBBC@AACBCDGDDBABBB@CCB?BC@@@D?B=A@DBABB?AB?B<@?>9::::(:9BBCCCCBA>??5<>;;;;;*;:AA4;;;-;;;59BCBBDCDD@B?A@=@BC@CCCCCBBCCCCCCCC@@?@CCC@CC@@BCCC<@;@::6;CBBBCCC?BBBBAA>AB?BBB>BABBD>B@?=?BCDC3CC?CBABB@@??<?;>=??;>:>?B@?;@A@@@CC?B@BBB>BBC@BBBBBBBBBBBBCC>>>BBBCBCBC?@:>>>>B=A:>9:::AA=><
@ATNG8:02661:06252
GATGGTAGTCTCAGATAGTCTATAGTACTCATCGTTTCGGAAGAGACAGGTACGTTAATAGTTAATAGCGTACTTCTTTTTCTTGCTTTCGTGGTATTCTTGCTAGTTACACTGCCATCCTTACTGCGCTTCGATTGTGTGCGTACTGCTGCAATATTGTTAACGTGAGTCTTGTAAAACCTTCTTTTTACGTTTACTCTCGTGTTAAAAATCTGAATTCTTCTAGAGTTCCTGATCTTCTGGATAGCGACGCGATATACTACCATCGTTCCTTCTGAGTCT
+
A@@@:>;?ACCCBBBDCCCCBCC@@@B=;;?CCDCC?BB?C@DGCCBBB>@;;=@;@;@=9:45.44;<<<===>AACCD3BA?AAAA=@ABB?BCC@CB@CDCDDG?ABBBBBB>BBC?B?A@@@?ABC=??>A8@;::9:>A=>?>993330554699393:455<<<<<695555&549755555$9@9>>59@@996=;@?.9999'9??>>:>=>>:?@@@AAD?C?AAABBB@CBGFIC=;;CAA;;;??CABBBBA@CBDBB?B?A<@@A?A889
@ATNG8:02663:06248
GATGGTAGAGTACAGTGTAGTAGACCAGAAGATCAGGAACTCTAGAAGAATTCAGATTTTTAACACGAGAGTAAACGTAAAAAGAAGGTTTTACAAGACTCACGTTAACAATATTGCAGCTGTACGCACACAATCGAAGCGCAGTATGGATGGCTAGTGTAACTAGCAAGAATACCACGAAAGCAAGAAAAAGAAGTACGCTATTAAACTATTAACGTACCTGTCTCTTCCGAAACGAATGAGTACTACTCTCAGAGACACACTACCATCGTTCCTTCTGAGTCT
+
889=-//>@A>?BAABDDGCCDDBB?BBB@BBBB;;497?>@<<<A8?;9=9=B;BAAA@1?;:::>==;7333(3>@@===+=?>;>;DC7@@@7<A9;99954.47;;.54838::8/////9;<<==<>:=?@@>@@ABA?@?BC7;;><C??@?9;97::>:?@7;><?==;>>977(3=:533333$796:@<>><@>;4;;-9:00*/5;/0/;6:899737/3477718;:5::99999:;584<=<A@AA@@<=<<00)//:996:+5.45;948CA
@ATNG8:02664:06249
GATGGTAGTGTCATATGAGAGTGTGTACTCATTCGTTTCGGAAGAGACAGGTACGTTAATAGTTAATATCGTACTTCTTTTTCTTGCTTTCGTGGTATTCTTGCTAGTTACACTAGCCATCCTTACTGCGCTTCGATTGTGTGCGTACTGCTGCAATATTGTTAACGTGAGTCTTGTAAAACCTTCTTTTTACGTTTACTCTCGTGTTAAAAATCTGAATTCTTCTAGAGTTCCTGATCTTCTGGTCTACTACACTGTACTCTAATCGTTCCTTCTGAGTCT
+
@@AD@FCCC@BBDDCBCCCCCCCCCBCCCCAA?ACDD>CC?C?BBCCECCACCCAD@D@CCCC@C@CDDCCBBBC?BBCCC5BB@CCEC?BBBC@CCC@CG?BACCCC@BBCCBCCFAEEC@B@BCBCBBBCACCBC@CCBBCCECCBCBBBAAA?C@@=@C@D?BBCCBBBBC@BBBBB:B@C?BBDDD5CCABB<BBCCCCCBBC>CCCC5CCBCC@C@CB@CDCCDCC@C?BBBCBC=AAD@C@AACCCCCCCCDDCCCBB@BBBB@CAC@BBBCBC@@
@ATNG8:02665:06223
GATGGTAGGTGCACATGAGTGTTCCAGAAGATCAGGAACTCTAGAAGAATTCAGATTTTTTAACACGAGAGTAAACGTAAAAAGAAGGTTTTTACAAGACTCACGTTAACAATATTGCAGCAGTACGCACACAATCGAAGCGCAGTAAGGATGGCTAGTGTAACTAGCAAGAATACCACGAAAGCAAGAAAAAGAAGTACGCTATTAACTATTAACGTACCTGTCCCCCTTCCGAAACGAATGAGTACAGAGAGTACGATATGTCTACCATCGTTCCTTCTGAGTCT
+
DBBB@CCB@BBBBBDFCCCBBB@C@CDC?CCCC??>??BBCCCBA?BC?B?BBBCCBBAC)C?AACABBBAA@C;AA??>==,>@<B@DDDD2CBC@CAAACCDDD?C?BB?BBC?BCBBBDCDCEECCCCBB?BCDD?B@AAABBB>B?B??>?CCCCACA?AAAAAA?BB>BBB9>>998*9>>;99999.9A?B@>>DDA=>595;===0808;BAB?BBAAAAA);4;9<AA;BBA?BBAAABBBBBBBABBCBBBBA@??>>=8<@@??:?;?:?BAABCB?
@ATNG8:02668:06223
GATGGTAGCACGAGTCACTCATATCCAGAAGATCAGGAACTCTAGAAGAATTCAGATTTTTAACACGAGAGTAAACGTAAAAAGAAGGTTTTACAAGACTCACATTAACAATATTGCAGCAGTACGCACACAATCGAAGCGCAGTAAGGATGGCTAGTGTAACTAGCAAGAATACCACGAAAGCAAGAAAAAGAAGTACGCTATTAACTATTAACGTACCTGTCTCTTCCGAAACGAATGAGTACCTCTCAGACGCTCGTCCTACCATCGTTCCTTCTGAGTCT
+
A@AB@CBBCBBCCBBBBCCCBEDDC9BBE@BBCCBA=A>CBBCCCF@BB?B?BA@???@@0=<BBBBBBDBBFD;==<;;;;*;?>@5:::49A@==AAACCBCC@F@FD>BBB@CCDCCBBBBAACD@@@@=@ABC=@@AABBBF?D@BBB@BBBCCBBB@BAAACC?BB????>AAABA;>==9:9999(0>;@000B@@?@7;6:A<;6;99?BCC?:::@@>C@B?@CC>C??<?A@AABB?BCCCCCBAAB@@@BC=>;;6;;;;A<?=??CBCAAAAA
@ATNG8:02668:06243
GATGGTAGTGATACAGATCAGACACCAGAAGATCAGGAACTTAGAAGAATTCAGATTTTTAACACGAGAGTAAACGTAAAAAGAAGGTTTTACAAGACTCACGTTAACAATATTGCAGCAGTACGCACACAATCGAAGCGCAGTAAGGATGGCTAGTGTAACTAGCAAGAATACCACGAAAGCAAGAGAAAGAAGTACGCTATTAACTATTAACGTACCTGTCTCTTCCGAAACGAATGAGTAGTGTGCGACGTGTCTCCTACCATCGTTCCTTCTGAGTCT
+
BCCC?BBCABBCCBBBBCBBBBDDD?CCC=BCCBBB?B<A@@CCC?AB=A@FCB??>>?.?>ABBBBBCE??=7<A?@@BB2@A?A8>;;.;=@=A@@>@@@AA;A7>>9><=:<>>>>AAA>>>@@AAAA;@@@@:@AADAA885:=BAA<AAAA===A:??>>AA<AA;DAC;>@<=<4<<<8=@AAA:AA<AA@BB@@?B;=:>@AA;><?@A==:=====>==D:?@C;D>?;?>>>AAAAAA@@;;<>??A>==:=>>:>;;;>9>;A9=>>C<88:
@ATNG8:02669:06221
GATGGTAGCGCATATCAGCGCAGCCCAGAAGATCAGGAACTCTAGAAGAATTCAGATTTTTAACACGAGAGTAAACGTAAAAAGAAGGTTTTACAAGACTCACGTTAACAATATTGCAGCAGTACGCACACAATCGAAGCGCAGTAAGGATGGCTAGTGTAACTAGCAAGAATACCACGAAAGCAAGAAAAAGAAGTACGCTATTAACTATTAACGTACCTGTCTCTTCCGAAACGAATGAGTACGTGTGCGACGTGTCTCCTACCATCGTTCCTTCTGAGTCT
+
CC@@=@?;@?BCBBBCCCCBBBDDE>CCC@CCCC@@?A@BCCCDDC?BD@C@CBBBBBBB5BADCCCCCEBBBF>DB:::::.:B=D6;;;6;AB?CCCCCCCCB?B@BC@CCC@BBBBBBDCBBA@BBDCC?CCCC@CBBBBCBD?C?BAA@BECCCCCC@CDEAAA?BA=BBD=A:::@;?=?==????1?D?A:::BBBBE=?<?A@@4818ACCBACA@@BBB?BACCB=B@@>@AACBBBABBCBBBBAABBBBBB?BA@<@A??A>@=@>@CCBCCBC
@ATNG8:02675:06253
GATGGTAGCTATACGTTATCTATGTACTCATTCGTTTCGGAAGAGACAGGTACGTTAATAGTTAATAGCGTACTTCTTTTTCTTGCTTTCGTGGTATTCTTGCTAGTTACACTAGCCATCCTTACTGCGCTTCGATTGTGTGCGTACTGCTGCAATATTGTTAACGTGAGTCTTGTAAAACCTTCTTTTTACGTTTACTCTCGTGTTAAAAATCTGAATTCTTCTAGAGTTCCTGATCTTCTGGTAGAGCGTGCATATATCTACCATCGTTCCTTCTGAGTCT
+
AACC@CBCBCBBBCCC@DDCCCCCCCBBD9999DDD>CC@C@CCCCCBB?BCCCC?C?CCCC?C?BACBBACCD?BBBBB3BB?CBAA=BCCC?AAC@BB?889BBB?BBBCCCCC?BAA<A<>>>@@@@A<AAAA:>>@@@>>>ABCA>>>@A<>==<AA<A<BB??@??@F=A:;:;1:8>:>====,=>666)--3---;98<:>AA:*999:=6;48848>9>===<?688>888///;499>88;@?@?BBA???=>=@=AAAAC=A7=:>??:::A@
@ATNG8:02676:06254
GATGGTAGAGTACAGTGTAGTAGACAGAAGATCAGGAACTCTAGAAGAATTCAGATTTTTTAACACGAGAGTAAACGTAAAAAGAAGGTTTTACAAGACTCACGTTAACAATATTGACAGCAGTACGCACACAATCGAAGCGCAGTAAGGATGGCTAGTGTAACTAGCAAGAATACCACGAAAGCAAGAAAAAGAAGTACGCTATTAACTATTAACGTACCTGTCTCTTCCGAAACGAATGAGTACGTGTGACGTACGTGAGCTACCATCGTTCCTTCTGAGTCT
+
4444.4;945;;;5966;;;;<@00/:<7<@A@;<5;599997@@;>A<A:<>>999999%98>==A::?=:>>8>769@@?+>B8;8;A@0@99.5>>=>==>?<B<BB?BCC@;:;ACBC==99:CBBB@@<@?@C?BCGDCBBB?B@BCB?AB;;;@@@?CCCDAA>BB?AAB>B@BAA7<883////0'00)0?==?BBB@<@7:8>@6;6;6;9:<@?<<?::<<79==,333-33333;;33388::554;;<<=<:::948<=73.3282777?><>>
@ATNG8:02677:06210
GATGGTAGCGCATATCAGCGCAGGCCCAGAAAGATCAGGAACTCTAGAAGAATTCAGATTTTTAACACGAGAGTAAACGTAAAAAGAAGGTTTTACAAGACTCACGTTAACAATATTGCAGCAGTACGCACACAATCGAAGCGCAGTAAGGATGGCTAGTGTAACTAGCAAGAATACCACGAAAGCAAGAAAAAGAAGTACGCTATTAACTATTAACGTACCTGTCTCTTCCGAAACGAATGAGTACCTCTCAGACGCTCGTCCTACCATCGTTCCTTCTGAGTCT
+
////)/779<655><654//;//)/:1:///)/5/99;)/)/7;:89:6//)/5//495===+?:=B=>CCF:;:A:>>@BCCC1CB@D8;;:7:AB>AA;::@>@@;@?BB?BCB@CCCBBCFEBBBC@AACC?CCBB?BBB@@ACB?@?A..*...-789:7;==CCC?AC?CCC<@>999,733.3:==C+8=7BBA@A?;;>8?=@@AA48179?AB@CECCA@A=?5:;@8>?@>ACBCBCC@::9AA@@AAABBBBC<??>9;00/0:<:<:955>>::=
@ATNG8:02681:06224
GATGGTAGGCACTGCGTACACATCCCAGAAGATCAGGAACTCTAGAAGAATTCAGATTTTTAACACGAGAGTAAACGTAAAAAGAAGGTTTTACAAGACTCACGTAATATTGCAGCAGTACGCACACAATCGAAGCGCAGTAAGGATGGCTAGTGTAACTAGCAAGAATACCACGAAAGCAAGAAAAAGAAGTACGCTATTAACTATTAACGTACCTGTCTCTTCCGAAACGAATGAGTACATAGATATACGTATAGCTACCATCGTTCCTTCTGAGTCT
+
ABBB?CCC@CCBBBBBDDCCCCCCC=CCD@DECCAA?A@DCCBBCC?CC?C?CCDCCCBB2B@DCAAACCCBBB<BAAAAAA2AC>C5;;;.;CF?CDCBCCCBBB?CBB?CCCCCCCEDDDDCCCCC=BBCC?BBBBBBBC>B?BCB?BBBBBBBB?BBBCCC?BB?BBA:??=<<8?>>;=????1?A?@877DAA::8;<?>@@<><>BCAA?AB???AA?B?BCF>CBB?BBBBBBBBBBBBB?BAAAA@@@@@AAA<A>>>@<@<@<AA@@@666
@ATNG8:02683:06228
GATGGTAGTGTCATATGAGAGTGTGTACTCATTCGTTTCGGAAGAGACAGGTACGTTAATAGTTAATAGCGTACTTCTTTTTTCTTGCTTTCGTGGTATTCTTGCTAGTTACACTAGCCATCCTTACTGCGCTTCGATTGTGTGCGTACTGCTGCAATATTGTTAACGTGAGTCTTGTAAAACCTTCTTTTTACGTTTACTCTCGTGTTAAAAATCTGAATTCTTCTAGAGTTCCTGATCTTCTGGAGATACACATGATACTCTACCATCGTTCCTTCTGAGTCT
+
BCBD@CCCBCCCDCCCBCDBCBCCBBBCBBBB?BCCC=BD@C?AABCCCC@CCBBB@D?BBBC@C@CBBBBBBB@=::999:%:C?DCCD=BCBB?B@@=AB7;;BBFE@FEEDFEEEACCC@B@BBBBCCCC@CCCC<@@BBBBCCCAA@DDBBB@DCB?BE@C?BBCCBBBFC?A@@??3?<?<@@@@@0@CBBH=CBBBCDBBAA<CCCC2BAAAE?C?BC?BBBCCCD@C@CDBBBC@CCC@CCCBBBCDDDFCCBBBA@?C<?:99A=A?C?CCCBBBBB
@ATNG8:02687:06220
GATGGTAGTATCTGCACACTCTGTCCAGAAGATCAGGAACTCTAGAAGAATTCAGATTTTTAACACGAGAGTAAACGTAAAAAGAAGGTTTTACAAGACTCACGTTAACAATATTGCAGCAGTACGCACACAATCGAAGCGCAGTAAGGATGGCTAGTGTAACTAGCAAGAATACCACGAAAGCAAGAAAAAAGAAGTACGCTATTAACTATTAACGTACCTGTCTCTTCCGAAACGAATGAGTACACACTCTCATATGACACTACCATCGTTCCTTCTGAGTCT
+
;44<8=CCBBBC;;9BBDGDDDDBB@BCC@CCDF@@?@@BBCBCCC@BB?BAA@@99999):<@ABABBCCBBB=AAAABBB2@@=@5;;;*:B@>BCBBCCBED@C@CC@BBB?BCBBBCCCCCCBCCCBB?BCBC?BBBBCDCB>C@CBC@BCBBBCCC?AABBCC@BA?BCC?@@999,7;;5889999%9;;9949CCE?>8875:=>8>8>?B;;8;AAA@@@?BACBB>CCC?BBBHDBBBBBBBBCBBBBBBCBCBCCC@BBBBB@C@C@BCC@??BB
@ATNG8:02687:06225
GATGGTAGGACGAGCGTCTGAGAGGTACTCATTCGTTTCGGAAGAGACAGGTACGTTAATAGTTAATAGCGTACTTCTTTTTCTTGCTTTCGTGGTATTCTTGCTAGTTACACTAGCCATCCTTACTGCGCTTCGATTGTGTGCGTACTGCTGCAATATTGTTAACGTGAGTCTTGTAAAACCTTCTTTTTACGTTTACTCTCGTGTTAAAAATCTGAATTCTTCTAGAGTTCCTGATCTTCTGGGCAGACTCTCACACGCCTACCATCGTTCCTTCTGAGTCT
+
@:>>9BBC@BB;66;9BBBBBBBB>BDCCCBB>AAAA=BC@C?CAAACCD=BCEEJ@C@CCBB@BADCCCBCBCC@CBDDD3BB?BBBC>CCCC@CBC>BB>AA@CCFBCCEBBBDD@BBC?C@CCCBBBBB?BBBC@CCCCCCCBBBCCCCBBB@A::7;@=A?BBCDBBBBB=A;;;;.;>C><;<;;*;ACCF>CBCCEGJBBB@CCCC5EBBBC9;9;B?BBBCCBB?B?BBBCFC@BCCC>CCCBBCCCDBBBBCC@EBB>B@@@C@C@C@CBBBBBBB
@ATNG8:02692:06242
GATGCACGACACGACGATGTGTACTCATTCGTTTCGGAAGAGACAGGTACGTTAATAGTTAATAGCGTACTTCTTTTTCTTGCTTTCTTGGTATTCTTGCTAGTTACACTAGCCATCCTTACTGCGCTTCGATTGTGTGCGTACTGCTGCAATATTGTTAACGTGAGTCTTGTAAAACCTTCTTTTTACGTTTACTCTCGTGTTAAAAAATCTGAATTCTTCTAGAGTTCCTGATCTTCTGGATAGCGACGCGATATACTACCATCGTTCCTTCTGAGTCT
+
A;@ABBBCBBDC@@@9;;BBCBCCCC@@?@CCC=CC@B?BDDDDBB?BBDDD?C?@@@C@C?CCA@BBCBB>BBBBB3BB?CBBB;BB>B?BBC?BA;989=??:>>@>>AAA;?>>:>=>?>AAAAA=BAAA:>>@@A@?>>>>>C@@@A=@@@;AA<@<?>>ADDA=?<?????2?7?:=??::*999A;3;5559775::-75522#278995959:5::=AA>>:;6=/./==389A<A@>>>????ADD==<AA@@@=???@@<@<><AA===>>@
@ATNG8:02694:06241
GATGGTAGTACATGATAGACGACACCAGAAGATCAGGAACTCTAGAAGAATTCAGATTTTTAACACGAGAGTAAACGTAAAAAGAAGGTTTTACAAGACTCACGTTAACAATATTGCAGCAGTACGCACACAATCGAAGCGCAGTAAGGATGGCTAGTGTAACTAGCAAGAATACCACGAAAGCAAGAAAAAGAAGTACGCTATTAACTATTAACGTACCTGTCTCTTCCGAAACGAATGAGTACGAGAGTCAGAGCAGAGCTACCATCGTTCCTTCTGAGTCT
+
AABB?CCBBCDBCCBCCCBB9;;BB?CBB?BBBAA?=@?BBBCBBB?CC?B?BABCCCDD2I=BADCCDHCBBA>BBDEDDC3BB?C?CCC;CCCACAAADCCCC?B?BC?BBC?CABBCCCCCCCCCCCBC@CCDG@BBDCCDBB?CACCB?BCCDCAAD?CCBBBD@AA>BBC@CBBA@:@@@=@BBBB3BB?B?>?CCCCC>B?BBBB@B@@ACBB>AEBBBBB?B@BCB<BBD?BBBACBCCB?@@BBBBBBBBBAAABBB?BBBBB?B?B?BBBCC@>:
@ATNG8:02698:06230
GATGGTAGAGTATCATGTGTATCTCCAGAAGATCAGGAACTCTAGAAGAATTCAGATTTTTAACACGAGAGTAAACGTAAAAAGAAGGTTTTACAAGACTCACGTTAACAATATTGCAGCAGTACGCACACAATCGAAGCGCAGTAAGGATGGCTAGTGTAACTAGCAAGAATACCACGAAAGCAAGAAAAAGAAGTACGCTATTAACTATTAACGTACCTGTCTCTTCCGAAACGAATGAGTACTACTCTCAGAGACACACTACCATCGTTCCTTCTGAGTCT
+
@;?C;CCBBCCCDCBBBCCCCDDBB?BCB@BCCC::::?BBCC;;;ADD@C@BCC;;:;;.;=BBFCCCBB@@@8@@AAABB2@B?B@EGE9CCC@BBBBCCA??;?9?@=AAB?BBBBCCCBBBCCCCCCCBCBBB?BABBAA@@?C@BBB@CCDDBBBC@CCCAAA>AA?BB@<@@@@?9?==989898(:?@A:99CBBBC?A;AABC8:7:?CAA=AA@@@BB@C@BBC=BBB@CCCCCCCCBB???BBBAAABBBBBC>><????B>@<@;????B?;;
@ATNG8:02701:06221
GATGGTAGTATATCGCGTCGCTATCCAGAAGATCAGGAACTCTAGAAGAATTCAGATTTTTAACACGAGAGTAAACGTAAAAAGAAGGTTTTACAAGACTCACGTTAACAATATTGCAGCAGTACGCACACAATCGAAGCGCAGTAAGGATGGCTAGTGTAACTAGCAAGAATACCACGAAAGCAAGAAAAAAGAAGTACGCTATTAACTATTAACGTACCTGTCTCTTCCGAAACGAATGAGTACGTGTGACGTACGTGAGCTACCATCGTTCCTTCTGAGTCT
+
@>@C@FCCCBBBCBCCBCCGCCBBB?CCC?CCCC@@>A?CCCBCCD?BB@C@CA?:;;;;);?BCBBBCBBBBC;A?:;;;;*;A=A2;;;.;CFAKAABCCDBB?B@BB?BDC<AACCCDBBCCCCBBBCC?BBBB?BBBBCCBB>C@CBB@BCCCBBBA?CCAAAA?CD@AAA;??999+9>>9=@@@@A(@C@B98:CAAAA<A=@@??:=:=ABBB@BBBBBBB@D@BBA<A::8:BCBDDCCCBBBAAAEAAABB>>>BBC?B>>??<??C@BBBC??=>
@ATNG8:02661:06307
GATGGTAGTATAGAGCTCTACATAGTACTCATTCGTTTCGGAAGAGACAGGTACGTTAATAGTTAATAGCGTACTTCTTTTTCTTGCTTTCGTGGTATTCTTGCTAGTTACACTAGCCATCCTTACTGCGCTTCGATTGTGTGCGTACTGCTGCAATATTGTTAACGTGAGCTTGTAAAACCTTCTTTTTACGTTTACTCTCGTGTTAAAAATCTGAATTCTTCTAGAGTTCCTGATCTTCTGGGCTGCGCTGATATGCGCTACCATCGTTCCTTCTGAGTCT
+
@<>B=BBBBCBDCDCCCCFCCCDDCBBBDCAA?@BBE=BB=B@DDAAAAA?BBBAA>@>BBB@>C?B@@AAABCC@BBBBB2BD?D?>?8ABBB>BBB>AB598AAAA=B@>>>??A;99<=C=@>>AAA??:?CCD:??A>@@>>>>>>>>>?A<@@@<BB<A<AAA@???A;;;;::/:9<9:6666)7<333)--3---6:9=:????.9A>>A:>8<=4<???:;;<?:=>>>>A;::==6<///::77;DDBB<<<;//,/<<<<1;6;8==@@@BB;
@ATNG8:02664:06284
GATGGTAGAGTATCATGTGTATCTCCAGAAGATCAGGAACTCTAGAAGAATTCAGATTTTTAACACGAGAGTAAACGTAAAAAGAAGGTTTTACAAGTCTCACGTTAACAATATTGCAGCAGTACGCACACAATCGAAGCGCAGTAAGGATGGCTAGTGTAACTAGCAAGAATACCACGAAAGCAAGAAAAAGAAGTACGCTATTACTATTAACGTACCTGTCTCTTCCGAAACGAATGAGTACGAGAGAGCACACGTGTCTACCATCGTTCCTTCTGAGTCT
+
:::=9CDDCCCCCCCDFCCBBAAAC?BBC@CCCCAA>A?BBCCCBB=AC=@=@CBBBDDC5CADCCCCCCCCCG>AA;;;<;*;A;A=BCB9B:;:;BBBBCCCD?B@BB@BBB@BBBBCCDDBBBCCCCCC?BBBD?CBCCBBBB@C@BBB>BBCCCCCC?CCCBA@>AB@BBB?BBABB?99:@ABBBB2AC>?@@ACCCCA<A?>>?1818?CDC@BBBBBBBAH@CCC>BBB@BDFFCBBB?>>A>>?ABCBBBCBAABB>AABAA>A>A=AABBBBCC
@ATNG8:02667:06295
GATGGTAGGCGACATACATACGCGCCAGAAGATCAGGAACTCTAGAAGAATTCAGATTTTTAACACGAGAGTAAACGTAAAAAGAAGGTTTTACAAGACTCACGTTAACAATATTGCAGCAGTACGCACACAATCGAAGCGCAGTAAGGATGGCTAGTGTAACTAGCAAGAATACCACGAAAGCAAGAAAAAGAAGTACGCTATTAACTATTAACGTACCTGTCTCTTCCGAAACGAATGAGTACCTCTCAGACGCGTCGTCCTACCAATCGTTCCTTCGAGTCT
+
;<=C@B@@<@;459:99?;;:@A9;::BE@CCBCAA?@@CB;;<AB>AA?B?AAB;;;;;*;>BCBCHBBCCBD9@@;;;;;*;B>B@CFF9CCC@BBB;;;?@@;@<@B=@AA?AAACBA<;;CCBCBBCC=ABBB@CDDCCBBA?C@CA@=?BB@@BAB@BABA@?=??<?BC=???AA9@?=8====?.=@?C999CAA@A=@?@>::9>6A;BBF@AAAA@@A<@<?@@9@??;:::>=:949>AAA@@@@0//:6660866(.(.67<7;+/+////899
@ATNG8:02668:06262
GATGGTAGAGAGACTGTAGCGCACCCAGAAGATCAGGAACTCTAGAAGAATTCAGATTTTTAACACGAGAGTAAACGTAAAAAGAAGGTTTTACAAGACTCACGTTAACAATATTGCAGCAGTACGCACACAATCGAAGCGCAGTAAGGATGGCTAGTGTAACTAGCAAGAATACCACGAAAGCAAGAAAAAGAAGTACGCTATTAACTATTAACGTACCTGTCTCTTCCGAAACGAATGAGTACGTGTGCGACGTGTCTCTACCATCGTTCCTTCTGAGTCT
+
AABC>AA??CCC:66==>>?CB;;;6;A@?BBBC@@=@>@@CBDBA???;??99::::::(88AABBBA>=<8>87799444$9;;:;<<<0<?;:?<99?@;=@5><;;6;AB?BDDABBBBBCCCCBBBA>@;<;7;@A@DBBB@DABAA>ABDCCBDA?BDBBBB?AA>ABB?AABCC>89819>>@@2AC@AAACCD@@@<?9==@@<@<@@CCC?CBAA@?@AC?BBA;@??;?>@??>?AAA@=988<;93.......057../)/)/)/66;==:<
@ATNG8:02669:06265
GATGGTAGAGTATCATGTGTATCTCCAGAAGATCAGGAACTCTAGAAGAATTCAGATTTTTTAACACGAGAGTAAACGTAAAAAAGAAGGTTTTACAAGACTCACGTTAACAATATTGCAGCAGTACGCACACAATCGAAGCGCAGTAAGGATGGCTAGTGTAACTAGCAAGAATACCACGAAAGCAAGAAAAAGAAGTACGCTATTAACTATTAACGTACCTGTCTCTTCCGAAACGAATGAGTACTACTCTCAGAGACACACTACCATCGTTCCTTCTGAGTCT
+
@@@C@CDCCCBBCDBBB@DDFEBBB?B9::;BAA:;9;@CCCCCCC=@@?B?BBCBBBAAA(B>AABCCBCC:;:.;@;<<<<<$;<;;455505D@;=BBCCBB??<??BB@CBB?BCCBCBABDBBBDCCCD@CCBD?BBBBCCCC@D=BBB=BDCDCCCC?CCCBBB>AA??A@=@@@@A;>>><>CCCC2BB?B9::EBBA><><????<?<?ACAA?ABBBBBC@C?BBD>BBB@CCCDACCBBA?@@BBBBBBBBBBBCCC?BBBBB?B?B?BBBBBA>>
@ATNG8:02676:06307
GATGGTAGATACTCGCTGATACACCCAGAAGATCAGGAACTCTAGAAGAATTCAGATTTTTAACACGAGAGTAAACGTAAAAAGAAGGTTTTACAAGACTCACGTTAACAATATTGCAGCAGTACGCACACAATCGAAGCGCAGTAAGGATGGCTAGTGTAACTAGCAAGAATACCACGAAAGCAAGAAAAAGAAGTACGCTATTAACTATTAACGTACCTGTCTCTTCCGAAACGAATGAGTACGTGTGACGTACGTGAGCTACCATCGTTCCTTCTGAGTCT
+
99::7=<<<B<<@A;:9;<<<A@AA:A@A<@AAAAA8:49AA???B>BB>B7::977777'718<:::;==888.7949999$4<.4.555&5<=8=>>>>?;?@:>=@@=@CD?BBBABBBBBCCCEFBCCADBBB@BCAACB@@;@=BAA=@DBBA;;;6::A???@GD>>><;?;;;<)773377777'3<8;3773328819/556949-55=99.94444=;7=8:9919:9:>><>>@AABBBBBB@@?BBBBBBBB@B<>>BBB@B?C?BAAAAAA=
@ATNG8:02680:06295
GATGGTAGTGATACAGATCAGACACCAGAAGATCAGGAACTCTAGAAGAATTCAGATTTTTAACACGAGAGTAAACGTAAAAAGAAGGTTTTACAAGACTCACGTTAACAATATTGCAGCAGTACGCACACAATCGAAGCGCAGTAAGGATGGCTAGTGTAACTAGCAAGAATACCACGAAAGCAAGAAAAAGAAGTACGCTATTAACTATTAACGTACCTGTCTCTTCCGAAACGAATGAGTACTGCGTCTCACTCTCGCCTACCATCGTTCCTTCTGAGTCT
+
CCCC@CCBBBCBCBCDEGCBBBBBC?BCC@EBCB@A<@9AABCBDBACC>B>BCDBBBBB3B@BBBBBCCCB@?3==;<;;;*;:447===2B==@ABBBBAABC?C@BC?BBB@CCBBCBCCDDCCCCBBB@CCCC@BBBCBBCC@C@C@@=@CBBBDDC@ACBBBB>AA?BBB<>>FDD=>>?<>CCCC3BB?B?>>CBAA@;?:==BB<@<ABC@@>@AAAAAA@B@CCD>BAA>ABCCDAABBBBBBBB@@@AAA@@=@AC?A???C?B@B@CCD?????
@ATNG8:02681:06263
GATGGTAGCACGAGTCACTCATATCCAGAAGATCAGGAACTCTAGAAGAATTCAGATTTTTAACACGAGAGTAAACGTAAAAAGAAGGTTTTACAAGACTCACGTTAACAATATTGCAGCAGTACGCACACAATCGAAGCGCAGTAAGGATGGCTAGTGTAACTAGCAAGAATACCACGAAAGCAAGAAAAAGAAGTACGCTATTAACTATTAACGTACCTGTCTCTTCCGAAACGAATGAGTACCTCTCAGACGCTCGTCCTACCATCGTTCCTTCTGAGTCT
+
ACEC?CCCCBBCDDCCCCCCCBCFCACBB@ECCCAA=A?BBCBBBDADD@B@BCC@ACBB2B@CBBAABCCAAA8?=9;;;;*;B?C@DDD=CDHACCCCCCCDC?C?CC?BBB>@@BBCBCCCCCCBCCBC?CCCC?BABBAA?A?D?CBA=ACCCDBAA?BBBAAA?BB@BBB<@>ABA:???=ACCCC3BB?A9:9FA@@A=A:??AA;@<@BCBB@BCBBBBB?B?BBB=BBF@BBCBBBC?@A?CBCC@AA@@@@@<@@@<??@AB?B?B?BCCBB988
@ATNG8:02686:06282
GATGGTAGTGTGTCTCTGAGAGTAGTACTCATTCGTTTCGGAAGAGACAGGTACGTTTAATAGTTAATAGCGTACTTCTTTTTCTTGCTTTCGTGGTATTCTTGCTAGTTACACTAGCCATCCTTACTGCGCTTCGATTGTGTGCGTACTGCTGCAATATTGTTAACGTGAGTCTTGTAAAACCTTCTTTTTACGTTTACTCTCGTGTTAAAAATCTGAATTCTTCTAGAGTCCTGATCTTCTGGTCTACTACACTGTACTCTACCATCGTTCCTTCTGAGTCT
+
::=A<?=BBCBBCCCCBCBCCCCAA@AB@A::25;?=;;?9;7<=999AA;@@A;;:)97<@59198@;<@<96/<8<;=<<(//)//79/:<;;5;<>9=>,//:<?C@CCCCB;:;=A;;5;;@A@AAAAB@CCCC>BAAABBCCBBB@@@ABB7;;C>BB@C?BBED@@@@@=>====0=;@99:;;;*;@@AC=C;;;A@?:99299::(:<<00*0)00*0=@;;99929?:945:;:A?@9:9BBBA=BBCCCCCCCBB?A;;;B?B@EABBBCCBAA
@ATNG8:02686:06297
GATGGTAGGCGACATACATACGCGCCAGAAGATCAGGAACTCTAGAAGAATTCAGATTTTTAACACGAGAGTAAACGTAAAAAGAAGGTTTTACAAGACTCACGTTAACAATATTGCAGCAGTACGCACACAATCGAAGCGCAGTAAGGATGGCTAGTGTAACTAGCAAGAATACCACGAAAGCAAGAAAAAGAAGTACGCTATTAACTATTAACGTACCTGTCTCTTCCGAAACGAATGAGTACCTCTCAGACGCTCGTCCTACCATCGTTCCTTCTGAGTCT
+
AACD>@@B?;;6>CCCCCCCCBBBD@CCB?CCDCBB?B<@@@BBBB?BC8:6:@@;;;;;*;;BBDDFCCCABA8@A:;;;;';<995555&555.5>>BCDCBB?B?AA=ABB@CCCCCBBBCCCCBBBCC?CCBB>@@BBCBAA@C@CBA?ABCDCBBB?CCCCCC?AB?CBB?@AADD>BAA;@@???2@C@DA?@BBB@A>A>A@A?8=:><BBB?;;;@@AA?B<;;E>@@A@BBBBCBB@AAABBBBBABBBBBB?BCC?B@>>B?B?B@BFCCBAAA
@ATNG8:02687:06280
GATGGTAGACATATCGTACTCTCTGTACTCATTCGTTTCGGAAGAGACAGGTACGTTAATAGTTAATAGCGTACTTCTTTTTCTTGCTTTCGTGGTATTCTTGCTAGTTACACTAGCCATCCTTACTGCGCTTCGATTGTGTGCGTACTGCTGCAATATTGTTAACGTGAGTCTTGTAAAACCTTCTTTTTACGTTTACTCTCGTGTTAAAAATCTGAATTCTTCTAGAGTTCCTGATCTTCTGGCGCTCTGTCACGTCTGCTACCATCGTTCCTTCTGAGTCT
+
A?AB?BCBCBDCCCCCBCCEDBBACBB@@@99;;CCD>CC?C?BBABCCB>ABBBB>B<BBBB>B>BBBCCCBCB?AAADD2BA??@@A7@BBB>BCC>BC>==>DAA<@@AA@@>>9@>A<@<@DA>>=>@=BBAA:>>>>>>@?@@AAD@@@A;???=AA<A=>>>AA@@@@:>====2<9>7:::::+;>;;;*//////=<7;7;EED/AA@@@<><?@=>>>B>>><?<ABC>>><@@@=@@@@???AAB@@@>>>?@==:>AAAA<A<A=A??>>>AA
@ATNG8:02691:06262
GATGGTAGCGCACACATAGATACAGTACTCATTCGTTTCGGAAGAGACAGGTACGTTAATAGTTAATAGCGTACTTCTTTTTCTTGCTTTCGTGGTATTCTTGCTAGTTACACTAGCCATCCTTACTGCGCTTCGATTGTGTGCGTACTGCTGCAATATTGTTAACGTGAGTCTTGTAAAACCTTCTTTTTACGTTTACTCTCGTGTTAAAAATCTGAATTCTTCTAGAGTTCCTGATCTTCTGGAGATATCATCAGCGAGCTACCATCGTTCCTTCTGAGTCT
+
:;<C@CCCB@AAEDCCCCCBBB;;;BBBBB:;8;DDD>BBAC@BCBB;9;6>;>BA>B@A@@?>@?BCBCBBAAC=?????,@?9@;;;0;A@B?ACF@CC?AAABBB?CCDCDBBB?BBA<@@A@BCACIC?AACC@BCCCCCHGBBBBCCCDD@CBA;::6;;@AABB@A@C>BBBBB:A@E=;;;;;*;@@@C;;;CCCAB<;;5;;;;*;AABB>B>BB<@@BCCBB?B@LCCDDD@BBC=ABAAAAAAACCCCC<<;GCC?B;;;B?D6;8;AAAABCC
@ATNG8:02693:06297
GATGGTAGGAGTATCATGTGTATCTCCAGAAGATCAGGAACTCTAGTAGAATTCAGATTTTTAACACGAGAGTAAACGTAAAAAGAAGGTTTTACAAGACTCACGTTAACAATATTGCAGCAGTACGCACACAATCGAAGCGCAGTAAGGATGGCTAGTGTAACTAGCAAGAATACCACGAAAGCAAGAAAAAGAAGTACGCTATTAACTATTAACGTACCTGTCTCTTCCGAAACGAATGAGTACTGTATCTATGTGTGCGCTACCATCGTTCCTTCTGAGTCT
+
<AAC@CBC@CB<<==<666AA;9:BC@BAB9B@<<59699959CDABBIH@B@BCC;;;;;*;=AA@A@CDCCCH=AA;;<;<*;@=@>A@@0A;;89DGECCDDC5858829??;?CC@ABAB:99AACCCC@CBCC?BBCBAA:95;=AAA?AABB;<;E@CCCCAB?BB@BCB>@@>><5===9=====.?A?B??@BB@@@<@9==;;5;;88<CB=@A@@@BB?C=@@B=BCC@AAAABBBBBBBAAABBABABCFCBABB?A??::39;@;:::DAAA:
@ATNG8:02698:06296
GATGGTAGTGTCATATGAGAGTGTGTACTCATTCGTTTCGGAAGAGACAGGTACGTTAATAGTTAATAGCGTACTTCTTTTTCTTGCTTTCGTGGTATTCTTGCTAGTTACACTAGCCATCCTTACTGCGCTTCGATTGTGTGCGTACTGCTGCAATATTGTTAACGTGAGTCTTGTAAAACCTTCTTTTTACGTTTACTCTCGTGTTAAAAATCTGAATTCTTCTAGAGTTCCTGATCTTCTGGGATGTGTGCGCAGTGCCTACCATCGTTCCTTCTGAGTCT
+
887<;>>AA;:9CCBBCCCBCGC@A@ABBB@A>BCBF?DC@B?B@AACAA?ACDCC@B@BBBA@C?BBBB;;9/:5/////$//)/779/9944.5:>99>99@<@AB?BBFBBFCD@BCB@B@BBBCBBCC@CBDD@BBBCDCBBBAA@AAA@@=@BB?BB@C?BBADAA@BD?BCCDD:B?B@CCDDD5@AAAA;@BBABBCBBC5<<<<*;AA;;5;=BDABBBCA@A<A=ABABDC=@<;;0;;;;;;<;A@@BB@B?BBB>BBABB@C@D@CCCCGG<;
@ATNG8:02700:06303
GATGGTAGAGTACAGTGTAGTAGACCAGAAGATCAGGAACTCTAGAAGAATTCAGATTTTTAACACGAGAGTAAACGTAAAAAGAAGGTTTTACAAGACTCACGTTAACAATATTGCAGCAGTACGCACACAATCGAAGCGCAGTAAGGATGGCTAGTGTAACTAGCAAGAATACCACGAAAGCAAGAAAAAGAAGTACGCTATTAACTATTAACGTACCTGTCTCTTCCGAAACGAATGAGTACATAGATATACGTATAGCTACCATCGTTCCTTCTGAGTCT
+
<<=C?BBBCAABBCCCCCCCCCEAB@BBC@@@@A@@=@>BCBDCCB?CC?B?BC@@@@@@.@=ABBCCCCC99929>>AACB2AA>?0::;-;;;4:B@?ABABB=A@;;8<BB?BBBAB;;;AACAAACBB?BDCC?BBCCCCCC@D=@;;8;BBBCCCC=??BBBCABB?A??9=>999+99930;;;;,;=:00/:??A;>:=<AABB=A<??B@@<@BB;;:C@G@ABC>C999:@A@ABB???BBBBBFCB?;;:AA?7736AAAB?D?B?BEDB?=;;
@ATNG8:02705:06272
GATGGTAGCGCGACGAGCGTAGACCCAGAAGATCAGGAACTCTAGAAGAATTCAGATTTTTAACACGAGAGTAAACGTAAAAAGAAGGTTTTACAAGACTCACGTTAACAATATTGCAGCAGTACGCACACAATCGAAGCGCAGTAAGGATGGCTAGTGTAACTAGCAAGAATACCACGAAAGCAAGAAAAAGAAGTACGCTATTAACTATTAACGTACCTGTCTCTTCCGAAACGAATGAGTACTGCGTCTCACTCTCGCCTACCATCGTTCCTTCTGAGTCT
+
A<=C@@>BBBBDCCCCCCDHAAACD>CCC@CCCC:::;?CCCCCBB>AA?B@BBC?????.>?ABBAAACBAA@8>@;;;;;*;B<@<@@@3@BA=ACCBBBBEEAE?AA?ADD@CCBBCCCCCCAAACABB?BCCC@AACBCCBB>B@B??>?BBCCCCD?BBBBBB@BB@BBC?CCCCC@BBB?BDDDD2AA?B???A@>>><?=@>>>=A=>>BBC?AABCCBB?B?BBF=BBA?BBBBBBCCBB:;;@AAAAAABBBACBC@BBBBB@C?B?BCBBCD9:
@ATNG8:02661:06329
GATGGTAGGCGTGTGAGAGTCTGCCCAGAAGATCAGGAACTCTAGAAGAATTCAGATTTTTAACACGAGAGTAAACGTAAAAAGAAGGTTTTACAAGGCTCACGTTAACAATATTGCAGCAGTACGCACACAATCGAAGCGCAGTAAGGATGGCTAGTGTAACTAGCAAGAATACCACGAAAGCAAGAAAAAGAAGTACGCTATTAACTATTAACGTACCTGTCTCTTCCGAAACGAATGAGTACGATGAGAGAGCTCTCTCTACCATCGTTCCTTCTGAGTCT
+
?@AB@DED@CBBCDBABCBBBBDDD;DDD@DCCCAB>B@CCA@@CC?BB?B@DCB:::::)8??BBABBBBBBB<AB???@?2??:@8???5?BB?C?BBBCCBB?A<BA;@@@;@???C>@@A>@>??>>;:=BAA<@>@?>?@A<A<@>>;>AAAA@@@;@ACCBB?BB@CCD?BCCCB<A;;5;;;;;*;B@BBCBE@@@A=A=AABB@B@BB???@CBBBBBB@B?CCC>CCCACCAAA@@@@@BBCCCBBB???BBBBBC?CDAAA?C@B?BBBBBBBB
@ATNG8:02662:06349
GATGGTAGAGAGACTGTAGCGCACCCAGAAGATCAGGAACTCTAGAAGAATTCAGATTTTTAACACGAGAGTAAACGTAAAAAGAAGGTTTTACAAGACTCACGTTAACAATATTGCAGCAGTACGCACACAATCGAAGCGCAGTAAGGATGGCTAGTGTAACTAGCAAGAATACCACGAAAGCAAGAAAAAGAAGTACGCTATTAACTATTAACGTACCTGTCTCTTCCGAAACGAATGAGTACGTGTGCGACGTGTCTCCTACCATCGTTCCTTCTGAGTCT
+
?<<B@BB==@CCC?===>>>CCCDE?DBB?BCCC@A?A?BBCBA?A7888@8AB@>>???1>>DCCCBBBBBB@8@B;;;;;*;C=>4555&5@;8=C@CCCA@@?B?BC?BBB@CCBCBBCCJHCCCCDBC@BBBB@BBBBBABC@G@CBB?ABB@@@CC?AAADGC?993:??:??A@A8?7829===?.?A=B?@@C@@@@:>;>DAA7;7;=ABC@CBBACDB?B?BBA;B::9:CCCDCCBBB???BBBBBBB=>;9>>;79<99@<@?C@CBBCBB??
@ATNG8:02662:06356
GATGGTAGCGCACACATAGATACAGTACTCATTCGTTTCGGAAGAGACAGGTACGTTAATAGTTAATAGCGTACTTCTTTTTCTTGCTTTCGTGGTATTCTTGCTAGTTACACTAGCCATCCTTACTGCGCTTCGATTGTGTGCGTACTGCTGCAATATTGTTAACGTGAGTCTTGTAAAACCTTCTTTTTACGTTTACTCTCGTGTTAAAAATCTGAATTCTTCTAGAGTTCCTGATCTTCTGGCTCTCGTAGACAGATACTACCATCGTTCCTTCTGAGTCT
+
ABAB>BBBBCCDCCBBCBCCCDBBCCBBBB@@=@BBB<BB@C@CEEHHBB?BDEGE?B?BBBD?B?BDCCBBCDA<999::*:?<AAAA<@BCD@CCC@CE@AAACCC@BBCCCCCC@CBB?B?CCDCCCCC?BBFF@CBBCCCCCCCCCBBBBB@CCC@BB?B?BBCCCDCCC?BAAAA7@>@=;;;;;*;BBBL=BBBCCCDAAA5;;<;*;AABCACAFCACCCCCCB?B@DDDBCC>BAB@BDDDECCBBBBBBDBBBCCC@BBBBB?A>@>ABBBCBAA
@ATNG8:02665:06329
GATGGTAGCAGACGTGACAGAGCGCCAGAAGATCAGGAACTCTAGAAGAATTCAGATTTTTAACACGAGAGTAAACGTAAAAAGAAGGTTTTACAAGACTCACGTTAACAATATTGCAGCAGTACGCACACAATCGAAGCGCAGTAAGGATGGCTAGTGTAACTAGCAAGAATACCACGAAAGCAAGAAAAAGAAGTACGCTATTAACTATTAACGTACCTGTCTCTTCCGAAACGAATGAGTACGAGAGTCAGAGCAGAGCTACCATCGTTCCTTCTGAGTCT
+
BDDE@BBBBBCCBCCCDDECCCCCB@BBB@CAAA@@<@=ACBCCCC?CC?C@CCA?????.?=BCBBBECBAAA<@AAABBB5BB?E6;;;6;BCGHCCCCDDCC?B?BB?BCD?BBDBBDCCCCCCCCCBB?BBCB@BAA@BBBC>C@BAA?ACCCBABB?CBBBCB@CC???@=??AAA8A@A>ABDCC3BB@B9:9C@>::7::>>AB7;7;BDBB?ABABB?@:>;:::59CC>AABBBBBBBB@@??>??@?@?889B>>8=;>//)/)/)/999:>>=
@ATNG8:02667:06326
GATGTAGAGAGACTGTAGCGCACCCAGAAGATCAGGAACTCTAGAAGAATTCAGATTTTTAACACGAGAGTAAGCGTAAAAAGAAGGTTTTACAAGACTCACGTTAACAATATTGCAGCAGTACGCACACAATCGAAGCGCAGTAAGGATGGCTAGTGTAACTAGCAAGAATACCACGAAAGCAAGAAAAAGAAGTACGCTATTAACTATTAACGTACCTGTCTCTTCCGAAACGAATGAGTACGATGAGATCTCGTGTGCTACCATCGTCCTTCTGAGTCT
+
788:=CJBBCC@@@BBCCCCCDDD?CCC@BCAA;;7;>AAB;:9@;:95:<@@997888'88@@BBBBBBBB;??::9??A1=>6;1;;;.;>?;@?AAAA@CC>B=@@3888.5==ACBBBACCCBBCCBAFCCC?@9::CBCC@CBCA@?ABBCDCCC?BCCCCC?AA>ABD@BBBBA8@9949BCCD3CC=AABBBBB??;>9?@==1818?CAA@CBBBBBA=A=;;;09BB=AABCCCDCCBBBBBA@@@??>>>@AAA<@79-.-(-0---89888
@ATNG8:02670:06348
GATGGTAGTATCTGCACACTCTGTCCAGAAGATCAGGAACTTAGAAGAATTCAGATTTTTAACACGAGAGTAAACGTAAAAAGAAGGTTTTACAAGACTCACGTTAACAATATTGCAGCAGTACGCACACAATCGAAGCGCAGTAAGGATGGCTAGTGTAACTAGCAAGAATACCACGAAAGCAAGAAAAAGAAGTACGCTATTAACTATTAACGTACCTGTCTCTTCCGAAACGAATGAGTACACATCGTCGTGTCGTGCTACCATCGTTCCTTCTGAGTCT
+
@AAE@FCCCBBBBBBCCBBCCBBBD?CCC@BBBDCC?C@CC?BDC?CC?C@DD@87888)9?BBBCDBBBAA@;@CBBBBB3BD?B7??>0=@A<ABABBAA>@;@=><8<<98<;>???AAAA=>@>><<;>>>?=<<>A@AA@:@;A=@;@BABA@>?:?@==@B>AA>AAB?C@8:9098:4:<<<<+;:5;@AA@???@7:7;??C=A=>>?AA=>>>?<<<;A<ADC8@BB@>>>ABBB>>@BBBBBBBBBCBBBBBB>:>>AAB@B?B?BB@@>><@
@ATNG8:02672:06351
GATGGTAGCTCTGCTCTGACTCTCGTACTCATTCGTTTCGGAAGAGACAGGTACGTTAATAGTTAATAGCGTACTTCTTTTTCTTGCTTTCGTGGTATTCTTGCTAGTTACACTAGCCATCCTTACTGCGCTTCGATTGTGTGCGTACTGCTGCAATATTGTTAACGTGAGTCTTGTAAAACCTTCTTTTTACGTTTACTCTCGTGTTAAAAATCTGAATTCTTCTAGAGTTCCTGATCTTCTGGGTGCGCTACAGTCTCTCTACATCGTTCCTTCTGAGTCT
+
CBBD?CCBCCBBBBCCCBCCCCCCCBBCCCBB@BBBB=BC?C@DDABBBB@CCCCC@B@CCDD?C>CCCCCABBE@@@@@@1@G?BBCB=ACCC@CDD?BD?;;;CBC@CBCBBCCE@CCB?B?CDDCCBBB?CD@?>ACCBBBBCBCCBDBAAA?CCC@BB?A?CCCCCDDDDACBBBB:B>B=;;;;;*;BBBG>DCCCCCCCBB5;;;;*;ABCE@CAED@BBCBBBB?B?@AACCD>C:;;7<CBCCCCCCCCCCBBCCDCCCCBD@F@C@BDCCCBBB
@ATNG8:02677:06338
GATGGTAGCAGACGTGACAGAGCGCCAGAAGATCAGGAACTCTAGAAGAATTCAGATTTTTAACACGAGAGTAAACGTAAAAGAAGGTTTTACAAGACTCACGTTAACAATATTGCAGCAGTACTCACACAATCGAAGCGCAGTAAGGATGGCTAGTGTAACTAGCAAGAATACCACGAAAGCAAGAAAAAGAAGTACGTTATTAACTATTAACGTACCTGTCTCTTCCGAAACGAATGAGTACGATGAGAGAGCTCTCTCTACCATCGTTCCTTCTGAGTCT
+
BBBB?CBBBCCCCCCBCCCCCCCCB?AAB@BBBBAA?A?AACBBCA?AA?C@BAA88888(9@AABABBCCBBA9??9;;;.;E@D=AAA9ADDAFCCCCCCBB=A=@?;@AA>ACCCCBCCDEEDCCCCC@BCCD?AAABAA@A?DAD99;:BBBBBBC@CCCBBA?CC?CAA=AA???899899999:(:A<@BBCBB@BB@C@AAAB?B>??::;;======C:>:=BE;@@@<A===898@@@BAAAA???@?>A?A>@@<=>>AA3738;==A=>>;;
@ATNG8:02683:06346
GATGGTAGTCTCAGATAGTCTATAGTACTCATTCGTTTCGGAAGAGACAGGTACGTTAATAGTTAATAGCGTACTTCTTTTTCTTGCTTTCGTGGTATTCTTGCTAGTTACACTAGCCATCCTTACTGCGCTTCGATTGTGTGCGTACTGCTGCAATATTGTTAACGTGAGTCTTGTAGAACCTTCTTTTTACGTTTACTCTCGTGTTAAAAATCTGAATTCTTCTAGAGTTCCTGATCTTCTGGATAGCGACGCGATATACTACCATCGTTCCTTCTGAGTCT
+
A@@@:B=ABCDCCDDCBCCBBBBCCCAAADCC@CBBB>BC?B@BBCCCED@BBCDD@C>@BA?=@<AAABBBBCC?BABBA3CB?@@HG?@ABC@CCC>A@5:;9>=@>ABBBBBBB?BCC@B?CCBBBCBB@BCCD@FAABCCDBBBBCA@@AA=A@A?AA;@5;:;9556?@:A=<56.56;555555$5;;<?7CDCBBBBAA@2::::':>B@@=@=AA>BCCCCCC@D@ABCCCC>A@A=@CBB@AAAAABAACCCCDDD>@@B@@<@?B>BAADB;;;
@ATNG8:02685:06357
GATTAGTGTGTCTCTGAGAGTAGTACTCATTCGTTTCGGAAGAGACAGGTACGTTAATAGTTAATAGCGTACTTCTTTTTCTTGCTTTCGTGGTATTCTTGCTAGTTACACTAGCCATCCTTACTGCGCTTCGATTGTGTGCGTACTGCTGCAATATTGTTAACGTGAGTCTTGTAAAACCTTCTTTTTACGTTTACTCTCGTGTTAAAAATCTGAATTCTTCTAGAGTTCCTGATCTTCTGGACGACGCGCACTGACACTACCATCGTTCCTTCTGAGTCT
+
@::7<<<BDCCBBBCCDBBBCCCDCCCBBB??>@E>DD@B@B@@@CCB@BCCCD@B?BA@@?AADGCCCCCCC?;;;;:*;>=@@@B=BCCCFDCC@CC8;;ABBE@DCCCCCBC7;;;7;>BBGFICCC@CCCCACECCCBBAB;;;CBBCB?BBB?BA>A>;;;BBCDCCAAABID;E8;5;<;;;*;CABB=CBBBCDB;=;@CCCC.;;;;;5;<A@>BBBBAAB7;7;?>??A4:0@8<<00000<099999A;;;;<:>>B99292929>=@@<@@
@ATNG8:02692:06341
GATGGTAGCACACGAGATCTCATCGTACTCATTCGTTTCGGAAGAGACAGGTACGTTAATAGTTAATAGCGTACTTCTTTTTCTTGCTTTCGTGGTATTCTTGCTAGTTACACTAGCCATCCTTACTGCGCTTCGATTGTGTGCGTACTGCTGCAATATTGTTAACGTGAGTCTTGTAAAACCTTCTTTTTACGTTTACTCTCGTGTTAAAAATCTGAATTCTTCTAGAGTTCCTGATCTTCTGGCGCTCTGTCACGTCTGCTACCATCGTTCCTTCTGAGTCT
+
@CDF@CCC@BBDCDCBBBCCCBABCBBBDC;;7;BBB>BC@C@BBBCCBB>BCBBA@C>AACC@C@BBBBBBBCD?ABBAA2@A<A=>>8?BAB?BBB?BB@@?@CCB>AB@@@BBB>CAA<A=@@@A:;:?<@BAA8==A@@@@@@@AAA>>>A<688<AA:?;>>>AAAA@A:>>CDD;A<A:>?AAA/AAAAA:A==>>>A<>>:??>?/?@@@@<A<>>:=AAABAB=B==>=@??:>>@<>>>@@@>>>@C@@;;;>>AA>H>;;;<C5;7;?B??@A?
@ATNG8:02694:06350
GATGGTAGATATATGCACGCTCTACCAGAAGATCAGGAACTCTAGAAGAATTCAGATTTTTAACACGAGAGTAACGTAAAAAGAAGGTTTTACAAGACTCACGTTAACAATATTGCAGCAGTACGCACACAATCGAAGCGCAGTAAGGATGGCTAGTGTAACTAGCAAGAATACCACGAAGCAAGAAAAAGAAGTACGCTATTAACTATTAACGTACCTGTCTCTTCCGAAACGAATGAGTACTATAGTCTATCTGAGACTACCATCGTTCCTTCTGAGTCT
+
DBCC@:666=ABC><<<A0/----/)//7278;<00)0)///8>:CABB?B>>?<8:===+B5=>AABA@>78/3344444$4939.555&5<<7=96999>=B<B???<?AA7::@A::966=<>>>ECC@@;:;;???@@BBC=B=B::49@>=?C9;:<DBBBC?BB?CCC?@@00*///(/////$38,338;;<;7737;:8::.6-65:9929@>>???@C>@AC=A994:>?=>=BBBABBA787?@?<959<<492883447;8<6::=<<<<:
@ATNG8:02697:06348
GATGGTAGTATATCGCGTCGCTATCCAGAAGATCAGGAACTCTAGAAGAATTCAGATTTTTAACACGAGAGTAAACGTAAAAAGAAGGTTTTACAAGACTCACGTTAACAATATTGCAGCAGTACGCACACAATCGAAGCGCAGTAAGGATGGCTAGTGTAACTAGCAAGAATACCACGAAAGCAAGAAAAAGAAGTACGCTATTAACTATTAACGTACCTGTCTCTTCCGAAACGAATGAGTACTATAGACTATCTGAGACTACCATCGTTCCTTCTGAGTCT
+
@@AF@BBBCCCCCBBBDJEECCDDD?CAD?DCDC@A?A?CAFGBBBACC@BABAA:;;;;.;@BBDCCCBCCCC9@@;;;;;*;@=@5:::49DCACBBBFFCDB?C@CC@CCC@CBBBCCBBBCCCCCCCC?CBBA>AABBBCCD>A?A::7;CCCCBBC?BBCBBB?BB@AAA=AADDD<B9979ACCC3CB@B?>?CBB;;8;<@@@@<@=BBEBB@BBBBBCB?B@BBB>CDC@BBCBBBBBBBBBBBBBBBBBBBBBBBB?BBBBB?B@C@AAAAA999
@ATNG8:02699:06339
GATGGTAGCGCATATCAGCGCAGCCCAGAAGATCAGGAACTCTAGAAGAATTCAGATTTTTAACACGAGAGTAAACGTAAAAAGAAGGTTTTACAAGACTCACGTTAACAATATTGCAGCAGTACGCACACAATCGAAGCGCAGTAAGGATGGCTAGTGTAACTAGCAAGAATACCACGAAAGCAAGAAAAAGAAGTACGCTATTAACTATTAACGTACCTGTCTCTTCCGAAACGAATGAGTACGATGAGATCTCGTGTGCTACCATCGTTCCTTCTGAGTCT
+
95<B;?@AABBBCJCGCDEA@ABBB=BBB?BBBC@A?@?B@@@BAA>;:79?A?C;;;;;*;>CDDCCCGAAAC=BBBBCCC2@@;>5;99&9@<>@999CCC@A=@?BB?BDB?BCAABCCCCCDBABCAA5<;:;;>@>?>;?==B=B;;6;CB@@BCC?B@A@AA?AB?BAA?B;:;@,00/4699::,9;3:737=9=7848;=>86.5/5:A=>266<>>=@;@;?@C<BAA=A;9:A??????CBABBABABBBAA@AA488888?C9?99887=>//
@ATNG8:02700:06353
GATGGTAGAGAGAGCTCTCTCATCGTACTCATTCGTTTCGGAAGAGACAGGTACGTTAATAGTTAATAGCGTACTTCTTTTTCTTGCTTTCGTGGTATACTTGCTAGTTACACTAGCCATCCTTACTGCGCTTCGATTGTGTGCGTACTGCTGCAATATTGTTAACGTGAGTCTTGTAAAACCTTCTTTTTACGTTTACTCTCGTGTTAAAAATCTGAATTCTTCTAGAGTTCCTGATCTTCTGGTGAGATATGCATGATGCTACCATCGTTCCTTCTGAGTCT
+
;56C<CBCCCCCCCBBBCGGCCCCCCCCDCCC@BCCC>BB@C@CBBBBBB@CCCCC?C?BBBB@B?AAAADCCBA?BBCCC3BB@CBA@=BBBC?AA?@@B>>=@BBB?BBBBBBAA;AAA;A<AAA?>>>><@@BA;??A?>>>??@@AA@@@@<>>><AA<A=?@?>?@AAB<@>>>>5>=A<=9888*9<666)--3---9::=<@CBB/8::>B=B<>>;?AAE@@@;?;>>@@AA:>>D=>>=A>>?A=<=A@@@>==>>:>@@@@;>;><@>>>AAAA
@ATNG8:02702:06356
GATGGTAGAGTATCATGTGTATCTCCAGAAGATCAGGAACTCTAGAAGAATTCAGATTTTTAACACGAGAGTAAACGTAAAAAGAAGGTTTTACAAGACTCACGTTAACAATATTGCAGCAGTACGCACACAATCGAAGCGCAGTAAGGATGGCTAGTGTAACTAGCAAGAAATACCACGAAAGCAAGAAAAAGAAGTACGCTATTAACTATTAACGTACCTGTCTCTTCCGAAACGAATGAGTACACACTCTCATATGACACACTACCATCTTTCCTTCTGAGTCT
+
//::6:-////////:99;;;<<@@<AAB?BBAA@B=A<;96B@BA@BC:@:>>;;6?@@+?;?;;666;556<2;;55555$5;./)///&---(----8:::>8;83717;;2344<555=666;<;A<?9BB??:>>>>?::>29.999.4===>;<=900////4333(399433399(333,/8::;+995///:9::<83=0226;16155>9929@999:;2445??6:<<095<988:98737777;7334455;88844.333;;(3-3-33733387
@ATNG8:02675:06388
GATGGTAGTACATGATAGACGACACCAGAAGATCAGGAACTCTAGAAGAATTCAGATTTTTAACACGAGAGTAAACGTAAAAAGAAGGTTTTACAAGACTCACGTTAACAATATTGCAGCAGTACGCACACAATCGAAGCGCAGTAAGGATGGCTAGTGTAACTAGCAAGAATACCACGAAAGCAAGAAAAAGAAGTACGCTATTAACTATTAACGTACCTGTCTCTTCCGAAACGAATGAGTACAGAGAGTACGATATGTCTACCATCGTTCCTTCTGAGTCT
+
CBBB?CCCCBBCCCDCDCCB:;;DC@CCHABABBAA<@>AABBBAC@CC?C@BBBBBDDD3D?BCCCCDCGCCC>BB@@@@@1@D@D>BBB;BCCBCCCCCDDDB?B?CC?CBB=BCDBC@@@BBACCCCBD?GCCC=CBCCBBAA<@=BAA>ACCCBBBD@BBBCCD?AA?BBD>ABBCC9>>><>DDDD2AC?C??>BBB>>:==AAAB@B>=ACAA=@@BBABB?C@CCB=BBB?BCCCCDCBBBBBBBBBBBABCCCBBBB=?BBAA>A@C?A?::;??>
@ATNG8:02676:06381
GATGGTAGTGCGTGAGAGAGAGACCCAGAAGATCAGGAACTCTAGAAGATTTCAGATTTTTAACACGAGAGTAAACGTAAAAAGAAGGTTTTACAAGACTCACGTTAACAATATTGCAGCAGTACGCACACAATCGAAGCGCAGTAAGGATGGCTAGTGTAACTAGCAATAATACCACGAAAGCAAGAAAAAGAAGTACGCTATTAACTATTAACGTACCTGTCTCTTCCGAAACGAATGAGTACGTGTGACGTACGTGAGCTACCATCGTTCCTTCTGAGTCT
+
?ABF@BBCDCCC@@@DCCCCHCBCB7BCC@BBBCAA?A8;;@@AA@=@@@@8?@@:9999'9;BBCCBBBCBBA9==9;;;;)<?=;5999&5@<7;A;BCCBCC@C@CC@BCB?BCCCBBBDBBBCCCCCD@CCBB@BCCBBB@@<A@C;;:;BBBBB@A>@BBCBB@BB?BA@<@@@BB>CBB?ABCCC2CC?CBABACDB?:=8===;7=8::A;;7;CAAAAA>@?BBB<@AA798AAABBA???@@@@@@@ABBBBBBBB>A999949=A=AAABAAAA
@ATNG8:02679:06382
GATGGTAGTGTCAGTGCGCGTCGTCCAGTAGATCAGGAACTCTAGAAGAATTCAGATTTTTAACACGAGAGTAAACGTAAAAAGAAGGTTTTACAAGACTCACTGTTAACAATATTGCAGCAGTACGCACACAATCGAAGCGCAGTAAGGATGGCTAGTGTAACTAGCAAGAATACCACGAAAGCAAGAAAAAGAAGTACGCTATTAACTATTAACGTACCTGTCTCTTCCGAAACGAATGAGTACTGCGTCTCACTCTCGCCTACCATCGATTCCGGATAGTCT
+
::@C@DCCDBBCBCBBCFCCCC@@?<A969>BABFC@D?BBBCCCC@CB?A@AAA99999)9:=<9873::89:18//////$/75;4;;;1;<<9<54//7////16168-33829;;:<>=BBBBBBBAAA@::9@;999???AB?C?C??<>@@?A@??<?AAABB=AA?BEC?C@@;;07//)/899:,9=7887>=:8--)-2---427255===9=><::55047<<=5<<=788B@AAA998<@?CC???@::::7<<<9@@<?AA<?=>=@AAA:;:
@ATNG8:02681:06380
GATGGTAGTAGTACACTAGTCATACCAGAAGATCATGAACTCTAGAAGAATTCAGATTTTTAACACGAGAGTAAACGTAAAAAGAAGGTTTTACAAGACTCACGTTAACAATATTGCAGCAGTACGCACACAATCGAAGCGCAGTAAGGATGGCTAGTGTAACTAGCAAGAATACCACGAAAGCAAGAAAAAGAAGTACGCTATTAACTATTAACGTACCTGTCTCTTCCGAAACGAATGAGTACTGTATCTATGTGTGCGCTACCATCGTTCCTTCTGAGTCT
+
@@AB@BBCECDBBBBCEDICHBBBDADDB?BCCCC9;:@CGCCCFDACC>A@ABC:::::*9=BCCCCCDB;:9/:A:;;;;*;B;>5999&9B>:@ICCBCCCC?C???>?BE@CCCCCCDDCBBBCCCCB@CEDD>@@@@AA;;6;?B<;;;CFECBBC@BBBCCC?CC?ABC?CCBBB>???>@@@@@2@A>B??>@ABAA>A@CCCB?C@AACAA=A@BBCCB?B?BCC>CBB?BCBBBBBAAAABBABBBBBBC>@@@?C@BBBCC?B<?<???@AAAB
@ATNG8:02683:06373
GATGGTAGAGAGACTGTAGCGCACCCAGAAGATCAGGAACTCTAGAAGAATTCAGATTTTTAACACGAGAGTAAACGTAAAAAGAAGGTTTTACAAGACTCACGTTAACAATATTGCAGCAGTACGCACACAATGAAGCGCAGTAAGGATGGCTAGTGTAACTAGCAAGAATACCACGAAAGCAAGAAAAAGAAGTACGCTATTAACTATTAACGTACCTGTCTCTTCCGAAACGAATGAGTACTATGTAGAGCTCTATACTACCATCGTTCCTTCTGAGTCT
+
BBAC@CCCCCCCCCCCCCCCCCCCB=BCC?DDDCBB?B@BBBBBBA>AB?A?CA?77777(7<?BB@AACCBAB7>>9::::*;?>?5999&5<<9><<ABBCCC@B@BB?BBB>AACBCBBBCBECCCEBA<@??;?BACBBBB<?;?997;CCBCC@?=?CBBBB?BB@BBB?BBBBB=???<?DFDD2BB?B866ABA=>:=<@?>><><?ACCC?BBAA@A@8=::9:5:BD????BBCCAAAACCCC@>>>====>>>?<?:::B9<9=9<<=:::>>
@ATNG8:02696:06384
GATGGTAGTATTCGCGTCGCTATCCAGAAGATCAGGAACTCTAGAAGAATTCAGATTTTTAACACGAGAGTAAACGTAAAAAGAAGGTTTTACAAGACTCACGTTAACAATATTGCAGCAGTACGCACACAATCGAAGCGCAGTAAGGATGGCTAGTGTAACTAGCAAGAATACCACGAAAGCAAGAAAAAGAAGTACGCTATTAACTATTAACGTACCTGTCTCTTCCGAAACGAATGAGTACTACTCTCAGAGACACACTACCATCGTTCCTTCTGAGTCT
+
ACBB?BDCCCC?BBCCCCCCCCCD?BC>:DCCC@A>A?BBDCBBC@CC?C?BBBBACCC3C?BAAACCACAAA<CC@@>>>0=?<B4:::6;EEABABBDCECC@B?CD@CCC?CBBBBCCCDCCCCCCBB?BBBB@BAA?BB??<@@CCB?BBBCCAAA?CCCCBB@BB?>>>;@A@@@<AA@?=???>.?A?A><<B@@>><=;>=@@;>:<<A??;?@???BA?B?BBB=BBB?BCACCCCCBBBBBBBCBBB??@@AA@@<@?>?>6;6<6;<<99666
@ATNG8:02703:06385
GATGGTAGGTGCACATGAGTGTATCCAGAAGATCAGGAACTCTAGAAGAATTCAGATTTTTAACACGAGAGTAAACGTAAAAAGAAGGTTTTACAAGACTCACGTTAACAATATTGCAGCAGTACGCACACAATCGAAGCGCAGTAAGGATGGCTAGTGTAACTAGCAAGAATACCACGAAAGCAAGAAAAAGAAGTACGCTTTTAACTATTAACGTACCTGTCTCTTCCGAAACGAATGAGTACTATGTAGAGCTCTATACTACCATCGTTCCTTCTGAGTCT
+
AAAA@BCC?CBBBCCCHCCBCCCCC@CCC?BBBC@@>@?BCBDDCC>BB?C?AC@99999*:@BCCCCCCCCBB=AB:::::*;B>B4;;;7;DC@DCCBBBCCC?C?BB?BBB>AABBB@@@BBBCCCCCD@DDCC?BBBBBBBC>B>B@@=@CCCBBBC@CCCAAB?BB?BBC?BBBBB:???>AAAAA3AB@BBBBA????29/88@?;A<AA@@@<>=9::9:5;5;?A9?@?<>=>AAA@@@@@@@BAA>>>A>>>>>??:=;;;A;A586:<?==>>>
@ATNG8:02708:05762
GATGGTAGAGTATCATGTGTATCTCCAGAAGATCAGGAACTCTAGAAGAATTCAGATTTTTAACACGAGAGTAAACGTAAAAAGAAGGTTTTACAAGACTCACGTTAACAATATTGCAGCAGTACGCACACAATCGAAGCGCAGTAAGGATGGCTAGTGTAACTAGCAAGAATACCACGAAAGCAAGAAAAAGAAGTACGCTATTAACTATTAACGTACCTGTCTCTTCCGAAACGAATGAGTACTACTCTCAGAGACACACTACCATCGTTCCTTCTGAGTCT
+
88=>39:559>>;@ACCCCBBBBCB@CCB@BAA?;;6;=BAABB@A<?@5;8;AABBCBB1;79BDCB?ACCCC69999999$9@=@;>;;0;;=7<AB>BB;<;?C?@A=AAA>CAA:;<BB@AABAAACF@CDDC?A@@@BBBD?B?B@@<@@AAA@@B@BCBBCF@BB?BAA=A987C;;;;377777'3?8879@AA@993::=:;A494;=AB@?@B9::BA=B<@@B;@@B?BBCBCBB@?@DBDBBBBBBBBBBDBAA?CCC@@8=9=299>@?>?A
@ATNG8:02711:05801
GATGGTAGTGCGTGAGAGAGAGACCCAGAAGATCAGGAACTCTAGAAGAATTCAGATTTTTAACACGAGAGTAAACGTAAAAAGAAGGTTTTACAAGACTCACGTTAACAATATTGCAGCAGTACGCACACAATCGAAGCGCAGTAAGGATGGCTAGTGTAACTAGCAAGAATACCACGAAGCAAGAAAAAGAAGTACGCTATTAACTATTAACGTACCTGTCTCTTCCGAAACGAATGAGTACGTGTGACGTACGTGAGCTACCATCGTTCCTTCTGAGTCT
+
8<<=9>===>;555;;;;?<<>;;9,5556999944.4.45<BA;:88?8?=A?@99999$8,78?ABAB>??A8@=<;;;;*;>@B5999,5A?@CCCCCCCBB;@;@@<@@@<@CAABBCBAAAAACCDDABCBEH@@@CB;;;>A>A@@:?=BAB=>B9??588A>BB?BBC@BBA@<>;;6=@AAB3BC@BBBBBCCAA>><@>;;1818:@AC@CC@;:99497?@A9A8404=<?@@@@>?>B@@@CBB999BCBAAA>@???B?B@C?B@@?B?@?
@ATNG8:02712:05807
GATGGTAGCTCACGTACGTCACACGTACTCATTCGTTTCGGAAGAGACAGGTACGTTAATAGTTAATAGCGTACTTCTTTTTCTTGCTTTCGTGGTATTCTTGCTAGTTACACTAGCCATCCTTACTGCGCTTCGATTGTGTGCGTACTGCTGCAATATTGTTAACGTGAGTCTTGTAAAACCTTCTTTTTACGTTTACTCTCGTGTTAAAAATCTGAATTCTTCTAGAGTTCCTGATCTTCTGGAGATACACATGATACTCTACCATCGTTCCTTCTGAGTCT
+
BCDD?CBBBCBBBBCDCCBCABBDCBBBBD@?:?9996:B=B?BBCDC@@?AEBBB?B@CCBB?B@CBBBBBBCB>>>===.=<8@><<8<CAB=?CC?BB<@@@CCC?AA@AAAA?>ACC7=7=>AAA===:?AAA9>>@@<<<>@@AAA?>>A;@@A<@@;@;>>AAAACAA;??@@@5@=B:>=>>C/DB9990668///=<<?=ACBC/@===>:=;;;7;@?????<@<>>@AAD388D>>>=AAAAAA???AAAA@@@@;??@@A<@:@:>>>@@>>=
@ATNG8:02713:05792
GATGGTAGTGTGTCTCTGAGAGTAGTACTCATTCGTTTCGGAAGAGACAGGTACGTTAATAGTTAATAGCGTACTTCTTTTTCTTGCTTTCGTGGTATTCTTGCTAGTTACACTAGCCATCCTTACTGCGCTTCGATTGTGTGCGTACTGCTGCAATATTGTTAACGTGAGTCTTGTAAAACCTTCTTTTTACGTTTACTCTCGTGTTAAAAATCTGAATTCTTCTAGAGTTCCTGATCTTCTGGAGATACACATGATACTCTACCATCGTTCCTTCTGAGTCT
+
@::C;?BAACCCDCDCBCCDCCABBCBBBCCA>AAAA<AA@C@CCDDBBCABBBBB>B>BCCCAC@CCCCBBCCD?CCCCC5CC@BBBB=BCBB@BCC?BA;;:CCDC@CCCCCCCC@CCC@B?BCCCCCCC?BBBB@CABBCCCCCCCCCCCCC?BBB@CC@B@BABBCCCCC?B@@@?3@<@=;;;;;*;AABD=AACCBCDCCC7;;;;.;BBBB@B?BB?BBCCCCC@D?BCCC@@=@AC@CCCCCCDCCDCBBBCCBBBC@BBBBC@C@C=@@CBBCBB
@ATNG8:02714:05789
GATTAGAGTACAGTGTAGTAGACCAGAAGATCAGGAACTCTAGAAGAATTCAGATTTTTAACACGAGAGTAAACGTAAAAAGAAGGTTTTACAAGACTCACGTTAACAATATTGCAGCAGTACGCACACAATCGAAGCGCAGTAAGGATGGCTAGTGTAACTAGCAAGAATACCACGAAAGCAAGAAAAAGAAGTACGCTATTAACTATTAACGTACCTGTCTCTTCCGAAACGAATGAGTACACATCGTCGTGTCGTGCTACCATCGTTCCTTCTGAGTCT
+
@@A=@CDCBBCCCCAABCCCCCC@CDC?CCCC??=@@BBCCCCA?AD?D????BADDC2A=AAAACDCC>=<7;?@AAAB5BC@C>AAA9AEEABBBBCCCCC>B?BD?BBC?BBA@BCCCCBBDAAADD?CCCC?BAAAAAAC>B?C??>@CDDCCCC?CCCAAA?CC@>>?;>>988*:>>;=???>1?C?B?>;DAA==:=<>>BB8<8;ACAA>AAAAABA?B@BBB>AAB?AABBBBBAABCBB?@?BA????::9@@?::998<@?B?BBCCCB>>
@ATNG8:02717:05797
GATGGTAGTATCTGCACACTCTGTCCAGAAGATCAGGAACTCTAGAAGAATTCAGATTTTTAACACGAGAGTAAACGTAAAAAGAAGGTTTTACAAGACTCACGTTAACAATATTGCAGCAGTACGCACACAATCGAAGCGCAGTAAGGATGGCTAGTGTAACTAGCAAGAATACCACGGAAGCAAGAAAAAGAAGTACGCTATTAACTATTAACGTACCTGTCTCTTCCGAAACGAATGAGTACTATGTAGAGCTCTATACTACCATCGATCTTGGTAAGTCT
+
:59<8<BBCCBBBDDDDDBCBCCCC@CCB@BCCC;;:;?BCBBCBC?BC?C?CCC:::::.:?BBBBBCCDAB@8>A:;;;;);C=;5555&5@=9>C>CEECCC?B=??=?CC@EBC@@@CCCCICCCBBB@CCBB@CAAACCCA>C@D??>@BBBCCCC?BBBBBBADD@?>><@>B?C7>>><>ACCC3BB?B?>>BBB@A;A:=>AB<@<??BCB?BBBBBCC?B?BBD>CBB??@?CBBBCCCCABBCCBBBB???>>>A=A>>>AAAA6<9:94@BBB
@ATNG8:02719:05792
GATGGTAGGACGAGCGTCTGAGAGGTACTCATTCGTTTCGGAAGAGACAGGTACGTTAATAGTTAATAGCGTACTTCTTTTTCTTGCTTTCGTGGTATTCTTGCTAGTTACACTAGCCATCCTTACTGCGCTTCGATTGTGTGCGTACTGCTGCAATATTGTTAACGTGAGTCTTGTAAAACCTTCTTTTTACGTTTACTCTCGTGTTAAAAATCTGAATTCTTCTAGAGTTCCTGATCTTCTGGTGTCTGATCTGTATCACTACCATCGTTCCTTCTGAGTCT
+
@:;E@FDD@BCBB@@@BBBBCBCC@CBCBBBA@BBBE>DD>A?BBCBCCC?CCCCC@C@CCDD@C@CCCEJCDBC?;;;;:*;B@CBCB=BBBB@BCDAGD@AAACBCACCCCDCCC@CBB@C@CCCCCCCC?BBBB<ABCCCCBBBBCBBBBBB?BCC@BB@B@@@@CCDCCC?B@@@@7@?C=AADCC5DCBBC>CGCCCCCCBB?BCBC2C@@BB>B?BA>@@@BBBB@C@BBCCCC@D:;:;CCBCCCCDDBBBCBCBCCC@BBBBC@C>@>@CCCCCBB
@ATNG8:02736:05776
GATGGTAGGACGAGCGTCTGAGAGGTACTCATTCGTTTCGGAAGAGACAGGTACGTTAATAGTTAATAGCGTACTTCTTTTTCTTGCTTTCGTGGTATTCTTGCTAGTTACACTAGCCATCCTTACTGCGCTTCGATTGTGTGCGTACTGCTGCAATATTGTTAACGTGAGTCTTGTAAACCTTCTTTTTACGTTTACTCTCGTGTTAAAAATCTGAATTCTTCTAGAGTTCCTGATCTTCTGGCGCTCTGTCACGTCTGCTACCATCGTTCCTTCTGAGTCT
+
777=49:>:B===<@@@:99:@9:45;;;=>?;>BA@5<8.429@@>@::6:66=C@C@CCA<8<:669AAB>==455555$59249==5=955.5;<7>>269@@>?;?BBB;:9C89:A<@;ACCCCCDC=BA:;4:@AABBA@@@>>>@=00+0;<6<>;?8==;99555549///)/)/)/7;;<+=<>==06555555559.5555$5:555.5.55.55=>;;<:>9>;::::5445.555<<<<=@;;>@<9594;<.44:44.4.4533493339
@ATNG8:02739:05763
GATGGTAGTCTCAGATAGTCTATAGTACTCATTCGTTCGGAAGAGACAGGTACGTTTAATAGTTAATAGCGTACTTCTTTTTCTTGCTTTCGTGGTATTCTTGCTAGTTACACTAGCCATCCTTACTGCGCTTCGATTGTGTGCGTACTGCTGCAATATTGTTATCGTGAGTCTTGTAAAACCTTCTTTTTACGTTTACTCTCGTGTTAAAAATCTGAATTCTTCTAGAGTTCCTGATCTTCTGGTAGAGCGTGCATATATCTACCATCGTTCCTTCTGAGTCT
+
:5==8=969CCCCCC@AABBBBC;;;D@9=:;09@C@DD@E@BBDCCDG@CAA;44)46445<9B:DAAAA;9558<<<<<)54.48990><>>:???9?@49:?AACAEIFCBBCD@D@@?@?CCCCAAAC?BB@@=AAA@BBBAB@@@BBAAA>@@@?BB?BCBBCEBBBCC=BBBBB7A=A>;;;;;*;BBBC@DCCCCCAABCBCEDE1;:ABB>B9;;?@@CCDBB?B>BAAABB7;;B@DDGAACBBBABCCCCCCBCC@CCDBB?B5;5;@?@??@@
@ATNG8:02741:05760
GATGGTAGTCTCAGATAGTCTATAGTACTCATTCGTTTCGGAAGAGACAGGTACGTTAATAGTTAATAGCGTACTTCTTTTTCTTGCTTTCGTGGTATTCTTGCTAGTTACACTAGCCATCCTTACTGCGCTTCGATTGTGTGCGTACTGCTGCAATATTGTTAACGTGAGTCTTGTAAAACCTTCTTTTTACGTTTACTCTCGTGTTAAAAATCTGAATTCTTCTAGATTCCTGATCTTCTTGATAGCGACGCTATATACTACCATCGTTCCTTCTGAGTCT
+
:>?@:B@A@@@BBBCDDC;;9BC@A;;9??;;299=90;<=B>;A<>=DF@BBBAB<B?BBBB>B>BAA??///:4/////$/96<<CC><;9646AA>BB?AA@@@C@CCCCBBBC@@@@>A>BCBBBBBB?BBBB?BBBAAAB@BBBBDDBAA?<<;?AA?B?ABA;;9@@A<?=>>>3=;@;=?AA?*;9@BB=CBB::9:9==29999'9:>@@?BACE@CCB;<:6;4;BB@@A@BA@CCCGCABCCAABBBCCDDEBB?ABB:;5;5;5;;@BCCAA
@ATNG8:02741:05791
GATGGTAGCACGACACGACGATGTGTACTCATTCGTTTCGGAAGAGACAGGTACGTTAATAGTTAATAGCGTACTTCTTTTTCTTGCTTTCGTGGTATTCTTGCTAGTTACACTAGCCATCCTTACTGCGCTTCGATTGTGTGCGTACTGCTGCAATATTGTTAACGTGAGTCTTGTAAAACCTTCTTTTTACGTTTACTCTCGTGTTAAAATCTGAATTCTTCTAGAGTTCCTGATCTTCTGGTAGAGCGTGCATATATCTACCATCGTCCTTCTGAGTCT
+
CBDA?A>@9::9555<<<<<<;;@BBBBCCCB<C<;<7;B?B@CCBCBA@>@BBBB?B>@@DD@C@CCCAAA@8933:<<=+<?8???=3<::9@DCB@BC7::BCCC>AABBBBBB???D=D8==AABC??:?@DD<>=>@@@778;;;>>=>>;;:;:==5;5;==<>??AA58:@CC.?6858;;;;.56=;<0855//.5..2+222&2222:6;57737::::==6:57;552A6::E=CC88/6///855572227662----,,060--...865
@ATNG8:02742:05794
GATGGTAGTATCTGCACACTCTGTCCAGAAGATCAGGAACTCTAGAAGAATTCAGATTTTTAACACGAGAGTAAACGTAAAAAGAAGGTTTTACAAGACTCACGTTAACAATATTGCAGCAGTACGCACACAATCGAAGCGCAGTAAGGATGGCTAGTGTAACTAGCAAGAATACCACGAAAGCAAGAAAAAAGAAGTACGCTATTAACTATTAACGTACCTGTCTCTTCCGAAACGAATGAGTACGAGAGAGCACACGTGTCTACCATCGTTCCTTCTGAGTCT
+
<<>G?B>BBCCCBA@CGDGCDBCCC<CCC@CBCC;;6;8>=????B=AA<?9?@@>=?=?.@=@@CAA@@@9::,9@<<;;;';?>A?CCC9BBD>@ABCECCCB@C@CC@CCC@BA@??@CBCEIICBBBC@@@AE@CCCCCAAB<A=@;;7;<;ABDCE@CBBBBA?BC@BAB?CB?==5;77/778899$9997947==CBA;?=?9??:A=>>B@A=@BB@@@B@B?FCC>CCC>?@E::9BBBBBA???AABBCCCCCBBB@B>>>B=A>A599A@ABAB
@ATNG8:02745:05771
GATGGTAGCGCACACATAGATACAGTACTCATTCGTTTCGGAAGAGACAGGTACGTTAATAGTTAATAGCGTACTTCTTTTTCTTGCTTTCGTGGTATTCTTGCTAGTTACACTAGCCATCCTTACTGCGCTTCGATTGTGTGCGTACTGCTGCAATATTGTTAACGTGAGTCTTGTAAAACCTTCTTTTTACGTTTACTCTCGTGTTAAAAATCTGAATTCTTCTAGAGTTCCTGATCTTCTGGTATGACTAGTGTACTACTACCATCGTTCCTTCTGAGTCT
+
ABFD@CBBACCCCCDDEEDBCCCBBBDCCC???@CCB>BC?C?CCCCCCD?CCCCC@D@CBBB?C@CCABBCCCC=BBDDD1B@>ACBA<ACBB@BCD@CC?CCCCCD>BBBCCCCD@CCD?B?BCCCCBCB=BBCC?CCCCCCCCCCBBCCCCB?CBB?CF?C>AACCCCCCC?C@?@?8??B=>@@@?0@ABBC>CCCCCCEBBB=BBAB0BBBCC@C@CD@CCCCCCC@C@BBBCCC?BAB>BCCCBBBCCCEC@@CCCDCC?CCCCC?C?C@DDDCCB@@
@ATNG8:02749:05795
GATTAGGCGAGAGTGAGCGCAGTACTCATTCGTTTCGGAAGAGACAGGTACGTTAATAGTTAATAGCGTACTTCTTTTTCTTGCTTTCGTGGTATTCTTGCTAGTTACACTAGCCATCCTTACTGCGCTTCGATTGTGTGCGTACTGCTGCAATATTGTTAACGTGAGTCTTGTAAAACCTTCTTTTACGTTTACTCTCGTGTTAAAAATCTGAATTCTTCTAGAGTTCCTGATCTTCTGGTGTCTGATCTGTATCACTACCATCGTTCCTTCTGAGTCT
+
9<<@CC@CCBBBBBDCBCBCCCCCDDDBC?CCCD>CC@C@CCCCCCC?BBBBB=B?CCCA=A?CCCA??ACB?BBBBB1BB?B@@@<@BBB>BBB??@<778CCC?CBBBBAAA>A?=9A;A@??>88:<@BAA:?AAD@???AA?=?A>>@<AAA<AA=A;<>>>>>>>A9@@AAA5A<A=AAAA2AA@??0:::::;A=>>;?DDD/A???A<A;??<?AAB?==:>388BABB9==A=A@==<?AADAAA?>>@AAAA<@@@@D=A;?:=9A8::::
@ATNG8:02753:05770
GATGGTAGCGCGACGAGCGTAGACCCAGAAGATCAGGAACTCTAGAAGAATTCAGATTTTTAACACGAGAGTAAACGTAAAAAGAAGGTTTTACAAGACTCACGTTACAATATTGCAGCAGTACGCACACAATCGAAGCGCAGTAAGGATGGCTAGTGTAACTAGCAAGAATACCACGAAAGCAAGAAAAAGAAGTACGCTATTAACTATTAACGTACCTGTCTCTTCCGAAACGAATGAGTACAGAGAGTACGATATGTCTACCATCGTTCCTTCTGAGTCT
+
88?@>AGCCCCBBBCCCCCBBBBBB=BBC?CBAA;;5;4::AAAAB>BB?C????=?===.;68?;ABBBB=BB9@BBCCCC5BB?B<@AA9ADC@FICCBCCCD;;;B?BBB@CCBBCCCCCBBBBBBCB?ABAA=A@@?AAAB>B?;;;<@BBDCCCD?CCCBBBACD@AAA=@@9:9,99929=>=>,<B;@:::A=ABA=A=>>>?7;5;?B@@>@BCCBCB?B?BBF=BBB????BCBBBBBBBBBBBABBBBCBBB>?;???;;7;<B;===88898
@ATNG8:02753:05783
GATGGTAGGCGACATACATACGCGCCAGAAGATCAGGAACTCTAGAAGAATTCAGATTTTTAACACGAGAGTAAACGTAAAAAGAAGGTTTTACAAGACTCACGTTAACAATATTGCAGCAGTACGCACACAATCGAAGCGCATTAAGGATGTCTAGTGTAACTAGCAAGAATACCACGAAAGCAAGAAAAAGAAGTACGCTATTAACTATTAACGTACCTGTCTCTTCCGAAACGAATGAGTACCTCTCAGACGCTCGTCCTACCATCGTTCCTTCTGAGTCT
+
:56=9=CD@DBBBBCCCCCCBBBCE?@@CBCCCB@@<@=@ABBBBB@BB@D@CCBAACCC5C@BBCCCCBBBB@<@@@AAAA0AA>A5;;;*:CA<>B@ADDCCC>?>@B?ABB?BBBBCCCCBBBCCCCDE?BBBB@CBBA??=??B?BAAACCBBBCBB?BA@ADD@BB?DCC?BBBCC>BBB?BBAAA3@?=@AAABAAAB?B?BBBB?A>ABBBB?BCCC<<<?C?CCC9AAA?CCCABBC?@>>BBBBBBBA>=BB>B>>;>555>:><@;>>?A===@
@ATNG8:02755:05777
GATGGTAGTGCGTGAGAGAGAGACCCAGAAGATCAGGAACTCTAGAAGAATTCAGATTTTTAACACGAGAGTAAACGTAAAAAGAAGGTTTTACAAGACTCACGTTAACAATATTGCGCAGTACGCACACAATCGAAGCGCAGTAAGGATGGCTAGTGTAACTAGCAAGAATACCACGAAAGCAAGAAAAAGAAGTACGCTATTAACTATTAACGTACCTGTCTCTTCCGAAACGAATGAGTACGTGTGACGTACGTGAGCTACCATCGTTCCTTCTGAGTCT
+
CCBB>BBBDDCBBBBDDDCCCCA??;@BB?BCBB?@?@@BBDCCCC?BB?A@BAA99999.9?BDCACCDD>>>7;>=>@@@0?A@@5;;;.;CC@JABAFDDCC@C@CC@BCE>??BAACCA@@CBBB@@<@BCB>CABABBCB>B?BAB?CC@@@@@@>ABAAAA<AA>BBC>B@>?<5=98/2:99<*7817BHBA@@A@786:BAA=A=AAA>><>@>>:;;<@=A@@9@CDACBBB??@FCBCBBBBCCCBA@@@?BBC?BBB@@>A>B@BBBBABBB
@ATNG8:02706:05820
GATGGTAGCTCTGCTCTGACTCTCGTACTCATTCGTTTCGGAAGAGACAGGTACGTTAATAGTTAATAGCGTACTTCTTTTTCTTGCTTTCGTGGTATTCTTGCTAGTTACACTAGCCATCCTTACTGCGCTTCGATTGTGTGCGTACTGCTGCAATATTGTTAACGTGAGTCTTGTAAAACCTTCTTTTTACGTTTACTCTCGTGTTAAAAATCTGAATTCTTCTAGAGTTCCTGATCTTCTGATACACTCATGTGCACCTACCATCGTTCCTTCTGAGTCT
+
@?@C@BCBDBBBCCCCAABGFECFDBBBBCCC@CBBB@BF@C?BDCCCCC@CGCCC@B@BBBC?CAGGDCGGFCDBCBBBC5BB@BCCG?CCBC@CCC@CE=A@@BAB>CHBAAGDD@CBE?C?BACCBBBC@CCA@?BCCGCBBCCCCCCAB@A?BBB<BC<@?ACCCBBBIF@D;;;;6;>C>;;;;;*;AACC>CBBCCIGCCC@CDDD5CCCBB@BAEC@CCCBBBC@C@BBCBBB>@@CCCCCDDDDDBBBBBBB?BDC@CBBBC@C@C?BBBBBBBB
@ATNG8:02709:05838
GATGGTAGCTCGCTGATGATATCTCCAGAAGATCAGGAACTCTAGAAGAATTCAGATTTTTAACACGAGAGTAAACGTAAAAAGAAGGTTTTACAAGACTCACGTTAACAATATTGCAGCAGTACGCACACAATCGAAGCGCAGTAAGGATGGCTAGTGTAACTAGCAAGAATACCACGAAAGCAAGAAAAAGAAGTACGCTATTAACTATTAACGTACCTGTCTCTTCCGAAACGAATGAGTACGAGAGAGCACACGTGTCTACCATCGTTCCTTCTGAGTCT
+
BCCC?BBCCCCDDBBACCCCCCCCC@CCC@CCCC??>??BBCCCCA?AC?B?BBBBBCBB3C?BBAAABCCBBB:@A?@@@@1@B@C@CCC;CDF@BABBCCCCB?B@CG@CAB@BCA@ABCCCCCBCDDCC=BCCD?BBBBCCBB?C?CBB?@CCCCABB>AACCCC@AA??>?=AAAA@:A@@=@CCCC3BB?BAAACCBAA;A;?@AA;>:>ACCC@BCBBCBB?B@BBC>CBC?CBBBBBBACCCAABBB@@BBBCAA@BB@@>>>B@B@C?BBBBB>==
@ATNG8:02711:05841
GATGGTAGTCTCAGATAGTCTATAGTACTCATTCGTTTCGGAAGAGACAGGTACGTTAATAGTTAATAGCGTACTTCTTTTTCTTGCTTTCGTGGTATTCTTGCTAGTTACACTAGCCATCCTTACTGCGCTTCGATTGTGTGCGTACTGCTGCAATATTGTTAACGTGAGTCTTGTAAAACCTTCTTTTTACGTTTACTCTCGTGTTAAAAATCTGAATTCTTCTAGAGTTCCTGATCTTCTGGAGATACACATGATACTCTACCATCGTTCCTTCTGAGTCT
+
BBBC@DBCCBCCCCBAACBA@;;596=@@AA@;@9:;89A9D9BBBB<==29/:<;6:)0///)5.44=<::;::5::<<@0:@;?@@B;@9:68=>C?CD;9;@A@B?AABBBB@@<@BB>B@CDFDCCCC@CCBB@DCDCCBB0000000/983///)4:383:545:;;<=9;9999&5.5459999$959==59>@696B@>>:>@@@0B???C=A4:969;????@<@<@@ABAA>@@A?CCAAACAA@BBB@A@BBBBB?ABB?@=@>A6;:@AA?@A
@ATNG8:02713:05811
GATGGTAGGCACTGCGCTCACATCCCAGAAGATCAGGAACTCTAGAAGAATTCAGATTTTTAACACGAGAGTAACGTAAAAAGAAGGTTTTACAAGACTCACGTTAACAATATTGCAGCAGTACGCACACAATCGAAGCGCTGTAAGGATGGCTAGTGTAACTAGCAAGAATACCACGAAAGCAAGAAAAAGAAGTACGCTATTAACTATTAACGTACCTGTCTCTTCCGAAATGAATGAGTACTGTATCTATGTGTGCGCTACCATCGTTCCTTCTGAGTCT
+
A;@C@CBC@CBCCCBBBDCCBBBDD>CBB?BBBB999;>BCBBBCC@CD?C@CC@?@@@@0??CCBCCEBB??8;<:;;;;*;?=@?BCC<CCCACCCCCDD::;;@BB@CBB?BCDDBBCCFDDCBBBCC?BBBB@BCCBBCBB?B?A@@=@@BBCCCC?ACCCBA=AC?AAA?BBCCF>B::::FFFD2BA?AAACCAA@@<@<@@@D=A;AAC@@>@BCDBBB@D?BBB=???A:;;AABBBBBCCAAABBCCCCBAAACC?BCCBB?B?B?A@??B???
@ATNG8:02713:05842
GATGGTAGTGCGTGAGAGAGAGACCCAGAAGATCAGGAACTCTAGAAGAATTCAGATTTTTAACACGAGAGTAAACGTAAAAAGAAGGTTTTACAAGACTCACGTTAACAATATTGCAGCAGTACGCACACAATCGAAGCGCAGTAAGGATGGCTAGTGTAACTAGCAAGAATACCACGAAAGCAAGAAAAAAGAAGTACGCTATTAACTATTAACGTACCTGTCTCTTCCGAAACGAATGAGTACTGTATCTATGTGTGCGCTACCATCGTTCCTTCTGAGTCT
+
CCBC?BDCCCCBBBCCDDGC@@9999;CD@DDBBCB@B@BCAAABC?CC?C?AABBBBBB3B?CAC?AAAABBB;AABBEDD5;;:;?CBC;CFM@CBBCCCB@@?AACC@CCC>A@BBBCCCCCCCCDCBB?ACCC?@?@@BBBC@C@CBA>BBCBBBCC?CA?ACA?AC?AAA<>>ABA=???:998989%9?<?979BBDAA<?;?ABB=?<?@B@@<@A;::BBAE@BBB=B??=@CBCBBDBBBBB@BBBB@BCCCCBBBC?A>=>B?A9=7::@@>;;;
@ATNG8:02713:05844
GATGGTAGTATAGAGCTCTACATAGTACTCATTCGTTTCGGAAGGGACAGGTACGTTAATAGTTAATAGCGTACTTCTTTTTCTTGCTTTCGTGGTATTCTTGCTAGTTACACTAGCCATCCTTACTGCGCTTCGATTGTGTGCGTACTGCTCAATATTGTTAACGTGAGTCTTGTAAAACCTTCTTTTTACGTTTACTCTCGTGTTAAAAATCTGAATTCTTCTAGAGTTCCTGATCTTCTGGCGCTCTGTCACGTCTGCTACCATCGTTCCTTCTGAGTCT
+
777A@AABBCC@@@C@@;;6>=@CCC@@@C@@=AAAC;;;5;4;@8@;=<:=C999:B499BC?B@D;;;CCA@@;99999$557;9:;3:<:<166<=@B;9;@@;;6965<???A9585>B???@..---3999=*78===9387<<=@?::55297::2858@AAA@A??5879<<.;9=177778(8=878,8<<:>>>@AC45667)////96<38:6:@AA??@8;7;A???D<;;;;>>=>>>>>=AAA@887??>?5::::87=:?8;;@B>?>A
@ATNG8:02714:05846
GATGGTAGTATATCGCGTCGCTATCCAGAAGATCAGGAACTCTAGAAGAATTCAGATTTTTAACACGAGAGTAAACGTAAAAAGAAGGTTTTACAAGACTCACGTTAACAATATTGCAGCAGTACGCACACAATCGAAGCGCAGTAAGGATGGCTAGTGTAACTAGCAAGAATACCACGAAAGCAAGAAAAAAGAAGTACGCTATTAACTATTAACGTACCTGTCTCTTCCGAAACGAATGAGTACTCATCGTCGTGTCGTGCTACCATCGTTCCTTCTGAGTCT
+
@?@?>ACBBBBBCCCCCDEEDB@BB?BBB@CABB;;:;AEEHCCCB@CD?C@CCCBCCBB3B@DCCCCCCBBBB=@@?@@@@,?A@C@BHH;CCD@CBBAABB::8;?BB@CCC@CCCBCCBBBCCCBCCCC@CCBB@BBBAAA>?=@@CBB>BCCCCCCC?AACAA??CC?>>?<??BBC=A??<?CDCCC)BB?B99:AA>>>;>;??AA:>;>>A@@=@AAAABB?C?AAB=BGDABBBBCBAABCCCCABBBCBBB???AAA=ABBAB?B@C@BBBCCBBA
@ATNG8:02718:05842
GATGGTAGCACACGAGATCTCATCGTACTCATTCGTTTCGGAAGAGACAGGTACGTTAATAGTTAATAGCGTACTTCTTTTCTTGCTTTCGTGGTATTCTTGCTAGTTACACTAGCCATCCTTACTGCGCTTCGATTGTGTGCGTACTGCTGCAATATTGTTAACGTGAGTCCTGTAAAACCTTCTTTTTACGTTTACTCTCGTGTTAAAAATCTGAATTCTTCTAGAGTTCCTGATCTTCTGGGCAGACTCTCACACGCCTACCATCGTTCCTTCTGAGTCT
+
:45@9=BBCCCBABCCBBABEGCDCCBBABBA<ACCH?JIAC@BCCCCBB?ABBAA@B@CCDD?B@BBAAAAA>?;9999+3>4?888):B>=:=90,00+00:66:1:<BBCCBB@998<@;@A?>>>@@=BAAC;AAAA=>>AA>>>===>>6;;=8;;5;<>>=>>>@@;>;8888,78>878888(6>///*/8:///99/808585(2798B=B===:>AA@@@@<@<@BBB>=8:>@@6<///;988>AAAA@@9<;=5;:;;D=A=A:>>AAA:;:
@ATNG8:02721:05845
GATGGTAGTGTCATATGAGAGTGTGTACTCATTCGTTTCGGAAGAGACAGGTACGTTAATAGTTAATAGCGTACTTCTTTTTCTTGCTTTCGTGGTATTCTTGCTAGTTACACTAGCCATCCTTACTGCGCTTCGATTGTGTGCGTACTGCTGCAATATTGTTAACGTGAGTCTTGTAAAACCTTCTTTTTACGTTTACTCTCGTGTTAAAAATCTGAATTCTTCTAGAGTTCCTGATCTTCTGGTAGAGCGTGCATATATCTACCATCGTTCCTTCTGAGTCT
+
944:8<<<=<?;;;;=@AAACCBCBECBCBBB?BBBB>CD@EACBBABAC@CCCCC@C@BBBB7;8;@A?@=@>@499>>>+>>8<49:,:::=;@AA69;69;@CCB@DBCCCBBC@CDB@CACEDC;;;J@FCCC@CBAAAAACAAABADDCC@DCB?;;:;@CCCCCBBBB:<<CEE;@<@>;;;;;*<@@@B9@AAA@AB;;;ACCCC0A;;:;4;=BB?AA@B@;;6;=AA?>;;4:?>;@BABD:;;C;;;@@@A@@@B?B@@@H?D@B?BBECCC@A
@ATNG8:02733:05830
GATGGTAGCACGACACGACGATGTGTACTCATTCGTTTCGGAAGAGACAGGTACGTTAATAGTTAATAGCGTACTTCTTTTTCTTGCTTTCGTGGTATTCTTGCTAGTTACACTAGCCATCCTTACTGCGCTTCGATTGTGTGCGTACTGCTGCAATATTGTTAACGTGAGTCTTGTAAAACCTTCTTTTTACGTATACTCTCGTGTTAAAAATCTGAATTCTTCTAGAGTTCCTGATCTTCTGGAGATACACATGATACTCTACCATCGTTCCTTCTGAGTCT
+
BBCC?CCDDDCAABBCCDD9<;CDCBBBDCBB@BCFE=BB@D@CBBACCC?CCBBA@D>A@@A@DACCCBCCB=B>?????1>C?CAAA=BBBC?AAD@CB:>>@CAA>ABCCBAAA>AAA5;5=AAAA>==9>@DD;>=>>;;<AAADC???AA<=>=<AC=>9>>>AACCCC:??AAA6A<?<?====,<=;-------;=<ACA27755(5;<>?7;6;A:=>B=>=A;@<@BB==<:>>A=@@@>>>>>>=@@@@?A@>@A<A999A<A<A;<<<@@@DA
@ATNG8:02735:05847
GATGGTAGAGTACAGTGTAGTAGACCAGAAGATCAGGAACTCTAGAAGAATTCAGATTTTTAACACGAGAGTAAACGTAAAAAGAAGGTTTTACAAGACTCACGTTAACAATATTGCAGCAGTACGCACACAATCGAAGCGCAGTAAGGATGGCTAGTGTAACTAGCAAGAATACCACGAAAGCAAGAAAAAAGAAGTACGCTATTAACTATTAACGTACCTGTCTCTTCCGAACGAATGAGTACTATAGACTATCTGAGACTACCATCGTTCCTTCTGAGTCT
+
BBDE?BABCBBBCCCCCCCCCCCCC@CCC?BCGG@@?@?BABBBBB?BD?C????BBBBB3B>AACCCCCCCCB9BBBCCDC5BCAFACCC<CCCACCCBCCB:96;@BB?BCC@CCCABBCCDCCCBBBBB@DDCC?B@A@AAAB>@=@??=?BCCCCCB>AAAACC?BB@AAA<??@@@;@>?;999999%9@<@999CDA@A<?<?@AA<?<??BAA>AA@@@BB?C@BB>AACACBBACACCCC@AABBBBBBBBBBCCAA>ABBBC?C?C?BBCBB878
@ATNG8:02737:05833
GATGGTAGGAGACACGTCGCAACGTACTCATTCGTTTCGGAAGAGACAGGTACGTTAATAGTTAATAGCGTACTTCTTTTTCTTGCTTTCGTGGTATTCTTGCTAGTTACACTAGCCATCCTTACTGCGCTTCGATTGTGTGCGTACTGCTGCAATATTGTTAACGTGAGTCTTGTAAAACCTTCTTTTTACGTTTACTCTCGTGTTAAAAATCTGAATTCTTCTAGAGTTCCTGATCTTCTGGTGTCGTCTTTCATGTACTACCATCGTTCCTTCTGAGTCT
+
@@ACADBB@BBBCB;:;BABC?@@BBBBBAA>ABCC=BB>B?BBBBC;:9;CBAA@C?BBCB@B?BBCDCBBBB???>>>.>?<?><>;?CCDADAA>AC>98:CBB?CCBBA@AB?CBC<C?CDBA:;:=<AA??<???@>>>>>B@>>>?@@:;;;<@@:=:=BBABAB@@=???BB3?8=4;:<<=*:=;;:19:<??@AA@@=@BBC/@????<?=@@=@AD?>?@=A<>>>@@H:>>>=888@>=;;;1;888===>=B;>>>>><@<@<ABAA@==<
@ATNG8:02739:05847
GATGGTAGTGCGTGAGAGAGAGACCCAGAAGATCAGGAACTCTAGAAGAATTCAGATTTTTAACACGAGAGTAAACGTAAAAAGAAGGTTTTACAAGACTCACGTTAACAATATTGCAGCAGTACGCACACAATCGAAGCGCAGTAAGGATGGCTAGTGTAACTAGCAAGAATACCACGAAAGCAAGAAAAAAGAAGTACGCTATTAACTATTAACGTACCTGTCTCTTCCGAAACGAATGAGTACGAGAGAGCACACGTGTCTACCATCGTTCCTTCTGAGTCT
+
AABC?BBBA@@BBBDDECCCBBA>=3;?A<@GDCCC@B?BCCCCBB>BD?B?BBBBBBBB3B?BACACBCCACC<BAABBBB5CB@C?CCB:BBB?C;=<CCC;;8;?DC?CBC@CCCCCCDCCCCCCCCCC@DCBB@CBBBBAA@;?<@AB@BCCCDCCC?CCCCCB?BB>A@A=@@>>=7=>>;999999%9?;?97:BBDBB?@:>>BD:?;?BCBC@BBBBBCC?C?BDD=CAA>ABAAAABBBABB?@?BBBFDCCAAABB@CC>=A<@;@49999@???
@ATNG8:02740:05826
GATGGTAGATACTCGCTGATACACCCAGAAGATCAGGAACTCTAGAAGAATTCAGATTTTTAACACGAGAGTAAACGTAAAAAGAAGGTTTTACAAGACTCACGTTAACAATATTGCAGCAGTACGCACACAATCGAAGCGCAGTAAGGATGGCTAGTGTAACTAGCAAGAATACCACGAAAGCAAGAAAAAGAAGTACGCTATTAACTATTAACGTACCTGTCTCTTCCGAAACGAATGAGTACTGTATCTATGTGTGCGCTACCATCGTTCCTTCTGAGTCT
+
@@AC?CBCCCCCCCBCCCCCBBDDC>BCC?CCCCA@>@?BBCBBBA?CC?C?CCBBBBBB3B?BBAABBBBBBB<A@?@@@@5AC@C<@@@9@BB?CBCCCCCCB<@;::4:@@<@CCCCCEDCDCECCBBB?DBBB>BACCBBBB>B?BAA>ABBCBBBC?CBAAAC?CC?BBB<??BDD>BBB>@@@AA2AB?CBBBBBB@@<A:>>:;6::==BBA?AC@@@BB@B?CAA;BAC?AAACCCDBAABBBBBB@BBBBAAACCC?AAA@B?=:>8>=>==;;;
@ATNG8:02745:05845
GATGGTAGTGTCATATGAGAGTGTGTACTCATTCGTTTCGGAAGAGACAGGTACGTTAATAGTTAATAGCGTACTTCTTTTTCTTGCTTTCGTGGTATTCTTGCTAGTTACACTAGCCATCCTTACTGCGCTTCGATTGTGTGCGTACTGCTGCAATATTGTTAACGTGAGTCTTGTAAAACCTTCTTTTACGTTTACTCTCGTGTTAAAATCTGAATTCTTCTAGAGTTCCTGATCTTCTGGAGATACACATGATACTCTACCATCGTTCCTTCTGAGTCT
+
BBBB@DECBCBCB@AADCBB<@@C?><<<>;:5:9993;@:?:@A@BAAA;AAA;;:99BBBB?B@BBA<>00/;)/////$//)48::144442959;@A899A@BB=BBBBCCCE?AAD:;:;DBB=;;KGHIBA?@BCBBBCCDCCCBBC@@>AEE@DC@C@CBBBCCDCC>A<<;<.;<@>;;;;.:;;;B6;:BBBBC@@A4;::*9>=99.9;@@=@BAA>@><@;@BAA@@;@A@699BBBCDCC;;;DCCBCBCC>@@??D?B>B8;;AAAB@?
@ATNG8:02750:05812
GATGGTAGTAGTACACTAGTCATACCAGAAGATCAGGAACTCTAGAAGAATTCAGATTTTTAACACGAGAGTAAACGTAAAAAGAATGGTTTTACAAGACTCTCGTTTAACAATATTGCAGCAGTACGCCATCACAATCCGAAGCGTCAGTAAGGATGGCTAGTGTAACTAGCAAGAATACCACGAAAGCAAGAAAAAAGAAGTTACGCTATTAACTATTAACGATACCTGTCTCTTCCGAAACGATGATGTACACACTCTCATATGACACTACCATCGTTCCTGAGTCT
+
=CGE?B@@A;:5;;;;>>>>>966<5=?A5;0<<00*04-.-///<6::7=6666=<BBB0A598;9:4<:377(7700:::(::,//6:::.9=9497////////)56;;7=::054=899::////)///9995664/;5:>0//777719699404=><??;?443377717:49>:6;;<<;5933,377777$7947805559855052555805022-,,,(,,-233727.333,33...333355522222533...9//4:933-3////)/)//<9;;@
@ATNG8:02751:05844
GATGGTAGTGCGTGAGAGAGAGACCAGAAGATCAGGAACTCTAGAAGAATTCAGATTTTTAACACGAGAGTAAACGTAAAAAGAAGGTTTTACAAGACTCACGTTAACAATATTGCAGCAGTACGCACACAATCGAAGCGCAGTAAGGATGGCTAGTGTAACTAGCAAGAATACCACGAAAGCAAGAAAAAGAAGTACGCTATTAACTACTTAACGTACCTGTCTCTTCCGAAACGAATGAGTACTATAGACTATCTGAGACTACCATCGTTCCTTCTGAGTCT
+
8::B?AA@?@AA@A@CDCDBAA00)/9947<@:;4297;@@;;5;4998<2;;333333$339::BB?@=A>>887:4444$4;395;@@1;@<9=;6;:==00,/7;;8=@B?ABBCB@@BAAAEBBABD@BBBD@BBCECBBC@C@BBB?B@AACBAC@CCC@??>9:3993179888,33718;;;@1AD?>>>@BBA>64=4=----49033ABB?ACA???@?A?BBA9?8858ABABBBBBCCBB:9:DCCCBBCCA??<?999>49298=>>@@AAA
@ATNG8:02755:05822
GATGGTAGGTCACATGAGTGTATCCAGAAGATCAGGAACTCTAGAAGAATTCAGATTTTTAACACGAGAGTAAACGTAAAAAGAAGGTTTTACAAGACTCACGTTAACAATATTGCAGCAGTACGCACACAATCGAAGCGCAGTAAGGATGGCTAGTGTAACTAGCAAGAATACCACGAAAGCAAGAAAAAGAAGTACGCTATTAACTATTAACGTACCTGTCTCTTCCGAAACGAATGAGTACGATGAGATCTCGTGTGCTACCATCGTTCCTTCTGAGTCT
+
@:@C?DCC@BBBBBCCBCCCCCDD?CBB?CCEBBA>A=@@CBBBC?BB@B????88888(9<AABABBBBBBC>BA?????.?A:@:@A@6AB?<A===?AABA<A<??<??@8===>>?AA@A???@>>>:>>>><@???@@??:?=AAA<@A>>>AA>;AAAA@@=<827@@:??@@@9=98187877(8<7=@AAADAAC:?;@C<=:=;;;;>@<A@>>===;A<AAD:>BB?BB>?>>>AAAD??>9::@@@@@?@AAA9>===A;A;@:===A;;;A
@ATNG8:02706:05899
GATGGTAGCTATACGTATATCTATGTACTCATTCGTTTCGGAAGAGACAGGTACGTTAATAGTTAATAGCGTACTTCTTTTTCTTGCTTTCGTGGTATTCTTGCTAGTTACACTAGCCATCCTTACTGCGCTTCGATTGTGTGCGTACTGCTGCAATATTGTTAACGTGAGTCTTGTAAAACCTTCTTTTTACGTTTACTCTCGTGTTAAAAATCTGAATTCTTCTAGAGTTCCTGTTCTTCTGGGGTCTCTCTCTCACGCACTACCATCGTTCCTTCTGAGTCT
+
;59A9BCBCDMBBBBBGGGCCCCCCD@@ACCB?ABBC>CC@D@DBBABCC@CCBBA?B?BBBB@C?CCCCABBBC?CBCCC3BB>A>>?8?BAC@BBC@CD?879CAA>ABBBCBBB@A?A<=:>>DCA?>?;AA??<??>><<A>??@@B@@@A<???;?><A<A??@@?@>>;>??DD;D=B=;;;;;+;@777)//9///66:=08676$255;;494>@6>@@>;=;<>49<A:=<<=9977*598977;:8=8777:>>??;>=957393:59=@>???=
@ATNG8:02707:05879
GATGGTAGCTCGCTGATGATATCTCCAGAAGATCAGGAACTCTAGAAGAATTCAGATTTTTAACACGAGAGTAAACGTAAAAAGAAGGTTTTACAAGACTCACGTTAACAATATTGCAGCAGTACGCACACAATCGAAGCGCAGTAAGGATGGCTAGTGTAACTAGCAAGAATACCACGAAAGCAAGAAAATAGAAGTACGCTATTAACTATTAACGTACCTGTCTCTTCCGAAGAATGAGTACTGTATCTAATGTGTGCGCTACCATCGTTCCTTCTGAGTCT
+
4444.4;;4455555=>@@A65//727//)/--///)/7:98:444.3;6;-33333333$317889888478C=>>:9999)9:<<.555&5::6696===555.404<7<==8=<556<=?>>>>=<6997?=44.4445<>>=8=8?990444<966D:>?===<6992777.38BDD>@>><::::*3;;;.43;662554.45::;;7;:A>@>A:;;:;55/68088)--(-556;;;;=:99://(/8866889;33368533:586=)///.77<;
@ATNG8:02707:05881
GATGGTAGTACATGATAGACGACACCAGAAGATCAGGAACTCTAGAAGAATTCAGATTTTTTAACACGAGAGTAAACGTAAAAAGAAGGTTTTACAAGACTCACGTTAACAATATTGCAGCAGTACGCACACAATCGAAGCGCAGTAAGGATGGCTAGTGTAACTAGCAAGAATACCACGAAAGCAAGAAAAAGAAGTACGCTATTAACTATTAACGTACCTGTCTCTTCCGAAACGAATGAGTACGAGAGTCAGAGCAGAGCTACCATCGTTCCTTCTGAGTCT
+
944=266=>==;;655:999555559=;>;;B>=?>9@:><<?@@A<@>9>3;;4444444#/)//////;<96816///;;;'//)/3999+//5.559::::=@<A<@A>BCC?BCCCCAA@>>=?9596=9;;<C@C==;=544.0)///)////7<;;7;>>CCC=;:58>>:?@@@?8><<899:99(9;8774;=<<?>7=0///9(/*/5??;7;;AABBC@C?CCC<>?@<;;:AA?>>AA?<>::>><;??@777<<17333838160//////6/
@ATNG8:02708:05905
GATGGTAGGAGACACGTCGCACACGTACTCATTCGTTTCGGAAGAGACAGGTACGTTAATAGTTAATAGCGTACTTCTTTTTCTTGCTTTCGTGGTATTCTTGCTAGTTACACTAGCCATCCTTACTGCGCTTCGATTGTGTGCGTACTGCTGCAATATTGTTAACGTGAGTCTTGTAAAACCTTCTTTTTACTACTCTCGTGTTAAAAATCTGAATTCTTCTAGAGTTCCTGATCTTCTGGGCAGACTCTCACACGCCTACCATCGTTCCTTCTGAGTCT
+
:9BC@DCC@GGAABADCDCCCBBCDBBBBCCCABCCF?BA>A?;;:AA@A<??BAA?A6;9@@9@=C@:::::398<==>=,;86=B=B<BABB@CBB?BB<?>@A9949?@?@A>>:>AA:>:=AA==;;;=C===<>>@====;;;;;====<4;::3:A9<7;A@@?>?>>78:@BC5B;?7;;EED/==;;;==;;;>>>::===,=///96=6>>;>????@@<><>B>>>B9777:1:///:::9>@??AA=49994----6064=4A???C:;;
@ATNG8:02713:05886
GATGGTAGGCGTGTGAGAGTCTGCCCAGAAGATCAGGAACTCTAGAAGAATTCAGATTTTTAACACGAGAGTAAACGTAAAAAGAAGGTTTTACAAGACTCACGTTAACAATATTGCAGCAGTACGCACACAATCGAAGCGCAGTAAGGATGGCTAGTGTAACTAGCAAGAATACCACGAAAGCAAGAAAAAGAAGTACGCTATTAACTATTAACGTACCTGTCTCTTCCGAAACGAATGAGTACAGAGAGTACGATATGTCTACCATCGTTCCTTCTGAGTCT
+
@@AG@DCC@CC?@@CCCCCAAB@@@4?CC@CCCCBB@B@CBBBBED?BA?B@CCBBBCCC3B@BBAAACBFBBB>BC@A@A@2@A;@2:9929@A=BA@ADCCBA;?;@@<AAA<@><=>A>>>?AA===@A;AAAA:<<ACCC;;8<;@>B>BBBBB@B?:?@@ABC>@@=BBB;>?777*8:<7=?>>>/;:7;BAAA=<993739<=?;?;@>::;<A<=====:><>@@:>BB@AAABBBBBBABAAA???@@?D>>>>>>;?==?>:>:>:>;;=BA>>
@ATNG8:02713:05891
GATGGTAGTGTCAGTGCGCGTCGTCCAGAAGATCAGGAACTCTAGAAGAATTCAGATTTTTAACACGAGAGTAAACGTAAAAAGAAGGTTTTACAAGACTCACGTTAACAATATTGCAGCAGTACGCACACAATCGAAGCGCAGTAAGGATGGCTAGTGTAACTAGCAAGAATACCACGAAAGCAAGAAAAAAGAAGTACGCTATTAACTATTAACGTACCTGTCTCTTCCGAAACGAATGAGTCGTGTGACGTACGTGAGCTACCATCGTTCCTTCTGAGTCT
+
///>699@BDBBB=BBGCCCDG@A@@CBCBCCAAAB@B@DDCBBCB?BB?A=BBBABBBB3B@BBACEBABAAA<AAABBBB2AC@C=@@@9ACCACCCBBAABB?B>BB?BBB?AACACBCBHCCCC@A@B?B@@@?A@@@AACA=B@BBB@BCCCBBCC@CDDDDC?BB@BBA>AAAB@8>::3:====?'?A=A?>?AA???=B<@@==9>7;:CBB?BC;;;FL@CABBB>CCC@BBBBABA??@BCCB:99???BBBBBD@BBCBD@B?B?>A@=>=??
@ATNG8:02716:05900
GATGGTAGAGTATCATGTGTATCTCCAGAAGATCAGGAACTCTAGAAGAATTCAGATTTTAACACGAGAGTAAACGTAAAAAGAAGGTTTTACAAGACTCAGCGTTAACAATATTGCAGCAGTACGCACACAATCGAAGCGCAGTAAGGATGGCTAGTGTAACTAGCAAGAATACCACGAAAGCAAGAAAAAAGAAGTTACGCTATTAACTATTAACGTACCTGTCTCTTCCGAAACGAATGAGTACGTGTGACGTACGTGAGCTACCATCGTTCCTTCTGAGTCT
+
888;7==655<<556<<>A0/0///)5::5;BCDCC@C@A@A@@@C?;;9;@BAA;;;;.9<@@<>@>AA<B=2@@::9:9$996;8=@@1;;=<>==@A000;=8<<??9???9;@@AAA@DB;:;9995:5<;;;8<=?@ABCC@D?B;;7;;BCCBAB?????CB>BB?BBA;?A89929==9000000%096/0(/=9<B=B?B@==8>;?9;7>65.5:////94738:;.7//)/:88;;;?>>?@B@CC:;;BAA@@@=;,0000:6:8=;>>>>?0//
@ATNG8:02722:05868
GATGGTAGTGCGTGAGAGAGAGACCCAGAAGATCAGGAACTCTAGAAGAATTCAGATTTTTAACACGAGAGTAAACGTAAAAAGAAGGTTTTACAAGACTCACGTTAACAATATTGCAGCAGTACGCACACAATCGAAGCGCAGTAAGGATGGCTAGTGTAACTAGCAAGAATACCACGAAAGCAAGAAAAAGAAGTACGCTATTAACTATTAACGTACCTGTCTCTTCCGAAACGAATGAGTACACACTCTCATATGACATACCATCGTTCCTTCTGAGTCT
+
BBBC@CBBBBCCCCCCCBBCCCAAB>BCC@CGDDAB@C@BBBBBCC?AB?B@BBBBBBBB2B@CCCABBBB>>=5<?9;;;<*;C>D>BBB:ABC@BBCBBBC:97;@CA?BBC?CCCBBBCCCCDCCCBBB?BBCC<A@CCBBBD<@=@9969BBCCBAA@CCAAAB?CC?BBB<>>BBB=B@@;@@@AB2AC@B?>?BBAA@?A;>?AA;A;AACCC>BBBBBBC@C@CCC<@@C?CCAAAAACCCABBCBBBAAACBBBBB?BBBBC?B?B?BACAA???
@ATNG8:02724:05892
GATGGTAGCTATACGTATATCTATGTACTCATTCGTTTCGGAAGAGACAGGTACGTTAATAGTTAATAGCGTACTTCTTTTTCTTGCTTTCGTGGTATTCTTGCTAGTTACACTAGCCATCCTTACTGCGCTTCGATTGTGTGCGTACTGCTGCAATATTGTTAACGTGAGTCTTGTAAAACCTTCTTTTTACGTTTACTCTCGTGTTAAAAATCTGAATTCTTCTAGAGTTCCTGATCTTCTGGTATGACTAGTGTACTACTACCATCGTTCCTTCTGAGTCT
+
444=:>AABB<<=;;;>>>@@BA@<<>>@CAB?BECD=BB@B@CDECBBB@CBCCC?B=AA@@=@?BCBCCCD>C698333$3828=>=6==<A>BBB?@A<<????A<>?ACBBBB?B??=A=BB@@@>>>;?@??;>======A@>>=>>>AA<@@C:>=;><;;;?=>=>=99::;;.=6<175788*79666(--3---363:+5222$25558393;;6?>>>AAA:<:797://)/55/5A>>@A@;:;>@BA@??CBD;???@@=B:>:>@@??:66
@ATNG8:02736:05893
GATGGTAGCGCATATCAGCGCAGCCCAGAAGATCAGGAACTCTAGAAGAATTCAGATTTTTAACACGAGAGTAAACGTAAAAAGAAGGTTTTACAAGACTCACGTTAACAATATTGCAGCAGTACGCACACAATCGAAGCGCAGTAAGGATGGCTAGTGTAACTAGCAAGAATACCACGAAAGCAAGAAAAAAGAAGTACGCTATTAACTATTAACGTACCTGTCTCTTCCGAAACGAATGAGTACGTGTGCGACGTATCTCCTACCATCGTTCCTTCTGAGTCT
+
4::@?BCCBBBBBBBFCCCBBBBCC>CCD@CCGDBCACACCCCCBC@CC?A>ABBBCDCC5C@BBDEDGABACB=BCABBBB1BE@D@CCC;ECCADBBBBBB;;;;@CC@C@@?@ABCFDCBCCBBBBBCCBCCCC@BADCB??@=B?CBB@BGDCDCCC@BBCBAA?CC?CCC>AABBB;@@@99:::9:%9=;>BBACCCBB?B>@ACC?B?==BAA=AB@@ABCAGACBB=CCD@AAACCBAB@@000@@@@@AB???<?CC@CCC;;;;@D@C@A@BAAA
@ATNG8:02743:05899
GATGGTAGTATCTGCACACTCTGTCCAGAAGATCAGGAACTCTAGAAGAATTCAGATTTTTAACACGAGAGTAAACGTAAAAAGAAGGTTTTACAAGACTCACGTTAACAATATTGCAGCAGTACGCACACAATCGTAGCGCAGTAAGGATGGCTAGTGTAACTAGCAAGAATACCACGAAAGCAAGAAAAAGAAGTACGCTATTAACTATTAACGTACCTGTCTCTTCCGAAACGAATGAGTACTATAGACTATCTGAGACTACCATCGTTCCTTCTGAGTCT
+
9::C@BBDCBBBBCCCCDCCBCBCC@CCCACDBAAC=@=@BDAAAC@CB?B@BA?>?>?>.>?ABBBCCCBBB@8?>:;;;;*;C>B5;;;.;CB@BAABCGCEC?C?CC@CCC@CBBAADCCC@CCBBCCB?BCCDDCCCDDDBB?C@BBB?BCCBBBBA?CAAAAA>BB>BAB@BBA@@;A@A=@BBBB3BB<@767BAA>><>;?@CD9=:>CCAA?ABBBBCC@B?BCC>CBB?ACCCCBBADAABBBBBB??@BBBBB??=?@?=?;?;?;>?@@@??@
@ATNG8:02744:05878
GATGGTAGCTCGCTGGATGATATCTCCAGAAGATCAGGAACTCTAGAAGAATTCAGATTTTTAACACGAGAGTAAACGTAAAAAGAAGGTTTTACAAGACTCACGTTAACAATATTGCAGCAGTACGCACACAATCGAAGCGCAGTAAGGATGGCTAGTGTAACTAGCAAGAATACCACGAAGCAAGAAAAAAGAAGTACGCTATTAACTATTAACGTACCTGTCTCTTCCGAAACGATGAGTACTATAGACTATCTGAGACTACCATCGTTCCTTCTGAGTCT
+
<<:;<:::54/;;//)/9955599;96;==6;::959.9.4:::<=<7;@5939A?<=??=)9233377;;7777.8;BBBBB1AA>A:BED;BA@=AA:;9<<==:>5>;<@9;69?999955;;666;;;<:==B>9A@@AABBB=B>A;:4:>>=@9998<=555B8BA>788>==00+//839;????'8:5:///;:222486:=>>65659BAB???>@B;;69;>>>8@>00/96/33::>8889:88;<>::;=<<=798778282879999;433
@ATNG8:02754:05872
GATGGTAGTATCTGCCACACTCTGTCCAGAAGATCAGGAACTCTAGAAGAATTCAGATTTTTAACACGAGAGTAAACGTAAAAAAGAAGGTTTTACAAGACTCACGTTTAACAATATTGCAGCAGTACGCACACAATCGAAGCGCAGTAAGGATGGCTAGTGTAACTAGCAAGAATACCACGAAAGCAAGAAAAAGAAGTACGCTATTAACTATTAACGTACCTGTCTCTTCCGAAACGAATGAGTACTATAGACTATCTGAGACTACCATCGTTCCTTCTGAGTCT
+
489A?CBB@@@@CBB@CCAAA666>>:BCCACEBB@@7;5:@@???@?@=9=<==>99:9:)9<@A@@@A@A??>833/00000$0/+/)///&/:;8;666<<<;;;0;>AA?BBB?BBBBCCCCDCC::9CCD?BBAA>ACCCCCAA>BADDD@CBBBCCBB?BBBBBB@AA>ABB?CBBBB=???>ABEHF3BB?BBAABBB@@<?;????:>:;;@BB?AA@@@CB?A@AAA=BBD?A@@@BBBBBBBBCBBBABAC@??AA::8:BB?@<?=@>AAAA@???
@ATNG8:02754:05896
GATGGTAGCGCATATCAGCGCAGCCCAGAAGATCAGGAACTCTAGAAGAATTCAGATTTTTAACACGAGAGTAAACGTAAAAAGAAGGTTTTACAAGACTCACGTTAACAATATTGCAGCAGTACGCACACAATCGAAGCGCAGTAAGGATGGCTAGTGTAACTAGCAAGAATACCACGAAAGCAAGAAAAAAGAAGTACGCTATTAACTATTAACGTACCTGTCTCTTCCGAAACGAATGAGTACGAGAGTCAGAGCAGAGCTACCATCGTTCCTTCTGAGTCT
+
;;=B@BCCCCCCCBBAABBAAAA==7=AD<CCCD@@=@<@@CBBBB@FE?C@;::BBCBC5C8;;C;<:HHCCC=;;;>?>?,=@;@=BBB<CDC?DAA@AA@AA>@@CE@BAA@CCDCDDD@@@CCAAACC?DCCB?BA@@ABA@=A?B<;9<BBCCDDD?BBCCBC@CC?BBB@BAAAA=?99399::99%9>;=@@CBBBBB@B@BBBB>A>@?CBB>B@;;;;;>A=ABB=BBB@CCDCBAABCBBBBBBBBDCCBAAADBB?BBB@@<@8?3:9===???
@ATNG8:02706:05938
GATGGTAGTATCTGTCTACGAGAGCCAGAAGATCAGGAACTCTAGAAGAATTCAGATTTTTAACACGAGAGTAAACGTAAAAAGAAGGTTTTACAAGACTCACGTTAACAATATTGCAGCAGTACGCACACAATCGAAGCGCAGTAAGGATGGCTAGTGTAACTAGCAAGAATACCACGAAAGCAAGAAAAAGAAGTACGCTATTAACTATTAACGTACCTGTCTCTTCCGAAACGAATGAGTACACATCGTCGTGTCGTGCTACCATCGTTCCTTCTGAGTCT
+
///749@AA@@;?AAA?AA;;><9:29>C=AA:;9?;>;???@@??<8:4<4/////;;;+:888888334:<=38365<<<*<;7;.555&9=9:?<9;BC@@@=@;?A:?@@=ABBBCCCBBCCCFEBBB?BBBA?C;;;BBBA@C?B;<8;ABAC@??@BBBAAA?BB@CBA>ABBBB=>=;8<<==>,?@=@AABA888?:>;AA??8=8=;@AC@A;;;ABB?C?AAFGEAA>@CCCBAABBBBBBBDEA@@B988@BBC@BBBA@=@<?<?DDDCBBA
@ATNG8:02707:05951
GATGGTAGCACGACACGACGATGTTACTCATTCGTTTCGGAAGAGACAGGTACGTTAATAGTTAATAGCGTACTTCTTTTTCTTGCTTCGTGGTATTCTTGCTAGTTACACTAGCCATCCTTACTGCGCTTCATTGTGTGCGTACTGCTGCAATATTGTTAACGTGAGTCTTTGTAAAACCTCTTTTTACGTTTACTCTCGTGTTAAAAATCTGAATTCTTCTAGAGTTCCTGATCTTCTGGCTCTCGTAGACAGTTACTACCATCGTTCCTTCTGAGTCT
+
A@CD@AAB?;55556<>@>>=;;;9@@BA;<6;FEC>CC=A<B@@ACB@=ABB@D@B>@ADF?B?BBBBBA@>B>9:9:9$734733,389=8BAA?9959@@@BC@CCC???AA>A??=A=A=>>AB==:>>>;@?>89998====;;;==7=<?;@@<@<BA@@@A>988-89;::-9)//6888)86665.866555;=:::999:,9/--3*-*/;7;66;AAA<@=B=>:==///@5:9=<====>:;;;;5;;;>>6;;>;;7<8<8<>AAA?>>
@ATNG8:02712:05924
GATGGTAGCAGACGTGACAGAGCGCCAGAAGATCAGGAACCTAGAAGAATTCAGATTTTTAACACGAGAGTAAACGTAAAAGAAGGTTTTACAAGACTCACGTTAACAATATTGCAGCAGTACGCACACAATCGAAGCGCAGTAAGGATGGCTAGTGTAACTAGCAAGAATACCACGAAGCAAGAAAAGAAGTACGCTATTAACTATTAACGTACCTGTCTCTTCCGAAACGAATGAGTACGTGTGCGACGTGTCTCCTACCATCGTTCCTTCTGAGTCT
+
:99?;566>==A965;;<<>FCCAB=@@@=?CA@AA;@;>=?@@@<>B8<.77333888'94::;=88C=BBB=A?7000*/0)/(///&//646/225559;399>?<?@@<@@@C@;;;@A???@@@@<>>@@<662=88;@=B=@?@=????>>7818<:7:929A9?=?8<<;947==05677)//(.5579855>;?:AA::4:/86;<<;??@@@@@<@:>=D9=AB????A;;;878<788>===887:A<AAA>BB@;<7;=A;?@;:;<//
@ATNG8:02715:05943
GATGGTAGGACGAGCGTCTGAGAGGTACTCATTCGTTTCGGAAGAGACAGGTACGTTAATAGTTAATAGCGTACTTCTTTTTCTTGCTTTCGTGGTATTCTTGCTAGTTACACTAGCCATCCTTACTGCGCTTCGATTGTGTGCGTACTGCTGCAATATTGTTAACGTGAGTCTTGTAAAACCTTCTTTTTACGTTTACTCTCGTGTTAAAAATCTGAATTCTTCTAGAGTTCCTGATCTTCTGGTGTCTGATCTGTATCACTACCATCGTTCCTTCTGAGTCT
+
BBCC?BBC@EBABCBBBBBCCCCC>BBCDCAA>ABBB=BB?B?CBABDCC?BBDCB@CADCBB@B@CCDEDAAAC=>>>@@,@?;ABCB=BBBB@BGE@FC@BBADDIACCCBBBCC@BBC?B?CBBBAAAA=ABBB?CCCCDAAACBBBCBBBD?BBB@@@>A@BCCCBCBBB?BCCDG;C?B>;;:::*:BCCC>CCCCBCICBBACCCC5CBBBC@CABDADCCBBBB?B@CCCCCC?CACACCCCCCCCCCCCCCC@@@CC@CCCAA>A?B?BCDDCCCB
@ATNG8:02719:05951
GATGGTAGTCTCAGATAGTCTATAGTACTCATTCGTTTCGGAAGAGACAGGTACGTTAATAGTTAATAGCGTACTTCTTTTTCTTGCTTTCGTGGTATTCTTGCTGTTACACTAGCCATCCTTACTGCGCTTCGATTGTGTGCGTACTGCTGCAATATTGTTAACGTGAGTCTTGTAAAACCTTCTTTTACGTTTACTCTCGTGTTAAAAATCTGAATTCTTCTAGAGTTCCTGATCTTCTGTGTCTCTCTCTCACGCACTACCATCGTTCCTTCTGAGTCT
+
@<:;9==BBCBBBCCIIGBBBDDEGBBBAA;<8;BDG>BB@CACAAAA@B>BBA@A;B<@?<@AG@DDCCBBB@C69:@@A0AB@A@AA9;9;;49BF@CG?ACCCF@CBCBEFBB@CBC?A?AA:::AAA?BCBB?CAA@BBA@@A@@;;;@?9;;9=AC;A<@>955999;6;@@DD7>5=999:9-9=>@@.:9B:;:A@=B4;:;:*:999949=CB??@@BBBB?B?AAACCD@BCCCCBBBA@BBCBBBABBBBCCC@CBCA@:?;=39:AAAAAB
@ATNG8:02725:05938
GATGGTAGTATCTGGCACACTCTGTCCAGAAGATCAGGAACTCTAGAAGAATTCAGATTTTTAACACGAGAGTAAACGTAAAAAGAAGGTTTTACAAGACTCACGTTAACAATATTGCAGCAGTACGCACACAATCGAAGCGCAGTAAGGATGCTAGTGTAACTAGCAAGAATACCACGAAAGCAAGAAAAAGAAGTACGCTATTAACTATTAACGTACCTGTCTCTTCCGAAACGAATGAGTCACACTCTCATATGACACTACCATCGTTCCTTCTGAGTCT
+
>89;54444777//)////9<<<<==8;;;69:<<55059>;<;>>>9==<:6:??ABBBB1A>A777?@@?999,98;BCCC5@>89.555&59=9=@999=9=?4;6;A=ACC@A@@?@BBBBBCBB;;:B@C;99=AA999@BB=@0000/<7;:=9948:;9::8;:6<::49<777)7;<8<>???(88/7;9=><725.56:7787;4;A>??;?@?BB>C@B?@@@8?=?9?@AABAAAAABBBBCB<<<7755;;A;BA99?4808383;::488
@ATNG8:02730:05948
GATGGTAGCGCATATCAGCGCAGCCCAGAAGATCAGGAACTCTAGAAGAATTCAGATTTTTAACACGAGAGTAAACGTAAAAAGAAGGTTTTACAAGACTCACGTTAACAATATTGCAGCAGTACGCACACAATCGAAGCGCAGTAAGGATGGCTAGTGTAACTAGCAAGAATACCACGAAAGCAAGAAAAAGAAGTACGCTATTAACTATTAACGTACCTGTCTCTTCTGAAACGAATGAGTACTGCGTCTCACTCTCGCCTACCATCGTTCCTTCTGAGTCT
+
A@BB@EBBABCCCCCCBBCCBBBBB>BGF@CCCC@@>@@CCBBCCC?AA<A?A?B:::::*;=ABECDCCCAAA:@A===>>0@A>C6;;;7;HCACCCCCCC998;@CC@CBB@BBBBBCBBBCBBBCBDD@CCCC>BAAAECAA?B@C999:CCCCDCD@CCCAAA?CA?CCC>AACCC>@88289888.:A?A?>?CCBBB?B@BBBA<A<@@DBB?BB@@@BB@CCCCD>BBB?CCDDDCAAA@BBBBCBCCBBBBC?BBC?BBBBC?C?C?BBBBBB@A
@ATNG8:02737:05949
GATGGTAGCGCACACATAGATACAGTACTCATTCGTTTCGGAAGAGACAGGTACGTTAATAGTTAATAGCGTACTTCTTTTTCTTGCTTTCGTGGTATTCTTGCTAGTTACACTAGCCATCCTTACTGCGCTTCGATTGTGTGCGTACTGCTGCAATATTGTTAACGTGAGTCTTGTAAAACCTTCTTTTTACGTTTACTCTCGTGTTAAAAATCTGAATTCTTCTAGAGTTCCTGATCTTCTGGGTCTCTCTCTCACGCACTCCATCGTTCCTTCTGAGTCT
+
:9:B<@CCBBCCCCBBBCCCCBBBBBCCCC@?=@BBB>BD@D@DCCECCC@CCCCC@D@BBCB@C?CCCBBBBBB?BBAAA0;:5;AAB<ABBC@BCF@CC@CBBCCCBCCCCCDCC?BBB?B?CCCCCCAA>@CCD@CCCCCCCBDCDBCCDDD?BBB?CC@C@BBBBBBBBB@BBCEE;D@D<@@@@@,@ABBE=A@CBBBCAAA=AAAA0ACBCCACBBB@BBCEDCC@C@BBBCBB>A@CG>BBBCCCCCCBCBBAACEC@DBBBC@C@C@CCCBBBBB
@ATNG8:02742:05922
GATGGTAGCTCTGCTCTGACTCTCGTACTCATTCGTTTTGGAAGAGACAGGTACGTTAATAGTTAATAGCGTACTTTTTTCTTGCTTTCGTGGTATTCTTGCTAGTTACACTAGCCATCCTTACTGCGCTTCGATTGTGTGCGTACTGCTGCAATATTGTTAACGTGAGTCTTGTAAAACCTTCTTTTTACGTTTACTCTCGTGTTAAAAATCTGAATTCTTCTAGAGTTCCTGATCTTCTGGTGTCGTCTATCATGTACTACCATCGTTCCTTCTGAGTCT
+
??CB;CBCDDDCCBCBBCCCFDCCBBCCCDA@?ABBCC;B@C?CCCDCCC@CCDCC@BAECDB@CAECCCB@B;:::::%;:;::BA=A@@D:C?>A>B>@@@BCC?BBBAAAEE?CAA?B@CBAAABBB@BBBB?@@AA>><<=BAAAA@@@7:;>;;;7;=AABAA??@?<>?>??3?;>:<====.=?<>@2;77///;;/818:::+:@@AA=E=8868A@@@@@<@:>>@AAA:==B<???BBB;:;AAABBBA@>>>=@@@@D<A<A;@;9;3---
@ATNG8:02744:05930
TATGGTAGACACGTGTGCTCTCTCGTACTCATTCGTTTCGGAAGAGACAGGTACGTTAATAGTTAATAGCGTACTTCTTTTTCTTGCTTTCGTGGTATTCTTGCTAGTTACACTAGCCATCCTTACTGCGCTTCGATTGTGTGCGTACTGCTGCAATATTGTTAACGTGAGTCTTGTAAAATCTTCTTTTTACGTTTACTCTCGTGTTAAAAATCTGAATTCTTCTAGAGTTCCTGATCTTCTGGAGATACACATGATACTCTACCATCGTTCCTTCTGAGTCT
+
@ABB?BDDDDDCCCDBAACCCCCCCCCCCC@@?@BCC>CC@C@BBBBBBC@CCBBB@CACCBB?B?CFCBBBBBD@BBBAB3AA=AAAC<A@@@=@AA?BB8::ADAA?ACCBBBBC@CBB=A>BDCB@CAA=@@DD@DCCCCCCCCCCCCBBAB@CCC@BB?C?CCCDBBCED=@::::.;BB;;;:;:*;AABJ;;;CDCGECBA5;;;;*;BACB>B@BB@CDDDBBB@C?AACCDD@D@B@ABBBCCCCCDBBBAACCDCC?C999C=?;@<@AAABBBB
@ATNG8:02744:05959
GATGGTAGTATATCGCGTCGCTATCCAGAAGATCAGGAACTCTAGAAGAATTCAGATTTTTAACACGAGAGTAAACGTAAAAAGAAGGTTTTACAAGACTCACGTTAACAATATTGCAGCAGTACGCACACAATCGAAGCGCAGTAAGGATGGCTAGTGTAACTAGCAAGAATACCACGAAAGCAAGAAAAAAGAAGTACGCTATTAACTATTAACGTACCTGTCTCTTCCGAAACGATGAGTACTACTCTCAGAGACACACTAATCGTTCCTTCTGAGTCT
+
88:>7;=B=CCB@;;<>?>;;>@AA@DCDADCAAAA?A?CCC;;;C?CE;;<<CCBCCDD3D@;;:AAAAA:9:5:8<@CC@+CC?C@CCC;CAA?ACCBBCBAA>A?BB?BBB?BBBBBBBCCE;;;KECC@CBBD@@@ACDCBB?B>B;;7;AAAAECBADDCAAA?BE@BBB??;;@=5=00*000000%09::A<A=>:;8;><>:@@0;5;;@BB?A@@@A::60<@==8;00/9::9::<<<>??@=88B====@<8868//0;@*0+0389:330
@ATNG8:02747:05936
GATGGTAGTACATGATAGACGACACCAGAAGATCAGGAACTCTAGAAGAATTCAGATTTTTAACACGAGAGTAAACGTAAAAAGAAGGTTTTACAAGACTCACGTTAACAATATTGCAGCAGTACGCACACAATCGAAGCGCAGTAAGGATGGCTAGTGTAACTAGCAAGAATACCACGAAAGCAAGAAAAAAGAAGTACGCTATTAACTATTAACGTACCTGTCTCTTCCGAAACGAATGAGTACGATGAGATCTCGTGTGCTACCATCGTTCCTTCTGAGTCT
+
@@@C996A@AEEBBBDCCCB;:9?;8===:?CCC6646:>;;<<BC?BD?A>@B===>>>1B?BCCCCCGAAAD=@@@@BBB2BC?C?BBB=CDFBC;;;BCBDD@D@@A>@BB?BBBBCECCCBBBDCDDCACCCG@CBBBCCCC?C@CAA>AGCCBBCC@CCBA@@?AA?BBA=AD???9=?@;:9::::%:9:9=8<;;?>92323>;;7=>=>CCCACBBBBBB=@=@BD=BBA>AAA?ACCBB??@AACABBABBA9:9BB=?;AAB?E>A=AAA@BBCB
@ATNG8:02751:05932
GATGGTAGTCGTGTGAGGTCTGCCCAGAAGATCAGGAACTCTAGAAGAATTCAGATTTTTAACACGAGAGTAAACGTAAAAAGAAGGTTTTACAAGACTCACGTTAACAATATTGCAGCAGTACGCACACAATCGAAGCGCAGTAAGGATGGCTAGTGTAACTAGCAAGAATACCACGAAAGCAAGAAAAAGAAGTACGCTATTAACTATTAACGTACCTGTCTCTTCCGAAACGATGAGTACGTGTGCGACGTGTCTCCTACCATCGTTCCTTCTGAGTCT
+
=><<@C>BBCBBCCD;;6;A@@AG?CBC@BBAA;;4;9A@>A@AA=AD8;6;CA;;;;;);:?=<B<>>:<<=4;;88888'8<;=3978(73><:>8<;8;884>255276<8>>>>>@@BC@????===8=>::4887=;;;A8=178@=@BBBBB??;?=?:::39@;@@A599BBB:A@?;9::9:(85-297::7;>=9=;;=>==A<:;;==8888@@@B=C=:;;3;::9@@@00/:::::=AABA?==///055567=;??;?<>;>B===?;;
@ATNG8:02752:05924
GATGGTAGATACTCGCTGATACACCCAGAAGATCAGGAACTCTAGAAGAATTCAGATTTTTAACACGAGAGTAAACGTAAAAAGAAGGTTTTACAAGACTCACGTTAACAATATTGCAGCAGTACGCACACAATCGAAGCGCAGTAAGGATGGCTAGTGTAACTAGCAAGAATACCACGAAAGCAAGAAAAAAGAAGTTACGCTATTAACTATTAACGTACCTGTCTCTTCCGAAACGAATGAGTACTGTATCTATGTGTCGCGCTACCATCGTTCCTTCTGAGTCT
+
<==B?;6;:6===CAAAAB<@A@@@,44439994443838;===>>0878>78;;7;;;;,713738;99;333,38:??A?+<<:=;>==&///)/////779:5:.553::<055::666<<<666<;;:8<@@B?@;?BCA@A<@+000*0/99:/988A=9>:947;/737,77788*9>>9999998$89837.7>;8=9A<?3>595/515<AAA?A??:<<>9=387<6<77-333<737>>=>>==>333877777598;/5555606,2,276668/.
@ATNG8:02755:05926
GATGGTAGCTATACGTATATCTATGTACTCATTCGTTTCGGAAGAGACAGGTACGTTAATAGTTAATAGCGTACTTCTTTTTCTTGCTTTCGTGGTATTCTTGCTAGTTACACTAGCCATCCTTACTGCGCTTCGATTGTGTGCGTACTGCTGCAATATTGTTAACGTGAGTCTTGTAAAACCTTCTTTTTACGTTTACTCTCGTGTTAAAAATCTGAATTCTTCTAGAGTTCCTGTCTTCTGGCTCTCGTAGACAGATACTACCATCGTTCCTTCTGAGTCT
+
BBCC@CDCA@BBBDCDDDDCCCDCBBBDFGHCACCBB>CC@C@CCDCCCC?CBBAD?C?BBBC?C>??AAAAABC?BBBBB1BB?C===:>BBB>BCC?BB<==>C@@>ABBCBCBB?B>>:><?AAAA>>><@?CB<?>>@???@??AAAA?>?<;>><??;><AA??@B@AA<A@@@@5@=D:?>ACC/AA;;;0666///>;;?<@@@@/A???@<@;;;7;AAA>>><@:>>???>:::<@@A?>>AABB>??AA>>>>>6::AAA<>;><A@@?AA@@
@ATNG8:02755:05929
GATGGTAGATACTCGCTGATACACCCAGAAGATCAGGAACTCTAGAAGAATTCAGATTTTTAACACGAGAGTAAACGTAAAAAGAAGGTTTTACAAGACTCACGTTAACAATATTGCAGCAGTACGCACACAATCGAAGCGCAGTAAGGATGGCTAGTGTAACTAGCAAGAATACCACGAAAGCAAGAAAAAGAAGTACGCTATTAACTATTAACGTACCTGTCTCTTCCGAAACGAATGAGTACACACTCTCATATGACACTACCATCGTTCCTTCTGAGTCT
+
ABCB@CCBBBBBBAAACDCCDCBAA<A@@<@AAA;;6:?BBBAABB?BB<?<?BCBBBBB3B?BAAABCCCBBB9=<;;;;;';?>D5999*9?=9?AAAADCCD@B?BB>BBB?BB@@@BBBCGCCCCBBC?BCAA?BBCCBBBB?B>@@B>BBCCBBBB?BBBABAABB?BAA=ABA@@;A??;?CCCC3BB>AAAAF@??A=A<???A=A<??BDE@CC@A@A@=@<??@9AAA?ABBBBBBBBABABCAB??;BCCCBBAA=@AC>?<?<>9?@A@@@AB
@ATNG8:02707:05981
GATGGTAGCGCGACGAGCGTAGACCCAGAAGATCAGGAACTCTAGAAGAATTCAGATTTTTAACACGAGAGTAAACGTAAAAAGAAGGTTTTACAAGACTCACGTTAACAATATTGCAGCAGTACGCACACAATCGAAGCGCAGTAAGGATGGCTAGTGTAACTAGCAAGAATACCACGAAAGCAAGAAAAAGAAGTACGCTATTAACTATTAACGTACCTGTCTCTTCCGAAACGAATGAGTACGATGAGAGATCTCTCTCTACCATCGTTCCTTCTGAGTCT
+
ABBC@ECCC@?@CCCCCCBCCBBBD=ABC?CBCC99;:@CCCCACA?CC?C?BBA99888.8?ABB@BCBCA@=6<>9::::*;B=@5:::*9CB?@CCBCCDCC<@???>?CD@CCCBBBBBDCCBBBDDC=ABCD?BBBB???B@C?C??>@BBCCDBB?BBBBBC>AA?BBB>AACCD>B@?=?CCCC2BB?B999DDA@>;@<AAAA9=:>ABBC?BBBBABB@B?BDD>CAA?ADBBBBBBC@AABAABBCCCCC><<@B>@@@<?;?;?:?AAABBBB
@ATNG8:02711:06005
GATGGTAGGCGTGTGAGAGTCTGCCCAGAAGATCAGGAACTCTAGAAGAATTCAGATTTTTAACACGAGAAACGTAAAAAGAAGGTTTTACAAGACTCACGTTTAACAATATTGCAGCAGTACGCACACAATCGAAGCGCAGTAAGGATGGCTAGTGTAACTAGCAAGAATACCACGAAAGCAAGAAAAAGAAGTACGCTATTAACTATTAACGTACCTGTCTCTTCCGAAACGAATGAGTACCTCTCAGACGCTCGTCCTACCATCGTTCCTTCTGAGTCT
+
ABBGACAA>AB@@>=BBCCBBBBA<5<BB:DBBB:;5;5;@@@BBD@BB?B>AAA@AAAB2B?CCBBBBCH>CB:9999(9=9<3999*9@>=?B897<<999(3457/58:28:=;>AA@@???BCA=>:;>996668:>=AB:>:=AA=@@@;;:>>;>?A:BA?BD?CCC?BBCDD=BBC>:::::)::3:AAAA@?:93837;<?;A>@??AB=?????=A>A>A?>3:00+0;:>099=@888:::;:;769/0)/--)-..00*0*0)0;088<@?
@ATNG8:02712:06001
GATGGTAGGCGTGTGAGAGTCTGCCAGAAGATCAGGAACTCTAGAAGAATTCAGATTTTAACACGAGAGTAAACGTAAAAAGAAGGTTTTACAAGATCTCACGTTAACAATATTGCAGCAGTACGCACACAATCGAAGCGCAGTAAGGATGGCTAGTGTAACTAGCAAGAATACCACGAAAGCAAGAAAAAGAAGTACGACTATTAACTATTAACGTACCTGTCTACTTCCGAAACGAATGAGTACCTCTCAGACGCTCGTCCTACCATCGTTCCTTCTGAGTCT
+
::99;A@B>BBBBDD@A@><<7/0)/::7@CCC;;299=>>??@B9CD;;4;BA;;;;.78;??AC:99BB?8<<99999(9>9<9>;=0>?<6;73387;;55/532.(../(..4555...55686;661///;6:=9=;;;@=B=AAD?CCABBB>>:>===9959B?AAA<?>ADC9<>><??>>>/::5:===988:88189=;;;;?;=>>8818;6////67=68981=AA>@@A@000:?@99A???>>>???B=>?><>>C>>:==B=??>>>>>A
@ATNG8:02715:05999
GATGGTAGCGAGCGAGTTTGTATACCAGAAGATCAGGAACTCTAGAAGAATTCAGATTTTTAACACGAGAGTAAACGTAAAAAGAAGGTTTTACAAGACTCACGTTAACAATATTGCAGCAGTACGCACACAATCGAAGCGCAGTAAGGATGGCTAGTGTAACTAGCAAGAATACCACGAAAGCAAGAAAAAGAAGTACGCTATTAACTATTAACGTACCTGTCTCTTCCGAAACGAATGAGTACTATGTAGAGCTCTATACTACCATCGTTCCTTCTGAGTCT
+
BBBC@CCBCDCBBBBBBB>BCCCBC>CDD@CCCDBB?B@BCCBCCC@BB?B@DA@????=,??ABBBBBAA988*8>9;;;;*;?>?5::;49CB?CBBABCDCB?B@CC@BCC?BBBBCCCDCCCCBCCCC@CCBB?BBBBBBCB@B@BBB@BBBBBCCC?AAACCC?BB?AAA?ABCDD>BAA>ABCCC3DC?B866DAAAA=A8==AB<@;@@BBB?BBCBBBB@B?BCC=CAA?CBBBACAAACCCCCBB>>>>@??>>>D;@@@@@;?8<499<==>>>
@ATNG8:02721:05963
GATGGTACAGACGTGACAGAGCGCCAGAAGATCAGGAACTCTAGAAGAATTCAGATTTTTAACACGAGAGTAAACGTAAAAAGAAGGTTTTACAAGACTCACGTTAACAATATTGCATCAGTACGCACACAATCGAAGCGCAGTAAGGATGGCTAGTGTAACTAGCAAGAATACCACGAAAGCAAGAAAAAGAAGTACGCTATTAACTATTAACGTACCTGTCTCTTCCGAAACGAATGAGTACGATGAGAGAGCTCTCTCTACCATCGTTCCTTCTGAGTCT
+
@@AB@CCDCCCCCCBCCCCCCCBB?CCC?BBCCAA?A?BAABBBB?BE@D?BBBAAAAA2@?ABAAAFBAAAA;@=9:999(9=9=9>@@5;;C=B;;;>>>>?;?>>>:=BB=>>>>>=@B???@@@@@@<@@@A<@@===::;<A<@@@<@@AB??>>8>AAA@@<??<?AB:>>>>>7;;::98989(8:5;==>AAAAA;@9@@>>;@;@88:A<AABA@=<6:6666)6:<7=@@@@BAAD>>>?@@C><>>>A>;;;A8<;>@F=D787:BAA@@>?
@ATNG8:02724:05964
GATGGTAGCACACGAGATCTCATCGTACTCATTCGTTTCGGAAGAGACAGGTACGTTAATAGTTAATAGACGTACTTCTTTTTCTTGCTTTCGTGGTATTCTTGCTAGTTACACTAGCCATCCTTACTGCGCTTCGATTGTGTGCGTACTGCTGCAATATTGTTAACGTGAGTCTTGTAAAACCTTCTTTTTACGTTTACTCTCGTGTTAAAAATCTGAATTCTTCTAGAGTTCCTGATCTTCTGGGTGCGCTACAGTCTCTCTACCATCGTTCCTTCTGAGTCT
+
:@AB;??BBBBDDBB=B@BB;96>>@<B@@;@9BBBB;BA>A:;;599<<7<<;A@9@>;;4:5:5:?===?::5?7BCCCC2BB<?>DC<CB??8::@<@@;??A??>=ABAACDBB?@BB;?;?A@@?>??<@A@@;>>AAAAA?>?@@A>><?;:;;=AA:=:=AAA>?>AB;@?AAA6A<><>>BCB/@@?AA68:?:::>=::18989(8<==B=B<AD<BBBB====B=A@@@AA<@==<6:::>>@AA@@@>AADD===66///:6:7=6;9@AAA??
@ATNG8:02725:05978
GATGGTAGTATCTGTCTACGAGAGCAGAAGATCAGGAACTCTAGAAGAATTCAGATTTTTAACACGAGAGTAAACGTAAAAAGAAGGTTTTACAAGACTCACGTTAACAATATTGCAGCAGTACGCACACAATCGTAGCGCAGTAAGGATGGCTAGTGTAACTAGCAAGAATACCACGTAAGCAAGAAAAAAGAAGTACGCTATTAACTATTAACGTACCTGTCTCTTCCGAAACGAATGAGTACTGTATCTATGTGTGCGCTACCATCGTTCCTTCTGAGTCT
+
////)//444:5<=>BCCCAAAA@966?:><@9876:)//6//38-334:277933333$36?;;4339;333(334>>?@+<<9;:>>>2=?A?ABCBDCFDD@D@@A=@BB>BA<;;GDABBHICCA@@?BB@@@CCBBB;;;>@=?::5;@@@::;C>AACBBC@BB>ABB<??BBB@B@@<9:::98$597=A=A888:5=;:77>>5>;>>C::8:CABBCD@E>A@C?AAA?BBBBBBBCAABBBBAAABBDBCBBBBD>A=?8939:;5;;>=>>=>
@ATNG8:02753:05963
GATGGTAGGTGCACATGAGTGTATCCAGAAGATCAGGAACTCTAGAAGAATTCAGATTTTTAACACGAGAGTAAACGTAAAAAGAAGGTTTTACAAGACTCACGTTAACAATATTGCAGCAGTACGCACACAATCGAAGCGCAGTAAGGATGGCTAGTGTAACTAGCAAGAATACCACGAAGCAAGAAAAAAGAAGTACGCTATTAACTATTAACGTACCTGTCTCTTCCGAAACGAATGAGTACTATGTAGAGCTCTATACTACCATCGTTCCTTCTGAGTCT
+
@<AB?A:97;BCCBCDDABABBB;;6;@@<@CCCBB?BACBBDCCC@DC>B>@A@;;;;;*;>B;;;CC;:9??5?:99555$5;972999+9//)/>:>?CCBA9?9>?88735;:9:<<==?<<>;666>8;;;@9;A@BBBBB?B>B;;6;@A?AAAA>AB???C=??=?A@;0000+/;;6//////$888873738<52.2:75886C;A<BBD@CCCBA@@@@9>>@5=00+000;>?????BBA?@A===>BCCCBBB???A@A<<191888:==>?
@ATNG8:02753:05964
GATGGTAGTATAGAGCTCTACATAGTACTCATTCGTTTCGGAAGAGACAGGTACGTTAATAGTTAATAGCGTACTTCTTTTTCTTGCTTTCGTGGTATTCTTGCTAGTTACACTAGCCATCCTTACTGCGCTTCGATTGTGTGCGTACTGCTGCAATATTGTTAACGTGAGTCTTGTAAAACCTTCTTTTACGTTTACTCTCGTGTTAAAAATCTGAATTCTTCTAGAGTTCCTGATCTTCTGGATATGAGTGACTCGTGCCTACCATCGTTCCTTCTGAGTCT
+
::AA?BB===CBBBFCCCCCCBBBBBBDDDCC?CCCE>BB>A=@AA@AAB>AACCB?A<@@9959?CBBBBBBBB@BB===+BC=A888)29=>;B>?9?C599?BBC?>>AAA@??:>>C=A=A@;;;8885;>>?:>>@>>;;;???A@@@@A7;;=8:9496<9<@<<<?>667777*77=46///)-7666)----6668/.(-444(4-//<26/7715799=;;;A9>888>>;>@@<@@==///==9:333---)-7;388?>?39496::BFDDBA
@ATNG8:02753:05970
GATGGTAGCGAGCGAGTGTGTATACCAGAAGATCAGGAACTCTAGAAGAATTCAGATTTTTAACACGAAAGTAAACGTAAAAAGAAGGTTTTACAAGACTCACGTTAACAATATTGCAGCAGTACGCACACAATCGAAGCGCAGTAAGGATGGCTAGTGTAACTAGCAAGAATACCACGAAAGCAAGAAAAAGAAGTACGCTATTAACTATTAACGTACCTGTCTCTTCCGAAACGAATGAGTACAGAGAGTACTATATGTCTACCATCGTTCCTTCTGAGTCT
+
8::C@CCDCCCBCBCBCCDDCCCCC?CDD@CCCD@@>A@CDDCBBB>BB?B>BCDBBBBB5B@CCCCIF=C;;;.:@=@@@>0><<<5::;*:A@=BAAAEDGBB?C@AA>ACC<@?B?AAGCCCBBBCA@A@@@@F?@?BBBBGG>B@CBB?BBBBBBBC?CCCBBB?BB?BBB?DBEFC=@??9====?.;><@>==A@A=>:=<@@BB<@<AAC@?=?BBAABC?B>BBD>BAA>AA@AACCDCBBB@CAAABBBAA?==@@;A???B=B<@<@@@??=<<
@ATNG8:02755:05974
GATGGTAGACACGTGTGCTCTCTCGTACTCATTCGTTTCGGAAGAGACAGGTACGTTAATAGTTAATAGCGTACTTCTTTTTCTTGCTTTCGTGGTATTCTTGCTAGTTACACTAGCCATCCTTACTGCGCTTCGATTGTGTGCGTACTGCTGCAATATTGTTAACGTGAGTCTTGTAAAACCTTCTTTTTACGTTTACTCTCGTGTTAAAAATCTGAATTCTTCTAGAGTTCCTGATCTTCTGGACGACGCGCACTGACACTACCATCGTTCCTTCTGAGTCT
+
<:>D@CCCCCCBCCCABACCCBBBCCCBBB?><>@@A:@@?B?BBBCECC?BBABA>B>BBBB>B?CCBBBCBBB?@AAAA2AB>C>>>:?BBB?CCC@>=<>AACCB?BCBA;;AA=A?A;>;AAAA?====AAAC;AA@===A@@@AAAA>>?9<=<;??<@<ABBAAAAAB<@@@@@6@;?:==<<<.=B@@@6:77///=<7;5;>>>/>=>>?;?:;;7;>>>AAA=C<BBB@@@:==@=AA566@@;==///=<<?@==9;;;=>5;6;<A>??;;;@
@ATNG8:02755:05981
GATGGTAGCGCGACGAGCGTAGACCCAGAAGATCAGGAACTCTAGAAGAATTCAGATTTTTAACACGGGAGTAAACGTAAAAAGAAGGTTTTACAAGACTCACGTTAACGATATCGCAGCAGTACGCACACAATCGAAGCGCAGTAAGGATGGCTAGTGTAACTAGCAAGAATACCACGAAAGCAAGAAAAAGAAGTACGCTATTAACTATTAACGTACCTGTCTCTTCCGAAACGAATGAGTACGTGTGCGACGTGTCTCCTACCATCGTTCCTTCTGAGTCT
+
BCBB@CCBBBB@@@BBCCCCCCCCD=AAB@DDCBCB?B?BBD?>??=@A?C?BBAA@AAA2A?BCBBC>AAAAC<CB@@@>>1@B?B>CCC8BBB?BA>=@B@??;?<??@@@@@BBBB@A=<=A>>>A@<<<:8:B=>>??ABBB=B:=;B?BCBBBAAB?AAAABC?CC?CDC@CBCBA:>;:9=BCBC/==:=ABAA:99D=D=A>>>;A;>>>=A;???A==?<@<@@@9=A@@ABBC889???>?@>>>??AAAAA:>>A<AAA>>:=:>:>@>>>>88
@ATNG8:02709:06031
GATGGTAGTGCGTGAGAGAGAGACCCAGAAGATCAGGAACTCTAGAAGAATTCAGATTTTTAACACGAGAGTAAACGTAAAAAGAAGGTTTTACAAGACTCACGTTAACAATATTGCAGCAGTACGCACACAATCGAAGCGCAGTAAGGATGGCTAGTGTAACTAGCAAGAATACCACGAAAGCAAGAAAAAGAAGTACGCTATTAACTATTAACGTACCTGTCTCTTCCGAAACGAATGAGTACTGTATCTATGTGTGCGCTACCATCGTTCCTTCTGAGTCT
+
BBBC@B@@;95556BCCCCCCC@@@=@CC@CCDCBB?B@BBC@AAC?CC?B???@:::9:$76ABBAACBBBBB:AA>@@@@0?C>A<B@@9BCC@CBBCDDDDC@D@BB?ACC?BBAABDDDCBBCBBBDD@CCCC?AAACCCBB>C@CAA?ACCCCCCC?CA??AA=???AAC=@@BCC>BAA>ACDDA.CB?B><=BBABA9><?@>>:>:>>B@@=@B@@@BBAD?BBB>BBB?BBABCCCCABBBCBBBBBBBCCCCCCC?B@@@A=A<@7;:A@@:::
@ATNG8:02713:06019
GATGGTAGCAGACGTGACAGAGCGCCAGAAGATCAGGAACTCTAGAAGAATTCAGATTTTTAACACGAGAGTAAACGTAAAAAGAAGGTTTTACAAGACTCACGTTAACAATATTGCAGCAGTACGCACACAATCGAAGCGCAGTAAGGATGGCTAGTGTAACTAGCAAGAATACCACGAAAGCAAGAAAAAAGAAGTACGCTTTTAACTATTAACGTACCTGTCTCTTCCGAAACGAATGAGTACGATGAGATCTCGTGTGCTACCATCGTTCCTTCTGAGTCT
+
?<AB?BBBBBAA@@CCCCCCCCCCD@BBB@CBBCBA?A?;;:;;:C@CC?B@CCC@@@?@2?=AAA>??>>:9929@@BGDD1BB?@7@CC:CCC@CFHCCBCBC>@?AD@CCC@BB:9;CDBCBDCCB@@@?BABB@AAABCCBB?D@BBB@BCCCCDDC>AABBBB?BB?>>?799@@@;==<999:9:9%0>;;0//=8=>>2?:????<?=BBB??<?@>>>?@<?<?AA:@@@=>>>??@@@@@@@AAA@@@?==?@>>>=;>>=??8<8<9@@@A>>>>
@ATNG8:02716:06013
GATGGTAGCTATACGTATATCTATGTACTCATTCGTTTCGGAAGAGACAGGTACGTTAATAGTTAATAGCGTACTTCTTTTTTCTTGCTTTCGTGGTATTCTTGCTAGTTACACTAGCCATCCTTACTGCGCTTCGATTGTGTGCGTACTGCTGCAATATTGTTAACGTGAGTCTTGTAAAACCTTCTTTTTACGTTTACTCTCGTGTTAAAAATCTGAATTCTTCTAGAGTTCCTGATCTTCTGGTATGACTAGTGTACTACTACCATCGTTCCTTCTGAGTCT
+
@?@B?BCCBBBBBCCCCCCBCCDDBBBBCCCCACCCC=BF@D@DCBBCBB@BC@A@<@000;?8?<??BB???>?8788787#384;ABB>BBBB?BBC?BB>BABBAA;???9:9?A?AAB:>:====<668=BFBA=@@@><;;@@@FAAA;:;7:;>:>=5;5;AA@A;;;A:=>BBB5@<?;>>@A@/@@;<=6;:9///997:4::::*;;;;A<A:==:=;;;@@@;>;>>??==:=??;==>>>>AAA@>>>?AA@@AA=??=;:7:;>;@==<><::
@ATNG8:02717:06033
GATGGTAGGCGACATACATACGCGCCAGAAGATCAGGAACTCTAGAAGAATTCAGATTTTTAACACGAGAGTAAACGTAAAAAGAAGGTTTTACAAGACTCACGTTAACAATATTGCAGCAGTACGCACACAATCGAAGCGCAGTAAGGATGGCTAGTGTAACTAGCAAGAATACCACGAAAGCAAGAAAAAGAATTACGCTATTAACTATTAACGTACCTGTCTCTTCCGAAACGAATGAGTACTATGTAGAGCTCTATACTACCATCGTTCCTTCTGAGTCT
+
;ACA@BA@=@;55556<BBB@@@@@>BBB?ACABBB=@=@A@=BBB?AA<?99=9>>>@@0@?CDEDEDDEBBC=BA99999'9C;A:AA@7ABC?BBBBCCCBB?B@CC?AAB@BACBBBBBCCCDCCCCC@CDCC>@?@?CBBB?B>B9:9:EEDCBCC?CCBAAA?CC@BAB=?>BBA9?==978788(8@8=:?ABBBBB=A=@A>>:>;>BDBB@BB;;;CC@C@CBB=BAA?ABBBD???CCCCABBCB???A??><AC=A>>>A=A<A588=???==
@ATNG8:02718:06026
TATGGTAGCACACGAGATCTCATCGTACTCATTCGTTTCGGAAGAGACAGGTACGTTAATAGTTAATAGCGTACTTCTTTTTCTTGCTTTCGTGGTATTCTTGCTAGTTACACTAGCCATCCTTACTGCGCTTCGATTGTGTGCGTACTGCTGCAATATTGTTAACGTGAGTCTTGTAAAACCTTCTTTTTACGTTTACTCTCGTGTTAAAAATCTGAATTCTTCTAGAGTTCCTGATCTTCTGGTGAGATATGCATGATGCTACCATCGTTCCTTCTGAGTCT
+
ABB@?CBCBCAABBBDBDBCBCBCC;;;DBBB@CCCD=BC>A?ABBBBBB:;9@A@7@>?CBC?D@::;BCCCCC?CACCC3CA=A?@@9?@BA=A@B?BC<;<BCAB@BBCC@@@@=@@B>A>CBB@<;;B@BBFE@FBB;;;DCBBBCDBCAA>BBB?AA?A?ABDCAABCH@BBDCC9B=A=<;;;;*;DDEH>CACCEE;<;;4;;;:*:??BB?B=AA=AAAAA@@=@?CCABB@<?@B>BCBBBBBBBBBBCCBCDGCC@BB@@B@C@C@BBBBBB@@
@ATNG8:02724:06031
GATGGTAGCGAGCGAGTGTGTATACCAGAAGATCAGGAACTCTAGAAGAATTCAGATTTTTAACACGAGAGTAAACGTAAAAAGAAGGTTTTACAAGACTCACGTTAACAATATTGCAGCAGTACGCACACAATCGAAGCGCAGTAAGGATGGCTAGTGTAACTAGCAAGAATACCACGAAAGCAAGAAAAAAGAAGTACGCTATTAACTATTAACGTACCTGTCTCTTCCGAAACGAATGAGTACGAGAGTCAGAGCAGAGCTACCATCGTTCCTTCTGAGTCT
+
8<@A?BECCCCBBABBGDIDEDCAB?BDIACCECBB?B>@@DDCCC?BB?B@BBBCCCCC5B@BBCBBDDBBAI?C;;;CBB0AA=@<@AA8BHCACCBBBBCBB@C?CF@DCC?CCBBBCCCCBBBDCCBB?CCFG>AABBCCCC?C?CAA=ACBCCDDD@CCBBBC?AC?BBC@BBBBB<@==9999989%9>;=>8?BBBAB>@>:BBB>A=<=BBB?B@BA@BB?C@BBB=BBB@CCCBBCBBBBBAAABBBBBBBAAABBB?BCBBB?B>A<>>ABBAA>
@ATNG8:02725:06052
GATGGTAGTATCTGTCTACGAGAGCCAGAAGATCAGGAACTCTAGAAGAATTCAGATTTTTAACACGAGAGTAAACGTAAAAAGAAGGTTTTACAAGACTCACGTTAACAATATTGCAGCAGTACGCACACAATCGAAGCGCAGTAAGGATGCTAGTGTAACTAGCAAGAATACCACGAAGCAAGAAAAGAAGTACGCTATTAACTATTAACGTACCTGTCTCTTCCGAAACGATGAGTACTGTATCTATGTGTGCGCTACCATCGTTCCTTCTGAGTCT
+
CBBA>@<;5545:95555595659<5444.49444;7;7<?8898=<@A:@:<<;77898'7/3/6///////6./344444$4;39.555&555.59555:;;95<85506==7=<5555<<<<>>@<<<:6:///)///8:4446;27////:888:;7::;833-33/7;833333,333,3333&3717333:=:995:0229949257://)/977::85:-333(3343433334888::;888:::@=<::===6;::99:>:@<>>B>==>>
@ATNG8:02726:06013
GATGGTAGTATCTGCACACTCTGTCCAGAAGATCAGGAACTCTAGAAGAATTCAGATTTTTAACACGAGAGTAAACGTAAAAAGAAGGTTTTACAAGACTCACGTTAACAATATTGCAGCAGTACGCACACAATCGAAGCGCAGTAAGGATGCTAGTGTAATAGCAAGAATACCACGAAAGCAAGAAAAAGAAGTACGCTATTAACTATTAACGTACCTGTCTCTTCCGAAACGAATGAGTACATAGATATACGTATAGCTACCATCGTTCCTTCTGAGTCT
+
;55@<BCBBBBBBCBBBBEEBBBDD@BBC@CC@@@B>B?BBCBBBC?BB=?=?B@@ABBB3B?BBBBBBBBBA@8??@AAAA0AA9?<@@@7@CCABBBCCCCCB?B?CC@CCC?CCCBABBBBBECCBBCC?CCCC?AABCCDBA>B?BBCCCCCCCCC?@A@CC?CD?CBB?BCBBB>@??>AHFDD2AA?BBBBBBACD>A>@CAB?B?BBBBC=BBDCAAA>B@CDD=AAA@ABACCBBBBAAABAAAAAAAAAB@@BB>A@A7748=?8<=>A=>=?
@ATNG8:02727:06042
GATAGTATAGAGCTCTACATAGTACTCATTCGTTTCGGAAGAGACTGGTACGTTAATAGTTAATAGCGTACTTCTTTTTCTTGCTTTCGTGGTATTCTTGCTAGTTACACTAGCCATCCTTACTGCGCTTCGATTGTGTGCGTACTGCTGCAATATTGTTAACGTGAGTCTTGTAAAACCTTCTTTTTACGTTTACTCTCGTGTTAAAAATCTGAATTCTTCTAGAGTTCCTGATCTTCTGGGCTGCGCTGATATGCGCTTCCCATTCGTTCTTCTGAGCTCT
+
@@ABBCBBBBCCBBBBCCFFCCCBBBCBC@CCBB<AB@B@BCCCCCC@CCABBAC?BBBB>C?BBBBBCCBB>ACCDC2AB>BBBB=BBBD>BBB>BB?===DDD???@AA?>>9>>><@=CCA==;;;:>>AA=A?>>>>>>BBBBA===>;889<@@<@=ACCCBAA??;?AAGG6@<?;?>???/>>:::1;/////:;9=4;:;:.7AAAE:>:>@<AAAB@@@8;7;A;;;?9:77706///==<;>>===>:660660//)/972660///<;99=>
@ATNG8:02728:06029
GATGGTAGAGAGACTGTAGCGCACCCAGAAGATCAGGAACTCTAGAAGAATTCAGATTTTTAACACGAGAGTAAACGTAAAAAGAAGGTTTTACAAGACTCACGTTAACAATATTGCAGCAGTACGCACACAATCGAAGCGCAGTAAGGATGGCTAGTGTAACTAGCAAGAATACCACGAAAGCATGAAAAAGAAGTACGCTATTAACTATTAACGTACCTGTCTCTTCCGAAACGAATGAGTACCTCTCAGACGCTCGTCCTACCATCGTTCCTTCTGAGTCT
+
=>AB?=BFCCBBBCBABCCCCFECF?CCC@CCDDCB@B>@@CCAAB?BB>B?BA?77777$73==>?>@AA?@@9><?>>>>,==::4===0==><?CBCBBBBB?C@BB@CCC@CCBBBCCBCCFCCBB@@<@AAB@BBBBCCCC?C@C@@>@CCBCDCD@ABBBBB?BB@BBB?BB???8?999BBCCD3BB?BABAB@@@A=B>>>>?;>7:;BBC@CCBBBCG?B?BCG>BAA>@??BDEB?BCCCBBBABB@CBCC=CBB=>>=;@>??B?BDCCBBBB
@ATNG8:02729:06047
GATGGTAGTGTCATATGAGAGTGTGTACTCATTCGTTTCGAGAGACGAGGTACGTTAATAGTTAAATAGTACGTACTTCTTTTCTTGTTCTTTCTGTGGTATTCTTGCTAGTTACACTAGCCATCCTTACTGCGCTTCCGATTGTGTGCGTACTGCTGCAATATTGTTAACGTGAGTCTTGTAAAACCTTCTTTTTACGTTTACTCTCGTGTTAAAATCTGAATTCTTCTAGAGTTCCTGATCTTCTGGGATGTGTGCGCAGTGCCTACCATCGTTCCTTCTGAGTCT
+
<::D595:555@@=?>>69:BBBCCBA@955/)/777(//-----////)/7//5493999939<05554444555;59999+44.4/179:(//9//)/446<;43333358>?B>BB6626@@:C@CCCCDBBBAGACCC?B@A@BBBB;<<D;<;@>9?:;49=9=5999@??@@>:=;:99&9.9.99999$4:::=4<99444:5554;99+9:://)/27;5<<66655155;;669B8<000*/000>005==>99;;4;=B4666595>.4.5999<=@;
@ATNG8:02735:06032
GATGGTAGAGAGACTGTAGCGCACCCAGAAGATCAGGAACTCTAGAAGAATTCAGATTTTTAACACGAGAGTAAACGTAAAAAGAAGGTTTTACAAGACTCACGTTAACAATATTGCAGCAGTACGCACACAATCGATGCGCAGTAAGGATGGCTAGTGTAACTAGCAAGAATACCACGAAAGCAAGAAAAAAGAAGTACGCTATTAACTATTAACGTACCTGTCTCTTCCGAAACGAATGAGTACGATGAGAGAGCTCTCTCTACCATCGTTCCTTCTGAGTCT
+
@>AC@BBCCCCBBBBCCCCABABBD>DDC?CCCCAA?A?BBCBBCB>BB>B?AB?99988.9>ABBBB@@A:99+9?:;;;;*;>494:@@3AAA<@;:;BCCBB@B@BG>CAC9;:@@@BCCHCCBBBCDB@DAABBBBBAAA>><@?C>?=?BBBBCCC?CCCACB>BB>BBB?BABBE>A::4888888%/959///9=CBA<A=@>?@9@=>>BBC@@@AA@AA?A?BCF>CCC?CCCCCBBBBAAAE>>???AA@@>979@:==>>A>A>A<???BBBCB
@ATNG8:02736:06016
GATGGTAGCTCAACGTACGTCACACGTACTCATTCGTTTCGGAAGAGACAGGTACGTTAATAGTTAATAGCGTACTTCTTTTTCTTGCTTTCGTGGTATTCTTGCTAGTTACACTAGCCATCCTTACTGCGCTTCGATTGTGTGCGTACTGCTGCAATATTGTTAACGTGAGTCTTGTAAAACCTTCTTTTTACGTTTACTCTCGTGTTAAAAATCTGAATTCTTCTAGAGTTCCTGATCTTCTGGAGATATCATCAGCGAGCTACCATCGTTCCTTCTGAGTCT
+
ACBB8666>>BB@BBBCABBCCCCBBBCCDDCC>BBDD>CC?B?BBBDDDD?CCBBA?C@CC??=>@BBBBBAAAB@BBBBB3BB?BBBB<BB@A>AB@;@B598?BBB@BBBCBB@>;>>B=?:=AB?>>>>:>>??:<<<><<=>>>@AAA><<69993:=8==BBA?@@A@?9<6867,68=8:;;;;+:=9:;06/////<<9=7=;<;*6;==@<@:==9==>>AAA;@;AAC@::///@9::8>AAADD@@=>>>>9://+/7633-329-77<=:;;;
@ATNG8:02742:06049
GATGGTAGACATATCGTACTCTCTGTACTCATTCGTTTCGGAAGAGACAGGTACGTTAATAGTTAATAGCGTACTTCTTTTTCTTGCTTTCGTGGTATTCTTGCTAGTTACACTAGCCATCCTTACTGCGCTTCGATTGTGTGCGTACTGCTGCAATATTGTTAACGTGAGTCTTGTAAAACCTTCTTTTTACGTTTACTCTCGTGTTAAAAATCTGAATTCTTCTAGAGTTCCTGATCTTCTGGATACACTCATGTGCACCTACCATCGTTCCTTCTGAGTCT
+
BBBC@CCBBBDCDCCCCCCCCBBBCCCCCCBB?BCCC=CB@C@BBBBCCB?CAAAD?B?BBBB>B?BCBBBBBBB?BBBBB1BB?B@@@:@>>??BBB?AA;989CCE>==<AA??A9>>A<@<@@A??>>><@@AA<????===AAAAAAA>>><??@<@?<A;AAAAAABBB<>?>AA6A;?:>ADDD/<;99;.6-----==:=8=>==/===>F;?:?A<A>>>AAA<A<A@?>>><@>>;>@@@B::;;;;B@@@@<<==16///@9>6:6:9<=///;
@ATNG8:02745:06040
GATGGTAGCTATACGTATATCTATGTACTCATTCGTTTCGGAAGAGACAGGTACGTTAATAGTTAATAATCGTACTTCTTTTTCTTGCTTTCGTGGTATTCTTGCTAGTTACACTAGCCATCCTTACTGCGCTTCGATTGTGTGCGTACTGCTGCAATATTGTTAACGTGAGTCTTGTAAAACCTTCTTTTTACGTTTACTCTCGTGTTAAAAATCTGAATTCTTCTAGAGTTCCTGATCTTCTGGGTGTATCAGCGAGTATCTACCATCGTTCCTTCTGAGTCT
+
@ABC@DBB@A<CBCGDCCCHBBB;::BBBCBA>@@BB=BB@B@CCCGCCC@CDDCC?C?CCCC@C@BB=BBBCCCC?BBCBC3@@;@9:7,3;;<8BBB?AB588<887577>>>?AA?B??=??BCBAAB>>5?=<<8:::=>:;;A>>>@A;;;=BAA<AB<@=@@@>?>?><5<;:97,83>5>:???.?:58515:::=7;6>>-8776$2=><B8D?BB?BBBCBAA=D=@8::BB>A?AB=AB>A@?AABBAA>AA?@>>:><>AA=C>B>A?BBB?77
@ATNG8:02755:06036
GATGGTAGACATATCGTACTCTCTGTACTCATTCGTTTCGGAAGAGACAGGTACGTTAATAGTTAATAGCGTACTTCTTTTTCTTGCTTTCGTGGTATTCTTGCTAGTTACACTAGCCATCCTTACTGCGCTTCGATTGTGTGCGTACTGCTGCAATATTGTTAACGTGAGTCTTGTAAAACCTTCTTTTTACGTTTACTCTCGTGTTAAAAATCTGAATTCTTCTAGAGTTCCTGATCTTCTGGCGCTCTGTCACGTCTGCTACCATCGTTCCTTCTGAGTCT
+
889=+//?@>@BB666><<A?<@;C;@?ADBC>BBCB<BA=A>@@AAABA?DBBBB?B?ABAA;?<?CBBBB?887<<?>=+BB>B>97.800/6=:;:>A?@AA??;5;;>??>>>;>AB<?:===66////658849<9;5529999:=766916557=A5:78A<<98:99;@@AAA6A;?:;;;;;*:=9::1:<<::67///5:9::+//8@@<@<@@:@BBB==><@=@AAA??=;;;<;;;;;;;>==;:6///88>>=>@=<<6=/8089999///
@ATNG8:02717:06074
GATGGTAGGACGAGCGTCTGAGAGGTACTCATTCGTTTCGGAAGAGACAGGTACGTTAATAGTTAATAGCGTACTTCTTTTTCTTGCTTTCGTGGTATTCTTGCTAGTTACACTAGCCATCCTTACTGCGCTTCGATTGTGTGCGTACTGCTGCAATATTGTTAACGTGAGTCTTGTAAAACCTTCTTTTTACGTTTACTCTCGTGTTAAAAATCTGAATTCTTCTAGAGTTCCTGATCTTCTGGGTCTACGCTCGTCGCGCTACCATCGTTCCTTCTGAGTCT
+
EBBC?A<=9=<<ABBBAAABBECD@BBBDC:::;AAA<@@=@@DDCCCCC@BBBB;;@<ADEC@D@CCCCBBCBA>AAAD@0AA-00>>9@@@@@CCC=?@6:;;BBDACEDDBBBC>@@C?C@CDCCJAAAACBBB>BBBBBBBBCCDBBCCCF@CBC@BD@C@CBBCBBBBB>ABBBB3A=A=;;;;;*;AABC:==DCFDF;;:2::::':?D@?<@>@@?CBBBDCI>A>ABBBBC=@;;;0;<BCDGDBBBBEDBC@@@A>AA??@?B@C?@AFDDCCC
@ATNG8:02720:06092
GATGGTAGGCGTGTGAGAGTCTGCCCAGAAGATCAGGAACTCTAGAAGAATTCAGATTTTTAACACGAGAGTAAACGTAAAAGAAGGTTTTACAAGACTCACGTTAACAATATTGCAGCAGTACGCACACAATCGAAGCGCAGTAAGGATGGCTAGTGTAACTAGCAAGAATACCACGAAAGCAAGAAAAAGAAGTACGCTATTAACTATTAACGTACCTGTCTCTTCCGAAACGAATGAGTACTGCGTCTCATCTCGCCTACCATCGTTCCTTCTGAGTCT
+
A??@A==A<A@<@CDCBCCBAABCB7BCCADFCCCD@C@CBCBBCD@CC?B@CB@;;;;;'9:?=AC>>??799)9;99:9+7@8=/988(77;;9:@@???==8=:;;5;>>:>;;;;;==AAAAA@?>>:>==@;???@@>=>;>:>;><?BBBBABA;AAA?BA>@@=@AB>AABCD:;;71/////(//(/666@@AAB7;7;AAB<?<??@?@;?BBB>::5;:>>>6=9949@@=000;;;6;;>=D==>AAA<AAB<@ABBA;@;?;@ABBBB@@
@ATNG8:02722:06081
GATGGTAGTGTCATATGAGAGTGTGTACTCATTCGTTTCGGAAGAGACAGGTACGTTAATAGTTAATAGCGTACTTCTTTTTCTTGCTTTCGTGGTATTCTTGCTAGTTACACTAGCCATCCTTACTGCGCTTCGATTGTGTGCGTACTGCTGCAATATTGTTAACGTGAGTCTTGTAAAACCTTCTTTTTACGTTTACTCTCGTGTTAAAAATCTGAATTCTTCTAGAGTTCCTGATCTTCTGGACAGAGTGTGCAGATACTACCATCGTTCCTTCTGAGTCT
+
@:@B@BCCCCBBCBCCEGCCBCCCCCDDCBBB?BBBD=CD@D@DBBBCCCACCCCB?C?CCCC@D?@@ACBBBDE@A@@@@1BF@BAAD>CCAB>ACC?CD9:9ACCC@CCCDCCCG@EBB=B?DCCDCCCC@CCCC@ABBCCCCBCCCCCCCCC@CCD?BB?C?CCCCCCCCC@C??@?5=;?=9:999*9BDDD<AADBCCBBBE?BBBC2CCCCC@CAFE@CCCBBCC@C@CCCCCC?BAB@CCCCBCBDEBBBBCCCCCDD@CAABC@C@C@CCFCCBBB
@ATNG8:02723:06091
GATGGTAGCACACGAGATCTCATCGTACTCATTCGTTTCGGAAGAGACAGGTACGTTAATAGTTAATAGCGTACTTCTTTTTCTTGCTTTTCGTGGTATTCTTGCTAGTTACACTAGCCATCCTTACTGCGCTTCGATTGTGTGCGTACTGCTGCAATATTGTTAACGTGAGTCTTGTAAAACCTTCTTTTTACGTTTACTCTCGTGTTAAAAATCTGAATTCTTCTAGAGTTCCTGATCTTCTGGTGTGATATGCATGATGCTACCATCGTTCCTTCTGAGTCT
+
@?BB?BBBBABB;;9@BBBCBB<==B===?BB@CIFH>CC?A?;<:;<;;6:A>>A>A9;9<<9>@ABAA?@?:@4<=;<;'33383333&3::=9===8BB@CBAB?><?ABBBBAA?BAA;>;>===;::=8=>;;7<AABB@@==>@>>>>>A6:;;;?@:><>?>>>>>==5;;===/=:=488787(7====3;;==>>>>>=1////(////;5;6@@<@@AAA>@<@<AA@@@B;>>A=>>>@@>>>@@><==:;:AAC<@;::>5:5;<?@@F>>><
@ATNG8:02732:06097
GATGGTAGCTCACGTACGTCACACGTACTCATTCGTTTCGGAAGAGACAGGTACGTTAATAGTTAATAGCGTACTTCTTTTTCTTGCTTTCGTGGTATTCTTGCTAGTTACACTAGCCATCCTTACTGCGCTTCGATTGTGTGCGTACTGCTGCAATATTGTTAACGTGAGTCTTGTAAAACCTTCTTTTTACGTTTACTCTCGTGTTAAAAATCTGAATTCTTCTAGAGTTCCTGATCTTCTGGATAGCGACGCGATATACTACCATCGTTCCTTCTGAGTCT
+
@::B?BBABBCCBBCECCBCBBCCDCCCCCCCAABBC?CC@B@BCCCCBB@BCBBB@B?BBCC?C@CACCBBCAA>ABBBB3CB@BACC=AAAD?AAA?AA=::7BBC?BBBBBBBB?@@A<A:==?@@A@>9@>>><?@@@@?@?D;;;A898@<>=>===8=:>=;;;AAAA=A====5><A=?????.==@??7?=<;;;;;;>9>=>>/=:::>5:4:>8=>AAB:;7:;??@@AB:==@<@?@@888;A===??B?;;;><==;;:7<8=<@BF=>>><
@ATNG8:02733:06077
GATGGTAGCTATACGTATATCTATGTACTCATTCGTTTCGGAAGAGACTAGGTACGTTAATAGTTAATAGCGTACTTCTTTTTCTTGCTTCTTGGTATTCTTGCTAGTTACACTAGCCATCCTACTGCGCTTCGATTGTGTGCGTACTGCTGCAATATTGTTAACGTGAGTCTTGTAAAACCTTCTTTTTACGTTTACTCTCGTGTTAAAAAATCTGAATTCTTCTAGAGTTCCTGATCTTCTGTCTACTACACTGTACTCTACCATCGTTCTTTCTGAGTCT
+
;59:39955<<@?@A<966><<;@ADCCBCCC@CCCD?A@?A@@A@C@@AB>BAA<@7><95:?8A255;;;:88?@@@?@@1>A=?78273,338<8179/5868693;ABB@=<;6;77)/.6...9@B6BA??<???:::==A=888<67616//).74828B=<=9/...33866)5,53=A===*585::3>733....6628AAA=&:>>>?:?6:947>=?>>>6907/..33.3355587657799525:>555//)////848;;4AAAA>=>>
@ATNG8:02735:06100
GATGGTAGTGATACAGATCAGACACCAGAAGATCAGGAACTCTAGAAGAATTCAGATTTTTAACACGAGAGTAAACGTAAAAAGAAGGTTTTACAAGACTCACGTTAACAATATTGCAGCAGTACGCACACAATCGAAGCGCAGTAAGGATGGCTAGTGTAACTAGCAAGAATACCACGAAAGCAAGAAAAAGAAGTACGCTATTAACTATTAACGTACCTGTCTCTTCTGAAACGAATGAGTACCTCTCAGACGCTCGTCCTTCCATCGTTCCTTCTGAGTCT
+
CBBC?CCAAABDCDDCCABACDCCD?BBB?CBCB??>@@CBCBBBB?BB?B?BBBBBCCC3B?BCAABBCC99959?@CDHD1@@@D7;;;.;AB>CABBCCCCC>B>BB?BBB@BBBBCBBBCDCCBBBBD@DCCC?BBBCBBBB?C@CBA<ACCCCAAC@CCCAAA?CC?AAB@BA@@?:@@@<@@@AA2AC?BA@ACCB?=:==@@@A;?<@ACCB@BCBBBDC@CBBCC=BBB@BBBBBBC?AAABCCCCCBABBCB:=9;;AAA>B?A>B?BCCBB>>>
@ATNG8:02736:06090
GATGGTAGAGAGACTGTAGCGCACCCAGAAGATCAGGAACTCTAGAAGAATTCATATTTTTAACACGAGAGTAAACGTAAAAAGAAGGTTTTACAAGACTCACGTTAACAATATTGCAGCAGTACGCACACAATCGAAGCGCAGTAAGGATGGCTAGTGTAACTAGCAAGAATACCACGAAAGCAAGAAAAAGAAGTACGCTATTAACTATTAACGTACCTGTCTCTTCCGAAACGAATGAGTACGAGAGTCAGAGCAGAGCTACCATCGTTCCTTCTGAGTCT
+
444=:>:@BBBCCCCCCCGCBBAA@=@BB?BBCCCB@BACCC@??A@BB?B@CA@????>.><CCDABACBBBB=BA@>???1@A?C?BBB;BBB?B:;:DFJDD@B?BB?BBB?CBBBCCEDJGAABCBBB?A@@B?BB@@@BBC?C@BBB@BBCBBCCC?AABBBB@BB?>=>@BBCDF>B@?<>CCCC3BC@B988BAA<=:=;@@:;7;<?>B@@=@AAAAAB?B@CAA9A::8:BBACCBBBBBBBBABACECBBABA>A<@;;;D:>8=5;;;===@?
@ATNG8:02736:06097
GATGGTAGGTGCCATGAGTGTATCCAGAAGATCAGGAACTCTAGAAGAATTCAGATTTTTAACACGAGAGTAAACGTAAAAAGAAGGTTTTACAAGACTCACGTTAACAATATTGCAGCAGTACGCACACAATCGAAGCGCAGTAAGGATGGCTAGTGTAACTAGCAAGAATACCACGAAAGCAAGAAAAGAAGTACGCTATAACTATTAACGTACCTGTCTCTTCCGAAACGAATGAGTACTATGTAGAGCTCAATACTACCATCGTTCCTTCTGAGTCT
+
;?AB9BCC@ABB?@ACCCBCICAA>ACCADCCCBB@B@BBBBAAA69:9>5<>=33373$3489:<>@A???@3<;9:99:(9>;=3733&3994622269==?5;58B;<;73887585777>=9>>???;??>?:?@;;;?::59:A9;7;@???A@@<>>??AC@::9:>>;>>888(776-5555'27.75:2//9///39;>A<@:>7757/7999;<94;8<A=8<88077599555??>>>BBB@>:85::<>::59<==@<@<?;<@@///=;
@ATNG8:02737:06060
GATGGTAGTATATCGCGTCGCTATCCAGAAGATCAGGAACTCTAGAAGAATTCAGATTTTTAACACGAGAGTAAACGTAAAAAGAAGGTTTTACAAGACTTCACGTTAACAATATTGCAGCAGTACGCACACAATCGAAGCGCAGTAAGGATGGCTAGTGTAACTAGCAAGAATACCACGAAAGCAAGAAAAAAGAAGTACGGTATTAACTATTAACGTACCTGTCTCTTCCGAAACGTAATGAAGTACTATAGACTATCTGAGACTACCATCGTTCCTTCTGAGTCT
+
489=9>=D;:9;;995?;;666<<<59995455<994?7@A@AA@D@FE@D@BABAABBB3B?AAB;;:A>>>A9=895=;;(::5;7<==7B=<8<>00)0@=99269>>;C>D@CBBBBBCCCCCCBBB@@<?A;;7;AEBCCDB?B@B;;<<DCCBBA?=?BBCBB>AA?BBB?BBBA@:?<=8>@@@AB(AA?9:9BB??<;6;9/--30703---/4868.222273333-3---27--(-76///569888;9655555:955.59955.56;4;;:;<997
@ATNG8:02740:06079
GATTAGTATAGAGCTCTACATAGTACTCATTCGTTTCGGAAGAGACAGGTACGTTAATAGTTAATAGCGTACTTCTTTTTCTTGCTTTCGTGGTATTCTTGCTAGTTACACTAGCCATCCTTACTGCGCTTCGATTGTGTGCGTACTGCTGCAATATTGTTAACGTGAGTCTTGTAAAACCTTCTTTTTACGTTTACTCTCGTTTTAAAAAATCTGAATTCTTTCTGAGTTCCCTGATCTTCTGGGTGCGCTACAGTCTCTCTACATCGTTCCTTCTGAGTCT
+
@<?5@AABBCBBCDCCCCCCCDCCCBCCBB@BAAA;AA>B?BCBBBCC@CBABB>@>ABBB?D=AAAAAACCD?@@AAA2@?<@998,8AADADDD@B@=779BBB=AAB>;;:B<A@@:=:=@@@A>>>;@@@@9==A@>>>>>==>A@@@D<===;::5:<@@@@@@@@A<>>>AA5A<@;==>>>/>>>>>1:;<887ABBB5@@@??'9889:582/..'...998(..'.5...327888-3...33333;777>AAB=<<====-///7=<@@B>>>
@ATNG8:02741:06095
GATGGTAGATATATGCACGCTCTACCAGAAGATCAGGAACTCTAGAAGAATTCAGATTTTTAACACGAGAGTAAACGTAAAAAGAAGGTTTTACAAGACTCACGTTAACAATATTGCAGCAGTACGCACACAATCGAAGCGCAGTAAGGATGGCTAGTGTAACTAGCAAGAATACCACGAAAGCAAGAAAAAGAAGTACGCTATTAACTATTAACGTACCTATCTCTTCCGAAACGAATGAGTACGAGAGAGCACACGTGTCTACCATCGTTCCTTCTGAGTCT
+
C>CC?CCDBBCBBCCBBBCDCCCCD?BBD?CBBBAB?A7@CCAAAC?CCAD>AAB?===>,<6?BBBBBA@ABD>BBBCCCF5BB@BACHH;DBC@CBCBCDCCC?C@CC@BAB?BBCBBBDCCCCCCCCBB@BCCE?A@@A@D@@<A?@@B?BBBBBBBD@DCAAAA?CD?ABB>AAAAA:@??;>AABB3BC?BAAACDB@?:A>DB>>:>:>?CEE@BBCBBBB?B?BBB=BA@=AA@ABBBBBBBBBBBBCDDCCCBAAAB@BBBBC>A>A?BBBBBBBB
@ATNG8:02741:06100
GATGGTAGTGTCAGTGCGCGTCGTCCAGAAGATCAGGAACTCTAGAAGAATTCAGATTTTTAACACGAGAGTAAACGTAAAAAGAAGGTTTTACAAGACTCACGTTAACAATATTGCAGCAGTACGCACACAATCGAAGCGCAGTAAGGATGGCTAGTGTAACTAGCAAGAATACCACGAAAGCAAGAAAAAGAAGTACGCTATTAACTATTAACGTACCTGTCTCTTCCGAAACGAATGAGTACTATAGACTATCTGAGACTACCATCGTTCCTTCTGAGTCT
+
@ABB@CBBBBBB@@;BBCBCCCCCC@DDBABCCC@@=@?@@BBC@@?@C?C=??A>=@@@.??CDBBCCBCAAA:@@;;;;;*;A>C5;;;.;BB?BHCCFCC@@<@<?@;@@B?BBBBDBBCGCCBBBCBC@BBBB>@@CA?@>@=A?BAB@CCBCBBBBAABBBBB?CC@@@?<??@@>8?9949BDDF3CB?B:::CBB;;8;>>>>?;@;?ACDD@CBCBAAA;;9;@>6@0000@@@CCCCBBBBCB@?@CBCCCDCCCC?BBBBB@B?C?CCCBB>>>
@ATNG8:02742:06078
GATGGTAGAGTATCATGTGTATCTCCAGAAGATCAGGAACTCTAGAAGAATTCAGATTTTTAACACGAGAGTAAACGTAAAAAGAAGGTTTTACAAGACTCACGTTAACAATATTGCAGCAGTACGCACACAATCGAAGCGCAGTAAGGATGGCTAGTGTAACTAGCAAGAATACCACGAAAGCAAGAAAAAGAAGTACGCTATTAACTATTAACGTACCTGTCTCTTCCGAAACGAATGAGTACGTGTGACGTACGTGAGCTACCATCGTTCCTTCTGAGTCT
+
:<<D?BBCCDCBBBA;99<@BBCDCAC@@<@::48=8<::<=@??A>;;69=??:==977'<*//<A>:95;;;)5555555$59472777+7//,/;===CB@@=@?@@=?@=8==879>??@BBBAAABA=@@@A>AADCGDCC=@=@;;5;A;;<@@@;@ABBCB?BC>AAB=A>999,9<<8>CCCC1;=6;88:@@B@>;>7>>AA=B:>>GCB@BBBBABCAC@BBB<B;;8;BBABBCBBBBABCA;;;ABA@???@?;@?A<<18/719>@BBBBB
@ATNG8:02744:06093
GATGGTAGCAGACGTGACAGAGCGCCAGAAGATCAGGAACTCTAGAAGAATTCAGATTTTTAACACGAGAGTAAACGTAAAAAGAAGGTTTTACAAGACTCACGTTAACAATATTGCAGCAGTACGCACACAATCGAAGCGTAGTAAGGATGGCTAGTGTAACTAGCAAGAATACCACGAAAGCAAGAAAAAAGAAGTACGCTATTAACTATTAACGTACCTGTCCCTTCCGAAACGAATGAGTACAGAGTCAGAGCAGAGCTACCATCGTTCCTTCTGAGTCT
+
4>=D?BBCCCCC@@@CAAAICCBBB@BBC@DBCBBB@B@BBB@??D@BB?B@AA@@A@@@2@=AABBCBCC:9:29@=??@A0AB@DACCC<CBB?BAAABBBBC@B@CE@CBB?BCBBBCBBDCCCCCCBB?BBBD>@?ADBBBB>B?BBB?BBBBBCCC?ABBAAA?CC@989<?:>>=3<881887878%/<59///==@@?=B9==BB:?;?@ECB>ABBCC=C@C?ABB=BBC@BBBBBCBBBCBBBAAAAA?AAAAA??;AAA@B>A>A?BCCBB888
@ATNG8:02751:06071
GATGGTAGCAGACGTGACAGAGCGCCAGAAGATCAGGAACTCTAGAAGAATTCAGATTTTTAACACGAGAGTAAACGTAAAAAGAAGGTTTTACAAGACTCACGTTAACAATATTGCAGCAGTACGCACACAATCGAAGCGCAGTAAGGATGGCTAGTGTATCTAGCAAGAATACACGAAAGCAAGAAAAGAATACGCTATTAACTATTAACGTACCTGTCTCTTCCGAAACGAATGAGTACAGAAGCTACGATATGTCTACCATCGTTCCCTTCTGAGTCT
+
////5;;80/5<;99<@55559;55.5::8<===:;5:7<888:44-3;49-33999===+=7<88887769::(//77777'7;.5.555&59;4;666=<>44.4.44.4<<7<>;9;<<665@==95998<@AA?>?>=554::?;@9909455:;:=;;555<;6;<6;8886666.6//(/888*675;97...7:28377::6:155=<<8;;;>=;;0/)//8/8//)/66888:33333338997877755566387755+22'2278555999
@ATNG8:02753:06073
GATGGTAGACACGTGTGCTCTCTCGTACTCATTCGTTTCGGAAGAGACAGGTACGTTAATAGTTAATAGCGTACTTCTTTTTCTTGCTTTCGTGGTATTCTTGCTAGTTACACTAGCCATCCTTACTGCGCTTCGATTGTGTGCGTACTGCTGCAATATTGTTAACGTGAGTCTTGTAAAACCTTCTTTTTACGTTTACTCTCGTGTTAAAAATCTGAATTCTTCTAGAGTTCCTGATCTTCTGGGTCTACGCTCGTCGCGCTACCATCGTTCCTTCTGAGTCT
+
BCBB?BBCCCCBCCDABACCCCCDCBCCCCBB?BCCC>BC@C@DCCBABD?BAACB?C?BC??=?@CCDAAACCC?BABBB3@@<@=>?7?CCC?BBB?BC<88:CCC@CCCA?>>A:?>A9>9@AA@A>>><ACAA;>>>A@@@?AAAAAAAAA;@@@;@@=A:>>ACBAAAA<???DD;C<@<@=<<<,97777),,,,,,9<8<9=@?>*9>>>>:>:=>7>@@BA>>:>:>>@ACC7;;CD9@@?A===>>>?===?ADDC<AAA@@<@;@<A=;;----
@ATNG8:02753:06104
GATGGTAGATACTCGCTGATACACCCAGAAGATCAGGAACTCTAGAAGAATTCAGATTTTTAACACGAGAGTAAACGTAAAAAGAAGGTTTTACAAGACTCACGTTAACAATATTGCAGCAGTACGCACACAATCGAAGCGCAGTAAGGATGGCTAGTGTAACTAGCAAGAATACCACGAAAGCAAGAAAAAGAAGTACGCTATTAACTATTAACGTACCTGTCTCTTCCGAAACGAATGAGTACATAGATATACGTATAGCTACCATCGTTCCTTCTGAGTCT
+
77:>6:=BA?<<<@??;@@>>?>AA=BBA@CB?@AA9A?BBBBBAA???=>?BAAAA@AA2@?BFBBCBAA???5>@<;;;:$997<2555&5994;:6;BBD@@<A<;<5<BB>BAAACCCCCCGCCAAAC?AACC@CBA@;;:A=B>C;;6:AABBBBE@BBAAAB?BC?DCA<@@BCC>===>ACCCC3BB?BBCBBB?8838;AA??;?=@@B@@<@@@@@BB@B?ABF>C::9:A@CCCBBAAABCCBCBB===B@@@@B=B@@>B>A<A<?????;:;
@ATNG8:02708:06110
GATGGTAGCTCTGCTCTGACTCTCGTACTCATTCGTTTCGGAAGAGACAGGTTCGTTAATAGTTAATAGCGTACTTCTTTTTCTTGCTTTCGTGGTATTCTTGCTAGTACACTAGCCATCCTTACTGCGCTTCGATTGTGTGCGTACTGCTGCAATATTGTTAACGTGAGATCTTGTAAAACCTTCTTTTTACGTTTACTCTCGTGTTAAAAGTCTGAATTCTTCTAGAGTTCCTGATCTTCTGGCGCGTATGTATGTCGCCTACCATCGTTCCTTCTGCAGTCT
+
B;:43455::==566<;;;@><::9///::7938494(448>:=<<<@?DADABB@7:7;===+0,///7;===?;>?@@@+AG9B9;;0;;;96<<<4;>155;;///9:::<;;.44:.4.599;<;55.49498<<ABABAA@B===>>00*0;:6<<<B=>>=00///77,56;@>+;.5.55555$59::<3;;;;<=995<.555&555455.69==8=;:::<<7<9<<<=5945@A<AB@::9999=;;00//)/8837:54/7<7;,/////779<
@ATNG8:02708:06127
GATGGTAGTGTCAGTGCGCGTCGTCCAGAAGATCAGGAACTCTAGAAGAATTCAGATTTTTAACACGAGAGTAAACGTAAAAAGAAGGTTTTACAAGACTCACGTTAACAATATTGCAGCAGTACGCACACAATCGAAAGCGCAGTAAGGATGGACTAGTGTAACTAGCAAGAATACCACGAAAGCAAGAAAAAGAAGTACGCTATTAACTATTAACGTACCTGTCTCTTCCGAAACGAATGAGTACATAGATATACGTATAGCTACCATCGTTCCTCTGAGTCT
+
4444399?@@AAB::6>>CBB@<55.5;@.66;?@=<??DBB695<5887:045:::=>>+=688;=;<77333(379;<==+;;5;7<<<0<;A7;<<@@B;::?D:>@<>?@;<:?>@@>A//-885-//277444)48888>;<--(---(--5---7<=8===;<<9<;7;==6333791833,38888'33,3:::;8822,216222395:8=;:7:9:85557;7;==5<::4443==>@??>:477@>@>766;<>@@@<??5/05:*//9999=;;
@ATNG8:02717:06144
GATGGTAGGCACTGCGCACACATCCCAGAAGATCAGGAACTCTAGAAGAATTTCAGATTTTTAACACGAGAGTAAACGTAAAAAGAAGGTTTTACAAGACTCACGTTAACAATATTGCAGCAGTACGCACACAATCGAAGCGCAGTAAGGATGGCTAGTGTAACTAGCAAGAATACCACGAAAGCAAGAAAAAGAAGTACGCTATTAACTATTAACGTACCTGTCTCTTCCGAAACGAATGAGTACGTGTGACGTACGTGAGCTACCATCGTTCCTTCTGAGTCT
+
884;04::255::@@@@CCCBB;;<)59>49=A:9;=A=BBB@@>?;9;499)44:::<<<+=455=@@?@;=BB<889>>==+65057<@:0@9929995@A=//)/300)/7739;B=B@A>0000/=:5505=::055;?A>::7:5://)/8778;;;7;99943.3;,//60///66166;188;99'33.39966755549::<=>5>=@@B@@<;;;=>==::*-.8/8.-)--88888;::33488/////66/3398(////606383//327777
@ATNG8:02719:06124
GATGGTAGCATCATGCATATCTCACCAGAAGATCAGGAACTCTAGAAGAATTCAGATTTTTAACACGAGAGTAAACGTAAAAAGAAGGTTTTACAAGACTCACGTTAACAATATTGCAGCAGTACGCACACAATCGAAGCGCAGTAAGGATGGCTAGTGTAACTAGCAAGAATACCACGAAAGCAAGAAAAAAGAAGTACGCTATTAACTATTAACGTACCTGTCTCTTCCGAAACGAATGAGTACAGAGAGTACGATATGTCTACTATCGTTCCTTCTGAGTCT
+
ABDCACABBEHLG;::>B?;;=CCD@BBC?A@DCBB@B>AACCCCC@BC@B>AA?99777(96A:;BBBBBBB@8?@;<<<;$:;6;:<<<0<>;7;B<BCCCBB<@=@A=A@A=ABC@@ADDDBAAAB;;;?BBAB?ACC@@@BC?C@;;;7;AACBBBB@CCCCBC@BB@BBB?BB???:<<<999999:%:<;>?=?CCD@>;>=A:==7><?@CCC>AACBCBC?A?ADD=ACB=???A@@ABBBBAAACB@AA????@AAB=AABBB4959<988;:688
@ATNG8:02726:06131
GATGGTAGCACGTGTCACTCATATCCAGAAGATCAGGAACTCTAGAAGAATTCAGATTTTTAACACGAGAGTTAACGTAAAAAGAATGTTTTACAAGACTCACGTTAACAATATTGCAGCAGTACGCACACAATCGAAGCGCAGTAAGGATGGCTAGTGTAACTAGCAAGAATACCACGAAAGCAAGAAAAAGAAGTACGCTATTAACTATTAACGTACCTGTCTCTTCCGAAACGAATGAGTACGATAGAGAGCTCTCTCTACCATCGTTCCTTCTGAGTCT
+
77:>699;>@A<=><A@::9?;;BD?@BA?959:55.5.59555;?:B>?>9><<::::9'3-788345:::7<743//:::(//)//999+//59666;<<:9;.:29?9>00)/8///7;<9666=@@@=;?94929???>9957@:>00,/:77<8::7;9:>8717=333;699333(333,3=<?=17754<BA=8599497;<;:37(..00/)/98455>592888(33828873333373339966/--22,,,--(-835803-32333333:3
@ATNG8:02727:06122
GATAGAGAGACTGTAGCGCACCCAGAAGATCAGGAACTCTAGAAGAATTCAGATTTTTAACACGAGAGTAAACGTAAAAAGAAGGTTTTACAAGACTCACGTTAACAATATTGCAGCAGTACGCACACAATCGAAGCGCAGTAAGGATGGCTAGTGTAACTAGCAAGAATACCACGAAAGCAAGAAAAAGAAGTACGCTATTAACTATTAACGTACCTGTCTCTTCCGAAACGAATGAGTACGATGAGAGAGCTCTCTCTACCATCGTTCCTTCTGAGTCT
+
@??B@AABBCBBBBCCIEDBBB=@BCACCCBCC@C?BBCCCCC@AA>A<??@99:::'8<@ABBBAB>78:,:@;;;;:'99498>@G2@AA?ACCBBBBBB?B?;;9;BB@BAA@BB;;;@AAA;;;B@@@@B@@@?AA999?C@CBB@BBBBCCBBABCCBCC=9:49@A390@==5=00)/9999,9>;>555:<??@=@<@;;;.617>B@@>@BBCCAB=?:;@>6;00*0;;=@BC???@@988B88599<7:6659;778=<?8?8???88888
@ATNG8:02727:06136
GATGGTAGTGTGTCTCTGAGAGTAGTACTCATTCGTTTCGGAAGAGACAGGTACGTTAATAGTTAATAGCGTACTTCTTTTTCTTTGCTTTCGTGGTATTCTTGCTAGTTACACTAGCCATCCTTACTGCGCTTCGATTGTGTGCGTACTGCTGCAATATTGTTAACGTGAGTCTTGTAAAAACCTTCTTTTTACGTTTACTCTCGTGTTAAAAATCTGAATTCTTCTAGAGTTCCTGATCTTCTGGCTCTCGTAGACAGATACTACCATCGTTCCTTCTGAGTCT
+
777<<9;;494555566<;<@;:999;;9:9838777(4:5:5<@995<<8<<CCC<C@BB@;5;=999<>00//277777'777.9455)59>:5:::599.5665>?:;AA<BBCD?BBA=@;A@@AAAAA>AB@@<AEC::9A@@>????@@A=;;:?BB@C@CCCBAAAAA<?99999'94=296>>>+BBCBB=@9:59=59554999;*9<;55.5.5@4==;994>0909=;=9:459=5>>AABBBBBBBBBBA@@@;;5.22,,),),),226?CCB
@ATNG8:02729:06153
GATGGTAGTGTGTCTCTGAGAGTAGTACTCATTCGTTTCGGAAGAGACAGGTACGTTAATAGTTAATAGCGTACTTCTTTTTCTTGCTTTCGTGGTATTCTTGCTAGTTACACTAGCCATCCTTACTGCGCTTCGATTGTGTGCGTACTTCTGCAATATTGTTAACGTGAGTCTTGTAAAACCTTCTTTTTACGTTTACTCTCGTGTTAAAATCTGAATTCTTCTAGAGTTCCTGATCTTCTGGCTCTCGTAGACAGATACTACCATCGTTCCTTCTGAGTCT
+
:==C>C@@9:6B@BBBBBBCB;;;BBBBCCCC@CCCC=BB?C@CCDDCCC@CBBBB@CACCCC@CACEGCCCCCB?@@@>@1@A=D;;:0:A@@<ACB@BC7<;;B@B=BCCCCCBD@DBC@B?BBBCCCBB;;;DDAEDCCCDBABBC@CBBBB@BBB?BB>B>ABBB@ABCC@B;;;;.;4;4;;;;;*;AAAA;A@CCCCCCBA5;;;.:@?9:292:A=BBBC@@@=A>AAAAAA<@;;5;D;;;KBBCGCCCBBCCDCC@AAA@@@C@C@EBABAACC
@ATNG8:02731:06150
GATGGTAGATATATGCACGCTCTACCAGAAGATCAGGAACTCTAGAAGAATTCAGATTTTTAACACGAGAGTAAACGTAAAAAGAAGGTTTTACAAGACTCACGTTAACAATATTGCAGCAGTACGCACACAATCTAAGCGCAGTAAGGATGGCTAGTGTAACTAGCAAGAATACCACGAAAGCAAGAAAAAAGAAGTACGCTATTAACTATTAACGTACCTGTCTCTTCCGAAACGAATGAGTACACATCGTCGTGTCGTGCTACCATCGTTCCTTCTGAGTCT
+
<>=D?CBBBA;;;AAEHCCCCCCDD@BBB@CBBCBD@C?CBB???B?BB>B?BB>>8:::$3.3;:?@BBBBBC8?<<:999':?;<<BDD9C;;;;CCCCCCCC?C?AA>A@@=@@@@CBBBBBCCCCBBB?@@CB?BBBBB@@@AD@CBB?BCCCCCCC@A??@HD@CC@AAA=??BBA;?::3:99999%9?<?97:BBB@@<@=A<>>;B=>>BBB?BB@@@AA>A@CBD>B?@=@C@??BCBBAABAAABAADCCAAAAAA?999BB?B?B?BEBBA@A@
@ATNG8:02734:06113
GATGGTAGTATATCGCGTCGCTATCCAGAAGATCAGGAACTCTAGAAGAATTCAGATTTTTAACACGAGAGTAAACGTAAAAAGAAGGTTTTACAAGACTCACGTTAACAATATTGCAGCAGTACGCACACAATCGAAGCGCAGTAAGGATAGCTAGTGTAACTAGCAAGAATACCACGAAAGCAAGAAAAAGAAGTACGCTATTAACTATTAACGTACCTGTCTCTTCCGAAACGAATGAGTACTGTATCTATGTGTGCGCTACCATCGTTCCTTCTGAGTCT
+
A?AC@CCBBBCCCBBBCDCCEBDDD?BBB?CFJF@A?A?CCCBBBC@CC?B?BDEBBCCB3B@CADCDDFBAA?8=?=?@@@0AB?B@CIK=GCC?BCCBBBDBB@BABB?BBB?BACBCCDDDCCBBBBBB?CBCG?@@@BCCBB?C?@BBDDCCBDBBB?BBCCDC?BB?AAA?BBCCC=A@A;99999(9A=ABBCCBBBC@C?BBDD?A>@AB@@<@CB@??C@B?BBB=BBD?BBBBBBBBBBAAABB@BBBBBBB@AAA<A>??A;@5:187<=>>>>
@ATNG8:02737:06126
GATGGTAGCTCACGTACGTCACACGTACTCATTCGTTTCGGAAGAGACAGGTACGTTAATAGTTAATAGCGTACTTCTTTTTCTTGCTTTCGTGGTATTCTTGCTAGTTACACTAGCCATCCTTACTGCGCTTCGATTGTGTGCGTACTGCTGCAATATTGTTAACGTGAGTCTTGTAAAACCTTCTTTTTACGTTTACTCTCGTGTTAAAAATCTGAATTCTTCTAGAGTTCCTGATCTTCTGGGATGTGTGCGCAGTGCCTACCATCGTTCCTTCTGAGTCT
+
@?BB?CBBBCC@ABCCABBB@BBFCCCCCCBC@CCCC?CC@B@BCDBBCC@CBBBC?C?CAAA@C@BBBBBBCCC?BBBCB3CB?B@AA<ABBC?BBD?AA<?>?BBB?BBBBBBBC@AAA<@<@@@@>==?;?AAA:==>B>>>@@@@@???BB;====DC=D:??@@A@@@?;?ACDD;D;@<?;:::,99666)------9;696:AAA*;::::5:4==5>AA=:::5:3::AAAA766;:2;//-7--/9:98CED=??@7::::A;A:>:>>AA@@@@
@ATNG8:02738:06132
GATGGTAGTATCTGCACACTCTTTCCAGAAGATCAGGAACTCTAGAAGAATTCAGATTTTTAACACGAGAGTAAACGTAAAAAGAAGGTTTTACAAGACTCACGTTAACAATATTGCAGCAGTACGCACACAATCGAAGCGCAGTAAGGATGGCTAGTGTAACTAGCAAGAATACCACGAAGCAAGAAATAGAAGTACGCTATTAACTATTAACGTACCTGTCTCTTCCGAAACGATAAGTACACATCGTCGTGTCGTGCTACCATCGTTCCTTCTGAGTCT
+
@@@A=@BBABBBCCCCBCBFBBA8A<CC@:CCBB@@<@;@BBBAAA?AA6:19@?99::9'74>>@@@AA?@BA8><::999(9=8;9;77+79638A9===?==8==880///)//55888:797999>AA=A@@@=<;;??>>>5:5;??:>>@??A>>;>@;;?B?BA=@@@8=<8838>D==>=6=???<?BB@@@A9949<AACC?C@DB>>?;=>=>==<191///)/////*/9;;@=:;:BA999@A999????;;>?B;;5;9=8=A@@@AAA
@ATNG8:02741:06146
GATGGTAGTCTCAGATAGTCTATAGTACTCATTCGTTTCGGAAGAGACAGGTACGTTAATAGTTAATAGCGTACTTCTTTTTCTTGCTTTCGTGGTATTCTTGCTAGTTACACTAGCCATCCTTACTGCGCTTCGATTGTGTGCGTACTGCTGCAATATTGTTAACGTGAGTCTTGTAAAACCTTCTTTTACGTTTACTCTCGTGTTAAAATCTGATTCTTCTAGAGTTCCTGATCTTCTGGGTCTCTCTCTCACGCACTACCATCGTTCCTTCTGAGTCT
+
B?@@866<>>BCCCCCBCACBDDBBA@;>;;;8@@AB=BC@C@CCCBBBB@CA@:@6;0:=@A@E?@@B;9;?>>89=>=?,8=5:=BC6@?:949BC=BB;;;AAAD@BBBB@@@@:;;B?B?GEBBCBBC@CCBB?DCFCCCC@><@@0000<6;00+9@:?5:565<==99499999&5.549999+99999,9@:9:A?A=@2999&5=<///87@8==??9998C?9999@@899@@8@CBAA@?::;AA@@@@AAA=A@;:;9?5;5;@@@@ABA
@ATNG8:02741:06159
GATGGTAGGCACTGCGCACACATCCCAGAAGATCAGGAACTCTAGAAGAATTCAGATTTTTAACACGAGAGTAAACGTAAAAAGAAGGTTTTACAAGACTCACGTTAACAATATTGCAGCAGTACGCACACAATCGAAGCGCAGTAAGGATGGCTAGTGTAACTAGCAAGAATACCACGAAAGCAAGAAAAAGAAGTACGCTATTAACTATTAACGTACCTGTCTCTTCCGAAACGAATGAGTACTATAGACTATCTGAGACTACCATCGTTCCTTCTGAGTCT
+
4444.4;;7;;54>:;9;<AAA;9;)9?@:@>BB;;8;=BAB;;:C?CB@C?AA:;9:::);4:9ABB??>799.9;;;::9$9B<@:?>>4?AB?CCCCCCCBB?B@CC@DCC@CCAABCDDCCCBBBCCB?BCCD@AAAABCCD@B?@?@<@CCBBABB?BABBCB?BB?CCC<??AA@;???<?CDCC3BB@B;;;@@?>>;><?>>>=B=@ACBB?BB@??BB?B@BDF=AAB?CBCBC@AACCBBBAA>>ABCBCBBBBB?BCBBB?B?C?BBB>>>>>
@ATNG8:02743:06123
GATGGTAGTGTCATATGAGAGTGTGTACTCATTCGTTTCGGAAGAGACAGGTACGTTAATAGTTAATAGCGTACTTCTTTTTCTTGCTTTCGTGGTATTCTTGCTAGTTACACTAGCCATCCTTACTGCGCTTCGATTGTGTGCGTACTGCTGCAATATTGTTAACGTGAGTCTTGTAAAACCTTCTTTTTACGTTTACTCTCGTGTTAAAAATCTGAATTCTTCTAGAGTTCCTGATCTTCTGGAGATACACATGATACTCTACCATCGTTCCTTCTGAGTCT
+
A@AB@CCCCBBABDDDCBBBBBCDCBCCCCAA?ADDD=CC?C?AADCCCE>CCCDD?C?CCCC?D@CCCCBBBCC@BBBBB1BB?BBBC=CCBB@BBB?BF?AAADCE@CCDCCCCC?CDD@B?BCCGCAAA@CDDE@BBBCCCBBBCCCDC@BB?CCC?CD>B?BCCCCCCCC@CBBBB:A>D=>@@@@0@DBCC=BBCDDCCCEC6::::*:AABC?B>CC@BBDCCBB?B@CCDDCC?BBC@BBCCCCDCCCCCBCCBBCCC@BAABC@C?B>AACBBBBB
@ATNG8:02749:06114
GATGGTAGAGAGAGCTCTCTCATCGTACTCATTCGTTTCGGAAGAGACAGGTACGTTAATAGTTAATAGCGTACTTCTTTTTCTTGCTTTCGTGGTATTCTTGCTAGTTACACTAGCCATCCTTACTGCGCTTCGATTGTGTGCGTACTGCTGCAATATTGTTAACGTGAGTCTTGTAAAACCTTCTTTTTACGTTTACTCTCGTGTTAAAAATCTGAATTCTTCTAGAGTTCCTGATCTTCTGGCGCGTATTGTATGTCGCCTACCATCGTTCCTTCTGAGTCT
+
944<8;@@DCCA9;;AAACCCEDCCBBCCCCC@BBDD>CC?C?BCCDDBB?AAACC@D@A?@A?B?BAABBBCCC@BCBBB3BC@BB@A:BBBD?BBB?@@=>>?A:99:BBCCD@@<@??;?:>AA>>8889>>?C;AAA?====?@@>@>>@A;??>=AD:?:AA???@@AA<@@@AA6A;?:=====/=C<<=6<;::;;>=>@8====.=>@@G=B;??=A@@@@@@<><>@>>>A;>==9===>@;:7;A@@?AA>><>@@<@>>>F<@<@<@AB???AA
@ATNG8:02749:06120
GATGGTAGTGCGTGAGAGAGAGACCCAGAAGATCAGGAACTCTAGAAGAATTCAGATTTTTAACACGAGAGTAAACGTAAAAAGAAGGTTTTACAAGACTCACGTTAACAATTTTGCAGCAGTACGCACACAATCGAAGCGCAGTAAGGATGGCTAGTGTAACTAGCAAGAATACCACGAAAGCAAGAAAAAGAAGTACGCTATTAACTATTAACGTACCTGTCTCTTCCGAAACGAATGAGTACTGTATCTATGTGTGCGCTACCATCGTTCCTTCTGAGTCT
+
CCBD@BBBCCCBBBDDDBBCCDCCC>BCC@CCCCBB@B?BBCCCCA?CC?B@BBB@AAAA2A?CCBABCBBBBC>BA???>>0>C@E?BBB:B@A?ABBCCCEBB@B@CC>ABB6??@BBBCDCCCCCCCBB?BCCE>@@AABBBC>B@BBB@BCCCCCAB?BCCAA??AA>@?@?BBBCC>B@@<@@???2?C?B888CB?AA;C8=>@@<@<@ACBA>ABAAABB?B?BBB=BCC?@@@AABCABBCCCBAAABBBC@@ACCC;>?@@@<@8>165:99888
@ATNG8:02752:06118
GATGTAGAGAGACTGTAGCGCACCCAGAAGATCAGGAACTCTAGAAGAATTCAGATTTTTAACACGAGAGTAAACGTAAAAAGAAGGTTTTACAAGACTCACGTTAACAATATTGCAGCAGTACGCACACAATCGAAGCACAGTAAGGATGGCTAGTGTAACTAGCAAGAATACCACGAAAGCAAGAAAAAGAAGTACGCTATTAACTATTAACGTACCTGTCTCTTCCGAAACGAATGAGTACGATGAGAGAGCTCTCTCTACCATCGTTCCTTCTGAGTCT
+
955>;<?CCCCDDBBCCCHCDGDG>CBB@BBBB@@>@@BBBCBBB?>><??AAAACDDG2C?CCBBCBACA@@8?>;;;;;*;?>?4;;;6;BC@CFCCDCCBB=@>@B?BCC>AACDCDDCCAAACCBBC@@@AD@CCBBBB@@<@=A::7;CAAAAAA?ACBBBB?BC@BCC?BBCBB=A??:?AAAA2@@<;888===?@=A<>>AA=A===BA@=@B@@@@@=??BDD=DBH>A?@?AABAAABB???BBBB???===>=9==;;?=A:?<?AABBBAA
@ATNG8:02753:06157
GATGGAGCAGACGTGACAGAGCGCCAGAAGATCAGGAACTCTAGAAGAATTCAGATTTTTAACACGAGAGTAAACGTAAAAAGAAGGTTTTACAAGACTCACGTTAACAATATTGCAGCAGTACGCACACAATCGAAGCGCAGTAAGGATGGCTAGTGTAACTAGCAAGAATACCACGAAAGCAAGAAAAAGAAGTACGCTATTAACTATTAACGTACCTGTCTCTTCCGAAACGAATGAGTACGATGAGATCTCGTGTGCTACCATCGTTCCTTCTGAGTCT
+
BABD?AACCCC@@@B;;;;95@@A?C@@=ADBCCD@C@AAAABCC?BC?B?BBBBACCC3C<@@BBCC??:99,9=?@AAA1@C@C@DDD<DCD@DBBBCBBBC@B@BB@AAA?BB@?@ABCDBBBCCDCC?BCCC?BBBBB???@C?CCC@CCBBCCBC@@@ABBB?BD@AAA@CBBBC>BBB@BCBBC3BB@BBB???>;:49==<=>;>=A@BA@>@AADBFG?A?BBF=CBB>@?BBBBBBBBDCBBBB>==>>?;;;AA=@>>=@=@;>;>?B??===
@ATNG8:02706:06173
GATGGTAGCGAGCGAGTGTGTATACCAGAAGATCAGGAACTCTAGAAGAATTCAGATTTTTTAACACGAGAGTAAACGTAAAAAGAAGGTTTTTACAAGACTCACGTTAACAATATTGCAGCAGTACGCACACAATCGAAGCGCAGTAAGGATGGCTAGTGTAACTAGCAAGAATACCACGAAAGCAAGAAAAAAGAAGTACGCTATTAACTATTAACGTACCTGTCTCTTCCGAAACGAATGAGTACAGAGAGTACGATATGTCTACCATCGTTCCTTCTGAGTCT
+
:::A?BABBA;;;A@BCB@@ABBA@>A@B?@@@BBB?B:;;ABBBB=??5:47=?====@='>=BBDCCHCCCCC?CCBBBCC5BA=C5;;;;*9BC9CC@CCCCBB>B>BB@CBC?BB@??CCBBCCCBBBCG@CECD@BCC@@@BB>A>B;<7<BBBBD@@=@ABBCB?CE?B??;=B:9:28@@;999999%9;9;949<<BBB?B;8<992:9:>BBB?BBBBBA@<@=@BC>DBC@CBCBBBCCDCCA@@@CBB@@@@@?@BB=AAA@@8>8?:;;>??>>>
@ATNG8:02708:06196
GATGGTAGTGTCAGTGCGCGTCGTCCAGAAGATCAGGAACTCTAGAAGAATTCAGATTTTTAACACGAGAGTAAACGTAAAAAGAAGGTTTTACAAGACTCACGTTAACAATATTGCAGCAGTACGCACACAATCGAAAGCGCAGTAAGGATGGCTAGTGTAACTAGCAAGAATACCACGAAGCAAGAAAAGAAGTACGCTATTAACTATTAACGTACCTGTCTCTTCCGAAACGAATGAGTACTACTCTCAGAGACACACTACCATCGTTCCTTCTGAGTCT
+
;@@A@CB=<:@:;559<99955555.5<@=?AA@AC?B?BBCCCBB?BC<?;@@@??AAA2B=@?BBDCAA???5<>;;;;;*;A=@5;;;*:A@=@BA0/0//;)0)4:59:?<??BBCBBBCBBC:;;;;<;;:;;.::9??8858>:???9?BAABB=A>AB@@AA-00<000;::.0,/;;6////(3>8>:@575=@A.505;;=4;7;=BBB@BAAB>>><::?=;9:..*.--8==;<=@?@BAAB=BB===9:999155999;A9>056A><<=>
@ATNG8:02709:06207
GATGGTAGGACGAGCGTCTGAGAGGTACTCATTCGTTTCGGAAGAGACAGGTACGTTAATAGTTAATAGCGTACTTCTTTTTCTTGCTTTCGTGGTATTCTTGCTAGTTACACTAGCCATCCTTACTGCGCTTCGATTGTGTGCGTACTGCTGCAATATTGTTAACGTGAGTCTTGTAAAACCTTCTTTTTACGTTTACTCTCGTGTTAAAAATCTGAATTCTTCTAGAGTTCCTGATCTTCTGGTGTCTGATCTGTATCACTACCATCGTTCCTTCTTAGTCT
+
;55>;@DC@CDA@@BBBBBBBBBB@BCCCB99::BAA<BB?C@BBCCDFD?@BCBFBD@CCBB?C@CCCCCCCBB?CCDDF1BA>A@BC=CCBB?BCC>CC>::;CBC@CCCBBBCD@DBC@D@DDCBCCBB@BCCC?BBCCBBBCCCCCCBAAB@BA@<@@=@@CCCBBCCCD?C;;;;.;>B>;;;;:*;CCCC=CCCDDCCCCC@FFFE5BBCBC@CACC>BBEEB@@>AACCCBBB?BAB>BFBBBCCCCCBBCCBBCCBA8;;AAB?C@C?BB@CBB??
@ATNG8:02711:06177
GATGGTAGCAGACGTGACAGAGCGCCAGAAGATCAGGAACTCTAGAAGAATTCAGATTTTTAACACGAGAGTAAACGTAAAAAGAAGGTTTTACAAGACTCACGTTAACAATATTGCAGCAGTACGCACACAATCGAAGCGCAGTAAGGATGGCTAGTGTAACTAGCAAGAATACCACGAAAGCAAGAAAAAGAAGTACGCTATTAACTATTAACGTACCTGTCTCTTCCGAAACGAATGAGTACTATTAGAGCTCTATACTACCATCGTTCCTTCTGAGTCT
+
>CBC?CBBCA@@AB;;:BCIDDDCC>BBC@@@@B@@=@?AACBBBB?CC@C?:99@@@@A2A?CDDAAADFBCB>BBBCCCC5AB>A5;;;.;AA=@AA@AB@@@=A@CC@@@@@CCCBBBCCCCCCCBC@@=@ABB@BCCCBBBB?B=A;;7<BBBBDCC@CCBBBC?BB?AAA=@@?=<5;7708BCCC2AA>ABBBCC>;:*/)///7)/*/=BBB?BA:99;;6;-37<6:7948;=>>?AA997:BAABCBBAACBBAA;???>>=A=A====@@@??
@ATNG8:02713:06207
GATGGTAGTGTCATATGAGAGTGTGTACTCATTCGTTTCGGAAGAGACAGGTACGTTTAATAGTTAATAGACGTAACTTCTTTTTGCTTTGCCTTTCGTGGTATTTCTTGCTAGTTACACTAGCCATCCTTACTGCGACTTCGATTGTGATGCGTACTGCTGCAATATTGTTAACGTGAGTCTTGTAAAAACCTTCTTTTACGTTTACTCTCGTGTTAAAATCTGAATTCTTCTAGAAGTTCCTGATCTTCTGGTAGAGCGTGCATATATCTACCATCGTTCTTTCTGAGTCT
+
:=:A<@@A;;499556<99;666;==::99//)////(/73:2;>;BBBC?CAA;55)5.5:49.0*/////:::7:=7;:=;;$4444)44.4<4<;<;7;444)59.55999:59999555;.56A6;6;<977////)//-5077/////99;;;555::<5666:?>:>8:9444449:7844444$43934444&44999)44//77///92777+/5555./49;5/////)/:2729::///)//;.45;;;;;99965559545;:5:555><?>D=?996<=::
@ATNG8:02718:06209
GATGGTAGCACACGAGATCTCATCGTACTCATTCGTTTCGGAAGAGACAGGTACGTTAATAGTTAATAGCGTACTTCTTTTTCTTGCTTTCGTGGTATTCTTGCTAGTTACACTAGCCATCCTTACTGCGCTTCGATTGTGTGCGTACTGCTGCAATATTGTTAACGTGAGTCTTGTATAACCTTCTTTTTACGTTTACTCTCGTGTTAAAAATCTGAATTCTTCTAGAGTTCCTGATCTTCTGGTGTCTGATCTGTATCACTACCATCGTTCCTTCTGAGTCT
+
44495:BAAB;:;==>CCCGCCCBBB:66>@A=BABC>BC@C@BBBCDCC@BCCCB?C?CCCC@C@CBBBBBB=D>AA@@@2A@?FCCC>BBAA>AAA==>4:9A?AC;??A@@@>?;?;A=B<@;;;?;;79=:::///==>==?@AAA>>=>>69//+/:6:7=??????8837@?>?=A:>:=BCCB/:::;:2:=>///::==5;;;;*8:=997;;?A;?>AA>??<@<?@?=>>5;;?;?>@A???B??::;?;;;;::*//:::7=7?:==?;;;?>
@ATNG8:02721:06163
GATGGTAGGCACTGCGCACACATCCCAGAAGATCAGGAACTCTAGAAGAATTCAGATTTTTAACACGAGAGTAAACGTAAAAAGAAGGTTTTACAAGACTCACGTTAACAATATTGCAGCAGTACGCACACAATCGAAGCGCAGTAAGGATGGCTAGTGTAACTAGCAAGAATACCACGAAGCAAGAAAAAGAAGTACGCTATTAACTATTAACGTACCTGTCTCTTCCGAAACGAATGAGTACATAGATATACGTATAGCTACCATCGTTCCTTCTGAGTCT
+
997==@?B@CC@@@;=@B;:;@<@@4@@@=@@<<00,/4::>995:54429.9@=>:ABB1A?BB598?<;378.979=>>:*<B?B@CCC;BBC@<;<CCCCBB>A?BB>ACC?@@@BBBCFCECDCCBAB?BAAA?BCBBAAAC?C@CCB?AAAAAA@@=:::998<@@=>>>;@@@@<787878999.7A?B>@@??==>=@<AAAB=B=;;@@@=@@@AABC?B???@9>??=:9:AABBCCCBBBBB@@???AAB>>=A:==>?C?B?A=BB@@@888
@ATNG8:02734:06170
GATGGTAGGCACTGCGCACACACCCAGAAGACAGGAACTCTAGAAGAATTCAGATTTTTAACACGAGAGTAAACGTAAAAAGAAGGTTTTACAAGACTCACGTTAACAATATTGCAGCAGTACGCACACAATCGAAGCGCAGTAAGGATGGCTAGTGTAACTAGCAAGAATACCACGAAGCAAGAAAAAGAAGTACGCTATTAACTATTAACGTACCTGTCTCTTCCGAAACGAATGAGTACACACTCTCATATGACACTACCATCGTTCCTTCTGAGTCT
+
778A<AAC@BBBCCCCCGCCFGEC?CDFACBBAA=B>BBBCCCDACC@CADDC@@@@@0?>AC@@@<;;BBB<BA=====,=?3958AA6?BA?BA<>>???B<@<9949CC;?;>>A>>>@???>>>>C=@@@@:=<@?<==A1818;?;?DCCCBBB;??@@??<?C?BBB?AA9949<<<89999(9917<=;<>>@@=A=BAAA;A=B@@::6:A???@@=A=BDF:;??=@@@AAA???@@???@999ABB@@???@;>:;;;5;9?9=BB???BB
@ATNG8:02736:06180
GATGGTAGCTCTGCTCTGACTCTCGTACTCATTCGTTTCGGAAGAGACAGGTACGTTAATAGTTAATAGCGTACTTCTTTTTCTTGCTTTCGTGGTATTCTTGCTAGTTACACTAGCCATCCTTACTGCGCTTCGATTGTGTGCGTACTGCTGCAATATTGTTAACGTGAGTCTTGTAAAACCTTCTTTTGCGTTTACTCTCGTGTTTAAAAATCTGAATTCTTCTAGAGTTCCTGATCTTCTGGATACACTCATGTGCACCTACCATCGTTCCTTCTGAGTCT
+
@ABE@EDBCCBBBBBBCDCCBBBDDDCDDD??>?CCC>BB?B?BCDCDCB=BCCED@D@BCBB?CADCCCBCCCD@>????0>C?CBCB=BBBD?CAA=@A>;;;DFFADDDBCCBB?CCC?B?CCCCBBBC?CCCC=BBBBCDBBBCDDDBAAB?CCC@9989?BBCCCDCBB?B@@@@9@?C?@AAB8ABBCF>CCCCCCCB;;;6:AAA3DBBCC>A>@C?BCBBCCC@C@CCCBBC?BBB@BCCCDBBBCC@B@DBB?ABA=A9::@;?:?=@BCCCB@@
@ATNG8:02736:06193
GATGGTAGACATATCGTACTCTCTGTACTCATTCGTTTCGGAAGAGACAGGTACGTTAATAGTTAATAGCGTATTCTTTTTCTTGCTTTCGTGGTATTCTTGCTAGTTACACTAGCCATCCTTACTGCGCTTCGATTGTGTGCGTACTGCTGCAATATTGTTAACGTGAGTCTTGTAAAACCTTCTTTTTACGTTTACTCTCGTGTTAAAATCTGAATTCTTCTAGTAGTTCTGATCTTCTGGCGCGTATGTATGTCGCCTACCATCGTTCCTTCTGAGTCT
+
444=9>BBBCCCCDCCBBCIBBBBBA@=:>;;2;???9@A>A?CBB==>>4>:99:6:6;===8=8>==;444=69=:99);<9=888'5;;;5777/3<5;;@A5818AAAAA??;?>=8<8<?==>>==9=>>A368@??<=;;:AA??>=<9===:;C:>:>>>??>???8<89:;-7*-*-6;;;,--769+/.53>;8988+.//'.//.6395>;5;99--,,,),,,,-/<488@9?@@::8AAD@=>>AAA:66;----394;4;068@AA;88
@ATNG8:02737:06184
GATGGTAGCGCATATCAGCGCAGCCCAGAAGATCAGTAACTCTAGAAGAATTCAGATTTTTAACACGAGAGTAAACGTAAAAAGAAGGTTTTACAAGACTCACGTTAACAATATTGCAGCAGTACGCACACAATCGAAGCGCAGTAAGGATGGCTAGTGTAACTAGCAAGAATACCACGAAAGCAAGAAAAAGAAGTACGCTATTAACTATTAACGTACCTGTCTCTTCCGAAACGAATGAGTACGTGTGCGACGTGTCTCCTACCATCGTTCCTTCTGAGTCT
+
AABD@C@@AAACCCCCABCBCBBIE=CBB?B@BCCCDE?@ABA@@@=AC?A=A@@99999);>BBCBCBDB;;;0;;;;:::$9949.555&5;;8====>BBBB>A;::6;AA@BBBBC@@@BBBBCCCCCACCBC@BDBB;;;C?C?BAA?BFBCCBBC@CB;;;C;@?9?@@?BACBB999B?A@A@A1???CBBBBBBBB?B?BBAC?B=>>CCC?BBAABBB?B?BBC>BBA>AC@ACB::9?><>=BBBBC@@@B>BBB?ABB>A>AAD?BBBCCCCB
@ATNG8:02738:06209
GATGGTAGCTATACGTATATCTATGTACTCATTGTTTCGGAAGAGACAGGTACGTTAATAGTTAATAGCGTACTTCTTTTTCTTGCTTTCGTGGTATTCTTGCTAGTTACACTAGCCATCCTTACTGCGCTTCGATTGTGTGCGTACTGCTGCAATATTGTTAACGTGAGTCTTGTAAAACCTTCTTTTTTACGTTTACTCTCGTGTTAAAAATCTGAATTCTTCTAGAGTTCCTGATCTTCTGGTATGACTAGTGTACTACTACCATCGTTCCTTCTGAGTCT
+
:55>9>CCCD=@BBBBCBBCCDDBBBBCCCCA>9998;G?C@BCDDDBB?BCCCCAC?CCCD@D?AACCCCCCC@CCDDD1AA>@BBB>BBCC@CCC@BB@BAAA>?<???BBBDC?BBB>A?BCBBBAAA?CCAA<A=>>@@A???@@@@@@@=>>><AA=>;>AACA==>B<@====2=<@<??CCCD(A@///)/66///@99<:>===.8;;;C9>966.6??>>>><><>@??;;7;BB<??@A@@@AAA@@???A???A<??>?A<A<A<AAA@>;;;
@ATNG8:02743:06171
GATGGTAGCACGAGTCACTCATATCCAGAAGATCAGGAACTCTAGAAGAATTCAGATTTTTAACACGAGAGTAAACGTAAAAAGAAGGTTTTACAAGACTCACGTTAACAATATTGCAGCAGTACGCACACAATCGAAGCGCAGTAAGGATGGCTAGTGTAACTAGCAAGAATACCACGAAAGCAAGAAAAAGAAGTACGCTATTAACTATTAACGTACCTGTCTCTTCCGAAACGAATGAGTACCTCTCAGACGCTCGTCCTAATCGTTCCTTCTGAGTCT
+
=BGD@CCCDBBB>BCBB=BCB===>:?==:<>::::29.559555<8<=:B:;;;@<A@A+B=?AB998BCBBA;==>>>>>+<?7<59;;0><@@BBCCCCBCD@D@CC>B@@=@@CCDDCDEGECA@@BA?A@@@=@@ABBBBF?B?B;;:<CCCCCCCADBBBBC@BC?BBB=@@BBA9??=9=>@@@2AB=ABAA@?::::=8;=::3;4:<B<;5;@?@@?@?A??@@9=>>9=>?BBBB@?@?ABBCCBBAA?;;5;;5;>??<@=@<:::??;;;
@ATNG8:02743:06206
GATGGTAGCTCTGCTCTGACTCTCGACTCATCGTTTCGGAAGAGACAGGTACGTTAATAGTTAATAGCGTACTTCTTTTTCTTGCTTTCGTTGTATTCTTGCTAGTTACACTAGCCATCCTTACTGCGCTTCGATTGTGTGCGTACTGCTGCAATATTGTTAACGTGAGTCTTGTAAAACCTTCTTTTTACGTTTACTCTCGTGTTAAAAATCTGAATTCTTCTAGAGTTCCTGATCTTCTGGGTGCGCTACAGTCTCTCTACCATCGTTCCTTCTGAGTCT
+
:9;B?BCBBB=BBBBBCBCCCCBBCBBCBBBCBBB=BB@B?DCCCBBB@CCDCC@C@CCCD?C@CCCCCCCDD@DDDDC1DD?AABD>CCC@CCCC@CF?A@ADCL@CBBBCCCC?A@C@C@DCCCCBBB?CCCC@CCCCBBBBC@@@BBCCB?BBB?CD@C?CCBBDCDCC@CCCDC<C@B?AAABB0@BCCD=BBDCCCDBBB>AA@A0A@@AC@C@BC@CCCCCBB@B@BBBCBC=@9::6:BABBCCDCCCBBC@@@CC@BBCCC@C?C@CCCCCCBB
@ATNG8:02747:06174
GATGGTAGTGTGTCTCTGAGAGTAGTACTCACATTCGTTTCGGAAGAGACAGGTACGTTAATAGTTAATAGCGTACTTCTTTTTCTTGCTTTCGTGGTATTCTTGCTAGTTACACTAGCCATCCTTACTGCGCTTCGATTGTGTGCGTACTGCTGCAATATTGTTAACGTGAGTCTTGTAAACCTTCTTTTTACGTTTACTCTCGTGTTAAAAATCTGAATTCTTCTAGAGTTCCTGATCTTCTGGGATGTGTGCGCAGTGCCTACCATCGTTCCTTCTGAGTCT
+
:59C<=ACCCBCBCBBBBACCBBBCBFDCDCCAB?BBCA=BA=B?BCFDCCCICCCCD;;9;BBB?C@CCECCBBBD?@@DDF5DD@BBBC=ABAB>BBD@CD?ABBDCC@DBBCCBDC?BBC@C@CCBCBCCC=AABB>ABBBCCICCBBB;;;@A=ADC@BB?B>BCBCCC@@@>B;;;0;4;4:;@@@,?>=@@:@AAABBC?@A2;:;:*:@AAB>B?AAACBBDGHC@B?BCCJCD@B;;;0;;;;A@@ACAABBCB?BBB=@@;;;@D@D?AACCCGGC
@ATNG8:02750:06191
GATGGTAGTAGACGTGGACAGAGCGCCAGAAGATCAGGAACTCTAGAAGAATTCAGATTTTAACACGAGAGTAAACGTAAAAAGAAGGTTTTACAAGACTCACGTTAACAATATTGCAGCAGTACGCACACAATCGAGCGCAGTAAGGATGGCTAGTGTAACTAGCAAGAATACCACGAAAGCAAGAAAAAGAAGTACGCTATTAACTATTAACGTACCTGTCTCTTCCGAACGAATGAGTACGAGAGTCAGACAGAGCTACCATCGTTCCTTCTGAGTCT
+
444939<A?>79:://)/::;>@6667;;@<>>@B;;6;=?><?>>?9??=?>AA>9999289?@BBAAA??>A9@@AAAAA0@A=A5;;;.5A@;A@BBBBCCD@D>BB>@A@>AA@@ACCFCCAA@BBB?<995<;??@CBBB;=:=00+0=>>??CA=???????BD@ABA?B@AA@5898/8>@@A/00*0/00=8<6818;A<??35.2:>9949AA@AAB>?;::6:00*0=;;?@?=>;000@@?A>=8:88;77/7526?8><?;@;9:6///
@ATNG8:02752:06166
GATGGTAGGCGTGTGGAGTCTGCCCAGAAGATCAGGAACTCTAGAAGAATTCAGATTTTTAACACGAGAGTAAACGTAAAAAGAAGGTTTTACAAGACTCACGTTAACAATATTGCAGCAGTACGCACACAATCGAAGCGCAGTAAGGATGGCTAGTGTAACTAGCAAGAATACCACGAAAGCAAGAAAAAGAAGTACGCTATTAACTATTAACGTACCTGTCTCTTCCGAAACAATGAGTACCTCTCAGACGCTCGTCCTACCATCGTTCCTTCTGAGTCT
+
:59B<=EEABBBBDCAEDD@AABB<ABB@BCCCCC@B?BBDCCCC?BA7:7;CC;;;;;);:AABBBABA9::/:<9:999(9D9=3999(97<8>878AAAAB?A=AA<@==:=??@?AAAA?>>@>>>A;>=>@;>>>AAAAA9=9==B?BDCBAABA=BB@A8848@;@BC<?@BBC<@@@;99999(:<8=>>>A>>;:5::==AB<?=?@@<<8<:::===<A<@?>57708<<<=;;7;@@CBA@????@@@B<AAB=B>AAA>A?B?BBB999AA
@ATNG8:02754:06207
GATGGTAGCTCGCTGATGATATCTCCAGAAGATCAGGAACTCTAGAAGAATTCAGATTTTTAACACGAGAGTAAACGTAAAAAGAAGGTTTTACAAGACTCACGTTAACAATATTGCAGCAGTACGCACACAATCGAAGCGCAGTAAGGATGGCTAGTGTAACTAGCAAGAATACCTCGAAAGCAAGAAAAAGAAGTACGCTATTAACTATTAACGTACCTGTCTCTTCCGAAACGAATGAGTACGTGTGACGTACGTGAGCTACCATCGTTCCTTCTGAGTCT
+
@<<A@C=BA>@@?CCBEBBBCCCCCACCC?B@@A;;;;@DDBBBAC@CC@C?BCBBBCCC3C?AAAA@@@A@@@;:9;AFEE5CB>A5;;;.;BB@CDCCCBCCB?B?:;:;GH@CBCCCCCCCCCCBBBBC@BBBC?BBBBBBBB?C?B@@>@BBACCA?=?BBBBB@CC@?>@?CB?@?:=<<877788(9@;@99:@@=>?;?=?AAB<?<?@BDB?<;;BB@@<@<?<<6<9939?@@@@BB>>>BCCBBAAAA@???AAA<@:::?:?=A>ABBBCCAE
@ATNG8:02708:06219
GATGGTAGGCGTGTGAGAGTCTGCCCAGAAGATCAGGAACTCTAGAAGAATTCAGATTTTAACACGAGAGTAAACGTAAAAGAAGGTTTACAAGACTCACGTTAACAATATTGCAGCAGTACGCACACAATCGAAGCGCGGTAAGGATGGCTAGTGTAACTAGCAAGAATACCACGAAAGCAAGAAAAAGAAGTACGCTATTAACTATTAACGTACCTGTCTCTTCCGAAACGAATGAGTACGATGAGAGAGCTCTCTCTACCATCGTTCCTTCTGAGTCT
+
;55A:>BC?BCCCCCCCCFBBB;;;89BB?BCCCBB?B?DBCABAB?BB?B@GBA;;;;.9<?@ABBBBBBBB;AB9999+9A;@29929AA=BBAAABB?A<@<>><>AA;>>@@AA=>>ACA?<<<><@A>>9;;;@>;??;A<@>=<>?>?@@??:?AAADD?BB?B??9==7990:=<7;=>>?/>?<?@AA@@?AB=B=A>>>:>:>B??@<@;;;?>?5;7;@D9??@<AB>>>??B@??BBAAA??>>>BB>>>@:>??AB<A<=;<==A@><;
@ATNG8:02709:06210
GATGGTAGCTATACGTATATCTATGTACTCATTCGTTTCGGAAGAGACAGGTACGTTAATAGTTAATAGCGTACTTCTTTTTCTTGCTTTCGTGGTATTCTTGCTAGTTACACTAGCCATCCTTACTGCGCTTCGATTGTGTGCGTACTGCTGCAATATTGTTAACGTGAGTCTTGTAAAACCTTCTTTTTACGTTTACTCTCGTGTTAAAAATCTGAATTCTTCTAGAGTTCCTGATCTTCTGGACAGAGTGTGCAGATACTACCATCGTTCCTTCTGAGTCT
+
@@AD@CBBBDBBBBBBFGGCDDA@<=BBBCCCABFCC?AA?B@CBCCBDC?@@BBCAC?BCAA?B@BCCCBBCBB@BBA@@2?A<ABBC>?@@B?BGC@BB<@?BCBB?ABCCDBAA>>@@<@<@@AB@?@?8;;<<399=<<=>>??B>=====5;;=:>A;?;>>??>??A@;?>==>2=;?;@@@@@/@AAAA:A:::::=;;;7;KED/AA>?@=B;;;6:>??BBB<C;AAB===///:9==<A;;:?>>=>?@;;;>>>:=>AA@;?;>;?@@==999
@ATNG8:02709:06223
GATGGTAGTGTCATATGAGAGTGTGTACTCATTCGTTTCGGAAGAGACAGGTACGTTAATAGTTAATAGACGTACTTCTTTTTCTTGCTTTCTGTGGTATTCTTGCTAGTTACACTAGCCATCCTTACTGCGCTTCGATTGTGTGCGTACTGCTGCAACATTGTTTAACCGGTGAGTCTTGTAAAACCTTCTTTTTTACGTTTACTCTCGTGTTAAAAATCTGAATTCTTCTAGAGTTCCTGATCTTCTGGGTGTATCAGCGAGTATCTACCATCGTTCCTTCTGAGTCT
+
9:;A@BC@A@BBB>==;;;>;;;<<;;?@BAB?AAAA6:98B=B@;@=99.5555:4949;540989954445554.44:::':<05/;;1/////)/7:54404::<=?<>?BAACA>8@BB;A<@CBBBBBE=BBAA>;;;@BA995555999550/::5///(/)-(-(-//9;;;8<4444&55:7555555#49<=B6C@@@??B>>>.9999(:99?>;?;@@=9::AA@C<A<AAABAB?AABB;B@@AACCAAABBAAAAA@?;:;9=>9>2929?@@BAAA
@ATNG8:02721:06242
GATGGTAGCTCACGTACGTCACACGTACTCATTCGTTTCGGAAGAGACAGGTACGTTAATAGTTAATAGCGTACTTCTTTTCTTAGCTTTCGTGGTATTCTTGCTAGTTACACTAGCCATCCTTACTGCGCTTCGATTGTGTGCGTACTGCTGCAATATTGTTAACGTGAGTCTTGTAAAACCTTCTTTTTACGTTTACTCTCGTGTTAAAATCTGAATTCTTCTAGAGTTCCTGATCTTCTGGATAGCGACGCGATATACTTACCATCGTTCCTCTGAGTCT
+
::@@:@CC9:69::<<///97445999<566>9=@BB<;;4;;;;;AB@@<@@>>>7>499@@;@888:?AAA=<90000*/=)//666.6;;;8<<:6;=*/0/8;>8?<B>???C?@?@3838>>>:;;:6:<<<-//==@>>>>>AA@???A<==<;::5;8=A;;;>>?A7<::;:/:7<7:;:::)6:666.3-----2335+222&2677:3935807;:88//*/*//9=>>566:16///;--//////3--//(/7055;;;6D6:89<975//
@ATNG8:02723:06235
GATGGTAGTGTCAGTGCGCGTCGTCCAGAAGATCAGGAACTCTTGAAGAATTCAGATTTTTAACACGAGAGTAAACGTAAAAAGAAGGTTTTATCAAGAACTCACGTTAACAATATTGCAGCAGTACGCACACAATCGAAGCGCAGTAAGGATGGCTAGTGTAACTAGCAAGAATACCACGAAGCAAGAAAAAGAAGTACGCTATTAACTATTAACGTACCTGTCTCTTCCGAAACGAATGAGTACGAGAGAGCACACGTGTCTACCATCGTTCCTTCTGAGTCT
+
;;=C>BBBAA=>99///77///55549?A9>C;99@<@<@?9926?:C?:=:@@<:::::+:9>C@A@@?>?CA;A?@@DCC3@<8<*///&----3--(--//544.4.4<7:::7;;545;;=BCAA@AAA@<?@??9=?999ABB?C@DBC?@@CCAA??;?99::949@@A@?8<;//)/664/////'3=;A?;::=9//*/6776;79576;;?=?A@@???<@;>??6<<?188>??ACD999>778<??>><;82227152223,78<8;88:::22
@ATNG8:02726:06223
GATGGTAGCACGAGTCACTCATATCCAGAAGATCAGGAACTCTAGAAGAATTCAGATTTTTAACACGAGAGTAAACGTAAAAAGAAGGTTTTACAAGACTCACGTTAACAATATTGCAGCAGTACGCACACAATCGAAGCGCAGTAAGGATGGCTAGTGTAACTAGCAAGAATACCACTAAAGCAAGAAAAAGAAGTACGCTATTAACTATTAACGTACCTGTCTCTTCCGAAACGAATGAGTACTATGTAGAGCTCTATACTACCATCGTTCCTTCTGAGTCT
+
944:5:9>@<;;;==CBCBBA>;55.5:@;@@ABAA>A<CCCCBCB?AB@D>AABBCCCC1B8A889?????A?7;7;9494$4;.5.555&5<<9>669DC=BC@B@CCDCCC?BBB;;;CCCCBBBBBBC@BA@@?BAAACCBB?B?B;;8;AAA@@@A?ABCEBB?BC?BBA=@>><?6>;<899:9:(9@;@AABB@DFG:>:=@??;?===BBB>AAAAABB?B?BCC>B@@=?BBBC?@@BBBBCBBBBB@>>>?@>>><@>>>@=B=B:===>@@@@
@ATNG8:02726:06238
GATGGTAGCACGACACGACGATGTGTACTCATTCGTTTCGGAAGAGACAGGTACTTTAATAGTTAATAGCGTACTTCTTTTTCTTGCTTTCGTGGTATTCTTGCTAGTTACACTAGCCATCCTTACTGCGCTTCGATTGTGTGCGTACTGCTGCAATTTTGTTAACGTGAGTCTTGTAAAACCTTCTTTTTACGTTTACTCTCGTGTTAAAAAATCTGAATTCTTCTAGAGTTCCTGATCTTCTGGGTGTATCAGCGAGTATCTACCATCGTTCTTCTGAGTCT
+
7:A@?ABBAA@655;@?>;66669BBECCCBB>A;:;0;B=B?CCDDCBB?AB;;;,;<?=@B@C?BBAACCCCE=;;;;;*5@7B@<<6<@@A@CCC?BB7;;:ABB@CBBCCCBB?BDD?B?BBBBBBBB?BBBC<??CBBBBBBBBBD::9>:;=>3>><A>@;:;;?BBC@CCIKH<F?A=@@AAA,;;;BC?BDCBBBA?>?2:9:99#9449<:>7;;4543>>9;596;;8<;>1/000*000@@@7-/////78;8::45/./9(/..33233../
@ATNG8:02727:06216
GATGGTAGCATCATGCATATCTCACCAGAAGATCAGGAACTCTAGAAGAATTCAGATTTTTAACACGAGAGTAAACGTAAAAAGAAGGTTTTACAAGACTCACGTTAACAATATTGCAGCAGTACGCACACAATCGAAGCGCAGTAAGGATGGCTAGTGTAACTAGCAAGAATACCACGAAAGCAAGAAAAAGAAGTACGCTATTAACTATTAACGTACCTGTCTCTTCCGAAACGAATGAGTACGATGAGATCTCGTGTGCTACCATCGTTCCTTCTGAGTCT
+
<89@:CDDCCBCCBBACCCDCCDCC?BBD@CACC:;7;;@@ABEBB>BB?B@CCC?=??;)86@:@ABBCCCDD>BBCCCCC5CD?C5;;;.;CC@LBBCCCCB@<@<@@<BBB@BACDDDDDBCCCCCCCC?BBBC?BBAACCCD=@=@?@=@EEDCCAA?ACBBAA?AD?BBB;>>888*:9:4:CCEC2CB?CAAACDF??:<7=>;;5;8=>BCC@BBCBABB@B?BCC=ABB?BBBBBCEABABBBBCCABABB@AAA??<?>>>@:;0718::<===?
@ATNG8:02733:06228
GATGGTAGATATATGCACGCTCTACCAGAAGATCAGGAACTCTAGAAGAATTCAGATTTTTAACACGAGAGTAAACGTAAAAAGAAGGTTTTACAAGACTCACGTTAACAATATTGCAGCAGTACGCACACAATCGAAGCGCAGTAAGGATGGCTAGTGTAACTAGCAAGAATACCACGAAAGCAAGAAAAAGAAGTACGCTATTAACTATTAACGTACCTGTCTCTTCCGAAACGAATGAGTACACATCGTCGTGTCGTCTACCATCGTTCCTTCTGAGTCT
+
@@@B@CCABBFDCBBACCCCCBCBC@CDD?CCCB@A?A@CDCDDBB>BB?B@BCBBBBBB+@8EBBACDCAA?=8>>@@@AA0@C@C5:99&5@<==BBCCCCCC?C?BB?BCC?CDABBABBCCCCCCBCB@CCBB@BBACCCCD?C@CBC?BCCDCCAA?CCC@@@?CD@@@B>@@=>=7???:?BBBC3BB@C?>>BBB==:=<@@@A=A=AACFC@BBBAABC?B?BCD>BCC?AAABBBCCCCCCBBBBBBBBBCBCDC?BAAAC@C?C?BBBBB>>>
@ATNG8:02736:06242
GATGGTAGACACGTGTGCTCTCTCGTACTCATTCGTTTCGGAAGAGACAGGTACGTTAATAGTTAATAGCGTACTTCTTTTTCTTGCTTTCGTGGTATTCTTGCTAGTTACACTAGCCATCCTTACTGCGCTTCGATTGTGTGCGTACTGCTGCAATATTGTTAACGTGAGTCTTGTAAAACCTTCTTTTTACGTTTACTCTCGTTTTAAAAAATCTGAATTCTTCTGAGTTCCTGATCTTCTGGTATGACTAGTGTACTACTACCATCGTTCCTTCTGAGTCT
+
:::A?@AAEBCBCCA9;<CCBBBDB:;;DCBB?BCEE=CB@C@BCCBCBB>AACBA>A@BBA@>B@CCA@@ADBC?BBBBB3BB@B>>>:?ABC@DBB>AA<>>???B=:99A?>@@<?>>=A<@@@A@;::;@@AA;@@@?@?99:778=A>>>7;;@<@@<A=???AAAA::3;;:::/;:>:?@AAA/@A888-8;:;;:>>>>/:::::&;<;>>>D;::5555>=<.5.57==9:6///5666>>>BB@@???C@AA@??<???=>:>=B=AA>>@>>;
@ATNG8:02739:06256
GATGTAGCATCATGCATATCTCCCAGAAGATCAGGAACTCTAGAAGAATTCAGATTTTTAACACGAGAGTAAACGTAAAAAGAAGGTTTTACAAGACTCACGTTAACAATATTGCAGCAGTACGCACACAATCGAAGCGCAGTAAGGATGGCTAGTGTAACTAGCAAGAATACCACGAAAGCAAGAAAAAGAAGTACGCTATTAACTATTAACGTACCTGTCTCTTCCGAAACGAATGAGTACCTCTCAGACGCTCGTCCTACCATCGTTCCTTCTGAGTCT
+
@AABBCBBBDBBABBCCCCBBBF>DBB?CCCB998;=@DDCDFD?BB@B?BBCBBABB3B?BDBBBCBBBB?8<<:;;;;';<<<4599&595.6C@CBCBBB>A>;;8;CC=@@BABBCBBCFBBBCCB@CAAC?BABBA@???C@BBB@BBBCDCCCABBB????@@<@AA4:0===5000*0====,0009AAAB??>>8=9===>8=8;;ABD@BDA@@AA=@>AA@;@AA>ABBCAAA?AAADCCC9::?>>>?;>>?;==;;?=?AD?CBBBBCBB
@ATNG8:02754:06223
GATGGTAGTCTCAGATAGTCTATAGTACTCATTCGTTTCGGAAGAGACAGGTACGTTAATAGTTAATAGCGTACTTCTTTTTTCTTGCTTTTCGTGGTATTCTTTGCTAGTTACATTAGCCATCCTTACTGCGCTTCGATTGTGTGCGTACTGCTGCAATATTGTTAACGTGAGTCTTGTAAAACCTTCTTTTTTACGTTTACTCTCGTGTTAAAAATCTGAATTCTTCTAGAGTTCCTGATCTTCTGGACGACGCGCACTGACATCGTTCCTTCTGAGTCT
+
B@@?9=66;CBBCC;;9?>99:@;;:B@@A@@?BAAC>ED@CACCFA<::,//<;;6;/65<>7=:====;554;34/////#/85///::+//==<@@@:>CC>CBCBCCACC;;6;AA<ABB?C;<;BCCBAA<A000:A>009A9:9<@?>><90+/:::00+0)0:=><696>>ABBDE7:2:29999::%:BABB>CCCCCBB;;;<@A@@,A@ABB?B>BB@BAB;;;A?B?BCCCCC@CAA?AD;;;;BBCCBBBCB@B@00,0+0+0<?>?A@A
@ATNG8:02709:06292
GATGGTAGTACATGATAGACGACACCAGAAGATCAGGAACTCTAGAAGAATTCAGATTTTTAACACGAGAGTAAACGTAAAAAGAAGGTTTTACATGACTCACGTTAACAATATTGCATCAGTACGCACACAATCGAAGCGCAGTAAGGATGGCTAGTGTAACTAGCAAGAATACCACGAAAGCAAGAAAAAGAAGTACGCTATTAACTATTAACGTACCTGTCTCTTCCGAAACGAATGAGTACAATGAGAGAGCTCTCTCTACCATCGTTCCTTCTGAGTCT
+
@@AB@BBCCCBCBBBCCCCC:;;AA@CDFAECCGBB@BACCDBBBC<A@@A?BDECCBCC5C@CCCCCCBCCCC=BC;;;;;*;B@A?CCC;CKDCC???BCB@@=@=@@<@BC@BBBBCFDCBBBABBCCC@CCCC@CCBCBCBB?B<@@@=@BBBBDCC?CADCCD?AB?BBB@BBBBB:=<<999999(:939ACEDCCCC@CADFCC@CACCCBA=A@@@@BB?BACCD?CCC@BCDCCCBB?BBCBBCBBBCBABADCBB=@BBBB?B?B?BBBBBBBB
@ATNG8:02715:06306
GATGGTAGTATATAGCTCTACATAGTACTCATTCGTTTCGGAAGAGACAGGTACGTTAATAGTTAATAGCGTACTTCTTTTTCTTGCTTTCGTGGTATTCTTGCTAGTTACACTAGCCATCCTTACTGCGCTTCGATGTGTGCGTACTGCTGCAATATTGTTAACGTGAGTCTTGTAAAACCTTCTTTTTACGTTTACTCTCGTGTTAAAATCTGAATTCTTCTAGAGTCCTGATCTTCTGGTGTCTGATCTGTATCACTACCATCGTTCCTTCTGAGTCT
+
::>@7@;;@CDCCBBBCDGGCGBBBDC@@A;;7<CCC=;;8;>AAABABA@CCBAB?B@?>>C@E?BBBBCBBBB?CBBBB3@A9?;@<3?C??<?BB?BB??@:::C>>>>@???@<@A@:=9=>;;;=@?8<<::7//6///978?@==>??<=>><?@<@=AAABAB>>=;?@@@@6@=B:?7;;;,;=999*,,,,,,5879-555&2555839555058:96....3666--(--3,38578=969;9<<?=>===B::66//*/4969<?><<<9
@ATNG8:02720:06287
GATGGTAGAGTACAGTGTAGTAGACCAGAAGATCAGGAACTCTAGAAGAATTCAGATTTTTAACACGAGAGTAAACGTAAAAAGAAGGTTTTACAAGACTCACGTTAACAATAGTGCAGCAGTACGCACACAATCGAAGCGCAGTAAGGATGGCTAGTGTAACTAGCAAGAGTACCACGAAAGCAAGAAAAAGAAGTACGCTATTAACTATTAACGTACCTGTCTCTTCCGAAACGAATGAGTACACATCGTCGTGTCGTGCTACCATCGTTCCTTCTGAGTCT
+
<ABC@CC;;96==@AABBJBBBBCC@BBE@BBBCBB?B@A@@CCBB@BC?B@BBBBBCCD3C????AAA@@???8??@BCCC5CC@C?CCC<CCCAABACCCCBC@D@CC@A@ACCDECBCBBACBBBC????BAAA>AEDEBBBB?B?@@@=AAAAABBB@BBBBBB??;;:@>9==888-8<<787768+9=;@>>>A>>>><>=AAAB<B<@@ABA?CBBBBBB?B?BAC=CCC>@?CCCCBBBBB???FECB@@C@000@A=ACBBB?B?B?BCCBBBAA
@ATNG8:02726:06268
GATGGTAGGCGTGTGAGAGTCTGCCCAGAAGATCAGGAACTCTAGAAGAATTCAGATTTTTAACACGAGAGTAAACGTAAAAAGAAGGTTTTACAAGACTCACGTTAACAATATTGCAGCAGTACGCACACAATCGAAGCGCAGTAAGGATGGCTAGTGTAACTAGCAAGAATACCACGAAAGCAAGAAAAAGAAGTACGACTATTAACTATTAACGTACCTGTCTCTTCCGAAACGAATGAGTACGATGAGAGAGCTCTCTCTACCATCGTTCCTTCTGAGTCT
+
@@AC:CDC@CCCCCCCCCCBBBBBC>CBC@CDBBAB@B@CCCBBBB?BC@C@BCCBBBBB2B@CCC@ABDDA@@;@BABBBB3BB>A=A@A9ACC?CAAACAAAA7=9>@;@@@8<<>>>?>AAAA>?;<<>:=>=A9;;;>>>>?;?=D>A<AAAAAAAA:??>>@@<@B>BCC=BBB>=0;99498888)893:=;8///@==6@<@====A>@@>>>;AA@>==>;D;@@@9>@B@BBB>???CB@@@A>>==AAAAAA???A5;;AAA;A<@;@@@>>>;;
@ATNG8:02728:06287
GATGGTAGTACATGATAGACGACACCAGAAGATCAGGAACTCTAGAAGAATTCAGATTTTTAACACGAGAGTAAACGTAAAAAGAAGGTTTTACAAGACTCACGTTAACAATATTGCAGCAGTACGCACACAATCGAAGCGCAGTAAGGATGGCTAGTGTAACTAGCAAGAATACCACGAAAGCAAGAAAAAGAAGTACGCTATTAACTATTAACGTACCTGTCTCTTCCGAAACAAATGAGTACGTGTGCGACGTGTCTCCTACCATCGTTCCTTCTGAGTCT
+
/77:;==<=;;;BCBA;9;===95915@@?BCBB;;5;.9>:>@??;:;7=9<?994444$55<>?>@@:66@B<BBBBDDD1CJAC=@@?7@CD>CCCBBBDEK@B?AA<>>@600///4:;;@BBDBBBD?CCAB=B;9:CCCC@D@B9649BAA@@@@=A@@@::85505::6;998:16//(/899:+::5;<<BBCBBB?C@DCAA>A?>?BCC?;:6;;<<7<454<2445/58;::://-----7796/33933,38717;73909247<<8:8886
@ATNG8:02734:06304
GATGGTAGTATCTGTCTACGAGAGCCAGAAGATAGGAACTCTAGAAGAATTCAGATTTTTAACACTGAGAGTAAACGTAAAAAGAAAGGTTTTAACAAGATCTCACGTTAACAATATTGACAGCAGTACGCACACAATCGAAGCGCAGTAAGGATGGCTAGTGTAACTAGCAAGAATACCACGAAAGCAAGAAAAAGAAGTACGACTATTAACTATTAACGTACCTGTCTCTTCTGAAACGAATGAGTACTATAGACTATCTGAGACTACCATCGTTCCTTCTGAGTCT
+
444;6=BAABB:;9BBCCCBBB@;;05<@8@@@AA=>:>933343233-3-3:333777'717888333;99;;18877777'778184999.817;5722222555627.53.3..(...--4-...5556??@@;::;;4=;9:;;;>;?<>>>=C@@>>>>><@ABA>>;>D=>>>8<;?@A8?==8;:::;+:::<>9=///=@@9@9=///9=9<::;;5;>>>?>=8==///)///(/644-..5556677;7ABAA???@BAA<==>AA;?<?:::=///==
@ATNG8:02736:06300
GATGGTAGCAGACGTGACAGAGCGCCAGAAGATCAGGAACTCTAGAAGAATTCAGATTTTTAACACGAGAGTAAACGTAAAAAGAAGGTTTTACAAGACTCACGTTAACAATATTGCAGCTGTACGCACACAATCGAAGCGCAGTAAGGATGGCTAGTGTAACTAGCAAGAATACCACGAAAGCAAGAAAAAGAAGTACGCTATTAACTATTAACGTACCTGTCTCTTCCGAAACGAATGAGTACCTCTCAGACGCTCGTCCTACCATCGTTCCTTCTGAGTCT
+
=8:?666DCCB@@@;;9;;>CCCCB@BCBA@@@A::7;>@@BBBBC?DC?DACCC???=?,=8??AA@@B@??>687;>===$458=9=@?0>9679BA@@BB@@=@=@A<AA@=@?<;=>==9=;?999AC?@BCG;9;BAC9::@C=??>49A?:98=>;@@@@AA<@A3989:897<=,3486::::9'37/7<=@@@995:?<?????B?BAABB?@A??>BA>A?BBB;@;;6;?>?::8@CCAAAB@<>>B?>>B>AAB=@??99299?8?BBBBBBB
@ATNG8:02743:06288
GATGGTAGCTATACGTATATCTATGTACTCATTCGTTTCGGAAGAGACAGGTACGTTAATAAGTTAATAGCGTACTTCTTTTTCTTGCTTTCGTGGTATTCTTGCTAGTTACACTAGCCATCCTTACTGCGCTTCGATTGTGTGCGTACTGCTGCAATATTGTTAACGTGAGTCTTGTAAAACCTTCTTTTTACGTTTAACTCTCGTGTTAAAATCTTGAAATTCTTCTAGAGTTCCTGATACTTCTGGAGATACACATGATACTCTACCATCGTTCCTTCTGAGTCT
+
8777)//<;;6>>=<@96555999;99::6666;;;<4;;5;8;::<<<<8=>=><:=+0/)/:3:6:899:///9388999+/36;333,3:894:<94=>*///9//(/8888?AA>>>?<?=@@==;;;;7;=<<6<9:;978;===>99669278;9><.6/6;7//.7..(.3377+728,22999*777990949>>>;==?>6<<=-:<<4677(5179.77559:>6=6A88---6(,,5,2,,,-444...8668888;;655587/75:8=>>BBBAA
@ATNG8:02744:06281
GATGGTAGTACATGATAGACGACACCAGAAGATCAGGAACTCTAGAAGAATTCAGATTTTTAACACGAGAGTAAACGTAAAAAGAAGGTTTTACAAGACTCACGTTAACATTATTGCAGCAGTACGCACACAATCGAAGCGCAGTAAGGATGGCTAGTGTAACTAGCAAGAATACCACGAAAGCAAGAAAAAGAAGTACGCTATTAACTATTAACGTACCTGTCTCTTCCGAAACGAATGAGTACTGCGTCTCACTCTCGCCTACCATCGTTCCTTCTGAGTCT
+
@@@E@DCCBCCCCCCCABBD:;;CCACDJAHCDDAA?AACCDCCCA=BB@A?BBBCBCBB5B@BBCCCCCCAA>6>@:;;;;*;@>?>BBB7BBB?BCCCCCCAA>A@BCC?BC>BABBBCCCCCCBBBCBB@BDDD@BBBBDCCC?CACAA>ACECCCBB?BCCCBA?CC@AAA=@?CCC<A7727<<<>1>C?C999BBBAA=A?BBCC?C?@@CBC@BDBCBBB?B@BBB=BBB?CBCCCBBBCBBCBBBCCCCCCBB?ADD@DBBBB?B@B@BCCAA@?@
@ATNG8:02744:06300
GATGGTAGTACATGATAGACGACACCAGAAGATCAGGAACTCTAGTAGAATTCAGATTTTTAACACGAGAGTAAACGTAAAAAGAAGGTTTTACAAGACTCACGTTAACAATATTGCAGCAGTACGCACACAATCTAAGCGCAGTAAGGATGGCTAGTGTAACTAGCAAGAATACCACGAAAGCAAGAAAAAGAAGTACGCTATTAACTATTAACGTACCTGTCTCTTCCGAAACGAATGAGTACTGCGTCTCACTCTCGCCTACCATCGTTCCTTCTGAGTCT
+
;59G;CDBBBCBCCBBCBBC9;:BBACCDAFFDD@@?A@CCEBBBCBBD>@=@@?9999:);:A@BCFDCC?@=6>A;;;;;$;<7<;><<0<@<8>CCBCCCBB@B@BB?BBB@CBBBCBBBBCCDDDDCC@CCDD@BBBCB??@?B?@AA?ACCCCBBC@CCCABBABB>BBA<?====7?>A?BBCBB3BB?B:9:BBBAB@B@BBB><@<??CCC@CCCDCCB@B@BCB=A@@>@CDCBCBBBCBCCCCBBBCCCCC@CCC?BBBBC@B@C@BCCABABB
@ATNG8:02745:06309
GATGTAGGACGAGCGTCTGAGAGGTACTCATTCGTTTCGAAGAGACAGGTACGTTAATAGTTAATAGCGTACTTCTTTTTCTTGCTTTCGTGGTATTCTTGCTAGTTACACTAGCCATCCTTACTGCGCTTCGATTGTGTGCGTACTGCTGCAATATTGTTAACGTGAGTCTTGTAAAACCTTCTTTTTACGTTTACTCTCGTGTTAAAAATCTGAATTCTTCTAGAGTTCCTGATCTTCTGGGCAGACTCTCACACGCCTACCATCGTTCCTTCTGAGTCT
+
@@ACDCCACB;;;AAABCBCCCB?CCCCCCC@CBCC>CBB?BBDCCCC?BBBBBBC@CBCC@C@CBBBDECEC@CCDCC5BB?BABB=ACBB@BCC@CC8;;BCACAICBBCGHI@BBB?B>DCCCCCBB@CBBB@CCCCECBBBBBBBBBAA=A@@=@B?B@CBBBCCCEF@BBCCD<DAI@BBBBB0ABBBB>CCCCCCBBA@5;;;;*;BAAA?A?BB@CDCCCCB?B@BBCCCC@BBCC?CCCCCCCDBBAABCC@CBC@CBBBC@C?B@CDCCCB::
@ATNG8:02751:06289
GATGGTAGACATATCGTACTCTCTGTACTCATTCGTTTCGGAAGAGACAGGTACGTTAATAGTTAATAGCGTACTTCTTTTTCTTGCTTTCGTGGTATTCTTGCTAGTTACACTAGCCATCCTTACTGCGCTTCGATTGTGTGCGTACTGCTGCAATATTGTTAACGTGAGTCTTGTAAAACCTTCTTTTACGTTTACTCTCGTGTTAAAAATCTGAATTCTTCTAGAGTTCCTGATCTTCTGGGTGCGCTACAGTCTCTCTACCATCGTTCCTTCTGAGTCT
+
A@BBAGBBBCCCCCDCCCCCCCCCCABBCCA@>?DDD>A@>@?BDCCCAB?BCBA@?A?BBBB?A>BAB@@@BBC?BBBAA3AA;=678'5<<==BBC@DF<@>?ABB:==@=>=AA:><><@<@B@@>====@@@A:??AA@@???@BBA>=;<:9::<@A<@<@@@A@AB>>:>AABF5>;>;?DDD;@@:::2:///::<=AA5;;;;+9==<>:@;>>=B@@@>>>7;6;@@=>==@AAB:===??AAB;;;=AEAA=@@67///<7<9=7=<AABBBB
@ATNG8:02707:06310
GATGGTAGCACACGAGATCTCATCGTACTCATTCGTTTCGGAAGAGACAGGTACGTTAATAGTTAATAGCGTACTTCTTTTTCTTGCTTTCGTGGTATTCTTGCTAGTTACACTAGCCATCCTTACTGCGCTTCGATTGTGTGCGTACTGCTGCAATATTGTTAACGTGAGTCTTGTAAAACCTTCTTTTTACGTTCACTCTCGTGTTATAAATCTGAATTCTTCTAGAGTTCCTGATCTTCTGGGTGCGCTACAGTCTCTCTACCATCGTTCCTTCTGAGTCT
+
;5:C9<BCB@A@CCCCCBCCCECCCBBBBDCC?CAAA<BCAD@CCDDDBB?BCBBB@D@DAAA=A?DAAAAABBB?>???@1@C?BA??9?AAA=ABA>BC<==>DCC?@AACCAAA>BAC9=9=>>>>>>>;A@@@9===?@@@;;;AA@@???9<>=<@A;>:?DAAA?AAA<@@@@@6@=A:>?AAA/AAAA9=7889AAA@>>;>???8>?>??:=:=?:=>@?@?@6:6:@A@@@;@@AD:@@:::AAA???@@@@@@@@<@@@AA=B:?;????>?AA
@ATNG8:02711:06331
GATGGTAGCATCTGCATATCTCACCAGAATATCAGGAACTCTAGAAGAATTCAGATTTTTAACACGAGAGTAAACGTAAAAAGAAGGTTTTACAAGACTCACGTTAACAATATTGCAGCAGTACGCACACAATCGAAGCGCAGTAAGGATGGCTAGTGTAACTAGCAAGAATACCACGAAAGCAAGAAAAAGAAGTACGCTATTAACTATTAACGTACCTGTCTCTTCCGAAACGAATGTGTACAGAGAGTACGATATGTCTACCATCGTTCCTTCTGAGTCT
+
;CBC@CDAABCCCCBBBCBCCDDF@C@@?ACCCAA?A@CCCCCCE?BB?B@CCCBBBBB3B@CBBBBCDC:9:.9>;;;;;*;C>B?BBB9BCC@CCHCCCDDE@B?AA?BBB?CBAACBCCFCCCCBCCD?BCDD@BAABBBBB@C@CBB@BBACCDCC?BBBBBB?BB?>>>799CCD=BAA>ADCCC2CC?C???CDA@@;@;>>AA<@=>>BBB@BBBCCCB?B?BBB=BBB?BBBBBBBBBBBBACCAAAABBCBBB@@:@@AAA=?<?<?>??@?AA
@ATNG8:02714:06319
GATGGTAGTAGTACACTAGTCATACCAGAAGATCAGGAACTCTAGAAGAATTCAGATTTTTAACACGAGAGTAAACGTAAAAAGAAGGTTTTACAAGACTCACGTTAACAATATTGCAGCAGTACGCACACAATCGAAGCGCAGTAAGGATGGCTAGTGTAACTAGCAAGAATACCACGAAAGCAAGAAAAAGAAGTACGCTATTAACTATTAACGTACCTGTCTCTTCCGAAACGAATAGTACACACTCTCATATGACACTACCATCGTTCCTTCTGAGTCT
+
::<B@DBBB9;;;;;CBCAA>B@BB?BDE@CBBBBB@B?CCCBBBC?BB@C@CBBBBDCC3C@BBABBABB:::8:DCCDDD5AA=A2;;;.;AA?BCCDCCCGD?B@BC@BBB@CCB@@ADCGCDECCCCC?CBBB>??BABBBB>A=A@@=@CCCBDDC?ABBBBB@CC?AAA?BBBBB>BBB@BBDCC3CC?CAAABAABA<>:>>@@=@<@ACA@>@A@@@AA>A=@??9?@@=AB???ABCBBCBBCBBCAA88:>?@@<@A??B@C?C>AAD@@:99
@ATNG8:02714:06328
GATGGTAGGCGTGTGAGAGTCTGCCCAGAAGATCATGAACTCTAGAAGAATTCAGATTTTTAACACGAGAGTAAACGTAAAAAGAAGGTTTTACAAGACTCACGTTAACAATATTGCAGCAGTACGCACACAATCGAAGCGCAGTAATGATGGCTAGTGTAACTAGCAAGAATACCACGAAAGCAAGAAAAAAGAAGTACGCTATTAACTATTAACGTACCTGTCTCTTCCGAAACGAATGAGTACTATGTAGAGCTCTATACTACCATCGTTCCTTCTGAGTCT
+
?;AB@BBB?BBBBBBBBCBCBBCCC?CCDACCAAABBB?CCCCCCC?CCACAAAA@ACDC3C>AABBCBBB@@@8>@;;;;;*;B>B5;;;.;BB?CCCBBBB;;7;>@@>@;;9;CCCCCCCCCCCBBB@?;@B?><@ACCBBAC?CCAAC?BBABBBBC?BBBAAB>B@<:66,//88819691777778%/<6;///><@@B=A;?=>><?<?ADBC?BB@@@??<?=?DF>CBB?BBBBBBCCCBABBBBBB>>>;;;>=>B<@>>>@<A6;4;9<<<;=>
@ATNG8:02716:06332
GATGGTAGGTGCACATGAGTGTATCCAGAAGATCAGGAACTCTAGAAGAATTCAGATTTTTAACACGAGAGTAAACGTAAAAAGAAGGTTTTACAAGACTCACGTTAACAATATTGCAGCAGTACGCACACAATCGAAGCGCAGTAAGGATGGCTAGTGTTACTAGCAAGAATACCACGAAAGCAAGAAAAAGAAGTACGCTATTAACTATTAACGTACCTGTCTCTTCCGAAACGAATGAGTACTGCGTCTCACTCTCGCCTACCATCGTTCCTTCTGAGTCT
+
A@BCADED?C@@ACCDCCCBCCBBB?CCC?CBBB@@>@?BCCCCDC@CC?C=AACCCCCC2D?CBBBCCCDCCC>BBBCCCC5CC=C>AAA8ABC@CCCCDCCA@>B?BC@AAB?BBDBBBCBCCCBCCCBB?BBDC?BBBBBBBC@D@DBC@CBBBBDD?AAACCCC?BB@BA@=@A???:???<@@@@A2@A?B???CBB??:?;?@??;A;AADDC@CBBAAAA=A?BCE>DCC?BBAABBBBBBBBBBBBBBCCCDC@CBB?BBBCC@C?B?BCCAA@@@
@ATNG8:02718:06358
GATGGTAGGCGTGTGAGAGTCTGCCCAGAAGATCAGGAACTCTAGAAGAATTCAGATTTTTAACACGAGAGTAAACGTAAAAAGAAGGTTTTACAAGACTCACGTTAACAATATTGCAGCAGTACGCACACAATCTAAGCGCAGTAAGGAGGGCTAGTGTAACTAGCAAGAATACCACGAAAGCAAGAAAAAGAAGTACGCTATTAACTATTAACGTACCTGTCTCTTCCGAAACGAATGAGTACGTGTGCGACGTGTCTCCTACCATCGTTCCTTCTGAGTCT
+
@:?F@EBB@BBCCCCBBDCCCBBBD>CCD@AAAB@@?A@CCCBABB@CG@B?@@B;;;;;'9<?ABBBBDA99:+:?::888(9?;@?BBB8BBC@CA@ABB???<?=>>:=AA:>:;:?@@@@A>>>@???<@>>><>:::===?:=988818>BC@>>C=@???B>;>@<@AA<@@>>>6:9:;?@@@@/??<???????@@:=:=?@A<A<A@@@?<????=<=<A<AAD8>BB@BBAC::;CBBBBBBCBBBBBBBC?ABC@CAAAA>A@D?BACBAB@B
@ATNG8:02722:06317
GATGGTAGTGTCATATGAGAGTGTGTACTCATTCGTTTCGGAAGAGACAGGTACGTTAATAGTTAATAGCGTACTTCTTTTTCTTTGCTTTCGTGGTATTCTTGCTAGTTACACTAGCCATCCTTACTGCGCTTCGATTGTGTGCGTACTGCTGCAATATTGTTAACGTGAGTCTTGTAAATCCTTCTTTTTACGTTTACTCTCGTGTTAAAAATCTGAATTCTTCTAGAGTTCCTGATCTTCTGGGTCTCTCTCTCACGCACTACCATCGTTCCTTCTGAGTCT
+
BDAA?CFBCCCCCAAACCCCCCCC@A@CCC;<4:AA@<CC@CACCCBBCC=BBC;;658=@<A>BABBBCA000?;==<::'///(4:::1<@AA=BBC?BB7;<AABD>BBBBABAB=B@@;@@ABBBBBBB=ABBC@BBBAAABBCBBBCCCBB@AABADC@C?CCDBBBBBC?CBBB<;;5;;;;;;;*;;BCE<B@BBB@@@@@=BBBB0@@@;:7:=BDAAAAAA@C@C?CCDDDC@BBBC=ABABCCBBBAA@AABBBCC@A@@BA>B?B?CBAABA@@
@ATNG8:02726:06347
GATGGTAGTATCTGCACACTCTGTCCAGAAGATCAGGAACTCTAGAAGAATTCAGATTTTTAACACGAGAGTAAACGTAAAAAGAAGGTTTTACAAGACTCACGTTAACAATATTGCAGCAGTACGCACACAATCGAAGCGCAGTAAGGATAGCTAGTGTAACTAGCTAGAATACCACGAAAGCAAGAAAAAGAAGTACGCTATTAACTATTAACGTACCTGTCTCTTCCGAAACGAATGAGTACGAGAGAGCACACGTGTCTACCATCGTTCCTTCTGAGTCT
+
@@AB@CBBCCCBBBDCCCCCCBCCFACCC@BBBBAA=A=BABAABD?BBAD?BB@??FGG3A?ABEECBBBA@?8>=@?>??,??<=:@@@7BCC@;;;DBCDCC@DACB@BAB?BBE@ACDDCEEBBBBBB?BBBB?A@@@BB@?=A@CCCBCCCCCBCC@CCBBCCCCB?:::;?=>>>9>=>999999(9@<ACDDCCCCC@D@ECCC@C?BBBBC=@@@A@@@=A?BBF>CCC?CCBAABBBAAAAA???BDC?@?@@@BC?@??=A=@:?:?@AABBBA
@ATNG8:02728:06352
GATGGTAGTCTCAGATAGTCTATAGTACTCATTCGTTTCGGAGAGACAGGTACGTTAATAGTTAATAGCGTACTTCTTTTTCTTGCTTTCGTGGTATTCTTGCTAGTTACACTAGCCATCCTTACTGCGCTTCGATTGTGTGCGTACTGCTGCAATATTGTTAACGTGAGTCTTGTAAAACCTTCTTTTTACGTTTACTCTCGTGTTAAAAATCTGAATTCTTCTAGAGTTCTGATCTTCTGGGTGTATCAGCGAGTATCTACCATCGTTCCTTCTGAGTCT
+
C@?A;C<?@CCCCCCCCCCBBBBBCCCBBB@@=@DDD>CC@CDDCGGBB@BCEDD@C@BCBB@B@CBBBBBCBB;:;;;;);?;AADB=AABB>CACBCC;;;@BCC@CCCCBBBC?BCC@B?CCCCBBBC@CCCC@CBBBAAABBBAA@@@@A>ACC>@@6;5;ACAABBBC?BABAB3A=A=;;<<;*;AAAD>BBHCCCBAAA5;;;;*;??;;6:;@@=BCCBBBA@BAAABBC@CCCM?CBAACBCBGDCDCGCCCBB@BBBBC@C@B?BCDDBBAB
@ATNG8:02735:06318
GATGGTAGGCGAGAGTGAGACGCAGTACTCATTCGTTTCGGAAGAGACAGGTACGTTAATAGTTAATAGCGTACTTCTTTTTCTTGCTTTCGTGGTATTCTTGCTAGTTACACTAGCCATCCTTACTGCGCTTCGATTGTGTGCGTACTGCTGCAATATTGTTAACGTGAGTCTTGTAAAACCTTCTTTTTACGTTTACTCTCGTGTTAAAAATCTGAATTCTTCTAGAGTTCCTGATCTTCTGGATATGGTGACTCGTGCTACCATCGTTCCTTCTGAGTCT
+
A@BB@CCB?BCCCCCCCCCDCCCCCCCCCCBB@BCCC=CC?B?BBBDCCC<ABCCC@A=ABAA?C?BBBA@ACCD@BBBBB3BD?BBBB=BBCC?CBB=??7889BCC@AAABA=;A7;;A:?;=>>?>==>=AA@@<@@@A>>?AAA@??@@@@:>>A=AA;A;A@@@A@@>><>AAAA5A<@;=9888*8:///(//6///<===8=>>=/<@@AB=B<>>:=>>>;;;=A=A@AA??:==A<@@@996///:@<;66:?AA=@??==8=:=:>>A?@?AA
@ATNG8:02736:06334
GATGGTAGTGTGTCTCTGAGAGTAGTACTCATTCGTTTCGGAAGAGACAGGTACGTTAATAGTTAATAGCGTACTTCTTTTTCTTGCTTTCGTGGTATTCTTGCTAGTTACACTAGCCATCCTTACTGCGCTTCGATTGTGTGCGTACTGCTGCAATATTGTTAACGTGAGTCTTGTAAAACCTTCTTTTTACGTTTACTCTCGTGTTAAAAATCTGAATTCTTCTAGAGTTCCTGATCTTCTGGTAGAGCGTGCATATATCTACCATCGTTCCTTCTGAGTCT
+
;=>C=BBDCCBBCCCCCCDCBBBB@B@BBBBC@CAAA<AF@C@CCCBCCC@BBEBB@BBDCCB@C@CECCDCCCC@CCCCC3CC@CBCB>BCCC@CCCAGD@AABCCD@CCCCBBBG@CBC@B@CCCCCCCC>BBCC?CBCCCCBBBCCCCBBBB?CBB@999:?ABBBBCCBC?BBCFD;B=@;::9:9*9?@@B>BBCBCCCBAA<@@@@0@AABB?A=AB?BCBBCCB@B@BDCCCC?A@A>BCCCCCBBBCBCCCECCCBC?ACAAB?B@C@CCDBAAAA
@ATNG8:02737:06316
GATGGTAGAGAGACTGTAGCGCACCCAGAAGATCAGGAACTCTAGAAGAATTCAGATTTTTAACACGAGAGTAAACGTAAAAAGAAGGTTTTACAAGACTCATGTTAACAATATTGCAGCAGTACGCACACAATCGAAGCGCAGTAAGGATGGCTAGTGTAACTAGCAAGAATACCACGAAAGCAAGAAAAAGAAGTACGCTATTAACTATTAACGTACCTGTCTCTTCCGAAACGAATGAGTACGTGTGCGACGTGTCTCCTATCGTTCCTTCTGAGTCT
+
@?@B@DCBCDCCBCBBBEGCCCCCC>CCC?DCCDDB?B?BBBBBAA>AB@B@CBB@@@@?2@<BCBA@ACDBCB=?=:;;;;*;A>B@BMI=ECB@CCDBCDCAA?@@CD@EBC?BC@@@BDCDCBBBDCCC?CCCC?BBCCC?>?@F@CBB?BCCCCCCC?BAABAA?CA?CCD>ABABH>BBA<99998(9><@>=>BA@@>;@;?@AA:=9=>A@@=@C@@@BB@C?AAC=DAD?CBBBBBBBBBBBCDCB???A;;;7;A??AA;A<@8;;@?===;
@ATNG8:02740:06346
GATGGTAGCTATACGTATATCTATGTACTCATTCGTTTCGGAAGAGACAGGTACGTTAATAGTTAATAGCGTACTTCTTTTTCTTGCTTTCGTGGTATTCTTGCTAGTTACACTAGCCATCCTTACTGCGCTTCGATTGTGTGCATACTGCTGCAATATTGTTAACGTGAGTCTTGTAAAACCTTCTTTTTACGTTTACTCTCGTGTTAAAAATCTGAATTCTTCTAGAGTTCCTGATCTTCTGGATAGCGACGCGATATACTACCATCGTTCCTTCTGAGTCT
+
@?@E@CCCCCBBBCDDCEBBCDBBBDBBCEAA?AEEC>CC@B@BCCCCBB?CCCBB@B?BBBB?A?BCBBAACDC?==>>>.=A?DB@B=BDDC?ABB@CC;>=?CBB?BBBBB@A@;DCA7;7;AAAA===;AAAA;A??===@@@@@@@@@@@;>>>=??<?<??AAABAAA;??ABB5B=@<?????/?@===06/////<::=:=AAA.A<==B=C<;;7<@@G>>>=A8;;A???6;;D=DB@@?>>>AA@@@@@>>>?>7::>?D<>:==AAA>>>>A
@ATNG8:02745:06345
GATGGTAGCACGACACGACGATGTGTACTCATTCGTTTCGGAAGAGACAGGTACGTTAATAGTTAATAGCGTACTTCTTTTTCTTGCTTTCGTGGTATTCTTGCTAGTTACACTAGCCATCCTTACTGCGCTTCGATTGTGTGCGTACTGCTGCAATATTGTTAACGTGAGTCTTGTAAAACCTTCTTTTTACGTTTACTCTCGTGTTAAAAATCTGAATTCTTCTAGAGTTCCTGATCTTCTGGAGATACACATGATACTCTACCATCGTTCCTTCTGAGTCT
+
:<=E?CCCCCCBABAACBB99;9;;;:BBCCHACGCG>BB>B>BAAAB@?<?CBBB?A@AA@C@B?CAAABBBBB?BCCCC3CC?ABBD>BBAA>ACC?CF9::?BAA?CCBBAB>A=>>=<@<@AAA>>>@<@@@A<>>@>;;;???BAAA;;;188=:>?9=:=>>A@@@CB=??@CC3@;@=@@@@@/?@6660698///@;=>5;;;;+:<==A<A<>>:=??A===:>:=AA>;;7;>?==>>@AA>>>>=A????????<>>>A@<><><??====>A
@ATNG8:02748:06334
GATGGTAGCACACGAGATCTCATCGTACTCATTCGTTTCGGAAGAGACAGGTACGTTAATAGTTAATAGCGTACTTCTTTTTCTTGCTTTCGTGGTATTCTTGCTAGTTACACTAGCCATCCTTACTGCGCTTCGATTGTGTCGCGTACTGCTGCAATATTGTTAACGTGAGTCTTGTAAAACCTTCTTTTTACGTTTACTCTCGTGTTAAAATCTGAATTCTTCTAGAGTTCCTGATCTTCTGGGCAGACTCTCACACGCCTACCATTCGTTCCTTCTGAGTCT
+
55=D:CCBBBCB>@@;ABB;96<;::;;;CBB@BDEKIKM@B?BBCCC@A?@BABC>A?@@C>9>=?;;?DDB=B8B=<<<+?:6@BB=<BBBC?BAA=@B=?>?DBB<?????BDC????=@=BB@886><6<<773-------..227888888222205:9<288;<9<:65-55555)5193=9>>>,;;===,//9///89680866'299993<:6606AA>@=@<A<A???=>:>>=E;B>==>>>>;;;??;717771//)/7:5:9@5>:=@///<
@ATNG8:02707:06367
GATGGTAGCACACGAGATCTCATCGTACTCATTCGTTTCGGAAGAGACAGGTACGTTAATAGTTAATAGCGTACTTCTTTTTCTTGCTTTCGTGGTATTCTTGCTAGTTACACTAGCCATCCTTACTGCGCTTCGATTGTGTGCGTACTGCTGCAATATTGTTAACGTGAGTCTTGTAAAACCTTCTTTTTACGTTTACTCTCGTGTTAAAAATCTGAATTCTTCTAGAGTTCCTGATCTTCTGGCGCGTATGTATGTCGCCTACCATCGTTCCTTCTGAGTCT
+
::<@666==<<665<;<9>966665=@BBB;;9;CAD>CC@C@BBCCD;;7:A@<B@C@CDCC@D@BBB??ACBB?BBDCD2AB@B???7>ABC@BBB?BB@BBBBAA>ABBBBB>=<:>><?<AA>9:;=>;?BBD=AAA??;;;CBA@@;::>;;;;<?@=A:==@BB@@??;>>=@@/=8<5;;?@@/@==@@6@@///::=@@;;@@@,7///<5;5::7;;=B>===B<@@@::;/--90,,--9666:AA?????;>==8;779:5:9=-//===@;;
@ATNG8:02709:06362
GATGGTAGTCTCAGATAGTCTATAGACTCATTCGTTTCGGAAGAGACAGGTACGTTAATAGTTAATAGCGTAACTTCTTTTTCTTGCTTTCGTGGTATTCTTGCTAGTTACGCTAGCCATCCTTACTGCGCTTCGATTGTGTGCGTACTGCTGCAATATTGTTAACGTGAGTCTTGTAAAACCTTCTTTTTACGTTTACTCTCGTGTTAAAAATCTGAATTCTTCTAGAGTTCCTGATCTTCTGGTAGAGCGTACATATATCTACCATCGTTCCTTCTGAGTCT
+
/:9><A?>655=B569;;;ED?666::////)////)/>=C=C;6:;;>4=<A;4.4.4445049=<9::550/;488;;:'//)//::+56>@<@>>;@><?@@@@@>9;;CDC@@;?;;5;;AAB:;9@A@BBBB<A@@AA@BAB?????AAB=@@C?BB@B?AAB@@@A@A@@@@@@2<8<8<<@<@0==999,9==9995599.9595$59;55158;>065:<?:>7?:BBCA@@@CCD@CCAAAA00000;<=?B?>8>1/////)/)/4:<;:::;;
@ATNG8:02710:06360
GATGGTAGTACATGATAGACGACACCAGAAGATCAGGAATCTAGAAGAATTCAGATTTTTAACACGAGAGTAAACGTAAAAAGAAGGTTTTACAAGACTCACGTTAACAATATTGCAGCAGTACGCACACAATCGAAGCGCAGTAAGGATGGCTAGTGTAACTAGCAAGAATACCACGAAAGCAAGAAAAAGAAGTACGCTATTAACTATTAACGTACCTGTCTCTTCCGAAACGAATGAGTACGTGTGCGACGTGTCTCCTACCATCGTTCCTTCTGAGTCT
+
;56D@CBBBABBBCBBBBCCBBABB@CCC@CICCCC@B@BCCBCC@CC?C@CCCCCCCC3C?BBBBB?>?988,9<??=>>+=>:>@DEF:DCFACCCCBBC??>A@CB@C@@<@AA@ABCCCCBBBDCCC@BBBC?BBBBBBBB>C?CBB?BCCCCDCC?AABBBB?BB@BBB=??CCD=A?<899898(9>;?;;;B@A@A;><@CAA;?<@BCAA?ABBBBBF?B>ADD>CBA?BBCBBBBBBBBCBBCBB??@@@B;??A==>=?C@C?C?BBBBB@>@
@ATNG8:02718:06372
GATGGTAGGCGTGTGAGAGTCTGCCCAGAAGATCAGGAACTCTAGAAGAATTCAGATTTTTAACACGAGAGTAAACGTAAAAAGAAGGTTTTAACAAGATCTCACGTTAACAATATTGCAGCAGTACGCACACAATCGAAGCGCAGTAAAGGATGGCTAGTGTAACTAGCAAGAATACCACGAAGCAAGAAAAAGAAGTAACGCTATTAACTATTAACGTACCTGTCTCTTCCGAAACGAATGAGTAACGATGAGATCTCGTGTGCTACCATCGTTCCTTCTGAGTCT
+
;<<>;?>A:<==??@===>:69DC@8@BB9BBAA;;5;5:9?>=9:66>:>@DB?;;;;;):28>>9800//991////666$//(/49:;/846:06///688588050572.--(--,,,,--..338555>:<;;;:===<==988)8497@:@@999>>><AAB>8:29917=;28=>>8<78157667'55.552+277...4937>>?25/6////5656;9:9*/)/88.88807<8933,3666899<8<>?;9;=;=>>D<?>:9:9>8<:==??@??A
@ATNG8:02722:06387
GATGGTAGCACGACACGACGATGTGTACTCATTCGTTTCGGAAGAGACAGGTACGTTAATAGTTAATAGCGTACTTCTTTTTCTTGCTTTCGTGGTATTCTTGCTAGTTACACTAGCCATCCTTACTGCGCTTCGATTGTGTGCGTACTGCTGCAATATTGTTAACGTGAGTCTTGTAAAACCTTCTTTTTACGTTTACTTCGTGTTAAAAAATCTGAATTCTTCTGAGTTCCTGATCTTCTGGTATGACTAGTGTACTACTACCATCGTTCCTTCTGAGTCT
+
@@CC@CDBBABBCDABBDC;:=DDCCECDDAA>BCCC=BB@D@DCCBCCC?BBBCD@D?AABC?CACCBAAAB=C@BBBBB2BB?CAAA=ABCC?BBB>BB?BBABCB@AAABCCB=7?AD=A<?AAAA<<<9?@DD:>>?A88;@ABBAA?>>><AAA<AD=B;???AA>?>A=AA@FD;D=@<?????/?B@@@///:7<///:6==>>>&85:<8385::488>=@>6868A>=>><>>><???D@@@BB???>>>@@@AA:=<=BD686:<@ABA?=?A
@ATNG8:02724:06388
GATGGTAGCTCGCTGATGATATCTCCAGAAGATCAGGAACTCTAGAAGAATTCAGATTTTTAACACGAGAGTAAACGTAAAAAGAAGGTTTTACAAGACTCACGTTAACAATATTGCAGCAGTACGCACACAATCGAAGCGCAGTAAGGATGGCTAGTGTAACTTGCAAGAATACCACGAAAGCAAGAAAAAGAAGTACGCTATTAACTATTAACGTACCTGTCTCTTCCGAAACGAATGAGTACGTGTGACGTACGTGAGCTACCATCGTTCCTTCTGAGTCT
+
5;<>8A@A@9955599:55666@<B9>;;155;;::8=7??BBCA@9=?07138333777'717788;<=>BBC8><;;;;;*;B>C4;;;.;@?;@<:;CCC@A>A@BB>B@?<@@@@AABBCCCBBBBBA=A9::<@AAABB::8;>BBC@CDBCBCCC?CC?BBC?@@<@@@5;;@@@9@AC@CCCCC2@A?DCCCDBBBB?B>ABAA>A?99;CB@DDAAA@>3:3999/78714::>?BBBAAAAACA989BBD???AAA@BBBAB@D@D?BBBCAABB
@ATNG8:02726:06364
GATGGTAGGAGACACGTCGCACACGTACTCATTCGTTTCGGAAGAGACAGGTACGTTAATAGTTAATAGCGTACTTCTTTTTCTTGCTTTCGTGGTATTCTTGCTAGTTACACTAGCCATCCTTACTGCGCTTCGATTGTGTGCGTACTGCTGCAATATTTTAACGTGAGTCTTGTAAAACCTTCTTTTTACGTTTACTCTCGTGTTAAAAATCTGAATTCTTCTAGAGTTCCTGATCTTCTGGGTGCGCTACAGTCTCTCTACCATCGTTCCTTCTGAGTCT
+
<>=B?CCC>BBBB@;;<;:;A;;;CCCB;<<;4:BBD@EC?C8;;9??:;29:44;.0)0/:;6;///9=:@9383;<>==(734::;=388444;8>=AC=9::99:>BA<744>A=ADD8;59>>;888:9==??<????@A@;;;BBB@;;:1855>>/@;=<<:8:BBD9>9999&9;>;===>=,>>95909>==A669@<20000'0000?<?<??<?A@@@@B;@<@878AA8=??>8:9:>;=<@??>>>??@@??58878=5;5;<A>????88
@ATNG8:02730:06367
GATGGTAGGCGACATACATACGCGCCAGAAGATCAGGAACTCTAGAAGAATTCAGATTTTTAACACGAGAGTAAACGTAAAAAGAAGGTTTTACAAGACTCACGTTAACAATATTGCAGCAGTACGCACACAATCGAAGCGCAGTAAGGATGGCTAGTGTAACTAGCAAGAATACCACGAAAGCAAGAAAAAAGAAGTACGCTATTAACTATTAACGTACCTGTCTCTTCCGAAACGAATGAGTACAGAGAGTACGATATGTCTACCATCGTTCCTTCTGAGTCT
+
>::B8?;A?B?@@AACCCCCCCDDC?BDD@CCBBBC@B@BCDDDCC?CC?A>AADAAAAB5A?CCGCCHHHBBB<@A;;;;;*;C>B5;<;.;AB>BDCDCCB;;6;@;;9;CC@@C@BBBBCC@@ABBBBB?BBBB>BBBBCBBB?C?B;;9;BBCEDBB?BCCCBB?BB@BBB>AABBA:@==9888888%8?<ABBBABBBB>A>ABBC;B=;;ABB>BCB@@@B?B?BAC=A;;6;@@A@AABFBCBBCBBABAFCCCAAAC?BBABB?@;?7;:=AA@@@
@ATNG8:02730:06386
GATGGTAGGACGAGCGTCTGAGAGGTACTCATTCGTTTCGGAAGAGACAGGTACGTTAATAGTTAATAGCGTACTTCTTTTTCTTGCTTTCGTGGTATTCTTGCTAGTTACACTAGCCATCCTTACTGCGCTTCGATTGTGTGCGTACTGCTGCAATATTGTTAACGTGAGTCTTGTAAAAACCTTCTTTTACGTTTACTCTTCGTGTTAAAAATCTGAATTCTTCTAGAGTTCCTGATCTTCTGGATATGAGTGACTCGTGCTACCATCGTTCCTTCTGAGTCT
+
7799499=8<=:555555>;:>BA799@BBBC@CCCE:::@C?BBAAB@>8<=<00+/4:@/906=955/>00-8387888'--(////)54594955.59.555545.599:::;;6554.4.56>=A<DC==@>>49:=?===>99::===99.4:93:<:>7;;<<?;;<<.555555$5.5.5555&55555)577//)/////6:;;<'955--(-(-9388;=<<>5:5:5445558:=166<<<;;<@;;??>666;:<3878//)/)/)/:9<@A@B
@ATNG8:02733:06398
GATGGTAGGACGAGCGTCTGAGAGGTACTCATTCGTTTCGGAAGAGACAGGTACGTTAATAGTTAATAGCGTACTTCTTTTTCTTGCTTTCGTGGTATTCTTGCTAGTTACACTAGCCATCCTTACTGCGTTTCGATTGTGTGCGTACTGCTGCAATATTGTTAACGTGAGTCTTGTAAAACCTTCTTTTTACGTTTACTCTCGTGTTAAAAATCTGAATTCTTCTAGAGTTCCTGATCTTCTGGTGTCGTCTATCATGTACTACCATCGTTCCTTCTGAGTCT
+
::<A?CCC@BB<<@@?BBB@B@A@?BBCCB;;8;@?B;@A=@=@BCBBCD@GCCCC?B@BAABAC@CICEAA;<;65999:*9@=ACCC>CBAB@BAC@EH9;;;BCB@CCBBBBBB@DBC@C@GABACBCJ>CBBCACDDDDB;;;;;;AAADB@CBD@DD?B?BCBBB@A@C@BBBC@7@?C?CBCCC0A?999,9@A:99A@@B?CCCC3B:::@;@;>@;?ABCA@@>@?AACCAA?AAB@BCCCCB;;;CBBBBCDFBCBGBCCBFAE@B?CDDCBBBB
@ATNG8:02736:06376
GATGGTAGCTCGCTGATGATATCTCCAGAAGATCAGGAACTCTAGAAGAATTCAGATTTTTAACACGAGAGTAAACGTAAAAAGAAGGTTTTACAAGACTCACGTTAACAATATTGCAGCAGTACGCACACAATCGAAGCGCAGTAAGGATGGCTAGTGTAACTAGCAAGAATACCACGAAAGCAAGAAAAAGAAGTACGCTATTAACTATTAACGTACCTGTCTCTTCCGAAACGAATGAGTACGAGAGAGCACACGTGTCTACCATCGTTCCTTCTGAGTCT
+
BBBE@CCBBCCECBCBCCBCCCCCB?BCCACCCCBB@B@BBCCCDC?BB?B?A@@98999(9<AEBABDCC?@>7<?::;;;*;B@B<@@@9@CC@BCDCCCCED?B@@@>ACF@DBAABCCCCCCCCBCBB@BCBB?CAAABBBB>D?C@@>@ECCCCCC?AAAAAA?CC@BAA<??AAA<???=@AAAB3AB?CAA@BAADD<A;??@B<@;??BCF@CBAA@@?9?<?CC?BCC?AAABBDCCBBBC>>>BBBBBCCBB@BA=B>>>A=@>@=@BBBBBBB
@ATNG8:02741:06370
GATGGTAGAGTACAGTGTAGTAGACCAGAAGATCAGGAACTCTAGAAGAATTCAGATTTTTAACACGAGAGTAAACGTAAAAAGAAGGTTTTACAAGACTCACGTTAACAATATTGCAGCAGTACGCACACAATCGAAGCGCAGTAAGGATGGCTAGTGTAACTAGCAAGAATACCACGAAAGCAAGAAAAAAGAAGTACGCTATTAACTATTAACGTACCTGTCTCTTCCGAAACGAATGAGTACACACTCTCATATGACACTACCATCGTTCCTTCTGAGTCT
+
ABBE@BBAACCCCBBBCCCCCCCBB?BBB?BBCB996;<@@BAAAB@BC?B?A??99999(9<ABCABBBBAAA9::<>===0=?=?29:94:CD@ABABEDCCB@D@BB@BBA?BCBBDCCBCCCCCBBBC@CCBB?BBCCCCBB@B@B@@?ACCCCBCC@BBBBBB@BB@999999BBB>A>>9888889%9?<=979A=BBD<A<??>=9=<:;@@@=@CBCBCC@C=??C=BBB@BBBCCBCBBBBCCCBAAA?CBDBBBBB?BBBBD?EAD@AACAAABC
@ATNG8:02748:06389
GATGGTAGGCACTGCGCACACATCCCAGAAGATCAGGAACTCTAGAAGAATTCAGATTTTTAACACGAGAGTAAACGTAAAAGAAGGTTTTACAAGACTCACGTTAACAATATTGCAGCAGTACGCACACAATCGAAGCGCAGTAAGGATGGCTAGTGTAACTAGCAAGAATACCACGAAAGCAAGAAAAAGAAGTACGCTATTAACTATTAACGTACCTGTCTCTTCCGAAAACGAATGAGTACGTGTGACGTACGTGAGCTACCATCGTTCCTTCTGAGTCT
+
A@CDADBB?AA@@GBBBCCGAAACC>BBD@CCCC@A?A>CBBAACD@DD?C@CC?:::::);<?@ABBBDB?@<6<<:;;:-5?7;.999*;@B?BABBCCC;;7;@BB?BBB?BBAABCCCGCCBBBBBB@CCCC=@@DCBBBB>B>B998:CCCBCCC?CBBCBB?BB?BBC@BAA@@9@9949CDDH3AA>???;AAA@?:><AAAA;A=::@CC@CC@@=99293:9:9-:==8>ABBCCCC==>@BBBCBBBBB???CBB?B???B=@<@=?>>BAAAA
@ATNG8:02750:06365
GATGGTAGCTATACGTATATCTATTACTCATTCGTTTCGGAAGAGACAGGTACGTTAATAGTTAATAGCGTACTTCTTTTTCTTGCTTTCGTGGTATTCTTGCTAGTTACACTAGCCATCCTTACTGCGCTTCGATTGTGTGCGTACTGCTGCAATATTGTTAACGTGAGTCTTGTAAAACCTTCTTTTTAGGTTTACTCTCGTGTTAAAAATCTGAATTCTTCTAGAGTTCCTGATCTTCTGGTATGACTAGTGTACTACTACCATCGTTCCTTCTGAGTCT
+
A>AB?BCEBCBBCDECBBCCEECC?CBCCCC?BBCD=CA?C?CAAADDG@CCCCC?B?BCCE?B?BCBCBDDCC?;:999)8?:????9?CAB@BBB?BB=??DBA@>ABBBBBBB=AAB?B@BBBBBBBB?@BBB;@@@@=>=>>A>>>@??>;==:59<)/*/8:8>>=?@<>>>AA.8587==AAA/AA<@@9@;;;????==:=@?>.>885737+//597759885;5:<;;794:@@:ABA;<;>>?>>>BBA>>;;69999;>,/,/7===AA>>>
@ATNG8:02750:06385
GATTAGACATATCGTACTCTCTGTACTCATTCGTTTCGGAAGAGACAGGTACGTTAATAGTTAATAGCGTACTTCTTTTTCTTGCTTTCGTGGTATTCTTGCTAGTTACACTAGCCATCCTTACTGCGCTTCGATTGTGTGCGTACTGCTGCAATATTGTTAACGTGAGTCTTGTAAAACCTTCTTTTTACGTTTACTCTCGTGTTAAAATCTGAATTCTTCTAGAGTTCCTGATCTTCTGGGTCTACGCTCGTCGCGCTACCATCGTTCCTTCTGAGTCT
+
A@A<BBBDCCCCCCCCBDFBBBDDAABCBB?BBBB=BC@B@CBBBCBB?CCAAA?C=A@BD>C?BBCBBB===8==DCC3AA>AEHD4>BCC?BAD@CC799:BEB?BABA?>>C;A?>:?=>>>@@=>==BBCD588;;;===>>>>A===@=AAA;@@<?<?@@@???@@<>>>@@5@=B=A====,99999*,,,,,,2659+522&2888=6;6870797799;6:.57<=<<5::AA9@@@@>>>>>>@@@AA==:@9;;;77179=9=337//-2
@ATNG8:02750:06392
GATGGTAGCTATACGTATATCTATGTACTCATTCGTTTCGGAAGAGACAGGTACGTTAATAGTTAATAGCGTACTTCTTTTTCTTGCTTTCGTGGTATTCTTGCTAGTTACACTAGCCATCCTTACTGCGCTTCGATTGTGTGCGTACTGCTGCAATATTGTTAACGTGAGTCTTGTAAAACCTTCTTTTTACGTTTACTCTCGTGTTAAAAATCTGAATTCTTCTAGAGTTCCTGATCTTCTGGATAGCGACGCGATATACTACCATCGTTCCTTCTGAGTCT
+
:56C;C?>CCAA@CCCCCBCCCCCBBCCFEAA?ACCB<BB>B?BCCCDBA?BCCCC?C?ABCD?A?AA@CAABAA<ABAAA/AB?AAAB;CAAA=AAA?BB>779BBD@AAAACBB?9>>@:@;>>>@>>>=:AADD9<<<>>>@???A@@@@@@=:;;=AA<?;??@>?BBBB:>>ADD5A<A;??CCC/AB9;;06/////=::>;>A@@/@@@@B>E<;;8;??A=>><><>>@@AA9==A=AAAAA>>>AA@@>@@AB>>><@A@@@<A=A=DD@=88:>
@ATNG8:02752:06368
GATGGTAGACATATCGTACTCTCTGTACTCATTCGTTTCGGAAGAGACAGGTACGTTAATAGTTAATAGCGTACTTCTTTTTCTTGCTTTCGTGGTATTCTTGCTAGTTACACTAGCCATCCTTACTGCGCTTCGATTGTGTGCGTACTGCTGCAATATTGTTAACGTGAGTCTTGTAAAACCTTCTTTTTACGTTTACTCTCGTGTTAAAAATCTGAATTCTTCTAGAGTTCCTGATCTTCTGGGCAGACTCTCACACGCCTACCATTGTTCCTTCTGAGTCT
+
DBBC@BBBCCCCCBCCCLCCCBCCCCCCDB@A>ABAB>A@>AADCCABAA?CA@AC?B?BBBB?C?ABBBDBB:?333333$3?6?@@?8?889=AA@=AB>::9AAA:==@@@A@@<@BB;?;?C@@@???<@A@@:>;@@@@@@@@BAB676=8788<BB:>:>>==>>@AE=@??BB6B:=:=DDDD/>@AAD376<<<<><>A=CCCC/A>>>D=D=@?;AAAA???=A<AA@@=<98;;;4=///::66;@AAA??=???5;;5;?:?=B;?===---,
@ATNG8:02756:05773
GATGGTAGTATCTGCACACTCTGTCCAGAAGATCAGTAACTCTAGAAGAATTCAGATTTTTAACACGAGAGTAAACGTAAAAAGAAGGTTTTACAAGACTCACGTTAACAATATTGCAGCAGTACGCACACAATCGAAGCGCAGTAAGGATGGCTAGTGTAACTAGCAAGAATACCACGAAAGCAAGAAAAAGAAGTACGCTATTAACTATTAACGTACCTGTCTCTTCCGAAACGAATTAGTACGAGAGAGCACACGTGTCTACCATCGTTCCTTCTGAGTCT
+
=;<B>@ADCDCCDBBBABBHABBCEAFCC@CC::;CBB@BCCCCCC?BB=A>BBBBBDDD5C@BBCCBCCCCCB:@@>@AAA2BB@C5;;;-<BB=BCBCCCCBB?B?BB?CBC@AAA?@@BBBBCDCCCCC@BBBB?BBBBBBCD?B?B::6;A@A@@@C@CCCAAA?CC@CBB?BBCBA9?9939====,=?<@???BBA??<?=ABBA<><?ADBB@BBBAAAB=A=BBB=BCC?B?ABCCDCABAABBBCBBBBBBBBBBB?BBB>?=>@D?BBBAAABB
@ATNG8:02759:05797
GATGGTAGCTATACGTATATCTATGTACTCATTCGTTTCGGAAGAGACAGGTACGTTAATAGTTAATAGCGTACTTCTTTTTCTTGCTTTCGTGGTATTCTTGCTAGTTACACTAGCCATCCTTACTGCGCTTCGATTGTGTGCGTACTGCTGCAATATTGTTAACGTGAGTCTTGTAAAACCTTCTTTTTACGTTTACTCTCGTGTTAAAAATCTGAATTCTTCTAGAGTTCCTGATCTTCTGGAGATATCATCAGCGAGCTACCATCGTTCCTTCTGAGTCT
+
=:;B?BBBBC=CDDDCCCFCCCC;9;@>AC<;6<;;F=BC:;8;BACBBB@BECCB?B@CAA@=@=?AABBBBAB?BBBBB3BB?BBBB?BCAA=??A=AA5999AAA=AA???CBB??;<<@<@@A@A:::8<::::<<<=;<778==@?>>>@:==>:>?5;5;=>@@@=>>8::@BB2@<A<@>>>>+88::;1;/////;669<AAA?*7888A;C4<<3>DA=<;<8=:@@@==@-//959;::>;;;A>>>@???:::=-3396606-3-36:699//
@ATNG8:02764:05799
GATGGTAGGCACTGCGCACACATCCCAGAAGATCAGGAACTCTAGAAGAATTCAGATTTTTAACACGAGAGTAAACGTAAAAAGAAGGTTTTACAAGACTCACGTTAACAATATTGCAGCAGTACGCACACAATCGAAGCGCAGTAAGGATGGCTAGTGTAACTAGCAAGAATACCACGAAAGCAAGAAAAAGAAGTACGCTATTAACTATTAACGTACCTGTCTCTTCCGAAACGAATGAGTACGAGAGAGCACACGTGTCTACCATCGTTCCTTCTGAGTCT
+
::<B?B@@>A=BBDBBBBBBBCCBB=BBB>BBBBAA?A?DBCCCDC?BB@D@CA?:::::);>@@@@BAAA@@@9>@;;;;;*;>;>499949BB>@BAADCCCC>A>AC?BCD?ABBACDCEGDCBBBA@@@EDCC@CC;:<CBB?C@C;;:<CCABBBB?BC@@?B?BC@BBB<????>5?::59BDDF1??????;>D@@A;>;>;;;=A=BACBA>ACAA?>?;?9?A?9?@@=@CACBBDF?>>BBAAACCCCBBB@@??<@CA?B<?;??@ABBBBB;
@ATNG8:02767:05805
GATGGTAGGACGAGCGTCTGAGAGGTACTCATTCGTTTCGGAAGAGACAGGTACGTTAATAGTTAATAGCGTACTTCTTTTTCTTGCTTTCGTGGTATTCTTGCTAGTTACACTAGCCATCCTTACTGCGCTTCGATTGTGTGCGTACTGCTGCAATATTGTTAACGTGAGTCTTGTAAACCTTCTTTTACGTTTACTCTCGTGTTAAAAATCTGAATTCTTCTAGAGTTCCTGATCTTCTGGGCTGCGCTGATATGCGCTACCATCGTTCCTTCTGAGTCT
+
8:;=8=4;.4449;?<@@==966>8<<;;;=@8?>@@5::29.9444459499955.56;<9;5;7<<=;95559455555$5<7:<<=2////)/::49<266;??><@@?=BCCC<?@C;@<AABB;:;B@CCCC>BBAA@@@@@@@:;9>A@=@?@@AB?B899BBBB6669=;;;3>2929@?A3>>>@B8:;BAADA000+0000*0<=?=9=9=A=@@@;;9?;A<@?>@>=499=B69:::@@=>>999999;@?A;??;;;8B:B@CDCBABBC
@ATNG8:02768:05760
GATGGTAGACACGTGTGCTCTCTCGTACTCATTCGTTTCGGAAGAGACAGGTACGTTAATAGTTAATAGCGTACTTCTTTTTCTTGCTTTCGTGGTATTCTTCTAGTTACACTAGCCATCCTTACTGCGCTTCGATTGTGTGCGTACTGCTGCAATATTGTTAACGTGAGTCTTGTAAAACCTTCTTTTTACGTTTACTCTCGTGTTAAAAATCTGAATTCTTCTAGAGTTCCTGATCTTCTGGATAGCGACGCGATATACTACCATCGTTCCTTCTGAGTCT
+
A@BB@BDCAAABCBFBCBCCAAACCCCBFFDD@CBBE>BB?B?CBCBBBB:;;BA@=A=@@??<?>AABBBAA?B?A@AAA2@A?BBBC>BBBDAEAB>BB?ABBCC@CCB==:@@<@@@<A=>>>=;<<<8>??A<AAAAAAAAA??@@@>>>:==A<AA9>;@DA?>?ABA8=8787,8:A:>=AAB/>>777)8<<<=??;;;8====+;;;:?;?;>>;>>>>@??<A=DDAA@@6::@=@@>=>AAAAAA@@?@?>>>@<@@@AA;A;A<AAABA@@>
@ATNG8:02771:05792
GATGGTAGCTATACGTATATCTATGTACTCATTCGTTTCGGAAGAGACAGGTACGTTAATAGTTAATAGCGTACTTCTTTTTCTTGCTTTCGTGGTATTCTTGCTAGTTACACTAGCCATCCTTACTGCGCTTCGATTGTGTGCGTACTGCTGCAATATTGTTAACGTGAGTCTTGTAAAACCTTCTTTTTACGTTTACTCTCGTGTTAAAAATCTGAATTCTTCTAGAGTTCCTGATCTTCTGGGTGTATCAGCGAGTATCTACCATCGTTCCTTCTGAGTCT
+
99;B<CCCCCCBBBCCCCCCCCBBBBBBBGCB?AA@@;B@;@=@AABCCC=A@A@A?B?BCCC?B?AACCCCDCC@@A@@?2A?>@@BA<BBBC@@A@;@?:>=?D??;?AABBBED????:=:=@@@@@??;>>>D<>>>>=??@CB@@@?<;;<@@A<AB<A<@@>>>@?@@:==ABB;B:>78////(/<333)--3---7879-6552$29<AA9@9>>;>@@@A>><><@AABAA7;;BD;;;;;@@===>AAAAA:9:=7:677:6:6<7AAAA?>>>
@ATNG8:02771:05795
GATGGTAGCACGACACGACGATGTGTACTCATTCGTTTCGGAAGAGACAGGTACGTTAATAGTTAATAGCGTACTTCTTTTTCTTGCTTTCGTTGGTATTCTTGCTAGTTACACTAGCCATCCTTACTGCGCTTCGATTGTGTGCGTACTGCTGCAATATTGTTAACGTGAGTCTTGTAAAACCTTCTTTTTACGTTTACTCTCGTGTTAAAAAATCTGAATTCTTCTAGAGTTCCTGATCTTCTGGATAGCGACGCGATATACTACCATCGTTCCTTCTGAGTCT
+
A?@C@DCB@@;====>>GC<<@=BBCBBA@BB=;:;B;:;259AA@@@BB?BC@@@=A=B@;:.498<<9>9738,33777'7;,7766.6/0)/1669537,333;=?8BBCAA@@@:::;3:2:A=<;:;A=AABB588?======>>@@?>;;386<<AA=B=888==<@AA9799<<-<8;166777(6;877.7::::52579-55555#275754929<8:8;;///065<<<===9===<AB@@A;;;======;;;;;;9=;:;=8=7=9;;;66=>/
@ATNG8:02778:05775
GATGGTAGGCGAGAGTGAGACGCAGTACTCATTCGTTTCGGAAGAGACAGGTACGTTAATAGTTAATAGCGTACTTCTTTTTCTTGCTTTCGTGGTATTCTTGCTAGTTACACTAGCCATCCTTACTGCGCTTCGATTGTGTGCGTACTGCTGCAATATTGTTAACGTGAGTCTTGTAAAACCTTCTTTTTACGTTTACTCTCGTGTTGAAAATCTGTATTCTCTAGAGTTCCTGATCTTTCTGGTGTCGTCTATCATGTACTACCATCGTTCCTTCTGAGCT
+
A;?CACCC@CCCCBBACCFEBAACCECABB;;:=DIH?CC@C?BBCDC@@>@CBBB?B?BBAA?B?BABBBBBCB@AA@@@2>@=@@BB=BBCB?BBC?9979=?A@A<??BAA??A<>>=<A<AAAA?;;;<?AAA=???BB?;:;@>==>A@@<=>==AA<@=CCC??@ABB;===>>2>:?:98889(8=:;;1966///898><<==<1<==>>7:4888@ABB>>;><AAAC88818;;<@===///77;<AAABBB>==7;;;;E=A<A<@@<<///
@ATNG8:02778:05799
GATGGTAGTATAGAGCTCTACATAGTACTCATTCGTTTCGGAAGAGACAGGTACGTTAATAGTTAATAGCGTACTTCTTTTTCTTGCTTTCGTGGTATTCTTGCTAGTTACACTAGCCATCCTTACTGCGCTTCGATTGTGTGCGTACTGCTGCAATATTGGTTAACGTGAGTCTTGTAAAACCTTCTTTTTACGTTTACTCTCGTGTAAAAATCTGAATTCTTCTAGAGTTCCTGATCTTCTGGATACACTCATGTGCACCTACCATGTTCCTTCTGAGTCT
+
::<B?AACCDCDBCGCCBDBIDBBBBBABAA@=@BCG?AC?@?BCCBBBB?ACAA@?A?AAAA<?<??AABBCCB>ABBBB3BA>A??>5=AAA<??B?AA>@?AA??;;??@@AA@;>>><@<????????<>>=?5;;=>>>>?;;;;>=::93699(/(.38055<88:;773788>>.;05/55566)58333)------24-..999)55698/5/56267763..)..3379;A5>==4<>@>>>@>>>@AABCE<@::66677132624-,,2**,
@ATNG8:02784:05763
GATGGTAGCTCTGCTCTGACTCTCGTACTCATTCGTTTCGAAGAGACAGGTACGTTAATAGTTAATAGCGTACTTCTTTTTTTCTTTGCTTTTCGTGGTATTTCTTGCTAGTTACACTAGCCATCCTTACTGCGCTTCGATTGTGTGCGTACTGCTGCAATATTGTTAACGTGAGTCTTGTAAAAACCTTCTTTTTTTACGTTTACTCTCGTGTTAAAAAATCTGAATTCTTCTAGAGTTCCTGATCTTCTGGGTCTACGCTCGTCATCGTTCCTTTCTGAGTCT
+
;=<B@BBBB@;@CCBBBBECCBBCBBBCCC::9;CCB>CBB?BCCCCCD?A@B:;79=@B@A<B?BBBAA00/@:000////"///)4::;=0;;C>:>CCB:@B=BBBBDDACCCBBA;;6;CC?B@CCBBCCA@?ABBB@LCCCCBCBDDEBBBDCC?CBB?BB@C@CBCBBBCCC?CBBCCC0B?B?BBBBBCB#BB;;;0:;AABBB@@@9@>@@@&@ABCF@B?BB?ABBA@@C7;7;B@@@A>A@FM>;;;CA@@CCCBBBBAA@;?5;;/;@@?AA@:
@ATNG8:02788:05771
GATGGTAGATATATGCACGCTCTACCAGAAGATCAGGAACTCTAGAAGAATTCAGATTTTTAACACGAGAGTAAACGTAAAAAGAAGGTTTTACAAGACTCACGTTAACAATATTGCAGCAGTACGCACACAATCGAAGCGCAGTAAGGATGGCTAGTGTAACTAGCAAGAATACCACGAAAGCAAGAAAAAGAAGTACGCTATTAACTATTAACGTACCTGTCTCTTCCGAAACGAATGAGTACTATAGACTATCTGAGACTACCATCGTTCCTTCTGAGTCT
+
CBBA@DCCBCCDDCCCCBABCCCDC=BBC?CBBBAB>A>@ACCBCC?CD?A>BBBCCCCC2C?CA?@ACCBAAA;ABCDEGF5BB?C5;;;.;CC?BAAACCCCB?D@CC?BBC?CCCCACCCBBBECCCDD@CBCC?BAAACCAB>A>B@@=@CBBBDCA?ACCCCB@AA>ABB;????>8?AA?BCBBB3CC?BA@ABCCCA:=:==AA5;7;ABBC@BBBBACB?B@AAB=CCC?BCBBAAAAABCCBBBBBBABAAABBBB@BBBBB?B@C@BBBBB??>
@ATNG8:02792:05769
GATGGTAGTACATGATAGACGACACCAGAAGATCAGGAACTCTATAAGAATTCAGATTTTTAACACGAGAGTAAACGTAAAAAGAAGGTTTTACAAGACTCACGTTAACAATATTGCAGCAGTACGCACACAATCGAAGCGCAGTAAGGATGGCTAGTGTAACTAGCAAGAATACCACGAAAGCAAGAAAAAGAAGTACGCTATTAACTATTAACGTACCTGTCTCTTCCGAAACGAATGAGTACTGCGTCTCACTCTCGCCTACCATCGTTCCTTCTGAGTCT
+
4499045===BBABA>666>>>@@@;@;;4/:///7)/)/744444.44.46<<>==BDD2B<@@BBBAAB;;;)5544444$5949.555&555.6>==>D99;9@>;;299:<BCBBBBB@@@>::55::59555.599;9445396;5515;9;;;;=8=@@;::9@@:::9<@@:::/:90*0:::9,//(/688:;;;;)/*/-6:6:6-.0><8<555>>>;B79:C6>9505<<>??==000>><=@996<<=@<???899::=.5068=;;:>999
@ATNG8:02794:05784
GATGGTAGCGCACACATAGATACAGTACTCATTCGTTTCGGAAGAGACAGGTACGTTAATAGTTAATAGACGTAACTTCTTTTTCTTGCTTTCGTGGTATTCTTGCTAGTTACACTAGCCATCCTTACTGCGCTTCGATTGTGTGCGTACTGCTGCAATATTGTTAACGTGAGTCTTGTAAAACCTTCTTTTTACGTTTACTCTCGTGTTAAAAATCTGATTCTTCTAGAGTTCCTGATCTTCTGGGTCTCTCTCTCACGCACTACCATCGTTCCTTCTGAGTCT
+
::;@??@@AA@A@@ABCCCBBBB@@>>99?9909@@@<BD@C@BA@A99;.55555.46999=.0+/;/-----(-/)//:::'//)4:;;29945.5994999>>@@@B=BBBAA?@@:99::@<@EBB;:;GADCCC;;;CB;;<AA;;;;A@AA=@@@<>>;@2:9===9;;=:=>?CB6@8=99999:':==>?:@@@@A:;:AB9?@@@,?=<00/)/<29=ABBAB?B<@<<659:>>>?8>@@????99::;AB@@A@A69:9?>:?692:::999<;
@ATNG8:02797:05793
GATGGTAGACACGTGTGCTCTCTCGTACTCATTCGTTTCGGAAGAGACAGGTACGTTAATAGTTAATAGCGTACTTCTTTTTCTTGCTTTCGTGGTATTCTTGCTAGTTACACTAGCCATCCTTACTGCGCTTCGATTGTGTGCGTACTGCTGCAATATTGTTAACGTGAGTCTTGTAAAACCTTCTTTTTTACGTTTACTCTCGTGTTAAAAATCTGAATTCTTCTAGAGTTCCTGATCTTCTGGACAGAGTGTGCAGATACTACCATCGTTCCTTCTGAGTCT
+
ABCC@CDBBBCBB=@;6:;>@@BBCCBCGDEC@CCCD@BB>B>BABBBBC?AAABB@C=@@AA?A?BBBCCB<;B;AACDD3??;>DDE=AABB?B893:A<99:@>?<?EFBB?AA=;;;;?<????@??@<AA@@<@AAA??===AAAB@@??<???=@@<@<<<<AACAAA<@@@@@5>;>:==DCCD)=;333-3-----9<9<07565'2:89C3<4<@;@@A;;;A:=:=AAA>>:=>C=>>>D=>=@@AA@@?@@???D;?@???:>:>=A>@<>>@=
@ATNG8:02758:05817
GATGGTAGAGAGACTGTAGCGCACCCAGAAGATCAGGAACTCTAGAAGAATTCAGATTTTTAACACGAGAGTAAACGTAAAAAGAAGGTTTTACAAGACTCACGTTAACAATATTGCAGCAGTACGCACACAATCGAAGCGCAGTAAGGATGCTAGTGTAACTAGCAAGAATACCACGAAAGCAAGAAAAAGAAGTACGCTATTAACTATTAACGTACCTGTCTCTTCCGAAACGAATGAGTACGATGAGAGAGCTCTCTCTACCATCGTTCCTTCTGAGTCT
+
:44;056;?;@@CB966@?>BBA@A;@CC@CDCBBC@D@CCC@@??<?A=?889744===+=7<<=:?>>///;3///7999$//)56;;<0<::4966599=@@;?=@@=ABC@BBBBBCBBBAAB;;;@@@BA@A>@@BBCBBB@F@A000AA@?@BB>BBBBBB@BB?BBB<@@BBB;@>=899:::(9A?:9:BBAA??;?5;;>>:>:>=A;;7;A@@@???B>AAC=A@A=@>>?ABBBCCBAAABBCB><9999:;:7<==>A>A?B?BBBB?555
@ATNG8:02758:05832
GATGGTAGGCGTGTGAGAGTCTGCCCAGAAGATCAGGAACTCTAGAAGAATTCAGATTTTTAACACGAGAGTAAACGTAAAAAGAAGGTTTTACAAGACTCACGTTAACAATATTGCAGCAGTACGCACACAATCGAAGCGCAGTAAGGATGGCTAGTGTAACTAGCAAGAATACCACGAAAGCAAGAAAAAGAAGTACGCTATTAACTATTAACGTACCTGTCTCTTCCGAAACGAATGAGTACAGAGAGTACGATATGTCTACCATCGTTCCTTCTGAGTCT
+
@;?B?>EC@CBBCCCBBBCB@A@ED>CA@>ABB@?><@;:;;A@CB@CB@D@DBBBBEHF1@>?CBBBBAABBE>BB??===.>A>A?BBB9AA@=@?>>AAB:;8;<AA<@@@:>=@@@>>=??ADC>@>>;>A?A<>@>>>>>>:><@@B?BBBBBBBB@@>>>BB?A@=AA@:@A???8?==8=@@@@/>><??BAB????:>7=AAA6829<9;<9<??A=>><><>AA:AAA>ABA@ABBAA=AAB@@@BB?@@AA@???;>>AAA=A8;8<?A@@>>>
@ATNG8:02760:05829
GATGGTAGTACATGATAGACGACACCAGAAGATCAGGAACCTAGAAGAATTCAGATTTTTAACACGAGAGTAAACGTAAAAAGAAGGTTTTACAAGACTCACGTTAACAATATTGCAGCAGTACGCACACAATCGAAGCGCAGTAAGGATGGCAGTGTAACTAGCAAGAATACCACGAAAGCAAGAAAAAAGAAGTACGCTATTAACTATTAACGTACCTGTCTCTTCCGAAACGAATGAGTACCTCTCAGACGCTCGTCCTACCATCGTTCCTTCTGAGTCT
+
@CCCACBBCCEDCCBB@@@>A??=B9@=@295;;;:7;)/,/0/;6;;:;@@?:33337$82;9;@<???:9:/999;<==+=@:?:>@@9FCD@BBABBBBB@@@@GG?BBC@CFBAABABCBCCBBCBIABBA@=@AABC@?@?C@C@@=@@;;;CC?ABBBAA???:???9=<888*3==8?CBBBB)@B?8:7BCAA;;6;8;=>=4;5;:@AA?BBB@@@D?B@CBC>DCC>AABAA@A=::9BBBDBBB;;;AA9;;;5;=::?<?=?=??C???AA
@ATNG8:02761:05857
GATGGTAGTATAGAGCTCTACATAGTACTCATTCGTTTCGGAAGAGACAGGTACGTTAATAGTTAATAGCGTACTTCTTTTTCTTGCTTTCGTGGTATTCTTGCTAGTTACACTAGCCATCCTTACTGCGCTTCGATTGTGTGCGTACTGCTGCAATATTGTTAACGTGAGTCTTGTAAAACCTTCTTTTTACGTTTACTCTCGTGTTAAAAATCTGAATTCTTCTAGAGTTCCTGATCTTCTGGGTCTACGCTCGTCGCGCTACCATCGTTCCTTCTGAGTCT
+
BCCC?CC>BBCBBBCCDDDECCBBBBBCDCBB@BBBB=BF@B?AAAACAA>ABAAB>A>A@CC<A<AAA@@ABBB?AAAAA/AC?AA@A7AAAB>AAB>BB;==>CBB?B@AAA?AA<A>@9>9>???@<;<=AAAA:AAAA<>>AAAA==@@>>;899=DD;A<AAAAAAA??;??AAA5A=D<AAAAA/AB99;1966///=;<@<@@@@/@???A=A;8838==B===<@<@@ABAA<????:???B?>?@@@??>@@@@@A<AAAAA<A;@<A@9;6///
@ATNG8:02762:05835
GATGGTAGTATCTGTCTACGAGAGCCAGAAGATCAGGAACTCTAGAAGAATTCATATTTTTAACACGAGAGTAAACGTAAAAAGAAGGTTTTACAAGACTCACGTTAACAATATTGCAGCAGTACGCACACAATCGAAGCGCAGTAAGGATGGCTAGTGTAACTAGCAAGAATACCACGAAAGCAAGAAAAAGAAGTACGCTATTAACTATTAACGTACCCGTCTCTTCCGAAACGAATGAGTACACACTCTCATATGACACTACCATCGTTCCTTCTGAGTCT
+
;?@B@DCBBCBBBDDDDEDCCCBCB@CCC@BBBC@@>@?C@A@@AA?AA?A>?<=99:9:(:;@AABBBCB@@@9@@@@CCC5CC?B=BBB:BBC@CBCBCAA@B<@=@B?BBB@BCBBCCCBCCCCCBBBC@DCCC?BAAACCCB?B>A??<?BBEDCCC?CCAAAC?CC?@@A?BB@@?8@??;>CCDC3BB@BAAACCE@@:?;?@AC<?;?ACCCD>BBBBBB?B?BBB=ABB@BBBCCBBBAAABBBC@BBBB@@?BCCB>BBBBB@C?B?AACCBBBB
@ATNG8:02768:05846
GATGGTAGGAGACACGTCGCACACGTACTCATTCGTTTCGGAAGAGACAGGTACGTTAATAGTTAATAGCGTACTTCTTTTTCTTGCTTTCGTGGTATTCTTGCTAGTTACACTAGCCATCCTTCTGCGCTTCGATTGTGTGCGTACTGCTGCAATATTGTTAACGTGAGTCTTGTAAAAACCTTCTTTTTACGTTTACTCTCGTGTTAAAAATCTGAATTCTTCTAGAGTTCCTGATCTTCTGGGTCTACGCTCGTCGCGCTACCATCGTTCCTTCTGAGTCT
+
:>?B?<BC@BDCCCCCCCCCCCA@AABBCC<;;;DED>BB?B?BABBEBB?ADCCC@B<??@@@C@ABACDBBBB@BBBBC3CB;??BB=BBBB?CCD@BB597?BDH?AAACCCB>;>?D497::@?@BB@AAAC?BBDBBBB??@BC@>==<:9:::>@<@=A@A@@@BCA9<88888(87>6?@@@@/@@@@@8@:;:?>==8818888(6>>>@=@=>>:=BBA???=A:==BB@A8;;@@9>==A>>>@@@>>>@@::;B=B>>>?<@<@;@AA@:::;
@ATNG8:02771:05824
GATGGTAGACACGTGTGCTCTCTCGTACTCATTCGTTTCGGAAGAGACAGGTACGTTAATAGTTAATAGCGTACTTCTTTTTCTTGCTTTCGTGGTATTCTTGCTAGTTACACTAGCCATCCTTACTGCGCTTCGATTGTGTGCGTACTGCTGCAATATTGTTAACGTGAGTCTTGTAAAACCTTCTTTTTACGTTTACTCTCGTGTTAAAAATCTGAATTCTTCTAGAGTTCCTGATCTTCTGGATAGCGACGCGATATACTACCATCGTTCCTTCTGAGTCT
+
@:?C@DCCBBCCCBCBAADDBAA@DCAAAC;;;;JFE?CC?C@BBBBDBB?BCCCB@B?BBBC?C?BBBCCAA@A?CDDCD1A@?@CFF=A@@B?CCC>@@=>>>BAA?BABBACAC=>=><A<AAAA????=ABAD:===>>@@@AAAAA>>>B7:;>=@@<@<@@AAA@A>>;===>?2?9>499888(8@776068<///=<;?=AAAA/:<<<A>D>=>:=>?????<@=@@@@:;7;@C=BA??>>>@@@@@@@@@:::A<@888?=?=D<===?@?@?
@ATNG8:02778:05835
GATGGTAGTGTCAGTGCGCGTCGTCCAGAAGATCAGAACTCTAGAAGAATTCAGATTTTTAACACGAGAGTAAACGTAAAAAGAAGGTTTACAAGACTCACGTTAACAATATTGCAGCAGTACGCACACAATCGAAGCGCAGTAAGGATGGCTAGTGTAACTAGCAAGAATACCACGAAAGCAAGAAAAGAAGTACGCTATTAACTATTAACGTACCTGTCTCTTCCGAAACGAATGAGTACACATCGTCGTGTCGTGCTACCATCGTTCCTTCTGAGTCT
+
////)/:;:<=>>=<<;??>666<;7;55.5//----(---//:<84504-3::33333$3488:<::<====6<8;:<<<)457;.55)5557<;95555545:544.5<;7;<=<==A>@@<<<><;;7:<=A699@>>>55599@9989CA@>;::49445?@99;4///)//89;5;:</33::+771333332266(.(..6949052///)///9::;9<9<:;5:::6///7999;//////89:=<<<::888;683338,3,31777768//
@ATNG8:02778:05838
GATGGTATTATCTGCACACTCTGTCCAGAAGATCAGGAACTCTAGAAGAATTCAGATTTTTAACACGAGAGTAAACGTAAAAAGAAGGTTTTACAAGACTCACGTTAGCAATATTGCAGCAGTACGCACACAATCGAAGCGCAGTAAGGATGGCTAGTGTAACTAGCAAGAATACCACTAAAGCAAGAAAAAGAAGTACGCTATTAACTATTAACGTACCTGTCTCTTCCGAAACGAATGAGTACTATAGACTATCTGAGACTACATCGTTCCTTCTGAGTCT
+
9;;A8=AB?CCFBBBCBBBBCCCCC@BCC@CCBB:;7;?CDCCBBE@DE?B?BBBBBCCC3C?CAABCBBBBCC=AA@???@0?@>C5;;;.;BB=A<;<DCDAA?@BCC?A:::;CCFGCGCCBCECCCBB?BBAA?BCBCBBBB?B?C@@>@FAAACCC?CCBBBB>AA@CCE=??AAA=AAA=AAAAA3AC?@677??A??:=:>DCB:>::;@@@=@BAABBB?B@CCD=CCC?AAACCCBBAABDBBBBBCCCBBBDBBBBBBCC?B?B@BBBBB???
@ATNG8:02781:05817
GATGGTAGTGTCATATGAGAGTGTGTACTCATTCGTTTCGGAAGAGACAGGTACGTTAATAGTTAATAGCGTACTTCTTTTTCTTGCTTTCGTGTATTCTTGCTAGTTACACTAGCCATCCTTACTGCGCTTCGATTGTGTGCGTACTGCTGCAATATTGTTAACGTGAGTCTTGTAAAACCTTCTTTTTACGTTTTACTCTCATGTTAAAAATCTGAATTCTTCTAGAGTTCCTGATCTTCTGGACGACGCGCACTGACACTTCCATCGTTCCTTCTGAGTCT
+
::<C:>>>666>?@>@@??==AA@@<:==999.4:<;3::8<5;;<<<<<4::///)/4:;:<7<7;<<==;;;=5;:==;(44.45;=6>===><<05:499?><>;000<=9;A7;A<7;9@@999BBDBCCCC?A@@A@0000/0<7=7><6;;;8==8=8<<;:=9444.54<<<+9.4.45555$444444&5444559999.5555$55555156;;8<<:<<55058<;;=5505;:5999555@@@@995;;@=B?CADFDA@:>:>:>>>>CB:9
@ATNG8:02792:05854
GATGGTAGTACGATGATAGACGACACCAGAAGATCAGGAACTCTAGAAGAATTCAGATTTTTAACACGAGAGTAAACGTAAAAAGAAGGTTTTACAAGACTCACGTTAACAATATTGCAGCAGTACGCACACAATCGAAGCGCAGTAAGGATGGCTAGTGTAACTAGCAAGAATACCACGAAAGCAAGAAAAAAGAAGTACGCTATTAACTATTAACGTACCTGTCTCTTCCGAACGAATGAGTACGATGAGAGAGCTCTCTCTAACCATCGTTCCTTCTGAGTCT
+
8::>;><//------/77:;@:;;:;7=55155559;5;8=;;;><;6557<<@@AAEEEE5A?@ABBBCCCBBD9;;9:999$998>=??>0<;;699A==<900*/2774//59<<<=@@@@@?AA@:95@5;@@@160/000006<5>9969>DCDCDE?CCCB;;8;B=@??:?A???8;77/777777$7;5733333:::687888849285@@B?BBB@:99?B?BCABBB@B;9:=977====8:;;:;;;;877;;8>2977:>8>8=5;;73/66/
@ATNG8:02798:05833
GATGGTAGTATCTGCACACTCTGTCCACGAAGATCAGGAACTCTAGAAGAATTCAGATTTTTAACACGAGAGTAAACGTAAAAAGAAGGTTTTACAAGACTCACGTTAACAATATTGCAGCAGTACGCACACAATCGAAGCGCAGTAAGGATGGCTAGTGTAACTAGCAAGAATACCACGAAAAGCAAGAAAAAAGAAGTACGCTATTAACTATTAACGTACCTGTCTCTTCCGAAACGAATGAGTACTGTATCTATGTGTGCGCTACCATCGTTCCTTCTGAGTCT
+
999=;:<;69@@C@@@969;;999:4////)//9<49497?@?CDDC@??;?:?>=>===?.?8<>>00/::9;;5:;;=<<<*/0,/4:;</;;>?C>;>:;:44.438:5:<<7;;589A<@BCBBBBBAA?A;::=@?AA???C?@<@00+0==;@@AA=@@@A>?9>=;??>2999999*9::3988888%6605757::9:8<><>9BC<@6;:;;:;?BA@@@A?C689A<AA?;@997733777;;=;;8888;;8888::68888:>?.5.6<555==@
@ATNG8:02800:05826
GATGGTAGTATCTGTCTACGAGAGCCAGAAGATCAGGAACTCTAGAAGAATTCAGATTTTTAACACGAGAGTAAACGTAAAAAGAAGGTTTTACAAGACTCACGTTAACAATATTGCAGCAGTACGCACACAATCGAAGCGCAGTAAGGATGGCTAGTGTAACTAGCAAGAATACCACGAAAGCAAGAAAAGAAGTACGCTATTAACTATTAACGTACCTGTCTCTTCCGAAACGAATGAGTACACACTCTCATATGACACTACCATCGTTCCTTCTGAGTCT
+
956>:>BCBB@@AFIEDFCCCCCBB@BCC?CECC??<??BABCCA@>AB@B@BA@99999(9?BCFABBAB:9949CBCCCC5CB>B5;;;.;AA?C;<;CCCCC?B?;;7;@@=@CCCCDCCBBCCCCCCCACC@@>ACCCDCCC?C@C@@>@BBBCCCC@CB@@@C?CC?CCD?ABAED=B::5:BBB:BD@CBABABFBA<?;?A;;7;=>?B;;8;B;;;BB?B@BBC>BCC@CBBBAACCCDDBAAABCCCCBBBAAAC@BAAAEAF?B>CBBABAAA
@ATNG8:02802:05811
GATGGTAGGCGAGAGTGAGACGCAGTACTCATTCGTTTCGGAAGAGACAGGTACGTTAATAGTTAATAGCGTACTTCTTTTTTCTTGCTTTCGTGGTATTCTTGCTAGTTACACTAGCCATCCTTACTGCGCTTCGATTGTGTGCGTACTGCTGCAATATTGTTAACGTGAGTCTTGTAAAACCTTCTTTTTACGTTTACTCTCGTGTTAAAAATCTGAATTCTCTAGAGTTCCTGATCTTCTGGATACACTCATTGGTGCACCTACCATCGTTTCCTTCTGAGTCT
+
95<<5;;>:BCB<<665;;;666>@@BCAA@@:@BAC=<@>?AEFCAAAE<>>A::.8;>?@B>B9<<??<888<4999999#7717@@=6;858><>=?AA=>??C?>:?A@@@=>@588E=E=?;;;A===:==?C=C>??BB@@@===>:::@:>>A:==;>9<====@>>>655@@@.<49475555'36566(------7978+2222$28877272...66875505*..62..*.55466<A>973--(-(,22,--/995967///)/6:35336,,-3
@ATNG8:02802:05827
GATGGTAGCGCATATCAGCGCAGCCCAGAAGATCAGGAACTCTAGAAGAATTCAGATTTTTAACACGAGAGTAAACGTAAAAAGAAGGTTTTACAAGACTCACGTTAACAATATTGCAGCAGTACGCACACAATCGAAGCGCAGTAAGGATGGCTAGTGTAACTAGCAAGAATACCATGAAAGCAAGAAAAAGAAGTACGCTATTAACTATTAACGTACCTGTCTCTTCCGAAACGAATGAGTACGTGTGCGACGTGTCTCCTACATCGTTCCTTCTGAGTCT
+
D@AA?B;:<BECBBADCCCBBBBBC>CCC@CCCCBB>B@CDCBBBD@CC?B@BAA@@@@@0@@DCCBDCCCCCC>CCAAABB2AA?C>BBB;BEJ@CBBBCCCBC@B@BB@BCC@CBBACCCCBBCCBBBCC@IEBB?BBBCCBBB?C@CCB?BCBCCBBB@BBBBBB@BC@BBB@9::BC=@@@:99999(9B?C9::DBBBC?B?BBCC>A>=BGBB?BAAABCC@C?CCC>CA@>@CCFCCCCABBBBBBBBDBBBCC?BBBBDBBB?B@BADCBBBA@A
@ATNG8:02762:05906
GATGGTAGGACGAGCGTCTGAGAGGTACTCATTCGTTTCGGAAGAGACAGGTACGTTAATAGTTAATAGCGTACTTCTTTTTCTTGCTTTCGTGGTATTCTTGCTAGTTACACTAGCCATCCTTACTGCGCTTCGATTGTGTGCGTACTGCTGCAATATTGTTAACGTGAGTCTTGTAAAACCTTCTTTTTACGTTTACTCTCGTGTTAAAAATCTGAATTCTTCTAGAGTTCCTGATCTTCTGGTATACACACTCGCTCGCTACCATCGTTCCTTCTGAGTCT
+
CBBC?BAA?@BBB@@@CBBBB@@@>A@@CBAA@CLKG>AA>B@DDCCBBC@CCDAA?AACCBC@DGCCCCFDBCC@CCGDD5BA=AABB;@@@@=AAA;AA=000>0:69B@BCECC?BBC@F?HCED;=;DGCBCB@CCCCCFCCCBBCCCBCD?BBB>AA?A=@@BBCCCBB;>::9:*:;B=CCDDD5ECAAA=ABCBCCIABA=A@A@,@;;;B?B@CEA;;;BBBB@F?BABCCCACBC?CAACBCCCCBBBBCBCDDDB@BB??AADAD?BBCCCCAA
@ATNG8:02773:05864
GATGGTAGCTATACGTATATCTATGTACTCATTCGTTTCGGAAGAGACAGGTACGTTAATAGTTAATAGCGTACTTCTTTTTCTTGCTTTCGTGGTATTCTTGCTAGTTACACTAGCCATCCTTACTGCGCTTCGATTGTGTGCGTACTGCTGCAATATTGTTAACGTGAGTCTTGTAAAACCTTCTTTTTACGTTTTACTCTCGTGTTAAAAATCTGAATTCTTCTAGATTCCTGATCTTCTGGGATGTGTGCGCAGTGCTACCATCGTTCCTTCTGAGTCTT
+
?:=B@CCDCB======@GGDCCCBBB@@;:9A9A@A@;@@=B?C@@ADCF@DBBBA8;8;BBC?B@BCBCBABCD>AA@?@2:A?CDCC>???A@DDE>BB=>?A@BB=AABBBBBB?>==1806;>A>>@=6=;;=-//76;=>==<===788C6;;?:=>8=9==?>>==99152225&54=9>>AAA)775555&25889995//(/999)79585:><<=7;@>>>@<@;>>=>AB;<<==67---,,,--3333///;924-./937375888778//)
@ATNG8:02780:05862
GATGGTAGATATATGCACGCTCTACCAGAAGATCAGGAACTCTAGAAGAATTCAGATTTTTAACACGAGAGTAAACGTAAAAAGAAGGTTTTACAAGACTCACGTTAACAATATTGCAGCAGTACGCACACAATCGAAGCGCAGTAAGGATGGCTAGTGTAACTAGCAAGAATACCACGAAAGCAAGAAAAAAGAAGTACGCTATTAACTATTAACGTACCTGTCTCTTCCGAAACGAATGAGTACACATCGTCGTGTCGTGCTACCATCGTTCCTTCTGAGTCT
+
@<==9=>B?A@@A>;;<<>BCBCBC@CBB=@;:9>=;?>@@@::8;9?@9=@BB======+B?AAABAAA993;1<344444$4<7;.544&/=98900/7A<@B?A?BB>A@C@CCBCCBBACA;;9BBAA=AB;;8:ACBCCBD@CGCDC@BBBCCCDC?BBCCBB?BC=??B?CBBCD=?<=8778899%9;9;?8?<;@@?<989:>?5?;>@CDC@CCEEBAA?A?BCF>BBB@BBBBBBBBBBBCBBDA@@?BB:::CBB?BAAAB?B@B?BBCCCBAA
@ATNG8:02784:05905
GATGGTAGGCGTGTGAGAGTCTGCCCAGAAGATCAGGAACTCTAGAAGAATTCAGATTTTTAACACGAGAGTAAACGTAAAAAGAAGGTTTTACAAGACTCACGTTAACAATATTGCAGCAGTACGCACACAATCGAAGCGCAGTAAGGATGGCTAGTGTAACTAGCAAGAATACCACGAAAGCAAGAAAAAGAAGTACGCTATTAACTATTAACGTACCTGTCTCTTCCGAAACGAATGAGTACGATGAGATCTCGTGTGCTACCATCGTTCCTTCTGAGTCT
+
>89A?BBB>BCCCBBBCCCC@@9990;@A<ACAC@@=@>BBBBCBB???=@?A@@::::;):?BBBCCDDDDBD>BA:9888(9B;B8?==*78;28A<ABBB@@=@=AA=ABA<@>>>@@>AAAAAA>>==7=AAA==???C>>?<B<@@B?AAACCCCA:AAAABB>BB@CBB?AB???8;=<89:989(9;5<<;;???AA=D<BAAA7;7;AA>>;>A@????<><?AA:@BB?AAABBCCBB>@>>>>>>>:99>=<=?A<A@=<=<A<A=AAA?>>>?
@ATNG8:02785:05866
GATGGTAGGCGAGAGTGAGACGCAGTACTCATTCGTTTCGGAAGAGACAGGTACGTTAATAGTTAATAGCGTACTTCTTTTTCTTGCTTTCGTGGTATTCTTGCTAGTTACACTAGCCATCCTTACTGCGCTTCGATTGTGTGCGTACTGCTGCAATATTGTTAACGTGAGTCTTGTAAAACCTTCTTTTTACGTTTACTCTCGTGTTAAAAATCTGAATTCTTCTAGAGTTCCTGATCTTCTGGTGAGATATGCATGATGCTACCATCGTTCCTTCTGAGTCT
+
@:?C@CA@?ACCCBBBDCCCABBCCDCCCCBB=@9994;B>C?BBBBDCC?CDCBB?B>BBAB?B?BBABBCDBB>ABCCD3BB=>>CD>CCCC=AAC?CC?A@ACAA>@DCAA>AA7>??:>:@???>?>?<AADD;@@@>>@@AAAAAA>??@<@@@=>>:>=B>>>@AAAA<A@@@@3@=A:8////(/;333)------9:7;4<>>>.9;<<A4<6;;5;<=A;;;;?7;;@@@@:=>E=@>>>;;;B;;;B@???@@??;=<<==5;6;<A>>>>>>=
@ATNG8:02790:05860
GATGGTAGTGTCAGTGCGCGTCGTCCAGAAGATCAGGAACTCTAGAAGAATTCAGATTTTTAACACGAGAGTAAACGTAAAAAGAAGGTTTTACAAGACTCACGTTAACAATATTGCAGCAGTACGCACACAATCGAAGCGCAGTAAGGATGGCTAGTGTAACTAGCAAGAATACCACGAAAGCAAGAAAAAAGAAGTACGCTATTAACTATTAACGTACCTGTCTCTTCCGAAACGAATGAGTACTACTCTCAGAGACACACTACCATCGTTCCTTCTGAGTCT
+
;?@C@AA@CCCBBBBBCCCCCBCDD@BBC@CCCC::6;7;;BBBBC@CDAD@AAAAABBB3B@CDCCBBCA???8??@CCBC5CB@C<BAA7ABCAGGBAACBBB@C@BB?BDD?BABBBBBBCDCCBBBBA?ACCC?B@@@BBBB@C?C??=@BAABA::9:AA@9929939@@;@?999,7<<8>>CCCC(?;9<=;>>@><<9=9<=BB=B=A?B@@=@B@@@BCAC?BAD=CCC?BBBCCBBBABABBBBBBBBBBBBCBBB<@::990706088<::;;;
@ATNG8:02794:05894
GATGGTAGAGTACAGTGTAGTAGACCAGAAGATCAGGAACTCTAGAAGAATTCAGATTTTTAACACGAGAGTAAACGTAAAAAGAAGGTTTTACAAGACTCACGTTAACAATATTGCAGCAGTACGCACACAATCGAAGCGCAGTAAGGATGGCTAGTGTAACTAGCAAGAATACCACGAAAGCAAGAAAAAGAAGTACGCTATTAACTATTAACGTACCTGTCTCTTCCGAAACGTATGTGTACTGTATCTATGTGTGCGCTACCATCGTTCCTTCATGAGTCTT
+
789>-//@@@>>;>>>999A=@>00)000)0@@@;;6;69:@@??B>AA@B@AAABCBBB3A=A@@@@:97899,:9:@>>>09=99.999*9@@=BAAABBCCF@EA@@=@@?=AAAABBBBC=;;BBBBB?B;;;=@BBABBAA=B:@00-0?>>@?@A=AA@@AC=??=@>?;?;>=?3877/77999(8>;<=>??>9;?8>9=>AA=C<88;;;5;C@@@CB?A<??@9@?@@A@@CCBBBBBBBBBBBCBABABBA@<=<==8884906///-267,,-(
@ATNG8:02759:05921
GATGGTAGTATCTGTCTACGAGAGCCAGAAGATCAGGAACTCTAGAAGAATTCAGATTTTTAACACGAGAGTAAACGTAAAAAGAAGGTTTTACAAGACTCACGTTAACAATATTGCAGCAGTACGCACACAATCGAAGCGCAGTAAGGATGGCTAGTGTAACTAGCAAGAATACCACGAAGCAAGAAAAAGAAGTACGCTATTAACTATTAACGTACCTGTCTCTTCCGAAACGAATGAGTACACACTCTCATATGACACTACCATCGTCCTTCTGAGTCT
+
899?5545<<;@@B>;;;;;999993944.49<<<>8<0549=9:=4884943///////$/(//8888<;337)7794444$44.5.555&555.55559555?5>8>A;???7?>??A:99???;CB;;?@BA@A?:::@AB?@<B;@:9299=8<99728;:4458::6;<;388//(///3/////$38066///335:382667717496ACC?999B@BA7:899?97889;;;>778>>?773;;8332//9/////322----(-(---/33<<
@ATNG8:02767:05924
GATGGTAGCTATACGTATATCTATGTACTCATTCGTTTCGGAAGAGACAGGTACGTTAATAGTTAATAGCGTACTTCTTTTTCTTGCTTTCGTGGTATTCTTGCTAGTTACACTAGCCATCCTTACTGCGCTTCGATTGTGTGCGTACTGCTGCAATATTGTTAACGTGAGTCTTGTAAAACCTTCTTTTTACGTTTACTCTCGTGTTAAAAATCTGAATTCTTCTAGAGTTCCTGATCTTCTGGATAGCGACGCGATATACTACCATCGTTCCTTCTGAGTCT
+
@>@B?CCCBBBBBBBCCCCCCCCCBBBCCDAA?AECE>BB?B@BBBCDBC?BBBBB?C?CCCC?C?AAAAAAAAA?CCCCC2CB@B@@B=BBBB?AAB?BB=778FDC?BBBBBBBB>?@@9>9>AA<<<<>9>@AA;<<=A@@@?@AAA?AAAA;>>>;::7;<AADAA@@AA=A>>>>2>8=8===<=/>@===,//6///<97;7;EGE/A>>>B=B<<;8;AAB;;;<A<@@B???:==?<?AAAA???AA@@??C???>=:=>>@@<@;@;AAA?;;=>
@ATNG8:02770:05935
GATGTAGCACACGAGATCTCATCGTACTCATTCGTTTCGGAAGAGACAGGTACGTTAATAGTTAATAGCGTACTTCTTTTTCTTGCTTTCGTGGTATTCTTGCTAGTTACACTAGCCATCCTTACTGCGCTTCGATTGTGTGCGTACTGCTGCAATATTGTTAACGTGAGTCTTGTAAAACCTTCTTTTTACGTTTACTCTCGTGTTAAAAATCTGAATTCTTCTAGAGTTCCTGATCTTCTGATATGAGTGACTCGTGCTACCATCGTTCCTTCTGAGTCT
+
@@BBBCCBABBBBBBBCCAACB=BC@A@=;:19CCC=CC@B@CBBBCCC@;;9@@8?:BCCC@B:95;?<?=AB=BABBB1=<>=:::2:;;<9AA??@A589=?>??B=BBBBBC>><?<A<@>==A???=BDAA7;:?:::=??=>>>>>>D7;;B=AA:=6;:@=>>@@A=?@???2>:>9=====.>B===6//////866:;DDDC/@A==>7?778.7>>>>;;5;5;;?@@B7;;BBA==::;;??A@@@@@@@AA=B;<;@<@<@<@AAA;966
@ATNG8:02777:05953
GATGGTAGTGTGTCTCTGAGAGTAGTACTCATTCGTTTCGGAAGAGACAGGTACGTTAATAGTTATTAGCGTACTTCTTTTTCTTGCTTTCGTGGTATTCTTGCTAGTTACACTAGCCATCCTTACTGCGCTTCGATTGTGTGCGTACTGCTGCAATATTGTTAACGTGAGTCTTGTAAAACCTTCTTTTTACGTTTACTCTCGTGTTAAAAATCTGAATTCTTCTAGAGTTCCTGATCTTCTGGATAGCGACGCGATATACTACCATCGTTCCTTCTGAGTCT
+
4844.59:@A:;6BCCBAACCCFFEFCBBA;;:;BBC>CC@D@CCBBBBC?BBBBB@C@BCCC@BC@CCCAAAC@?BB@BB5BC?CAAB:@@@C?BCC?BA?ABBCCE@CCCCCDBC@BBB>B?CBBBBBAD@DFBB@BCCCCDCBBBBBCCCBB?A??;@@;@?BBBCDDDDC@CDEFE;C?B>;;;;;*;A@@@;ABCCDDCCCE@CCBB3B;;<C?B?BC@CDDCCBC@B@BEDBBB@CCC@CCCCCCCCCCCCLBBCBBBB?BBBBC@C=@<??A?@@@?
@ATNG8:02780:05922
GATGGTAGTGCGTGAGAGAGAGACCCAGAAGATCAGGAACTCTAGAAGAATTCAGATTTTTAACACGAGAGTAAACGTAAAAAGAAGGTTTTACAAGACTCACGTTAACAATATTGCAGCAGTACTCACACAATCGAAGCGCAGTAAGGATGGCTAGTGTAACTAGCAAGAATACCACGAAAGCAAGAAAAAAGAAGTACGCTATTAACTATTAACGTACCTGTCTCTTCCGAAACGAATGAGTACTATAGACTATCTGAGACTACCATCGTTCCTTCTGAGTCT
+
@?@B@CCCCCCBBCBBCCGGCC@@@>ABC@CABB@A=@@BBB@?@B?BB@C@@@=@<>>=+B>BBBBBBAAAAB<@=A<?DD1<A<?7@@A9BBC@BABBCBBDD@C@CC@CBC@CCBBCCCDCCCCCCCCC?CC??>ABA@CB:99;ACBB@BCCDCCBB@BCCCCC???<?BA?CA<<<77<<87799::%:><=A?ADBBAB5947;>>8>;>ACCC@CBBAA;;59>99:5:DC?CBBBEECBBBCCCBBBBCBBBBAAABB?BAAAC?C?C?BACBBBAA
@ATNG8:02780:05925
GATGGTAGTAGTACACTAGTCATACCAGAAGATCAGGAACTCTAGAAGAATTCTGATTTTTAACACGAGAGTAAACTTAAAAAGAAGGTTTTACAAGACTCACGTTAACAATATTGCAGCAGTACGCACACAATCGAAGCGCAGTAAGGATGGCTAGTGTAACTAGCAAGAATACCACGAAAGCAAGAAAAAGAAGTACGCTATTAACTATTAACGTACCTGTCTCTTCCGAAACGAATGAGTACATAGATATACGTATAGCTACCATCGTTCCTTCTGAGTCT
+
444@8<ABBB@@@ABCCFCGCBBCB@BCD?BBCB::8;=AACDGBB?BCAG@B@;;;;;;':6?=>CC=B<BCF?CC>A@@@2?A>@3999-9=>;?A?><BA@B>B@BC=A8859AAAA>;8;???;;<@@<?A??6;;<:=78:497::A=AAAABBDD@CDDDCC@CB@CCC?@ACEE?BAA>@DDDD3A@=@CCCECA@@7:89AAC;?8=B::94:@=?9994938@@;@CDABA>>00000@?CCCCCCB@????BBBB?B?@?A?A?D?BAAA@999
@ATNG8:02793:05924
GATGGTAGGCACTGCGCACACATCCCAGAAGATCAGGAACTCTAGAAGAATTCAGATTTTTAACACGAGAGTAAACGTAAAAAGAAGGTTTTACAAGACTCACGTTAACAATATTGCAGCAGTACGCACACAATCGAAGCGCAGTAAGGATGGCTAGTGTAACTAGCAAGAATACCACGAAAAGCAAGAAAAAAGAAGTACGCTATTAACTATTAACGTACCTGTCTCTTCCGAAACGAATGAGTACACATCGTCGTGTCGTGCTACCATCGTTCCTTCTGAGTCT
+
88:A@AAD@B;65;999;;;;AA>A7BAB:>9;:?A9?9>@@996B?CC?B@BD<<<A@@0@<00/0/5<<>=>7<5;6>==+;;<?<@@?066615;999:5445:7>>:@BB<@@A?@A<?;696=@B@B9@;::8:;BBBABC>A?A;;7:BBCBBAA?BAB998>@B>BB;4883333&3771333333#3839;8899=?:88777>>5>;<<@::6:AABBBB@D>@AB>CCB?BBCCBBBCCCCBBBBCCBCAAA???BD>???BC?C?B>ABDCAB>>
@ATNG8:02799:05936
GATGGTAGAGAGAGCTCTCTCATCGTACTCATTCGTTTCGGAAGAGACAGGTACGTTAATAGTTAATAGCGCACTTCTTTTTCTTCTGCTTTCGTGGTATTCTTGCTAGTTACACTAGCCATCCTTACTGCGCTTCGATTGTGTGCGTACTGCTGCAATATTGTTAACGTGAGTCTTGTAAAACCTTCTTTTTACGTTTACTCTCGTGTTAAAAATCTGAATTCTTCTAGAGTTCCTGATCTTCTGGATATGAGTGACTCGTGCTACATGTTCCTTCTGAGTCT
+
;;>?;;=B=B=BBBCBCBCBA<>==;;9<;5516?@D=AB;@4544;;9926@==@0925?<=8C9=A<;::<AC5//??>,?@,///899166/3297>6@?<?@>>??:>>???B?@;?AB=B=>>;;;@@@<@A==8;;AAA@>?AAB@@>>>?<:;;==<8=;===A@@@BD:?>ADB;B:=:>AAAA/AA@??9?@@@ADBA>=6<<;=.====@<?;?@<;;<B@@@<A<@@@B>><>@@<@??@A;;;@@>>=@>;76/,,922,))))2))2*,-5
@ATNG8:02803:05928
GATGGTAGCGAGAGTGAACGCAGACTCATTCGTTCGGAAGAGACAGGTACGTTAATAGTTAATAGCGTACTTCTTTTTCTTGCTTTCGTGGTATTCTTGCTAGTTACACTAGCCATCCTTACTGCGCTTCGATTATGTGCGTACTGCTGCTATATTGTTAACGTGAGTCTTGTAAAACCTTCTTTTTACGTTTACTCTCGTGTTAAAAATCTGAATTCTTCTAGAGTTCCTGATCTTCTGGGCAGACTCTCACACGCCTACCATCGTTCCTTCTGAGTCT
+
BCBB@CBCA?@ABDCCD?BCBCCECEC9999BB?BC?C?CCBBCCC>BABBB@B@CDDC@C?CCBABBBBB>BCBBB1BB>B>>=;>CBC??AA@BB>==>BCB?ABBBBBAA>ACA<A;A@>>=><>:>>>A;>==?>>>A?@@?>?@@AAAAA<AA;@;@BA@@>>>><>AABB5C=B<?>???/>A76607:9///<;;?=?A@@/>>@@@=A=>=:>AAC>>>;?;@CBA>=:==@D:A676>=???AA@@=949==58///;6;7=4??AD@:::
@ATNG8:02804:05947
GATGGTAGTGTGTCTCTGAGAGTAGTACTCATTCGTTTCGGAAGAGACAGGTACGTTAATAGTTAATAGCGTACTTCTTTTTCTTGCTTTCGTGGTATTCTTGCTAGTTACACTAGCCATCCTTACTGCGCTTCGATTGTGTGCGTACTGCTGCAATATTGTTAACGTGAGTCTTGTAAAACCTTCTTTTTACGTTTACTCTCGTGTTAAAAATCTGAATTCTTCTAGAGTTCCTGATCTTCTGGTATGACTAGTGTACTACTACCATCGTTCCTTCTGAGTCT
+
::?D=BBBECBB@A@@ABABAEDJDCCCBC@@>@BBC>CC?B?BBBABBB<@@B;;89=CB:;9;?CBBBB;:6<8<<?>>+55.5455)9D:969@A>BC=AA;;;A?ADCCBCCC@CBC=@=ACCCBDDD@BBBB@CCCCBAAACBCBCEFBB?BBB>BB>B>@@@;;;CBC?@;;;;.:;>;=@ABB0@@BBC=C;;;CBBBCB?BBBB0B@@@A=@=AB@BBC@AAB8;8;BBCDC?B@@?AB;;;<;;<;CBCCCCCCCC?BB@@?5;4;;>?@AAAAA
@ATNG8:02805:05939
GATGGTAGCGCACACATCAGATTCAGTACTCATTCGTTTCGGAAGAGACGAGGTACGTTAATAGTTAATAGCGTACTTCTTTTTCTTGCTTTCGTGGTATTCTTGCTAGTTACACTAGCCATCCTTACTGCGCTTCGATTGTGTGCGTACTGCTGCAATATTGTTAACGTGAGTCTTGTAAAACCTTCTTTTTACGTTTACTCTCGTGTTAAAAATCTGAATTCTTCTAGAGTTCCTGATCTTCTGGAGATATCATCAGCGAGCTACCATCGTTCCTTCTGAGTCT
+
4444.444444:@A;9:55955.59444<:99;.:444)59599==655://)/</0/6<6<;AD@C@BBBCBBBBB@CCDCC3;99;BDD?BBCC@BBE>BB:;;AFCC@CDCBCCCC@CDD?C>BACCCCCC@BCCD@AABCCCCBBCCCCCCCCABBB>ABAE@CABBBCCDC@CBBBA7B=@=ABDFF2BB;;;0;AABEECCIC@CCCC2BBBBB?B?CC@BBCCBA@=@>AAADBB?BBC@CCCCCCCCCCCDDDBBBCCC@BBBBC@C@C>ABCBB@@@
@ATNG8:02758:05991
GATGGTAGATACTCGCTGATACACCCAGAAGATCAGGAACTCTAGAAGAATTCAGATTTTTAACACGAGAGTAAACGTAATAAGAAGGTTTTACAAGACTCACGTTAACAATATTGCAGCAGTACGCACACAATCGAAGCGCAGTAAGGATGGCTAGTGTAACTAGCAAGAATACCACGAAAGCAAGAAAAAGAAGTACGCTATTAACTATTAACGTACCTGTCTCTTCCGAAACGAATGAGTACTACTCTCAGAGACACACTACCATCGTTCCTTCTGAGTCT
+
@BCC@CBCBBBBC@@@ACCCCBBDD>DBB=BBDC;:6;>A@?@CCC?CB@C?@?@9::::(98?;;?=;>8;;=7>>AC@CC@B@4;5;;;&9997>=====>CC@CABB?BCC?BE@;;;ABBBDECBCCB@AA;;7;ABACBAA=A?B<;7:?=>?BBB?BBBBAA?BB@BBB?BABBB:??@<@@@@@/@@=A>@@@@====A=@>>?<A<;;ABC@C;;;BAA?B=@@B=B@@=@BABBCBAAAAAAA??999AABBBCCC?A@;8929392998;<<<;
@ATNG8:02760:06004
GATGGTAGCGCGACGAGCGTAGACCCAGAAGATCAGGAACTCTAGAAGAATTCAGATTTTTAACACGAGAGTAAACGTAAAAAGAAGGTTTTACAAGACTCACGTTAACAATATTGCAGCAGTACGCACACAATCGAAGCGCAGTAAGGATGGCTAGTGTAACTAGCAAGAATACCACGAAAGCAAGAAAAAGAAGTACGCTATTAACTATTAACGTACCTGTCTCTTCCGAAACGAATGAGTACTAGTAGAGCTCTATACTACCATCGTTCCTTCTGAGTCT
+
BBBB@CBCBBB@AADDDCCCCBBBC>CCC@DDDD??>@@BBCBACC@BB?B?A?A=????,=>ABBBBDCFBBB=?=A?>>>,@A=@@CCC;CBB?BBBBBCCBB@B@BB?BBB<@?CBCBCCCCCCBCBAA?@?@@>@BDCCBBB=A>A;;7<@@AACCC@CAAABB?BB?AAA<??@@@9???:?AAAB3AB?B>>>@??BA=C:>>AA:A;AACBA>@@@@?AA<?=?CE@DBC>ABCCCCBBAAACBBC@??ABBAAAAB?BBBAA>A@B@CEECB:9:
@ATNG8:02762:05962
GATGGTAGTGTGTCTCTGAGAGTAGTACTCATTCGTTTCGGAAGAGACAGGTACGTTAATAGTTAATAGCGTACTTCTTTTTCTTGCTTTCGTGGTATTCTTGCTAGTTACACTAGCCATCCTTACTGCGCTTCGATTGTGTGCGTACTGCTGCAATATTGTTAACGTGAGTCTTGTAAAACCTTCTTTTACGTTTACTCTCGTGTTAAAATCTGAATTCTTCTAGAGTTCCTGATCTTCTGGGATGTGTGCGCAGTGCCTACCATCGTTCCTTCTGAGTCT
+
4499394;9@;AA>BBAC?@@@999544499:5;:;<4<<8<5::::::;=@A@CE<A:>>>?<>6;;<6666//499<<<(//)/556/////27:=6;;7;;;;@CACAAAEB@@6:;@;@;AA;;;CCC>B;99.5@;9955555544449<7::<75505.44:///99<7666>>05.575555&5555<4<<<;;;>;;:2999*559//)/277)//://4439399:54439455)5555966/::;///96:::5<55569>7<:?>><<655
@ATNG8:02765:05980
GATGGTAGCGCGACGAGCGTAGACCCAGAAGATCAGGAACTCTAGAAGAATTCAGATTTTTAACACGAGAGTAAACGTAAAAAGAAGGTTTTACAAGACTCACGTTAACAATATTGCAGCAGTACGCACACAATCGAAGCGCAGTAAGGATGGCTAGTGTAACTAGCAAGAATACCACGAAAGCAAGAAAAAAGAAGTACGCTATTAACTATTAACGTACCTGTCTCTTCCGAAACGAATGAGTACAGAGAGTACGATATGTCTACCATCGTTCCTTCTGAGTCT
+
AABC@DBBBBBCDCCCBCBDCBCBC>BBB@BBBA?@?A@BDDCCCB?BB>B@BBC?@@AA2A@DDCBCBB@::9,9@:;;;;*;A>?5;;;*:CC@CCECCBBBB@D@BB?CBB?BBBCCCGCDBBBBBCCC?BBBC@BBBABBBB?C?BBC?CCCDAAAD?BBABBB?CC?BBB?BBBBA=999899::9:%:>;=:79C?A??<?;==AE;>;>@CBB?BBA@??B@C?BBD>BBB>AABBAAACDBBBBBBCCBBBBB@A@CC;AAA@@8;7;<A@A@????
@ATNG8:02765:05998
GATGGTAGTATATCGCGTCGCTATCCAGAAGATCAGGAACTCTAGAAGAATTCAGATTTTTAACACGAGAGTAAACGTAAAAAGAAGGTTTTACAAGACTCACGTTAACAATATTGCAGCAGTACGCACACGATCGAAGCGCAGTAAGGATGGCTAGTGTAACTAGCAAGAATACCACGAAAGCAAGAAAAAGAAGTACGCTATTAACTATTAACGTACCTGTCTCTTCCGAAACGAATGAGTACGAGAGAGCACACGTGTCTACCATCGTTCCTATGCC
+
:9:E?DC>CCABABBBDDDGBBBCC?CCC?CCEBBB@C@CCCBBBC@CC@C?CCBAACCC0B?BCCACCCDA@=6<<9;;;;*;A>B5;;;6;BCACCCCCCCCC?C@CC@BBD?@@BBBCCCDCCB@@@9;:@BBC@BCBACCDDAE@C@?>?CCFBBAA?BBCAAA?BB>BBB?BBAA@9@::39=<?>.?A?BBBBC@@?>;?<@@@?<A=A>BBB>ABBBBCC?C?BBC>BA@>?=>BBCBBB@BBAABBBCCBBBA@@?A9=///.).*.8...6
@ATNG8:02766:05961
GATGGTAGTAGTACACTAGTCATACCAGAAGATCAGGAACTCTAGAAGAATTCAGATTTTTAACACGAGAGTAAACGTAAAAAGAAGGTTTTACAAGACTCACGTTAACAATATTGCAGCAGTACGCACACAATCGAAGCGCAGTAAGGATGGCTAGTGTAACTAGCAAGAATACCACGAAGCAAGAAAAAGAAGTACGCTATTAACTATTAACGTACCTGTCTCTTCCGAAACGAATGAGTACACATCGTCGTGTCGTGCTACCATCGTTCCTTCTGAGTCT
+
<<BC?CBBB@@@DDBBBBB?>@:9;;B?A?BBDDCC;:7;B=566<9==9=899944444$438335:3339991334<<;;*::7;9>AA7@::7;B;;9@DA@:?;?>;@BC?CDAABBA@BABA>@>@A<@A@C>@@@?@@CC;<8<00*0>::<?BA<998;;><<<:?@=5==7823:?>BBCCC3@@<?FFEE>>>@:>:=?DD>D=?>BBB?CCA;:9@<?=?CA;9:949==??>A@@B474<;;;===<43338813///8(/(/(/669;;A:
@ATNG8:02768:05969
GATGGTAGCTCTGCTCTGACTCTCGTACTCATTCGTTTCGGAAGAGACAGGTACGTTAATAGTTAATAGCGTACTTCTTTTTCTTTGCTTTCGTGGTATTCTTGCTAGTTACACTAGCCATCCTTACTGCGCTTCGATTGTGTGCGTACTGCTGCAATATTGTTAACGTGAGTCTTGTAAAAACCTTCTTTTTACGTTTACTCTCGTGTTAAAAATCTGAATTCTTCTAGAGTTCCTGATCTTCTGGGCTGCGCTGATATGCGCTACCATCGTTCCTTCTGAGTCT
+
95?@8<BBCC>BCB;65;<<559A@:55==<<9<CBD=<A9@?B?;;>@A=@@;<<9=9@@;=:C>BA<CCA<;;;@CDCC,9;9)4>;<2=596699<.55159=<9;7;@@A::;@;@@D;@=ABBCA@AC@DDCC@CGFCBBBBBBBBBA@>@;000+0>6<16///77955.555555$5.57=>@@>+=@>99)5595;;;9;95::::*;666@:G:==:??>>9598@<@AC:::<@@AA8A<;;;;BBCBBBCCBDFCB===0//6:6>6=;;=@@99
@ATNG8:02768:06008
GATGGTAGATATATGACGCTCTACCAGAAGATCAGGAACTCTAGAAGAATTCAGATTTTTAACACGAGAGTAAACGTAAAAAGAAGGTTTTACAAGACTCACGTTAACAATATTGCAGCAGTACGCACACAATCGAAGCGCAGTAAGGATGGCTAGTGTAACTAGCAAGAATACCACGAAAGCAAGAAAAAAGAAGTACGCTATTAACTATTAACGTACCTGTCTCTTCCGAAACGAATGAGTACACATCGTCGTGTCGTGCTACCATCGTTCCTTCTGAGTCT
+
/0/<7<B@@;====CCDCIJCC;;49CB?AACC@@=@?BABACCEAAA<@@BAA>>>>>.>>ABBBBCBBAAA<AACBCCC5BB=A2;;;-;AA?AAACBBEKG?C@CB?BCC@BBAABBBBCCCCCCC:98:BBB?BBA@A??@;@?C<;8;CCBBBED@CABBBB?BB?AA@:@?87743;;;@BBBBB'??<?>?>D?>><,/*/99:)/+/:@@@<AA::9??@D>BAC=ABB?BBBBBBBBAAAAAAABBBA?????=AA39988<8<8<8?@@@@@?;
@ATNG8:02769:05988
GATGGTAGCGAGCGAGTGTGTATACCAGAAGATCAGGAACTCTAGAAGAATTCAGATTTTTAACACGAGAGTAAACGTAAAAAGAAGGTTTTACAAGACTCACATTAACAATATTGCAGCAGTACGCACACAATCGAAGCGCAGTAAGGATGGCTAGTGTAACTAGCAAGAATACCACGAAAGCAAGAAAAAAGAAGTACGCTATTAAACTATTAACGTACCTGTCTCTTCCGAAACGAATGAGTACGTGTGCGACGTGTCTCCTACCATCGTTCCTTCTGAGTCT
+
<<<<;>>;;;;:655<==666@B??6;>;5>>:=:@;?8?;::94525=>A>===BA@@=+@<BBCCCCCDBBB9A@;;;;;*;@<@5955&599.555655:::6;8<<9ACA;@@999@>>>:>==9:6;6;99=9=5545544.58=;<7<;966<>>7;;;87:5/0*//63699::48774333333#3949=3737<<7/38(7=79/7/3;;55.55555>@:?9<<=7==<855:AA>>00/6688///;;;8:94733,377//)/)/)///877:;
@ATNG8:02774:05983
GATGGTAGCTCACGTACGTCACACGTACTATTTCGTTTCGGAAGAGACAGGTACGTTAATAGTTAATAGCGTACTTCTTTTTCTTGCTTTCGTGGTATTCTTGCTAGTTACACTAGCCATCCTTACTGCGCTTCGATTGTGTGCGTACTGCTGCAATATTGTTAACGTGAGTCTTGTAAAACCTTCTTTTTACGTTTACTCTCGTGTTAAAAATCTGAATTCTTCTAGAGTTCCTGATCTTCTGGACAGAGTGTGCAGATACTACCATCGTTCCTTCTGAGTCT
+
A?AB@BBBBCCCBBCDCCBBBBBCCCDDC999::CCC?CB@B@CCCDDBC?CDDCE>C@CCCC@D?BBCCCCCCC@CCCCC3@?:=??@<ADBC@CCC=??<??@C@A>ABBBBBBB>A@B>A?ABBBBBBB>CCCA9>>??>=>==BADA@@??;@@@;@@<A:?@AAA@??A<ABBCC5@<?<?=;;;,<;666(------;==>18888+5>>@@9@;==8;;;@A??<?;??KCAA7;;B=BBBA>==ACAA>=AAAAAAA=AA>>>=A<><>@>@@@><
@ATNG8:02774:05999
GATGGTAGCGAGCGAGTGTGTATACCAGAAGATCAGGAACTCTAGAAGAATTCAGATTTTTAACACGAGAGTAAACGTTAAAAAGAAGGTTTTACAAGACTCACTGTTAACAATATTGCAGCAGTACGCACACAATCGAAGCGCAGTAAGGATGCTAGTGTAACTAGCAAGAATACCACGAAGCAAGAAAAAGAAGTACGCTATTAACTATTAACGTACCTGTCTCTTCCGAACGATGAGTACGTGTGCGACGTGTCTCCTACCATCGTTCCTTCTGAGTCT
+
<:<<:=A?>DBC=<@=A==BB;;:D9@@@255;;990505::<:00*/9)/)/6/45@@@+@4666<;<;:555)554.4;;;(995:.555&5554955//;////)/)/4.4::)/////8899<=:777//)////)55:999==20)////977//5:5:::<00+0/)/66)/333,333,33333$33,3399;<=?=@C=>?BC?A;=<A<;29A;:9@@;>00/39////889:;8994337<<8=8@;=B?BBC>@?=>?<@@C@BACCCCAA
@ATNG8:02777:05994
GATGGTAGCTATACGTATATCTATGTACTCATTCGTTTCGGAAGAGACAGGTACGTTAATAGTTAATAGCGTACTTCTTTTTCTTGCTTTCGTGGTATTCTTGCTAGTTACACTAGCCATCCTTACTGCGCTTCGATTGTGTGCGTACTGCTGCAATATTGTTAACGTGAGTCTTGTAAAAACCTTCTTTTTTACGTTTACTCTCGTGTTAAAAAATCTGAATTCTTCTAGAGTTCCTGATCTTCTGGATAGCGACGCGATATACTACCATCGTTCCTTCTGAGTCT
+
9;AD<??BABBCCBBBCCCDAAACCCCDCCBB>@;55)59495995;<DDFCCCCC?A89;BB?B?DBAABBABA@BBDDD3A@?BBBD=BCBC?CDC@CC9:8?BBB?B@?@AABB?@AA<A<>@?>>=;><@B>>:=AAAA>==?AD??A@@?6<==;>B>D=AA@>>>A@@7<89889(84<4867666%6=878.7//...79=>;>>>CA'?5577172:;3>>>>@?@<A<AAAA>>5;;=8==>===;;;;;AFBBBB?>=:=??;;6;;?:?>>??>8/
@ATNG8:02778:05977
GATGGTAGTATCTGCACACTCTGTCCAGAAGATCAGGAACTCTAGAAGAATTCAGATTTTTAACACGAGAGTAAACGTAAAAAGAAGGTTTTACAAGACTCACGTTAACAATATTGCAGCAGTACGCACACAATCGAAGCGCAGTAAGGATGGCTAGTGTAACTAGCAAGAATACCACGAAAGCAAGAAAAAGAAAGTACGCTATTAACTATTAACGTACCTGTCTCTTCCGAAACGAATGAGTACACATCGTTCGTGTCGTGCTACCATCGTTCCTTCTGAGTCT
+
444;8=<666<<===566666<<<<9@><6///7//)43445<::;:==9=9=====?==+:/33388888;;;1335>@@@+@@;<;;99+955.56666=:::.4.4939==8<<>:555555565<;997<=>>:=<>955;<8A?@??>??@?@?::54?==;<9==6<98,33337.33369:;;:'---(----7:99:2625558/5.574445444994/)/)//91///6::/43:8883337718333833387//-3-----(-383888444<:
@ATNG8:02780:05994
GATGGTAGGCGACATACATACGCGCCAGAAGATCAGGAACTCTAGAAGAATTCAGATTTTTAACACGAGAGTAAACGTAAAAAGAAGGTTTTACAAGACTCACGTTAACAATATTGCAGCAGTACGCACACAATCGAAGCGCAGTAAGGATGGCTAGTGTAACTAGCAAGAATACCACGAAAGCAAGAAAAAGAAGTACGCTATTAACTATTAACGTACCTGTCTCTTCCGAAACGAATGAGTACTATGTAGAGCTCTATACTAATCGTTCCTTCTGAGTCT
+
;69>9<@B?BAAACECCCBBAABDG@BBC@BAADAA8<8<<<<554388.4044<=?@@@+?<=AA99;BAAAC=BAABBBB2BC@C@CCC<CBC@CBBBCDBBB@C@@@=@AA6::??@BBBCCAAADHCCABCCC@BBCBBCCC>B?BA@=@BABBBBC@BACCDC???<:::?AA@@>8>:9289>>=.9?;>477A?A@B?B>C>??3837@CCC@ACAAACE@C?@@?8?;;6:BBCBBBBBBBACCBBBAAABBFE@@<@?>B@B?A>A?DCA@@@
@ATNG8:02782:05983
GATGGTAGAGAGAGCTCTCTCATCGTACTCATTCGTTTCGGAAGAGACAGGTACGTTAATAGTTAATAGCGTACTTCTTTTTCTTGCTTTCGTGGTATTCTTGCTAGTTACACTAGCCATCCTTACTGCGCTTCGATTGTGTGCGTACTGCTGCAATATTGTTAACGTGAGTCTTGTAAAACCTTCTTTTTACGTTTACTCTCGTGTTAAAAATCTGAATTCTTCTAGAGTTCCTGATCTTCTGGGCAGACTCTCACACGCCTACCATCGTTCCTTCTGAGTCT
+
;:;B?BBCCCCCDDB@ACCGCCGFDBBECFCFACCCC>BB@C@CCCCCCB@BCCBB@C?BBBB?C?BAACBCCBB@BBA@A2AB@BBBB9BCBB=BCC?@A<><@B??<>ABBCB==7><A;A;AA@@@<<<=AAAA<AA???AAAAAAAC??>@;>>>=DC=A:?>>@AAAAB<@>>>>2>:=9==;;;)<=///)/77///=::=;?>>>/<??=<161//*/::=>>>;>;>BBC@?8==DE:A:;:;;?>>>AAAA=;CDD=::;;@;@;@<?@@@=>>=
@ATNG8:02784:05964
GATGGTAGCACGACACGACGATGTGTACTCATTCGTTTCGGAAGAGACAGGTACGTTAATAGTTAATAGCGTACTTCTTTTTCTTGCTTTCGTGGTATTCTTGCTAGTTACACTAGCCATCCTTACTGCGCTTCGATTGTGTGCGTACTGCTGCAATATTGTTAACGTGAGTCTTGTAAAACCTTCTTTTTACGTTTACTCTCGTGTTAAAAATCTGAATTCTTCTAGAGTTCCTGATCTTCTGGACAGAGTGTGCAGATACTACCATCGTTCCTTCTGAGTCT
+
@?@C@CCCCCCA;@BBBCB;66=BBBCCCCCC@CCBD>CC?C@CBBBBCD@CAAAB@D@CB@@>@>BBAAAACCC>BBCCD3AA>ABCD>CBBA=BBC?A@<==>BBB@BBBBBB>>:>>@;@;=?=??A>>9@AAA;<=>>>>???>AAAAAAA<==<;?@<@=@@@@@>>>@<>>>AA5A;>:;7676+37777),,,,,,9;:=08665'2=@@B;A;@@;?@@@CAA<A=@A??==8;;E=BBAA@@@>>>CA@@=>>AAA<???@A=A;>9>AAAAA@>
@ATNG8:02787:05982
GATGGTAGTAGTACACTAGTCATACCAGAAGATCAGGAACTCTAGAAGAATTCAGATTTTTTAACTCGAGAGTAAACGTAAAAAAGAAAGGTTTTACAAGACTCACGTTAACAATATTGCAGCAGTACGCACACAATCGAAGCGCAGTAAGGATGGCTAGTGTAACTAGCAAGAATACCACGAAAGCAAGAAAAAGAAGTACGCTATTAACTATTAACGTACCTGTCTCTTCCGAAACGAATGAGTACACACTCTCATATGACACTACCATCGTTCCTTCTGAGTCT
+
77<@60/55;;:<996=666>999<055=5995555169>?B?===9<<8=39=>994444#46::395:733:<133444444#444)5.555&/::4///<:9:54.4.443::;9<<@>@@996;@<;;>/0)/<==;@BBB@@?D?C@C;;7;BAA@@@A=@??=771371733,39777.333,33333$3;4;888;6522+21667759599BA@<@@@973713-3;;15558=::<:??@<::<===;;55::;:::??8>;;@B9=8<8;88899//
@ATNG8:02788:05962
GATGGTAGCAGACGTGACAGAGCGCCAGAAGATCAGGAACTCTAGAAGAATTCAGATTTTTAACACGAGAGTAAACGTAAAAAGAAGGTTTTACAAGACTCACGTTAACAATATTGCAGCAGTACGCACACAATCGAAGCGCAGTAAGGATGGCTAGTGTAACTAGCAAGAATACCACGAAAGCAAGAAAAAAGAAGTACGCTATTAACTATTAACGTACCTGTCTCTTCCGAAACGAATGATACCTCTCAGACGCTCGTCCTACCATCGTTCCTTCTGAGTCT
+
AABDADBBBCCCCBBBDDDCCCCCC>BBB@BCCBBB@C?AADCDDC?CC?C?BBBBBBBB3B?CAAACDCB@A@8??@@BBB1BC@C@CCC:CFHABBBBCBBAA<A@BB@BCD@CCCACCCCCCCC@BBBD?CBBB?BBCBBBAB=B?B@@>@CCDDCCB?BBBBBC?CC@?>?=@@???8=>>;::9999%0>;>0//@=B@@<?:;;AA9?;?BCCC@CCCAAAA=?=?CC=BAD?BBBCBB?BBBBABDCCBAABBB??>>:><==@<@<A<A@@@B???
@ATNG8:02791:05961
GATGGTAGATACTCGCTGATACACCCAGAAGATCAGGAACTCTAGAAGAATTCAGATTTTTAACATCGAGAGTAAACGTAAAAAGAAGGTTTTACAAGACTCACGTTAACAATATTGCAGCAGTACGCACACAATCGAAGCGCAGTAAGGATGGCTAGTGTAACTAGCAAGAATACCACGAAAGCAAGAAAAAGAAGTACGCTATTAACTATTAACGTACCTGTCTCTTCCGAAACGAATGAGTACACATCGTCGTGTCGTGCTACCATCGTTCCTTCTGAGTCT
+
@A;;449449<<B@AAACCCBBBEI?CBB?BBBBBA:B9===///:698060//---777'818---8//3899;18833333$33,3,333&337177832266616/552555/5557@@A>>ACCCCBBD?CBBB?BB889BBB?B>BBB?AADCBBAA>ACDAAB@CC>???<??@@C<????A@ABA2@B??>>>??@:;8;=BDDD=D;=<B@@=@BBBBCC=@=@AA;@??<@@???BBCBA??>>@@A?8444888;;493333,35718<A@@@BB
@ATNG8:02793:05961
GATGGTAGGCACTGCGCACACATCCCAGAAGATCAGGAACTCTAGAAGAATTCAGATTTTTAATCACGAGAGTAAACGTAAAAAGAAGGTTTACAGACTCACGTTAACAATATTGCAGCAGTACGCACACAATCGAAGCGCAGTAAGGATGGCTAGTGTAACTAGCAAGAATACCACGAAGCAAGAAAAAGAAGTACGCTATTAACTATTAACGTACCTGTCTCTTCCGAAACGAATGAGTACTACTCTCAGATGCACACACTACCCATCGTTCCTTCTGAGTCAT
+
669:6:/505;:9;55555955555)54/)/////7)/)/<=;;;;466<>:=>>00000'0*//679;;;;779-87;4444$4549.55)5555<=<<;;44.4.49.9::.455359;666;999///59-//)///9:;:<8=8=;:5:<:595<<7?;<::<6?=574:6;;882777177777'7815579:95//26/...727033944.444888:49499;1:33,333;89:333;;;9/------9255===AA7??@A@6<-5+22...//./
@ATNG8:02794:05997
GATGGTATCACGACACGACGATGTGTACTCATTCGTTTCGGAAGAGACAGGTACGTTAATAGTTAATAGCGTACTTCTTTTTCTTGCTTTCGTGGTATTCTTGCTAGTTACACTAGCCATCCTTACTGCGCTTCGATTGTGTGCGTACTGCTGCAATATTGTTAACGTGAGTCTTGTAAAACCTTCTTTTTTACGTTTACTCTCGTGTTAAAAATCTGAATTCTTCTAGAGTTCCTGATCTTCTGGGATGTGTGCGCAGTGCCTACCATCGTTCCTTCTGAGTCTA
+
??@B?BBBBBB:;;EEAJF0//<<<ABBCCBB@BCCC=AA=@=@DAABBB>BBBBB=B@BBAA?A?BBBBBBBBB?BBBCB1BB?CA@A:>BBB>BAB<?>799:AAB<@@@@?=?A;@@A<A=AAAA===A=AAAA<AA@@@?>>>??A>>8:9;@997:@<@=AA???>>>?9=;:;:/:7=8=?BBBB)C=333-3=----7456+2552$277796:37759@@>>>><>:==?;;;655;;4;///=77;======?7;:?:89866165959@::9==--
@ATNG8:02794:06004
GATGGTAGCTCTGCTCTGACTCTCGTACTCATTCGTTTCGGAAGAGACAGGTACGTTAATAGTTAATAGCGTACTTCTTTTTCTTGCTTTCGTGGTATTCTTGCTGTTACACTAGCCATCCTTACTGCGCTTCGATTGTGTGCGTACTGCTGCAATATTGTTAACGTGAGTCTTGTAAAACCTTCTTTTTACGTTTACTCTCGTGTTAAAAATCTGAATTCTTCTAGAGTTCCTGATCTTCTGGGCAGACTCTCACACGCCTACCATCGTTCCTTCTGAGTCT
+
:::>:C9;555997//---////779;5555=5:?@@;@C=B>@@@B@A@@BBA@>:?:?@@D@E@DCCGCCEBB=BBBBB5BE@BCCL?BB;;5;9@9A?=@AABB@CCCCCCCC?ABA@L@BB???BBB?BBBB=BB@@@BBBBABABBCBC?CCC=AA=A?ABBBCDCDCACCCCC3@5;5:;<;<*;A;;;0;B;;;BB::9@CCCC3@@?9:49=AD?BA@@:;;@D@BC@A@B=B@AA<AAAACDCDCGDDBAA?ACC@B<<;B?C>B@CDFEGCAA
@ATNG8:02802:05982
GATGGTAGTGATACAGATCAGACACCAGAAGATCAGGAACTCTAGAAAAATTCAGTTTTTTAACACGAGAGTAAACGTAAAAAGAAGGTTTTACAAGACTCACGTTAACAATATTGCAGCAGTACGCACACAATCGAAGCGCAGTAAGGATGGCTAGTGTAACTAGCAAGAATACCACGAAAGCAAGAAAAAGAAGTACGCTATTAACTATTAACGTACCTGTCTCTTCCGAAACGAATGAGTACGATGAGATCTCGTGTGCTACCATCGTTCCTTCTGAGTCT
+
?AAB@CCCCBCCCCCCCCBCFDCCC@BBD?CCBCEE@B?BBBCFBCBBB+<9ABBB=>==&:6:<;;=@@?BBB<BCBBBBB2?=284?::.?7:17B@?>BB;;5728<5>@B<??@@===CDDA??>AAA;==?A<@@@>@???<A=A>>9>A?A?@@>;@@AC@><>D@BBB?BB@@@:@>@;99999(8:4;?@@AAAAA<A=D>=>=A=@?@@@:>==<<<<:>:>DD:AAB?BBBBBAABAAAAAA===A@@>;;;@>A8=;;;?;?;A=AA>>?><=
@ATNG8:02762:06021
GATGGTAGAGTATCATGTGTATCTCCAGAAGATCAGGAACTCTAGAAGAATTCAGATTTTTAACACGAGAGTAAACGTAAAAAGAAGGTTTTACAAGACTCACGTTAACAATATTGCAGCAGTACGTACACAATCGAAGCGCAGTAAGGATGGCTAGTGTAACTAGCAAGAATACCACGAAAGCAAGAAAAAGAAGTACGCTATTAACTATTAACGTACCTGTCTCTTCGAAACGAATGAGTACGTGTGACGTACGTGAGCTACCATCGTTCCTTCTTAGTCT
+
944<9====;;;;;?<??CHCCCBC@CCC>A;;:AA?A?@@@AACCACC@C?CBCBAABB0A=A;;;CBBBA@A<@BBGJJJ2ECA@;=<<0<00)/::9FDCCC>A=::8:GD>BAABCDCCCCCCDCD@A?BCABADDDCCCCC>A?@00-00==<@CE@CB:::@=@@=@A@<?@:99,898/8=>>>.<=8<899AAABB<>:>AAA:=:=CC;<9;CC;;;A7;;BC<BDD9;:@?@?>>@A98:@@BBBABCA:;:CD@B???A;?;?<?A>BBBBB
@ATNG8:02763:06028
GATGGTAGGCGTGTGAGAGTCTGCCCAGAAGATCAGGAACTCTAGAAGAATTCAGATTTTTAACACGAGAGTAAACGTAAAAAGAAGGTTTTACAAGACTCACGTTAACAATATTGCAGCAGTACGCACACAATCGAAGCGCAGTAAGGATGGCTAGTGTAACTAGCAAGAATACCACGAAAGCAAGAAAAAGAAGTACGCTATTAACTATTAACGTACCTGTCTCTTCCGAAACGAATGAGTACCTCTCAGACGCTCGTCCTACCATCGTTCCTTCTGAGTCT
+
@>@B?CDD@CBBBBBCEC@@AABCC8CDD@CDCCBB>B>AABBBBB?BE@C?AB?;::::$76=<<@;;@=<><3<>:9999(9>8;3777&7>?7=A@ABBB>>=B=BB;@@A8;;;;AABA>>AACCAAA<@@<<8=>>>>===<@=BBC@CBBBBBBA=AA@>BB?A@=AAB?BBBBD>AAC388>>>/>C=AA????BBD<A<A@@@;><?E@=>:<?>?::;=B<@@@:@BB?BBBBBBB?BCC@@@@???@=>=A<>>>>C?BAA>><@<@AA>>>?>
@ATNG8:02764:06019
GATGGTAGTATATCGCGTCGCTATCCAGAAGATCAGGAACTCTAGAAGAATTCAGATTTTTAACACGAGAGTAAACGTAAAAAGAAGGTTTTACAAGACTCACGTTAACAATATTGCAGCAGTACGCACACAATCGAAGCGCAGTAAGGATGGCTAGTGTAACTAGCAGAATACCACGAAAGCAAGAAGAAGAAGTACGCTATTAACTATTAACGTACCTGTCTCTTCCGAAACGAATGAGTACACACTCTCATATGACACTACCATCGTTCCTTCTGAGTCT
+
955=:>=A<<==5569;:9;;656?:>>>:=>??DDBD>AABBB@B?@?7;8@AA;;;;;)99=?ABBBBCBCC=:89>@C@1;>8=.999*:@A@CDDBBCBCBAJABB>ABB?BCCCE;=;EGCCCCCCC=A@@@<@CABBABD@E@BBB?BBABCCCB?BBCCCBBB>BBB?BCBBC8?::4:?;?C@CC=AA>>==;;58<9:6659>:B<ACC?CCC??:B7=9@@C;ABB?BBBAA@???@A@@?BA>=:AAADCBBB?B???B@C@C@BBB:::??
@ATNG8:02767:06013
GATGGTAGCAGACGTGACAGAGCGCCAGAAGATCAGGAACTCTAGAAGAATTCAGATTTTTAACACGAGAGTAAACGTAAAAAGAAGGTTTTACAAGACTCACGTTAACAATATTGCAGCAGTACGCACACAATCGAAGCGCAGTAAGGATGGCTAGTGTAACTAGCAAGAATACCACGAAAGCAAGAAAAAAGAAGTACGCTATTAACTATTAACGTACCTGTCTCTTCCGAAACGAATGAGTACAGAGAGTACGATATGTCTACCATCGTTCCTTCTGAGTCT
+
CDED?BBBBCBBCCCCCCCECCCCC?BBB?CCCC??>??BBCBCCA?BC>B?A@ABDCCC2C?BBBBBCDDBBB;A?9:;:;*;B;@5;;;.;AA=BCDBCCC@@>@@CC@CCC@CCCBBCBCCDABACCBB@CBBB@BBCCCCAA?C@C?@>@CCCDCCC?BBABBC?BB@BBB9::BBB=A==9999999%9@;@978CAAAA;A;@@BB;@;@ACCC@CCBBBBC?B@BBC>BCC=?>BBBBBCBBBBBDCBBBBBBB>>><=:>AA@@<@<A<@???>878
@ATNG8:02773:06057
GATGGTAGTACATGATAGACGACACCAGAAGATCAGGAACTCTAGAAGAATTCAGATTTTTTAACACGAGAGTAAACGTAAAAAGAAGGTTTTTACAAGACTCACGTTAACAATATTGCAGCAGTACGCACACAATCGAAGCGCAGTAAGGATGGCTAGTGTAACTAGCAAGAATACCACGAAGGCAAGAAAAAAGAAGTACGCTATTAACTATTAACGTACTGTCTCTTCCGAAACGAATGAGTACAGAGAGTACGATATGTCTACCCATCGTTCCTTCTGAGTCT
+
@>CC@BACBCBBBBBB@@@CBBBBB@CCDDCCCB9:8;>@@?CCCD@CD?B>BBC@?@@@?(@?CCCCECCDCCD>BBAAAAA2AC@D@DDDD1CCDACBBBBCCDF@B?BB@CCB>@@AAABBBCCCBBCCCDADDCC?BBBCBBBB>A>B:::;FCCCCCC@CCCABB@BB?BCC;??:939?BA?BCCBBB)AB?9:9?BBBBB?B@CCB?:=68;A00/<979<<5>;?AC<>BC?BBBCCCCCBABABBAB@BBBBBAA@BBA:AA?9:49<A::;?>>888
@ATNG8:02774:06028
GATGGTAGACATATCGTACTCTCTGTACTCATTCGTTTCGGAAGAGACAGGTACGTTAATAGTTAATAGCGTACTTCTTTTTCTTGCTTTCGTGGTATTCTTGCTAGTTACACTAGCCATCCTTACTGCGCTCCGATTGTGTGCGTACTGCTGCAATATTGTTAACGTGAGTCTTGTAAAACCTTCTTTTTACGTTTACTCTCGTGTTAAAAATCTGAATTCTTCTAGAGTTCCTGATCTTCTGGGCAGACTCTCACACGCCTACCATCGTTCCTTCTGAGTCT
+
ADCC?CCCBBBCCCCCCCCCBBBCCCCCCBBA?ABBB<BC=?=@CCDEBB?CBBBB:<9??BB@B>ABCBB@B:?4;7777'7=2;?BA:B:9:?AA@=@B<???><=8=???@@>=9=AD=D9@@@@;>>@@<??>:<=>8::::;?AA@???B:==>:>>;><@@B@@@A@A;?====2==B<>>BAA/AA6660699///<<:><>AAA/@@@==7<7//-/88===><A<@@@@@@766;=1;///66=;@???A@@<@>>;>>=>@=A>D6<=>@?8::
@ATNG8:02775:06054
GATGGTAGCTGCTGATGATATCTCCAGAAGATCAGGAACTCTAGAAGAATTCAGATTTTTAACACGAGAGTAAACGTAAAAAGAAGGTTTTACAAGTCTCACGTTAACAATATTGCAGCAGTACGCACACAATCGAAGCGCAGTAAGGATGGCTAGTGTATCTAGCAAGAATACCACGAAAAGCAAGAAAAAAGAAGTACGCTATTAACTTTTAACGTACCTGTCTCTTCCGAAACGAATGAGTACGAGAGAGCACACGTGTCTACCATCGTTCCTTCTGAGTCT
+
=BBC@BBCBA=BBBBBBB9;;BCC:;;CACCCBCCAC>BBBBCCC@CC@C@BBBBCCBB3B?BBBCBBBBBAB=A@ABBBB5BC=B2;;;.;DB>BB;;;BBAA@B?BD=B;;::BCBCCCBBCCAA@BBB?BBBB8;:AA@@?B>A?B@@=@BBAAADECBABBBC?BB@BBA3900000)000*000000%0868833<55760605575*515<9@@<?>;888=8==BBD;>AA=D??>>>A@@@===????A?>>>AAAAA=A688:5:9>;?;;;===;
@ATNG8:02782:06041
GATGGTAGAGTATCATGTGTATCTCCAGAAGATCAGGAACTCTAGAAGAATTCAGATTTTTAACACGAGAGTAAACGTAAAAAGAAGGTTTTACAAGACTCACGTTAACAATATTGCAGCAGTACGCACACAATCGAAGCGCAGTAAGGATGGCTAGTGTAACTAGCAAGAATACCACGAAAGCAATAAAAAAGAAGTACGCTATTAACTATTAACGTACCTGTCTCTTCCGAAACGAATGAGTACTGTATCTATGTGTGCGCTACCATCGTTCCTTCTGAGTCT
+
<8:B?BDCCCCDDCCAAACDCCC@@?ACC@A@AC?@>@?BBCCCCD?CC?C?BBBCDCCC3C?BCDBCCCDBBB=BDDGGGG1BB=A:@@A7@BC?CBBBCCBDC@D=BB?BBB@CBCBCBBB@@ADBCCDD@DCBB?BAAABBBB?B?B::6;ABCCCCC@CCBDBB???:?@@8<<999+9??;:99999%9?<>989CCC>?<?===??;?=A@CAA?BB@@ACC@C?A@@<@BC@CCCBBBCAAACBBAAABBBBB>>?AAA?BBBBC@C=@599AAABB@
@ATNG8:02783:06025
GATGGTAGGCGAGAGTGAGACGCAGTACTCATTCGTTTCGGAAGAGACAGGTACGTTAATAGTTAATAGCGTACTTCTTTTTCTTGCTTTCGTGGTATTCTTGCTAGTTACACTAGCCATCCTTACTGCGCTTCGATTGTGTGCGTACTGCTGCAATATTGTTAACGTGAGTCTTGTAAAACCTTCTTTTTACGTTTACTCTCATGTTAAAAATCTGAATTCTTCTAGAGTTCCTGATCTTCTGGGCTGCGCTGATATGCGCTACCATCGTTCCTTCTGAGTCT
+
AFDC@DA@?@CCCCBCCFECB<ACBCABBBAA=@AAA<BB@B@BBBACCC@BBBBB>B>>??B?C?BBBBBBBBB???>>>1?A?BBCC>CB9979AA=AB>AAACBB?BBCBB?>>9??@=@<???C:;;A>@===5::<=>>>@@@@AA=>=@>;;;=>>:><ABBBA@@AB<A@@@A5@<@;==<<<.;=79829?==>>=>=A<AAAA/@???A7:7;?<?AAA=7617:>>?A>>:9==@6@///====@@@AA???A?><>>>>A<A<@<>>A>>>@@
@ATNG8:02783:06039
GATGGTAGCATCATGCATATCTCACCAGAAGATCAGGAACTCTAGAAGAATTCAGATTTTTAACACGAGAGTAAACGTAAAAAGAAGGTTTTACAGACTCACGTTAACAATATTGCAGCAGTACGCACACAATCGAAGCGCAGTAAGGATGCTAGTGTAACTAGCAAGAATACCACGAAGCAAGAAAAAGAAGTACGCTAGTTAACTATTAACGTACTGTCTCTTCCGAAACGATGAGTACGATGAGATCTCGTGTGCTACCATCGTTCCTTCTGAGTCT
+
49<<8<>A=?@@BA@ABA@;B=@@C?CCC@AAAB<<497@@>::9<<?A4959>?:9:93$317333338888;+///<;;;)//29.555&5555565;9955.4.44.4<<066556=><<;;;777/0)/000*4444:443-5.5:;9::99<4920/8///)//1688.339943336::;<;)98,3333398...05055554=5999/0////444.4597;2;///////:;:::;;888======55588<;A888B7717.55787757
@ATNG8:02784:06043
GATGGTAGTGTCATATGAGAGTGTGTACTCATTCGTTTCGGAAGAGACAGGTACGTTAATAGTTAATAGCGTACTTCTTTTTCTTGCTTTCGTGGTATTCTTGCTAGTTACACTAGCCATCCTTACTGCGCTTCGATTGTGTGCGTACTGCTGCAATATTGTTAACGTGAGTCTTGTAAAACCTTCTTTTTTTACGTTTACTCTCGTGTTAAAAATCTGAATTCTTCTAGAGTTCCTGATCTTCTGGTATGACTAGTGTACTACTACCATCGTTCCTTCTGAGTCT
+
?ABC@CBBACCCCBBBDGCCBBCCBBBCCBCC@CBBB=AD@D@DACBCEE@DDDBB=B?BCCC?D?CCDCBBBB@;9999:.:DACCCD?CCBB<@;;8;DADECCBB@BCCCCCCC@CCC?B?BBAADBBB?CCCC@CCCCCCCCCBBBCCCDD?CCC??@?@@CCDCCCBCC@BBBCC;A=A;;;:::::#;AAAA=BBEDDCCBBBAEGJG2DCBBD;;;;GAECCCDBB@B@CCBCCC@CBB@BCDDAAACEDCCBCCCCCCC@BBABB?B@C@CDECC@@A
@ATNG8:02787:06037
GATGGTAGCTCTGCTCTGACTCTCGTACTCATTCGTTTCGGAAGAGACAGGTACGTTAATAGTTAATAGCGTACTTCTTTTTCTTGCTTTCGTGGTATTCTTGCTAGTTACACTAGCCATCCTTACTGCGCTTCGATTGTGTGCGTACTGCTGCAATATTGTTAACGTGAGTCTTGTAAAACCTTCTTTTTACGTTTACTCTCGTGTTAAAAATCTGAATTCTTCTAGAGTTCCTGATCTTCTGGTGTCGTCTATCATGTACTACCATCGTTCCTTCTGAGTCT
+
A@BC@D>EDC>CCCCDCCECDBABBBBCDCAA=@CDD@BB?B@BBCC:;:@BCBAB?A?BBBC@C@CCCDBBBDDACDCCC1CC@CCCB>BCBB?B;;7;B=;;;BCEACFGDBBBBACCC@B@CCBAADCC@CCBB@CCCCCBCCCBCBBB@@A@CCC@AA>AACCBBBBCCC@B;;;;.;=A=;;;;;*;BCDD>AABHGGDBA@5;;;;*;BBCC?B?BCFFEDCCBA?A>AABBBB?BBB@CCCCCBBBBBDCCBBC@@@@=@AD@@<@<@=@ADCCCBB
@ATNG8:02789:06055
GATGGTAGTGATACAGATCAGACACCAGAAGATCAGGAACTCTAGAAGAATTCAGATTTTTAACACGAGAGTAAACGTAAAAAGAAGGTTTTACAAGACTCACGTTAACAGTATTGCAGCAGTACGCACACAATCGAAGCGCAGTAAGGATGGCTAGTGTAACTAGCAAGAATACCACGAAAGCAAGAAAAAAGAAGTACGCTATTAACTATTAACGTACCTGTCTCTTCCGAAACGAATGAGTACCTCTCAGACGCTCGTCCTACCATCGTTCCTTCTGAGTCT
+
6=>><@:@@@?ABCCCCBABAC>>?666>95//;//)/5::7;:BA>AB=A;@><8;??;+:6::;:<:BBCCC>?BBBAAA,9@8=3999+5569=;;<AA>@D<A>A@@?BB=BBA;96555=555==B?;>;00*//6556//(-36-/(/98667887<=@BBB597;@?A7;<??A:?>=:=CFCBC(==<;;9;@A;;;>G=888A;C=@@B@@=@AAAABB?B@BDD?BBB=@?A?>>B?B9:9AAB@AABA@@>9;;;77779?<?<?ACBABB???
@ATNG8:02790:06028
GATGGTAGAGAGAGCTCTCTCATCGTACTCATTCGTTTCGGAAGAGACAGGTACGTTAATAGTTAATAGCGTACTTCTTTTTCTTGCTTTCGTGGTATTCTTGCTAGTTACACTAGCCATCCTTACTGCGCTTCGATTGTGTGCGTACTGCTGCAATATTGTTAACGTGAGTCTTGTAAAACCTTCTTTTTACGTTTACTCTCGTGTTAAAAATCTGAATTCTTCTAGAGTTCCTGATCTTCTGGATATGAGTGACTCGTGCTACCATCGTTCCTTCTGAGTCT
+
@:?B?BDCCCD@@ACBCBCCCCCCBCCCBCAA=A@BB=BC@FACCBBBCB@CFCCC<@>ABBC@B>AABBBBEBB?BBBAA3<?5?CCC<=DBB?AAB?BB999ACBB@BCBBB@@A:??D;@<@A????::6;@?>8?=<==?>>????C@@@A8<;?<??=A;>>?>>>AAA==>>AA6A:>8;;;;:*:@777.667//.999<07575(599992827707==<=>>5:59<<888-//=5=;::=;;;BBAAAC==>@==9=667@7<7;9=;=;3---
@ATNG8:02790:06055
GATGGTAGCAGACGTGACAGAGCGCCAGAAGATCAGGAACTCTAGAAGAATTCAGATTTTTTAACACGAGAGTAAACGTAAAAAGAAGGTTTTACAAGACTCACGTTAACAATATTGCAGCAGTACGCACACAATCGAAGCGCAGTAAGGATGGCTAGTGTAACTAGCAAGAATACCACGAAAGCAAGAAAAAAGAAGTACGCTATTAACTATTAACGTACCTGTCTCTTCCGAAACGAATGAGTACTATGTAGAGCTCTATACTACCATCGTTCCTTCTGAGTCT
+
CCFD?CAAACCCDBBBBBBDCCCCC@BBB?CCCBBB@C?CBCDCBB@BC>A=>@@999999$94?;<BBABA=CD=AAABCEE2BC@D?CDE<CBC?BCBBCCCCC?B?BC@BBB?BBBBDBBBCCBCCDCCD?CCBB@BBCCBCA?9@;@::7:BBCCCDD?ACCCBB?BC?BBE9::BBA;><<9::9999%9=;=97:C>>=B:>:;>AA7>:=AC;;7;A@@@CB@D?CCC>CBB?AAACCCCCBABBBBBBBB@A>>>>>>C=B>=>?;@0716;;:999:
@ATNG8:02796:06015
GATGGTAGACATATCGTATCTCTGTACTCATTCGTTTCGGAAGAGACAGGTACGTTAATAGTTAATAGCGTACTTCTTTTTTTCTTGCTTTTCGTGGTATTCTTGCTTAGTTACACTAGCCTATCCTTACTGCGCTTCGATTGTGTGCGTACTGCTGCAATATTGTTAACGTGAGTCTTGTAAAACCTTCTTTTTTACGTTTTACTCTCGTGTTAAAAATCTGAATTCTTCTAGAGTTCCTGATCTTCTGGTATACACACTCGCTCGCTACCATCGTTCCTTCTGAGTCT
+
444==CA?@DECCBCCCCDCBBBBBBABA;;2;;<9)5@>C?BBCBA?>4999782;8=733286;BBB>?==?<8===>??#93335333)3///5;9=7>>9<7:/83;66622.35:(////)/2766...774:855058:8;>??>????;76<1---0--+-47798857;=155535)5(/(/88899&986;;;-;99/-----8(////$.8888495::6::7753303-./;;@B:>>?<?>>>@??>>>>>>??AAAAA=????B<A<@;@A@@@@@@
@ATNG8:02797:06038
GATGGTAGCGCACACATAGATACAGTACTCATTCGTTTCGGAAGAGACAGGTACGTTAATAGTTAATAGCGTACTTCTTTTTCTTGCTTTCGTGGTATTCTTGCTAGTTACACTAGCCATCCTTACTGCGCTTCGATTGTGTGCGTACTGCTGCAATATTGTTAACGTGAGTCTTGTAAAACCTTCTTTTTACGTTTACTCTCGTGTTAAAAATCTGAATTCTTCTAGAGTTCCTGATCTTCTGGAGATATCATCAGCGAGCTACCATCGTTCCTTCTGAGTCT
+
9<<C@C@@?ABCBCCDEBCBCDCCCCCECCCC@BCBK?ED?A?AIDIFDD?BBCCC@C?BCCC@B@CDFFCBBBB?BCCCD1CC>AACB>BCCC?@AB=BB>::;CDF@CCCCBBCCACCCAC@CCBBACCC@CCCC@CAAACCBBBCCDBBBBB@BCB?BD?B@CBCBBCCBB?BA@A@9@?B@BBBBA,@A;;;0;BBBCCCBBAAHEDE5BBBAB?C?AF@CCE@@@A=@@BBBEBB@CBB>BCBBCEFCCCGCBBCCCCBB?B;;;D?B?B?A@JCCCAA
@ATNG8:02797:06054
GATTAGTGTGTCTCTGAGAGTAGTACTCATTCGTTTCGGAAGAGACAGGTACGTTAATAGTTAATAGCGTACTTCTTTTTCTTGCTTTCGTGGTATTCTTGCTAGTTACACTAGCCATCCTTACTGCGCTTCGATTGTGTGCGTACTGCTGCAATATTGTTAACGTGAGTCTTGTAAAACCTTCTTTTTACGTTTACTCTCGTGTTAAAAATCTGAATTCTTCTAGAGTTCCTGATCTTCTGGTCTACTACACTGTACTCTACCATCGTTCCTTCTGAGTCT
+
@:97<<;;?@>996<<<DAA@@@CA@@A9;6:@AB<@@>@@CCEBBBB=;;9@C=A<<<<;:@<@AAAFJCCD@BBBBB1=D>@@AC<@>@B6;9A;@@499;<<<9>;@<<@BB<@@B=B>CCCBCBBB?;;9@=BBB;9:>>>99994444.444.4<7<7=<;;;>=<@;99999&9.:29====,=>;::.9=>=@@@@9949===+<@;;?;?=@A@BB@@??D;?>?BBCCD@?99299:99@@@@??A@@B@B@BB=?>>>>:>;?7?A<:>==8
@ATNG8:02801:06018
GATGGTAGACATATCGTACTCTCTGTACTCATTCGTTTCGGAAGAGACAGGTACGTTAATAGTTAATAGCGTACTTCTTTTTCTTGCTTTCGTGGTATTCTTGCTAGTTACACTAGCCATCCTTACTGCGCTTCGATTGTGTGCGTACTGCTGCAATATTGTTAACGTGAGTCTTGTAAAACCTTCTTTTTACGTTTACTCTCGTGTTAAAAATCTGAATTCTTCTAGAGTTCCTGATCTTCTGGGCAGACTCTCACACGCCTACCATCGTTCCTTCTGAGTCT
+
88;A9=CBCBDDBBBEBFEDCBBBCCLCBB@@:@?@@<@B?B?CCBBBBB>BBBBB>A=AA>=6?033>BBBCCC?BBCCC3BB9?;=9/9999=AAD?CC?ABCFB>:==???>>><???=A<??;;;==>=@@@B8;;?;;;==@@@@C878@:>=><@@<@<>==AABA==6877=>.>;A;AAAAA/A@665.598//.676:6;9<9.9AA;9495//-/399---(--366:9A9=787,698;<=@@A===?=6066=43--,70202+//772233
@ATNG8:02803:06043
GATGCTCTGCTCTGACTCTCGTACTCATTCGTTTCGGAAGAGACAGGTACGTTAATAGTTAATAGCGTACTTCTTTTTCTTGCTTTCGTGGTATTCTTGCTAGTTACACTAGCCATCCTTACTGCGCTTCGATTGTGTGCGTACTGCTGCAATATTGTTAACGTGAGTCTTGTAAAACCTTCTTTTTACGTTTACTCTCGTGTTAAAAATCTGAATTCTTCTAGAGTTCCTGATCTTCTGGATACACTCATGTGCACCTACCATCGTTCCTTCTGAGTCT
+
CBBCBBBCBBBCDCCCCCCCCCCCCCCC?CCDD>@A?B@CCCCCCC@CCBCC@D@CCBC@C@CBBCCCDCC?CCDCC5@A?ACCD>CDBA>ABB=BC>BBCCCD@CCDFBBAB?CDD?C<CCCCBBBC@BCCC@CBBACBBACBBBCAAAD@BBB@?@=@@CCCCCCCCC@CBBBB<B@C@CCCCC5BDDDD<AADDDDDBB@?BDDD3BBBCC>@>@C@CCCCCCC?B?BBBCCD?AAB?CCCGCBBCCCCCCCBB?BBB?BAAAC@C?B?BBDBBAAA
@ATNG8:02756:06077
GATGGTAGGCGACATACATACGCGCCAGAAGATCAGGAACTCTAGAAGAATTCAGATTTTTAACACGAGAGTAAACGTAAAAAGAATGGTTTTTACAAGTACTCACGTTTAACAATATTGCAGCAGTACGCACACAATCGAAGCGCAGTAAGGATGGCTAGTGTAACTAGCAAGAATACCACGAAAGCAAGAAAAAAGAAGTTACGCTATTAACTATTAACGATACCTGTCTCTTCCGAAACGTATGAGTACTATGTAGAGCTCTATACTACCATCGTTCCTGAGTCT
+
:::@=?8>5>944556<<>C;;;AB>>>=499995==>5<<9998:5::596;;;;;>==*=0566<<<<<<<<4<555===*=;.55.////$///2///:9:;:445)45:<7><<7;==89597/////9://,6==<766;CC>;;574:0/*09:=@=CC<:95?@A=@A=ABB<??A?A:@9939A@@AA'<828;/77;<A@A;@<?<>78=9=;5625.2222227272...'......677889999222766555---8---054433.3(.///99<
@ATNG8:02769:06066
GATGGTAGCGCACACATAGATACAGTACTCATTCGTTTCGGAAGAGACAGGTACGTTAATAGTTAATAGCGTACTTCTTTTTCTTTGCTTTCGTGGTATTCTTTGCTAGTTACACTAGCCATCCTTACTGCGCTTCGATTGTGTGCGTACTGCTGCAATATTGTTAACGTGAGTCTTGTAAAACCTTCTTTTTTACGTTTACTCTCGTGTTAAAGATCTGAATTCTTCTAGAGTTCCTGATCTTCTGGATAGCGACGCGATATACTACCATCGTTCCTTCTGAGTCT
+
;59C<@BBABCCCCCCCCCCCCBBCCBCDDCC@CDDC=BB?C@DDCDFCC@CCCBB?C@CCBB@B@BGEC???CB@BCCCB2:::8;ABD=BBBB?B@@=;;;0;AACCF@CEEGGFAB?BCC@C?CCCCCCCD@CCCF@BCCCCBCCCCCBBBBBF;?>>;00,0?@@CCBBBBC@BBBBB:B=A=;;;;;;%;@;;;8;EBCDCCCBB?BC<BBCBABD?@=@B?BBBBCCC@C>AABCBB?BBC@CCEBCEBBBCBBCCCC@??B?AAA=?;?495:?@BCBBB
@ATNG8:02772:06108
GATGGTAGAGTATCATGTGTATCTCCAGAAGATCAGGAACTCTAGAAGAATTCAGATTTTTAACACGAGAGTTAAACGTAAAAAGAAGGTTTTACAAGACTCACGTTAACAATATTGCAGCAGTACGCACACAATCGAAGCGCAGTAAGGATGGCTAGTGTAACTAGCAAGAATACCACGAAAGCAAGAAAAAAGAAGTACGCTATTAACTATTAACGTACCTGTCTCTTCCGAAACGAATGAGTACTGTATCTATGTGTGCGCTACCATCGTTCCTTCTGAGTCT
+
CEBB?BCCCBBGCBB;;<IMBAACB?BBB?B@@@@@<@=@AABCBC@;;89=@@999@@@+B?BBBA@@>00)0>3>=><===+AA7:.555&5>>:@?;@ACC@@??@CD?BBB@BBBBBECBCCCCCCCCC@CCBB?@@CCBAAA=B?BBB?CBBBCCBB?CCCCCC?CE@BBA<@AAAB<@??:9999:9%9;:8:48;;CCB?>75;@@<@<??C;;8;BBB@@@?B?BBD?CBB?ABABDBDBBBBBBBBBBBADDBBBBBB@BAAAC?A1748>>ABAAA
@ATNG8:02774:06099
GATGGTAGCTCTGCTCTGACTCTCGTACTCATTCGTTTCGGAAGAGACAGGTACGTTAATAGTTAATAGCGTACTTCTTTTTCTTGCTTTCGTGGTATTCTTGCTAGTTACACTAGCCATCCTTACTGCGCTTCGATTGTGTGCGTACTGCTGCAATATTGTTAACGTGAGTCTTGTAAAACCTTCTTTTACGTTTACTCTCGTGTTAAAAATCTGAATTCTTCTAGAGTTCCTGATCTTCTGGGCTGCGCTGATATGCGCTACCATCGTTCCTTCTGAGTCT
+
7:9><A9BBA=BBCBCCB;9:BB@B=<@AA;;4:>@<5<<;?:>>?CCCC@CCCCC@C@CCCG@HADCBB=969A<99:;;*;B>BCCE>CBCC@CEEABA?AA@BBC@CCA@@B@@=@AA?B>CCFDGBBB@DCCC@GFCAAACCBB@@A@@@C?BBD@BB@B?BBCCDDCDC?ABBBB7B=A><;<<6;BCBI>CCCCECBA@@5;;;;*;BB;:;:@BB8;;@B@@@?D?BBCCDD@CBCB?BBBB;;;AAADBCCDCCCE@CCBBB@D>B:;;ABBBCC
@ATNG8:02774:06103
GATGGTAGTATATCGCGTCGCTATCCAGAAGATCAGGAACTCTAGAAGAATTCAGATTTTTAACACGAGAGTAAACGTAAAAAGAAGGTTTTACAAGACTCACGTTAACAATATTGCAGCAGTACGCACACAATCGAAGCGCAGTAAGGATGGCTAGTGTAACTAGCAAGAATACCACGAAAGCAAGAAAAAGAAGTACGCTATTAACTATTAACGTACCTGTCTCTTCCGAAACGAATGAGTACTGTATCTATGTGTGCGCTACCATCGTTCCTTCTGAGTCT
+
///;7=ACBCBEE;;;CBBAAACBB?BBB?ABBB;;4:259@;;;;:<<9=:???AAAAA0@>A??@@@?A@AA<ABBDCCC5CC?B@BED<DBA>BBB;;;ACC=@?00+0=<+00>=BABBCCCBCBBCC@@B@C>A@@?BBBB@C?C@@=@@@AAABB?BBCABA?CC?ABA<AABCD>>>>?BBDDF3BB?BAABC;;;?9=8=<>=8<89:@AA?ACCBBBC@B?BBE>E@@>?CAA?????>A@@?:99A?????@<==6=<=;>2727366679:=>
@ATNG8:02777:06086
GATGGTAGTGGTCTCTGAGAGTAGTACTCATTCGTTTCGGAAGAGACAGGTACGTTAATAGTTAATAGCGTACTTCTTTTTCTTCTTTCGTGGTATTCTTGCTAGTTACACTAGCCATCCTTACTGCGCTTCGATTGTGTGCGTACTGCTGCAATATTGTTAACGTGAGTCTTGTAAAACCTTCTTTTTACGTTTACTCTCGTGTTAAAAATCTGAATTCTTCTAGAGTTCCTGATCTTCTGGTATGACTAGTGTACTACTACCATCGTTCCTTCTGAGTCT
+
@:>C;CCBBD?CBCBCCCCCCCCCCCCCCBB?BCBB=BC@B?BBBBCBB?BCAA@?A=A????A?AAAC@BBBC?BBBBB3BB>=<>:?BAB?B@@<>>=@;;;@@<>==AAAAD=@?@;@<???@@@@?=BBBD<@>>???AADBAA>>>@@<>?B=AA;<<>@C@??A>><==>KD3>:><AAAAA/?A>@:3>>;;89;9;;4:;;9)5??:C:?<==:>CD????<>;>;;;<=:==>;>>BABAAAAAAA;;;AAACC:;<>AB;<:=<>@A>=88:
@ATNG8:02784:06106
GATGGTAGGCGTGTGAGAGTCTGCCCAGAAGATCAGGAACTCTAGAAGAATTCAGATTTTTAACACGAGAGTAAACGTAAAAAGAAGGTTTTACAAGACTCACGTTAACAATATTGCAGCAGTACGCACACAATCGAAGCGCAGTAAGGATGGCTAGTGTAACTAGCAAGAATACCACGAAAGCAAGAAAAAGAAGTACGCTATTAACTATTAACGTACCTGTCTCTTCCGAAACGAATGAGTACCTCTCAGACGCTCGTCCTACCATCGTTCCTTCTGAGTCT
+
9AFC@CBD@B@@BBDCCCCBBBCCD>CBB@CDECCB@B@CCCBBBC?BC?B@BCCACCCB2A?BDBBBCBCBBB9@B99888(9@;@2999.8@?>BB@BBBB??<>;>A<C>>:=<AAAA>>>A>>>?>>>;@@@A;>>>>?@@A;A;AAB>@@@AABB@:@@@ABA<@@>BBB=@BBA@:<;;6:::::+:<8=@BBA@@@B687:@@?<@=>>>@@=A@@?=<==D<A??8ACC?CACCBBB?AABAAA@>>>>>;;;;AAC49;BBB?B>><>>@@8:::
@ATNG8:02785:06078
GATGGTAGATATATGCACGCTCTACCAGAAGATTAGGAACTCTAGAAGAATTCAGATTTTTAACACGAGAGTAAACGTAAAAAGAAGGTTTTTACAAGACTCACGTTAACAATATTGCAGCAGTACGCACACAATCGAAGCGCAGTAAGGATGGCTAGTGTAACTAGCAAGAATACCACGAAAAGCAAGAAAAAGAAGTACGCTATTAACTATTAACGTACCTGTCTCTTCCGAAACGAATGAGTACTGTATCTATGTGTGCGCTACCATCGTTCCTTCTGAGTCT
+
DCDC@DCDBBBBBBCCCCABBBCCC@CBB>ABB?AA=A<@@AAABD?BC?C@CCBA@@@@2@=@BB??@BBCBD?BBCBBDB3?=8=39998$39;<;7>=>>>AA<A<@?<::::>>>>>ABD;<;=AA>@><AAAA6<9?@AA=;7=<?AA=B???AAAA:>>@?BB?CA<@@A9==6878'765/2>==>*8888>@???@@@;>;>@@B=D<AA::::=>=@?@?<@<>=<4=994:A===>=?@@>>>@==AB@@@===AAC=B>>>>:>=A=AA@@@>::
@ATNG8:02788:06091
GATGGTAGGCGTGTGAGAGTCTGCCCAGAAGATCAGGAACTCTAGAAGAATTCAGATTTTTAACACGAGAGTAAACGTAAAAAGAAGGTTTTACAAGACTCACGTTAACAATATTGCAGCAGTACGCACACAATCGAAGCGCAGTAAGGATGGCTAGTGTAACTAGCAAGAATACCACGAAAGCAAGAAAAAGAAGTACGACTATTAACTATTAACGTACCTGTCTCTTCCGAAACGAATGAGTACTATGTAGAGCTCTATACTACCATCGTTCCTTCTGAGTCT
+
@>AA?CBB@BCBBBBBBBBBBBCBC>CCC@CCAAAB@B?BBAA@BB@BB@C?A@@:::::)9>@CC:::CCCCE>B@::999(9?;>399929?@>BBBAABB@D7;7>A<@@@;?AAAAA<<<>?A===??:>>>A:;;;C>>>>9>=A>B>B===BBCA;AA@>BB>BB>BBB>@A@BA=<98188888(7:4:><<///::<1;5;:::<A<@=;<;<AC>>>@@<><>@@8@AA>@@@@000;;7;?>CBBBBBBBBBB??A<??AAA<A:=:=@@BBA>>
@ATNG8:02796:06062
GATGGTAGTATCTGTCTACGAGAGCCAGAAGATCAGGAACTCTAGAAGAATTCAGATTTTTAACACGAGAGTAAACGTAAAAAGAAGGTTTTACAAGACTCACGTTAACAATATTGCAGCAGTACGCACACAATCGAAGCGCAGTAAGGATGGCTAGTGTAACTAGCAAGAATACCACGAAAAGCAAGAAAAAAGAAGTACGCTATTAACTATTAACGTACCTGTCTCTTCCGAAACGAATGAGTACGTGTGACGTACGTGAGCTACCATCGTTCCTTCTGAGTCT
+
>::C@CBBBB@@?@;AAGDCCCC@@>@CB?C@@@;;6;;@@@???B?AA?B>AB:99:99(9399?@AABBAAA9?<?@@A@0:B?C<CCC=CCC@CDBBBBBAA=@>@D@CED?BBA@ACCCCCDDBBBCC@CBBB@BBBCAABB>B?B::7;BAAACCEAAAABCC?BA=AAA:==::::+:::3:99999%9B?:98ACAABD<C=AA==:=8=AB@@=@B@AABA>C?AAA<AAA?BBBBBBCBBABBBBBCBBBCC@AABBB?B@@@A?A?B?BCCCAA=@
@ATNG8:02797:06090
GATGGTAGACATATCGTACTCTCTGTACTCATTCGTTTCGGAAGAGACAGGTACGTTTAATAGTTAATATCGTACTTCTTTTTCTTGCTTTCGTGGTATTCTTGCTTGTTACACTAGCCATCCTTACTGCGCTTCGATTGTGTGCGTACTGCTGCAATATTGTTAACGTGAGTCTTGTAAAACCTTCTTTTTACGTTTACTCTCGTGTTAAAAAATCTGAATTCTTCTAGAGTTCCTGATCTTCTGGTGTCGTCTATCATGTACTACCATCGTTCCTTCTGAGTCT
+
;;<D@CCBCBCCCCCCCCCCDBBAB=<@<B@?<?=>8/548;5555:9==8;;:;<7(7,37;;9A?A9333:97<833333$37,3333(3:5505==47>7===8<=185A@@@@@<@AA=A<??>==?88.8DCB89;@BB===>=;;8>>>A;A>><>@<@=AAA@@@AAA=A@???1615;@AA==*55577'62555888::5?AAAA%<88;56559>6:A@<<;>:<9@/./9927<A155::?>>=;;;==>>>@@@D<@@@??:=:=<@@?????A
@ATNG8:02800:06080
GATGGTAGCACGACACGACGATGTGTACTCATTCGTTTCGGAAGAGACAGGTACGTTAATAGTTAATAGCGTACTTCTTTTTCTTGCTTTCGTGGTATTCTTGCTAGTTACACTAGCCATCCTTACTGCGCTTCGATTGTGTGCGTACTGCTGCAATATTGTTAACGTGAGTCTTGTAAAACCTTCTTTTTACGTTTACTCTCGTGTTAAAAATCTGAATTCTTCTAGAGTTCCTGATCTTCTGGCTCTCGTAGACAGATACTACCATCGTTCCTTCTGAGTCT
+
A;@C@EBBCC@@;CCGDECCCBDCCCCCCCBA?ACCC>CCAC@BBBCDDD>@@ABAAD=@ACC@C@BBBBBBCBC>AA@@@+A<<C88959AAA@ECC???<?@ACAB?BBBBCCCD<A>><>;?====;;;>BBCD=A@@@@@?@BBBA;888>6=;<;>>;@=@@@@@@@==:;@@AA5A:>:>>>>>/>?AAA188;898B@@@<@AAA/A>>>>8=8=?<?BBB====B=BBBA;;8;===C????AB@@>>>AAA=86661---33-3272==<?B@@=
@ATNG8:02800:06099
GATGGTAGTATCTGCACACTCTGTCCAGAAGATCAGGAACTCTAGAAGAATTCAGATTTTTAACACGAGAGTAAACGTAAAAAGAAGGTTTTACATGACTCACGTTAACAATATTGCAGCAGTACGCACACAATCGAAGCGCAGTAAGGATGGCTAGTGTAACTAGCAAGAATACCACGAAAGCAAGAAAAAGAAGTACGCTATTAACTATTAACGTACCTGTCTCTTCCGAAACGAATGAGTACACATCGTCGTGTCGTGCTACCATCGTTCCTTCTGAGTCT
+
A<AC?BCBBBBCBBBCCCGDCCB@@<@AB<@BBBAB>B=@@D@@@B@AA>A?@@@9:999):9ABCCCAB@BCF>?9;6>>>+65.4.555&5<<==B=CABBBB@BACCABBB?CCBBBCCBCCCCBBBBB@BAAA?C???DCAA=@>A::7;BBABBBA?ABBBCD?BB@BDD>BABDC8?9939<<<>.?>:??@@@@@==5:6;A@@<A=>>BCD@BB@A@BB@D>AAC>CDC?AAAABBCCBBBBBBCCBBBBB;;;CCC?BBBBC@C?A?BCCBBBBB
@ATNG8:02756:06111
GATGGTAGCAGACGTGACAGAGCGCCAGAAGATCAGGAACTCTAGAAGAATTCAGATTTTTAACACGAGAGTAAACGTAAAAAGAAGGTTTTACAAGACTCACGTTAACAATATTGCAGCAGTACGCACACAATCGAAGCGCAGTAAGGATGGCTAGTGTAACTAGCAAGAATACCACGAAAGCAAGAAAAAAGAAGTACGCTATTAACTATTAACGTACCTGTCTCTTCCGAAACGAATGAGTACTATGTAGAGCTCTATACTACCATCGTTCCTTCTGAGTCT
+
8::@<A;ACCAB<<;CBCCCCCBCC@CBB=@AAA@@>@?BBB:::?<?A>A=@>?87999'95<=A??>@<888*9=<;:99$9?<?;@@>0=;:49BBCCBB@A7;6:@=A@@<@A@?@BBBBB;;9@>@@<;;:B>@@CDCAAB@C?CAA>@BCBBBCC@CCBCAA>AB?BA@=??<==57835777888%7=9784<A?A::7:<<<=A=C=87;CC?BBB@@?A=?5::A9A@@<?>@AA???AA@?>>=7;8779955525-555771616177::=>::
@ATNG8:02758:06153
GATGGTAGGCGAGAGTGAGACGCAGTACTCATTCGTTTCGGAAGAGACAGGTACGTTAATAGTTAATAGCGTACTTCTTTTTCTTGCTTTCGTGGTATTCTTGCTAGTTACACTAGCCATTCTTACTGCGCTTCGATTGTGTGCGTACTGCTGCAATATTGTTAACGTGAGTCTTGTAAAACCTTCTTTTTACGTTTACTCTCGTGTTAAAAATCTGAATTCTTCTAGAGTTCCTGATCTTCTGGTGTCTTCTATCATGTACTACCATCGTTCCTTCTGAGTCT
+
///?:<BBACC@@@@;BCB@>>@;@;AACCDD@C@@@;AA>B=@@AB@@@?BCCBB?B?BBBD?B?BBBBBBBBA>ACDDD2BC?B>><7?BAC>AAB?BC>@>?BBB?BBBBBA>>;>>:=A====<=::;<A@@@<>>>@:::<>=>:;:;:;7;;;9>>:><??>A@????;>====3=;@<<===<.=A???8>>>:;;B;;;<AAAA/ABB;;8;=>>;>BAA;;;=B=AA;;;;;?:;8;?@@@;@BB@@@A@??;;=;06666=38396;?@@??>>
@ATNG8:02759:06140
GATGGTAGATATATGCACGCTCTACCAGAAGATCAGGAACTCTAGAAGAATTCAGATTTTTAACACGAGAGTAAACGTAAAAAGAAGGTTTTACAAGACTCACGTTAACAATATTGCAGCAGTACGCACACAATCGAAGCGCAGTAAGGATGGCTAGTGTAACTAGCAAGAATACCACGAAAGCAAGAAAAAGAAGTACGCTATTAACTATTAACGTACCTGTCTCTTCCGAAACGAATGAGTACTACTCTCAGAGACACACTACCATCGTTCCTTCTGAGTCT
+
BBAB?B<BDCCCBBBB@@;?BBBBB@CAA>AA@@@@4:85BCB@?@>AA>A=@@@?>=;=)86ABBCBA?>:89(87;9944$4;5:2555&5995<@=DCCCA@=@@AA=@BB=@<;;AABBBCCCFCGCCACBBB:;;BCCCBB?B?C@@=@BBBCCCC?C;;:CD?BB>AAB?BC>??8?=<;9::99(:@<A99:CBB@@7;6;=AA=A<>>BA@7<;AAAAA?A<A@>8=00,0;;;@ABBBBCCDCC::9BBBCABBBA7;;;<B=C;>:==@888?@
@ATNG8:02760:06148
GATGGTAGAGTATCATGTGTATCTCCAGAAGATCAGGAACTCTAGAAGAATTCAGATTTTTAACACGAGAGTAAACGTAAAAGAAGGTTTTACAAGACTCACGTTAACAATATTGCAGCAGTACGCACACAATCGAAGCGCAGTAAGGATGGCTAGTGTAACTAGCAAGAATACCATGAAAGCAAGAAAAAGAAGTACGCTATTAACTATTAACGTACCTGTCTCTTCCGAAACGAATGAGTACGAGAGAGCACACGTGTCTACCATCGACGAATAGAAGTCT
+
4449055>@CBBBDCBBACABBBCC=@:;7<@@??A6;5;CCBBCC@BB@C@AA@;;;;;*;;CA@BA9;;;;;,995599*5<7<7<<:+>5945AA@A;;;C@C?BA????<AAB:;;@A@A;:9B@AA@;;;B=BBBAB@@@?B?C;;9;BBABCBB>ABGBBB@BB>BAA;??BBB=AAA>ABFDD3BF?B9::BAAAA@@=@B@?<?<>>CCC@CCDBCBC@B=A@B=BAB=@@@?BBBDCC???AAABBBCCBBCBBA4::00;=00*099<7888:
@ATNG8:02762:06154
GATGGTAGGACGAGCGTCTGAGAGGTACTCATTCGTTTCGGAAGAGACAGGTACGTTAATAGTTAATAGCGTACTTCTTTTTCTTGCTTTCGTGGTATTCTTGCTAGTTACACTAGCCATCCTTACTGCGCTTCGATTGTGTGCGTACTGCTGCAATATTGTTAACGTGAGTCTTGTAAAACCTTCTTTTTACGTTTACTCTCGTGTTAAAAATCTGAATTCTTCTAGAGTTCCTGATCTTCTGGTATACACACTCGCTCGCTACCATCGTTCCTTCTGAGTCT
+
@:<C;CBB@DC@AAAABBB@BBBB@BBBBCCC@CDDD<AA?C@CCDCCBB?BBCAA?A@CBBBAC@CGCGI;<;C?BAABA,@A<@BBC?DBBB=AAB>BB=AAB@@IIFFDHCCBB>AAA?B@CGCCBBBC@CBBB>BBCCCCBBCBBBCBBAC@CCC@CC?C?BBBBBCCCC=@@BBB:B@C@CBCCC5ECBBB>AACBCCBBBB?BBBC2CBBAA?AADCACCCCBBB@B?CCBCCB@CCD?CCJCCCDDCCCCCBBBBA@@<@A@@B?B>B?CCBBBB;;
@ATNG8:02763:06119
GATGGTAGCACACGAGATCTCATCGTACTCATCGTTTCGGAAGAGACAGGTACGTTAATAGTTAATAGCGTACTTCTTTTTCTTGCTTTCGTGGTATTCTTGCTAGTTACACTAGCCATCCTTACTGCGCTTCGATTGTGTGCGTACTGCTGCAATATTGTTAACGTGAGTCTTGTAAAACCTTCTTTTTACGTTTACTCTCGTGTTAAAAATCTGAATTCTTCTAGAGTTCCTGATCTTCTGGGCAGACTCTCACACGCCTACCATCGTTCCTTCTGAGTCT
+
::;@=AACCCCBCBBBCDCAAAC@@@;ABCCBBBBB9;68@8BA@BB@@?ACBA@?A@BBCB?B@CCCAAACCC?BCCCC1BB?BBBD=>??D?BB=<;8)..-77:38;;ABBBE?A>>:=:=@@??;;;;A8988=<76///:::ABCBB@@<888===9=:=@@A?????<>>>BB5@;>:>>>>>/>>:::19::///:::=<9==<)5...727055057;965505597757:3///.'.336;???@ABBB;;7;>>5;;==A:?9=:=>>>>>>>
@ATNG8:02763:06145
GATGGTAGAGAGACTGTAGCGCACCCAGAAGATCAGGAACTCTAGAAGAATTCAGATTTTTAACACGAGAGTAAACGTAAAAAGAAGGTTTTACAAGACTCACGTTAACAATATTGCAGCAGTACGCACACAATCGTAGCGCAGTAAGGATGGCTAGTGTAACTAGCAAGAATACCACGAAAGCAAGAAAAAAGAAGTACGCTATTAACTATTAACGTACCTGTCTCTTCCGAAACGATGAGTACTGCGTCTCACTCTCGCCTACCATCGTTCCTTCTGAGTCT
+
BA@@>?>CBBBCDCB@A;;A@@===6=??<?@BB@A>@@AAABBBC@CB?B?BBBABBBB3B@BBBBBBAB??=5=>;;;;:'9<494999+955.59;?>@=@A?A=@A<AA@6:;;:;ABBABB@A;;;B?BBCCCCFCBBCCC@C>A@@=?ABA?@@B?BBBB@@<??9????BBCDC<>==9888888%/73././339:8<><>9??5@8>>BCC@CCCBBBC@A>@@A9@000@@?ABBCCB@BBBBBBBBBABB@CBC?B@@AC@CDD@DBBCCCAA
@ATNG8:02763:06157
GATGGTAGCACGAGTCACTCATATCCAGAAGATCAGGAACTCTAGAAGAATTCAGATTTTTAACACGAGAGTAAACGTAAAAAGAAGGTTTTACAAGACTCGCGTTAACAATATTGCAGCAGTACGCACACAATCGAAGCGCAGTAAGGATGGTGTGTAACTAGCAAGAATACCACGAAAGCAAGAAAAAAGAAGTACGCTATTAACTATTAACGTTCCTGTCTCTTCCGAAACGAATGAGTACAGAGAGTACGATATGTCTACCATCGTTCCTTCTGAGTCT
+
><@B@@@@BBBBCBBBB;;6@@@@@<CDC?CCBD999;@CBCDCCB@CD?C@B@A?@?@?0>?BBBABAAB:9959CCEHEE5BC@B?BBB7CBB>ABCBCCCCC@B?BB>BCJ;<<DBBBCCIGCBB@@;;:;CCD>A@AAAAAB?C@CCC@BCBCCC@BBBBCC@CD@BAA@>>>BA=><<899::::%0;:;0/0=8>>>;>;?>AA:A<A>B?@?ACBAAAA=@<@BB=CBB>AACBBBBBBBBBCCBBBBCCDD??>A><>>>CB=B<A<A??@A???
@ATNG8:02764:06158
GATGGTAGTACATGATAGACGACACCAGAAGATCAGGAACTCTAGAAGAATTCAGATTTTTAACACGAGAGTAAACGTAAAAAGAAGGTTTTACAAGACTCACGTTAACAATATTGCAGCAGTACGCACACAATCGAAGCGCAGTAAGGATGGCTAGTGTAACTAGCAAGAATACCACGAAAGCAAGAAAAAGAAGTACGCTATTAACTATTAACGTACCTGTCTCTTCCGAAACGAATGAGTACGTGTGCGACGTCTCCTACCATCGTTCCTTCTGAGTCT
+
@?@K@DCCAABCCCCC@@@C@@@@A?CCFBICDBAA?A@BCDCBDC?BB@B?AAB?@>@@,@>@CCCCCCCCCC=AB99:::*:A=C@EDG<FAB?BGCCDCDBB<@<@A?@CC@CCBA@ABB@@@BBBBBB@AAAB?BBBABB@@<@>B<;9;CDCDDCB@BCCBBA?CC?CBB=??A@?8?8827???@3AB?BABADFDBB?B?BBBC?B<??CBC@BCBBBAA=A?BBC>CCCACBBBCBBABA9:99AAAABCB?BBBACCCAA>A?B?BBB>>>AA
@ATNG8:02765:06154
GATGGTAGCATCATGCATATCTCACCAGAAGATCAGGAACTCTAGAAGAATTCAGATTTTTAACACGAGAGTAAACGTAAAAAGAAGGTTTTACAAGACTCACGTTAACAATATTGCAGCAGTACGCACACAATCGAAGCGCAGTAAGGATGGCTAGTGTAACTAGCAAGAATACCACGAAAGTAAGAAAAAGAAGTACGCTATTAACTATTAACGTACCTGTCTCTTCCGAAACGATGAGTACGATGAGATCTCGTGTGCTACCATCGTTCCTTCTGAGTCT
+
;;BB<>>BB<:55666EDGCCCECB>;;5599==@?585<@?@@;?9894=9<7B:9787(9/:AA@AAA;;77(7344444$4;.4.555&555.5>>=B>=9;4929?9:997>>99:@@AAAA::;A;;4;???<@@@?@?BA?@700/,/9778::>7>>>>??<??797=;>>>::28<?<99999'9?=@@@@9::@=@D?B?==6<9000>>;<<@BBAC?A:;;A8@000=::;AABBBBBBBBBBB?>@B;;;>@=BA@>>9=8=:;;;;;;??
@ATNG8:02769:06137
GATGGTAGTGCGTGAGAGAGAGACCCAGAAGATCAGGAACTCTAGAAGAATTCAGATTTTTAACACGAGAGTAAACGTAAAAAGAAGGTTTTACAAGACTCACGTTAACAATATTGCAGCAGTACGCACACAATCGAAGCGCAGTAAGGATGGCTAGTGTAACTAGCAAGAATACCACGAAAGCAAGAAAAAGAAGTACGCTATTAACTATTAACGTACCTGTCTCTTCCGAAACGATGAGTACATAGATATACGTATAGCTACCATCGTTCCTTCTGAGTCT
+
<89?7;;>BCB@A@@AAA;;9A;9;)5995<B@BBA@B?CBBBCB@=@@4:-8?=79983$3,399:;;A@::9,:@;:999$4:.42555&5<<9=C>CCAAAA=@=@@<@BC>CCCCCBBBFCCCBBB@@?@@@@@B;;;BBBA?B?B;;7:BABBBBD@AAAAAB@BB@BBB999CBE@????CDDCC2A@?BBBBBB@@@<@;@@AB=B<?>BBB?BCBAAAB8:8:CC=BAA???BAAABBBABCA@AABA<=>;==><;?@658?B?C990;;;///
@ATNG8:02770:06157
GATGGTAGGAGACACGTCGCACACGTACTCTTTCGTTTCGGAAGAGACAGGTACGTTAATAGTTAATAGCGTACTTCTTTTTCTTGCTTTCGTGGTATTCTTGCTAGTTACACTAGCCATCCTTACTGCGCTTCGATTGTGTGCGTACTGCTGCAATATTGTTAACGTGAGTCTTGTAAAACCTTCTTTTTACGTTTACTCTCGTGTTAAAAATCTGAATTCTTCTAGAGTTCCTGATCTTCTGGGTGCGCTACAGTCTCTCTACCATCGTTCCTTCTGAGTCT
+
@@BB@CBE@BBCCBCCBBCCBBBCCDCCCABB>AGGC>CC@DADCDCCCC?BBCDD@D=BCCD@C@CCCCCBBBB=:;;;;*;?;@@??:>CCD@CCD?CC@BBCBBC@CBAAABBD?AAC?D?B999@@@A?BBBD=?@=AAA==;;;;;;??@588@;8838<AAAAAAAAA<@====2=;><??DDD/??=@@6677///9</858HDE/A=<==5<9==7>>AA@@@<@:==?@?>:>=BB:;::@?@BDB===@??@@@@=A>>>@=@<A<??@@@@??
@ATNG8:02774:06112
GATGGTAGATATATGCACGCTCTACCAGAAGATCAGGAACTCTAGAAGAATTCAGATTTTTAACACGAGAGTAAACGTAAAAAGAAGGTTTTACAAGACTCACGTTAACAATATTGCAGCAGTACGCACACAATCGAAGCGCAGTAAGGATGGCTAGTGTAACTAGCAAGAATACCACGAAAGCAAGAAAAAGAAGTACGCTATTAACTATTAACGTACCTGTCTCTTCCGAAACGAATGAGTACGAGAGAGCACACGTGTCTACCATCGTTCCTTCTGAGTCT
+
ABBB@CBBBCCCDDDDBBBCBBCDD@BCD:AAB@?@>@@CCBAAAC;BB?B<>?AB@CBC1B?BBCBBBBCBBB<AABBBBB5BB?B@CCC;BBG@DAAACCCCC?B?BC@CCC?BBCCDBBB@@BFECBBB@BDCB?BCBBBBBA=B?A@A?@AACCCCC@AAACCC?CC?AA@=@@DDD>BA@;?@???/?>9>999BCD:;7:8==>>;>=BBCAA>ACCCCCC@B?BCF=BBC?CBBABCCCAAACBBBBBBBBBA@@@@@;====@;?;?>AAABBBBB
@ATNG8:02774:06136
GATGGTAGGAGACACGTCGCACACGTACTCATTCGTTTCGGAAGAGACAGGTACGTTAATAGTTAATAGCGTACTTCTTTTTCTTGCTTTCGTGGTATTCTTGCTAGTTACACTAGCCATCCTTACTGCGCTTCGATTGTGTTCGTACTGCTGCAATATTGTTAACGTGAGTCTTGTAAAACCTTCTTTTTACGTTTACTCTCGTGTTAAAAATCTGAATTCTTCTAGAGTTCCTGATCTTCTGGGTCTACGCTCGTCGCGCTACCATCGTTCCTTCTGAGTCT
+
AABC@DCC@ABBDCCCBBCCCCCCBBCCBCCC@BBDF>DD?B?BCCCCBC?CCAAB?C?AAAA>A?ACBAAACBB?BBCCC3BB@BBBB>BBBB=??>8==7><>CCC?BBBBBBA@<@AA<A;AA???;?=:AAAA;@@@A=@@???BBBB>>>><::4;>;?<?@ABBBDAA:=;;;;/;:>988888(8=>>@:@;;;BB@@??;?BBB/?>==B=B<AA:>>AABBB;?;>>B???<@@@@:@E>>=@@@@AA@@@@@@@@<@AAAA<B<A:?AADA>>>
@ATNG8:02782:06133
GATGGTAGGCGAGAGTGAGACGCAGTACTCATTCGTTTCGGAAGAGACAGGTACGTTAATAGTTAATAGCGTACTTCTTTTTCTTGCTTTCGTGGTATTCTTGCTAGTTACACTAGCCATCCTTACTGCGCTTCGATTGTGTGCGTACTGCTGCAATATTGTTAACGTGAGTCTTGTAAAACCTTCTTTTTACGTTTACTCTCGTGTTAAAAATCTGAATTCTTCTAGAGTTCCTGATCTTCTGGTGTCTGATCTGTATCACTACCATCGTTCCTTCTGAGTCT
+
=::B?CBB@BCBBBDDDCCCCCCCCCCBCBBB>BAAA<AE@C@BAABCCC?BBAAA?A?BBCA;?=?BBBBABBC>????>2>A<AABB>BCCB?BCC@BC7:9?BCC?BBADB???:@>@=A=A>>>@?@@=D@@>588>>>>>>AA@AA::8><>>==AA<?;@@AAAB>>>=AAABB;B9<8;;;;;.<=99>0666///=;<@;@DDD/D@=>=<@;@@<@@@@@>>:>7::>>>B6::A<@@?@AAAAAAA?<<<=>@@A<A???A<>:>688?<;;;>
@ATNG8:02782:06135
GATGGTAGATCTGCACACTCTGTCCAGAAGATCAGGAACTCTAGAAGAATTCAGATTTTTAACACGAGAGTAAACGTAAAAAGAAGGTTTTACAAGACTCACGTTAACAATATTGCAGCAGTACGCACACAATCGAAGCGCAGTAAGGATGGCTAGTGTAACTAGCAAGAATACCACGAAAGCAAGAAAAAGAAGTACGCTATTAACTATTAACGTACCTGTCTCTTCCGAAACGAATGAGTACATAGATATACGTATAGCTACCATCGTTCCTTCTGAGTCT
+
555<<@@B>><00/7779666>?=9?;;6;;;;;=9=5;;=:;;>4558;69=883:::):8:?:;:@B@@AB<AABBGGG5CC@C@DCC;CCC?AAFFCCCCC@D@CB?BCC@BBCCB@AACFCCCCCCCABCBB@B@@@@@@A9@<@;;7;BBCCCCC@ABCCCC?BB?BBB@B@@@?8===:@@AAA/AA;??BCCBC@@<@:>>AA=C<??BBBACC@?@BB>A>ABB;@??<?AAAAAB99:@@A@AAAB>>@@@AA==:>;::D5:499989?>9:A
@ATNG8:02784:06137
GATGGTAGCTCACGTACGTCACACGTACTCATTCGTTTCGGAAGAGACAGGTACGTTAATAGTTAATAGCGTACTTCTTTTTCTTGCTTTCGTGGTATTCTTGCTAGTTACACTAGCCATCCTTACTGCGCTTCGATTGTGTGCGTACTGCTGCAATATTGTTAACGTGAGTCTTGTAAAACCTTCTTTTTACGTTTACTCTCGTGTTAAAATCTGAATTCTTCTAGAGTTCCTGATCTTCTGGAGATATCATCAGCGAGCTACCATCGTTCCTTCTGAGTCT
+
@:AB;CCCBBCCDDDCAA@CBCCBDDDCDCBC?CBBB>BCAF@BBBBCBB?BBBBB?D@BBAA>A@BBB@@BBBA?A?AAA/CA>BBBB=BBBB?BBB?BA4::?>>B@FBBAAABC@@>>:=9=>??@@@@<B@@@8;;??????@@AAC@@>>69:<8=>5;5;??>>>@@@<@@@BB5A=@=@BBBB/@?9<=1966///<</81888)5==8>7@6//,/::<AAA:>:=??=>>8;;@>@@?>A>?@AA@::;A@=<;;5;=====A=A:=9;;///6
@ATNG8:02786:06145
GATGGTAGTATCTGTCTACGAGAGCCAGAAGATCAGGAACTCTAGAAGAATTCAGATTTTTAACACGAGAGTAAACGTAAAAAGAAGGTTTTACAAGACTCACGTTAACAATATTGCAGCAGTACGCACACAATCGAAGCGCAGTAAGGATGGCTAGTGTAACTAGCAAGAATACCACGAAAGCAAGAAAAAGAAGTACGCTATTAACTATTAACGTACCTGTCTCTTCCGAAACGAATGAGTACTGTATCTATGTGTGCGCTACCATCGTTCCTTCTGAGTCT
+
@?@B@CBBCACBBCCBDCCBBBBBB@FDLGDC@@@A=@6:9A9:8B?A@=A>AABAACCC3C>BABBEDCB???:>ABCCCC5BC@BADFE;CCC=BBCCCCCCC@C@BB@BCC@BBCBBCCBCCCBBBDCC?CCCC8:9@@BBBB?B?A@@<@BAAACCC?BBBBBB?BB@BBB?BBBBF=BBB?BBBBB3BC@BAAACB@@A;A<@@@?<?;=<AAA?AB@@@BA?C@BBC>BBB?BCBBBBBBBBBBBBBBBBBBBBBBBB@<A@@>>;>;@8==>>=>>>
@ATNG8:02787:06114
GATGGTAGAGAGACTGTAGCGCACCCAGAAGATCAGGAACTCTAGAAGAATTCAGATTTTTAACACGAGAGTAAACGTAAAAAGAAGGTTTTACAAGACTCACGTTAACAATATTGCAGCAGTACGCACACAATCGAAGCGCAGTAAGGATGGCTAGTGTAACTAGCAAGAATACCACGAAAGCAAGAAAAAGAAGTACGCTATTAACTATTAACGTACCTGTCTCTTCCGAAACGAATGAGTACCTCTCAGACGCTCGTCCTACCATCGTTCCTTCTGAGTCT
+
8<=C?CBBCCCCBBBBBCCCEIDDC=CBBABAAA;:7;>A@B@??A=@A>?;????>AAB2B?CBBABBCBBBC8@?;9999$:<::2555&5A>9<B?AAABBC?B@BC?BBB@BBCCCCBBCCBCCCCDD@CAAA>@@CAAABC?B?CA@?ABCCCCEC?CABBDE?BB?BBB?BBBDC<@?C?@@@@@2@C?BBBBB?@?B<>;>???6:5;?BBB@BCBBCCC?C?CCC=BAD?BBCAAAB>A999@A??@E@@@@@<>>>=>===B?B?C?BBAAAAAA
@ATNG8:02789:06132
GATGGTAGAGAGACTGTAGCGCACCCAGAAGATCAGGAACTCTAGAAGAATTCAGATTTTTAACACGAGAGTAAACGTAAAAAGAAGGTTTTACAAGACTCACGTTAACAATATTGCAGCAGTACGCACACAATCGAAGCGCAGTAAGGATGGCTAGTGTAACTAGCAAGAATACCACGAAAGCAAGAAAAAGAAGTACGCTATTAACTATTAACGTACCTGTCTCTTCCGAAACGAATGAGTACGATGAGATCTCGTGTGCTACCATCGTTCCTTCTGAGTCT
+
::AA<??CA@@@;;:?ACBBAB::;6;BI@EDCCAB?A?@?AAAAB?CCAD@AAA>?><>,<8=???@??=>??88844444$4939.555&5:<6<AAA?@?@A>A?BB?BBE?BBAABACABBCCEBBCBACBBB@C@A@BBBF?B?B;;7;DCCBBDC?CBCCFE<;;700/39;;==68886:::??/@B?AAACB@@@A7;7;>AA=B<;;AGD@A@;::@@=A=99938AA=ABAAAAABBBHCCBCBB>?B@@@@;;;<@@?==8=;?189;A?>>=
@ATNG8:02789:06151
GATGGTAGTATCTGCACACTCTGTCCAGAAGATCAGGAACTCTAGAAGAATTCAGATTTTTCAACACGAAGAGTAAACGTAAAAAGAAGGTTTTACAAGACTCACGTTAACATATTGCAGCAGTACGCACACAATCGAAGCGCAGTAAGGATGCTAGTGTAACTAGCAAGAATACCACGAAGCAAGAAAAAGAAGTACGCTATTAACTATTAACGTACCTGTCTCTTCCGAAACGAATGAGTACATAGATATACGTATAGCTACCATCGTTCCTTCTGAGTCT
+
:8::9==?A@B=B969;;;;;;;;;59;:.5//7//)/)//7::<<7;;04-/0//----$--05--//)/8889;18734444$4:7;.444&444.44555;997272///77)//4448:::;<=>;A@@=A:9:=@@@<@@CC@C@@996?>>CCCC@;:9BBB?AA?@@<8<<881337.7CAAC1770777;8>;<=>@;?=42.2499AA?:B;;;==>:>9<?@9@9959AAA:::ABBBBBAABBBBABBB???A=AAA@B?A=A>???A???B
@ATNG8:02793:06115
GATGGTAGCGCATATCAGCGCAGCCCAGAAGATCAGGAACTCTAGAAGTATTCAGATTTTTAACACGAGAGTAAACGTAAAAAGAAGGTTTTACAAGACTCACGTTAACAATTTTGCAGCAGTACGCACACAATCGAAGCGCAGTAAGGATGGCTAGTGTAACTAGCAAGAATACCACGAAAGCAAGAAAAAGAAGTACGCTATTAACTATTAACGTACCTGTCTCTTCCGAAACGAATGAGTACCTCTCAGACGCTCGTCCTACCATCGTTCCTTCTGAGTCT
+
DCBB?B;:;ABABBBBABB@@ACDE>BCC@GDCDDCAC@BBBCBAA?AACDAEDCCBBBB1@=@BCCEBAACCC<A@;::::):B=B4;;;5:ACAB?@?BBBBB=B?BC@BBB5BBBBBBCCCBBBCBCCC@CCCCACBCCCCBB?C@CBB?BDCCCCCC?CCAAAC?AA???@<A@BB@9AAA<????@2?B?B>>>CCCCC?C?BBBA<?<?AFBB@BDCBBBB?B?AAA<ABB@CCBBBBB@BBBBBB@@@@898CD@AAA?>=::?;?9?<@@BAA:::
@ATNG8:02793:06159
GATGGTAGTACATGATAGACGACACCAGAAGATCAGGAACTCTAGAAGAATTCAGATTTTTAACACTAGAGTAAACGTAAAAAGATGGTTTTACAAGACTCACGTTTAACAATATTGCAGCTGTACGCACACAATCGAAGCGCTAGTAAGGATGGCTAGTGTAACTAGCAAGAATACCACGAAAGCAAGAAAAAGAAGTACGCTATTAACTATTAACGTACCTGTACTCTTCCGAAACGAATGAGTACTATGTAGAGCTCTATACTACCATCGTTCCTTCTGAGTCT
+
CBCC@DCBBBBBBB@@A@ACBDB;;4;@B;ABBBBB>A>A@<<<<<0557;89=<45555$56555<<<BB@<<388.....$----(---&-5:4=>69599444)4344.5<<7<BA@@@>@>9999:555.5>>A8>><0//::;7=:=>>>00/////86::;BBB?<<7847-38337,38>:00000)00*/:7::485:;?=<<<B?B?AAABB?AB:899<<8?7;>>9;;:030;/////668836;AAAC@@@@AA@B6;94==:?>B?BC@>>@00
@ATNG8:02797:06110
GATGGTAGTCTCAGATAGTCTATAGTACTCATTCGTTTCGAAGAGACAGGTACGTTAATAGTTAATAGCGTACTTCTTTTTCTTTGCTTTCGTGGTATTCTTGCTAGTTACACTAGCCATCCTTACTGCGCTTCGATTGTGTGCGTACTGCTGCAATATTGTTAACGTGAGTCTTGTAAAACCTTCTTTTTACGTTTACTCTCGTGTTAAAAATCTGAATTCTTCTAGAGTTCCTGATCTTCTGGGTCTCTCTCTCACGCACTACCATCGTTCCTTCTGAGTCT
+
:?BD=@A;;5:;<@<<<<666555;595::99:?@AA=@@@@DDCCCCD?A@@@:8<44444.504:<<=596=8<:;::'///(///91//6=7<99499.55555A:=<@;<;55.//:4:)///77:55055;<7;99995554444999:;7<<<8@>;>:D>=@>565919=BAA7B:>49>>>>(999=>0?@@=>>9959.5555$95455.549;7;:7/0//)/588999:588990555<::554944559999>5;555:.5.57<89:;344
@ATNG8:02805:06116
GATGGTAGCACGAGTCACTCATATCCAGAAGATCAGGAACTCTAGAAGAATTCAGATTTTTAACACGAGAGTAAACGTAAAAAGAAGGTTTTACAAGACTCACGTTAACAATATTGCAGCAGTACGCACACAATCGAAGCGCAGTAAGGATGGCTAGTGTAACTAGCAAGAATACCACGAAAGCAAGAAAAAGAAGTACGCTATTAACTATTAACGTACCTGTCTCTTCCGAAACGAATGAGTACTGCGTCTCACTCTCGCCTACCATCGTTCCTTCTGAGTCT
+
AABC@DCCCBBBCBCCCBCCBCBBB?CCD=CBBB998:@EBCBEDD?BB@C?B??:::::)9<@ACABCGD???7<?:;;;;*;C>D5;;;.;DB?BBFDCDDCC?C?CB?BBB?CDBBBCCCCCBCCCDDD?BBBB?BBBA@@AA>A?C@A?ACEFCBBD?DAAAAA=AA?BAB>ABCCC>BBB?BCCCC2CC?C??@CAA@@;@<@@@@<><>BEBB@BB@@@???B@CBB>BBB?BCCCCAABBBBBBBBCBAB??@C@CCC?CAA??=??B?BACAA:99
@ATNG8:02805:06118
GATGGTAGCAGACGTGACAGAGCGCCAGAAGATCAGGAACTCTAGAAGAATTCAGATTTTTAACACGAGAGTAAACGTAAAAAGAAGGTTTTACAAGACTCACGTTAACAATATTGCAGCAGTACGCACACAATCGAAGCGCAGTAAGGATGGCTAGTGTAACTAGCAAGAATACCACGAAAGCAAGAAAAAGAAGTACGCTATTAACTATTAACGTACCTGTCTCTTCCGAAACGAATGAGTACCTCTCAGACGCTCGTCCTACCATCGTTCCTTCTGAGTCT
+
ABBE@CCCCCCCCBCCCCCBCHCDC?BBC@CBCB?@>@@BBCBCBD?BC?B?@AA98888.9?BECCBCBD??=3<>:;;;;*;A>B5;:;*:B@=BDCBDDECA<A@DD@CBB?BBBBCCCCCCCCCCBCC?CCDD<@?BC@A@B?C?CCC?CCCACACC=AACCCA?CC?@?A?BBDDD>AAA?BBDCC2AB?C>>>CAA@A=C<AAAA;?;?ABBBADCAAAAA=@=@BB=BBB@CBBBCCC??@?BBCCBAA=>>AA<AAA====;?;?=A=ABDBB?@@
@ATNG8:02756:06170
GATGGTAGGACGAGCGTCTGAGAGGTACTCATTCGTTTCGGAAGAGACAGGTACGTTAATAGTTAATAGCGTACTTCTTTTTCTTGCTTTTCGTGGTATTCTTGCTAGTTACACTAGCCATCCTTACTGCGCTTCGATTGTGTGCGTACTGCTGCAATATTGTTAACGTGAGTCTTGTAAAACCTTCTTTTTACGTTTACTCTCGTGTTAAAAATCTGAATTCTTCTAGAGTTCCTGATCTTCTGGATACACTCATGTGCACCTACCATCGTTCCTTCTGAGTCT
+
55=>;>>C9@;<<;966=ABBBBB@BBA;;<A?AAAC=AB>A>@BFEDBB?BFCED@C@BBCB;@<@@>@@CCCC;;9DD?+668<<===0=C@A;AAB=BC:;;BDCC@CABCBB@@@BCBAE@DCAA;;;B?AB;;5;;;;CA@@@BBBBBB;;8;CC?CC@D?BBAA@BBCC@CBBBA.;4;=@BGMI3CCCCG==;AACAAAA@?CCCC3A@@@A=@=BB=@@@;;:A?B=AABCBB?DAC@CFICCDDCEBBBBC@@<@AA>A:;;@@D@E?BABB@@@A
@ATNG8:02763:06170
GATGGTAGGCGTGTGAGAGTCTGCCCAGAAGATCAGGAACTCTAGAAGAATTCAGATTTTTAACACGAGAGTAAACGTAAAAAGAAGGTTTTTACAAGACTCACGTTAACAATATTGCAGCAGTACGCACACAATCGAAGCGCAGTAAGGATGGCTAGTGTAACTAGCAAGAATACCACGAAAGCAAGAAAAAGAAGTACGCTATTAACTATTAACGTACCTGTCTCTTCCGAAACGAATGAGTACGATGAGATCTCGTGTGCTACCATCGTTCCTTCTGAGTCT
+
;;<D@FCC?A?;;BBBCCB@AABBC=BCC@AAAC;;;:@DCCCCBB@CB@C@@@@CDDDF1;9:A@>ABAAABC:?>89999(9;6<?<===+===8<3337;722+23882869.55::<>?@;;;=>>>>>;>?>A;=;;;?;;;<?:>>CACBABBBBA<??>=@A=>>;?BA>AA99958>>:88898(9=4795<==>==:<;;777)/)///=A<===?>==:><AAG;=AA=???AABBFB?????CCCBB??;;;@??5;:;:>:>:?:==@@?;;;
@ATNG8:02763:06182
GATGGTAGCGCGACGAGCGTAGACCCAGAAGATCAGTAACTCTAGAAGAATTCAGATTTTTAACACGAGAGTAAACGTAAAAAGAAGGTTTTACAAGACTCACGTTAACAATATTGCAGCAGTACGCACACAATCGAAGCGCAGTAAGGATGGCTAGTGTAACTAGCAAGAATACCACGAAGCAAGAAAAAGAAGTACGCTATTAACTATTAACGTACCTGTCTCTTCCGAAACGAATGAGTACGATGAGATCTCGTGTGCTACCATCGTTCCTTCTGAGTCT
+
8:;D;CCBAA@DD;;;CGHCBB:;;0;;;45;ABA;<<=@@@@?>?<=?9?9<=>00000'0+00////<<<<>4::99999(9;8<7<>>0<BD@@;9;9B@CC@C?BB=:9:<@?::;@?@BC:999:;;=B@@A?@ABEDDDC>@>@00,0@000=AC@CECCBB=A@=????A?97037737;;;;.;?;897BBBBBB@B@?>?@;?<88;A@@AAA::9B@C=@@B<B;829=>==>A877C>>>DCDBBAAAAA??A:>>==C?BAD=@;@;;;?>
@ATNG8:02764:06194
GATGGTAGGCGACATACATACGCGCCAGAAGATCAGGAACTCTAGAAGAATTCAGATTTTTAACACGAGAGTAAACGTAAAAAGAAGGTTTTACAAGACTCACGTTAACAATATTGCAGCAGTACGCACACAATCGAAGCGCAGTAAGGATGGCTAGTGTAACTAGCAAGAATACCACGAAAGCAAGAAAAAGAAGTACGCTATTAACTATTAACGTACCTGTCTCTTCCGAAACGAATGAGTACGAGAGTCAGAGCAGAGCTACCATCGTTCCTTCTGAGTCT
+
;55B:B@@>@@@@CCBCBDECCCCC?BAA?ACBC;;9;?CCCCCBD@CC?BAAAA@@@@@0@?CBBCCCCCCDD>C:::>@>,@A=A4<;;&9@@;<AAABBBBB?B@BB@BCDADCAA@ABCCCCBBBBCEBE@@@@BCBBCBBB@CACA@?@DDCCCCC@CCCCCC?CC?BBC?AAABA999:49AAAA3AA?BBBBCCBBA?B@CB>><><@AECC@B@AABBC?B?BCD>CCD@BBBCCBBBDBB>?@@FDDDCABABBCB@B???B@C?B?BBB;;:??
@ATNG8:02765:06179
GATGGTAGCGCACACATAGATACAGTACTCATTCGTTTCGGAAGAGACAGGTACGTTAATAGTTAATAGCGTACTTCTTTTTCTTGCTTTCGTGGTATTCTTGCTAGTTACACTAGCCATCCTTACTGCGCTTCGATTGTGTGCGTACTGCTGCAATATTGTTAACGTGAGTCTTGTAAAACCTTCTTTTTACGTTTACTCTCGTGTTAAAAATCTGAATTCTTCTAGAGTTCCTGATCTTCTGGAGATATCATCAGCGAGCTACCATCGTTCCTCTGAGTCTAT
+
4<<==A@CC@@@@@ABBGECBB;;;655/>00*0<<<+09=B>BBBBCEE@A<;==2525<::09259<@<@B?A89:BAB3>C8@999,:=;:40==*00)/:::@B?BBCCCA@A?A;;5;4;;A@AB@B>BBBA@CCCCCBA@@@@ABBCBB@CCB@CLDKH<<<BDBBBD>AAAAA3@5;8;BEDE2C;;;;0;@CA@AAAAA;A@A@,:9:9949=AC?B?>=;00*/39:::/9.5>:7==999@A@::9>;?@@@@@>=>;;<>*0+0/-5--/////
@ATNG8:02767:06205
GATGGTAGGTGCACATGAGTGTATCCAGAAGATCAGGAACTCTAGAAGAATTCAGATTTTAACACGAGAGTAAACGTAAAAAGAAGGTTTTACAAGACTCACGTTAACAATATTGCAGCAGTACGCACACAATCGAAGCGCAGTAAGGATGGCTAGTGTAACTAGCAAGAATACCACGAAAGCAAGAAAAAGAAGTACGCTATTAACTATTAACGTACCTGTCTCTTCCGAAACGAATGAGTACAGAGAGTACGATATGTCTACCATCGTTCCTTCTGAGTCT
+
```
