## Supplementary material for "Massive Multiplexing Can Deliver a $1 Test for COVID-19": Fastq files for Ion S5 analysis of 24 indexed plates: E-gene_Plate04_Rep1_IonCode_0105.filtered.fastq (part 107 of 145)

```
@?@B@CCE?ABBBCDBBBCCCBB@D?BBC?CCCC@@<@?BBDCABB?CD?B@AB@9999*;>ACFFDCCCCCC>CCEDDDD1CC?B=ABB;BCC@CBBBDDCCB>A>AB>@@C?AB@AABBBCDCCCAAAC?CDDD=B@BAAAAD@C?B99;9CCEDCCC?CBAACA?BA>A@A:<<<;;3><<8<<<>>1?B?C@>?BBBA>795:=>@7;5;AB;;9;AAAAAB?B@BBB=BBB?BABBBCDCCCCAABBBBBBBBBBBB@@<@CCBB?B?B?>>><<888
@ATNG8:02772:06168
GATGTAGCGCATATCAGCGCAGCAGAAGATCAGGAACTCTATAAGAATTCAGATTTTTAACACGAGAGTAAACGTAAAAAGAAGGTTTTACAAGACTCACGTTAACAATATTGCAGCAGTACGCACACAATCGAAGCGCAGTAAGGATGGCTAGTGTAACTAGCAAGAATACCACGAAAGCAAGAAAAAGAAGTACGCTATTAACTATTAACGTACCTGTCTCTTCCGAAACGAATGAGTACTGCGTCTCACTCTCGCCTACCATCGTTCCTTCTGAGTCT
+
DDDCCB99;@@BCCCCCBBCCCDCCC?CCCCBB?B?ABBCBCC@CC?B?BBBBADDD3D=BBCCCCCCCCC;BB:::::*:D>C4;;;6;CEAGAAADCCCC>A>AA?AED@CBB@@ACBCCBBCCCCC@CCCC@CDBBCBCC?B?B9999BBCCCCC@CCCCCC?BB>BBC@BBA@?9?9939@@@A2BC@BBBBBBBBB?B?BCCC??:?ACCD@CCBCCBB?B@BBB=BBC@BBCCCCCCBBBBBBCCDCBABCC@CCC?CBCBC@C@B@BBBBB@?@
@ATNG8:02774:06199
GATGTAGGAGACACGTCGCACACGTACTCATTCGTTTCGGAAGAGACAGGTACGTTAATAGTTAATAGCGTACTTCTTTTTCTTGCTTTCGTGGTATTCTTGCTAGTTACACTAGCCATCCTTACTGCGCTTCGATTGTGTGCGTACTGCTGCAATATTGTTAACGTGAGTCTTGTAAAACCTTCTTTTTACGTTTACTCTCGTGTTAAAAATCTGAATTCTTCTAGAGTTCCTGATCTTCTGGTGTCTGATCTGTATCACTACCATCGTTCCTTCTGAGTCT
+
AABCCCD?CBBBBBBBBBCDBBBCCCCBCBB>BCCC>CC@E@BBCCCBB?ACCCD@D?AABB@C@CBBCCBBBC?BBBBB3BD?AABD>BBBA?BBC?CB:>>ACBB?ABCCCBAA<@@@<@<@@>>>AAA<A@@@<@AB@>>>>@@@@C@@@@<@AA=CA9=:=BBC>>>@A<BAABB5A<@:88787+8>===,//////==<?;ADDD/=>>>A=B=;;8;>>>7666;-//;7;;///=9=<<?@@???@==787>>>>><?@@@B<A=A;@@B>;;;;
@ATNG8:02775:06175
GATGGTAGTGTCAGTGCGCGTCGTCCAGAAGATCAGGAACTCTAGAAGAATTCAGATTTTTAACACGAGAGTAAACGTAAAAAGAAGGTTTTACAAGACTCACGTTAACAATATTGCAGCAGTACGCACACAATCGAAGCGCAGTAAGGATGGCTAGTGTAACTAGCAAGAATACCACGAAAGCAAGAAAAAGAAGTACGCTATTAACTATTAACGTACCTGTCTCTTCGAAACGATGAGTACCATCTCAGACGCTCGTCCTACCATCGTTCCTTCTGAGTCT
+
BB@A?BBB?@@DCCBBCCCCCBCCC?B@B@DFFCBC@B?BACBBBC@CC?B?BBA?????1?ACKDABBBB???5=A;;;;;*;C=A=BCC9BBCACCCCEDDCC?B?BC@CAB?BCCBBCCCCBBBBCCCC?BBBC>@@BBCBBC?C@C??>@CABAA@?=?AACAA?AB???>@BBBCB=A<<89::99(:>;A??;BAA9;8;;>>;;5:5::B;;4000///9)333:(33477<9///*//6699::;;:7:822,25909////)/)/)0::>?::A
@ATNG8:02780:06190
GATGGTAGTGATACAGATCAGACACCAGAAGATCAGGAACTCTAGAAGAAGTTCAGATTTTTAACACGAGAGTAAACGTAAAAAGAAGGTTTTACAAGACTCACGTTAACAATATTGCAGCAGTACGCACACAATCGAAGCGCAGTAAGGATGGCTAGTGTAACTAGCAAGAATACCACGAAAGCAAGAAAAAGAAGTACGCTATTATCTATTAACGTACCTGTCTCTTCCGAAACGAATGAGTACGAGAGTCAGAGCAGAGCTACCATCGTTCCTTCTGAGTCT
+
88//+/8@BCBB@@>AA00/<<@=@?@@A=C@A@CC=@5;:?=??C=@A5484;8<73333$3188<<;;B=B@@9A=@@@@@,@B>B<@?;0;BB=CBB::;FCC@C@A@>@BB?BCCBBBBCCCCCBBBCC@CCDD?BBBCBBBC?CAD@@>@BBCCCCB@BBCDCC?CC?CCC?BCCCC>BBA=@BBBB3BC>AABBBAB>?<??>=<<8<8===>>9===>=@A=A=>>>9???;;;;B???@?>=>>BAAAAA@>>>>>@@=A>::=9<16+//7<:;=>
@ATNG8:02783:06184
GATGGTAGCATCATGCATATCTCACCAGAAGATCAGGAACTCTAGAAGAATTCAGATTTTTAACACGAGAGTAAACGTAAAAAGAAGGTTTTACAAGACTCACGTTAACAATATTGCAGCAGTACGCACACAATCGAAGCGCAGTAAGGATGGCTAGTGTAACTAGCAAGAATACCACGAAAGCAAGAAAAAGAAGTACGCTATTAACTATTAACGTACCTGTCTCTTCCGAAACGAATGAGTACGTGTGCGACGTGTCTCCTACCATCGTTCCTTCTGAGTCT
+
@@AC@CCBBCBCCCCCCABBCCDCC?ABB@DDCCAB@A@CCCDCBB?BC?B?BCCCCCCC3C?CCCABBBBBA@8><9::::*;C=@=BBA9ABCACBBACCCCC?B???>?CC?BBBBBBBBCCCCCBBBB?BDDD<@@BDBBAC@D@DBB?BCCCBBAA?ABBBCB?BB<?<>488AAA:@@@;<<<>?.?A?C:99BBB@@;@<@@@@<@<ABDBB@BCBBBCC?B?ABB>DBB?AAACCBBBDDAAAABDDDCBB??<@BB@???>B?B?B?CGBBBBBB
@ATNG8:02788:06201
GATGGTAGGCACTGCGCACACATCCCAGAAGATCAGGAACTCTAGAAGAATTCAGATTTTTAACACGAGAGTAAACGTAAAAAGAAGGTTTTACAAGACTCACGTTAACAATATTGCAGCAGTACGCACACAATCGAAGCGCAGTAAGGATGGCTAGTGTAACTAGCAAGAATACCACGAAAGCAAGAAAAAGAAGTACGCTATTAACTATTAACGTACCTGTCTCTTCCGAAACGAATGAGTACACACTCTCATATGACACTACCATCGTTCCTTCTGAGTCT
+
@:AB<@B>266<;@;===BBCCBBB<BBC>AB@AAA>A@CBCCBBG@CB@C?BBB@@@@?,?9?A?@?ABCCC@9?<:::::';?;@599905A>><AACCCB;;5;5;@>AAB@CCA?ABDGKEBBBCC@@@@CCD>AABBBBBC<A?A@@=@BBBBC??=?BBBCB?BB@BBB>AABBB<AAB?CCDDD3??>?;;;@@@AB:>:;;;F>D<AACCC@CBBCDBB?B?A@A;???>ABBCCDDCCBBBBBBC>>>BCCCBBBB?BBBBC?C?C?AABBBBBB
@ATNG8:02791:06170
GATGGTAGCACGAGTCACTCATATCCAGAAGATCAGGAACTCTAGAAGAATTCAGATTTTTAACACGAGAGTAAACGTAAAAAGAAGGTTTTACAAGACTCACGTTAACAATATTGCAGCAGTACGCACACAATCGAAGCGCAGTAAGGATGGCTAGTGTAACTAGCAAGAATACCACGAAAGCAAGAAAAAGAAGTACGCTATTAACTATTAACGTACCTGTCTCTTCCGAAACGAATGAGTACCTCTCAGACGCTCGTCCTACCATCGTTCCTTCTGAGTCT
+
;5==<ABBB@@@=DDDCCCFBBCBCADCB?BCCCAB>BBDCCBCCC@BB@A?BBBBCDDD3C>AABBBA?A:9938?>@@@@0?@=@;@@@9@BC?C;=;FCDCJ@B@BC@BCB?B@BCBBCCCCEBBBBDD?BBBB?BBCBBBBB?B@CBB@BCCCCCBB?BCDABA?CC?BBB@BBA@@9?==;::999(:@?BAAABA@@@;>;>ABB<><>ACBB>AB@@@AA?C?BBC>B?@=?BCCDCC?AAACCDBBAA@@@BB<@@@<@BC=A>A@B?BDCAA>>@
@ATNG8:02792:06160
GATGGTAGTATATCGCGTCGCTATCCAGAAGATCAGGAACTCTAGAAGAATTCAGATTTTTAACACGAGAGTAAACGTAAAAAGAAGGTTTTACAAGACTCACGTTAACAATATTGCAGCAGTACGCACACAATCGAAGCGCAGTAAGGATGGCTAGTGTAACTAGCAAGAATACCACGAAAGCAATAAAAAAGAAGTACGCTATTAACTATTAACGTACCTGTCTCTTCCGAAACGAATGAGTACTACTCTCAGAGACACACTACCATCGTTCCTTCTGAGTCT
+
@@AC@FCDB@AACDCCAAACEECCC<@AD>BBBB@@?A>AABABCC?CC@CAB@@?@>>>0@?ABAAACBBBBB>CABBBCC3BB?B<AA@9@CC@CDCCDCC@@?@?BC@BBB@CCAA@CCCECBCCCCBC?BCBB?BCCCCDBB>B?B@A>BBBBCCCC?CCAAAA=AC?@?A?BBCDD>B??9998887%8A?C>>?B??=?5;6:=AA=B<??B@@<@A@@???>A?BBB=BCC?CCCCBBBCBBBBBBBBBBBBA??@@CC<AAA==8<5:188<;:878
@ATNG8:02796:06195
GATGGTAGTATCTGCACACTCTGTCCAGAAGATCAGGAACTCTAGAAGAATTCAGATTTTTAACACGAGAGTAAACGTAAAAAGAAGGTTTTACAAGACTCACGTTAACAATATTGCAGCAGTACGCACACAATCGAAGCGCAGTATGGATGGCTAGTGTAACTAGCAAGAGTACCACGAAAGCAAGAAAAAGAAGTACGCTATTAACTATTAACGTACCTGTCTCTTCCGAAACGAATGAGTACACACTCTCATATGACACTACCACTCGTTCCTCTGAGTCT
+
999?<CABBB;69CCCC@@@@=BBFAECC@CAAAAA>B>BBCA@@D?BB=?=?@@99999)98?>@AA@BB?@@8==;<;;;':=:;2999&9=999B?AACBAA?B?BB@BDB=@@;;;BA@@AAAABBBC@CBBC?BBCBBB@9::;?=?;?ABABBBB?BBBBBB?B99:@?::77=>4;;=787888(8:6;A>>@<>;:69:;A;=7?5;;AAB?BBAAA@A?B>ACA9?::5:AB@@A::9>=?>=;<737<<<;;;<<488////)/)///6//3;9
@ATNG8:02798:06193
GATGGTAGCGCATATCAGCGCAGCCCAGAAGATCAGGAACTCTAGAAGAATTCAGATTTTTAACACGAGAGTAAACGTAAAAAGAAGGTTTTACAAGACTCACGTTAACAATATTGCAGCAGTACGCACACAATCGAAGTGCAGTAAGGATGGCTAGTGTAACTAGCAAGAATACCACGAAAGCAAGAAAAAGAAGTACGCTATTAACTATTAACGTACCTGTCTCTTCCGAAACGAATGAGTACAGAGAGTACGATATGTCTACCATCGTTCCTTCTGAGTCT
+
88:>;@BBCCCAABCCCCBBCBBBD;BCFBBAAB;;6;;@?CBBAC@@?<?>99;;;;;;.;@CGCDDDGCCCB9AA;;;;;';>995555&5;;7=A=BCECEC@C@BB?BDE?BB@AA@AABAABCCCBCACCBB@CCBBBCCC?B=B::8;CCCCDBB?BDCCBB?BB>BCC@BB@??8?>?:?BBBB3BC?BAAABBA??;>;?AAA<;7;BFBC@BBBBBCFAB?CDD=CBB?AAABBCBBBBABBDBBBBBBBBB@@BB>A@A>=<??C===>>?888
@ATNG8:02801:06193
GATGGTAGGCACTGCGCACACATCCCAGAAGATCAGGAACTCTAGAAGAATTCAGATTTTAACACGAGAGTAAACGTAAAAAGAAGGTTTTACAAGACTCACGTTAACAATATTGCAGCAGTACGCACACAATCGAAGCGCAGTAAGGATGGCTAGTGTAACTAGCAAGAATACCACGAAGCAAGAAAAAGAAGTACGCTATTAACTATTAACGTACCTGTCTCTTCCGAAACGAATGAGTACTGTATCTATGTGTGCGCTACCATCGTTCCTTCTGAGTCT
+
:::A@A>@;@:99@@@@CBAACBBB>A@B@CCAA;<7;9@BBBBCC@CB:;9;AAAABB7A5::A;:9B??>C<54/:999(//)/)/77+//54;;;;;>==<9=89949@=<A@989@@B>BBCCCABA>A<;;5;;9:>>@@;@:>99.4?::988?6877333,334888,3333.3;;688888'7<4;77::555>:>9@857/7179>>><>@;:8890404;=4<8848;;?>?@AACBBBD99:AAABB<<97;299755052:2<@>=<AA?
@ATNG8:02801:06206
GATGGTAGGCGTGTGAGAGTCTGCCCAGAAGATCAGGAACTCTAGAAGAATTCAGATTTTTAACACGAGAGTAAACGTAAAAAGAAGGTTTTACAAGACTCACGTTAACAATATTGCAGCAGTACGCACACAATCGAAGCGCAGTAAGGATGGCTAGTGTAACTAGCAAGAATACCACGAAAGCAAGAAAAAGAAGTACGCTATTAACTATTAACGTACCTGTCTCTCCCGAAACGAATGAGTACGATGAGATCTCGTTGCTACCTTCGTTCCTTCTGAGTCT
+
CBBB@BBB?CBBBBCCCCDBBCCBE>CBB@BDCCBA>BADDDAAAC@CC@C?BAB;;::;)9;>@BBBBCBBBB<A@@@@@@/??:?=@@@5ABC>BBBCBEC@@<><>>:>:95:<<<AA@@@>??@@A@@<@?@@<>>><;;::5;;??C@BBBBBBB?<?@@@CE@AA=A@@<@@???8::<888888'7717=9@>@?@@<@=AAAA<@<@??@@<A@@@???@D;@@@9@9979ABCBABBDAAAAAABBA>>9====>5:5:>=8>8=:=??=>>CC
@ATNG8:02803:06170
GATGGTAGGAGACACGTCGCACACGTACTCATTCGTTTCGGAAGAGACAGGTACGTTAATAGTTAATAGCGTACTTCTTTTTCTTGCTTTCGTGGTATTCTTGCTAGTTACACTAGCCATCCTTACTGCGCTTCGATTGTGTGCGTACTGCTGCAATATTGTTAACGTGAGTCTTGTAAAACCTTCTTTTTACGTTTACTCTCGTGTTAAAAATCTGAATTCTTCTAGAGTTCCTGATCTTCTGGGTCTACGCTCGTCGGCTACCATCGTTCCTTCTGAGTCT
+
BABD@BBB?BBCCCBCC@@@CCBBBBCBCCBB?BCCC>CC@B@CBCCCBB?BCBCC?C>AAAA>A?BBCBCBCCF?AAAAA2@B?BBCC@CCAA?AAA=AC?BBBBCC?CBBAAA@@=DAA:>:?A@@@@@>=AAAA8<<>>>>?>>>@??@AAA<>>><@A7;7;AAA???AA:?>AEE5A7;5;=<=<.=?@@@0666///<;;A=AAAA/A???D<A<@@;@AAA???7;5;=?=;<8<>>?9?@@@A@@@@@@??<@A??=?>>>D<B<A<AAAAAAA>
@ATNG8:02761:06236
GATGGTAGCTATACGTATATCTATGTACTCATTCGTTTCGGAAGAGACAGGTACTTTAATAGTTAATAGCGTACTTCTTTTTCTTGCTTTCGTGGTATTCTTGCTAGTTACACTAGCCATCCTTACTGCGCTTCGATTGTGTGCGTACTGCTGCAATATTGTTAACGTGAGTCTTGTAAAACCTTCTTTTTACGTTTACTCTCGTGTTAAAAATCTGAATTCTTCTAGGTTCCTGATCTTCTGGACAGAGTGTGCAGATACTACCATCGTTCCTTCTGAGTCT
+
445<8<@?@@CAB;66>BCCCCCBAB>=@@9;4;AA@499:A;@@;<:@>;>@>>?6?;?@@A=@=AAAABBBAB@C????+@;:==CC?CCBB?B@@<;;5;;;<BC@CCC;;;BE?BBC?B?BBBBBBAA?BCCC9::BB??????@@@@8991978177574=?9<;;@BA122557)7.7.77777(79522)255565555>6;;:;*;5756,5,59499;76:;?:<<<=@@;766*/////88;;///5599;;;;<???>>=A:=:=>=>>;;;
@ATNG8:02770:06219
GATGGTAGCACGAGTCACTCATATCCAGAAGATCAGGAACTCTAGAAGAATTCAGATTTTAACACGAGAGTAAACGTAAAAAGAAGGTTTTACAAGACTCACGTTAACAATATTGCAGCAGTACGCACACAATCGAAGCGCAGTAAGGATGGCTAGTGTAACTAGCAAGAATACCACGAAAGCAAGAAAAAGAAGTACGCTATTAACTATTAACGTACCTGTCTCTTCCGAAACGAATGAGTACAGAGAGTACGATATGTCTACATCGTTCCTTCTGAGTCT
+
@@AGABA@BA@@BABBBGCC@@ABC@BCB?CCCF::<<BDECCBBD@@@=A>AAB;;;;.7;<=?BD@@?77:/:9;@?>='=;39.555&5994;B>BBCC@A?A@CB?BDD>@AABDBBBDCCCCAA@B?BBBC@BBCAA@??9@;@::6;BBAABBA?BGCBBB?BC?BBD?BBBAA9@9939@@@@/??:????BA?>>8=8=>?><B=>>BBA=AB:;:?A<?9>>>7>?@=@AABBBBCBBBBDDBB???????@A?=:99>>1816<A;::?::;
@ATNG8:02771:06225
GATGGTAGTATCTGTCTACGAGAGCCAGAAGATCAGGAACTCTAGAAGAATTCAGATTTTTAACACGAGAGTAAACGTAAAAAGAAGGTTTTACAAGACTCACGTTAACAATATTGCAGCAGTACGCACACAATCGAAGCGCAGTAAGGATGGCTAGTGTAACTAGCAAGAATACCACGAAAGCAAGAAAAAGAAGTACGCTATTAACTATTAACGTACCTGTCTCTTCCGAAACGAATGAGTACTGTATCTATGTGTGCGCTACCATCGTTCCTTCTGAGTCT
+
<<=C?B9;5>955;;669=:@=7//)/::39/66;C?B5:99448?<B@>B<;;;33778(357;833377333(339::<<*:;5:.555&5<<=@9696A=9:89:@@<B;;89@BBACBBBBBBBB;:;@B;;<=@ACCECCC=A>A;;8;DCCCEA?=?CAAAA<??=AAB?BBBDD<BBC?A@AAB2AC@BBABBAAAA=A:=;;;:=8=AB@@?@EBBA@@@C@CCF=AAA>ABBBDCBAAAAAB???AAAABBBBBBB388=::4:4:4::=566<=
@ATNG8:02772:06219
GATGGTAGATATATGCACGCTCTACCAGAAGATCAGGAACTCTAGAAGAATTCAGATTTTTAACACGAGAGTAAACGTAAAAAGAAGGTTTTACAAGACTCACGTTAACAATATTGCAGCAGTACGCACACAATCGAAGCGCAGTAAGGATGGCTAGTGTAACTAGCAAGAATACCACGAAAGCAAGAAAAAGAAGTACGCTATTAACTATTAACGTACCTGTCTCTTCCGAAACGAATGAGTACGAGAGAGCACACGTGTCTACCATCGTTCCTTCTGAGTCT
+
ADBB?BBBBBBDDDCCCCCCCCCCC@C@@?@ABB:;;:9CCCBBCB@@A>A?C@@?>;;=.??DF?=?BBBCCC;@>;;;;;);B>C5;;;*;BB?BBAAFECBB>B>BEABBB@DCBBBCBBCCCGCCBCB?BCCC@BBBBBCCC?C=BAB@CCCCBAAC@CACBCC@BB?BBB>BAFHD=???9====?.>@=B@??CCF??<?<@AAA=A<@@B@@<@A@@@BAAEABAA<BBE?BBABBBBCBBBBB@@@?A@AABAAABB?B@A@B?B<>;>>CABBAA
@ATNG8:02773:06252
GATGGTAGAGAGACTGTAGCGCACCCAGAAGATCAGGAACTCTAGAAGAATTCAGATTTTTAACACGAGAGTAAACGTAAAAAGAAGGTTTTACAAGACTCACGTTAACAATATTGCAGCAGTACGCACACAATCGAAGCGCAGTAAGGATGGCTAGTGTAACTAGCAAGAATACCACGAAAGCAAGAAAAAGAAGTACGCTATTAACTATTAACGTACCTGTCTCTTCCGAAACGAATGAGTACGAGAGTCAGAGCAGAGCTACCATCGTTCCTTCTGAGTCT
+
@@AD@GCBCBCCBBBCCDFDCCBBB>BCC?CCCC@?>?@BBBBBBA?AC?C?CDB>>>>>1>>ABCBBBBC???8?BAABBC5AC=C5;;;.;BBACABADCCCB?C?BE?BBB?CCBBBBCCCCBC@@BBC?CBCC?AABBBCBB>B?BCB@BCCCCCCD?@@@CCC@BB??>?;??@@A<AAA@CCCCC2CC@C:99BAAAB;><>>??;>;>?BAA?AB@@ABB@EABCC=BBB?CBAACCCCBBA@?@BCCCCCC>?>B??;?@>>=8=8=6<<>=>;:;
@ATNG8:02776:06211
GATGGTAGTCTCAGATAGTCTATAGTACTATTCGTTTCGGAAGAGACAGGTACGTTAATAGTTAATAGCGTACTTCTTTTTCTTGCTTTCGTGGTATTCTTGCTAGTTACACTAGCCATCCTTACTGCGCTTCGATTGTGTGCGTACTGCTGCAATATTGTTAACGTGAGTCTTGTAAAACCTTCTTTTTACGTTTACTCTCGTGTTAAAAATCTGAATTCTTCTAGAGTTCCTGATCTTCTGGGTCTCTCTCTCACGCACTACCATCGTTCCCTTCTGAGTCT
+
;A<>?BBCCCBBBBCDCDCBBBCCCCCCBBB@BBBD=CC?C@CCCCDCC?CCCCB>A?@AAA?C@BCBBCCABA?BBBBB1B@;?9995:DCC@AAB?BB599?A??;?AAA??<=:=>@<@=???@@AAA<>>>@<@@@@@<=<?==>@???A8;<==AA<A=D???A@?8856>ADD6?:=888888(8>77706:<///::9>=>=>=,7///75;5AA;@@@>>>>;=8==<===8<;BB:A;;;>???>>>AAAD>::=7///;;)//+/7<C@@@@>>
@ATNG8:02780:06227
GATGGTAGCGCACACATAGATACAGTACTCATTCGTTTCGGAAGAGACAGGTACGTTAATAGTTAATAGCGTACTTCTTTTTCTTGCTTTCGTGGTATTCTTGCTAGTTACACTAGCCATCCTTACTGCGCTTCGATTGTGTGCGTACTGCTGCAATATTGTTAACGTGAGTCTTGTAAAACCTTCTTTTTACGTTTACTCTCGTGTTAAAAATCTGAATTCGTCTAGAGTTCCTGATCTTCTGGCTCTCGTAGACAGATACTACCATCGTTCCTTCTGAGTCT
+
BABB@CAA@CCCBBBCCCDDDD@ABCBA@A;;8;BBG=BA=>:>;;;;AB>BBBBB>B?BBDB@C?@@CCCCCBB=;<;;;*;@>A<=A8B<=?8=>@@DJ?CCCDDD?CCFCCCDD@DBB?B@DDDFCAAA?BCCCACEBCFDCCCCCCBBBBB?CCC@BB@B@BBBBBBDCC@CCCCC;B?A=@@@@@,@BABB>BBCCCCCAAA4;;;;*;@@@A?B=BBBBBCCCAB@BACEDCCC?BAC@CBBCDCBBBCBBBGBBBCCD@CCCBC?A@D@CCAABBAA
@ATNG8:02783:06250
GATGGTAGTATCTGCACACTCTGTCCAGAAGATCAGGAACTCTAGAAGAATTCAGATTTTTAACACGAGAGTAAACGTAAAAAGAAGGTTTTACAAGACTCACGTTAACAATATTGCAGCAGTACGCACACAATCGAAGCGCAGTAAGGATGGCTAGTGTAACTAGCAAGAATACCACGAAAGCAAGAAAAAGAAGTACGCTATTAACTATTAACGTACCTGTCTCTTCCGAAACGAATGAGTACACACTCTCATATGACACTACCATCGTTCCTTCTGAGTCT
+
48:>=CBBBBABBCBCCCGCCBCBB?BBB?BBBB;;4;299???@B:B=?B>??>:9999):<?>?:98AA@AA=A?@ABBB0AB;A5;;;*;B@>A<:9B;9:C?B?BB?AACADEBBCCDCCCAA@@B;:6;BBB?CBBAAAAA=B@F@@@ACCDEDCC?BBBBBB?CC>ABD@BCBBB>ABA?BEDDC3BB?BDBBBBA??<?:==>>8<9;<AAC>BA@??<?<?=???:?CA?AAACEDBBCB::9@ABBAAABBACDCD?BAAAB@B@B?BAB998>>
@ATNG8:02784:06250
GATGGTAGAGAGAGCTCTCTCATCGTACTCATTCGTTTCGGAAGAGACAGGTACGTTAATAGTTAATAGCGTACTTCTTTTTCTTGCTTTCGTGGTATTCTTGCTAGTTACACTAGCCATCCTTACTGCGCTTCGATTGTGTGCGTACTGCTGCAATATTGTTAACGTGAGTCTTGTAAAACCTTCTTTTTACGTTTACTCTCGTGTTAAAAATCTGAATTCTTCTAGAGTTCCTGATCTTCTGGGCAGACTCTCACACGCCTACCATCGTTCCTTCTGAGTCT
+
@AAC@DCBCABCDDCAACCEHCCBBBBBDIBC?BBCD>BC@D@BBBBCCC@BBBCC@B?BAAC?C@AAAAAACBC8?>>>>1?B?BBBB<BEBB?BBC?BB<?>BBAA?BBBBB@@A<AAA:?;?AA@>>>>=AAAA;@@@A==>@??@?BA@@@<;;;=BB<A;@@AAAA@>>:?@AEK6B8;7;??@@/@B===066:///:9:==BBAA/ADD==7=7//,/9:==>==@:=>@@@@8;;BB:B;;;;;?=>>B@@>>;>AA:::;=@;@<@;??AA>:;;
@ATNG8:02790:06231
GATGGTAGAGTATCATGTGTATCTCCAGAAGATCAGGAACTCTAGAAGAATTCAGATTTTTAACACGAGAGTAAACGTAAAAAGAAGGTTTTACAAGACTCACGTTAACAATATTGCAGCAGTACGCACACAATCGAAGCGCAGTAAGGATGGCTAGTGTAACTAGCAAGAATACCACGAAAGCAAGAAAAAGAAGTACGCTATTAACTATTAACGTACCTGTCTCTTCCGAAACGAATGAGTACGAGAGAGCACACGTGTCTACCATCGTTCCTTCTGAGTCT
+
:::==BCCCCBCCCCCDCCCCCCCC?CCC@CCCC@A>A?CCBEBBB@BC@BACDCCCCCC5C@CCAAACDEDDE?CD;99:9*9C=B:@@@9@CC@CBBBBBBBD?A?AC?CAA=BBABBBDBBBBCCCCDD@DDAA>ABBBBB@@=AADBB@BCCCCBBA@DDDCBB>BB>BBB?AB?@@:????CCCCC3CC?B99:CEBAB>A===>?7;7:BEBA?BBBBBBB?B@CCE?CBC?BBBBBCCBBBBC@@ABCBBBBB>>>BB?AAAA@<@<@=ABBBBAAA
@ATNG8:02793:06245
GATGGTAGGACGAGCGTCTGAGAGGTACTCATTCGTTTCGGAAGAGACAGGTACGTTAATAGTTAATAGCGTACTTCTTTTTCTTGCTTTCGTGGTATTCTTGCTAGTTACACTAGCCATCCTTACTGCGCTTCGATTGTGTGCGTACTGCTGCAATATTGTTAACGTGAGTCTTGTAAAACCTTCTTTTTACGTTTACTCTCGTGTTAAAAATCTGAATTCTTCTAGAGTTCCTGATCTTCTGGGTCTACGCTCGTCGCGCTACATCGTTCCTTCTGAGTCT
+
@@?F<@>>9;;=<656<<@@?@A>9<<<;;;;6?>>>5:B?B@BECCCBB?BBBBCAGADBBC>BACAAAABBBB=@AA@@0<@=??@C<@ABB@CFJ@IC:;;;;CE@B=<;AA;;5;:;=A=BBB?@@BB;>:99;@@@@:;9@@@@?@@?@?<@?>;@@:>4:9?>?999=9>9:9:*99=9?@@@@0>=@@A699;:A@?A9;49>>:0<@?;;:;=>>;@ABCC?@=@=AA@@@@5;;;;0;C;;;BD@@@@@???::9<==;9=9B?B?CC999?AB
@ATNG8:02795:06235
GATGGTAGTGTCATATGAGAGTGTGTACTCATTCGTTTCGGAAGAGACAGGTACGTTAATAGTTAATAGCGTACTTCTTTTTCTTGCTTTCGTGGTATTCTTGCTAGTTACACTAGCCATCCTTACTGCGCTTCGATTGTGTGCGTACTGCTGCAATATTGTTAACGTGAGTCTTGTAAAACCTTCTTTTTACGTTTACTCTCGTGTTAAAAATCTGAATTCTTCTAGATTCCTGATCTTCTGGACGACGCGCACTGACACTACCATCGTTCCTTCTGAGTCT
+
BDDE@CCCCCCCCCCCCCBCCCDCCBCCCC99;9CCB<BB?B@BELFDCC@CBBBC@D@CCBC?C@CBBBBBBDD@BCBBB3@@=AABB=BBCC@CCC?CC?CBCFEC>BBCCDCCC?BBB>A@CCECCCBB>BEFG?BBCCCCCCCCCCCBBCC@DAA=AA=@>BBBBBCDCB@BCCCC;B?A=;;;;;*;BBCD=A@EAAABABB5<<<<*;BBAA?B@GCACCBBBCACACCCBDC?B;:8:D;;;BBBCBCCCFDDDCCC@BBA@A?@?C?BBBBCCCC
@ATNG8:02795:06259
GATGGTAGTGTGTCTCTGAGAGTAGTACTCATTCGTTTCGGAAGAGACAGGTACGTTAATAGTTAATAGCGTACTTCTTTTTCTTGCTTTCGTGGTATTCTTGCTAGTTACACTAGCCATCCTTACTGCGCTTCGATTGTGTGCGTACTGCTGCAATATTGTTAACGTGAGTCTTGTAAAACCTTCTTTTTACGTTTACTCTCGTGTTAAAAATCTGAATTCTTCTAGAGTTCCTGATCTTCTGGTCTACTACACTGTACTCTACCATCGTTCCTTCTGAGTCT
+
@:@D@CCBBCCCCCCBBBCDCCCCCDCCCBA@>@BBD>BB?B?BBBBCCC@BBBCCAD@CCCD@D=BCCDCAABC@CBCCC5BC@CDCC>CBBB?BBB>BC>AABDED@CCCCCBCE@CBB?C@CCCBCBBBACCCC@BBBCDCBBBBBCECBBB?BCD@CC@C@BBBBCCDCE@B;;;;6;>B=;;;;;*;ABBB>BBDDGCBCCB@CDCC5C@@BC?A?AC@CCCCBBB?B?BBFCBA?A@B?BBBBCCCCBBBDCCCCCCCB?CDDBB?B?C?BBDCCA@@
@ATNG8:02796:06227
GATGGTAGACATATCGTACTCTCTGTACTCATTCGTTTCGGAAGAGACAGGTATGTAATAGTTAATAGCGTACTTCTTTTTCTTGCTTTCGTGGTATTCTTGCTAGTTACACTAGCCATCCTTACTGCGCTTCGATTGTGTGCGTACTGCTGCAATATTGTTAACGTGAGTCTTGTAAAACCTTTTTTTACGTTTACTCTCGTGTTAAAAATCTGAATTCTTCTAGAGTTCCTGATCTTCTGGATATGAGTGACTCGTGCTACCATCGTTCCTTCTGAGTCATCACCGACTGCCCCAT
+
BBBD>B;6966BDHCCBBBCCCDCAAABBCBB>BAAB<@@<@?BCABB:0+0==00/38///3838;<BBB==B7BB>=>+=<43222'299;.33=:=?:??>@CD=@@>=>?@@:>>>:>5;;A::;;;=A>>><@>>>>>>???@888;;;0///6=;49487-,,,,,6),-777+93888888#;7776,,,,,,,687775999)9...505.22,2::A:99595:>97;;9>>?;A=@@DD===A@>>>==@??:6:=<<=//-/7<;7:6///666627..-----&-.
@ATNG8:02797:06215
GATGGTAGTCTCAGATTGTCTATAGTACTCATTCGTTTCGGAAGAGACAGGTACGTTAATAGTTAATAGCGTACTTCTTTTTTCTTTGCTTTCGTGGTATTCTTGCTAGTTACACTAGCCATCCTTACTGCGCTTCGATTGTGTGCGTACTGCTGCAATATTGTTAACGTGAGTCTTGTAAAACCTTCTTTTTACGTTTACTCTCGTGTTAAAAATCTGAATTCTTCTAGAGTTCCTGATCTTCTGGGTCTCTCTCTCACGCACTACCATCGTTCCTTCTGAGTCT
+
968<@A=;;;ABAA;:5;;A@@@@A;;:=<00+0@@@<@C@B??@;;6B@;=@@00+/4979?=C@BBAAB;:5;6999999#949)449>4<<AA8@@<=<@<>@@@BIEBBAEBBBDABBB<@<AA@@BA;:6:A??<ABB@@@AAAA@@@@@@@:<;;;@B>A>AACBBBBBA>A;;;;.:;A=AACCC,@@CCH>HBB;;;@;:;=AABA0@??;:4:5:?;?@?@??@;@<@BB;;:=@@BD=<;;;@@@BBBCEC@@@B;<5<<;??9@5;5:@@?ABBB
@ATNG8:02799:06236
GATGGTAGTATCTGTCTACGAGAGCCAGAAGATCAGGAACTCTAGAAGAATTCAGATTTTTAACACGAGAGTAAACGTAAAAAGAAGGTTTTACAAGACTCACGTTAACAATATTGCAGCAGTACGCACACAATCGAAGCGCAGTAAGGATGGCTAGTGTAACTAGCAAGAATACCACGAAAGCAAGAAGAAGAAGTACGCTATTAACTATTAACGGACCTGTCTCTTCCGAAACGAATGAGTACACATCGTCGTGTCGTGCTACCATCGTTCCTTCTGAGTCT
+
::9><@=;4445555565<=:66:9.4:=39@945;7;7<??555=<@?8B>=>774CCC1C>BB=B<;??78829<@BCCC5CB?B=AB@7BAB=AAAACEDDC@C@DD@CBB?BBACBBBCCIBBBIDCC@CBBB@CACCBBBB?B?A:;8;BABBBBC@BBCAABABB?BCC@CBBBA8?992992:@=AB<??@@??BBA@B@AA?@<@=;;6;A>AGFBBBB@B?BDC=B??;??@BAABBBBBBCACD@????@?@A@A=@AA9929298=??CCCCB
@ATNG8:02800:06224
GATGGTAGACACGTGTGCTCTCTCGTACTCATTCGTTTGGAAGAGACAGGTACGTTAATAGTTAATAGCGTACTTCTTTTTCTTGCTTTCGTGGTATTCTTGCTAGTTACACTAGCCATCCTTACTGCGCTTCGATTGTGTGCGTACTGCTGCAATATTGTTAACGTGAGTCTTGTAAAACCTTCTTTTTACGTTTACTCTCGTGTTAAAAATCTGAATTCTTCTAGAGTTCCTGATCTTCTGGTAGAGCGTGCATATATCTACCATCGTTCCTTCTGAGTCT
+
>CCB@CCCCCDCB;=;ABCCCBCCCCBBCCAA?AACC>C@B@DDCBB@@=@@ACD@A?AA??;@????BBBB<?<99999(9<5<99:,7AAA?F??;?C9:99A?=7;=0//9:>7=88176<;;?>><>8=@==:==>>?BB???AA<<::;8:;;;?@;>;>>=>=AAAB:>?BBB5=:><ADDFD/?>?DD:===????@==9=???/?====8>8==<AAAAAAA=A;@@@@@?:==B;;;;AC???;99=>:;;=ABA=;<;<<9=18187<///99
@ATNG8:02800:06248
GATGGTAGCTCTGCTCTGACTCTCGTACTCATTCGTTTCGGAAGAGACAGGTACGTTAATAGTTAATAGCGTACTTCTTTTTCTTGCTTTCGTGGTATTCTTGCTAGTTACACTAGCCATCCTTACTGCGCTTCGATTGTGTGCGTACTGCTGCAATATTGTTAACGTGAGTCTTGTAAAACCTTCTTTTTACGTTTACTCTCGTGTTAAAAATCTGAATTCTTCTAGAGTTCCTGATCTTCTGGGCAGACTCTCACACGCCTACCATCGTTCCTTCTGAGTCT
+
@:@B?BCCBCBCBCCCCCCCCCCCCBBBCCBA?ABBC>CB@C@CCCCCBB?CCCDD?C?CCCC>C>CEDDBBBCC@CCCCC5CC@CBBB=BCBBACCC@CE@BBABBB?BBCBCBCC@CDC?@>ABBBBBBC@CCCC?CCCCCCBBBBBBCCCCB?CCB?CD?A?ABCCDCCCE@B@@A@9@?B>:::::.:BBCF<BBDFCCCA@@4;;;;*;@@@@?@?BC@BCDEBBB?B@DCDCCC=@?DD=EEEBCBBCCBBBBCC@CCD@BABBD?C?B?BBCBBB??
@ATNG8:02802:06219
GATGGTAGGTGCACATGAGTGTATCCAGAAGATCAGGAACTCTAGAAGAATTCAGATTTTAACACGAGAGTAAACGTAAAAAGAAGGTTTTACAAGACTCACGTTAACAATATTGCAGCAGTACGCACACAATCGAAGCGCAGTAAGGATGGCTAGTGTAACTAGCAAGAATACCACGAAAGCAAGAAAAAGAAGTACGCTATTAACTATTAACGTACCTGTCTCTTCCGAAACGAATGAGTACGATGAGAGAGCTCTCTCTACCATCGTTCCTTCTGAGTCT
+
BAAB?BCC?@@@C;99@A;@FEDBA=A;;5<;;A;:8;@BBCCCCC?BB@C?@@;;;;;.;;=@B@A@@@995)5:99595$5949.555&5;;7====<>;5:59?@@=AA@<??<<@:9:@BBBCCDCCACDCC@CBCCCCCB>B>B@A=@CCBCBAA@CHCBBB?BB?BBC?BBBAA;>>>;@BAAB3>?;>@@@AA@@=8=188==08079A@@=@C:::AB?B>??D<BAB>@ABDDACCAA??A@AA???AAAAAAAA?BBB@B>B:?4:9@@A@BB
@ATNG8:02802:06244
GATGGTAGGCGTGTGAGAGTCTGCCCAGAAGATCAGGAACTCTAGAAGAATTCAGATTTTTAACACGAGAGTAAACGTAAAAAGAAGGTTTTACAAGACTCACGTTAAAATATTGCAGCAGTACGCACACAATCGAAGCGCAGTAAGGATGGCTAGTGTAACTAGCAAGAATACCACGAAAGCAAGAAAAAGAAGTACGACTATTAACTATTAACGTACCTGTCTCTTCCGAAACGAATGAGTAACGAGAGTCAGAGCAGAGCTACCATCGTTCCTTCTGAGTCT
+
AAAB@CBC?BBCD@CCBBBBBBCCD>BBC@CDCCBC@B<BBDAAAB?A@?A?@B??@@@@0@?BBB@?@CCCDD=CCBBBBB3A@<@:>==5>@@>B???BA?>?;?A@5@AA>A9<<@@A@@>AAAAA=<8<@>>:><=<>>9917177749@AA:::D<@@AAA@=@A=>>?>AABBB:@>8177777(8<7=>BA888E@@;?=?==><@;>:::;:======>;?;?AA:@BC>?;@<//*/;;>>=@A===?ABB888BBC>AAA>>;>=A<@?AA>?>A
@ATNG8:02805:06212
GATGGTAGCATCATGCATATCTCACCAGAAGATCAGGAACTCTAGAAGAATTCAGATTTTTAACACGAGAGTAAACGTAAAAAGAAGGTTTACAAGACTCACGTTAACAATATTGCAGCAGTACGCACACAATCTAAGCGCAGTAAGGATGGCTAGTGTAACTAGCAAGAATACCACGAAAGCAAGAAAAAAGAAGTACGCTATTAACTATTAACGTACCTGTCTCTTCCGAAACGAATGAGTACAGAGAGTACGATATGTCTACCATCGTTCCTTCTGAGTCT
+
@;?CADCBBBCBDCCCCCDCCCCBC?BBB@CABCBB?B?CCCCCBB?BB@C?BAAA@@AA2A>B==DBBAB?><397;9444$4<8<255)59949?;AHEDDD@B@BC@CCE@BBBBBCCCCCCCCB@@B@ECBB?@ABBCBCB@C@C@@>@CCBBBBB@BBBBCB?BB?BCD=AADDE=A::3::9999%9?<A97:CCB@><A<AAAA=B=@?B@A>@DBBBCC@C?AAC>BBD>AABBBBBBBBBBBBBBBBCBBBCCCBB@@;;;@<?=B<B>>>B;::
@ATNG8:02805:06256
GATGGTAGGGAGAGTGAGACGCAGTACTCATTCGTTTCGGAAGAGACAGGTACGTTAATAGTTAATAGCGTACTTCTTTTTCTTGCTTTCGTGGTATTCTTGCTAGTTACACTAGCCATCTTACTGCGCTTCGATTGTGTGCGTACTGCTGCAATATTGTTAACGTGAGTCTTGTAAAACCTTCTTTTTACGTTTACTCTCGTGTTAAAAATCTGAATTCTTCTAGAGTTCCTGATCTTCTGGATACACTCATGTGCACCTACCATCGTTCCTTCTGAGTCT
+
@?BB9CDEE>BBCCCBECCBBBDCCCCCCCC?CABA<BC>B>BBB?AAB>BBBDC?B;9<CB@D@CCC@AABBB>BCCCC2AA@EAAA=ACBD@CBC???999:@@@<ABA??@BC?CBAB??CBA>=<=<AB@@;@A@@@?<=>AB@@@@@?4:;:8=A<@<@A>;;;@@@:==ABB5B<C8==FDF/><===6:///66;>@A89:::*8///:/60::6<>>>B??;?=B@@===7;;C=CB>>?A@@>>>?@@@@;?FD<=:;;@;@<>;>A@@>>>>
@ATNG8:02764:06261
GATGGTAGACACGTGTGCTCTCTCGTACTCATTCGTTTCGGAAGAGACAGGTACGTTAATAGTTAATAGCGTACTTCTTTTTCTTGCTTTCGTGGTATTCTTGCTAGTTACACTAGCCATCCTTACTGCGCTTCGATTGTTTGCGTACTGCTGCAATATTGTTAACGTGTGTCTTGTAAAACCTTCTTTTTACGTTTACTCTCGTGTTAAAAATCTGAATTCTTCTAGAGTTCCTGATCTTCTGGACGACGCGCACTGACACTACCATCGTTCCTTCTGAGTCT
+
=<<B?CBBBCCBCCCCICCCBBBCCCCBCCA@>@BBB=CB?B@BBBCBCB@BCBBB@B?BBCC@C?CEBBBBCCD@?????.=@;?999,3>>@@BBB?BB;::7BBB@BCCC@@@@<@@A=A;>>AA;;;?=??@?8;;E9>;;;@?CBBBBA@<@@@:??5;7;@BCBB?@@:==>>>5>9>988898(8>=>>9?;;;BB=>=>5;;;;*:;=>=:?=@@<@BD==;;7;;?>>>>><>>@=A?<;;A@@@A>>>>>@?;;;<??A@@=A=A<ABBBB@??
@ATNG8:02770:06276
GATGGTAGCGCGACGAGCGTAGACCCAGAAGATCAGGAACTCTAGAAGAATTCAGATTTTTAACACGAGAGTAAACGTAAAAGAAGGTTTACAAGACTCACGTTAACAATATTGCAGCAGTACGCACACAATCGAAGCGCAGTAAGGATGGCTAGTGTAACTAGCAAGAATACCACGAAAGCAAGAAAAAGAAGTACGCTATTAACTATTAACGTACCTGTCTCTTCCGAAACGAATGAGTACCTCTCAGACGCTCGTCCTACCATCGTTCCTTCTGAGTCT
+
?;>@<;CC@AACCCCCCCBBBCBBB=BBB=B:;;BC@D?@@CBBBB@BB?B?@>>99888(:8@>;?<=>;379+7=:944&5:7<.55)5;;7<CCCKLCBC?B?;;6;@@=@BB?@ABACACA@@BDDA@A@A?BAAAA@@A>A=@BB>BAAABCCDABBBBBD<>??BCC@DBB@A9?9929999:(:B?AAB>:;;==:==AA@A<@;>>@@@@;;;@=<=9=8999/99918?=@@>A?>??BFDBBB>>888A6;:><><>793::>:=@BA@?::
@ATNG8:02781:06264
GATGGTAGTGTCAGTGCGCGTCGTCCAGAAGATCAGGAACTCTAGAAGAATTCAGATTTTTAACACGAGAGTAAACGTAAAAAGAAGGTTTTACAAGACTCACGTTAACAATATTGCAGCAGTACGCACACAATCGAAGCGCAGTAAGGATGTCTAGTGTAACTAGCAAGAATACCACGAAAGCAAGAAAAAGAAGTACGCTATTAACTATTAACGTACCTGTCTCTTCCGAAACGAATGAGTACGTGTGACGTACGTGAGCTACCATCGTTCCTTCTGAGTCT
+
A@AC@BBDBBABB:;6;;;A@EBBCAEBB@B<<@55055:<>AACC@CC?B@BBB????=.?;99:???@@?@?8>7;5===+=A<@?CCC;CCCACCCCBCEDD?B@BB>BBC<@@;;;BBAAADBB;;;;4;:>B4:9?AABAB?B999??BCC>?>9838>=>AB>AB?777<>>>??6<<<=BBCCC3>><>>>CBDCCB@C?BBCC>A?@@@@@@DBAAA@>:>;:::/9@@>A@?????ABBBCDDAAABCDCCBBBBB@BBBAC?B?B?BCC?>???
@ATNG8:02782:06291
GATGGTAGAGTACAGTGTAGTAGACCAGAAGATCAGGAACTCTAGAAGAATTCAGATTTTTAACACGAGAGTAAACGTAAAAAGAAGGTTTTACAAGACTCACGTTAACAATATTGCAGCAGTACGCACACAATCGAAGCGCAGTAAGGATGGCTAGTGTAACTAGCAAGAATACCACGAAAGCAAGAAAAAGAAGTACGCTATTAACTATTAACGTACCTGTCTCTTCCGTAACGAATGAGTACTGTATCTATGTGTGCGCTACCATCGTTCCTTCTGAGTCT
+
BBBB@CCCBCCCCAAAAAAAABC;;49BB=A@@A;;7;?BB@;;8A=??=?=@C@A?BBA.?8?@=773;;;==6<<=>>>?1>D@D49::*:=>=ABA@BBBBC@B@CC@CBB?CBBBBDDCCCCCBBBDC@CCCC@A@CCFDCC?A>B@@=@DCCBDDC?BBBCBB?BB>AAB>ABCCF>CB@;99998(9?;@ABBB?>>>8=8=9868<89>B@@=@BAAAAB?A?BCC?CDD@BAABBCCBAAA?????BBBBBDBCCCC?AAA>?:>;>;>AA@@>>>
@ATNG8:02783:06269
GATGGTAGTGTCATATGAGAGTGTGTACTCATTCGTTTCGGAAGAGACAGGTACGTTAATAGTTAATAGCGTACTTCTTTTTCTTGCTTTCGTGGTATTCTTGCTAGTTACACTAGCCATCCTTACTGCGCTTCGATTGTGTGCGTACTGCTGCAATATTGTTAACGTGAGTCTTGTAAAACCTTCTTTTTACGTTTACTCTCGTGTTAAAAATCTGAATTCTTCTAGAGTTCCTGATCTTCTGGGTGTATCAGCGAGTATCTACATCGTTCCTTCTGAGTCT
+
>;<C@CB@BADCCCCBBBAA;:;A:59:9=597;BBC>CB?B@BBBBBGCACCBBB?A=B;555;4999>@555@055<<:'::7::>D8@@::7;BC@CE:;=ACEE=;;B;<<AB?BAA?C?BBBBAAAHIJEGE@CAAADDAABBBBAA@;;7;;;>CD?B=A@@?@?AAB@BCDEE;@<@=@@@@@*<;BBB<C@@@BBCBBB=BBBB0BAAA@=A;AB>BBBBBAB=A=ABBCCC=A;;;6;BBBCCCBCCEICCEEEEEFCC;;5;5;5;ABBBCCC
@ATNG8:02783:06288
GATGGTAGCTCTGCTCTGACTCTCGTACTCATTCGTTTCGGAAGAGACAGGTACGTTAATAGTTAATAGCGTACTTCTTTTTCTCGCTTTCGTGGTATTCTTGCTAGTTACACTAGCCATCCTTACTGCGCTTCGATTGTGTGCGTACTGCTGCAATATTGTTAACGTGAGTCTTGTAAAACCTTCTTTTTACGTTTACTCTCGTGTTAAAAATCTGAATTCTTCTAGAGTTCCTGATCTTCTGGATACACTCATGTGCACCTACCATCGTTCCTTCTGAGTCT
+
@CAE@BBCBC=CDCCCCBCCCCBBBCCCCBBC@BBBC>CC?C?CAABCCDACCCCB@BADBCB?CADCCCCCCBB>>>>>>0@@BBCEF>CCBB@BCC?CC>@@@CBIACCDCCCCC?BBC@C?BCCBCCBA=BCCB@CCCBCCBBBBCCCAAAB?BBC?BC@C@CCCCBCBCD@CCCCC;C?B=;;;;;*:DCCC=CCDCCCCCBB<@@@@0@BBBCABACD@CBDBBBB?B@CDDCCC?BBC@CCDECCCCC@??BDDD?ACC@BBBBC?C?B?AABCCB?@
@ATNG8:02784:06289
GATGGTAGTGGATACAGATCAGACACCAGAAGATCAGGAACTCTAGAAGAATTCAGATTTTTAACACGAGAGTAAACGTAAAAAGAAGGTTTACAAGACTCACGTTAACAATATTGCAGCAGTACGCACACAATCGAAGCGCAGTAAGGATGGCTAGTGTAACTAGCAAGAATACCACGAAAGCAAGAAAAAGAAGTACGCTATTAACTATAACGTACCTGTCTCTTCCGAAACGAATAGAGTACTATGTAGAGCTCTATACTACCATCGTTACCTTCTGAGTCT
+
--56070494.4555<>>>>>;655<.55454/////)/177/44==789-3-33337;99);.3398333::99(3344444$4<7;.55/5<<8;<<><B@==.5.44.4:=:>>===<<@999EB@@>A0////6:===>>>>7:69//*0;=@@?BB=@?CBBB=AA?CCD?A?=<<599929AABB3AB498;0////96;055///277:==:>B?;?CB4940::3:>>;000<::9>????@??::88899988;=;://///(...5/5375655-
@ATNG8:02788:06271
GATGGTAGCACACGAGATCTCATCGTACTCATTCGTTTCGGAAGAGACAGGTACGTTAATAGTTAATAGCGTACTTCTTTTTCTTGCTTTCGTGGTATTCTTGCTAGTTACACTAGCCATCCTTACTGCGCTTCGATTGTGTGCGTACTGCTGCAATATTGTTAACGTGAGTCTTGTAAAACCTTCTTTTACGTTTACTCTCGTGTTAAAAATCTGAATTCTTCTAGAGTTCCTGATCTTCTGGGCAGACTCTCACACGCCTACCATCGTTCCTTCTGAGTCT
+
A?CC?CAABCCCBBBBCBCCCCBCDDCCCCCB@CCDD>CC@BACCBBBBB?BDCBB?BACCCC@B=@@BABBBBB?AABBB3BB@BBBC=BBBB?BBDGBB?BAABBD@CCCAAABC?CAB:>:<:9:=::;=BBAA=AA???AAAAAA??A>>><:;;<@D<?;?AA@????B:=====/<7<78888)6<===788887=<;::/7787(69;;C=C=8868AAA?>><>:>>>>AA7;:=@6=<;///===AAAA@?<@@@;::;;?;?=B<BAAA>>>>
@ATNG8:02792:06287
GATGGTAGTATCTGCACACTCTGTCCAGAAGATCAGGAACTCTAGAAGAATTCAGATTTTTAACACGAGAGTAAACGTAAAAAGAAGGTTTTACAAGACTCACGTTAACAATATTGCAGCAGTACGCACACAATCGAAGCGCAGTAAGGATGGCTAGTGTAACTAGCAAGAATACCACGAAAGCAAGAAAAAGAAGTACGCTATTAACTATTAACGTACCTGTCTCTTCCGAAACGAATGAGTACGAGAGAGCACACGTGTCTACCATCGTTCCTTCTGAGTCT
+
889@<?CDCBCCBBBBABACDBGCC@BJFACCB@@@?@>BBBCCBB@BB?B?B???>CCD3C?CBBBBAA@?><5<=;;;;<*;?=?59:9&5@<9>CCCCCBBB@B@BC?BCCABAACD;;;GIIDDCCCCACCBB?B;;;AA@?<B?CCB@BDA@;;;B?BABCCD>AB@AAA?A@::9,9==999999(9@=A9:9AA===5;188>>8=9=>DBB?@A@AA?@;>;@CC<AAA?CBBBBCCCBBBB999?AAAABBBBBBB?A==;?:?<@:??AAAABB
@ATNG8:02795:06277
GATGGTAGACACGTGTGCTCTCTCGTACTCATTCGTTTCGGAAGAGACAGGTACGTTAATAGTTAATAGCGTACTTCTTTTTCTTGCTTTCTTGGTATTCTTGCTAGTTACACTAGCCATCCTTACTGCGCTTCGATTGTGTGCGTACTGCTGCAATATTGTTAACGTGAGTCTTGTAAAACCTTCTTTTTACGTTTACTCTCGTGTTAAAAATCTGAATTCTTCTAGAGTTCCTGATCTTCTGGGTCTCTCTCTCACGCACTACCATCGTTCCTTCTGAGTCT
+
>;==:;;;A<@@@;;A<@@CCBCCCCECCBBC?B;;;4:@<B@CCBBBAA?ACB??=??ABBB?B>AA?>994=A6?ABBB3AB8=9::)9A8?8;885//)./977;47?=>=A??7:;A=A=@?>>>?BC7==AA<?;;;9:<77:==777//*.88269/6/6<7---4--(,5566&-)..39;;;)979>:185559:888:/7555(5888:0705805A>@>;;8848------328703356=;=>>>@@@;;;ABB=889;;7;=D===>>>>?A
@ATNG8:02797:06297
GATGGTAGCGAGCGAGTGTGTATACCAGAAGATCAGGAACTCTAGAAGAATTCAGATTTTTAACACGAGAGTAAACGTAAAAAGAAGGTTTTACAAGACTCACGTTAACAATATTGCAGCAGTACGCACACAATCGAAGCGCAGTAAGGATGGCTAGTGTAACTAGCAAGAATACCACGAAAGCAAGAAAAAGAATTACGCTATTAACTATTAACGTACCTGTCTCTTCCGAAACGAATGAGTACTATGTAGAGCTCTATACTACCATCGTTCCTTCTGAGTCT
+
ABCD@CCCCCCDECCCABCDCBA;;8;CD=@A@@CC?B>@@BBBAB?BC?A>A@?;;::;';;ABBBCBBB;;;0;@@?>@@0@C>B>BDD8AAB?BB<;;BB@A?A@BC@BCC@CB@??CCBBBBCCCCCE@CCCC9;:CBBBCD?B?BAA=ABCDBDCB?BCBBBC>AA?BBB?B??>D>D??<?CDCD3??=>799>??@@=@>AA??<;8<>C;;8;BBBBBB@C@CBD>BBD?BCBDBBCCBBBBAAAAABBBBBCDBBB==8889387<7==?@@AAA
@ATNG8:02757:06326
GATGGTAGATACTCGCTGATACACCCAAGAAGATCAGGAACTCTAGAAGAATTCAGATTTTTAACACGAGAGTAAACGTAAAAAGAAGGTTTTACAAGACTCACGTTAACAATATTGCAGCAGTGCGCACACAATCGAAGCGCAGTAAGGATGGCTAGTGTAACTAGCAAGAATACCACGAAAGCAAGAAAAAGAAGTACGCTATTAACTATTAACGTACCTGTCTCTTCCGAAACGAATGAGTACATAGATATACGTATAGCTACCATCGTTCCTTCTGAGTCT
+
@9;:;C>BBBCBB:;;;;HDFDAAA<@;@@=AABB;:6;>AACBBBB?BE?C@CCA==<<<.=<?@A999A877<7=994444$49:;8;;;0;BB=<CBCBCCCC?B@;<:<BB=@@;;;@@@BCBB<;;AC@BBBE@BCBCCCCC=A=A::5;CBBBBCC@C@?BAC?A?=?@A=ACBAA489920;;;;,:>500/::@A>@<A;@>>?;A9:8?AB=ABB@@@A=A59:B=AAB8::B??>ACDCCCBBCBDAB=>BAA@8838@??B?C>A>ABCDABAB
@ATNG8:02761:06350
GATGGTGTGCGTGAGAGAGAGACCCAGAAGATCAGGAACTCTAGAAGAATTCAGATTTTTAACACGAGAGTAAACGTAAAAAGAAGGTTTTACAAGACTCACGTTAACAATATTGCAGCAGTACGCACACAATCGAAGCGCAGTAAGGATGGCTAGTGTAACTAGCAAGAATACCACGAAAGCAAGAAAAAGAAGTACGCTATTAACTATTAACGTACCTGTCTCTTCCGAAACGAATGAGTACGAGAGAGCACACGTGTCTACCATCGTTCCTTCTGAGTCT
+
::;C;CBCBBBBABGDDDDDDBBB>BCFBCBBA;97:<@@CCCDB?BD?C@B?>77777(8;>ABBBBCBBBC9??;;;;;*<?>@5999&9>9:?CCBBCCCB?D?@@>@CB?CCAABBCCDCDCCCCCB@BCBB?B???AAAB?C?B:::;CCBCBDC@CCCBBA?CD@BBB799DDD>A9999CCCC3BB@B:99BDB??:?;??AA=D<=<BBC@BBCBAA@<@>?BD>CBB?BAAACCCCCCBBAAAACCDBBB?@@BB?BB@@B?B?B=@@?@AABB
@ATNG8:02764:06350
GATGGTAGTGATACAGATCAGACACCAGAAGATCAGGAACTCTAGAAGAATTCAGATTTTTAACACGAGAGTAAAACGTAAAAAGAAGGTTTTACAAGACTCACGTTAACAATATTGCAGCAGTACGCACACAATCGAAGCGCAGTAAGGATGGCTAGTGTAACTAGCAAGAATACCACGAAGCAAGAAAAAGAAGTACGCTATTAACTATTAACGTACCTGTCTCTTCCGAAACGAATGAGTACTGCGTCTCACTCTCGCCTACCATCGTTCCTTCTGAGTCT
+
779@:?@BBBFHCCCCAAAB@=A;@:AAB@B55999055>A?AB:855<8??BC784=<<+=7=;;733;;3388&8@<;;::$49.4.5<<0==>:=666BBBBA=@<@@;@@A=AA@@@@A>>?::995555;:<=9;?;<ACCC>B?@:949===999B=A??>>=:;<60/0)...0,/99388;;;+=<7333898778)/(/89<6<558?>>:>??>>??<@>AA?9?9959??ABBBA??9;:@@<<A:>:=<<@>>:=888?>B=A=AA@:::AA
@ATNG8:02765:06320
GATGGTAGGCGTGTGAGAGTCTGCCCAGAAGATCAGGAACTCTAGAAGAATTCAGATTTTTAACACGAGAGTAAACGTAAAAGAAGGTTTTACAAGACTCACGTTAACAATATTGCAGCAGTACGCACACAATCGAAGCGCAGTAAGGATGGCTAGTGTAACTAGCAAGAATACCACGAAGCAAGAAAAAGAAGTACGACTATTAACTATTAACGTTACCTGTCTCTTCCGAAACGAATGAGTAACTATGTAGAGCTCTATACTACCATCGTTCCTTCTGAGTCT
+
48;=;ABG<96@CBBB;99:56<A<6=FF@BBCC;;6;=;;0<0//)/:393777/////$/)/66/45:::::188;;<<1::6>:@@@293?9;//////-.(.(..(.99).5<<<:88====>=;88/7:8807/66---9)-)-/0)0?@@>>>><:66800)..)--5(--884722+22222$22+29:9696855)/+/:;;9>79--)-3)---////483555,533,33379;6343228577773333777666+22855.5.5.2222....
@ATNG8:02765:06321
GATGGTAGATATATGCACGCTCTACCAGAAGATCAGGAACTCTAGAAGAATTCAGATTTTTAACACGAGAGTAAACGTAAAAAGAAGGTTTTACAAGACTCACGTTAACAATATTGCAGCAGTACGCACACAATCGAAGCGCAGTTAGGATGGCTAGTGTAACTAGCAAGAATACCACGAAAGCAAGAAAAAGAAGTACGCTATTAACTATTAACGTACCTGTCTCTTCCGAAACGAATGAGTACTATAGACTATCTGAGACTACCATCGTTCCTTCTGAGTCT
+
CCCC?DAAACCCDCCCBBCCCCCCC?BBB?CBCBAB@A@DEG??@B?BB@B?AAAAAA@A2A>BB>BBABBBBB=BBBDDDE5BB?B>BBB:BCB@BBBCGJDCD?B?CC@BBB?BBBBBBCCCCCCCCBBB?BBBD?BAAACCC?BB?B9999CCCCCBC?BBBBBB?BD?@@A<>>CCC=BAA>ACDCC2AA?C?>>DCAAA9>9<=CB;?;?ACBA?AAA@?@@;?=@BB>BBC?CCCCCABBCCAAAAAABBBCAAACCCC?A@@AC?B?B?BBBBB?==
@ATNG8:02769:06331
GATGGTAGTATCTGCACACTCTGTCCAGAAGATCAGGAACTCTAGAAGAATTCAGATTTTTAACACGAGAGTAAACGTAAAAAGAAGGTTTTACAAGACTCACGTTAACAATATTGCGGCAGTACGCACACAATCGAAGCGCAGTAAGGATGGCTAGTGTAACTAGCAAGGATACCACGAAAGCAAGAAAAAGAAGTACGCTATTAACTATTAACGTACCTGTCTCTTCCGAAACGAATGAGTACATAGATATACGTATAGCTACCATCGTTCCTTCTGAGTCT
+
:::D@CBBBCDCBBABBBADC>>>>;CDDABBBAAB>B>BBCDBBB?AA=A?@@:::CCA2B?BBBACCBB?=>7>?@AAAA3AA>?6;;;6;BB@CBABDDBBB@B@BD@BBB>@??=?CBBCAABCAAAB>BCAB>BBBBBCBB>B>BBB?BB@@@BBB>ABAAAA>A>@BBB?@A???7:=:49====+//,/;<>BBA@A<><>??@<@=>AA@@;????:;;<>=ABB:CCC@BBBB???BBBDBBACCCCCAA@AAABB>BBBBB>B:=<>@A?@?>>
@ATNG8:02777:06332
GATGGTAGAGAGACTGTAGCGCACCCAGAAGATCAGGAACTCTAGAAGAATTCAGATTTTTAACACGAGAGTAAACGTAAAAAGAAGGTTTTACAAGACTCACGTTAACAATATTGCAGCAGTACGCACACAATCGAAGCGCAGTAAGGATGGCTAGTTTAACTAGCAAGAATACCACGAAAGCAAGAAAAAGAAGTACGCTATTAACTATTAACGTACCTGTCTCTTCCGAAACGAATGAGTACGATGAGAGAGCTCTCTCTACCATCGTTCCTTCTGAGTCT
+
@CGC;AAACCCCBBADCCCEBBBBD>CCC?CCCC99;:@BBCAABC?AC=C?CCBBBBBB3B?CCCCCCCCAAB=AA@ABAB2BB@C@CCB<BCC@BCCCCDCCC?C?CC?BBC?CBBBCBCCCCCCBCCCC@AABC?CBBBBBBB>C?DAA>ACCCCC>C@AAACCC?BB?BBC?CBBBD>A@@;:9998(8?:@ABBBBBBC@B@BBCCAD=CACCC@BBAA@AA?B?BCC>CBB?CBBBABBBCBBBBBBBBB@@@BABBAB>AA@@B?A8<8<<<<<>;>
@ATNG8:02779:06359
GATGGTTGGCGACATACATACGCGCCAGAAGATCAGGAACTCTAGAAGAATTCAGATTTTTAACACGAGAGTAAACGTAAAAAGAAGGTTTTACAAGACTCACGTTAACAATATTGCAGCAGTACGCACACAATCGAAGCGCAGTAAGGATGGCTAGTGTAACTAGCAAGAATACCACGAAAGCAAGAAAAAGAAGTACGCTATTAACTATTAACGTACCTGTCTCTTCCGAAACGAATGAGTACGAGAGTCAGAGCAGAGCTACCATCGTTCCTTCTGAGTCT
+
;;B@490;?BBBBBCB?CDEBCBCD?BBCACBCB;;7;<@@CBBBC@BB?C@BBBBBEHE3C?CCCDFBB@@@B9AA;;;;;*<B=>5999&9=99;@?@BCBBA@C?CC@BCC>BA??ACBCCDDBBCCCC@BCCC?BBA@AEDD@B@BBB?BCBBBDCC?AACBBB?CC?AA@?CCCCD;AAB?AABBB3BC@B?>>BBBBD?A;>>@@5;4;>A;;:;CBABBA>@>@CC<BBB?BBBCBCCCBB>>>BCDCCCCC@@@BCC@B@=>C?C<<699:<==>>
@ATNG8:02781:06356
GATGGTAGGCACTGCGCACACATCCCAGAAGATCAGGAACCTAGAAGAATTCAGATTTTTAACACGAGAGTAAACGTAAAAAGAAGGTTTTACAAGACTCACGTTAACAATATTGCAGCAGTACGCACACAATCGAAGCGCAGTAAGGATGGCTAGTGTAACTAGCAAGAATACCACGAAAGCAAGAAAAAGAAGTACGCTATTAACCATTAACGTACCTGTCTCTTCCGAAACGAATGAGTACTGTATCTATGTGTGCGCTACCATCGTTCCTTCTGAGTCT
+
@@@B@CBB?BCDDCCBBBCBBCBCD=C@C?CDCCB@?BBDBCCCC@CC@C@BBB;;;;;*;<BBBCDCDC@@@9@?99888)9?>?398838=?8=DBBBBBAA>A@BB@BBB@BB@>A@>>>AAAAAA>>9>>?A;@>>>9;9A;A;?8=<>CCCAAA?<?AACAA?BB@BA@=@@>==8>@@<@BBAA29:9:EBACBB==:=<A:8998;??@AA<@===@@@:>:=AA7>;:7;DAAAAA@>>>>>@??@@?AA>>>AAA;?>><<8<;@<@AAA====
@ATNG8:02787:06333
GATGGTAGTGATACAGATCAGACACCAGGAAGATCAGGAACTCTAGAAGAATTCAGATTTTTAACACGAGAGTAAACGTAAAAAGAAGTTTTACAGACTCACGTTAACAATATTGCAGCAGTACGCACACAATCGAAGCGCAGTAAGGATGGCTAGTGTAACTAGCAAGAATACCACGAAGCAAGAAAAAGAAGTACGCTATTAACTATTAACGTACCTGTCTCTTCCGAAACGAATGAGTACGATGAGATCTCGTGTGCTACCATCGTTCCTTCTGAGTCTT
+
777@;;ABBA6559999;;;<=<>@;00)/)//:@??:?599==99:4558<477833333$31788333@=?A>8=@00000$0:)----&----7799<=?>:?:6:8:B@<????@B?>9:955====:=:99;@@?@@@?A;>+000)////88<<;>=<<5848A?A@?<>0007:==;688;;,7928888<=777::59<87179:595<8<:::<::7:9===8=<<9::88<<783???<==B==>@?957555/5888A;A4<1665587/.)
@ATNG8:02787:06352
GATGGTAGAGAGACTGTAGCGCACCAGAAGATCAGGAACTCTAGAAGAATTCAGATTTTTAACACGAGAGTAAACGTAAAAAGAAGGTTTTACAAGACTCACGTTAACAATATTGCAGCAGTACGCACACAATCGAAGCGCAGTAAGGATGGCTAGTGTAACTAGCAAGAATACCACGAAAGCAAGAAAAAGAAGTACGCTATTAACTATTAACGTACCTGTCTCTTCCAAACGAATGAGTACGATGAGAGAGCTCTCTCTACCATCGTTCCTTCTGAGTCT
+
@ABD@CBBBDBBBBCCDCFBBCBD?BBB?CCCBAA?B@DBBBAAA?BB?CACCCBBBBB3A?BAAAABBBCCB;@@;;;;;*;A=?=BBB9BBB@CCCCCCCCB?B?AA@BED@CCCBBBCCCDCBBBCBB?BBBB@BAA@BBAC?C@C??>?CCCBAAA?DCCAAA=>??AAA999CCB8???<?FEDD2BB?C???DBBAA<A;@@BB:>:>@BBB@ABAAAAA?B?BD=BBC?CBBBCCBAAABBBBBBBB>>>@?>==@=B@??A?B?B?BCCBA>@@
@ATNG8:02790:06337
GATGGTAGGCACTGCGCACACATCCCAGAAGATCAGGAACTCTAGAAGAATTCAGATTTTTAACACGAGAGTAAACGTAAAAGAAGGTTTTCAAGACTCACGTTAACAATATTGCAGCAGTACGCACACAATCGAAGCGCAGTAAGGATGGCTAGTGTAACTAGCAAGAATACCACGAAAGCAAGAAAAAGAAGTACGCTATTAACTATTAACGTACCTGTCTCTTCCGAAACGAATGAGTACACATCGTCGTGTCGTGCTAATCGTTCCTTCTGAGTCT
+
?@@B@CBB?BBCBCBDDCCBCCCCE=CCC?BBBHAA?A@CBCDCCC@CB@B?@@A;;;;;'::@=BBBABADDE;@?;;::-5B<@2;;;&9>7@=BCBDCCC@GBBA>@DC@BBCECBCCDCCCCCCCC@BBBB?BAAACCDC>B?A@@<@CCBBBCC?BBBABA?BB@@???BBBCC=???====??.?B?@@@@A@@8858<AA@@<@<>>BBB?@@@AABB?C?ABG>FBB????CECBBBBBAAACCCBBBBBABCC@BAAA?B@B?BBECBBAA
@ATNG8:02793:06345
GATGTAGTGTCATATGAGATGTGTACTCATTCGTTTCGGAAGAGACAGGTACGTTAATAGTTAATAGCGTACTTCTTTTTCTTGCTTTCGTGGTATTCTTGCTAGTTACACTAGCCATCCTTACTGCGCTTCGATTGTGTGCGTACTGCTGCAATATTGTTAACGTGAGTCTTGTAAAACCTTCTTTTTACGTTTACTCTCGTGTTAAAAATCTGAATTCTTCTAGAGTTCCTGATCTTCTGGGTCTCTCTCTCACGCACTACCATCGTTCCTTCTGAGTCT
+
0/00//99:<<ABBBCBCCBBBDEBAA>=@7?@@>5>>9=5;<<@CCC@BBICB8;8;A@B?B?BB?@>B?::.9>:>:'8?9?A>>6?::54=996;<166;=>C?CCCCBBBC@BBC@B@;;;AAACE?AACC>AAC;;;AAABBBBBACC@CBC@A@4:494@@@>?=<4=9555&57<79;;;;+;=>?F8A@C=666><<25555$55555.59==8<99///9395878:5505<==4>;;;;;;==B=BA@;666=4/.<..*.6:*..<68;37
@ATNG8:02801:06344
GATGGTAGAGTACAGTGTAGTAGACCAGAAGATCAGGAACTCTAGAAGAATTCAGATTTTTAACACGAGAGTAAACGTAAAAAGAAGGTTTTACAAGACTCACGTTAACAATATTGCAGCAGTACGCACACAATCGAAGCGCAGTAAGGATGGCTAGTGTAACTAGCAAGAATACCACGAAAGCAAGAAAAAGAAGTACGCTATTAACTATTAACGTACCTGTCTCTTCCGAAACGAATGAGTACGTGTGACGTACGTGAGCTACCATCGTTCCTTCTGAGTCT
+
BBBB@DDDCCDCCCCCCCGCCCCCC@BBB@CDCCCC?B@BDCCBAB?BB>A?AAA@@A@A2A;??BBBBAB987)7=9:::;*;C>C=AA@9ADC@CCCCCDDCC?B=@@=@BC?CBBBBBCCIBBBBBBBB@CBBB?A@@@@CBB?B@DCC@CBBBBBCB?AAABBB?BB?AAA?BBCCE>AA@;99999(:?=AAAAC@@@@:>;>>??:>:>ACBB?AB@@@?A?B>AAD>CCB@BABACBBBBBBBBBACCCDBB@?@BCB@BBBCC<?<??AABBBB;;
@ATNG8:02801:06352
GATTAGTATAGAGCTCTACATTACTCATTCGTTTCGGAAGAGACAGGTACGTTAATAGTTAATAGCGTACTTCTTTTTCTTGCTTTCGTGGTATTCTTGCTAGTTACACTAGCCATCCTTACTGCGCTTCGATTGTGTGCGTACTGCTGCAATATTGTTAACGTGAGTCTTGTAAAACCTTCTTTTTACGTTTACTCTCGTGTTAAAAATCTGAATTCTTCTAGAGTTCCTGATCTTCTGGGTCTACGCTCGTCGCGCTACCATCGTTCCTTCTGAGTCT
+
9;;@BCDCCCCCCCCCCCDCC@CCDCCC@BBBC=BD@D@BAABBCD@CCCCC@C@GCBB?B@EBBACCCBB?BDBBB2A?;@@@?9?BAA=ABA=A@=???CBB@BAAABBBB?CCC>A>ABBBCAAA?BB??;??B@@@>>>???A>>>A;====??<?<@????==;;7:@A@A2>9?;AAAAA/??@AB6;;;;>=>=>=:>>>>/>A@@A<A8==<BE@@<;;<?9::///;599=C9AA@@@A>>>@?===???>>:=?@;;6;9=9=?<@:///
@ATNG8:02758:06371
GATGGTAGTGTGTCTCTGAGAGTAGACTCATTCGTTTCGGAAGAGACAGGTACGTTAATAGTTAATAGCGTACTTCTTTTTCTTGCTTTCGTGGTATTCTTGCTAGTTACACTAGCCATCCTTACTGCGCTTCGATTGTGTGCGTACTGCTGCAATATTGTTAACGTGAGTCTTGTAAAACCTTCTTTTTACGTTTACTCTCGTGTTAAAAATCTGAATTCTTCTAGAGTTCCTGATCTTCTGGAGATACACATGATACTCTACCATCGTTCCTTCTGAGTCT
+
=:?D?DCCCCCCCCBCCCCCCCBBBFECBA@>@BBE<BB?B?CCBCCCC@BBDBB>BACCCC@C@CCCBCCCCC@DDDDD1CD@CCCC=BBAB?BCC>BC9;;;DDI@CCCCCCCC?BBA>A?CCCCCDCC@CBBB@CCCCDDBBBCCCCCCBB?BBA?AE>A>ACCCCCCCC?BBCDD;C@C@BBCCB2AA9994;AABBBBAAA5;;;;*;ABBBAC@CDACCECCBC?B@CGECCC@CBB>BCCDCCCCCDCBBBBBCCBB?B>??C?C?B>A@CBBBAA
@ATNG8:02760:06383
GATGGTAGACACGTGTGCTCTCTCGTACTCATTCGTTTCGGAAGAGACAGGTACGTTAATAGTTAATAGCGTACTTCTTTTTCTTGCTTTCGTGGTATTCTTGCTAGTTACACTAGCCATCCTTACTGCGCTTCGATTGTGTGCGTACTGCTGCAATATTGTTAACGTTAGTCTTGTAAAACCTTCTTTTTACGTTTACTCTCGTGTTAAAATCTGAATTCTTCTAGAGTTCCTGATCTTCTGGAGATATCATCAGCGAGCTACCATTCGTTCCTTCTGAGTCT
+
;4<<8<BBCCCECCBBBBBCBBBBC@A@ABBC@CBBC>BB?A@CBBCBA@>@BBA@>@@???C@C?BAABBBBCA8=<<?<,=<;D898.8AAA;??B=@@4::9CBC@BBBB><<=:=@@=A<@@>>=>>>=B???<>>=>@?<<====@>==B<>?>=BB=A=DDC<@;;;>;>?@DH2949477<>@.>@:;=3=222555555+222&2777:16125,5;;>888;A7;=88;?:::<7///::9:9:=A;;:?<<7883//*/985949069796//-
@ATNG8:02761:06360
GATGGTAGCTCACGTACGTCACACGTACTCATTCGTTTCGGAAGAGACAGGTACGTTAATAGTTAATAGCGTACTTCTTTTTCTTGCTTTCGTGGTATTCTTGCTAGTTACACTAGCCATCCTTACTGCGCTTCGATTGTGTGCGTACTGCTGCAATATTGTTAACGTGAGTCTTGTAAAACCTTCTTTTTACGTTTACTCTCGTGTTAAAATCTGAATTCTTCTAGAGTTCCTGATCTTCTGGACGACGCGCACTGACACTACCATCGTTCCTTCTGAGTCT
+
@ABC@BBDDCCCCBCCCAAACCBBBBCCCCBB@CCCD>CD@C@CCCCCCC?CCBBB>@>@CCD@C?ABAACCCCC@BBBBB3AB>@B@B=BCBC>BBB>@@599?CDC?BBBBBADC?@@A6:6:=>>?556=AA@@<@@A???@>>>AAA=666,//77<>5>:=?BBAAA;:78>>>@2@=A:==BBB/BB:::1//////898:/777'2887727...).5538==9>9>B???@:9:=7<<///99=?@;;<>>>>???9;;;;>8=:>=AAAB===A
@ATNG8:02762:06360
GATGGTAGCGCATATCAGCGCAGCCCAGAAGATCAGGAACTCTAGAAGAATTCAGATTTTTAACACGAGAGTAAACGTAAAAAGAAGGTTTTACAAGACTCACGTTAACAATATTGCAGCAGTACGCACACAATCGAAGCGCAGTAAGGATGGCTAGTGTAACTAGCAAGAATACCACGAAAGCAAGAAAAAGAAGTACGCTATTAACTATTAACGTACCTGTCTCTTCCGAAACGAATAGTACCTCTCAGACGCTCGTCCTACCATCGTTCCTTCTGAGTCT
+
A@BC?B:69=@B>ABBBBBA:;;BB?BCEAEBAA;;5;;@@ABAAA?BA>B?9:9CCCDD5D@BBFFHCBBB@@:AA@@AAB1B>>B5:99*:A@;@;9;BAABC7<7<@<@AA?B@;9;@>?@BBBBCCAA=ABAA>BBBCCEDD@B?B;;7;CCBCCBC?AACBA@=:918@?<?@999,9999@CCCC3CC?ABBAAAAAB@E?BBBA=A=;;AGC=AA?@A?A?A000>8>00+0;>;9:<??ACCBBAA@@AA9949AA>>9766/7/73;=A:::<9
@ATNG8:02762:06368
GATGGTAGCATCATGCATATCTCACCAGAAGATCAGGAACTCTAGAAGAATTCAGATTTTTAACACGAGAGTAAACGTAAAAAGAAGGTTTTACAAGACTCACGTTAACAATATTGCAGCAGTACGCACACAATCGAAGCGCAGTAAGGATGGCTAGTGTAACTAGCAAGAATACCACGAAAGCAAGAAAAAGAAGTACGCTATTAACTATTAACGTACCTGTCTCTTCCGAAACGAATGAGTACGATGAGATCTCGTGTGCTACCATCGTTCCTTCTGAGTCT
+
ACBB?BDCCCCCDCCBCBCCCCCBB@BCC@DDCC??>@?BBAAAAB?BD?B?BFCAA@@>2>?@BB@@BBBBAA:===@@@@0@@=?5;;;6;CB?C;<;DEEBB?BABB?BBC@BBFCCBCBCCCCCCCCC?CBBB<@@BACCCB>CACBB?BCBBBCCC@CCAAAA?CC@BBA?ABBCD=A??9?@@@?2?A?B>>>CB@@?<A=AA??;?>@@CBA?ABA@@AA=@=ABD>CCD>AACBBBCBBBBBBBBBAAABE>;;;CF=???@@=@=@7;;=>>=>>
@ATNG8:02764:06380
GATGGTAGATACTCGCTGATACACCCAGAAGATCAGGAACTCTAGAAGAATTCAGATTTTAACACGAGAGTAAACGTAAAAGAAGGTTTTACAAGACTCACGTTAACAATATTGCAGCAGTACGCACACAATCGAAGCGCAGTAAGGATGGCTAGTGTAACTAGCAAGAATACCACGAAAGCAAGAAAAAAGAAGTACGCTATTAACTATTAACGTACCTGTCTCTTCCGAAACGAATGAGTACATTGATATACGTATAGCTACCATCGTTCCTTCTGAGTCT
+
;8=@?B<AB@@@@@BA::6<<<ABC;?@C>AAAA@@>@>@DCAAAF>BA@B?AA??;==2><ABBBA@A999?897:944&4;8>.555&5999;>CCCCCBB>A>;;7;BB?AAAAB;99??@@BBCAB<?;;<9<;CCGBBB?B>;;929?>@@998:CCC???<==@CBB=>>888)8878=ABBBB'@:88837:99>::;;;;;=5==;7;9@;?AC:;9A<?489?8?894:<>>=;>=@;@@A@DCC>>>?>>ABDC;;;5257;5<:>A?>;;;<
@ATNG8:02764:06399
GATGGTAGCACGACACGACGATGTGTACTCATTCGTTTCGGAAGAGACAGGTACGTTAATAGTTAATAGCGTACTTCTTTTTCTTGCTTTCGTGGTATTCTTGCTAGTTACACTAGCCATCCTTACTGCGCTTCGATTGTGTGCGTACTGCTGCAATATTGTTACGTGAGTCTTGTAAAACCTTCTTTTTACGTTTACTCTCGTGTTAAAATCTGAATTCTTCTAGAGTTCCTGATCTTCTGGATACACTCATGTGCACCTACCATCGAATGAGGTTAGTCT
+
;56D@FBBBBC;69CBCCC<69ABCBBBCBAA?ACCC>CD@C?CCCCBBB@AAAA@=@@AAAA?A?CBBBBBBBC?AADDD3BA;@ADD>BAAB?BBB>BB599?AAA??@@BBBB@<@@?=?<>>A@@===;>>@A:>=AA=:;;>=AAA?@?A<??;7//,//<<<??A>><<>>CC2>5<598999)8=7770699///998<0///'....94;2<=4>@>>888;<8=>?>>><>>E<@@A>>>?@;:;?==<=8<=>;;;;;C:;77717176;67
@ATNG8:02770:06371
GATGGTAGCTATACGTATATCTATGTACTCATTCGTTTCGGAAGAGACAGGTACGTTAATAGTTAATAGCGTACCTCTTTTTCTTGCTTTCGTGGTATTCTTGCTAGTTACACTAGCCATCCTTACTGCGCTTCGATTGTGTGCGTACTGCTGCAATATTGTTAACGTGAGTCTTGTAAAACCTTCTTTTTACGTTTACTCTCGTGTTAAAAATCTGAATTCTTCTAGAGTTCCTGATCTTCTGGTAGAGCGTGCATATATCTACCATCGTTCCTTCTGAGTCT
+
@:<B;CBBCBACBDDDCCCCCCCDCDBABE::::BBD<BB@B>BCBBBBB=@@@@@?CADCCB@C@CCABCCAA<AFBCCC3CE;>?CC;@AAC?BBC?BB<>>BBBB>AAAAABBB?@@@;@:??AAAA??:>@AA<@@@AAA::;::;A>>>>:=>>=@@<@;??@@B???B=;;;BB5B:=7;;AAA/A>9::1:99///8=<@=DDDC/A=<=C<A;AA;>>>?B>>5;6;=A???<??B7<;=>D?<;;AAB@;;;===>5;;??@<@<@=BA>>>>??
@ATNG8:02771:06380
GATTAGTATAGAGCTCTACATAGTACTCATTCGTTTCGGAAGAGACAGGTACGTTAATAGTTAATAGCGTACTTCTTTTTCTTGCTTTCGTGGTATTCTTGCTAGTTACACTGCCATCCTTACTGCGCTTCGATTGTGTGCGTACTGCTGCAATATTGTTAACGTGAGTCTTGTAAAACCTTCTTTTTACGTTTACTCTCGTGTTAAAAAATCTGAATTCTTCTAGAGTTCCTGATCTTCTGGCGCGTATGTATGTCGCCTACCATCGTTCCTTCTGAGTCT
+
@:;4;CCCCCDCBBBCCCCCCCCCBBBCBB@BCCC>CC?B?BCBBBCC>BBBBB?C?ABAB>B>BBBBCCBBB?@@@@@2AC?BBCC>ABBC?BBC@BB>??BBBB?BA>A>>>599=;A;DA;>>???<@AAA;?>AAAACAAAA@@@@>>:=A@=@@;?<AAAA@@@BA<@>>>>6>=B=A@@@A/>>>A@:@@@@CB?>>A=AAAA?&978850559969>>>@;:466;/..77055:6=88;;;==@@AAAA@?<@@@9>???@=C:@7==A??=<<
@ATNG8:02778:06368
GATGGTAGCTCATATCAGCGCAGCCCAGAAGATCAGGAACTCTAGAAGAATTCAGATTTTTAACACGAGAGTAAACGTAAAAAGAAGGTTTTACAAGACTCACGTTAACAATATTGCAGCAGTACGCACACAATCGAAGCGCAGTAAGGATGGCTAGTGTAACTAGCAAGAATACCACGTAAGCAAGAAAAAGAAGTACGCTATTAACTATTAACGTACCTGTCTCTTCCGAAACGAATGAGTACGTGGCGACGTGTCTCCTACCATCGTTCCTTCTGAGTCTA
+
ACCC@CCCBBBCCDCCCEDCCBBBC=BBB@CAAA@?<?;:::AAAB?CC?D@CAAAA@@@2@;ACE???BB999,9=?>>>>0>C?@<CEF;CCIACAAAB@@AA?A<@??BCC@CDCABBFHGCAAACBBC?BBBB?BBBEFBBB@B@CA@>@CCCCCCB>AAABAC???;>@@39:>9937;;8;;;;;,7>9@;>@@@<<<6<6;;==5;5;=B@@=@BAABADAD>BAD=BAC>??BBBCCBBB?CCBBBB=====9=@A<AA;78073:9=>>===@?D
@ATNG8:02778:06375
GATGGTAGGAGACACGTCGCACACGTACTCATTCGTTTCGGAAGAGACAGGTACGTTAATAGTTAATAGCGTACTTCTTTTTCTTGCTTTCGTGGTATTCTTGCTAGTTACACTAGCCATCCTTACTGCGCTTCGATTGTGTGCGTACTGCTGCAATATTGTTAACGTGAGTCTTGTAAAACCTTCTTTTTACGTTTACTCTCGTGTAAAAATCTGAATTCTTCTAGAGTTCCTGATCTTCTGGATATGGGTGACTCGTGCTACCATCGTTCCTTCTGAGTCT
+
;4495:@B?CCCDCCCCDBCBCCCCCFICCCC@CCDC>BB@C@CCDCBBB=:<;@A?C@@>@CAE@BBB??8?>>8BA@B@2?B?BAAA:@BAB?DBD@CD?979DCC@ABBBD>:;;?@C>D<@@@?>;:;:=@BB7;;>;;;?====;;;===5;:=988184:7AA@@??>;>>>DE3;7::;;;;;*:8//:)//6/--,,,--999(457::/505505>>A;AA:<;>>:66=*//616:76::2//-7777--/<>@9=::>B5;5:49:A:;:CB
@ATNG8:02783:06384
GATGGTAGACACGTGTGCTCTCTCGTACTCATTCGTTTCGGAAGAGACAGGTACGTTAACAGTTAATAGCGTACTTCTTTTTTCTTGCTTTCGTGGTATTCTTGCTAGTTACACTAGCCATCCTTACTGCGCTTCGATTGTGTGCGTACTGCTGCAATATTGTTAACGTGAGTCTTGTAAAACCTTCTTTTTACGTTTACTCTCGTGTTAAAAATCTGAATTCTTCTAGAGTTCCTGATCTTCTGGAGATATCATCAGCGAGCTACCATCGTTCCTTCTGAGTCT
+
A@BC?BCCCCCCCCBBDDCCCEDCDCCBCCA@<@???:@D?B@BBBBBCD@BBCCB?B?BCAA>A@CCCAABCCC?99:9::#9;>=BBB=BBCB>BBB?BC<>>@CCC?AACC<>>@;>>>9>;;=;>@A@@<@A@A8;;>>AAAAADA@@=;:::<==;>A<@=@AABB@A??;>>?>>3>:?:98888(8>777.6/////;:9>6<9<9.6>@@A<A<@@=@???@AA=A;@@AA@A7;;@<==>@@BAAAAAAA?@@?@??:::;>>:>;@5::89:///
@ATNG8:02784:06379
GATGGTAGAGAGACTGTAGCGCACCCAGAAGATCAGGAACTCTAGAAGAATTCAGATTTTTAACACGAGAGTAAACGTAAAAAGAAGGTTTTACAAGACTCACGTTAACAATATTGCAGCAGTACGCACACAATCGAAGCGCAGTAAGGATGGCTAGTGTAACTAGCAAGAATACCACGAAAGCAAGAAAAAGAAGTACGCTATTAACTATTAACGTACCTGTCTCTTCCGAAACAATGAGTACGATGAGATCTCGTGTGCTACCATCGTTCCTTCTGAGTCT
+
BA@?>ACCCDCCCDABBCCCCDCCC>CAA<AAAAA@=A>@@BBDBC@BB?B?A@?99999(9<A???CBAA9:9,9>;;;;;*;B>B5999&5@<=CAABEFECC@C@@@>ADD?CACDBBCCCCCCCBCBB>AAA@=@@@?CDCD>B?B:;:;CBBCBBC@BBBBBB?CC?AAB@CBAA@;@==999999(9@>BAB@?;AAA=A<B???7;6;;@@B?ABBAAAA593:==6?A=AABBBBBBBCCCBBBCCCC@AA????@=B???B<@:>6;;>>????
@ATNG8:02784:06394
GATGGTAGTGTGTCTCTGAGAGTAGTACTCATTCGTTTCGGAAGAGACAGGTACGTTAATAGTTAATAGCGTACTTCTTTTTCTTGCTTTCGTGGTATTCTTGCTAGTTACACTAGCCATCCTTACTGCGCTTCGATTGTGTGCGTACTGCTGCAATATTGTTAACGTGAGTCTTGTAAAACCTTCTTTTTACGTTTACTCTCGTGTTAAAAATCTGAATTCTTCTAGAGTTCCTGATCTTCTGGAGATATCATCAGCGAGCTACCATCGTTCCTTCTGAGTCT
+
<<BC?D=BBCAA@CCAAA@BBBBBBCBBBDBA>A:::5;C?C@BCDDCCB@CDDCC@C@CCBB?B@CCCBBBBBB?AAA@@0=<6@@A@8@D@@;???:?C?BAACBB>BBGCCBBBACBB>A>BCCCCBBB?AACC?BCCDBBCAAADDCBBBB?BBB?BB>A?BBEFBBCCC@CECFD;D@C?AAAAA0@BBCC=A@BBBBBA@@5;;;;*;AA<;8;?BB?BC@A;;<<@=@BBABB:;;B?CCCABBCECCCCFIICCBCF?A;;<C?B?B@CCDCCBCC
@ATNG8:02787:06378
GATGGTAGCACGACACGACGATGTGTACTCATTCGTTTCGGAAGAGACAGGTACGTTAATAGTTAATAGCGTACTTCTTTTTCTTGCTTTCGTGGTATTCTTGCTAGTTACACTAGCCATCCTTACTGCGCTTCGATTGTGTGCGTACTGCTGCAATATTGTTAACGTGAGTCTTGTAAAACCTTCTTTTTACGTTTACTCTCGTGTTAAAAATCTGAATTCTTCTAGAGTTCCTGATCTTCTGGATAGCGACGCGATATACTACCATCGTTCCTTCTGAGTCT
+
ADCC@CCCBBCCDCBBBCB;69CDCCBBBDAA=ABBB=CB?B@@@@CDCC@CCBCB@B<@@BB?B?BBCCCCBBC@BBBBB3BB?BCCD>C??@@BBB?BB???>BBB?AAAACBAA=AAA;A<AA@@@AAB<@@@A;>===>>>??A>>?==<?;<<<:??;?<?AAAAACAA=A>>>>/;5;9>?AAA/==;;;*------976:8<==<.<@>>><A<>><>A@B@>>;>;?;;;@A:>=A=BAAA???A@@@>>>?@AAAD=@@>>><?<@7>;<>=8::
@ATNG8:02788:06369
GATGGTAGCAGACGTGACAGAGCGCCAGAAGATCAGGAACTCTAGAAGAATTCAGATTTTTAACACGAGAGTAAACGTAAAAAGAAGGTTTTACAAGACTCACGTTAACAATATTGCAGCAGTACGCACACAATCGAAGCGCAGTAAGGATGGCTAGTGTAACTAGCAAGAATACCACGAAAGCAAGAAAAAGAAGTACGCTATTAACTATTAACGTACCTGTCTCTTCCGAAACGAATGAGTACAGAGAGTACGATATGTCTACCATCGTTCCTTCTGAGTCT
+
@A@B@CCBBCCCDCCCBBBBBBCCD?CCC@CCBAAB@B?AAABBBB@CC?B?BBAAACDC3C>AABCCCCB>><3;89;;;;$9;7;.555&5994;A<BECCCC?B>BE@DBC?BBBCCCCBCCCCCCCBC?CBBB@CCCCBBAC?B?A::6;AAACD@?=?CCCCC?BB?CCB?BBA@>8=9939@AAB3??<?AAAB@?>>;><@@@A<A=AAC;;6;;;;BCB?C?BCB=A??<?A@AAAABBBBBBBCBBBCCBBB?@??;?:<<A=B=D<@@A>>>??
@ATNG8:02790:06390
GATGGTAGCACGAGTCACTCATATCCAGAAGATCAGGAACTCTAGAAGAATTCAGATTTTTAACACGAGAGTAAACGTAAAAAGAAGGTTTTACAAGACTCACGTTAACAATATTGCAGCAGTACGCACACAATCGAAGCGCAGTAAGGATGGCTAGTGTAACTAGCAAGAATACCACGAAAGCAAGAAAAAGAAGTACGCTATTAACTATTAACGTACCTGTCTCTTCCGAAACGAATGAGTACTGCGTCTCACTCTCGCCTACCATCGTTCCTTCTGAGTCT
+
:;<<;A@BBBBBBCEF::9CDBBCF:CCC?CCCC:::;>BACDAA@?CC@C@DDC;;;;;.9@CECDDDABBDA9==;;:;;$9;7<.555&5::5<B>DAA@@?<?<@A>BEFACCAAACCCCCCCBBBBB@BBBB@BAA@BABD7:6:::6;CCCBCBB?BCBBAB?BB?BBB?B??>D=>?=<<<<??.=A=@???B?AAA=A:?>BD=A<AACBB?A@@@@993:49AC=CBB?BBBBBBBBCAACBDC@@?DCBBB@CBB@BAAAA?B@B?BBCAAAAB
@ATNG8:02790:06393
GATTAGTAGTACACTAGTCATACCAGAAGATCAGGAACTCTAGAAGAATTCAGATTTTTAACACGAGAGTAAACGTAAAAAGAAGGTTTTACAAGACTCACGTTAACAATATTGCAGCAGTACGCACACAATCGAAGCGCAGTAAGGATGGCTAGTGTAACTAGCAAGAATACCACGAAAGCAAGAAAAAGAAGTACGCTATTAACTATTAACGTACCTGTCTCTTCCGAAACGAATGAGTACTATAGACTATCTGAGACTACCATCGTTCCTTCTGAGTCT
+
BAA?BBCCCBCDCCCCDCEABBB?BBB@CCCCBC@CACDCBBCDADC@C@BCCCBCCC3C@BBAAABB??@C>CC@AAA@1@C@C=AAA7ABC@CACBEDDBB?B@CEAEBC@BBAABCCCCCCDDDDCC?AABC?CA@@A@AB>B?C??=@CBBBBBD?BBBBBB>AA?AAB@BCABB>BBB?BCCDC2CC?B998AAA??<?=A@@@<@<??B@@<@BAAACB?B?BCF@CBB?BBBDCCCBAAACCCCAABBBAAABBBB?BAAAC?C?B?BCCBB?>?
@ATNG8:02799:06396
GATGGTAGGCACTGCGCACACATCCCAGAAGATCAGGAACTCTAGAAGAATTCAGATTTTTAACACGAGAGTAAACGTAAAAAGAAGGTTTTACAAGACTCACGTTAACAATATTGCAGCAGTACGCACACAATCGAAGCGCAGTAAGGATGGCTAGTGTAACTAGCAAGAATACCACGAAAGCAAGAAAAAGAAGTACGCTATTAACTATTAACGTACCTGTCTCTTCCGAAACGAATGAGTACGAGAGAGCACACGTGTCTACCATCGTTCCTTCTGAGTCT
+
77:>7=AC@CCBDCCC@@@B?AAAA:ACC?@@@B;;7;8;;CBBAD?@@>@?BC;;:;;;);=@??@BBBD???:?AAAABB2AC>B>BCC:CDC@ABCCCCCDD@B@AA>ABD@CCBBBCBCDBCCC;;;B?B<;;@;;;?BB@@;@=@;;4;>>ABBBC@BBBBBB999?CCC?C=><@9;;;578999(9>;>:99@A@A@=B<@@>>;>>AACBB@CEBBBBC>A=AAA;ABB?AAAAABAAAA@AAA???BCCCBC@???<>==BC=A>?;?ABAAA?>
@ATNG8:02805:06398
GATGGTAGCACGAGTCACTCATATCCAGAAGATCAGGAACTCTAGAAGAATTCAGATTTTTAACACGAGAGTAAACGTAAAAAGAAGGTTTTACAAGACTCACGTTAACAATATTGCAGCAGTACGCACACAATCGAAGCGCAGTAAGGATGGCTAGTGTAACTAGCAAGAATACCACGAAAGCAAGAAAAAGAAGTACGCTATTAACTATTAACGTACCTGTCTCTTCCGAAACGAATGAGTACGAGAGTCAGAGCAGAGCTACCATCGTTCCTTCTGAGTCT
+
8<?A=BBB@:545::55555:>99;4999499999>9?;@AB@ABD?CC?B?BB@;9::;'96;88=;=?9479.98<9444$4<7;.555&555.5;;??>>==8<8<A=BCC>BBAABBBBCHECFGCBB?ACBB?@ABCDCBC?C@B;;:;CCBBBBC@BCBBBD@BB?BAA>BBBBD=B>><>BBBB3BB?CBBBC????9=9====;A:=<B;;7;CABBAB@D>ABB=AAB789?@@@AA@AA????ACCBBBBBB@?>6<<<<>:=5;188;;@=;;
@ATNG8:02806:05782
GATGGTAGATACTCGCTGATACACCCAGAAGATCAGGAACTCTAGAAGAATTCAGATTTTTAACACGAGAGTAAACGTAAAAAGAAGGTTTTACAAGACTCACGTTAACAATATTGCAGCAGTACGCACACAATCGAAGCGCAGTAAGGATGGCTAGTGTAACTAGCAAGAATACCACGAAAGCAAGAAAAAGAAGTACGCTATTAACTATTAACGTACCTGTCTCTTCCGAAACGAATGAGTACACACTCTCATATGACACTACCATCGTTCCTTCTGAGTCT
+
ABBC?BBCCCBCCBBCCBCDECBBB>BCC@CBB@997:=AAB???C?BB?C?AABBBBBB3B?ABCABBB@=<=7>BBBDDD2BB@D7;;;7;CC?CBAACBBBB@B?BD@CCC@CCBAADBBBBEDCBBBB?BB@@>BBBACCAA<B@BBC@CCBBBACC@CCAACC?BB>BBA<>>BDD>BAA>ABBBB3BB@C?>?BBBAA<?<??==5;4;=A@@<@BAAAAA?C?BAA;A?@=@BBBEDBBBBBBBBBCBCBCABACECC?BBBAE>A?A?A@AAA999
@ATNG8:02808:05772
GATGGTAGGCGACATACATACGCGCCAGAAGATCAGGAACTCTAGAAGAATTCAGATTTTTAACACGAGAGTAAACGTAAAAAGAAGGTTTTACAAGACTCACGTTAACAATATTGCAGCAGTACGCACACAATCGAAGCGCAGTAAGGATGGCTTGTGTAACTAGCAAGAATACCACGAAAGCAAGAAAAAGAAGTACGCTATTAACTATTAACGTACCTGTCTCTTCCGAAACGAATGAGTACTATGTAGAGCTCTATACTACCATCGTTCCTTCTGAGTCT
+
;59@<@BB>B9;;CFCCECCCBCBB?BBE@B@BB::9;@CCDBBBC?CC?B?AABBCCCC1C?BBBCCCCCCDD>DB99999*9@=C2;;;7<CEACBBBCCCCC?B?BC@BBB?BBBBBBBBBBBDDDCBC@CCAA>BAB@AB@?;@=B::6:B?CCCDD@CCAABB@CC@BBB999BBC;A>><>BABB3BD@D?>?DCDBB<><?AAA4819=BBB?ABAAA@@>@@ECC?C;;8;BBDCDDA@@BCCCBBBAA@ABBAAA@<@>=>A=B<>7::@<<;<=
@ATNG8:02808:05809
GATGGTAGTGATACAGATCAGACACCAGAAGATCAGGAACTCTAGAAGAATTCAGATTTTTAACACGAGAGTAAACGTAAAAAGAAGGTTTTACAAGACTCACGTTAACAATATTGCAGCAGTTCGCACACAATCGAAGCGCAGTAAGGATGGCTAGTGTAACTAGCAAGAATACCACGAAAGCAAGAAAAAAGAAGTACGCTATTAACTATTAACGTACCTGTCTCTTCCGAAACGAATGAGTACGATGAGATCTCGTGTGCTACCATCGTTCCTTCTGAGTCT
+
?;@?@ACCBCBBBBBCCBCBCCCCC@CCC?AAAC996;?AACCCCC?AA?A?BDA>>???.?8AABBBBBB???:>ABCECC5CB>B4;;;.;AA@BBBCCCC;:;;AEE@GBC?CCCCCBCB@CCCCCCCB?BDCC@BBBBDCCC?B?BCB@CBBBBBBB?CBBBBA>BB?BBB?AA>?>8==>>337799%:999@;B==CCB>A>ACBG@C?ABBBC?@@@AAAA?C@BBB;BDD@BAABBBCCBBABBBBBABBBC=><?@@<@????;??D?CBB@?>89
@ATNG8:02813:05782
GATGGTAGGCGACATACATACGCGCCAGAAGATCAGGAACTCTAGAAGAATTCAGATTTTTAACACGAGAGTAAACGTAAAAAGAAGGTTTTACAAGACTCACGTTAACAATATTGCAGCAGTACGCACACAATCGAAGCGCAGTAAGGATGGCTAGTGTAACTAGCAAGAATACCACGAAAGCAAGAAAAAGAAGTACGCTATTAACTATTAACGTACCTGTCTCTTCCGAAACGAATGAGTACAGAGAGTACGATATGTCTACCATCGTTCCTTCTGAGTCT
+
:59A9=DD@C?@@CDCCBCDCCCCD?CCD?DCCC@@>@?CCCBBDD@CC?B?BCBBBBBB5B@CCCCDCCCBBB>BCCCDCC1CB?C2:::6;CCACBBBDCBBB6969@=?@C>AABBBBBBCCDDD@@@D@EECC>BACBCBBB?C@CA@?@ECCCBBC@CCCCCC?AC?BBC===777)9<=9?BBBB3BC?C?>>CCCBB@B?AAA?:>:>ACBB>BB@A@BB@D?CCD>CAA?ABBBBCCDCCAAAAAAAABBBB@@@BB>BCB@@<@@A:==@??:::
@ATNG8:02816:05796
GATGGTAGGCGTGTGAGAGTCTGCCCAGAAGATCAGGAACTCTAGAAGAATTCAGATTTTTAACACGAGAGTAAACGTAAAAAGAAGGTTTTACAAGACTCACGTTAACAATATTGCAGCAGTACGCACACAATCGAAGCGCAGTAAGGATGGCTAGTGTAACTAGCAAGAATACCACGAAAAGCAAGAAAAAGAAGTACGCTATTAACTATTAACGTACCTGTCTCTTCCGAAACGAATGAGTACGATAGAGAGCTCTCTCTACCATCGTTCCTTCTGAGTCT
+
;56=9=AB?B@ABECCCCC@A@BBC>DCC@CDFCBB@B@BBCCBDD?BB@C?BCBBBAAA.9239:385;@;=>6==8<???1?B?C=@AA0===;?@BACCC=>:>;==:@??;>>AA>>>>BC@>==>>>=A@@?<ABB>>?;;6;<A;?>@BBBBBBB?@A>>BC?BB@BBA:>>0000(0//(.<9<<+..-2999@@A5768<ABBB<><===>>;>AAA@::4:;;:;3;AA>BDCBBBBBAA=@@???>===@@==>?5::>>>:>:>;?A>>;;88
@ATNG8:02819:05803
GATGGTAGTGTGTCTCTGAGAGTAGTACTCATTCGTTTCGGAAGAGACAGGTACGTTAATAGTTAATAGCGTACTTCTTTTTCTTGCTTTCGTGGTATTCTTGCTAGTTACACTAGCCATCCTTACTGCGCTTCGATTGTGTGCGTACTGCTGCAATATTGTTAACGTGAGTCTTGTAAAACCTTCTTTTTTACGTTTACTCTCGTGTTAAAAATCTGAATTCTTCTAGAGTTCCTGATCTTCTGGTAGAGCGTGCATATATCTACCATCGTTCCTTCTGAGTCT
+
@<=C;>=<<A695=<;696??;A??>;:9<>>5??AA<@@>A=@ABBBBC@CDCCC@C@CBBB9:8;BBBB;;9B===>;?+@C@DDJE@CB@@=@A@=AA=CBBCCF@DDCEHCCC@BBB?C@CCBCAAAC@BDBB>BAAACCCBDCD@@AAAM@CBB?BB@E?BBDCCCBCC@BDBDD;C?B=;;;;;;%;C@@@=ABCCBBBBBBBDDDD2DCCCC7;7;A?BCBBBCC@B@BCCCCD<@@@<@ABCCCBBBBBBABBBBBBC@B;;;D@C@C@@A@BBA@@
@ATNG8:02823:05768
GATGGTAGAGAGACTGTAGCGCACCACGAAGATCAGGAACTCTAGAAGAATTCAGATTTTTCAACACGAGAGTAAACGTAAAAAGAAGGTTTTACAAGACTCACGTTAACAATATTGCAGCAGTACGCACACAATCGAAGCGCAGTAAGGATGGCTAGTGTAACTAGCAAGAATACCACGAAAGCAAGAAAAAAGAAGTACGCTATTAACTATTAACGTACCTGTCTCTTCCGAAACGAATGAGTACTGATGAGATAGTCTCTCTACCATCGTTCCTTCTGAGTCT
+
:<;:05;;445:5555//9////7277/505>CABB?B@CCCCCCB?BB>B>=;;00000(0/59>:;;@=8>>C=AA@@@@@,@A=A5<<<-;AA=A;;;EJBCC?B?BC?CBC@CCBBACBBCCCDDBCCC@BBBB@CCCCCCBB<<8>00+0BA<>CBD@CEDCBB@BC@BBB@BBA@?8998/888899%9;:=979?BCBC?B?BBBB?B=>>CCB@BFBBBCC@D@CCD=B@@=@AA;;;0.-.-----///333337755.5<44549.4.4:;<<<<<
@ATNG8:02828:05761
GATGGTAGTACATGATAGACGACACCAGAAGATCAGGAACTCTAGAAGAATTCAGATTTTTAACACGAGAGTAAACGTAAAAAGAAGGTTTTACAAGACTCACGTTAACAATATTGCAGCAGTACGCACACAATCGAAGCGCAGTAAGGATGGCTAGTGACTAGCAAGAATACCACGAAAGCAAGAAAAAGAAGTACGCTATTAACTATTAACGTACCTGTCTCTTCCGAAACGAATGAGTACAGAGAGTACGATATGTCTACCATCGTTCCTTCTGAGTCT
+
945A;CCBDBCC@AABCBBBCCLCC@BBCACCCC996;7@?=BBCC?CC?A>AAA;;;;;$:5A@BBCCCCAA@8?A::;;;*;@=A5;;;*;BC>BBBBCBAAB?B@CC@CBB@BBDAAAAABABBCCCBB@CBAA@CA@@BBCE?C@CBC@BDDCCCAAABCDE@CC?CCC?BBBBD=::9?====@.@?<>BBCBBABC8:9;ACC?C@CBBBB?AAABBBB>B@BBB<@?@=@@@CAAA@BBAAACCCCCAABBBBB?@<A;::>8=8=6;;?>>??A
@ATNG8:02834:05766
GATGGTAGAGTATCATGTGTATCTCCAGAAGATCAGGAACTCTAGAAGAATTCAGATTTTTAACACGAGAGTAAACGTAAAAAGAAGGTTTTACAAGACTCACGTTAACAATATTGCAGCAGTACGCACACAATCGAAGCGCAGTAAGGATGGCTAGTGTAACTAGCAAGAATACCACGAAAGCAAGAAAAAGAAGTACGCTATTAACTATTAACGTACCTGTCTCTTCCGAAACGAATGAGTACATAGATATACGTATAGCTACCATCGTTCCTTCTGAGTCT
+
955>:=BBCBBDDDCCCCFBGCCBB@BCB@FDDE<;;;@CCCDD@?>@G@C@BBBCDDDD3E@CAAACCCCCBB>BBBBBBB2AB=B4;;;.;AB?BCBBBA@::8:@CD@BBC?BBBBBBBBBBDCCCCCC@CCBB@BABACBCC@C@C:::;CBBCCBB?CDA@@C>AA?BBA=>>BAA8?>?:=@@@@/9:49999CDBBB@B@B>>>:>:=@CAA=ABABBBC?C@CBD?BBB@BBBBCCCCAAAAAACAABBCB@@@CCD?98:>B?B?B>AABCC?>>
@ATNG8:02835:05780
GATGGTAGCACACGAGATCTCATCGTACTCATTCGTTTCGGAAGAGACAGTTACGTTAATAGTTAATAGCGTACTTCTTTTTCTTGCTTTCGTGGTATTCTTGCTAGTTACACTAGCCATCCTTACTGCGCTTCGATTGTGTGCGTACTGCTGCAATATTGTTAACGTGAGTCTTGTAAAACCTTCTTTTTACGTTTACTCTCGTGTTAAAAATCTGAATTCTTCTAGAGTTCCTGATCTTCTGGGCTGCGCTGATATGCGCTACCATCGTTCCTTCTGAGTCT
+
8@>>8<<BBD@AABA=BBCCCC=ACC=AADCC>B<<;:9C@D?BBE@A@CCACCBE?B?B>>A?C:>BCCDA;;A9BBBAA1AC>CCCC=BBBC@BBB>AA<??CBCB?BBBBBBBB@BAA<A<@AA@@@@@=@>>>7::<<?<>;>>B>>>>>A8=;:7;A<@<;;;;<@AAA<889AA2A6;166667(5;566)//8//.5/.55:8;8*8;5556;5>>6AAAA:::8<8==;<::4699818///;<<=A@???B>=;;;;>>>>><?=B<>?@@@===
@ATNG8:02841:05761
GATGGTAGAGTACAGTGTAGTAGACCAGAAGATCAGGAACTCTAGAAGAATTCAGATTTTTAACACGAGAGTAAACGTAAAAAGAAGGTTTTACAAGACTCACGTTAACAATATTGCAGCAGTACGCACACAATCGAAGCGCAGTAAGGATGGCTAGTGTAACTAGCAAGAATACCACGAAAAGCAAGAAAAAGAAGTACGCTATTAACTATTAACGTACCTGTCTCTTCCGAAACGAATGAGTACTATGTAGAGCTCTATACTAATCGACACTCCAAAGTCT
+
?AACACBBBBBDCCDCCCCCCCCCC?BBB?CCCC??=@?BACBBBB?BD?C=@ADCCCCC3B@ACCCCBBB99929@>ABBC5BDAC@BBB<BCCADCCCCCC@??A@CC@CCC?BBCBCBDDDCCCBBBBB?AABB?@@CAAABB=B?B@@>@BCCCDCC=?ABBCB?CE@CCC9==9:::+:==9=<<<>.?A>BCBCBBA;;1818>AA=A=AAFAA@@BCDAAA@B?BBE@CAA>ABCBBBCCCBBBAAABC??;@A@@>?;>@?><>@@@<AE:?;;;
@ATNG8:02841:05791
GATGGTAGCATCATGCATATCTCACCAGAAGATCAGGAACTCTAGAAGAATTCAGATTTTTAACACGAGAGTAAACGTAAAAAGAAGGTTTTACAAGACTCACGTTAACAATATTGCAGCAGTACGCACACAATCGAAGCGCAGTAAGGATGGCTAGTGTAACTAGCAAGAATACCACGAAAAGCAAGAAAAAAGAAGTACGCTATTAACTATTAACGTACCTGTCTCTTCCGAAACGAATGAGTACCTCTCAGACGCTCGTCCTACCATCGTTCCTTCTGAGTCT
+
9:;@;@?@??A@;?<=CB;;:B@@A<AB@=?BBBBB@B?CBB995<8<?8B=@@833333$3,3///////666/5///:::)//+/6:::+9994959599555.579:7;==8AB@:;;BBCCGHCCCBB@D@@@=@BAACBBB?@>@00-0@@@@BBA?ACCCCC>::8:9349:////&///(//////$/:38><===BBC?A<=8>?;?<==BBB?BC;;;AA>A=?@C=BBB?DEGCCAA>??????BCCBAA@AB?8889:;9:=9<9?9?CAAAA@A
@ATNG8:02842:05807
GATGGTAGTATATCGCGTGCTATCCAGAAGATCAGGAACTCTAGAAGAATTCAGATTTTTAACACGAGAGTAAACGTAAAAAGAAGGTTTTACAAGACTCACGTTAACAATATTGCAGCATTACGCACACAATCGAAGCGCAGTAAGGATGGCTAGGTAACTAGCAAGAATACCACGAAAGCAAGAAAAAGAAGTACGCTATTAACTATTAACGTACCTGTCTCTTCCGAAACGAATGAGTACATAGATATACGTATAGCTACCATCGTTCCTTCTGAGTCT
+
;55>;@BBBBBBCCCCCCCBBDCC?CCC?CBBBBB?BACCDCCCC@CD@C@CCCCCCCC3C@CCBCBBBCCBC<BC@@@@?0>?:A5;;;.;BB?AAACCCCCC?C@CC@A@A?BBABBCB@BCCCCDDCB?BBBD@DCBBBBBC?C?CCB?BCCC>AA>ABBBCC@BA>ACC@FCAAA<ABD@BBDDD2BB?CBBBCBBBB>B;>>>>;@=AECFD?DAAAA>=:?:;;;3;BC>BHCCCCCDCBCCDDCCAABBCBB@@BC?B>??@<@?B>BBAB???>
@ATNG8:02849:05765
GATGGTAGAGAGACTGTAGCGCACCCAGAAGATCAGGAACTCTAGAAGAATTCAGATTTTTAACACGAGAGTAAACGTAAAAAGAAGGTTTTACAAGACTCACGTTAACAATATTGCAGCAGTACGCACACAATCGAAGCGCAGTAAGGATTGCTAGTGTAACTAGCAAGAATACCACGAAAGCAAGAAAAAGAAGTACGCTATTAACTATTAACGTACCTGTCTCTTCCGAAACGAATGAGTACGATGAGAGAGCTCTCTCTACCATCGTTCCTTCTGAGTCT
+
:=>E@CAA@BCC@A;;9A@A?A;;;,;BB>BAA@;;8<?BBCBBAB>AC@B?@>>999:9'74??@B@BB=;;>46/0////$/:3:)555&59;8<69:BBAAA>A?BB@BDD@CCCBBCECCCCCCCCEF@CB@@=@@@@BBCB?B?AA7;<A@BCCCD>AACCBB?AA=??<=@@?A?8<;;5<=>@A2AD?BBAAA@>;;6;9=>>?<?<??BBA=AA;;;;:AD@BAB=BCC?BAABCBCCC?@?AAAA@@AA==;;;>><===?A=A>A?BBBBBB?@
@ATNG8:02850:05760
GATGGTAGTGATACAGATCAGACACCAGAAGATCAGGAACTCTAGAAGAATTCAGATTTTTAACACGAGAGTAAACGTAAAAAGAAGGTTTTACAAGACTCACGTTAACAATATTGCAGCAGTACGCACACAATCGAAGCGCAGTAAGGATGGCTAGTGTAACTAGCAAGAATACCACGAAAGCAAGAAAAAAGAAGTACGCTATTAACTATTAACGTACCTGTCTCTTCCGAAACGAATGAGTACTATGTAGAGCTCTATACTACCATCGTTCCTTCTGAGTCT
+
@CDE?CCCCCBBBCCCCCAABCCCC@CCC?CBBBCCAD?A@CCCCC?BB@C?BBAACCCC+A>ABACCCCDBBB=BBCCCCC5B@=A<@A@7@BC?;;;:CCBBB@C@DBABBB>BBBCBCCBBBCGDCCCC@BBBA>BBCABB@@=A@C@@?@EEBBBCC@CCCCCC?BB>BBB>AA???8=>><::::99%9=;<==?BBBBC>>:;>AA6;7;?C@A=@A;<;AA@C?BCH?CAB>ABBEBBBBBBBBBCCAA???A>>>A??;?888@;?8=188><<:<;
@ATNG8:02850:05774
GATGGTAGTGTCATATGAGAGTGTGTACTCATTCGTTTCGGAAGAGACAGGTACGTTAATAGTTAATAGCGTACTTCTTTTTCTTGCTTTCGTGGTATTCTTGCTAGTTACACTAGCCATCCTTACTGCGCTTCGATTGTGTGCGTACTGCTGCAATATTGTTAACGTGAGTCTTGTAAAACCTTCTTTTTTACGTTTACTCTCGTGTTAAAAATCTGAATTCTTCTAGAGTTCCTGATCTTCTGGTCTACTACACTGTACTCTACCATCGTTCCTTCTGAGTCT
+
95=>:>BBBCCCBBCDCIDCCCCDBBBBBBBB>BBBC>@A?A?BCKDCBC@CDCCD@C@CCCB@CACCCCBBBCC?@@@@@0>A;BBCC>BDBB=@@A=BC9;;BJCCACCCCCEEI@BBB=A?@CCCCCBA=AGAA=@@CCCCDCCCCCBBBCB?B@@>@C?C?@ACCDCCCC?B;;;;.;<@=;;;;;;%;CCCA>BDDFDDCCCH@JJJJ5HCCBB@B@CDACCCCCBB@B@CCCDCC@BBB?BBBBDDDDCCBBBDFDCC;:6;@@@@?C@D?BBBBBAAA
@ATNG8:02855:05794
GATGGTAGGTGCACATGAGTGTATCCAGAAGATCAGGAACTCTAGAAGAATTCAGATTTTTAACACGAGAGTAAACGTAAAAAGAAGGTTTTACAAGACTCACGTTAACAATATTGCAGCAGTACGCACACAATCGAAGCGCAGTAAGGATGGCTAGTGTAACTAGCAAGAATAACCACGAAAGCAAGAAAAAAGAAGTACGCTATTAACTATTAACGTACCTGTCTCTTCCGAAACGAATGAGTACTGCGTCTCACTCTCGCCTACATCGTTCCTTCTGAGTCT
+
<:;;?@?@?BBBCCCCBAABBBAA@@BBB@A@?C@?=@????CCCC@BB@BG;;;BBAAA,@5;;;::99556>3;;<<<<<+668>.99909AA?BAAAA@DBB?B?BF?BBB?BAA>@@ABBBBCCCCCC@CC;;:;CCCCDBB?C?B;;7;AAABBCD8:6>B??:00+00*0:>;099+7731//////#/94///:;=;@<<<;5<>?:@<@>CCD?@?:9:@@=C;::;/4=>:<>?ABBABCBAAAACCD@@?:99=BB@@??>>:>::3::===<;;
@ATNG8:02806:05830
GATGGTAGCTATACGTATATCTATGTACTCATTCGTTTCGGAAGAGACAGGTACGTTAATAGTTAATATCGTACTTCTTTTTCTTGCGTGGTATTCTTGCTAGTTACACTAGCCATCCTTACTGCGCTTCGATTGTGTGCGTACTGCTGCAATATTGTTAACGTGAGTCTTGTAAAACCTTCTTTTTACGTTTACTCTCGTGTTAAAAAATCTGAATTCTTCTAGAGTTCCTGATCTTCTGGGATGTGTGCGCAGTGCCTACCATCGTTCCTTCTGAGTCT
+
:9:C;CCCBBCBCBBBCCCBBCCCCCCCCCBB@BCDD>CD@D?AABCBBA?BDBCB?C@BBBB?C@BBBBBBBBC@?????.>B?BCBCB>CCD?AB577>:??=BDCCDB>><=B><@<???@BAAA<@>>?;AAAA>>@@@???B988B=@AA:@>8<8>A>>BBBBB@B@AAA8@=A<<<<??.?@CCC=BBBCDCBB@@399999#:99D<7=7<=7=BBBBBB?B@C9:9B@:;@@@7A0/0??@@CCCAA>@:>6718>>>?<@<@<>>???=::
@ATNG8:02809:05841
GATGGTAGTGTGTCTCTGAGAGTAGTACTCATTCGTTTCGGAAGAGACAGGTACGTTAATAGTTAATAGCGTACTTCTTTTTCTTGCTTTCATGGTATTCTTGCTAGTTACACTAGCCATCCTTACTGCGCTTCGATTGTGTGCGTACTGCTGCAATATTGTTAACGTGAGTCTTGTAAAACCTTCTTTTTACGTTTACTCTCGTGTTAAAAATCTGAATTCTTCTAGAGTTCCTGATCTTCTGGATAGCGACGCGATATACTACCATCGTTCCTTCTGAGTCT
+
94497;<CCBBCBCCCCCCBCBCCBB@A@BBB@CBDE>BB?B?BBBBCCC@DDCCC?C@CCCCAC@BBBCCBCCCBBBBBB2@B=ABBB>BDCC?BCC@@@>@?@CCC@CDDDDECC?CCC@C?CCCCCCCCACCCC@BBBCGAAACCBBBBBAD?CCD?AA?B?BBBBCECBB?A::::6;=B?CCCCC5CCBBB=BBBBCCBABA?BCCC5CBABB?B@CDABBBCCCC?B?BCCDCC=AAD@EBBBBCBCCCCCCDDCBBBC?BBBCC?B?B@BCBABA@A
@ATNG8:02814:05842
GATGGTAGTGTGTCTCTGAGAGTAGTACTCATTCGTTTCGGAAGAGACAGGTACGTTAATAGTTAATAGCGTACTTCTTTTTCTTGCTTTCGTGGTATTCTTGCTAGTTACACTAGCCATCCTTACTGCGCTTCGATTGTGTGCGTACTGCTGCAATATTGTTAACGTGAGTCTTGTAAAACCTTCTTTTTACGTTTACTCTCGTGTTAAAAATCTGAATTCTTCTAGAGTTCCTGATCTTCTGGATAGCGACGCGATATACTACCATCGTTCCTTCTGAGTCT
+
;44<8<BBBA:;5A5;:CBCCCBBBC@@@B;:7;@@A;BC?B?B@@@BBB?@@ACCAIBCCBD@C@BBABC;=:CACEDCC16615<;@2@>@;7<<@>@B=AABCDF@GEDCCCCC@BBB@C?CCCCCCCD?BCCC@CCCCCBBBBCC@A@BBB@CCC@BB@B@BBBCBBB@@;?;;;;.;;@;;;;;;*;@AAA<B@@AAABAAA4;;;;*;;;<A?A?CD@BBB@@AA7;7;DEBBB@BCCABDCAABBCCCCCCCBBCCDC=@@@@A<@<@<@ACAAA;;
@ATNG8:02815:05857
GATGGTAGATACTCGCTGATACACCCAGAAGATCAGGAACTCTAGAAGAATTCAGATTTTTAACACGAGAGTAAACGTAAAAAGAAGGTTTTACAAGACTCACGTTAACAATATTGCAGCAGTACGCACACAATCGAAGCGCAGTAAGGATGGCTAGTGTAACTAGCAAGAATACCACGAAAGCAAGAAAAAAGAAGTACGCTATTAACTATTAACGTACCTGTCTCTTCCGAAACGAATGATACACACTCTCATATGACACTACCATCGTTCCTTCTGAGTCT
+
@BBC?CBBCAA@BAAABCBBCCCCC>CCC?CBBCCB@B?CCC99;B@CD?D@A@????@@.@>ABBBBBBA99929?@BDDE5@@?C5;;;6;CC?BCBFCDCBB9;6;A=ABBAEBBBCCCCCCCGDDD@B?BCCC?B@@@@@@C>C@CCC?BCCDDCCC?BBCBBB@BB@BCD@AB???8<<<;99::99%9?;?98:BBCBB:>:<<;;4:5;>AAA?BBBAAAA?A?AAA<ABB=AAA@??BB??@ABBBBBBAAABBBBB?A==9@;@=@;@@???899
@ATNG8:02816:05812
GATGGTAGTATAGAGCTCTACATAGTACTCATTCGTTTCGGAAGAGACAGGTACGTTAATAGTTAATAGCGTACTTCTTTTTCTTGCTTTCGTGGTATTCTTGCTAGTTACACTAGCCATCCTTACTGCGCTTCGATTGTGTGCGTACTGCTGCAATATTGTTAACGTGAGTCTTGTAAAACCTTCTTTTTACGTTTACTCTCGTGTTAAAAATCTGAATTCTTCTAGAGTTCCTGATCTTCTGGGTCTACGCTCGTCGCGCTACCATTCGTTCCTTCTGAGTCT
+
?89A<ACC?@@CBBBBBCCDGECDBBBBBCCC@BBBB=BC@C?BBBECBB?BBCCC?C?BBBC?@?BBCAAACBB=>;<<<1?A@C@;;7=CBB>BBB>=<:><@BBB?B??A?A>=7=AA;A<A@A>@>>><?A@@;@A@@>@@@AB<>>???A=<=<=DD=A8>>?AA>>:91:8888)66=868888(7>786)59:655<;<<18686'2=>AA=B=<<7;?A@>>==@<??@@BB8<;@@9?>>?????>>??====:9:6//*/98599@9=@BBB=>>
@ATNG8:02817:05843
GATGTAGGCGACATACATACGCGCCAGAAGATCAGGAACTCTAGAAGAATTCAGATTTTTAACACGAGAGTAAACGTAAAAAGAAGGTTTTACAAGACTCACGTAACAATATTGCAGCAGTACGCACACAATCGAAGCGCTGTAAGGATGGCTAGTGTAACTAGCAAGATACCACGAAAGCAAGAAAAAGAAGTACGCTATTAACTATTAACGTACCTGTCTCTTCCGAAACGAATGAGTACGAGAGTCAGAGCAGAGCTACCATCGTTCCTTCTGAGTCT
+
?@0//7939:<==@BCBCBCCCCC@CCC@CCA@00+08<;>@CBB?AB?A=;=>99999'59555:<@>=BBC9=@;;;;;*;@>@5;:;*;BB=BBBBA@>000;@<<<<?7::=<???BCCCFDBCAC?A;;;>AA@@<;;B?C=A;:4:@@A;:;C=@?@>:;57;;00+0-:::/--/(/6999+::5===<;;;//0/;9965.3055===99555;?>;>:==?<<><899799<?>?@@B??>BCBBB=B===CB>>>>89299=999:??898
@ATNG8:02817:05847
GATGGTAGCGCGACGAGCGTAGACCCAGAAGATCAGGAACTCTAGAAGAATTCAGATTTTTAACACGAGAGTAAACGTAAAAAGAAGGTTTTACAAGACTCACGTTAACAATATTGCAGCAGTACGCACACAATCGAAGCGCAGTAAGGATGGCTAGTGTAACTAGCAAGAATACCACGAAAGCAAGAAAAAGAAGTACGCTATTAACTATTAACGTACCTGTCTCTTCCGAAACGAATGAGTACTGCGTCTCACTCTCGCCTACCATCGTTCCTTCTGAGTCT
+
@ADE@CCDDBB@@@CDCCCCDDBBB>BGD@CBBBAA<@<@@DCCDA?AA=A=ABCABBBB1B>BBCABBBC>==;=BBCCCC5CC@E?BBB9ABB@DCDBCBA;;5;<??:>;9244445:9=>@@AA;;;B?CBBB?BCAABAAA>C>A;;9;BBCBBCB?BBCCBC?BC??>??BBBBF>BAA=@@@@A2@B?A@??DBA>>:><A@@@<?;??B@@>@BBCBBB@C?BBB=B@A>AACCCBABBBBBBBBBBBCCBBC@CCB@B???C?C?B?BBBBDAAA
@ATNG8:02828:05838
GATGGTAGCACGAGTCACTCATATCCAGAAGATCAGAACTCTAGAAGAATTCAGATTTTTAACACGAGAGTAAACGTAAAAAGAATGGTTTTACAAGACTCACGTTAACAATATTGCAGCATGTACGCACACAATCCAGTAAGGATGGCTAGTGTAACTAGCAAGATACCACGAAGCAAGAAAAGAAGTACGACTATTTAACTATTTAAACGTACCTGTCTCTTTCCGAAACGAATGAGTACGAGAGTCAGAGCAGAGCTACCATCGTTCCTTCTGAGTCT
+
8::A?AAA@;65<<<9>;554:555499:.559=9968<<==545.446;644444444$45;<<;;://///(//-----$//)//4:::.997)555555555059<:7::9.4488994599955559;;:>?8=666:>9==B<@99:9@9909:>>00*/0///)/89:488949:::.886999:3333777(3,33333(22'3888856.......'23899-3//)////////<>;9993433/-------50668;=7;04-//////6:
@ATNG8:02836:05851
GATGGTAGCGCATATCAGCGCAGCCCAGAAGATCAGGAACTCTAGAAGAATTCAGATTTTTAACACGAGAGTAAACGTAAAAAGAAGGTTTTACAAGACTCACGTTAACAATATTGCAGCAGTACGCACACAATCGAAGCGCAGTAAGGATGGCTAGTGTAACTAGCAAGAATACCACGAAAGCAAGAAAAAGAAGTACGCTATTAACTATTAGCGTACCTGTCTCTTCCGAAACGAATGAGTACTGCGTCTCACTCTCGCCTACCATCGTTCCTTCTGAGTCT
+
CCBB?BBCBBBBCBBCCGEBBB@@@=ACCBCBBB;::;>AABCBBB@CC?B?BBCBCCCC5B?BBBBCCCCCCB:@D::999.9D?D:AAA9ABCADCCCCCCCC@C@BB?BBC?CBB@@ACCDCCCBCBBB@CDCC@CBBCCCAA<B?BAA>ACCBCCCB?BBDCBC?@@<?BA>AAAAA<AAA??????.?A=BBBBBCCBB;?;?=>@=@A???BB?BB>9;;;6;:==E9???<BBDDD?@=>=ACAAA@AADBBBC?CDC@CAAAC@C@D?CCBBAAAA
@ATNG8:02839:05841
GATGGTAGCTCGCTGATGATATCTCCAGAAGATCAGGAACTCTAGAAGAATTCAGATTTTTAACACGAGAGTAAACGTAAAAAGAAGGTTTTACAAGACTCACGTTAACAATATTGCAGCAGTACGCACACAATCGAAGCGCAGTAAGGATGGCTAGTGTAACTAGCAAGAATACCACGAAAGCAAGAAAAAGAAGTACGCTATTAACTATTAACGTACCTGTCTCTTCCGAAACGAATGAGTACGAGAGAGCACACGTGTCTACCATCGTTCCTTCTGAGTCT
+
@ABB@CCBBCCBBBCCCDEB@@CCC@CBC@CCDC99;:@CCCCDCC?AC?CACCC?????.??BBBBBBBBAA?8=>:;;;<*;C>B5;;;6;CCAEBBBCCLDD=@<@C@CCC?CABBBBBCCCCCDCBBB@CCBB@CBBBBBA@>B@C@@?@BBCDCBB?BCCBBB=AA@BBB=@@DED=???<==<>>1>A?B998CDBAA;A:>>@?<?<A?BBA>AAAAABB?B?BDD=CAA?AACCCCBBAAABBB@AABBCBBABBBB@C:;:B@B@C?AACBBBBB
@ATNG8:02841:05849
GATGGTAGTATCTGCACACTCTGTCCAGAAGATCAGGAACTCTAGAAGAATTCAGATTTTTAACACGAGAGTAAACGTAAAAAGAAGGTTTTACAAGGCTCACGTTAACAATATTGCAGCAGTACGCACACAATCGAAGCGCAGTAAGGATGGCTAGTGTAACTAGCAAGAATACCACGAAAGCAAGAAAAAGAAGTACGCTATCAACTATTAACGTACCTGTCTCTTCCGAAACGATGAGTACTGTATCTATGTGTGCGCTACCATCGATGGATCTGAGTCT
+
:56?;DCBBBDCCBBBEDDCCBCBC@DCC@CCBBBB@B@CCCCCCC@CB>B?@?@89999)9@ABBBBBBBCBD9>><<<<<*<A>C?BBB;BBB?B?AADDCCD@C@;;7;;;7;BBCCCCCD@@@ECBAA=AAA@;@@@@@ACC?C@B?@<@A@@@ACE?BBBBA@=@B????<>>AB?5>><879999(83,3?:>BBBCBBB?BCBB?B>@>=>B?BBBBBBB?A>;77.700000@;???<<>>>>556?BBDBBCCCC>C@AAAAB?BAA@@?????
@ATNG8:02843:05822
GATGGTAGCTATACGTATATCTATGTACTCATTCGTTTCGGAAGAGACAGGTACGTTAATAGTTAATAGCGTACTTCTTTTTCTTGCTTTCGTGGTATTCTTGCTAGTTACACTAGCCATCCTTACTGCGCTTCGATTGTGTGCGTACTGCTGCAATATTGTTAACGTGAGTCTTGTAAAACCTTCTTTTTACGTTTACTCTCGTGTTAAAAATCTGAATTCTTCTAGAGTTCCTGATCTTCTGGGTGTATCAGCGAGTATCTACCATCGTTCCTTCTGAGTCT
+
@:@C@DBBBBBBBCCCDBBCCCBBBBBBBCCB@BBBD>CC@B@BCCCCCC?CBCBB?B?BBBB@B<??BBBBBBB=>>?>?1@A;?>?@7??BB>AAF?AB?>=>AAB?BBBBCBBB>AAA<A=A?>===AA=DAAA6::A@???AAAAAA=<<D<AAA==;7;<@A??@@@BA9==>DD;D;=988888(9=::;1;>>>>?@<<<08889(8@BBB=A<AA;AA??>>>;@=AA>>>?<>>AD;>=;??=AAA=???<<;AAA7<899<6<;?=???AA@@@
@ATNG8:02846:05827
GATGGTAGAGAGAGCTCTCCATCGTACTCATTCGTTTCGGAAGAGACAGGTACGTTAATAGTTAATAGCGTACTTCTTTTTCTTGCTTTCGTGGTATTCTTGCTAGTTACACTAGCCATCCTTACTGCGCTTCGATTGTGTGCGTACTGCTGCAATATTGTTAACGTGAGTCTTGTAAAACCTTCTTTTTACGTTTACTCTCGTGTTAAAAATCTGAATTCTTCTAGAGTTCCTGATCTTCTGGTGAGATATGCATGATGCTACCATCGTTCCTTCTGAGTCT
+
@:;C;@CBBCCBBCCBCBC@CGDCBBBBCCD@CCCC=CC@C@CCCCCDD?CCBAA?C@CACC@D>AABBBDCBA?ACDDD3AB?BBBB=ACCD@BBB>AA<??@B@A>ABCCC@@@>BBB>B><>>@@>>=;AAAA7==@@>>=@AAAAAA>??9=??<AD=C<>A??AAAAA<A;;;;2;:>::;:::):>///)//7///>66;<AAAA.:AA;=4;6//,/;<==>>=A:>>???@7;;E=?@??AAA@@@AAAA@@@A994::<<?;@<@8<;AA>>>?
@ATNG8:02846:05844
GATTAGCATCATGCATATCTCACCAGAAGATCAGGAACTCTAGAAGAATTCAGATTTTTAACACGAGAGTAAACGTAAAAAGAAGGTTTTACAAGACTCACGTTAACAATATTGCAGCAGTACGCACACAATCGAAGCGCAGTAAGGATGGCTAGTGTAACTAGCAAGAATACCACGAAAGCAAGAAAAAGAAGTACGCTATTAACTATTAACGTACCTGTCTCTTCCGAAACGATGAGTACGATGGAGAGCTCTCTCTACCATCGTTCCTTCTGAGTCT
+
;569=>>BBBCDCCCCCDDCCCD?B99:;BCB998;?BBCCCAB>@BAD@BBA9999:':<ABBBBCAB777)7<9;<<;*;?>@5;;;6;AA@CBBCICBBB?B@CC@CBC?BCCCBBDDGGCCHCCBB@BBCD@CBBBBCCB@C@B@@?@BDDCCBC@CDBADA?CC?BCB?BBCCC=???<?AABB3BB?B@??CCC?><;<@@BA<B<ABDBB>BBBBBBC?A??@@;?A@AACBBAAAC>><>BBBBBBBB>>>@A=@777A<A;@;>>AADD?@
@ATNG8:02846:05854
GATGGTAGTATCTGCACACTCTGTCCAGAAGATCAGGAACTCTAGAAGAATTCAGGTTTTTAACACGAGAGTAAACGTAAAAAGAAGGTTTTACAAGACTCACGTTAACAATATTGCAGCAGTACGCACACAATCGAAGCGCAGTAAGGATGGCTAGTGTAACTAGCAAGAATACCACGAAAGCAAGAAAAAGAAGTACGCTATTAACTATTAACGTACCTGTCTCTTCCGAAACGAATGAGTACATAGATATACGTATAGCTACCATCGTTCCTTCTGAGTCT
+
>ABC@BBA@@A@966==DCCCB==?:>CC@CC@A@A<A<@@BAA;;8;@?C?AAC?CCAB1C?===BBA@=???7=BABABA0@?<A<AAA7ABB?;;;ACBBAA?@@CD?CDD@CCBABCCDCCCCCBBB@?@@@@?BBCBBCCC@D@BA@>@CC@@@BB?BBABBC999@??@@BBAA@8?==9=>@@A2AB?BAAACB>>>9=8=>>@<?<?BCBB?@@@@@AA?@?@AA8::D=::9BBA???BBAABBBBCB=>>@@@@A=@AA9:7:?C>B?????;;
@ATNG8:02849:05812
GATGGTAGGCGACATACATACGCGCCAGAAGATCAGGAACCTAGAAGAATTCAGATTTTTAACACGAGAGTAAACGTAAAAAGAAGGTTTTACAAGACTCACGTTAACAATATTGCAGCAGTACGCACACAATCGAAGCGCAGTAAGGATGGCTAGTGTAACTAGCAAGAATACCACGAAAGCAAGAAAGAAGAAGTACGCTATTAACTATTAACGTACCTGTCTCTTCCGAAACGAATGAGTACTATGTAGAGCTCTATACTACCATCGTTCCTTCTGAGTCT
+
=8:@:;;;;>>ABB@;;><A?@A;;7;BB?ABBCDC>B>A@BBBC@BB?B<A?=<;<<<.==>?@BBDBAA@B;989BBBB1=C@D@DCB9B:;6;?AABBB@@9?>;;6;@B:??BBCCDDCECCBBCBD?CBBB?@@@@AB??;@>A;;7;C;;;B@@=?AAADC@B@=000*00;;;5;;?;:99*8><?B=?@;::9BBD?C?BBBB@C?CCCCD?CBBBB::8:<@AA9A::6:????????AAA@@><=<B????>===4::<<A9>5;5;<?:;<BB
@ATNG8:02852:05857
GATGGTAGCGCACACATAGATACAGTACTCATTCGTTTCGGAAGAGACAGGTACGTTAATAGTTAATAGCGTACTTCTTTTTCTTGCTTTCGTGGTATTCTTGCTAGTTACACTAGCCATCCTTACTGCTCTTCGATTGTGTGCGTACTGCTGCAATATTGTTAACGTGAGTCTTGTAAAACCTTCTTTTTACGTTTACTCTCGTGTTAAAAATCTGAATTCTTCTAGAGTTCCTGATCTTCTGGAGATATCATCAGCGAGCTACCATCGTTCCTTCTGAGTCT
+
556>:@>BBCCBBAA<9:BBBCDD;:;B@@?B<@;;;0;@;@=@<@A<CC:BC>;?7?:?;;A<@<?>B@@@@@@>BBBBB1BB?BBBH>BCBB=@;;6;C@CCCCCC@ECCBCB:;8;BB=@?@CCBBBCC?BBAA?BCCBC;;;BBBDBBBBB@;;;@DD?B@BCBBBBBCB?B;;;;.;=A=;;;;;*;B;;;0:@BBC@BACC?CCBB0B;;;A<A>BC@CCBBCCC@D@BBBCBC@BCE@CBBBCCMCDICCCCBDCCCCACA@@C@C@C=<<;BA;;;
@ATNG8:02807:05900
GATGGTAGCACGACACGACGATGTGTACTCATTCGTTTCGGAAGAGACAGGTACGTTAATAGTTAATAGCGTACTTCTTTTTCTTGCTTTCGTGGTATTCTTGCTAGTTACACTAGCCATCCTTACTGCGCTTCGATTGTGTGCGTACTGCTGCAATATTGTTACGTGAGTCTTGTAAAACCTTCTTTTTACGTTTACTCTCGTGTTAAAAATCTGAATTCTTCTAGAGTTCCTGATCTTCTGGGTCTCTCTCTCACGCACTATCGTTCCTTCTGAGTCT
+
CFBB@BCCBCCCBDECCCCCBBCB:;9CCCBB=BCBB>BDAD@CBCCDBB?BCCCC?B?BBBC@D>AAABBBBBB?AAABB2BB@BBBB>BBCC@BBB?BB>>=>BBB?AAAAAAA?<AAA;A:??AA@@@@;AD??:@?@;:8;??AAAAAAAA<???=AA;?>?ADDAAAA=AAAAA6?;?:>;:::+79222),,,,,,6779-5252$29:AA;A:=>:>?=>;;;<@<A@BBAA:=;;;3;A@@@BBB??===@@AAAAA??:?=A:??C<;;;>
@ATNG8:02808:05886
GATGGTAGCATCATGCATATCTCACCAGAAGATCAGGAACTCTAGAAGAATTCAGATTTTTAACACGAGAGTAAACGTAAAAAGAAGGTTTTACTAGACTCACGTTAACAATATTGCAGCAGTACACACACAATCGAAGCGCAGTAAGGATGCTAGTGTAACTAGCAAGAATACCACGAAAGCAAGAAAAAGAAGTACGCTATTAACTATTAACGTACCTGTCTCTTCCGAAACGAATGAGTACGATGAGATCTCGTGTGCTACCATCGTTCCTTCTGAGTCT
+
;;;A@AACCAB@@;9:>C@BBBBBCADCD?@@CB997:>ABB@A?B>AB?B@AAA@@@@@+:6;;;474>8::=2335:::>$4439.444&5<<=<A<=??;;;7;59;7955.559595659666;;;=A=A;;;>AA@ABCBB?BGF00/AA?>@BB?BAAA@<9<>;00/47;:;<4<:85=BCCD2AC<AABA@@AA@>A?AAAB?B<@;CGD@CB@@@?@?C>@AC=BCBA;<:???@???AAAB????BAAAB??AA15697<9=5:)//:===88
@ATNG8:02809:05889
GATGGTAGGCGAGAGTGAGACGCAGTACTCATTCGTTTCGGAAGGGACAGGTACGTTAATAGTTAATAGCGTACTTCTTTTTCTTGCTTTCGTGGTATTCTTGCTAGTTACTCTAGCCATCCTTACTGCGCTTCGATTGTGTGCGTACTGCTGCAATATTGTTAACGTGAGTCTTGTAAAACCTTCTTTTTACGTTTACTCTCGTGTTAAAAATCTGAATTCTTCTAGAGTTCCTGATCTTCTGGCGCTCTGTCACGTCTGCTATCGTTCCTTCTGAGTCT
+
:99C8=A@=@BBACBBBBCC;9;CCCCCCCBB?BBCB>BC@C@CC<A@AA=@BBAA@A@CCBB=@>@BBBGCGFDADCCCC5DC@CCCD=BCFC@CBA?BI?CABB@@=@BBCBB@?=?BG@C?BBBBB????CCDC=AACABBBCBBBCBBBBA<;<;=AA<@<@=;;;>CBB=?>>>>2><B7;;BBB/@@<<<)//7///;//69?A??*99777596:>5>>>>>8:688;<A889-//=689=A>>>AAA@@@?@?@B@A@AB=B=A<>==>>???
@ATNG8:02810:05872
GATGGTAGCACGACACGACGATGTGTACTCATTCGTTTCGGAAGAGACAGGTACGTTAATAGTTAATAGCGTACTTCTTTTTCTTGCTTTCGTGGTATTCTTGCTAGTTACACTAGCCATCCTTACTGCGCTTCGATTGTGTGCGTACTGCTGCAATATTGTTAACGTGAGTCTTGTAAAACCTTCTTTTTACGTTTACTCTCGTGTTAAAAATCTGAATTCTTCTAGAGTTCCTGATCTTCTGGTAGAGCGTGCATATATCTACCATCGTTCCTTCTGAGTCT
+
<8:B@BBB>?CA==@BBA@<;;<<?;>;AA:;4:DGD?DE@IGEBB?@@D?BBB;:6:;@@@@<@?BBBBBCA;>6?@@@@.<739;8;1<:?C@BEE@BB;?>>@A@=BABBBBBB>=>A<A<======;;5;===:??F@??????=;;;===187=9==5;5:=>>>>@@@8:8AAB5B<A588?>>/?===B586==AA??@?<?@@A/>>BAA;@=@A;@>>>AAA<A=DAAA>>:=??;?>>?@==;;898C?>==?>>:;;:>>:>;?;;;;@@??=
@ATNG8:02812:05903
GATGGTAGGCGAGAGTGAGACGCAGTACTCATTCGTTTCGAAGAGACAGGTACGTTAATAGTTAATAGCGTACTTCTTTTTCTTGCTTTCGTGGTATTCTTGCTAGTTACACTAGCCATCCTTACTGCGCTTCGATTGTGTGCGTACTGCTGCAATATTGTTAACGTGAGTCTTGTAAAACCTTCTTTTTACGTTTACTCTCGTGTTAAAAATCTGAATTCTTCTAGAGTTCCTGATCTTCTGGCGCGTATGTATGTCGCCCTTAATCGTTCCTTCTGAGTCT
+
8:;><>?E@B@A@CC???AA0//<=<BBJCCB@FCCC>CBB>BCBBCBB@CDCBB>?<?A@A?B?BCBBBBB><8???>?1?C@BBBB>BAAA?BBC?CC=AABB>=<>BBDCABA<@@@:>8====B@@@=@;;;<??AAAA::;BAA=>>=>;?>>;>@:=:>>>AA;;;;59<>AA2=9<5::@@@/==:::1:///66:===:=DDD/?A@@@7;7;?=BBBDB>>;?:;;;>>D6;;?;>@>>>=====>>></--)-)-2---92;6;4>>>@@@>=
@ATNG8:02814:05883
GATGGTAGGTGACATGAGTGTATCCAGAAGATCAGGAACTCTAGAAGAATTCAGATTTTTAACACGAGAGTAAACGTAAAAGAAGGTTTTACAAGACTCACGTTAACAATATTGCAGCAGTACGCACACAATCGAAGCGCAGTAAGGATGGCTAGTGTAACTAGCAAGAATACCACGAAAGCAAGAAAAAGAAGTACGCTATTAACTATTAACGTACCTGTCTCTTCCGAAACAATGAGTACGAGAGTCAGAGCAGAGCTACCATCGTTCCTTCTGAGTCT
+
A;AD@DCC?BBBDDCCABBCBCBB@BBC@BBCCBA@B=@@CBBBB?BB?B?BC?>====,<=AABBBBCDBBB;??8/00)0>9;*000*0/8499>>ABDAA;?<@@;899499<>@A@????@@AA??<:::B=A>>>@C>><>=@??;>@@@>??>:?A@@BB?B@<@A@499677-8<<8=@@?@/;;7;@@?@?A>><><@B@@<>;>>88;<?B@@@AA;A<AAA:7718??>ACB>==?@@@AAAD==>@>>@?@<@688B>A?B?BB@>>>AA
@ATNG8:02818:05863
GATGGTAGTAGTACACTAGTCATACCAGAAGATCAGGAACTCTAGAAGAATTCAGATTTTTAACACGAGAGTAAACGTAAAAAGAAGGTTTTACAAGACTCACGTTAACAATATTGCAGCAGTACGCACACAATCGAAGCGCAGTAAGGATGGCTAGTGTAACTAGCAAGAATACCACGAAGCAAGAAAAAGAAGTACGCTATTAACTATTAACGTACCTGTCTCTTCCGAAACGAATGAGTACACACTCTCATATCGACACTCCATCGTTACCTTCTGAGTCT
+
////)//99944555595555;;::.544.5555//)/5////:::544.43444<<<<>+<9<<:?:::3333(39:=>@>+=<8>.555&5<<5<<;;><;;?9A2:9:9:57<<>;;?966966;??==:???@<9559=<771/3://)/:888;==:;:;<@C<>;7:0/(/9//(399433333$3;49::<<85888=:;5689@6:;CCC=?@A::8=:;7<<<55558@@BBBBCC==/0////;5/.........55559+22/5.59222222
@ATNG8:02819:05873
GATGGTAGTACATGATAGACGACACCAGAAGATCAGGAACTCTAGAAGAATTCAGATTTTTTAACACGAGAGTAAACGTAAAAAGAAGGTTTTACAAGACTCACGTTAACAATATTGCAGCAGTACGCACACAATCGAAGCGCAGTAAGGATGGCTAGTGTAACTAGCAAGAATACCACGAAAGCAAGAAAAAGAAGTACGCTATTAACTATTAACGTACCTGTCTCTTCCGAAACGAATGAGTACCTCTCAGACGCTCGTCCTACCATCGTTCCTTCTGAGTCT
+
;>::=@AB@@BBBBBBCBBCCCCDC?B:;69<;9991515==<<<A?AA=A?9:4449999#949<=C@@CCDCC>CBAAAAA0AA=B=@@@9@CC@CBCACCFBB?B@CC?BBC@BBBBBCCBCBBBDCCCC@CGCC?BBBBCCBB?CADCC>CDDCCCCC?CCCCCD@BB@BB@====>=5???;99999(9??CBAABBBBB>B?B@BB<>:>ACBB?BCAAACC@C@CCD<BAC?CCDBABA?A@@BBABAAA??ACC>B@A@CCCAA>A@C@DDDCB:99
@ATNG8:02821:05869
GATGGTAGAGAGAGCTCTCTCATCGTACTCATTCGTTTCGGAAGAGACAGGTACGTTAATAGTTAATAGCGTACTTCTTTTTCTTGCTTTCGTGGTATTCTTGCTAGTTACACTAGCCATCCTTACTGCGCTTCGATTGTGTGCGTACTGCTGCAATATTGTTAACGTGAGTCTTGTAAAACCTTCTTTTTACGTTTACTCTCGTGTTAAAAATCTGAATTCTTCTAGAGTTCCTGATCTTCTGGGCAGACTCTCACACGCCTACCATCGTTCCTTCTGAGTCT
+
@>?C?ABADCCCBBBBBBEC:;=CCBBBCC;;:;CBE?CC@CABCCCCCD@DCB@@@A?ABCB>B8855<<=B=B7CCBAA1BB7ABBB6AAAB?BBB?CC=???B??<@BBCCCCC:@>>;@<@B>>;;;@<@@A@:==;;;==??@AA===>>:;;;;?@<@=A===>>E@A<???BB5>:=;>>?>?/>>;;:1:77///;;:>;@DDD/?>>=@7=-//39=====>=F8;;?AAA9::HH6=///77;:==BAAAA<BBB=>===A=B<C;@@DA><99
@ATNG8:02827:05864
GATGGTAGCACACGAGATCTCATCGTACTCATTCGTTTCGGAAGAGACAGGTACGTTAATAGTTAATAGCGTACTTCTTTTTCTTGCTTTCGTGGTATTCTTGCTAGTTACACTAGCCATCCTTACTGCGCTTCGATTGTGTTCGTACTGCTGCAATATTTGTTAACGTGAGTCTTGTAAAGCCTTCTTTTTACGTTTACTCTCGTGTTAAAAATCTGAATTCTTCTAGAGTTCCTGATCTTCTGGGCAGACTCTCACACGCCTACCTTCGTTCCTTCTGAGTCT
+
CB>B<>====?@@;<==BCBBBA;@BCBCE;;4<<<:05@:>7@CCCBBB?BBBBB?C?CCCC@C:BBBBBBBBB?BBCCC3CC??999)9<992999199178389:6;@CCBAAD@C>>9<8===???AA;??<=:=???<????=AACAA@>;>999*98/649;969@:;8488;=3==7:669999*<<8891955...<777278;8(;7755.55:@9@>>>?9949-//87AA7:;>?7====?>:::>>@@><55576<8;;66:1717///889:
@ATNG8:02830:05861
GATGGTAGTATCTGCACACTCTGTCCAGAAGATCAGGAACTCTAGAAGAATTCAGATTTTTAACACGAGAGTAAACGTAAAAAGAAGGTTTTACAAGACTCACGTTAACAATATTGCAGCAGTACGCACACAATCGAAGTGCAGTAAGGATGGCTAGTGTAACTAGCAAGAATACCACGAAAGCAAGAAAAAAGAAGTACGCTATTAACTATTAACGTACCTGTCTCTTCCGAAACGAATGAGTACTATAGACTATCTGAGACTACCATCGTTCCTTCTGAGTCT
+
>>@B?CBDBBBB@AACCDFFEDCBB@BCC@CCCCAB@B?BBCBBBB?BB@C?BBBBBBBC3B?BBBABDCDBBB=BBCEEEE5BB?C?CCC:BBB?B;<<CCCCD@C@CC@CBB@BCBACCCCBBACFCCCD?CCCC?BBBBBBAA=A=@::8:CCCCBAA@CAAACC?BB@?>>>@@>>=7>@@;999999%9?<?98:CCBA@:=:<<CB:>:=BDAA?AA@@@BA?A@@@@<@BD@BCCCCBBBBBBBBBBBBBCCCCBBB??=???>C@C@A?CDDAA888
@ATNG8:02831:05894
GATGGTAGATATATGCACGCTCTACCAGAAGATCAGGAACTCTAGAAGAATTCAGATTTTTAACACGAGAGTAAACGTAAAAAGAAGGTTTTACAAGACTCACGTTAACAATATTGCAGCAGTACGCACACAATCGAAGCGCAGTAAGGATGGCTAGTGTAACTAGCAAGAATACCACGAAAGCAAGAAAAAAGAAGTACGCTATTAACTATTAACGTACCTGTCTCTTCCGAAACCGAATGAGTACGTGTGACGTACGTGAGCTACCATCGTTCCTTCTGAGTCT
+
A@AC@DECBB@BAAABFCCECCCBC@BBB?BBBBCC@C@CBB???B@CBAC?CC?@>BBA1B???>CBCCA@@@9@7;6>>>+@>:>7;;:.;AB?BBBBBCCAA?AACD@CCD?CBBBBBCBCDCCCCCCC@CCCC?CCCCCDCC?C@BBC?BBBBCBBC?CCDCCB?BC?????ABAAA<AAA=AABCBC)@@=>000@@CCC?B?>=?>8=8==A@A=ACA@@@A?B>AAB>B@DC?BBBBCEBBBBABBBBCBBBCB???A@@=A>>>C?B@B@BBBBBBBB
@ATNG8:02832:05907
GATGGTAGTAGTACACTAGTCATACCAGAAGATCAGGAACTCTAGAAGAATTCAGATTTTTAACACGAGAGTAAACGTAAAAAGAAGGTTTTACAAGACTCACGTTAACAATATTGCAGCAGTACGCACACAATCGAAGCGCAGTAAGGATGGCTAGTGTAACTAGCAAGAATACCACGAAAGCAAGAAAAAGAAGTACGCTATTAACTATTAACGTACCTGTCTCTTCCGAAACGAATGATACTGTATCTATGTGTGCGCTACCATCGTTCCTTCTGAGTCT
+
:::A60/9>00/:999=@@@EDBBB?BMM@BBBBBB>B?CCCCGDC@@@=A=@AABBCBB1;59>>@?BABBBA:?@<;<<<*;C=C5;;;*:A@=BCAAAACBB?B?A@>ACD@CCCBCCBBCCCCCBBBC@B@@@>B@@@D@@@=A?B;;7:@?>ABBB?BBCBAA=AA;???6=<>@?8>;=8>@@@@2AC?BCBBAC===5;5;;>D;>;>?BBB@CB;;;AA?C?CCC<AAAA???@@?AC@AABBBBBCBCB???@?94:333317,3,339;=:<<
@ATNG8:02836:05880
GATGGTAGTAGTACACTAGTCATACCAGAAGATCAGGTACTCTAGAAGAATTCAGATTTTTAACACGAGAGTAAACGTAAAAAGAAGGTTTTACAAGACTCACGTTAACAATATTGCAGCAGTACGCACACAATCGAAGCGCAGTAAGGATGGCTAGTGTAACTAGCAAGAATACCACGAAAGCAAGAAAAAGAAGTACGCTATTAACTATTAACGTACCTGTCTCTTCCGAAACGAATGAGTACGTGTGACGTACGTGAGCTACCATCGTTCCTTCTGAGTCT
+
@@@B:@>EICBBBBBCCBDICBBCB@BBC@;;;DDC@ECEDDDCBB@;<7;>AABBCDDD5C?DBBBAABGIFC?FBBACCC2BB?B=AAA7ACC@GCCCCCBAA<@?00-0>@;@ACCDBBBCCCCCCCBB>B@@@=AABBBBBC@C>BA@=@BBABCAA>@BB@@@=?C?CCD=???<=5<9819<<<?.<A>B999CCBBB=@8<<66-517:ABB=999====;@?BB>8>??9?BBAABB999A@A@@BACAAA???CAA=@????:?<@=ABCAAABB
@ATNG8:02852:05878
GATGGTAGTACATGATAGACGACACCAGAAGATCAGGAACTCTAGAAGAATTCAGATTTTTAACACGAGAGTAAACGTAAAAAGAAGGTTTTACAAGACTCACGTTAACAATATTGCAGCAGTACGCACACAATCGGAGCGCAGTAAGGATGGCTAGTGTAACTAGCAAGAATACCACGAAAGCAAGAAAAAGAAGTACGCTATTAACTATTAACGTACCTGTCTCTTCGAAACGAATGAGTACCTCTCAGACGCTCGTCCTACCATCGTTCCTTCTGAGTCT
+
/>==,55<:::?6656<=>>;:9@=9;;>6955555.57556;>AC>@@@B>=::44444$5459:A?=CA@AA9A;;;;;;';D295955&5;<:GBB@DFDDD@C@BB?BBA?BABBB;<<FCDDCCCED@BBC@BCCCBBCCC?C@BAA?ACCCCBBB?BEBBBC?AA@CBB=??@@>9><<999999(0>:=///>?==>@C>>===07039@@C?BA@@>:9249<<3900)0/8:99:6:=<<BBBB?AA===B?BBC17777:29<A:DD>=====
@ATNG8:02852:05907
GATGGTAGCACGAGTCACTCATATCCAGAAGATCAGGAACTCTAGAAGAATTCAGATTTTTAACACGAGAGTAAACGTAAAAAGAAGGTTTTACAAGACTCACGTTAACAATATTGCAGCAGTACGCACACAATCGAAGCGCAGTAAGGATGGCTAGTGTAACTAGCAAGAATACCACGAAAGCAAGAAAAAGAAGTACGCTATTAACTATTAACGTACCTGTCTCTTCCGAAACTAATGAGTACGATGAGAGAGCTCTCTCTACCATCGTTCCTTCTGAGTCT
+
ABBB@DBBBCCDDDCBBBDCCBBBD@DCC?BCCDCC@C@CCCCCCC=B@?C@DEBAAAAA2A@CDBBBCCC:9858?@ACCC5CE@D7;;;6;BCACBBCFDCCB?B@CD@BBB@CCDDDBCBBCCCCBBBC@CCBB@CBBBBBBB>B@C@@?@BBBBBBB?CCCCBA?AC@BAB>AAA@@:@@@<@AAAB3BC@C>>>CCC<>:=:?>@@<><>EBBB?CBCBACC?C?BBC>CBB?BBBBBBCBB>>=BBBBCCBBB@=;;<>;B>>=C?C?B@BBBBBAAA
@ATNG8:02855:05903
GATGGTAGATATATGCACGCTCTACCAGAAGATCAGGAACTCTAGAAGAATTCAGATTTTTAACACGAGAGTAAACGTAAAAAGAAGGTTTTACAAGACTCACGTTAACAATATTGCAGCAGTACGCACACAATCGAAGCGCAGTAAGGATGGCTAGTGTAACTAGCAAGAATACCACGAAAGCAAGAAAAAGAAGTACGCTATTAACTATTAACGTACCTGTCTCTTCCGAAACGAATGAGTACTGTATCTATGTGTGCGCTACCATCGTTCCTTCTGAGTCT
+
<>CD?BBCB=;;;;AACCCCBBCCC@CBB?CCCCBC@A@CBBCBBB>BB?B?BBBBBABB3A?BBBBBCCCBBA:???@A@A0@C>C5;;;-;BB?CABAICGCC?B?BB?BCD?BBBCBCEF@AACCDDCC@BBBB@BBBABC@@<@?C;;8;CBBCBBD@ACABDD@CC?@@@?BBCCC>AAA?CCCCC2CC?C@??BBBBB?@:>=?B:=:=?BAA?BCBBAAA>A>ABB=CBB?BCBBCBB>?>ABCBA@@BBCCCABBBC@C>>=@:?8717;;=?;;;
@ATNG8:02806:05910
GATGGTAGATATATGCACGCTCTACCAGAAGATCAGGAACTCTAGAAGAATTCAGATTTTTAACACGAGAGTAAACGTAAAAAGAAGGTTTTACAAGACTCACGTTAACAATATTGCAGCAGTACGCACACAATCGAAGCGCAGTAAGGATGGCTAGTGTAACTAGCAAGAATACCACGAAAGCAAGAAAAAAGAAGTACGCTATTAACTATTAACGTACCTGTCTCTTCCGAAACGAATGAGTACTGTATCTATGTGTGCGCTACCATCGTTCCTTCTGAGTCT
+
@;@C?CCCCBBBCCCCCCCBBBBBC?CBC@BAAA@A>@?BBB@@?DADD?C?AABBBCCC3B?BCABBCBB@@@:@@AA@A@2AB>?7;;;6;DCACBCECDDBA=B@BB@BCC@BBBABCCCCCCCCCBBB@DBCB?CBBBCCCC?C@CBB@BCCBBABA@CCCCCC@BB?AAA@BBCCC>?<=9999999%9><>97:BBBAB?>899;:1;5;;@CBACBCBCAA>A?BAA<ABA?AAACCCCCBBBBBB>>>BBBBCBBBBC?B@?BD@C<?;;:>>??>>
@ATNG8:02808:05926
GATGGTAGCTCTGCTCTGACTCTCGTACTCATTCGTTTCGGAAGAGACAGGTACGTTAATAGTTAATAGCTGTACTTCTTTTTTCTTGCTTTCGTGGTATTCTTGCTAGTTACACTAGCCATTCTTACTGCGCTTCGATTGTGTGCGTACTGCTGCAATATTGTTAACGTGAGTCTTGTAAAACCTTCTTTTTACGTTTACTCTCGTGTTAAAAATCTGAATTCTTCTAGAGTTCCTGATCTTCTGGTATACACACTCGCTCGCTACCATCGTTCCTTCTGAGTCTT
+
4;;=8=<B@D===<@<<;;9555555:<<55454445/5=8>;>>>>?@@9<<<;;7<1959;5;6655<:5659;7544444#4;7=>@@8=654.444.4<.455:9>8>665:5557::577-5?@@@BCC@CBBBACCCB@ABABA;:;@@@@=A>?9=>;@:@AAABB@@@455:::+<8=:=?GAE1@>99:,5<@@AA?=9=29999'9?A;;7;;@@5::;;;??2:4:BA;:9?ABC=@@?=999595:>C@B:99?A=@AB?A;?4;2:9<@0000*
@ATNG8:02811:05938
GATGGTAGTGTCATATGAGAGTGTGTACTCATTCGTTTCGGAAGAGACAGGTACGTTAATAGTTAATAGCGTACTTCTTTTTCTTGCTTTCGTGGTATTCTTGCTAGTTACACTAGCCATCCTTACTGCGCTTCGATTGTGTGCGTACTGCTGCAATATTGTTAACGTGAGTCTTGTAAAACCTTCTTTTTACGTTTACTCTCGTGTTAAAAATCTGAATTCTTCTAGAGTTCCTGATCTTCTGGTAGAGCGTGCATATATCTACCATCGTTCCTTCTGAGTCT
+
@@BE@CCCCCBBBFBCCFDDCCBCBBBBC@<<5<@@?9@A?C@CDDCCCGACCC??;@:CBBB>BFCB@@@@@<?;@>>>>+<<9=BBE>BCBB>BBA>BC?AACCA@?ADCCCCCC@ICE@B@BCCCCCCC@BCBB@BCCCCCCCCCCBCCDCC?B@@<;;7;?BBB;;<BBB?BBBDB:B>A>AAAAA,@AAAA<BBBCCCBAAA=@A@A0ABBBB7;7<B?BBCBBBC?@?@BBCBB=BAA=@ACCCCCCCCCCCBB@@@AA>@;;;@<@<@=@BBBECBB
@ATNG8:02822:05942
GATGGTAGTGTCAGTGCGCGTCGTCCAGAAGATCAGGAACTCTAGAAGAATTCAGATTTTTAACACGAGAGTAAACGTAAAAAGAAGGTTTTACAAGACTCACGTTAACAATATTGCAGCAGTACGCACACAATCGAAGCGCAGTAAGGATGGCTAGTGTAACTAGCAAGAATACCACGAAAGCAAGAAAAAGAAGTACGCTATTAACTATTAACGTACCCGTCTCTTCCGAAACGAATGAGTACACATCGTCGTGTCGTGCTACCATCGTTCCTTCTGAGTCT
+
@@@B?CBCCCBBBDDBCCGCABBBB@CCC@CDCCBB@C>@@DDDCC?BA?B@BBBBBBBB3B?CCCCCCCCBBB<BB@ABAA1AD@C=@@@;ADDACCCBCDCCC@D@BB?BBB?CBBABBDDBBBCCBBBC@BBBC?BBCBBABB=@?B??>?CCCC@A??ADCCAA?CC@AAA=@@A@@:@>?<>CCCC2CC?C>>>CAAAB:=:>?BB:=:=DD@@@<@BAAAC@C@CCC>CCC?ABBCCAAACCBBBBABAAACBAA?ABC@B@A??<@?C>AACD9:9B
@ATNG8:02824:05935
GATGGTAGTGTGTCTCTGAGAGTAGTACTCATTCGTTTCGGAAGAGACAGGTACGTTAATAGTTAATAGCGTACTTCTTTTTCTTGCTTTCGTGGTATTCTTGCTAGTTACACTAGCCATCCTTACTGCGCTTCGATTGTGTGCGTACTGCTGCAATATTGTTAACGTGAGTCTTGTAAAACCTTCTTTTTACGTTTACTCTCGTGTTAAAAATCTGAATTCTTCTAGAGTTCCTGATCTTCTGGCGCGTATGTATGTCGCCTACCATCGTCATCCAGAAGTCT
+
:59<8ACCCABCCCBCCCCCBBBBBCBBBB;:9;@CC>CC@D@BBBBBBB?:9;CE@D@DIGCADACCBBCDCCCACBBBB2BA;A;;<0;@?@<@BB?AA?CBCCCCAAAAFCBBE@BBB@D@CDCDCCCHADDCC;;:CCCAA@D@@@@BBBB@BBB?CB=A=@@BABBCCE>BBFDD6;6;<@@BBB,AB;;;0:@A@AABAAB?BABB2BBDCFBD?CC@DCC@@@DAD@BBB;;;7;;B>BBBBBCCCCG;;;BCD?BBB?BBBABCFCC?CDDACBCB
@ATNG8:02824:05953
TATGGTAGATACTCGCTGATACACCCAGAAGATCAGGAACTCTAGAAGAATTCAGATTTTTAACACGAGAGTAAACGTAAAAAGAAGGTTTTACAAGACTCACGTTAACAATATTGCAGCAGTACGCACACAATCGAAGCGCAGTAAGGATGGCTAGTGTAACTAGCAAGAATACCACGAAAGCAAGAAAAAAGAAGTACGCTATTAACTATTAACGTACCTGTCTCTTCCGAAACGAATGAGTACATAGATATACGTATAGCTACCATCGTTCCTTCTGAGTCT
+
ABCC@BCDCCBBBBBCCFAAABBBB>CCC?BBBC@@<@>@@CCBBB?CC?C@CBB@AA@@0@=@ACGCCCCCBB;?@;;;;;*;?=>5:99*:BB@IBBBEBCAB>B>BC@CCC@CBAA@BCCCCBBBBBBC?CAAB?@@BCCDBB@C@CAA>ABCBBBCC@DCCA@AADC?AAA?AA:::58>=:879899%9>;;94:BBCBB?B?BBCC?C?=;BCC@CCBBBBB?B@BBD>BBB@CCBCBBBBBCAAAAABBACBBBBA@AC>CCB@B?C@C=AABDB877
@ATNG8:02825:05942
GATGGTAGAGTATCATGTGTATCTCCAGAAGATCAGGAACTCTAGAAGAATTCAGATTTTTAACACGAGAGTAAACGTAAAAAGAAGGTTTTACAAGACTCACGTTAACAATATTGCAGCAGTACGCACACAATCGAAGCGCAGTAAGGATGGCTAGTGTAACTAGCAAGAATACCACGAAAGCAAGAAAAAGAAGTACTCTATTAACTATTAACGTACCTGTCTCTTCCGAAACGAATGAGTACGTGTGACGTACGTGAGCTACCATCGTTCCTTCTGAGTCT
+
;55D9=BCBBBDBBB=;<CCCCCCB?A@@:?9:9::8B?BBBBCCD@AA?@?BA@@?C?C+C?@ACAAAB0009/9//////$/>9><??@2>@@:>>>@???9968:>?<A??=?BBBBBBBCCBBCCGDD@CBCC?BBBBCCBB?C@CBA=A@@ABDBC@DDCCCB?BB?AA@<@A?<=8>9939AAAA2?A=?<><A@9:9@B>CC?;7;;>;:;>:<=788==:?=ABB9@@@<>==868@???@A>>>??>;::>>>>>@=<<=>?<?<A<@A@@?:;;
@ATNG8:02825:05947
GATGGTAGGCGACATACATACGCGCCAGAAGATCAGGAACTCTAGAAGAATTCAGATTTTTAACACGAGAGTAAACGTAAAAAAGAAGGTTTTACAAGACTCACGTTTAACAATATTGCAGCAGTACGCACACAATCGATCGCAGTAAGGATGGCTAGTGTAACTAGCAAGAATACCACGAAAGCAAGAAAAAAGAAGTTACGCTATTAACTATTAACGTACCTGTCTCTTCCGAAACGAATGAGTACAGAGAGTACGATATGTCTACCATCGTTCCTTCTGAGTCT
+
>:@B:==B=?<<:;;;<@>;>A;;68<<B@HCCBBD@C@DCCAA;;6:@<?=A@90///0$/8/0/9999=>>>099955555#5<8>.655&5;:7;;;<;;<99:)9<?A?BBB>@AAAAABBA@;;;BBCA?AA000@==>CCD@C@B;<:;HECCCGD@@A@ABB@CD?CBB>AB:::/99929@@@@A'@A>9949@@AABB?B@CBBB?C>??A;<5<CB;;;B<@=@AA<AA@=@?@?@??::9??>AAACBBAABBBBBB>??A:9498>;AA=;;776
@ATNG8:02826:05936
GATGGTAGATACTCGCTGATACACCCAGAAGATCAGGAACTCTAGAAGAATTCAGATTTTTAACACGAGAGTAAACGTAAAAGAAGGTTTTACAAGACTCACGTTAACAATATTGCAGCAGTACGCACACAATCGAAGCGCAGTAAGGATGGCTAGTGTAACTAGCATGAATACCACGAAAGCAAGAAAAAGAAGTACGCTATTAACTATTAACGTACCTGTCTCTTCCGAAACGAATGAGTACGTGTGGACGTACGTGAGCTACCATCGTTCCTCTGAGTCT
+
8:@C?ABAC:96BBCCCCB@9;;;;,9>@8=BBACC9;7;BB:::C?BB@C>ABACCCCD2B?BBBCAAABBBB=B9;;@@4A@;@;@@@4@@>:=99959555059==;===;<;;<=<??>666==<5625@@@:?999?=971545445:>>>>>;;7899/0///5.5::.54444)49:9>>>>>+>=9<<;999><;4947999*0*//0006>B:555<8=9<<>8<<;9=B=BBAABBBBB?BB@@@@A998;=<7837;<995:*//==>?B@B
@ATNG8:02827:05931
GATGGTAGCGCGACGAGCGTAGACCCAGAAGATCAGGAACTCTAGAAGAATTCAGATTTTTAACACGAGAGTAAACGTAAAAAGAAGGTTTTACAAGACTCACGTTAACAATATTGCAGCAGTACGCACACAATCGAAGCGCAGTAAGGATGGCTAGTGTAACTAGCAAGAATACCACGAAAGCAAGAAAAAAGAAGTACGCTATTAACTATTAACGTACCTGTCTCTTCCGAAACGAATGAGTACGATGAGATCTCGTGTGCTACCATCGTTCCTTCTGAGTCT
+
A<<B9A@CCAA0//9999AACAAAD?CCB@BBBB;;:;@CCCCCCB?AB>A>BAC>>>>>1>=BBBABBBDAA@8><:;;;;';D=B499:*9A@=@CBCHDBBB?B>BB?BCD?CBBBBCCCEDDDGCC@??@BBB@BBBAAB@@=A?AAA>CCCDCCCB?BBBBCB?BB????599@@@8=>>99:9999%0>;@000@=DED=A<@@>><>=>>BBB@@A@AAAB?B@CCC=CCC?AABCCCB@AABBCCBBBBBAAA???@?=DAA==:=<A5::=>@@@@
@ATNG8:02833:05914
GATGGTAGTGATACAGATTAGACACCAGAAGATCAGGAACTCTAGAAGAATTCATGATTTTAACACGAGAGTAAACGTAAAAGAAGGTTTACAAGACTCACGTTAACAATATTGCAGCAGTACGCACACAATCGAAGCGAGTAAGGATGCTAAGTGTAACTAGCAAGAATAACCACGAAAGCAAGAAAAGAAGTACGACTATTAACTATTAACGTACCTGTCTCTTCCGAAACGATGAGTACTGCGTCTCACTCTCGCCTACCATCGTTCCTTCTGAGTCT
+
444;055<===;;;;<>=9=/0//0)/:;5//6=::3:7;5559;;7:>2638///////&/(//:?:?@<88;19/////&//4:)55)5;<.5////////)47:;7;;;8555:>555<55566::<5554439999845.57://///)/::785776///)//)/3,3188;<=5::=588<</33/39333337<9-5.2666282558;;676///..252222-3..-55-..3666265;=444434/502,,(,,,,.3<8?+/599883/
@ATNG8:02836:05913
GATGGTAGCAGACGTGACAGAGCGCCAGAAGATCAGGAACTCTAGAAGAATTCAGATTTTTAACACGAGAGTAAACGTAAAAAGAAGGTTTTACAAGACTCACGTTAACAATATTGCAGCAGTACGCACACAATCGAAGCGCAGTAAGGATGGCTAGTGTAACTAGCAAGAATACCACGAAAGCAAGAAAAAGAAGTACGCTATTAACTATTAACGTACCTGTCTCTTCCGAAACGAATGAGTACGTGTGCGACGTGTCTCCTACCATCGTTCCTTCTGAGTCT
+
44==;@BBBCD@A@BCBBBCICBAC@CCCABBBB@@=@=@@BBCCD?BB=?=?ABABBBB3B@ABAA>>>@?A?873;;:;:);@=@5;;;*9BB=BAABBCBBB<@=;;7<CC?BC@@A@BBCCAA@BB@@=@GCD@C@@ACCCC?GFD@A?BFDDDCBB@CCDBBB>AB@CBB@BAA@@8?=?:?AAAB3AA=AABBBBB@A<A<;<;@<?;;;AA@?BBBBAAB>@>@BA;@::5:::@@AAB:::AAAA@>>>@>@A<?BB>;;;>B@C@D?C??>AAAB
@ATNG8:02841:05912
GATGGTAGTACATGATAGACGACACCAGAAGATCAGGAACTCTAGAAGAATTCAGATTTTTAACACGAGAGTAAACGTAAAAAGAAGGTTTTACAAGACTCACGTTAACAATATTGCAGCAGTACGCACACAATCGAAGCGCAGTAAGGATGGCTAGTGTAACTAGCAAGAATACCACGAAAGCAAGAAAAAGAAGTACGCTATTAACTATTAACGTACCTGTCTCTTCCGAAACGAATGAGTACTGCGTCTCACTCTCGCCTACCATCGTTCCTTCTGAGTCT
+
;56>;;@@EBBBCDDCCBBB?@?CC@CBC@DEDC@A?A@CBDBBBB?CC?B?BBCDDDDD5C@CCCCCCCCCDD>BBAAAAA0@D@C>BBB<BDGBCCCCBCDCC>A?AB?BDC@BAAAACCCCCCCBBCBB?CCBC@CBBACAAA?B?BAA?BFGFDBBB?BBCBBB?AA@BBB=??BBA;@>>;>BBCB3BD?B?>?BBBBB<>>?BBC>B>A@DCC@CAAABBB?B@CCD=CCC@CCCCBABBBBBCCCBBBBCCCAB>BBB?CAAAC?C?B?CDDBBBBB
@ATNG8:02847:05928
GATGGTAGTATATCGCGTCGCTATCCAGAAGATCAGGAACTCTAGAAGAATTCAGATTTTTAACACGAGAGTAAACGTAAAAAAGAAGGTTTTACAAGACTCACGTTAACAATATTGCAGCAGTACGCACACAATCGAAGCGCAGTTAGGATGGCTAGTGTAACTAGCAAGAATACCACGAAAGCAAGAAAAAAGAAGTTACGCTATTAACTATTAACGTACCTGTCTCTTCCGAAACGAATGAGTACACATCGTCGTGTGTGCTACCATCGTTCCTTCTGAGTCT
+
<<<A8=69666;;;@@;?A;;??BC?CCC@BBBD;;4;;<;:BBBB@DG?B>A;<;;;;:'::=<94448999919:444444#4;7<4;;;+;::7<<;;9<;55057::5<54.48445;=:9?699;@@@?CBBB>A@?@C@?=>>9>;;6:AAACBBB@::9????BB@DCB177;77.7883777777%7<878/9@AA>>>;><>B>>;>=>>A::4;@@@@@C@D?ACB>BA;6::::??@B@:>><<988>????BB@@;?@@==5<8<8=>@@@@AA
@ATNG8:02851:05920
GATGGTAGGTGCACATGAGTGTATCCAGAAGATCAGGAACTCTAGAAGAATTTCAGATTTTTAACACGAGAGTAAACGTAAAAAAGAAGGTTTTACAAGACTCACGTTAACAATATTGCAGCAGTACGCACACAATCGAAGCGCAGTAAGGATGGCTAGTGTAACTAGCAAGAATACCACGAAGCAAGAAAAAAGAAGTTACGCTATTAACTATTAACGTACCTGTCTCTTCCGAAACGAATGAGTACTATGTAGAGCTCTATACTACCATCGTTCTTCT
+
/7:;<A@A<@A45/9///<<:::9=.4445:<;;<<8@9@>>=@;;5;;5::)9?0//<;;*<,///<;;<5555)55555555#5>8>7===2<<<5:::>=<=<>:>9=?<A??=?@@ABCB@AA000>>00,9>>>.44444444.5.555.444444545:8;;<<9==9<A=>BB@@====//00000%0=500*0@=<=<?29.5968271759955;;=<@>>;;8=CC699?8<<>=>=?>>8777377;333;>;>@>=5>/,,,),,(*(
@ATNG8:02809:05987
GATGGTAGGTGCACATGAGTGTATCCAGAAGATCAGAACTCTAGAAGATCAAGATTTTTGAACGAACGAGAGTAAACGTAAAAAGAAGGTTTTACAAGACTCACGTTAACAATATTGCAGCAGTACGCACACAATCGAAGCGCAGTAAGGATGGCTAGTGTAACTAGCAAGAATACCACGAAAGCAAGAAAAAGAAGTACGCTATTAACTATTAACGTACCTGTCTCTTCCGAAACGAATGAGTACTGCGTCTCACTCTCGCCTACCATCGTTCCTTCTGAGTCT
+
:<<>;@BB?CCDCCCBB;<<59B@A;@??;:;994/53,,,,,,-(////4.444<<<$44.545.5<=<=>>?G8A<<<@@@+==@B@CCC:D;;8;AAAAB@@@?B@BC?CED?CBBBBCBBEDDDCCCCC?BBBB?BBBCCC@@;@>@@@=ACCCBDBA?ACCBBA>BB@FBB<>>AA?:@><7>@?AA3BA?B??@BBBB?;>:>>>>;?<A@CAA?ACAAACDAE?A@D=BAA?ADCCBCBBBBBCCCCBBAB@DBB@BCC@CBC@@=@<@<@BAAC:::
@ATNG8:02815:05996
GATGGTAGCATCATGCATATCTCACCAGAAGATCAGGAACTCTAGAAGAATTCAGATTTTTAACACGAGAGTAAACGTAAAAAGAAGGTTTTACAAGACTCACGTTAACAATATTGCAGCAGTACGCACACAATCGAAGCGCAGTAAGGATGGCTAGTGTAACTAGCAAGAATACCACGAAAGCAAGAAAAAGAAGTACGCTATTAACTATTAACGTACCTGTCTCTTCCGAAACGAATGAGTACGATGAGAGAGCTCTCTCTACCATCGTTCCTTCTGAGTCT
+
ACA@?ABBBDCCCBBBCBBBCCCCC?CCC?CCCC??>A@DCCBBBB?BB?B?@@ACCCCA.C@CCAABBB@BBG>BBBBECC3@@<A=BBA9BAA=BBBCECC;;;;AHG@CBB?BBBBCCDBBBBGCCBBB@DCBB?BBBCBBAB?B?A@?=@CAAACCC?CACCCB?BB?BBB>AAAAA:AA@>ABBBB3BB?B:99CCCAA7:7;@CE<?;?@CBB@BBBBBBB@D@CCC=BBB?BBBACCCCA???AABBBBBB99977:<7<<<<@;@<@>AABBBBBB
@ATNG8:02817:06003
GATGGTAGCGCATATCAGCGCAGCCAGAAGATCAGGAACTCTAGAAGTAATTCAGATTTTTAACACGAGAGTTAAACGTTAAAAAGAAGGTTTTACAAGACTTCACGTTTAACAATATTGCAGCAGTACGCACACAATCGAAGCGCAGTAAGGATGGCTAGTGTAACTAGCAAGTAATACCACGAAAAGCAAGAAAAAAAGAAGTACGCTATTAACTATTAACGTACCTGTCTCTTCCGAAACGAATGAGTACGATGAGAGAGCTCTCTCTACCATCGTTCCTTCTGAGTCT
+
8949.444444=<:@B;99@9555.5:;7555955.5.4::<;883///)/)///55555$549:;;<;://)/7.7//)/:::'88486<==/:983////)/99333147==8=7:5:<///88::===<==>>:=99:6:5566==>5727//)/:7///<<8<=<=>:6.--)---(-/6888+777188;;;;<#886333:;9973233888959566@99.9B::;99;@49:B9?;929===<==>9849=?>?=><AAB9::@@:=?<?>9=8=189=8;;8=
@ATNG8:02820:05995
GATGGTAGCAGACGTGACAGAGCGCCAGAAGATCAGGAACTCTAGAAGAATTCAGATTTTTAACACGAGAGTAAACGTAAAAAGAAGGTTTTACAAGACTCACGTTAACAATATTGCAGCAGTACGCACACAATCGAAGCGCAGTAAGGATGGCTAGTGTAACTAGCAAGAATACCACGAAAGCAAGAAAAAAGAAGTTACGCTATTAACTATTAACGTACCTGTCTCTTCCGAAACGAATGAGTACGATGAGATCTCGTGTGCTACATCGTTCCTTCTGAGTCT
+
?>@A:@@@BBBBBDBBBBCCCHBBB@BBC@;00<00+06::>A@AC?AB?B?ACAABBAB2A?BBBBCAA@998+8<@AAAA1A@=>8@=>7@AB?BCCA@@A;;5:<>>4;;:49AAAAB@@>>00/:==?;BACB@CCCCCBAA;@<@:;5;B@@@B;:8:BBBAD?BB>AA@799AAC=8988999999%9>;7909:=9AAB=@9;88;6:;7;AAA?BCC@@@C?C=@@B=A::6:?>@B???>AD?>>>CBAA?@>79:=678767:?7=5;;;=====
@ATNG8:02829:05971
GATGGTAGTAGTACACTAGTCATACCAGAAGATCAGGAACTCTAGAAGAATTCAGATTTTTAACACGAGAGTAAACGTAAAAAGAAGGTTTTACAAGACTCACGTTAACAATATTGCAGCAGTACGCACTCAATCGAAGCGCAGTAAGGATGCTAGTGTAACTAGCAAGAATACCACGAAGCAAGAAAAAGAAGTACGCTATTAACTATTAACGTACCTGTCTCTTCCGAAACGAATGAGTACGTGTGACGTACGTGAGCTACCATCGTTCCTTCTGAGTCT
+
:::@>AA<@::6?<;;;<666<:::8===9@AB;;;4;;BABBBCE>BB@DABBBAABAB1@<@@D;;;@=987-87;9444$4:5:.555&59949966;;=<C?C?AB>BBA>BC@@@ACBBAA@@@@BA7;;@@=?@@ABABC?B?A;;9::5;;;=:==B?;?>BB>@@>9977703<=69:::=.=>8=>?=87755-6078888<4<;@@<=;944833146::;49480388=?@DB>>=BCBBACBBBBBBBBBC@A:99D?C;?<???A::8;
@ATNG8:02832:05963
GATGTAGGCGACATACATACGCGCCAGAGATCAGGAACTCTAGAAGAATTCAGATTTTTTAACACGAGAGTAAACGTAAAAAGAAGGTTTTACAAGACTCACGTTAACAATATTGCAGCAGTACGCACACAATCGAAGCGCAGTAAGGATGGCTAGTGTAACTAGCAAGAATACCACGAAAGCAAGAAAAAGAAGTACGCTATTAACTATTAACGTACCTGTCTCTTCCGAAACGAATGAGTACAGAGAGTACGATATGTCTACCATCGTTCCTTCTGAGTCT
+
;59<<<B?B@A@CCCBCCCB@@DC?AACCCCDA@?A@BBBCDBB?BC?B?@@C;;:::;%;<;99BBBCBBBB9A=;;;;;';=;=599909DC:?BCDDC@@@@C@BC>@@B?CBCFCBBBBCCCCBBBC>::;C?CBCBBBBB>B?CBBACDCECA@A@CCAAAC@CC@AAA=??AA>6=7717?CCC3CD?B:::BBBBB?B?CBBA<@=@>BAA=ACBABCC?B@CBC=A;;5;@?ACEDDCACBCCABACBBBB>>>BC?A@A??=?@DA===@@???
@ATNG8:02835:05996
GATGGTAGCGAGCGAGTGTGTATACCAGAAGATCAGGAACTCTAGAAGAATTCATGATTTTTTAACACGAGAGTAAACGTAAAAAAGAGGTTTTACAAGACTCACGTTAACAATATTGCAGCAGTACGCACACAATCGAAGCGCAGTAAGGATGGCTAGTGTAACTAGCAAGAATACCACGAAAAGCAAGAAAAAAGAAGTACGCTACTAACTATTAACGTACCTGTCTCTTCCGAACGAATGAGTACGTGTGCGACGTGTCTCCTACCATCGTTCCTTCTGAGTCT
+
AACD@CDBBBBBCCDBBCBCBCFAA<ABB?A@>::=5>8:==<<3844<7<4<:9///////#/(/:/33887377*37777777$333,333&39;49;888990/)/555/66739??>CCCBCDCCBBBCCBDD@@?@BAABBA@>B@CCC@CBCFCCBB?BDCCCC@AA>ACC?BB?>>=2=?A=ABCCCC)@A=A999BBBAB?><?@AA3949>BBB?BCBAAA@@D?@@<@AA>BBCCBBBBBAABBBBBBDCBBBB?A@@=ABAAB@C@C?CCCCB:::
@ATNG8:02839:05997
GATGGTAGCGAGCGAGTGTGTATACCAGAAGATCTGAACTCTAGAAGAATTCAGATTTTTAACACGAGAGTAAACGTAAAAAGAAGGTTTTACAAGACTCACGTTAACAATATTGCAGCAGTACGCACACAATCGAAGCGCAGTAAGGATGGCTAGTGTAACTAGCAAGAATACCACGAAAAGCAAGAAAAAAGAAGTACGCTATTAACTATTAACGTACCTGTCTCTTCCGAAACGAATGAGTACGAGAGTCAGAGCAGAGCTACCATCGTTCCTTCTGAGTCT
+
8<;B?AAABBCACCBCEDDCAB:<<.59=5>@B@@?@:=AA=<;;7;;7;;37499:::(<5;>=BBBB@@A@8@@::999$99492555&5;;7;<@;;@;9:2;2:>294<3:;A@A@?@ABBBBBA@<90000+/:::/4440616?C@@?@?@C<@?@CCCCD@;;5:@<6<>0000+00/3=???>>';@<@8==A?>>?4939<??:@<;=C<;6;AA@@>@;>:>??9>AB@BCBBBBBBBBBBBBBBBBBDCAAABBB?::9=?9=8>9>?A?>>B=
@ATNG8:02843:05966
GATGGTAGTATCTGCACACTCTGTCCAGAAGATCAGGAACTCTAGAAGAATTCAGATTTTTAACACGAGAGTAAACGTAAAAAGAAGGTTTTACAAGACTCACGTTAACAATATTGCAGCAGTACGCACACAATCGAAGCGCAGTAAGGATGGCTAGTGTAACTAGCAAGAATACCACGAAAGCAAGAAAAAGAAGTACGCTATTAACTATTAACGTACCTGTCTCTTCCGAAACGAATGAGTACTACTCTCAGAGACACACTACCATCGTTCCTTCTGAGTCT
+
@::B?CCBBCCCBABCCCEBCCDCC@BCB@BBBB;;7;=@ABAAAD?BA@C@AA::8@?A,A;733=99<9377)73:5>??+?>6;.555&5;;.56;99<=59769>>;BCD?ABAAAA?@?@BB@>>:92499924:888843-549:>;?>C>CBBB?CCBBBB?CF@ABA599===5777877878'7?8@=@?CCCAB<@8;;>>1706>C;;9<B@@@BB@B@CCD9BBC?CCAAABBBBCBBBAACCCBBBCCCCCC;?@@@B5:5:5:;=>A877
@ATNG8:02844:05980
GATGGTAGGTGCACATGAGTGTATCCAGAAGATCAGGAACTCTAGAAGAATTCAGATTTTTAACACGAGAGTAAACGTAAAAAGAAGGTTTTACAAGACTCACGTTAACAATATTGCAGCAGTACGCACACAATCGAAGCGCAGTAAGGATGGCTAGTGTAACTAGCAAGAATACCACGAAAGCAAGAAAAAGAAGTACGCTATTAACTATTAACGTACCTGTCTCTTCCGAAACGAATGAGTACGAGAGTCAGAGCAGAGCTACCATCGTTCCTTCTGAGTCT
+
@?AE?BBE@CBCBBBBDCCCCCBBC@BBB@CCCC@?=@>AABBCBB@BD@C@AAC:::::*;>BCCCCCCCBB@8@A;;;;;(<;;;5555&4?;6=B=BBACCC?B?BB?BAA?ACBBCCBBBCCCCCC@@>@BBB?@@BBBACB=A=@AA=BBBCCBBB@DBBBBB>BC@AAA=@?>??8@9959DDEC2CC?C???BCCCC<:7;>::0709>A;<8;C;;;@@?C?BBG>DBD?C@@BDCDBBBBBBBCBBBBBB???B@A=A@A@B?B>B;?>AAB988
@ATNG8:02846:05977
GATGGTAGCATCATGCATATCTCACCAGAAGATCAGGAACTCTAGAAGAATTCAGATTTTTAACACGAGAGTAAACGTAAAAAGAAGGTTTTACAAGACTCACGTTAACAATATTGCAGCAGTACGCACACAATCGAAGCGCAGTAAGGATGGCTAGTGTAACTAGCAAGAATACCACGAAAGCAAGAAAAATAAGTACGCTATTAACTATTAACGTACCTGTCTCTTCCGAAACGAATGATTACGTGTGCGACGTGTCTCCTACCATCGTTCCTTCTGAGTCT
+
<@AA8@666<<<<<<<<=<<:@@9979AA?CBBBBB?A=@@@BBBA?AB=A;@;833333$36;;=::?A873;.7744444$446;9???2>?@8=665995554954405<<:>>>>;;;@6:;CCBBBB?BC@@=@@BAAA;;6;?C@@<@@A@@?@B=@AA9:9<>>9:A;489377)7778;;;;=1=A<@779@BBB?<@<?>??<@<A?@A?=A@>9000+0*0>>(0/78/45<455:A?;<<<<>?@AA@?>8873788>::5>9>:555A@>?>
@ATNG8:02847:05965
GATGGTAGCGAGCGAGTGTGTATACCAGAAGATCAGGAACTCTAGAAGAATTCAGATTTTTAACACGAGAGTAAACGTAAAAAGAAGGTTTTACAAGACTCACGTTAACAATATTGCAGCAGTACGCACACAATCGAAGCGCAGTAAGGATGGCTAGTGTAACTAGCAAGAATACCACGAAAGCAAGAAAAAGAAGTACGCTATTAACTATTAACGTACCTGTCTCTTCCGAAACGAATGAGACAGAGAGTACGATATGTCTACCATCGTTCCTTCTGAGTCT
+
@@AB=ABBBBCBAABBCCCDFCCCC@CCC@CCCC99;;>AADCCBA=AC?B?CBB9:9::*:=BBBBCHBBAAA8@A;;;;;';?;@5959&5A<9@BCBCAA@?;@?AA=BBB?BCCBBACCCCBBBBDCC@CBDD@CBBBBBBC?@=@9:9:CCCCCCC?CCCCCC?AB?AA@<??988-9:93:@@@A2AD?BBABCFFBB>A>ABBD?B?@CDAA=AB@@@BB@B@DCD=CCC@BACCDCBBABB@AABBBBBBABBBBB>BBBBB?B?B?B@BCB756
@ATNG8:02848:05979
GATGGTAGTGTGTCTCTGAGAGTAGTACTCATTCGTTTCGGAAGAGACAGGTACGTTAATAGTTAACAGCGTACTTCTTTTTCTTGCTTTCGTGGTATTCTTGCTAGTTACACTAGCCATCCTTACTGCGCTTCGATTGTGTGCGTACTGCTGCAATATTGTTAACGTGAGTCTTGTAAAACCTTCTTTTTACGTTTACTCTCGTGTTAAAAATCTGAATTCTTCTAGAGTTCCTGATCTTCTGGCTCTCGTAGACAGATACTACCATCGTTCCTTCTGAGTCT
+
@:>C@FCCCDDDC@@ABABDCCBBBCCBBBCC?C88839@=A@BBBCCBC?CDCCC@CBDC;;:;?CCCFF;;<C<ABBBB1@B=@;:;0;B;;8;BB@;;7<BBBCCACEDCCCCC@CCC99;:DBBABCB>BBBB>BCCHDCCBCCBBBBB@@=@CC@BC@C?AABCCCCCD?BBDDD9@>A;;;FFF5CCCBC=@@ABBBBBBB5;;;;*;BBAA?A>BB@CCCDEBB@B@CCBDCB>AAB>BCCCBCBCBBBBBAA@ABCC?BAA@B@C?B?BCCCBBBB
@ATNG8:02849:06000
GATGGTAGCTATACGTATATCTATGTACTCATTCGTTTCGGAAGAGACAGGTACGTTAATAGTTAATAGCGTACTTCTTTTTCTTGCTTTCGTGGTATTCTTGCTAGTTACACTAGCCATCCTTACTGCGCTTCGATTGTGTGCGTACTGCTGCAATATTGTTAACGTGAGTCTTGTAAAACCTCTTTTTACGTTTACTCTCGTGTTAAAAATCTGAATTCTTCTAGAGTTCCTGATCTTCTGGGATGTGTGCGCAGTGCCTACCATCGTTCCTTCTGAGTCT
+
BCCC?CCCBCBBBBBCEDCCBBBCBBAABB;:5::99,;B>B?CBBCCCB@AABCC?B?BCCC@C>??BBBABBB?A@???1@B@BCDC=CAAA=BBC>@@<>=>CBB?BBCCCCAA>AA@<@=A@>><><A:@AAA<???>==>AADAAA@@@@8:;>=@@<@;@@??AAAAA:>;;;:/:9=77767(8=99:1;<=>=>A>==8====.<===@:>:::6;====8838:>>B@@@766;;6;///<98:;:AA@AB<AAB;===AA<A;><>>A@????
@ATNG8:02853:05977
GATGGTAGGACGAGCGTCTGAGAGGTACTCATTCGTTTCGGAAGAGACAGGTACGTTAATAGTTAATAGCGTACTTCTTTTTCTTGCTTTCGTGGTATTCTTGCTAGTTACACTAGCCATCCTTACTGCGCTTCGATTGTGTGCGTACTGCTGCAATATTGTTAACGTGAGTCTTGTAAAACCTTCTTTTTACGTTTACTCTCGTGTTAAAAATCTGAATTCTTCTAGAGTTCCTGATCTTCTGGGTCTACGCTCGTCGCGCTACCATCGTTCCTTCTGAGTCT
+
>BCC@C@A>A;;5=<BAA@@CCDD?CCBBBCC?CABA<CC?C@CCBBBCC@CBECCBD?BBBB@D@CCCECCBDC?>>??>1@D?B@AA=@CCC?CAA<AB>;:;CBCACGCCCCDF?CBC?B?CDCCCBBCACBBB@CCCCBCCCDB@@CCDDD=BBB?BC?C?CCCCCCCBB?A@@@@3@=@<@BCCB3B@@@C>CCCCDDFCBB@CDDD2CBBDC@CBBB@CDDCCBB@B@CBACCE@BBBB>BCBCCCCCB@@@CBBBCCC::9BBD@D?A?ABBCCBBB
@ATNG8:02806:06034
GATGGTAGCGCACACATAGATACAGTACTCATTCGTTTCGGAAGAGACAGGTACGTTAATAGTTAATAGCGTACTTCTTTTTCTTGCTTTCGTGGTATTCTTGCTAGTTACACTAGCCATCCTTACTGCGCTTCGATTGTGTGCGTACTGCTGCAATATTGTTAACGTGAGTCTTGTAAAACCTTCTTTTTACGTTTACTCTCGTGTTAAAAATCTGAATTCTTCTAGAGTTCCTGATCTTCTGGGATGTGTGCGCAGTGCCTACCATCGTTCCTTCTGAGTCT
+
///:39///<<CBCBDCAAACCC@B@BBCC@@<@;;;0:D6;8;@@BBAA?@=ACG@B?BDCC@C@BBBCB;;:C?@@B==)883:?>@:@CCC?C;;5;C5<;:BBB?CCCCCCCE?BBA=@=@BBBBCBB=A@@@6:;BBBCCCBCCBBBBBC@CCD@DD@D?BABCCGDCB?BBEEE;C@C?@AAA@,@@@@A8;;ABBDFAAA>BBBB0A@@AB=A;AC?BBCCBBC@D@CDBBCC@CBBB=BAAACCBBBBB;;;B>@@@-00>>B?CGGBCCCCBC;;
@ATNG8:02811:06042
GATGTGTCGACATACATACGCGCCAGAAGATCAGGAACTCTAGAAGAATTCAGATTTTTAACGAGAGTAAACGTAAAAAGAAGGTTTTACAAGACTCACGTTAACAATATTGCAGCAGTACGCACACAATCGAAGCGCAGTAAAGGATGGCTAGTGTAACTAGCAAGAATACCACGAAAGCAAGAAAAAAGAAGTACGCTATTAACTATTAACGTACCTGTCTCTTCCGAAACGAATGAGTACGATGAGATCTCGTGTGCTACCATCGTTCCTTCTGAGTCT
+
8>>>A;=9:6>D@CCCIDDCCCC@:;<BCBBBBC?C?A@AA@BC@:;9:?BCCDDFDD2D@DCCBBBCBC;A@;;;;;*;B=A5:::*9AA=@:99B@@>>:?;@A>@@@<@@AABBCCCECCDCBBB@DCCC?AABCAA999.;4;BB@CBB@@?AA=AAAA@?<;<8773/37;;;37778?@AAAA(;957656::;760657<AA9@9659>;6;9877?=6;8;;;37>;;777?BB@A@ABBBAA@<;<<<<;==;;5;=??@=A=B<>??BB>>>
@ATNG8:02818:06036
GATGGTAGCGCATATCAGCGCAGCCCAGAAGATCAGGAACTCTAGAAGAATTCAGATTTTTTAACACGAGAGTAAACGTAAAAAAGAAGGTTTTACAAGACTCACGTTAACAATATTGCAGCAGTACGCACACAATCGAAGCGCAGTAAGGATGGCTAGTGTAACTAGCAAGAATACCACGAAAGCAAGAAAAAAGAAGTACGCTATTAACTATTAACGTACCTGTCTCTTCCGAAACGAATGAGTACGATGAGATCTCGTGTGCTACCATCGTTCCTTCTGAGTCT
+
;?@?8<;?ADDDCBBA@BB;;;DCD?ECJAHBBB;;8;>BBBBBAA=AA5:49@B;;;;;;$;7B<<C==E;59;.95944444#55.5.555&55;7=<=655=:;5<=@B?ABB=@@BAABDB@A@CCCCBDACCBBBC@@@@@@B<<8>00+0@>>ACCC?BBAACC@BB?BBA8::>=<5<<<;99::::%:=<>@@@==BBC?B?BBA<9=<;;CBB?BB@@?CC>B?BBA=B@@=@BA@BA:::A::9@AA@BBBBEDABAD?@888D9?;?7::BBB?;;
@ATNG8:02822:06046
GATGGTAGAGAGAGCTCTCTCATCGTACTCATTCGTTTCGGAAGAGACAGGTACGTTAATAGTTAATAGCGTACTTCTTTTTCTTGCTTTCGTGGTATTCTTGCTAGTTACACTAGCCATCCTTACTGCGCTTCGATTGTGTGCGTACTGCTGCAATATTGTTAACGTGAGTCTTGTAAAACCTTCTTTTTACGTTTTACTCTCGTGTTAAAAATCTGAATTCTTCTAGAGTTCCTGATCTTCTGGGCTGCGCTGATATGCGCTACCATCGTTCCTTCTGAGTCT
+
;59@9=CCCCCDDDB@ABCCDFDCCBCCCCA@?ABCC>CC@C@BCBBBBB@BBCDC@A>?AAB?B?ABBBBCBBB?CCCCC3AA?BBCC=BBBB<@AB@CC?>>?BBB@BBCCBB?A:@>>9>7==AA;;;>;A>><9>>>;;;@>@A@@@<<=?:8::<@@=D=<<<AACB>>8=====/=4:4:;:::*:>9888(899:<<=;//)/677)66;;?;?===:=@@B>==;?;?BBBAA;99;;4;///==;<?B@@@ABB>::7:?>=@5938-//====AA
@ATNG8:02822:06057
GATGGTAGTACATGATAGACGACACCAGAAGATCAGGAACTCTAGAAGAATTCAGATTTTTAACACGAGAGTAAACGTAAAAAGAAGGTTTTACAAGACTCACGTTAACAATATTGCAGCAGTACGCACACAATCGAAGCGCAGTAAGGATGGCTAGTGTAACTAGCAAGAATACCACGAAAGCAAGAAAAAAGAAGTACGCTATTAACTATTAACGTACCTGTCTCTTCCGAAACGAATGAGTACGATGAGATCTCGTGTGCTACCATCGTTCCTTCTGAGTCT
+
A<:@=ACBBBB@AADGDCCA<;945.59<895666616:>?>CBBB@CD?B?BB@A@@AA0@=@ACFDGC;;;D>BCCBBDB1@@@B9BB=2B@B=>><@@@@@B8@<;<6;BB9?@A;;;ACDDBBCCCCC@BBAA?B@AAABBB@E@B<;9;BBEBCA@?@BBGEH@CB?AA@3::999.999/00////#/:3////::8=8@=?=BBB?B?97:BC=BB=5554.47444)4992944:=????ACC8887??<@>?<<<AA:==88B?B>B?BBAAABA@
@ATNG8:02834:06024
GATGGTAGCTCGCTGATGATATCTCCAGAAGATCAGGAACTCTAGAAGAATTCAGATTTTTAACACGAGAGTAAACGTAAAAAGAAGGTTTACAAGACTCACGTTAACAATATTGCAGCAGTACGCACACAATCAAGCGCAGTAAGGATGGCTAGTGTAACTAGCAAGAATACCACGAAGCAAGAAAAAGAAGTACGCTATTAACTATTAACGTACCTGTCTCTTCCGAAACGAATGAGTACGTGTGACGTACGTGAGCTACCATCGTTCCTTCTGAGTCT
+
444;8<::::555=>ABBBBAAACC?BCF@BACA;;2:3999A<<?8;;7?3989><9::)93;8/---,,556/--/7999'77292::49BB>B;;<@@>;;8<95526B=:=BBB@@BB=966;<<;;>?=>:<655>>;=9=:<00*0///::<=:=<====8<<9=B=,////)/694//000'9>:??ABB@<<<;=657;;.5.529A@=BB::9@A;<9?==6;8818<<>A@AAA@@AC::8BBBBBBBABBB=7777718288899ACDCA
@ATNG8:02835:06016
GATGGTAGAGTATCATGTGTATCTCCAGAAGATTCAGGAACTCTAGAAGAATTCAGATTTTTAACACGAGAGTTAAACGTAAAAAGAATGGTTTTACAAGACTTCACGTTTAACAATATTGCAGCAGTACGCACACAATCGAAGCGCAGTAAGGATGGCTAGTGTAATCTAGCAAGAATACCAACGAAATGCAAGAAAAAAAGAAGTTACGCTATTAACTATTAACGTACCTGTCTCTTCCGAAACGAATGAGTACGTGTGACGTACGTGAGCTACCATCGTTCCTTCTGAGTCT
+
77783;;>;;;<<995555599;;=8<<>:=5:.944.4.4;::::;345.57;9566?>>+>466<<<<>==.55)5555999(55.554777+755(----(-99444(/5995://+//88<;;:<<666;>A<:?BCC@B<<<=?CC?C=@A@9@:;9;///+//:;8/404<7:;;.3,3389.77771///////"/94//(//679:<7=6985527452665.5555<<<7=499?8?A=9==>>ABABA@?@BBA@AB;:99539::49;888-3,3498888===
@ATNG8:02836:06013
GATGGTAGGTGCACATGAGTGTATCCAGAAGATCAGGAACTCTAGAAGAATTCAGATTTTTAACACGAGAGTAAACGTAAAAAGAAGGTTTTACAAGACTCACGTTAACAATATTGCAGCAGTACGCACACAATCGAAGCGCAGTAAGGATGGCTAGTGTAACTAGCAAGAATACCACGAAAGCAAGAAAAAAGAAGTACGCTATTAACTATTAACGTACCGGTCTCTTCCGAAACGAATGAGTACCTCTCAGACGCTCGTCCTATCATCGTTCCTTCTGAGTCT
+
@?@D?CLD?@ABCCCCDCCCCCCCC@CDD@AAAC:95:=AACCCCC?CB@C@CCG;;;;;*;=ACBCCCBBAA@:@AABBBC5BB@C@BBB;BCD@CBBBCCCCC=?=?@=@BF?AACCCCCCCBBBCCCCCBCBAA>A@ABCCBC@C@CBB>ACCCBBBC?BBBBBB>@?9@??;?ACBD<@==9999999%9@;>98:BBBBB?B?>;;;<?<>>CCC?B@AAAHE@DACCC>CEC@9::CBBB@BAAAEC@@@BEBBCC=CCCDC???@=@=A>ACDDBBAB
@ATNG8:02840:06023
GATGGTAGTGTGTCTCTGTAGAGTAGTACTCATTCGTTTCGGAAGAGACAGGTACGTTAATAGTTAATAGCGTACTTCTTTTTCTTGCTTTCGTGGTAATCTTGCTAGTTACACTAGCCATCCTTACTGCGCTTCGATTGTGTGCGTACTGCTGCAATATTGTTAACGTGAGTCTTGTAAAACCTTCTTTTTACGTTTACTCTCGTGTTAAAAATCTGAATTCTTCTAGAGTTCCTGATCTTCTGGACAGAGTGTGCAGATACTACCATCGTTCCTTCTGAGTCTA
+
5:::;:=<9;5555555555<=??@CC999@55.5=>97:C?D?BBCFDBB>@?;;@7<;EHFI@C@AABB<;<CG@BBFCC19999BCC>CCCB<<<7;;;9>>>=<C266;;;6669=@@<@?BBBC999C@CCBB@BBBCCCCBBCC;;;;;B@BDFABB@CACDBBDAA@@=@ACCB;B@C?ABBBA,>?;;;09>BBB@A;9:=A@A@2AA?@A=@=A?:>@?@?CC>@?ACC@@@9::@@BABAAAD<<;AABB@@@A@?;?CCBC@C>A>AAA@=0000
@ATNG8:02840:06032
GATGGTAGCGCATATCAGCGCAGCCCAGAAGATCAGGAACTCTAGAAGAATTCAGATTTTTAACACGAGAGTAAACGTAAAAAGAAGGTTTTACAAGACTCACGTTAACAATATTGCAGCAGTACGCACACAATCGAAGCGCAGTATGGATGGCTAGTGTAACTAGCAAGAATACCACGAAAGCAAGAAAAAGAAGTACGCTATTAACTATTAACGTACCTGTCTCTTCCGAAACGAATGAGTACCTCTCAGACGCTCGTCCTACCATCGTTCCTTCTGAGTCT
+
?>@A?B:9;@BB@BBECCBBBCCDD>BCC@CB@C99:;?BBCBBDC@CC@C?AABCCCCC5C@D@@BCCCCCCC;BB:;;;;*;B>C4;;;.<BA?CCBACCDDC@C?AA?BBB<??CACCACCCDBBAAAC@CCCC@BBBBCCDBBB@C@@>@ABBBBBA?CCC??A>CD=BBB587;;;3=9939==>?/?B;?888BAAAA8;7;BDB7;7;@CBB?BCBBBCC@C@BBB=BCC@CCCCCBB?BBBBBACCCCAABCD?BBB?B@AAB@B@C@CBBBB@@@
@ATNG8:02841:06012
GATGGTAGTACATGATAGACGACACCAGAAGATCAGGAACTCTAGAAGAATTCAGATTTTTTAACACGAGAGTAAACGTAAAAAGAAGGTTTTACAAGACTCACGTTAACAATATTGCAGCAGTACGCACACAATCGAAGCGCAGTAAGGATGGCTAGTGTAACTAGCAAGAATACCACGAAAGCAAGAAAAAGAAGTACGCTATTAACTATTAACGTACCTGTCTCTTCCGAAACGAATGAGTACAGAGAGTACGATATGTCTACCATCGTTCCTTCTGAGTCT
+
@:@B@CBCCEBB:9;FCCCB:;;CC?CCC@DCBC@@>@<CCCCDCD?BB@B=@>B;;;;;;#97@=>C>AEFCCC?CDBBBCB5AA;@4::;-;CB>@CBBCEECD?B?BD@CCD>@@BBBCBBBBBDCDDBC@EDAA>A@@@CDCF@B@CAA?ABBBCCCB@CCCCCC?CC@A@@<@???A8???:>>@@@2AA?C?@?BAA@@;>;?AAC>A>ABGCB?BCAA@BB@C@CCC=BBB?@@@ABABBBBCCCCCCCCABBA@BBBC<AAABB?B@B@BB?>>>>>
@ATNG8:02841:06015
GATGGTAGGAGACACGTCGCACACGTACTCATTCGTTTCGGAAGAGACATGTACGTTAATAGTTAATAGCGTACTTCTTTTTCTTGCTTTCGTGGTATTCTTGCTAGTTACACTAGCCATCCTTACTGCGCTTCGATTGTGTGCGTACTGCTGCAATATTGTTAACGTGAGTCTTGTAAAACCTTCTTTTTACGTTTACTCTCGTGTTAAAAATCTGAATTCTTCTAGAGTTCCTGATCTTCTGGGCTGCGCTGATATGCGCTACCATCGTTCCTTCTGAGTCT
+
<:@D<9:D@DDCCC969::;<@BDBCCCCDCA=@@@@;AE@G@BBBCCBCCCEBCB@B?AA??:??BBBCBBCDD@CCCCC5CC@AAAE=BBCE@EBB?BC=;;;CCC?BBCCEFCC@CBC>B>@@BC;;;BACCHG7;;;;;;@ACBBBCBBBC@CCD@CC@D@BCBCCDCCC?BCCCC9@<@=;;;;;*;;<<@0;<ABBCCBBB=AAA@0AEEAA?A?CGAGEECBBB9;8;AABBA=A;;;0;@;;;CCCBCCCAABBCCC@BBBBB?D?D@CCCDD;;;
@ATNG8:02845:06041
GATGGTAGTCTCAGATAGTCTATAGTACTCATTCGTTTCGGAAGAGACAGGTACGTTAATAGTTAATAGCGTACTTCTTTTTCTTGCTTTCGTGGTATTCTTGCTAGTTACACTAGCCATCCTTACTGCGCTTCGATTGTGTGCGTACTGCTGCAATATTGTTAACGTGAGTCTTGTAAAACCTTCTTTTTACGTTTACTCTCGTGTTGAAAATCTGAATTCTTCTAGAGTTCCTGATCTTCTGGGTGTATCAGCGAGTATCTACCATCGTTCCTTCTGAGTCT
+
@;;69=;;@CCBCCCBCCBBBBBBBBCBBB@@>@CCD?CDADFCCCDCCA<B=@00)0)/99=:B2;5<><<<<>7:????0>B:@9<;0:<:5.95529=29:9;=>:;A@@@@::79BC<@@ACFCCBCC@CC@@=ACCBBBB>>>>>000>>:000;??4904444555<?;666??05.5655555$5:555)55>596;;=@6==9=+=5995.5.5?:>>?CC@@;?;?:>CCC@B?BA:?ABBCBCCCBBBBBFDDBB@CCBBB>B<@8;;BBC:;:
@ATNG8:02846:06058
GATGGTAGAGTACAGTGTAGTAGACCAGAAGATCAGGAACTCTAGAAGAATTCAGATTTTTAACACGAGAGTAAACGTAAAAAGAAGGTTTTACAAGACTCACGTTAACAATATTGCAGCAGTACGCACACAATCGGAGCGCAGTAAGGATGGCTAGTGTAACTAGCAAGAATACCACGAAAGCTAGAAAAAGAAGTACGCTATTAACTATTAACGTACCTGTCTCTTCCGAAACGAATGAGTACACATCGTCGTGTCGTGCTACCATCGTTCCTTCTGAGTCT
+
::=D@CCBBCCCCBCCCCCDCB9;;@DCC@BBAA;;6;<AAC@@?@=??=A?CCCCCCDD3B>?????CBBBDD>99<DKEE5AA=@8BBB<CBHBCGCCCCCCB?A@BB?BBD@BCCCDCCBDCCCC@@@A@BCB@CCCCA@@?@<A?A;;9<CBAAC@@>@DBAAB?AB@BBA=@@99927>>?89999(9939BBBB@CDC?B@CCFC?A?AACBFAED@@@CB?A????:?CB?BBBBBBBBCBBBBBCBCCCBA@@@BBB=@?G@?>?@C@BABBBBBA
@ATNG8:02847:06044
GATGGTAGTGCGTGAGAGAGAGACCCAGAAGATCAGGAACTCTAGAAGAATTCAGATTTTTTAACACGAGAGTAAACGTAAAAAGAAGGTTTTTTACAAGACTCACGTTAACAATATTGCAGCAGTACGCACACAATCGAAGCGCAGTAAGGATGGCTAGTGTAACTAGCAAGAATACCACGAAAGCAAGAAAAAAGAAGTACGCTATTTAACTATTAACGTACCCTGTCTCTTCCGAAACGAATGAGTACTGTATCTATGTGTGCGCTACCCATCGTTTCCTTCTGCT
+
>ACD@DD?@@BBBD9=;HDAC?::;,9AA=@BBB@@=@<@@A;;9B@BB?B????AAAAAA'@8>@B???BB???8?@@BCCC2:@:?.;:;;;#:;<<<=B?ED>BB@B@CC@C@@=AAAABBCCCCAAABBCCACCCG;;:BCCCCC@C@C@@?@DCBBBCD?BBBBBB@BB@BBB7::???8>@@=ABBBBB)AA>::9?CBCA=<3:5;=AD7;8<@DCDC>@@ABBCC?C?BDD=BBD@CCBBBB???A???ABBABBEAA@BA<<>7<==8::,9;>9:;888
@ATNG8:02852:06042
GATGGTAGCGCAGCACATAGATTACAGTACTCATTTCGTTTCGGAAGAGACAGGTACGTTAATAGTTAATAGCGTACTTCTTTTTCTTGCTTTCGTGGTATTCTTGCTAGTTACACTAGCCATCCTTACTTCGCTTCGATTGTGTGCGTACTGCTGCAATATTGTTAACGTGAGTCTTGTAAAACCTTCTTTTTACGTTTACTCCCGTGTTAAAAATCTGAATTCTTCTAGAGTTCCTGATCTTCTGGCTCTCGTAGACAGATACTACCATCGTTCCTTCTGATTCAT
+
8444.449977////:/5:>55.555599544444)4;<<2<>1:166;9;==:==???;>9====2646::???;::448888'8949344(4395.55>9=>9;;<:994999>>>:<5/--(-(---3----(/:77)66;5555555444:555:?;;9;@:>;665:=559@=999CC9C@C;:9GF@+;9555)55<>?8@>>>:@@@@+>?=<<39344.4;<556B9<8=4499929902<7///;//5554444:444<.433382828-/////(///
@ATNG8:02807:06107
GATGGTAGGCGACATACATACGCGCCAGAAGATCAGGAACTCTAGAAGAATTCAGATTTTAACACGAGAGTAAACGTAAAAAGAAGGTTTTACAAGACTCACGTTAACAATATTGCAGCAGTACGCACACAATCGAAGCGCAGTAAGGATGGCTAGTGTAACTAGCAAGAATACCACGAAAGCAAGAAAAAAGAAGTACGCTATTAACTATTAACGTACCTGTCTCTTCCGAAACGAATGAGTACCTCTCAGACGCTCGTCCTACCATCGTTCCTTCTGAGTCT
+
;;<A@CDC@CAA@CCA@DDBA;;;C?BBB@B;;;BC@CACCDCCBB?AD8:3:@94555&5499;;;;;5555)55:5555$55.55<;<0<<<7<;655<<;;::@DD@CCC?AAAAABB@@@;;;BCCC@CEJJ?A@CCCCCC@F=A;;9;BBCCBBB@DCBAACABC?BBB?ABBAA=A@@<;;;;;;&;95/0//:=?B@?B?==AB3=:>>BAB@DB@@@@B>A=ACE>AAD?BCA9::A=???AABBB@A989?A???>??>>=B@C?B?BAA?????
@ATNG8:02810:06078
GATGGTAGATACTCGCTGATACACCAGAAGATCAGGAACTCTAGAAGAATTCAGATTTTTAACACGAGAGTAAACGTAAAAAGAAGGTTTTCAAGACTCACGTTAACAATATTGCAGCAGTACGCACACAATCGAAGCGCAGTAAGGATGGCTAGTGTAACTAGCAAGAATACCACGAAAGCAAGAAAAAGAAGTACGCTATTAACTATTAACGTACCTGTCTCTTCCGAAACGAATGAGTACATAGATATACGTATAGCTACCATCGTTCCTTCTGAGTCT
+
<BBB@CCA@@@;B;;:CCDBBB;;9;@C?CECCBB@B?BBBBBBC@BB?B@BBBBBCCC3C?CDBBBA?A999+9?:;<<;$9:5:5<::+9;6:@;@DCCCHAIACC@BCF@A@CCCECCCDBDBBC@@;@@<;5;@A>@??A>B@DAA@BCDCCCDD?AABCCC?BB?????A@@AB=A@@;9:::9.9@<@:98>>=87378==AB=A=>>B@@=@BB@?@C@F?ABD=BCBABBBBBBBBBCBBBBBCA@@@@@@AABB=@>>>B@B@C?B>>AA:;;
@ATNG8:02810:06095
GATGGTAGCGCGACGAGCGTAGACCAGAAGATCAGGAACTCTAGAAGAATTCAGATTTTTAACACGAGAGTAAGCGTAAAAAGAAGGTTTTACAAGACTCACGTTAACAATATTGCCGCAGTACGCACACAATCGAAGCGCAGTAAGGATGGCTAGTGTAACTAGCAAGAATACCACGAAAGCAAGAAAAAGAAGTACGCTATTAACTATTAACGTACCTGTCTCTTCCGAAACGAATGAGTACCTCTCAGACGCTCGTCCTACCATCGTTCCTTCTGAGTCT
+
:<=B@BBEEDCBBBCCCGCCCCCEABBC@CGHD@@?A?BBCBBBD?DD?C@CAA:9999(9<@AABCCBBBB?@@@@?@@@.@@=@<AAA9BDC?BABCCCCBB=@=AB?BB>=FC:=>==><<<>?==>?<AAAB:===778BC=C;>>?<?=::;@>><>?AA=>:>@<>=?8<;;;;.7:9*//::;+//+/889=>>;;5;;>?>B<@;?@BBD;??AA<;;/718<@7:8818::9797:<==>==<<;;;>>AA<>?A=@@@>>;>=A=>>>A@=::
@ATNG8:02810:06099
GATGGTAGTAGTACACTAGTCATACCAGAAGATCAGGAACTCTAGAAGAATTCAGATTTTTAACACGAGAGTAAACGTAAAAAGAAGGTTTTACAAGACTCACGTTAACAATATTGCAGCAGTACGCACACAATCGAAGCGCAGTAAGGATGGCTAGTGTAACTAGCAAGAATACCACGAAAGCAAGAAAAAGAAGTACGCTATTAACTATTAACGTACCTGTCTCTTCCGAAACGAATGAGTACTGTATCTATGTGTGCGCTACCATCGTTCCTTCTGAGTCT
+
:::<8<<?;;B=>=<<6666<:9:;7;:>8;;;;??;A=BA==BBC?AA=>244//////$/)///::9::;<=13344444$4:5:.555&599496666@@?D?C?BB=@@C=@ABBCCCCBBB;;;CCD>BBBB=@@BAAADB?B?BAA>B@@@CCCB?BBCAAAACD?BA?9>7773)37848;CCC1??;@@A=CAAAA8<3:;88189:;@@@:<@@58558=4:;=5<<=9====BBBBA@AB?9:9@?>?A772622+2222549/7277:65567
@ATNG8:02817:06077
GATGGTAGCTATACGTATATCTATGTACTCATTCGTTTCGGAAGAGACAGGTACGTTAATAGTTAATAGCGTACTTCTTTTTCTTGCTTTTCGTGGTATTCTTGCTAGTTACACTAGCCTATCCTTACTCGCGCTTCGATTATGTGCGTACTGCTGCAATATTGTTAACGTGAGTCTTGTAAAACCTTTCTTTTTACGTTTAACTCTTCGTGTTTAAAAATCTGAATTCTACTAGAGTTCCTTGATCTTCGGTAGAGCGTGCATATATCGTTCCTTCTGAGTCT
+
:@@B>=BBCD??CCCCABACDCCDCB@?@C:;2:>@@8@D:B666B=>AA?BBABA6;6;@BB>A=??<<;;<=B7BCCAA1BB;>3733&3;33-333,378<A??:?8?:8<9;96*/.8649266-----5626667*..59888557:777//5//./56605/7<==88:@?8<=@>>-;4;;1;>>??.9:666.6-----(-9</88(8886'59;//*/5///5878;69494<4;=>;;6:=79,*****,5//55554444.4.4644//////
@ATNG8:02818:06072
GATGGTAGATCATGCATATCTCACCAGAAGATCAGGAACTCTAGAAGAATTCAGATTTTTAACACGAGAGTAAACGTAAAAAGAAGGTTTTACAAGACTCACGTTAACAATATTGCAGCAGTACGCACACAATCGAAGCGCAGTAAGGATGGCTAGTGTAACTAGCAAGAATACCACGAAGCAAGAAAAAAGAAGTACGCTATTAACTATTAACGTACCTGTCTCTTCCGAAACAATGAGTACCTCTCAGACGCTCGTCCTACCATCGTTCCTTCTGAGTCT
+
655805-4;95>;;;BBBBCCBBG?BBB:;;@@BB?<455>;???=@@9??@@@@AA@@.?398>:::98887.7794444$4;.4.444&555.5;;;?@>??669:G>BBE>@@B;;;::9@@B@<=?@<BBCC;;;@AB?@?=@=B::49@@????@:?AA;;;8<<833328;;>9<>>8>@@AAA)@C@BAACBB@;;5;8=:::-7/57@@@;@@54488882333(3;7;<=B?@A?@?@?<773:888;550./.3888:A9=9;6;788??@?
@ATNG8:02819:06085
GATGGTAGGAGACACGTCGCACACGTACTCATTCGTTTCGGAAGAGACAGGTACGTTAATAGTTAATAGCGTACTTCTTTTTCTTGCTTTTCGTGGTATTCTTGCTAGTTACACTAGCCATCCTTACTGCGCTTCGATTGTGTGCGTACTGCTGCAATATTGTTAACGTGAGTCTTGTAAAACCTTCTTTTTACGTTTACTCTCGTGTTAAAAATCTGAATTCTTCTAGAGTTCCTGATCTTCTGGTGAGATATGCATGATGCTACCATCGTTCCTTCTGAGTCT
+
::AA@AACACCBB;;<>===B@99599=99/0)0>>@8@B>@<;;;@>AA=@B@=><@+0///)/)//3<<;;<B7BB===+<=9;3333&3:::7;:?=<?;?AAA@@>AABABB@@;>=>5;4;>>:;:@@<>>BC7;;>@??????@==8//71///5:<5:5=?>>BA???=?@@@@5?:=:88787(7<<=A7;:?@AAA?=>08787(8:;>A<@<>><>>>@@@@=B=@@AA<=9=BA<:::>==>>A@?>>>A=<89836677>6;5:5:@@CAAA>
@ATNG8:02820:06103
GATGGTAGTGCGTGAGAGAGAGACCCAGAGATCAGGAACTCTAGAAGAATTCAGATTTTTAACACGAGAGTAAACGTAAAAAGAAGGTTTTACAAGACTCACGTTAACAATATTGCAGCAGTACGCACACAATCGAAGCGCAGTAAGGATGGCTAGTGTAACTAGCAAGAATACCACGAAGCAAGAAAAAGAAGTACGCTATTAACTATTAACGTACCTGTCTCTTCCGAAACGAATGAGTACTATAGACTATCTGAGACTACCATCGTTCCTTCTGAGTCT
+
777@-//;55@BABBBB=@CDB;;:05@=9AAA;;447::459>;6;>=?<?=<87777$83><:@A?@@???5=@<<;;;*;@<>5;:;&9DD?CBB:;;AA@<@?AA=A@C>@@@@BBBCBBBCBBDCC?A@DC?CEBBBCCC<@=@;;5;;;CCBAA?CBBBAA?BC@ECD<??9947;>8>@AA@/@@>@AABBCD>>;>:==??;>9==@A@@DCB;;;<9<7;==68==9=;?<>>BDCDCBAABBBCCCCAA@@9849?@=@>A>B@BCAAAA@@
@ATNG8:02835:06080
GATGGTAGTCTCAGATAGTCTATAGTACTCATTCGTTTCGGAAGAGACAGGTACGTTAATAGTTAATAGCGTACTTCTTTTTCTTGCTTTCGTGGTATTCTTGCTAGTTACACTAGCCATCCTTACTGCGCTTCGATTGTGTGCGTACTGCTGCAATATTGTTAACGTGAGTCTTGTAAAACCTTCTTTTTACGTTTACTCTCGTGTTAAAAATCTTAATTCTTCTAGAGTTCCTGATCTTCTGGGATGTGTGCGCAGTGCCTACCATCGTTCCTTCTGAGTCT
+
@CBB<BCCBCBCCC:;;BA?;<C@AACCDAA@?BABB=BD=A?BCCBBBB9;6<<=8=<@><<4979@@@BBA>@,00000'00+/89</>:;;8=>?:?D;;;:CCFACCDCBBBCACBB>A?AAABCCCC?AABB?BCBBCCB@@ABB;<;BB?BCB@CC@C>AAC;;:BCC@BBCBD:C?C?BBBCB0BBAAA;BABBBDCBAB5;;;;*;AA>A@B@CF@AACCDAA?A@CBBCCCABBBC>B;<;CCCIA@@A@@@<@AB>BBB@C?CAC?ABBBFDBC
@ATNG8:02839:06092
GATGGTAGTGTCATATGAGAGTTGTACTCATTCGTTTCGGAAGAGACAGGTACGTTATAGTTAATAGCGTACTTCTTTTTCTTGCTTTCGTGGTATTCTTGCTAGTTACACTAGCCATCCTTACTGCGCTTCGATTGTGTGCGTACTGCTGCAATATTGTTAACGTGAGTCTTGTAAAACCTTCTTTTTACGTTTACTCTCGTGTTAAAAATCTGAATTCTTCTAGAGTTCCTGATCTTCTGGACAGAGTGTGCAGATACTACCATCGTTCCTTCTGAGTCT
+
@>CB>BB@A@A@BBBCGGCCCC?BBDDCC;;6:<==9@A>@?C;<<BGJ@BCCCC?BBA??=A>BCAACCCCC>BBBBB5BD=A;;;0;A@@=@@B=AB89;BCCC@CCCCBBAA>BBB?B@CCJGFIJDACCCC@BBCCCCBBBFF@@@BBC?B@@>@B?A>BA@A@BBCC@BBBCC;B?B>;;;;;*;BCCD=A@CDCFCDCC@CGEG1;;A;<5<@BB@BDDCCBB>B?BBABCC;<;C@BBBBBCBBBBDEBBBEFBBB?A<;;B?B?C:;;BCC;;;
@ATNG8:02845:06101
GATGGTAGTGATACAGATCAGACACCAGAAGTCAGAACTCTAGAAGAATTCAGATTTTTAACACGAGAGTAAACGTAAAAAGAAGGTTTTACTAGACTCACGTTAACAATATTGCAGCAGTACGCACACAATCGAAGCGCAGTAAGGATGGCTAGTGTAACTAGCAAGAATACCACGAAAGCAAGAAAAAGAGTACGCTATTAACTATTAACGTACCTGTCTCTTCCGAACGAATGAGTACGATGAGATCTCGTGTGCTACCATCGTTCCTTCTGAGTCT
+
?:<A?CBBCCCCAAACACAAFCCCB?CCD@BBBBBB;;;CCB@?9?A595:@B==???.??BAABBBAABBB;@A=?>=<';938,333&255556;?????@=@<@@<@@@=@@;;;@@=>==>>==>G<???D=@??;89//-/7@:=:>;;;>A@@<AA@A>>;>>:>??7;;@BD6;;95/////(///;7889//.3838>8838=C@;;<<>BAB???<A<BA=>=>;??==888888>??B===ABBB>==>@@=@===<9=:>;>B>>>===
@ATNG8:02846:06079
GTTGGTAGCTCTGCTCTGACTCTCGTACTCATTCGTTTCGGAAGAGACAGGTACGTTAATAGTTAATAGCGTACTTCTTTTTCTTGCTTTCGTGGTATTCTTGCTAGTTACACTAGCCATCCTTACTGCGCTTCGATTGTGTGCGTACTGCTGCAATATTGTTAACGTGAGTCTTGTAAAACCTTCTTTTTACGTTTACTCTCGTGTTAAAAATCTGAATTCTTCTAGAGTTCCTGATCTTCTGGGTGCGCTACAGTCTCTCTACCATCGTTCCTTCTGAGTCT
+
;;76:===CB=BCBBBCCCCCCBBCCBBCC@@??CDD>AA?A?CCCCBBB?CCDCE@C@BBCC?E=BBDGBBBDD@CCCCC3CB@BBBD=BBDG@CBB?BC9;;ACCCACCCCCCCC@CCC@D@HC;;;BBF@DEBB@FFFDCCBBCFFCCA@@B?CCEA::9:?CCCCCDDBB?B@@@@3@=A;;;;::.;CDDD=BBDDDDDBBB4;;;;*;@BBC@C@CC@BBCCCBB@B?BBBBBB=A99:.:AABCCCCCFCCBCCCCDC@CBBBC@CAFAEBCDCBBB
@ATNG8:02848:06091
GATGGTAGGCGACATACATACGCGCCAGAAGATCAGGAACTCTAGAAGAATTCAGATTTTTAACACGAGAGTAAACGTAAAAGAAGGTTTTACAAGACTCACGTTAACAATATTGCAGCAGTACGCACACAATCGAAGCGCAGTAAGGATGGCTAGTGTAACTAGCAAGAATACCACGAAAGCAAGAAAAAGAAGTACGCTATTAACTATTAACGTACCTGTCTCTTCCGAAACGAATGAGTACTATGTAGAGCTCTATACTACCATCGTTCCTTCTGAGTCT
+
:<<C@CBB?A;55:;;<BCC;<;CB?ABB=@@BBB@4>155;:<==8<<49.7==;;;;;*;;ABCBBBB:;;;0;>;;::-5;.5.555&5;:65655;>=<A?A@DC?BCC?AABBBBBBBBABBBBCCACCCC?@@CBCCBD@C@C998:BABBBCD?BBABBD@BB@BBB?BBDFD>B9949=<<<.=?=@ABDCBBBD>A>ABBA<@9>>BBB=@@ABBBB@C@BBC>ACF@CABCCADACCBCCBBBBBBAAAABBBD?D>>>>8<3949::@@@D?
@ATNG8:02850:06088
GATGGTAGCACGAGTCACTCATATCCAGAAGATCAGGAACTCTAGAAGAATTCAGATTTTTAACACGAGAGTAAACGTAAAAAGAAGGTTTTACAAGACTCACGTTAACAATATTGCAGCAGTACGCACACAATCGAAGCGCAGTAAGGATGGCTAGTGTAACTAGCAAGAATACCACGAAAGCAAGAAAAAGAAGTACGCTATTAACTATTAACGTACCTGTCTCTTCCGAAACGAATGAGTACGATGAGATCTCGTGTGCTACCATCGTTCCTTCTGAGTCT
+
CCCC?CCAAACCDCCCDCCCBBBCD@DCC?CCCCAA>AADCCBCCC?CC?C?BAB:::::.8?AABBBBBDBBB=AA:::::*:B=B4;;;.;CC?CBBBCCCCC?B?CC@CBB?AACCDDDDDGECC@BBC?CCCC?BBBBBBBB=B?BBB?ABBCCCDC@CDCAAA?BB@BBB?BBCCE>????99999.9C?CBAAB@@@@<@<@A@@:=9=?BBA?ABA@ACD@C?CAC>CCC@AAABBBCABAAABBBB>>>B@@@@@AC<@??==8=:>:>??>>=>?
@ATNG8:02807:06149
GATGGTAGTGCGTGAGAGAGAGACCCAGAAGATCAGGAACTCTAGAAGAATTCAGATTTTTAACACGAGAGTAAACGTAAAAAGAAGGTTTTACAAGACTCACGTTAACAATATTGCAGCAGTACGCACACAATCGAAGCGCAGTAAGGATGGCTAGTGTAACTAGCAAGAATACCACGAAAGCAAGAAAAAGAAGTACGCTATTAACTATTAACGTACCTGTCTCTTCCGAAACGAATGAGTACACACTCTCATATGCACACTACCATCGTTCCTTCTGAGTCT
+
999>=ACCBCCCAAAFCCBC;66;;3;>=8=@;;::5:3988455:6:=494555;<===+=588==<<;3::A;775<<:<+<<<A;CCC;BBB>BBBB;;;;;89?CC@CCC@BA@@BBBBCDCCCDBAAABCCE@CCCCCBBB?B@CA@>@CBBBBBB?CFCCBB?BB?BCC499@@>8=8829@@@A2AC??>?BDC@@@;A<AA>>:=:=@BBBACBBBBBC8:7:BB=BBC?BCA@>>......;:8:.--,,,,---5936687828-3-33338:::
@ATNG8:02808:06145
GATGGTAGATACTCGCTGATACACCCAGAAGATCAGGAACTCTAGAAGAATTCAGATTTTTAACACGAGAGTAAACGTAAAAAGAAGGTTTTACAAGACTCACGTTAACAATATTGCAGCAGTACGCACACAATCGAAGCGCAGTAAGGATGGCTAGTGTAACTAGCAAGAATACCACGAAAGCAAGAAAAAGAAGTACGCTATTAACTATTAACGTACCTGTCTCTTCCGAAACGAATGAGTACATAGATATACGTATAGCTACCATCGTTCCTTCTGAGTCT
+
@@@B?BCCCCCCC@AACCCCCBBAD=CCB<BBCC999:>AACCCCC@AA>A?BCA?@@@@2@?CBBABBBCBB@8?>:::::*;A>C5;;;4:CA@CCCCDDCCC?B@BC@CCC@CB???CCCCGCCCCBBB@@@@C@CAAACCBB@C@B:::;BBCCCCB@CCCABB?BB?AAA=AABBA<???@BCDCC2CC?BBBBAA<<=:=<@@AA<A=@@BBB?BB@@A@@@C@BBB<ABC?CCCBBBBBBBDBAAABBB???AAAA@@;@ABBC?A?C?BBBBB656
@ATNG8:02817:06143
GATGGTAGGTGCACATGAGTGTATCCAGAAGATCAGGAACTCTAGAAGAATTCAGATTTTTAACACGAGAGTAAGCGTAAAAAGAAGGTTTTACAAGACTCACGTTAACAATATTGCAGCAGTACGCACACAATCGAAGCGCAGTAAGGATGGCTAGTGTAACTAGCAATAATACCACGAAAGCAAGAAAAAGAAGTACGCTATTAACTATTAACGTACCTGTCTCTTCCGAAACGAATGAGTACCTCTCAGACGCTCGTCCTACCATCGTTCCTTCTGAGTCT
+
@:?C?CBB@ECBCA@AACCCCAA@A=AAB?BBBBCC?C@CA@ACCC@BB@D?CCBBBBAA0A:;;FCGGGDCF>A@A;;;;;*;?<<=@<<.;><9=B=B==CCC=@=@@=@CC@BBBBBCCECCBBBAAAB??>>A@BBBACCCC?A7:9949@@@AAAB?BABBAA=A@:976+//;;;1//74<<<<<+:<29577>?=>?;>:=@>?:>5;;@BE@CCCCCGGAC@BBD=D@A?ADGCCBC@AABABBE@@>BBBCD?BBB?BB??AAC@C@BBBBDCCC
@ATNG8:02821:06146
GATGGTAGTGATACAGATCAGACACCAGAAGATCAGGAACTCTAGAAGAATTCAGATTTTTAACACGAGAGTAAACGTAAAAAGAAGGTTTTACAAGACTCACGTTAACAATATTGCAGCAGTACGCACACAATCGAAGCGCAGTAAGGATGGCTAGTGTAACTAGCAAGAATACCACGAAAGCAAGAAAAAGAAGTACGCTATTAACTATTAACGTACCTGTCTCTTCCGAAACGAATGAGTACGTGTGCGACGTGTCTCCTACCATCGTTCCTTCTGAGTCT
+
ABBC@CCBBCCBBCCCCCCCECCBB?BCC?CCCB???@?CCCCCBC?BB>@>BCC?@@@A2@@BCC@@AAABBB;?>9::::*:C>C5;;;.;CC@DBBBGCCCD@D@BB=BCC@CCC@@BDDECCBBBBCC?DCDD=AAAAABAD@D?CBB?BBACCCCA@C?A?A??CC@>>><>=BBB;B@@<@CCCC2CD?D>?>CBB??;>:>>??<><>AC@@>@B@@@CC?B?BCC>BAA?ACCCCCCCBBBBBBBBBBBBB>><=AA?AA?>B?B?B?BBBBBA@@
@ATNG8:02822:06117
GATGGTAGACATATCGTACTCTCTGTACTCATTCGTTTCGGAAGAGACAGGTACGTTAATAGTTAATAGCGTACTTCTTTTTCTTGCTTCGTGGTATTCTTGCTAGTTACACTAGCCATCCTTACTGCGCTTCGATTGTGTGCGTACTGCTGCAATATTGTTAACGTGAGTCTTGTAAAACCTTCTTTTTACGTTTAGTCTCGTGTTAAAAATCTGAATTCTTCTAGAGTTCCTGATCTTCTGGGTCTACGCTCGTCGCGCTACCATCGTTCCTTCTGAGCT
+
@@BD@BBBCBBBBCBBBAAA===>;;;<==AB?@@?C6:97?7998?>?=3949876;094?:7=?BBBCB??8?637333$334855/5988288;5;>0/00=8=6<?ABBB><8>>>=A<@AAA>;;67;767,//::===;;;AAA;;;<8;;;:>>5;6;AAAAA>>>:<;;<<,:3:8::;;;+;?>>?9?>>>????>>68888*8///;595>A6>;;;;;>;A:;;;==>:><<E;A@;;;>>@BAA>>>>>>=?<AAAAD;>;>=AA??>>>
@ATNG8:02822:06124
GATGGTAGCTCTGCTCTGACTCTCGTACTCATTCGTTTCGGAAGAGACAGGTACGTTAATAGTTAATAGCGTACTTCTTTTTCTTGCTTTCGTGGTATTCTTGCTAGTTACACTAGCCATCCTTACTGCGCTTCGATTGTGTGCGTACTGCTGCAATATTGTTAACGTGAGTCTTGTAAAACCTTCTTTTTACGTTTACTCTCGTGTTAAAAATCTGAATTCTTCTAGAGTTCCTGATCTTCTGGGCAGACTCTCACACGCCTACCATCGTTCCTTCTGAGTCT
+
?:=B<<596==>BEBBBCBAACCDCBBC@000)099:+/6?B?BDDDCBB>BCCB@7A=B:6;7A@CCGC>C@==4999:;*;?=?@@@:@>@?=A@@?AA=ABBCDCABB:;9BBB:>@A6;6:BBBBBBB?BB@A>CCCBBBB@AAAABA@AA5<9?=>A?A?BBCBCCCBA999555&5;@;99::;*;@BAD?BBB@B@9:99.5555$5<<;<:=:B@:=BBAA9;6:<@CBBBB?A@@@;;:9ACCCCA@@BBBB@CBC?BBBBB?B:;;;CCBDDFB
@ATNG8:02825:06132
GATAGCTCACGTACGTCACACGTACTCATTCGTTTCGGAAGAGACAGGTACGTTAATAGTTAATAGCGTACTTCTTTTTCTTGCTTTCGTGGTATTCTTGCTAGTTACACTAGCCATCCTTACTGCGCTTCGATTGTGTGCGTACTGCTGCAATATTGTTAACGTGAGTCTTGTAAAACCTTCTTTTTACGTTTACTCTCGTGTTAAAAATCTGAATTCTTCTAGAGTTCTGATCTTCTGGAGATACACATGATACTCTACCATCGTTCCTTCTGAGTCT
+
<A?ABB<66:;=<56;??>>AABABBCBB@CBBCICB@CACCEEHCD@CCBBB?B@BBBB@E?BB??@BBCC@BBBBB1?<8>898)8>=?<AA?9;?;>><B=B>BBBABAA@?B==8<399977<=>;@@>?;>>>>>>C:;;A==;;;@59788;;6<8==>9:7799455577+73;057:>:.583990333.-----749;;;)688;;29:9<5=>>?@@A:>>@@=<=-//:57677;;====<===775<97379///6=7=766;@@BA>
@ATNG8:02828:06154
GATGGTAGGTGCACATGAGTGTATCCAGAAGATCAGGAACTCTAGAAGAATTCAGATTTTTAACACGAGAGTAAACGTAAAAAGAAGGTTTTACAAGACTCACGTTAACAATATTGCAGCAGTACGCACACAATCGAAGCGCAGTAAGGATGGCTAGTGTAACTAGCAAGAATACCACGAATGCAAGAAAAAGAAGTACGCTATTAACTATTAACGTACCTGTCTCTTCCGAAACGAATGAGTACTATGTAGAGCTCTATACTAATCGTTCCTTCTGAGTCT
+
@@AF@BCB@AAACCGBBBFCCCDDC@BCB@CCCDBB>B?ACCCCDD?BB@B@BBBCCDDD5C@C@AACCCCCCD>BBBBBBB5BD@C@BBB:BBB>B<<;AAA::6:=@A?DBB?BBBBCCCCCCCBCBCCC@BBBC?BBBABACC@DABCCACBCBDCDD@BBBBBC@BB?BBA:@@00,0@@@<@AAAA0BB?B9:9BBCCB<@<;:;=1818DCCCECBA@@AB>A@DBB=BBB=;;;CCCDBBACBBBCCCBBBCBBCBB?BCCC@C@C?CCCCBAAA
@ATNG8:02832:06157
GATGGTAGCTCGCTGATGATATCTCCAGAAGATCAGGAACTCTAGAAGAATTCAGATTTTTAACACGAGAGTAAACGTAAAAAGAAGGTTTTACAAGACTCACGTTAACAATATTGCAGCAGTACGCACACAATCGAAGCGCAGTAAGGATGGCTAGTGTAACTATCAAGAATACCACGAAAGCAAGAAAAAGAAGTACGCTATTAACTATTAACGTACCTGTCTCTTCCGAAACGAATGAGTACTACTCTCAGAGACACACTACCATCGTTCCTTCTGAGTCT
+
BBBC@CCBBBCDCDCBCCBCBBCCD@CCC@CECC??>@?BADCDDC?BB>B?BBC@??@@2@?BDBBBBBBAA?8=>99:::*;C=@4;;;*;BBADCCBCCCCD?B?BA?BDD?BABBBBBBCCCCDCBBB@CCAA?BAA@CCBB>C@CCC@AABDDBBB?BCBBBC?CC@CBB<>?DCE=AAA>ADACA/AC>A@@@CCCAB9=9>@@A7;7;ADBB@BCBBBCB?B?BCD>BAB?BBCCCCCCBABBBBBBBBAAACCCCCC<A@?==7;3:4::;::;=>
@ATNG8:02833:06115
GATGGTAGTGTGTCTCTGAGAGTAGTACTCATTCGTTTCGGAAGAGACAGGTACGTTAATAGTTAATAGCGTACTTCTTTTTCTTGCTTTCGTGGTATTCTTGCTAGTTACACTAGCCATCCTTACTGCGCTTCGATTGTGTGCGTACTGCTGCAATATTGTTAACGTGAGTCTTGTAAAACCTTCTTTTGTTTACTCTCGTGTTAAAAATCTGAATTCTTCTAGAGTTCCTGATCTTCTGGTATGACTAGTGTACTACTACCATCGTTCCTTCTGAGTCT
+
@?AB?BBBDDCCDCCCCCCCCCCBBCCCCBBB?BBBB<BB?B?ABBBCCC?CCCBD@G@CECD?B?EDFCCBCEB<99999*9B>BABB>BCCC@BBC@CD@CBBBBD@CCCCCCDD@DCC?C?CCCCBAAA?AADC?CBCCCCCCDCCCCBBBC?CCB@BB?B?CCCCDDCBB?BCCCC;D?C=@@@@3?AB<BBBFFFCCBA4;;;;*;BBDE@C@BC?ABCCCBB@B>???CCC>BBB?BCCBBA@CCCCCCCCBBBCC?CBBBE?B?A?BCBCCB@B
@ATNG8:02834:06129
GATGGTAGTATAGAGCTCTACATAGTACTCATTCGTTTCGGAAGAGACAGGTCGTTAATAGTTAATAGCGTACTTCTTTTTCTTGCTTTCGTGGTATTCTTGCTAGTTACACTAGCCATCCTTACTGCGCTTCGATTGTGTGCGTACTGCTGCAATATTGTTAACGTGAGTCTTGTAAAACCTTCTTTTTACGTTTACTCTCGTGTAAAAATCTGATTTCTTCTAGAGTTCCTGATCTTCTGGCGCGTATGTATGTCGCCTACCATCGTTCCTTCTGAGTCT
+
@:?C9CBBBBBBCD???CECCCBCCCCCCD@?>?CCC=BB?B?BBABBBB?AACB?A=??AA?B?ABBBBBBBB>AACBB3BB>A65537BBD?CCD@>=;=BBC>><:A@AAA>>:?@A9=7=>>AA>=<8=>>C:>=A@>=<=>>>>>A>>>:@??;@>9>9@BA@><<??;@>=DD5A;><>>@@>/@DAAA9A=?>AA?==:9979+:<=>@@A:AA<AA>>>@@=A<AAAB><:===:=<<??@@@A>===>>>7<>C9>;9;C;@9>9@?A><<<>
@ATNG8:02836:06136
GATGGTAGGCACTGCGCACACATCCCAGAAGATCAGGAACTCTAGAAGAATTCAGATTTTTAACACGAGAGTAAACGTAAAAAGAAGGTTTACAAGACTCACGTTAACAATATTGCAACAGTACGCACACAATCGAAGCGCAGTAAGGATGGCTAGTGTAACTAGCAAGAATACCACGAAGCAAGAAAAAGAGTACGCTATTAACTATTAACGTACCTGTCTCTTCCGAAACGAATGAGTACACATCGTCGTGTCGTGCTACCATCGTTCCTTCTGAGTCT
+
;@AC9=<C:>===<<B@AAABBBBB<BCD?@AEECCAFAFCCBCDD@CB@B@BCDBBCBB3CACCABBCAB999.9?;9999$4;6;.55)5;;5<A;ABBABB=@<@@<@AA?C@@>?BBBCC?@?@AAA=ABBB?BF@??ADC?B?A??;@AAABBCD?BAABBB?887:A@;=@00*/92,-....$./.533699773:4:7886<7>?A@A=A@@@?;;7;:>AA1:::5:?=99<<;;<BDCCBCAAAAAAAAAAB=AAA??;?=?=?BBCBBBB
@ATNG8:02838:06130
GATGGTAGTGTCAGTGCGCGTCGTCCAGAAGATCAGGAACTCTAGAAGAATTCAGATTTTTAACACGAGAGTAAACGTAAAAAGAAGGTTTTACAAGACTCACGTTAACAATATTGCAGCTGTACGCACACAATCGAAGCGCAGTAAGGATGGCTAGTGTAACTAGCAAGAATACCACGAAAGCAAGAAAAAGAAGTACGCTATTAACTATTAACGTACCTGTCTCTTCCGAAACGAATGAGTACGTGTGACGTACGTGAGCTACCATCGTTCCTTCTGAGTCT
+
@@@B@BFCCDCCCCCCDCCBBBCBB?BCC@DECCBB?A?CBBCCCD@CB=A@CCA99999)9?ABBAACBBBBB=B?@@AAA0@A=A5;;;.;CB?ECCCCCCCC@C@BC@BCC?CCAABCCCDCCCCCCCB?CCCB@BCBBBBBB@B?BAD>ABBCAACC?CCABBD?AA>BCC?AACCC=BBB?AAABB2AA?A???BAAAC?B?BBBB@C>ABCCC<>?BBAAA?D?CCC=CAA?CCCBBABBBDAA?ABCCB@??@CBBBA>BBB@@>@<@>ABBA<:8:
@ATNG8:02846:06133
GATGGTAGCTCTGCTCTGACTCTCGTACTCATTCGTTTCGGAAGAGACAGGTACGTTTAATAGTTAATAGCGTAACTTCTTTTTCTTTGCTTTCGTGGTATTCTTGCTAGTTACACTAGCCATCCTTACTGCGCTTCGATTGTGTGCGTACTGCTGCAATATTGTTAACGTGAGTCTTGTAAAAACCTTCTTTTTACGTTTACTCTCGTGTTAAAAATCTGAATTCTTCTAGAGTTCCTGATCTTCTGGTGTCTGATCTGTATCACTACCATCGTTCCTTCTGAGTCT
+
@;@D@DGCC;66CCCBBBCCBB::;@@?@>9;29@C>3;<4924??@=CC:AAA<95)56;:;@7ABCBB>B9616<7><===+=>>5555=054;;6;65.5<.55;;:>8=BCCB@AA499:49:?>@?ABBC<@@AA=AA?999==?>?>@@@9:6::9=AA>A:>?9999<::6;55999$9.9.99999)55D?@7@696<<;;::.5555$5995516=@D??@>;;:;2;;AAABBB>AAC?CBCAAACFCBBBCAAABBBD>B;;;B?B<@=@ABBBBCB
@ATNG8:02848:06146
GATGGTAGTGTCAGTGCGCGTCGTCCAGAAGATCAGGAACTCTAGAAGAATTCAGATTTTTAACACGAGAGTAAACGTAAAAAGAAGGTTTTACAAGACTCACGTTAACATTATTGCAGCAGTACGCACACAATCGAAGCGCAGTAAGGATGGCTAGTGTAACTAGCAAGAATACCACGAAAGCAAGAAAAAGAAGTACGCTATTAACTATTAACGTACCTGTCTCTTCCGAACGAATGAGTACGTGTGACGTACGTGAGCTACCATCGTTCCTTCTGAGTCT
+
;44>7;=BECDDCCCCCCEABABBB@CCC@BBBBAA>B@CCCDCCC@CC?C@CBAAAAAA3B@CBBABBBCCCC;AA<;;;;*;E>B5;;;.;CC?EDBBCDDDC@C@CBB?BD@CBA@BCCCCCBBCBECB?ABBD?BBBBBBBB@C?C??>@CCDCCCA?BBBCBB?@@:?>?9??@@A999:;===??.?A>ABBBB>>BB5839C;;7;=AACCC@CC@@@CC@C@??=@?@=@AAABDDBAAAB@@ACCCBAABBBBBB@CBBBB>A>A?BBBBBB??
@ATNG8:02849:06141
GGATGGTAGGACGAGCGTCTGAGAGGTACTCATTCGTTTCGGAAGAGACAGGTACGTTAATAGTTAATAGCGTACTTCTTTTTCTTGCTTTCGTGGTATTCTTGCTAGTTACACTAGCCATCCTTACTGCGCTTCGATTGTGTGCGTACTGCTGCAATATTGTTAACGTGAGTCTTGTAAAACCTTCTTTTTACGTTTACTCTCGTGTTAAAAATCTGAATTCTTCTAGAGTTCCTGATCTTCTGGCGCGTATGTATGTCGCCTACCATCGTTCCTTCTGAGTCT
+
/)/99388937///7//4<6;6BBC?@A@BBBC>A<<<300+/3:9<=>>?:?>AAA@C@BBBB?C@;;;CCCDCC999F@@+>>7;;=@055;<7:;;755.555:9;6;BB@@@9925555:8<666A;DD999BA:?966>BCCEBB900@@?:0//)0/)/)4:<=<<<<<7<;99905.5755555$5=>DD>666>>=<<55.5555$5555:6;6;<7<<///;:7<:><<<:93995.5//0>A0/0<:::6668==<265::;7;7;9<<666=?@
@ATNG8:02850:06130
GATGGTAGCGGCACACATAGATACAGTACTCATTCGTTTCGGAAGAGACAGGTACGTTAATAGTTAATAGCGTACTTCTTTTTCTTGCTTTCGTGGTATTCTTGCTAGTTACACTAGCCATCCTTACTGCGCTTCGATTGTGTGCGTACTGCTGCAATATTGTTAACGTGAGTCTTGTAAAACCTTCTTTTTACGTTTACTCTCGTGTTAAAAATCTGAATTCTTCTAGAGTTCCTGATCTTCTGGACGACGCGCACTGACACTAATCGTTCCTTCTGAGTCT
+
66>>8;>=00)/;;><?DCGCCD@@ABBBCA::7;ABD<BB@B?BCCCHCC?BBB95057<<<>9B?@@??696;>9=====)5905<<<4<;?<8=5966@>BBABBC@CCCCBBBA=AA@5;5;ACABAAA?AFCDACCGEHCAAACCBBBBBB>@@B?AA7<6;@@@@;99?249999*4:>;<@@@B1BCCEE>B:;:B@:999299:9(:@@A@?A@EB?BBBB;:;@D@BABCEC=@>>9A>000@<>0;;;;BBBCBB?BBBCACAC@CBBBBC;;
@ATNG8:02850:06137
GATGGTAGTAGTACACTAGTCATACCAGAAGATCAGGAACTCTAGAAGAATTCAGATTTTTAACACGAGAGTAAACGTAAAAAGAAGGTTTTACAAGACTCACGTTAACAATATTGCAGCAGTACGCACACAATCGAAGCGCAGTAAGGATGGCTGGTGTAACTAGCAAGAATACCACGAAAGCAAGAAAAAGAAGTACGCTATTAACTATTAACGTACCTGTCTCTTCCGAAACGAATGAGTACACATCGTCGTGTCGTGCTACCATCGTTCCTTCTGAGTCT
+
BAAA?BCCCDDCCBBBCDDDCBBBB?BCC?CBBBBB?B>AADDDDD?DD?C@CCCA@@@@2A@BCEDCCCCBBA8?>9:;;;*;C>A<BBB9BDGADABACCCCC@C@CB?BCC@CCAA@BBBCCBBBDCBB=BCCF?AABBBBBB>B?CCC?CCC@AAAC?AAAAAA?CD?AAA=AADDC>BBB@BBBBB1BC?B@??C@@><8<7<<@@<><>ABBB@BB@@@BB@C@BBB=BBC?CCAAABCCCCCBBBBBBBBBC?>>BCD?BBBBB>A>A?CCCCAAAB
@ATNG8:02853:06138
GATGGTAGACATATCGTACTCTCTGTACTCATTCGTTTCGGAAGAGACAGGTACGTTAATAGTTAATAGCGTACTTCTTTTTCTTGCTTCGTGGTATTCTTGCTAGTTACACTAGCCATCCTTACTGCGCTTCGATTGTGTGCGTACTGCTGCAATATTGTTAACGTGAGTCTTGTAAAACCTTCTTTTTACGTTTACTCTCGTGTTAAAAATCTGAATTCTTCTAGAGTTCCTGATCTTCTGGGTGCGCTACAGTCTCTCTACCATCGTTCCTTCTGAGTCT
+
945B?BBBCBBBCBBCCCCCCCCCCCCCBBBA>A?>@;@B?C@CCCAABB>BA??>@C@>?>C?C>BBBBBBBBA>99999(0>;>//-/;;??BBB>@@3:9:A=A;>>@D??=@=>>>6:7:AAA???@<@A@@;@@@B@@@>>=>A@@===9:88;@C;@:@A@>>@???:>>@@@3@:?8==???/?A@@@6=66///<96;7;BBB/B>>>?=B=@@=AAA@===:?8<<=A>?866==4///;;=AABAAAAA>>7;;43333;4;4;4;=AA?A??
@ATNG8:02853:06145
GATGGTAGATACTCGCTGATACACCCAGAAGATCAGGAACTCTAGAAGAATTCAGATTTTTAACACAGAGAGTAAACGTAAAAGAAGGTTTACAAGACTCACGTTAACAATATTGCAGCAGTACGCACACAATCGAAGCGCAGTAAGGATGGCTAGTGTAACTAGCAAGAATACCACGAAAGCAAGAAAAAGAAGTACGCTATTAACTATTAACGTACCTGTCTCTTCCGAAACGAAATGAGTACATAGATATACGTATAGCTACCATCGTTCCTTCTGAGTCT
+
::9:;@<:5595555665>;;>@?>6>44.44499:5;7;>?????;?@=>=ACBABBBB2@=@@00...-///8//.3333&33,3,33(38948:::55566053..(.663..2=;;;;;;<>?@@?<=>99929444<<<<9=8=@<8<;<<<<;=8;;@847677/38828;;;=3;33,33333$3<8>8>>>858>6=6;</.)/48:@@B?AA@?<94.4.3::08333(33::::<:<;=:444=AAB@;;@>=7717777<=@>B8777?><;>
@ATNG8:02807:06167
GATGGTAGGCGACATACATACGCGCCAGAAGATCAGGAACTCTAGAAGAATTCAGATTTTTAACACGAGAGTAAACGTAAAAAGAAGGTTTTACAAGACTCACGTTAACAATATTGCAGCAGTACGCACACAATCGAAGCGCAGTAAGGATGGCTAGTGTAACTAGCAAGAATACCACGAAAGCAAGAAAAAGAAGTACGCTATTAACTATTAACGTACCTGTCTCTTCCGAAACGAATGAGTACTATGTAGAGCTCTATACTACCATCGTTCCTTCTGAGTCT
+
@;?@>BBB>B@@@EDDCBBCC@@@F@EFD9=<CC;;=;>BBEBCBC@ED?C?CAA@@@@@0@?BCBCBCCEFDD<@@;;;;;*;A>B=AAA7@BB?AAACCBCBB?B@CC?BBC=@@BBBBBBCDBBBBBBB@BBBD?@@CCBBBB?CBCCB@BCCCBBBD?AAACCB?BB>???>AB@BB=>>?>ACFFD2BB?B:99BBBBC?C>BBBB7;7;?CBC@BCBBBCC?B?BDD>CBB?BBBBB???CCCBBBAAABBBBBCA>>B<@>>>A<@:>8<<?666@@
@ATNG8:02807:06184
GATTAGAGAGAGCTCTCTCATCGTACTCATTCGTTTCGGAAGAGACAGGTACGTTAATAGTTAATGGCGTACTTCTTTTCCTTGCTTTCGTTGTATTCTTGCTAGTTACACTAGCCATCCTTACTGCGCTTCGATTGTGTGCGTACTGCTGCAATATTGTTAACGTGAGTCTTGTAAAACCTTCTTTTTACGTTTACTCTCGTGTTAAAAATCTGAATTCTTCTAGAGTTCCTGATCTTCTGGATACACTCATGTGCACCTACCATCGTTCCTTCTGAGTCT
+
?>?>BAAABBCCBBBBBFHHBBACBBBCAB=CCDB>CCACACBBBCCC@CB@@@<@;?ACB@C@:945@AABB?CBBB:B@D?B98929@@6<?BB=A@5:9?DCC>A>>>>@BC>AAD@C@BAAABCAA>=>>G588@;;;@@?=>:::><A:<<A;AA6:2:==775657.55565&2.7/79???.7799919:999:::;=1;::7(7=:>:5=48B7=@<@@@A>A;A577A@:<>B>BBBA>;;;======<<9=8818;:;C=C=A:==B=>>>>
@ATNG8:02810:06171
GATGGTAGACATATCGTACTCTCTGTACTCATTCGTTTCGGAAGAGACAGGTACGTTAATAGTTAATAGCGTACTTCTTTTTCTTGCTTTCGTGGTTTTCTTGCTAGTTACACTAGCCATCCTTACTGCGCTTCGATTGTGTGCGTACTGCTGCAATATTGTTAACGTGAGTCTTGTAAAACCTTCTTTTTACGTTTACTCTCGTGTTAAAAATCTGAATTCTTCTAGAGTTCCTGATCTTCTGGCGCTCTGTCACGTCTGCTACCATCGTTCCTTCTGAGTCT
+
95==9==CCBCCDBBBCCCCCABABCBA@@@B=ABBB=BC?B?DCCCCBB?AA?@?@E@BAAC?B<AAC@?@B??8;8778);=4>888'57734:::/?@78>=CBB?BCAAA>>>=@>>;><AA===?;:6;EAA=ABB:;888?;:::95523989055376=@@@@A@@@5>==<9)7.5.59778*89@AA1@=>>8??@??:?BBB.88:>@9?===:>>>C???=B==>==>=399;3999A775>;;;<<<66///838:>=?:>:><@???A879
@ATNG8:02815:06206
GATGGTAGTATCTGTCTACGAGAGCCAGAAGATCTGGAACTCTAGAAGAATTCAGATTTTTAACACGAGAGTAAACGTAAAAAGAAGGTTTTACAAGACTCACGTTAACATATTGCAGCATTACGCACACAATCGAAGCGCAGTAAGGATGGCTAGTGTAACTAGCAAGAATACCACGAAAGCAAGAAAAAGAAGTACGCTATTAACTATTAACGTACCTGTCTCTTCCGAAACGAATGAGTACTGTATCTATGTGTGCGCTACCATCGTTCCTTCTGAGTCT
+
88:;6;;BA@?B?BBBB;66;>566:>=<7<:;9/:383//////864/*/4////////$/(/3;88799333(3994444$4<6;4;;;09==9<B>CCBBA@9>9000?>698?>==94999;:@@BB@BBAB@B;;;@;;;5;4;?=8;>><948?;@CBBBB?BD@CCB?@>999,987933337'7738758;<?9848;==<>?C?978>=9?@979<<//*/>>3;00)/7:6/43;3336/////75/////777)//;;:5<0404??;::=9
@ATNG8:02816:06188
GATGGTAGTAGTACACTAGTCATACCAGAAGATCAGGAACTCTAGAAGAATTCAGATTTTTAACACGAGAGTAAACGTAAAAAGAAGGTTTTACAAGACTCACGTTAACAATATTGCAGCAGTACGCACACAATCGAAGCGCAGTAAGGATGGCTAGTGTAACTAGCAAGAATACCACGAAAAGCAAGAAAAAAGAAGTACGCTATTAACTATTAACGTACCTGTCTCTTCCGAAAACGAATGAGTACTACTCTCAGAGACACACTACCATCGTTCCTTCTGAGTCT
+
::9@=ABABABDCCBBBDG@>;66:399>259==99166<;;;;;9.447<7<?>>?@@@1@<AABA@?A887;6934;;;;):;5:49;;0;<<76666<<<=@?C?CC?BBC;;;BBBBCBBBA??AAB@;>=00-0<>>?BBB=A=@@@<@CBBBCCC?CAABBB?>>;?BB>A?;;;;0;;76<BCCCC)?><=A:<C?896--,-889)-*-9==<;@DA@===2817777*7;;6;<??@=BBCBBBBBBB@@@BA==>>>A<AA@==3:4:48769:788
@ATNG8:02818:06199
GATGGTAGAGAGACTGTAGCGCACCCAGAAGATCAGGACTCTAGAAGAATTCAGATTTTTAACACGAGAGTAAACGTAAAAAGAAGGTTTTACAAGACTCACGTTAACAATATTGCAGCAGTACGCACACAATCGAAGCGCAGTAAGGATGGCTAGTGTAACTAGCAAGAATACCACGAAAGCAAGAAAAAGAAGTACGCTATTAACTATTAACGTACCTGTCTCTTCCGAAACGAATGAGTACAGAGAGTACGATATGTCTACCATCGTTCCTTCTGAGTCT
+
@>@CACCCBABDDCBBBCCCA@ADD>CCD@AAACCD@CCABBBBB@BB?B?AAB?????.?@DCBABBAA877)7=9:::;.;C>@5:::&9@@;<BABCCDBB?B?AA@BEF?CCCBBCDDCCCCCCBBC@CCBB?BBBBBBBB?D<A@B?BCCCACCB@?@@CAA>AD?BBC@BBAA@<?@@<@AA@@2@A>@>=>CDA<>:=:>A?@:>8=<B@@<@BAAABB@F?BCC=BBB?BBBBBBBBB?@?CBBBACCBBBAAB@A=@@@@D;><><>=>@@@AA
@ATNG8:02820:06183
GATGGTAGCGAGCGAGTGTGTATACCAGAAGATCAGGAACTCTAGAAGAATTCAGATTTTTAACACGAGAGTAAACGTAAAAAGAAGGTTTTACAAGACTCACGTTAACAATATTGCAGCAGTACGCACACAATCGAAGCGCAGTAAGGATGGCTAGTGTAACTAGCAAGAATACCACGAAAGCAAGATAAAGAAGTACGCTATTAACTATTAACGTACCTGTCTCTTCCGAAACGAATGAGTACAGAGAGTACGATATGTCTACCATCGTTCCTTCTGAGTCT
+
::@A?BBBBBB;;<BBFIDDDECCBABCC@DCBB@A?A@DCCBBBB>BC?B?BBD9999:*:>BCCADGEFA@@8>C;;;;;';5254555&5<<9;A<=?LCCC@C@CC@AAB@CCBBCBBBBBBBBBBCC@CCDD@BBBCCCCC@C@CCC@BCBBCDBB@CCCCBB@BB?BCC??@@DD=B9879BBBB=BB@BBBBBBCCCAG@CCCC@B?@@AAA=ACBBBCD@C@CCD>CCC?AACA???ABBBBBBBB>?@CBBAAACC?BBCBB?D?B@AA@<:::=
@ATNG8:02820:06208
GATGGTAGCGAGCGATTGTGTATACCAGAAGATCAGGAACTCTAGAAGAATTCAGATTTTTAACACGAGAGTAAACGTAAAAAGAAGGTTTTACAAGACTCACGTTAACAATATTGCAGCAGTACGCACACAATCGAAGCGCAGTAAGGATGGCTAGTGTAACTAGCAAGAATACCACGAAAGCAAGAAAAAGAAGTACGCTATTAACTATTAACGTACCTGTCTCTTCCGAAACGAATGAGTACGTGTGCGACGTGTCTCCTACCATCGTTCCTTCTGAGTCT
+
;?@<;>>>>CBBBBBC?BB;;;DAA;A;C@CBAA::7;<@@AAAAC>@@@B?B@BBDDDD5C>BBCJFFCCCCC6;;;;;;;*;C=A<@@@9ACCBBA;;;DCCBACAA@=@A@=ACA9:;@@@C@@@BABA@CBCC@BBDCA@AC@C>B::9;CCBCBCC@;:9B@@=@B?AAB<?@BBC>BAA=@@@@@2@@?99:BBCBBB?B?BAA@=A==>CAA?AD;;;BB@I@BBD>DAA>AAA???A@@A@???ABAABCBBB@?@????=?A<@<@<@BBABABB
@ATNG8:02825:06169
GATGGTAGTGTCAGTGCGCGTCGTCCAGAAGATCAGGAACTCTAGAAGAATTCAGATTTTTAACACGAGAGTAAACGTAAAAAGAAGGTTTTACAAGACTCACGTTAACAATATTGCAGCAGTACGCACACAATCGAAGCGCAGTAAGGATGGCTAGTGTAACTAGCAAGAATACCACGAAAGCAAGAAAAAGAAGTACTCTATTAACTATTAACGTACCTGTCTCTTCCGAAACGAATGAGTACTGTATCTATGTGTGCGCTACCATCGTTCCTTCTGAGTCT
+
BCBB?BBCCCCCBBBFCCCCAAABB@CCHAGCBBBC@C@BBBCCCC?CCAC@AAAABBBB3B@DCCC@@ACBBB=@@;;;;;*:@9@=BBB9BBB>BBAAACCBB?B@CB@CBC?BBCBBBBCCCCCDDCBB?CBBB?@@BBBFBB>C@CCB?BBBCCCCB?BBBBBB>AA?CBB?BBCCC>A@>;99999(9>;@?>?AAA@@;@<AAAA=A=??@@@<????===<@<@@D:>>><>>>@@@AA>@@AA@??>><?A;;;A@@;>>>@><>;?9>>A8::A>
@ATNG8:02832:06181
GATGGTAGTGATACAGATCAGACACCAGAAGATCAGGAACTCTAGAAGAATTCAGATTTTTAACACGAGAGTAAACGTAAAAGAAGGTTTACAAGACTCACGTTAACAATATTGCAGCAGTACGCACACAATCGAAGCGCAGTAAGGATGGCTAGTGTAACTAGCAAGAATACCACGAAAGCAAGAAAAAGAAGTACGCTATTAACTATTAACGTACCTGTCTCTTCCGAAACGAATGAGTACGATGAGAGAGCTCTCTCTACCATCGTTCCTTCTGAGTCT
+
;5CE;BBB?@@B;;;@A;;<?CCCDABBB>BAABAA7;5;A@?AAA=AA=A;??>87778$36;<=CCD??>BC9?>;;;;.4B:?.99,5<<:ACCCGBB@@=@?A@=ADC@BBBDEJCCBB;;<AEEG@CDBD?BBDCBAAA=A?D;;8;CC@@@DHAEAAA::6:A>:99599AAA;A?=9==<<>1>A?C>>@B@A@=1816<<<8><>>BDD@CCBBBBC@C?BBC=BCD@CCBBBCCBB>>>B999BAD?@?;888><===>A?B?B?BBCAA@AA
@ATNG8:02834:06179
GATGGTAGTATCTGTCTACGAGAGCCAGAAGATCAGGAACTCTAGAAGAATTCAGATTTTTAACACGAGAGTAAACGTAAAAGAAGGTTTTACAAGACTCACGTTAACAATATTGCAGCAGTACGCACACAATCGAAGCGCAGTAAGGATGGCTAGTGTAACTAGCAAGAATACCACGAAAGCAGAAAAAGAAGTACGCTATTAACTATTAACGTACCTGTCTCTTCCGAAACGAATGAGTACACATCGTCGTGTCGTGCTACCATCGTTCCTTCTGAGTCT
+
////)/794:455=;<>?<;;>555.444.4===<=9<7::733334884:(////////$/38::::9;;333(339444&4;7<.555&59<7<666:;999.4.44.44:5<<;;<665;;;>>===@<@;??<995@@@?>9==<00)0//:;//6:>=====:BA=??A390000+000///0/'/83333899622,205589263226==:==;;;>C>B=998.8;<8>ABCBBBBA@@A>89:<;;77733877033:;;8=8=7888=<833
@ATNG8:02843:06168
GATGGTAGTCTCAGATAGTCTATAGTACTCATTCGTTTCGGAAGAGACAGGTACGTTAATAGTTAATAGCGTACTTCTTTTTCTTGCTTTCGTGGTATTCTTGCTAGTTACACTAGCCATCCTTACTGCGCTTCGATTGTGTGCGTACTGCTGCAATATTGTTAACGTGAGTCTTGTAAAACCTTCTTTTTACGTTTACTCTCGTGTTAAAAATCTGAATTCTTCTAGAGTTCCTGATCTTCTGGGTGTATCAGCGAGTATCTACCATCGTTCCTTCTGAGTCT
+
BBAA?BCBCCCCCCCBBCCCCECBBBCDFDCB?ABDD=BB@D@BCCCCCC?BBABB?B@BBCD@C?BBCCCCECC>;;;;;);?<?ACE=CBAA?ACCICC?AABCCJBCCBBBBBC@BBB?B@CCCCBAA@>BABB?BAABECCCDBBCCCCBC@CCB?BC?C?CBBB@AAJL@BBBCB:B@B@BCCCC5CCDDD>CCCCCCCCCGACCDC5CCBBA?AADE@DDDDDBB?B?BBBCCC?A@DD>CBBCCCCCAAACBCCCCCCAC;;;@>@?C@DBCCCCBA
@ATNG8:02845:06170
GATGGTAGCGCATATCAGCGCAGCCCAGAAGATCAGGAACTCTAGAAGAATTCAGATTTTTAACACGAGAGTAAACGTAAAAAGAAGGTTTTACAAGACTCACGTTAACAATATTGCAGCAGTACGCACACAATCGAAGCGCAGTAAGGATGGCTAGTGTAACTAGCAAGAATACCACGAAAGCAAGAAAAAGAAGTACGCTATTAACTATTAACGTACCTGTCTCTTCCGAAAGAATGAGTACTGCGTCTCACTCTCCCTACCATCGTTCCTTCTGAGTCT
+
ABBB9B666>>CDBBBDBBCCCBBB>BCC?AAAB@@=A?BBEBBA@=AA0000AAEMEDE2C?CBDECDCBDFF=B@9::::*;A>C=AAA9ACCAHCCBBDCCC?B?BB@BDF@CAAABBBBCCCCBCBCC@CDDD>AABBCCDC=B=A::6;BBBBAA@GBCBDBB>BB????<=>>?=7?AA>BBBBB3BB@DBBBBBCBB@B?BBBB?B@?CCCC?CC;;;CB@B@BDD<BA@CCBBBBB?@?ACBBBCCBA@A@<@CDACCCCC@C@C@CCCBBA@?
@ATNG8:02845:06193
GATGGTAGTGTCATATGAGAGTGTGTACTCATTCGTTTCGGAAGAGACAGGTACGTTAATAGTTAATAGCGTACTTCTTTTTCTTGCTTTCGTGGTATTCTTGCTAGTTACACTAGCCATCCTTACTGCGCTTCGATTGTGTGCGTACTGCTGCAATTTTGTTAACGTGAGTCTTGTAAAACCTTCTTTTTACGTTTACTCTCGTGTTAAAAATCTGAATTCTTCTAGAGTTCTGATCTTCTGGATAGCGACGCGATATACTACCATCGTTCCTTCTGAGTCT
+
<BDE@CDDCBBCBDCECHCCCCCBBCCCCB;;5<@@>6:;294>@@CCCC@CBCCC@C@BABA>A?BBBBB;;9?:99999$49.44:<4:;?@=@CC@CC?BBCCCC@BEEEDBCCACCDADADEBBBBBB?BCCC@CBBBCBCBBBBEB;;;C=AAA7AB=A=@BCDBCBCC>BBBBD7A?@=;;;;;):@BBD:@?A::8A@?>9?CCC+B88=A6;277.3=>?@=B>BB?=>>@565@:>@>BBBBA@@@@@BBBBBBB?BAAAB?B?B?BBBBBBBB
@ATNG8:02847:06172
GATGGTAGTATAGAGCTCTACATAGTACTCATTCGTTTCGGAAGAGACAGGTACGTTAATAGTTAATAGCGTACTTCTTTTTCTTGCTTTCGTGGTATTCTTGCTAGTTACACTAGCCATCCTTACTGCGCTTCGATTGTGTGCGTACTGCTGCAATATTGTTAACGTGAGTCTTGTAAAACCTTCTTTTTACGTTTACTCTCGTGTTAAAAATCTGAATTCTTCTAGAGTTCCTGATCTTCTGGGCTGCGCTGATATGCGCTACCATCGTTCCTTCTGAGTCT
+
CCBB?BCCDDCBBBCCCECDCCBBBCCBCC@?>?BBB=BB?B@CCBBBBB>BBBBB>B>@@@C>B?AAAAAACCD@BBBBB3BC@C?=@9>BCB>AAB>BB>==>CB@<@@@@@AAC;?>?;@<AAAA<<<A=DAAA9>===>>??@@A@@>??A<=>==@@<?=AAAABAA?@:>;;;;1;:>:====<+<@///)/69///:::><?DDC/===AD=B<>?;>@AB;;;=A:>=@@@@766>@6@///<;66;AEAA999://,/::<>1;5;5;;>>?=<<
@ATNG8:02850:06174
GATGGTAGCATCATGCATATCTCACCAGAAGATCAGGAACTCTAGAAGAATTCAGATTTTTAACACGAGAGTAAACGTAAAAAGAAGGTTTTACAAGACTCACGTTAACAATATTGCAGCAGTACGCACACAATCGAAGCGCAGTAAGGATGGCTAGTGTAACTAGCAAGAGTACCACGAAAGCAAGAAAAAGAAGTACGCTATTAACTATTAACGTACCTGTCTCTTCCGAAACGAATGAGTACGATGAGATCTCGTGTGCTACCATCGTTCCTTCTGAGTCT
+
;;>>=;;:=CBAB;99<BABACCCC?@A@@BAA>=@4;.993394;7;<4;:?>>===>>,<3<=>9:7;<333(3999999$4<6;8999+99=8=@AABBA;;5;9;:4;BB=@A@ABBA@@ABBBBB;;5;A@A?B@A@CCCC?B?B;;7;AAABBCC?A@@@::6:???>>299<<<5<9939ACCC1@@><<777>?<=<?=B???=@7;;BCB?BCCCBBD@@9000,000+000=????BBA>>>AABBBCBBA><@@8887:<8<2808;:==??A
@ATNG8:02850:06188
GATGGTAGTGTCATATGAGAGTGGTACTCATTCGTTTCGGAAGAGACAGGTACGTTAATAGTTAATAGCGTACTTCTTTTTCTTGCTTTCGTGGTATTCTTGCTAGTTACACTAGCCATCCTTACTGCGCTTCGATTGTGTGCGTACTGCTGCAATATTGTTAACGTGAGTCTTGTAAAACCTTCTTTTTACGTTTACTCTCGTGTTAAAAATCTGAATTCTTCTAGAGTTCCTGATCTTCTGGCTCTCGTAGACAGATACTACCATCGTTCCTTCTGAGTCT
+
?@DC@CCCCCCCCCCCEBBCCCC?BBCDDBB?BBBB<CD?C?CCCCBBB?DDCCC?C@CCDD@D?CCFBCCCCDACBBBC5BC?C@AA=@CBA?BAA<AB>BAACCCACCEECCCD?CBC?C@DEEECCCC?BBCC@CCCCBBBBCDDCCB@@C?CCC?CC?B?BBBBBCBCC@C@@@@9@>B=:::::*:BBAB>BCECCCDBBBACCCC5CDGCC?C@CE@CDDBBBB?B@CCCCCC?BBB?BCCCCCBABCCBBDCBBCCD@@@ACC?C@C=BABBBA@@
@ATNG8:02851:06178
GATGGTAGTCTCAGATAGTCTATAGTACTCATTCGTTTCGGAAGAGACAGGTACGTTAATAGTTAATAGCGTACTTCTTTTTCTTGCTTTCGTGGTATTCTTGCTAGTTACACTAGCCATCCTTACTGCGCTTCGATTGTGTGCGTACTGCTGCAATATTGTTACGTGAGTCTTGTAAAAACCTTCTTTTTACGTTTACTCTCGTGTTAAAAATCTGAATTCTTCTAGAGTTCCTGATCTTCTGGTCTACTACACTGTACTCTACCATCGTTCCTTCTGAGTCT
+
BBBB@CBBBB@AADCCCDCBBBCCCCCDDC;;7<BBC=CD@B@CCCFCCD@CBA<>7?7??@A@D>BBABA@?AC<@@AAA0AB?AADE?@@AB?CBC?CC9;;ACBC?CCBBBBBB?@BH?@?BGCCAAAA?AAAC?CAAABBBBBAAAA@@@B?BCC>BA=@@ABBBBGBB>A;;;;;*;9@9A?ABB0@BA@@:>>B@?AAAA@ADCDC1@@>55.54;A=ABBBBBB@C?BDFCCC;;;A=BBBBBBBBBBCCDDDGJF@@=?;;;;5;5;5;BCCB@@@
@ATNG8:02852:06208
GATGGTAGTATCTGTCTACGAGAGCCAGAAGATCAGGAACTCTAGAAGAATTCAGATTTTTAACACGAGAGTAAACGTAAAAAGAAGGTTTTACAAGACTCACGTTAACAATATTGCAGCAGTACGCACACAATCGAAGCGCAGTAAGGATGGCTAGTGTAACTAGCAAGAATACCACGAAAGCAAGAAAAAGAAGTACGCTATTAACTATTAACGTACCTGTCTCTTCCGAAACGAATGAGTACACACTCTCATATGACACTACCATCGTTCCTTCTGAGTCT
+
;9:C;DDDDABBCCCCBBBFDDCBB?BCC@CDCC@@>@@BBBAABB>BB>A?DDBBBBBB2B?CCBABBBC>>>7>?@ABBB5BB?C<@@@9ADDACDFCCBBBC@B?CD?BBB?A@CBBCCDCCCCCBDDD?BBCC>A@CCCDBB>B@BCC?BCCCCCCC?BC???A?CC?878>BBBCB8BAA>ABDDC2DD?C???DCDAA:?;>=>>:><?AC@@>@BA@AAA@C?CCC=CAC?BBCCCCBBBBBBBBBBCBBCBAACCBB?BABBD?B?C?CBBBBAAA
@ATNG8:02854:06173
GATGGTAGCGCACACATAGATACAGTACTCATTCGTTTCGGAAGAGACAGGTACGTTAATAGTTAATAGCGTACTTCTTTTTCTTGCTTTCGTGGTATTCTTGCTAGTTACACTAGCCATCCTTACTGCGCTTCGATTGTGTGCGTACTGCTGCAATATTGTTAACGTGAGTCTTGTAAAACCTTCTTTTTACGTTTACTCTCGTGTTAAAAATCTGAATTCTTCTAGAGTTCCTGATCTTCTGGGTGTATCATCGAGTATCTACCATCGTCTTCTGAGTTCT
+
;/967==99449555/>///7////55<<<:;5:==B=BCAF@BBBCCCD<B<<;>:>466=>:>:B>AA<==<@;=====+;?;@BBB=B;;9095;5::4///7794;<<>>@>>169919;>>?BA@@B=:;99;@BA;99@A@>@?@C@:989@@=AA6:49999<:99;;99944&439455555$499;=466A=B=CCCC>AA@@0@999@7@=@B?BCBBBBC@C@BAABBB?B@A@90000/95555555;556<<8;<;5555.5/////)--
@ATNG8:02855:06203
GATGGTAGCGCGACGAGCGTAGACCCAGAAGATCAGGAACTCTAGAAGAATTCAGATTTTTAACACGAGAGTAAACGTAAAAAGAAGGTTTTACAAGACTCACGTTAACAATATTGCAGCAGTACGCACACAATCGAAGCGCAGTAAGGATGGCTAGTGTTACTAGCAAGAATACCACGAAAGCAAGAAAAAAGAAGTACGCTATTAACTATTAACGTACCTGTCTCTTCCGAAACGAATGAGTACGTGTGCGACGTGTCTCCTACCATCGTTCCTTCTGAGTCT
+
:==B@CBDBCCCCBBBDECCCAA@C=BCCABBCA>><@<@@CDBBB@??<?499B:::::(86A@BBCBBBBBC8==;;;;;*;@>@<>>>4?B@=@CBBCCBBB?B@CC@B@@@CCC:;;CCCCCDCBBCDA;;;G?@@CBBBBC@E@CBB?BBBBBCBACCCBBBB@BCA???>@?ABD<BBB>AABBBB)@@:@0/0@9@BA=A=?=?@9@=??CCC@BCCBBBB?B@BAA9A9:6:@@ABBBBCBCCCAABBCB>>>A<??H=>>;;@6:6:=AABCBBBB
@ATNG8:02855:06208
GATGGTAGTGACACGTCGCACACGTACTCATTCGTTTCGGAAGAGACAGGTACGTTAATAGTTAATAGCGTACTTCTTTTTCTTGCTTTCGTGGTATTCTTGCTAGTTACACTAGCCATCCTTACTGCGCTTCGATTGTGTGCGTACTGCTGCAATATTGTTAACGTGAGTCTTGTAAAACCTTCTTTTTACGTTTACTCTCGTGTTAAAAATCTGAATTCTTCTAGAGTTCCTGATCTTCTGGGTCTACGCTCGTCGCGCTACCATCGTTCCTTCTGAGTCT
+
:59C;@DBBCBBBBCBCCDCCCCBBBCCDAA>ACFF=BCAC@@@@BDCC@CCBCA?C?BBBB?B?BB>>?BAAB@BBDDD1???BBBD=BABC?CCC@BB:>>?ACC?BBCBBA?@;CAC9>9>>>>>>>>;A??>;AAA><>>@AAAAAA@>@;??@=AA;@;@@@@@????:>>@BB5B=B:==A@@/@B:::1:77///<:9=4;;;;+9???B=D=;;8;??@;;;:>:=>?>?>7;;BB:A@A=>=AABD????????B;??@@@;?<A<A=>9///6
@ATNG8:02807:06211
GATGGTAGCTCACGTACGTCACACGTACTCATTCGTTTTCGGAAGAGACAGGTACGTTAATAGTTAATAGCGTACTTCTTTTTCTTGCTTTCGTGGTATTCTTGCTAGTTACACTAGCCATCCTTACTGCGCTTCGATTGTGTGCGTACTGCTGCAATATTGTTAACGTGAGTCTTGTAAAACCTTCTTTTTACGTTTACTCTCGTGTTAAAAATCTGAATTCTTCTAGAGTTCCTGATCTTCTGGAGATATCATCAGCGAGCTACCATCGTTCCTTCTGAGTACT
+
77//)/:///:<;9;6666@CCDBCCCCBBCCBCCGCC;AAADACCCBC;;:;DCBF@C?BBBB?C?BBCBCA?A?=>FEDD/BB?CCCC=BBBC?BBA;::29<<;:?>BBBBBBBC?>>?=D=@>>>?>8717;:?;??@;;<?@@BDBB@@@@7;;A=AA;?7;;;;B?@>A025;<<2<;B=??@@@/>>>??4=>>898====:?AAA.;;;>A;A;>?9???>;<=5:3:<>;;;/--;4---7====:>>@A===>===;?;;;@5;5;8==733---3
@ATNG8:02811:06222
GATGGTAGCTCTGCTCTGACTCTCGTACTCATTCGTTTCGGAAGAGACAGGTACGTTAATAGTTAATAGCGTACTTCTTTTTCTTGCTTTCGTGGTATTCTTGCTAGTTACACTAGCCATCCTTACTGCGCTTCGATTGTGTGCGTACTGCTGCAATATTGTTAACGTGAGTCTTGTAAAACCTTCTTTTTACGTTTACTCTCGTGTTAAAAATCTGAATTCTTCTAGAGTTCCTGATCTTCTGGTGTCTGATCTGTATCACTACCATCGTTCCTTCTGAGTCT
+
@@AA?BBBBCCCCDDDDBBCCCCBBBCCCCAA??@@@<CB?B?CCCAABC@CEFFE@C@BBBB@C@CDDDCCCCD@CCCCC5CC@CBBB<ABCC?CDB?BB?BBBCDGABBBBCDCC@CCC@C?CCBBBBBB=@ACC@DBBBCCCDBBBBBBCBB@CAB?AC@C@CCBBBCFCC?B;;;;.;@C>;;;;;*;ACFG>CCCCEFDCCC@BBBB2BDDCE@BABJACBCBBBC@B@BBBCFF?B:;9;BBCCCDDCCCECCCCCDBB>A@?;;5;;@=AABBCCBC
@ATNG8:02811:06236
GATGGTAGATACTCGCTGATACACCCAGAAGATCAGGAACTCTAGAAGAATTCAGATTTTTAACACGAGAGTAAACGTAAAAAGAAGGTTTTACAAGACTCACGTTAACAATATTGCAGCAGTACGCACACAATCGAAGCGCAGTAAGGATGGCTAGTTTAACTAGCAAGAATACCACGAAAGCAAGAAAAAGAAGTACGCTATTAACTATTAACGTACCTGTCTCTTCCGAAACGAATGAGTACGAGAGAGCACACGTGTCTACCATCGTTCCTTCTGAGTCT
+
BABC?BBBCCCCCBCBCCDDBBBCC>CCD?BABE@@=@=@?CCCCC?CC?B@BC???AAA2A?BCAABBBD?>=3;<;;<<<*;@=@5:::&9@:;>AACCBCBC@C?BC@@?@@CDCBBCCBBCCCCCCGEACBA@=@BBCCCCA?CAG;;;<BBABB>CADCCCCC=@??BCCAEAABC>B@?;99::9(9@;ABCCCAA@A=@=@AAA;?=?@??D?BBBBABA?A@DDA;ACC@DBBC@??BBBBBACCCB?@@CC@B@BB<@@BBB>B>B?BBBBBA=>
@ATNG8:02814:06239
GATGGTAGGAGACACGTCGCACACGTACTCATTCGTTTCGGAAGAGACAGGTACGTTAATAGTTAATAGCGTACTTCTTTTTCTTGCTTTCGTGGTATTCTTGCTAGTTACACTAGCCATCCTTACTGCGCTTCGATTGTGTGCGTACTGCTGCAATATTGTTAACGTGAGTCTTGTAGAACCTTCTTTTTACGTTTACTCTCGTGTTAAAAATCTGAATTCTTCTAGAGTTCCTGATCTTCTGGTGAGATATGCATGATGCTACCATCGTTCCTTCTGAGTCT
+
<:=B@DDD@CBABBLBAADCCBBBCBBBCCCC@C@@?:@C?C?BBBBBBB?BABAA?B?BBDD>A>ABBBBBBBB@BBBBB3BB>B>>>:?BBB@BBB@BB?@?@CCD?CC@ABB>>:@AA<A;AAA>>>@A=A@@@<@AAA??>>>AAA@=<<@6:;;=BB<A<AAAAAAAAA<AAAAA<A<@699=>=.>>@AA:@@@@@@@@>>59997.9<<<>5:5:<8<?ABAAA<A<AC?@>>:>;A<A>::8AA@AAAA@A9<;@@D7=<AAA<@<?:>@A??>A@
@ATNG8:02816:06211
GATGGTAGTATATCGCGTCGCTATCCAGAAGATCAGGAACTCTAGAAGAATTCAGATTTTTAACACGAGAGTAAACGTAAAAAGAAGGTTTTACAAGACTCACGTTAACAATATTGCAGCAGTACGCACACAATCGAAGCGCAGTAAGGATGGCTAGTGTAACTAGCAAGAATACCACGAAAGCAAGAAAAAAGAAGTACGCTATTAACTATTAACGTACCTGTCTCTTCCGAAACGAATGAGTACGAGAGAGCACACGTGTCTACCATCGTTCCTTCTGAGTCT
+
955A8@BB@?ACCBBBCCCCECCDD?@?C@AABC@@>A@CECBBBC@BB@D@CCB;;;;;);:@@ABBBAB:::/9=:;;;:*:?<;.55909@>:>AAABB@AB?@=@D?BBA?BB?@ACCEHDCCCDCCC?BBBB@BBCBCBBB?C?BAB?CBBCBBBB@BBBBBB?BF?AAB5::??>5<<<899::::%:?<<?=AB=?@@:=:99;?;A=??CBB?@@@AACB@B>AAD>BBD@BBBBBBBC>>>C>>>DB>>>BBCB?>>:>?@;?9=39399@AAAA>
@ATNG8:02816:06239
GATGGTAGTGGTCATATGAGGTGTGTACTCATTCGTTTCGGAAGAGACAGGTACGTTAATAGTTATAGCGTACTTCTTTTTCTTGCTTTCGTGGTATTCTTGCTAGTTACACTAGCCATCCTTACTGCGCTTCGATTGTGTGCGTACTGCTGCAATATTGTTAACGTGAGTCTTGTAAAACCTTCTTTTTACGTTTACTCTCGTGTTAAAATCTGAATTCTTCTAGAGTTCCTGATCTTCTGGACAGAGTGTGCAGATACTACCATCGTTCCTTCTGAGTCT
+
<BAA<:9<5526?>C>@ECC7:6>>;9::=@@;@9::,9=9?=BAABEBCACCBBD8;6;CAA499?B@AAB?=4==999(9=9=9;;.;9:@;@@@259.59:=BB@CIBBBCCC@CBB@B?ABAB;;;B@CCCFACCCCCCC@@@B;;;E<;8;BB>AB7;6;??@@999CABBBCC7=2926BBCE5CBBBD>BBDEDCCC?@=@>@0@0000*08=@<CCCDA@?4949?>@AB=B@B7;;;:;BCBBCBBDDDDBBBC:;9@?@=C=B<@@BBB@@@
@ATNG8:02816:06257
GATGGTAGACACGTGTGCTCTCTCGTACTCATTCGTTTCGGAAGAGACAGGTACGTTAATAGTTAATAGCGTACTTCTTTTTCTTGCTTTCGTGGTATTCTTGCTGGTTACACTAGCCATCCTTACTGCGCTTCGATTGTGTGCGTACTGCTGCAATATTGTTAACGTGAGTCTTGTAAAACCTTCTTTTTACGTTTACTCTCGTGTTAAAAATCTGAATTCTTCTAGAGTTCCTGATCTTCTGGACAGAGTGTGCAGATACTACCATCGTTCCTTCTGAGTCT
+
<<;@<@?AABC;;5=966>@C>FDCBAABHDC@BDDG?CB@B?BBCBBAA<@?A@A?C@EBBB?B?ABBBBBBBB?BBCBA1CC=A:9:(7>>A?CBB?AA;?>@A>B>BBB??;??<;<;=B<>>>??;:::=>;:5;=??========>>=<=7;;>=BB=?;@EE>>>>@?:>====/=8=:>>DED/A==>B:@;;;@@=>=A<====,;///<591;:<A=>=@@@<A=@@????7;:?=@?>>>@?;;;=>AA>>?CAA<>>>BB<A<><>AA>>>=<
@ATNG8:02818:06223
GATGGTAGTAGTACACTAGTCATACCAGAAGATCAGGAACTCTAGAAGAATTCAGATTTTTAACACGAGAGTAAACGTAAAAAGAAGGTTTTACAAGACTCACGTTAACAATATTGCAGCAGTACGCACACAATCGAAGCGCAGTAAGGATGGCTAGTGTAACTAGCAAGAATACCACGAAAGCAAGAAAAAGAAGTACGCTATTAACTATTAACGTACCTGTCTCTTCCGAAACGAATGAGTACTACTCTCAGAGACACACTACCATCGTTCCTTCGAGTCT
+
==9;.49455BABC;99>AABB@;;49@A8@ABB;;9;@CCCBB@@=@B@C@BA@:::::'4388:>;:?8337*7749999(45.5.555&555.599;;;=@GAD?BBAA@@?BBCBCD;<<CGGCCCCD?BB;;6;@@?@?BC>B:@00+0>>>??BB@BBBBBC>??<??>=@ABBB:@@A>AAAAA2AA?AAAAB??BB<><>?@@=A=;;@BA>ADAAB@?;?;<==6<=<>@@ABBBBBBAAA@??AA@A@866;<99:><=>A4;6;5:7777<5
@ATNG8:02818:06250
GATGGTAGGTGCACATGAGTGTATCCAGAAGATCAGGAACTCTAGAAGAATTCAGATTTTTAACACGAGAGTAAACGTAAAAAGAAGGTTTTACAAGACTCACGTTAACAATATTGCAGCAGTACGCACACAATCGAAGCGCAGTAAGGATGGCTAGTGTAACTAGCAAGAATACCACGAAAGCAAGAAAAAGAAGTACGCTATTAACTATTAACGTACCTGTCTCTTCCGAAACGAATGAGTACGTGTGCGACGTGTCTCCTACCATCGTTCCTTCTGAGTCT
+
;::A=C?C?BBBBCCCCCECCBBBD@?@?@BCCCAA>B>@@CBCCC@CC@C@CCCBBBBB2B?@ACCCCCCCBB<AA;;;;;*;A;@?BBC:BBB@CBBBDDCBA>A?@A=ABA=AA99;BBBCCCCCBBBB@BBBC?BBBBDAAA@C@C;;8;BAABCCB?BBBCBB>BB<AAB>AABBA:@?=988888(9?>B999BCC?@:>:=?AB<?=?@CAA?ACBABAA=A<@@C=BBB@BAABBBBAAA???BBBBBBBBBB?BAB@DDAAB@B@C@CBC@<<00
@ATNG8:02827:06220
GATGGTAGCACGAGTCACTCATATCCAGAGATCAGGAACTCTAGAAGAATTCAGATTTTTAACACGAGAGTAAACGTAAAAAGAAGGTTTTACAAGACTCACGTTAACAATATTGCAGCAGTACGCACACAATCGAAACGCAGTAAGGATGGCTAGTGTAACTAGCAAGAATACCACGAAAGCAAGAAAAAGAAGTACGCTATTAACTATTAACGTACCTGTCTCTTCCGAAGAATGAGTACGAGAGTCGAGCAGAGCTACCATCGTTCCTTCTGAGTCT
+
@;@B@BDDDBBCCCDCCCCCCBBBD?CBBCCCCAA>A>BCCDDCC=BB?C?CCC:::::.9?BBCBBBCBBBB:A?:;;;;*;C>C?CBB:BBC@CCCCCCCBB@C@BGACCC@DBABCCDCCCDCCCCCC@CCBCC>CBBBBBC@B@BBB@BCCCCCCB>BBBBCA?CC@>>>=AACCC>BAA>ACCCC3BB@A???CAAAA=D:??AA:?<?AC:;9:BBBBBC?B?BB?BB?BBAABBCCBA@CAAACCBBB@ABBBB@B@?>B@B@C@CCB??999
@ATNG8:02828:06219
GATGGTAGTATTACACTAGTCATACCAGAAGATCAGGAACTCTAGAAGAATTCAGATTTTTAACACGAGAGTAAACGTAAAAAGAAGGTTTTACAAGACTCACGTTAACAATATTGCAGCAGTACGCACACAATCGAAGCGCAGTAAGGATGGCTAGTGTAACTAGCAAGAATACCACGAAAGCCAAGAAAAAGAAGTACGCTATTAACTATTAACGTACCTGTCTCTTCCGAAACGAATGAGTACCTCTCAGACGCTCGTCCTACCATCGTTCCTTCTGAGTCT
+
<::@?@:556<7;;?>>=666554>055;79::;56.6=A??@B@@<@@=A=>?=44444$46;:355:8999919566@@@+>?:>7;;;0;9;>999?>=999.56=93:>>:>ABB@@ABBBBBA@@CC;DCCC@C@;::CAA=B:;;B>BBBBCBBC?CCBBBB>@@=A?<:<;>==687,7/7<==@2?@:@773:55593937755,2,28@??;>?>==<>2919=<6<8837;;<7878;;78:==>><<79<<7::93:99:?<??B?BBBBBAAA
@ATNG8:02831:06251
GATGGTAGTGTGTCTCTGAGAGTAGTACTCATTCGTTTCGGAAGAGACAGGTACGTTAATAGTTAATAGCGTACTTCTTTTTCTTGCTTTCGTGTATTCTTGCTAGTTACACTAGCCATCCTTACTGCGCTTCGATTGTGTGCGTACTGCTGCAATATTGTTAACGTGAGTCTTGTAAAACCTTCTTTTTACGTTTACTCTCGTGTTAAAAATCTGAATTCTTCTAGAGTTCCTGATCTTCTGGAGATATCATCAGAGAGCTACCATCGTTCCTTCTGAGTCT
+
;6B>;?>DCCCCCCCCBCBBCCCDCBBCCCBB?BBBC>CC@C@CBBBBDC@BBBBB=C?ACEC>B@BCAAC:96>8<@@@@0@B?BCBM?KDBAAAD:;;FBBBCCCACCCHCCCC@BCC@C@ECCBAAAA?BBHJ@ABBGCBBEEBBBBBC@A?AFD@AB?B8;;CCBBEBB?A;;;;.;=A>BBCCC5CBDDD>BBCEDDCBBB=AAAA0AEEEH?A?ADADCCCEBB@C@CCCCCC@AAB@BBCCDCCCBBBDBCBCCCCC?@@CCGAE@C?BBBBBB@@
@ATNG8:02841:06253
GATGGTAGGTGCACATGAGTGTATCCAGAAGATCAGGAACTCTAGAAGAATTCAGATTTTTAACACGAGAGTAAACGTAAAAAGAAGGTTTTACAAGACTCACGTTAACAATATTGCAGCAGTACGCACACAATCGAAGCGCAGTAAGGATGGCTAGTGTAACTAGCAAGAATACCACGAAAGCAAGAAAAAGAAGTACGCTATTAACTATTAACGTACCTGTCTCTTCCGAAACGAATGAGTACGTGTGCGACGTGTCTCCTACCATCGTTCCTTCTGAGTCT
+
BBCC@CCC?ABABCCCCCCCCBBBC>A@C?CBCBA@<A?BBCCBBB@CD?B?BCCCCCCC5C@CCCDCCBCDDD>BB99999*9B=B?CCC;CCD?BBBBCCCBB>B>BB>BBB=BBBBBBDDDCCBBBCCC@CCCC=AACCCBBB?D@CBB?BCCCCCCC@BBABAA?BC?BBB<>=BB@9>>>:?@@@@2@C@BA@@CCCCB<>;>=>@9<9<ACBB@BCBBBBC@C?BDD=CCC?CCCBBBBBBBCBBBBBBBBCCCC?BBB@BBBBB@B@B@BCDCB@@?
@ATNG8:02843:06242
GATGGTAGGACGAGCGTCTGAGAGGTACTCATTCGTTTCGGAAGAGACAGGTACGTTAATAGTTAATAGCGTACTTCTTTTTCTTGCTTTCGTGGTATTCTTGCTAGTTACACTAGCCATCCTTACTGCGCTTCGATTGTGTGCGTACTGCTGCAATATTGTTAACGTGAGTCTTGTAAAACCTTCTTTTTACGTTTACTCTCGTGTTAAAAATCTGAATTCTTCTAGAGTTCCTGACTTCTGGGTGCGCTACAGTCTCTCTACCATCGTTCCTTCTGAGTCT
+
@ADC@CCC@CC;99AB@@@BBBBB@BBBBCCC@BCCD>CE?B@CBBCCEMACBCBCBD@CCCD@EABAACBBACI@CCDDD5BB?BBBE>CCCC@DCC@CC@AAACDFACCCCCCCC@CDB@C@ECCCBBBD@DBBB?BCCCCEBBBCBBBBBBC?CBB??@=@?AABA@ACCC?B@@@@7@>B=;;;;;*;ACCD>CCCDFCCBAA5;;;;*;ACBC8;8;C>BBEECCB?B?BDBBA=A9:;6;A@ABCCBBDBBBB:::CC@B@@@B>B>B?BBCCDCBB
@ATNG8:02851:06225
GATGGTAGGCGAGAGTGAGACGCAGTACTATTCGTTTCGGAAGAGACAGGTACGTTAATAGTTAATAGCGTACTTCTTTTTCTTGCTTTCGTGGTATTCTTGCTAGTTACACTAGCCATCCTTACTGCGCTTCGATTGTGTGCGTACTGCTGCAATATTGTTAACGTGAGTCTTGTAAAACCTTCTTTTTACGTTTACTCTCGTGTTAAAAATCTGAATTCTTCTAGAGTTCCTGATCTTCTGGGCAGACTCTCACACGCCTACCATCGTTCCTTCTGAGTCTA
+
<BCC@CCB?CCCBBBCECCC:;;CCBBCBBB@BCCC>CC@C@CDCBBA@?BCAABACACCCCAG?AABDCCCA?=:9;;;';<:?@BC>ACBC@CFC@CC?;:;CCC@BCCCBBBD>AAC>A>ABBBA9:9@DDEC988??>>@BBA@@@===>6:;==??;>=@@A@@@@@@<=<;;=2<=D:>9===,==77=,------68774=C>=*=777:4935505==>66638-//<9><9=9<<5<<<;;;?@@@>>>>969=@76///=9@9@6>>A=<:://
@ATNG8:02854:06255
GATGGTAGACACGTGTGCTCTCTCGTACTCATTCGTTTCGGAAAGAGACAGGTACGTTAATAGTTAATAGCGTACTTCTTTTTCTTGCTTTCGTGGTATTCTTCTAGTTACACTAGCCATCCTTACTGTGCTTCGATTGTGTGCGTACTGCTGCAATATTGTTAACGTGAGTCTTGTAAAACCTTCTTTTTACGTTTACTCTCGTGTTAAAAATCTGAATTCTTCTAGAGTTCCTGATCTTCTGGATAGCGACGCGATATACTACCATCGTTCCTTCTGAGTCT
+
ABED@CCDBBB::9BAABBCBBBDCDCCCCBB?CCDD>CB?CC=CBBBCBB?BBBCB?A=AAAA?A?@@@CCCAA@?CCBBB1BB?B>>>:?BAA>A>><?C@BB@CC?BBC@@<??<A??:?=DAAA?=<<<ABBD7;;<@A@??@@B??>>>A<AA@<AA=C=CC??@AAAA:;;;;;1;<C;=====.<A>??5==<888>>==:=AA@/@CCCA=A=AA<???@?@@<A<@A@@<<:==@=AD@??=??@A???AA@@@AA;A>>>>282::==AA=<::
@ATNG8:02806:06276
GATGGTAGTGCGTGAGAGAGAGACCCAGAAGATCAGGAACTCTAGAAGAATTCAGATTTTTAACACGAGAGTAAACGTAAAAAGAAGGTTTTACAAGACTCACGTTAACAATATTGCAGCAGTACGCACACAATCGAAGCGCAGTAAGGATGGCTAGTGTAACTAGCAAGAATACCACGAAAGCAAGAAAAAGAAGTACGCTATTAACTATTAACGTACCTGTCTCTTCCGAAACGAATGAGTACTATAGACTATCTGAGACTACCATCGTTCCTTCTGAGTCT
+
A<BC@B>DBBBBBBBBBDDAAACCC?BBC?B=BB00)/27>?BBBC=A@=?9=A>::99:$91<7:BA@?A??>5<>;;;;<);?><5555&5994;@<BCBCBC@B?BB>BBB?BA@;;;@@<@AAACAA@?BBAB?BBBCEEDD<B=@;;5;@@@AABC?;:9BBB>BA????;???AA;:::?===??,=@<@989AA???<@;??DD;?<?AB@A>@BBAAAA@B?AAA=B::6:@@???ACFCBBBBBBCCCAAABBEAA>ABBBC?C?D?CBBABBBB
@ATNG8:02807:06292
GATGGTAGTATAGAGCTCTACATAGTACTCATTCGTTTCGGAAGAGACAGGTACGTTAATAGTTAATAGCGTACTTCTTTTTCTTGCTTTCGTGGTATTCTTGCTAGTTACACTAGCCATCCTTACTGCGCTTCGATTGTGTGCGTACTGCTGCAATATTGTTAACGTGAGTCTTGTAAAACCTTCTTTTTACGTTTACTCTCGTGTTAAAAATCTGAATTCTTCTAGAGTTCCTGATCTTCTGCGCTCTGTCACGTCTGCTACCATCGTTCCTTCTGAGTCT
+
77=B@AABB@@ACCCCCCCCDCB@ADEBCCBB?ABBB=BB@B@BCBBCBA>@ABAB?B???>B?B?AAAABACA?=AAACA/BC?C66738BBC?BBC@BB:>>?BBB@@???>>=>;>>=;A;@@@A>>>>:@@AA5;;;;;<<=?=<>AA@@@7::==DD=C:>?AAA@@<<6=>=>>2=:=:88888(8=<<>4=;;;;;>>=>5;;;:+9===B<A:==<@@?????<B=D?>>>C:>>>??A;<;>>=@@A@=>>B@@@<????A;@<?;>AA;;;@A
@ATNG8:02809:06290
GATGGTAGCAGACGTGACAGAGCGCCAGAAGATCAGGAACTCTAGAAGAATTCAGATTTTTAACACGAGAGTAAACGTAAAAAGAAGGTTTTACAAGACTCACGTTAACAATATTGCAGCAATACGCACACAATCGAAGCGCAGTAAGGATGGCTAGTGTAACTAGCAAGAATACCACGAAAGCAAGAAAAAGAAGTACGCTATTAACTATTAACGTACCTGTCTCTTCCGAAACGAATGAGTACAGAGAGTACGATATGTCTACCATCGTTCCTTCTGAGTCT
+
BCBC?CAA@CCCCCBCBCCCCBBDD?CCC?CCCBAA?B@CCCBBBC@AA>A?CB???BBB3B?BBBBCDCCBBB=B>@AABB2AD>C7::;-;B@=@AAABCCBA>@>@B@CCC?CCCBBB?BBDCCCCCBB?BDDD?AAAACCCD<@>@BB?BCCCBABC?BBBBBC>BB?BCC?CBBBC>BBB@BCBBB2BB@BBBBCB@?A<?<??@?;@>AAECC?BBAAAAA?C?CCD>AAA?BCCBBBBABBCCAA@BBBBBBBCB???@CB>?@<@<?=>=>??>>>
@ATNG8:02811:06272
GATGGTAGCTCTGCTCTGACTCTCGTACTATTCGTTTCGGAAGAGACAGGTACGTTAATAGTTAATAGCGTACTTCTTTTTCTTGCTTTCGTGGTATTCTTGCTAGTTACACTAGCCATCCTTACTGCGCTTCGATTGTGTGCGTACTGCTGCAATATTGTTAACGTGAGTCTTGTAAAACCTTCTTTTTACGTTTACTCTCGTGTTAAAAATCTGAATTCTTCTAGAGTTCCTGATCTTCTGGCGCTCTGTCACGTCTGCTACCATCGTTCCTTCTGAGTCT
+
A;?A<BBBBBC@D@AABBBCCCCBBCDDC@?>?CFD>CC?B?CBBABAA@CCCAA?A?CCAB?B@BCBBAAABB?BBDDD2CC@C>>?<?CCC?AAC?BB?@@ACDD@AB@@>@@@;@==9>;??>==>>>;AAA?7;;=>>;=;>>A?A??=@78:@<AA<A=BAA??>>??:=8888)88=878888(5:777.335/..54-/(/686)69=773738808AAA=>=<@<@?@@@A6:;D=B>=>;;;>>@@@A;;;>>@@<@<<;B;@5:7:<A??@?@
@ATNG8:02811:06303
GATGGTAGCGAGCGAGTGTGTATACCAGAAGATCAGGAACTCTAGAAGAATTCAGATTTTTAACACGAGAGTAAACGTAAAAAGAAGGTTTTACAAGACTCACGTTAACAATATTGCAGCAGTACGCACACAATCGAAGCGCAGTAAGGATGGCTAGTGTAACTAGCAAGAATACCACGAAAGCAAGAAAAAGAAGTACGCTATTAACTATTAACGTACCTGTCTCTTCCGAAACGAATGAGTACTGCGTCTCACTCTCGCCTACCATCGTTCCTTCTGAGTCT
+
@BBB@CBCBCCAAADDCCCCBBEEE@DCC@DCCC??>A>AACCCBCACC?C>CCC@@@@@0@?CCECCCCCBBB9@C;;;;;*;?@B4;;;4;CFADAAABBCCD?B?BC?BAB?CBB@AACBBCCDDCBBC@CDCCACBCCCCBB@B@CAA?ACCCCCCC@CCDBBB?BB@BBB?BBA?@9@>?;>CCCC3CC?B???BBBBA?B?CBB?:=:=AJCC@BBA@@BB@C?BBC>CBC?BBBDCBBBBBBCBBCBBACBBBB@BBB?BBCCB@C@D?BBC@@@??
@ATNG8:02812:06263
GATGGTAGGACGAGCGTCTGAGAGGTACTCATTGTTTCGGAAGAGACAGGTACGTTGATAGTTAATAGCGTACTTCTTTTTCTTGCTTTCGTGGTATTCTTGCTAGTTACACTAGCCATCCTTACTGCGCTTCGATTGTGTGCGTACTGCTGCAATATTGTTAACGTGAGTCTTGTAAAACCTTCTTTTTACGTTTACTCTCGTGTTAAAAATCTGAATTCTTCTAGAGTTCCTGATCTTCTGGGTCTACGCTCGTCGCGCTACCATCGTTCCTTCTGAGTCT
+
::;>;CCC@C@@;BBBB<;;BBBBACCBBDCE>;;;7;C?B?DCCCCCC@CCCBB@BBBCCC@C@BBCBBBCBC?AAAAA/AB?C87759A@B@BAA=:84999??C@BAABBBBB?BB>7;:=>@?<9<?6::>C=A>>>A@>>>A@@@@A@@<@@=9::6:,//<:::@>><>>ACD2A;A6::@@@.<<8::1656///;=9A=ACCC*::AAA;A5::29>=?@??:=6;;55//(//86.69A@>>>=<>A===@:7--*---66064;4=B==;///
@ATNG8:02814:06294
GATGGTAGTGTGTCTCTGAGAGTAGTACTCATTCGTTTCGGAAGAGACAGGTACGTTAATAGTTAATAGCTGTACTTCTTTTTCTTGCTTTCGTGGTATTCTTGCTAGTTACACTAGCCATCCTTACTGCGCTTCGTTGTGTGCGTACTGCTGCAATATTGTTAACGTGAGTCTTGTAAAACCTTCTTTTTACGTTTACTCTCGTGTTAAAAATCTGAATTCTTCTAGAGTTCCTGATTTCTGGGTGTATCAGCGAGTATCTACCATCGTTCCTTCTGAGTCT
+
444<7;;CBBABA;666<A?;CCBBB@>>;99.98891;<0505<:::45255955.5.5555167;;<6555555.5;;<<+<<9>:;>3959:5>==99=244:=>C?CBA@??>D?BBC?C?CBCB;99D=B;;69@??A@995:<88//00)//:37=4:5:@@@@A666:?>=>>1;7@9?CCCC5DBBDE@D;;;BBB@AA4;:;:*;9:;:6:=BB?;;:B@@@@B=A@9;;/:::9,9?:99?>=<@<:8<@A?>>9=<;54.42429@=>>@<<
@ATNG8:02816:06276
GATGGTAGTACATGATAGACGACACCAGAAGATCAGGAACTCTAGAAGAATTCAGATTTTTAACACGATAGTAAACGTAAAAAGAAGGTTTTACAAGACTCACGTTAACAATATTGCAGCAGTACGCACACAATCGAAGCGCAGTAAGGATGGCTAGTGTAACTAGCAAGAATACCACGAAAGCAAGAAAAAGAAGTACGCTATTAACTATTAACGTACCTGTCTCTTCCGAAACGAATGAGTACCTCTCAGACGCTCGTCCTACCATCGTTCCTTCTGAGTCT
+
AA@?=A:<5@@B:;:CCCDDBCBBB=A9946<:9;;7<8;;;=<@A?::47688:999::);:@CCCCCCBBBC>BD:9:::*:@?C>BBB<BCC?BBBBBCDCB?B@CC?AAC@DDCBB?@@AAABBCCDCACAAA>BBBBBCCB>B?BAA?ACBCBBBC?AABBBD=A@=BBD=@ACCD>C>>9=@=?>2@C?BBDBBA@?C174:BB@:>;==BCC@BA;;;BB@G?BBC>EDE@A@?BDDG=??BBCCCDA@ABCCB?AAB?CC==B@C?C?CCBBBCBB
@ATNG8:02817:06262
GATGGTAGTACATGATAGACGACACCAGAAGATCAGGAACTCTAGAAGAATTCAGATTTTTTAACACGAGAGTAAACGTAAAAAAGAAGGTTTTACAAGACTCACGTTAACAATATTGCAGCAGTACGCACACAATCGAAGCGCAGTAAGGATGGCTAGTGTAACTAGCAAGAATACCACGAAAGCAAGAAAAAGAAGTACGCTATTAACTATTAACGTACCTGTCTCTTCCGAAACGAATGAGTACAGAGAGTACGATATGTCTACCATCGTTCCTTCTGAGTCT
+
8:>@7:;BBBA<?>CCBBABC;90<)0//)/99/;5.5.599::;@==A?A>774444444#5.5555555999>)55444444#49498<==0=;;65559997::)/)//)/77)/9>;>ABBABCB@AAAC@C;;;5;@@?@>@@=B=B<;7;BA@@BBB@CBBBAC8;;?AAA?BBBBD>DBB?BBFFE2BB<??BBBBDAA>A>AAAB?B?@@CAA?ACA@@BC<@<;;;0;BA@@@@???CBBBAAA???@BAAB@@@@00+0>>00,9:?8?9999999
@ATNG8:02818:06302
GATGGTAGTGTCATATGAGAGTGTGTACTCATTCGTTTCGGAAGAGACAGGTACGTTAATAGTTAATAGCGTACTTCTTTTTCTTGCTTTCGTGGTATTCTTGCTAGTTACACTAGCCATCCTTACTGCGCTTCGATTGTGTGCGTACTGCTGCAATATTGTTAACGTGAGTCTTGTAAAACCTTCTTTTTACGTTTACTCTCGTGTTAAAAATCTGAATTCTTCTAGAGTTCCTGATCTTCTGGACAGAGTGTGCAGATACTACCATCGTTCCTTCTGAGTCT
+
@@AC@CDEDBCCDAAACCCCCCCCBBBBBC??=@A@B=BB@BADCCCCCCBCCB@@?A@BCCB@C@BCECCCBBC@CBCCC5BB@BBCC>BCBB@BCC@CC@AAABCCAFDBBBCCF@CCCBC@CBBBBGEC>CCDD@CBBBCCCBBBBBCBBBC@BBB@CC?C?CCBBBCCCC@BCBBB;C@B?BBDDD3ABCCC>BCC::;BBBC@CJJJ3CCCCD?B?AA?ACCCCBD@C?BBBBCC?@@B@CCCCBBBCCCCBCCCCCC@@<@@@@A?A@C@CCCDCBBB
@ATNG8:02820:06267
GATGGTAGAGAGACTGTAGCGCACCCAGAAGATCAGGAACTCTAGAAGAATTCAGATTTTTAACACGAGAGTAAACGTAAAAAGAAGGTTTACAAGACTCACGTTAACAATATTGCAGCAGTACGCACACAATCGAAGCGCAGTAAGGATGGCTAGTGTAACTAGCAAGAATACCACGAAAGCAAGAAAAAGAAGTACGCTATTAACTATTAACGTACCTGTCTCTTCCGAAACGAATGAGTACAGAGAGTACGATATGTCTACCATCCGTTCCTTCTGAGTCT
+
:8@@9==BCCBCCC;6;CBAAA;;;09CC?CA;:;;7;>@AA:98B?@@?B=@@?99999(:5=;?@>>B473A:<<?B>>>+@;:;.55)55;6<C?CC?@@@4;6;;4;AA;@@AABBBBBBCCBCB@@<A@A@>ACABBBCB?@<@00-0>>>@?@A>ABBA@A<>>=@AB=BBBBB=>?>?AAABB3BD@BBBBB@@@@;><>B==:=:==@;;7;A@ACBB>B989B=@@A?AAABBBBBBBB:99>@@@@00/:::7647--(--2627223......
@ATNG8:02821:06269
GATGGTAGGCGTGTGAGAGTCTGCCCAGAAGATCAGGAACTCTAGAAGAATTCAGATTTTTAACACGAGAGTAAACGTAAAAAGAAGGTTTTACAAGACTCACGTTAACAATATTGCAGCAGTACGCACGACAATCGAAGCGCAGTAAGGATGGCTAGTGTAACTAGCAAGAATACCACGATAGCAAAGAAATAGAAGTACGCTATTAACTATTAACGTACCTGTCTCTTCCGAAACGAATGAGTACCTCTCAGACGCTCGTCCTACCATCGTTCCTTCTGAGTCT
+
889>66568=BCB<=CDDCCC>C>>6><<8<;;9995;054==;9:5::397;:::>>?;);7::;483:773929;;====+<A=@8CCC5?:<?@B88==777590553:6927;>>:?787@A==///994//.5/592222283927=B?A@?B889=8==989B?BC@BBB?BA:7976777(7=95<B=>588B<<>=>>;??ABBB?A?999BB?BC?@?>@;<9766.700*0976/88::::????=><=:://+/<=)///8=7=9>088::=9::
@ATNG8:02829:06294
GATGGTAGTATATCGCGTCGCTATCCAGAAGATCAGGAACTCTAGAAGAATTCAGATTTTTAACACGAGAGTAAACGTAAAAAGAAGGTTTTACAAGACTCACGTTAACAATATTGCAGCAGTACGCACACAATCGAAGCGCAGTAAGGATGGCTAGTGTAACTAGCAAGAATACCGCGAAAGCAAGAAAAAGAAGTACGCTATTAACTATTAACGTACCTGTCTCTTCCGAAACGAATGAGTACACACTCTCATATGACACTACCATCGTTCCTTCTGAGTCT
+
9<=@?CBCBCBBCCCCCCCCCCDDD@DCC>BCCCBB@B@CCCCCBC@CB?B@BDA@@DDD3C?AACCBCBCBBA9??;<;;;';C=B4999&5@<@=BABFDCCC?C@DB?BBB?BBBCCBBBDCCCDBBBC?CA@@8:9ACBCBB>BADCC@BBBBBCCB?BBBDBA=AA=@BA9?>@AA;>>>?BBBBB3CC@F::9BB?>@<@:==@@<@<@>CBC@CDBABBB?@??@@<?BC@CCCBAABABBCBBBAABBCBCBCBBBC?C?@?B?A?B>AAB@?@??
@ATNG8:02831:06297
GATGGTAGGTGCACATGAGTGTATCCAGAAGATCAGGAACTCTAGAAGAATTCAGATTTTTAACACGAGAGTAAACGTAAAAAGAAGGTTTTACAAGACTCACGTTAACAATATTGCAGCAGTACGCACACAATCGAAGCGCAGTAAGGATGGCTAGTGTAACTAGCAAGAATACCACGAAAGCAAGAAAAAGAAGTACGCTATTAACTATTAACGTACCTGTCTCTTCCGAAACGAATGAGTACCTCTCAGACGCTCGTCCTACCATCGTTCCTTCTGAGTCT
+
AABD@CBB?BBCCJEFCCBBBCB@@=A@@?BBAB@?9@=@>@A@?@ACC?B@CCA@@@@@0@;BBBBBBCD;;;0;C;;<;<*;@=@5999&4=93;CCCCBCCC@E@??=?CA?ABBBBBCCEDDAAABBBAB@@@>;;;BBBBD?CAC;;;;CCBBBAA?CCDBAA>AB?AAA<@@===5=9:3:===>,>>:=@?A@BBCC=C<AAAA<A:<;CBB@CAA@DBB?C@BBB>B@@>@ABBCCG@BDBBBBBBBBBCBBB@BBB?AAA=B>B?A?DDBBCBBC
@ATNG8:02836:06262
GATGGTAGTATATCGCGTCGCTATCCAGAAGATCAGGAACTCTAGAAGAATTCAGATTTTTTAACACGAGAGTAAACGTAAAAAGAAGGTTTTACAAGACTCACGTTAACAATATTGCAGCAGTACGCACACAATCGAAGCGCAGTAAGGATGGCTAGTGTAACTAGCAAGAATACCACGAAAGCAAGAAAAAGAAGTACGCTATTAACTATTAACGTACCTGTCTCTTCCGAAACGAATGAGTACTATAGACTATCTGAGACTACCATCGTTCCTTCTGAGTCT
+
A@BG@BBBBCCCCCCCABBJCCCCC?BBC?CCCD@A<A?BBBBBBC@CC@C@???:;:::;%;5>;<BBCCA8:939@AAABB2AB>A8BBB9BAB=BACCBDCCC?C?BC?BBA@CCCCC@BCBBBBBDDDC@AABB@BBAABCBC<@<??@<@CCCCDCA=ACCCCA?BB@BBA;??>>>8?@@=AAAAA3BA?BBBBDAAAD:>8;;>@1838ABAA>AB@@@BA=@????:?CC@BBBDDBBBBCCCBBBAAABB???BCAA>ABBAB?B?A@DCD>=777
@ATNG8:02840:06302
GATGGTAGAGTACAGTGTAGTAGACCAGAAGATCAGGAACTCTAGAAGAATTCAGATTTTTAACACGAGAGTAAACGTAAAAAGAAGGTTTTACAAGACTCACGTTAACAATATTGCAGCAGTACGCACACAATCGAAGCGCAGTAAGGATGGCTAGTGTAACTAGCAAGAATACCACGAAAGCAAGAAAAAGAAGTACGCTATTAACTATTAACGTACCTGTCTCTTCCGAAACGAATGAGTACTATAGACTATCTGAGACTACCATCGTTCCTTCTGAGTCT
+
CCBC?CBCBBBCDCFCCCCDCCDDD?BBD@CCDCBB@B@BBCCCBC>A@>A=???99999(9<ABAAABAA:99+9>;;;;:$9>5:.555&5<=9<A<ACCCDB@C@CD@D@A>ADDBBBCCCCCCCCBBB@CCBB?CACCBBBB>C@CBB?@@@BBBBB>ABCBBC?BB@BBB?BBBBC?CBB?BDDCC3CC?B>>>C@@@A;A:=>@@<@<?>B:;7:AAAAAA?B?CBD=CBC?BBBBCCCAAACDCCCBBBBCCCCBBBB@BBBBB?B?B@DBBBBA@A
@ATNG8:02841:06289
GATGGTAGCGAGCGAGTGTGTATACCAGAAGATCAGGAACTCTAGAAGAATTCAGATTTTTAACACGAGAGTAAACGTAAAAAGAAGGTTTTACAAGACTCACGTTAACAATATTGCAGCAGTACGCACACAATCGAAGCGCAGTAAGGATGGCTAGTGTAACTAGCAAGAATACCACGAAAGCAAGAAAAAGAAGTACGCTATTAACTATTAACGTACCTGTCTCTTCCGAAACGAATGAGTACGTGTGCGACGTGTCTCCTACCATCGTTCCTTCTGAGTCT
+
@@BC@DCCCCDBAABBBCCDCBBBB@CCC?CCDDAA>B?BBCAAAA?CC>B>BBCBCCCC5D@DDDDGBBBCCC=A@99999*9B=C:AAA9ABCAJCCCCDDBB?B@CC?CAA?BDBBBAACCCCCBBDCD@CCCC>BBCCCBBC?C@CCC?CCCECCBB?BCCCCC@CC?AAA<@@BBA9=<<899999(:??A?>?CAAAC?B?BBCD>>:=ACAA=AB@@@BBAG@CCC=BBC?CCCCCBBACCBBAC@AADBBBBC>B@C>BBBBB@B@C@DDDCC::9
@ATNG8:02842:06266
GATGGTAGGTGCACATGAGTGTATCCAGAAGATCAGGAACTCTAGAAGAATTCAGATTTTTAACACGAGAGTAAACGTAAAAAGAAGGTTTTACAAGACTCACGTTAACAATATTGCAGCAGTACGCACACAATCGAAGCGCAGTAAGGATGGCTAGTGTAACTAGCAAGAATACCACGAAAGCAAGAAAAAGAAGTACGCTACTAACTATTAACGTACCTGTCTCTTCCGAAACGAATAGTACCTCTCAGACGCTCGTCCTACCATCGTTCCTTCTGAGTCT
+
@@@C@GDD@DBABCCCCCCCCCDCC?BBC?CBBBAA>A?BBDCCCC?CC?C?CCC>>>>>0@>BCDCDDEHBBA:@C:::::*;A>@5:99*:B@=CCBBCCCCB?A>AA>AAA>AAAACCCCBBBCCCCDD?CBCC?CCCCCCAA?B@DCC?CCBBBCCC?BBBBBB>BB>BBB>AB@@@:@@@?BCCDD3CC?B>>>CBBBAAA<>:DD7;8;ACBB>BBAA@BD@B?BCC=CCC@AABDCB?BBBBBBAABBBB@BA=@BB@C=>>A@@<@<@>@???@@
@ATNG8:02845:06284
GATGGTAGAGTACAGTGTAGTAGACCAGAAGATCAGGAACTCTAGAAGAATTCAGATTTTTAACACGAGAGTAAACGTAAAAAGAAGGTTTTACAAGACTCACGTTAACAATATTGCAGCAGTATGCACACAATCGAAGCGCAGTAAGGATGGCTAGTGTAACTAGCAAGAATACCACGAAAGCAAGAAAAAGAAGTACGCTATTAACTATTAACGTACCTGTCTCCTCCGAAACGAATGAGTACACATCGTCGTGTCGTGCTACCATCGTTCCTTCTGAGTCT
+
CCED?BBBBBBCECCCCCCCCCCCC@CCB@BBBB@@??ADDCBCBB>BB?B?BBCBBBBB3B?BBBBBCCBBBB9A>:;;;;*;C?A?BBB<BCJACCCCCCDBB?B@CC?BAA>ADCCCCCBCBCCBBBBB@DECC>@@BBCBBB=B@DDD@CCCBBBBB@BBCCCA>BC????>@@@??8@@?;====?.?A?BBBACCBBA?B?BB@B<@<@AB@@>@CCCBC@BB?BBC?BBB?BBCCBBACCAAABBACDCCCC::9DCC@DBBAA=@?B?BBBBBBBB
@ATNG8:02847:06304
GATGGTAGTATCTGCACACTCTGTCCAGAAGATCAGGAACTCTAGAAGAATTCAGATTTTTAACACGAGAGTAAACGTAAAAAGAAGGTTTTACAAGACTCACGTTAACAATATTGCAGCAGTACGCACACAATCGAAGCGCAGTAAGGATGGCTAGTGTAACTAGCAAGAATACCACGAAAGCAAGAAAAAGAAGTACGCTATTAACTATTAACGTACCTGTCTCTTCCGAAACGAATGAGTACACACTCTCATATGACACTACCATCGTTCCTTCTGAGTCT
+
CABB@BBBFDDC@@ABEDEEBBCBB@CCC@BBAB:::;@CCCBBCC@BB@B@CAA9999:):>ABDBCCCC?>=3<?:;;;<';<<<4555&5@<9>BABCBDDC@B?AA>ABB?CCCBBBCCCCCCBBCBB@BB?@=@@A@AABB?C@DBB@BBBBBCCC?CDBBBB?BB?BCC?BBA@@9?==9>>=??1?B?B???BB@AA<>;>>>=5:5;?BBB@BCCAACC?C?AAA=ACC@CCCBBABBBBAAABBBBBBBCBCCCBB?BAAAC@CAF>AAE@@???
@ATNG8:02852:06292
GATGGTAGCACGAGTCACTCATATCCAGAAGATCAGGATCTCTAGAAGAATTCAGATTTTTAACACGAGAGTAAACGTAAAAAGAAGGTTTTTACAAGACTCACGTTAACAATATTGCAGCAGTACGCACACAATCGAAGCGCAGTAAGGATGGCTAGTGTAACTAGCAAGAATACCACGAAAGCAAGAAAAAGAAGTACGCTATTAACTATTAACGTACCTGTCTCTTCCGAAACGAATGAGTACAGAGAGTACGATATGTCTACCATCGTCCGTTAGAAGTCT
+
ACBC@CCBBBBBBCDCCBBCDCBBB@BCC@CBCCCC@CBCCDDDCC@CC?B@CCC?????0@@DLCCCCCC??<6<<9;;;;';@<<44444$9?<=>CCCCCGCC?B?AA>BCG?BABBCBCCDCCCCCCCC@CCCC?AA@CCAA@@G@C@@?@CCBBCBA>ACCBBB?AA<ABB>AACCC:>>>8=?@@A3AC?B999BBBBB?B<AA@@:>:<@C@@?@C@@@BB@C@CCC>CAA????BCCCCCCBBBCCABACCCCC@@@B>B@@AAA7;:<>@@;A>>=
@ATNG8:02808:06352
GATGGTAGTCTCAGATAGTCTATAGTACTCATTCGTTTCGGAAGAGACAGGTACGTTAATAGTTAATAGCGTACTTCTTTTTCTTGCTTTCGTGGTATTCTTGCTAGTTACACTAGCCATCCTTACTGCGCTTCGATTGTGTGCGTACTGCTGCAATATTGTTACGTGAGTCTTGTAAAACCTTCTTTTACGTTTACTCTCGTGTTAAAAATCTGAATTCTTCTAGAGTTCCTGATCTTCTGATAGCGACGCGATATACTACCATCGTTCCTTCTGAGTCT
+
:455:>>>BBBBBB@@@@B?>>@ABBA=<<00+0AAD?AC?CACB?:555.5999?4;.94::5@=AAAA;;:<<34499:':@=?<@?8;4554;;>9>D7695::>7<<@===BB499@;>;ADBBBBBC@CCDCAC;=;AB@@@00000/00)/--(//)////59<<;;695555&5.5.5555&5555:)5555559555.5555$554596;7<<9>;;;<;?7?;?;>????BCCCECCCCDB;;;:9ACEDBBA=@@A9;4:;?4::ABBBCB
@ATNG8:02809:06317
GATGGTAGTGTCAGTGCGCGTCGTCCAGAAGATCAGGAACTCTAGAAGAATTCAGATTTTTAACACGAGAGTAAACGTAAAAAGAAGGTTTTACAAGACTCACGTTAACAATATTGCAGCAGTACGCACACAATCGAAGCGCAGTAAGGATGGCTAGTGTAACTAGCAAGAATACCACGAAAGCAAGAAAAAAGAAGTACGCTATTAACTATTAACGTACCTGTCTCTTCCGAAACGAATGAGTACTATAGACTATCTGAGACTGCCAAGGCACACAGGGGATAGG
+
555>8=;<;==>>===>696>>6;9:BCCACC@@;;9;@CCCCBBA@AB>A?BBBAAAAA2A?BAAACCCBBBB8@@;;;;;*;?>A?CLF<CBA?AEBCCA@@B=@<@@=@@@?A;;:B@BBCCCCCD@BA>@@@B=@@AA;::A=B9;<DACDCCCCAA=AAA@??>@@;9998<>999,9==;9:::99%9>;>A:=>>@@D;<;<=?@6B<:5;?@@DBBBCCC?B=@@C=AAA>BBBEBBABBBCBBBBCCBBAAA>?>=><A<?=?A@BBBBBC6A<999
@ATNG8:02812:06339
GATGGTAGGCACTGCGCACACATCCCAGAAGATCAGGAACCTCTAGAAGAATTCAGATTTTTAACACGAGAGTAAACGTAAAAAGAAGGTTTTACAAGACTCACGTTAACAATATTGCAGCAGTACGCACACAATCGAAGCGCAGTAAGGATGGCTAGTGTAACTAGCAAGAATACCACGAAAGCAAGAAAAAGAAGTACGCTATTAACTATTAACGTACCTGTCTCTTCCGAAACGAATGAGTACACACTCTCATATGACACTACCATCGTTCCTTCTGAGTCT
+
@;<B@CDD@BCA@ABBBEBBCCCCD>CBB?BBCCCC?CBD@BBCCCC?CC@C?AAA????@0@?BCDCCCCC988*7=9;;;;*;A>B5;;;-;AA=BAABCBBCC@D@BB@BBC=??BBCCDCCCCCCBBBC?CCCD?AA@ABBBB>A?BCC?BBBBBCCC?CCCAAA?DD?AAA<?>BBD<AAB?BBBBB3BC@B997>>AAA=A;@@BB;><>@CBB?BEBBBBB@B?BBD>BBB>AABCCBAAABBBBBCCA??BBBBDBBB?BBBBC@C@B?BABBB989
@ATNG8:02822:06342
GATGGTAGAGAGAGCTCTCTCATCGTACTCATTCGTTTCGGAAGAGACAGGTACGTTAATAGTTAATAGCGTACTTCTTTTTCTTGCTTTCGTGGTATTCTTGCTAGTTACACTAGCCATCCTTACTGCGCTTCGATTGTGTGCGTACTGCTGCAATATTGTTAACGTGAGTCTTGTAAAACCTTCTTTTTACGTTTACTCTCGTGTTAAAATCTGAATTCTTCTAGAGTTCCTGATCTTCTGGTATACACACTCGCTCGCTACCATCGTTCCTTCTGAGTCT
+
BABC@CBBBCCJFCC;:6@CCCCDDAABHGBB>B@@A;@B?B@DDCCCBB?BCCCD@C@BBBB@B@BCCDDCDBC??>???,=<:>99919DCC@BBC?><499@AAA@BCDB@>>>:=<=>D<A??@BAAA<A@@@:=====;;;BAAAC??>A;???<AA<A<A>??BAA@@<@@A@@5A>E<?????/<=99;*------9<<>1888(2889=3;39929@@@@??<?78;BA@@7;;A<AAA>>>@@@AAB??>DDDDD:>>>BB=B<A;??A>>>>>
@ATNG8:02825:06343
GATGGTAGGTGCACATGAGTGTATCCAGAAGATCAGGAACTCTAGAAGAATTCAGATTTTTAACACGAGAGTAAACGTAAAAAGAAGGTTTTACAAGACTCACGTTAACAATATTGCAGCAGTACGCACACAATCGAAGCGCAGTAAGGATGGCTAGTGTAACTAGCAAGAATACCACGAAAGCAAGAAAAAAGAAGTACGCTATTAACTATTAACGTACCTGTCTCTTCCGAAACGAATGAGTACGAGAGTCAGAGCAGAGCTACCATCGTTCCTTCTGAGTCT
+
BBBB?CBB@@@@CDDCCCCCCCDCB@BBB?BAAAAA>A@CCBBCCD@BB@B@CCBCCCCC5C?AAEDCAA;:;C=CABBBBB0BA><====0@??=@@@@ABB@@>?AGE@CAA?AAA@BCECCCBBCCCBB@BCCC?BBCCCDCC>B>BBB<ACCCCCBB>AACBBB?BB>@@?;??=;=7>>>;::9:9:%:>;3:3888BC@=A:;>BB;>;=AC:;9;CCABBBAG@BBC>BBB?BACBCBBBBCBAAACCBBBBB>>?CBB?BBBBC>A9>3::>=?998
@ATNG8:02832:06348
GATGGTAGCGCGACGAGCGTAGACCCAGAAGATCAGGAACTCTAGAAGAATTCAGATTTTTAACACGAGAGTAAACGTAAAAAGAAGGTTTTACAAGACTCACGTTAACAATATTGCAGCAGTACGCACACAATCGAAGCGCAGTAAGGATGGCTAGTGTAACTAGCAAGAATACCACGAAAGCAAGAAAAAGAAGTACGCTATTAACTATTAACGTACCTGTCTCTTCCGAAACGAATGAGTACTATGTAGAGCTCTATACTACCATCGTTCCTTCTGAGTCT
+
AABC@DCBBBBBBBCCCCCCCCCCC=BCD?DCCC@?>@?BABCCBB?BA?B@CCC>>>><.=?BBBABBBC>>>7=?99:::*;C>B<AAA9ACCACCCBDDDCC?C?CC?BBC<@@ABBCCCCCCCCCCCC?BBCD?@@BABCBB>B?BAA>ABBBBCCC?CCAAAA?CC?AAA799AAA<???@BDDCC3DC?B:98BBBBA<A<AAAA:=:>ACBB?BBBA@@@=@>ACD>CCA?AABBAADCABBBBAAAB?A>>>>@??B<@@@@@;?5:177;>>>>>
@ATNG8:02836:06311
GATGGTAGTATCTGCACACTCTGTCCAGAAGATCAGGAACTCTAGAAGAATTCAGATTTTTAACACGAGAGTAAACGTAAAAAGAAGGTTTTACAAGACTCACGTTAACAATATTGCAGCAGTACGCACACAATCGAAGCGCAGTAAGGATGGCTAGTGTAACTAGCAAGAATACCACGAAAGCAAGAAAAAGAAGTACGCTATTAACTATTAACGTACCTGTCTCTTCCGAAACGAATGAGTACTGTATCTATGTGTGCGCTACCATCGTTCCTTCTGAGTCT
+
8::A?BBCBCBBBCCCBDCCDBBCC@DCC@CCCC@@>@@CCBAABC@CC?C@AA@:9999)9<ADBBBBBBAA@8>@;;;;<*;@>?599909BB@@BAHCBCCCHK@@@?ABB?CCCCECCDAAACCBBBC@CDCC@CCBBFBBB?BADBC?BDBBBCCC?CCACCC?BB?AAA@BBBBA<B??:?@@@A2AC?B???AA>>A:=:>?@@<@=@@CBB>BBA@@DC@C?CCC=CCCAAAACCBBBBBBBB>>>CCAABBBBBBD@A??==8=5;5;=?;;;>>
@ATNG8:02839:06333
GATGGTAGTATCTGCACACTCTGTCCAGAAGATCAGGAACTCTAGAAGAATTCAGATTTTTAACACGAGAGTAAACGTAAAAAGAAGGTTTTACAAGACTCACGTTAACAATATTGCAGCAGTACGCACACAATCGAAGCGCAGTAAGGATGGCTAGTGTAACTAGCAAGAATACCACGAAAGCAAGAAAAAGAAGTACGCTATTAACTATTAACGTACCTGTCTCTTCCGAAACGAATGAGTACACATTCTCATATGACACTACCATCGTTCCTTCTGAGTCT
+
;69EADCCBBBCCCCCBBCCGCCCC?CCC@CCCC@@?@@CCCCCCC@CC?B?ACBAAACA/A=AACACBBBBBB>BABBDDD2AB@E?BBB;BCDADECCCDCBB@C@CC@BBB?BDCBBBCCGCBBACCCC@CBBB=BACCDAAB>C@CAB?BBBBCCCD?BBAAAB?CC@BBB?AA@@@:?==;99999.:A?CA@ABB@>>;><??AA;><>AB@@>AB@@@CB?B?BBB=BBB?BBBBBBBBBBC?CCAABA@AAAACCAA>ABBBC?B?A?CDDBB>>>
@ATNG8:02842:06319
GATGGTAGTATCTGCACACTCTGTCCAGAAGATCAGGAACTCTAGAAGAATTCAGATTTTTAACACGAGAGTAAACGTAAAAAGAAGGTTTTACAAGACTCACGTTAACAATATTGCAGCAGTACGCACACAATCGAAGCGCAGTAAGGATGGCTAGTGTAACTAGCAAGAATACCACGAAAGCAAGAAAAAAGAAGTACGCTATTAACTATTAACGTACCTGTCTCTTCCGAAACGAATGAGTACACACTCTCATATGACACTACCATCGTTCCTTCTGAGTCT
+
CBBB?CBBBBBBABBB>A;A;;;@@?@AAACCAAAB>B?CAB@@@@?@A>B?CBBAAAAA.A=ABBBCA=?99929AABBCC5A@>@29:;&9=@<BCCCCCC@@<A<@A=A@@<@AAABBCCCCCABBBBA@BBBC=A@@@@CBA;B=A;;7;CBBACCD@BBBBBB@BC@???>@?AAA2::9=ABEKKH)A@=793?@BAAA<A=>===8=8==BAB>BBB;;;B@C=??D9@??5:9A?@ABBBBBBBBBAAAABA>855<<7:886616)/)/69:9::;
@ATNG8:02846:06314
GATGGTAGTGTGTCTCTGAGAGTAGTACTCATTCGTTTCGGAAGAGACAGGTACGTTAATAGTTAATAGCGTACTTCTTTTTCTTGCTTTCGTGGTATTCTTCTAGTTACACTAGCCATCCTTACTGCGCTTCGATTGTGTGCGTACTGCTGCAATATTGTTAACGTGAGTCTTGTAAAACCTTCTTTTTACGTTTACTCTCGTGTTAAAAATCTGAATTCTTCTAGAGTTCCTGATCTTCTGGACGACGCGCACTGACACTACCATCGTTCCTTCTGAGTCT
+
BABB@B==BABB?===?BCDBBBDCCCBBD@@<@???9@B@D@CGCCBBB@CGFDCAE@CCAA=A@BCCBDCBBD?CBCCC5CEACBBB>BBBD@BBD@CE@DDFCG@BCBBB@@A?BBC?B?BBBBBBAB=??BD?CCCCCCCCBCCCAAAEE@BBB?;;7;=@CBBBBBCC@BB@B@4>;@499@@A0ACDDC=CCCCBCCCCD5;;;;*;;;;B?B?AA=AD@A@AC@C@;<;CCB?CBBABDBBCCICCFAAACIDCCBB?B@@@C@C?D@C;;;C;<;
@ATNG8:02847:06341
GATGGTAGGACGAGCGTCTGAGAGGTACTCATTCGTTTCGGAAGAGACAGGTACGTTAATAGTTAATAGCGTACTTCTTTTTCTTGCTTTCGTGGTATTCTTGCTAGTTACACTAGCCATCCTTACTGCGCTTCGATTGTGTGCGTTCTGCTGCAATATTGTTAACGTGAGTCTTGTAAAACCTTCTTTTTACGTTTACTCTCGTGTTAAAAATCTGAATTCTTCTAGAGTTCCTGATCTTCTGGGCAGACTCTCACACGCCTACCATCGTTCCTTCTGAGTCT
+
@;DE@ECC?CCCCBABBBBBECCC?BCCCDAB?BBBB>BB?C?CCCCCCC?CCCCB>B@DCBB=B?EEEECCCCC@CCCCC1CC?C?@@:?C@@>BAA;AB=AABGDDAFCCCCBCD?CCB@C?ECCCCBBB?CCCC?CCCCCBBB?CCBCCBBC@CCC?CC?B?BBCDCBCCD@DCCCC;B=B9::9:9*9BBBB>CBCDIFFBBA;@@@@0@ABBD@B@BD@DCDDBBB?C@CCCCBB>@?CE>CCECCCBCCAAACBB?BCC?CCCCC@B?B?BCEBBAAA
@ATNG8:02848:06348
GATGGTAGCGCACACATAGTTACAGTACTCATTCGTTTCGGAAGAGACAGGTACGTTTAATAGTTAATAGCGTAACTTCTTTTTCTTTGCTTTCGTGGTATTCTTGCTAGTTACACTAGCCATCCTTACTGCGCTTCGATTGTGTGCGTACTGCTGCAATATTGTTAACGTGAGTCTTGTAAAACCTTCTTTTTACGTTTACTCTCGTGTTAAAAATCTGAATTCTTCTAGAGTTCCTGATCTTCTGGTCTACTACACTGTACTCTATCGTTCCTTCTGAGTCT
+
<=>>?CB@@@A;9555;99@:;;;<544994405;>>6>>9<755599<=8@@=;;;396:@99.9;<;;<<9516<9===<<(595)4<<>2<<5516<;;;<46:9@@C@CCDCDCDDABBB>B>BCCBBCEC?AACC@CCCBBBBBB@@ABBCBA?BCC@DD?B?BCCCBCBCD?B;;;;.;>B>;;<<;*;AA@@;A@AADBA;;;4;;;;*;@@;;7;?BC?BDC@@@B>B>BBA@AA>@@B@AAACBBDCDCCDCCCAAACBBBB@C=@?ABBBCAAA
@ATNG8:02849:06350
GATGGTAGTGATACAGATCAGACACCAGAAGATCAGGAACTCTAGAAGAATTCAGATTTTTAACACGAGAGTAAACGTAAAAAGAAGGTTTTACAAGACTCACGTTAACAATATTGCAGCAGTACGCACACAATCGAAGCGCAGTAAGGATGGCTAGTGTAACTAGCAAGAATACCACGAAAGCATGAAAAAGAAGTACGCTATTAACTATTAACGTACCTGTCTCTTCCGAAACGAATGAGTACGATGAGAGAGCTCTCTCTACATCGTTCCTTCTGAGTCT
+
AABC@CCABBCCEBBCCCCCCMCCD@CBB@BBBD:;:;9@ACAAAB@BB?B@BBABCCDA/A>CCABABBBBBD;B@:;;;;*<>444444&5;<8=C>CGCC@@<@=AB?BCC@BBAAACBCCCDCCECBB?CBCB?BBCBCACB?B?BAA?AAACBBBD@CCCAAA?BB@CBB?AAACC>CA@@?<<<=,<?<A887CBA??;>8>???<?<?ACCD?BBBAAAA=@=?CC>CCC@CCCBBBCBBBBBBBBBBBA@@A666<@AA>>A?C@C?AA@AAAAA
@ATNG8:02850:06351
GATGGTAGCGCACACATAGATACAGTACTCATTCGTTTCGGAAGAGACAGGTACGTTAATAGTTAATAGCGTACTTCTTTTTCTTGCTTTCGTGGTATTCTGCTAGTTACACTAGCCATCCTTACTGCGCTTCGATTGTGTGCGTACTGCTGCAATATTGTTAACGTGAGTCTTGTTAAACCTTCTTTTTACGTTTACTCTCGTGTTAAAAATCTGAATTCTTCTAGAGTTCCTGATCTTCTGGGTGTATCTAGCGAGTATCTACCATCGTTCCTTCTGAGTCT
+
444;7556==@B;;;:6=====>CBBA@;:::5:<<>7@@<?:966:66<4::7/0)/399:B:C@BCCCCDB@@<94444$4:54499/9<==:?>>:666=>=5626<<>=;<<7@@B:B@BCCGBDCD>AAAA?A<<>000=0//54499;55458:;7;;?>>@?99995:6,..).).*..-.-$-8==@7@>>;;;<<;;9<GGA+??>@@:>9;9.59955;=9>:==><::0549<099777/////55=566;;=>644444.4.45::<;:::8
@ATNG8:02851:06333
GATGGTAGGAGACACGTCGCACACGTACTCATTCGTTTCGGAAGAGACAGGTACGTTAATAGTTAATAGCGTACTTCTTTTTCTTGCTTTCGTGGTATTCTTGCTAGTTACACTAGCCATCCTTACTGCGCTTCGATTGTGTGCGTACTGCTGCAATATTGTTAACGTGAGTCTTGTAAAACCTTCTTTTTACGTTTACTCTCGTGTTAAAATCTGAATTCTTCTAGAGTTCCTGATCTTCTGGGTCTACGCTCGTCGCGCTACCATCGTTCCTTCTGAGTCT
+
88:@=<@C?BBABCBCBBBBCCCCBCEDDFBC?ABBB=BC?B>BBABCBB@CCBDC?A?ABBC?B>AABBBBBBA;999:9(874:ABC6<ABB@CBB@BB?9::CDC<?????B@A<@>>;><@???>>>>=A@@@:>>??==>??@BBBA@?A==>=;??<@<@@@????@@;><<<<2<8>7<<DDD/C:66<0555//.:7/6-655&2666616355058999996;027:>>E:>>DD;>>>ADCB>>>@>==@;77=9///995:5:9=A<<:///
@ATNG8:02853:06314
GATGGTAGTATCTGTCTACGAGAGCCAGAAGATCAGGAACTCTAGAAGAATTCAGATTTTTAACATCGAGAGTAAACGTAAAAAGAAGGTTTTACAAGACTCACGTTAACAATATTGCAGCAGTACGCACACAATCGAAGCGCAGTAAGGATGGCTAGTGTAACTAGCAAGAATACCACGAAAGCAAGAAAAAGAAGTACGCTATTAACTATTAACGTACCTGTCTCTTCCGAAACGAATGAGTACGTGTGACGTACGTGAGCTACCATCGTTCCTTCTGAGTCT
+
8>@>055:=>;96;;>>CAAABBAA=B;;69@@?AC?B<@@@897?1331737;888:::):4?33/>///688828:::;;;)//(/(///&//9178:;22222+2.56+22525559??>@@>>=BCCBA=AA::8;AA@AA::8;?CBB@BBCCCCDC?BBBCAA>AB>ABA<?>:9:,897588888(8>:A@A=AA@@@<@<@@@@<@<??CCB?@AA@@AA?B?ABD=AAB?AAABBBCBBBCB@CACCCBBBBAABAB5::AAA>A@D?BBABA???
@ATNG8:02855:06331
GATGGTAGTGTCAGTGCGCGTCGTCCAGAAGATCAGGAAACTCTAGAAGAATTCAGATTTTTAACACGAGAGTAAACGTAAAAAGAATGGTTTTACAAGACTCACGTTAACAATATTGCAGCAGTACGCACACAATCGAAGCGCAGTAAGGATGGCTAGTGTAACTAGCAAGAATACCACGAAAGCAAGAAAAAAGAAGTTACGCTATTAACTATTAACGTACCTGTCTCTTCCGAAACGAATGAGTACGAGAGAGCACACGTGTCTACATCGTTCCTTCTGAGTCT
+
::;E@DBBBDCCB666<<<666BBA?BGC@CCCBBA<A@8;<9>>:<;>=>B?AAA?BDDC1897AA987==777)7700@@;)9=,//7<<</;<D:@A<;;:;//,/6:;7<;A9<<<???BBCC;;;CBBB=ABAB?BAABBB@?;<:@00-0@@@@A@@<==>>9:3::3:>>390@@=5@00,0A@>>A&0/)79/9=?>=<=5;2;>>;=B=:;?BA=@@@:;:?<?>AAF?CAA>AAA897787>?@;<>??>>?@@@A===8A?:?7:*0*0;;@@CBA
@ATNG8:02810:06395
GATGGTAGTACATGATAGACGACACCAGAAGATCAGGAACTCTAGAAGAATTCAGATTTTTAACACGAGAGTAAACGTAAAAGAAGGTTTTACAAGACTCACGTTAACAATATTGCAGCAGTACGCACACAATCGAAGCGCAGTAAGGATGGCTAGTGTAACTAGCAAGAATACCACGAAAGCAAGAAAAAGAAGTACGCTATTAACTATTAACGTACCTGTCTCTTCCGAAACGAATGAGTACTGCGTCTCACTCTCGCCTACCATCGTTCCTTCTGAGTCT
+
>?@A=AABAABD@A@BCCCC@@ABB@BKM@CCCB;98;?CBCBB@D?CC@C?><>;:;;;';5@:;A;<BCBBA9@B;;;;.9A9@2;:;&99949:96<ABBC=B=;;9<AA@CBBCCBBCCCBBBB@AA>BBBBADCCBCBBBAD@A;<7<BBBBCBC@CCBBAE@AA=A??=@AAAD<???>@CFFD2AA@B?@?BCCAA>@<@@??=?<=>BBB?AB@@@AB@H@CBB=A<;8;BBB@A@CBBAGGDDBBBCCCEC@C@@=@AA@A>A>C<@@A@@@AA
@ATNG8:02819:06364
GATGGTAGTCTCAGATAGTCTATAGTACTCATTCGTTTCGGAAGAGACAGGTACGTTAATAGTTAATAGCTGTACTTCTTTTTCTTGCTTTCGTGGTATTCTTGCTAGTTACACTAGCCATCCTTACTGCGCTTCGATTGTGTGCGTACTGCTGCAATATTGTTAACGTGAGTCTTGTAAAACCTTCTTTTTACGTTTACTCTCGTGTTAAAAATCTGAATTCTTCTAGAGTTCCTGATCTTCTGCTCTCGTAGACAGATACTACCATCGTTCCTTCTGAGTCT
+
>ABB?CCECCCBAABCCHCMCBBBBCCBB=<@8966>7>?9<9<CCCC>??BCBA<7<7?;;>:C?DCC;;;B@>=3<<<<<0:>8><==8=>A<?@?<68?-00/?:C?CBA995@==ABB?B?CCCCDCEE@BAAB@CCEBBBCCCBCBBAAAA=A@@<@B=@>AB@@@BBB@?==>>?2@<>:>>DDG1B@000+0/:;<<9955.5555'5;?==;?=BB?CCECCAB?B?DCCBBB@CCCCCDDDCBAAAABBBFEECDC@A@@AA<@=@>ACCECCAB
@ATNG8:02821:06389
GATGGTAGTGTCAGTGCGCGTCGTCCAGAAGATCAGGAACTCTAGAAGAATTCAGATTTTTAACACGAGAGTAAACGTAAAAAGAAGGTTTTACAAGACTCACGTTAACAATATTGCAGCAGTACGCACACAATCGAAGCGCAGTAAGGATGGCTAGTGTAACTAGCAAGAATACCACGAAAGCAAGAAAAAGAAGTACGCTATTAACTATTAACGTACCTGTCTCTTCCGAAACGAATGAGTACTGTATCTATGTGTGCGCTACCATCGTTCCTTCTGAGTCT
+
@ACC?CDCDCCCCCCCDCCCBBCCC@CBC?DDCC@@?A@CBCCCBB?BB?B@BAA99889)9?CBBABBBBBBC;@@;;;;;*;A>D?BBB:CAB?CCGCCCBDD?B@BB?BCA?BBBBCDDDCCCBBBCBB?BCBB?BAABCBBC>C?B??<?BBCCCCA?ACBBBA>AA@BBB=AABBB=BBB?BBCBB3BC@C>>:;=AAA<A<@@>>;>=@@BBB@BCBAACC@C?BBC>BBB?BBBBBBBBBBBBBAA@ACCCCCBB?AB;AA>>><A8<8<<=><;;;
@ATNG8:02822:06384
GATGGTAGTCTCAGATAGTCTATAGTACTCATTCGTTTCGGAAGAGACAGGTACGTTAATAGTTAATAGCGTACTTCTTTTTTTGCTTTCGTGGTATTCTTGCTAGTTACACTAGCCATCCTTACTGCGCTTCGATTGTGTGCGTACTGCTGCAATATTGTTAACGTGAGTCTTGTAAAACCTTCTTTTTACGTTTACTCTCGTGTTAAAAATCTGAATTCTTCTAGAGTTCCTGATCTTCTGGATAGCGACGCGATATACTACCATCGTTCCTTCTGAGTCT
+
@ACC@GBB@CCCCCCBBBEDBBBCCBCCCD99::BBB=CD>@>ACCBCCB@CCBBB?C?BCBB@C@CCCCCCCEC>;:::9::#:AA?<CA@B@DBC@CB@???EBB?ABBCCBBB?CBB?B?BB@DA??>=AAAA9=>>>>;>;@A>>>@?<=5:;;8=A<A<>>??@@@AA<=<<AB2A<@<@@AAA/@?=<=+//9///;:7;7;CBB/@@@AA<A=>>:>BABA@@<@=@A>>?B7;;A=BCB@::<@@A==>A@@????;?>>>B=A;>:=<?>:9;=
@ATNG8:02824:06380
GATGGTAGAGTATCATGTGTATCTCCAGAAGATCAGGAACTCTAGAAGAATTCAGATTTTTAACACGAGAGTAAACGTAAAAAGAAGGTTTTACAAGACTCACGTTAACAATATTGCAGCAGTACGCACACAATCGAAGCGCAGTAAGGATGGCTAGTGTAACTAGCAAGAATACCACGAAAGCAAGAAAAAGAAGTACGCTATTAACTATTAACGTACCTGTCTCTTCCGAAACGAATGAGTACACATCGTCGTTTCGTGCTACCATCGTTCCTTCTGAGTCT
+
CDBC@CCBBBCBBCDECCCBDAAAD?CCB@BBCBBB@C?CCCBBAC@999;@CCB;;;;;*;<CBCCDCDDCCC=BB:::::*:A;B?CCB9C;;::BBBCBCB@=?;996:AA=BBBBCAA@CDCCCCCCDACCCB?BBBBCCCC?C?@@@=@BCDCBBB@CCCACC?CC?A@B<@@B@>9=8959CCCD3CB?BAACDABAC@A;>>AA<><>@CCC?AAA@ACB@D@CCC?CBB@BBBBBCCCBBBABADDCD>CD@@@CCC@BBBBB@B@C@CBCAA:99
@ATNG8:02837:06382
GATGGTAGCACACGAGATCTCATCGTACTCATTCGTTTCGGAAGAGACAGGTACGTTAATAGTTAATAGCGTACTTCTTTTTCTTGCTTTCGTGGTATTCTTGCTAGTTACACTAGCCATCCTTACTGCGCTTCGATTGTGTGCGTACTGCTGCAATATTGTTAACGTGAGTCTTGTAAAACCTTCTTTTTACGTTTACTCTCGTGTTAAAAATCTGAATTCTTCTAGAGTTCCTGATCTTCTGGGTCTACGCTCGTCGCGCTACCATCGTTCCTTCTGAGCT
+
ABBCAFCBBBBCCCCCCCCCCCCBA@CCA@AC@CCCC=BC@C@BCDFCBB?BDCCB@A?ABBD@B@BCBDB@B=B9BBBBB1?;57877(388?>BA?;:;,///9:;5=?@BCCCD>A>A<A=AAA@@@>><>A@>9;;;>>>>>@><===>>><>>A<@B:>:=A@>>?;;;69=>DD5?4:/7/666*6=;;;*--3--,5--.05787)337796:5::4777>55759-/.55550555=3=25588799A888?@A?>>=@@@::8<=A=E?==///
@ATNG8:02850:06388
GATGGTAGCGCGACGAGCGTAGACCCAGAAGATCAGGAACTCTAGAAGAATTCAGATTTTTAACACGAGAGTAAACGTAAAAAGAAGGTTTTACAAGACTCACGTTAACAATATTGCAGCAGTACGCACTCAATCGAAGCGCAGTAAGGATGGCTAGTGTAACTAGCAAGAATACCACGAAAGCAAGAAAAAGAAGTACGCTATTAACTATTAACGTACCTGTCTCTTCCGAAACGAATGAGTACGATGAGAGAGCTCTCTCTACCATCGTTCCTTCTGAGTCT
+
@ABB?BCCCCCAAADDCCBBCD@@@=@CD@DDDCA@>A?CBBBBBA?BB?A?BAA88887(8?ABB@BCBB?><7;?=>??@0?A=@=@@@9ADC@GCCCCCCBD?B?BC@CBB?BBCBCCDCCBBCBBBCC?BBCC@BBBBCBBB<?<??@<?BBCCCCB?BACCCA?BC>@@B<>?BCD>BAA=@BBBB3BC@C:9:AAB@@<@<@>>><@<??BAA?AAAA@A@?A?BEE=BBB?BBBBCDCCCAAACABBD@>>>@88:=?;A@@@C?D?B<>:B>=>>>
@ATNG8:02851:06392
GATGTAGGCACTGCGCACACATCCCAGAAGATCAGGAACTCTAGAAGAATTCAGATTTTTAACACGAGAGTAAACGTAAAAAGAAGGTTTTACAAGACTCACGTTAACAATATTGCAGCAGCACGCACACAATCGAAGCGCAGTAAGGATGGCTAGTGTAACTAGCAAGAATACCACGAAAGCAAGAAAAAGAAGTACGCTATTAACTATTAACGTACCTGTCTCTTCCGAAACGAATGAGTACATAGATATACGTATAGCTACCATCGTTCCTTCTGAGTCT
+
CC@A@DM@CBBBBBCBCBAACCDF=CBB?CCCC@A?BACCEDCCC?BB@C@CBA@????0@@CCBABBBCAA@9<=;;;;;*;C@A?CDC:CCGBIBBBCCCCC@C@BB?BCC@CCCCCBCBCCBBBBBBB@CBBB@AAABDCBB@F@C:::;BBBAAAC@BBAAABACC?AAA?BBBBA=A??;?BBBB3BD@B>?>BAA>=:=<AABB;@<@ACBC?ABB@@@A?B?BBE>BCB?BBBBCCCCBBBBBBBCDD@==>?BB??;?===C?C?C?CBBAA;:;
@ATNG8:02852:06363
GATGGTAGACTTATCGTACTCTCTGTACTCATTCGTTTCGGAAGAGATAGGTACGTTAATAGTTAATAGCGTACTTCTTTTTCTTGCTTTCGTGGTATACTTGCTAGTTACACTAGCCATCCTTACTGCGCTTCGATTTGTGTGCGTACTGCTGCAATATTGTTAACGTGAGTCTTGTAAAACCTTCTTTTTTACGTTTACTCTGTGTTAAAATCTGATTCTTCTAGAGTTCCTGATCTTCTGGTATACACACTCGCTCGCTACCATGTTCCTTCTGAGTCTT
+
489=8=BB@@@:>AABBBBBDBBBBBBBCBCB?C;;;79@?D?===A<<@<@@@?>7@;??;9135;9?=?A?8974==??+BB5:4<=6<:>C?B????>8??;>:A<?@@@BB??<@=>:>=:88888>>;:9555'555:<>=??;;;;?>>A58569<<;@7::>;;;<=:6<7577)5074//////$..335.3...22556+222&256...2..(.6:8822,227:5357////48779:99996657;88///74733326).*/78965560
@ATNG8:02855:06367
GATGGTAGTGTCAGTGCGCGTCGTCCAGAAGATCAGGAACTCTAGAAGAATTCAGATTTTTAACACGAGAGTAAACGTAAAAAGAAGGTTTTACAAGACTCACGTTAACAATATTGCAGCAGTACGCACACAATCGAAGCGCAGTAAGGATGGCTAGTGTAACTAGCAAGAATACCACGAAAGCAAGAAAAAGAAGTACGCTATTAACTATTAACGTACCTGTCTCTTCCGAAACGAATGAGTACACATCGTCGTGTCGTGCTACCATCGTTCCTTCTGAGTCT
+
ABAA?ABBBCAABBBBCCCGABBCCAFFC@CCCDCC@C>@@DDDBB?BB?B?A??88888)8>?ABBBCCDBB?8>?;;999*9C=C;@@@9ABD@CBBBCDCCC@C@BB@BCB@CCCADBCCBCCDBBBCC?CAAB?BBCBBBBB?B?CAA?ACCCBBCC?AAABBB@BB?AAA;??@@@;AAA>ACDDD2CD?C?>>CDD>>:>:>=AA:=8==A;;7;@?@@BB?B@CBC=BBD>AABBBCCCCBB???BBCCCCBAAAB??;????A?B@C?BBBCCBAA
@ATNG8:02856:05800
GATGGTAGTATATCGCGTCGCTATCCAGAAGATCAGGAACTCTAGAGGAATTCAGATTTTTAACACGAGAGTAAACGTAAAAAGAAGGTTTTACAAGATTCACGTTAACAATATTGCAGCAGTACGCACACAATCGAAGCGCAGTAAGGATGGCTAGTGTAACTAGCAAGAATACCACGAAAGCAAGAAAAAAGAAGTACGCTATTAACATTAACGTACCTGTCTCTTCCGAAACGAATGAGTACTATAGACTATCTGAGACTACCATCGTTCCTTCTGAGTCT
+
5668388CCCCCDCCBCBCCCCDDI;;;C@CCDGEE@B?DDCCCCA@?AAEAFCAA@DDD3D@ABAADBAA:99/:<@>>>>+??;>:>>>2>CE?B?C:@==56268=?:===<;:>:?@A@BCCBBBCCD@CCDD?BABBCCBB>B>BBB?ABAA@@@A?BBBBBC?BC=<><;>;;=>8777/777788$8;/3847=;::8=><>>A<@6<9@;9;:DCCCBB?A?CA@8@00,0;;=A???BBBBBAABBDAFFECB::9=@@?AC?B?B?BBBDDBBB
@ATNG8:02858:05785
GATGGTAGCGCGACGAGCGTAGACCCAGAAGATCAGGAACTCTAGAAGAATTCAGATTTTTAACACGAGAGTAAACGTAAAAAGAAGGTTTTACAAGACTCACGTTAACAATATTGCAGCAGTACGCACACAATCGAAGCGCAGTAAGGATGGCTGTGTAACTAGCAAGAATACCACGAAAGCAAGAAAAAGAAGTACGCTATTAACTATTAACGTACCTGTCTCTTCCGAAACGAATGAGTACGTGTGCGACGTGTCTCCTACCATCGTTCCTTCTGAGTCT
+
@:>C@BBBA@?@A@ABBCDDCCDEE=AAAABBBBCB@C@CCDBBCB?AC>A=?@?>@@@@2A@CECAAAAAA@@8=><;;;;*;:59=AAB9ABB@BCBCBBBA@;@<@?<@BA?CB@@@@@@@BBABBA@A=;;<<5:?A?A@BA9@=;;:?BCCCCBC@CBA@@B?CC?>??=AA@@@9?9939BCCC2CC?EBBBAA>>><?;??BB=A;>:@@@=AAB@@@A>@<:99/9==;?DBFECCCAA:99AABCAAAB@@8:?99<=;;@=@=A?CCD989B@
@ATNG8:02860:05806
GATGGTAGCGAGCGAGTGTGTATACCAGAAGATCAGGAACTCTAGAAGAATTCAGTTTTTAACACGAGAGTAAACGTAAAAAGAAGGTTTTACAAGACTCACGTTAACAATATTGCAGCAGTACGCACACAATCGAAGCGCAGTAAGGATGGCTAGTGTAACTAGCAAGAATACCACTAAAGCAAGAAAAAGAAGTACGCTATTAACTATTAACGTACCTGTCTCTTTCCGAAACGAATGAGTACTATGTAGAGCTCTATACTACCATCGTTCCTTCTGAGTCT
+
::;A:BBBBCDBBBBCCCCCBBABC@BBC@BBBBAA>C?A@DCBBC?BD?B>@@CCDDD2C?BBBABECC@@?8?@89999):?<?5:::&9?;<ABBCCBBDD?C?CCADCC@CBBBBBBCCBB@BDDDD?EEBB=CCCCBBAA>A@DCB?BDDEDAA@@CCCCCB?BC?BBC=??BAB<B@@;?????2?A?B888DCBBB?C?BBBB?C@CAB@A;@@@>>;::0:>ACC?CAA>ACCCBBBCBBDCCCBBBBBBBBBCCCC?C???C@C?><=>A;;;;;
@ATNG8:02862:05763
GATGGTAGCTCGCTGATGATATCTCCAGAAGATCAGGAACTCTAGAAGAATTCAGATTTTTAACACGAGAGTAAACGTAAAAAGAAGGTTTTACAAGACTCACGTTAACTATATTGCAGCAGTACGCACACAATCGAAGCGCAGTAAGGATGGCTAGTGTAACTAGCAAGAATACCACGAAAAGCAAGAAAAAGAAGTACGCTATTAACTATTAACGTACCTGTCTCTTCCGAAACGAATGAGTACTACTCTCAGAGACACACTACCATCGTTCCTTCTGAGTCT
+
:9;C:=CCBBBDBCDBBBBBCCCCC@CCC@CCBBBB?B@CCBAAAC@CD>A>@BCCAABB3B@CCCCCEAA???8<=>@AAA2AB?C4;;;6;BD@DBCCDCCCB@C@CBBCCC@CCCBBBCCBBBBBBBBB>AA>=:>BCBBBBB?B@CBB>AAACBACC?C?BACA058<AAD;>>9899)8::4:====.=?;@>>>BAAAB:>:=???:>:=?C::8:AAAABC@C?CCE=CCA>ACCCCCCCAC???ABBBAABBCCBBBB?BA>>B@C@D=A>>>>=>=
@ATNG8:02868:05773
GATGGTAGTGTCATATGAGAGTGTGTACTCATTCGTTTCGGAAGAGACAGGTACGTTAATAGTTAATAGCGTACTTCTTTTTCTTGCTTTCGTGGTATTCTTGCTAGTTACACTAGCCATCCTTACTGCGCTTCGATTGTGTGCGTACTGCTGCAATATTGTTAACGTGAGTCTTGTTAAACCTTCTTTTTACGTTTACTCTCGTGTTAAAAATCTGAATTCTTCTAGAGTTCCTGATCTTCTGGGTCTCTCTCTCACGCACTACCATCGTTCCTTCTGAGTCT
+
:;>C@CBBDA@@DCCABBCCBBDBBAA@@@;<4:ABB=AC@C@DDDCCEE@DECCC?B@BBBC?C@C@AACDDCD??????1@D@BBAD>CBBB?B@@;@@;?@AHCC?CCCCDCEE@CDD@C?BBCEBBCC@CECC?BDDCCBCCEDDDDBBBC?BBB?CC?C?CBBBABBBC?BB@CC=B?B@CDEEE5DCA@@<@CCDDCDBBB4:;:;*;ABBDADADD@CCCCCBB@B@CCDCCC@BBCD>@@@BAAABBB@@@ABCBAA=ABBCC?B?B?BDCBCC@@
@ATNG8:02883:05791
GATGGTAGCGCACACATAGATACAGTACTCATTCGTTTCGGAAGAGACAGGTACGTTAATAGTTAATAGCGTAACTTCTTTTTCTTGCTTTCGTGGTATTCTTGCTAGTTACACTAGCCATCCTTACTGCGCTTCGATTGTGTGCGTACTGCTGCAATATTGTTAGCGTGAGTCTTGTAAAACCTTCTTTTTACGTTTACTCTCGTGTTAAAAATCTGAATTCTTCTAGAGTTCCTGATCTTCTGGGATGTGTGCGCAGTGCCTACCATCGTTCCTTCTGAGTCT
+
///;7<9??BA@@@BBB;;:CBAAB=955=492;;;;)45.549::@@991/;;B;)0)//77296;;977//)-9(-----$--(/899.455=5;;?7;;8<555994566@@C>>8<@@=@;@A?>?>>@;BB>>:>@@??;;;<==@9999929>@;<>;?000?=?=@9949>??@6>;@:99999$9???@4;;:9>>5555.5555$5;955.5.5<7;==9954.53::=;;9.49==,555959;;;;;9;;;6;;?:===>?8@2949@@@BEBB
@ATNG8:02891:05800
GATGGTAGGACGAGCGTCTGAGAGGTACTCATTCGTTTCGGAAGAGACAGGTACGTTAATAGTTAATAGCGTACTTCTTTTTCTTGCTTTCGTGGTATTCTTGCTAGTTACACTAGCCATCCTTACTGCGCTTCGATTGTGTGCGTACTGCTGCAATATTGTTAACGTGAGTCTTGTAAAACCTTCTTTTTACGTTTACTCTCGTGTTAAAAATCTGAATTCTTCTAGAGTTCCTGATCTTCTGCGCGTATGTATGTCGCCTACCATCGTTCCTTCTGAGTCT
+
:89A<A<B?BB:;;BBC@ABCBBC@BBCCDBB@CBBC=BD@B?BBCCBBB@DDCBC?D=CBDD?C@CCCCCCCCC@DCCCC5CC@CCDC>CCBB?BAA?AC>BBCC99:;CCCCDCC@B;;8;ACCCCCDBG@CCBB>BBCECAAACCCCCBBAB?BAB>BC@C@BCBBBBCBB=B;;;;.;=@>@BBBB5BCCCJ>BBBBBBCBAA5;;;;*;A@AA?AACCADCCCDDC@B@BCCCCC@CDCCCBBABCDDDCCCCBB=@AA=A@@@@<A>B>BBBCCCCC
@ATNG8:02895:05806
GATGGTAGCAGACGTGACAGAGCGCCAGAAGATCAGGAACTCTAGAAGAATTCAGATTTTTAACACGAGAGTAAACGTAAAAAGAAGGTTTTAAAGACTCACGTTAACAATATTGCAGCAGTACGCACACAATCGAAGCGCAGTAAGGATGGCTAGTGTAACTAGCAAGAATACCACGAAAGCAAGAAAAAGAAGTACGCTATTAACTATTAACGTACCTGTCTCTTCCGAAACGAATGAGTACGATGAGATCTCGTGTGCTACCATCGTTCCTTCTGAGTCT
+
;DGE;C@A@CCCCBBCCDCCCEBBB?BCC@CCCBBB?C@CCCAAAA?AB>B?AA@AAACA2A=AACCCCBBBCD9A<:::::):@=@4;;;.;B=BBBCBCCCD@C@CCACCC@CCBBBBCCCCCCCCCBC?CBBC>??@@DCBB?D@DBB?BBBCCCBA>ABBGBB@BB?@?@=??BFD=B??9?@@@@2@A?B9:9CBAAD;?<??>><><B@CCC@CBBA@@@;?<?AA=BCC?CBAABBBBCBBBBBBB>@>CA?>==AB=C@778<A5;6;=>::;=>
@ATNG8:02898:05782
GATGGTAGATATATGCACGCTCTACCAGAAGATCAGGAACTCTAGAAGAATTCAGATTTTTAACACGAGAGTAAACGTAAAAAGAAGGTTTTACAAGACTCACGTTAACAAATTCAGCAGTACGCACACAATCGAAGCGCAGTAAGGATGGCTAGTGTAACTAGCAAGAATACCACGAAAGCAAGAAAAGAAGTACGCTATTAACTATTAACGTACCTGTCTCTTCCGAAACGAATGAGTACTACTCTCAGAGACACACTACCATCGTTCCTTCTGAGTCT
+
@CCC@BBCCCBBABACFCCBCEBBB@CBB:9;::AA<@<AAAAA<@>BB9B9BBBBBBCB3B@BBC?>?AB><=7?9<<DDD5BC?B>BBA9BCIGDBCBCCAAAACACCD>B@BG;;;BB@:88A??@@@A@AC:>?:983882864459;;>AACCC?ECDC@?;::13;<688777(333,3737&33,3<<:====@>A???;>5;5???;;:>>>>><=9;:;@A9=;;7:?>@:;;AAACCBB89:99>@@>>>@@478@==4><A7=>>854==
@ATNG8:02904:05804
GATGGTAGAGAGAGCTCTCTCATCGTACTCATTCGTTTCGGAAGAGACAGGTACGTTAATAGTTAATAGCGTACTTCTTTTTCTTGCTTTCGTGGTATTCTTGCTAGTTACACTAGCCATCCTTACTGCGCTTCGATTGTGTGCGTACTGCTGCAATATTGTTAACGTGAGTCTTGTAAAACCTTCTTTTTACGTTTACTCTCGTGTTAAAAATCTGAATTCTTCTAGAGTTCCTGATCTTCTGGTATACACACTCGCTCGCTACCATCGTTCCTTCTGAGTCT
+
AABE@CC>CCCCCCC@AACCCIDDD@AACCCB?BCFF=CB?C@CCBBBBB@BBAAD?B?BABB>B?BBAAAACCB@BBBBB3BB?B<==<>BBF?ABB@CB<779CDB@BCDCBB>>9>??;?<AAAA@;9<;@@AD;@>@?>>>>AAA?>?>>>7;=@;AD=A;@@@AA???A=???CC5A<@;<8888,9=777*------9:9=4;::9)7>>>A;A8>>8=?>>==>;?:=>@@@B7;;C=DAA@@@;;;>>>@AAA>>>A<A=====C=A9?=?==>@@
@ATNG8:02856:05816
GATGGTAGAGTACAGTGTAGTAGACCAGAAGATCAGGAACTCTAGAAGAATTCAGATTTTTAACACGAGAGTAAACGTAAAAAGAAGGTTTACAAGACTCACGTTAACAATATTGCAGCAGTACGCACACAATCGAAGCGCAGTAAAGGATGGCTAGTGTAACTAGCAAGAATACCACGAAAGCAAGAAAAGAAGTACGCTATTAACTATTAACGTACCTGTCTCTTCCGAAACGAATGAGTACTGTATCTATGTGTGCGCTACCATCGTTCCTTCTGAGTCT
+
456=;<ABDD@@;9:6==>@ABCCB?B;;7;;99@?5::=966>??<880449:977777$3499:?8898///)///////$/;5>.55)5;;4;B>:99CCC>B@BD@B@@=@@CABBDDDBCAAABCB>A;:;59999==777*:9>=@699=<@@@A?A???CC>?@979919>>=?8;;<<7777.3;6::::=<8>?8<59779/5/56;??:<;/////+48<;;2://+0//9:8><;=BBBCBAA@:>;;<>??:9<<6555:5<5<<<9::==
@ATNG8:02857:05817
GATGGTAGCGCACACATAGATACAGTACTCATTCGTTTCGGAAGAGACAGGTACGTTAATAGTTAATAGCGTACTTCTTTTTCTTTGCTTTCGTGGTATTCTTGCTAGTTACACTAGCCATCCTTACTGCGCTTCGATTGTGTGCGTACTGCTGCAATATTGTTAACGTGAGTCTTGTAAAACCTTCTTTTTACGTTTACTCTCGTGTTAAAAATCTGAATTCTTCTAGAGTTCCTGATCTTCTGGACAGAGTGTGCAGATACTACCATCGTTCCTTCTGAGTCT
+
;?AD?CBBBDDBDCCCCCBBBCCCDCBBBCBB@CBAC=@@<A=@BCCCCC?BBBAB@B@CBBC>A?@ACBB;;:C@AAA??,494(48;<5=CCC@C@A<@B7;<@A;;8;FDCCCCC?CBB@BADFCCBBAA=ACCC@CBBBICBBCCCCCCCBB@BBB?AB?B@CBBAACCCC@CCDDC;B?A=@@@@@0@BBBC=A@DDCCBBCCACEEI5FCBCCACICD@BBBBBBC?B>BBCCBC?A@C?AACCCCCCCCCCCCBBBCCC@BBBBC@CBF@CCCCCBBC
@ATNG8:02858:05831
GATGGTGGCGACATACATACGCGCCAGAAGATCAGGAACTCTAGAAGAATTCAGATTTTTAACACGAGAGTAAACGTAAAAAGAAGGTTTTACAAGACTCACGTTAACAATATTGCAGCAGTACGCACACAATCGAAGCGCAGTAAGGATGGCTAGTGTAACTAGCAAGAATACCACGAAAGCAAGAAAAAGAAGTACGCTATTAACTATTAACGTACCTGTCTCTTCCGAAACGAATGAGTACGTGTGCGACGTGTCTCCTACCATCGTTCCTTCTGAGTCT
+
;56>;>B@CAACGJCCCCCBBB@@>ACD@CCDCAA@B?BBCBCCC?CC?B?BBBCDCDD2D@BCCCDBBB@@?8>?99999*9A;A4;;;6;CC@DBBBCDCCC?B?BB?BBB>BBBBBCBCCBCCCCECC@CCCF>AABBBBBC?C@CCC?CCCCBBBB@CCC@A@?CC@AAA=?>@@>6@@@=@@@@@2@C?B999CCBCB?B?BB@@<@<@BDCC@CBA@@DC@D@CCC>C@@>@BCCCCCAACCCCCAAABBBBBB?BCC@BBBBB@B?B@CCCBB???
@ATNG8:02858:05832
GATGGTAGTGCGTGAGAGAGAGACCCAGAGATCAGGAACTCTAGAAGAATTCAGATTTTTAACACGAGAGTAAACGTAAAAAGAAGGTTTTACAAGACTCACGTTAACAATATTGCAGCAGTACGCACACAATCGAAGCGCAGTAAGGATGGCTTGTGTAACTAGCAAGAATACCACGAAAGCAAGAAAAAGAAGTACGCTATTAACTATTAACGTACCTGTCTCTTCCAAACGAATGAGTACTATAGACTACTGAGACTACCATCGTTCCTTCTGAGTCT
+
A?@B@DCCCCBBBCCCCCDEEC::;0:BACCCDCCAD@A@@BCAA>AB>B=@??88:::'96ABBBCBAA99828A?ABBB3BC=@4:::-;@@?BBCBCCEDD@C@BB?BCC@CCCDCCCCCCCCDDDBB?BDDD@CBBBA@@@<@?B@@;:;7;CCCC@CCCCAC?AD?BBB998>><3???;?BCCC3BB?BBBBCBB@@=<5;;=>;?::<@00-0B@@AAA?C@BB=A??<?AAACBBBBBBCBBBBBBBBBB>>CC@?>>?CAC?C?CBBBC?>>
@ATNG8:02859:05831
GATGGTAGTATCTGTCTACGAGAGCCAGAAGATCAGGAACTCTAGAAGAATTCAGATTTTTAACACGAGAGTAAACGTAAAAAGAAGGTTTTACAAGACTCACGTTAACAATATTGCAGCAGTACGCACACAATCGAAGCGCAGTAAGGATGGCTAGTGTAACTAGCAAGAATACCACGAAAGCAAGAAAAAGAAGTACGCTATTAACTATTAACGTACCTGTCTCTTCCGAAACGAATGAGTACTACTCTCAGAGACACACTACCATCGTTCCTTCTGAGTCT
+
ABAA?@=B@BBCAAACBBBBBBCCC@DCC?CCCC9:8;?BBBBBBC@BA>B>AA887;;;';6BB<B@?977<<8=>ACCFC1AA=@49::4;DDADBDFHCBBB?C?@@=@AA?BBCCCCDDCCCCCBBBBABDDC@BAAACCCB@C@C:::;DBBBCCB?A??CCDABB@BCB<???==59999?AACC2AA@CBBBCC>==:==?>??:=9=?BBB@<;;A@@@=@>?@A;A::6:??@ABCBABBBBBBBBBBBBBBCBB>;<??993:1808>=>>>@;
@ATNG8:02861:05850
GATGGTAGGACGAGCGTCTGAGAGGTACTCATTCGTTTCGGAAGAGACAGGTACGTTAATAGTTAATAGCGTACTTCTTTTTCTTGCTTTCGTGGTATTCTTGCTAGTTACACTAGCCATCCTTACTGCGCTTCGATTGTGTGCGTACTGCTGCAATATTGTTAACGTGAGTCTTGTAAAACCTTCTTTATACGTTTACTCTCGTGTTAAAAATCTGAATTCTTCTAGAGTTCCTGATCTTCTGGCGCGTATGTATGTCGCCTACCATCGTTCCTTCTGAGTCT
+
@?BCABBCAC;:9;;;ABBBCCBB>;;;CCBB@BBBA<BB?C@CBBCCCG@CCCCCAC@CBBB?B?ABBCCCBBB<;;;;;*:A=BDBC>BCBE?AAC?CJIGGCCBB@BHIBCBBB@BCC:;;;CCBBCCC=A@BB@BDEBCCCBBCEECBBBD@CBB@BC@C@DDDBBBCBB=@;;;;.;=B?BEC@HCDCDCC:;;CCCBCBBA<BBBB2BBBCCACGKFGIBBBDBB@BAGMCBBB@BCC?BBB::;BBDBAAA@BB=@@B@B@@@B>B>B@CCABAAAB
@ATNG8:02866:05835
GATGGTAGTATAGAGCTCTACATAGTACTCATTCGTTTCGGAAGAGACAGGTACGTTAATAGTTAATAGCGTACTTCTTTTTCTTGCTTTCGTGGTATTCTTGCTAGTTACACTAGCCATCCTTACTGCGCTTCGATTGTGTGCGTACTGCTGCAATATTGTTAACGTGAGTCTTGTAAAACCTTCTTTTTACGTTTTACTCTCGTGTAAAAATCTGAATTCTTCTAGAGTTCCTGATCTTCTGGATATGAGTGACTCGTGCTACCATCGTTCCTTCTGAGTCT
+
@BBC@CBBCCCBBBDDCCECCCCCCBCCCCCC@CAA@<@C>C@BCCBCBB>BBBBB>B>BBBB?B?BBCAAACCC?ABDDD3BB?B@@A9@AAA>AAC?BB=779C??<<>@AD>>=;===:?;?AAA?A>?;@@@@9?>>@@A===ACAB???A:>>@=>=:>=@@??AAB??;?>?>?2>:?:88888(9>////)//6///>:6:<BBA.99>>A9=:?A<==>A;;;<@<>>AB;;7;;B=BC======@@@AABA>=>B=7==9::6;0606:::@==>
@ATNG8:02870:05825
GATGGTAGCGCATATCAGCGCAGCCCAGAAGATCAGGAACTCTAGAAGAATTCAGATTTTTAACACGAGAGTAAACGTAAAAAGAAGGTTTTACAAGACTCACGTTAACAATATTGCAGCAGTACGCACACAATCGAAGCGCAGTAAGGATGGCTAGTGTAACTAGCAAGAATACCACGAAAGCAAGAAAAAGAAGTACGCTATTAACTATTAACGTACCTGTCTCTTCCGAAACGAATGAGTACGATGAGAGAGCTCTCTCTACCATCGTTCCTTCTGAGTCT
+
DCCC@C9:;CDCBAACCCCCBB@@@=ACCACCCCA@?A@BAEDCCC?BC?B?CCC@>?>@0>=@BCCCCCCCCC=AB9:999*9B=C2;;;.;FE?CCBACCCBC?B@BB?A@B@DBABBBBBBBBCDDDCC@CCBB?BCCBBB??<A?BBB@BCDCDCCC?CDDDBB@BB?BBB=@@998-:@@<ABCCC3CC@D???CDDBB<><?AAC;?<?BCBB@BCBBBBA>B?CBB=CA@>@EDCCBBBBBABB@@ABA@???<==AA>BABBC@B@B?BBCBBA@@
@ATNG8:02871:05827
GATGGTAGGACGAGCGTCTGAGAGGTACTCATTCGTTTCGGAAGAGACAGGTACGTTAATAGTTAATAGCGTACTTCTTTTTCTTGCTTTCGTGGTATTCTTGCTAGTTACACTATCCATCCTTACTGCGCTTCGTATTGTGTGCGTACTGCTGCAATATTGTTAACGTGATGTCTTGTAAAACCTTCTTTTTACGTTTACTCTCGTGTTAAAAATCTGAATTCTTCTAGAGTTCCTGATCTTCTGGTGTCGTCTATCATTACTACCATCGTTCCTTCTGAGTCT
+
;;<C@CBA>A=94544444;;<5626CB@BCCACAAE>CC?B?BCFCCBB@CEDCC@C@CBBB@CACCBCCCCCC?BBEFF5BB?BDDF=CCCC?ABB?BD@BBBBBB@CGDBB@;;5<AA>A?B<::::7727///727:<<=@@AAAAADCCCC@CAA?AC@C@DC@@0000<B:@@@CC:C@B@BCCEC2DA;;;7;BBCFCCBDB?CCCC5CEGCC@BABB@BCCCCBB?B@BABBBB?ABC@::;BBBA>><<00,0@=00-;999B?B?B@B>;;8..-
@ATNG8:02873:05813
GATGGTAGTAGTACACTAGTCATACCAGAAGATCAGGAACTCTAGAAGAATTCAGATTTTTAACACGAGAGTAAACGTAAAAAGAAGGTTTTACAAGACTCACGTTAACAATATTGCAGCAGTACGCACACAATCGAAGCGCAGTAAGGATGGCTAGTGTAACTAGCAAGAATACCACGAAAGCAAGAAAAAGAAGTACGCTATTAACTATTAACGTACCTGTCTCTTCCGAAACGAATGAGTACGTGTGACGTACGTGAGCTACCATCGTTCCTTCTGAGTCT
+
A>BE@CCCBBCCDCCCCCCCBB@@@5>A@8@BCBBB@B?CCCBBBB@CG@C@BBBBACDD3E>@@AACAAA???9<=?AAAA0AC>A:@AA7BDDAAABCCDCEC@C@BB@BBC?AA@ABBBBCCCBBBBBC@CCCC?BABBBBAA=B?ABB@BCCCBBAC?BBBCCC@CC@989?BAAA@;@<=999999(9@;A???BB@@@<@<?=>>:=8=>A;;6;A@@ABB@C?BBE?BAA>BDCCCBBBCBBBCBBBAAABBBBABCC@B>??B@B?C@BBBBAA>@
@ATNG8:02873:05837
GATGGTAGGCACTGCGCACACATCCCAGAAGATCAGGAACTCTAGAAGAATTCAGATTTTTAACACGAGAGTAAACGTAAAAAGAAGGTTTTACAAGACTCACGTTAACAATATTGCAGCAGTACGCACACAATCGAAGCGCAGTAAGGATGGCTAGTGTAACTAGCAAGAATACCACGAAAAGCAAGAAAAAGAAGTACGCTATTAACTATTAACGTACCTGTCTCTTCCGAAACGAATGAGTACACATCGTCGTGTCGTGCTACCATCGTTCCTTCTGAGTCT
+
@@@B@BCC@CBBBCCCCD@@AECCC>BCC@CCEE@B?BACCCDDBB?BC@C?BBACCCCB0C?AAAACCCCCCC=CBCBCCC5DD@CABBB;CCD@BCBBDDCDC@C@@@;@@@<@@AAABBBCBBBBBBAC?CDCC?AACABABB@C@CAA?ACCDDDBA?BBBBBB@BC?BBB?A@::::+:=<8==>>?1?A?C?>?ECB==7;7:;AD7;7;@BAA>AAAAAAB>B@BGE>DBB@BBBBBBCCCCCCCBBBBCBCBBBBBBB@BAAAD@C?B=BCCDBBAA
@ATNG8:02874:05850
GATGGTAGGCGACATACATACGCGCCAGAAGATCAGGAACTCTAGAAGAATTCAGATTTTTAACACGAGAGTAAACGTAAAAAGAAGGTTTTACAAGACTCACGTTAACAATATTGCAGCAGTACGCACACAATCGAAGCGCAGTAAGGATGGCTAGTGTAACTAGCAAGAATACCACGAAAGCAAGAAAAAGAAGTACGCTATTAACTATTAACGTACCTGTCTCTTCCGAAACGAATGAGTACGTGTGCGACGTGTCTCCTACCATCGTTCCTTCTGAGTCT
+
@:?C;EGD@BBBBBCCCCEDCCCBB?BCC@CDGG@@>@BCCCBBCC?CC?C?BBBA@@@@2A?CBBBCCCDCCC;B@9:999*9B=B2;;;6;CCADBCBCCECC?B@BB@BDD?BBBAABCCCCBBCCCCC@CCBB@BCCBCCCC?CACBB?BDDDCBBB?CCCCCC?AA?BBC=A@BBC:999399999.9A?A???BBBBC?B?BCB@<?<@ACBB>BB@@ACB@C?AAC=CDC?BBABDCCBAAAAADBBBCBABBC?@BB?BBBCD?B?C@DFCBB@@@
@ATNG8:02875:05827
GATGGTAGTAGTACACTAGTCATACCAGAAGATCAGGAACTCTAGAAGAATTCAGATTTTTAACACGAGAGTAAACGTAAAAAGAAGGTTTTACAAGACTCACGTTAACAATATTGCAGCAGTACGCACACAATCGAAGCGCAGTAAGGATGGCTAGTGTAACTAGCAAGAATACCACGAAAGCAAGAAAAAGAAGTACGCTATTAACTATTAACGTACCTGTCTCTTCCGAAACGAATGAGTACGAGAGAGCACACGTGTCTACCATCGTTCCTTCTGAGTCT
+
A@BB?BBB@@@A;>ACB9;65999:5>@B=@@BC;;;;?CBEECBB@BB?D?BCBBBCCC3C?AACBCBBBCDD>CC@@@??,@@<@4;;;6;BB?CCBABBB;;6;>AA?BEE?BBCCDDJAAAACBBCDEACBBB>A@A@@@@?@D?;;;6;AAAAAAD?A:;:AA>??499<8<<989+7>>;ABBBB3BB?BABACFA>>;><??@@<@<;;@@@=@CCCCDF@D????9=?>:???AABBBBBBCBBBBBBBBBB9::??@A?>;?<?>A=AAAAA???
@ATNG8:02879:05846
GATGGTAGTATCTGCACATCTGTCCAGAAGATCAGGAACTCTAGAAGAATTCAGATTTTTAACACGAGAGTAAACGTAAAAAGATGGTTTTACAAGACTCACGTTAACAATATTGCAGCAGTACGCACACAATCGAAGCGCAGTAAGGATGGCTAGTGTAACTAGCAAGAATACCACGAAAGCAAGAAAAAAGAAGTACGCTACTAACTATTAACGTACCTGTCTCTTCCGAAACGAATGAGTACTACTCTCAGAGACACACTACCATCGTTCCTTCTGAGTCT
+
@?@G@CCBBBBCCCBABBCECCBB?BBBAEBBB:;:;@CEG<;;D@CC@C?AA?;;;;;*:?BCCCCCCC??=578;;<;;*:B@A;BAB:BDC@CBCCCCGCC@D?BB@CCC?BBCCCDCCBBBDCAAAC@ECCC<??CCBBBB?B?C99;:CCCCBBC@CCCCBB@BB????>AA???8=>=9::::::%:??A?=?BBDBBAC?BB>:7::><@@@=@ABB@AA?C@CCC>CCC?BAACCBBBB@@ABBBBBBBBBBBCBCB@BBAAE@B?B?A?@==;;;
@ATNG8:02885:05834
GATGGTAGCTCACGTACGTCACACGTACTCATTCGTTTCGGAAGAGACAGGTACGTTAATAGTTAATAGCGTACTTCTTTTTCTTGCTTTCGTGGTATTCTTGCTAGTTACACTAGCCATCCTTACAGCGCTTCGATTGTGTGCGTACTGCTGCAATATTGTTAACGTGAGTCTTGTAAAACCTTCTTTTTACGTTTACTCTCGTGTTAAAAAATCTGAATTCTTCTAGAGTTCCTGATCTTCTGGTCTACTACACTGTACTCTACCATCGTTCCTTCTGAGTCT
+
ABBB@BDBCABCBBCDBDBCFCBBCC@@@CA@=AA@@<AB?B@BBBDCBA>@@AAA?B7:;CB?C@BBBBBBBBB?BCDDA2BB@B9::49??A>BBA<@A49:8@?A<AABAAABC?@@A<@<>>@@@>??=@@@C<@@@@@@AA?AAAAAA>>;>??;??<A<@BA>>?@BB<A;:;:/;:=::;;;;*:>:;9079;<=?>>8C6?????'8=?:;4>48838<>6657.305/..55057;488@A??::;===???>>>??:>;;;;=B=B;AAAA??>?
@ATNG8:02885:05844
GATGGTAGATACTCGCTGATACACCCAGAAGATCAGGAACTCTAGAAGAATTCAGATTTTTAACACGAGAGTAAACGTAAAAAGAAGGTTTTACAAGACTCACGTTAACAATATTGCGCAGTACGCACACAATCGAAGCGCAGTAATGATGGCTAGTGTAACTAGCAAGAATACCACGAAAGCAAGAAAAAGAAGTACGCTATTAACTATTAACGTACCTGTCTCTTCCGAAACGAATGAGTACTATAGACTATCTGAGACTACCATCGTTCCTTCTGAGTCT
+
955<;@@CCCCCABAAACCCBBBAD>BBC@CDBB?@>@?BAABCBB?BD@C?BAA@@@>@.@<??FCEECC???:?ABCCCB2;;:9;DFF7BBB@C<:;@AA@@<@?BB=BBB>ABBBBAAA::9>?AAA=@@@<8=989839:4>@@AA?AABBCBBB@@??AAA>??;<:B<@@CCD=>?=<89999(:?;@BCCBB?@>>A=@@@?<?<?ACCD@???????;?=BAA9@::29<;<773<<???:373<<>@CCBBBBC<>?BB@?C<><?BAABBBD
@ATNG8:02886:05839
GATGGTAGGAGACACGTCGCACACGTACTCATTCGTTTCGGAAGAGACAGGTACGTTAATAGTTAATAGCGTACTTCTTTTTCTTGCTTTTCGTGGTATTCTTGCTAGTTACACTAGCCATCCTTACTGCGCTTCGATTGTGTGCGTACTGCTGCAATATTGTTAACGTGAGTCTTGTAAAACCTTCTTTTTACGTTTACTCTCGTGTTAAAAATCTGAATTCTTCTAGAGTTCCTGATCTTCTGGTGAGATATGCATGATGCTACCATCGTTCCTTCTGAGTCT
+
@:@C@CBB?BBB@@;>BB>BBCDDCCCCCCBB>BB@B<BB?B?AAACA;<8;BAA?>@=@?CB?B?BBBBBBBAA<ACCDC3CA;@9999&7;;?>B@B?BB>A@@AA@=ABBBBBB><A@@<@=>?>;;;>==B>>=;@@BAAAA>>>>><;;9:3688:>>8>;>@@@BBBBA8==ABB;B;?;??BBB/@@AAA9>>BA>>>:;:7====.=>>>@=@=@@;>>AA>>><A<===AAA;A?A;=<;;;<>?A??>>>>>>>>>98899>6;4:5:??BA?@?
@ATNG8:02888:05849
GATGGTAGGAGACACGTCGCACACGTACTCATTCGTTTCGGAAGAGACAGGTACGTTAATAGTTAATAGCGTACTTCTTTTTCTTGCTTTCGTGGTATTCTTGCTAGTTACACTAGCCATCCTTACTGCGCTTCGATTGTGTGCGTACTGCTGCAATATTGTTAACGTGAGTCTTGTAAAACCTTCTTTTTACGTTTACTCTCGTGTTAAAAATCTGAATTCTTCTAGAGTTCCTGATCTTCTGGTGTCGTCTATCATGTACTACCATCGTTCCTTCTGAGTCTA
+
BCCD@DCC@A?B@A;BCCBBDCBAAAABBCCC>C?@@;@B?A@@A@@??@<@A@?@=@>A@BB=B?AAABA?:::6:;;;;)9:5>::=3<<>?9??@599?BBBBAB?BBCAA@?;5;;;5;<>>>>>;;;=BBBB<??A;;;A@@?@?A>>>D=88/17:+/,/@@@@@@==9<===?1=:=4::=<=.=BBFC;>>>;;;A<;;=CBBB/B>>=?5;6;>=B@?>AAC<B<AB????;?;;7;?????@@@B;;;@@>>:;:966799595:96;;>==>;;
@ATNG8:02889:05846
GATGGTAGGTGCACATGAGTGTATCCAGAAGATCAGGAACTCTAGAAGAATTCAGATTTTTAACACGAGAGTAAACGTAAAAAGAAGGTTTTACAAGACTCACGTTAACAATATTGCAGCAGTACGCACACAATCGAAGCGCAGTAAGGATGGCTAGTGTAACTAGCAAGAATACCACGAAAGCAAGAAAAAGAAGTACGCTATTAACTATTAACGTACCTGTCTCTTCCGAAACGAATGAGTACGATGAGAGAGCTCTCTCTACCATCGTTCCTTCTGAGTCT
+
99;C<CBB@B;;;CCCDBBACCCCC@BBB@BBBCCCAD?CBBBCBB@CB?B@BABBBBBB1A=@@@BCCCCCDE?BB;;;;;*;B>C5:::*:CC<<;6:BAABB;?;::7:BC?BBCBBBCCCCCCDDCAA?@CBB<AAB@AA@@=A@BBB@BBCCCBBC?BDCCBB?BC>AAB990@@>5@00,0@@@@0@A<C===A@??@<?<;BBD:<:=;CBCBBBBA@@B?B?BED>CBC@BAAECBCBBBBCCBBBCDBBAA>>>AA?CAAAB?B?B?B???B???
@ATNG8:02890:05814
GATGGTAGGCGAGAGTGAGACGCAGTACTCATTCGTTTCGGAAGAGACAGGTACGTTAATAGTTAATAGCGTACTTCTTTTTTCTTGCTTTCGTGGTATTCTTGCTAGTTACACTAGCCATCCTTACTGCGCTTCGATTGTGTGCGTACTGCTGCAATATTGTTAACGTGAGTCTTGTAAAACCTTCTTTTTACGTTTACTCTCGTGTTAAAAATCTGAATTCTTCTAGAGTTCCTGATCTTCTGGTGAGATATGCCATGATGCTACCATCGTTCCTTCTGAGTCT
+
:::B>??D@CBB;:9<==@AACBBA@555;9>5@@@D49:;?:@ACBB@@<@A:;;?C>@@AA?B?BB???C9//4000000#//066692:<==9888<>C599AA@A=A@@>77572:>>:>:>>A>>8::::99927879<A>;;;AAA>===588==AA:>:=?@:;:@@A7859AA2A:>075555'33333)..6682-...).999)577::6:37769953266(-)--9>AA5:;A;>?>9;;----)-79;7/---,),2339*-)-0777?;=>?
@ATNG8:02892:05841
GATGGTAGAGAGACTGTAGCGCACCCAGAAGATCAGGAACTCTAGAAGAATTCAGATTTTTAACACGAGAGTAAACGTAAAAAGAAGGTTTTACAAGACTCACGTTAACAATATTGCAGCAGTACGCACACAATCGAAGCGCAGTAAGGATGGCTAGTGTAACTAGCAAGAATACCACGAAAGCAAGAAAAAGAAGTACGCTATTAACTATTAACGTACCTGTCTCTTCCGAAACGAATGAGTACCTCTCAGACGCTCGTCCTACCATCGTTCCTTCTGAGTCT
+
@??C@DBBBCDDCBBCCCCCCABBC=CDC@DFCC@@>A@CCCBBBB@BC?B?BBBBBCCC3A?CCC@@@CABBD>@=;;:::);A>C5;;;6;CC@DDCCCCCDB<A=AB=ACC?AACCBCCCCCCCBBBCC@CBBB>AABD@@?B?C@DAB@BBBBBACC@DCBBBB@AA>ABB=@A@@@9@??;===??1?C?C?>>CCB@@;@<@@AB:>:=@BBB@BBBBACA<@>?BB<BBC?BBBCDCD>AA@AADCAAABCBA@<AAB7;;>@B@B?D?BBBBBBBB
@ATNG8:02899:05834
GATGGTAGAGAGACTGTAGCGCACCCAGAAGATCAGGAACTCTAGAAGAATTCAGATTTTTAACACGAGAGTAAACGTAAAAAGAAGGTTTTACAAGACTCACGTTAACAATATTGCAGCAGTACGCACACAATCGAAGCGCAGTAAGGATGGCTAGTGTAACTAGCAAGAATACCACGAAAGCAAGAAAAAGAAGTACGCTATTAACTATTAACGTACCTGTCTCTTCCGAAACGAATGAGTACAGAGAGTACGATATGTCTACCATCGTTCCTTCTGAGTCT
+
:<=B@CBCDBBB@?@;;<<<:=;==0=@A=;00@00+06<=?@??C>BB?B=@A?==?>=,?:??AAAAAA>??8??@@CCC1A>=?4::;&9@<;>BCCDDBCB?B?BD@CBB?A@?@@BBBBDCCCCC:::;BCC>B@A@BBBB<@=@;:6;BBBBCBC@CCCBCC@AA=AAB=AA@@@<@@?<@@AAA2AD?BBB@??C>=5:7;>>@1818;AAA>AA@@@@@<@<??A=ABC@CBBBAAABCBBBBB@@@??CCCBBBBB???><<8=:>:?ADA@>>>
@ATNG8:02901:05848
GATGGTAGCGCACACATAGATACAGTACTCATTCGTTTCGGAAGAGACAAGGTACGTTAATAGTTAATAGCGTACTTCTTTTTCTTGCTTTCGTTGGTATTCTTGCTAGTTACACTAGCCATCCTTACTGCGCTTCATTGTGTCGTATGCTGCAATATTGTTAACGTGAGTCTTGTAAAACCTTCTTTTTACGTTTTACTCTCGTGTTGAAAAATCTGAATTCTTCTAGAGTTCCTGATCTTCTGGTATGACTATGTACTACTACCATCGTTCCTTCTGAGTCT
+
@B@@:>::>@BCCDDCCDBBCB@@ACBBBCBB=A;;;0:@;B>A=AC::196555<<7<9===@<C:>==CBBCBB?@@@??,<945<>>5?66258=<@8AC7AACCBC@?CCC?CAA?ABC@D@BCCC:<;C?@A@;?@@DABAA;;;<<<B8999<::29;BDDCCBCCG@DBCBB9B=A?ACCCC5CCAAAA6;;DBCECBAB?BBBBB0B@@AC@C@DC@DCCA@@C>A>;;;A@@<@:;9;EA@ACCDA@@CBBBBD@@<@000=9=,0-0<@@ABCB
@ATNG8:02905:05812
GATGGTAGCATCATGCATATCTCACCAGAAGATCAGGAACTCTAGAAGAATTCAGATTTTTAACACGAGAGTAAACGTAAAAAGAAGGTTTACAAGACTCACGTTAACAATATTGCAGCAGTACGCACACAATCGAAGCGCAGTAAGGATGGCTAGTGTAACTGCAAGAATACCACGAAAGCAAGAAAAAGAAGTACGCTATTTAACTATTAACGTACCTGTCTCTTCCGAAACGAATGAGTACAGAGAGTACGATATGTCTATCGTTCCTTCTGAGTCT
+
=BBC@CCCCCBBBAAAAABCBBCCDGCBB@CBBB9:7;8>@B:99C???=??CA:::<<<+=8==CCBA@ABBA8<9;4444$495:.44)59949:69>>@@B<@<@B>BCC>BBB@@@@@ACECBBA;;5;;;;7;AAABDCB@CAD@@?BCBBBCCC>@@DCB=AB>@@?=@=@<<8:>:<?BEEE3CC>@??>AAA?@?<@@FCCC@C???ABMADBBBBCD@D?BBE?CBA????ABDCCBAB>??BBBCCCCCCCCCBA??:?9?<ABCAAA??
@ATNG8:02857:05874
GATGGTAGTACGATGATAGACGCACCAGAAGATCAGGAACTCTAGAAAGAATTCAGATTTTTAACACGAGAGTAAACGTAAAAAGAAGGTTTTACAAGACTCACGTTAACAATATTGCAGCAGTACGCACACAATCGAAGCGCAGTAAGGATGGCTAGTGTAACTAGCAAGAATACCACGAAAGCAAGAAAAAGAAGTACGCTATTAACTATTAACGTACCTGTCTCTTCCGAAACGAATGAGTACAGAGAGTACGATATGTCTACCATCGTTCCTCTGAGTCT
+
////)4444<4455544<<9;:999.55:.55555<5:.//7/////(/84<9?===???>*;.555555<<<<<)5545999(9;6;.555&55549955554::5:5::5:87688///::<<<:;666;=:<;;;8;;;=555=.5.665.6=99;;:939;445:5:;9=CC@B<;:<3333433777'73,333933333.367733.3366;;9.56555;:8;5:::0:<<7;;;;:44445:;;<<<;<443=888886;776=6=*//.325525
@ATNG8:02859:05894
GATAGGCGACATACATACGCGCCAGAAGATCAGGAACTCTAGAAGAATTCAGATTTTTAACACGAGAGTAAACGTAAAAAGAAGGTTTTACAAGACTCACGTTAACAATATTGCAGCAGTACGCACACAATCGAAGCGCAGTAAGGATGGCTAGTGTAACTAGCAAGAATACCACGAAAGCAAGAAAAAAGAAGTACGCTATTAACTATTAACGTACCTGTCTCTTCCGAAACGAATGGTACGAGAGTCAGAGCAGAGCTACCATCGTTCCTTCTGAGTCT
+
@:9>939:9?A<B>C@CBC@AAADCC?CCCBBB>B=@ABABBC@BC?B?BAC;;;;;*;5;A@BBBCCDFH?DCBBBBB0A@=A5<;:'5=96:555:==<A?AACC@AAA>AC@AABBBBDDCCGEGD;;;@@?CBBBBA@@5;5;;;5;AACA@@B=@@@CBCACC?:::5:9=AB;?993999999$9757737;<ABB?@?@:><+8/65A@B=:9999???B<@@C<??B:?==@@@ABBBBBCDEFA@@CCCDD??=A:::D@C?C?DCBCCAA@
@ATNG8:02867:05905
GATGGTAGCGCGACGAGCGTAGACCAGAAGATCAGGAACTCTAGAAGAATTCAGATTTTTAACACGAGAGTAAACGTAAAAAGAAGGTTTTACAAGACTCACGTTAACAATATTGCAGCAGTACGCACACAATCGAAGCGCAGTAAGGATGGCTAGTGTAACTAACAAGAATACCACGAAAGCAAGAAAAAGAAGTACGCTATTAACTATTAACGTACCTGTCTCTTCCGAAACGAATGAGTACTATGTAGAGCTCTATACTACCATCGTTCCTTCTGAGTCT
+
ABCB@DBBBCCBB@CCCEBCCF@@?@DD@ECCC::;;@BBCCCCC?CC?B?BBBBCCCC3C?AABBCCAA87717ABCCCC3CC@DACCC<CCCABCCBBBCBC@B@CB@BCB@CCBBBBBCCCCDDDBBC@CBCC?BACBBB?>9@?AAA@BCBCDBBB?CCC?CC@@@=@BC>BBAAA<ABA?BCBBB3CB?BDCCAABBC>@>AABC?B?BBCBB@BBAAABB?B@BCB>BCC@BBBBBBCCCACCBBBBBA?><<<=====A@@@@;A5:5:;>:::=>
@ATNG8:02874:05876
GATGGTAGGACGAGCGTCTGAGAGGTACTCATTCGTTTCGGAAGAGACAGGTACGTTAATAGTTAATAGCGTACTTCTTTTTCTTGCTTTCGTGGTATTCTTGCTAGTTACACTAGCCATCCTTACTGCGCTTCGATTGTGTGCGTACTGCTGCAATATTGTTAACGTGAGTCTTGTAAAACCTTCTTTTTACGTTTACTCTCGTGTTAAAAATCTGAATTCTTCTAGAGTTCCTGATCTTCTGGTGTCGTCTATCATGTACTACCATCGTTCCTTCTGAGTCT
+
BCBB@BCF@BCCBBACBBBBBBCC@@A@CC;<:<CEC>BD@C@CCBBCCC@DCBBCAD?AACIAC@CFBCCCCDE@;;;;;*;B?BCCG>DC:;6;<;5;B<;;;CCCAICCCBBBC@BCC?B@BBACCBBB>BBBB8;;BAAADBBBCCCBBBC?CDD@CC?A>AAAABBBBB?BBBBB7A=@=;;;;;*;C@AA;AACBBCCC@@=ABA@,A;;;CAD?CB@CDBBCBB>B@BAAGCC@CCD@CCCCCCCCBCCCBBBDDCCC@CBBBC@C>B@BCCBCBAA
@ATNG8:02874:05892
GATGGTAGGCACTGCGCACACATCCCAGAAGATCAGGAACTCTAGAAGAATTCAGATTTTTAACACGAGAGTAAACGTAAAAAGAAGGTTTTACAAGACTCACGTTAACAATATTGCAGCAGTACGCACACAATCGAAGCGCAGTAAGGATGGCTAGTTTAACTAGCAAGAATACCACGAAAAGCAAGAAAAAGAAGTACGCTATTAACTATTAACGTACCTGTCTCTTCCGAAACGAATGAGTATACACTCTCATATGACACTACCATCGTTCCTTCTGAGTCT
+
=:@B?BAB?BA@@A@ABBA@ACCAA>BCC@CCCBBB@CACCCBABC@CC@C@BBAAABBB3B@BCCCCDBBBCC>BBCGCCC2@@=@8BBB<CCCACCBCGCCBB@C@BC@CCD=AACACDDCCCCCBBBCC?CCCE?B??>BBBB?C@CBB@CBCDDC>C@BAABCD@AA>ABA>@@:999+9>>;@BFED3@:<:=<A<489>?>9=BBB?B=?@BBC>AAAAAAA?B@CBB=BCC@CCCCCBAABBBBBBB@@@BBBBA@ABC>@@ACC@C@C@CCBAABCB
@ATNG8:02876:05898
GATGGTAGACACGTGTGCTCTCTCGTACTCATTCGTTTCGTAAGAGACAGGTACGTTAATAGTTAATAGCGTACTTCTTTTTCTTGCTTTCGTGGTATTCTTGCTAGTTACACTAGCCATCCTTACTGCGCTTCGATTGTGTGCGTACTGCTGCAATATTGTTAACGTGAGTCTTGTAAAACCTTCTTTTTACGTTTACTCTCGTGTTAAAATCTGAATTCTTCTAGAGTTCCTGATCTTCTGGAGATATCATCAGCGAGCTACCATCGTTCCTTCTGAGTCT
+
BBBB<ABABBCBBBCABBIBCBCCCCCBHFBB?BDED>BBCC@BBBCBCC?CCCCC?D>AABB>B@DCBBABABB=@@@@@.@@;@999,7AAC@BBC?AA599?ABB>AACAADDD<>>><><>@@@A>>><AAAA<A@?>>==@@@BA?@==>;>>><AA=B>?>;;:@@<;697777.7:@;>;;<;,;=333)--3---6779-522&277894;4./-.66:66616,//<7@@///=9766:>@BDBACCA>????>>:>====9=9=-/-922---
@ATNG8:02877:05900
GATGGTAGGAGACACGTCGCACACGTACTCATTCGTTTCGGAAGAGACAGGTACGTTAATAGTTAATAGCGTACTTCTTTTCTTGCTTTCGTGGTATTCTTGCTAGTTACACTAGCCATCCTTACTGCGCTTCGATTGTGTGCGTACTGCTGCAATATTGTTAACGTGAGTCTTGTAAAACCTTCTTTTTACGTTTACTCTCGTGTTAAAAATCTGAATTCTTCTAGAGTTCCTGATCTTCTGGTGTCGTCTATCATGTACTACCATCGTTCCTTCTGAGTCT
+
44<A<>CB@BBBCCBBBAABBBCCCCCBBBBC@CAAA=@C?C?BCBBBBCABBBAA9;7;@BB?C?CCBBBBB=B7BBBB9BB?BBDD>BCCB@B?>9>@<@?ABBB@D@?>BBB?<A@@<@=AA@@???A=AAAA7;;?@?@A???@@::;==188=;?@=@=AB@@@@@;;7:@BAB5>7<788888(8>888-6==;::896:19797)5AAAB=B<?>;@BBA??@<><>>???@:==@<>=>AA>>>@@<=///=;9>>;;:;@F=A<A;AAAF;;;>
@ATNG8:02879:05898
GATGGTAGATACTCGCTGATACACCCAGAAGATCAGGAACTCTAGAAGAATTCAGATTTTTAACACGAGAGTAAACGTAAAAAGAAGGTTTTACAAGACTCACGTTAACAATATTGCAGCAGTACGCACACAATCGAAGCGCAGTAAGGATGGCTAGTGTAACTAGCAAGAATACCACGAAAGCAAGAAAAAGAAGTACGCTATTAACTATTAACGTACCTGTCTCTTCCGAAACGAATGAGTACACATCGTCGTGTCGTGCTACCATCGTTCCTTCTGAGTCT
+
@BBB?@9;5:;;9;=@:96>=956;3:==066>??@=@;@??997;6;<9=7=>?77888'88773><;A?;8;3;;<9944$4<5:.555&555.55555;;;=8=:;?;???=ABA@A@A996AAABDDC@A@?@7:;;BBB@@;>9=9909AB>BBBB<?>888?=AB?BBC?A@@CC<B@@<@BBBB3BB>A@AAABAAA<A:887A=B=AACBC@BBAAA:969=?@C=BAB?AAAABBBBBBBBCCCCCBBBAAAA??@?BBB??<??B?BBBAB:::
@ATNG8:02882:05877
GATGGTAGTATAGAGCTCTACATAGTACTCATTCGTTTCGGAAGAGACAGGTACGTTAATAGTTAATAGCGTACTTCTTTTTCTTGCTTTCGTGGTATTCTTGCTAGTTACACTAGCCATCCTTACTGCGCTTCGATTGTGTGCGTACTGCTGCAATATTGTTAACGTGAGTCTTGTAAAACCTTCTTTTTACGTTTACTCTCGTGTTAAAAATCTGAATTCTTCTAGAGTTCCTGATCTTCTGGGCAGACTCTCACACGCCTACCATCGTTCCTTCTGAGTCT
+
@CEC@CB?A@BDEDCCBABHCCECCBBBBCBB@ACCE>BB@A?@??ABAA?BBCCD?B?BBBC@B?BBBBCCAA@?ACDCD1AA?B@AA:>BBB?BBC@CC>@?@CCC>AA???>??<AAA6:6:99?@?@?<BAAA<A@@@A??@ACA@@@>>>;;>>=AA;?;A??>@@@AD<AAAAA5A=A;99999+:A;;;1;66///<==@<BBBB/????D>D=>=:>BBB=<<;?=@@@AAA666;=4;///6696:9??><<8<;<8<:;;A=B=B:==@@>>>@
@ATNG8:02882:05908
GATGGTAGAGTATCATGTGTATCTCCAGAAGATCAGGAACTCTTGAAGAATTCAGATTTTTAACACGAGAGTAAACGTAAAAAGAAGGTTTTACAAGACTCACGTTAACAATATTGCAGCAGTACGCACACAATCGAAGCGCAGTAAGGATGGCTAGTGTAACTAGCAAGAATACCACGAAAGCAAGAAAAAGAAGTACGCTATTAACTATTAACGTACCTGTCTCTTCCGAAACGAATGAGTACTACTCTCAGAGACACACTACCATCGTTCCTTCTGAGTCT
+
AABD@CCCCCCBBBCCDCCCBBBBD?CCC=ABCCAA?A?BBBB?CC@CC?B?CEGBBBBB5B?BCCDDCCCCB@8@B:::::*;@>@5:99'9AA??AAADCCBB?B@@@<??@=AABBBDCCBCCBBBCCC@CDCC@BBBBBCCB?C@DDC@CBBDBBBC@CBABBC@BB>BBB?ABBBA=A@A?BCDCC2AB?CAAABBBBB=B<?>CC?B??CECB@BCA@@BB?C@BBC=CDD@AABBCCAABBAAAAABBBBBBBBBBBB?BBABC@C@B<>>BBBAAA
@ATNG8:02886:05897
GATGGTAGATACTCGCTGATACACCCAGAAGATCAGGAACTCTAGAAGAATTCAGATTTTTAACACGAGAGTAAACGTAAAAAGAAGGTTTTACAAGACTCACGTTAACAATATTGCAGCAGTACGCACACAATCGAAGCGCAGTAAGGATGGCTAGTGTAACTAGCAAGAATACCACGAAAGCAAGAAAAAAGAAGTACGCTATTAACTATTAACGTACCTGTCTCTTCCGAAACGAATGAGTACTATAGACTATCTGAGACTACCATCGTTCCTTCTGAGTCT
+
<<@B?BABBCABBBBABAB@ABBCD=B;;89A@ABB?A>AA@:::A>AA=?=?AA@@BBB3B?BBCCBBBCCCC>??@?AAA2AB@B;CCF;AAC@B<;<BCCCB?B?BB?BBB?BCCBBCCCCCCCCCBBBACC@A?ABBBB@;;6;=BBA?BDBAAA;;6:AAABC@BB?AAA?BBBBC;>9939:9999%9<;>@@ABBCA<9=:<<>B=B=A@CCC?@@@BAAA?C?BBB<BBB?CCBBBCCCBB@@@BBCCBCCAAAAAAA?ABBBB?B@B?BCCDBBBB
@ATNG8:02887:05905
GATGGTAGAGAGAGCTCTCTCATCGTACTCATTCGTTTCGGAAGAGACAGGTACGTTAATAGTTAATAGCGTACTTCTTTTTCTTGCTTTCGTGGTATTCTTGCTAGTTACACTAGCCATCCTCACTGCGCTTCGATTGTGTGCGTACTGCTGCAATATTGTTAACGTGAGTCTTGTAAAACCTTCTTTTTACGTTTACTCTCGTGTTAAAAATCTGAATTCTTCTAGAGTTCCTGATCTTCTGGGCAGACTCTCACACGCCTTCCATCGTTCCTTCTGAGTCT
+
;;<C@BBBCCCDDDD@ABCGECCDDABBDJBB?ACCG>BB?C?CCCCCBB>BCCCD?C?CBBB@D<?@CCCCB=B8@@:::+?C>BBBB=BBBC=?@A?CC>@@ABAA=AAA@BB>>:?@@<@@@AA>==AC<AACC2:8AA=<>>@@=?=:::==::;<@@<@<AAAAAADAA<>>>AA6A<@=??@@@/@B===2:66///96-/)////'/<ACB;A;:868@@B;;;=A;?@@>?>8;;CC;?;;;;;===@@@ABB<A<A<;;;=D=C=A:==@@@@@@
@ATNG8:02889:05881
GATGGTAGCACACGAGATCTCATCGTACTCATTCGTTTCGGAAGAGACAGGTACGTTAATAGTTAATAGCGTACTTCTTTTTCTTGCTTTCGTGGTATTCTTGCTAGTTACACCAGCCATCCTTACTGCGCTTCGATTGTGTGCGTACTGCTGCAATATTGTTAACGTGAGTCTTGTAAAACCTTCTTTTTACGTTTACTCTCGTGTTAAAAATCTGAATTCTTCTAGAGTTCCTGATCTTCTGGTGAGATATGCATGATGCTACCATCGTTCCTTCTGAGTCT
+
@<ABACCCBBBBCCCCCCCCCCDCDABBCCAA?ACEJ?CC?B?BABBDBB@BCCCC@B@BCCC?A?CCCBBBCBC?>>?=?.=A=BBBB;8:9A=ABB?BB?BBBCAB?@@A?@BBB?BBB>B>B;;=A668<@@@@;??@;;:AAAAAAAA@<<:;CC;>=7>:>>>@@AAAA<AAAAA6>:==?????/?BBBD;C???BB??>>18886'269695967;77;;;@>>:;59///9;7;;?8>::9>@>>>;;;;;A=<<==:::;??=B=A=CC>>@>?>
@ATNG8:02890:05897
GATGGTAGTACATGATAGACGACACCAGAAGATCAGGAACTCTAGAAGAATTCAGATTTTTAACACGAGAGTAAACGTAAAAAGAAGGTTTTACAAGACTCACGTTAACAATATTGCAGCAGTACGCACACAATCGAAGCGCAGTAAGGATGGCTAGTGTAACTAGCAAGAATACCACGAAAGCAAGAAAAAGAAGTACGCTATTAACTATTAACGTACCTGTCTCTTCCGAAACGAATGAGTACCTCTCAGACGCTCGTCCTACCATCGTTCCTTCTGAGTCT
+
9;<<=BCDBBBDCDGCBBBDDCDCC9;6?:9;;5555;59<<;?@B=AA?A@==99999:*5<;CCCGGCCCBB>BCABBBB2BC?B=BBB9BBB@AAABCDCCD@C?BA=AAA=@@;9:BBBBCBBDCDBB>BCBB@BCCCCCA@?B?BCC@CCBDCBBB@CCCCBA?AC@CBB?AA?>>7?@@>@@@@@2@A?BA@ADBBBC?B?A@@A=A=@BDAA?ACA@@AA<@=@DE>BAC@CCBBCDD?A@@@BBBCCCAABCD?BBB?@?@>A?@AEADCDCB@@@
@ATNG8:02892:05864
GATGGTAGAGTATCATGTGTATCTCCAGAAGATCAGGAACTCTAGAAGAATTCAGATTTTTAACACGAGAGTAAACGTAAAAAGAAGGTTTTACAAGACTCACGTTAACAATATTGCAGCAGTACGCACACAATCGAAGCGCAGTAAGGATGGCTAGTGTAACTAGCAAGAATACCACGAAAGCAAGAAAAAGAAGTACGCTATTAACTATTAACGTACCTGTCTCTTCCGAAACGAATGAGTACGTGTGACGTACGTGAGCTACCATCGTTCTTCTGAGTCT
+
444:.45:;;====B<ABGCCCDBB@BDF@C@@@;;4:<BACBBBDACC?B?@@B9::::*;=BBBCCCEDCCD>BBBCCCC5CF@C@BCA4@:905??;CCCBB=?;::6:AB5::BA@@@CABBB;<;BB?BBBB?BAA@CBAA=A=A;;7;CCABBCE?CBCBBB>AA>AAD@AB>>>8><<8===??.?A????AA@A=?4948<>>:@:=<BBB>BBBBA@@=@>AAC=BBB?@@ACCCFCBBBBBC;;;;A@@::9@AA?@@==;+0/(////::33
@ATNG8:02892:05900
GATGGTAGTATCTGTCTACGAGAGCCAGAAGATCAGAACTCTAGAAGAATTCAGATTTTTAACACGAGAGTAAACGTAAAAAGAAGGTTTTACAAGACTCACGTTAACAATATTGCAGCAGTACGCACACAATCGAAGCGCAGTAAGTATGGCTAGTGTAACTAGCAAGAATACCACGAAAGCAAGAAAAAGAAGTACGCTATTAACTATTAACGTACCTGTCTCTTCCGAAACGAATGAGTACACATCGTCGTGTCGTGCTACCATCGTTCCTTCTGAGTCT
+
///87=BBCBBBA==>@@CCCBBBB>?;C8@@995:>;>??485<>A?>A=99793>>?1B@CCB=>B>>799*9<?@??>0>C;?4::9*9BB?BCCCBBCCC<@<@@<@AB?BBCBBBCCCGCBBA@AC@DBAA>ADDDCDCC?B@@@@=@BBCCCCC@CBCCCC?BB?BBC?CCCCD?BAA>ABBBB3AB?B>>>BB@::7:;?>AA9=8==BBB?CCBBBCC@C?ABC=CCC?BBAA@CABBBBBBBCCCCBBBBBBBBE@AAABB@C?C?BBDCCAAA
@ATNG8:02896:05882
GATGGTAGGACGAGCGTCTGAGAGGTACTCATTCGTTTCGGAAGAGACAGGTACGTTAATAGTTAATAGCGTACTTCTTTTTCTTGCTTTCGTGGTATTCTTGCTAGTTACACTAGCCATCCTTACTGCGCTTCGATTGTGTGCGTACTGCTGCAATATTGTTAACGTGAGTCTTGTAAAACCTTCTTTTTACGTTTACTCTCGTGTTAAAAATCTGAATTCTTCTAGAGTTCCTGATCTTCTGGGCTGCGCTGATATGCTCTACCATCGTTCCTTCTGAGTCT
+
:99B:>DB@CC@A@@@BBBBCCBC?BCCCCAA>BCCC=BB?B@CCCCCBC=BDDCC@B@BDDD?B@CCCCCBBCB@DDDDD1CC@CBBB>BCCC@CBB?BD?AAACCC@CCCCCCCC@DCC?C?CCCCCBBB?DDDD>BBCBBBCDDDDDDBBAA@CED@BB?B?BCCCCCBBA9?;;;;.;@B@;<;;;*;ABBC@ECECCCICCC=AABB0ACCCK@C@CC@CCCCBBB@D?BAABBE@BABD>CBBBCCDDDBBECFCCCDD@CBBBB?B@C?CCDCCBBB
@ATNG8:02896:05890
GATGGTAGCGAGCGAGTGTGTATACCATAAGATCAGGAACTCTAGAAGAATTCAGATTTTTAACACGAGAGTAAACGCAAAAAGAAGGTTTTACAAGACTCACGTTAACAATATTGCAGCAGTACGCACACAATCGAAGCGCAGTAAGGATGGCTAGTGTAACTAGCAAGAATACCACGAAAGCAAGAAAAAGAAGTACGCTATTAACTATTAACGTACCTGTCTCTTCCGAAACGAATGAGTACGATGAGAGAGCTCTCTCTACCATCGTTCCTTCTGAGTCT
+
555:5;>BCCCBBBBBBBCDDCCCB?BCC@CCCBA@>A@CCCDCBB?BB<@=?>?9:;;;*;;BBCCCDCCBBB<AA;;;;;*;A=@5555&5;;5;;;<=DCCC@CBGCACCD@CDCCBBCECCECCCCCC@CCCC?ABCCCAAA?B@B:;7;@@BABBB@CDCCBB>BB@BBB>@@?@?8=9:3::::9(:@;>979BAAB?6;7;=?A1838>CBC@CBBBCAA?A@BBE>CCB?CCCCBBBBBABABBB@A@AA?C@888B=?@B>>9=9>;?AAAABAA
@ATNG8:02902:05873
GATGGTAGATACTCGCTGATACACCCAGAAGATCAGGAACTCTAGAAGAATTCAGATTTTTAACACTAGAGTAAACGTAAAAAGAAGGTTTTACAAGACTCACGTTAACAATATTGCAGCAGTACGCACATAATCGAAGCGCAGTAAGGATGGCTAGTGTAACTAGCAAGAATACCACGAAAGCAAGAAAAAAGAAGTACGCTATTAACTATTAACGTACCTGTCTCTTCCGAAACGAATGAGTACATAGATATACGTATAGCTACCATCGTTCCTTCTTAGTCT
+
CEDD?CCBBBCCEBBBCCCC@@9996;BB?BBBA@><>=AAABBBC?BB?B?BBBBB@@@3@>BBBBBB@@AAA;@A@AABB2BB@B?CCC;DCEACBCCCCCBB@B?BB?BBB>BBBBBBCCCDCCCCBDD?CCCC>A@BBCCBC?C?B@@>@CCCCCCD@CBABBB@CC?BBB;>?999+:>>9999999%9>@<979BBBB@<><>>BB;A=AAD;;7;CAACBB@C@BCE>BAA?ACCDCBBBBCAAACCBAABBBD>>>??;?>>>B?B=@799=AB997
@ATNG8:02858:05937
GATGGTAGGCGAGAGTGAGACGCAGTACTCATTCGTTTCGGAAGAGACAGGTACGTTAATAGTTAATAGCGTACTTCTTTTTCTCGCTTTCGTGGTATTCTTGCTAGTTACACTAGCCATCCTTACTGCGCTTCGATTGTGTGCGTACTGCTGCAATATTGTTAACGTGAGTCTTGTAAAACCTTCTTTTTACGTTTACTCTCGTGTTAAAAATCTGAATTCTTCTAGAGTTCCTGATCTTCTGGTGTCTGATCTGTATCACTACCATCGTTCCTTCTGAGTCT
+
@::B@C??<@C@?BCBCCBBCGCCCCCCCCBB?BBBB>BC@J?@@DBEDC@CBBBB@B?@?BC=A=??BBBBBBC@BBBCC3BBBBBBB>BBBB>BBC>@@?@@ABBB?BCCCBA==9@AA<A<?@@A?>=<9>>A@:>===>>???AA>><==@<<>==AA<A=C?>>?AA@@<@????5=9=888665(8=6660776///>;:>5;;;;+7>???=B=;;7;AA????;>;>?AA::7;:@;AA===>BBAA>>:::@AAAD<?@@@B3636<@>@A:::>
@ATNG8:02861:05942
GATGGTAGCTCTGCTCTGACTCTCGTACTCATTCGTTTCGGAAGAGACAGGTACGTTAATAGTTAATAGCGTACTTCTTTTTCCTGCTTTCGTGGTATTCTTGCTAGTTACACTAGCCATCCTTACTGCGCTTCGATTGTGTGCGTACTGCTGCAATATTGTTAACGTGAGTCTTGTAAAACCTTCTTTTTACGTTTACTCTCGTGTTAAAAATCTGAATTCTTCTAGAGTTCCTGATCTTCTGGTATACACACTCGCTCGCTACCATCGTTCCTTCTGAGTCT
+
5559+--9999:54555559555555;;:;;B?A?<<6;;;?:>>=55554996668<7555<7<8<==BAA?@@>::;::'4399=@@9?;:5.55;)/////<<:=1666655=>75668=7B><0////)//99.56=;;;=;99//////86=;=;09496==9955779)//777+749499;;;+;@??>46/0//77<;<4;999$559::)/)/9)//7::;=8<7<44499.44:5;99;;;;;=;;;BB999@??<?@@AB=B=B89:B?:<00
@ATNG8:02866:05913
GATGGTAGCGCATATCAGCGCAGCCCAGAAGATCAGGAACTCTAGAAGAATTCAGATTTTTAACACGAGAGTAAACGTAAAAAGAAGGTTTTACAAGACTCACGTTAACAATATTGCAGCAGTACGCACACAATCGAAGCGCAGTAAGGATGGCTAGTGTAACTAGCAAGAATACCACGAAAGCAAGAAAAAGAAGTACGCTATTAACTATTAACGTACCTGTCTCTTCCGAAACGAATGAGTACCTCTCAGACGCTCGTCCTACCATCGTTCCTTCTGAGTCT
+
BCAA?B:;<DFCB@@DCCCABBBBD=CCC?CDDDBB>@=@BCCCCC@BB@B@BCC@AAAA2A?BBDBCCCCDB@9@C:::::*;A=A4;;;*;BC=CBABCDDCC?B?BD@CAA?CCCBBBBBBBCAAABGGACCAA>BBAABCBB@C@CCC@CBBBDDDC?BBBBCB?BB?BBB>ABBCD=A==889898(9>>A?>>CCBBB=@>BCBB<><>?CCCACCBBBCC?B@BCD>GBB>ADCDDCC??>>BBBB@ACBBBA@<?@@;@@A?@?A@C@CBBBA@@@
@ATNG8:02872:05910
GATGGTAGTATAGAGCTCTACATAGTACTCATTCGTTTCGGAAGAGACAGGTACGTTAATAGTTAATAGCGTACTTCTTTTTCTTGCTTTCGTGGTATTCTTGCTAGTTACACTAGCCATCCTTACTGCGCTTCGATTGTGTGCGTACTGCTGCAATATTGTTAACGTGAGTCTTGTAAAACCTTCTTTTTACGTTTACTCTCGTGTTAAAAATCTGAATTCTTCTAGAGTTCCTGATTTTCTGGGCAGACTCTCACACGCCTACCATCGTTCCTTCTGAGTCT
+
?<:;79;@DLDCCDECAA;C@CCCBBBBBBBC?@@@A<AA?B@CCCBDBB=AABCC>B>BBBB?B@BBBAAACCC?BBFDD3CC?BBBB:ABBA?ABB?AA<??ABBB?@>??A@??<;;;>D<BAAA===?<AAAA=A@?=>>A>>=AAA9::<179;:>=5;7;==BABBAA7;;=DD5B<A<@>CCD/@@66606;;///667:9=>>>/>?>>>=A=>?:?C@@>===B=BBAAAA5AAAA7==>>====;9666<<9:::5====A=A=A<@@@AABA@
@ATNG8:02872:05919
GATGGTAGCGCACACATAGATACAGTACTCATTCGTTTCGGAAGAGACAGGTACGTTAATAGTTAATAGCGTACTTCTTTTTCTTGCTTTCGTGGTATTCTTGCTAGTTACACTAGCCATCCTTACTGCGCTTCGATTGTTTGCGTACTGCTGCAATATTGTTAACGTGAGTCTTGTAAAACCTTCTTTTTACGTTTACTCTCGTGTTAAAAATCTGAATTCTTCTAGAGTTCCTGATCTTCTGGGATGTGTGCGCAGTGCCTACCATCGTTCCTTCTGAGTCTT
+
:?<B@D;99@?@@BCACCAAAA@@BBABAA;<.9>?=8?A@C@BBCCCDEAFBBBC?B>@?>>8<=@@?@@@?>@;;;;;;*9;49<@?6AA;;8;CC=AB7;<;BBB?AABCC<::>BBB?B?BBAA;;;B7;;@@<@AA;ABCBBBBBBB@@A6<:B?BB?B@BBBAAAA@D?B@@@@3>9??ABBCB0BBBAB0;;A@ABABBB@CDIE5D@@;;5;5;;@BBBAA@B=@<@@@;;;<>;;;0;;;;?;;;BBA@@9969==:@?>>B>C>B>BB:90<00+
@ATNG8:02874:05928
GATTAGTATCTGTCTACGAGAGCCAGAAGATCAGGAACTCTAGAAGAATTCAGATTTTTAACACGAGAGTAAACGTAAAAAGAAGGTTTTACAAGACTCACGTTAACAATATTGCAGCAGTACGCACACAATCGAAGCGCAGTAAGGATGGCTAGTGTAACTAGCAAGAATACCACGAAAGCAAGAAAAAAGAAGTACGCTATTAACTATTAACGTACCTGTCTCTTCCGAAACGAATGAGTACTATAGACTATCTGAGACTACCATCGTTCCTTCTGAGTCT
+
956:>BABCCABBBBBA;9:CCC@BBB?CCCCA@?@@CDCCDCC=???A?BBAAACBB1B?BB>>>AA?898*9?;;;;;.;B>D=@@@7ACC@CBAACCECC@C@CC@A@@?AAABCDCCDCBBDCCBB@BCCB@AAACBBAA?B@CBB?BBCCCCBB?BBBECB@BB=???;??AAB=<<<;99::::%9><>B<A@<>?916155;<)/,/;@=><@@=<::;+0+000*/>><?<<<787@CCDA@ABBD@@@BBBBBBDABBBAC@C@C?CBCBBBCC
@ATNG8:02879:05946
GATGGTAGCGCGACGAGCGTAGACCCAGAAGATCAGGAACTCTAGAAGAATTCAGATTTTTAACACGAGAGTAAACGTAAAAAGAAGGTTTTACAAGACTCACGTTAACAATATTGCAGCAGTACGCACACAATCGAAGCGCAGTAAGGATGGCTAGTGTTACTAGCAAGAATACCACGAAAGCAAGAAAAAGAAGTACGCTATTAACTATTAACGTACCTGTCTCTTCCGAAACGAATGAGTACTATGTAGAGCTCTATACTACCATCGTTCCTTCTGAGTCT
+
CBBB@BBBBBBAAABCCFAABCBBB=BCC@BCCBCC?B@BACBCBB?BB?B?BAA@AAAA2A?BCCBBBCC9::,:@;;;;;*;C@C?CCC<CCF@BCCCCBBCC>B?A@@CBB@BBBAB@BABCCBBEDKEADCBB>@@A@@@??<@@CAB>@AABCCE;:9A@?>??BD@@A;6A==>=6B7758BDDH3BB?9:9??;:7:0806:<<8><@@CCE>AAAA@:949:>?C<ABC?BC???BBBBCBBBB???A?887<999>:::99A6<6=177:=><=>
@ATNG8:02882:05923
GATGGTAGCTCACGTACGTCACACGTACTCATTCGTTTCGGAAGAGACAGGTACGTTAATAGTTAATAGCGTACTTCTTTTTCTTGCTTTCGTGGTATTCTTGCTAGTTACACTAGCCATCCTTACTGCGCTTCGATTGTGTGCGTACTGCTGCAATATTGTTAACGTGAGTCTTGTAAAACCTTCTTTTTACGTTTACTCTCGTGTTAAAAATCTGAATTCTTCTAGAGTTCCTGATCTTCTGGTCTACTACACTGTACTCTACCATCGTTCCCTTCTGAGTCT
+
CBBB@CDCCCCBCCCCBCBCBBBBFDBBBCCB>B::;6;B?B@CCCCCDD?BA?;:4;<@AAB?B?BBABCEDCC<??DDD3AB?C::979CBC@BBB?BB<99:BCF@DBAABABB>@>>9>9>@?AA@@@<@A@@<<>@>888878>>><;:93:<<;?A;C7==@AAA??>=A@@@@6@<@<??@@@/@F@@@-//////::9=8=<<9)7::::6=65515>977;;:>9>>:;88---90---:;=AB@@@>??BB@=77,//66<1670669>>ABBAA
@ATNG8:02882:05929
GATGGTAGTGATACAGATCAGACACCAGAAGATCAGGAACTCTAGAAGAATTCAGATTTTAACACGAGAGTAAACGTAAAAAGAAGGTTTTACAAGACTCACGTTAACAATATTGCAGCAGTACGCACACAATCGAAGCGCAGTAAGGATGGCTAGTGTAACTAGCAATAATACCACGAAAGCAAGAAAAAGAAGTACGCTATTAACTATTAACGTACCTGTCTCTTCCGAAACGAATGAGTACGATGAGAGAGCTCTCTCTACCATCGTTCCTTCTGAGTCT
+
55CC9BCBBBBCCDDGD9;<BBA>@7;@<7<@@A99055::>@@BB?BC@C@@?>9:88(339::;AADA???8>A;;<<;*<B=?5;::&995.5:99@@:;;4/)/;3/0/7<<<;=BBBBBBCCCBCB?CBBB?BBBACCCC@C@B::8;AA@DCDD?BCBBBB???=?BB=AA@AA:ABB?BBCCC2:97:@BCCBBBB?C<;;??;?===BCB@CCAAACE@C>AAD>C:;9:CAABBCCBAAABBAAABBBCC?;<A=>DA>:@=@5;+00:9;?@@
@ATNG8:02884:05925
GATGGTAGTGATACAGATCAGACACCAGAAGATCAGGAACTCTAGAAGAATTCAGATTTTTAACACGAGAGTAAACGTAAAAAGAAGGTTTTACAAGACTCACGTTAACAATATTGCAGCAGTACGCACACAATCGAAGCGCAGTAAGGATGGCTAGTGTAACTAGCAAGAATACCACGAAAGCAAGAAAAAGAAGTACGCTATTAACTATTAACGTACCTGTCTCTTCCAAACGAATGAGTACGAGAGTCAGAGCAGGCTACCATCGTTCCTTCTGAGTCT
+
?ABB?BDDCBBCCFCDDCBCCCCCC@CCC@CBBBAB@A@CCCBBBB@BF?B@CBA@@A@A2B?BBCABBCDBBB=BBBBDDD5BB?A?CDD;CEC@BBBCCCDCC?C?CB?BBB?BBCCCCCBBBCCCCDCC?BBCC?CAAACCAA?B?BBB@BCCCCCCC@DCCB??=?C???>?BA@@@8@?=9?@@@A2AB@BBBBCCCDC<;7;?BC:>:>@CBB@BBBCBCC?B?BC>BBD?BBBBBBCBBBAAAACCCBBBB?BBBB?BCBBB@B?B@BBC@?::9
@ATNG8:02885:05933
GATGGTAGCATCATGCATATCTCACCAGAAGATCAGGAACTCTAGAAGAATTCAGATTTTTAACACGAGAGTAAACTAAAAAGAAGGTTTTACAAGACTCACGTTAACAATATTGCAGCAGTACGCACACAATCGAAGCGCAGTAAGGATGGCTAGTGTAACTAGCAAGAATACCACGAAAGCAAGAAAAAGAAGTACGACTATTAACTATTAACGTACCTGTCTCTTCCGAAACGAATGAGTAACTGCGTCTCACTCTCGCCTACCATCGTTCCTTCTGAGTCT
+
CBBB?C@A@CDDC@@ACCCCCCCCC?ABB?CCCC??>@ABBBCCBB=AB?C?AABBBCAA/A@AAAAAAAAAAA;CBBBBB1@?;>/777+9==;@AAAAAA;;7;;>>9>>?<><?AA?AAA>>?A>>>>:@@?@;@=>88<@A<@=@@@<@::;??AA=AAA@>>9>@;@AA49;576)8:;5;HHDD/8868AA@788AAA;@=?>>=<A=A8668;>>B@?==6;6:?@8@@@:<=>=8816==<<>>>====>==>>:=>D;?===A=A=A<>??@@@@@
@ATNG8:02885:05942
GATGGTAGTACATGATAGACACCACAGAAGATCAGGAACTCTAGAAGAATTCAGATTTTTAACACGAGAGTAAACGTAAAAAGAAGGTTTTACAAGACTCACGTTAACAATATTGCAGCAGTACGCACACAATCGAAGCGCAGTAAGGATGGCTAGTGTAACTAGCAAGAATACCACGAAAGCAAGAAAAAGAAGTACGCTATTAACTATTAACGTACCTGTCTCTTCCGAAACGAATGAGTACTGCGTCTCACTCTCGCCTACCACTCGTTCCTTCATGAGTCT
+
---81=@;:;45555:;:::..(---5837A<;;@=B=ACEBABG@CC@B?@A?@?BBC1B?CCBABGCB98828<>ABBB2AB@G@BBB;BBCACAAACCCCC>B>BD@BBD?BBBCBBBBDDCCCCDCC@BBBC@BBBCDDCB?C?C@@>@ECCCCCC@BBBBBB?BD@AAB<>>>=<3=9939=<??1?A?B:99BCC?><:;>>>@5;6;>CBB@CBBBABA;@;?@@9@AA?ABAAAB9::99A>>=>88::844.4485//////)/)/)/////3386
@ATNG8:02900:05920
GATGGTAGGCGTGTGAGAGTCTGCCCAGAAGATCAGGAACTCTAGAAGAATTCAGATTTTTAACACGAGAGTAAACGTAAAAGAAGGTTTTACAAGACTCACGTTTAACAATATTGCAGCAGTACGCACACAATCGAAGCGCAGTAAGGAAGGCTAGTGTAACTAGCAAGAATACCACGAAAGCAAGAAAAAGAAGTACGCTATTAACTATTAAACGTACCTGTCTCTTCCGAAACTGAATTGAGTACGTGTGCGACTGTCTCCTACATGTTCCTTCGATCT
+
88>=;=8<:@0/////=@@@CDD?@6???:>>>CCC?D@;;9C;;:=?>29.4><=?>=>0=9=?B>?>=???@70//999)//4:3888.8/7,38333772..'.278)..62..2555::2..9-----(-235055599588:>;@=C>@@@;;;??=ADD>@?<?A5?;?:=>88718=:779777)7:=:;::><=::365////(//(--//..53337572738770../8(-(-3-,-226--.337798533925------(-(.(.35375
@ATNG8:02903:05938
GATGGTAGCACTACACGACGATGTGTACTCATTCGTTTCGGAAGAGACAGGTACGTTAATAGTTAATAGCGTACTTCTTTTTCTTGCTTTCGTGGTATTCTTGCTAGTTACACTAGCCATCCCTTACTGCGCTTCGATTGTGTGCGTACTGCTGCAATATTGTTAACGTGAGTCTTGTAAAACCTTCTTTTTACGTTTACTCTCGTGTTAAAAATCTGAATTCTTCTAGAGTTCCTGATCTTCTGGACAGAGTGTGCAGATACTACCATCGTTCCTTCTGAGTCT
+
949=8=ABACBBBB0000////:<>CCCBC;;9;CCC>CGAC@BCCAA@C?BCBBE@C?A@BE@C@BBBBBBB=B?@????1AB@BBCC>CABB?B><7<=:;;>??B>BBBBCB:938888)88=>@AA>>>:=<<?:;;;=888>>=>>?>>>A;==@///9>6:::<<<///4777>>/94?4:6:::+:6337)------787;39787(569550526927;997994948<999;///<297=A=>=@@@@===>>>???<AAA@?<@;>:>@@@@?@?
@ATNG8:02859:05968
GATGGTAGGCGTGTGAGAGTCTGCCCAGAAGATCAGGAACTCTAGAAGAATTCAGATTTTTAACACGAGAGTAAACGTAAAAAGAAGGTTTTACAAGACTCACGTTAACAATATTGCAGCAGTACGCACACAATCGAAGCGCAGTAAGGATGGCTAGTGTAACTAGCAAGAATACCACGAAGCAAGAAAAAGAAGTACGCTATTAACTATTAACGTACCTGTCTCTTCCGAAACGAATGAGTACTGCGTCTCACTCTCGCCTACCATCGTTCCTTCTGAGTCT
+
8444.4<<6;700///7999@B99:05>96@DBB;;6;=BAAAB@A<@B?B?CCC:::::.:>A?AAA@ABAAA8@<99999'8;<;1333&3386=>477CC@@<@;>>:=;=6<====>::9<?=>>??B=BB==:>@??<;;@=@<AAC@DCBB???B?@A@BBB???9===399<<8778177777(8719>9:69://*/79:??=B:?>?>><:755AA?;@;:?>3677/3;;==;;<<:;??><=>>>??BB;>>?=;898B9=9><A;;:??>;
@ATNG8:02862:05988
GATGGTAGCAGACGTGACAGAGCGCCAGAAGATCAGGAACTCTAGAAGAATTCAGATTTTTAACACGAGAGTAAACGTAAAAAGAAGGTTTTACAAGACTCACGTTAACAATATTGCAGCAGTACGCACACAATCGAAGCGCAGTAAGGATGGCTAGTGTAACTAGCAAGAATACCACGAAAGCAGGAAAAAGAAGTACGCTATTAACTATTAACGTACCTGTCTCTTCCGAAACGAATGAGTACGATGAGATCTCGTGTGCTACCATCGTTCCTTCTGAGTCT
+
@@AH@CCBBCABBCCCCCCFCBBAC?CBB>BCBBAA>A@BBBBBBB?CC?BACCCBAA@@2A>BBBBBBDBA@@8??@BBBC2DC?C<AAA7ABCAHDBBCDBBB>?=?B?BBB@CCBBCBBCDCDCEBCCC@DDBB?BBBBCCBB?CACAA>ACCBDDCC?ABBBCB?BB>BBA399999+::9:?DECC3CD@?::9EFBBC6868AAA:>:=@CCCDMBACA@@=?>BDD>CDD?CCBBBBBBBBBBCBCBABBCB??>?;;6;@??@;?;?;?888?>==
@ATNG8:02864:05991
GATGGTAGCGCGACGAGCGTAGACCCAGAAGATCAGGAACTCTAGAATAATTCAGATTTTTAACACGAGAGTAAACGTAAAAAGAAGGTTTTACAAGACTCACGTTAACCATATTGCAGCAGTACGCACACAATCGAAGCGCAGTAAGGATGGCTAGTGTAACTAGCAAGAATACCACGAAAGCAAGAAAAAAGAAGTACGCTATTAACTATTAACGTACCTGTCTCTTCCGAAACGAATGAGTACTATGTAGAGCTCTATACTACCATCGTTCCTTCTGAGTCT
+
CDDC@DDCCCBBBBCCCBCDDD@@@=@CC@CBCCED?B?BDAAABB?BB?BACBAABBBB3B@CBBAACCCBBB9>?;;;;;*;C>B5;;;6;CCADI<<;BB;;69=A=AB@@=@ABBBCCCCCCCBBCCC?CCCC?BCCCBBBB?B?B@@>@BCCCCCC@AAABBB@BB@>>@999CBD>B>>;999999%9@;=98:DDA??<@<::;@9=8=AC;;7;AA@@@B?B@CCC>CCB>AACABAFBBBBBBBBBB?@;??A@@@A=A>>>>9=5:4::A>?>==
@ATNG8:02867:05974
GATGGTAGTATCTGCACACTCTGTCCAGAAGATCAGGAACTCTAGAAGAATTCAGATTTTTAACACGAGAGTAAACGTAAAAAGAAGGTTTTACAAGACTCACGTTAACAATATTGCAGCAGTACGCACACAATCGAAGCGCAGTAAGGATGGCTAGTGTAACTAGCAAGAATACCACGAAAGCAAGAAAAAGAAGTACGCTATTAACTATTAAACGTACCTGTCCCTTCCGAAACGAATGAGTACTATAGACTATCTGAGACTACCATCGTTCCTTCTGAGTCT
+
449<8==A@AAB@@@CAAACCB>CC?CCB?;;;@@A=B?=@@B@:;4:;2;:;>=73333$3499;@??@@;;<789@@=@@049.4.555&555.5555<<:9;5:5::5?AA7;;BA??>B:::?CA@A>9??A>499?@:::C?C?B;:89DDAB@AC?CBBBA@<?><>87.78::=5333333377'3=8=388>>;57179::55/57(55999.44444/58>:>==44440499:;?:@@>>>A@?>>>@@775A@@A??@:9?=?<??BDCBB999
@ATNG8:02878:05993
GATGGTAGTATATCGCGTCGCTATCCAGAAGATCAGGAACTCTAGAAGAATTCAGATTTTTAACACGAGAGTAAACGTAAAAAGAAGGTTTTACAAGACTCACGTTAACAATATTGCAGCAGTACGCACACAATCGAAGCGCAGTAAGGATGGCTAGTGTAACTAGCAAGAATACCACGAAAGCAAGAAAAAGAAGTACGCTATTAACTATTAACGTACCTGTCTCTTTCCGAAACGAATGAGTACGTGTGACGTACGTGAGCTACCATCGTTCCTTCTGAGTCT
+
DBBB?CBBBBCCCCCDAABCCCCCD@CBB?BDDCCC@CACCCCFCC?CC@C@BBBCCCCC2C@CCCCCBAABBB<@@;;;;;);B=A?BBA8BAB?BABBCDDDC@C@CC@BBB?CCCCDBCCBCCCCCCBB?CCBB?BBBBBBAC@C@CBB@BCCCCCCA@CCAADC?CC@:999><999+:?>;:::9:(8A=A>?@BBA==9=9==?@;>;>CB@@=@A@@@ABB<A????9?A@=ACBBBBBBCDCDAAABBBBBBBBBA>>;?@@@C@C?B?BBBCBBB>
@ATNG8:02879:05978
GATGGTAGCGCACACATAGATACAGTACTCATTCGTTTCGGAAGAGACAGGTACGTTAATAGTTAATAGCGTACTTCTTTTTCTTGCTTTCGTGGTATTCTTGCTAGTTACACTAGCCACCCTTACTGCGCTTCGATTGTGTGCGTACTGCTGCAATATTGTTAACGTGAGTCTTGTAAAAACCTTCTTTTTACGTTTACTCTCGTGTTAAAATTCTGAATTCTTCTAGAGTTCCTGATCTTCTGGCTCTCGTAGACAGATACTACCATCGTTCCTTCTGAGTCT
+
::9@=@:>@A;;;BBCCCCEFBB@AAA@<@9925BB>8>C@D@DCCABAB7;:<59059=>:?2;89A@A@:9/8177888'--(--56,7:99495;55@29999@@=@CCCCABCBCCE>B>BC;;<BBA=BABB?B:99??9:9999<>:5605<=8<<<A;@?@?CABBB7;9BBBA+B=?,//;;<)//::<3<566;;;666:?GG2@:>=;;6;69@;@@B;@?B@D@BCCCBA=A;;5;A@A@A@@AAAABBBBA:::;??==@5:5:?A@ABBB??
@ATNG8:02881:05995
GATGGTAGTGTGTCTCTGAGAGTAGTACTCATTCGTTTCGGAAGAGACAGGTACGTTAATAGTTAATAGCGTACTTCTTTTTCTTGCTTTCGTGGTATTCTTGCTAGTTACACTAGCCATCCTTACTGCGCTTCGATTGTGTGCGTACTGCTGCAATATTGTTAACGTGAGTCTTGTAAAACCTTCTTTTTACGTTTACTCTCGTGTTAAAAATCTGAATTCTTCTAGAGTTCCTGATCTTCTGGGTCTCTCTCTCACGCACTACCATCGTTCCTTCTGAGTCT
+
<>9;0599;C?;;9=@BEBAAABBBBDDDEBA>A???<@C@E?ABCDDDC@BBBBB?C?CAAA@B@CBBBA@B@A;@@AAA,=@:>@BB=BBBB=@@B?BDABBBDED@CCFHCABA@BBB>A@BCAAACCC@BBBB@CBAACBBBBAAAAA@@B?B;;8;A?B<@@BA?>@;;8:@BCC;E?A?@BLJH3CDDCC=C@@AA;;<AA>ABBB2BBBBCAC@CE@FGDBBCC@DACCCDBB>A;;;6;BBCCCC::;BBCC;;;A@?@@ABB?C@C@BCC@@@AC
@ATNG8:02883:05974
GATGGTAGGCGAGAGTGAGACGCAGTACTCATTCGTTTCGGAAGAGACAGGTACGTTAATAGTTAATAGCGTACTTCTTTTTTCTTGCTTTCGTGGTATTCTTGCTAGTTACACTAGCCATCCTTACTGCGCTTCGATTGTGTGCGTACTGCTGCAATATTGTTAACGTGAGTCTTGTAAAACCTTCTTTTTACGTTTACTCTCGTGTTAAAAATCTGAATTCTTCTAGAGTTCTGATCTTCTGGTATACACACTCGCTCGCTACCATCGTTCCTTCTGAGTCT
+
A@BC@BCD@CCCDCCBCCCC::=BDCBBBCCC@CAAA<BB?C@CCCBBBB?BBBBB?B@AAAB?D>AABCBBB<A<::9999#3;6;???;?ECE?BBB?@@<?>?CCC?BBBBBB==9=?A;A=AAAAA??>=ACCC<??><<;AAAAAAAA===;@@A=AA;A<>??@A>>=A;AAADE6>:=8=9999*69222),,,,,,6557+5552$278==6=68818>>A>>>=@@@@@@@:>>?=ABB???@@@@@@@@@DAAAA<ACAAA;A;@<@A>;;;>>
@ATNG8:02883:06009
GATGGTAGCGCACACATAGATACAGTACTCATTCGTTTCGGAAGAGACAGGTACGTTAATAGTTAATAGACGTACTTCTTTTTCTTGCTTTCGTGGTATTCTTGCTAGTTACACTAGCCATCCTTACTGCCGCTTCGATTGTGTGCGTACTGCTGCAATATTGTTAACGTGAGTCTTGTAAAACCTTCTTTTTACGTTTACTCTCGTGTTAAAAATCTGAATTCTTCTAGAGTTCCTGATCTTCTGGGTCTCTCTCTCACGCACTACCATCGTTCCTTCTGAGTCT
+
<BAB8<=C<;9:;;;<BABA9;5==9;;99;5056>>6=>7@=?A=>>==:==><<7;7:<<;./)////////:;.44999'9838444)4:;;5;;<5;=9996;>@<A@@AAA<<9A99458956;>6;;>8<===@BAAACCEBB;;;BAAAC<@@B8::?A=AAB@@@C@?9=9999*92949@DDD1AA@@@8;::9@@@955.9599$9:9..*-068*-.<<049;?7?@<@??@DABB=@AABBCCCCCBBCCCCCAB=;;;?@<@5<5;A;;:A@:
@ATNG8:02889:05994
GATGGTAGTGTAGTGCGCGTCGTCCAGAAGATCAGGAACTCTAGAAGAATTCAGATTTTTAACACGAGAGTAAACGTAAAAAGAAGGTTTTACAAGACTCACGTTAACAATATTGCAGCAGTACGCACACAATCGAAGCGCAGTAAGGATGGCTAGTGTAACTAGCAAGAATACCACGAAAGCAAGAAAAAGAAGTACGCTATTAACTATTAACGTACCTGTCTCTTCCGAAACGAATGAGTACGTGTGACGTACGTGAGCTACCATCGTTCCTTCTGAGTCT
+
@@AD?BBBBBBCBCDCDDCCCBECADBBABBBAAB8@9ADEDDCC?CB>B?CCCCEEDD5C@CBBCCBBBBBD=BAACDDD1@@?B@BCC:BBB@AAAAACCCD?A?BC@>>>?BBBABBCBBBBB>>>>>:@BBC=AABBBC>=<>@BBB?BBBCBAB?=A??>AA?BC@BBB@CBBBB9A?@;@@@@@2@@=ABDDC>>>B?B?@@@A<A<AAAAA=B>=>:::<A=DDD8?BB?BBBBAAABAAACAAABCBBBBBBBABC@C>AAB?B@A;@@AA>=;;
@ATNG8:02894:05972
GATGGTAGGACGAGCGTCTGAGAGGTACTCATTCGTTTCGGAAGAGACAGGTACGTTAATAGTTAATAGCGTACTTCTTTTTCTTGCTTTCGTGGTATTCTTGCTAGTTACACTAGCCATCCTTACTGCGCTTCGATTGTGTGCGTACTGCTGCAATATTGTTAACGTGAGTCTTGTAAAACCTTCTTTTTACGTTTACTCTCGTGTTAAAAATCTGAATTCTTCTAGAGTTCCTGATCTTCTGGCGCTCTGTCACGTCTGCTACCATCGTTCCTTCTGAGTCT
+
@@@D@CBC@DG@AABBBBBBBBCC?CCCCCAA?ACDD>CC?C?CBCCBBC@CCDDE@D?CBCC?C@CCDCCCCDD@BBBBB1BB?BBCC>BDDDACCC@CC@BBBCCC>BBDDBBBF@BBB>B=BCBBCBBB@CCDD?CCCDDBBBBCCBBCBBB?CCC???=@?BCCCCCCCB?BAABA9@;>;:::::*:@BBG=BBCCCCCCBB=@@@@0@AABC>B>BB@BCFCEBB?B@CDCCCC?AACACCCCCDCCCCFCCCB@@ABC@BBCBB?B?C?BBAAABBB
@ATNG8:02858:06036
GATGGTAGTGTCATATGAGAGTGTGTACTCATTCGTTTCGGAAGAGACAGGTACGTTAATAGTTAATAGCGTACTTCTTTTTCTTGCTTTCGTGGTATTCTTGCTAGTTACACTAGCCATCCTTACTGCGCTTCGATTGTGTGCGTACTGCTGCAATATTGTTAACGTGAGTCTTGTAATACCTTCTTTTTACGTTTACTCTCGTGTTAAAAATCTGAATTCTTCTAGAGTTCCTGATCTTCTGGGATGTGTGCGCAGTGCCTACCATCGTTCCTTCTGAGTCT
+
88>B@BCCCCCCBBCCICCBCEDDBBBAAA;<7;ACG=@@?@>BBCCCCCACCCBB@BABBCB?B@BF@@@BBBC?BCEEE5AA>@ABC=BBBB?BCC?BB=AACCCC@BBBBBBCC?AAF?B@BCCCCCCC?CCCC@BBBBBAAACCDCCBB@@?AAC@AA>B=@@ACBCCBD?A;;7;CA=A=;;;;;*;C;;;9;BABBBAACC?CCDC2BBC;<;<AEDADCDBBBDAD?DCCDCB>A000+00000BBBCEDBB<;5;@@=@@@@@?B?C@BBBBBBCA
@ATNG8:02860:06023
GATGGTAGAGTACAGTGTAGTAGACCAGAAGATCAGGAACTCTAGAAGAATTCAGATTTTTAACACGAGAGTAAACGTAAAAGGAAGGTTTTACAAGACTCACGTTAACAATATTGCAGCAGTACGCACACAATCGAAGCGCAGTAAGGATGGCTAGTGTAACTAGCAAGAATACCACGAAAGCAAGAAAAAAGTAGTACGCTATTAACTATTAACGTACCTGTCTCTTCCGAAACGAATGAGTACTGTATCTATGTGTGCGCTACCATCGTTCCTTCTGAGTCT
+
@@@C@DAAADDBBBCCCCCCCCCCC?BCC@CECC??>@?BBCCCBB?BC?C@???BBBBB3B?CCCABBBBCBD>>@@BDC;C>A=B8;;;6;CDADCCCDCDDC@C@BB?B?@=@CDDBBBCCCCDDBBBC?DAA@>BABBBBBB>B@BCB@BBCCCBBB?BBCBFD@??<?BA:??:::,9<<;99::::%:=;A:77BA?BA3605<5:5;5;?BCC@CBAAADD?C>AAB=CDF@BAAABCCC??>AABBBB@AADBBBBCC=AAAAA=A;>5:9><<<<=
@ATNG8:02864:06055
GATGGTAGGGCACATGAGTGTATCCAGAAGATCAGGAACTCTAGAAGAATTCAGATTTTAACACGAGAGTAAACGTAAAAAGAAGGTTTTACAAGACTCACGTTAACAATATTGCAGCAGTACGCACACAATCGAAGCGCAGTAAGGATGGCTAGTGTAACTAGCAAGAATACCACGAAAAGCAAGAAAAAGAAGTACGCTATTAACTATTAACGTACCTGTCTCTTCCGAAACGAATGAGTACGTGTGACGTACGTGAGCTACCATCGTTCCTTCTGAGTCT
+
@?@@8<ABA;AB;:;BBB@ABCCD@CBCAHCBB;;7;>ABBAABB?AC>A>@@@9999-9<@ACCC??>BBC>BBBBBBB2@A<@2:99(8<><AA;=>>=;;5:49:1:9;6<<==@?===>>>@>>>?<>>>A<???@???@6<8::;:>AAABB>>;>?>>BB@BB?BBB3:99888'7;;479898)8839656@A>>@1818;;;;?=B@@8838?>>>?A5;5;=<4=995:FCCAAABBB>>=@BBBAA>@B@???D<@:8:A<A<@<==<==@??
@ATNG8:02867:06053
GATGGTAGCACGACACGACGATGTGTACTCATTCGTTTCGGAAGAGACAGGTACGTTAATAGTTAATAGCGTACTTCTTTTTCTTGCTTTCGTGGTATTCTTGCTAGTTACACTAGCCATCCTTACTGCGCTTCGATTGTGTGCGTACTGCTGCAATATTGTTAACGTGAGTCTTGTAAAACCTTCTTTTTACGTTTACTCTCGTGTTAAAAATCTGAATTCTTCTAGAGTTCCTGATCTTCTGGGATGTGTGCGCAGTGCCTACCATCGTTCCTTCTGAGTCT
+
::<C@DDDBBBBCBABC?;96;ADBCCCCCAA?ACCC>CC@B?BAB;;;B?BABBA?B@DCCC?A?CCCBBCBBB?BBBBC3CC?B???7>BBC>BAC?A@79:AAAB?BDE???CA=A@@<@<A>>>A@@@<@A@@688ABBA?>?@@A=>=@>5:;;7;D=C:==CAA??;;579<=>/=3:18899:):=///)/88///898:/6562$27779595::5:>5555527/5565770337707.//<66:>A===@@177=9776>>=B<?<;;;@BA>>
@ATNG8:02870:06029
GATGGTAGTGTGTCTCTGAGAGTAGTACTCATTCGTTTCGGAAGAGACAGGTACGTTAATAGTTAATAGCGTACTTCTTTTTCTTGCTTTCGTGGTATTCTTGCTAGTTACACTAGCCATCCTTACTGCGCTTCGATTGTGTGCGTACTGCTGCAATATTGTTAACGTGAGTCTTGTAAAACCTTCTTTTTACGTTTACTCTCGTGTTAAAAATCTGAATTCTTCTAGAGTTCCTGATCTTCTGGAGATATCATCAGCGAGCTACCATCGTTCCTTCTGAGTCT
+
44:=8;;;C@;;;;=>>@CCBCCCFL;;:BAA=AABA=BC?B@BCCCCBB@CDAAABGACCCC@C@CB;;;;<BC@CCD@@+==<==>@49;:9.9::59?6?@ACBB@BCCCCCBB?BBB@D@CBCCCHCCABCBB;;<CCCCBBBCCBBBBBC@C@A=@C5;5;@??AABAA?A:;;;-:29;=>>>=':9:;;/9@@>=>@999@CCCC5BBB:;8;?BC?B@@@A;;7;?BBA;;;6;;@=@B;;;IBBBCBBBC;;;BBD@@@A@@?B?C@AAACB@@@
@ATNG8:02872:06032
GATGGTAGTCTCAGATAGTCTATAGTACTCATTCGTTTCGGAAGAGACAGGTACGTTAATAGTTAATAGCGTACTTCTTTTTCTTGCTTTCGTGGTATTCTTGCTAGTTACACTAGCCATCCTTACTGCGCTTCGATTGTGTGCGTACTGCTGCAATATTGTTAACGTGAGTCTTGTAAAACCTTCTTTTTACGTTTACTCTCGTGTTAAAAATCTGAATTCTTCTAGAGTTCCTGATCTTCTGGGTCTACGCTCGTCGCGCTACCATCGACACTCCAAAGTCT
+
CA@A>@559DBABCAAACCCBAADIC@AABBA?A@>@::;8;@DCGCCCB>B<@::5:8>944.5055>;;;?>D>??DDD3BC;?=@@8;:;9299>9>B:::9@@B:?C>>@@B@6:;A=A@CCBBCCBB=@@>@;@ABBAB@000<<00/9;6;<<6;?:>7556<<=@>@99::99*9;@=@CCCC1@>?BB6:;C;;:CABB2:999'9==9929299=@@BB??<6=6000>>>;?::949BAECCBB;;;A@@ABDCE@BAAACCGBBB;??5@@?;
@ATNG8:02874:06026
GATGGTAGCACGATTCACTCATATCCAGAAGATCAGGAACTCTAGAAGAATTCAGATTTTTAACACGAGAGTAAACGTAAAAAGAAGGTTTTACAAGACTCACGTTAACAATATTGCAGCAGTACGCACACAATCGAAGCGCAGTAAGGATGGCTAGTGTAACTAGCAAATACCACGAAAGCAAGAAAAAGAAGTACGCTATTAACTATTAACGTACCTGTCTCTTCCGAAACGAATGAGTACGATGAGATCTCGTGTGCTACCATCGTTCCTTCTGAGTCT
+
<==>?CB>=9////27<<AB@?B@A:>@B?@CFC;::;=A@BBCBCABB@B@A@AABBAC3B>BBCBBBBBBAA<A@ABAAA0<A;@.;;;.;BD?CCCGCDFCC@B?BC@CCC>A@AAABBCCCCCCCCBD?CCCC?BBBACBBB=A?B@@>ACCCCCCC@BBBBBBB=B??9<@::9,:@=:@@@==,00,0<>;?><;<9?=@AAA<?;<A?>=;?;::;??<?=CDD;C@?;?@@?773==477;999;7<<>888;>>:>==;;5;8=:;;;A@;:;
@ATNG8:02877:06037
GATGGTAGTAGTACACTAGTCATACCAGAAGATCAGGAACTCTAGAAGAATTCAGATTTTTAACACGAGAGTAAACGTAAAAAGAAGGTTTTACAAGACTCACGTTAACAATATTGCAGCAGTACGCACACAATCGAAGCGCAGTAAGGATGGCTAGTGTAACTAGCAAGAATACCACGAAAGCAAGAAAAAAGAAGTACGCTATTAACTATTAACGTACCTGTCTCTTCCGAAACGAATGAGTACGTGTGACGTACGTGAGCTACCATCGTTCCTTCTGAGTCT
+
@ABB@CCBCC?@BBCCCCFICBCBB>ABC?A@BB9:8:9<;DDDDD@BC@C@CCBCBCDD3C?C@@@CCBB@@@9@>????>0>@;@2:::&9@@>AABCCCDBB?B?AA=BBB?ABCABBCCEDCCCCCCC@CBBA<@??AA:9;?C?B;;7;BABBDDB?DCCBBC?DE?A??>??@AA;AAA=AABBBB)BB?B99:@<===:=;?>>?9=9=>BBA>AA@@@BB?C?BCC=BBE?BBBBGFC@??BA@@@BDBBCCAABBCC??????9?=A?CCDFBB=>
@ATNG8:02881:06012
GATGGTAGCACGACACGACGATGTGTACTCATTCGTTTCGGAAGAGACAGGTACGTTAATAGTTAATAGCGTACTTCTTTTTCTTGCTTTCGTGGTATTCTTGCTAGTTACACTAGCCATCCTTACTGCGCTTCGATTGTGTGCGTACTGCTGCGATATTGTTAACGTGAGTTTTGTAAAACCTTCTTTTTACGTTACTCTCGTGTTAAAAATCTGAATTCTTCTAGAGTTCCTGATCTTCTGGACAGAGTGTGCAGATACTACCATCGTTCCTTCTGAGTCT
+
AABC@DCCCBCB=BCCCCI<9;CCCCCCCCBA=ADFF=BB@B?CBDCBBB@CBBBC?C@BBBD?C?CCCCACBCF?@A@@@2>A?A===:>BBB?BBB@BB<==>BBC?BBBBBBBB?A<;8<;A????;;;;AAA?:>>>>:::AAAAA??AAAAA@@<@@=@<@AA==7777)88888(89<7/////(//7>7==ACA>AAAB;>?>>/:=>>>:>:??;>??BA??;?;@BBAAA<A=>:>A>BBCCBB@A@BCCCBCBF?BBBBB?B?B?BBBBBBBB
@ATNG8:02882:06043
GATGGTAGGCACTGCGCACACATCCCAGAAGATCAGGAACTCTAGAAGAATTCAGATTTTTAACACGAGAGTAAACGTAAAAAGAAGGTTTTACAAGACTCACGTTAACAATATTGCAGCAGTACGCACACAATCGAAGCGCAGTAAGGATGGCTAGTGTAACTAGCAAGAATACCACGAAAGCAAGAAAAAGAAGTACGCTATTAACTATTAACGTACCTGTCTCTTCCGAAACGAATGAGTACTACTCTCAGAGACACACTACCATCGTTCCTTCTGAGTCT
+
AAAB?BAA?A;99@>;;@<BBAAAF8CBC@DBBB;;7<=BBBCCCG@FD?C?BBAAAAAA2B?BDC@@?ABAAB=>>;;;;;*;A;@@BBB9CBA?AAAABA@AC?B?BB>BCB?BC;:;BBBBBCC@@@;;5<A<<7:@??B@>?<@?CBB?BACEFBBB?BAAADG>???BB@<@@:::,:::3:CDDC2BB?BBBBB@>==:=:=@@A=A<>>BBA=@@CCBCC=A=@?A;?@@<9::ABCFCCCCCBCBAAA@BBB:;:??<?@AAD=A7:5::<=>===
@ATNG8:02882:06044
GATGGTAGGCGACATACATACGCGCCAGAAGATCAGGAATCTAGAAGAATTCAGATTTTTAACACGAGAGTAAACGTAAAAAGAAGGTTTTACAAGACTCACGTTAACAATATTGCAGCAGTACGCACACAATCGAAGCGCAGTAAGGATGGCTAGTGTAACTAGCAAGAATACCACGAAGCAAGAAAAAGAAGTACGCTATTAACTATTAACGTACCTGTCTCTTCCGAAACGAATGAGTACGATGAGAGAGCTCTCTCTACCATCGTTCCTTCTGAGTCT
+
45>>;@CC@B;;;;;;CFEGCBBBB@DDD?CCCCAB>A?BBCBBB@BB8;6;AB999::)9;@ABBBBAA999.9:;;;::':?>?4999&6@=?>CCBCBB;;7;?BA?B@@<@AA@B;;=CDBEEB@;;4;??@=@@@?@@@>:A<;;;5;BABBDCB@CBB????BC?AA@=A?9937736;@@BB1AB?BBBBA<<::5;;????<?=@@BBB?@@@A>??3:48A?8>??=?@ABBBBAAAA@@??978<<:::>>994:==89394:4:DBB?@=>
@ATNG8:02884:06020
GATGGTAGCAGACGTGACAGAGCGCCAGAAGATCAGGAACTCTAGAAGAATTCAGATTTTTAACACGAGAGTAAACGTAAAAAGAATGTTTTACAAGACTCACGTTAACAATATTGCAGCAGTACGCACACAATCGAAGCGCAGTAAGGATGGCTAGTGTAACTAGCAAGAATACCACGAAAGCAAGAAAAAGAAGTACGCTATTAACTATTAACGTACCTGTCTCTTCCGAAACGAATGAGTACGAGAGTCAGAGCAGAGCTACCATCGTTCCTTCTGAGTCT
+
4;<A?CBBBCDCBBBBBDCHCCCCD?BBC?CABBAB>A?CCB???C?CC?C@@??>??=?,?:??CBCBCC?>>7=?==@@@1>E>C;9;9-;CC>ABBDDCFED?B?BC=AAD?AAAABCCCCCCBBCCCC@CCCC?AABCCCBB@C@B@@?@BBCBCBC?CCAAAA?AB<BCC?BBAAA<ABB@BBBBB3BC?CCB@?BCAA=>:=<AA;>;>@CCD@CCBBCBC@C@BBB=BBB?BBBBAAABBB@BBBBBBBBBCCCCBAC?C??>B><4<6<<<;<<<<
@ATNG8:02884:06026
GATGGTAGTGATACAGATCAGACACCAGAAGATCAGGAACTCTAGAAGAATTCAGATTTTTAACACGAGAGTGAACGTAAAAAGAAGGTTTTACAAGACTCACGTTAACAATATTGCAGCAGTACGCACACAATCGAAGCGCAGTAAGGATGGCTAGTGTAACTAGCAAGAATACCACTAAAGCAAGAAAAAAGAAGTACGCTATTAACTATTAACGTACCTGTCTCTTCCGAAACAATGAGTACGATGAGATCTCGTGTGCTACCATCGTTCCTTCTGAGTCT
+
444>7ABCBCBC>BBCECFEDGICC@BBB>@@@C;;<<HDCC@@AG@AA>B=@A@::99:$74?=>::7CBBAA=@B99888):B==4:99&4>@?DBBBCCCCC<@<@@7;;D<@@CCBBCBBB;:;BAAA?CBBB@DDDCCCBB@CACBB@BCCCBBBB?BCCCCC?CB?BBB?AABFC=@==8999999%9>;<97:AAB@@@@>@@AA?B=AACCCAAAACCCD@D@BAB;;:6:BBBBBBBAABBCCBB???CFB9:9BB?BCB=A=@4:4:?BBCBCC
@ATNG8:02888:06015
GATGGTAGCACGACACGACGATGTGTACTCATTCGTTTCGGAAGAGACATGTACGTTAATAGTTAATAGCGTACTTCTTTTTCTTGCTTTCGTGGTATTCTTGCTAGTTACACTAGCCATCCTTACTGCGCTTCGATTGTGTGCGTACTGCTGCAATATTGTTAACGTGAGTCTTGTAAAACCTTCTTTTTACGTTTACTCTCGTGTTAAAAATTTGAATTCTTCTAGAGTTCCTGATCTTCTGGAGATATCATCAGCGAGCTACCATCGTTCCTTCTGAGTCT
+
///:+//=<<@====<<<<65549555<=<:<79>=@3;;8=:;;<@;;;666A>>;>;<<990525::=<=;;;6;;<<;(;;.5555)5<993::<59;9;95599.55<=>B>>;;992929599=999.55;;5<<<;;;666<<=@BD@@>ABB>BD6949???A@@?>299999&9.9.94444$4999>8666=<=<6668<>>>)65)5;496;=8=BBAAAC@C=A@A99:<AAD@BCCCGCCAABCCCIFJCGCDACDAA@@B<@7;;@@@A;;
@ATNG8:02888:06040
GATGGTAGCTATACGTATATCTATGTACTCATTCGTTTCGGAAGAGACAGGTACGTTAATAGTTAATAGCGTACTTCTTTTTCTTGCTTTCGTGGTATTCTTGCTAGTTACACTAGCCATCCTTACTGCGCTTCGATTGTGTGCGTACTGCTGCAATATTGTTAACGTGAGTCTTGTAAAACCTTCTTTTTACGTTTACTCTCGTGTTAAAAATCTGAATTCTTCTAGAGTTCCTGATCTTCTGGGTCTCTCTCTCACGCACTACCATCGTTCCCTTCTGAGTCT
+
BBED@CBCBAABBBCCCBBBCCCBBBCCCCAA?ACCD>CB@C@CCCCDBB?BCCCD?C@ABAC@C=AABBBBCCB?BBBBB1BC?B===<>BCF?AAB@CB<==>CBB@BBBBBBBB>?>>:=:=>>>A>>>:=??D:<<<A>==;?AADAA====?A?=AA<A9@@AAAAA==8=;;;;/;:>::;;;;+;>:::1:77///>;7;7;@@@/@AAAA:>:;;7;>=>3----,--==AA<@@@@:@?>==BBAA>==AAAAA>>:99:::/77*87=??@@@?@
@ATNG8:02890:06033
GATGGTAGCATCATGCATATCTCACCAGAAGATCAGGAACTCTAGAAGAATTCAGATTTTTAACACGAGAGTAAACGTAAAAAGAAGGTTTTACAAGACTCACGTTAACAATATTGCAGCAGTACGCACACAATCGAAGCGCAGTAAGGATTGCTAGTGTAACTAGCAAGAATACCACGAAAGCAAGAAAAAGAAGTACGCTATTAAATATTAACGTACCTGTCTCTTCCGAAACGAATGAGTACTGCGTCTCACTCTCGCCTACCATCGTTCCTTCTGAGTCT
+
BBBC?CBBBBCCCCCDCCCBBCCCD@DBB@BBBB@A>@@EFCABCC???=??BCCBBBAA1A7BBBBBB@@??=8<<9::;;*;@>?<@>>.>BB?BBBCCCCFF?@?@B@BCC@BBBABBBBDDBBBCDDCBCB??<@@@ABBBB?B?BB?@@@CCBBBC?CCCCCC?BC@BAA=ABA@@:@??=?AAAA2AB?B??>ABAAA@AD8?=A<A<AACBB?BCCDB@@=@?BBB>BBB?BBBBCBBBBBBCBCCBBACCBCC@CCD@DAAAC@C?B?BBBAA???
@ATNG8:02891:06043
GATGTAGAGAGACTGTAGCGCACCCAGAAGATCAGGAACTCTAGAAGAATTCAGATTTTTAACACGAGAGTAAACGTAAAAAGAATGTTTTACAAGACTCACGTTAACAATATTGCAGCAGTACGCACACAATCGAAGCGCAGTAAGGATGGCTAGTGTAACTAGCAAGAATACCACGAAAGCAAGAAAAAGAAGTACGCTATTAACTATTAACGTACCTGTCTCTTCCGAAACGAATGAGTACTATGTGAGCTCTATACTACCATCGTTCCTTCTGAGTCT
+
@:ACBBBDDBBB@<<ACFCCFDCC>BBC@BB@@@B>B?BBCAAAA=??=??BBA@?@@A2@?BBBBBBBCBAA9>@::::;*;;;:9@;@0@C@@>DCCHCC@@=@?BC?BBB?A@CCDAAACECCCCBCB@BCBD@CCAAADDC?B?A9:6;AAABCCD?BBC???=AA?BBB;=>BBB=BBB@BBBBB3BC?BAAABBBAB=A=>>=A=C<??BCE@CBAA@DD8;8:BA9AAA=ABBBBBCBBBBFCA@???A::998CC>ABBBB?B?B??@@ACCCC
@ATNG8:02897:06036
GATGGTAGCACGACACGACGATGTGTACTCATTCGTTTCGGAAGAGACAGGTACGTTAATAGTTAATAGCGTACTTCTTTTTCTTGCTTTCGTGGTATTCTTGCTAGTTACACTAGCCATCCTTACTGCGCTTCGATTGTGTGCGTACTGCTGCAATATTGTTAACGTGAGTCTTGTAAAACCTTCTTTTTACGTTTACTCTCGTGTTAAAAATCTGAATTCTTCTAGGTTCCTGATCTTCTGGCTCTCGTAGACAGATACTACCATCGTTCCTTCTGAGTCT
+
CCBB?BCCCCCBCCBBBCCCCBCCDDDDDCAB?ABBB>BC@D?BADCCCD?BBCCC?B?BDCC?C?CCABBBEBB?>?>?>.;@<@<>?:?BBB?CBB@BB<@@@BBB@BBBBBBBB>?>>:>9>@>>@;;<<AAAA<>>?????AAAAAAA>>>;AAA=@?;@;@@AAA@@@?:>>>>>5>=A;?>CCD/D?888.666///>::>;>BCC/>?@<<6<6//,/::=9=161;=;;;=;??A<?>==AAAAAC=A>@@>>>>>:??@AA<?:?=A>>>A>==
@ATNG8:02901:06011
GATGGTAGGCACTGCGCACACATCCCAGAAGATCAGGAACTCTAGAAGAATTCAGATTTTTAACACGAGAGTAAACGTAAAAAGAAGGTTTTACAAGACTCACGTTAACAATATTGCAGCAGTACGCACACAATCGAAGCGCAGTAAGGATGGCTAGTGTAACTAGCAAGAATACCACGAAAGCAAGAAAAAGAAGTACGCTATTAACTATTAACGTACCTGGCTCTTCCGAAACGAATGAGTACGAGAGAGCACACGTGTCTACCATCGTTCCTTCTGAGTCT
+
AACC@CCF@CC;;:FCCBBCDCBBB=BCC@CCCC@A?A@CCDCCCD@BB@B@CCDDCCCC3B@BBCBCDBB???9?A=?@@@1@C@D5;;;*:BA=BCBCEFJCD@B@BB?BCC@CBBBBBDECCBCECG??>?CEG?AABBBBAA?C@C??>?CBBBCCB?BBBBBB?BC@BBB<??DDC>AAA?ACDDD2BB?B>>:A>><=9<<??BB<?:==BAC?BA?ABBA;?;?AB=BBB?CCCBBBBBBA@@>??AAABBDBAAACC@BBBBA=@=@=@?A@A>>>
@ATNG8:02901:06019
GATGGTAGGCGTGTGAGAGTCTGCCCAGAAGATCAGGAACTCTAGAAGAATTCAGATTTTTAACACGAGAGTAAACGTAAAAAGAAGGTTTTACAAGACTCACGTTTAACAATATTGCAGCAGTACGCACACAATCGAAGCGCAGTAAGTATGGCTAGTGTAACTAGCAAGAATACCACGAAAGCAAGAAAAAGAAGTACGCTATTAACTATTAACGTACCTGTCTCTTCCGAAATGATGAGTACCTCTCAGACGCTCGTCCTACCATCGTTCCTTCTGAGTCT
+
@@AC@DFD?BBBBDDCBBCCCDBBC=CCC@ACACBB@BAEECABBB?@A>@@BBB@@@@@0=<???@??AADDF>BB?????.?@;A?EBB:?@B?BBBBCCCAAA8A<A?:>>><>>>>@@@@@@@@@AA><;>@@@=>>>@@A??<?@@@B?CCBBBCB@<@@==AC@BB@BA@;@A999,88917AAAA/=>:>>>>@??AA7:7:@@A;><>@A@@;>ABBC><6;9:9:0;:===<>=8708>>=?A????BBA@>:@DD=>>@@@=A?B@BABBAAAB
@ATNG8:02858:06102
GATGGTAGTGATACAGATCAGAACCAGAAGATCAGGAACTCTTGAAGAATTCAGATTTTTAACACGAGAGTAAACGTAAAAAGAAGGTTTTACAAGACTCACGTTAACAATATTGCAGCAGTACGCACACAATCGAAGCGCAGTAAGGATGGCTAGTGTAACTAGCTAGAATACCACGAAAGCAAGAAAAAGAAGTACGCTATTAACTATTATCGTACCTGTCTCTTCCGAAACGAATGAGTACGATGAGAGAGCTCTCTCTACCATCGTTCCTTCTGAGTCT
+
BC@A>BCCBBBCCBCBEDDDDD?B@CDD?CBCA;;:;@BCDC@BBACF@DACCC;;;;;*;@DDDCCEDFCCC<A@;;;;;*;C>B<@@@7@BC@CCCCBBBBB@C@CD@DCC@BBCBBDDCCCCCCCDBB@CCCC?C@AACCAA>BAC?@??BBCCACC@CCBAACACC?BBB?ABAAA<AAA?BCDCC2CD?B?>?B@@@@<@<?B>><>>>???B=CA>>===;?<?AA9@@A=B:;:=@@@A>?>AAA>>>?:9:<<99:<@>>>A<A<A<???@@>>>
@ATNG8:02863:06086
GATGTAGCACGTAGTCACTCATATCCAGAAGATCAGGAACTCTAGAAGAATTCAGATTTTTAACACGAGAGTAAACGTAAAAAGAAGGTTTTACAAGACTCACGTTAACAATATTGCAGCAGTACGCACATAATCGAAGCGCAGTAAGGATGGCTAGTGTAACTAGCAAGAATACCACGAAGCAAGAAAAAGAAGTACGCTATTAACTATTAACGTACCTGTCTCTTCCGAAACGAATGAGTACGATGAGATCTCGTGAGCTACCATCGTTCCTTCTGAGTCT
+
444::?:44455;<=>>>666=;557;;@<@AB;<929.599;;=>:==<=8:8444888'85334999:;:::13349999'44.4.555&5::.59;9559;9.404:.45:5:<::;666<B?>@999>244445<;<<<<::6;9=9979AAAAB>?=8449:;7;>8:<:68833,377133337'7=8793;88::<37588;;5?98:@CB8:9@@??@8;6;<<69==9>>AA77788=BB??:@??>?;75776538.---28(-)--4667>9
@ATNG8:02863:06093
GATGGTAGGCACTGCGCACACATCCCAGAAGATCAGGAACTCTAGAAGAATTCAGATTTTTAACACGAGAGTAAACGTAAAAAGAAGGTTTTACAAGACTCACGTTAACAATATTGCAGCAGTACGCACACAATCGAAGCGCAGTAAGGATGGCTAGTGTAACTAGCAAGAATACCACGAAAGCAAGAAAAAGAAGTACGCTATTAACTATTAACGTACCTGTCTCTTCCGAAACGAATGAGTACTATAGACTATCTGAGACTACCATCGTTCCTTCTGAGTCT
+
@<AA@CB=:>;@595:99;@AA>=D8CCEAC@@@;9197@@B;;9C?AA>B?;<;;9;;;);:@@BBBBBBAAA=@>A@??@0@A=A5;;;*:@BACCDCEFCDC?A=@@?@ABACBBBCCCCFCCCCCDBB?BAA@?BAAAAA@B@C@D9:;;CCCCBCC?CCCCBA?BC@AAA>AACCC>BAB>ABCCC3BB?B@>:>>A76366;;<=:=<>BDBB@CBAAACB?A>ABF@CBC?BBBBBBBBBBBBBBBBBAAABBBCACC?CA@AB?B?B@CBBBBAAA
@ATNG8:02867:06095
GATGGTAGGCGACATACATACGCGCCAGAAGATCAGGAACTCTAGAAGAATTCAGATTTTTAACACGAGAGTAAACGTAAAAAGAAGGTTTTACAAGACTCACGTTAACAATATTGCAGCAGTACGCACACAATCGAAGCGCAGTAAGGATGGCTAGTGTAACTAGCATGAATACCACGAAAGCAAGAAAAAGAAGTACGCTATTAACTATTAACGTACCTGACTCTTCCGAAACGAATGAGTACTGCGTCTCACTCTCGCCTACCATCGTTCCTTCTGAGTCT
+
BCEG@BBC@DAA@DCCCCCCBBBCD@EAA=BCBB@@?@@CDCBBBB?BC@CACCC@@@@@0@?BCBBGDBCEFD>BC;;;;;*;B>B5;;;.<CC@BBCBCECBB>?>?D=?@A?BBBBCCCCCCCCBBCCC@CCCC@DCCBCBBB?C@CCC@CDDDBBCB?BBCCCCCCFA;::@CDCCC?B@?:9999:*:C>BBCCCCCCCACACCBB@D?BBCDJ@C@@ABBB?B?BCC>CCC>AABBBCBBBBBBCCCCCBCCBCDACCC@CBBBD@D?B@CBB@????
@ATNG8:02869:06085
GATGGTAGCGAGCGAGTGTGTATACCAGAAGATCAGGAACTCTAGAAGAATTCAGATTTTAACACGAGAGTAACGTAAAAAGAAGGTTTACAAGACTCACGTTAACAATATTGCAGCAGTACGCACACAATCGAAGCGCAGTAAGGATGGCTAGTGTAACTAGCAAGAATACCACGAAAGCAAGAAAAAGAAGTACGCTATTAACTATTAACGTACCTGTCTCTTCCGAAACGAATGAGTACGATGAGATCTCGTGTCTACCATCGTTCCTTCTGAGTCT
+
:;:@>ACDCDDBA@BCCCCDCCC;=9:BC@CCBBBA<A:BCCAA@B?BD?B?BB=999=0=9>@BFAAAB00*0>00000$0/)5.55)5;<8>A@ADAAAA<@<@A<AAA?BBBBBBCBBBCCBBBCC=AAAA=ABDBBCBB>B>BBA>BBBCDDCC?BBCCBB?A@>ABB?AB9884:@@@BBBBB3A@>BBBBBBAAC584:@@@4819?BBB@BBA@@@@?C@CCC=CA@=@BBAABDBBBBBBBAA>??BABBBBD?BBD=B?C@E@BBBCC;::
@ATNG8:02870:06079
GATGGTAGCACGACACGACGATGTGTACTCATTCGTTTCGGAAGAGACTGGTACGTTAATAGTTAATAGCGTACTTCTTTTTCTTGCTTTCGTGGTATTCTTGCTAGTTACACTAGCCATCCTTACTGCGCTTCGATTGTGTGCGTACTGCTGCAATATTGTTAACGTGAGTCTTGTAAAACCTTCTTTTTACGTTTACTCTCGTGTTAAAAATCTGAATTCTTCTAGAGTTCCTGATCTTCTGGACAGAGTGTGCAGATACTACCATCGTTCCTTCTGAGTCT
+
@@AC;CCCCBBBBCCBCCBBAACCCCCDDCCC@CBBC=CB?B@CCCCBBD@CCBBC@C>AABC@C@CCAABCCBB?BBB?A29939AAA=BBCB<??D=>><>?@A9979BCCCAAA=?CC:@:=>>@@A>>9>A>>:>>>>===?@AAAA>;;=<???<?@=@=A@>>AAAAA<AAAAA6A<A<?????/99777-3-----=><=5;;::+9=><@7=9//-/::<A==:><@@FBAA7;;A=?@?A==<@AAA@@@=>>AAA<===@A=B;?:>>>>@>??
@ATNG8:02882:06062
GATGGTAGTGATACAGATCAGACACCAGAAGATCAGGAACTCTAGAAGAATTCAGATTTTTAACACGAGAGTAAACGTAAAAAGAAGGTTTTACAAGACTCACGTTAACAATATTGCAGCAGTACGCACACAATCGAAGCGCAGTAAGGATGGCTAGTGTAACTAGCAAGAATACCACGAAAGCAAGAAAAAGAAGTACGCTATTAACTAATTAACGTACCTGTCTCTTCCGAAACGAATGAGTACGATGAGATCTCGTGTGCTACCATCGTTCCTTCTGAGTCT
+
CCCC@DCBBBCB:96@AAABC@@>@5;@@=@AA@@@:>=AABBBBC@CB@B?A?>89999$73<:=CBB??999+8;:4444$4:5:.444&5>;6<A;;9AAAB;@<;;6;CB>BCBAAACBBBCCCBCBB@BDBB?A@CCDCBB?B@C;;8;BA@@A@@=@CCCBC@CC?BBB@BBBBB=A@>;99999(9<299@EEFCB@<>:966-6-7/6<A@C?BBB??>>4904@?6=8408@@@@BBAAABBBBBBBBBBAA:;:;<088==B?C;;5;:9666<=
@ATNG8:02886:06068
GATGGTAGCTCTGCTCTGACTCTCGTACTCATTCGTTTCGGAAGAGACAGGTACGTTAATAGTTAATAGCGTACTTCTTTTTCTTGCTTTCGTGGTATTCTTGCTAGTTACACTAGCCATCCTTACTGCGCTTCGATTGTGTGCGTACTGCTGCAATATTGTTAACGTGAGTCTTGTAAAACCTTCTTTTTACGTTTACTCTCGTGTTAAAAATCTGAATTCTTCTAGAGTTCCTGATCTTCTGGGCTGCGCTGATATGCACTACCATCGTTCCTTCTGAGTCT
+
<8@A?DBABABACAA;;;@ACCCDEDFCBB::8:ABB=CD@C?CDDCCBB@BBBBB@C@CBBA?EABBBE;666:755555$44.49=@9@:;9=@;?:;@;?@@CCC@DCCAA@BC>BBE@B?CCCBCBBB?AB@@>BCCCCC@@@;;;DBDAB?BBD@BB@C>AABBBBBBBBBBBJL<B>A>;;<;;*;B@A@;A;;;BCA;;:2::::':??:979=@@?BCCDBAB@D@DBBBBA7;;;;0;A@ABBBBCFCCDFBBBCC>AAB;;8;@C@BBCCCECC
@ATNG8:02892:06080
GATGGTAGCGCATATCAGCGCAGCCCAGAAGATCAGGAACTCTAGAAGAATTCAGATTTTTAACACGAGAGTAAACGTAAAAAGAAGGTTTTACGAGACTCACGTTAACAATATTGCAGCAGTACGCACACAATCGAAGCGCAGTAAGGATGGCTAGTGTAACTAGCAAGAATACCACGAAAGCAAGAAAAAGAAGTACGCTATTAACTATTAACGTACCTGTCTCTTCCGAAACGAATGAGTACGATGAGATCTCGTGTGCTACCATCGTTCCTTCTGAGTCT
+
<99A8@;9;CDDECCBBBCCBCCDD=BBE@CGCCDB?B=@ABAAAD@BB?B?BB?@@CCC5D@DAA;=;CCBAB9;;;9===0;B@D7AAA7A@B>CCCGCCC@?=@?AA=AAB@DBBCCCDCAAAABCBAABCBBC@BBBBC:;;=A=@@A=AAABAAAAADCCCAB>AC?:99?BCAAA8???9>BDDD3BB@A@>=BBABB?@<==>@9@<@@CEEFFCBBABC@B@BCC?DCC@CBCBBBBBBCBABBCBBA@999???BE@DEC::7:=A=ABBAA???
@ATNG8:02897:06085
GATGGTAGTGCGTGAGAGAGAGACCCAGAAGATCAGGAACTCTAGAAGAATTCAGATTTTTAACACGAGAGTAAACGTAAAAAGAAGGTTTTACAAGACTCACGTTAACAATATTGCAGCAGTACGCACACAATCGAAGCGCAGTAAGGATGGCTAGTGTAACTAGCAAGAATACCACGAAAGCAAGAAAAAGAAGTACGCTATTAACTATTAACGTACCTGTCTCTTCCGAAACGAATGAGTACACACTCTCATATGACACTACCATCGTTCCTTCTGAGTCT
+
@:<=?CBDCCCDBCBCCECCCCA@@=BCCACFCCBB@B?BAACCBB?BD?B?BBBBBBBB3B?BCBBBBBBBBB=AAABCCC5BC@B<@@@9BBC@CAAACDCCC@C@BB@BCC@AAABBECCCDCCCAAAC@CBBB@B@@@BBBB@C@C@@?@CCCCCCA@CCCBBB?BC????9=<999+9=<<@BDCC3BB?B8:9CDBAA<?=?@??:=:<?CBB@CBBBBAA>A@BDD?CCD?AACCBBCCCCBBCDBBBBBCBBBBBBB?BBBBC@B?B?CCBBB???
@ATNG8:02898:06075
GATGGTAGATACTCGCTGATACACCCAGAAGATCAGGAACTTTAGAAGAATTCAGATTTTTAACACGATAGTAAACGTAAAAAGAAGGTTTTACAAGACTCACGTTAACAATATTGCAGCAGTACGCACACAATCGAAGCGCAGTAAGGATGGCTAGTGTAACTAGCAAGAATACCACGAAAGCAAGAAAAAGAAGTACGCTATTAACTATTAACGTACCTGTCTCTTCCGAAACGAATGAGTACGAGAGAGCACACGTGTCTACCATCGTTCCTTCTGAGTCT
+
@??B?B=BBBB=BBBBBCCBCCCDD=CBB?BDBBAC@C?DBE?BBC@CC@C@BBB@@@??.<7??@ABBCDDED:<=99999(9;87588818?A>A:88;;;DD=D;AA=A?@;@A?????AA@>>>888@:=>?D=@@@??AAA<A;@?><?<=>>>?@=<<=DBB?BB?BB><@AAAA5>::488788(898:@>@AAB>?:<:>>?A:>:><<9:5:A???@@<A;ADD;=AA?CBBB888B???@?>>A???AAADABBD;>;;:>;@8=:>??A>>:;
@ATNG8:02903:06074
GATGGTAGCGCACACATAGATACAGTACTCATTCGTTTCGGAAGAGACAGGTACGTTAATAGTTAATAGCGTAACTTCTTTTTCTTTGCTTTCGTGGTATTCTTGCTAGTTACACTAGCCATCCTTACTGCGCTTCGATTGTGTGCGTACTGCTGCAATATTGTTAACGTGAGTCTTGTAAAACCTTCTTTTTACGTTTACTCTCGTGTTAAAAATCTGAATTCTTCTAGAGTTCCTGATCTTCTGGTATGACTAGTGTACTACTACCATCGTTCCTTCTGAGTCT
+
4:49.5:9::CCCB:<<B@@<<AA<DBB@@@A>?;;;6;B?C?BBCBB?@6=::55.46:444.54999;<;:5:=266>>>+>>>8556>265;;5://)/;5:79955.55599;<@;>?B=@=AA::;B;;4;A;:29@@>?;A@@@>>>>;992999.9>:>:@@?>?>@9:29==>=7=;?;9;;;;':4499)9:>==;655<.5555$55555.5.5<75555544.43999;:<5:45.599;:<666=<<666>>>>?9<666<6<.505<<<??==
@ATNG8:02863:06131
GATGGTAGTGATACAGATCAGACACCAGAAGATCAGGAACTCTAGAAGAATTCAGATTTTTAACACGAGAGTAAACGTAAAAAGAAGGTTTTACAAGACTCACGTTAACAATATTGCAGCAGTACGCACACAATCGAAGCGCAGTAAGGATGGCTAGTGTAACTAGCAAGAATACCACGAAAAGCAAGAAAAAGAAGTACGCTATTAACTATTAACGTACCTGTCTCTTCCGAAACGAATGAGTACAGAGAGTACGATATGTCTACCATCGTTCCTTCTGAGTCT
+
44:=7;@CCCCBB665995555:55.554.5>>@AB<@:CB@@?A?5588@67339::9:+:6:::<==B====6=<<====+<<8<8===/;;=9=>CDABABC?@<@A<00/7<<9;<??@ACCCBBBBB@BBBC?@@CCBABB?B?BDD?ABBCCCCC@CBABBC?@A=?<;8;;7888(78=<?BBBB1=>@B?@AB798;7;499==+/)/80009@;:99>><A<?@B;>=?9>>?BB@BBCBBBBBCBAACCA@@AAAA=@?>8819:>7==A888;;
@ATNG8:02868:06148
GATGGTAGTCTCAGATAGTCTATAGTACTCATTCGTTTCGGAAGAGACAGGTACGTTAATAGTTAATAGCGTACTTCTTTTTCTTGCTTTCGTGGCATTCTTGCTAGTTACACTAGCCATCCTTACTGCGCTTCGATTGTGTGCGTACTGCTGCAATATTGTTAACGTGAGTCTTGTAAAACCTTCTTTTTACGTTTACTCTCGTGTTAAAAATCTGAATTCTTCTAGAGTTCCTGATCTTCTGGACAGGTGTGCAGATACTACCATCGTTCCTTCTGAGTCT
+
B;<67;;<BCCBCDDCCCABBCCBBBBBCCBA?ACDD=CC?C@CCCCCCD@CBBBD@D@CCA@>B@BBDDEBBBB=??>><0>A6;:CC=ABBB?ABC?CC=AAABBCACCDFCCAA?@CB?B@BCCCCA::8:CBB@CCCCCCCCCCCBBBBBEA@@A@BA?A?BABBBBBBB@CCDIK;B?B>;;;;;*;AABC>BBCBBBCDBB?CCCC5CCDCG?B@BD@CBDDCCB@B@BCBBBB@@@B@CCCCABBAAACCCCCCCCC@C@@@B>B?C?CBCCAAAB
@ATNG8:02873:06143
GATGGTAGTGATACAGATCAGACACCAGAAGATCAGGAACTCTAGAAGAATTCAGATTTTTAACACGAGAGTAAACGTAAAAAGAAGGTTTTACAAGACTCACGTTAACAATATTGCAGCAGTACGCACACAATCGAAGCGCAGTAAGGATGGCTAGTATAACTAGCAAGAATTCCACGAAAGCAAGAAAAAGAAGTACGCTATTAACTATTAACGTACCTGTCTCTTCCGAAACGAATGAGTACGATGAGAGAGCTCTCTCTACCATCGTTCCTTCTGAGTCT
+
ABAB?BBBCBCBCDDDCC@CBBDBB=BCC@DCBB??>@>AABBBBB@CC?C@@@@:9:9:':8?@AAAABDBAB<A?>AAAA0BB>?5;;;*;B@=@BBBCDCCC@C?CC@CCC@BB@@@CCDCCCCCCBCC@BBBC?B@@@CCCD@D@CBB?BCDCCCCC?BBABBC@BB>A>A?CC@A@<A@@?BBCBB3BC?C?>>CDCCD;>;>>@A<?<?AC@@>@BBAABB@F@BBB>BBC?AABBBCCCCACCCABBBB@@99977798<=A?B?B@B?BBABB@>>
@ATNG8:02877:06126
GATGGTAGCACGACACGACGATGTGTACTCATTCGTTTCGGAAGAGACAGGTACGTTAATAGTTAATAGCGTACTTCTTTTTCTTGCTTTCGTGGTATTCTTGCTAGTTACACTAGCCATCCTTACTGCGCTTCGATTGTGTGCGTACTGCTGCAATATTGTTAACGTGAGTCTTGTAAAACCTTCTTTTTACGTTTACTCTCGTGTTAAAAATCTGAATTCTTCTGAGTTCCTGATCTTCTGGCTCTCGTAGACAGATACTACCATCGTTCCTTCTGAGTCT
+
AABB@CBCCCCCCCCCCCCCCCCCBBBCBC@A=AAAA<BGBC?BBCCCCC?CCCBB?B=@?DD?B?BBABBBBBA=???@@2@?=A<>?:?CBB?BCD?==;==>BBB?BCAAAAAA;AAA:@;@@@@B@??:?@BB<<<<>?=AAAAAAAA==><@AA<AA<@<??@??>>>>9>8888,9:A<@?AAB/BB999.6/////<8/808887'5:<=?:?;88/8:::;;5;:>>??;:6;;?:?>>:;:=:;:=>AAAB@@??<@@@??<?<@<>>>?B;;;
@ATNG8:02879:06112
GATGGTAGATACTCGCTGATACACCCAGAAGATCAGGAACTCTAGAAGAATTCAGATTTTTAACACGAGAGTAAACGTAAAAAGAAGGTTTTACAAGACTCACGTTAACAATATTGCAGCAGTACGCACACAATCGAAGCGCAGTAAGGATGGCTAGTGTAACTAGCAAGAATACCACGAAAGCAAGAAAAAGAAGTACGCTATTAACTATTAACGTACCTGTCTCTTCCGAAACGAATGAGTACGAGAGAGCACACGTGTCTACCATCGTTCCTTCTGAGTCT
+
A@BC>BBBAA@CEBBBCFCBBCCCC?CCB?@@BB;;7;=ACCCBAB?CC?B?BBCBBBBB3B?BB?@?CBBCDC;>=;;;;;*;A=@5;;;*:CA@CCCECCDCC?B?BD?BBD@BB@AACCDDCCCCDBBB?CCCC@BBBBBCBB?B?A:;7;BBCCCCC@CAACBA=BC?CCF@CBBBE>B??:?@@@?2?C>BBAABCDBA:>;>?AB:=:=?BAA?AABAAAA?A@CCD<A::8:ACBBCCBBBBCBBBBABBBBBBB>???=;;;D?C<><>BBBBBBB
@ATNG8:02889:06154
GATGGTAGTAGTACACTAGTCATACCAGAAGATCAGGAACTCTAGAAGAATTCAGATTTTTAACACGAGAGTAAACGTAAAAAGAAGGTTTTACAATACTCACGTTAACAATATTGCAGCAGTACGCACACAATCGAAGCGCAGTAAGGATGGCTAGTGTTACTAGCAAGAATACCACGAAAGCAAGAAAAAAGAAGTACGCTATTAACTATTAACGTACCTGTCTCTTCCGAAACGAATGAGTACTGTATCTATGTGTGCGCTACCATCGTTCCTTCTGAGTCT
+
<<<@;CBAAADCB=B=>?DBBBBBB?BCC@CCDD;;:;?CCBDECC?BB?B>@@A;;;;;);=@@?BBABAACD=9996?>>+65.5.555&5;;9>CBB@@99:24899.9>>:>A?>@CCCBCCCBBBDC@AABA?AA@?@:::=A?BBB?BCAAABB?BDBBAAA=A@?B?>8==898*377/778898$9;99@<AB>A?><><;;=@:@;??B@@=@C;;;?@=@<??B8::A=AAABBBBCCCCBBB::9BBBBBBB@A@<@@@AC=A=A8;;>>><=>
@ATNG8:02892:06121
GATGGTAGAGAGACTGTAGCGCACCCAGAAGATCAGGAACTCTAGAAGAATTCAGATTTTTAACACGAGAGTAAACGTAAAAAGAAGGTTTTACAAGACTCACGTTAACAATATTGCAGCAGTACGCACACAATCGAAGCGCAGTAAGGATGGCTAGTGTAACTAGCAAGAATACCACGTAAGCAAGAAAAAGAAGTACGCTATTAACTATTAACGTACCTGTCTCTTCCGAAACGAATGAGTACGATGAGATCTCGTGTGCTACCATCGTTCCTTCTGAGTCT
+
AABD@CCBBBAAAC;99IFCAAA@@:@@><@AAA:;2;2:=?@??A?AA?B?BBB99999(9;AABABBDCAAA;??AAAA@0AA>@;BBB9BBCABDHCCCBBA=@=AC?BCC?AB@@@CDCCCIGBBBBB@DDCD?B@AACCBB>B=A;;7;???@@@@@AAAACC=?><AAA5:9BBB@BBB>@?BBB2AB?979BBB:<;:=8=?:96::==B@@=A<;;@@@?C9::A;A::8:AAABBBCBBBBBBBCDDDD?;;A@AA=A>=>=:=5;5;;==>==>
@ATNG8:02894:06126
GATGGTAGACATATCGTACTCTCTGTACTCATTCGTTTCGGAAGAGACAGGTACGTTAATAGTTAATAGCGTACTTCTTTTTCTTGCTTTCGTGGTATTCTTGCTAGTTACACTAGCCATCCTTACTGCGCTTCGATTGTGTGCGTACTGCTGCAATATTGTTAACGTGAGTCTTGTAAAACCTTCTTTTTACGTTTACTCTCGTGTTAAAAATCTGAATTCTTTCTAGAGTTCCTGATCTTCTGGTATACACACTCGCTCGCTACCATCGTTCCTTCTGAGTCT
+
@::B@DCECCCDECCBAABA?969BB@@@CBB>BBCC>@?>@?AACCBBB?BBBBB@B>?>?B?B@BBBBBABBC>??>;>.<@8;885)5>??<A??9<=378788:59>??@?@B<??A;?<?B@@@?@@=??==8<<=<====;;;>B@@@@-//@9661;<@@A@??===;=>=DD;D=D<88888(/<333-3-----9658-6555'29:::7=4786'2777557/5)..9<>?9>>>5>8;;??>>>>>>>A@;;;AA<A@@@A<A<><>@@@A==;
@ATNG8:02895:06132
GATGCGCACACATAGATACAGTACTCATTCGTTTCGGAAGAGACAGGTACGTTAATAGTTAATAGCGTACTTCTTTTTCTTGCTTTCGTGGTATTCTTGCTAGTTACACTAGCCATCCTTACTGCGCTTCGATTGTGTGCGTACTGCTGCAATATTGTTAACGTGAGTCTTGTAAAACCTTCTTTTTACATTTACTCTCGTGTTAAAAAATCTGATTCTTCTAGAGTTCCTGATCTTCTGGGTCTCTCTCTCACGCACTACCATCGTTCCTTCTGAGTCT
+
;44455==ABCBBCCDCCCCBBCBCC99::AAG;@@?A@BCCCFBB?BBCBB@B>BBBC>B?BCBBAABAD?BBCCC3DC??56818AAE@ABC=@?599?AAA?>>??@@@A<::;<@<@@?>AAAA<AA>>;=@99::;?>=<=?=;;;7;;B=;;8;;>=>??@B@@<:::AA5A8;47////(//--;47---799<>>577775%55586929>48<;;>>A<>;?@>AAB;@;;;3;@A?>>@>>>@@@A>>>@@7:6<::6:,/,/<<?BAA@
@ATNG8:02900:06110
GATGGTAGCTCTGCTCTGACTCTCGTACTCATTCGTTTCGGAAGAGACAGGTACTGTTAATAGTTAATAAGACGTTACTTCTTTTTTCTTGCTTTCGTGGTATTCTTGCTAGTTACACTAGCCATCCTTACTGCGCTTCGATTGTGTGCGTACTGCTGCAATATTGTTAACGTGAAGCCTTGTAAAACCTTCTTTTTACGTTTACTCTCGTGTTAAAAATCTGAATTCTTCTAGAGTTCCTGATCTTCTGGGCTGCGCTGATATGCGCTACCATCGTTCCTTCTGAGTCT
+
:=::5>555;=@BBC@>=A;95555554444458444(49.4.4449:::5:;5555.56;;99.5.55.5544;79997444444#493446>7>>?=6;66.597556=<<8;;;@@@<A9@BA<?<BB@@CBBB@CBCC<A:;;BB@;;9B@@@@5969@A8::7;388944.55.5499999+94;166>>>+<==<>6>;?;;>@9992:9::'99=::.5.5:5:??>>:=8=7;;;<<<=<<B=<=>CCCCBBBAAA>==<///)///;<7=05159::;;;;
@ATNG8:02902:06129
GATGGTAGGTGCACATGAGTGTATCCAGAAGATCAGGAACTCTAGAAGAATTCAGATTTTTAACACGAGAGTAAACGTAAAAGAAGGTTTTACAAGACTCACGTTAACAATATTGCAGCAGTACGCACACAATCGAAGCGCAGTAAGGATGGCTAGTGTAACTAGCAAGAATACCACGAAAGCAAGAAAAAGAAGTACGCTATTAACTATTAACGTACCTGTCTCTTCCGAAACGAATGAGTACTATGTAGAGCTCTATACTACCATCGTTCCTTCTGAGTCT
+
96>>9<<C;@;;C;AACAAABAA@D@CBC>@@BB@?<@6;;ABBCD@BB>A=AAA@@@@?,@=ABBCCBCA<;;0;@<;;;.9B=C2;;;&94925<A@A:69E?D?9979@A=?@>>@BA;;;BA@;;;;2:;9:;B@??B>@A6;5;@@;@@@@A???@CBAC?@=@??CA@<>>999*999/9;??A1BB7B=BBBAAAA@A<?>@?1818<@;;7;@@:959.505=;2<9509A?@@ABB@??@AAAABAAABAAA@@B=@=>8949?A178@??888
@ATNG8:02902:06141
GATGGTAGCGCGACGAGCGTAGACCCAGAAGATCAGGAACTCTAGAAGAATTCAGATTTTTAACACGAGAGTAAACGTAAAAAGAAGGTTTTACAAGACTCACGTTAACAATATTGCAGCAGTACGCACACAATCGAAGCGCAGTAAGGATGGCTAGTGTAACTAGCAAGAATACCACGAAAGCAAGAAAAAGAAGTACGCTATTAACTATTAACGTACCTGTCTCTTCCGAAACGAATGAGTACTGCGTCTCACTCTCGCCTACCATCGTTCCTTCTGAGTCT
+
@CEF@DDCCCBABBDDDCBCCCDBB=BCE@CBBA@?>@@BCCCCCA?CA=A?CCDBBBBB2B@CCCAAAA@ACC>DCBAAAA0AA>B@CBB<BCC@CCBBGCCCB?B@CD@BAC?AACACBBBCFCCCADDD?DACC@C@AAABAB>B?B??<?BBDDCC?=ACAAAA?BB@BBB>AABBB=BAA>AFCCC2CC?B988B@><;7;:>>@@<>;>DCBB@BBAAABB?B?DCC:CBC?BBBDCBBBBBBBABC@@@BBBAA>AAA>A???F?B@B?BBDAA>?>
@ATNG8:02858:06189
GATGGTAGTGATACAGATCAGACACCAGAAGATCAGGAACTCTAGAAGAATTCAGATTTTTAACACGAGAGTAAACGTAAAAAGAAGGTTTTACAAGACTCACGTTAACAATATTGCAGCAGTACGCACACAATCGAAGCGCAGTAAGGATGGCTAGTGTAACTAGCAAGAATAACCACGAAAGCAAGAAAAAGAAGTACGCTATTAACTATTAACGTACCTGTCTCTTCCGAAACGAATGAGTACGATGAGAGAGCTCTGCTCTACCATCGTTCCTTCTGAGTCT
+
@?BB<@ABBCCCDDBCC<:9CDBBB@BC=@CCBCCD7;75549=9;>AA>B>BA<?::::)95:<==BBB:<:=33344444$4;5:.444&5<<5;;=666;<<7A?CB?CCC@AAADEEBBBAABCB;;;@BAAB>AABBB;;;?B9@00+000>@@@A>955<<;6886//)/9;;=AA<@@@;::999(7?<ABDAAABCA<?8;;AA1715<@@>;?@===;;7:9<<<3;4408???@@>??999@C?9988:///;5//.(.3...4949268:76662
@ATNG8:02860:06177
GATGGTAGCTATACGTATATCTATGTACTCATTCGTTTCGGAAGAGACAGGTACGTTAATAGTTAATAGCGTACTTCTTTTTCTTGCTTTCGTGGTATTCTTGCTAGTTACACTAGCCATCCTTACTGCGCTTCGATTGTGTGCGTACTGCTGCAATATTGTTAACGTGAGTCTTGTAAAACCTTCTTTTTACGTTTACTCTCGTGTTAAAAATCTGAATTCTTCTAGAGTTCCTGATCTTCTGGAGATACACATGATACTCTACCATCGTTCCTTCTGAGTCT
+
BC@?<ABBBCC>>BBCCDCCCCBBBCCCCCAA?ACCC=CC@B@BECCCAA?BCBBA@B?BCCC@C<AAAABCBBB?AAAAA1836?@@B>BBCB?BBC>BB<???BBB?BBBBBBCC?>>>:>:>A@BA==>=@;<:>@@?@@@@>>>@@C??==8688;?A=A=AABBA@>>><???CC6><>=?????/??9990666//////;6;;;;(977783;277/7;;;98:=C=>=>AAD8==D>===>>A@=<==@;;;@@@@@<A>>>A=C<@:>>>>A@AA
@ATNG8:02861:06171
GATGGTAGTCTCAGATAGTCTATAGTACTCATTCGTTTCGGAAGAGACAGGTACGTTAATAGTTAATAGCGTACTTCTTTTTCTTGCTTTCGTGGTATTCTTGCTAGTTACACTAGCCATCCTTACTGCGCTTCGATTGTGTGCGTACTGCTGCAATATTGTTAACGTGAGTCTTGTAAAACCTTCTTTTTACGTTTACTCTCGTGTTAAAAATCTGAATTCTTCTAGAGTTCCTGATCTTCTGGGCTCTCTCTCACGCACTTCCATCGTTCCTTCTGAGTCT
+
C@<B@DCCAABBCDCBBBBBBCDBCBD@@A:9::CCF>CC?C@CCCCCCC@CCFED?@<@BDC@D?BBCCCCBBB?BBBBA2AA?BBDG?BBBC@BBGAGC?A@@BBC@BCCCDBCB@DCC?C@CCBBCBCC?BBCC?CCCCCECBB@@?AAACCACCC@BB@B?CCBBBBDDE?BBDDD;C?B;;;;;;*;ABAD>CBCBCCCAAA5;;;;*;@@AC@CFCDACCCCBBB@B@CCCBBC@CCCD?CHCBBCCCDCCCCCCC@C?CBCBC?C<?;??BA?AAA
@ATNG8:02861:06178
GATGGTAGTCTCAGATAGTCTATAGTACTCATTCGTTTCGGAAGAGACAGGTACGTTAATAGTTAATAGCGTACTTCTTTTTCTTGCTTTCGTAGTATTCTTGCTAGTTACACTAGCCATCCTTACTTCGCTTCGATTGTGTGCGTACTGCTGCAATATTGTTAACGTGAGTCTTGTAAAACCTTCTTTTTACGTTTACTCTCGTGTTAAAAACTGAATTCTTCTAGAGTTCCTGATCTTCTGGAGATATCATCAGCGAGCTACCATCGTTCCTTCTGAGTCT
+
:4447==>BBBDDCCFGIBCABB@BACC===B:BBCC=;;999A=:66;=8<<@BB<@<@B9959;A@>?<<<<<466>>>)55254@@9966>==><7<=,/////A:@C966BB@=@@?=@=B:;7;AA@=@@@A=AABBCCCCCCBB;;;;;4;??9@B>B>>00/::=55.55555&57<555599(9@:<=4;;;;@@@599.9999'944439388044=>5558<79:8;;=8===:>=<<<<;;:::;;;;;>>>>665::=8=9?555B<<;99
@ATNG8:02866:06193
GATGGTAGTACATGATAGACGACACCAGAAGATCAGGAACTCTAGAAGAATTCAGATTTTTAACACGAGAGTAAACGTAAAAAGAAGGTTTTACAAGACTCACGTTAACAATATTGCAGCAGTACGCACACAATCGAAGCGCAGTAAGGATGGCTAGTGTAACTAGCAAGAATACCACGAAAGCAAGAAAAAGAAGTACGCTATTAACTATTAACGTACCTGTCTCTTCCGAAACGAATGAGTACTGCGTCTCACTCTCGCCTACCATCGTTCCTTCTGAGTCT
+
BBAM@CBBBCDDCBBBB@@;CCCDC@CCC@BA@ABB?B@BCCDCCC@DD@B?:::AAAAA2A>BBAACCCB;;;0;B;;;;;$;<;;4666&6AA8?CBBBDCCB@C@CC?BBB?AAAAAA@AAAB@@>B>=9B??=:>@@BCB;<5;>A;;4;::@@A@B@BBBCDD?BB?BABAABACC9?::7:BDDH2BB?B=??CDECD<?=?CCB?B?;;ACC@CDDDBBB@A=AAA<A00-0@@>AABCBA?AACBBBC@;;;C?CBB?D<<<D@D?C?BBB;;;@@
@ATNG8:02870:06171
GATGGTAGGACGAGCGTCTGAGAGGTACTCATTCGTTTCGGAAGAGACAGGTACGTTAATAGTTAATAGCGTACTTCTTTTTCTTGCTTTCGTGGTATTCTTGCTAGTTACACTAGCCATCCTTACTGCGCTTCGATTGTGTGCGTACTGCTGCAATATTGTTAACGTGAGTCTTGTAAAACCTTCTTTTTACGTTTACTCTCGTGTTAAAAATCTGAATTCTTCTAGAGTTCCTGATCTTCTGGGCTGCGCTGATATGCGCTACCATCGTTCCTTCTGAGTCT
+
@ABB@BBA?BBADB@@??BBCCBB@CCCBB;::;CCC?BA?B@CCCBBCC@CCCBC@BACDBB@B@CFCCBBBBA=;;;;;*;;5:ABC>CCCHABBB@DC@BCBCCDACCDAAACC?BBB@B?CCCCICCC?BBBB>BBCCCCCBCEBAAAEDD@DBB?BC@C@BBABBCCDD=@;;;;.;>B=@AA@@0@ADFE>CCDBBCBA@A5;;;;*;@@AB@B?BC@BBCBBBC?B?BBBBBD=A@@A;ABBBAABDCCCCCCCCCDD@CDBBB@D@C@CB@ABBBB
@ATNG8:02871:06160
GATGGTAGCGCGACGAGCGTAGACCCAGAAGATCAGGAACTCTAGAAGAATTCAGATTTTTAACACGAGAGTAAACGTAAAAAGAAGGTTTTACAAGACTCACGTTAACAATATTGCAGCAGTACGCACACAATCGAAGCGCAGTAAGGATGGCTAGTGTAACTAGCAAGAATACCACGAAAGCAAGAAAAAGAAGTACGCTATTAACTATTAACGTACCTGTCTCTTCCGAAACGAATGAGTACTATTAGAGCTCTATACTACCATCGTTCCTTCTGAGTCT
+
44996<:AA@:;6@@@@C;;9B555)5996;A@;:;8>2995588849:495:8833333$36733388:888;1;844444$496;.555&5<<7><<<=D<;@;?>@@6:9@;<<?:;B>>;AA@BA::;=:;:@=>@BB??>A>B?BBB@BCCCBAAB?AAAB@A=??:?@@49388=/44=8=====1=B?BBB997>>B<@:>>@?;?6;9A@@=AAAAA?>9=7:=?8=>>:877=>;==00+0=@>@@BAA@?A@?@;?:9:;6:191:;:<<<<8
@ATNG8:02872:06161
GATGGTAGGCGTGTGAGAGTCTGCCCAGAAGATCAGGATCTCTAGAAGAATTCAGATTTTTAACACGAGAGTAAACGTAAAAAGAAGGTTTTACAAGACTCACGTTAACAATATTGCAGCAGTACGCACACAATCGAAAGCGCAGTAAGGATGGCTAGTGTAACTAGCAAGAATACCACGAAAGCAAGAAAAAGAAGTACGCTATTAAACTATTAACGTACCTGTCTCTTCCGAAACGAATGAGTACGAGAGTCAGAGCAGAGCTACCATCGTTCCTTCTGGAGTCT
+
::992444055=B;;9;;7//////)/;<8=<>>CC9BBBBBBB;;79D=B;??=94444$438446:<>>;<<3:999999'9:::2555&/:;)////7;9550/7;;5;//+/9;;?@BBBBAC?>95999?999,9<<<99596<.5668==><<<>>:>==<??=8717=<8;889;188:8=====+<@7@<?>>;866.77.7787172785558<555:<>7<8::9(33849;::;<<888===888=;:;;///;<83755/848593///(/5586
@ATNG8:02873:06180
GATGGTAGTGTGTCTCTGAGAGTAGTACTCATTCGTTTCGGAAGAGACAGGTACGTTAATAGTTAATAGCGTAACTTCTTTTTCTTTGCTTTCGTGGTATTCTTGCTAGTTACACTAGCCATCCTTACTGCGCTTCGATTGTGTGCGTACTGCTGCAATATTGTTAACGTGAGTCTTGTAAAACCTTCTTTTTACGTTTACTCTCGTGTTAAAAATCTGAATTCTTCTAGAGTTCCTGATCTTCTGGGTGTATCAGCGAGTATCTACCATCGTTCCTTCTGAGTCT
+
////)/9:>AACBBA@B@9=9;>;;=A@BB<;4;::9.:B9?9???>@AA=;;::5.56;999.5.6999955.566;<@@>(555)5999099=94955.5<6;;===>:>=BABABB@BBC@B@BCBB@A00+0=00*0??9:6?=@@@@00/9<7;<<6==05.44//0/:::6<>>>>2>9=855555$45:<=059@<566;;<49999(9596B9@9CC8AAB@@?B?A?@@@AAB<@@AA<;;;:9::@@A:99@ACCCB=AA999.93=6==>>?999
@ATNG8:02875:06167
GATGGTAGCTCGACACATAGATACAGTACTCATTCGTTTCGGAAGAGACAGGTACGTTAATAGTTAAATAGCGTACTTCTTTTTCTTGCTTTCGTGGTATTCTTGCTAGTTACACTAGCCATCCTTACTGCGCTTCGATTGTGTGCGTACTGCTGCAATATTGTTAACGTGAGTCTTGTAAAACCTTCTTTTTACGTTTACTCTCGTGTTAAAAATCTGAATTCTTCTAGAGTTCCTGATCTTCTGGCTCTCGTAGACAGATACTACCATCGTTCCTTCTGAGTCT
+
4444.5<=;<56666=<>9659/////:::<>>:=<AB6@<7;6;<>99;;5;;?<<7<59444.55)4;<;455;?<::;:9'4<388<;)4455./:7(--(--757;7;<<;;;;;<B:;89?B@><0///5;<:@<<966@>=BCD??>>000*0>>600)48<8><@@B>;495555&54=7999==(99:9B9C9:9;;9555.5555$5<<<>9=8<<5:9599447;8:;:;;;<<<A:A=9:99999;;<;;;<<<<=:;;;;:5:.4.43398834
@ATNG8:02879:06178
GATGTATAGAGCTCTACATAGTACTCATTCGTTTCGGAAGAGACAGGTACGTTAATAGTTAATAGCGTACTTCTTTTTCTTGCTTTCGTGGTATTCTTGCTAGTTACACTAGCCATCCTTACTGCGCTTCGATTGTGTGCGTACTGCTGCAATATTGTTAACGTGAGTCTTGTAAAACCTTCTTTTTACGTTTACTCTCGTGTTAAAAATCTGAATTCTTCTAGAGTTCCTGATCTTCTGGTGTCTGATCTGTATCACTACCATCGTTCCTTCTGAGTCT
+
A@BABCCBBBCBBBDDDBBBCCCCCCCC?BDDD?CC@B?BCCCC@A?ACACA@B@BBAC?A?ABAAAAAAA>AAAAB1AA?BBCC>BBBA?BBB?BB:>>?BBB@EBBBBB@@<A?>9=;?BAAA>==8>>BA:???>>>>>@A@@@>>;=<>>><AA<A;ADD???A??<?BBBA5B<@788888(8>===5=;;888=;;;=BDDD/A>>>?=@=@@<@BBB>>?<?7;;BBAA:==A=AA@@@@@@@AA??@==?A@@<@BA@?<>:>488:A???@
@ATNG8:02879:06200
GATGGTAGTATAGAGCTCTACATAGTACTCATTCGTTTCGGAAGAGACAGGTACGTTAATAGTTAATAGCGTACTTCTTTTTCTTGCTTTCGTGGTATTCTTGCTAGTTACACTAGCCATCCTTACTGCGCTTCGATTGTGTGCGTACTGCTGCAATATTGTTAACGTGAGTCTTGTAAAACCTTCTTTTTACGTTTACTCTCGTGTTAAAAATCTGAATTCTTCTAGAGTTCCTGATCTTCTGGATACACTCATGTGCACCTACATCGTTCCTTCTGAGTCT
+
///;79>@CCCCCDCBBBCCDDEAA@CDCDDC@BBBA9@@6;6;BABBBB?;:0A@<@0//=>:==@=89:A@<>999777$99:>;;:.:AAA>????BC????A@=3;:::<:;;8<;;7;=BBBBB>?>;>?@@<>>>@>==A@>>==;;;;:;;;;?C9=:;;;=;:;AA8787==,=8=9<<AAA.65///(//../.7=>939C==*9777;6;67;3;>@@>==9=7::AA;;7;>>8>=::<///99<>66//--;;9366;6;6<789<=<<<=
@ATNG8:02881:06177
GATGGTAGGCGAGAGTGAGTCGCAGTACTCATTCGTTTCGGAAGAGACAGGTACGTTAATAGTTAATAGCGTACTTCTTTTTCTTGCTTTCGTGGTATTCTTGCTAGTTACACTAGCCATCCTTATCTGCGCTTCGATTGTGTGCGTACTGCTGCAATATTGTTAACGTGAGTCTTGTAAAACCTTCTTTTTACGTTTACTCTCGTGTTAAAATCTGAATTCTTCTAGAGTTCCTGATCTTCTGGGCAGACTCTCACACGCCTACCATCGTTCCTTCTGAGTCT
+
>A;;25<<8=AB@;;556<@AAACC?BDCCCC@CDCC>AA<@<@@AABBB?B@@@A?A?A@ACAC@BBBCA@<==8==BBB1>=?BCCC=ABBD@CB@:@@9000<8>=;?>BBBB?<@=<7;7///;;99995885@5:;>===:::?>??>;;;185><AA<@=@@@@A??>>:;::<<+96<29:??@/??@@A5<986/////7(/..&.5556276884=;96<9:4:8==>;;;:=>AB:B;;;??A?@>666//*/7;1778;=6<5=:?????@@>
@ATNG8:02889:06165
GATGGTAGTAGTACACTAGTCATACCAGAAGATCAGGAACTCTAGAAGAATTCAGATTTTTAACACGAGAGTAAACGTAAAAAGAAGGTTTTACAAGACTCACGTTAACAATATTGCAGCAGTACGCACACAATCGAAGCGCAGTAAGGATGGCTAGTGTAACTAGCAAGAATACCACGAAAGCAAGAAAAAGAAGTACGCTATTAACTATTAACGTACCTGTCTCTTCCGAAACGAATGAGTACTGTATCTATGTGTGCGCTACCATCGTTCCTTCTGAGTCT
+
@>@C7;?CCBBBCEEDDDC;;;9598BCC@BBCB;;;;@CCECDFD@BC@B?BBBBCCCC3C@BBBB@?@AA@A89899@BC1=B@C7??>4;@<=@6::DC@@?;A;::4:?>9>B??@CCB:9;BBBBCE?CBBB>ABBBBCCF?C?B;;4:A@@@@;:4:AAACB=BB????;@@:::,:99299999(8;<>?:@=99:;:>:>:??;A;;;B@A<@BA@@?B@B@BBB>???=987@???BCCBBAAB???>@BBBBB@B:=;;9>8=4;5;;;;:;>>
@ATNG8:02892:06172
GATGGTAGTGATACAGATCAGAACCAGAAGATCAGGAACTTTAGAAGAATTCAGATTTTTAACACGAGAGTAAACGTAAAAAGAAGGTTTTACAAGACTCACGTTAACAATATTGCAGCAGTACGCACACAATCGAAGCGCAGTAAGGATGGCTAGTGTAACTAGCAAGAATACCACGAAAGCAAGAAAAAGAAGTACGCTATTAACTATTAACGTACCTGTCTCTTCCGAAACGAATGAGTACGAGAGTCCAGAGCAGAGCTACCATCGTTCCTTCTGAGTCT
+
ABBE@CBBBCCCCCCCBBBECC?C@CBC?CBBBAA>A@IDC>CCEBCC?CACBA;;;;;*;=CBDBBACDCCB=??<<<<<,<@>?;>>>/>BC?BBBBCCCCC?C?BB?BBB=@:AAA?>>>A@@@=>@@;<<<@:>>@>AA;;5<<AAB?A@@@AAAA>AAAABB>AB>BBB>BBAA@;@@>;>====,994:ABAA?>>A;@;?A@@:@;AA<<=:<@<=;;<;A<AAA:>BB?@@@@>>?BBCAAAC?BBBBBBCAAAB@A:?=@@B@B@B?BBBBB?>A
@ATNG8:02892:06197
GATGGTAGCATCATGCATATCTCACCAGAAGATCAGGAACTCTAGAAGAATTCAGATTTTTAACACGAGAGTAAACGTAAAAAGAAGGTTTTACAAGACTCACGTTAACAATATTGCAGCAGTACGCACACAATCGAAGCGCAGTAAGGATGGCTAGTGTAACTAGCAAGAATACCACGAAAGCAAGAAAAAGAAGTACGCTATTAACTATTAACGTACCTGTCTCTTCCGAAACGAATGAGTACTATGTAGAGCTCTATACTACCATCGTTCCTTCTGAGTCT
+
AABC@BBCCCCCCCCCCCCCDCBBC=BCD?CCBB:;899<ACCCDA?AB?A@@?@99999'94A@BABBBD99:,9A;;;;;$;;394444&5<<8=CCCCCCCD@C@CC@CBB@BBACBCBBBBCEDBBBB@@@@D@BCBACCCE?B?B@@?@CCCCCBC@CCDDCD?CCAAAA?BBAB@;@>=9:::::(9@;@???BCFB@;?;@@@@<A=AABBB?BCDBBBC?C?DCC>BBB?BBCCBBBAAACCBBBBBBBBB@@???A<???A@;?6:5:=><=>@@
@ATNG8:02895:06171
GATGGTAGTGTGTCTCTGAGAGTAGTACTCATTCGTTTCGGAAGAGACAGGTACGTTAATAGTTAATAGCGTACTTCTTTTTCTTGCTTTCGTGGTATTCTTGCTAGTTACACTAGCCATCCTTACTGCGCTTCGATTGTGTGCGTACTGCTGCAATATTGTTAACGTGAGTCTTGTAAAACCTTCTTTTTACGTTTACTCTCGTGTTAAAAATCTGAATTCTTCTAGAGTTCCTGATCTTCTGGGTGTATCAGCGAGTATCTACCATCGTTCCTTCTGAGTCT
+
899@>@CGDCBCCCCCCCCCBBBCCDDCCCBC?CBBB=BB@C@BBBBBBB@DCCBB@A@CCDC@C@DCFCB@BGD@CBCDD5BB@BCDC>ECBB?CBB?BD?CBCCCC?BBDDBBBC@CCC?B@CBCCDCDC@CCCC>BBBCCCCCCCBCBDBBC@CBA>AC@C@BCBBBBBAA9?:;;;.;=A=;;;;;*;CAAB>BBCDCCCEFJ>BBBB0ABCCIACABB@GEDBABB?B@CCCCCC?C@@@:@@@ACCECHJBAABCCCCC@B@@@B<@=@@CCCCCBAA
@ATNG8:02895:06195
GATGGTAGTGTCATATGAGAGTGTGTACTCATTCGTTTCGGAAGAGACAGGTACGTTAATAGTTAATAGCGTACTTCTTTTTCTTGCTTTCGTGGTATTCTTGCTAGTTACACTAGCCATCCTTACTGCGCTTCGATTGTGTGCGTACTGCTGCAATATTGTTAACGTGAGTCTTGTAAAACCTTCTTTTTACGTTTACTCTCGTGTTAAAAATCTGAATTCTTCTAGAGTTCCTGATCTTCTGGTCTACTACACTGTACTCTACCATCGTTCCTTCTGAGTCT
+
@BBD@CCCDACBDCCCBCBBBBBBBBBBBB99;:EEF=CC@C@CBBBBCB@BCDDC?D?DDCC?D?DCCCBBBCC?CCCDD1BB@BBBB=BCAB?BBB?BD>AAADCC@CCCCCBEDADCB@CACBBBCCCC@CCCC@C@@@CCCCCDCCCBCCC?CBC@CC?B@BBBDBBBCC?A::::5:=B;:::::*:BBBC<BBCCDCCBBB4;;;;*;AAAC?A?ACACDDDBCB?C?BBCBCC>B@A?ABBCCCCCCCDDDB@@CCCG@C@@@A?B?B?BBCCCBA@
@ATNG8:02896:06202
GATGGTAGGCGAGAGTGAGACGCAGTACTATTCGTTTCGGAAGAGACAGGTACGTTAATAGTTAATAGCGTACTTCTTTTTCTTGCTTTCGTGGTATTCTTGCTAGTTACACTAGCCATCCTTACTGCGCTTCGATTGTGTGCGTACTGCTGCAATATTGTTAACGTGAGTCTTGTAAAACCTTCTTTTTACGTTTACTCTCGTGTTAAAAATCTGAATTCTTCTAGAGTTCCTGATCTTCTGGTGTCGTCTATCATGTACTACATCGTTCCTTCTGAGCT
+
899;8=4:.4999;===;666555555/;//)/779//5.439:<<@AA?CCBCB=A=AA?@@E@CCBBBBBBB?BB>>>+=A7?998*3<9=4:6<5<A=:;5;:<8:;885@BB?BBB?B?BBBBB>???ABBB?AAAAAA;;:;??>@>8808986==181599====<;155555&53:155555'59=@C9A:;<=;;997-////'////9592<=:==<>?9>9?:?C@@@@=<<<7///<<<::>>888;66:///887875;7@<@?A99//
@ATNG8:02897:06192
GATGGTAGTACATGATAGACGACACCAGAAGATCAGGAACTCTAGAAGAATTCAGATTTTTAACACGAGAGTAAACGTAAAAAGAAGGTTTTACAAGACTCACGTTAACAATATTGCAGCAGTACGCACACAATCGAAGCGCAGTAAGGATGGCTAGTGTAACTAGCAAGAATACCACGAAAGCAAGAAAAAGAAGTACGCTATTAACTATTAACGTACCTGTCTCTTCCGAAACGAATGAGTACGTGTGCGACGTGTCTCCTACCATCGTTCCTTCTGAGTCT
+
??@B;ACDBC@@ABBB;;;B;;;BB@CCCACCCCBB@C@CBBCDCC?CC?B>BBDCCCCC5C@CBBBCCCCCBB9AB;;;;;*;>;>5999&9>94;;;9CCCCC@C@BC@CCC?AAA?@@BBHCCCCBBBD@CCBB?BBCCBBCB@B@CCCBDDBBBCCC?BBBBCB?BB@BBB?BABAA;A@>9<<<?>.?A?B999BBBCC?C>ABBB@B???CB@=ABA@@BC?B?BCC>CBC@BBCCCCBCBBBBBBCC???CBBB=AAB@BBBCDAD?B?BCCDCBBB
@ATNG8:02901:06208
GATGGTAGATATATGCACGCTCTACCAGAAGATCAGGAACTCTAGAAGAATTCAGATTTTTAACACGAGAGTAAACGTAAAAAGAAGGTTTTACAAGACTCACGTTAACAATATTGCAGCAGTACGCACACAATCGAAGCGCAGTAAGGATGGCTAGTGTAACTAGCAAGAATACCACGAAAGCAAGAAAAAGAAGTACGCTATTAACTATTAACGTACCTGTCTCTTCCGAAACGAATGAGTACACATCGTCGTGTCGTGCTACCATCGTTCCTTCTGAGTCT
+
AABB@DCCACCDBBBBBBCCCDDCC?ABB?CBC@@@?B?ABBAAAB?BB?A>AABCCCDC3B?A@CDDBB@@@?:?=?ABBB5BC@C?BBB:ADD?BBBCCDCCC@C@CC?BAA<@@BBBCCCCCCCCCCCD@BBBC<AACB@???<A=B@@>@DCCBDBB@BCBBAAACC@?>><>>@@@:A@@=ACCCC2CC?B?>>BBCA>;<;>=AA:>:=AC@@>@BAA@CC=@=@BD>DBA?ABCCCBCCCDDBBBCBBABABAAABBB?A@@>><>?B@BBBCCAAA
@ATNG8:02857:06211
GATGGTAGGCGTGTGAGAGTCTGCCCAGAAGATCAGGAACTCTAGATGAATTCAGATTTTTAACACGAGAGTAAACGTAAAAGAAGGTTTTACAAGACTCACGTTAACAATATTGCAGCAGTACGCACACAATCGAAGCGCAGTAAGGATGGCTAGTGTAACTAGCAAGAATACCACGAAAGCAAGAAAAAGAAGTACGCTATTAACTATTAACGTACCTGTCTCTTCCGAAACGAATGAGTACGGAGTCAGAGCAGAGCTACCATCGTTCCTTCTGAGTCT
+
>?@B?=@B@BBBCCCBBCBABB;;905>@=BCCCCC=@=@@@@BBABBB?D?AAA;9999)9:@==@?CBABBC?CBBBBB:@@;?2999*9>A?B??>BB@@B:>:<=9>7838======AAAAAABA?@;@AAA<:::;;;//-/9==C<??AAA>?B<@@A?BB?BB?B??<?>:::18867=AAAA.;=7=<>>AA@@@:>:>@@@=B7;;===;?@@@?>><@<=<=4;9949A@@A??;=ABA???@>>988?====9==A9949=A=BBAAB?AA
@ATNG8:02858:06251
GATGGTAGTATAGCTCTACATGTACTCATTCGTTTCGGAAGAGACAGGTACGTTAATAGTTAATAGCGTACTTCTTTTTCTTGCTTTCGTGGTATTCTTGCTAGTTACACTAGCCATCCTTACTGCGCTTCGATTGTGTGCGTACTGCTGCAATATTGTTAACGTGAGTCTTGTAAAACCTTCTTTTTACGTTTACTCTCGTGTTAAAAATCTGAATTCTTCTAGAGTTCCTGATCTTCTGGCGCGTATGTATGTCGCCTACCATCGTTCCTTCTGAGTCT
+
A@BB?BCCCCDBBABBBCCCDDCDBBBBB?CCCD>CC?C?DEDBBBD@CCCCD?C?BBBD?C?ABBCCCCCE@BBBBB2BC?DBBB=BCCC?CDD@AA>A@AA?>=>BCBBCAA>AAA>B>@BBCB@;;:=>AA<@@@>>@@;=>AAA;::@=AAA;@>:>;==?AAAAAA7>>AAA5A<>:<<999.9?>>>7><98::><=<39:::+;@AAA<A=>>;>A??>==<@;?AAAAA5;<>;>;;;A>>>?@>>>@@@<AAA<@:::@:>:><@@@@A?>>
@ATNG8:02862:06244
GATGGTAGGCACTGCGCACACATCCCAGAAGATCAGGAACTCTAGAAGAATTCAGATTTTTAACATCGAGAGTAAACGTAAAAAGAAGGTTTTACAAGACTCACGTTAACAATATTGCAGCAGTACGCACACAATCGAAGCGCAGTAAGGATGGCTAGTGTAACTAGCAAGAATACCACGAAAGCAAGAAAAAGAAGTACGCTATTAACTATTAACGTACCTGTCTCTTCCAAACGAATGAGTACATAGATATACGTATAGCTACCATCGTTCCTTCTGAGTCT
+
::;B@DCC=BBA::5@@@ABCCDCF@CCC@@;;=66167<;@@BAB@CD@C@;;;@AFDC3D?A::9A>=;;48435>:<===+550449:;1;<=8=BAACCDBB?B>@@<@@@?BBB@DBCDDCCBBBCCB@BCBC>A@BBBBBB>B@BBC?BBBBCDBB?BCCCBB?BB?BCC?BBBBB=A@@=ABBBC3CA=A=<=AA==<1618>?>6;6;@B;;8;AABCBB?B>AA=CCD@CCBBCBEBCC@A@CCAA>CAAAAA@@@<>>>?B?B?B@CABB@888
@ATNG8:02867:06213
GATGGTAGATATATGCACGCTCTACCAGAAGATCAGGAACTCTAGAAGAATTCAGATTTTTAACACGAGAGTAAACGTAAAAAGAAGGTTTTACAAGACTCACGTTAACAATATTGCAGCAGTACGCACACAATCGAAGCGCAGTAAGGATGGCTAGTGTAACTAGCAAGAATACCACGAAAGCAAGAAAAAGAAGTACGCTATTAACTATTAACGTACCTGTCTCTTCCGAAACGAATGAGTACGAGAGAGCACACGTGTCTACCATCGTTCCTTCTGAGTCT
+
ADLD?DCCDDDBBBCB@CCCCCCCC?CBA=BCDDAA?B?BACCCBA>AA?A?BCA9:999(99ABA?ACCCBBB9><9;;;;*;B>B<A@A9BCC@CBBCCCCCC?B?BD?CCC?BCCAACBBDCCECBCBB?BDDD?CAABDBBB?C@CBA?ABBCCCCC?CCAABB>AA?BBB<>>CCC=BAA=ACCCC3CB@C988CDDAA;A;@@AA<A<@@CBB?@@@AACC@C@BBB=BBD?BBCBBCBBBBBB?@@BBBBBBBBBBBB=@<::>?B>B?BBBBBBBB
@ATNG8:02867:06241
GATGGTAGTGCGTGAGAGAGAGACCCAGAAGATCAGGAACTCTAGAAGAATTCAGATTTTTAGCACGAGAGTAAACGTAAAAAGAAGGTTTTACAAGACTCACGTTAACAATATTGCAGCAGTACGCACACAATCGAAGCGCAGTAAGGATGGACTAGTGTAACTAGCAAGAATACCACGAAAGCAAGAAAAAGAAGTACGCTATTAACTATTAACGTACCTGTCTCTTCCGAAACGAATGAGTACGAGAGAGCACACGTGTCTACCCATCGTTCCTTCTGAGTCT
+
@B;;:;@BB=@>00//<<>IC;;;C<BBC@BBBB?@=@=BBB;;9:4>?=B@CBB;;;::+:=<<;==:::;<<388>BBBB1BC=A3998&7=><>887ABBBB@B?BB>BA=:=@@@BBCBCCBCCCBB@;@<00,0<<8:=//+-385<,//77///>>:<><;=><::69>?;=><>=8<8929<<<<.;A=B@BBBBAAB>A>?@>>;>===BBB@BBBBBAA?B:<;B=B@@=@BA@@A?????ABAAA???@??==;889*9:99<8<5<5;;;;=>??
@ATNG8:02870:06249
GATGGTAGGCGACATACATACGCGCCAGAAGATCAGGAACTCTAGAAGAATTCAGATTTTTAACACGAGAGTAAACGTAAAAAGAAGGTTTTACAAGATCACGTTAACAATATCGCAGCAGTACGCACACAATCGAAGCGCAGTAAGGATGGCTAGTGTAACTAGCAAGAATACCACGAAAGCAAGAAAAAGAAGTACGCTATTAACTATTAACGTACCTGTCTCTTCCGAAACGAATGAGTACGATGAGATCTCGTGTGCTACCATCGTTCCTTCTGAGTCT
+
5<>>>A@>:>@>>?===@>CBBBCC@CCB?CCIDAA@AACCCE@@@@CE?B@AABAABBA2B@GGEBBCDHFCC=@@ABBBC5BB@D?CDC<CDD?DCB;;;BB7<;;C@CDGA@?ABACCBBB999A?8949A@@<@998ABAD=C?A??;?@ABABB?<??@??>:>>388A=FBAAA:>;;6;AAAA/??=@;;;BAB??<><>@AA<@<;;ACC@AA;;;AA>A>BAC;@@@>@BBBCCC@@@AB:9:BBCBCB?@@BBB?B===@:@8>6=>@ABBDC
@ATNG8:02872:06228
GGATGGTAGATACTCGCTGATACACCCAGAAGATCAGGAACTCTAGAAGAATTCAGATTTTTAACACGAGAGTAAACGTAAAAAGAAGGTTTTACAAGACTCTACGTTAACAATATTGCAGACAGTACGCACACAATCGAAGCGCAGTAAGGATGGCTAGTGTAACTAGCAAGAATACCACGAAAGCAGAAAAAGAAGTACGCTATTAACTATTAACGTACCTGTCTCTTCCGAAACGAATGAGTACACATCGATCGTGTCGGTGCTACCATCGTTCCTTCTGAGTCT
+
/)//7)///445;<<<A;>//////;3;;=,//:00/)/176/333:588484:997;;;7'7399::::99888////////$//)439990;<?9;::////7::)505>8<<<798<////8/34339;777/7;;;5;888;88329(/--(-9--//684;9988835525:96:7./.'/./.7;;;)7748222722272708A?=6<.52;;>:;;;><;;7<255<7<<=9<<;::777-------/4777//)////69688733,3,3,38;;<?=<
@ATNG8:02875:06257
GATGGTAGCACACGAGATCTCATCGTACTCATTGTTTCGGAAGAGACAGGTACGTTAATAGTTAATAGCGTACTTCTTTTTCTTGCTTTCGTGGTATTCTTGCTAGTTACACTAGCCATCCTTACTGCGCTTCGATTGTGTGCGTACTGCTGCAATATTGTTAACGTGAGTCTTGTAAAACCTTCTTTTTACGTTTACTCTCGTGTTAAAAATCTGAATTCTTCTAGAGTTCCTGATCTTCTGGGCAGACTCTCACACGCCTACCATCGTTCCTTCTGAGTCT
+
CCCD?BABCCDBBBCCDCCCCBCBBBDCCCCC?BBB>BB?B@BCCDCAA>ADCCB?E?EDDD?D?DABBBBBBB?::;;;.:B?CBBB=BCCC?BBC@CC???@CCC@BCBBBBBB>BBB>B>BBBAAAAA?CBB?=A>@@AA@@@?A=?=>>@<<<=<AA9>9?AAAA===A;AAAAA5A;@6<<CCA/=A?AA9A:9777><>><@AAA/A===B=B===:>@@B=>><A<AAAB<<499::3<8999:@<>>A@??A=AAA<@:;;@<@<A<AACA<;;;
@ATNG8:02876:06233
GATGGTAGTGTCAGTGCGCGTCGTCCAGAAGATCAGGAACTCTAGAAGAATTCAGATTTTTAACACGAGAGTAAACGTAAAAAGAAGGTTTTACAAGACTCACGTTAACAATATTGCAGCAGTACGCACACAATCGAAGCGCAGTAAGGATGGCTAGTGTAACTAGCAAGAATACCACGAAAGCAAGAAAAAGAAGTACGCTATTAACTATTAACGTACCTGTCTCTTCCGAAACGAATGAGTACTGTATCTATGTGTGCGCTACCATCGTTCCTTCTGAGTCT
+
DCCC?CCCCABBDCBCCCCAAAACD@CCC@DDDC@@=@=ABBBBCD@CC?AAGCA99988)8>@BCCCCCCBBB=@A@AAAA2@A=B;@@@9ADEDCCCBCCDCC?C?BB?BBB?BBCBBBDDCCCCCCCCD@CCBB?BBCCCCAB>C@CBB?BCCBBBCB>BAAAAA?AB>CAB?BBCDD=?>?;@@@@B2BC@BBBBB@@@A<?<?@>><><AACBA?AC@@@CB@C@BBB=BBB?BCDBBBCAABBCCAAABBBBBCCCBAA=A<<=A;?48156;<<=>=
@ATNG8:02878:06221
GATGGTAGCACACGAGATCTTATAGACTCATTCGTTTCGGAAGAGACAGGTACGTTAATAGTTAATAGCGTACTTCTTTTTCTTGCTTTCGTGGTATTCTTGCTAGTTACACTAGCCATCCTTACTGCGCTTCGATTGTGTGCGTACTGCTGCAATATTGTTAACGTGAGTCTTGTAAAACCTTCTTTTTACGTTTACTCTCGTGTTAAAAATCTGAATTCTTCTAGAGTTCCTGATCTTCTGGTCTACTACACTGTACTCTACCATCGAACTTGCAGAGTCT
+
BCBB?BCCEDCCBBCCCCCC@CCBCCCDDBB=@CCD=AA?C?CCBABAB?CBBBB>B>AAAC?B?AACCCCA?A?AADGF2BB?BBCC>CAAA>@@C>BB:>=>CDC?BBB>=@AA;AAA;A;@>>>>===;AAAA9>>>?===>=ACCA>>>>7;>==AA=A<AA>>>CCAA<AAADD;E<>;=<<<<.<A;::06/////<:;>=DDDC/>@??@<A=>>;>@@@?==:=7;;A@CA8;;><>@@A@@@>>>??@@@@==/---999;433-6==>@;::=
@ATNG8:02880:06221
GATGGTAGTAGTACACTAGTCATACCAGAAGATCAGGAACTCTAGAAGAATTCAGATTTTTAACACGAGAGTAAACGTAAAAGAAGGTTTTACAAGACTCACGTTAACATATTGCAGCAGTACGCACACAATCGTAGCGCAGTAAGGATGGCTAGTGTAATCTAGCAAGAATTCCACGAAGCAGAAAAAAGAAGTACGCTATTAACTATTAACGTACCTGTCTCTTCCGAAACGAATGAGTACACACTCTCATATGACACTACCATCGTTCCTTCTGAGTCT
+
8:9=<>555::;<<666>@>ABA>B?A;;7;>B@AA=A=B;;:@BB9BC?B<A?>;:;;;);=@@AA@?@9999-9?:944&49.5.555&5<<4;<>><<<99495/////)//445555;<>>;;@@@<@A@@;9:@?@ABC<@;>00*/---2,-,(,,,,-583892828497--(--,,56666%--)....8889949397774;9>;AAC?BB999CC<@<>?A9A@@=@?<<B=@@88///896788::9999;;6;:::=9=8=6:::9:888
@ATNG8:02885:06227
GATGGTAGCAGACGTGACAGAGCGCCAGAAGTCAGGAACTCTAGAAGAATTCAGATTTTTAACACGAGAGTAAACGTAAAAAGAAGGTTTTACAAGACTCACGTTAACAATATTGCAGCAGTACGCACACAATCGAAGCGCAGTAAGGATGGCTAGTGTAACTAGCAAGAATACCACGAAAGCAAGAAAAGAAGTACGCTATTAACTATTAACGTACCTGTCTCTTCCGAAACGATGAGTACCTCTCAGACGCTCGTCCTACCATCGTTCCTTCTGAGTCT
+
@@@B@BBBBBCBCBCCCCBCCCCCC@BBC@CCBBB?B@CCCBBBB?BB?B@DCBBBBBB3B@BCBBCA@@99728>=@@AA2@C?B9>>>2==>8=><==????<?<B=9>//*/766;8>=ABBAA@>>>;>>>>=>>>>>>>>8=:>7758DBBA>>><AAA=AA@B?<?DE7;;;::-78549;9<,66.6:;;=?>;;7;:>=881879<9//*/7666;;3:18881800/6366662558<>99<=<>@@AD====38888=:?;@:>>@@A?>=
@ATNG8:02887:06230
GATGGTAGTAGTACACTAGTCATACCAGAAGATCAGGAACTCTAGAAGAATTCAGATTTTTAACATCAGAGAGTAAAGCGATAAAAAAGAAGGTTTTTACAAGACTCACGTTAACAATATTGCAGCAGTACGCACACAATCGAAGCGCAGTAAGGATGGCTAGTGTAACTAGCAAGAATACACGAAAGCAAGAAAAAGAAGTACGCTATTAACTATTAACGTACCTGTCTCTTCCGAAACGAATGAGTACTTAGACTATCTGAGACTACCATCGTTCCTTCTGAGTCT
+
/::;6;9<9444459999555:444.4;;6;;9:::29255<;666:=>7?44900/999'8*//7///5//////(//69666666$6949-3333$333,377778733.36;>6?>?5:;;;AAAA@@@AAABCB?BBAA=AAA?=;<<5;6;7707?@@@AAD?BBBBAA>AC???;;;==<5==<998888(85+2555;;:::282622216267BA=9;55559949349565==8;;;555<==:>>8=<BBB=====BAA9;73396<5:7;?;?><<<
@ATNG8:02895:06217
GATGGTAGCGAGCGAGTGTGTATACCAGAAGATCAGGAACTCTAGAAGAATTCAGATTTTTAACACGAGAGTAAACGTAAAAAGAAGGTTTTACAAGACTCACGTTAACAATATTGCAGCAGTACGCACACAATCGAAGCGCAGTAAGGATGGCTAGTGTAACTAGCAAGAATACCACGAAAGCAAGAAAAAAGAAGTACGCTATTAACTATTAACGTACCTGTCTCTTCCGAAACGAATGAGTACAGAGAGTACGATATGTCTACCATCGTTCCTTCTGAGTCT
+
9::@@<<=>>666====B>BCCBBB7?;B=@>;;;;7;;CCBBBBC?BB>A?AABBCBCB5>;?A==>>@CCCE=BBA@@@?,@A5;5;;:&9>94;>C==AABB>B?BB=ACD=@@CBBAABBBBBCCDBCACBBB7;;:;@?:?;?:B@@>BBBBDDDDAFBB@@@=>?9<>>9=>>>>77878733333#3;4334;=<:::6:6:::;45/556668<<666?>8<9<@@2;9949AABBCBBBBC@?ABBBBB???AABBB?BBCCD?B?B>=>>A@@@@
@ATNG8:02895:06245
GATGGTAGTGTCATATGAGAGTGTGTACTCATTCGTTTCGGATGAGACAGGTACGTTAATAGTTAATAGCGTACTTCTTTTTCTTGCTTTCGTGGTATTCTTGCTAGTTACACTAGCCATCCTTACTGCGCTTCGATTGTGTGCGTACTGCTGCAATATTGTTAACGTGAGTCTTGTAAAACCTTCTTTTTACGTTTACTCTCGTGTTAAAAATCTGAATTCTTCTAGAGTTCCTGATCTTCTGGAGATACACATGATACTCTACCATCGTTCCTTCTGAGTCT
+
ABCC@CBBBCBBCCCGFCCCBBBCCBCCBDBB?BDHI?BB?CDCCCCCCC?BBC@@>@@CEDC@C@CCCBBBBBC?BBDDD5BB@BBBC=BE@A=A@@<@B=AACCCC@CCCCCCBB@BDD@C@CCCDBBBB@CCCC@CBBBCCCCBBBBCCCCC?CCC@BB?B@BEDDDCBBA;?:;;;.;=@>?@@@@0@CCDD>CCBCCCDBBBAEJJJ2CCCCCAC@BB@BBDCCBB?B?CCCDCC@BBB?BCCCCCECCCDDCCBBBCBB?BCBAB?B<?<@AA@AABB
@ATNG8:02895:06246
GATGGTAGTGCGTGAGAGAGAGACCCAGAAGATCAGGAACTCTAGAAGAATTCAGATTTTTAACACGAGAGTAAACGTAAAAAGAAGGTTTTACAAGACTCACGTTAACAATATTGCAGCAGTACGCACACAATCGAAGCGCAGTAAGGATGGCTAGTGTAACTAGCAAGAATACCACGAAAGCAAGAAAAAGAAGTACGCTATTAACTATTAACGTACCTGTCTCTTCCGAAACGAATGAGTACGAGAGAGCACACGTGTTTACCATCGTTCCTTCTGAGTCT
+
444@9=BCCCBBCBCCCDCCCCCCC>BBB@CBBA;;6:5>@<AABA>AB9=9BB<<<CDB+<6:333:;877BA9>=:9999$4<5:7<==2==?:?669AABBB?C?;;8:CC?BBA@B@A@CCCCCHDBB@BCCC?@@AA:::@9A=A;;6;BBBCCCC@BBBAAA?AA=AAA9::DCC>BBB?BBBBB3A@=????A??>:5;;?AAA<A<@>BBDADCCCBBA?A?@@>9>9929::?BBBBBBBCAAACEGC:99??8=@=A::9B@C?B?BCCECCBC
@ATNG8:02897:06254
GATGGTAGCACGAGTCACTCATATCCAGAAGATCAGGAACTCTAGAAGAATTCAGATTTTTAACACGAGAGTAAACGTAAAAAGAAGGTTTTACAAGACTCACGTTAACAATATTGCAGCAGTACGCACACAATCGAAGCGCAGTAAGGATGGCTAGTGTAACTAGCAAGAATACCACGAAAGCAAGAAAAAGAAGTACGCTATTAACTATTAACGTACCTGTCTCTTCCGAAACGAATGAGTACGATGAGAGAGCTCTCTCTAATCGTTCCTTCTGAGTCT
+
AAAB@CCCBBBCCCCCDAABC@ABH<BCD>BBBB999:?BBCBBBC@DD@D?BCABBDDC3A?AABBCDCC988*7;=@@@?,?@>B;@@@9@CC@FBBBCCDCC@C@BA>AAA<@@CBBBCCCCCCECBBB@DCCC?BBBBBBBB>C@CBB?BBBDDCCC?CCCBBB@BC@AAA>AA>?>8???<?CCEC3BB?B@??DDA??:?<BBBB:@;@@CCD@CCABABC?B?BBD>BAA?BBDDCBBBD>>>BBBBBBBB>>>AAA;??AA;@:><AAA@@>>>
@ATNG8:02898:06223
GATGGTAGGCACTGCGCACTAGCATCCCAGAAGAGTCAGGAACTCTAAGAAGAATTCATGATTTTTAACACGAGAGTAAACGTAAAAAGAAGGTTTTACAAGACTCACGTTAACAATATTGCAGCAGTACGCACACAATCGAAGCGCAGTAAAGGATGGCTAGTGTAAACTATGCAAGTAATACCACGAAAGCAAGAAAAAAGAAGTACGCTATTAACTATTAACGTACCTGTCTCTTCCGAAACGAATGAGTACGAGAGAGCACACGTGTCTACCATCGTTCCTTCTGCAGTCT
+
78//)///)///7:4559///////7;)///)////79;79065---(-70563:/83::77999$338885------6/65/////$4;6:3:::/:>=:>595:9978173771333,3:::<=>@??=>@@:;0:0000+/5558////(/3://)/9://--89(-//879;6//-0577*--869/5-/(//////#/859::;96622+2022255:688B>C;955448:385:<<4<;:9?>>>?BA>?=78989>?>?@?>777==8<=:5/(/4:(/////6//3
@ATNG8:02899:06234
GATGGTAGTATCTGTCTACGAGAGCCAGAAGATCAGGAACTCTAGACGAATTCAGATTTTTAACACGAGAGTAAACGTAAAAAGAAGGTTTTACAAGACTCACGTTAACATTATTGCAGCAGTACGCACACAATCGAAGCGCAGTAAGGATGGCTAGTGTAACTAGCAAGAATACCACGAAAGCAAGAAAAAGAAGTACGCTATTAACTATTAACGTACCTGTCTCTTCCGAAACGAATGAGTATGTATCTATGTGTGCGCTACCATCGTTCCTTCTGAGTCT
+
@;?D?BBCBCBB<C@AACBBBCCBB@DCE?BBBAAB?B>AAB::9AABB>A>AAAAABAB3B?BBBBDBBBDCC9AAACDDD3A@>A@JCC;CCC@CBBBCDCCC@C@CCD@CC?CCBBBBCCDCCCABBFC@CCAA=BBB@BBBB?BACAA?@CBBBCCD@BBBCCC@BB?BBC?BACCD>????BBDDD2BB?B>>>BCDBA?B?BB@A<A=AACBB>BCBBBCC?B@BAC<ABB?BBBBBCBBBDCCA@@CCCBCBCBEBB?AAABA=A;?<?ACCBAAA
@ATNG8:02901:06215
GATGGTAGGCGTGTGAGAGTCTGCCCAGAAGATCAGGAACTCTAGAAGAATTCAGATTTTAACACGAGAGTAAACGTAAAAAGAAGGTTTTACAATGACTCACGTTTAACAATATTTGCAGCAGTACGCACACAATCCGAAGCGCAGTAAGGATGGCTAGTGTAACTAGCAAGAATACCACGAAAGCAAGAAAAAGAAGTACGACTATTTAACTATTTAACGTACCTGTCTACTTCCGAAACGAATGAGTACGATGAGATCTCGTGTGCTACCATCGTTCCTTCTGAGTCT
+
:::>;D@C=@AB@@@ABBC@BA@@@4@BB@CDAA;;59.9?994:979::?8=::9888-76<=??@?=;;><6<<89999'8<9<:?==/<A<144<;8777333(2322,26::,227733.....35579<7//).903558;<:;59<@=@<@?@AA@AA?A>>@@@=AA=@BB<?7799/9<=89::::*881888@>888:=>4=7::888)87=???A:=;;88799=D<>>A9@AB;?>A>9879999;;;;<99999656;;<9A:9:7496969<@???DD
@ATNG8:02902:06210
GATGTAGCGAGCGAGTGTGTATACCAGAAGATCAGGAACTCTAGAAGAATTCAGATTTTTAACACGAGAGTAAACGTAAAAAGAAGGTTTTACAAGACTCACGTTAACAATATTGCAGCAGTACGCACACAATCGAAGCGCAGTAAGGATGGCTAGTGTAACTAGCAAGAATACCACGAAAGCAAGAAAAAGAAGTACGCTATTAACTATTAACGTACCTGTCTCTTCCGAAACGAATGAGTACTGCGTCTCACTCTCGCCTACCATCGTTCCTTCTGAGTCT
+
@@ACDCBCBCA?@CCDDBBCCCCC=ABD@DCCC9:;;ACDDDCA?=?B?B?BBCAABBB5A@CCCCCAAACCC9A@:::::*:A=B9@AA7ABB@CBBBCCCCC@B@BB@BDD@CCBBBBCCBBACCCCCDABBCC@C@@?CCBC>B>BBA=ACCDCCCC?CBBBBB?BB?BBA<?>>==7?@@=AFEDC3BB?B9:9CCB?@=??CBBB?@;@ACICBCBA@@BB?B@CDD>DCC?AABCCCCABBBCCCGBBBBBBBB@BCC?CBBBC@C@C@CCCBBBBB
@ATNG8:02905:06210
GATGGTAGGCACTGCGCACACATCCCAGAAGATCAGGAACTCTAGAAGAATTCAGATTTTTAACACGAGAGTAAACGTAAAAAGAAGGTTTTACAAGACTCACGTTAACAATATTGCAGCAGTACGCACACAATCGAAGCGCAGTAAGGATGGCTAGTGTAACTAGCAAGAATACCACGAAAGCAAGAAAAAGAAGTACGCTATTAACTATTAACGTACCTGTCTCTTCCGAAACTAATGAGTACTACTCTCAGAGACACACTACCATCGTTCCTTCTGAGTCT
+
AABB?CBB?BBB@@?@ABCAABFCE?CCC>BBBBAA?A?CBB;;;D@BB?B?;;::4=<?,>?AB>>BB<==BB<BBBCDEG5BC@B<BCB<BEGBDAAADDDCC=B=BD?CBB?CBBBBCCDFCCCCCAAA@DCCC?CBBBCB@@<A=@AB@BCCDCCCB=BCCBCA>BB>AAA?BBBBB<BAA>ADDDC/CC>A@@=BA@@@=?8::BB:=:=@CBB@BCAAABB?C?BBB=AAC?CCCCAACB@A@@@BCCBAAAAB?CBAA=AABAA;@<@:===>>;:;
@ATNG8:02858:06264
GATGCTCGCTGATGATATCTCCAGAAGATCAGGAACTCTAGAAGAATTCAGATTTTTAACACGAGAGTAAACGTAAAAAGAAGGTTTTACAAGACTCACGTTAACAATATTGCAGCAGTACGCACACAATCGAAGCGCAGTAAGGATGGCTAGTGTAACTAGCAAGAATACCACGAAAGCAAGAAAAAGAAGTACGCTATTAACTATTAACGTACCTGTCTCTTCCGAAACGAATGAGTACTGTATCTATGTGTGCGCTACCATCGTTCCTTCTGAGTCT
+
@@CCDBBBBBBBBCCBCBBCC?CDG?CCCC@@>@@CCC@@AC@BB?B>?==88888)9>ABBBCCBB?><7;?=@@@@1@C?B=@@@9BDEADABACCCDC?C@BB?ACD?ABBBBCCCCCCCBBCCC?DABB<@@@@BBBB>B@CBB?ADDCCABC?CAA?AA?AA>AAB?BBAA@<ABB?ABBBB3BB@B>>>A?AAA9@<@@<=9=6;>B::7:AAAABB?B@BBB>BCD?BBBBABCCABBBB===BBBBBABBB@@>B?@==8=8=5;:>=<::;
@ATNG8:02864:06267
GATGGTAGGCGACATACATACGCGCCAGAAGATCAGGAACTCTAGAAGAATTCAGATTTTTAACACGAGAGTAAACGTAAAAAGAAGGTTTTACAAGACTCACGTTAACAATATTGCAGCAGTACGCACACAATCGAAGCGCAGTAAGGATGGCTAGTGTAACTAGCAAGAATACCACGAAAGCAAGAAAAAGAAGTACGCTATTAACTATTAACGTACCTGTCTCTTCCGAAACGAATGAGTACCTCTCAGACGCTCGTCCTACCATCGTTCCTTCTGAGTCT
+
9;<C@BBF?BAABCCECCCDBBBCC@CCC@CECCBB>B?BBBCCCC@CC?B?BCCCCCCC1C@CCCCCCCCCCB9@B:99::*:C=B4<;;.<BC@FBBBBCCCB>@>@B?BBD@BBABBCCCCBBBCCAAA>B@@@>ACCBCCA@>A@CCC@CDCCCBBB@CCCCCC@AB>BBB<?????9>=<:<<<>=.<A?B989BBB@A>A?BBB@<@<@ADDC@CBBBBCB@B@CCC9BBC?CAAABCC?A??BBBCBBBBBBBB?BBB@>:;>B@B?C@CCCABAAA
@ATNG8:02875:06264
GATGGTAGCAGACGTGACAGAGCGCCAGAAGATCAGGAACTCTAGAAGAATTCAGATTTTTAACACGAAGAGTAAACGTAAAAAGAAGGTTTTACAAGATCACGTTAACAATATTGCAGCAGTACGCACACAATCGAAGCGCAGTAAGGATGGCTAGTGTAACTAGCAAGAATACCACGAAAGCAAGAAAAAGAAGTACGCTATTAACTATTAACGTACCTGTCTCTTCCGAAACGATGAGTACTGCGTCTCACTCTCGCCTACATCGTTCCTTCTGAGTCT
+
@:@@=>@A>94455555555995554555.4;;9967:;:CCBAAA@BC?B=@>>99999'88<;;00)/;///;278;@@@@)44.5.///&///)//::;<55268<<:<???C;;;BB@AACCCBCCBB<ABAB@BBCCDECC>A>B@@=@BAAABCD>AABBC@9;;700/166:;=3:4414<==B1BB;==B==8>>;6:6:///59477ACC?BB>@@00+06::=5:007;::;====B;=6655599:<>>:>>=>:>?@<@>A>ABBBBBBB
@ATNG8:02876:06263
GATGTAGGAGACTGTAGCGCACCCAGAAATCAGGAACTCTAGAAGAATTCAGATTTTTAACACGAGAGTAAACGTAAAAAGAAGGTTTTACAAGACTCACGTTAACAATATTGCAGCAGTACGCACACAATCGAAGCGCAGTAAGGATGGCTAGTGTAACTAGCAAGAATACCACGAAAGCAAGAAAAAGAAGTACGACTATTAACTATTAACGTACCTGTCTCTTCCGAAACGAATGAGTACGAGAGTCAGAGCAGAGCTACCATCGTTCCTTCTGAGTCT
+
@A@CDCB?CCCCBBBCCAAABBF>BBCD?CCBB@B@BBCCCCC?BB?B7=8A;;;;;$:7BB@ABA@@AAC=BAABBBB2CA?A?AAA8ABA>ABBBBBCCC@C?BB?BCC?BBCDAAABCBBBCCBA?;?E@@<@@???AA?4849@@?BBBBBBBB?BBBAAA=BA<BDD>A@???9<<<;88889)9?<??AA999?@@<A@BBBB?B@BB????BBBBAAA@D@A==6=AA@ABAA9:;ECCBBBBBAAABBBBBBBAA>BBBCB?B?B@BBBAAABB
@ATNG8:02876:06301
GATTAGTATAGAGCTCTACATAGTACTCATTCGTTTCGGAAGAGACAGGTACGTTAATAGTTAATAGCGTACTTCTTTTTCTTGCTTTCGTGGTATTCTTGCTAGTTACACTAGCCATCCTTACTGCGCTTCGATTGTGTGCATACTGCTGCAATATTGTTAACGTGAGTCTTGTAAAACCTTCTTTTTACGTTTACTCTCGTGTTAAAAATCTGAATTCTTCTAGAGTTCCTGATCTTCTGGGCAGACTCTCACACGCCTACCATTGTTCCTTCTGAGAT
+
@>?;BBA@A@DBBBBBBHFCCBBCCBBBBB@BCCE=BB>B@FBBABBC?CBABA?A?BBBB>B<>>CCBCBA@=BBCCC2CC>B@@@<=BBB?BBB@BB<AAABCC@C@==AA>>7?@A<A<??@A;;;>:@BAC2:8AA>9;::;????AAB<====A@<A==>=?AAA@@<>>>DD5A<A<AACCD/@@99919;9///99:>=BBBB/A;;;@<A:==:=??>>>>=B>@@>==A7;;>B:B>>===>>>>??B=959<=97617:6;171;>:://.
@ATNG8:02879:06288
GATGGTAGTAGTACACTAGTCATACCAGAAGATCAGGAACTCTAGAAGAATTCAGATTTTTAACACGAGAGTAAACGTAAAAAGAAGGTTTTACAAGACTCACGTTAACAATATTGCAGCAGTACGCACACAATCGAAGCGCAGTAAGGATGGCTAGTGTAACTAGCAAGAATACCACGAAAAGCAAGAAAAAAGAAGTACTCTATTAACTATTAACGTACCTGTCTCTTCCGAAACGAATGAGTACTATAGACTATCTGAGACTACCATCGTTCCTTCTGAGTCT
+
:89?644>?9;5;;;;>>>@@@>59.5;@5>@BCA@=A>CB;;;9A=AA@B?BB<;9?>>,?;A@?995>;9==5==99999(9=8;8@@@9BBB?BCDCCBBBB?B@BC@BBB@CCDCCBBCCCCCCC@A@=AB;<9:AA@AA::6;>@;;7;AA?CA;:99CBBBC???<??86;;3333&333,377999%:723?:?9@7776;48>>>:<8<>=8818====@@<@<@BE:@>=8===;;;>@@@???@?@@@??===>>>><>@@??<><?;>>>==888
@ATNG8:02884:06270
GATGGTAGAGTATCATGTGTATCTCCAGAAGATCAGGAACTCTAGAAGAATTCAGATTTTTAACACGAGAGTAAACGTAAAAAGAAGGTTTTATAAGACTCACGTTAACAATATTGCAGCAGTACGCACACAATCGAAGCGCAGTAAGGATGGCTAGTGTAACTAGCAAGAATACCACGAAAGCAAGAAAAAAGAAGTACGCTATTAACTATTAACGTACCTGTCTCTTCCGAAACGAATGAGTACGTGTGACGTACGTGAGCTACCATCGTTCCTTCTGAGTCT
+
@AAC@CEBCBBBCBDABADCBBBCC?BAA@CCCCCC@B?BBBDCAB>BC=A>CCCCDDDE3C?BBBCCCDCCCC>CBCCFDF5CC@D@EDF;CBC@BDDBABC;:8:?CC@CCB?DBBBBBBCCCBBBCCCC@CDCC?CBBACCBC?C@C@@?@CCCCCCC@BBBBBA?BE@BA@9==887.9@@<@BBBBB)AB?8939B@BBB?A=>@@B<@<@@CBC@BDBAAAFACACCC>CCD@BCCBBBBBBBBBCCBBBCCCCCCBBBB?BAAAC>A>A?BBABBAAA
@ATNG8:02886:06270
GATGGTAGCTCACGTACGTCACACGTATCATTCGTTTCGGAAGAGACAGGTACGTTAATAGTTAATAGCGTACTTCTTTTTCTTGCTTTCGTGGTATTCTTGCTAGTTACACTAGCCATCCTTACTGCGCTTCGATTGTGTGCGTACTGCTGCAATATTGTTAACGTGAGTCTTGTAAAACCTTCTTTTTACGTTTACTCTCGTGTTAAAAATCTGAATTCTTCTAGAGTTCCTGATCTTCTGGGTCTCTCTCTCACGCACTATCGTTCCTTCTGAGTCT
+
@@AC@CBBBBECCCCC;9;CBCBCAABBC;;:<BCE>CBAD@BCCBDCC@CBBBA>A=ACDC?C@C>??BBBBB?BCECC2BB?BBBA<@@@@<??@?@@;99:BAB?BAAACBBC@??A6;5;==888?>;>@A@9==>:;;@@AB@@@>>>A<??B=AA:=:>BBB?>>88167799.99@6::DCD/AA77706/////<//808886(2>;=A4>2<<;?A@@>>><@<?;;;>F:==@B988;===>>BBB@?<:66686664>:==>=;;;;>?
@ATNG8:02894:06280
GATGGTAGCACGACACGACGATGTGTACTCATTCGTTTCGGAAGAGACAGGTACGTTAATAGTTAATAGCGTACTTCTTTTTCTTGCTTTCGTGGTATTCTTGCTAGTTACACTAGCCATCCTTACTGCGCTTCGATTGTGTGCGTACTGCTGCAATATTGTTAACGTGAGTCTTTGTAAAACCTTCTTTTTACGTTTACTCTCGTGTTAAAATCTGAATTCTTCTAGAGTTCCTGATCTTCTGGTAGAGCGTGCATATATCTACCATCGTTCCTTCTGAGTCT
+
945<266===?==BBBCCGBBBCCCCCBBCBB=BAAA>AC@E@AAADCBB?B?@?C?A694<<27-3999::;;;633333$3738333(3::=8==@6>@2338::=8>===?BB@=CBA<B<C>>>?9886;:>>5;;888>>>>>;;<BAAA;>??9==;><?@B?=:6///'/3333&.(.255555(47555.5-----686;-655'28866262550599:77727*./779;688@;AAA;;;;;:?A@@>>>>>AA=>>>?=9@6:6///336//
@ATNG8:02896:06292
GATGGTAGGCACTGCGCACACATCCCAGAAGATCAGGAACTCTAGAAGAATTCAGATTTTTAACACGAGAGTAAACGTAATAAGAAGGTTTTACAAGACTCACGTTAACAATATTGCAGCAGTACGCACACAATCGAAGCGCATTAAGGATGGCTAGTGTAACTAGCAAGAATACCACGAAAGCAAGAAAAAGAAGTACGCTATTAACTATTAACGTACCTGTCTCTTCCGAAACGAATGAGTACTACTCTCAGAGACACACTACCATCGTTCCTTCTGAGTCT
+
B<<@9=>>;>===?C@@@EFDFAAA>AB@?BCCCAA?A@BBCCCBB?BD?B@@@@:::::);=@BBBCBBCBBB=??AD?BB@;;5:4:::-5>A>CA@@BBBCC@C@CC@DCC?B@CDDDBBBBBBBBBDD?CABB?B@@@BB>A>B?BAA>@BBAAAAA>A@AA@C>BB?BBB?BBBBC>AAA@BBBBB3BB@AAABBBAAB:<;?A@A=B@BBBBC@BBA@@AA@B?ADC:AAB?BBBBBBABBBBB@AACCCBBBBBCCCC?AACCC>B>B>BBBA@C==
@ATNG8:02899:06283
GATGGTAGTAGTACACTAGTCATACCAGAAGATCAGGAACTCTAGAAGAATTCAGATTTTTAACACGAGAGTAAACGTAAAAAGAAGGTTTTACAAGACTCACGTTAACAATATTGCAGCAGTACGCACACAATCGAAGCGCAGTAAGGATGGCTAGTGTAACTAGCAAGAATCCACGAAAGCATGAAAAAGAAGTACGCTATTAACTATTAACGTACCTGTCTCTTCCGAAACGAATGAGTACGAGAGAGCACACGTGTCTACCATCGTTCCTTCTGAGTCT
+
;;A@?@??@@BBA<BCCD99;@@BB>BBB?AA@A;;4;<AA@@B@@=@A=A=BAAACCAA2A>AAAACBBAAAD>B?@@BAB2AA>A4;:949@@;9965:=9//)/*/>5;=:255>=@BBBCCBBBCCCB?BB@@=@AAABBBB?B>A;;7<CBABC@?=@@@ACDACC>A=8=;333(3333;@BBB3BB?B:98=;<:;07057983:59<AAA=@?>@@@A@B@CCC=BBC>:::AADCCBBBBB:::BCDCCB?;;:;5:<<8:3:;>9=??CAB>C
@ATNG8:02901:06288
GATGGTAGGCGACATACATACGCGCCAGAAGATCAGGAACTCTAGAAGAATTCAGATTTTTAACACGAGAGTAAACGTAAAAAGAAGGTTTTACAAGACTCACGTTAACAATATTGCAGCAGTACGCACACAATCGAAGCGCAGTAAGGATGGCTAGTGTAACTAGCAAGAATACCACGAAAGCAAGAAAAAGAAGTACGCTATTAACTATTAACGTACCTGTCTCTTCCGAAACGAATGAGTACGAGAGTCAGAGCAGAGCTACCATCGTTCCTTCTGAGTCT
+
@@AC@DCC@C?@@CEDCBBCBBCCD@CCC@CCCB@@>@@CCCCCCC?CC?A=@?B::;:;*:=BBCCCCCCCDG=CC9::::*:B=A=AAA9CCFACCCCCCCBB@C@BB?BAA=AABBBBCCCCCCCCBBB?CCCC?@?@BCCCC@B?BAA=@CCCCCCC@@AAACC@BB?AAA>AABBA8A??<?BCCB2BC?D>>>BBBBB?C;@BCB8:7:=BBB?BBAA@@@;@>ABC=CCF?AABBBBBBBBBAAACCCCCBABBBBBB?BAAAB@B?B?>>>B>:8:
@ATNG8:02901:06290
GATGGTAGCTTCATGCCATATCTCACCAGAAGATCAGGAACTCTAGAAGAAATTCAGATTTTTTAACACGAGAGTAAACGTAAAAAGAAGGTTTTACAAGACTCACGTTAACAATATTGCAGCAGTACGCACACAATCGAAGCGCAGTAAGGATGGCTAGTGTAACTAGCAAGAATACCACGAAAAGCAAGAAAAAGAAGTACGCTATTAACTATTAACGTACCTGTCTCTTCCGAAACGAATGTGTACGATGAGAGAGCTCTCTCTACCATCGTTCCTTCTGAGTCT
+
////)/:;44.49955.5;:@;<=?@7?BB?;;:;CC;A=??;=<::5994)47444444444#32888;::83333(3744444$4939.555&555.5555>656?:=8=B69<@<>>>A@ABBBAAACC@@A=BBBB?AD@@@@9:29;?9905<<:<<<@<??=<;;633/3384883337&7;75;;;=;1<=8=B<BB=:9=05/25::0818;@@D@BBAA;;:4:79BB;ABB?AAABABBAABCBB???AA@@77777//)/8/798?:@=@@@@000/
@ATNG8:02859:06350
GATGGTAGTATATCGCGTCGCTATCAGAAGATCAGGAACTCTAGAAGAATTCAGATTTTTAACACGAGAGTAAACGTAAAAAGAAGGTTTTACAAGACTCACGTTAACAATATTGCAGCAGTACGCACACAATCGAAGCGCAGTAAGGATGGCTAGTGTAACTAGCAAGAATACCACGAAAGCAAGAAAAAGAAGTACGCTATTAACTATTAACGTACCTGTCTCTTCCGAAACGAATTGAGTACGTGTGACGTACGTGAGCTACCATCGTTCCTTCTGAGTCT
+
@@AC?CCCCDBCBBBBCCDCCCCBBBBC@CCCC@@>AACCDDCCC?CC@C@CCC@@@@@0@@CCBACCBCBBB<BBBDDDD2BB?C?CFL;CBC?BABABBCBB@B@BC@BCC@BCBBCCCCCCCDDCCCC=BBCC@D@@@BBBA?D?C??>?CCBCCCC?CCCBAA?CD?A@A>AACDE>??@>?BFDC/CC?C>?>CAA>=:><AAAA:>:=@A@@<@A@@@BA?B@BCC=AACAC>AABCCBABBBC@@?FBBBBBBBBBBC?BAAAC?C?C?CCCC>>:>
@ATNG8:02863:06310
GATGGTAGTGCGTGAGAGAGAGACCCAGAAGATCAGGAACTCTAGAAGAATTCAGATTTTTAACACGAGAGTAAACGTAAAAGAAGGTTTTACAAGACTCACGTTAACAATATTGCAGCAGTACGCACACAATCGAAGCGCAGTAAGGATGGCTAGTGTAACTAGCAAGAATACCACGAAAGCGAGAAAAAGAAGTACGCTATTAACTATTAACGTTCCTGTCTCTTCCGAAACGAATGAGTACACACTCTCATATGACACTACCATCGTTCCTTCTGAGTCT
+
94;=5;;B@@@BBDCCCDEEBC;;;)5@>4;@@@AA>B?A@@AC@@=@B?A>AA;33333$317::BBBCA999+9?<;99*4;6;.555&5<@:>;@B@AA9:25744.4995:;:??A;@@CEBB@A@@9>?@@6;;BBCCCC@C@CA@?ACCB@@@A?BBBBBB?AB?B??<>?@@@133::::::9.7703;;;=B@@@@@<@@>?4;699:=@=ABA;;:;49;>>@9@BC8:9D@@?BB@?<@>><@?>@B;;;BBCB?CBCBB?B>B=AABBD@;:
@ATNG8:02873:06317
GATGGTAGCAGACGTGACAGAGCGCCAGAAGATCAGGAACTCTAGAAGAATTCAGATTTTTAACACGAGAGTAAACGTAAAAAGAAGGTTTTACAAGACTCACGTTAACAATATTGCAGCAGTACGCACACAATCGAAGCGCAGTAAGGATGGCTAGTGTAACTAGCAAGAATACCACGAAAGCAAGAAAAAGAAGTACGCTATTAACTATTAACGTACCTGTCTCTTCCGAAACGAATGAGTACGATGAGAGAGCTCTCTCTACCATCGTTCCTTCTGAGTCT
+
<?=>=@ABABBB996BBCBCCBAAA@CCC@DCCBBB@B?BBFBBBB?AA>B?CDA?????.=<AABBCCBBBCC8@@;::::*;B=?5999&5=94;A<ACDBCC@B@BC@CA@>ABBADBBBFHCCCCCCC@CCAB?ACBCCC??<@?AAB>BCCCCECB@@@?CDC@BC?:::?BBBEB=???<?CFFD3DB@BBBBB???B7:7;>??5;6;=B@@>ADBBBBB@B?DCD>CBB?CBCDCCCCAAACCBBAAAAAAA>>>>><AAAAC?B?B?BBBAA>>>
@ATNG8:02874:06318
GATGGTAGCATCATGCATATCTCACCAGAAGTATCTAGGAACTCTAGAAGAATTCAGATTTTAACACGAGAGTAAACGTAAAAAGAAGGTTTTACAAGACTCACGTTAACAATATTGCAGCAGTACGCACAACAATTCGAAGCGCAGTAAGGATGGCTAGTGTAACTAGCAAGAATACCACGAAAGCAAGAAAAAGAAGTACGCTATTAACTATTAATGTACCTGTCTCTTCCGAAACGAATGAGTACGATGAGATCTCGTGTGCTACCATCGTTCCTTCTGAGTCG
+
77//)//44445555555595555/47::5/------71739;/:8;;4885:49993333&3,377888??<<;39=;::::$:424399905554;966BBC;;49899.44:5:;;<=@@?>>BCB;0+00)0)/9939555::895;)///)/7:<<===:=::::96::6;88,33333(38848=?>>+<<7=?=BB=:;=:>=@?@B7;59===<8656::>;17179:08==3789>A>?888A;;;@A;888@AAAA>?;>?7766;17+//7337--
@ATNG8:02879:06340
GATGGTAGCACGACACGACGATGTGTACTCATTCGTTTCGGAAGAGACAGGTACGTTAATAGTTAATAGCGTACTTCTTTTTCTTGCTTTCGTGGTATTCTTGCTAGTTACACTAGCCATCCTTACTGCGCTTCGATTGTGTGCGTACTGCTGCAATATTGTTAACGTGAGTCTTGTAAAACCTTCTTTTTACGTTTACTCTCGTGTTAAAATCTGAATTCTTCTAGAGTTCCTGATCTTCTGGTCTACTACACTGTACTCTACCATCGTTCCTTCTGAGTCT
+
@?@C@ECCBBB@;@DCDDC;9;DGGBCCCCAA@BHDH?CC@C?CDCCCCC?BBCCC@C?BBBB@C>@ABBBAB>><?BCCD3CB=@7794:AAB?BBB?BB<>>?BA@>ABBCCBBA>??D;@;=>>BA===<@@@@<@@@?>>>@@@BA@>>>A;>>>;?>=C=>>>ADBA@@:>>@BB;A:>:>AACC/AA;;;1898///;;;?<ABB5@@@@B=@<;;7;A????@<?7<;@@@B7;;@<@??D>>>?>>>@@@A@@=8838///;6;7=6;;?A@@@A
@ATNG8:02882:06331
GATGGTAGCACGAGTCACTCATATCCAGAAGATCAGGAACTCTAGAAGAATTCAGATTTTTAACACGAGAGTAAACGTAAAAAGAAGGTTTTACAAGACTCACGTTAACAATATTGCAGCAGTACGCACACAATCGAAGCGCAGTAAGGATGGCTAGTGTAACTAGCAAGAATACCACGAAAGCAAGAAAAAGAAGTACGCTATTAACTATTAACGTACCTGTCTCTTCCGAAACGATGAGTACCTCTCAGACGCTCGTCCTACCATCGTTCCTTCTGAGTCT
+
>:;C:==<<=>>CCDBBBCHCCCBB@BBC@BBBC;;:=@BBBDDBC?;;7;=B??::::;'87@ABBCAAA???6=>;<;;;);@=?5999&5@@=@BBCDCCBC>@=@B?BCC?AACDCCCCCDCCCBBCC@BABA>BABDBBBB?D@CCC@BBBBCCCD?CBBBBD?BB?CCD9::BCD=B??=?@@@A2@D@?:::CC?>><>;???@:>;>>BBE@@@@@@;;59<<<>9>A??ABBBBB@BBBBBBBBBCCB::::9976<::9C=@=A?CBCBAAAC
@ATNG8:02885:06313
GATGGTAGCTATACGTATATCTATGTACTCATTCGTTTCGGAAGAGACAGGTACGTTAATAGTTAATAGCGTACTTCTTTTTCTTGCTTTCGTGGTATTCTTGCTAGTTACACTAGCCATCCTTACTGCGCTTCGATTGTGTGCGTACTGCTGCAATATTGTTAACGTGAGTCTTGTAAAACCTTCTTTTTACGTTTACTCTCGTGTTAAAAATCTGAATTCTTCTAGAGTTCCTGATCTTCTGGAGATACACATGATACTCTACCATCGTTCCTTCTGAGTCT
+
:59=:>BBBDCBBBCCCCECDDDCCBBBCCBB?BCCC>CC?C?BCCCCBC@BBBBB?B?BCCC?B?AACCCBAAC?BBCCC3CC?@@@D>CCAA=ACC>BB:>=ACAB?BBBBBAAA;AAA:>:?AA@@><>;??A?:><=>@@@AAAA?AAAAA<>>><@B<A;??ABBAA??=>?>@@5@=B=>::::,:<666)--3---;:9<<@@@>.:>>9<284//+/;;=;;;=A7;;AAAB7;;B=@@@@ABC>>=???@AAAAAA<>>>AA<@<@=>>>@@@?>
@ATNG8:02885:06354
GATGGTAGACATATCGTACTCTCTGTACTCATTCGTTTCGGAAGAGACAGGTACGTTAATAGTTAATAGCGTACTTCTTTTTCTTGCTTTCGTGGTATTCTTGCTAGTTACACTAGCCATCCTTACTGCGCTTCGATTGTGTGCGTACTGCTGCAATATTGTTAACGTGAGTCTTGTAAAACCTTCTTTTTACGTTTACTCCGTGTTAAAAAATCTGAATTCTTCTGAGTTCCTGATCTTCATGGGTGCGCTACAGTCTCTCTACATCGTTCCTTCTGAGTCT
+
?@AC@DCCCBBCDCBCBCDEDABBCDCCCCCA?ACCD=CC@C<AABBBBB?BBBBB?B?CCBB>B?BBABBBBAA;98879'3A7CAAD:A@?@?CCC?CC;@>>BB@<??@A??AA:>>A;A;@@@A??>>9@DDD7::=>@???AAAAA@@@@;??D=DD;@:>>?AAAB>>;>>>DD5D=B=;7777+6;===---334---;6>?@@@'A;7;;6<5//-/;;=AA<A;>9:::;5///<=4===@@@??>:::@???@???A?==:=;?:>>A??@>>
@ATNG8:02888:06312
GATGGTAGCTCGCTGATGATATCTCCAGAAGATCAGGAACTCTAGAAGAATTCAGATTTTTAACACGAGAGTAAACGTAAAAAGAAGGTTTTACAAGACTCACGTTAACAATATTGCAGCAGTACGCACACAATCGAAAGCGCAGTAAGGATGGCTAGTGTAACTAGCAAGAATACCACGAAAGCAGAAAAGAAGTACGCTATTAACTATTAACGTACCTGTCTCTTCCGAAACGAATGAGTACACACTCTCATATGACACGTACCTATCGTTCCTTCGAGTCATA
+
4499056>CC>><<59555//:://)/77279555?8=8=555;;:7?;8A8?@??<<;@+@:<<887973333(3344444$445:.555&555.6><<<;;;<5<555.49:.55<<==><<<666;;<:799444)4;;<:;:<8B7@>:5:555<<>>;;;;===033.38;,/----)----999-8866///6.22=161222216466<<<79555;::6:2333(333-33;;<<<3333339777976//----56(--8999+5047;9978--,,
@ATNG8:02889:06342
GATGGTAGATATATGCACGCTCTACCAGAATATCAGGAACTCTAGAAGAATTCAGATTTTTAACACGAGAGTAAACGTAAAAAAGAAGGTTTTACAAGACTCACGTTAACAATATTGCAGCAGTACGCACACAATCGAAGCGCAGTAAGGATGGCTAGTGTAACTAGCAAGAATACCACGAAAGCAAGAAAAAGAAGTACGCTATTAACTATTAACGTACCTGTCTCTTCCGAAACGAATGAGTACGTGTGACGTACGTGAGCTACCATCGTTCCTTCTGAGTCT
+
///;:=@FGECBBABCCCCCBBBCB@D@??@@?@;;.45:8<BBBB?CF@B?BBBBBBBB3B?BACCBBBBBBB8A><;<;<;#;939<>>@2>C@;@B=BCEDBB?B>BB?BBB@BBBBBCBBBFDCCCCBB?AAAA<@@BBBBCC?C@C;;:;DDCCCDD?BBBBBB?BC??>>788??>8?8717??@A2BE@BBBBA@@?;1818>>>8=9=?CBB?BBCCBBF?D?BDD?BBB@BBBBBBBBBBBBDBCCCDCCC:::FAA>BAAAB?C@C<>=CBBB>>
@ATNG8:02890:06321
GATGGTAGTGTCAGTGCGCGTCGTCCAGAAGATCAGGAACTCTAGAAGAATTCAGATTTTTAACACGAGAGTAAACGTAAAAAGAAGGTTTTACAAGACTCACGTTAACAATATTGCAGCAGTACGCACACAATCGAAGCGCAGTAAGGATGGCTAGTGTAACTAGCAAGAATACCACGAAAGCAAGAAAAAGAAGTACGCTATTAACTATTAACGTACCTGTCTCTTCCGAAACGAATGAGTACACACTCTCATATGACACTACCATCGTTCCTTCTGAGTCT
+
:<;<.4449==>;;;=6;6<>6;5945:55:9966>:?5=><00/71//)/)338;;>>=+=8<<:;@BA?999,8<44444$4<7;.555&/::4:///::>AB;@<@?;@AA?BC;:;CCBBCAAA@@@C?D:99499<>954?9>;?9945;=:@<;:6?CCBAB?8837=;8>@?BF<@@@=99999(9=9?ABCCDA::5;188=<6<8<<BBB?AA999992713:;1:44043;;33337789333=:::=<<<==BB?B@@BB>B>B?A<<:////
@ATNG8:02890:06334
GATGGTAGCAGACGTGACAGAGCGCCAGAAGATCAGGAACTCTAGAAGAATTCAGATTTTTAACACGAGAGTAAACGTAAAAAGAAGGTTTTACAAGACTCACGTTAACAATATTGCAGCAGTACGCACACAATCGAAGCGCAGTAAGGATGGCTAGTGTAACTAGCAAGAATACCACGAAAGCAAGAAAAAAGAAGTACGCTATTAACTATTAACGTACCTGTCTCTTCCGAAACGAATGAGTACGTGTGCGACGTGTCTCCTACCATCGTTCCTTCTGAGTCT
+
@::B?BBBBBB@?;666;A>CCEBBAAB@ADDCF<;8;6;;AAAAB?BD@B@CCBBBCCC1:99BBBBCBFABA;@@@AABA2AE?A7;;;.;@@<AAAABBC@@=@?BB?BBB?BCECCBBCDCDDFFCCC@CB;;8;BBBCBAA=B@CBB@BLCCBBCC@CBABBB?AA>???;??BBB>BBB?@@@?@?'>@<?0/0?<BAA;>787=?2=9=?BBB?BB;;;A?;>39:=9<@@=:99BBBBBAA@>?AAAAAAA??B=CBB;?;;:?9?=AAECBBAAAB
@ATNG8:02890:06351
GATGGTAGCGCACACATAGATACAGTCTCATTCGTTTCGGAAGAAGACAGGTACGTTATAGTTAATAGACGTACTTCTTTTTCTTGCTTTCGTGGTATTCTTGCTAGTTACACTAGCCATCCTTACTGCGCTTCGATTGTGTGTGTACTGCTGCAATATTGTTAACGTGAGTCTTGTAAAACCTTCTTTTTACGTTTTACTCTCGTGTTAAAAATCTGAATTCTTCTAGAGTTCCTGATCTTCTGGCTCTCGTTAGACAGATACTACCATCGTTCCTTCTGAGTCT
+
////)49;9::<<<666>><<=?===>@CCC?AA@=+//)0)//)/77>A>B@?6646=><;7;59:555<==<<8<====+;:9=;<<455/;)---(--(-7;;5516<<>=>>A;>>A1966<=>599925;::5:::////7779?=555=5;:;8<=5:5:;<<<=?;;8=::::+927)//999(9;4555&5::555::9949:::(565;>9A2667<<<5//;7;2/--5--(-/7277;;@@@<==<<>;55555445:::::.4.4588899944
@ATNG8:02891:06312
GATGGTAGCACGACACGACGATGTGTACTCATTCGTTTCGGAAGAGACAGGTACGTTAATAGTTAATAGCGTACTTCTTTTTCTTGCTTTCGTGGTATTCTTGCTAGTTACACTAGCCATCCTTACTGCGCTTCGATTGTGTGCGTACTGCTGCAATATTGTTAACGTGAGTCTTGTAAAACCTTCTTTTTACGTTTACTCTCGTGTTAAAAATCTGAATTCTTCTAGAGTTCCTGATCTTCTGGATAGCGACGCGATATACTACCATCGTTCCTTCTGAGTCT
+
CCBC?CABBCC;66B=@=>A<@CDGCCCCBBC?BBBB<BB?B@CDCBCBB?BC@@@?A6;9??7@?BBBAABB@B>??=9=)@?;9733,3:::7;:827<039?@?@:@@A???BB?@AB<A<>>>??667=CCAA;??AF>===AGB???>>>5;;;9=B=A=AA<;;<>::588>>>2>6</56878(8:999.5222558;9>;;;==+8//.5.5/795@<<=9>99=7=<::;;279=:=??@@@@@@A@AAAA>>>><6666;;*/*/9;:;?;<;@
@ATNG8:02894:06346
GATGGTAGGCACTGCGCACACATCCCAGAAGATAGGAACTCTAGAAGAATTCAGATTTTTAACACGAGAGTAAACGTAAAAAGAAGGTTTTACAAGACTCACGTTAACAATATTGCAGCAGTACGCACACAATCGAAGCGCAGTAAGGATGGCTAGTGTAACTAGCAAGAATACCACGAAAGCAAGAAAAAGAAGTACGCTATTAACTATTAACGTACCTGTCTCTTCCGAAACGAATGATACTGTATCTTTGTGTGCGCTACCATCGTTCCTTCTGAGTCT
+
7:9=6;:@8@996BA@@;6;AA<;;)5@@;@BC@A=A9@A=>9=A:AA-0)/<799494$9344479/////:.7666666'68282888+43;6:33338833/36;92833.357<<<==;::7=<<6716;;<7997;==8838=;=@????AAA??;>AAABB?CB@CBB<@@999+8>>;99989(9917:;:;:676)/)/8//(78===76.6=<9:77461699/;??;?AA>>>>>>A@>??8?AB@@;;;@AA=B>=<<6<:?:?A=9;;;;
@ATNG8:02897:06343
GATGGTAGCGCACACATAGATACAGTACTCATTCGTTTCGGAAGAGACAGGTACGTTAATAGTTAATAGCGTACTTCTTTTTCTTGCTTTCGTGGTATTCTTGCTAGTTACACTAGCCATCCTCACTGCGCTTCGATTGTGTGCGTACTGCTGCAATATTGTTAACGTGAGTCTTGTAAAACCTTCTTTTTACGTTTACTCTCGTGTTAAAAATCTGAATTCTTCTAGAGTTCCTGATCTTCTGGACGACGCGCACTGACACTACCATCGTTCCTTCTGAGTCT
+
BBCCACCBBBCCBBBCCCCCBBBCECDDBCBB@CDCC?CC@C@CECCCCC@CCCBC?C?BCCC?C@CBBBBBCCC?BBGCG0CB@BBBG;CCCC?CCCACH@BABCCD@CCFCCCDD?CBCACCAAAACCCC@CCCC>AACCDDCCCBBCCCCBB@BBC?BC?C@DCBBBECA@;A;;;;.;=A=;;;;;*;CCCC;;;CDCCDBCA5;;:;(;A@BB@CADE@CILDCAA@@ACDFDDB>@@C?CC9;:CCCBCBBBCCCCDDD?BBBBD@C@C>@ACBCCCC
@ATNG8:02900:06340
GATGGTAGTATATCGCGTCGCTATCCAGAAGATCAGGAACTCTAGAAGAATTCAGATTTTTAACACGAGAGTAAACGTAAAAAGAAGGTTTTACAAGACTCACGTTAACAATATTGCAGCAGTACGCACACAATCGAAGCGCAGTAAGGATGGCTAGTGTAACTAGCAAGAATACCACGAAAGCAAGAAAAAGAAGTACGCTATTAACTATTAACGTACCTGTCTCTTCCGAAACGAATGAGTACATAGATATACGTATAGCTACCATCGTTCCTTCTTAGTCT
+
:55C;?BBBCB;;;GFIDGCBBBBB@BBB?CCCEBB?B@CCCDCCC?CC@C?BBCCCCCC3C@CCCCCBBBBBA;@=:;;;;*;C?C?CCC<CCD@CCBBBBB@A=A<@C>A@@>@CCCCCCCCECCCCDCC?BBED@@@@BCBBA?G@DA@?ACECCDCB@???CCB?AA?BBB=?;@@=5=00*00000(0>9@>??B===?;?=?>=>=B=>>BBB?ABA@@?C?C?CBB;B::89@AAABB@??BBBBBBCCAAAB@@@@@=A??=B>A?C>A==B@;;;
@ATNG8:02900:06347
GATGGTAGTGTCAGTGCGCGTCGTCCAGAAGATCAGGAACTCTAGAAGAATTCAGATTTTTAACACGAGAGTAAACGTAAAAAGAAGGTTTTACAAGACTCACGTTAACAATATTGCAGCAGTACGCACACAATCGAAGCGCAGTAAGGATGGCTAGTGTAACTAGCAAGAATACCACGAAAGCAAGAAAAAGAAGTACGCTATTAACTATTAACGTACCTGTCTCTTCCGAAACGAATGAGTACGAAAGAGCACACGTGTCTACCATCGTTCCTTCTGAGTCT
+
55<>59>A00/;;@>@CD;<6;;=B<@AB>B=BCBB?C@CDBBACD@CC?B=@B@:::::):<B@A?????@AA5=<;:;;;*;;599===0=99.5?>>=>>@?;@=@A>BBA?CCCBBBCCCCCCCCCCB@CCCC@BBBBCCBB@C?B:;7;BBAACCB@CBABBC@BB?BBA<@@999,::99?BCFD3CC?B?@?BA;:;1817???<?=>>BBC@DD@@ACD?@=@BF@CCB@::9CCBBBBB=A9:;BAACCCCABBBB<???>A=A?B@DDAAA:9:
@ATNG8:02902:06323
GATGGTAGTATATCGCGTCGCTATCCAGAAGATCAGGAACTCTAGAAGAATTCAGATTTTTAATACGAGAGTAAACGTAAAAAGAAGGTTTTACAAGACTCACGTTAACAATATTGCAGCAGTACGCACACAATCGAAGCGCAGTAAGGATGGCTAGTGTAACTAGCAAGAATACCACGAAAGCAAGAAAAAAGAAGTTACGCTATTAACTATTAACGTACCTGTCTCTTCCGAAACGAATGAGTACATAGATATACGTATAGCTACCATCGTTCCTTCTGAGTCT
+
945@9<BBCBB@@AECABAAAABCC@BDD@DDCC:;9;@CBBCC;;:;C?BAEGCBCCBC2C@;<:BAABA???6==;<;;;);C>;:?>>4@@@<ACIGCCC;;9;=AA?B@A?ACCFCDCCFFCCBAA@@<ABCC@BCBBA@?@?B?B;;9;BBA;;;@?A@BBBB?BB=@@@>?<<>>6=7707>>>@A';;87809@@@>>A;@:@A?=5;897>99290000/:6:6;<=7===585@<<<??A>>>>79873;555777..(.53587<8=7<;=B=@;;
@ATNG8:02902:06335
GATGGTAGCGCACACATAGATACAGTACTCATTCGTTTCGGATGAGACAGGTACGTTAATAGTTAATAGCGTACTTCTTTTTCTTGCTTTCGTGGTATTCTTGCTGTTACACTAGCCATCCTTACTGCGCTTCGATTGTTTGCGTACTGCTGCAATATTGTTTAACGTGATTCTTGTAAAACCTTCTTTTTTACGTTTACTCTCGTGTTAAAAATCTGAATTCTTCTAGAGTTCCTGATCTTCTGGATAGCGACGCGATATACTACCATCGTTCCTTCTGAGTCT
+
@::B:B=BCCCCDCCCCCCDCCBBBCCBBCBB?BBBB=BC@BBBCCCCCC?BBDDD@C@ABBD?C@CCBBBCCBA?AAAAA3BB?BBBB=BCCB@CBB@BC@CEDBB>BCCCCCBB@CCC?B>ABCABBBB@BBAC?CCD>BBCCCCCCBBCBB?CCC@CCD>D@BBCCCC@CC@CBBCB:B?B>AABCCC)CDCCE=@AFCCCCBCC?BBBB2BDCCC>A>AC@BBACCDD?C?AABCBB>AAB@@@@CBBCBBBBAAABA???C?AAABB?B>A=??A@@ABB
@ATNG8:02905:06322
GATGGTAGCGCATATCAGCGCAGCCCAGAAGATCAGGAACTCTAGAAGAATTCAGATTTTTAACACGAGAGTAAACGTAAAAGAAGGTTTTACAAGACTCACGTTAACAATATTGCAGCAGTACGCACACAATCGAAGCGCAGTAAGGATGGCTAGTGTAACTAGCAAGAATACCACGAAAGCAAGAAAAAGAAGTACGCTGTTAACTATTAACGTACCTGTCTCTTCCGAAACGAATGAGTACGATGAGAGAGCTCTCTCTACCATCGTTCCTTCTGAGTCT
+
@>:A@B@@@BBCBBBCBCAA@@::;8;CC?CBBBA@?@ABCCEEBC@BB?B?B@B;;;;;*;9@@@BBBCB@A@8A=;;;;.5:<B.;::&955.59=99:@>A=@?@@=@AA>AAB?@@BBB@@@CBBBC?BCBB?BBBECDCC?B=B;:8;BCCBCCGA@AADDD?AA>ACC;??999.9:98?@CDC3CC?BBBBBB????C?CCBC>A>BAAB>;;:;:;>>3859CC>AAA==<=??@@;<;>>@@@==668:;@@@@@<@888818:@:?>>>???B
@ATNG8:02905:06344
GATGGTAGACATATCGTACTCTCTGTACTCATTCGTTTCGGAAGAGACAGGTACGTTAATAGTTAATAGCGTACTTCTTTTTCTTGCTTTCGTGGTATTCTTGCTAGTTACACTAGCCATCCTTACTGCGCTTCGATTGTGTGCGTACTGCTGCAATATTGTTAACGTGAGTCTTGTAAAACCTTCTTTTTACGTTTACTCTCGTGTTAAAAATCTGAATTCTTCTAGAGTTCCTGATCTTCTGGGCAGACTCTCACACGCCTACCATTCGTTCCTTCTGAGTCT
+
@@EE@CBBCCBBBCCCCBCCCCCBDCCBBB<;4;;:;-:B?C?CDCCDDAACCBAB?B>@A@B?A<A@@89:A?A>BAABB1<>9@888(89:8?BAA>AB=???ABA<>>>?AAAA;AAA:>:>@A@@?@?:AAAB676?>>:<;ADBAAABAA:??A<BA;@<@AAA>>???679<=>2>9>966778(6=9991866/-----:/6555(3=>>@:@9>=5<==:///9=9==>>>A7;;?>7>??;;;==>D>>>?A=@??;;;5;=<8<;@<>:9;///6
@ATNG8:02868:06372
GATGGTAGCGCATATCAGCGCAGCCCAGAAGATCAGGAACTCTAGAAGAATTCAGATTTTTAACACGAGAGTAAACGTAAAAAGAAGGTTTTACAAGACTCACGTTAACAATATTGCAGCAGTACGCACACAATCGAAGCGCAGTAAGGATGGCTAGTGTAACTAGCAAGAATACCACGAAAGCAAGAAAAGAAGTACGCTATTAACTATTAACGTACCTGTCTCTTCCGAAACGAATGAGTACGAGAGTCAGAGCAGAGCTACCATCGTTCCTTCTGAGTCT
+
;<??=@BBBCBBBCBBBDCCAB:::8;BB?<;9B:;6;<@@CCCCC@CC@C@CCBEEEDE5C@BCCDCCCBCDE>CDCCCBB1@@;@2::;6;CE@DBBBBBDBB?B?BB?BCC?BBABACCDDAABCCCBC?CCCC@CBB@CCCD>?;A994:CCCCDDD?CCCCCC@AB>BBB?AB?>>8@AA==?>?5?D@CCCAABBBB@B?AA@@;:5:ACBB?BB@@@CB?B@BBC>BCE?BACDCCCBBBB@ABBBBBBBB>>>BBB@BBBBA>A:@399@???:;
@ATNG8:02874:06368
GATGGTAGCACGAGTGCACTCATATCCAGAAGATCAGGAACTCTAGAAGAATTCAGATTTTTAACACGAGAGTAAACGTAAAAAGAAGGTTTTACAAGACTCACGTTAACAATATTGCAGCAGTACGCACACAATCGAAGCGCAGTAAGGATGGCTAGTGTAACTAGCAAGAATACCACGAAAGCAAGAAAAAAGAAGTTACGCTATTAACTATTAACGTACCTGTCTCTTCCGAAACGAATGAGTACGATGAGATCTCGTGTGCTACATCGTTCCTTCTGAGTCT
+
889959:55/::::///<<;7555558<::59555//)/)//////77<<7<:6//;;>>;+/)/9633388333(3799999(9;.506==0=6616695<<;;:7;34505<;7<;??>=9<59966<9;::<@@D6508:>00/6:6:6505<:::<@A>998??><BC:=>>133:::2888:8=CBBB(::599.37?<9?:;:9585;6;;::@994:@><@??;<255=<;;;7;:433:=<;?@8333:9886.....9577A;;.5+54522653..
@ATNG8:02876:06384
GATGGTAGCTCGCTGATGATATCTCCAGAAGATCAGGAACTCTAGAGGGATTCAGATTTTTAACACGAGAGTAAACGTAAAAAGAAGGTTTTACAAGACTCACGTTAACAATATTGCAGCAGTACGCACACAATCGAAGCGCAGTAAGGATGGCTAGTGTAACTAGCAAGAATACCACGAAAGCAAGAAAAAAGAAGTACGCTATTAACTATTAACGTACCTGTCTCTTCCGAAACGAATGAAGTACGAGAGAGCACACGTGTCTACCATCGTTCCTTCTGAGTCT
+
BADE@DBBBCBDBCCCCCDABBCCC@CCE@BBACCD@C?BBCDDDAAA<AD>@@A?<<?>.??BBBBBBCBBB@8?>:;;;;*;C>C>BBB;BCC>A;9;CBCDD@D@BC@CBB@BACCDBBBECCCCDB@@?@AAB?A@@CBCBC?C@CBA>BBBCCCCC?ACCAAA?BD@888>@@@@?8===9999999%9?;>97:DBBBB:=:=>HE<?;?ACBB>BBAAABC@C@BBB=BBB?BBC?BBCCBAAAB888BB????@@@AAA@BCA?B?B?B?BBBBBBBB
@ATNG8:02879:06366
GATGGTAGCTCTGCTCTGACTCTCGTACTCATTCGTTTCGGAAGAGACAGGTACGTTAATAGTTAATAGCGTACTTCTTTTTCTTGCTTTCGTGGTATTCTTGCTAGTTACACTAGCCATCCTTACTGCGCTTCGATTGTGTGCGTACTGCTGCAATATTGTTAACGTGAGTCTTGTAAAACCTTCTTTTTACGTTTACTCTCGTGTTAAAAATCTGAATTCTTCTAGAGTTCCTGATCTTCTGGGTCTACGCTCGTCGCGCTACCATCGTTCCTTCTGAGTCT
+
@:>C@CCDCC?BBCCCCCCCCCCCCABBDDA@>@CAA>BB?B@CCCABBD@CCCCC@C@CCDC?C@CDDFCCCCC@CCCCC2CCAGCBB<AA@A>AAA;AA6;;;BCG@CCCCBBBC@DCC?C?CCEFBBBB?BBCC@EEECBBBBE@@@CBCCC@CBC@CC?B?ABBCDCCDDBECCCC=CAC?BBBBB2ABBBB>BBBBCCFCCB?CEED3CCCCC?C@CD@CBCCBBB?B?BCCCCC?A@A@<ABAAACCDDBBBCCCCAAA?BBCCC@C?C?BABBAA@@
@ATNG8:02881:06365
GATGGTAGCTCGCTGATGATATCTCCAGAAGATCAGGAACTCTAGAAGAATTCAGATTTTTAACACGAGAGTAAACGTAAAAAGAAGGTTTTACAAGACTCACGTTAACAATATTGCAGCAGTACGCACACAATCGAAGCGCAGTAAGGATGGCTAGTGTAACTAGCAAGAATACCACGAAAGCAAGAAAAAGAAGTACGCTATTAACTATTAACGTACCTGTCTCTTCCGAAACGAATGAGTACGAGAGAGCACACGTGTCTACCATCGTTCCTTCTGAGTCT
+
A?@@<@>DCD?CCCCBCCCCCFCCB@CCC?CBCBBB?B?BBCCCCC@FC?B?:;9BBCDC3B>@@BBACAB???8=A;;;;;*;?=;4555&5@:=@AABBBBCC8;:;B>ACF?BACCCCCCCCECCCCCC@B@@@?AAA@AAAA=A?C;;;;DCCCCCC?BBBBBB?AA=???<AAAAC=BA@:==<=<,?@=ABBB?;;>>5;5;>==8=:=@DBB?BB;;;AB=?<?AC9?@A?A???AAABBBBB>>>BB@@AAAABBBB?;;:=@:?;?=ABBCBBAA
@ATNG8:02882:06399
GATGGTAGCGCATATCAGCCAGCCCAGAAGATCAGGAACTCTAGAAGAATTCAGATTTTTAACACGAGAGTAAACGTAAAAAGAAGGTTTTACAAGACTCACGTTAACAATATTGCAGCAGTACGCACACAATCGAAGCGCAGTTAGGATGGCTAGTGTAACTAGCAAGAATACCACGAAAGCAAGAAAAAGAAGTACGCTATTAACTATTAACGTACCTGTCTCTTCCGAAACGAATGAGTACGATGAGATCTCGTGTGCTACCATCGTTCCTTCTGAGTCT
+
DCCC?BCCCCCCDCCCBCC=A?@@=@CFGCCCCBB?A@CCCCCCC?CD<@>ACAAABBB3B@CBAABGCBAAA;ABBCCCC3CC?C=@@@9ABB?BBBBCBBAA=A=A@>BCC@CDDCBCBCCCCCEDDDD?CBBB?CBCCBBB>BB?B::;:CCDBAAC@BBCAAA?CC@989?BBABA9?9:39>>>?.@@<A@AAFC?@?=B<>>>>:>=@@BBB@BB@@@BA=@=@AA;ABC?::9CCECBBBBBBBCB999>>>>>@BA<A@@@B7:7::>>B>==@@
@ATNG8:02887:06391
GATGGTAGCGCACACATAGATACAGTACTCATTCGTTTCGGAAGAGACAGGTACGTTAACAGTTAATAGCGTACTTCTTTTTCTTGCTTTCGTGGTATTCTTGCTAGTTACACTAGCCATCCTTACTGCGCTTCGATTGTGTGCGTACTGCTGCAATATTGTTAACGTGAGTCTTGTAAAACCTTCTTTTTACGTTTACTCTCGTGTTAAAAATCTGAATTCTTCTAGAGTTCCTGATCTTCTGGACAGAGTGTGCAGATACTACCATCGTTCCTTCTGAGTCT
+
=<@B@DGCCBBBCCCDCCCCBBBCDBCBDC99<:CCC>CC?B?BCCCFDD?BBCDC@C@CCDC@C?CCCCCCDCB?@??>>0@@>ACEE?AABCACCH?CC?BAACCC@CCDDCCEC?BBD?C?CCCCCCBB>BCCC?BBCCCCCCCCBCCCCAA>ABB?BB@B?BBCCBBBCC@BBCCC:B?A=@@@@>,>ABBC=CCCCCBBCCB@CCCC5CAAAA?AACB@BBBCCBB@B@BCCCCC>AAB@CCBCCCCCBCCBBBBBBBBB<@@@@A@C@C?BBBBCCBB
@ATNG8:02892:06364
GATGGTAGCGCATATCAGCGCAGCCCAGAAGATCAGGAACTCTAGAAGAATTCAGATTTTTTAACACGAGAGTAAACGTAAAAAGAAGGTTTTACAAGACTCACGTTAACAATATTGCAGCAGTACGCACACAATCGAAGCGCAGTAAGGATGGCTAGTGTAACTAGCAAGAAATACCACGAAAAGCAAGAAAAAAGAAGTACGCTATTAACTATTAACGTACCTGTCTCTTCCGAAACGAATGAGTACTGCGTCTCACTCTCGCCTACCATCGTTCCTTCTGAGTCT
+
CAAB?B669=B@AAABCBBCDB;;;0;@A=CCCCBB>A>A@@BBFC@CD?C?AA@;;;;;;$;7BA;A<@C>>CC>B=BBBBC5BD?D8;;;6:BC=CAAABBBCB=A>;:6:@@;?@BBCBCBBCCBBBCCC@C@>>9>000=>0;7:;@;;4:CCBBCCFAFCDB;:4:99*87713:3737(7<84377777$7787837;;AA@>@747@?=:8<>9:6:>;;;<<<7<;:==5>??:@BBBCCB999?B@BBA::6=>;;7;==:BBBBD@C?B>BBBBBBBA
@ATNG8:02892:06386
GATGGTAGCGCGACGAGCGTAGACCCAGAAGATCAGGAACTCTAGAAGAATTCAGATTTTTAACACGAGAGTAAACGTAAAAAGAAGGTTTTACAAGACTCACGTTAACAATATTGCAGCAGTACGCACACAATCGAAGCGCAGTAAGGATGGCTAGTGTAACTAGCAAGAATACCACGAAAGCAAGAAAAAGAAGTACGCTATTAACTATTAACGTACCTGTCTCTTCCGAAACGAATGAGTACGATGAGATCTCGTGTGCTACCATCGTTCCTTCTGAGTCT
+
AABM@DBCDCCCC@AACCCCCCCCC?CBB?BBBBBB>B@CCCCBAB@BB?B@BBBAAAAA2A?ABAAACCABAB>BBCCCCC5@B@@AFGF;CCIACCCBCCCBB@B@BC@BCC@CCCABBBCCCDDCCBBA?BBCC>??BBBAAA>C?CBB?BBABBCBB@CBBBCC@??>@DC>ABBBB=@@@=ABBBB3BB?B??;A@@@C;C=BB==:><@?BAA=@A@@?BA=@=AAA<ACB?BBCBBCBBBBBBBBBB988>>;;;===;???AA<@;@7;;;=BA@A
@ATNG8:02893:06390
GATGGTAGCACGACACGACGATGTGTACTCATTCGTTTCGGAAGAGACAGGTACGTTAATAGTTAATAGCGTACTTCTTTTTCTTGCTTTCGTGGTATTCTTGCTAGTTACACTAGCCATCCTTACTGCGCTTCGATTGTGTGCGTACTGCTGCAATATTGTTAACGTGAGTCTTGTAAAACCTTCTTTTTACGTTTACTCTCGTGTTAAAATCTGAATTCTTCTAGAGTTCCTTGATCTTCTGGACAGAGTGTGCAGATACTACCATCGTTCCTTCTGAGTCT
+
AADCACCCCCCC>BA;A>>;<<;@CBBCCCCDACCDC>DD@B@CBBBJBB?BBBBA?A?CCBB?B>A??@BBDCC?BBBBB3BB?C???:?BBB?BAC@DC<98:ECB?BBBCBBBB?>>@9=:=AADC@??=A>>><@@@@@AA@@@@@@@???<:::=AD<A<A?????A==8=;::;/:9>:88888(8=:::/889755====1888(29;9=4=2770777<6..(.(.(/535://.76>9;@>==>>>?????@@@@@=A>>:;5;<@;@@C@@??>
@ATNG8:02894:06364
GATGGTAGCGTGTGAGAGTCTGCCCAGAATATCAGGAACTCTAGAAGAATTCAGATTTTTAACACGAGAGTAAACGTAAAAAGAAGGTTTTACAAGACTCACGTTAACAATATTGCAGCAGTACGCACACAATCGAAGCGCAGTAAAGGATGGCTAGTGTAACTAGCAAGAATACCACGAAGCAAGAAAAAGAGTACGCTATTAACTATTAACGTACCTGTCTCTTCCGAAACGAATGAGTACGATGAGATCTCGTGTGCTACCATGTTCCTTCTGAGTCT
+
444>5;;BBBCCB?BCEB@?;;;909;;6;;9>9;69:;;?;=>@<@@:B8=<:99999'=8>>;?@?@AABA9??99:::'97/3/388+777288899A8376=6<=;88A;<<<8:;A>:99////--288..*.33766222'2.55;6:33/////(/886//)/8288:498//(/883/3333$38332579>@>:@<;==@8>8===;;5;>>>>;;5:59:>6=?>8>==?@@?89888>?@@A@=>;;88688186521727277>=<;8=
@ATNG8:02897:06394
GATGGTAGCTCTGCTCTGACCTCGTACTCATTCGTTTCGGAAGAGACAGGTACGTTAATAGTTAATAGCGTACTTCTTTTTCTTGCTTTCGTGGTATTCTTGCTAGTTACACTAGCCATCCTTACTGCGCTTCGATTGTGTGCGTACTGCTGCAATATTGTTAACGTGAGTCTTGTAAAACCTTCTTTTTACGTTTACTCTCGTGTTAAAATCTGAATTCTTCTAGAGTTCCTGATCTTCTGGATACACTCATGTGCACCTACCATGTTCCTTCTGAGTCT
+
=8:A9<>BC@<@CBBCCCCC@CCCDDDDCBB>BCDD=CC?B?BBBBBCB<@@BCC@B>ABBB@B?@AADECCAA>ACCCC2BC?CBBB>@BBB?CCD@DD<989CBA?BB@?AAAA9><A:@<A???>>CC=AA@@7<999<<<>A>>=AAAAE<===;?>;><?????@@>@<888=C.?;<75////'-9222(,,,,,,6557-522&2888959355059888884605;====:==?=BA==@777:;>???@C=B@@<>=>@=;5737.-,52*,
@ATNG8:02897:06398
GATGGTAGCTCACGTACGTCACACGTACTCATTCGTTTCGGAAGAGACAGGTACGTTAATAGTTAATAGCGTACTTCTTTTTCTTGCTTTCGTGGTATTCTTGCTAGTTACACTAGCCATCCTTACTGCGCTTCGATTGTGTGCGTACTGCTGCAATATTGTTAACGTGAGTCTTGTAAAACCTTCTTTTTACGTTTACTCTCGTGTTAAAAATCTGAATTCTTCTAGAGTTCCTGATCTTCTGGAGATACACATGATACTCTACCATCGTTCCTTCTGAGTCT
+
@<>G@DDDB@;ABBBCCAACCCCBBCCCCCBB@CCCC>CC@D@BBBDCCC?CCBBB@D=@@DD@C=AABCBBBBA?AAAAB2AA@BBBB<@;;=8BBB<AB4797A?@:??A799BB?@AG<@<@@>>>:::=???A;??>D@@@A@A@A=====9===8=@<@=ABA;;:=<=577;;<1<<A5::===+;;988(/.....766726666(6...3.3055/7<<9???<@;@A@><>7::@<AABA>>>;;;?????@A>>>;>???B=A<?7::?:;:AB
@ATNG8:02901:06369
GATGTAGCACGACACGACGATGTGTACTCATTCGTTTCGGAAGAGACAGGTACGTTAATAGTTAATAGCGTACTTCTTTTTCTTGCTTTCGTGGTATTCTTGCTAGTTACACTAGCCATCCTTACTGCGCTTCGATTGTGTGCGTACTGCTGCAATATTGTTAACGTGAGTCTTGTAAAACCTTCTTTTTACGTTTACTCTCGTGTTAAAAATCTGAATTCTTCTAGAGTTCCTGATCTTCTGGATAGCGACGCGATATACTACCATCGTTCCTTCTGAGTCT
+
?@ACCCBCDD;66CC@BC;99CCHCBBBC99::CCC>CC@C@DCCCCBA@BCBBB@D@?@@C@C@C???BBBAB>ABBBB3BC@BBBC=AABC?BAF@CC9::?DDE?BBBCAAA?9>>?9>9@@@AA@@@<@@@D7;:@@><>=@@@?B>>>A<AA?:@B=D;@???AAAAA<>>@??5?<@<?????/>>///)//////:6692:=>>*:777:6?2;;39??@>>>=A:>>????7;;D=DAAA===A?>>>@@::;@@@<@>>>@=@<A<>>AA?>>>
@ATNG8:02902:06384
GATGGTAGGTGCACATGAGTGTATCCAGAAGATCAGGAACTCTAGAAGAATTCAGATTTTTAACACGAGAGTAAACGTAAAAAGAAGGTTTTACAAGACTCACGTTAACAATATTGCAGCAGTACGCACACAATCGAAGCGCAGTAAGGATGGCTAGTGTAACTAGCAAGAAATACCACGAAAAGCAAGAAAAAAGAAGTTACGCTATTAACTATTAACGTACCTGTCTCTTCCGAAACGAATGAGTACGATGAGATCTCGTGTGCTACCATCGTTCCTTCTGAGTCT
+
BDDD@D?@=@;;:BBBCHGCCBBCCADCC?CBCCAA>A@CCCCDBB@CC@B?AD?::;;;.:?BCBBBCCABAD<BB;;;;;*;C>C=BAA7ABB?BCCBBBDAA>A@BB?@DD?CAAACCCBCCBCCDA@@@BB;;7;==<>=<<9=:??@666:;:://)/-6-//)---(---(/998;;/44/5;;;;;;%//(//(//;;?=A56,2977/5068=<<8<=@596<8=7;@G=BBB?BA??@AAAAA@AAABBB???C9::B::4:888B=@4:4::9>?:88
@ATNG8:02908:05779
GATGGTAGCAGACGTGACAGAGCGCCAGAAGATCAGGAACTCTAGAAGAATTCAGATTTTTAACACGAGAGTAAACGTAAAAAGAAGGTTTTACAAGACTCACGTTAACAATATTGCAGCAGTACGCACACAATCGAAGCGCAGTAAGGATGGCTAGTGTAACTAGCAAGAATACCACGAAAGCAAGAAAAAGAAGTACGCTATTAACTATTAACGTACCTGTCTCTTCCGAAACGAATGAGTACGATGAGAGAGCTCTCTCTACCATCGTTCCTTCTGAGTCT
+
>;;>;CAA??<<<666@@@@?>>BD@GBB?BA;;;@=@=BBBB=BB>BB>B@BBB@AAAA1@?BBB@?>><???8@BCFGDD5BB?B<>??4@B@6;969?@>>@;?;@@=:99=AAB@A@BBBCCBBBBBA<?@@D=B;:;CCBB?C=@:949AAAABAA>AAA???>AA?B@B?=774=5:::488:9<,;<5<<????@8;3:5:;DE<A<A@BBB?BBAA@@A;@<>@A9??>9@B>?>BBBBAAA>>==>?=@@::;AAC;>>A;?:?=@=AABBBBAB
@ATNG8:02914:05760
GATGGTAGGAGACTGTAGCGCACCCAGAAGATCAGGACTCTAGAAGAATTCAGATTTTTAACACGAGAGTAAACGTAAAAAGAAGGTTTTACAAGACTCACGTTAACAATATTGCAGCAGTACGCACACAATCGAAGCGCAGTAAGGATGGCTAGTGTAACTAGCAAGAATACCACGAAAGCAAGAAAAAGAAGTACGCTATTAACTATTAACGTACCTGTCTCTTCCGAAACGAATGAGTACGAGAGTCAGAGCAGAGCTACCATCGTTCCTTCTGAGTCT
+
AABC@BBC?CCCCBCCCCCCCBBB=BCCACCD??@@CCCCCBCB?BB?B??><78888(99=AA998A?=>?5<>90000(0;9;+000(//:47355:??@A<>;??;??@8:;>AAB@@:::A@@@CC9><AA:>>>=;=5508=AAA<A===@BBB<B@@@BB?BB?BAA;>><<;3<97177666(6:4;@AAA?@@@<@<A@>=:>=AA:9:<@@>><<=<A;AAA:AAC?BBB>;;;BB@@@@@===AAAA>@@A>>:?@?>@9=7<9<<A?>>=A
@ATNG8:02918:05788
GATGGTAGTCTCAGATAGTCTATAGTACTCATTCGTTTCGGAAGAGACAGGTACGTTAATAGTTAATAGCGTACTTCTTTTTCTTGCTTTCGTGGTATTCTTGCTAGTTACACTAGCCATCCTTACTGCGCTTCGATTGTGTGCGTACTGCTTGCAATATTGTTAACGTGAGTCTTGTAAAACCTTCTTTTTACGTTTACTCTCGTGTTAAAAATCTGAATTCTTCTAGAGTTCCTGATCTTCTGGGATGTGTGCGCAGTGCCTACCATCGTTCCTTCTGAGTCT
+
;CBB?BBBBBBABB;;6<;9;<=666??=;;:8@45505>7<8<<AA<::,//:<;28+55:<6=266;;<<===5::;;:)>@855CC9:5566;;=9??465;;4516@@@>?@@?AAA?B?CBCCGCDD@BBCC@CCCCBBC0000000*0<<:<00+5<>=7;;=966;=@<?::9:*:;B9:::::(:===B<BBBBCCC;;;4;;;;*;==A?;@=BB?BCBDBBB@B@BBACBB8;;AD=AAACABBABBBBBBD@BCD@BBCBC@C?A?AA@@AAAB
@ATNG8:02918:05800
GATGGTAGACATATCGTACTCTCTGTACTCATTCGTTTCGGAAGAGACAGGTACGTTAATAGTTAATAGCGTACTTCTTTTTCTTGCTTTCGTGGTATTCTTGCTAGTTACACTAGCCATCCTTACTGCGCTTCGATTGTGTGCGTACTGCTGCAATATTGTTAACGTGAGTCTTGTAAAACCTTCTTTTTACGTTTACTCTCGTGTTAAAAATCTGAATTCTTCTAGAGTTCCTGATCTTCTGGGCAGACTCTCACACGCCTACCATCGTTCCTTCTGAGTCT
+
BCCC@EDBB@AACBCCCBCCCCBEDBCCBDBB?BBAC<AA?A>AB::9AB?BBBAA>A?BBBB?B@BBBBCABAA>@?===+@B?C=<949999<@@@<AB=??>CCC<@@?>=?AA;AAA7;7;>>><:::<AAAA<AAAAAA>;<;A>>>;;;<?AA<??:?<@@AA@@@@@7==ABA5A<@9<=AAA/>>=AA9B>>>=<????;?DDD/A<<=B<A<>>;>AA@>==<@<@AAAAA499AC7@88888>?AAAAA==7>@D=>:;;?:><A<??>>>;;;
@ATNG8:02921:05783
GATGGTAGGACGAGCGTCTGAGAGGTACTCATCCGTTTCGGAAGAGACAGGTACGTTAATAGTTAATAGCGTACTTCTTTTTCTTGCTTTCGTGGTATTCTTGCTAGTTACACTAGCCATCCTTACTGCGCTTCGATTGTGTGCGTACTGCTGCAATATTGTTAACGTGAGTCTTGTAAAACCTTCTTTTTACGTTTACTCTCGTGTTAAAAATCTGAATTCTTCTAGAGTTCCTGATCTTCTGGTGAGATATGCTTGATGCTACCATCGTTCCTTCTGAGTCT
+
@<AB?BBB@BCCDCBCBBBBBBCC?BBBCCCCC@CCC=CC@C@BABACCD@CCCBC>E@CCDD@D?CCCCCCCCC@CCCCC5BB@CCDC>CCCC@CCC?CC@ABACFF?BBCCCCCDABBB@B?ACCBCCAA>BBDD@BCCBCCBBBCCBBACCC@C??>@B@CACCCBBBCBBACCCCC;C?B?ABBBB0@BBBB=B@CFCCCAAB@CEDG5CBBBC?A?AC@CCBBBBB@C@CCDCBB@B@A<ACAAACCBBBD?DCBBBBBD@BBCCG?B?B?BCCBCBAB
@ATNG8:02921:05784
GATGGTAGACATATCGTACTCTCTGTACTCATTCGTTTCGGAAGAGACAGGTACGTTAATAGTTAATAGCGTACTTCTTTTTCTTGCTTTCGTGGTATTCTTGCTAGTTACACTAGCCATCCTTACTGCGCTTCGATTGTGTGCGTACTGCTGCAATATTGTTAACGTGAGTCTTGTAAAACCTTCTTTTTACGTTTACTCTCGTGTTAAAAATCTGAATTCTTCTAGAGTTCCTGATCTTCTGGCGCTCTGTCACGTCTGCTACCATCGTTCCTTCTGAGTCT
+
ACBB@CCBBCCCCAABBCCCBBB;99A@9;;@:@@AA<BD@C@CAAACBB?BAAAC@C=??BB@D?CC@AAB=<@6@C>?>+BB7B==<5>A>><@00,0:59<=8<826<887<>>7<<>8=7;<;///<<5==;;5;====;;;==;;;<<77/6565<>:@8==C>;9977156688+83:655555'5:9990538/..563<;?:::*:::::58333*./;877?;@6857988265505:877---,2--/99<:;9927797849*/+/;;;;;;:
@ATNG8:02923:05799
GATGGTAGTACATGATAGACGACACCAGAAGATCAGGAACTCTAGAAGAATTCAGATTTTTAACACGAGAGTAAACGTAAAAAGAAGGTTTTACAAGACTCACGTTAACAATATTGCAGCAGTACGCACACAATCGAAGCGCAGTAAGGATGGCTAGTGTAACTAGCAAGAATACCACGAAAGCAAGAAAAAGAAGTACGCTATTAACTATTAACGTACCTGTCTCTTCCGAAACGAATGAGTACTGCGTCTCACTCTCGCCTACCATCGTTCCTTCTGAGTCT
+
955>:=ABBDBCABACBCAA:;;@A@CCC@CBBC;;=;@DDCBBA@@AA>A?A?B;;::;*;>EDDCFCCBBBF9@@:::::*:@=@5;::*:A@=?CAC;;;CC@B@BC@BGC?BCCBCDDDDCCBBBCCDABAAA?BBABBCCC?C@C::9;CCBBBCB@CDDBBB@CC@CBB>AABBA=A@@;99999(9A?B@??CGFBB?B?BABB?B?B?CAA?ABCBBAA?B?BCE=DBB>ABBBFCCCAAACCCCA@@CCBBDAC@@>ACBBB@B?C@CDECCB;;
@ATNG8:02924:05765
GATGGTAGAGAGAGCTCTCTCATCGTACTCATTCGTTTCGGAAGAGACAGGTACGTTAATAGTTAATAGCGTACTTCTTTTTCTTGCTTTCGTGGTATTCTTGCTAGTTACACTAGCCATCCTTACTGCGCTTCGATTGTGTGCGTACTGCTGCAATATTGTTAACGTGAGTCTTGTAAAACCTTCTTTTTACGTTTACTCTCGTGTTAATAATCTGAATTCTTCTAGAGTTCCTGATCTTCTGGTGTCTGATCTGTATCACTACCATCGTTCCTTCTGAGTCT
+
4:;;7445555==>?>>?@@><<><666:;5516;<<6=?<C@CDCBC@@=@AB@@7@:94384:055<A@?@::5>?;@<1??6A??=3;>??<>CC?BB>AAAA?@0000/::6=:555;A988:A=:63-----)-6779::::=:88>?>=::99487174977555555,227::*5/5/56777)44666),,,,,,6979396:?3;79;;391:717<///;96;5?>>;99278929>>>>>>9==>A=<:88;:;7;:97=3948<AA999///
@ATNG8:02927:05778
GATGGTAGCTATACGTATATCTATGTACTCATTCGTTTCGGAAGAGACAGGTACATTAATAGTTAATAGCGTACTTCTTTTTCTTGCTTTCGTGGTATTCTTGCTAGTTACACTAGCCATCCTTACTGCGCCTCGATTGTGTGCGTACTGCTGCAATATTGTTAACGTGAGTCTTGTAAAACCTTCTTTTTACGTTTACTCTCGTGTTAAAAATCTGAATTCTTCTAGAGTTCCTGATCTTCTGGACGACGCGCACTGACACTACCATCGTTCCTTCTGAGTCT
+
@@@@<@BBBDCCCCDDDGCCCCB;9994;B;<6<CCC<CC=@=@AACB@A<@CBBB@D@CCDD@B?AAAAABABB>A@BBB1778=777(39>?;AA?;>>,///:;;<?CCBBBBB688D<@;>><<<8819;?>>:>>998==>>>A@A;;;>5;;;<AC<@;??CA@@888<@??DD5C<@988888(7=999198=///9:8<18785$2555;6;6;;5;=;;8==8<48=@@>>688B;BA???@@=77----99<>;;5;;;:@5;7;<@AA>>>>>
@ATNG8:02931:05761
GATGGTAGGCACTGCGCACACATCCCAGAAGATCAGGACTCTAGAAGAATTCAGATTTTTAACACGAGAGTTAAACGTAAAAAGAAGGTTTTACAAGACTCACGTTAACAATATTGCAGCAGTACACACACAATCGAAGCGCTGTAAGTATGGCTAGTGTAACTAGCAAGAATACCACGAAAGCAAGAAAAAGAAGTACGCTATTAACTATTAACGTACCTGTCTCTTCCGAAACGAATGAGTACACATCGTCGTGTCGTGCTACCATCGTTCCTTCTGAGTCT
+
?B?A;:5905=<@AA@@AAACCGCD=::;=@@BBBB>@BCC@@@C@CC?A?ABAAABBB3D@BBA<<::0/)//(/8<<===+<;8=5;;;0;??=ACCBBBB??<?<AB=ABB?@@@ABBCBBACBBBBBB?BBA@?@ELDCDDC?;;;;;5;;;9;95@=BABBBB<AA@@?;9=B;<;33333////0(/94///;;===B>B>8855;A;>8@?B<:9:97;<:>7<<<7<<<9BBBB>??@@?998B@AABBBB?==@@@=@@@:=8=0707AAA=;;<
@ATNG8:02933:05790
GATGGTAGTGCGTGAGAGAGAGACCCAGAAGATCAGGAACTCTAGAAGAATTCAGATTTTTAACACGAGAGTAAACGTAAAAAGAAGGTTTTACAAGACTCACGTTAACAATATTGCAGCTGTACGCACACAATCGAAGCGCAGTAAGGATGGCTAGTGTAACTAGCAAGAATACCACGAAAGCAAGAAAAAGAAGTACGCTATTAACTATTAACGTACCTGTCTCTTCCGAAACGAATGAGTACTATAGACTATCTGAGACTAATCGTTCCTTCTGAGTCT
+
@ABD@CCCCBBBBCDDDDBBCDBBB>BCCFCCCC@??@@CDCDBBB@BB>A>???=>??>1?7EBBCCCBA??<5<<:;:;:$99398999.;A=9<AAACFCFI@B@BC@A@A@BBBABBBBBBBBBBBAA=@CBB?BBBBACCC@C@CCC?AAADBAAA?AAAAAB=BB>BBB@CB@@?:@?><999:9(9>;@ACBAAABB?B?BBBD@D>@ABBB>AABBBBA?C?CCC=8;:9;BABDABACBBBBB@@BBBBBA@@AA?BABB>B>B=BBB>>>?@
@ATNG8:02941:05769
GATGGTAGGTGCACATGAGTGTATCCAGAAGATCAGGAACTCTAGAAGAATTCAGATTTTTAACACGAGAGTAAACGTAAAAAGAAGGTTTTACAAGACTCACGTTAACAATATTGCATCAGTACGCACACAATCGAAGCGCAGTAAGGATGGCTAGTGTAACTAGCAAGAATACCACGAAAGCAAGAAAAAGAAGTACGCTATTAACTATTAACGTACCTGTCTCTTCCGAAACGAATGAGTACAGAGAGTACGATATGTCTACCATCGTTCCTTCTGAGTCT
+
8::AAAAB?CDBBBCCCCCCCCCBB?BCC?CCCB@@<?=@@@CCCD?@@<@=@BCABBBB5B@CDCCDDGHCBA=BBBBCCC5CC?B>AAA7BBCADBBBBBB@A>A?BD@BBA?BBBBBBBD>>>BBBBBB?BC??<?>>=><<><B@CDC?BA=>AAAA=<==AAA;==88778;=988.:<<8=>@@@/=@7=///::@88189;;;@9=:=@CCCACICBBBB<??@CG>CCB?;;;@@BBBBBCBBBBBBBBBBBBBBBB>BBBBB?B>B@BBB8::::
@ATNG8:02943:05772
GATGGTAGCTCTGCTCTGACTCTCGTACTCATTCGTTTCGGAAGTCGTTTCGGAAGAGACAGGTACGTTAATAGTTAATAGCGTACTTCTTTTTCTTGCTTTCGTGGCATTCTTGCTAGTTACACTAGCCATCCTTACTGCGCTTCGATTGTGTGCGTACTGCTGCAATATTATTAACGTGAGTCTTGTAAAACCTTCTTTTTACGTTTACTCTCGTGTTAAAAATCTGAATTCTTCTAGAGTTCTGATCTTCTGGATACACTCAATCGTTCCTTCTGAGTCT
+
CBBB?BFCCABBDABBCCCCCCCCCBBABC@A>@:::8;C?C@AACIHD?BB@BACCCCDBB?BCCDD@C>AACC?B>BABAAAA?@<ABBBB5BC=BA@@;@CCB@CCB?BC8;;BBBC@DDBCBBBB?BCC?B?CCBCBCAA?ADCC@B?@@BBBBBBBBB@==@=?=@0//6;6;;DCCCBBCACCCCC;C?B>BABBB0ACAAA>ACCCDDBBBC?BEGE5EDB@@>@?BC?BBCCCBB=??DCBBB>A?@>@CCCECCCCACBBC?B@CACCBCBB::
@ATNG8:02945:05792
GATGGTAGTGTCATATGAGAGTGTGTACTCATTCGTTTCGGAAGAGACAGGTACGTTAATAGTTAATAGCGTACTTCTTTTTCTTGCTTTCGTGGTATTCTTGCTAGTTACACTAGCCATCCTTACTGCGCTTCGATTGTGTGCGTACTGCTGCAATATTGTTAACGTGAGTCTTGTAAAACCTTCTTTTTACGTTTACTCTCGTGTTAAAAATCTGAATTCTTCTAGAGTTCCTGATCTTCTGGATAGCGACGCGATATACTACCATCGTTCCTTCTGAGTCT
+
@AAB@CBCCBBBBCCCCCCCCCDCCBBABC;;:;BBC>CC?B?CDDCCCC@CDDCC@C@BBBC?C@CDCD@@BDC?BBBB@1@A=A@BA<ACCC@CBC@CC?AAACDC@BBDCCCCDBFDD>A>BBCCBBCC?CCED@BBCCBCCCCCCCCCCCC?CCC@BB?B@CBCBBBDBC?BBCCC;B=A;:::::*:BBBC=@@BBBBDBBC@CCIC5CCCBB@C@CDACDCDBAB@D@BBBCCC?BBC>ABBBBCCCCCBCCCCCCBBB?CDDCC?C@C?CCBBBBBB
@ATNG8:02948:05808
GATGGTAGTATCTGCACACTCTGTCCAGAAGATCAGGAACTCTAGAAGAATTCAGATTTTTAACACGAGAGTAAACGTAAAAAGAAGGTTTTACAAGACTCACGTTAACAATATTGCAGCAGTACGCACACAATCGAAGCGCAGTAAGGATGGCTAGTGTAACTAGCAAGAATACCACGAAAGCAAGAAAAAGAAGTACGCTATTAACTATTAACGTACCTGGCTCTTCCGAAACGAATGAGTACGAGAGAGCACACGTGTCTACCATCGTTCCTTCTGAGTCT
+
489<<ABCBCCCBDCCBCCBA<@>CAFAB>AGCCCC@B:;;BBCCC?CC?B?A@89::::)9:ABCDDBAA997*79:;<<;.;B=<4999&5>@;@CCCCCEDC=A?@@=@DE@BBCCCCBBBCCCCCCBB=BDDF?AAABBBDC@C@C@@>@CCDCAAA@CBBBBC@BB?A@C@DDBBC=???=@A@@@/@@;>??@AAA;:69;?>>>5:5:>BBB@BB?BBBB?B?A@@9@@@;???BCBCBBBBBBBBBBDCDCC?????:?B??@6:6:=@@@BB>>@
@ATNG8:02949:05765
GATGGTAGCACGACACGACGATGTGTACTCATTCGTTTCGGAAGAGACAGGTACGTTAATAGTTAATAGCGTACTTCTTTTTCTTGCTTTCGTGGTATTCTTGCTAGTTACACTAGCCATCCTTACTGCGCTTCGATTGTGTGCGTACTGCTGCAATATTGTTAACGTGAGTCTTGTAAAACCTTCTTTTTACGTTTTACTCTCGTGTAAAATCTGAATTCTTCTAGAGTTCCTGATCTTCTGGTATGACTAGTGTACTACTACCATCGTTCCTTCTGAGTCT
+
=>AB?BB;96=>B@AABBB;9;@@DCBCBBBC?CCBB<BC?B@BEDCCCC@DCBCC9:8:DAA?C?ABBBBBAAC=BBEEK3992:??<1;???=?CC?AA>A>???>;??BACCAA>>>>=A>BA????>>:>?==5;:>==>>>>>@@@@@@@:>>>:>><A=@??@AAA>><>>>AB6B<@:>:===+<<----)--6---6655552&2999:6;622028=86773926<=<==8::A:>@@A@>=>=@@===?;;:==<???@@<@;A<@@@BA@==
@ATNG8:02909:05822
GATGTAGGCGTGTGAGAGTCTGCCCAGAAGATCAGGAACTCTAGAAGAATTCAGATTTTTAACACGAGAGTAAACGTAAAAGAAGGTTTTACAAGACTCACGTTAACAATATTCGCAGCAGTACGCACACAATCGAAGCGCAGTAAGGATGGCTAGTGTAACTAGCAAGAATACCACGAAGCAAGAAAAGAAGTACGCTATTAACTATTAACGTACCTGTCTCTTCCGAAACGAATGAGTACCTCTCAGACGCTCGTCCTACCATTCGTTCCTTCTGAGTCT
+
5:;:<<<.55555;;:9:;;;;>>6;;<866699:.5.5:444559:;7;8@??;;;;;'81978=;>?=377.79>>CB5??:=5;;;+77:3999////.3(.(2.0558(.....6788522266655.5:88/5-----35/5479>6A>><;9878=>977A=@@:>;;/333606862----&--(-225222555=6888;:=577725.6<;;776:=9>AD8<7707///8//(/66;.25222255.-(-442--(-634938-.2228763
@ATNG8:02911:05820
GATGGTAGTAGTACACTAGTCATACCAGAAGATCAGGAACTCTAGAAGAATTCAGATTTTTAACACGAGAGTAAACGTAAAAAGAAGGTTTTACAAGACTCACGTTAACAATATTGCAGCAGTACGCACACAATCGAAGCGCAGTAAGGATGGCTAGTGTAACTAGCAAGAATACCACGAAAGCAAGAAAAAGAAGTACGCTATTAACTATTAACGTACCTGTCTCTTCCGAAACGAATGAGTACACATCGTCGTGTCGTGCTACCATCGTTCCTTCTGAGTCT
+
?;AB@CCCDCAABDFCCBCCCBBBD@CBB@BCABBB?B?CCFGDCD?CC@C@CBBBBCCC3C?CBCCCCBB?>>7=>@BBCC5DC@D@BBB;BBC@BBCCCBCBD@B?BA@BDE@BCB@AADDDECBECCBB?BBBE?BAAABBBB?F@C@@??BCCCCCC@CCCA@@?CC?AAA<??BCC=???>ACCCC3BB?BAAADB@::6:8>>@?;?<@ACCB?BBBAABA=?=?CE@BBB@BBBBABDDDAAABBDBCCBBCBBBBBB?AAAAD7979?BBBBBBBB
@ATNG8:02917:05833
GATGGTAGTGTCATATGAGAGTGTGTACTCATTCGTTTCGGAAGAGACAGGTACGTTAATAGTTAATAGCGTACTTCTTTTTCTTGCTTTCGTGGTATTCTTGCTAGTTACACTAGCCATCCTTACTGCGCTTCGATTGTGTGCGTACTGCTGCAATATTGTTAACGTGAGTCTTGTAAAACCTTCTTTTTACGTTTACTCTCGTGTTAAAAATCTGAATTCTTCTAGAGTTCCTGATCTTCTGGGTGTATCAGCGAGTATCTACCATCGTTCCTTCTGAGTCT
+
A@BG?CCBB@A@;;9;9<?@AB==B?>>@BBB?ABBB>BBAE@CCHEHCB@BDBBB@C?CCCC@D@EECCBBADD@CBBBC5CD@CCCC=BBBC@CBC@BD=AABCCC@CCCDCCCG@CBB@C@DCCCBBBB?BCEF@BBBBBBCBDDDDCBCCC?BBB@BE@D?AACDCCBBB?A@@@@3?>A<;;;;;*;CBBD=BBCCCDDDDD?EGGG2CBCBE@B@CCACECCCDD@B?BBBFDD@BBCC=CCCCCCCBFFBBBBCDCCC@CCBBB>A=B@CCCCCA@@
@ATNG8:02918:05847
GATGGTAGTATAGAGCTCTACATAGTACTCATTCGTTTCGGAAGAGACAGGTACGTTAATAGTTAATAGCGTACTTCTTTTTCTTGCTTTCGTGGTATTCTTGCTAGTTACACTAGCCATCCTTACTGCGCTTCGATTGTGTGCGTACTGCTGCAATATTGTTAACGTGAGTCTTGTAAAACCTTCTTTTTACGTTTACTCTCGTGTTAAAAATCTGAATTCTCTAGAGTTCCTGATCTTCTGGGCTGCGCTGATATGCGCTACCATCTTTCCTTCTGAGTCATCACCGACTGCCCATAGAG
+
;55B;BBBCCBBBCCDCCCCCCBAAACABBA@=@AAB>BCAD@BBCCCBB?BBBBB?B99:BC@C@???DCBBBC?CCCCC3BB?BABD:ABCC?AAB@BB;889CCC@AA===>>>:>>A:>9>===<<9<9<<?><@>==>>>@@@@@AA;:;<>>><@@<@<@@D@A@@@?:>;;;;1;;A:;;;;;*:>999)//6///;;;A<A???*99:8<073///=;<99948*//88;<5557707///@==<=>=AA:::://+/:999297<7@@;;;;;:==@@:9553...'..6688
@ATNG8:02925:05815
GATGGTAGCGCGACGAGCGTAGACCCAGAAGATCAGGAACTCTAGAAGAATTCAGATTTTTAACACGAGAGTAAACGTAAAAAGAAGGTTTTACAAGACTCACGTTAACAATATTGCAGCAGTACGCACACAATCGAAGCGCAGTAAGGATGGCTAGTTTAACTAGCAAGAATACCACGAAAGCAAGAAAAAGAAGTACGCTATTAACTATTAACGTACCTGTCTCTTCCGAAACGAATGAGTACGTGTGCGACGTGTCTCCTACCATCGTTCCTTCTGAGTCT
+
<<<C@DBCBCCCCBBB;:;CFEEDD>CCC@CBBB@A=@@CAAAA@?=@F@B?CCCBBA@@1?;?BDCECBBBBA8@@;;;;;$9;.5.555&555.6@<ADCAAB6;7<@=@CE?BAACCDFCCCDCCBCBC@CBBB@B@@@CBBB@B?C;;7<AAAAB=B@CCBB@A=997:AA?BBAAA:<8?8=?@>?,9:49@@@A9:;A>@>@?@?<@?@AABC@CCAABAA?B?BAA9@@A<@@@BCCBBBB?@?@@A9::ABCC?B@@=@;:00*05;5;>>BAA>?
@ATNG8:02925:05848
GATGGTAGTACATGATAGACGACACCAGAAGATCAGGAACTCTAGAAGAATTCAGATTTTTAACACGAGAGTAAACGTAAAAAGAAGGTTTTACAAGACTCACGTTAACAATATTGCAGCAGTACGCACACAATCGAAGCGCAGTAAGGATGGCTAGTGTAACTAGCAAGAATACCACGAAAGCAAGAAAAAAGAAGTACGCTATTAACTATTAACTTACCTGTCTCTTCCGAAACGAATGAGTACGATAGATCTCGTGTGCTACCATCGTTCCTTCTGAGTCT
+
@?@C?BBCBCCCCDDCBBBC@@@BCAEDE@ICJC;;468=====CC?AA@D?BBDCCCBB5C@EBBBCECC;<;9;CDBDCD3DD?B?BFF;ECC@CCCCCCCCC?B>@@>BBC@CCCCBCBCBBBBBBCCC@CCCC?BBBBCCAA>B?CBB?BCCCBCCD?BBCCCD@BB?BBA9<<999.9==8=>@@@@(@=?=947==DC?:::6===*0*0:56:49>@???A<A<;:;78>D=>>>AA@>=>=B>>>>><>@@;;;@@@:==AAA=A<A<>>>@@?>>
@ATNG8:02930:05839
GATGGTAGCACGAGTCACTCATATCCAGAAGATCAGGAACTCTAGAAGAATTCAGATTTTTAACACGAGAGTAAACGTAAAAAGAAGGTTTTACAAGACTCACGTTAACAATATTGCAGCAGTACGCACACAATCGAAGCGCAGTAAGGATGGCTAGTGTAACTAGCAAGAATACCACGAAAGCAAGAAAAAGAAGTACGCTATTAACTATTAACGTACCTGTCTCTTCCGAAACGAATGAGTACGATGAGATCTCGTGTGCTACCATCGTTCCTTCTGAGTCT
+
<<:?<A==A>CC=BB>666;44555.5;B>BBBB;;9;?CCDBCCB?BB?A>AC@;;;;;);=>@B;:9A<799.98:9444$4;::2555&555.5@;?AACBC@C?BB@AAA<;<DCCCCCEFIFBAABB@BBBB@BBBAAA@?<@?BCCACCCBBBCE@CCAA9:58<8;>?;@===C<B=B>@@AAB3AB@BBBCCBB@@=B=>==A=A=88;CC?<;;A@AD@C@??@9??<;?ABBBBBBBBB???AB???CCB>AAAB<>;:;?9:499>>=::;=A
@ATNG8:02932:05859
GATGGTAGGCGACATACATACGCGCCAGAAGATCAGGAACTCTAGAAGAATTCAGATTTTTAACTCGAGAGTAAACGTAAAAAGAAGGTTTTACAAGACTCACGTTAACAATATTGCAGCAGTACGCACACAATCGAAGCGCAGTAAGGATGGCTAGTGTAACTAGCAAGAATACCACGAAAGCAAGAAAAAGAAGTACGCTATTAACTATTAACGTACCTGTCTCTTCCGAAACGAATGAGTACCTCTCAGACGCTCGTCCTACCATCGTTCCTTCTGAGTCT
+
?:;?;@DC@CBCBBBABBDBBCC;;:;AA@DEA@;;6;?CCCCCBA?BC?B@AA@;;;;;*;=BBBCCGCBBCC=B@>==>=,=D?B@CCB<CEGAHDDBBACCD@EAA@>@BB=@@BBBABBCBBBBCHCCABBBCACBCBBBBCAFACAA?ABBBBBCBABBBBCD?BB@999>@AAA?;@??;?CCCD3BB>??A@99:A@<@<@>;;+/+/6>AA>CCBAAA@5;5;@@9AAA=;::?AA@=BABBBBBB??>DBBB?BBB@CCBADAC@B?ACC@A@CC
@ATNG8:02933:05824
GATGGTAGCGCACACATAGATACAGTACTCATTCGTTTCGGAAGAGACAGGTACGTTAATAGTTAATAGTACGTACTTCTTTTCTTGTCTTTCTGTGGTATTCTTGCTAGTTACACTAGCCATCCTTACTGCGCTTCGATTGTGTGCGTATTGCTGCAATATTGTTAACGTGAGTCTTGTAAAACCTTCTTTTTACGTTTACTCTCGTGTTAAAAATCTGAATTCTTCTAGAGTTCCTGATCTTCTGGCTCTCGTAGACAGATACTACCATCGTTCCTTCTGAGTCT
+
-78<<=<0//::@@@@@B::5<<55555<9::8569A<B@?=166565996;@5969=:=>@@4.*-6----55779.4444&44.448<<03438?7?BB?CC>AABBBC@DCCCCCCC@CCD?B?BCBBBBCC@CGEB@ACCCCBBBAA=AABB;;9;BC?CC@D>BBBACCCBA>@;;;;.;>C=;;;;;*;@CCC?BBBBBECBCC@DGGG3JIICD@B@CCACCDDCCC@C?BCDCBB@BBA=AAAABA;;;;;AA@BCBBBB>;;99929:@;@????>:<
@ATNG8:02934:05850
GATGGTAGTGTGTCTCTGAGAGTAGTACTCATTCGTTTCGGAAGAGACAGGTACGTTAATAGTTAATAGCGTACTTCTTTTTCTTGCTTTCGTGGTATTCTTGCTAGTTACACTAGCCATCCTTACTGCGCTTCGATTGTGTGCGTACTGCTGCAATATTGTTAACGCGAGTCTTGTAAAACCTTCTTTTTACGTTTACTCTCGTGTTAAAAATCTGAATTCTTCTAGAGTTCCTGATCTTCTGGTATGACTAGTGTACTACTACCATCGTTCCTTCTGAGTCT
+
;49?7<@B@?;D:;:B>CAABCBCBBBCBBBB>B:::/:A=A?BBCCCCC@CCFBB@B@CCGF@C?CCCCDCCCC@CCEEE3CC?C;;<0;@;;7;BC?BBAICCBCC@CCCICCBC?AAEAD@BBAB=;;DACBBB=A@BBBCBBBCCBCCBBB?BCD@CC@C@CBCA@>>00,00;;=0@:@:BBBBC100@??8=///:99<73/3:99':9933.3,3;6;<=888<8?8?>=8887===7::/00A@A@@>CBB;;;BEC?BB@@?=B>?<?AA::9:9
@ATNG8:02934:05856
GATGTAGAGAGACTGTAGCGCACCCAGAAGATCAGGAACTCTAGAAGAATTCAGATTTTTAACACGAGAGTAAACGTAAAAAGAAGGTTTTACAAGACTCACGTTAACAATATTGCAGCAGTACGCACACAATCGAAGCGCAGTAAGGATGGCTAGTGTAACTAGCAAGAATACCACGAAAGCAAGAAATAGAAGTACGCTATTAACTATTAACGTACCTGTCTCTTCCGAAACGAATAGTACAGAGAGTACGATATGTCTACCATCGTTCCTTCTGAGTCT
+
CCBBBAAACBCCDDDDCCAAABBB>BDC?CCCC??>@?CB@@@BB?BC@C@B??>====.>>AAAAAACCCCC=BBCDDDC5DC@CADDD<BBCBCCCBDDCCB?B@CC@CBB?BBBBCCCCBCCCCCBBB@DDBB?BA@?AA@@<A@CAB?BFBBCBBB@CCAAAA?AA?CCC=@ACCC:??>;999+9@?D?:98>==CCB>B<@@@@=@=@@BBB?BBCBBBC=@=?@?9?AA=ABBAA@@@@999BCBBBBAA????BD@CAA>C;A18188>>:898
@ATNG8:02935:05846
GATGGTAGCACACGAGATCTCATCGTACTCATTCGTTTCGGAAGAGACAGGTACGTTAATAGTTAATAGCGTACTTCTTTTTCTTGCTTTCGTGGTATTCTTGCTAGTTACACTAGCCATCCTTACTGCGCTTCGATTGTGTGCGTACTGCTGCAATATTGTTAACGTGAGTCTTGTAAAACCTTCTTTTTACGTTTACTCTCGTGTTAAAAATCTGAATTCTTCTAGAGTTCCTGATCTTCTGGGCAGACTCTCACACGCCTACCATCGTTCCTTCTGAGTCT
+
@?@D?CBBBCCC@@ACCCCCCAAABBBBCCBB?BABA:BB?C@BBDCFCC?BBCCC>?=@CAA<?>@BCCBAABB?CCCCC3CC?BBBB>BCAA>ACD?CB;>=ABCC?BBAAA?AA>A??;?:>>>>>>>@;@@AA8<<>>>>>@AAA>@@@>A;;==<@@=@<@???BB?@@=A==>>5==D:9////(/;333)--6---;65:6<9;9.6;;;;494<=9=BBB<;;=A<>=>A@D8<<AD;A;;:;;===>>A>>==ABB==;;;>;?=A;??AB;;;8
@ATNG8:02945:05842
GATGGTAGCGCACACATAGATACAGTACTCATTCGTTTCGGAAGAGACAGGTACGTTAATAGTTAATAGCGTACTTCTTTTTCTTGCTTTCGTGGTATTCTTGCTAGTTACACTAGCCATCCTTACTGCGCTTCGATTGTGTGCGTACTGCTGCAATATTGTTAACGTGAGTCTTGTAAAACCTTCTTTTTACGTTTACTCTCGTGTTAAAAATCTGAATTCTTCTAGAGTTCCTGATCTTCTGGAGATATCATCAGCGAGCTACCATCGTTCCTTCTGAGTCT
+
AABB?BBBBCBBCCCCCBBBDDBBBBBCCDBB@CBBD<CC?C@BBHCCCC@CCCCB?B@CCCC?C@CDCC@@?CD=B@CCC1BA?CBCD=CCBB?BBD@CD?99;DDD@CCDCCCCCACCB@C@CCCCCBCCAEEDD?CBBBBCCCCBBBBBBCC@CAA>AD@D?AACCBAACC@CBABB9A>D=AAA@@0@A@@@<@CCBDCCBCB@CCCC5CCCCCAC@CC?BADDDBA@C@CDDBBB?CBC?BBCDDCBBBECDDDBCBCCC@BBBCE@C?B?CBCCBBBB
@ATNG8:02950:05858
GATGGTAGCTCGCTGATGATATCTCCAGAAGATCAGGAACTCTAGAAGAATTCAGATTTTTAACACGAGAGTAAACGTAAAAAGAAGGTTTTACAAGACTCACGTTAACAATATTGCAGCAGTACGCACACAATCGAAGCGCAGTAAGGATGGCTAGTGTAACTAGCAAGAATACCACGAAAGCAAGAAAAAGAAGTACGCTATTAACTATTAACGTACCTGTCTCTTCCGAAAGAATGAGTACGTGTGACGTACGTGAGCTACCATCGTTCCTTCTGAGTCT
+
:::;@A0;665:9<54555555555.5;<8===BAB?B?BBCCDCC@CD@B9::AAAABB2B@DCC??@BBAAA8?>;;;;;*;?>@5999&9:916A;AECBCC>B>BA>BBB@CCDBBBCCHHCBBDCBB@BBBB;::ACCABA=C?@;;:;CEDCDBC@BBBAAA@CD?:::?BBBBD:??@<@AAAA2??;????AC@@B<?;?AAA=B;>>CCB@BDDDCCC?A>ABB?BB@CBCCBB:9997=>A==;7//6/-----(////839,3.3999=::7
@ATNG8:02906:05874
GATGGTAGGCGTGTGAGAGTCTGCCCAGAATATCAGGAACTCTAGAAGAATTCAGATTTTTAACACGAGAGTAAACGTAAAAAGAAGGTTTTACAAGACTCACGTTAACAATATTGCAGCAGTACGCACACAATCGAAGCGCAGTAAGGATGGCTAGTGTAACTAGCAAGAATACCACGAAAGCAAGAAAAAGAAGTACGCTATTAACTTTTAACGTACCTGTCTCTTCCGAAACGAATGAGTACAGAGAGTACGATATGTCTACCATCGTTCCTTCTGAGTCT
+
;99B?CBB?BCCCCDDBBBBBBCCD>DBB?BBBB9:9;?BBBBBCC@CD?B@BECBBBBB5A?BCCBBCDCBCB9?@87777)8B:=2999*9>>>BA@AAABBB@C=@A?BAA8;;>>>>>>@@>>>>>==9>A??8<<>>@@@@:@:@@B>BBBBAACC?CBABBB?BB?BBB?B@@@A8>>@=ABDDC3BB?BBC@B>>>A:=:=>AA2>;>>@AA<AAA667C:=:=?B:??@;@AAAAA@@:::A?@?@AA@@?@>=>@A=@>>==9=;@;@AA;;;;;
@ATNG8:02909:05867
GATGGTAGCGCATATCAGCACAGCCCAGAAGATCAGGAACTCTAGAAGAATTCAGATTTTTAACACGAGAGTAAACGTAAAAAGAAGGTTTTACAAGTCTCACGTTAACAATATTGCAGCAGTACGCACACAATCGAAGCGCAGTAAGGATGGCTAGTGTAACTAGCAAGAATACCACGAAAGCAAGAAAAAGAAGTACGCTATTAACTATTAACGTACCTGTCTCTTCCGAAACGAATGAGTACTATGTAGAGCTCTATACTAATCGCAATTGCCTAGTCT
+
AABE?BBCBCCC;=;CCDBBCB:::8;AB@BBCCAA?A?CDCCBBB?CC>@??BCCCDCD5C@BBBBBBBBAA@;@B@AAA@,@@<><>@@7ADDACBBCCFCCD@E@;<;<CC?BBBBDDDCCBCBBBCCGABBBB>A@@BBC;;7;?C;;9;CBBBDFDACBBBBB@AA=A??:=@:::/788/8?A?A3BB?BBABCDC@A484:@@@5999AGGEECCBB@BD;@;@@@;@CGABAACCBBBDBBBBBBBBBBBDB999?;?@@>?7;7AE@BBBCCB
@ATNG8:02911:05866
GATGGTAGCATCATGCATATCTCACCAGAAGATCAGGAACTCTAGAAGAATTCAGATTTTTAACACGAGAGTAAACGTAAAAAGAAGGTTTTACAAGACTCACGTTAACAATATTGCAGCAGTACGCACACAATCGAAGCGCAGTAAGGATGGCTAGTGTAACTAGCAAGAATACCACGAAAGCAAGAAAAAGAAGTACGCTATTAACTATTAACGTACCTGTCTCTTCCGAAACGAATGAGTCCAGAGAGTACGATATGTCTACCATCGTTCCTTCTGAGTCT
+
@@AD@CCBCCCDCCEECCECCCCDD?BBC@DEDCBB?A?CCCBBAA?CC@C?BBBBBBBB3B?BBBBBCBBBBB9@@:;;;;*;?>B5:99,9?@@CCCCCCCCC?B?BC?CDC?CCCCCBBBBCCCBBBBD@DBAB?CBBBBCBB@CAC@@<@BBBABCC@CBCBBB?BB?BBB?BBCCD=AAA>ACDDC2DD?A988CCCBB>A===>?5:7;@BBB@BB@@@AA=A@BCD>CCC?BBBBCC?AAABBBCBBAABBCCAA@AC?CCACC?D?C<A@B@?@@@
@ATNG8:02912:05907
GATGGTAGTGCGTGAGAGAGAGACCCAGAAGATCAGGAACTCTAGAAGAATTCAGATTTCTAACACGAGAGTAAACGTAAAAAGAAGGTTTTACAAGACTCACGTTAACAATATTGCAGCAGTACGCACACAATCGAAGCGCAGTAAGGATGGCTAGTGTAACTAGCAAGAATACCACGAAAGCAAGAAAAAGAAGTACGCTATTTACTATTAACGTACCTGTCTCTTCCGAAACGAATGAGTACTGTATCTATGTGTGCGCTACCATCGTTCCTTCTGAGTCT
+
ABBD?DCCBCCCCCCCCCDGCCCCB>BCC@CCCCDD@C?BBCCCCC?BB?C?CCCBBB=BBB?BACCCCCACCC=@A@CCCC/AA=?=A??0??A>AA@@ABBBB?B?BB?CBB?BB@?BACBCCCCCCCCCADCBB@CBCBCCCD?C?CBB?BCCCCDBB>BDDDBB?BB?BAA>BBBCC<A@A>ACCCC3CC?C@?@BBCBBB<BB@B=:>;A@CCC@CDCBCBC@C?DBD=DCB?AAABCCCCBABBBB@AABBBBA@ACDD?BBBBB?A?C489>>?>@A
@ATNG8:02915:05892
GATGGTAGCGAGCGAGTGTGTATACCAGAAGATCAGGAACTCTAGAAGAATTCAGATTTTTAACACGTGAGTAAACGTAAAAAGAAGGTTTTACAAGACTCACGTTAACAATATTGCAGCAGTACGCACACAATCGAAGCGCAGTAAGGATGGCTAGTGTAACTAGCAAGAATACCACGAAAGCAAGAAAAAGAAGTACGCTATTAACTATTAACGTACCTGTCTCTTCCGAAACGAATGAGTACAGAGAGTACGATATGTCTACCATCGTTCCTTCTGAGTCT
+
@?BC?CCBBCD@??CCACBCCCCCB@CCC@CCCC@A>A@BBDCCDC?AB?A>BBBBCDDD2C?CCDDDCCCCCC>CBBBCCC5AA=A5;;;6;BB?ABBBCBDBB?B?BB?BAB?A@BBACBBCCCCCCCBB?CCDD@BABCCCBB?CACAA>AEDCCCCC?BBDCCC?CC?BBB>AA??=8@??;@BCDC2CC?C>>>CCBBB=B?BBBC?B?@>B9:8:@@A@CC@C?CBC=CDD?BACACBBBAAAAAAAAAABBBB=<<BB>B??@C?D?C=AAA=>8::
@ATNG8:02922:05904
GATGGTAGTATAGAGCTCTACATAGTACTCATTCGTTTCGGAAGAGACAGGTACGTTAATAGTTAATAGCGTACTTCTTTTTCTTGCTTTCGTGGTATTCTTGCTAGTTACACTAGCCATCCTTACTGCGCTTCGATTGTGTGCGTACTGCTGCAATATTGTTAACGTGAGTCTTGTAAAACCTTCTTTTTACGTTTACTCTCGTGTTAAAAATCTGAATTCTTCTAGAGTTCCTGATCTTCTGGATACACTCATGTGCACCTACCATCGTTCCCTTCTGAGTCT
+
@<<B?BBAAABA@@GJCCGGCBBBBB@@ACBD@DDCD=??<?=@CCBCBB?BCBAB@B=>?BB@C?CBBABBBCC=@AAA@2AA?BBAD:ABBB?BBB=AB;>>AAAAAE?@??>>==@@A<@<BBAAAA??<?=<<7::@@BB@@?AAACB;;;<===;??<>;>AA???@>>:=@ADD5A<A7;;BBB/AA@@@2:::///=<=C<????/?=>>A=A=>><>CC>====B=A@@AAB<==<<ABAAA??>@>>??@?@<;8859///<)//)/6:::;;///
@ATNG8:02924:05902
GATGGTAGCATCATGCATATCTCACCAGAAGATCAGGAACTCTAGAAGAATTCAGATTTTTAACACGAGAGTAAACGTAAAAAGAAGGTTTTACAAGACTCACGTTAACAATATTGCAGCAGTACGCACACAATCGAAGCGCAGTAAGGATGGCTAGTGTAACTAGCAAGAATACCACGAAAGCAAGAAAAAGAAGTACGCTATTAACTATTAACGTACCTGTCTCTTCCGAAACGAATGAGTACGATGAGAGCACACGTGTATCGTTCCTTCTGAGTCT
+
BBDC?CBCCCCBCBBBFDDCBBBCC@CCB@BBBB:::;?ABCBCBC?BB?B@BAA>>===.>?@BBBBBAA@@@8>>:;<<<*;?>B<@@@7@@@=@BAAADA@@@B@BB?BCC@CC@@ABDDCDBBCCBBB@DAAA?BBBBCCCC>B>B998:CBBBDCC@BBBBCB@BB?BCC?BBBBB>AA@==???>.>A=@AAAAACCC@A<AA@@<?<>>BCC@CBBA@@@=@=@AA<ABD@BBBBBBBDDBBBBAAACCBB@@BBBBCBB?B?B>BBBB@>>>
@ATNG8:02925:05907
GATGGTAGTGTCATATGAGAGTGTTTACTCATTCGTTTCGGAAGAGATAGGTACGTTAATAGTTAATAGCGTACTTCTTTTTCTTGCTTTCGTGGTATTCTTGCTAGTTACACTAGCCATCCTTACTGCGCTTCGATTGTGTGCGTACTGCTGCAATATTGTTAACGTGAGTCTTGTAAAACCTTCTTTTTACGTTTACTCTCGTGTTAAAAATCTGAATTCTTCTAGAGTTCCTGATCTTCTGGACAGAGTGTGCAGATACTACCATCGTTCCTTCTGAGTCT
+
@:BC?BCCCCBBBCCCBBBBBCCCC>CCCCBB@BCCB=CC@C?CCBBAAA?CCDCC?C@EECC?C?CCBBBBCCGACBBBB5CD@CBDD>CCAB@CCC@CD?BBBCCC@CBEDCBEE@BDD@C?BBCCCCBB?BCBB?BCCCDCCCCCCBBBCCD?CCC?CB?C@CCCCBBBCB=@99:9-9;>;::9:9*:CDCC=BCCCCCCCCCACCCC5CCCCC@CACD@BBCCCCC?C?CCCCCC>AAB@CCDCCCCCCCAAADDDCBBC@BBAABAD@C?BBCCCBBC
@ATNG8:02937:05894
GATGGTAGCGAGCGAGTGTGTATACCAGAAGATCAGAACTCTAGAAGAATTCAGATTTTTAACACGAGAGTAAACGTAAAAAGAAGGTTTTACAAGACTCACGTTAACAATATTGCAGCAGTACGCACACAATCGAAGCGCAGTAAGGATGGCTAGTGTAACTAGCAAGAATACCACGAAAGCAAGAAAAAGAAGTACGCTATTAACTATTAACGTACCTGTCTCTTCCGAAACGAATGAGTACTATGTAGAGCTCTATACTAATCGTTCCTTCTGAGTCT
+
;56>:=BBCBBBBBBBBCCEDC;;;@CCC?CBBGGCD?BBBBBBB?BB?B?BBBBBCBB2B?DCBBBCCCCDE=BB;;;;;';?>@=>??0@BB@@BBBDBBBC@C@CC?BBC>A@BBCDBBBBCCCCCBB>ABCC?BBC?@AAH?B?CAB?AGCCCCCC@CBBBBB@BB@BCC?CCDFD=?993:9999(9@:AABBBBBCC@B?BABB@D?B?CCFABCCBBBB>B?BBB>CCB@;;;B;::BCBCABCBBBBBBBBBBBC?AAAB@B?B?BABC@@AC
@ATNG8:02946:05881
GATGGTAGAGAGACTGTAGCGCACCCAGAAGATCAGGAACTCTAGAAGAATTCAGATTTTTAACACGAGAGTAAACGTAAAAAGAAGGTTTTACAAGACTCACGTTAACAATATTGCAGCAGTACGCACACAATCGAAGCGCAGTAAGGATGGCTAGTGTAACTAGCAAGAATACCACGAAAGCAAGAAAAAGAAGTACGCTATTAACTATTAACGTACCTGTCTCTTCCGAAACGAATGAGTACGATGAGATCTCGTGTGCTACCATCGTTCCTTCTGAGTCT
+
@@AC@CBABBCDCGABBBBB@AABB<BCB@BBAB@@=@?BBCCBBB???<?;>?@9::::'86>=?BB@@@799,9=;;<<;':;<<2555&5;;7=B?BDCBBC@C@CC@BCC>??B@AABCBCCCCBBBB?BCBB>B@@@CCBA?B@BBB>BCCCCBBD?BAABBC@BB>BCB>BBB@?9;77/8999:.:B?EBBABDB@@;@<A@A@6:7:=BAB?B@A@@AB?B?CBE@BBE=@@BBBBDDBBAABBBBBBBBBAAAB@@<A@?>A==4;5;;;;;888
@ATNG8:02949:05897
GATGGTAGTGTCATATGAGAGTGTGTACTCATTCGTTTCGGAAGAGACAGGTACGTTAATAGTTAATAGCTGTACTTCTTTTTCTTGTCTTTCGTGGTATTCTTGCTAGTTACACTAGCCATCCTTACTGCGCTTCGATTGTGTGCGTACTGCTGCAATATTGTTAACGTGAGTCTTGTAAAACCTTCTTTTTACGTTTTAACTCTCGTGTTAAAAATCTGAATTCTTCTAGAGTTCCTGATCTTCTTGAGATACACATGATACTCTACCATCGTTCCTTCTGAGTCT
+
@;>=7<:@:?<<@@<@AA;<@@@959944=9:65<<>6<<:?85;59555.556558<5:555.57=9;6555<<<8<<<<<):>:0007:.0/49.5485::.333::;7;:4445<<7;<=0409>>;?>@A=BCCEBABA@A@@CBB;;;000>*00/)/9)/)/=<;555;;59;<<=2=9=755554$4;4444&4.4::99////)////$///:=:=7<<16599955.55955BAB<A@?;;:@@@@@@A@ACCAA@BAA@=A@?>>?C=@>@BC@ABBC
@ATNG8:02949:05900
GATGGTAGTGTCATATGAGAGTGTGTACTCATTCGTTTCGGAAGAGACAGGTACGTTAATAGTTAATAGCGTACTTCTTTTTCTTGCTTTCGTGGTATTCTTGCTAGTTACACTAGCCATCCTTACTGCGCTTCGATTGTGTGCGTACTGCGCAATATTGTTAACGTGAGTCTTGTAAAACCTTCTTTTTACGTTTACTCTCGTGTTAAAAATCTGAATTCTTCTAGAGTTCCTGATCTTCTGGTATACTAGTGTACTACTACCATCGTTCCTTCTGAGTCT
+
8:=C@BBBCCCCCCCCCCCCCCCCCBCCCCCC@CBBB=BB?B@CDCCCCC>AABBIAD@BBBB?D@BCCCCBBBA=@@@@@0@@>@CGD?CCBC?BCC@CC9;;CCCD?BBDDCCCC@CCC?C?AAABBBBB@CDDDABAAACCCCCDCBBBB@<BAA=BC@D@BBBCCBBCE@C;:;:5:;@>:::::*:?ABC=CDDCCCC@@@=BBBB0BBB@A?A?BCACCCCCCC?B?BCCCCC@BBB?BCGCCCCECCCBCCCDDBB?BBBBC@C?C>AACBBBBB
@ATNG8:02951:05908
GATGGTAGCAGACGTGACAGAGCGCCAGAAGATCAGGAACTCTAGAAGAATTCAGATTTTTAACACGAGAGTAAACGTAAAAAGAAGGTTTTACAAGACTCACGTTAACAATATTGCAGCAGTACGCACACAATCGAAGCGCAGTAAGGATGGCTAGTGTAACTAGCAAGAATACCACGAAAGCAAGAAAAAGAAGTACGCTATTAACTATTAACGTACCTGTCTCTTCCGAAACGAATGAGTACGTGTGCGACGTGTCTCCTATCGTTCCTTCTGAGTCT
+
A@AC?D;69>;;BBBBCCCCCBBBCACCB?CDDD99;9?BBCACCA?AC?C?BAABBBBB3B?BBBECCDABA@8==;<;;;';?=;455505A?@@ECGCCB@@=@=@@<@AA>AAAAABCCCEGCCBBCE@BABB?BAECCCCC@C@BAA?@BCBBCBC?BACBBC?BB@BBC>AADCC>AA@===<?>.?C?CCABBBC;;7:;>===8=8::@AB?ABABBBB?B????:?CB?BBCCBBCBAA9999<<<===?:8:<=BAAA5>9>;?AABA;;9
@ATNG8:02952:05894
GATGGTAGCTCACGTACGTCACACGTACTCATTCGTTTCGGAAGAGACAGGTACGTTAATAGTTAATAGCGTACTTCTTTTTCTTGCTTTCGTGGTATTCTTGCTAGTTACACTAGCCATCCTTACTGCGCTTCGATTGTGTGCGTACTGCTGCAATATTGTTAACGTGAGTCTTGTAAAACCTTCTTTTTACGTTTACTCTCGTGTTAAAATCTGAATCTTCTAGAGTTCCTGATCTTCTGGAGATACACATGATACTCTACCATCGTTCCTTCTGAGTCT
+
@;<C@DCCCBCBCDCCAAAGDECBBBBBBCCC@CCDF>AA<@;>@AAABB?BBBBB@C@BBBCAD?AAACBBCBC@BBBBB3BA>A99979CCE?AAB?BA5889A@A?BBBBDCBB<@<==D<AAA==:::<>>AB:>>?????AA???A@;::;>;:5;?;@=@???>>>@@<@??DE5@;>978888+8?>>@07////////=0766'27667)..3.389:822-238=7777055:<>>=FAA?>>>>@@@>=>@@@<@;;<A>D<><>>@@@>>>
@ATNG8:02955:05895
GATGGTAGTATCTGCACACTCTGTCCAGAATCAGGAACTCTAGAAGAATTCAGATTTTTAACACGAGAGTAAACGTAAAAAGGAGGTTTTACAAGACTCACGTTAACAATATTGCAGCAGTACGCACACAATCGAAGCGCAGTAAGGATGGCTAGTGTAACTAGCAAGAATACCACGAGAGCAAGAAAAAGAAGTACGCTATTAACTATTAACGTACCTGTCTCTTCCGAAACGAATGAGTACACACTCTCATATGACACTACCATCGTTCCTTCTGAGTCT
+
@@AB?BBBBCCCCDDDBBBCCCCCCACCB@BCCC@C?BBCCCBB?BC?B@BB?88778.9?CDCCBBBBBBB>BCCBBBB3B?A@=@AA8BBB?BBBBAAAAA=A<>=:<?>;?@@AAA::;??@@:::@<@@@@<@@AA??@@<?<??B@BB@B@AAA=C@@@BB?BB>BBB>CB;<;>?>=<88787(7?9ABBCCC??A>C=BB@@=@?ABCCC>BB<<<==9=;AAA9AAA<AA>AAAAAAAA>>?A@A>>>@>>>>>>:>;@@B>B>A>BBB@@@@@
@ATNG8:02914:05942
GATGGTAGTAGTACACTAGTCATACCAGAAGATCAGGAACTCTAGAAGAATTCAGATTTTTAACACGAGAGTAAACGTAAAAAGAAGGTTTTACAAGACTCACGTTAACAATATTGCAGCAGTACGCACACAATCGAAGCGCAGTAAGGATGGCTAGTGTAACTAGCAAGAATACCACGAAAGCAAGAAAAAGAAGTACGCTATTAACTATTAACGTACCTGTCTCTTCCGAAACGAATGAGTACACACTCTCATATGACACTACCATCGTTCCTTCTGAGTCT
+
?<>?>ACBBC?@ACDCCCCCCBCCC@CBB@BBAA@A?AAECDCBBB?CD@C@CCB9::::.:=ABCCCCAA988*7>9;;;;.;B@C=@AA9ACFAFCCCCCCBB?B?A@<@BC@CBBCBBCCCDCCCCBBB@CCCD?BABBBBBB@C@CBB@BBCCCCCC?BBBBBA?CD?>>??BBBDD=B??9>@?@@2@C?B998B@@@A=A<??::7::?AEBB@BBAABBB@B?BBC>CBB>A@ACCCCCCBBABBBBBCACCCCACCC?BBBCC@B?B?BBDBB989
@ATNG8:02917:05917
GATGGTAGAGTATCATGTGTATCTCCAGAAGATCAGGAACTCTAGAAGAATTCAGATTTTTAACACGAGAGTAAACGTAAAAGAAGGTTTTACAAGACTCACGTTAACAATATTGCAGCAGTACGCACACAATCGAAGCGCAGTAAGGATGGCTAGTGTAACTAGCAAGAATACCACGAAGCAAAGAAAAAGAAGTACGCTATTAACTATTAACGTACCTGTCTCTTCCGAAACGAATGAGTACTGTATCTATGTGTGCGCTACATCGTTCCTTCTGAGTCT
+
9595.5<<@B=>=B@666<<<<=<@44493998844.4.48999;:5:=8<7::444444$58>666A>B@@<;2555555'5<8>9??=0<550555====:?5;8;;1733-38:356;>==CBB:::@:?@B@89:956=<<:F?BB=:ADD@@@??<;;:;989?>=8871/000*////(/6666'78433339888817,3266385=266C<AABDC@@=>-00@5@00+0:009??899B?AAAABABBB?@@BCCA????:?4:59BBBABAA
@ATNG8:02918:05944
GATGGTAGTGTCATATGAGAGTGTGTACTCATTCGTTTCGGAAGAGACAGGTACGTTAATAGTTAATAGCGTACTTCTTTTTCTTGCTTTCGTGGTATTCTTGCTAGTTACACTAGCCATCCTTACTGCGCTTCGATTGTGTGCGTACTGCTGCAATATTGTTAACGTGAGTCTTGTAAAACCTTCTTTTTACGTTTACTCTCGTGTTAAAAATCTGAATTCTTCTAGAGTTCCTGATCTTCTGGTCTACTACACTGTACTCTACCATCGTTCCTTCTGAGTCT
+
CCDE<BCBBBB<BBAABBGFDBBBB;99?@9949CDD=BB@B?B<ABABC?CAA@A<A?BCBB<A9A<<<>BBBC>;<;;;*<C?CBBB<AC;;6;@@=AA7;;CBBB@CCBCBGCC=;=BAHACCCB;:;A4<;9:;>@>;::9:9==@@959@9;>>::>5<7<???>>;;;8<:?>>.>0969EFDD1>:::9.5???@@AA@B>B@A@09:9?C?B@BC@CCCB@@@=A?A;;;BB>A@@<@B;;;FC<;;CBBBCCFCCCAB;;;;8;>B>BCBBBBCB
@ATNG8:02920:05930
GATGGTAGCGCGACGAGCGTAGACCCAGAAGATCAGGAACTCTAGAAGAATTCAGATTTTTAACACGAGAGTAAACGTAAAAGAAGGTTTTACAAGACTCACGTTAACAATATTGCAGCAGTACGCACACAATCGAAGCGCAGTAAGGATGGCTAGTGTAACTAGCAAGAATACCACGAAAGCAAGAAAAAGAAGTACGCTATTAACTATTAACGTACCTGTCTCTTCCGAAACGAATGAGTACAGAGAGTACGATATGTCTACCATCGTTCCTTCTGAGTCT
+
;;=A?BB@@@BAA@AABCAA;;;;:)9AA=@@@@@@=@@BDDBBBA?BB@B@A@>99999(98?=BBBA@A999,9=;944&4949.555&59949;;99<<:@=?<BB?BCC@BCBDCCBBACBBBB@@@?BBBC?@@BCDCCC>B>BBB>B@@@C@@?@CDFCCB?BC<???497;=;3;;9637777'3<9=<==?;=;>;>:>>AB=B=??B;;8;BBABBB?B=@?A;A??=?BBBCFBBBBABBBBBCCBCBCBBB;;8;ABAD5;5;5;;?>?>??
@ATNG8:02920:05947
GATGGTAGGCGAGAGTGAGACGCAGTACTCATTCGTTTCGGAAGAGACAGGTACGTTAATAGTTAATAGCGTACTTCTTTTTCTTGCTTTCGTGGTATTCTTGCTAGTTACACTAGCCATCCTTACTGCGCTTCGATTTGTGCGTACTGCTGCAATATTGTTAACGTGAGTCTTGCAAAACCTTCTTTTTACGTTTACTCTCGTGTTAAAAATCTGAATTCTTCTAGAGTTCCTGATCTTCTGGTAAGATATGCATGATGCTACCATCGTTCCTTCTGAGTCT
+
=;AB@CBB@BBA@<=>BDCA<<>>@BCBCBBB@BBAB<BB<@=AA@@AAE@EECA@=@?AAAA>A@CCCBB?@=C?BBBBB3A@<@>>>7?BBA>BAA=AB@BBBBCC?A@BBBBAA;A@@:@=>??@>@=<:=A9996:==AA@@@BBBC???;>>=<AD<>;@@@A??>>=6=7888,87:6<<;<;+;<<>>8==AA@;;;=<4:::9*8<=;<9=:??=BBB@?>>:==@@@A8819=?<AA=DGCBBBBCBBBDBCBBB?B;;;C?C?C?CCCCCCBB
@ATNG8:02925:05933
GATGGTAGACATATCGTACTCTCTGTACTCATTCGTTTCGGAAGAGACAGGTACGTTAATAGTTAATAGCGTACTTCTTTTTCTTGCTTTCGTGGTATTCTTGCTAATTACACTAGCCATCCTTACTGCGCTTCGATTGTGTGCGTACTGCTGTAATATTGTTAACGTGAGTCTTGTAAAACCTTCTTTTTACGTTTACTCTCGTGTTAAAAATCTGAATTCTTCTAGAGTTCCTGATCTTCTGGGCTGCGCTGATATGCGCTACCCATCGTTCCTTCTGAGTCT
+
C@@A@DBABB===>BCBCCC?>>CDDDBCBCC?BCCC>BB@D@DAAABBC>AABBB>A?=>>C?B>BBBBBAA8>7<>?:?+?@<A765,5<?>?CBB?BC?AA??:?:;;=>>?==9=;;6;<@???A8887;??@7;:@@=<=?@@@@@??AB;;;;<@@<@<>>A>?>A??:>>>BB5A=A9>:>@@,=====,--7-,,,--67=>>>*6888?6A;>>7?DAB>>><?;??>>:;56677+----6:::==>>>???B===8=>=8=7<59).-642224
@ATNG8:02928:05953
GATGGTAGGCGTGTGAGAGTCTGCCCAGAAGATCAGGAACTCTAGAAGAATTCAGATTTTTAACACGAGAGTAAACGTAAAAAGAAGGTTTTACAAGACTCACGTTAACAATATTGCAGCAGTACGCACACAATCGAAGCTCAGTAAGGATGGCTAGTGTAACTAGCAAGAATACCACGAAAGCAAGAAAAAGAAGTACGCTATTAACTATTAACGTACCTGTCTCTTCCGAAACGAATGAGTACGTGTGCGACGTGTCTCCTACATCGTTCCTTCTGAGTCT
+
DCCB@@BB@CABBDDBBBB:;;@@;3;CC@BBBD996:=;;;BBBDADC?B@CCCCCCCC3C@BDBBBAAACCD;@?99999(9>;>=BBB8BBC@A@=?@@@8818:<;6<==0679:;;>?A;;;E@@>>:=A>>;>@@A>>>>6<6<<@=@BDCBBA@<???>B>:>@9>>?<>><<<6<<<6:::99*:;5:?@@@@@BA=A;@@AA7:49??9:7:>><==>:>:;;:1:::48>=?==>=888>>>>888?===>:>BHBAA==:=7:7;AA@@;;;
@ATNG8:02929:05932
GATGGTAGCAGACGTGACAGAGCGCCAGAAGATCAGGAACTCTATAAGAATTCAGATTTTTAACACGAGAGTAAACGTAAAAAGAAGGTTTTACAAGACTCACGTTAACAATATTGCAGCAGTACGCACACAATCGAAGTGCAGTAAGGATGGCTAGTGTAACTAGCAAGAATACCACGAAAGCAAGAAAAAGAAGTACGCTATTAACTATTAACGTACCTGTCTCTTCCGAAACGAATGAGTACGTGTGCGACGTGTCTCCTACCATCGTTCCTTCTGAGTCT
+
BBBC?CC@A@CDCCAAADCCCCDCD?BBD?CCCCAB@B?BBDBBBC@AA?A@CBBBBBBB3B?CCCAAABCBBB9??=?AAA0@D?C@BBB<BBD?BABBCCCCC?C?BC?CBB=@@BCCCCCCBBBCCCCC?BBBB?ABAABBAB?G@C@?>@CCCCCCC?BBBCBB@BB@A@A>AACBA;@99399999(:@?BBAADCAAA;A;AAAA<A<BACCC@CCAAABB>A>AED=BAA>AABBBBBBBB???BBCEBBBEAA;??B=B>>>B?B?B?CCCAAABB
@ATNG8:02931:05927
GATGGTAGCGCATATCAGCGCAGCCCAGAAGATCAGGAACTCTAGAAGAATTCAGATTTTTAACACGAGAGTAAACGTAAAAAGAAGGTTTTACAAGACTCACGTTAACAATATTGCAGCAGTACGCACACAATCGAAGCGCAGTAAGGATGGCTAGTGTAACTAGCAAGAATACCACGAAAGCAAGAAAAAAGAAGTACGCTATTAACTATTAACGTACCTGTCTCTTCCGAAACGAATGAGTACGAGAGTCAGAGCAGAGCTACCATCGTTCCTTCTGAGTCT
+
@?BD@DCCCCCABBBBB@@@?B;;;6;BC@CBBCCC@C@CCBBBCE@BB>A>BBBCDDGE5B>@AABCCCCBAB<AA;;;;;*;;59=@@@4ABB>BBABBDCCB?B@HGHBAA?AABABBCCCCCCBBBDD@C9::=@@CCCCDC?B?B:98:BBBAD@@>ABBACC@CC?BBC@BBAA@:=>=;:9::::%:;;;?8>==BB=?<<8?@A=A=<AAAA>A@>>@?@<@=ABB=BBB@AAABBCCDCCBAA@BBCDCCD@AADBB?BBBAA=@=A;>>ABBB@>
@ATNG8:02939:05919
GATGGTAGTACATGATAGACGACACCAGAAGATCAGGAACTCTAGAAGAATTCAGATTTTAACACGAGAGTAAACGTAAAAGAAGGTTTTACAAGACTCACGTTAACAATATTGCAGCAGTACGCACACAATCGAAGCGCAGTAAGGATGTCTAGTGTAACTAGCAAGAATACCACGAAAGCAAGAAAAAGAAGTACGCTATTAACTATTAACGTACCTGTCTCTTCCGAAACGAATGAGTACTGCGTCTCACTCTCGCCTACCATCGTTCCTTCTGAGTCT
+
<;<<7;:=996<<>=BBB@@@@?A=9?@E?BCJECC?B999<<>@A>AB=@9?:;:>>?4@969@@A@AA;;;)594444&495:.555&5994;><<<BBA@<@<@@=@A@455<<?AABBCCCBBBFDACC;;8;CCB@@@C?C?C?A;665;>>>=:>>><>;6994///58//44/3996;=<<818=>=:@BBA@>@?B899BD4;69=>994559?@@?@C>??A9>99.9::><===CB>?@B?A@AA?=?@00/<4:/555.5.5.5<>???CB
@ATNG8:02941:05913
GATGGTAGCGAGCGAGTGTGTATACCAGAAATCAGGAACTCTAGAAGAATTCAGATTTTTAACACGAGAGTAAACGTAAAAAGAAGGTTTACAAGACTCACGTTAACAATATTGCAGCAGTACGCACACAATCGAAGCGCAGTAAGGATGCTAGTGTAACTAGCAAGAATACCACGAAAGCAAGAAAAAGAAGTACGCTATTAACTATTAACGTACCTGTCTCTTCCGAAACGAATGAGTACAGAGAGTACGATATGTCTACCATCGTTCCTTCTGAGTCT
+
BBCC?<<CA@;@C996AAA>CAA><+//99.75558=8::5555;7;:7:744443:::$3,38333:::998.7744444$4;49.55)/;;4///77/55<5:7;=:=BC=@>?9:;9?AD@@655:>2499=244:984435;49545:<556>=9=<===>688<:@;6;7666.//-(-8777)--*/888;965526(.....3.3=<<<;<<<<;:::?677;+//:+//;99:=;::::8777333333;::785:<655,2,227<556///
@ATNG8:02953:05917
GATGGTAGTACATGATAGACGACACCAGAAGATCAGGAACTCTAGAAGAATTCAGATTTTTAACACGAGAGTAAACGTAAAAGAAGGTTTACAAGACTCACGTTAACAATATTGCAGCAGTACGCACACAATCGAAGCGCAGTAAGGATGGCTAGTGTAACTAGCAAGAATACCACGAAAGCAAGAAAAAGAAGTACGCTATTAACTATTAAACGTACCTGTCTCTTCCGAAACGATTGAGTACCTCTCAGACGCTCGTCCTACCATCGTTCCTTCTGAGTCT
+
9?AA@CCFC@@ABBAA@@@<ACBBB<CCC@CC>>>=1689?<@CAA?AB693:=994444$97BB@B@>@;;;;)5;;;;=+99.5.55)555.5666===DL?B@BF@BBC@DCCAABCDDCBBCCCCC@DCCC@BBBDFFCB?B?BBC>BBBBCCBC@DCBBBB?BF@999?EAAAB<@?B@BBCFF2BB@B:99BBA@=2939>99289)89ACB@@@@BA=@<@=ABB=B@@@?BAABBC@BBCBBBBBBBBBBBC@CBB>B===C?C@C@CCCBB999
@ATNG8:02953:05935
GATGGTAGGTGCACATGAGTGTATCCAGAAGATCAGGAACTCTAGAAGAATTCAGATTTTTAACACGAGAGTAAACGTAAAAAGAAGGTTTTACAAGACTCACGTTAACAATATTGCAGCAGTACGCACACAATCGAAGCGCAGTAAGGATGGCTAGTGTAACTAGCAAGAATACCACGAAAGCAAGAAAAAGAAGTACGCTATTAACTATTAACGTACCTGTCTCTTCCGAAACGAATGAGTACGATGAGAGAGCTCTCTCTACCATCGTTCCTTCTGAGTCT
+
BBBB?CCC?BBBBCDDDCBBCBBBD?CBB?BDDDAA>A=??CCCCC@CC@C@CCBBCDDD2C?BCBCCCFCCCD>BBBBBBB2BC@C>BBB:ABB@CBBBCCBBA=B?AB?BAB?BBBBBCCCDCCCECCDD?DCCC?BBBBCCAA?B@CAB>ACCCCCCC@CCCBBB>AA?BBB?B@?>=6@>>9>@@AB2BC@C@@@BBDCC::7;=@B:=9=BCIGABBBBABA=A?BCC>CCC?BBCCDACCCAAAABBBBBBBA@<<<?>>A@B>B?B?B?BBCBBBBB
@ATNG8:02954:05935
GATGGTAGCTCGCTGATGATATCTCCAGAAGATCAGGAACTCTAGAAGAATTCAGATTTTTAACACGAGAGTAAACGTAAAAAGAAGGTTTTACAAGACTCACGTTAACAATATTGCAGCAGTACGCACACAATCGAAGCGCAGTAAGGATGGCTAGTGTAACTAGCAAGAATACCACGAAAGCAAGAAAAAGAAGTACGCTATTAACTATTAACGTACCTGTCTCTTCCGAAACGAATGAGTACGTGTGACGTACGTGAGCTACCATCGTTCCTTCTGAGTCT
+
:>>C@CGDCCCCCCCCCCBBBCCCC@BCB?BBAC@@=@>BBDBBBB@BE>A>ABBABCBB3B<??BAAABBBBB;@@@@@@@0AA=A>BBB:BCC?BBCCCBBDD@D@CB@BBC?BBBCBCCCDDCCCCCCC?@?@@>A@ACA@@?@C@BBB@BCCCCADC@CAAABB?BA@DCD>??CEB;A??<?CDDC2BB?BBBBBBABB:>:>AA@:>:;;@AA?AAAAABB@C?BBE>ECC@CAAABB@A>??AACCCBBBBCA??DCC?BBBBC<?<??BBCCCAAA
@ATNG8:02906:05980
GATGGTAGCTCGCTGATGATATCTCCAGAAGATCAGGAACTCTAGAAGAATTCAGATTTTTAACACGAGAGTAAACGTAAAAAGAAGGTTTTACAAGACTCACGTTAACAATATTGCAGCAGTACGCACACAATCGAAGCGCAGTAAGGATGGCTAGTGTAACTAGCAAGAATACCACGAAAGCAAGAAAAAAGAAGTACGCTATTAACTATTAACGTACCTGTCTCTTCCGAAACGAATGAGTACACACTCTCATATGACACTACCATCGTTCCTTCTGAGTCT
+
?<@@>@BBBCCCCCBBBBBBCABAB?CBB=A@AC;;4;3994;;<=9B=<@<=??99999(95;9>///88666.6;:4444$4<7;8===2=>@<>B>CCCCAA?@?BB?BDD7;;;;;BBCBB<;;C@BB>BAAD?BAACCCCB@D@D;;<<CCBBFCB>??@B@A?AC?BBB>AAA@C;?==9000000%0;:/0//:87:;=A<::<>4>==>BBB?BC@@@@B@D@BCC>BBB@BBBABBBBA>>>@AAABBBFAAABBAC?C>??A;?;?>AA@AA???
@ATNG8:02912:05969
GATGGTAGGTGCACATGAGTGTATCCAGAAGATCAGGAACTCTAGAAGAATTCAGATTTTTAACACGAGAGTAAACGTTAAAAGAAGGTTTTACAAGACTCACGTTAACAATATTGCAGCAGTACGCACACAATCGAAGCGCAGTAAGGATGGCTAGTGTAACTAGCAAGAATACCACGAAAGCAAGAAAAAGAAGTACGCTATTAACTATTAACGTACCTGTCTCTTCCGAAACGAATGAGTACTATGTAGAGCTCTATACTACCATCGTTCCTTCTGAGTCT
+
<<>D:>>C@BCBBCDDCCCCDCBBA@CCG?B@??:81:;@@BCCBB?CD@C?AA?;;;;;*;>BBBBCCCDBBD?CCC@DDD;;:9;?BBB;BCD@CBBBBCCCC?B?@A>@BB?BBBCCCCCCDDDDCCCB?@@@A?BBBBCCCC?B?BAA>BBBBCBBB?CCBABA@BB?BBB?AABCC8???:?AAAB3BDAC:::ABBAA>A=<>==8=5::ECC?BBAAABC5;7<BB=BEE@AAADCCCBCBABBCBBABB@@@@:99B<@>>=A<?:?3898>>>@@
@ATNG8:02914:05979
GATGGTAGTGATACAGATCAGACACCAGAAGATCAGGAACTCTAGAAGAATTCAGATTTTTAACACGAGAGTAAACGTAAAAAGAAGGTTTTACAAGACTCACGTTAACATATTGCAGCAGTACGCACACAATCGAAGCGCAGTAAGGATGGCTAGTGTAACTAGCAAGAATACCACGAAAGCAAGAAAAAGAAGTACTCTATTAACTATTAACGTACCTGTCTCTTCCGAAACGAATGAGTACGAGAGTCAGAGCAGAGCTACCATGTTCCTTCTGAGTCT
+
:89:5:==?@;C?@@CAA?>>>>6515;;5::>C?@=@<@ABACED?BB?B?BBCAA@;;+;?BBBCBBBA:99288>:===);;39.444&5<<8=>BCCA@A@?@:00/>>69;>>BCCDCCCCABACF@B@@AABBBCBA;;8;?C;;:;BBA;;;C?CCCBAA>ABAAAA599AAB8997<==>??1=?>@377;;:775968<886;6;::884<887:>=18089:.79<7=>>;=>?@?@@@>?>>C??@D@:;;;;5;>==8=9=9==>D8887
@ATNG8:02916:06002
GATGGTAGTATAGAGCTCTACATAGTACTCATTCGTTTCGGAAGAGACAGGTACGTTAATAGTTAATAGCGTACTTCTTTTTCTTGCTTTCGTGGTATTCTTGCTAGTTACACTAGCCATCCTTACTGCGCTTCGATTGTGTGCGTACTGCTGCAATATTGTTACGTGAGTCTTGTAAAACCTTCTTTTTACGTTTACTCTCGTGTTAAAAATCTGAATTCTTCTAGAGTTCCTGATCTTCTGGGCAGACTCTCACACGCCTACCATCGTTCCTTCTGAGTCT
+
AABC@BBBCCCCBBBDDEEECCBBBCCCDDBA?ACCC;CC?C>AABBDAA=ABBBB?B>BAAA>A<@@A??@CCD@A@@@@1@C>B;;;7>CBB>@@B?BC=778DBB??@>@A>>>;>>>9>:>A???;==;C@@>9?>>>==A>>>D@@@A@@<:::<@@;??AAAAA@@@;@AADD5A;?;@@AA?/?A9990988///;88==ABAB/A???H:=9==8=<<?====A<@@@@@A7:9AD:A;;:>>?@@AAAAC>6999566669599=6@@AA???@
@ATNG8:02917:05980
GATGGTAGTATAGAGCTCTACATAGTACTCATTCGTTTCGGAAGAGACAGGTACGTTAATAGTTAATAGCGTACTTCTTTTTCTTGCTTTCGTGGTATTCTTGCTAGTTACACTAGCCATCCTTACTGCGCTTCGATTGTGTGCGTACTGCTGCAATATTGTTAACGTGAGTCTTGTAAAACCTTCTTTTTACGTTTACTCTCGTGTTAAAATCTGAATTCTTCTAGAGTTCCTGATCTTCTGGATACACTCATGTGCACCTACCATGTTCCTTCTGAGTCT
+
;59B?BBBCCDBBBCCCCFCCCCCCBCDDCBB@BCCC=BC>A>ACBBCBB@BBAACACABBBB999:CBBBBCCC?>>>>?.<A;?888'6??B?BBE?BB:889@@@===>BA@@D:>>><?;>>@@AAAA=A>>>587>=?>@:;;??@===B:;;;===:>=AAAA@A>>=775555'51817898:)59333,3-----5656+525&27769494..*.558777277;?;77@///=7==@==;<;>@A@???@;;<<1767=794928.-,52*,
@ATNG8:02918:05996
GATGGTAGCACGAGTCACTCATATCCAGAAGATCAGGAACTCTAGAAGAATTCAGATTTTTAACACGAGAGTAAACGTAAAAAGAAGGTTTTACAAGACTCACGTTAACAATATTGCAGCAGTACGCACACAATCGAAGCGCAGTAAGGATGGCTAGTGTAACTAGCAAGAATACCACGAAAGCAAGAAAAAAGAAGTACGCTATTAACTATTAACGTACCTGTCTCTTCCGAAACGAATGAGTACGAGAGTCAGAGCAGAGCTACCATCGTTCCTTCTGAGTCT
+
954=:BA@ACCC=BBCCFDCBBBBC@CCC?@@CCAA?A@BBCBBBD?CC?C@CCBBCDDC3B?CCCABBBBA@@<?A@BBBB5BB@C@HCC;CCCACBCBCCECD?B?BEACBB>ABBABBBCBCCBBBCBB>BCCC@BAAADDCC?C@DCC@CAAADBCB?BBBBBB?BB?>>>?BBBBA;=>=9::::::%:><>:79BB@BA=A;=<@@8><>ADCC@CC@@@A@=@=CAA;AAA?BCBCCCBBBAAABBCCBAAACBBBBBB?@@???;?;?:>>>==;:;
@ATNG8:02931:05989
GATGGTAGCTCGCTGATGATATCTCCAGAAGATCAGGAACTCTAGAAGAATTCAGATTTTTAACACGAGAGTAAACGTAAAAAGAAGGTTTTACAAGACTCACGTTAACAATATTGCAGCAGTACGCACACAATCGAAGCGCAGTAAGGATGGCTAGTGTAACTAGCAAGAATACCACGAAAGCAAGAAAAATAAGTACGCTATTAACTATTAACGTACCTGTCTCTTCCGAAACGAATGAGTACATAGATATACGTATAGCTACCATCGTTCCTTCTGAGTCT
+
:;<A8;9BBB=>CCCBDCBBCCCCD@BCC@BBBBBB>B@BBBBB@?=?B?B@BABBCCDE3E=?@BAAA@A99929@ABBCC5DA=?5;;;*9?A<A<;;HEBBB?C:;<>BBB>BBBBBABACCBBABBBC@CCBC@DDEC@@@A<A=A;;6<@B@BB;;8:BCDAC?:97:???BBBAA2:::3:>?>@.?A<@999?=:;;8=:?@AC<><>?CBB@BBBBCCC@B@CBB;B??<?ABAAABBCBBBBAAABECAAB??@=>:=?>>B?C@C?BCDBB?;;
@ATNG8:02933:05993
GATGGTAGAGTACAGTGTAGTAGACCAGAAGATCAGGAACTCTAGAAGAATTCAGATTTTTAACACGAGAGTAAACGTTAAAAGAAGGTTTTACAAGACTCACGTTAACAATATTGCAGCAGTACGCACACAATCGAAGCGCAGTAAGGATGGCTAGTGTAACTAGCAAGAATACCACGAAAGCAAGAAAAAGAAGTACGCTATTACTATTAACGTACCTGTCTCTTCCGAAACGAATGAGTACACACTCTCATATGACACTACCATCGTTCCTTCTGAGTCT
+
@@?B?BABBCCCCFDCCCCCCGDCD@CCGABBBC@@>@@BAAC@?>?::7:ACCCDBCCC3B?BBBBCBB???@;><@<>>>.==<D2:;;6;BB?CCHECDHDC?B>AA=AAB?@@@BBCCCFFBBBCA@@@BBBB@CCBBBCCC?C@CCC?AADAAACC@DCCCBA?BC?BBB?BCBCC<A??>?CDCC3BB?BBB??;A?@;>===A;?<>>BDC@@@;;;AA=?=?DC=AAD?CBBABBBB???AACABB@?@CBEBBCB@C@??B@B@C?BBFBBAAB
@ATNG8:02946:05978
GATGGTAGTGTGTCTCTGAGAGTAGTACTCATTCGTTTCGGAAGAGACAGGTACGTTAATAGTTAATAGCGTACTTCTTTTTCTTGCTTTCGTGGTTATTCTTGCTAGTTACACTAGCCATCCTTACTGCGCTTCGATTGTGTGCGTACTGCTGCAATATTGTTAACGTGAGTCTTGTAAAACCTTCTTTTTACGTTTACTCTCGTGTTAAAAATCTGAATTCTTCTAGAGTTCCTGATCTTCTGGGTCTCTCTCTCACGCACTACCATCGATCTTGGTAAGTCT
+
@BBB?CCCBBCCCCDDDBBABBBBBDDDDDAB@BBBB<AB@D@CCCBBBB@CDDDD?C?CDCC?C?C@@BCDDCC@AAAAA1BD@CCCC=BB?@=@?CC?CE9;;BCCJ@CCFCEECD@CCC?B?CCCCCCAA>@CCD@CCCCCCCDCCCBDAA@C?CCD?BB?B@BBCCCCCCC=?::::.;>C=@@@@@0@BBBD>BBCCCGCBCB@CDDD3CBBCFAD@CC?BBCCCBA?B@BCCCCB@BBCC>GBBCCCCCDBBCCBB@@@C=@@CCCC@@>@ACC@CCBB
@ATNG8:02950:05997
GATTAGTATAGAGCTTTACATAGTACTCATTCGTTTCGGAAGAGACAGGTACGTTAATAGTTAATAGCGTACTTCTTTTTCTTGCTTTCGTGGTATTCTTGCTAGTTACACTAGCCATCCTTACTGCGCTTCGATTGTGTGCGTACTGCTGCAATATTGTTAACGTGAGTCTTGTAAAACCTTCTTTTTACGTTTACTCTCGTGTTAAAAATCTGAATTCTTCTAGAGTTCCTGATCTTCTGGTGAGATATGCATGATGCTACCATCGTTCCTTCTGAGTCT
+
BBB@BBCCCDDDDBBB>BCCCCCCCBBBCCBGCCC>CC@C?CCDCBBC?DDBBB?B?BBBC?C?CAABBBABB>@AAAA1AA>AAAA=BBAB>BBB>BC;>=ABBB?BBBDBAA?<?@A;C:>?;;>>>>9>>??;>=><<<@@@AAA@?===4;<A=AA;@<@===?A@AA;?;;;;1;:@:88887(8>///)/66///;;;=3;9:7)5:;<A;A<>>:>A@AAAA=A=AAAA@@:>=A=BDDA===AAAAAA@<<>B>>6<9::>:>;@9=<?@::;=
@ATNG8:02951:05993
GATGGTAGATACTCGCTGATACACCCAGAAGATCAGGAACTCTAGAAGAATTCAGATTTTTAACACGAGAGTAAACGTAAAAAGAAGGTTTTACAAGACTCATGTTAACAATATTGCAGCAGTACGCACACAATCGAAGCGCAGTAAGGATGGCTAGTGTAACTAGCAAGAATACCACGAAAGCAAGAAAAAAGAAGTACGCTATTAACTATTAACGTACCTGTCTCTTCCGAAACGAATGAGTACATAGATATACGTATAGCTACCATCGTTCCTTCTGAGTCT
+
@;?B@CCBCBBDBBBCCCCB@@@CC=BBC@CBBA@@<@=@@AABBB?AA?A>CCBBBBBB3B@CCBBBCCB?>=3<=9;;;;*;B>?4:::*:B@?DBABACCBB@C@BF@CBB@BAAABBBBCDBBCBBBB@CDBC@BBBBCCBB@B@BBB@CCCCCACC@CCBBCC?AA=:99<@000=5=00+000000%0;5;938<;@AA67455:94:4859998=B>@@@A=?;@??8:==385??BBBBBAAABBBBCCB??A??;;;;>>?=@4:59>BACCC997
@ATNG8:02954:05985
GATGGTAGATACTCGCTGATACACCCAGAAGATCAGGAACTCTAGAAGAATTCAGATTTTTAACACGAGAGTAAACGTAAAAAGAAGGTTTTACAAGACTCACGTTAACAATATTGCAGCAGTACGCACACAATCGAAGCGCAGTAAGGATGGCTAGTGTAACTAGCAAGAATACCACGAAAGCAAGAAAAAGAAGTACGCTATTAACTATTAACGTACCTGTCTCTTCCGAAACGAATGAGTACTATAGACTATCTGAGACTACCATCGTTCCTTCTGAGTCT
+
:45A9BBCC@AACBCCCCDCCBDDD=ABC?CCBC??>@@CCBBBBC?CC?C@FBB?????.??BBCBBBFDBBA8?@;;;;;);B>@599909B==BCBCCCCDC@B@BC@BBB@AAACBBCCCBBCCCBBB?BBBC?BBBBBBA@>BACAA?@@@CCCCC?CACCDA?BB?BBB>AABBB;B??;?AAAB3BB?BAAABBBAA:=:=@@B<><>BFCB@BBBCBCC=A?ABB=BBB?BCFBCBBBBBBBCBBBBDDCCBBBBCC@CBBBB@B@C@BBBCBBBB
@ATNG8:02906:06021
GATGGTAGCGCGACGAGCGTAGATCCAGAAGATCAGGAACTCTAGATGAATTCAGATTTTTAACACGAGAGTAAACGTAAAAAGAAGGTTTTACAAGACTCACGTTAACAATATTGCAGCAGTACGCACACAATCGAAGCGCAGTAAGGATGGCTAGTGTAACTAGCAAGAATACCACGAAAGCAAGAAAAAGAAGTACGCTATTAACATTAACGTACCTGTCTCTTCCGAAACGAATGAGTACTGCGTCTCACTCTCGCCTACCATCGTTCCTTCTGAGTCT
+
@CCC?BCCDEC@@AHCCCBBDDFCC?BBCACDBBBC@B?BCCCCCBBAA>A@CA?88888(9;ABEACCCCAA?8=>9::::*:C>B5;;;*:C@=BCCCCCCCC@C@CC?CCD>AABBBCCCCCCCCCCCC@C@AA?B@@@CCBB?B@DCB@BCCBBBCCACCBAAA@BB?@??9????A=@A@?AAAAB2AD@CAAACB>>@<@=@AB<A=@>BBB?BBBCCBB?A?BAA=BBB?BCCCCCABBBCCCBBBBAAABCC@CCC>AAAAC@B?B>AABBBAAA
@ATNG8:02913:06018
GATGGTAGCTCACGTACGTCACACGTACTCATTCGTTTCGGAAGGAGACAGGTACGTTAATAGTTAATAGCGTACTTCTTTTTCTTGCTTTCGTGGTATTCTTGCTAGTTACACTAGCCATCCTTACTGCGCTTCGATTGTGTGCGTACTGCTGCAATATTTTAACGTGAGTCTTGTAAAACCTTCTTTTTACGTTTACTCTCGTGTTAAAAATCTTGAATTCTTCTAGAGTTCCTGATCTTCTGGGCAGACTCTCACACGCCTACCATCGTTCCTTCTGAGTCT
+
0/7:)//0//56<<<<;;;<<<<<=??<<=;@:?@>=9==;@+0)////:=8=<<<;492:?::2:433333<<8<599787$78/33<<6<<<<9>A=:=>*////996;788B<?>4225/5388555555389983:;>865>789<<;///5(/.222)2,-/.886A>9*/////&/5;254444$499;=4;;:::655<;7:::9'7//)//)/)3869:////6(/(/8:9:=6:::9298888559555;7771625399766+2,2/557899>;
@ATNG8:02913:06039
GATGGTAGCACGACACGACGATGTGTACTCATTCGTTTCGGAAGAGACAGGTACGTTAATAGTTAATAGCGTACTTCTTTTTCTTGCTTTCGTGGTATTCTTGCTAGTTACACTAGCCATCCTTACTGCGCTTCGATTGTGTGCGTACTGCTGCAATATTGTTAACGTGAGTCTTGTAAAACCTTCTTTTTACGTTTACTCTCGTGTTAAAAATCTGAATTCTTCTAGAGTTCCTGATCTTCTGGATAGCGACGCGATATACTACCATCGTTCCTTCTGAGTCT
+
A@AB?BBBBBBA;@BBBCC;9;BCECCCDDBB?BDDD>CC@C?CDBCCCC@CCCCC@C?CCAC?B?BAABBBBA@=A@@@A2@A;?889.9??@@BEF@BA>A@@DBB?ABBBBAAA<AAA;>;@AAAA???=AA@@9>>A>=>=??CCAAA@@@:>>>>>>:=<@@AAAB@@A<>>?@@6@=B;?<===,==999*--3---=<:=:=BBB/AAAAA8>88818>?C=>><@<>>BAAA;??C=AAAAAAAAAA@?;;>AAA??=?@AAA<A<A<>>?????@
@ATNG8:02917:06045
GATGGTAGGACGAGCGTCTGAGAGGTACTCATTCAGTTTCGGAAGAAGACAGGTACGTTTAAATAGTTAATAGCGTAACTTCTTTTTCTTTGCTTTCGTGGTATTCTTGCTAGTTACACTAGCCATCCTTACTGCGCTTCGATTGTGTGCGTACTGCTGCAATATTCGTTAACGCTGAAGTCTTGTAAAACCTTCTTTTTACGTTTACTCTCGTGTTAAAATCTAGAATTCTTCTAGAGTTCCTGATCTTCTGGTATACCACTCGCTCGGCTACCATCGTTCCTTCTGCAGTCT
+
<A@A?ABB>BAB@<:9999:4444.545;<55.555//)//)/)//)///9:6;;:433(33(3333-458888333-39488888'89918333(33557:::.55.5555;=9>666=;;;7;;=5;05555956;9;;;=26665<;;566===>;;:+//7)//83606////;4=;;:7=;:::.95:555555$4599>7??=:::<///2555)--////)/)/:39<=<5557<5:33443-33949566;5;<977----(-77759:9<<.504.44555:>::
@ATNG8:02920:06014
GATGGTAGGCGAGAGTGAGACGCAGTACTCATTCGTTTCGGAAGAGACAGGTACGTTAATAGTTAATAGCGTACTTCTTTTTCTTGCTTTCGTGGTATTCTTGCTAGTTACACTAGCCATCCTTACTGCGCTTCGATTGTGTGCGTACTGCTGCAATATTGTTAACGTGAGTCTTGTAAAACCTTCTTTTTACGTTTACTCTCGTGTTAAAAATCTGAATTCTTCTAGAGTTCCTGATCTTCTGGGCTGCGCTGATATGCGCTACCATCGTTCCTTCTGAGTCT
+
9:@@8=BB@CDBBBBCCCCCBDBCBIFCCCBB@BBBC<AB@C?BBBCCBB?BDCCB?A?BBBB?B?A@@CCCCCC@AA@@@2?B?CBBB=ACCC?CBB@BB?87:CFE?BBBAB<?C9?=A<A=:;:@?@AA<@@>><>AA>>>?@@BAAA<==A<@@@<??<?<@@AA???BB<AAAAA5A<><>>DDD/BA:::0;;<888>=8818??@/>@@@A<A=@@<;;;?;;;<A<@@A???;<<@@6=///@@<<>ABBBAAA@;:7;@??@8;7;<>>BA@;;;
@ATNG8:02923:06037
GATGGTAGCTCGCTGATGATATCTCCAGAAGATCAGGAACTCTAGAGGAATTCAGATTTTTAACACGAGAGTAAACGTAAAAAGAAGGTTTTACAAGACTCACGTTAACAATATTGCAGCAGTACGCACACAATCGAAGCTCAGTAAGGATGGCTAGTGTAACTAGCAAGAATACCACGAAAGCAAGAAAAAAGAAGTACGCTATTAACTATTAACGTACCTGTCTCTTCCGAAACGAATGAGTACTACTCTCAGAGACACACTACCATCGTTCCTTCTGAGTCT
+
@::C:BBCECBCCCCCCCCCBCCCD?CCC?BBB@@@=@?BCCDCCCC?B?B@BAB?????.?>@AABBBAB???5>@;;<<<);@=?4999*9DD?CDCGCCCCB?B?BB?BBB>BDC@AAGEDICCBBB@@?@CCC?BAAACABB?C@CBB@CCECCCBC?BBBBBB>BC>CBB9::BBA=??=9999999%9>>@:49CCAAA=@=>>AA;D:?;BDD@CCBCBAB?A=AAA;@AA>::9BBBCBBBAAABBBBBBBBCBBBAA<>>B>>:=8=9;;;>>>A?
@ATNG8:02925:06053
GATGGTAGTGCGTGAGAGAGAGACCCAGAAGATCAGGAACTCTAGAAGAATTCAGATTTTTAACACGAGAGTAAACGTAAAAAGAAGGTTTTACAAGACTCACGTTAACAATATTGCAGCAGTACGCACACAATCGAAGCGCAGTAAGGATGGCTAGTGTAACTAGCAAGAATACCACGAAAGCAAGAAAAAGAAGTACGCTATTAACTATTAACGTACCTGTCTCTTCCGAAACGAATGAGTACTATAGACTATCTGAGACTACCATCGTTCCTTCTGAGTCT
+
A?BE?CBBDCCBBBCCCCCCBCDDD=BBC@EBDC@A?@ACCDDDA?=?B?C@BA?89999(9>ABCABBCCBB@8>>99:::*;B>B4;;;4;BD@CBBBDECCC?@?@D@BBF@BBBBBBCDCEECCCCCC@BBCD?BBBBBBBB?B@CAA?ACBBBCCC@CCCAAA?BB?AAA<>>ABB=????BBBBB3BB@B?>>BBBCA<>;>?CB<@;@@DCC@CBBBACC>A>ACF>CBB?AAAACACCACCCCBBABBBBBBACCBB?BBBBB?B>B?BBB@@???
@ATNG8:02927:06035
GATGGTAGTAGTACACTAGTCATACCAGAAGATCAGGAACTCTAGAAGAATTCAGATTTTTAACACGAGAGTAAACGTAAAAAGAAGGTTTTACAAGACTCACGTTAACAATATTGCAGCAGTACGCACACAATCGAAGCGCAGTAAGGATGGCTAGTGTAACTAGCAAGAATACCACGAAAGCAAGAAAAAGAAGTACGCTATTAACTATTAACGTACCTGTCTCTTCCGAAACGAATGAGTACATAGATATACGTATAGCTACCATCGTTCCTTCTGAGTCT
+
:;BB@CCCCBBBBFFCCCCBCBBBB@BCB@CC@?@B>B?BBCBBBC@CC@D@CCBBBCCC3C@CCCBBBBB???<?BBCGDD5BB>A5;;;.;BB?BBBCFCCCC?C?BB?BBB?CACBBBCCCDBBBCCCC@CCBB@BBC@AAAA?B@CBB?ACACACCA?AAAAA??CD@>>>>A@ABB:@@@=@AABB3AD?B998B@A<;7;<@@AA;>;>BCBB@BBABBBG@B?CCC=BBC?AAAACABBAAA@@@AAAAA>?@@>=>?;??A@B?B>D?BBBBB:::
@ATNG8:02929:06035
GATGGTAGGCACTGCGCACACATCCCAGAAGATCAGGAACTCTAGAAGAATTCAGATTTTTAACACGAGAGTAAACGTAAAAAGAAGGTTTTACAAGACTCACGTTAACAATATTGCAGCAGTACGCACACAATCGAAGGGCAGTAAGGATGGCTAGTGTAACTAGCAAGAATACCACGAAAGCAAGAAAAAGAAGTACGCTATTAACTATTAACGTACCTGTCTCTTCCGAAACGAATGAGTACTACTCTCAGAGATCACACTACCATCGTTACCTTCTG
+
::9?5:::3:<<555999/0/////)/7969@@9:9.5.5<<596?:=<=<88=///;;;);6:::;9:::98;29///:::(9727)555&5:;5;;?;;;;;?9;<DE?AAB@BCAA@@@B>@A;B<<9969@@@=AC<@@@AC?CACCC@CCC@@;>B=@6559?9=>9??:6::8881778333778(77/73=8<<>?>8:47759-2-57?>@<>;><:::8<8;@A;?73.7333899;334:?BA??@44/676...9244777(./(.(.36
@ATNG8:02930:06042
GATGGTAGTGCGTGAGAGAGAGACCCAGAAGATCAGGAACTCTAGAAGAATTCAGATTTTTAACACGAGAGTAAACGTAAAATGAAGGTTTTACAAGACTCACGTTAACAATATTGCAGCAGTACGCACACAATCGAAGCGCAGTAATGATGGCTAGTGTAACTAGCAAGAATACCACGAAAGCAAGAAAAAGAAGTACGCTATTAACTATTAACGTACCTGTCTCTTCCGAAACGAATGAGTACACACTCTCATATGACACTACCATCGTTCCTTCTGAGTCT
+
BCBB@BDDBBBA@ABCCDDCBBCDD=BCC@CCCC@@@BAEFCBCBB@@A>A?BAA99787.9=@BBBBBAA999)9@;;;;4;BB>C5<<;.;?@?BCCDCEFEC?B?BC@CCC@BBCCCCCAAACCCCDCC?CCCB?BBBBAB@A>BCC@@<@C=>=BBB@CC??AC?BB@>>>7::A??5:::19999:+6:6;///==@BB;A<>>>@<A<@ACCF?BBCBBCC@C@@@@<@BA?BCBBBCBBC@@ACCC>>>BB@@ABBCD?CCCCC?C@C@BAAFCAAA
@ATNG8:02945:06018
GATGGTAGACACGTGTGCTCTCTCGTACTCATTCGTTTCGGAAGAGACAGGTACGTTAATAGTTAATAGCGTACTTCTTTTTCTTGCTTTCGTGGTATTCTTGCTAGTTACACTAGCCATCCTTACTGCGCTTCGATTGTGTGCGTACTGCTGCAATATTGTTAACGTGAGTCTTGTAAAACCTTCTTTTTACGTTTACTCTCGTGTTAAAAATCTGAATTCTTCTAGAGTTCCTGATCTTCTGGACGACGCGCACTGACACTACCATCGTTCCTTCTGAGTCT
+
88:B?CBCCCDCBBCAABCCBCCCDCA@ACA@=@BBC>CC@C@CBBBBBD@BBBBB>B>BAAA?B@BBBBBBBBB@??>?>.>@;A88949AAC@CBB@BC598@BAA>ACDDA>>>:A@A;A;AA?AAAAA<AAAA<???A>>>@=>>AAA@@@:??@=BA<A;@@@@AB@??=?@@@A6@=A=AAAAA/AA:::1://///::<>5;;;;+7785A;A;>><>>>@@@@<A<A@@@>>;:=<9@=///98<>?;:6=666=<<7>;;;?5;6;<>?BB>>>A
@ATNG8:02945:06040
GATGGTAGTAGTACACTAGTCATACCAGAAGATCAGGAACTCTAGAAGAATTCAGATTTTTAACACGAGAGTAAACGTAAAAAGAAGGTTTTACAAGACTCACGTTAACAATATTGCAGCAGTACGCACACAATCGAAGCGCAGTAAGGATGGCTAGTGCAACTAGCAAGAATACCACGAAAGCTAGAAAAAGAAGTACGCTATTAACTATTAACGTACCTGTCTCTTCCGAAACGAATGAGTACGAGAGAGCACACGTGTCTACCATTCGTTCCTTCTGAGTCT
+
889B>BBBCBDCDCCCCCGHLECBB?B@@=@CCBBB@CAHFDCBCC@CC@C@CCCBBCBC3B@ECCECBBBBBC=@@;;;;;*;C=@5;;;-;BCAFCECCDCCC@B?BB?BCC@C@@@CCECCBBBDDDCB?BBBCACC@?@@?B>B@CCB?BCCBBCCC?BAAABB?CC?DDC?BBBCC>B9:9@@@@A2AB@CEBBBBBBB@B?BBCC>A>BBCBB?B;;;>>A5:7;?B:AAA>ABBBCBBBB@>>A>>>??@AA???A?@;6616==9=8<8<<==@@@@
@ATNG8:02946:06058
GATGGTAGGACGAGCGTCTGAGAGGTACTCATTCGTTCGGAAGAGACAGGTACGTTAATAGTTAATAGCGTACTTCTTTTTCTTGCTTTCGTGGTATTCTTGCTAGTTACACTAGCCATCCTTACTGCGCTTCGATTGTGTGCGTACTGCTGCAATATTGTTAACGTGAGTCTTGTAAAACCTTCTTTTTACGTTTACTCTCGTGTTAAAAATCTGAATTCTTCTAGAGTTCCTGATCTTCTGGATACACTCATGTGCACCTACCATCGTTCCTTCTGAGTCT
+
@>@D@CDD@DDCCCA@@BCABBCC@CCBBB::6:@A=CB@C@CCCCCCC@CCCCC@B@CDDD?C@CCCCBAABA=:::;;*;B=ABCB=BC@@>ABB?BC>AA@BCCACCCCCCCE@CCC@C?CCCCCBBB@BCCC?CCBBCCCDCCCAAABBB@BBB>AA?A?ADDDCDDCE@D;;;;6;>C=ABBBB2ACCDF=CCCCCCHBBA4;;;;*;ABBB@B@CC@CCCCCBB?B@DAABCD<A@C@CCCCCCDBBBBBBBBB?ABB@C?@@@<@=A?BBBBBBBB
@ATNG8:02910:06092
GATGGTAGCACGACACGACGATGTGTACTCATTCGTTTCGGAAGAGACAGGTACGTTAATAGTTAATAGCGTACTTCTTTTTCTTGCTTTCGTGGTATTCTTGCTAGTTACACTAGCCATCCTTACTGCGCTTCGATTGTGTGCGTACTGCTGCAATATTGTTAACGTGAGTCTTGTAAAACCTTCTTTTTACGTTTAACTCTCGTGTTAAAATCTTGAATTCTTCTAGAGTTCCTGATCTTCTGGAATATCATCAGCGAGCTACCATCGTTCCTTCTGAGTCT
+
A=>C@BBBCCBA<BA=>AA0//9:@BBB@@;;9<CCC=BB@BACBBBBCB@CCBBB?B?BCAC=A<??AAA?@37,379;;+;949333(39994:8=6=A479?@@@=@@@???;A;>>>=C8;;A@?8889=;;;:>>AACB@=<976----,,2,/(.349279?>76755155555*538257777)777A>0705879999890555'279068/5/57377559:9999<>>=;=9@??<?<>>>KBAAAA===?>?;6077>==-3-343337=<<@
@ATNG8:02921:06095
GATGGTAGCTCGCTGATGATATCTCCAGAAGATCAGGAACTCTAGAAGAATTCAGATTTTTAACACGAGAGTAAACGTAAAAAGAAGGTTTTACAAGACTCACGTTAACAATATTGCAGCAGTACGCACACAATCGAAGCGCAGTAAGGATGGCTAGTGTAACTAGCAAGAATACCACGAAAGCAAGAAAAAGAAGTACGCTATTAACTATTAACGTACCTGTCTCTTCCGAAACGAATGAGTACTACTCTCAGAGACACACTACCATCGTTCCTTCTGAGTCT
+
CEEC@CCCCCBBCCDCCCBBBDFDD>CCD@CBAA??<@?BBBCCCC?CC?A?ACAAAAAA2A=BBBBAA@CBBB=A@ABDDD5BB@C@CBB;BBC?BCCBBCCCC@C@CC?BBB>@AAABCDEDFFECCCCC@CCBC?A@BB@@@C<B@BCC@BDDBBABC?CACCCD@BB@>>>;@?===7>=>;::9:9(9A?C@??CCBA@;@;??@@7;7;ACBB@BBBCBBB?B?CCC>CBB?BBBBBBBCBBBABBBCAAABBBBBC@?<?@@@@<@=@8;;A>=;:;
@ATNG8:02922:06094
GATGGTAGCTCTGCTCTGACTCTCGTACTCATTCGTTTGGAAGAGACAGGTACGTTTAATAGTTAATAGCGTAACTTCTTTTTCTTTGCTTTCGTGGTATTCTTGCTAGTTACACTAGCCATCCTTACTGCGCTTCGATTGTGTGCGTACTGCTGCAATATTGTTAACGTGAGTCTTGTAAAAACCTTCTTTTTACGTTTACTCTCGTGTTAAAAATCTGAATTCTTCTAGAGTTCCTGATCTTCTGGTGAGATATGCATGATGCTACCATCGTTCCTTCTGAGTCT
+
:=>E@DDECB=;;@@@BBCCCB;:;@@@@B@A?ADDD=@=@@A@@ABCC?BBB;;;/;=A@<@<B@CCCCC;;49=;>><<:(999/55;@6;;9<5;/0*/:)//<?<B;AABBBAA@49:@<?>CAAACBBB?BAA@;;::?=>>@??A?>???@<@??<@@;?499?996C>@<?59999$96@.95<<<+=CFDE<A9;9@@9:66====>+=??55.52:?>@@@;:9@:>:??>?@@;?@C@CGCCCEDDCAA@BBA;;;AB?BBAAI@E@D?@@@@@@@@
@ATNG8:02924:06105
GATGGTAGCGAGCGAGTGTGTATACCAGAAGATCAGGAACTCTAGAAGAATTCAGATTTTTAACACGAGAGTAAACGTAAAAAGAAGGTTTTACAAGACTCACGTTAACAATATTGCAGCAGTACGCACACAATCGAAGCGCAGTAAGGATGGCTAGTGTAACTAGCAAGAATACCACGAAAGCAAGAAAAAAGAAGTACGCTATTAACTATTAACGTACCTGTCTCTTCCGAAACGAATGAGTACGTGTGCGACGTGTCTCCTACCATCGTTCCTTCTGAGTCT
+
<B>@<@;?@BADA:;;BBBBCCCCC@C@@=@@A?@B?A>ACCCBBB?BB@B?B:;9@@@A1C?BBCCCAABBBB=BBABAAA2BA?C5;;;&:A@=<AA@CBBCD@D@BB@AAA@;;;?@@ABCCCCCBBBDGHDDC?A@A@@@BA?A=BAA<AABDCBBC?BBBBAB?AA????:==999/7;73<<>>??%=:5:///;;?A=7453A;<4<6:9@9915@=;;==8=299A<=A?;AAAACBBBCCBBAAA9:9@AA@A?BCC@A>==B=A=B?B@@@@?@C
@ATNG8:02925:06075
GATGGTAGGCGACATACATACGCGCCAGAAGATCAGGAACTCTAGAAGAATTCAGATTTTAACACGAGAGTAAACGTAAAAAGAAGGTTTTACAAGACTCACGTTAACAATATTGCAGCAGTACGCACACAATCGAAGCGCAGTAAGGATGGCTAGTGTAACTAGCAAGAATACCACGAAAGCAAGAAAAAGAAGTACGCTATTAACTATTAACGTACCTGTCTCTTCCGAAACGAATGAGTACTATGTAGAGCTCTATACTACCATCGTTCCTTCTGAGTCT
+
55==7;;B?BBBCDCCCCA?>;;5;5;=D:;;;<;>5>7@@@@@<>99:276;?B;:::*599@A@BAC@@@A499:9999'9;8==>??0@9946@@<BCCBB?B?AC=@@A<@A??A@AACBBAA;<;B@BCDE@BCCBBDBD?B@A<;7;AA@@@AA=AAAAAA@AB?AAC79:BBD>BBB?BBBBB2@@:@>?=>?@@B@C?CCDA6865AEBB?BC:::AB=@=@BB=CBB?BA???@?@?CAA@A<3738<<<8<=<@<9A8//)/38(///5//79
@ATNG8:02930:06084
GATGGTAGTATAGAGCTCTACATAGTACTCATTCGTTTCGGAAGAGACAGGTACGTTAATAGTTAATAGCGTACTTCTTTTTCTTGCTTTCTGTGGTATTCTTGCTAGTTACACTAGCCATCCTTACTGCGCTTACGATTGTGTGCGTACTGCTGCAATATTGTTAACGTGAGTCTTGTAAAACCTCTTTTTACGTTTACTCTCGTGTAAAATCTGAATTCTTCTAGAGTTCCCTGATCTTCTGGGCAGACTCTCACACGCCTACCATCGTTCCTTCTGAGTCT
+
7:/0)//<<ACBB;69>>@><A>@;;444:44.5>=?69;29:::898?>3740//0:*//;;598:;<??@?:9699:::+9>6:555,222222557178+255957/77:<<;;?9575494697775//(..666367;;;9;888A>6//33(...(.8.5/576666898,2.333)3(..3333'36555.666..-6,,,,22*,,.5506399497657..(./'/77778)..58088945333322333227660--.3537486AA>8<<=6
@ATNG8:02932:06067
GATGTAGTACATGATAGACGACACCAGAAGATCAGGAACCTAGAAGAATTCAGATTTTTAACACGAGAGTAAACGTAAAAAGAAGGTTTTACAAGACTCACGTTAACAATATTGCAGCAGTACGCACACAATCGAAGCGCAGTAAGGATGGCTAGTGTAACTAGCAAGAATACCACGAAAGCAAGAAAAAGAAGTACGCTATTAACTATTAACGTACCTGTCTCTTCCGAAACGAATGAGTACGATGAGAGAGCTCTCTCTACCATCGTTCCTTCTGAGTCT
+
?@ACCCCCCBBBBACCCCC9;;JEBECC@CCCCBC@C@B@FDCC@CC?B@CCB;:::9)9<?CCABCCC??=5<>9;;;;';C=;5999&9BBADBAADCDCC?C?BB@CBB?BBCCCBCCEDCEBCBBB?BBBB@CBAAACBB>C@C@@>?BBCCCCA?ACCAAA?BB@BBB?BBCDD<???<==<??1>A?CAAACAA@@<><>@BB<@<>>BCD@FBABABA?B?BBB>BCC?CAAABBBBCAAACBBBBB>>>>=<<<>;?>>>@;@<@=@BCAB==<
@ATNG8:02936:06077
GATGGTAGCTCTGCTCTGACTCTCGTACTCATTCGTTTCGGAAGAGACAGGTACGTTAATAGTTAATAGCGTACTTCTTTTTCTTGCTTTCGTGGTATTCTTGCTAGTTACACTAGCCATCCTTACTGCGCTTCGATTGCGTGCGTACTGCTGCAATATTGTTAACGTGAGTCTTGTAAAACCTTCTTTTTACGTTTACTCTCGTGTTAAAAATCTGAATTCTTCTAGAGTTCCTGATCTTCTGGCGCGTATGTATGTCGCCTACCATCGTTCCTTCTGAGTCT
+
BCBA?BBCBBCCCBBBDDCEBDDDDDDCCCAA?@CCC>CC?B@BBBBBCD@CCCCC@C@CDDD@B?CCCCFDDDC?BBAAA2AC?CABB>BBDDACCIAAA?ACCCBC?EDDCCBCB@BCD?A>ACDFCCCD?CCBB>BBBBBBBBCCCCCBBBC@CBB?BC@D?BBBBBBCDC=?::::.:>B9:::::*:BBBG=CBCCCCCBBB?CBCB0BCBAB?B?BDABBCCCCC@B@BCCBBC@CAA@BCCBCBBBB@@@BBBB?CCC@AAAAC@CACAECCCCBCC
@ATNG8:02951:06086
GATGGTAGAGAGAGCTCTCTCATCGTACTCATTCGTTTCGGAAGAGACAGGTACGTTAATAGTAATAGCGTACTTCTTTTTCTTGCTTTCGTGGTATTCTTGCTAGTTACACTAGCCATCCTTACTGCGCTTCGATTGTGTGCGTACTGCTGCAATATTGTTAACGTGAGTCTTGTAAAACCTTCTTTTTACGTTTACTCTCGTGTTAAAAATCTGAATTCTTCTAGAGTTCCTGATCTTCTGGGCAGACTCTCACACGCCTACCATCGTTTCCTTCTGAGTCT
+
99:B?CCCDCBBBCCBBCCCCCGGCBCCBCCC@BCDE>DC?C?CBBBCCC?BBBCC@C?AA?CC?CCCCBABBC?CCCCC3CB<@@AC>AABB>BB@=?@599@ABB?BBBBBAAA;>>><A<@AAA???B=B???<@?????????BAAAAAB<===;>?<@<>>?@@@>>>:>>>>>/>8=8==<<;+<>///)/77///:76;8=@@@/>>==A8=8;;5;==>;<;=B=@@@@@@7;;AB:B<;;=====ABBA@@<>>><<:;888*88=8==>=96//
@ATNG8:02952:06064
GATGGTAGTATCTGTCTACGAGAGCCAGAAGATCAGGAACTCTAGAAGAATTCAGATTTTTAACACGAGAGTTAACGTAAAAAGAAGGTTTTACAAGACTCACGTTAACAATATTGCAGCAGTACGCACACAATCAAAGCGCAGTAAGGATGGCTAGTGTAACTAGCAAGAATACCACGAAAGCAAGAAAAAGAAGTACGCTATTAACTATTAACGTACCTGTCTCTTCCGAAACGAATGAGTACTATAGACTATCTGAGACTACATCGTTCCTTCTGAGTCT
+
88>B9BDCB@@ABEDDFFCCBBBCC@@@A@ECBBBC?A=AAB??AF?BC@B?AAAAAAAA2A?BBBBBBBBC?B<@@<<;<<*;C>B<@@@9@CCABDCCBBBFB@B@DC@BBB@CCCCCCCCCCCCCCCCC?C?@?<@@@ABBBC?D@@9989@@BBABA@CCCCCC?BB@BCC=@@BBA;?>?>ACDDD2AA?BBBBBA>>?597:?BB:>:=CBBB@CBBBBCC@B?BBD>CBC?BABABBBBBBBBCBBBBCBCBBBBBAAABBAA>A>@=@ABAABBB
@ATNG8:02955:06089
GATGGTAGTGTCATATGAGAGTGTGTACTCATTCGTTTCGGAAGAGACAGGTACGTTAATAGTTAATAGCGTACTTCTTTTTCTTGCTTTCGTGGTATTCTTGCTAGTTACACTAGCCATCCTTACTGCGCTTCGATTGTGTGCGTACTGCTGCAATATTGTTACCGTGAGTCTTGTAAAACCTTCTTTTTACGTTTTACTCTCGTGTTAAAAATCTGAATTCTTCTAGAGTTCCTGACTTCTGGTATGACTAGTGTACTACTACCATCGTTCCTTCTGAGTCT
+
<::?9<<?@BB:;9>ACDA<99@>@=00099@:BBEE?DD@A?ACCB<;;.959;;5;:=B=B@DADCCBA@@;C;@@@@@05945>@C8?@@?;@=?=:;7:@B?BB>BGGBBBED@BCC?C=BABA@BBB?DCCC@CCABAD<;;BBB@@@CC@CCE@CC@BB?A;:9::<:5:99::+:5:7;;??=(994444&44////////27777'75555167==:666=<55.4.44498.445.5<;;<=<=99;;665:;=5625;;99.4.438@A@AABA
@ATNG8:02906:06152
GATGGTAGAGAGACTGTAGCGCACCCAGAAGATCAGGAACTCTAGAAGAATTCAGATTTTTAACACGAGAGTAAACGTAAAAAGAAGGTTTTACAAGACTCACGTTAACAATATTGCAGCAGTACGCACACAATCGAAGCGCAGTAAGGATGGCTAGTGTAACTAGCAAGAATACCACGAAAGCAAGAAAAAGAAGTACGCTATTAACTATTAACGTACCTGTCTCTTCCGAAACGAATGAGTACGTGTGGACGTGTCTCCTACCATCGTTCCTTCTGAGTCT
+
;69E;CBCCCCCCBBCCCCBCCA@@=@CC@CCBBBB>@=@CCBBBB9@A8A>BBBBBGDF2C?BBB@@?CA@@B>BBCCCCC5CC?B6;;;-;AD=A;;;BBCBB>B>BA>BBC?CBCBBBFECCDCCAAAC?CCBB@BAA@@@BB?B?B@A>ACBDBCCC@BBCBBB?CC?BAA799BAB8???;?BBBB3BB?B@??B>>88188===?5;6:>BAB?@::9:??4978DC=@??<?A@BCBBA>>>C?CCAAAABBC?BBB>??@@@>A>A?AAABBBBB
@ATNG8:02918:06158
GATGGTAGTATAGAGCTCTACATAGTACTCATTCGTTTCGGAAGAGACAGGTACGTTAATAGTTAATAGTGTACTTACTTTTCTTGCTTTCGTGGTATTCTTGCTAGTTACACTAGCCATCCTTACTGCGCTTCGATTGTGTGCGTACTGCTGCAATATTGTTAACGTGAGTCTTGTAAAACCTTCTTTTTACGTTTACTCTCGTGTTAAAATCTGAATTCTTCTAGAGTTCCTGATCTTCTGGTGTCTGATCTGTATCACTACCATCGTTCCTTCTGAGTCT
+
@@@G=@A;69@;;6>==BCB>BB=666<<C@@=ACBD?CC?B?@??@A::6:@@>B>B7:8>>6;488?=>>@9:(/////&/949667(5:<>5>@?:9;459;=>B@@@C;@@AB?ACC@F>ABAA@@?A=ABAA?CAAB:99BBCCAA@>>>;@?A<@@=A=?BA>99755057:==*505,22;;;*9555>3;775555:9:-252&2899=6;0556;;;7966/5.35...605593998699655552<7555:55-5522.05073//.77;8=
@ATNG8:02920:06156
GATGGTAGCACGAGTCACTCATATCCAGAAGATCAGGAACTCTAGAAGAATTCAGATTTTTAACACGAGAGTAAACGTAAAAAGAAGGTTTTACAAGACTCACGTTAACAATATTGCAGCAGTACGCACACAATCGAAGCGCAGTAAGGATGGCTAGTGTAACTAGCAAGAATACCACGAAAGCAAGAAAAAGAAGTACGCTATTAACTATTAACGTACCTGTCTCTTCCGAAACGAATGAGTACGATGAGAGAGCTCTCTCTACCATCGTTCCTTCTGAGTCT
+
@AAC@CCCBBABDFDDCCCCBBBBB?CCC@CCCCAA>A@CCDDBBA@DD?B?BCCA@AAA2A?BBBACCCDAAB<??9::::*:B=B;@@@9ACEAFBDBCCCCC>A>AC@BBB@CCCCCCCCCCECBBBCC@CCCC?B@@@@@@A>B?D????CCDDCCB?C?CAAA?AB@AAA<>>???8@@@>ADCCC2CC?B?>>C@@@@<@:>>AA<?;?ACBB@BA@@@BB?A@BBB=BAA>CBCDCCBBBCBBBBBBBBBA??6657<<<<=@B?B=@=@@AAAA>>
@ATNG8:02922:06139
GATGGTAGAGAGATCTCTCATCGTATCATTCGTTTCGGAAGAGACAGGTACGTTAATAGTTAATAGCGTACTTCTTTTTCTTGCTTTCGTGGTATTCTTGCTAGTTACACTAGCCATCCTTACTGCGCTTCGATTGTGTGCGTACTGCTGCAATATTGTTAACGTGAGTCTTGTAAAACCTTCTTTTTACGTTTACTCTCGTGTTAAAAATCTGAATTCTTCTAGAGTTCCTGATCTTCTGGATATGAGTGACTCGTGCTACCATCGTTCCTTTCTGAGTCT
+
BC@A@ACCCCCCCCCCCICGGDCCBBA;;6;ABB=BD@D@DKDDCCC@DCBBC@C@BCED@C@CCCBAABBC?BBCCC3CC68:CC;BBCC?ABB?AA<?>>CBB?BBAAABBC<@>C?B@@AAA===A<AABA7999<<;<@@@@@@>>>><??@;>>=B;????@@@@A<?====2=5;5;===<.9><;;29///9::<=>18887(2@@AA5A;?A;?;88///49488<8:8688C6?:;;;;;;ABA;;;@;<<A=9@@@@@//-/=2<;;?==;;
@ATNG8:02923:06130
GATGGTAGCGCACACATAGATACAGTACTCATTCGTTTCGGAAGAGACAGGTACGTTAATAGTTAATAGCGTACTTCTTTTTCTTGCTTTCGTGGTATTCTTGCTAGTTACACTAGCCATCCTTACTGCGCTTCGATTGTGTGCGTACTGCTGCAATATTGTTAACGTGAGTCTTGTAAAACCTTCTTTTTACGTTTACTCTCGTGTTAAAAATCTGAATTCTTCTAGAGTTCCTGATCTTCTGGAGATACACATGATACTCTACCATCGTTCCTTCTGAGTCT
+
@@@B@CBBBCCC@@@CCCGCGCBBBBBBBDBB?ABBA<BC@C@CDCCCEC@CECBB?B@CCBB@D@CBCCB@?AC@BBDGE5CA?@@AE>BBCC@DCB?BC=AAACEC@CDDCCEED@CCD>B>ABBBBCCC@CDCD?BBBBBCBCCCCBCC@BB@DBB?BC@D=AACBBCCCC@BBBBB:A>@<;;:::*:CDCC=BBCCDBBBBA4;:;;*:BBBC@B?BC@DCCEEBB?B?BEDCBB>BAB?BCCCCCCCCCCCCCAAACCC@C@@@B?C@C?CABBBBBB
@ATNG8:02927:06153
GATGGTAGTATCTGTCTACGGCCAGAAGATCAGGAACTCTAGAAGAATTCAGATTTTTAACACGAGAGTAAACGTAAAAAGAAGGTTTTACAAGACTCACGTTAACAATATTGCAGCAGTACGCACACAATCGAAGCGCAGTAAGGATGGCTAGTGTAACTAGCAAGAATACCACGAAAGCAAGAAAAAGAAGTACGCTATTAACTATTAACGTACCTGTCTCTTCCGAAACGAATGAGTACACACTCTCATATGACACTACCATCGTTCCTTCTGAGTCT
+
955C;CBBBCCCCDBCCCCC?B>BBC?BAAB@@9A@CCDCCBB?BB>A>ABDCBDDD5C@BCBCDCBAAAD<BAABDDD1BA=@=???8@AB??@@@EBBBB?B?BC?CBB=@@AADBBBBBBBBA>>>:>BBA>BBB@@ABB>A>ABB@BBCCCAAA?C@??BA>AB?BAD?BC@@>8@@@=ACEED3AA>ABBBCBBBB<><>CAA<A<AA==>=>>=?===:==AAA:=AA@>>>A@AAAABBBBACCCA?AAABAAAC?BBCBB@C?B>BBB@AACC
@ATNG8:02930:06150
GATGGTAGCTCACTTACGTCACACGTACTCATTCGTTTCGGAAGAGACAGGTACGTTAATAGTTAATAGCGTACTTCTTTTTCTTGCTTTCGTGGTATTCTTGCTAGTTACACTAGCCATCCTTACTGCGCTTCGATTGTGTGCGTACTGCTGCAATATTGTTAACGTGAGTCTTGTAAAACCTTCTTTTTACGTTTACTCTCGTGTTAAAAATCTGAATTCTTCTAGAGTTCCTGATCTTCTGGCTCTCGTAGACAGATACTACCATCGTTCCTTCTGAGTCT
+
ABCC?CCDBBBBCC@CCCBBBDCBBBBCCCBA=AAAA<BC@C@CBCCCCC?CCBBA?B?BCCC?A?ABAAABCA?<77777'9><@BCC=BBBC?BAB?BC;==>CCC@AABBBBB=9=??;C;<<<>@<<<;AAAA:AAA??>@??>>>B????<==>=AA<@;??CAA?>>A:>>ADD5B=B=:::::+:=66606/////=77;5;:;:)5<>??;?;>>8>AAA@??<?:>>AAAB6;;C=B>>>==@=>>??DA==>;//-/<<::5><@<A???A===
@ATNG8:02931:06132
GATGGTAGTGTGTCTCTGAGAGTAGTACTCATTCGTTTCGAAGAGACAGGTACGTTAATAGTTAATAGCGTACTTCTTTTTCTTGCTTTCGTGGTATTCTTGCTAGTTACACTAGCCATCCTTACTGCGCTTCGATTGTGTGCGTACTGCTGCAATATTGTTAACGTGAGTCTTGTAAAACCTTCTTTTTACGTTTACTCTCGTGTTAAAAATCTGAATTCTTCTAGAGTTCCTGATCTTCTGGGTTATCAGCGAGTATCTACCATCGTTCCTTCTGAGTCT
+
959C@CCDCCCDBBBCCCHDCBBCBCBBBCCD?BABB<BBB?BBBBBBB@CBBBB@G@CBBB?D?CCDCBBBCC@@AAAB5BE@CCDE@FB@@;@;;5;B=AABCEF@ECCCCCCC@CDD?C?CCCCCCBB?CCAB?BCCCECCBCBBCC@@?B@CCB@CC?B?BBBCBBBCC?A@@@?3@=?=ABBBB3BBBBB>BBCCCCDAAA?BCBC5CBBCG@C@CD?BBCCBBB?B@BBBEBB=A::;6;=BCCECCCBBBBHGDBB@BBBBC@C@C@CCCCBB@@
@ATNG8:02935:06155
GATGGTAGAGAGACTGTAGCTCACCCAGAAGATCAGGAACTCTAGAAGAATTCAGATTTTTAACACGAGAGTAAACGTAAAAAGAAGGTTTTACAAGACTCACGTTAACAATATTGCAGCAGTACGCACACAATCGAAGCGCAGTAAGGATGGCTAGTGTAACTAGCAAGAATACCACGAAAGCAAGAAAAAAGAAGTACGCTATTAACTATTAACGTACCTGTCTCTTCCGAAACGAATGAGTACAGAGAGTACGATATGTCTACCATCGTTCCTTCTGAGTCT
+
4=>D?CCCCCCC@@ACCCHBBBABB=BBB@CCC;;<?C@CCDCCDC@CD@D@CCB@@@@@0@?ABDCCCCCBBB=B@?ABBB2BB?C?BBB<BCCACBBBCCD@?<@?AA?BBC?BBCBBBBCCCEECCCDD@CABA>A@AA@C??<@?CBB?BBBBCCDB?BCBBBB?BF@AAA>A@:9929>>;::9:9:%9@?B999CBBAA<>7;:AB<?;?A@;;8;A@@@BB@C?BBD=BBB?BBBBBBBCCCAAAABBAAACCCAAA=;7=@AAB=B=B:=>A>>;;;
@ATNG8:02936:06131
GATGGTAGCTATACGTATATCTATGTACTCATTCGTTTCGGAAGAGACAGGTACGTTAATAGTTAATAGCGTACTTCTTTTTCTTGCTTTCGTGGTATTCTTGCTAGTTACACTAGCCATCCTTACTGCGCTTCGATTGTGTGCGTACTGCTGCAATATTGTTAACGTGAGTCTTGTAAAACCTTCTTTTTACGTTTTACTCCCGTGTTAAAAAATCTGAATTCTTCTGAGTTCCTGATCTTCTGGATAGCGACGCGATATACTACCATCGTTCCTTCTGAGTCT
+
;9;B;CCCCCCBBBBBBCGDCCBBBBBBBCCC@CCCB>CC?B@BCCBCCB?BCCCC?B@BBBC?B?BCCBCCBBB=?????.?A@CCDD>BABB@CA@=@B<>=>BBB?BBBBA@AA>AAB:=:;;:?AA=>9=A>>;>@AA?>?@@BAAA???A:==?<AA<@<??@A@A@==8:::<<2<;?;?????/=@////)////;4//--)/8777$..33506/5527;::>>484<;<;<?<;;;=B@@@C?>>?BB>>>??===A>B>>>A;>;><A@@@>:::
@ATNG8:02940:06128
GATGGTAGTGCGTGAGAGAGAGACCCAGAAGATCAGGAACTCTAGAAGAATTCAGATTTTTAACACGAGAGTAAACGTAAAGAGAAGGTTTTACAAGACTCACGTTAACAATATTGCAGCAGTACGCACACAATCGAAGCGCAGTAAGGATGGCTAGTGTAACTAGCAAGAATACCACGAAAGCAAGAAAAAGAAGTACGCTATTAACTATTAACGTACCTGTCTCTTCCGAAACGAATGAGTACACACTCTCATATGACACTACCATCGTTCCTTCTGAGTCT
+
:>DD@CCCDBBBCCDDDDDAABHCC?CBB@BBAAAB=@=@ABBCCC@BB>B@EE@@@=>B+C?=>==<=??88817345=4::;>:>9>>>2==>:>C6:9CCBB?B@CC?CCC@BBBEBCCCCCCCCCCBB@CCCC?BBBBBCDD?B@BBB?BA?@@BBB@CBCCCC@BB?BBB>A????8>@A?BCCDC3@@<@00/@=BAA<A<@???:=:=?CBB@BCB@@@B?B?BCE>BBC?AABBBBCAAAAAAABBBBBCBBBBBBB?AA@@D=@=@>AACAAABC
@ATNG8:02945:06126
GATGTAGTGCGTGAGAGAGAGACCCAGAAGATCAGGAACTCTAGAAGAATTCAGATTTTTAACACGAGAGTAAACGTAAAAAGAAGGTTTTACAAGACTCACGTTAACAATATTGCAGCAGTACGCACACAATCGAAGCGCAGTAAGGATGGCTAGTGTAACTAGCAAGAATACCACGAAAAGCAAGAAAAAGAAGTACGCTATTAACTATTAACGTACCTGTCTCTTCCGAAACGAATGAGTACTGTATCTATGTGTGCGCTACCATCGTTCCTTCTGAGTCT
+
;AB@A<<44;@595<<<@ACDEFC?CA@=A@;;;@;;7;;BDDBB@@@>A?AAA99::9$36;==AB@AA999*9D<;;;:);?<?5;;;*:B@=B999BDCCD@B@BA>A@@;;;:>@;9:CAAACBBBB@BAAA?@@@A@@@A?B?BDD?@@DBA@@C@CCCDCD?CC?BBC=@?9:::+::939DDKE2CD?B@==<=A@@<@8>=<969.529948=995?<C@C?BCA<>8838==ACBBBBBBBB???@AAA??;@=//*/553;;>;<5<>>?=;;;
@ATNG8:02946:06128
GATGGTAGCTATACGTATATCTATGTACTCATTCGTTTCGGAAGAGACAGGTACGTTAATAGTTAATAGCGTACTTCTTTTTCTTGCTTTCGTGGTATTCTTGCTAGTTACACTAGCCATCCTTACTGCGCTTCGATTGTGTGCGTACTGCTGCAATATTGTTAACGTGAGTTTTGTAAAACCTTCTTTTTTACGTTACTCTCGTGTTAAAAATCTGAATTCTTCTAGAGTTCCTGATCTTCTGGTATGACTAGTGTACTACTACCATCGTTCCTTCTGAGTCT
+
@?@M@DBBBCCCDDCCBDCCCEDCCBDCCCAA?ABCE>DD?C@CBBBCBC?BCCCC@C?BBBC?B?CCDAABDCC>@ACCC3BB?BBBC>BCCB?BBB?BC?B@@?9959>?CCFDC=<==;@<@A???AAA;?@BB<;;;>>>?FC@@@@???@<;;;=@@<?=AAACB====2<<=;;-6(/(//////$-655(./86535225/7575(56977272//*.77<7::27277::7727==6<<<;;BBAAAFCECCCDFLL@@ACCD?C@C@CBBBCBBB
@ATNG8:02910:06176
GATGGTAGCGCATATCAGCGCAGCCCAGAAGATCAGGAACTCTAGAAGAATTCAGATTTTTAACACGAGGTAAACGTAAAAAGAAGGTTTTACAAGACTCACGTTAACAATATTGCAGCAGTACGCACACAATCGAAGCGCAGTAAGGATGGCTAGTGTAACTAGCAAGAATACCACGAAAGCAAGAAAAAGAAGTACGCTATTAACTATTAACGTACCTGTCTCTTCCGAAACGAATGAGTACGATGAGAGAGCTCTCTCTACCATCGTTCCTTCTGAGTCT
+
CCBB?B99;ACBCCBCCCCBBBBBD>CCC=CCDCBB>A@CCDBBAC?CA>A>AADCCCCC1C@CCBCCC>999,9@99:::*;B>B?CEC<CCCAGCCCBBCDD?C?CC@BBB?BBBBCCECCCCBBAAAA@CCDD?BAABAAAB>B?B??=?BBDCAA?=ACCCCC?BB?889788?@?8A@@=ADCCC2BB?A888@@@BB:>:>?BB8;7;ACCC?BBA@@@@=A?BCC=CCC?AAABCCCAAABBCBBB@@?>>97777:5<>=>C?D>=:=<A::8;;
@ATNG8:02911:06189
GATGGTAGTGTCAGTGCGCGTCGTCCAGAAGATCAGGAACTCTAGAAGAATTCAGATTTTTGACCCGAGAGTAAACGTAAAAAGAAGGTTTTACAAGACTCACGTTAACAATATTGCAGCAGTACGCACACAATCGAAGCGCAGTAAGGATGGCTAGTGTAACTAGCAAGAATACCACGAAAGCAAGAAAAAGAAGTACGCTATTAACTATTAACGTACCTGTCTCTTCCGAAACGAATGAGTACATAGATATACGTATAGCTACCATCGTTCCTTCTGAGTCT
+
AAAD@BBBBBAAAA@@BBB@?;;;;9=CCACC@@@@>A?CBB@A@B?BB@C@CCCBBBA@,?9992;@?BA@@@;@A@@@@@,@?<?5::9*9BA@CCCCEFEBB@B@CC@CDD?BBBBBBBBBCCCCCCBC@BBBB@BBBBBBBC>A=A::7;CCBBBBFA@?@BBB?AA<AAA;??BBA;A??<?BCDC3CC?BAAAAA>==:=<@CAA:=:=AB@@=@AB@@;;6:=ACD>DCC?DBBBAAB???BCAAADCC?>>B@@@;;7;>??B?B?B?BCBBAA==
@ATNG8:02922:06196
GATGGTAGGCGTGTGAGAGTCTGCCCAGAAGATCAGGAACTCTAGAAGAATTCAGATTTTTAACACGAGAGTAAACGTAAAAAGAAGGTTTTAACAAGACTCACGTTAACAATATTGCAGCAGTACGCACACAATCGAAGCGCAGTAAGGATGGCTAGTGTAACTAGCAAGAATACCACGAAGCAAGAAAAAGAAGTAACGCTATTAACTATTAACGTACCTGTCTCTTCCGAAACGAATGAGTAACGATGAGATCTCGTGTGCTACCATCGTTCCTTCTGAGTCT
+
8:9575@A8?AA@@AAAAD@@A9:5)5<<?A???;;8;?BBBCDDD?@@6;5;AA;::::)9:?:??>>?<9=A788BBCBC1@A;?8>>>*9,7<5;888AC=22026:?;;==7;;=<=??>?>;897<=>:===?;898=768=7;9=9=8=8989CAB<;::<9919<8<>>299<<1877177777)794652+2565770777799184:98879>AA>>>@:;7;;:4600)/--5-/(/9668?>92259==@>>>?AA<AACBB6;5;4;;;:;AB@
@ATNG8:02924:06209
GATGGTAGTGTGTCTCTGAGAGTAGTACTCATTCGTTTCGGAAGAGACAGGTACGTTAATAGTTAATAGCGTACTTCTTTTTCTTGCTTTCGTGGTATTCTTGCTAGTTACACTAGCCATCCTTACTGCGCTTCGATTGTGTGCGTACTGCTGCAATATTGTTAACGTGAGTCTTATAAAACCTTCTTTTTACGTTTACTCTCGTGTTAAAAATCTGAATTCTTCTAGAGTTCCTGATCTTCTGGTCTACTACACTGTACTCTACCATCGTTCCTTCTGAGTCT
+
444=<ABCFCCCBBBCBCBDDCBCBBCBBBBA>AAAA<@@@D?BBBBBBC>BBBBB@GACCCC@C@BCCCAAACC@CCDFJ5BB@BCCH?DCCC@DCF@FD@CBCCCD@CCCCCCDC@GCC@B>A@A?@BBB?BBBB?BCCCC;;;BCBBDDDCB>BBB>BD@C?BCCDBBBCB=@;;;;.;5;5;@A@A0@CBCD=AABCCCBAA@4;;:;';>?A@<@<??ACCAD:9:=??BBCCCH?AAB@B@@@@BBBDDBAC@@?@@@@;:87@A>B@B@BBB?????
@ATNG8:02925:06205
GATGGTAGTACATGATAGAGACACCAGAAGATCAGGAACTCTAGAAGAATTCAGATTTTTAATACGAGAGTAAACGTAAAAAGAAGGTTTTACAAGACTCACGTTAACAATATTGCAGCAGTACGCACACAATCGAAGCGCAGTAAGGATGGCTAGTGTAACTAGCAAGAATACCACGAAAGCAAGAAAAAGAAGTACGCTATTAACTATTAACGTACCTGTCTCTTCAAACGAATGAGTACCTCTCAGACGCTCGTCCTACCATCGTTCCTTCTGAGTCT
+
;;;A:@<BAA<A;;9;9<<<;@AB=@@A7<6959;4;:;<<:;@C899:B?CB555<<;'9044399<@=989298;6A??)><.4.444&///)////7<9;;<>:==8@BA<?A;;<BBB=CBCCCBBA@A@@A=@ABBBCCD@C=@;;7;BBBBBAA=@@AAAA?BC@C??<?@?<<8>@@<@BBBB.??:???@B@@?<8<8=>AA=B=;;@@@>@DCCBBA@AAA<@AA=AAAA@??:?@A???B999?@?CB<===>>>;9?<?=A?BBBBB?@@
@ATNG8:02929:06168
GATGGTAGTCTCAGATAGTCTATAGTACTCATTCGTTTCGGAAGAGACAGGTACGTTAATAGTTAATAGCGTACTTCTTTTTCTTGCTTTCGTGGTATTCTTGCTAGTTACACTAGCCATCCTTACTGCGCTTCGATTGTGTGCGTACTGCTGCAATATTGTTAACGTGAGTCTTGTAAAACCTTCTTTTTACGTTTACTCTCGTGTTAAAAATCTGAATTCTTCTAGAGTTCCTGATCTTCTGGTCTACTACACTGTACTCTACCATCGTTCCTTCTGAGTCT
+
<@@<8<==@BBCDCBCCB;;9ABA@@@@@CCB?ABBC>CC@D@CCCCCCC?CCCBD7;8;;598B8@<@;;?B@B8::CBB05;49;>?8?895166>=BA?:;:AACACCCCBBBFACCC@BACHBBBCCC@CDDC@CBBBCBA@@;;;AAA;;6;;;5;@>@=BBBCCBCBC?BBCDD;D@E@BCCBB,AB;;;6;BBBBCGCCBADECD5C@@AB?B?BE@CBCBCBB@C@CCCCCB?AAB?BAA@@BB;;;BCBBBBBBBC?<<<00+0+0:=000CBBB
@ATNG8:02931:06203
GATGGTAGCGAGCGAGTGTGTATACCAGAAGATCAGGAACTCTAGAAGAATTCAGATTTTTAACACGAGAGTAAACGTAAAAAGAAGGTTTTACAAGACTCACGTTAACAATATTGCAGCAGTACGCACACAATCGAAGCGCAGTAAGGATGGCTAGTGTAACTAGCAAGAATACCACGAAGCAAGAAAAAAGAAGTACGCTATTAACTATTAACGTACCTGTCTCTTCCGAAACGAATGAGTACCTCTCAGACGCTCGTCCTACCATCGTTCCTTCTGAGTCT
+
89=>9<<<=;:;=666=>@CBCAAA6;<@:>;@><<5:7:;<BBBC@B=9=8>=544999(;066@??BA9;:B5=<00/0/$/:)/)///&///)/=6:9BABC?B@BA=@;;49;?7948;;<655<>5916<:@:;?AB@<AA4;4;;:29@===;:>5:===>>=:927=<8<;87.3;;6333333#33,3333;;7;85:<:?BC>>:>9AAA6?@@>>;:5:7<@A8A:9499@==:>=AACBBBBA>?>??>?<897878759.9058<@=@=;?@
@ATNG8:02932:06208
GATGGTAGTACATGATAGACGACACCAGAAGATCAGGAACTCTAGAAGAATTCAGATTTTTAACACGAGAGTAAACGTAAAAAGAAGGTTTTACAAGACTCACGTTAACAATATTGCAGCAGTACGCACACAATCGAAGCGCAGCAAGGATGGCTAGTGTAACTAGCAAGAATACCACGAAAGCAAGAAAAAGAAGTACGCTATTAACTATTAACGTACCTGTCTCTTCCGAAACGAATGAGTACTGCGTCTCACTCTCGCCTATCGTTCCTTCTGAGTCT
+
??@E@CCCCDCDCCCBAA>@0009927/5.5>9=99499@@ABBCB@CD?B?AABCCDDD5B@BBBCCCDDCCC>BBAAAAA0AA>BADED;CCC@CBCBCBBBB>B>A@<@CD?BCBBBBCCCBCBBDDDD@GBBC@CCCCBBAB<@=@AB@BCCCCCCB@CDCCCD?CC@@???BBBBC>?@@?BDDGG/CC>AABBBCBBB?B@CCCC>B?ACBEF@C@??@@A>B?BCC>BBBAAAABBBBAAABBBBAABCCBBBB@@@@CBB?C@C@BBBBBBBB
@ATNG8:02933:06175
GATGTAGACATATCGTACTCTCTGTACTCATTCGTTTCGGAAGAGACAGGTACGTTAATAATTTAATATGCGTACTTCTTTTTCTTTGCTTTCGTTGGTATTCTTGCTAGTTACACTAGCCATCCTTACTGCGCTTCGATTGTGTGCGTACTGCTGCAATATTGTTAACGTGAGTCTTTGTAAAACCTTCTTTTTACGTTTTACTCTCGTGTTAAAAAATCTGAATTCTTCTAGAGTTTCCTGATCTTCTGGGTGCGCTACAGTCTCTCTACCATCGTTCCCTTTCTGAGTCT
+
;5:::ABBBBCDCCCCBBBCA<<=======B=;5;A;?:7;9<<<;;?@;?>>=?29.7A6?=3>.333/88////(/////$...'2666-589494:382597;>?A>>:<>===@@><A88379<<>;;:==8=A:;5;;;><==>=??@>><<A5:7:66707;?=??<;=767,7;;CC3=8<6:::::*8<8888(8:>><>885:4;:;99$978894949949::88///(/(/89<=B577660///=<;<==9<<<<==8;;29----)-3-33,33397,,,
@ATNG8:02936:06169
GATGGTAGCTCGCTGATGATATCTCCAGAAGATCAGGAACTCTAGAAGAATTCAGATTTTTAACACGAGAGTAAACGTAAAAAGAAGGTTTTACAAGACTCACGTTAACAATATTGCAGCAGTACGCACACAATCGAAGCGCAGTAAGGATGGCTAGTGTAACTAGCAAGAATACCACGAAAGCAAGAAAAAGAAGTACGCTATTAACTATTAACGTACCTGTCTCTTCCGAAACGAATGAGTACATAGATATACGTATAGCTACCATCGTTCCTTCTGAGTCT
+
9::A@AA:965;<;656<<<<=996=@?@;;<<@AA>B=@@CAAAB?BB@C>?A@??CCC3B@BCF?@@BBBAC=AABBDDD3:;5;2:::*:==>:::ACCBCD?C?CD@BBB>@?BBBBBBAABCCBBCC?BA@@<@A@@AAA@=B?BBB@BCCCCCCB@BBBCBB?BB?BBB599???8?@@;::9:9(9A?BBBBBCA;:5;8=<?>1818=A@A@B@@@@AA=@=@@@:@AC?AAAEDDBBBBBB???A@@A?>=>?>=<<A977;5;5;6;;>>>775
@ATNG8:02938:06162
GATGGTAGCAGACGTGACAGAGCGCCAGAAGATCAGGAACTCTAGAAGAATTCAGATTTTTAACACGAGAGTAAACGTAAAAAGAAGGTTTTACAAGACTCACGTTAACAATATTGCAGCAGTACGCACACAATCGAAGCGCAGTAAGGATGGCTAGTGTAACTAGCAAGAATACCACGAAAGCAAGAAAAAGAAGTACGCTATTAACTATTAACGTACCTGTCTCTTCCGAAACGAATGAGTACGATGAGATCTCGTGTGCACCATCGTTCCTCTGAGTCT
+
ABBB@CBCC=@?==56666=<>D;;89@A=ABBBA@>@=AAB?@AC@CD?B?BBBBBDDD3D?BBAABAAA:9:,:<>====+==5:.555&55525955;<=BC@D?AB>A@B?CCBBDCCCCHCCCDD@@?ABBC@CBBCBC??=@?CBB?BA@ABDDHABBABBB?BB?AAA@BAAAE@BAA@BBBBB/??:???@B@A@@;?;;:;=<@;@>B@@=@@@AABC@B?CCD>CBC?CCBAABBBBCBBBAB????B@A@???=@;;9949*///799;??
@ATNG8:02940:06174
GATGGTAGCAGACGTGACAGAGCGCCATAAGATCAGGAACTCTAGAAGAATTCAGATTTTTAACACGAGAGTAAACGTAAAAAGAAGGTTTTACAAGACTCACGTTAACAATATTGCAGCAGTACGCACACAATCGAAGCGCAGTAAGGATGGCTAGTGTAACTAGCAAGAATACCACGAAAGCAAGAAAAAGAAGTACGCTATTAACTATTAACGTACCTGTCTCTTCCGAAACGAATGAGTACAGAGAGTACGATATGTCTACCATCGTTCCTTCTGAGTCT
+
@BAB@CBBBBCDDAABDCBCCDDED<@@C@DCCCAB?A?BCBAACA?CA=C?BBBBA@A@2@>ABBBBCCCAAA=ADCCCCC5BC>B5;;;.;ABACCCBCCCDC?C?BB?BBD>@@CACCCBDCCCBBBCC?CCDD?AAACBBBC<A<A??<?CCCCCAA>ABBBCA?CC?BBB<?>@@@:ABB?BBDDC3@A>ACBBB@@9:585<>??<>;>AB@@=@@@@@@C@C?BBD>AAA?BBBBBCCCDBAAA@BCBB@@BBABBBA7??AAA;A;A<AAA??:::
@ATNG8:02941:06198
GATGGTAGCATCATGCATATCTCACCAGAAGATCAGAACTCTAGAAGAATTCAGATTCTTAACACGAGAGTAAACGTAAAAAGAAGGTTTTACAAGACTCACGTTAACAATATTGCAGCAGTACGCACACAATCGAAGCGCAGTAAGGATGGCTAGTGTAACTAGCAAGAATACCACGAAGCAAGAAAAAGAAGTACGCTATTAACTATTAACGTACCTGTCTCTTCCGAAACGAATGAGTACAGAGAGTACGATATGTCTACCATCGTTCCTTCTGAGTCT
+
889>;@AABAB@@AAA;;;@@??@@7;<A;AAA@;<558<:@:89@DC=C;><<73,3;6;2883333:373=6<<<>DDD3BB?B>CDC;BAA=AA@>>;0/0(/06735.2-288=A>DCCC;;;EAAA<;;;A=@@@@A@CC?C?C;;7;BBBDA@A>@DC@@@?AA?BBB?BA@@;7736@ABBB1BD?>>>>>A>>??A>@@A=4<9=@CGD?B:99==>9=<;??99>>8959<>>=>>?<;;=?==BBBCBB>>>@=?999A>A8>498996///
@ATNG8:02944:06207
GATGGTAGATATATGCACGCTCTACCAGAAGATCAGGAACTCTAGAAGAATTCAGATTTTTAACACGAGAGTAAACGTAAAAAGAAGGTTTTACAAGACTCACGTTAACAATATTGCAGCAGTACGCACACAATCGAAGCGCAGTAAGGATGGCTAGTGTAACTAGCAAGAATACCACGATAGCAAGAAAAAGAAGTACGCTATTAACTATTAACGTACCTGTCTCTTCCGAAACGAATGAGTACATAGATATACGTATAGCTACCATCGTTCCTTCTGAGTCT
+
CBBB@CCCCCDCCCCBBBDCCCCBB?BDD?CBBBBB@B?BCBCBBA?CC?C?BAA?????.?=BCCCCCBAAAC>CBCCCCC5@@=A;AAB:ACC@AABBIDCCC@C@BB?BBB?BBBBBCDDDDDCECCBB?BDBB?BBBABB??=A@DDD@CCCCCCCC>BCAA?A?BC??>=578A@??ABB=BBCCC3CC?CDADC@AAB@B>CBDC@C@CCBBA>@@A@@AA?B@BCD>BBC@BBBBBCDBBAABBBCAAAAAAAC;;=A;>>==@>B>C;@>C>>555
@ATNG8:02945:06179
GATGGTAGCTCGCTGATGATATCTCCAGAAGATCAGGAACTCTAGAAGAATTCAGATTTTTAACACGAGAGTAAACGTAAAAAGAAGGTTTTACAAGACTCACGTTAACAATATTGCAGCAGTACGCACACAATCGAAGCGCAGTAAGGATGGCTAGTGTAACTAGCAAGAATACCACGAAAGCAAGAAAAAGAAGTACGCTATTAACTATTAACGTACCTGTCTCTTCCGAAACGAATGAGTACTGTATCTATGTGTGCGCTACCATCGTTCCTTCTGAGTCT
+
8:;<798>A@00//04CBB@A@C;;.5=:5:@AAAB?B?ABAA@@?=AA?B<?@>99989$71<>?ACCA?:?@8?>?@@@?,@?9=4999&9@<=<AAA?BA:;2;<;;6;BB?AA@BDCECCG<<<CBB@>A;99;@???AC?@=@=A;:6:BBAAAAB?BBAA@B@BB?BBB589@@@9???<@AAAB3AC?:99?BA=>><?:>>;;5;:;;;;;?BB???::4817<;6;7739?@@<=<BA@?@@9999??>A>;;:32,2557;;A;D6::=;;9;;
@ATNG8:02946:06165
GATGGTAGCGCATATCAGCGCAGCCCAGAAGATCAGGAACTCTAGAAGAATTCAGATTTTTAACACGAGAGTAAACGTAAAAAGAAGGTTTTACGAGACTCACGTTAACAATATTGCAGCAGTACGCACACAATCGAAGCGCAGTAAGGATGGCTAGTGTAACTAGCAAGAATACCACGAAAGCAAGAAAAAGAAGTACGCTATTAACTATTAACGTACCTGTCTCTTCCGAAACGAATGAGTACTGCGTCTCACTCTCGCCTACCATCGTTCCTTCTGAGTCT
+
ABBC@DABCDCCBBBCBCCDCECCC?CBB?@@A@;:6;=@@CCLBB@BB?A=@@C;;;;;*;=ABCBCCCCCCB;BA;;;;;*;B<@5;;;-:;CHCCBCBBC??=@?AB=@A@?BCABBBBBCCCDCFDCC?CCCC?BBBCCAAB>B>BBB@BECBBBCC@BBCAAA?CD@BBD598???8???=@@@@A2@B?C9::CBBBC@D?>>>><@=?AC;;9;BABABB?BACCC?CBB?B@@@CAAABDDCBBBCCCDA@AC@BCC?B@AACAF@B@BDDBBAAA
@ATNG8:02953:06187
GATGGTAGCTCTGCTCTGACTCTCGTACTCATTCGTTTCGGAAGAGACAGGTACGTTAATAGTTAATAGCGTACTTCTTTTTCTTGCTTTCGTGGTATTCTTGCTAGTTACACTAGCCATCCTTACTGCGCTTCGATTGTGTGCGTACTGCTGCAATATTGTTAACGTGAGTCTTGTAAAACCTTCTTTTTACGTTTACTCTCGTGTTAAAAATCTGAATTCTTCTAGAGTTCCTGATCTTCTGGATACACTCATGTGCACCTACCATCGTTCCTTCTGAGTCT
+
ECBB?B>BBB@DCBCCCCCCCCCCCBBBCDCC@CABB=BD@C?CCCCCCC@CCCCC@C@DCBA?A@CFDCCCCCE@AAA@A2BB@BBCD=BBCC@CCC@CC;;;@CCJACBBBCCCC?CCC@C@EDCCCBBC@CCBC?CCCCCBBBCCCCCBBAC?BCC?BC?B@BACCCDCCC?A;;;;6;>C>A@@@@0@CCCD=CBCCCFFECB@CDCE5CBBCC?B?BF@BBCBBBC?C?CCCCCC?BBC@CCCCCCBCCAAABBA@<@BA=A9::C?C@B?BBCBCBAA
@ATNG8:02909:06259
GATGGTAGTGATACAGATCAGACACCAGAAGATCAGGAACTCTAGAAGAATTCAGATTTTTAACACGAGAGTAAACGTAAAAAGAAGGTTTTACAAGACTCACGTTAACAATATTGCAGCAGTACGCACACAATCGAAGCGCAGTAAGGATGGCTAGTGTAACTAGCAAGAATACCACGAAAGCAAGAAAAAAGAAGTACGCTATTAACTATTAACGTACCTGTCTCTTCCGAAACGAATGAGTACTGGCGTCTCACTCTCGCCTACCATCGTTCCTTCTGAGTCT
+
?<BB?BC@9;9ABCCDCCBCCDCCC@CCB?BA:;;B?B?BB@A@?>9??7<9@A:BBBB=+=7::8888@@=><3<9;;;;;$9<7<2544&5994;?;ABBAAAAE@BB?DDH?CACBCBBCCCDCCBBBC@CDCB?BD;;;B;;5;>B;;:;CCEDCCD?AAACCCGGD=:::490;>>50005000000$0869;88::=<8:8;98:</7/57<<<8=<777//)/)/9;5:::8===BBA?@@@BBBCCBBAACBBCC@CBB?BAAAC?B>A=AAAABB??
@ATNG8:02917:06257
GATGGTAGGACGAGCGTCTGAGAGGTACTCATTCGTTTCGGAAGAGACAGGTACGTTAATAGTTAATAGCGTACTTCTTTTTCTTGCTTTCGTGGTATTCTTGCTAGTTACACTAGCCATCCTTACTGCGCTTCGATTGTGTGCGTACTGCTGCAATATTGTTAACGTGAGTCTTGTAAAACCTTCTTTTTACGTTTACTCTCGTGTTAAAAATCTGAATTCTTCTAGAGTTCCTGATCTTCTGGGCAGACTCTCACACGCCTACCATCGTTCCTTCTGAGTCT
+
CABC@CBC?CC9;;BA@@ACCCCC@BBBCFAA?ABBA=A@<A@BCCDDCCACBBAA;A?BBBB@C@CCBBCCDCD9:::::*:;4;ABF?CCAB?BCLADD?BBBCBCACCCCCBBE@BBC=@<BB?@?BB@>ABBB?BCCBBBBBBB@@@BBBC@BBB?CD@D?BBCCCCCBD=@;;;;.;>C>;<;;;*;CCCG=CBCCCGGAAA5;;;;*;AABB=B=AB?BBCCBBB@D@CCABBC@AABD>DCCCCCBBBCCBCCC@BBC>@@AAB<@<@?BBBCCBBB
@ATNG8:02920:06227
GATGGTAGCGCACACATAGATACAGTACTCATTCGTTTCGGAAGAGACAGGTACGTTAATAGTTAATAGCGTACTTCTTTTTCTTGCTTTCGTGGTATTCTTGCTAGTTACACTAGCCATCCTTACTGCGCTTCGATTGTGTGCGTACTGCTGCAATATTGTTAACGTGAGTCTTGTAAAACCTTCTTTTTACGTTTCTCTCGTGTTAAAAATCTGAATTCTTCTAGAGTTCCTGATCTTCTGGAGATATCATCAGCGAGCTACCATCGTTCCTTCTGAGTCT
+
@CBB?B;:;CECCCCCCCCCCCBBBCDCECAA>ABBC>BD@D@CBBBGCCACCCDD?B@BCCC?C@BDCBCBCBC?BBDBB0<;9;ABD=CCBC@BCB?BA>BACDCC@CCCABBCC@CDD?B>ABBCCCCC@CCCB@BBBBCECCCCCCBABCC?DBB?BB@D?BBCDBBACC?CCCCC;C?A;>>=@>,>BAAB>BBBBBBBBB?BCDC5CCCDD@C?;;6;;BBBCC@D?A@?AGE?CBD@DCCDDDCBBBCCCCABACCC@CBBBC@C>A>AB@@@??@
@ATNG8:02920:06242
GATGGTAGCGCACACATAGATACAGTACTCATTCGTTTCGGAAGAGACAGGTACGTTAATAGTTAATAGCGTACTTCTTTTTCTTGCTTTCGTGGTATTCTTGCTAGTTACACTAGCCATCCTTACTGCGCTTCGATTGTGTGCGTACTGCTGCAATATTGTTAACGTGAGTCTTGTAAAACCTTCTTTTTACGTTTACTCTCGTGTTAAAAATCTGAATTCTTCTAGAGTTCCTGATCTTCTGGATAGCGACGCGATATACTACCATCGTTCCTTCTGAGTCT
+
@@@B@BBBBBCCBBBBCBCBBBBBCCCCCDBB?BCCE=CC?C?CDECCCC@CFDBB?C@BBBB?C@CDCCCCCCC@CCCCC5@@>ABBB=BCCC@BCCACE>AABCCC@CEFFCDDD=BBB=B@CCCCCCCC?BBCC?CCCCDBBBBCCCCBBBB?BAC@AA?B@CCCCCCCCB>AAAAB9@<@=;;;;;*;BBBE=AACCEDCCBB<@@A@0@BBBGAC@CF@GCBCBBB@C@?@@CDB<A@A=ABBBBCCDCCCDCCCBBB@@;@@@@@?B?B?B@@@AA;;
@ATNG8:02924:06210
GATGGTAGTGATACAGATCAGACACCAGAAGATCAGGAACTCTAGAAGAATTCAGATTTTTAACACGAGAGTAAACGTAAAAAGAAGGTTTTACAAGACTCACGTTAACAATATTGCAGCAGTACGCACACAATCGAAGCGCAGTAAGGATGGCTAGTGTAACTAGCAAGAATACCACGAAAGCAAGAAAAAGAAGTACGCTATTAACTTTTAACGTACCTGTCTCTTCCGAAACGAATGAGTACCTCTCAGACGCTCGTCCTACCATCGTTCCTTCTGAGTCT
+
CBCB@BCCCCABBCCECBBCBBDCC@CBC?B@BB@@>@?BBC??@DACC?C@BAA99999(9;A@AAAABBBBB<BA>AAAA2AB=A>ABA9ACC@BBCCCBCBB>B@BE@CCC@BBBAABBBFDCBBCCBC@CCCC?BBCCAB@@<@=B9:6;CBBBCCC@CCBBBC?CC@?>>8?>=?=8@9929<<<>.?A?BBBBDA@A<8;8<<<>5><A?A>>:>A9:9<=8=;@@A:???<A??AAAA=A???=>>AA@??AA@9>@@<@>>>C;?;?=ABA?A:::
@ATNG8:02928:06257
GATGGTAGTATATCGCGTCGCTATCCAGAAGATCAGGAACTCTAGAAGAATTCAGATTTTTAACACGAGAGTAAACGTAAAAAGAAGGTTTTACAAGACTCACGTTAACAATATTGCAGCAGTACGCACACAATCGAAGCGCAGTAAGGATGGCTAGTGTAACTAGCAAGAATACCACGAAAGCAAGAAAAAGAAGTACGCTATTAACTATTAACGTACCTGTCTCTTCCGAAACGAATGAGTACACATCGTCGTGTCGTGCTACCATCGTTCCTTCTGAGTCT
+
@?AE?CFCCCCCCCCCCDDFCAA@C@CBC?CCCC:::;@CCGCHCC@BB@CAEEC@@@@@1@@CDCCCCAB::979@ACJDD3FDAC?BBB:BDD?BCCCCCCCC@B@CB@BCC?CCCABBDDECECCCCBB=BBDD?CAABBBAA>@?C998;AAAAAAA?DAA@@@<9947>:6888==;<BB=@@@@@/??:?997?=>88187<::9:A4<;CAA?B@@@ABB?B>BCD>BBB@CBBBBCCCCCCCAABBECABACBBBBB?BBBBF?B>A?CDCCBB9:
@ATNG8:02930:06225
GATGGTAGGACGAGCGTCTGAGAGGTACTCATTCGTTTCGGAAGAGACAGGTACGTTAATAGTTAATAGCGTACTTCTTTTTCTTGCTTTCGTGGTATTCTTGCTAGTTACACTAGCCATCCTTACTGCGCTTCGATTGTGTGCGTACTGCTGCAATATTGTTAACGTGAGTCTTGTAAAACCTTCTTTTTACGTTTACTCTCGTGTTAAAAATCTGATTCTTCTAGAGTTCCTGATCTTCTGGATATGAGTGACTCGTGCTACCATTCGTTCCTTCTGAGTCT
+
//7749?B?BCA@@@@?@?:56=A?CBA@@99.9999(9<.4.49::955.5<555.5.5:99.5.555595566:>?GG@+;9.4455)55599;;;9>>865/8--(--8666//,/<:7<:/66>><<<7:@99696?;;@<<<5//7////)///2784;7:;:<45555.45555&5.5.55;;<+<=;;;6<===<55555.5555$577///27:499;<=>><>7<;>?==75454999666==;;;5555557772//)/88)/)/)/3;;////
@ATNG8:02931:06213
GATGGTAGAGTACAGTGTTGTAGACCAGAAGATCAGGAACTCTAGAAGAATTCAGATTTTTAACACGAGAGTAAACGTAAAAAGAAGGTTTTACAAGACTCACGTTAACAATATTGCAGCAGTACGCACACAATCGAAGCGCAGTAAGGATGGCTAGTGTAACTAGCAAGAATACCACGAAAGCAAGAAAAAGAAGTACGCTATTAACTATTAACGTACCTGTCTCTTCCGAAACGAATGAGTACACACTCTCATATGACACTACCATCGTTCCTTCTGAGTCT
+
ACCC@CCCCCCBBBCCCC@CCCCCC?CCC@CBCC99;:@BBCCACB?AC>B?BBBBACDC3C?ABCBABBBBCC=@@:;;;;*:@=A=CCC<CCC?BCCBDDCBB@B?BC?BBC>AACBBDDDBBBCCCCBB?CCBB?BBBABB@@<B?BBB@BCBCACCA?CCCACB?BB?BBB:??99929@@?BBBCB3BC?B?>?CCCAA<@;>><=8=:=?BBB@BBAAACB?B@BCC>BBC?AACCCCCBBBBAAABBBB=ABCBCCBB?BBBBC?B?B?BBCBB989
@ATNG8:02931:06239
GATGGTAGGCGACATACATACGCGCCAGAAGATCAGGAACTCTAGAAGAATTCAGATTTTTAACACGAGAGTAAACGTAAAAAGAAGGTTTTACAAGACTCACGTTAACAATATTGCAGCAGTACGCACACAATCGAAGCGCAGTAAAGGATGGCTAGTGTAACTAGCAAGAATACCACGAAAGCAAGAAAAAGAAGTACGCTATTAACTATTAACGTACCTGTCTCTTCCGAAACGAATGAGTACCTCTCAGACGCTCGTCCTACCATCGTTCCTTCTGAGTCT
+
4444.49?39;6ACBCBDCCCC@@B?BAA<A;;;BB@B@CCBCCCD?BB>@5::@;:;;;':299BCA?A=?@A6>5;9>>>,>?9=299909@A=>999>@==?0949C<?@A@CBCB@@@CCCDABABA@=;;;;7:BBCA@;;;0;=BAB>=:....--0-//<<>7<;7433533338/333,33777'33,3889333:91723328/5/56<::5>9555<@?C?CDC<>::4:>??AFD@BBBBAAAB??@BBDC?BB@=>///>9>;?,99A??>AA
@ATNG8:02931:06256
GATGGTAGGTGCATATGAGTGTATCCAGAAGATCAGGAACTCTAGAAGAATTCAGATTTTTAACACGAGAGTAAACGTAAAAAGAAGGTTTTACAAGACTCACGTTAACAATATTGCAGCAGTACGCACACAATCGAAGCGCAGTAAGGATGGCTAGTGTAACTAGCAAGAATACCACGAAAGCAAGAAAAAGAAGTACGCTATTAACTATTAACGTACCTGTCTCTTCCGAAACGAATGAGTACCTCTCAGACGCTCGTCCTACCATCGTTCCTTCTGAGTCT
+
----06--(-;/556><;@B9956=8=>>9=<<<55057<<<@A?@<@@;><>@?;;;;;*;;@>>@@>@>99:,9;@CDDD1CB?B8@??+949.499::AB==?B@BB>A@A<A837A@??><<A>CAA@@@@@B?@@BBA;;;5;5;;;4;BBBBBBC=??@??@=@@<>>=*0,,,,),,-(-7777)561889:==<<86;5999A<A;==::9?9999:@@=B@BCC>CCC@@ACA8589==;>?<>>@<<<?>@77738777257:7<::::<::47
@ATNG8:02936:06247
GATGGTAGGACGAGCGTCTGAGAGGTACTCATTCGTTTCGGAAGAGACAGGTACGTTAATAGTTAATAGCGTACTTCTTTTTCTTGCTTTCGTGGTATTCTTGCTAGTTACACTAGCCATCCTTACTGCGCTTCGATTGTGTGCGTACTGCTGCAATATTGTTAACGTGAGTCTTGTAAAACCTTCTTTTTACGTTTACTCTCGTGTTAAAAATCTGAATTCTTCTAGAGTTCCTGATCTTCTGGGTCTACGCTCGTCGCGCTACCATCGTTCCTTCTGAGTCT
+
A>?@=:<?8@B@@9;9BBBCCCDE@BBBEDCC?BADF?DC?C?BBBBBCC@CCCDJ>B>ACBA=BAB:;;GCCBB@BDDCC5BE@CCDE?DBBC@CECACC?;:;CDDACCCCCDCC=@@A7;7<BDBABAB@CDCC?CCCBCBCCDCCBBBBBC@CCC@BB?B?BABCBBBBB7;;;;;.;>B>;<<<<*;CABB=B@CCCCGBBB=A@@@,@;;;A=A?BB@BCDDCDCAC@BAACCG?@@AK?CEGFCBBBAB@@@BBBBDD?BBCAB>B@B>BBBBBBAA
@ATNG8:02940:06238
GATGGTAGCACGAGTCACTCATATCCAGAAGATCAGGAACTCTAGAAGAATTCAGATTTTTAACACGAGAGTAAACGTAAAAAGAAGGTTTTACAAGACTCACGTTAACAATATTGCAGCAGTACGCACACAATCGAAGCGCAGTAAGGATGGCTAGTGTAACTAGCAAGAATACCACGAAAGCTAGAAAAAGAAGTACGCTATTAACTATTAACGTACCTGTCTCTTCCGAAACGAATGAGTACCTCTCAGACGCTCGTCCTACCATCGTTCCTTCTGAGTCT
+
;BBF@CCBCB@@;CCCCCCCCCBDCADCC@CBBA996:=ABBBBBD@DD@C?CBB@@@?>,<;=??@??AC:::/::;:999$9>24.555&5995<<<A@AA;;9:=BB?CCC>B@@@ABBBBCCCCBBCC@CCBC>A@CCA@???B?C@@?ADDBCCCC@BBBBBB@BB?BBB>AA:99+7<784?CCC18757@@?BACEF@D?BBBC=@<@@@@@<@CA@@@D?B?ABB:??C>AAB???B?ABABBCCBBDAB>@@<<;;=@AA>B?B@B=@@ACBAAA
@ATNG8:02942:06230
GATGGTAGTATATCGCGTCGCTATCCAGAAGATCAGGAACTCTAGAAGAATTCAGATTTTTAACACGAGAGTAAACGTAAAAAGAAGGTTTTACAAGACTCACGTTAACAATATTGCAGCAGTACGCACACAATCGAAGCGCAGTAAGGATGGCTAGTGTAACTAGCAAGAATACCACGTAAAGCAAGAAAAAGAAGTACGCTATTAACTATTAACGTACCTGTCTCTTCCGAAACGAATGAGTACTATAGACTATCTGAGACTACCATCGTTCCTTCTGAGTCT
+
444<8=CDCBBBBBHICDBB@A==9.4495<@@CGF@B?BBA;;9A;@A?@?CE@@?EDC0@6:97:???>9;;5;7;4444$4;394999+9::5:;;9977//,/7;;7<9:7:?@?@BBBCCAAAAACC?CBBB>@@BCCAAA@D@BBC@CCCAA@@??AAACBB?BC?BBB?BA988C:=<>;99:99'731333:;97775:5:;==37377<<=7?<?:;:A=A>BBC=A@?598@@BBBBBBBBAABBABAB;::AA::8:D@>@;@;?;?@A@?9::
@ATNG8:02942:06233
GATGGTAGGAGACACGTCGCACACGTACTCATTCGTTTCGGAAGAGACTGGTACGTTAATAGTTAATAGCGTACTTCTTTTTCTTGCTTTCGTGGTATTCTTGCTAGTTACACTAGCCATCCTTACTGCGCTTCGATTGTGTGCGTACTGCTGCAATATTGTTAACGTGAGTCTTGTAAAACCTTCTTTTTACGTTTACTCTCGTTTTAAAAAATCTGAATTCTTCTGAGTTCCTGATCTTCTGGGCAGACTCTCACACGCCTACCATCGTTCCTTCTGAGTCT
+
?BBC@DCC?BBCCCCAAACBBBBBDCCCDDCC@CCBB>CBAF@BBBBBCC@BBBCC?C@CBBA>B?BBB@@ABBB?CCDDD2CC?BBBD>CCBB?BBB=AA>>>?BBB@CBAAABAA=CAA<A<A@@>=???=@>>>:@@A@@??>@@A=?=>>>:576<AD=A:??AAA>>>C:?>AAA5A=B:<<<<:*<=9990;;;888BBBC6???>>';:;<E=D=@@<:;:AAA7;5;?;;;;<A@AA9@@BAAAA??>=>BDC9<=A:>::;@<@<A:@?B????@
@ATNG8:02943:06242
GATGGTAGATATATGCACGCTCTACCAGAAGATCAGGAACTCTAGAAGAATTCAGATTTTTAACACGAGAGTAAACGTAAAAAGAAGGTTTTCAAGACTCACGTTAACAATATTGCAGCAGTACGCACACAATCGAAGCGCAGTAAGGATGGCTAGTGTAACTAGCAAGAATACCACGAAAGCAAGAAAAAGAAGTACGCTATTAACTATTAACGTACCTGTCTCTTCCGAAACGAATGAGTACACATCGTCGTGTCGTGCTACCATCGTTCCTTCTGAGTCT
+
DBBB?CBBACCCCCCCBBCCCDCCC?CCC@CCCBBB@A@ECBBBBB?BB?B>BBBBBCCC3C?CAAACBBB==<7<>@ABBB5AC>C4;;;-;??BCBBCCDCC?CABC>CCC@CBBCCCCCCCCCEB@@D@DCCC<@@BBBBBB?CACAA?ACCCCAAA@A?CAAA?BC@AAA<>>=>=7???=@BBBB3BC@B?>>BA@99498<?AD:>:=ABBB?BBBABBB?B?BCD>BBB?AABBCCCCCABBBBCCBCBBBAAACDC?C@AAC?A?A?DBBCAAAB
@ATNG8:02945:06227
GATGGTAGGTGCACATGAGTGTATCCAGAAGATCAGGAACTCTAGAAGAATTCAGATTTTTAACACGAGAGTAAACGTAAAAAGAAGGTTTTACAAGACTCACGTTAACAATATTGCAGCAGTACGCACACAATCGAAGCGCAGTAAGGATGGCTAGTGTAACTAGCAAGAATACCACGAAAGCAAGAAAAAGAAGTACGCTATTAACTATTAACGTACCTGTCTCTTCCGAAACGAATGAGTACTGCGTCTCACTCTCGCCTACCATCGTTCCTTCTGAGTCT
+
?<BB9=BC?D@AACBBBCCBBBCCB@CCC?CCCBAA>A?BBDCCBB?CC@C?BAA@@@@@0@@CBBBDCCCCCB;B@:::::*:A;A4;;;6;AB>BCCECCCCC?B>AA?BBB?BBBBBBCCCCCBBCBCC@BBBB?BCBBBCCC@C@BBB@BBBCBBBC?BABBAA=AA=A@A798CCA=>8928>>>@2@A?B?@?BBAB@6:7;@@@:=:=BAAA?B@AA@AA=@?BEE?CBB@BBBBCBABBBABAACBBBBBBBD@DDB@CBBBC@C?C@BCCBB???
@ATNG8:02946:06213
GATGGTAGCACGACACGACGATGTGTACTCATTCGTTTCGGAAGAGACAGGTACGTTAATAGTTAATAGCGTACTTCTTTTTCTTGCTTTCGTGGTATTCTTGCTAGTTACACTAGCCTTCCTTACTGCGCTTCGATTGTGTGCGTACTGCTGCAATATTGTTAACGTGAGTCTTGTAAAACCTTCTTTTTACGTTTACTCTCGTGTTAAAAATCTGAATTCTTCTAGAGTTCCTGATCTTCTGGACGACGCGCACTGTCACTACCATCGTTCCTTCTGAGTCT
+
?A@@=;9<5@6:5<=@CCC;69=CBBCDDC<<4;;;;7;B?BACCCCCDE@CCDFD>A8;:@@@C?BAADDCBBB?BBBBB3BB6B973/3<<=9AAB>>?;>@AABB?BBBBBBB@<@;>;>:=A>>>>@@:>>>>:>A?888=======;:;=:>DE=@?<@:==BBBB???<??@@@5?;?<>BBBB.88;;;/:;<<<=<;::06652$25556376;=5999>>AA4949888<<67886>:>AA>>>@@===>AA?C??;?=9::+/+/166<<@???
@ATNG8:02946:06244
GATGGTAGGCGACATACATACGCGCCAGAAGATCAGGAACTCTAGAAGGATTCGGATTTTTAACACGAGAGTAAACGTAAAAGAAGGTTTTACAAGACTCACGTTAACAATATTGCAGCAGTACGCACACAATCGAAGCGCAGTAAGGATGGCTAGTGTAACTAGCAAGAATACCACGAAAGCAAGAAAAAGAAGTACGCTATTAACTATTAACGTACCTGTCTCTTCCGAAACGAATGAGTACAGAGAGTACGATATGTCTACCATCGTTCCTTCTGAGTCT
+
<<=C@CBB=;55<;:@B<;9@A@BC@ABB@BCBCBB?C?AABFEECAD?;:6:B>9::::)91778<:999337(795555&5<6;.555'59999695@@;=>;>;?@?BBB?AAAACCBCCB@@@BBBB@AB@@=?AAAABBC?C@A@@;=::8==??=BBBAAD@DE<??B>@>>==693707>??@.:;4::;<999=>:?:==@@>F=;:@;:5:B@@BBD@?:=@>5=00*0;==ABBCCA>>998>=??>?==<:7718=<>=9>6;5:AA>@>:;
@ATNG8:02952:06215
GATGGTAGATACTCGCTGATACACCCAGAAGATCAGGAACTCTAGAAGAATTCAGATTTTTAACACGAGAGTAAACGTAAAAAGAAGGTTTTACAAGACTCACGTTAACAATATTGCAGCAGTACGCACACAATCGAAGCGCAGTAAGGATGGCTAGTGTAACTAGCAAGAATACCACGAAAGCAAGAAAAAGAAGTACGCTATTAACTATTAACGTACCTGTCTCTTCCGAAACGAATGAGTACACACTCTCATATGACACTACCATCGTTCCTTCTGAGTCT
+
;55=7;@BBC@AABBBBBBBBCABB=BCC@BBBB@@<@=@@ABCCC?BB?A=@@???A@@2A?A@>?>??<???:BABBCBC19;592::949@B?BAAAAACBB@B@CC@BBCAECBABCDJGBABCCDCC@EBBB?BBCEDDAA?B@C@@?ABBBBCDD@CCCCBB?BB?BBE?BD:::28==<88999(9?;AAAABC@@B7;6::;;8?;>=A@@<@AAAAAA>A=ACC=CDE>BACBCBCAAABBBBBCBAACBBBBBBA?B?>>A9?8?8<=@??999
@ATNG8:02952:06229
GATGGTAGACACGTGTGCTCTCTCGTACTCATTCGTTTCGGAAGAGACAGGTACGTTAATAGTTAATGCGTACTTCTTTTTCTTGCTTTCGTGGTATTCTTGCTAGTTACACTAGCCATCCTTACTGCGCTTCGATTGTGTGCGTACTGCTGCAATATTGTTAACGTGAGTCTTGTAAAACCTTCTTTTTACGTTTACTCTCGTGTTAAAAATCTGAATTCTTCTAGAGTTCCTGATCTTCTGGCTCTCGTAGACAGATACTACCATCGTTCCTTCTGAGTCT
+
4<<<9A@CCDCA@;ABAACFGCBBCCCBCBCC@CDCD>BB?B?BBBCBBB?BBAAA?B=??CC@C@BBBABBBD?BBCCC1@=9>788/7=<A6A??7=95:=?A@@<@@@;;;>?;?BB?B?B@@@@@AA<@@??<@@@@@A@>:;;AC???A;??C=@@8;7;A@@@@???;?:::;.;9D;@@@@@/@@:@=3:565?AAA>>06688'5>>BB?B?BC?BA@@AAA<A<A@>>>A8=::5;===>=AAAA???B@@A@=>:>;;;@<@<A<AA@@@==>
@ATNG8:02952:06231
GATGGTAGTGTCAGTGCGCGTCGTCCAGAAGATCAGGAACTCTAGAAGAATTCAGATTTTAACACGAGAGTAAACGTAAAAGAAGGTTTACAAGACTCACGTTAACAATATTGCAGCAGTACGCACACAATCGAAGCGCAGTAAGGATGGCTAGTGTAACTAGCAAGAATACCACGAAAGCAAGAAAAAAGAAGTACGCTATTAACTATTAACGTACCTGTCTCTTCCGAAACGAATGAGTACTATAGACTATCTGAGACTACCATCGTTCCTTCTGAGTCT
+
<<==9=<<<><6966>>ACBCABCC@CA@>B99;;D>A?B@@@A?D>BA?B<@@33333&32799777:888<3939499+9:./)/9////)/////==54055:=<BBB:BCCC@@ABBBBBAAADD@CA@@<?=:::??B>B@BBA?AA:::@@?3944;884;<<<<8>B::::37774337777$7868>///./5:::45577+5.5265>9><<:87:)/)/66.6::69<<<?>=<:<@@BBBBBCBCAA?>>?>8<00/<9==@=@::<<<88
@ATNG8:02907:06308
GATGGTAGCGCATATCAGCGCAGCCCAGAAGATCAGGAACTCTAGAAGAATTCAGATTTTTAACACGAGAGTAAACGTAAAAAGAAGGTTTTACAAGACTCACGTTAACAATATTGCAGCAGTACGCACACAATCGAAGCGCAGTAAGGATGGCTAGTGTAACTAGCAAGAATACCACGAAAGCAAGAAAAAAGAAGTACGCTATTAACTATTAACGTACCTGTCTCTTCCGAAACGAATGAGTACGAGAGTCAGAGCAGAGCTACCATCGTTCCTTCTGAGTCT
+
88/0+09?ABC;;:CCBB;:;9ABB=BB@A996<55058=====>C=@@=?>ABDDDDDD5D?;;;BBBBAABD>BBDCCCC1;:@D?BBB<BCI@B<9;@@@;;4:?AA?BBB899?AAA@BBB;;;BBBB@AAAC?@@BBCB@@<<9>00,0====:;:7;=>B@A?;;58<<299AAC;9878777777#796;;8<89889(/*/6<=<?<<@CCC@B@@@CBC@C@BCC=BBA>ACAAAAA@???>CAAAAAA@@@@@BBC?BB@991829/8<;<;;?9
@ATNG8:02908:06271
GATGGTAGTGTCAGTGCGCGTCGTCCAGAAGATCAGGAACTCTAGAAGAATTCATATTTTTAACACGAGAGTAAACGTAAAAAGAAGGTTTTACAAGACTCACGTTAACAATATTGCAGCAGTACGCACACAATCGAAGCGCAGTAAGGATGGCTAGTGTAACTAGCAAGAATACCACGAAAGCAAGAAAAAGAAGTACGCTATTAACTATTAACGTACCTGTCTCTTCCGAAACGAATGAGTACTATAGACTATCTGAGACTACCATCGTTCCTTCTGAGTCT
+
@?@E@ECCBBBCDCCCCCCCBABCEADCC?CBCBBB?B>ABB@@@AACC@C????BA@@A2A=ACDA@ACCCCC=BA;<;;;*;A?C>BBB:BCD@CCCDBBBBB@B@CC@BBB?DA@@@@AACCBBCCCDB@BBBD?BBBDAAAD>A=A@@=@BCCDDCC@AAABBD@CC@BBB<@?BBB=B??;;@@@@,@@=000;AB@@@;@<ACBB<A=??BA@>AAABCCE?B@BBB<AAB>BBBBBBBBBBBDBBBABCBBBBCBBBB?BBBBB?B?B@BBBBB>>>
@ATNG8:02908:06287
GATGGTAGTGATACAGATCAGACACCAGAAGATCAGGAACTCTAGAAGAATTCAGATTTTTAACACGATAGTAAACGTAAAAAGAAGGTTTTACAAGACTCACGTTAACAATATTGCAGCAGTACGCACACAATCGAAGCGCAGTAAGGATGGCTAGTGTAACTAGCAAGAATACCACGAAAAGCAAGAAAAAGAAGTACGCTATTAACTATTAACGTACCTGTCTCTTCCGAAACGAATGAGTACTATGTAGAGCTCTATACTACCATCGTTCCTTCTGAGTCT
+
5:;;:;;;//////55599;55555.///)///777)4.4:::;<<7;;6:49:<77777'7,33::<::8888188;;???+==:C2995&5::5555599;;><?9<<;ABB@BCCCDCCBCCCCECB;;79?@@=ABC@@@00-0;==??A@??>>>?499?>==;00-/=;4>;3777(737/7@?AA2@@<@:AAA;>8:05-2599/6159B??6;;;:9==2404==4<@@<>>?@BBBBCBBBB??:::??<>=>>AF;<;<//*/3836666;;;;
@ATNG8:02910:06273
GATGGTAGCACACGAGATCTCATCGTACTCATTCGTTTCGGAAGAGACAGTTACGTTAATAGTTAATAGCGTACTTCTTTTTCTTGCTTTCGTGGTATTCTTGCTAGTTACACTAGCCATCCTTACTGCGCTTCGATTGTGTGCGTACTGCTGCAATATTGTTAACGTGAGTCTTGTAAAACCTTCTTTTTACGTTTACTCTCGTGTTAAAAATCTGAATTCTTCTAGAGTTCCTGATCTTCTGGGTGCGCTACAGTCTCTCTACCATCGTTCCTTCTGAGTCT
+
;59A<@BBBBCBBBBDBBCCCBBCBBCCCCCC@CICC>CC@C@CCCCCCBC?BCCC@C@CCCC?C@CCCBBCCBB?BCCCC2CC?CCCC>BBBB?BBC@CC>>>?BBB@BBBBBBBB>B>?:@=AA?A;<;A=B@>=8>=?::8@AAAAAAA@@@;@@><AA=C;@??A???AA;?;;;;/;8=8=====,=@777*------;;;><???@.9>=?B;B<>>:>A@A;;;=B<>>A>>>:>=BE:898B>>>BB???@@?D<;<6<666@6=6=6=9??<==@
@ATNG8:02910:06301
GATGGTAGCGCACACATAGATACAGTACTCATTCGTTTCGGAAGAGACAGGTACGTTAATAGTTAATAGCGTACTTCTTTTTCTTGCTTTCGTGGTATTCTTGCTAGTTACACTAGCCATCCTTACTGCGCTTCGATTGTGTGCGTACTGCTGCAATATTGTTAACGTGATTCTTGTAAAACCTTCTTTTACGTTTACTCTCGTGTTAAAAATCTGAATTCTTCTAGAGTTCCTGATCTTCTGGAGATACACATGATACTCTACCATCGTTCCTTCTGAGTCT
+
>:<>?CBBD@@ACBCCC<00@00/::::;CAB=@<<<500+/49799>>>8=666?7;5;=<<09.5;:566?>>=BBB>=+=@5:>>@9@>@@:A<A?BC@BBBB@A<ABBBBAA?:>@@:@<?BECBBAC=AA@@>BBBBHCCBBCAAA@@@@;@@B?BB?A=??>:;:;>?249999*99=99999*45995)55:555:;;;.5555$5<<>>1646@;@@>:99929;@99:BB?@BB?@@AC;;:;;@@BAAABBBBB?A??=A5;5;5;;B@@???
@ATNG8:02919:06271
GATGGTAGCACGACACGACGATGTGTACTCATTCGTTTCGGAAGAGACAGGTACGTTAATAGTTAATAGCGTACTTCTTTTTCTTGCTTTCGTGGTATTCTTGCTGTTACACTAGCCATCCTTACTGCGCTTCGATTGTGTGCGTACTGCTGCAATATTGTTAACGTGAGTCTTGTAAAACCTTCTTTTTACGTTTACTCTCGTGTTAAAAATCTGAATTCTTCTAGAGTTCCTGATCTTCTGGGTCTCTCTCTCACGCACTACCATCGTTCCTTCTGAGTCT
+
A;AA9BCCBCCDDC=BCBCB@>>@@?@A@DDIA<<;B<AA=AACBCBB@@=@ABAA?B@B;;;?A=@ABEBCBCB??==>=,=;87<;;1;=?C?AAB@CC9::BBB?ABB???BB????=B=>=>>@@>><>B??7<;@@@AA???@@@<<<<69:@<=>:>=B>=>@>?8815<>=>2?:><>>BBB/BB??>7=;;::9<===46777)6///>494>>8=>?>>>><A=B????A:>>@E:???A>>>===ABCA@>>>@=?;;77176:177=<@A?=
@ATNG8:02921:06304
GATGGTAGCGCACACATAGATACAGTACTCATTCGTTTCGGAAGAGACAGGTACGTTAATAGTTAATAGCGTACTTCTTTTTCTTGCTTTCGTGGTATTCTTGCTAGTTACACTAGCCATCCTTACTGCGCTTCGATTGTGTGCGTACTGCTGCAATATTGTTAACGTGAGTCTTGTAAAACCTTCTTTTTACGTTTACTCTCGTGTTAAAAATCTGAATTCTTCTAGAGTTCCTGATCTTCTGGACAGAGTGTGCAGATACTACATCGTTCCTTCTGAGTCT
+
?@CF@CDCCCCCBBBCCCCCCBCBCCBBBBBC@BBBE=BC@C@HBBBCCCACCCCC@B?BBBB@D@CCBB@@?DD?CCCCC5CD?BBBC=BBBB@CCCACD?99;BBB?BCDFCCCD?BBC@C?DDBCBAAA>ABCC?BBCCCCCBCCCDCBAAA?CCC?CC?C?BBBCBBBCC?BBBAA8@=?9:::::.:DCFD=@@DBBBCCGG?DDDD2CCBEC@CACD@CCCCCCC?C@CBBBBC???C@CCCCCCCBBBDCDD?@@DDDCBBACBDAC?CCCCC@@@
@ATNG8:02926:06271
GATGGTAGATACTCGCTGATACACCCAGAAGATCAGGAACTCTAGAAGAATTCAGATTTTTAACACGAGAGTAAACGTAAAAAGAAGGTTTTACAAGACTCACGTTAACAATATTGCAGCAGTACGCACACAATCGAAGCGCAGTAAGGATGGCTAGTGTAACTAGCAAGAATACCACGAAAAGCAAGAAAAAGAAGTACGCTATTAACTATTAACGTACCTGTCTCTTCCGAAACGAATGTGTACACATCGTCGTGTCGTGCTACCATCGTTCCTTCTGAGTCT
+
=8:B?BCBCBBCCCABBCCDCCBBB=BCC@BBBB;;9;?BBDDDCC9;;@C?AAAAAAAA2A?CBBBBBBBBFC=@><;;;;*;B>@;@@@7@CE@CCHGCCCCC@C@BB?BBC@BCABBCCCCBCBBBDDB@CCCD@AAABBBBB?C?B;::;CCCCCCC?CCCC??=?A=@@@;?@::::+:==9?BCCF3DC@B99:AA=AD7;8:>@A:=:=@AA@@BBBAAAA?A>ABB<BBB?BBBCBBBBCBBBBBCCBCBBBA@@BBB@B@?@B?B?B>AABBFBAA
@ATNG8:02928:06309
GATGGTAGGACGAGGTCTGAGAGGTACTCATTCGTTTCGGAGAGACAGGTACGTTAATAGTTAATATGCGTACTTCTTTTTCTTGCTTTACGTGGTTATTCTTGCTAGTTACACTAGCCATCCTTACTGCGCTTCGATTGTGTGCGTACTGCTGCAATATTGTTAACTTGAGTCTTGTAAAAACCTTCTTTTTACGTTTACTCTCGTGTTAAAAAATCTGAATTCTTCTAGTAGTTCCTGATCTTCTGGATATGAGTGAACTCGTGCTACCATCGTTCCTTCTGAGTCT
+
;BCB>BBA>ABBAB@BBBDCCCC@@>@;;;9.4444)4838:>;:4558::9<=.757>8>6=5:0//:9;@AC=A@DDD3==7<<>?555;982827;333.333;8848>A>>?7=43336<6::339;77.7ABA>@;;;<9;;AAA=9<=99/56958=599996:;88>;5735552$2.5.57::;*669@@00////6=;=;/88887$76633-328=4==<7773739,33=88858==>BB??;=;;//(/998337>7:59@?CC?B=?;????@>??
@ATNG8:02929:06297
GATGGTAGCGCATATCAGCGCAGCCCAGAAGATCAGGAACTCTAGAAGAATTCAGATTTTTTAACACGAGAGTTAAACGTAAAAAGAAGGTTTTACAAGACTCACGTTAACAATATTGCAGCGTACGCACACAATCGAAGCGCAGTAAGGATGGCTAGTGTAACTAGCAAGAATACCACGAATGCAAGAAAAAAGAATGTACGCTATTAACTATTAACGTACCTGTCTCTTCCGAAACGAATGAGTACGAAGAGATAGCTCTCTCTACCATCGTTCCTTCTGAGTCT
+
:;;>?C@@@?>@;;?A@AABC;;;D>AAA@>;7<<7)/)//::8;;053285334444444#55:566<<<6616<2;9;:999$9<<<.555&5<<.66;;;=>=C?B@BB>@AC=@A;9;;:9@A@@>>;;7;AIE?BBCCC@@@@C@BBB@CDGBBB::65=:::A8;@495=9=ACB:9997,//////#//(//9:::<<@@<@=@>9A>@;?>=?=9>>;;>=>?C>AAA235;7::==BBBBC?AACCDCCB>>?@@?9996;>?;;7>=A6@BAB@?>:
@ATNG8:02931:06293
GATGGTAGTGTCAGTGCGCGTCGTCCAGAAGATCAGGAACTCTAGAAGAATTCAGATTTTTAACACGAGAGTAAACGTAAAAAGAAGGTTTTACAAGACTCACGTTAACAATATTGCAGCAGTACGCACACAATCGAAGCGCAGTAAGGATGGCTAGTGTAACTAGCAAGAATACCACGAAAGCAAGAAAAAGAAGTACGCTATTAACTATTAACGTACCTGTCTCTTCCGAAACGAATGAGTACACATCGTCGTGTCGTGCTACCATCGTTCCTTCTGAGTCT
+
<<CC@CCBCBBBBBBCCCCDABBBB?CCC@CAAABC=@=@@CBBBD@CC?B?BC??AEEC2B?AABBCCCBAA@9@?@AABC5CE@E@FDD<BBB?BABABCEBB?B@CC@BBB?BCCBCCCCCCCCCCCCC@CCCC=A@DDAA@B>B>BAA?ADDCCAAC=AACACA?AD>@@A?BAA@@:A??;?BBBB3BB@B?>?DA@@A<>;>>??:=:=AA@@=@AAAAAA@C@CCC=BBD?BBAA@CCCCCCABBBBBBCBCCBBBBB?B>??B?B?B?BBBDCCBB
@ATNG8:02933:06290
GATGGTAGAGAGACTGTAGCGCACCCAGAAGATCAGGAACTCTAGAAGAAATTCAGATTTTTTAACACGAGAGTAAAACGTAAAAAGAAAGGTTTTACAAGACTCACGTTAACAATATTGCAGCAGTACGCACACAATCGAAGCGCAGTAAGGATGGCTAGTGTAACTAGCAAGAATACCACGAAAAGCAAGAAAAAGAAGTACGCTATTAACTATTAACGTACCTGTCTCTTCCGAAACGAATGAGTACCTCTCAGACACTCGTCCTACCCATCGTTCCTTCTGAGTCT
+
956=9=>BBCB@@@B@BBC;:;@@B6AA=?AAAA;;6;=?@@B<;>9889*8<::///6666#/(/6688:993333&7794444$444)57<<=0=9<*/////::54058<=8==B=@@@@@@ABB<;:BBB@A;AA@@<@@@?AA:93;;;94.4;;<<;;;9<<====9=??=B;4773333&377/78899(7=8;88=:<7:;6;6@9;;5:397B@A>B@>>?97176;;<8===9>>>@@@A>AABBB???BAA>>::4:888(6999A?A?B@@AADAAAB
@ATNG8:02933:06295
GATGGTAGGTGCACATGAGTGTATCCAGAAGATCAGGAACTCTAGAAGAATTCAGATTTTTAACACGAGAGTAAACGTAAAAAGAAGGTTTTACAAGACTCACGTTAACAATATTGCAGCAGTACGCACACAATCGAAGCGCAGTAAGGATGGCTAGTGTAACTAGCAAGAATACCACGAAAGCAAGAAAAAGAAGTACGCTATTAACTATTAACGTACCTGTCTCTTCCGAAACGAATGAGTACTATAGACTATCTGAGACTACCATCGTAATTGCGAAGTCT
+
@?@D@CCC@CCCCAABCCCBDDCBB?BBB@CCCCCB?B?BCBBBCC@BB?CACCBBBBBB5C@CCCCCCFBBBB<ACBBBBB2BB>@5;;;*:@?;?@ABBCCCC?B>@@?BBC?CCACCCDCCCCCCCCCC@CCCC?BBCCBABB?C@CCC?BBBBDDDD?CCBBBB?BC?CBB?AA9992:@@=ACCCC3BB>BAAAAABA=:><???B<A=>>CAA=ACAAACC@D?CCD=B@@>@CBBBABBABBCCBAABCCCBBBCCCC@C??@BB@B?CCAA<@B@@
@ATNG8:02934:06261
GATGGTAGATACTCGCTGATACACCCAGAAGATCAGGAACTCTAGAAGAATTCAGATTTTTAACACGAGAGTAAACGTAAAAAGAAGGTTTTACAAGACTCACGTTAACAATATTGCAGCAGTACGCACACAATCGAAGCGCAGTAAGGATGGCTAGTGTAACTAGCAAGATACCACGAAGCAAGAAAAAGAAGTACGCTATTAACTATTAACGTACCTGTCTCTTCCGAAACGAATGAGTACTATAGACTATCTGAGACTACCATCGTTCCTTCTGAGTCT
+
><==@C<BBA>=?@;666=:95BCD8B9986AAA@@:?8<<=>?>?9?=3947>=?>BBB1B@BCC?>>BA???9@:;5;;;'4424.555&555.55559::55.45::5??@:>?@?@B>DBCCCAAABB?C;;<?A@;::@@B<@:=00*0<::>;<A=A>>::::00/;83/338.33;433337$7957;:<==;>?;A<>9<;.7/6:@@@?@@<<<8:59048?;A@A>ABB@A@CBBBBBBBBBBCCCCBBBB>>9?998>;@8?;?@@@@999
@ATNG8:02935:06300
GATGGTAGGTGCACATGAGTGTATCCAGAAGATCAGGAACTCTAGAAGAATTCAGATTTTTAACACGAGAGTAAACGTAAAAAGAAGGTTTTACAAGACTCACGTTAACTATATTGCAGCAGTACGCACACAATCGAAGCGCAGTAAGGATGGCTAGTGTAACTAGCAAGAATACCACGAAAGCAAGAAAAAGAAGTACGCTATTAACATTAACGTACCTGTCTCTTCCGAAACGAATGAGTACGATGAGAGAGCTCTCTCTACCATCGTTCCTTCTGAGTCT
+
<444.4;;056=?CBBCCDBCCB@@>@BC?BBBAAA?B@DBCDDCC?;;5;;?>?@????'5.5555=><<><<2;95;>?>,9@2925::+<>>:;;;<?>:@??B?BBCBBB=><=?;898????>?A?=9<<8816=@999=A;C>ACC>A>@@@?>><888CBB;>><AAD=B====8=>>:=====.===>65699;;:-5/255.5395?@B969;A<BB,0+000*//7)/5<@?>::>588BBBB@BBCB@@A@@>;898775;2;;@?B>>>>9
@ATNG8:02936:06266
GATGGTAGGAGACACGTCGCACACGTACTCATTCGTTTCGGAAGAGACAGGTACGTTAATAGTTAATAGCGTACTTCTTTTTCTTGCTTTCGTGGTATTCTTGCTAGTTACACTAGCCATCCTTACTGCGCTTCGATTGTGTGCGTACTGCTGCAATATTGTTAACGTGAGTCTTGTAAAACCTTCTTTTTACGTTTACTCTCGTGTTAAAAATCTGAATTCTTCTAGAGTTCCTGATCTTCTGGTGTCGTCTATCATGTACTACCATCGTTCCTTCTGAGTCT
+
@AAB@CCC?BBBCDCCCCBBBBCCCCCDDDCB@BCCC=CC>B>BCDBCBC?CCCCC>@<@BCC?A???AAAADA@>?CCCC3BB@CBBB=BCCC@B@@:;;8779CCC?BBBDDA>=9@@A<>;>>=???@@<@AA@;AA?>>>>???@@@AA@@<@@@<@@<>;>AAAAAAAB;>====2==B7;:AAA/?>:99)88:998>=>>4:::;+9>@@B=B=>>;>@@@>>><><@@=>=A;@?D<:8:A>@:8:AAAAAAA???A<AAA@@<><><@==;6568
@ATNG8:02936:06305
GATGGTAGCGCGACGAGCGTAGACCCAGAAGATCAGGAATCTAGAAGAATTCAGATTTTTAACACGAGAGTAAACGTAAAAAGAAGGTTTTACAAGACTCACGTTAACAATATTGCAGCAGTACGCACACAATCGAAGCGCAGTAAGGATGGCTAGTGTAACTAGCAAGAATACCACGAAAGCAAGAAAAAGAAGTACGCTATTAACTATTAACGTACCTGTCTCTTCCGAAACGAATGAGTACGATGAGATCTCGTGTGCTACCATCGTTCCTTCTGAGTCT
+
A@AB?ABB;;9B@A:9;CCHDCCCC?CCB@BBBBBB?B@CCCCBB@BB?B?AB@9899:)9=AABBCBBB::8+8<99:::$7;399877+78A>ABCBBB>@?=A:>=;>AA;@999???@>>??@@==><@>>?;?>>AA>>>:>:><B?BC?B@AAA;?A??BB?BB>BBB>B>>>=5=;:7:::::+:=:?B@>??>>@9>;@@@A9>:==?>>:>><=<>>;A;@?>9?BB?BBBBBBCAA><>>;@@??@AA8:8>AA:<>>>>=@=C<??@@>>>>
@ATNG8:02937:06291
GATGGTAGCGCATATCAGCGCAGCCCAGAAGATCAGGAACTCTAGAAGAATTCAGATTTTAACACGAGAGTAAACGTAAAAAGAAGGTTTTACAAGACTCACGTTAACAATATTGCAGCAGTACGCACACAATCGAAGCGCAGTAAGGATGGCTAGTGTAACTAGCAAGAATACCACGAAAGCAAGAAAAAGAAGTACGCTATTAACTATTAACGTACCTGTCTCTTCCGAAACGAATGAGTACTGCGTCTCACTCTCGCTACCATCGTTCCTTCTGAGTCT
+
CCCD@CBBBCGDBBAA@ABAAC;;;)59;8>@@B9949>AAA@@@@::8176<<>4999*:=BBBBBBC@<;</;@;;9:9$9;7<.///&/;;)/09=?ACCC=A>A@=@EE@C@AABBABDCCCBBBCCAEBBB@CBABBBBB?B@DAA?ACFDCCCC@CDDDBB?BB>BBA?ABCDC>B?<899999(9@>AAAACCCBB?B@BBAA><8<=C::;;CBAAB@;?;;::.:??5;:BBBCBBCCBCCBBBCBB@@000992;8::<7<8<7??CCCB??
@ATNG8:02937:06295
GATGGTAGCTCACGTACGTCACACGTACTCATTCGTTTTCGGAAGAGACAGGTACGTTAATAGTTAATAGCGTACTTCTTTTTCTTGCTTTCGTGGTATTCTTGCTAGTTACACTAGCCATCCTTACTGCGCTTCGATTGTGTGCGTACTGCTGCAATATTGTTAACGTGAGTCTTGTAAAACCTTCTTTTTACGTTTACTCTCGTGTTAAAAATCTGAATTCTTCTAGAGTTCCTGATCTTCTGGACGACGCGCACTGACACTACCATCGTTCCTTCTGAGTCT
+
A?CC@CBBAB@@;;6@<AACDBCBCCCCBCCC@CCCEC;DC@CBBBCBBDD@CCCCD?C?BBBC?C?BBBBBBCCC?BBBBB3BB?BBBB=BBCB>@BC>??587@BAB?BBBBAA@C>@??:?:AAA@???@;AA>>:>=><<<?>>>AA>>>A@;;;;<>A=C;??@@?????:;9:99,99=9;<=<=+<=///)//6//.96596<99;*7::8;4<.//-/;;=>>><?:>A<::96;;>9>?>>===???;;;=?>><7717769=5:596:>CB=>==
@ATNG8:02940:06295
GATGGTAGTGCGTGAGAGAGAGACCCAGAAGATCAGGAACTCTAGAAGAATTCAGATTTTTAACACGAGAGTAAACGTAAAAAGAAGGTTTTACAAGACTCACGTTAACAATATTGCAGCAGTACGCACACAATCGAAGCGCAGTAAGGATGGCTAGTGTAACTAGCAAGAATACCACGAAAGCAAGAAAAAGAAGTACGCTATTAACTATTAACGTACCTGTCTCTTCCGAAACGAATGAGTACTGTATCTATGTGTGCGCTACCATCGTTCCTTCTGAGTCT
+
@??C@DCCCCCCCCCCCDCCCCBBB>BCC@CDEEBB?B@BFCCBCB@CB@C?BCBBDAAA/A?ABAAA@@ABCD=BABBCCC5CC@C@DDD;CBB@CBCCCCCCD?C@AA<@@@;@ABBCCCCCCCCCCCCC?BBBB@BBB@BBBC=B>B@@=@CGGDCCC?BCAACC?CC?CBB?AA>>>8???<?BBBB3BB?B>>>BBBBA;A<AA@@<@<AACBB>BCBBABBAD?BBB>BBB?BCCCBBBBBBBBBBBBBBCDBABBBBC?B@>>A?A==:=>??@??>
@ATNG8:02940:06300
GATGGTAGGTGCACATGATGTATCCAGAAGATCAGGAACTCTAGAAGAATTCAGATTTTTAACACGAGAGTAAACGTAAAAAGAAGGTTTTACAAGACTCACGTTAACAATATTGCAGCAGTACGCACACAATCGAAGCGCAGTAAGGATGGCTAGTGTAACTAGCAAGAATACCACGAAAGCAAGAAAAAGAAGTACGCTATTAACTATTAACGTACCTGTCTCTTCCGAAACGAATGAGTACCTCTCAGACGCTCGTCCTACCATCGTTCCTTCTGAGTCT
+
@@@B@BCD@CCCCABBCCCCCCCC@BBB@BCCC??>@?BBDBBBC?CC?B?ABA@????2@?BCBCBBBB?><3;>:;;;;*;C=A<@@@7ABB>BCDGCCCDD?B?BD@BBB?BBBBBBCCCCCB@@CCC?CCBB?BBBBBBBB>B@DBB?BCCCCCAA@CBAAAA?CD?@@A?BBBBA=A??;?AAAA3AB?B>>>CBA@@<@=??AA<?<@BEAA>ACBAABB?B?BCC=AAA?CCBBBCC?AA@BBBCBBAAA@@A=AAA=AAA@B@B@B@BBDBB@?@
@ATNG8:02944:06267
GATGGTAGGACGAGCGTCTGAGAGGTACTCATTCGTTTCGGAAGAGACAGGTACGTTAATAGTTAATAGCGTACTTCTTTTTCTTGCTTTCGTGGTATTCTTGCTAGTTACACTAGCCATCCTTACTGCGCTTCGATTGTGTGCGTACTGCTGCAATATTGTTAACGTGAGTCTTGTAAAACCTTCTTTTTACGTTTACACTCGTGTTAAAAATCTGAATTCTTCTAGAGTTCCTGATCTTCTGGGCAGACTCTCACACGCCTACCATCGTTCCTTCTGAGTCT
+
;;BEADCC@CBBB;;9BCBBBCBB?BEDEBBB@CCDD>BB?B@BBDCCCC@CCCCC@CACCCC?C@CCDDCCCCC@CBCCC5CE@BBCD?DDCC?BAA>AC@BBBBBC@CCFCCBBB@BBB@C?CCCCBBBD@DCCC?CCCCCBBBCCCCC@AAC?CBC?BB?B?BBCCCBCCF?A;;;;.;>B=;;;;;*;CBCC>CCCCCHHGCC@BDCC5BCHDEFE@A@=@AAABCC@C?BCCIDC?BABC>CLEDBBBCCBAACCD?BCC?B:;;A=A=B?BCCBCCBC
@ATNG8:02946:06265
GATGGTAGTGTCATATGAGAGTGTGTACTCATTCGTTTCGGAAGAGACAGGTACGTTAATAGTTAATAGCGTACTTCTTTTTCTTGCTTTCGTGGTATTCTTGCTAGTTACACTAGCCATCCTTACTGCGCTTCGATTGTGTGCGTACTGCTGCAATATTGTTAACGTGAGTCTTGTAAAACCTTCTTTTTACGTTTACTCTCGTGTTAAAAATCTGAATTCTTCTAGAGTTCCTGATCTTCTGGACAGAGTGTGCAGATACTACATCGTTCCTTCTGAGTCT
+
@::>7:=BBCC??666CCCCCCCDCDBBBB@@=<:;D<@?:B9<;;@=>>:>666<8<8>>A<9=:;;;<<<=5626=>=>+==:=>C><BCAB?BCC@CG::;BAA@=@@:99CC>99:C:B?@@=@...A,..AA,00ABB@ACB::999999>>@@<@?=A>A::9>>9946;4949&9:?::9999'9@A@A<B@A@ABBA@A<AA@@,<;;;A>@>BC=A@A@A;;6;@A@@BBA?@@@=A9;:BA@@BAA@BBBACCCCBBBBC@C@C@CCCBBBA@
@ATNG8:02949:06281
GATGGTAGGCGACATACATACGCGCCAGAAGATCAGGAACTCTAGAAGAATTCAGATTTTTAACACGAGAGTAAACGTAAAAAGAAGGTTTTACAAGACTCACGTTAACAATATTGCAGCAGTACGCACACAATCGAAGCGCAGTAAGGATGGCTAGTGTAACTAGCAAGAATACCACGTAAGCAAGAAAAAGAAGTACGCTATTAACTATTAACGTACCTGTCTCTTCCGAAACGAATGAGTACGAGAGTCAGAGCAGAGCTACCATCGTTCCTTCTGAGTCT
+
AABA@BBC?BBBCDDGBCBBBCCGD@G=;:;BBCDB8;7;AAABCC@BB?B@BABBCLFE5C@BBDCCCCBBBB=BBBDCDC5@@>D5<<<.<CC@ABAADDDBB?B@CC@BBB@BBBBBCBBCCCDBBBCC@BDBB;;;CBBBBA=B?BBB@BECDCCCB@BBCCCC@BC?@@@=A@ABB@CCD?>>>>>.?B?@AABBBBBB@C>AA@?:<8<=BBB?BBB@@@@<@?AAB=BDL?@?CDABBCCCA???BBBCAACA@@CCC@B?AAB@B?B?B@@@=9::
@ATNG8:02949:06297
GATGGTAGAGTACAGTGTAGTAGGACCAGAAGCATCAGGAACTCTAGAAGAATTCAGATTTTTAACACGAGAGTAAACGTAAAAAGAAGGTTTTACAAGACTCACGTTAACAATATTGCAGCAGTACGCACACAATCGAAGCGCAGTAAGGATGGCTAGTGTAACTAGCAAGAATACCTCGAAAGCAAGAAAAAGAAGTACGCTATTAACTATTAACGTACCTGTCTCTTCCGAAACGAATTGAGTACTATAGACTATCTGAGACTACCATCGTTCCTTCTGAGTCT
+
::==;>;A;===<==>@<;;;//)/939:<9666>>;@>A?BBBCCBB?BB?B>BB;8=<<;)8?BBBBBCCCCBC>BB@BBBB5BD@D4;;;-;BB?BBDBDDCBB>B?BC@CBA?ACHLDCBBCCCCCCDDD?CBBB?CACA@@>@>B?BBB?BBBDCCCA?ACCCCC>AB@AAA?AAA@A:@AA@BBDCC2CC?B???BB@==:=:>>==9=8==C;;:;BCBCBB?B?BDF=BAA>A?BABBBBACBBBBBBBBBBCBBBBBAA>A999D@C@B?BBBAA888
@ATNG8:02954:06281
GATGGTAGCTATACGTATATCTATGTACTCATTCGTTTCGGAAGAGACAGGTACGTTAATAGTTAATAGCGTACTTCTTTTTCTTGCTTTCGTGGTATTCTTGCTAGTTACACTAGCCATCCTTGCTGCGCTTCGATTGTGTGCGTACTGCTGCAATATTGTTAACGTGAGTCTTGTAAAACCTTCTTTTTACGTTTACTCTCGTGTTAAAAATCTGAATTCTTCTAGAGTTCCTGATCTTCTGGACGACGCGCACTGACACTACCATCGTTCCTTCTGAGTCT
+
BBBC@CBBABBCBBBCDCCCCCCCBDBBBFCB@BDDD>AB>B@CCCCCCC?BBCCC?C?CCCC?C?BCBBBDCBB>ABCCC1?>=A??>:?BBB@CBB?@@=779CBB?BBBBAADD?@>?<A<AA@@@@@?:==BB<BAAAA??@C>>>@><<=7;<?<BC=C:>=???AACB;@@@DD5A;@;@AAAA/::333)------765717;;;*9999>5>5>>:>@@A@A@=A:>=>>>A<@@D=BB=====:<<///:<<;3394----6294=27<AA;;;D
@ATNG8:02955:06287
GATGGTAGGCGACATACATACGCGCCAGAAGATCAGGAACTCTAGAAGAATTCAGATTTTTAACACGAGAGTAAACGTAAAAAGAAGGTTTTACAAGACTCACGTTAACAATATTGCAGCAGTACGCACACAATCGAAGCGCAGTAAGGATGGCTAGTGTAACTAGCAAGAATACCACGAAAGCAAGAAAAAGAAGTACGCTATTAACTATTAACGTACCTGTCTCTTCCGAAACGAATGAGACCTCTCAGACGCTCGTCCTACCATCGTTCCTTCTGAGTCT
+
///97=@<:==BBC?CCAAABAABI@BBC@CBBB;:8;>AACCCBB?BD@B?BCCBBBBB2B>@BCDCCBA;;;0;@AACCC3CB>B5;::&9A@;@;;;BCCFC@B@BB?BCC?BBBCCBBBBBDDCCCAA>B@@@=@@BBCBBB=B?B;;7;BBCBBDG@AAACCC>AA@BBB?B@@@=7>00,0@@@A0@@<@??ABBBBD@D@AA?C=B7;;ABC@BCA@ABC?B>@@C<BAB?BBBBBC=??BBAABA::9ABBB?BCF??;;;C=D=A;AAD===>=
@ATNG8:02906:06317
GATGGTAGGCGAGAGTGAGACGCAGTACTCATTCGTTTCGGAAGAGACAGGTACGTTAATAGTTAATAGCGTACTTCTTTTTCTTGCTTTCGTGGTATTCTTGCTAGTTACACTAGCCATCCTTACTGCGCTTCGATTGTGTGCGTACTGCTGCAATATTGTTAACGTGAGTCTTGTAAAACCTTCTTTTTACGTTTACTCTCGTGTTAAAAAATCTGAATTCTTCTAGAGTTCCTGATACTTCTGGTGTCGTCTATCATGTACTACCATCGTTCCTTCTGAGTCTA
+
=BBC@CCC?CBCCBCBBBGCHCCAA@CCBBA@=@BAB=CB@C?@AACCBC?BBBBB@B?BEBB=@=???@BAA@B?BBCCC3BA?A99947BBB@@@A@CC?AA@B@A<?>BBA==A:?>>:>8>?>>>;:;;@???<>>>@AAAA@@@@@??::7;=>7<=:=8=?@???@@B:==ABB6@=@7;;@@@/@@;;:1://///:99>:>CCCC&>=<85656;A6A999@>@;@<@=9///8386727------2788888:;::9959555=;A=@=@@933----
@ATNG8:02908:06326
GATGGTAGCGCATATCAGCGCAGCCCAGAAGATCAGGAACTCTAGAAGAATTCAGATTTTTAACACGAGAGTAAACGTAAAAAGAAGGTTTTACAAGACTCACGTTAACAATATTGCAGCAGTACGCACACAATCGAAGCGCAGTAAGGATGGCTAGTGTAACTAGCAAGAATACCACGAAAGCAAGAAAAAAGAAGTACGCTATTAACTATTAACGTACCTGTCTCTTCCGAAACGAATGAGTACAGAGAGTACGATATGTCTACCATCGTTCCTTCTGAGTCT
+
ABDB?C;66==BBCCEBBBBBCCDC>BBBADECCA@?@@CCDBBBC?BC@C?AAC;;:::*;?CCCCDCCBCCD>DECBBBB5BC?C@BBC;CDG@CBBBBCCCD?B?AB@BDD<A@BBBCBCBBBBCBBBD?EBCC@CBBBBBAA>BADBB?BEDCBBDD@CBBBBB?BC@@@@<>>===6<<<;999999%:;;;?8?==BA@@@?:@AA;94:?C:;6;@@@@AB?C@BBD>DCC?BCBBCCCB@@CABBAA@AABBBBBBBB>BBBBC?C?A=><@==888
@ATNG8:02909:06329
GATGGTAGTCTCAGATAGTCTATAGTACTCATTCGTTTCGGAAGAGACAGGTACGTTAATAGTTAATAGCGTACTTCTTTTTCTTGCTTTCGTGGTATTCTTGCTAGTTACACTAGCCATCCTTACTGCGCTTCGATTGTGTGCGTACTGCTGCAATATTGTTAACGTGAGTCTTGTAAAACCTTCTTTTTACGTTTACTCTCGTGTTAAAAATCTGAATTCTTCTAGAGTTCCTGATCTTCTGGACGACGCGCACTGACACTACCATCGTTCCTTCTGAGTCT
+
@DCD@CBCCCCBCCCDCCCBBDBBBDDDBBA@>ACCD>CC?C@CBC>CCC=BBDCC?B?BCCD?C=CCCDCCBBC@CCCCC1BB?BCCC>CCBC@CCC@CD>AABCCH@CCCCCDCD@BBC@D?CCCBBCCC@CCAA<ABBABBCDCCCCG???A>ACC@BC?B?BCCCCEDBC@CBBBB:A=A>;;:::*:BBBC>CCCCBCCBA@4;;;;*;@@BB@C@CC@CCCEBA@>A@CCCCBB>@@@?CC:::CECCCBBBCCCCCCC@CBBBC@C@C?CCCBC@@?
@ATNG8:02912:06328
GATGGTAGAGTATCATGTGTATCTCCAGAAGATCAGGAACTCTAGAAGAATTCAGATTTTTAACACGAGAGTAAACGTAAAAAGAAGGTTTTACATGACTCACGTTAACAATATTGCAGCAGTACGCACACAATCGAAGCGCAGTAATGATGGCTAGTGTAACTAGCAAGAATACCACGAAAGCAAGAAAAAGAAGTACGCTATTAACTATTAACGTACCTGTCTCTTCCGAACGAATGAGTACGTGTGACGTACGTGAGCTACCATCTTTCCTTCTGAGTCT
+
@<<=?BBB;;<@@BBCG<;=BBBAB@A@@=?;;;:;6;=AABB@@@?@@<@@BBBDFDDE5D@;=:BCCBDCCF?CAABGGG3CC>B>BAA7ABABBBACCBAA?4:5;;5;BB>BBBCBBBBBCCHFDBBB?@@@@=@@AAAABA>AAA9949A???AAA????????BB>;:;5;7<:;1<//*/<>>>,6606///89<<=9<8<<<=8=4;;CAB?ACDCBCC?@=@B=A;:8;BBDCCCDCBBACCCEDCBBBDDBCCA?<000>5=+0-0@AAABBB
@ATNG8:02912:06353
GATGGTAGTCTCAGATAGTCTATAGTACTCATTCGTTCGGAAGAGACAGGTACGTTAATAGTTAATAGCGTACTTCATTTTTCTTTGCTTTCGTGGTATTCTTGCTAGTTACACTAGCCATCCTTACTGCGCTTCGATTGTGTGCGTACTGCTGCAATATTGTTAACGTGAGTCTTGTAAAACCTTCTTTTTACGTTTACTCTCGTGTTATAAATCTGAATTCTTCTAGAGTTCCTGTCTTCTGGCTCTCGTAGACAGATACTACCATCGTTCCTTCTGAGTCT
+
:;;A@DACBB;55;999>0////;>>ACCA;;.:;9.5B;@69:BBBBB=A;549.4.4;;<7A;A@><7///72///777'///(4:;<2::55165<5;<166;;===@BBA@?>B?@@@=@;AA@AAAAC@CCBA?;;;ACBABB;;:@>=<<9<00+/06<*0995<<<=>25/=:9+9)0*//;;;(;750/*///--57///27///)554:<8<:==8==<695>:<8>>=<<:<8:49===9595<=:=:/--78--(-77676:9=9==588??A
@ATNG8:02916:06345
GATGGTAGACACGTGTGCTCTCTCGTACTCATTCGTTTCGGAAGAGACAGGTACGTTAATAGTTAATAGCGTACTTCTTTTTCTTGCTTTCGTGGTATTCTTGCTAGTTACACTAGCCATCCTTACTGCGCTTCGATTGTGTGCATACTGCTGCAATATTGTTAACGTGAGTCTTGTAAAACCTTCTTTTTACGTTTAACTCTCGTGTTAAAAATCTGTATTCTTCTAGAGTTCCTGATCTTCTGGCTCTCGTAGACAGATACTACCATCGTTCCTTCTGAGTCT
+
ABDD@CBBCBB@BCBA?AA@ABBBDA@@AB;;8;BAA=BB?C>:;;BB@@>@BBBBAC=A@AA@A@DACB@B>=??BDDDD2AB?BAAA<A=?A=A>>9=A<899AAB>BEF:78@@<@AA<A<>>><8:9=<@@@@<@@@CBA>678BAAA::;1//95//+/7=@A???A??<@?AAA3>9<48////(/<999)/)/999::>::18888(6;<;88C<>>:>@AA???<A<???D>><>@A:>>>8::AAA>==AAAA>=>A<>>?==8>:><@@@;>9//
@ATNG8:02918:06345
GTTGGTAGACACGTGTGCTCTCTCGTACTCATTCGTTTCGGAAGAGACAGGTACGTTTAATAGTTAATAGCGTACTTCTTTTTCTTGCTTTCGTGGTATTCTTGCTAGTTACACTAGCCATCCTTACTGCGCTTCGATTGTGTGCGTACTGCTGCAATATTGTTAACGTGAGTCTTGTAAAACCTTCTTTTTACGTTTACTCTCGTGTTAAAATCTGAATTCTTCTAGAGTTCCTGATCTTCTGGACGACGCGCACTGACACTACCATCGTTCCTTCTGAGTCT
+
:;;A@A?ABEBBBCB<99669=::9A?=@B;;5;A@@;@A>C>;<:@>AB;=<<9::*96;:AB9B9BBB@B?><A<?@@>>,37.3===6BAAA@BBA>@A9:99A@@>ABCFC<<<=A??9>:>@>>>?@?<A?>>;>??A>===???:;;>>@=ACA<@@;@;@@AAD???A5:8888)78=48::::)8=:;:1:67697;979/756'2666939322,2<75555264:BA===///<7::::==??>>===@>>;3360---390707-33<:/--6
@ATNG8:02925:06342
GATGGTAGAGAGAGCTCTCTCATCGTACTCATTCGTTTCGGAAGAGACAGGTACGTTAATAGTTAATAGCGTACTTCTTTTTCTTGCTTTCGTGGTATTCTTGCTAGTTACACTAGCCATCCTTACTGCGCTTCGATTGTGTGCGTACTGCTGCAATATTGTTAACGTGAGTCTTGTAAAACCTTCTTTTTACGTTTACTCTCGTGTTAAAAATCTGAATTCTTCTAGAGTTCCTGATCTTCTGGATATGAGTGACTCGTGCTACCATCGTTCCTTCTGAGTCT
+
>>@C@DCCBBBDDDBBBCCCCCDDCABACGBB@BCCD>CC@B>ACCBGBB?@A@BB@D=??CCAC?BBCCCCBBB?CCCCC3BB?CBBB=BBBG@CAB?BC;>>?CCC@BBAAA@>C:@@@:@;A@>>>>>>;?A@?;@AAA@=@;=;AAAA;;;8;<<6<>;><AAAAD???A;>====2=:@988888(8>///)//////96591:787)59<;C=B<==:>@AA?@?<><>A@A@@7::D>AA@@@==<AAAAAA>>>?AA<A==>A=A:=:=B==;565
@ATNG8:02928:06318
GATGGTAGGCGAGAGTGAGACGCAGTCACTACATTCGGATTTCGGAAGAGAACAGGCACGTTTAATAGTTAATAGACGTAACTTCATTTTTGCTTTGCTTTCGTGGTATTTCTTGCTTAGTTACACTAGCCATCCTTACTAGCGACTTCGATTGTGATGCGTACTGCTGCAATATTGTTAACGTGAGTCTTGTAAAAACCTTCTTTTTACGTTTACTACTCGTGTTAAAATCTGAATTCTTCTAGCAAGTTCCTGTCTTCTGGTGTCTGATCTGTATCACTACCATCGTTCCTTCTGAGTCT
+
@@CB?@@?;=444999775---------/55555.55.44<)//272////)///1888444(4.4944.4388454;991772///999$////(//4<)55;:5:444)49)///)/883-///7755.555./2///--5---7277--(///////979;=655555.5554997;7:9844444;38::<::'839344444$4489;2://///////5.5;;+977//)/)/83--////)//)/27:4445:451555;=;;;<=;?;;79=6--(----;496<054::9999
@ATNG8:02929:06335
GATGGTAGTGTCAGTGCGCGTCGTCCAGAAGATCAGGAACTCTAGAAGAATTCAGATTTTTAACACGAGAGTAAACGTAAAAAGAAGGTTTTACAAGACTCACGTTAACAATATTGCAGCAGTACGCACACAATCGAAGCGCAGTAAGGATGGCTAGTGTAACTAGCAAGAATACCACGAAAGCAAGAAAAAAGAAGTACGCTATTAACTATTAACGTACCTGTCTCTTCCGAAACGAATAGTACGTGTGACGTACGTGAGCTACCATCGTTCCTTCTGAGTCT
+
??AF@DBBBDC@@;;;99?;565<<8<CD@BBA@BD=A=@BAAAAC@DE?C=@@BBBCCC3D@@@?BBBCA@@?8=8;9999$9<25.5;;+:6616>=<<?@00*0:00*0>>:?CAABDCBBCBAABBBA?BBBB@AACBCCCC?C@C;;7;@AAA@@??@???AA?CC?BBB>@?=<<5;77/778898%8?98979CAAAD<B=>>><8=985:AA=ADC;;9B?A=AAA;AAA;@@@?>=?A==:==@>;000:::;8778=733=8:-5-55222887
@ATNG8:02930:06355
GATGGTAGAGAGACTGTAGCGCACCCAGAAGATCAGGAACTCTAGAAGAATTCAGATTTTTAACACGAGAGTAAACGTAAAAAGAAGGTTTTACAAGACTCACGTTAACAATATTGCAGCAGTACGCACACAATCGAAGCGCAGTAAGGATGGCTAGTGTAACTAGCAAGAATACCACGAAAGCAAGAAAAAAGAAGTACGCTATTAACTATTAACGTACCTGTCTCTTCCGAAAACGAATGAGTACTATGTAGAGCTCTATACTACCATCGTTCCTTCTGAGTCT
+
;AAB?BBBCBCCCCCCFEECCC;;;9;CB@CB@A@A5;299>>?BB9BB9A===<88989'9;AABAA@ABAAA;AAAAAAA0::658AAA7A;;6:;;;BBBBC?C@CG@BCB@CBBCEDCCCHCCCCBBA=A@AEACCCCDD??<B>AA@?@JEDCBBD@CA@?CC=AA?AAA?988?=3<9929:::99%:?;8:3=9777<15129>?;B===BBB@BBBABBB@C?BBEE9BAA@CCBBBB?@?DBBBE@??BA>>=>>BAA=A<::@491:5::=AA888
@ATNG8:02930:06358
GATGGTAGGTGCACATGAGTGTATCCAGAAGATCAGGAACTCTAGAAGAATTCAGATTTTTAACACGAGAGTAAACGTAAAAAGAAGGTTTTACAAGACTCACGTTTAACAATATTGCAGCAGTACACACACAATCGAAGCGCATAAGGATGGCTAGTGTAACTAGCAAGAATACCACGAAAGCAAGAAAAAGAAGTACGCTATTAACTATTAACGTACCTGTACTCTTCCGAAACGAATGAGTACGAGAGTCAGAGCAGAGCTACCATCGTTCCTTCTGAGTCT
+
<>CD@C@?=;55<<>ABB9;9<>==<?9:45<<@@A=A899BBBBB@BB>@<@BA;;;;;*;<=@ACBB>AA?<<;00/=D=+=@;;)555&444.5===;;;477(35::<?88-38;7:=>@@B@AA@@@@>@DEE:;9@A:99?A?@887:@??;887-7;99<=8<<174<48?=>?188>877787'8/(////8//3<7=4::<<7<9B=>=@;@@...8..).0:9<2899+/-7-------79;9333789973788@;99?;;/5/6/55><;;;@
@ATNG8:02932:06352
GATGGTAGCTATACGTATATCTATGTACTCATTCGTTTCGGAAGAGACAGGTACGTTAATAGTTAATAGCGTACTTCTTTTTCTTGCTTTCGTGGTATTCTTCTAGTTACACTAGCCATCCTTACTGCGCTTCGATTGTGTGCGTACTGCTGCAATATTGTTAACGTGAGTCTTGTAAAACCTTCTTTTTACGTTTACTCTCGTGTTAAAAATCTGAATTCTTCTAGAGTTCCTGATCTTCTGGCTCTCGTAGACAGATACTACCATCGTTTCCTTCTGAGTCT
+
444;8=?@@BB@@@CCCCABA;;;B===CCBB?BBBC?DC@CA@@@CBBA?@@ABB@C?ABAB?A>::9ABBB;?699:9:(3>6BBCC>@??>583;;;=:>B@CF?ABB999BC?=>>1805:99<@@@<@@AA;>==;;;>>>===?===?:>>?=BD=D=C???A;;;?;?@@@@6@:>:88888(9>///)//////9//5-5555'29:<>:@;:;6;>>?@??;?=BEBB>>7;;?:===;::A;:;@@EA>>>@??:;:9788-8:A;@@@@>:;<
@ATNG8:02939:06351
GATGGTAGCGCGACGAGCGTAGACCCAGAAGATCAGGAACTCTAGAAGAATTCAGATTTTTAACACGAGAGTAAACGTAAAAAGAAGGTTTTACAAGACTCACGTTAACAATATTGCAGCAGTACGCACACAATCGAAGCGCAGTAAGGATGGCTAGTGTAACTAGCAAGAATACCACGAAAGCAAGAAAAAGAAGTACGCTATTAACTATTAACGTACCTGTCTCTTCCGAAACGAATGAGTACTGCGTCTCACTCTCGCCTACCATCGTTCCTTCTGAGTCT
+
><=C@BBBBDCGDBBADCCCBB@@@;@CC@BBDD:::;:;;CCBBC?CC?A?CDCAACBB3C?AAABBCCBBBB=AAABBBB5BB?C=@@@3A;<6;BBBCDDBB?C@BB?BBB?BCCBCCCCCCCCDCCCD@BBBB?BBBB?>>B>@=A??=@CCDCBBB?AAACCC?BB@CCB<??A@@9AAA>ACBBB3BB?B@><BBA>>:=:==BD:>:>?BCC@BBA@?DA>A?BBB=BDD>AACCCBBBBBABBBBAABBBBCC?BBC@BB????B?A>BCCAA???
@ATNG8:02941:06346
GATGGTAGGCGACATACATACGCGCCAGAAGATCAGGAACTCTAGAAGAATTCCTGATTTTTAACACGAGAGTAAACGTAAAAAGAAGGTTTTACAAGACTCACGTTAACAATATTGCAGCAGTACGCACACAATCGAAGCGCAGTAAGGATGGCTAGTGTAACTAGCAAGAATACCACGAAAGCAAGAAAAAAGAAGTACGCTATTAACTATTAACGTACCTGTCTCTTCCGAAACGAATGAGTACGAGAGTCAGAGCAGAGCTACCATCGTTCCTTCTGAGTCT
+
889C9@B=:666=B>CABABA@@@D?CHCAFICBBB?C@BBCBBBB?BB@B@B=?????=?.?=@@A@?>BA@A@89997333$7989/333&37718@;ABBBBD?B?BB?BAA:><<<CEDDBBBBA@ABC@C@@@?AAAAAA?>8@>AAB@CBBACAAA>ABBCCC>A@=????BB@AA<><<9978888%8=:=888@AA@A<?7;;=>0818=A;;7;BA@@@A<@;?@@:?AB?BBBBBBBBCBBBA???BBBABBB>@@A<A?@?A:=8=7=888=888
@ATNG8:02951:06345
GATGGTAGGTGTGTCTCTGAGAGTAGTACTCATTCGTTTCGGAAGAGAACAGGTACGTTAATAGTTTAATAGCGTACTTCTTTTTCTTGCTTTCGTGGTATTCTTGCTAGTTACACTAGCCATCCTTACTGCGCTTCGATTGTGTGCGTACTGCTGCAATATTGTTAACGTGAGTCTTGTAAAACCTTCTTTTTACGTTTACTCTCGTGTTAAAAATCTGAATTCTTCTAGAGTTCCTGATCTTCTGGATAGCGACGCGATATACTACCTATCGTTCCTTCTGAGTCTA
+
////)///)/:77/555555555///:;///773////(//)-065--(/;;5999==8;8;5555)5.5;<<;<;<A755555$555:<=?8>695.55/)//)///<<><=?>>;;;=?@@@?C?BAAAAAAA?A@@@6:9BBAB@@000/////937997<>9=8<;<<<555>8:;?@@4?20*0////$/////)5999:<====6;;;;*9<<6666;>?9?><<?==;=;>000>>+00>999990/0///;;/55777//)/////96<7<8=5554:843
@ATNG8:02952:06317
GATGGTAGGAGACACGTCGCACACGTACTCATTCGTTTCGGAAGAGACAGGTACGTTAATAGTTAATAGCGTACTTCTTTTTCTTGCTTTCGTGGTATTCTTGCTAGTTACACTAGCCATCCTTACTGCGCTTCGATTGTGTGCGTACTGCTGCAATATTGTTAACGTGAGTCTTGTAAAACCTTCTTTTTACGTTTACTCTCGTGTTAAAAATCTGAATTCTTCTAGAGTTCCTGATCTTCTGGGTCTACGCTCGTCGCGCTACCATCGTTCCTTCTGAGTCT
+
@@AB<==B@CED;;9DBBBBBBBBCBBBBBBB?AA@B=CC?@?@DDBCAA<@A@A@?B?BBCC@C?BBBB?>?CC@CBBBB3BB?BBDC>BBBB@BAA=>=8>?@AAB?BBBBBBAA<@@@<@<@AAAA::;<@DBB=??====>;;;@AAA>>><@@A;@@3718?@>??A@@<===??2=8=:>>>>?/?;67@6:::///:99:4999:)8;:9?:?<@@<ABBA@@@:><>A:://,/6:>6::>@@AE;;;?@??>>=AA<AAAAA;@<@<=>>A@;;;
@ATNG8:02910:06399
GATGGTAGAGTACAGTGTAGTAGACCAGAAGATCAGGAACTCTAGAGAATTCAGATTTTTAACACGAGAGTAAACGTAAAAAGAAGGTTTTACAAGACTCACGTTAACAATATTGCAGCAGTACGCACACAATCGAAGCGCAGTAAGGATGGCTAGTGTAACTACAAGAATACCACGAAGCAAGAAAAAGAAGTACGCTATTAACTATTAACGTACCTGTCTCTTCCGAAAACGAAATGAGTACTACTCTCAGAGACACACTACCATCGTTCCTTCTGAGTCT
+
7:99+//<@;55=BA;66;=>@CCC>A;;89@<=:;7;7:7:88///85;)/4:77777'8.34<===4443=5;466@@@)55./2777.///4<///::55439544.49834444599;;<><;;;<<5455:5:<<877//)/4:/40555:<:::0448<<754.444./://)/7839;;;;+==8<;;;98688(/(////38488944.44445<;6;63333&3333(3778888888;:8768///8:885533(...6649(2+22225556
@ATNG8:02911:06367
GATGGTAGCAGACGTGACAGAGCGCCAGAAGATCAGGAACTCTAGAAGAATTCAGATTTTTATCACGAGAGTAAACGTAAAAAGAAGGTTTTACAAGACTCACGTTAACAATATTGCAGCAGTACGCACACAATCGAAGCGCAGTAAGGATGGCTAGTGTAACTAGCAAGAATACCACGAAAGCAAGAAAAAGAAGTACGCTATTAACTATTAACGTACCTGTCTCTTCCGAAACGAATGAGTACGATGAGATCTCGTGTGCTACCATCGTTCCTTCTGAGTCT
+
@@@B>BA@ACCCCCCCCDCEECCCC=BBD@CCCCAA>A@BCCBBBB?BC?C@BBBAA@@A2@AABBBCBBABAC>BBBCCCC3CD@D?CCC<CBC@C:;:BBBAB>B?AB@CCC@CCCCCBCCCECDGBB@?<?CBB@CBBBDCAA>B?BAA?BCCCCABD?DBABBB?BB=@AB799DFE>AAA?ACDDD2BB?B?>?CA???<><>?AA<A<?<A@A=AA?@?;;493:>=9?CC?AAADCCCCCCCABABBABA@@=;;;??;@??AB;>;><@@@??777
@ATNG8:02915:06365
GATGGTAGTGTGTCTCTGAGAGTAGTACTCATTCGTTTCGGAAGAGACAGGTACGTTTAATAGTTAATAGCGTAACTTCTTTTTCTTTGCTTTCGTGGTATTCTTGCTAGTTACACTAGCCATCCTTACTGCGCTTCGATTGTGTGCGTACTGCTGCAATATTGTTAACGTGAGTCTTGTAAAAACCTTCTTTTTACGTTTACTCTCGTGTTAAAAATCTGAATTCTTCTAGAGTTCCTGATCTTCTGGTATGACTAGTGTACTACTACCATCGTTCCTTCTGAGTCT
+
:::@@A0;6?;@@AAACHCBB<<<;554<=:@<@@@?9AA=A=;;:?>@@?AB@;:;.<55@::.916;99<6626>:B>??>+;9909455)5<<<7<6616B;9995::=999@@@@B@CCC@C@BCBBBBAA?ABCC@EAAABBBBBABBBCB@@=AA@?BB?B>BA@@AAA;;4;:::::'94=4=9999(99?;=05595::9>99.5555$599996;:@@?BBB;;9D;@<AAABAB?B;;6;BBBAAABBBCBCCCBBBBB?B@@@B@C@D@BBBCCBAB
@ATNG8:02916:06361
GATGGTAGTAGTACACTAGTCATACCAGAAGATCAGGAACTCTAGAAGAATTCAGATTTTTAACACGAGAGTAAACGTAAAAAGAAGGTTTTACAAGACTCACGTTAACAATATTGCAGCAGTACGCACACAATCGAAGCGCAGTAAGGATGGCTAGTGTAACTAGCAAGAATACCACGAAAGCAAGAAAAAGAAGTACGCTATTAACTATTAACGTACCTGTCTCTTCCGAAACGAATGAGTACACATCGTCGTGTCGTGCTACCATCGTTCCTTCTGAGTCT
+
BDCC?BBBBCAABDDCCECCCCBBC?BBB?AAAC@@=A>AACCCCC@CD@D@BBBAACCC3C@CAA@CBDDAAA<@?AABBB2BC@CACCC;CBB?BAAACCCCD?B?BD@CCC?CCACBBCCCCCDDDCCC?CCAB?CCAA?@??<@@CBB?BCCCCCCC?CCABBC?BB@AAA799>>>8?@>;>@@@@2AB@CB@@CAA?@<>9==AA;>:>@B@@=@A@@A??<?@BGD>BBB?BBBBBCBABBBBBBBBBBBCCAAACBB?B???A;>;>?BBDDBAAA
@ATNG8:02916:06390
GATGGTAGATACTCGCTGATACACCCAGAAGATCAGGAACTCTAGAAGAATTCAGATTTTTAACACGAGAGTAAACGTAAAAAGAAGGTTTTACAAGACTCACGTTAACAATATTGCAGCAGTACGCACACAATCGAAGCGCAGTAAGGATGGCTAGTGTAACTAGCAAGAATACCACGAAAGCAAGAAAAAGAAGTACGCTATTAACTATTAACGTACCTGTCTCTTCCGAAACGAATGAGTACATAGATATACGTATAGCTACCATCGTTCCTTCTGAGTCT
+
7:<A=AACC@;66666;>B=:9:@@8@>@<ABAB;;6;=@?@?@?B?BC@C@B@@@A@@@.@;??AA@A@??@B8??ABBBB2BA?A=@@@7<==;00/A==@A@=A=A@<?@@?BABCB@ABCCCDCCCCC@CD<;8:CB?@A894:>D;;7;;;9BBCB?BBBBBB?CC?CBB?BBBCC>BBB?BBBBB3BC@BBBBBB?==:>:==??;?:=<A;;5;@@?@AA=A?BBB>BAA>ABACBCCCBBDBBACCBBA>??@B@@@<>===C;?<?@BBBA@888
@ATNG8:02919:06396
GATGGTAGTATCTGCACACTCTGTCCAGAAGATCAGGAACTCTAGAAGAATTCAGATTTTTAACACGAGAGTAAACGTAAAAAGAAGGTTTTACAAGACTCACGTTAACAATATTGCAGCAGTACGCACACAATCGAAGCGCAGTAAGGATGGCTAGTGTAACTAGCAAGAATACCACGAAAGCAAGAAAAAGAAGTACGCTATTAACTATTAACGTACCTGTCTCTTCCGAAACGAATGAGTACTACTCTCAGAGACACACTACCATCGTTCCTTCTGAGTCT
+
BBCG@CBBBBCDCCCCCCCFGCCCE@CCC?CCCCBB@B?AADDBBA?CC?C?CCCBBBBB3B@CCCCABBBAA@8??9999:.:?=A<@@@9@BCABBBACCBCB@B@BC@BBB>@@BCBCCCCDCCCBBBC@CC@@<AA@@@CAA>BADCC?CCCCCCAA?CCCAA??DD@@>><>>AAA=A@@=<<<>>.?A=B@>>CB@A>;?;>>AA<@<@@B@@<@@@@ABB@C@BBB=BBB?BBCCCCBBBBBBBBDCAAAACCDBB??<>>@@A9=:><AAA::556
@ATNG8:02921:06399
GATGGTAGCACGACACGACGATGTGTACTCATTCGTTTCGGAAGAGACAGGTACGTTAATAGTTAATAGCGTACTTCTTTTTCTTGCTTTCGTGGTATTCTTGCTAGTTACACTAGCCATCCTTACTGCGCTTCGATTGTGTGCGTACTGCTGCAATATTGTTAACGTGAGTCTTGTAAAACCTTCTTTTTACGTTTACTCTCGTGTTAAATATCTGAATTCTTCTAGAGTTCCTGATCTTGCTGGGTGTATCAGCGAGTATCTACCATCGTTCCTTCTGAGTCT
+
>>=C?CDCBCBB>CC;666666:;=@:65>9916@AA=BBAD?CDCDC;<7:@9490905;<<7<9<<ABBBBBB>BBCBC+DB?BBCC;BAAA>ABA=AC;898>;;8<@??BBBE=B==:>=@@>>>???7;;?@6;;?>>;;;?>@;<:888:888<>>5;6;==<@9::?477777,77<99<<<;)::576(5:999;<;:=/76-5;=>???=B=AA=AA?>>>==C=?>;;;<19/336.------4678777...7770....3.3.3266555877
@ATNG8:02924:06397
GATGGTAGTGCGTGAGAGAGAGACCCAGAAGATCAGGAACTCTAGAAGAATTCAGATTTTTAACACGAGAGTAAACGTAAAAAGAAGGTTTTACAAGACTCGCGTTAACAATATTGCAGCAGTACGCACACAATCGAAGCGCAGTAAGTATGGCTAGTGTAACTAGCAAGAATACCACGAAAGCAAGAAAAAGAAGTACGCTATTAACTATTAACGTACCTGTCTCTTCCGAAACGAATGAACGTGTGACGTACGTGAGCTACCATCGTTCCTTCTGAGTCT
+
DDBD?B>CDEDBBABEIFDEDBCCC>CDC@CCCCCC?C@DCCCCCC?BB>A=@??<????.>@CBEACBCCA@?6=799???2@C@C@DDD;DBC?CBBCCCCCB?B?BA?ACC?BBBBBCCCCCCCCBBBB?@@@A=@@BDEECA?CCCBB?BBCECCCC@C@A@@@?DD?DBB?A@@@>8=?>:?AAAB3BB@C@>>BBB??;><>AAB<?<@AEBB?BBAAA;;6;=@CE?BAB@BAA>BBBCCBBCFCCBBCBAAABBB?BAAAB?B?B@CCCBAAAB
@ATNG8:02925:06363
GATGGTAGTACGATGATAGACGACACCAGAAGATCAGGAACTCTAGAAGAATTCATAGATTTTTAACACGAGAGTAAACGTAAAAAGAGGTTTTACAAGACTCACGTTACAATATTGCAGCAGTACGCACACAATCGAAGCGCAGTAAGGATGGCTAGTGTAACTAGCAAGAATACCACGAAGCAAGAAAAAGAAGTACGCTATTAACTATTAACGTACCTGTCTCTTCCGAAACGAATGAGTACGATGAGAGAGCTCTCTCTACCATCGTTCCTTCTGAGTCT
+
444:7554;<4555544444555<<<7<>>466=;;;8<055::=9;444.0)//////////$/)/4:;::<3333(3339999'333,333&333,38;::@@@@*0/60355057:8<====CBCCCCBB?AA@C=;;CDA<<>?>7AA?7;;BB==BB;D@@?BB?BB@BBB?:999238839;;;;+;;6:444=BCCC?B?BB>=4:488A@?:?<<====8<:@BC<@@?;>>>?>=>=>>?@?<=B=B@?>>8899@:@BBBA<A38/7;777;;>
@ATNG8:02927:06396
GATGGTAGGCACTGCGCACACATCCCAGAAGATCAGGAACTCTAGAAGAATTCAGATTTTTAACACGAGAGTAAACGTAAAAAGAAGGTTTTACAAGACTCACGTTAACAATATTGCAGCAGTACGCACACAATCGAAGCGCAGTAAGGATGGCTAGTGTAACTAGCAAGAATACCACGAAAGCAAGAAAAAGAAGTACGCTATTAACTATTAACGTACCTGTCTCTTCCGAAACGAATGAGTACACACTCTCATATGACACTACCATCGTTCCTTCTGAGTCT
+
98;>;>9B<@B@?@===BBBCCCCB=CBB>BCBBCC@I?CAB;;;DAED@B@@A@CCCCC3C@B:9:CCAA:::/:>;;;;;';=;=4999&5A<<6;66>B?BC?B@BD@CCD?BBBACBCCCCCCBBBCC@CCA@>@AAACB??=@?DAB>BABACCCD?CBBBCC?BB?????AAABB;B9979ACCC3BB?BBA>BAA@@:=8===?:=8<=::;<@AA@@??8<;899.7<>:@BBBCCCBBBBBBBBCCBABBBBCBBB>B???C>A>A@DCECB>>?
@ATNG8:02937:06386
GATGGTAGTGTCATATGAGAGTGTGTACTCATTCGTTTCGGAAGAGACAGGTACGTTAATAGTTAATAGCGTACTTCTTTTTCTTGCTTTCGTGGTATTCTTGCTAGTTACACTAGCCATCCTTACTGCGCTTCGATTGTGTGCGTACTGCTGCAATATTGTTAACGTGAGTCTTGTAAAACCTTCTTTTTACGTTTACTCTCGTGTTAAAAATCTGAATTCTTCTAGAGTTCCTGATCTTCTGGGATGTGTGCGCAGTGCCTACCATCGTTCCTTCTGAGTCT
+
<8:B@CCCCBBBCCCBBBBCDCDCCCCCDC;<6:AA==BD@C@DGBBBBBBEEDCE@C=@ACC@C@CDCCBBBCC@CBBBB1CB?B@@@<@CAB@BCE?CC?::;CCB@BBBCCCCC@A@A@C?BBBCBBBD@CFBB@BCCCBBBCDDGCCBBBC?BAB>BB@C@CBBBBBEBA=A@@@@7@@B?BBDDC5DDCCB>CCCDBBBBBB@CDDG5CCCBCACACCACCCCC@@>@?BCBCA@?BBBD>C;;;;BBBCCCDDCGALCC@CCC@@?A@C@CDCCCCAA
@ATNG8:02939:06374
GATGGTAGCATCATGCATATCTCACCAGAAGATCAGGAACTCTAGAAGAATTCAGATTTTTAACACGAGAGTAAACGTAAGAAGAAGGTTTTACAAGACTCACGTTAACAATATTGCAGCAGTACGCACACAATCGAAGCGCAGTAAGGATGGCTAGTGTAACTAGCAAGAATACCACGAAAAGCAAGAAAAAAGAAGTTACGCTATTAACTATTAACGTACCTGTCTCTTCCGAAACGAATGAGTACCTCTCAGACGCTCGTCCTACCATCGTTCCTTCTGAGTCT
+
:::A<?;@666?CAAA?DBBB@??@255<8<<?@;;.43444344;8??8<?;@<:<ED>+:7;:9///:::;;2:<<A<<<8::7;7;@@066616<<<<<=::;;;@C@BBCACCBA@@BA<;;A@DCDC@BBBB@A@@CB@@A;@;@;;6:ABACCBB?::9?@A>BB?BCB8<<9899+99929:9999%9<8;<.88=9=;>>E=???@=A=??CAA<@AB;;;D@C@BBC>CDDABBB>>>@=A@ABB@@?CCBBABA?B::5::98B?B7;6;@@?AAA@
@ATNG8:02943:06374
GATGGTAGTATATCGCGTCGCTATCCAGAAGATCAGGAACTCTAGAAGAATTCAGATTTTTAACACGAGAGTAAACGTAAAAAGAAGGTTTTACAAGACTCACGTTAACAATATTGCAGCAGTACGCACACAATCGAAGCGCAGTAATGATGGCTAGTGTAACTAGCAAGAATACCACGAAAGCATGAAAAAGAAGTACGCTATTAACTATTAACGTACCTGTCTCTTCCGAAACGAATGAGTACTACTCTCAGAGACACACTACCATCGTTCCTTCTGAGTCT
+
:45<7<ABBCDDHBCCCCCHCCDBD@BBC?CBBC;;9;>BBCDCCC@DC?B?@@@ACACA2A@AAACBBBCBAB=AAAA>CC15925.555&5::7<AAABACDD@C@BB@BCC@BBBCCCCAAACCBBBAA>B@@@?BBBCCCCB@BBB:999ABCCABA?BBBBBB?BB?BB@7;;;;:1;888AAAAA/==9@///==@?><><@@@@:=8<AA@@=@;;;@AA=?=?CC<ABC?@@?CEEDC@A@BCCCBBAAABBCCACB<@6666)/)/)/76;<;;;
@ATNG8:02948:06383
GATGGTAGTACATGATAGACGACACCAGAAGATCAGGAACTCTAGAAGAATTCAGATTTTTAACACGAGAGTAAACGTAAAAAGAAGGTTTTACAAGACTCACGTTAACAATATTGCAGCAGTACGCACACAATCGAAGCGCAGTAAGGATGGCTAGTGTACTAGCAAGAATACCACGAAAGCAAGAAAAAAGAAGTACGCTATTAACTATTAACGTACCTGTCCCTTCCGAAACGAATGAGTACAGAGAGTACGATATGTCTACCATCGTTCCTTCTGAGTCT
+
84555:<<@@@CDFDCCCBB@@@:;459?255@<@B>A;CCCCBAA?@@=?==;>=====(95:;;;=<<;69:/5544999(9949.555&555.55555<<?=8@8>?;@@@=>>>>:555=@<:695==9?;;<155;;@ADD=B?BAA=ABBBCBBBA@@B?:6::*0093;;<?=7=9948DEDDA(BB?A989A>?>??B?BBCD@G<;:@;;4;5555059=:=<<5887)0///08?A?=>>869BAAAAAA;::>@=?AAAA?=9=8><::::8;
@ATNG8:02955:06394
GATGGTAGGTGCACATGAGTGTATCCAGAAGATCAGGAACTCTAGAAGAATTCAGATTTTTAACACGAGAGTAAACGTAAAAAGAAGGTTTTACAAGACTCACGTTAACAATATTGCAGCAGTACGCACACAATCGAAGCGCTGTAAGGATGGCTAGTGTAACTAGCAAGAATACCACGAAAGCAAGAAAAAGAAGTACGCTATTAACTATTAACGTACCTGTCTCTTCCGAAACGAATGAGTACAGAGAGTACGATATGTCTACCATCGTTCCTTCTGAGTCT
+
444;7<?A>@;;;CCCCCDDCCCBB?BCC@CBBB;97;?CBCCGDB@BC@BACCDBBDDD2D?CCBBBICCCCC=B@:::::*:C=C?CCB;BBB?B?@@BBBAB>B@BC?BAA>ABBBBCCCDDDEEBBBC@CEBB?BA@?ABBB?BACA@?@DCCCCCC@ABBBBB?BA>AB@8==777)9>?;>@@AA2AB@D???CCDBB@?<>>@A:>:=ACA@=@@@A@BB@C@BBC=BBC?ABBBBBCCCCAAAAAAAAACBB@@@BB>BBBBD?C?B?B>@9<799
@ATNG8:02958:05791
GATGGTAGCACACGAGATCTCATCGTACTCATTCGTTTCGGAAGAGACAGGTACGTTAATAGTTAATAGCGTACTTCTTTTTCTTGCTTTCGTGGTATTCTTGCTAGTTACACTAGCCATCCTTACTGCGCTTCGATTGTGTGCGTACTGCTGCAATATTGTTAACGTGAGTCTTGTAAAACCTTCTTTTTACGTTTACTCTCGTGTTAAAAATCTGAATTCTTCTAGAGTTCCTGATCTTCTGGCGCTCTGTCACGTCTGCTACCATCGTTCCTTCTGAGTCT
+
>B@@=??BABDCCCDCGCCCCCCDDBBCCCAA>BCHH?DDAE@CCCCECB@CCCCB?B?BCCC?C@CBBBBABAB@CCCCC3CC@CBBB>BCBB?ABC?AA<>>ABBC<??BCCBBA?B@A;><>>A>@@@@<AAAA;AA=8::>AA>>>>>>??7;<>=BD=A;?>??AABBA9==ADD5@;@;@@CCC/??===6;99///;99=8<<;<+=;;;@;?:??<@AAA;;;7;7;@@;<;====7///7777>>>@=>=??>>;;5;;;7717)/)///:;??B
@ATNG8:02964:05760
GATGGTAGTAGTACACTAGTCATACCAGAAGATCAGGAACTCTAGAAGAATTCAGATTTTTAACACGAGAGTAAACGTAAAAAGAAGGTTTTACAAGACTCACGTTAACAATATTGCAGCAGTACGTACACAATCGAAGCGCAGTAAGGATGGCTAGTGTAACTAGCAAGAATACCACGAAAGCAAGAAAAAGAAGTACGCTATTAACTATTAACGTACCTGTCTCTTCCGAAACGAATGAGTACACACTCTCATATACACTACCATCGTTCCTTCTGAGTCT
+
<89A<BBBBBCABAB666<<<=BBD@DCC?BA;;;A<A;AADAA@B>AA=A<ABBAACBB2C?CC@AA@BCDCD;??44444$9;892999&5997=B<A?@@@@=@=AA?BBB@BBBB;;;CAC;;:CCCC@CCCC?BBDCCBBB=A>A;;6;A@@@DFF@BDBB??;?@=@?>9>>><A;>>><>BFED2AB?A?>>>>>>@<@:==?>;?;;;@BC@DCBB;::?A?@AA;9::@???A@??ADCBBAADCCBCCBB>>AA599AAB@C@C@BCBAAA@@
@ATNG8:02966:05793
GATGGTAGCATCATGCATATCTCACCAGAAGATCAGGAACTCTAGAAGAATTCAGATTTTTAACACGAGAGTAAACGTAAAAAGAAGGTTTTACAAGACTCACGTTAACAATATTGCAGCAGTACGCACACAATCGAAGCGCAGTAAGGATGGCTAGTGTAACTAGCAAGAATACCACGAAAGCAAGAAAAAAGAAGTACGCTATTAACTATTAACGTACCTGTCTCTTCCGAAACGAATGAGTACCTCTCAGACGCCTCGTCCTACCATCGTTCCTTCTGAGTCT
+
0/<<+//A?CCBABBA;6:6;;<==8===?BBBB@=;>:00////86=:6:49;777777'787<>>@:97//9/8/0/999'9:6<:=@@2?==<=>>;?AB;;5949;8BCB?BC@@;;<===66666659?=5505555==@A=A=@;;4:>=:?@=@<A???994:A>AAA589CBC;@>>8000000%//(///:9;888282568:27379>CC;?@;;;=B5:69>@7?93-3333=<?<<777;;:---)-56683---(--,57(/)/388:::::5
@ATNG8:02967:05775
GATGGTAGCACGACACGACGATGTGTACTCATTCGTTTCGGAAGAGACAGGTACGTTAATAGTTAATAGCGTACTTCTTTTTCTTGCTTTCGTGGTATTCTTGCTAGTTACACTAGCCATCCTTACTGCGCTTCGATTGTGTGCGTACTGCTGCAATATTGTTAACGTGAGTCTTGTAAAACCTTCTTTTTACGTTTACTCTCGTGTTAAAAATCTGAATTCTTCTAGAGTTCCTGATCTTCTGGAGATACACATGATACTCTACCATCGTTCCTTCTGAGTCT
+
A;@C@CCCBBBBBBCCCCG;9;BCCCCCBCCCACECC>CB@B@DCCCCAA>BCCCC@C@CCBB?B@BBBCCCBBB@BBBBB3BC?CBBB=BBBB>BBB589?>>?BBB?BBBBCBBB>><>:=:>@@>>?@@<AA??9===AC@>>AAAAAA;;;7:;>=AA<@<??@BAAA??;>>@AA5@<@;=====*<>///+/9;///:::>=@DED/>:;:A=C<>>:>??@?>>:=:>B@>>>7;;B=AAABAB@?>>>BC@@=>>@@<@@@@@<A<A<@@>>>>@@
@ATNG8:02969:05771
GATGGTAGTGTGTCTCTGAGAGTAGTACTCATTCGTTTCGGAAGAGACAGGTACGTTAATAGTTAATAGCGTACTTCTTTTTCTTGCTTTCGTGGTATTCTTGCTAGTTACACTAGCCATCCTTACTGCGCTTCGATTGTGTGCGTACTGCTGCAATATTGTTAACGTGAGTCTTGTAAAACCTTCTTTTTACTTTTACTCTCGTGTTAAAAATCTGAATTCTTCTAGAGTTCCTGATCTTCTGGAGATATCATCAGCGAGCTACCATCGTTCCTTCTGAGTCT
+
4:<>ACCCCCCCCBBBBBCBBCDCEFBBA@@@>ACCE>BB?B@CCGDCBB?ADB;;7<;@A9;4;>BBBBCDBDB@CELJI5AA=@@BB<BBBB?BBC?BD?ABBDFEACCCCBCBC?ABB<@<ACBCCCCD@CBCC@CCCCCCCDBCBCCDC@@=@BB?BE@E?BBCDDECBB@BBBBB9@<@>;;;;;*;@AAA7BCC;;<BAAA9>==9(9;:;=8=:@@9<AB=<<;4:6::=>>B:>BA@?BBBBBCBCFECCDCBAFBB@CBBBC@C@F?AABBDCAA
@ATNG8:02971:05784
GATGGTAGATACTCGCTGATACACCCAGAAGATCAGGAACTCTAGAAGAATTCAGATTTTTAACACGAGAGTAAACGTAAAAAGAAGGTTTTACAAGACTCACGTTAACAATATTGCAGCAGTACGCACACAATCGAAGCGCAGTAAGGATGGCTAGTGTAACTAGCAAGAATACCACGCAAAGCAAGAAAAAGAAGTACGCTATTAACTATTAACGTACCTGTCTCTTCCGAAACGTATGAGTACTACTCTCAGAGACACACTACCATCGTTCCTTCTGAGTCT
+
955>;>CCDC==<B999BCDCCCDG>BBC>;:AA<;7:=B@?9:8?;;;8A=BA@BCDDD3C?BBCBBBB998A8>8;4444$4;7;.555&5;;6=<<<CCBBB@D>BB@BBB@CCBBBAAADCCCCBAA@>AA@@>AAAAA@AA@B@D@@=ACBBBBBB@CCBCAA=@@;?=;089988A578A=?=???.=A=AAAAAAAB@<@=B>=><>:==CAA>AB@@@@A@C?@AD?AAAC:9:@A@@AAAACBBBBBBBBC@A@BBD?>>?>>:>;?9==?@@>>>
@ATNG8:02975:05806
GATGGTAGAGTATCATGTGTATCTCCAGAAGATCAGGAACTCTTGAAGAATTCAGATTTTTAACACGAGAGTAAACGTAAAAAGAAGGTTTTACAAGACTCACGTTAACAATATTGCAGCAGTACGCACACAATCGAAGCGCAGTAAGGATGGCTAGTGTAACTAGCAAGAATACCACGAAAGCAAGAAAAAGAAGTACGCTATTAACTATTAACGTACCTGTCTCTTCCGAAACGAATGAGTACGAGAGAGCACACGTGTCTACCATCGTTCCTTCTGAGTCT
+
=:<>:==<A=>?><;66<E;;=CEEAEBA>@@?<9:4:7><AB?BA?BA=A?AA@:9:::';;ABCCCCCCBBB=BC;;;;;*;B5;5:99'9995<=@;;@CCD?C?@@=@B@<::::;BBBCCBBBBBBB@C;:;?A@@CBBBC?B?C<;7;BB@BCCC@DDBBAA<@?=????BBCCC>B@>;;;=??.=A;@744:?A@@=@=A??>?B9::BBC?D<<;;;9;@;>@A699C9=?;?CBBCBBBC999@BBBAA::9A@@<>>;=A=@=A>???CC:::
@ATNG8:02981:05808
GATGGTAGCTCTGCTCTGACTCTCGTACTCATTCGTTTCGGAAGAGACAGGTACGTTAATAGTTAATAGCGTACTTCTTTTTCTTGCTTTCGTGGTATTCTTGCTAGTTACACTAGCCATCCTTACTGCGCTTCGATTGTGTGCGTACTGCTGCAATATTGTTAACGTGAGTCTTGTAAAACCTTCTTTTTACGTTTACTCTCGTGTTAAAAATCTGAATTCTTCTAGAGTTCCTGATCTTCTGGGCTGCGCTGATATGCGCTACCATCGTTCCTTCTGAGTCT
+
;?AD@DBBBC=CDBBBBBCCCCCCCBBBBB::::CCC>CC?B?BBBCCCD@CCC@@:@<C>BB>B@BBBLCAADD?BBHHD5BB@CCCC>CCBC@BBC>BB@;;:BBC@CCCCCDCD@CBC@C@CCDDCBBC@CDCC@CCBBDEBBBBBBCBBCC@CBB?AA>@=ACBBBBCDC?AABBC9B>B=;;;;;*;AAAB=BCCCCCCC@@5;;;;*;BA@@=A=AC@EFDBBBB@C@BBDBBB?B:;;0;;;;<;<BBDEGJEFCCCC?BBBBB?B?C@CCBBAB;;
@ATNG8:02982:05798
GATGGTAGTATCTGCACACTCTGTCCAGAAGATCAGGAACTCTAGAAGAATTCAGATTTTTAACACGAGAGTAAACGTAAGAAGAAGGTTTTACAAGACTCACGTTAACAATATTGCAGCAGTACGCACACAATCGAAGCGCAGTAAGGATGGCTAGTGTAACTAGCAAGAATACCACGAAAGCAAGAAAAAGAAGTACGCTATTAACTATTAACGTACCTGTCTCTTCCGAAACGAATGAGTCGTGTGACGTACGTGAGCTACCATCGTTCCTTCTGAGTCT
+
@;@C<CCCCCCBBBBDDCCCCCCBB?BDD@CCBBBD@B@BCCBBCC?AA=A?CBBBBBBB3B?CCCABBAACCD>@@@C@CCACB?B=AAA9ACCAIBBBDCEBB@B@BB@BCC@CCCCBBCCDCCCCCCCC?BBBD?BA??BBBB?C?CBB?BBBCCCAA?CCCCBA>BB@BBB=@???=6??=;===??.?A?B?>:ABBAA;><>>AA<A<@@DCC@BB@@@BB=@>ABC>CCC@@@?CBBBAABBCCBBBBBBBBBBBBB@BBBBB@B@B@BBBBA@;>
@ATNG8:02984:05763
GATGGTAGGTGCACATGATGTATCCAGAAGATCAGGAACTTTAGAAGAATTCAGATTTTTAACACGAGAGTAAACGTAAAAAGAAGGTTTTACAAGACTCACGTTAACAATATTGCAGCAGTACGCACACAATCGAAGCGCAGTAAGGATGGCTAGTGTAACTAGCAAGAATACCACGAAAGCAAGAAAAAGAAGTACGCTATTAACTATTAACGTACCTGTCTCTTCCGAAACGAATAGTACCTCTCAGACGCTCGTCCTACCATCGTTCCTTCTGAGTCT
+
@?ACADCE?CBBB9;;CCGCCCCC?BBD?DDCCBB?B?CDD>BBB@BC?B?A?=9:9:9)9:>=ABBCEBAA?8==99898$9;383333&3;><B@>>>???A<A<??<?AA<>:;<BA@@@B???BA??;?@AB<;:;BBB;:7;=BAA<@@@@@@@A;@@AA?@<@C>B>><>>>?=3;78188888(8:4;A???>>>?<@<@A@@<@<?@???<@AAAACD<B;???9=@@>AAAAA>;>A;;;@@@BAAABAA<AAD<??BA@<?=@>@BCBB><<
@ATNG8:02987:05780
GATGGTAGGCACTGCGCACACATCCCAGAAGATCAGGAACTCTAGAAGAATTCAGATTTTTAACACGAGAGTAAACGTAAAAAGAAGGTTTTACAAGACTCACGTTAACAATATTGCAGCAGTACGCACACAATCGAAGCGCAGTAAGGATGGCTAGTGTAACTAGCAAGAATACCACGAAAGCAAGAAAAAGAAGTTCGCTATTAACTATTAACGTACCTGTCTCTTCCGAAACGAATGATACACACTCTCATATTACACTACCATCGTTCCTTCTGAGTCT
+
BBBC?CBB?BCCCBCCDCCCCCCCD>BBB@CCCB;;9<@CCBBBDF@CC@B?BBB>@@@@0@?BBAAABCCCCC=A@;;;;;*;D=A>BBB7BBB@CCGCCBCCD@D?BB?BBC@CBACBBBCCCCCCCCBB?CCCC@C@AABBAB@C@CBA>BCBBACCC?AACABB?CC@CBB;?????8>@@=@BBCB3BC@CC?BBBA>>;>:==@A<?<?@@@A=@@=>==B3838?>7?==:>@@@@@@@AA@@@@@B<=8:;::99;5;:<9?7=8>:;8577/..
@ATNG8:02987:05791
GATGGTAGCGCGACGAGCGTAGACCCAGAAGATCAGGAACTCTAGAAGAATTCAGATTTTTAACACGAGAGTAAACGTAAAAAGAAGGTTTTACAAGACTCACGTTAACAATATTGCAGCAGTACGCGCACAATCGAAGCGCAGTAAGGATGGCTAGTGTAACTAGCAAGAATACCACGAAGCAAGAAAAGAAGTACGCTATTAACTATTAACGTACCTGTCTCTTCCGAAACGAATGAGTACCTCTCAGACGCTCGTCCTACCATCGTTCCTTCTGAGTCT
+
8:99.49999;9;CDBCCCBCB;;;)9@@8BBCE@@?A?BCCAA@A:==5938@<;;;;7'749;;=;:::998/8344444$49.5.555&5;>9>>?;;959=8?;;;4:AC;?@CBBBBB;9:@@==99.49<;5>?>><<44059;<<8==BBA4478>9=777<?B>===<?>0/).33.../.'29489;9552694959<AA8<48<BB=;>?===BB?C=?@B=999;877788@:@CCAA@@@BCBB@<747894//.38<B=B>ACB@>?>?
@ATNG8:02990:05809
GATGGTAGTGTGTCTCTGAGAGTAGTACTCATTCGTTTCGGAAGAGACAGGTACGTTAATAGTTAATAGACGTACTTCTTTTTCTTGCTTTCGTGGTATTCTTGCTAGTTACACTAGCCATCCTTACTGCGCTTCGATTGTGTGCGTACTGCTGCAATATTGTTAACGTGAGTCTTGTAAAACCTTCTTTTTACGTTTACTCTCGTGTTAAAAATCTGAATTCTTCTAGAGTTCCTGATCTTCTGGCTCTCGTAGACAGATACTACCATCGTTCCTTCTGAGTCT
+
77>@;9A@?A;;6BBB@BCBABBAB:;9?@::49BCC>AB?C?AA;;;;A<@B@00*/27979./)/:///<//-<499<::(//)/:;;3>=;;5;<A=@B?:;9@@@;@BB;;:BB69;B>B?CCCCBCCD@BDBA?@BCCCCCCBCBDE@@@C@CCC@CB@C?BBBBCBBBBABBBEC;C7;5;;;;;*;@AAC;@@@@@@BAAB5<;<;*;@@AA>A=AC@CCCFBBC?C<@;:;@@?BBC?BABBB;<<CBBCAABBB@A@<000==;=<@<>A@@:98?
@ATNG8:02996:05797
GATGGTAGGCGACATACATACGCGCCAGAAGATCAGGAACTCTAGAAGAATTCAGATTTTTAACACGAGAGTAAACGTAAAAAGAAGGTTTTACAAGACTCACGTTAACAATATTGCAGCAGTACGCACACAATCGAAGCGCAGTAAGGATGGCTAGTGTAACTAGCAAGAATACCACGAAAGCAAGAAAAAGAAGTACGCTATTAACTATTAACGTACCTGTCTCTTCCGAAACGAATGAGTACGATGAGAGAGCTCTCTCTACCATCGTTCCTTCTGAGTCT
+
@:<<7<<C<@BCCBCCDECCB@@@C@BBI@FCCC;;6;?@@ABBBD@BB@B=@@B;;;;;*;=BCCCCBBB;::0;B;;;;;*;@;@5999&5;;6<A=BCDBBB@D@BB?CBB?BBBCBCBCBBBBB@@;;9;BBC@CCD@@@GG?C?CA@7;;;:BCBB?A@@BBCACC?@@@@BBBED7:9949@AAA1???AABABBCAA>A>@@@@3:48?CCCACCCBBBD@B@BDG>C;<9;AA@BCCBBBCCB?@??@?BBB???AA<99:??;?>A@CCBBBB9:
@ATNG8:02998:05786
GATGGTAGTGATACAGGTATCAGACACCAGAAGATCAGGAACTCTAGAAGAATTCAGATTTTTAACACGAGAGTAAACGTAAAAAGAAGGTTTTACAAGACTCACGTTAACAATATTGCAGCAGTACGCACACAATCGAAGCGCAGTAAGGATGGCTAGTGTAACTAGCAAGAATACCACGAAGCAAGAAAAAGAAGTACGCTATTAACTATTAACGTACCTGTCTCTTCCGAAACGAATGAGTACTGCGTCTCACTCTCGCCTACCATCGTTCCTTCTGAGTCT
+
A>>@>ABC:8-,(((((((*2226;;;8<<A:444998.4.4899:=C?CC>A>ABBB====+=7<83339::998/3344999$4939.444&5<=8>>@;69999492:5.5;;.44:55455=<==AA@BC?A@AC@;<;:A::9292995.9=9:<<<<9<><;;=8;;<?@@8::00)//8(/////$39489::;9933,206525,2496ACD<?;665<<8<9<CC;?9845<BBBBABDBBCCCA=0.-----078;6;<=;<8<9=9<><<5587
@ATNG8:03001:05761
GATGGTAGATATATGCACGCTCTACCAGAAATCAGGAACTCTAGAAGAATTCAGATTTTTAACACGAGAGTAAACGTAAAAAGAAGGTTTTACAAGACTCACGTTAACAATATTGCAGCAGTACGCACACAATCGAAGCGCAGTAAGGATGGCTAGTGTAACTAGCAAGAATACCACGAAAAGCAAGAAAAAGAAGTACGCTATTAACTATTAACGTACCTGTCTCTTCCGAAACGAATGAGTACACACTCTCATATGACACTACCATCGTTCCTTCTGAGTCT
+
:;?A@@ACCCCBCCCCCCCBBBCBB?BCCH@EBA@=@?ACBBCCC?CC?C?@??89999(9<A@A>??BBAAB=BBAABBB2@@;>9<<<(82;399:@@?@?A<@=@@<@><;>?@@A@@A@A@A@==<?;?BCC=;:;AAAAA;A:>@@;A@@==>AA:?===AA=@@<@?=6;=////(///).=<<<+885>@@;;;;;;1808;;;8=:?;887=@@@?>?>=D=???9=A>=BB>?888??@D>>>AA@AAC??>>>BA<??BCC?B>A>ACCBBBA<
@ATNG8:03002:05763
GATGGTAGCTCTGCTCTGACTCTCGTACTCATTCTTTCGGAAGAGACAGGTACGTTAATAGTTAATAGCGTACTTCTTTTTCTTGCTTTCGTGGTATTCTTGCTAGTTACACTAGCCATCCTTACTGCGCTTCGATTGTGTGCGTACTGCTGCAATATTGTTAACGTGAGTCTTGTAAAACCTTCTTTTTACGTTTACTCTCGTGTTAAAAATCTGAATTCTTCTAGAGTTCCTGATCTTCTGGCGCTCTGTCACGTCTGCTACCATCGTTCCTCTGAGTCT
+
A@@G@CCCBCABCC@@BBCBCBBBCCDBC@::6:?@8@A<A<ABBCCCC?BB@??=A8:9BB9B?BCAAABCBB?AAAAA2@C=B>@?<@CCC?CBA??>:?>?BBB?AAAB??<<6;;>3:5:@@@???@<?@??<??AAA@>>AAA>>>;;;7;;@<@@<A<@@@==>AAA;>=<>@2=6<676666(5=877.557222@A:<36666(3///93739=8>?@>A>><>:;>A???7;;A=@@===BB???AA@;;;>AAB=A:;6;4;*----77:=A
@ATNG8:03003:05780
GATGGTAGTATCTGCACACTCTGTCCAGAAGATCAGGAACTCTAGAAGAATTCAGATTTTTAACACGAGAGTAAACGTAAAAAGAAGGTTTTACAAGACTCACGTTAACAATATTGCTGCAGTACGCACACAATCGAAGCGCAGTAAGGATGGCTAGTGTAACTAGCAAGAATACCACGAAAGCAAGAAAAAGAAGTACGCTATTAACTATTAACGTACCTGTCTCTTCCGAAACGAATGAGTACACATCGTCGTGTCGTGCTACCATCGTTCCTTCTGAGTCT
+
///9489ADDFDCBBDBCCGCBBBC@@AA@BBCCBB>A@DBBBCCC?CA?A>ABBBBCBC3C@BDABAA@A::9,9>;<<<;*;C<@5;;;*:CC?@BACGCBCC@C@CB@CCD@CBB@@@ABA???BAAAA>ABCE@CCDBBBBB@B???@=AABABBBB?BBBBCB@AA>AAA=@<<893522,29999*56,5<<<>A@??5838?>@6;7;@>>>:==A@@BC:=:=?@9@DD@@@@B@??BABCAB@;;;BAAB??@?BB?AAA::8:?B?BCCBBBAB
@ATNG8:02958:05837
GATGGTAGAGTATCATGTGTATCTCCAGAAGATCAGGAACTCTAGAAGAATTCAGATTTTTAACACGAGAGTAAACGTAAAAAGAAGGTTTTACAAGACTCACGTTAACAATATTGCAGCAGTACGCACACAATCGAAGCGCAGTAAGGATGGCTAGTGTAACTAGCAAGAATACCACGAAAGCAAGAAAAAGAAGTACGCTATTAACTATTAACGTACCTGTCTCTTCCGAAACGAATGAGTACATAGATATACGTATAGCTACCATCGTTCCTTCTGAGTCT
+
@>@B:BBBBCBBBCCDCFFCCBBBA?CCD>BCBCBB?B@CCCCBBB@CC?B@CCB;;:::*;?CDDCCCCDBBB>BCCCGGG3CC@C>BBB7ABB?CDEDDC@@@@D@CB?BCC>AAAABBBBCCBBBCCBB@CCBD@CBBBCBCB@E=AAA?@BCC@@AB?ACBBBB?BH@BBB<?><<<3=993:CCCC3DC?AAAAAAB??<??CAAA=@==>BBB@CCABBBC@B?CBE=BBB>A@@BCCCBAABBBBBBBCBAACFEF>>;>>??B?E?D?CBBB???B
@ATNG8:02961:05824
GATGGTAGGCGAGAGTGAGACGCAGTACTCATTCGTTTCGGAAGAGACAGGTACGTTAATAGTTAATAGCGTACTTCTTTTTCTTGCTTTCGTGGTATTCTTGCTAGTTACACTAGCCATCCTTACTGCGCTTCGATTGTGTGCGTACTGCTGCAATATTGTTAACGTGAGTCTTGTAAAACCTTCTTTTTACGTTTACTCTCGTGTTAAAAATCTGAATTCTTACTAGAGTTCCTGATCTTCTGGTGTCTGATCTGTATCACTACCATCGTTCCTTCTGAGTCT
+
::?@@B=B?C;;@BA>;56;999<6666>>?@<BBCC>CC?B<??>@?@@>@BAAC<?=?BCC@C=?@FBB@;BA>??>>>.?=9?@BB9?B>?9?>?8?C????CED@BBBCAB>B=?==:>=??>;;;??:>>>>;>?;;;??===@@@=;;;<;995//)/466:B=<==?799@>>,>6<6<;<:<+::;>>7>@===@AA;;7;AAA/A??>;6:777+//8895572627:::>>9>@@:<<9<77687<>;;;;8655<39;;>97;.5-68775553
@ATNG8:02963:05811
GATGGTAGATACTCGCTGATACACCCAGAAGATCAGGAACTCTAGAAGAATTCAGATTTTTAACACGAGAGTAAACGTAAAAAGAAGGTTTTACAAGACTCACGTTAACAATATTGCAGCAGTACGCACACAATCGAAGCGCAGTAAGGATGGCTAGTGTAACTAGCAAGAATACCACGAAAGCAAGAAAAAGAAGTACGCTATTAACTATTAACGTACCTGTCTCTTCCGAAACGAATGAGTACTGCGTCTCACTCTCGCCTACCATCGTTCCTTCTGAGTCT
+
<:;;5:<@@B@;;BB<<<BB;;;BB=;9:<<@??;;5;49???ABB988@C?CC<;888;';2344B@?>?899+98;;;;:$495:.555&555.5<<<>@??B<@=@A=@BB>ABA@@@ABBCAAAB;;:?AABB?@@@AABAB=B@D;;8;CA@ADCC=@??@@@=??=>AB?BBBCC;?<<899999(9;8;938??@==;>999;=1;5;=BDC=A@CABAC@C99:C=A@A8::AABBB@@?BBBBDCCCBAABD@CCC?@@BAA>A=@>?AAABCBB
@ATNG8:02965:05856
GATGTAGAGTATCATGTGTATCTCCAGAAGATCAGGAACTCTAGAAGAATTCAGATTTTTAACACGAGAGTAATCGTAAAAAGAAGGTTTTACAAGACTCACGTTAACAATATTGCAGCAGTACGCACACAATCGAAGCGCAGTAAGGATGGCTAGTGTAACTAGCAAGAATACCACGAAAGCAAGAAAAAGAAGTACGCTATTAACTATTAACGTACCTGTCTCTTCCGAAACGAATGAGTACTATAGACTATCTGAGACTACATCGTTCCTTCTGAGTCT
+
@;?BBCCCDBBBCDBECCCCCCCC@CBC@BBBCAA>A@CCCCCBB?BC@D@CCCAAABB2A?BBBAAGCEEEACCB@@@@@,@C<A=@AA4BAC?C;9:BBAAA?A?BB@C@@>@CGBCBBCCBBBAABAA=AAAA>BABBBB@B?B?BBC@BBBBB@@B?CCBAAA>BB?B>>688999/<995:AAAA/>><@888@@ADE8;8;>??5;7;ADAB@BBAAABBBC@CBD=CCC?CCBBBBBBABCBB@@ABCCCCCBBBBBBBBBD@C@B@CCCCCAAA
@ATNG8:02969:05840
GATGGTAGCACGAGTCACTCATATCCAGAAGATCAGGAACTCTAGAAGAATTCAGATTTTTAACACGAGAGTAAACGTAAAAAGAAGGTTTTACAAGACTCACGTTAACAATATTGCAGCAGTACGCACACAATCGAAGCGCAGTAAGGATGGCTAGTGTAACTAGCAAGAATACCACGAAAGCAAGAAAAAGAAGTACGCTATTAACTATTAACGTACCTGTCTCTTCCGAAACGAATGAGTACGATGAGATCTCGTGTGCTACCATCGTTCCTTCTGAGTCT
+
AACCACBBBCCC=BCCECBDCCCCE@FBB?BCDDCCACACCCLEBB?BC@CACBBBBBCB3B@BCCCBBBB@BB=??@BCCC5BB@D=@@@9ABCAGBBBECCCB?C?CD@AAB@CCBAADCCCCCCCCCBB>@@BB?B@@@CEBB?CACAA?ACCCBCCC?ABAABC?CC>AAC?CCAA@;???<?FKED2BB?BAAABBC??4:7;>>B=A=A@CCB?BBA@@CD?B?BBB>BCC?AAABBCCCCCCCBBBB>>>BBB@??A@;>>ABC?@<>;>>???>==
@ATNG8:02971:05823
GATGGTAGCTCACGTACGTCACACGTACTCATTCGTTTCGGAAGAGACAGGTACGTTAATAGTTAATAGCGTACTTCTTTTTCTTGCTTTCGTGGTATTCTTGCTAGTTACACTAGCCATCCTTACTGCGCTTCGATTGTGTGCGTACTGCTGCAATATTGTTAACGTGAGTCTTGTAAAACCTTCTTTTTACGTTTACTCTCGTGTTAAAAATCTGAATTCTTCTAGAGTTCCTGATCTTCTGGGTCTTTCTCTCACGCACTACCATCGTTCCTTCTGAGTCT
+
A?AC@CCCDDCCA@AEBCBBBBCBBBCCCDAA?ACCC?CD@C@CCDDDBB?BCFCC?B>BABD?B?BBBCBBBCC@CCCCC3BB?BBBB=BCCD@CCC?AA?BBBBBD?CA@?AAAA>AA?:?=?A:;;>@A=DCCC;@@A===?AABABA;;:D=>>>=AA<@:??AAAAA?@<?@@@@6@<A<A====,==999+--7---7:9=8=<=<.;>>@A:?;AC<>?>>>=>=E:==AAAB8<;@@9>>>?:?@?AD@???AA@@@;>>>77179=,//==::>@
@ATNG8:02972:05857
GATGGTAGACATATCGTACTCTCTGTACTCATTCGTTTCGGAAGAGACAGGTACGTTAATAGTTAATAGCGTACTTCTTTTTCTTGCTTTCGTGGTATTCTTGCTAGTTACACTAGCCATCCTTACTGCGCTTCGATTGTGTGCGTACTGCTGCAATATTGTTAACGTGAGTCTTGTAAAACCTTCTTTTTACGTTTACTCTCGTGTTAAAAATCTGAATTCTTCTAGAGTTCCTGATCTTCTGGTGAGATATGCATGATGCTACCATCGTTCCTTCTGAGTCT
+
4::<;BABBCCGEBBBBBBBCBBBCBBCDCAA?ABBC>CB?C?CCBBBCB?B@?@C?B?AAAB?B@ED@?@AB<=7AB===+AB@B==<2<AA@?BAA<??:???AB@:@>>?AA@@<@@@3838===@===<BBBA;@@========??>?=995:=<9=>:>;@;;;?>>;;6;;;BB6C<A<>>???/>A9::1::;///666=:===>/=>>:=161//,/<==@??=D=??=>>B;>>>=66///9996;;;;BA??=<<77///@9=9=173=677=@
@ATNG8:02985:05810
GATGGTAGTATCTGTTTACGAGAGCCAGAAGATCAGGAACTCTAGAAGAATTCAGATTTTAACACGAGAGTAAACGTAAAAAAGAAGGTTTTACAAGACTCACGTTAACAATATTGCAGCAGTACGCACACAATCGAAGCGCAGTAAGGATGGCTAGTGTAACTAGCAAGAATACCACGAAGCAAGAAAAGAAGTACGCTATTAACTATTAACGTACCTGTCTCTTCCAAACGAATGAGTACACACTCTCATATGACACTACCATCGTTCCTTCTGAGTCT
+
>;=>;CCCBD@AABBD?EEGGCCBB?BAA<BAA@@@>@?CD;:;BB?BB@BABA@9:::+88<>?>@987?B=377787878$89571333&39916<597;;8:<A<@A<>>?;>?=>>AC@@@??>788;5;>=<8=;898::A:>:?88/6<<;<>AA=AB;;9:49=5;;A378@>8==;5////)//)/<>;@?AAA<@;@>88388==BAA=??????A=B<BB>BBA>ACBAA>?@@@@??AAA>??AAAAAA>>:<>A8848;@=ABAAAAAB
@ATNG8:02987:05813
GATGGTAGTATAGAGCTCTACATAGTACTCATTCGTTTCGGAAGAGACAGGTACGTTAATAGTTAATAGCGTACTTCTTTTTCTTAGCTTTCTGTGGTATTCTTGATAGTTACACTAGCCATCCTTACTGCGCTTCGATTGTGTGCGTACTGCTGCAATATTGTTAACGTGAGTCTTGTAAAACCTTCTTTTTACGTTTACTCTCGTGTTAAAAATCTGAATTCTTCTAGAGTTCCTGATCTTCTGGGCAGACTCTCACACGCCTACCATCGTTCCTTCTGAGTCT
+
59AA7<994;;@@555556<<==>;;::;:<A;@<;:4:A<B?CA@0000+0::9;6?477CC>A@BB999?887;66666'6=+/----'--..3(..25;;6;=AA<:6>>734=887=@@<A?ABBB>>AB7;;@@;??;:;;;;>===;;;;72@???CC?C@CA@?BAB?@<>???@3@=A?CCCDD5CCBA@:>0..8...-:49999$/5955.5.5<8;<;;999.4.4555:><@99:69@?ACBBBBA@?@;:4;AA;@@AACAD@C@A@BBB;;;
@ATNG8:02989:05842
GATGGACAGACGTGACAGAGCGCCAGAAGATAGGAACTCTAGAAGAATTCAGATTTTTAACACGAGAGTAAACGTAAAAAGAAGGTTTTACAAGACTCACGTTAACAATATTGCAGCAGTACGCACACAATCGAAGCGCAGTAAGGATGGCTAGTGTAACTAGCAAGAATACCACGAAAGCAAGAAAAAGAAGTACGCTATTAACTATTAACGTACCTGTCTCTTCCGAAACGAATGAGTACAGAGAGTACGATATGTCTACCATCGTTCCTTCTGAGTCT
+
BBBC?CCCCCCBBBCBCCDDDBB?BBB?BCCCA?C?BBAAACC@CDACBCBB@@@@@0@?BBBBBCEDBBC>BBAABBB3AC=@1999-:??<@BBCBBBBB?B?BB@BBC=@?BBB@;;;@@A?>???;>>>@:>>?>>@7638<A@B?BAAABBDC?AAAABB>BA?BBC>AA777)8;;8?AAAB3AB?BBBBCAAAA>A>AB=@<@;CB<<><@A>@888;D<A=>;CAC?BB????@BBCCCCCCBACBBABBB@??;???@@<@:>6:8@@@@@@
@ATNG8:02990:05852
GATGGTAGCGAGCGAGTGTGTATACCAGAAGATCAGGAACTCTAGAAGAATTCAGATTTTTAACACGAGAGTAAACGTAAAAAGAAGGTTTTACAAGACTCACGTTAACAATATTGCAGCAGTACGCACACAATCGAAGCGCAGTAAGGATGGCTAGTGTAACTAGCAAGAATACCACGAAAGCAAGAAAAAGAAGTACGCTATTAACTATTAACGTACCTGTCTCTTCCGAAACGAATGAGTACGATGAGAGAGCTCTCTCTACCATCGTTCCTTCTGAGTCT
+
;59C;CCCCCB@?@BCCCCDGCAAA?BBB@BBBB@@=@?BCBBBCC?CC?C@CAB;;;;;*;>CCCCCEDDBBB8AB::;;;*;A=A;BBB9BCIICBBBDCCCB?C@CC?CCC?CCBBBCCBAACCCBBBC@BCCC@B@@?BDDD@G@C998:BBBBCECABBBCBB?@@=?CD=@A?@?9???=AABBB3BB?C??@CCCBB<>=?AAA597:AECCAEICCBCB@B@CCC=CCC@CCBBCBBBBBBBCBABBBDBBB>>>@@??@ABB?A@C?BBBBBBBB
@ATNG8:02992:05832
GATGGTAGAGAGACTGTAGCGCACCCAGAAGATCAGGAACTCTAGAAGAATTCAGATTTTTAACACGAGAGTAAACGTAAAAAGAAGGTTTTACAAGACTCACGTTAACAATATTGCAGCAGTACGCACACAATCGAAGCGCAGTAAGGATGGCTAGTGTAACTAGCAAGAATACCACGAAAGCAAGAAAAAAGAAGTACGCTATTAACTATTAACGTACCTGTCTCTTCCGAAACGAATGAGTACGATGAGATCTCGTGTGCTACCATCGTTCCTTCTGAGTCT
+
>::D@DA@BCCDBCBBCCCCCCCDD?CBB?@?DA:::;@BCCAAAC?AA?C@DBB?????.?=AAA??>BBBBE@88;BCCC1CCAD?BBC;BCDACCAABCAA@@C?CD?BBB?BCBBCBCBBCCCCC;;;ACBCCAAA@BDBBB@C?D;;:;DBBBCDD@CCCAAA?CC?CCC?BBCCC@?==<::9999%9>;><>?BB@@@=A<?===<@=??BCD@ABBBBAB@C?AAF?CBB?BAAABBBAAABBBBCCAABCC>>>>?@<@@A@A<@8<89::<<<?A
@ATNG8:02993:05834
GATGGTAGTATCTGCACACTCTGTCCAGAAGATCAGGAACTCTAGAAGAATTCAGATTTTTAACACGAAGAGTAAACGTAAAAAGAAGGTTTTACAAGACTCACGTTAACAATATTGCAGCAGTACGCACACAATCGAAGCGCAGTAAGGATGGCTAGTGTAACTAGCAAGAATACCACGAAAGCAAGAAAAAGAAGTACGCTATTAACTATTAACGTACCTGTCTCTTCCGAAACGAATGAGTACACACTCTCATATGACACTACCATCGTTCCTTCTGAGTCT
+
?<<=9==AADBBA=<;;<>>@>>BB?AFD?99;B00*0800////:6:94:7<<<BBDFD3B??@=00)/8<8:;5:;B=???+=B?A4:::-;>=;@>CB>>>==7;5:<:@?A=AA@@@@BBDCDCCCCCD@B;;;>;;;;BCCD@B@BBB@CECBBCCB?BBBBBC?CC@BBC>ABBBF@999?BBCCC3CC?CBB:9:BBB;?>;===8=:>>@@A?@A@@@@@>A>ABE?DCC?BBCBEBBBCCBBBBBBCBBCBBBDCCB?BBBBC?C=?=??CAAABC
@ATNG8:03001:05840
GATGGTAGTGTCATATGAGAGTGTGTACTCATTCGTTTCGGAAGAGACATGTACGTTAATAGTTAATAGCGTACTTCTTTTTTCTTGCTTTCGTGGTATTCTTGCTAGTTACACTAGCCATCCTTACTGCGCTTCGATTGTGTGCGTACTGCTGCAATATTGTTAACGTGAGTCTTGTAAAACCTTCTTTTTACGTTTACTCTCGTGTTAAAAATCTGAATTCTTCTAGATTCCTGATCTTCTGGGTCTCTCTCTCACGCACTACCATCGTTCCTTCTGAGTCT
+
CCBC?CCD@?@CCCCCCEDCCDCBBBBAAA:::<CEG=A@?@?@@ACCCCBBCDCD@C@CCBB@B@BCBCDAA@C=;;;;;9#44.4:==4<@CC?BBC@CD?@@AECC@CBBB@AAC@BCE@B@BCBBBBBC@CDBB?BBCCDCBBBBBBCCCCC@CCC@CC@C@CBAABBCAB>@@CDD9B@C@BBCCC2AA:::5;@@@CCC@@A@CDCD5CCC@@?A@CD@CCCCCCACACCBBAA?BBBB=;;;BCA@ACCCC;;;BBCD>BABCD@C@C?BBBBBA@A
@ATNG8:03002:05841
GATGGTAGGTGCACATGAGTGTATCCAGAAGATCAGGAACTCTAGAAGAATTCAGATTTTTAACACGAGAGTAAACGTAAAAAGAAGGTTTTACAAGACTCACGTTAACAATATTGCAGCAGTACGCACACAATCGAAGCGCAGTAAGGATGGCTAGTGTAACTAGCAAGAATACCACGAAAGCAAGAAAAAGAAGTACGCTATTAACTATTAACGTACCTGTCTCTTCCGAAACGAATGAGTACGAGAGTCAGAGCAGAGCTACCATCGTTCCTTCTGAGTCT
+
B<AC@CAB?ABABCCDCCGDCCCBB@BCC?B@@@9859=@@CCBCB@CC?B?BECBBBBB5B>CBBBBCCICBB<BCDDDDD1CC?B@BCC9CCC?AAAACCCCC@B?AA?BAB>BBAAAACDCCCCCBBBC@CCBC?AABBCC@@<B?BBB@BCCCDCCC?ACCBBB>BB>BCC=>>BA@9@>>9>AAAB3BB@C?>>CCAA@>C?CA<<493::@@B>BB@@@AA;@>;;;6;DC?A@ACBBBBBBBBBBBBCBBBBBBBBBC?CBBBB?B>A<??BAA?@?
@ATNG8:03003:05830
GATGGTAGCTCGCTGATGATATCTCCAGAAGATCAGGAACTCTAGAAGAATTCAGATTTTTAACACGAGAGTAAACGTAAAAAGAAGGTTTTACAAGACTCACGTTAACAATATTGCAGCAGTACGCACACAATCGAAGCGCAGTAAGGATGGCTAGTGTAACTAGCAAGAATACCACGAAAGCAAGAAAAAGAAGTACGCTATTAACTATTAACGTACCTGTCTCTTCCGAAACGAATGAGTACACATCGTCGTGTCGTGCTACCATCGTTCCTTCTGAGTCT
+
>:<D@BBABBBBCBBBCABAECBBH@ABA?BA@@;;7;?AAACBBB@BB@B@B?@@BBCB3C?CBBBBBCBAAA;ABCCDDD3BC@C@CDE9B;;7;BABCCDEEAD?@A=@AA=BABABBCBBCBAADCBB@BBBC@CBBACC@@=@>B;;7;BDCCBBC@CC@;::@BB?BA?8==;<<7<==:@AABB2A@=ABBAAA@??;;5:=>>:?:>=DCB=@ABBBAC@A;A<@9>00,0;009=><>BBBBCC@????=888??@=AAAAB?B=A=ABB?>>99
@ATNG8:02956:05887
GATGGTAGCACGACACGACGATGTGTACTCATTCGTTTCGGAAGAGACAGGTACGTTAATAGTTAATAGCGTACTTCTTTTTCTTGCTTTCGTGGTATTCTTGCTAGTTACACTAGCCATCCTTACTGCGCTTCGATTGTGTGCGTACTGCTGCAATATTGTTAACGTGAGTCTTGTAAAACCTTCTTTTTACGTTTACTCTCGTGTTAAAAATCTGAATTCTTCTAGAGTTCCTGATTTCTGGACGACGCGCACTGACACTACCATCGTTCCTTCTGAGTCT
+
8:<A@BCBBABBCBBBBBBBBBBABBBCBGDD?BCCE>CC@CABCBBBBB;;;CCC@BADDBA?B@CB9;:@?;;>@<===+BB<A999(87837<BB>BC?BBAACB>AB???>BC?@@A<><<<;BAA>><>?>><>@C@>>>A@@@??@@AF:==><AA;>;>BB@@??@@=>>>EF5A;>:==@@@/=@777.7-----9:9==BBBB/;::=F=D=;;7;@???@@>D;>?AAA:>>>;>>??@>>>?===@A?????B=A>>>>8=6<9=>@A@?>>
@ATNG8:02960:05876
GATGGTAGGTGCACATGAGTGTATCCAGAAGATCAGGAACTCTAGAAGAATTCAGATTTTTAACACGAGAGTAAACGTAAAAAGAAGGTTTTACAAGACTCACGTTAACAATATTGCAGCAGTACGCACACAATCGAAGCGCAGTAAGGATGGCTAGTGTAACTAGCAAGAATACCACGAAAGCAAGAAAAAGAAGTACGCTATTAACTATTAACGTACCTGTCTCTTCCGAAACGAATGAGTACTATGTAGAGCTCTATACTACCATCGTTCCTTCTGAGTCT
+
AAA@?BCC?BBABCDCCCCCDDDDD?CCB?BBBC??<?@CCCCCCC@CC@C?BCBBCBCB1C?CCCCCCCCCCC9@C99999*:B>B=CCC;CBB?CBCBABDDC?A>AC?CBA=AAACDDDBBBBBBCC@D?CDCC<BACCAAAB?B=C@@>?BCBBCCC?AAA???=AA?BBB;==@@@9@@@=@AABB3BB?BAAABBBBC?B=AAAA8<9=EECC@CC@@@AB<B@BED>DCD?AABBACCCABBBBBBBBAA?@@ABBBC>B>@@B?B?B?>>@@?>??
@ATNG8:02961:05873
GATGGTAGTGTCATATGAGAGTGTGTACTCATTCGTTTCGGAAGAGACAGGTACGTTAATAGTTAATAGCGTACTTCTTTTTCTTGCTTTCGTGGTATTCTTGCTAGTTACACTAGCCATCCTTACTGCGCTTCGATTGTGTGCGTACTGCTGCAATATTGTTAACGTGAGTCTTGTAAAACCTTCTTTTTACGTTTACTCTCGTGTTAAAAATCTGAATTCTTCTAGAGTTCCTGATCTTCTGGCTCTCGTAGACAGATACTACCATCGTTCCTTCTGAGTCT
+
ACCD@DCCCBBBBCCCCCBCCCCDBBABBCBB@BBBB=BC@C?CBBCCCE?CCCBC@D@DBBB?D@DDABBBBCC?@@@??0@?=ACDE>DDBB@BBB?BC>AAACCC@CDCCBBBC@CCC@D@DCAABCCC@CCDD?CCCCCBCCCBBBDBBBC?CDD@CC?C?BAACBBBCC?@99:9-9;?9>@@A@0@AABB>BBCBCCCBBBBFFFE3DCCBC?B?BCAECDD@AB@D@BBBCBC?BBC@CCBBBCCCDCBBBCDDCBBB@CAABB@C@C<ABCDD?>>
@ATNG8:02961:05882
GATGGTAGGCGTGTGAGAGTCTGCCCAGAAGATCAGGAACTCTAGAAGAATTCAGATTTTTAACACGAGAGTAAACGTAAAAAGAAGGTTTTACAAGACTCACGTTAACAATATTGCAGCAGTACGCACACAATCGAAGCGCAGTAAGGATGGCTAGTGTAACTAGCAAGAATACCACGAAAGCAAGAAAAAGAAGTACGCTATTAACTATTAACGTACCTGTCTCTTCCGAAACGAATGAGTACCTCTCAGACGCTCGTCCTATCGTTCCTTCTGAGTCT
+
@:>A<A@A<@BBBCBCBBCCBCDDD=BBD@AAACA@=@>;;:BABA@DC?B@BCCCCCCC3C?BAACCCCBBBC9>>::999(9<9=<@CC5@>=58@:A?>><<6<<@@<@@E<>=>===<<<<==>>=>==AAAB=>=666///9=9::A@CBBAAADD?@?A<@A?DC?BBB?BBBBB>>>>=AABBB/>><>?@A@BA??<@<@?@?;>:<==>><>@B@>==9?<?AA8?AC?BBBBA@A<@AB?AACA><>@@AA<A=<<99495=:?>???@??
@ATNG8:02965:05885
GATGGTAGTATCTGTCTACGAGAGCCAGAAGATCAGGAACTCTAGAAGAATTCAGATTTTTAACACGAGAGTAAACGTAAAAAGAAGGTTTTACAAGACTCACGTTAACAATATTGCAGCAGTACGCACACAATCGAAGCGCAGTAAGGATGGCTAGTGTAACTAGCAAGAATACCACGAAAGCAAGAAAAAGAAGTACGCTATTAACTATTAACGTACCTGTCTCTTCCGAAACGAATGAGTACACACTCTCATATGACACTACCATCGTTCCTTCTGAGTCT
+
;59CADCCB?@ACCECCCBCCCCCC=AAD?CCCC??<??CBB@@AC?CC>B?BBA=>>=;1<?BCB@BBBD@@?6<=9;;;<*;@>B<@@@9ACCABBBACCBDC@B@BB?BBC@CCBCBBCCDDCCBBBBB?CCDC>B@CCCCCB?B?BCC@CCCBACCC@BABCCC?AA=AAA?ACCCD<AAB?BCCCC3CC?AAAABDB@>;?<?@BB<><>>BCC@CCBBBCB@B@BBC=BBC?BBCBBBBAAABBBBCABBBDBBBCCBB?BBCBE?C@C>AACCB???
@ATNG8:02971:05901
GATGGTAGCTCGCTGATGATATCTCCAGAAGATCAGGAACTCTAGAAGAATTCAGATTTTTAACACGAGAGTAAACGTAAAAAGAAGGTTTTACAAGACTCACGTTAACAATATTGCAGCAGTACGCATACAATCGAAGCGCAGTAAGGATGGCTAGTGTAACTAGCAAGAATACCACGAAAGCAAGAAAAAGAAGTACGCTATTAACTATTAACGTACCTGTCTCTTCCGAAACGAATGAGTACTGTATCTATGTGTGCGCTACCATCGTTCCTTCTGAGTCT
+
CCCC?BCCCCCCCBBBCDBCCCCCC@CCD@DCCCBB?C?BBBACCC@AA=C?CCB?????1??DCDCCBBBBBB9??@@@AA5BA@D<@@@9@BB@CCCBDDDDD?B?BC@CCC?BBBBCCCCCCCCCCCBB?CCCC?AABCDDCC<?;???<@CCCDCAA?BCCBBB?BB>B@A?BCCCC>A??:?@@@@2@D@C@>>ACAAC9>:>>@@<@<AAC??<?BAAACC@C?BBA=AAC?CCACCAAAACBBB@@@@BBBBBBBCBB????@A=B<>688>>?888
@ATNG8:02973:05905
GATGGTAGGACGGCGTCTGAGAGGTACTCATTCGTTTCGGAAGAGACAGGTACGTTAATAGTTAATAGCGTACTTCTTTTTCTTGCTTTCGTGGTATTCTTGCTAGTTACACTAGCCATCCTTACTGCGCTTCGATTGTGTGCGTACTGCTGCAATATTGTTAACGTGAGTCTTGTAAAACCTTCTTTTTACGTTTACTCTCGTGTTAAAAATCTGAATTCTTCTAGAGTTCCTGATCTTCTGGTGAGATATGCATGATGCTACCATCGTTCCTTCTGAGTCT
+
A@BC?BCEABBA>AABBBACCCC@CCCCCDD?BBBC>BB@B@BCCBBBB=??ACC@D?B@=<:?=AABBA?@@@:>??>@0@A?A???9?@@@=AA@;@D49:?@A>488BBBBAC?ABD@F>ABBBB?@?@CBBB?BBBB>>BAA??>=>>AA:=>?<>>5:6;>>?>>>AA9=8888'73>495555'59789-75229=;A==9::;9(6///;+/+/<7;;::899?C?C???BB488@;@@@?@BBBBBAAABBBBBCB@BCCBB?B?B@CCCAB???
@ATNG8:02974:05892
GATGGTAGAGTACAGTGTAGTAGACCAGAAGATCAGGAACTCTAGAAGAATTCAGATTTTAACACGAGAGTAAACGTAAAAGAAGGTTTTACAAGACTCACGTTAACAATATTGCAGCAGTACGCACACAATCGAAGCGCAGTAAGGATGCTAGTGTAACTAGCAAGAATACCACGAAAGCAAGAAAAAAGAAGTACGCTATTAACTATTAACGTACCTGTCTCTTCCGAAACGAATGAGTACGAGAGAGCACACGTGTCTACCATCGTTCCTTCTGAGTCT
+
9:;;@@B@?9559999555555555.4<?49@=@00)/2------5179474543::@@6>390//0/--999,-/////&//)5.555&599277/////99.405<7<=<5:>>@@@???BBD999@<8<000+0::<?ABB?B=B:96==>>::B4933888-331733.3;;;;2:984333377$7789>:?:<=?=;><;7<>4=888;CC>?::99@@>B758C>BBB788@CBBBBAAAB:99AA997><@@B;A;;5557/78?8??@>=6::
@ATNG8:02982:05868
GATGGTAGCTCACGTACGTCACACGTACTCATTCGTTTCGGAAGAGACAGGTACGTTAATAGTTAATAGCGTACTTCTTTTTCTTGCTTCGTGGTATTCTTGCTAGTTACACTAGCCATCCTTACTGCGCTTCGATTGTGTGCGTACTGCTGCAATATTGTTAACGTGAGTCTTGTAAAACCTTCTTTTTACGTTTACTCTCGTGTTAAAAATCTGAATTCTTCTAGAGTTCCTGATCTTCTGGAGATACACATTGAATACTCTACCATCGTTCCTTCTGAGTCTT
+
>;>E@FCCBA;;556<669DB@99;@BABBBB?CCBB>BC?CACCBCC@@?ACBBB?B@BBBB@C>AABBCCBAA;77777$/849//*/::<8=<<<=@378;;==7B=B@AA??;?>?;@<?A@@A888=@B@@;@AA@@@B@@===>>>@B589D=AA;A=BB;;<>F>?;>@@BC;C7;5;<<;<+<;:::1:76///;;:=:>>==*97755.5)/.37665>>>;?688>99;4/--,33--/57623---)-5777997466...(.(..33557855/
@ATNG8:02982:05888
GATGGTAGGCGACATACATACGCGCCAGAAGATCAGGAACTCTAGAAGAATTTCAGATTTTTAACACGAGAGTAAACGTAAAAAGAAAGGTTTTACAAGACTCACGTTAACAATATTGCAGCAGTACGCACACAATCGTAGCGCAGTAAGGATGGCTAGTGTAACTAGCAAGAATACCACGAAAGCAAGAAAAAGAAGTACGCTATTAACTATTAACGTACCTGTCTCTTCCGAAAACGAATGAGTACTGCGTCTCACTCTCGCCTACCATCGTTCCTTCTGAGTCT
+
:::<8??@=@AA?ABBACBCBCC@C<0//7///7//)5.5;;<<<:549244(3=;?====*=2596>959@99:,9B99999$955)5499;0;>>8>==<;;:00+/7::6;8:5:;889BBBB@@@BAAACABBCCCCCCB@@@C>B=A;;6;@@?@AADA@??ACF@BB?BBC599??=5==?<@@@@A2AB?A???A@@>?:>;>?@@<@;>>C;;5;A@@AAA>@;?@>=3=00*0><;988B???AAABCBAABBBA@A@<80000>;@;@;@@>A:::@
@ATNG8:02983:05866
GATGGTAGACACGTGTGCTCTCTCGTACTCTTTCGTTTCGGAAGAGACAGGTACGTTAATAGTTAATAGCGTACTTCTTTTTCTTGCTTTCGTGGTATTCTTGCTAGTTACACTAGCCATCCTTACTGCGCTTCGATTGTGTGCGTACTGCTGCAATATTGTTAACGTGAGTCTTGTAAACCTCTTCTACTTTTACTCTCGTGTTAAAAATCTGAATTCTTCTAGAGTTCCTGATCTTCTGGTTATCAGCTGAGTATCTACATCGTTCCTTCTGAGCTCTT
+
<89:5:;>BCCCCBC=9:>=@995@?>>BBCC>BBBC>C>2505=549@@:?;@9;2:6:9BB@C?BABCC==<<733334)3;6:333(399:7<<<44449444;:79888337;.33817188;<<=7505AAD588@BA;:8756955599055<49;1917;<=>==8816;891938//).;;<AAA2=>>A>;;;<949===,//555/7-554552688849386652.(.//(/(-5679,----3725525297784<)/)/55:/227:5
@ATNG8:02983:05879
GATGGTAGCGCACACATAGATACAGTACTCATTCGTTTCGGAAGAGACAGGTACGTTAATAGTTAATAGCGTACTTCTTTTTTCTTGCTTTCGTGGTATTCTTGCTAGTTACACTAGCCATCCTTACTGCGCTTCGATTGTGTGCGTACTGCTGCAATATTGTTAACGTGAGTCTTGTAAAACCTTCTTTTTACGTTTACTCTCGTGTTAAAAATCTGAATTCTTCTAGAGTTCCTGATTTTCTGGTAGAGCGTGCATATATCTACCATCGTTCCTTCTGAGTCT
+
:7//+5==<BBAABDBFCCCCBB@A@B@A@@;8<B>?8??<?:==CC@@A<B=BCC@C@BCAA4;65997///7;2/00000#0:5::<<5<4550555855.555:::6;;;;;;>>:=BA?@<@ABBAAADABBCB?AAB;;<BBAACC;;;@C?BBD@BB@C>@@@BBAAAC<?@A??0?4;4:ADDD5B;;;B=BBCBBCCCCF@CCCC3CBB>CAE>AA<@@@@>?@;?:>>9555&4=@=A@@?AB>99:@A@@CCAA??<>987@=A<B=?@@999?>
@ATNG8:02983:05885
GATGGTAGCTATACGTATATCTATGTACTCATTCGTTTTCGGAAGAGACAGGTACGTTAATAGTTAATAGCGTACTTCTTTTCTTGCTTTCGTGGTATTCTTGCTAGTTACACTAGCCATCCTTACTGCGCTTCGATTGTGTGCGTACTGCTGCAATATTGTTAACGTGAGTCTTGTAAAACCTTCTTTTTACGTTTACTCTCGTGTTAAAAATCTGAATTCTTCTAGAGTTCCTGATCTTCTGGATAGCGACGCGATATACTACCATCGTTCCTTCTGAGTCT
+
8/.-(///////777779>>;99:<594<@694;AA@A7@@<@=BBBBAAB?;00;<+0*/:771869:;;<<;?@;99:9+3;17?A@9@@::6:AA:??<??>A@@<AABBBCCC???@<@=@@A>>;::;>>>>7;;@>>>=>>???@;;;>:==A<@@=D:>>??@@?BC<@==>=2=9>8==???/?A==>8>>AA==77//)////'./62>;A:>><>??98:=;@;@BBABA:==B=BA>?>>>?@@A???AAAAAA:>;;;F=B<A<???>>>@?
@ATNG8:02986:05874
GATGGTAGGACGAGCGTCTGAGAGGTACTCATTCGTTTCGGAAGAGACAGGTACGTTAATAGTTAATAGCGTACTTCTTTTTCTTGCTTTCGTGGTATTCTTGCTAGTTACACTAGCCATCCTTACTGCGCTTCGATTGTGTGCGTACTGCTGCAATATTGTTAACGTGAGTCTTGTAAAACCTTCTTTTTTACGTTTTACTCTCGTGTTAAAAAATCTGGATTCTTCTAGAGTTCCTGATCTTCTGGAAACACTCATGTGCATCGTTCCTTCTGAGTCT
+
BBBC@CBB?BCCCBABCABABBBB?BADCBBB=BAAC;CC?D?ABBCCBC?CCCCC@C@CCBB=B@CCCCCCCBC@BBBBB5CD@CCCC?CGBB@BCCADD@BBBCBC?CCCCCCBC?BBD@D@CCBBCBBC@CCBB@CCCBFAAACCCDBBBBB@CBB?BDAD?BCCCCBBBB>AAABB9B>B;;;;;;;%;C;;;;.;;CEBBB?A@2;9:9:#:;<C8B@9@<8<BBBAAB@D@CCBB;;5;?A=AA;@BAABCCCDCCBCCDD@B@CACCCCCCCB
@ATNG8:02987:05869
GATGGTAGTGCGTGAGAGAGAGACCCAGAAGATCAGGAACTCTAGAAGAATTCAGATTTTTAACACGAGAGTAAACGTAAAAAGAAGGTTTTACAAGACTCACGTTAACAATATTGCAGCAGTACGCACACAATCGAAGCGCAGTAAGGATGGCTAGTGTAACTAGCAAGAATACCACGAAAGCAAGAAAAAGAAGTACGCTATTAACTATTAACGTACCTGTCTCTTCCGAAACGAATGAGTACATAGATATACGTATAGCTACCATCGTTCCTTCTGAGTCT
+
@:?C@CBBCBCA@@CCBCBGCCABB>BDE@HDFCA@??;CFCCCCB>CB?B?BBCBBBBB3B?BBABBBBBBBB>@@ABAA@,;;5::??=6@@A=ABBCICCCC@C?CC?BBB?BBCCBBBCCCDCCBBBC?BBBB?BAA@A@@@=A?B@@=@BBBACBB?BBCDCC?BB?BBB?AA?>>8?@@>ABBBB3BC?C>>>DCC>><:;=>?A3838@CBB@BBBBABA?B?BCC>CCC@BDABBBBBCCCAAABBBCCCCD>>>>>8=:;;B@B?B?BABA9999
@ATNG8:02990:05898
GATGGTAGTAGTACACTAGTCATACCAGAAGATCAGGAACTCTAGAAGAATTCAGATTTTTAACACGAGAGTAAACGTAAAAAGAAGGTTTTACAAGACTCACGTTAACAATATTGCAGCAGTACGCACACAATCGAAGCGCAGTAAGGATGGCTAGTGTAACTAGCAAGAATACCACGAAAGCAAGAAAAAGAAGTACGCTATTAACTATTAACGTACCTGTCTTTTCCGAAACGAATGAGTACTATAGACTATCTGAGACTACCATCGTTCCTTCTGAGTCT
+
AAAB@CECCABBCCCCEECCBBB;;4;A@;@@;;;;7;7<;BBBBD?@@@BDDD;:;DCB2C?BABCCCBB@AA<AADEEDC2BC@C7;;;7;BC?AABCCCGCC?B@CD@CCC>A@AABCDBBCDDCCCCD@CCBB?BBBCBCBB>C@C::::CAAACCC@CAACCCACC?ABB@CBBAA;@9949AAAA3AA=AAAACCA??:?;???D;A<AAC;;;;DBBBDC9A?ABB>BBB?CBBCAAABCCCDBAAACCCCAA>??BA=B@@@B9999@BBCBB998
@ATNG8:02991:05886
GATGGTAGGCGAATACATACGCGCCAGAAGATCAGGAACTCTAGAAGAATTCAGATTTTTAACACGAGAGTAAACGTAAAAAGAAGGTTTTACAAGACTCACGTTAACAATATTGCAGCAGTACGCACACAATCGAAGCGCAGTAAGGATGGCTAGTGTAACTAGCAAGAATACCACGAAAGCAAGAAAAAGAATTACGCTATTAACTATTAACGTACCTGTCTCTTCCGAAACGAATGAGTACAGAGAGTACGATATGTCTACCATCGTTCCTTCTGAGTCT
+
A<AC;CDC@CBC@CCCCAAACCDD?CCC@BBBA99;:@DDDCBBB?BC?C?BAA?????1=<@BBAAABBBDD=AA99998(9=;@399929A?=?>>>>?><<8<7=>8==>;???>@>>=>@AAA>>>>:==AB=A@@@?@??<A=B=><>>@@AAAA;????BB?BC>B@@<AAAAA9@=?:>@DDF.::8:<???AAAA:@<@=;=16.7==9959>?778>:=9888-8>>:>>>>B???;;;=>>BBBAAAAAAAA@@<>::8;5:5:8:;<<<???
@ATNG8:02995:05897
GATGGTAGCATCATGCATATCTCACCAGAAGATCAGGAACTCTAGAAGAATTCAGATTTTTAACACGAGAGTAAACGTAAAAAGAAGGTTTTACAAGACTCACGTTAACAATATTGCAGCAGTACGCACACAATCGAAGCGCAGTAAGGATGGCTAGTGTAACTAGCAAGAATACCACGAAAGCAAGAAAAAGAAGTACGCTATTAACTATTAACGTACCTGTCTCTTCCGAAAACGAATGAGTACAGAGAGTACGATATGTCTACCATCGTTCCTTCTGAGTCT
+
::=@8=AB@@>5;:;;;;@BB@@BB;>CC?CDBA<;.93889:;:@;>=8=999333999'8289933377777.778;;;;$49.46;<>2<;;7666@@BBBB>A=@@=@@@<???<@@>?>@>@:999;59///)/9989;8<8=5>==45499?@@@=AACBCC@CE@BB@<?>988*9==9?CCDD3BB>???BBAABC>=388@A<@8;;A;;5;A@@@@?>@=9:::*9=<8=BBBB=BBBB>==BABBBDAAAAAA@A=AA??@;?:?5;;;;=;;;
@ATNG8:02999:05888
TATGGTAGTATCTGTCTACGAGAGCCAGAAGATCAGGAACTCTAGAAGAATTCAGATTTTTAACACGAGAGTAAACGTAAAAAGAAGGTTTTACAAGACTCACGTTAACAATATTGCAGCAGTACGCACACAATCGAAGCGCAGTAAGGATGGCTAGTGTAACTAGCAAGAATACCACGAAAGCAAGAAAAAGAAGTACGCTATTAACTATTAACGTACCTGTCTCTTCCGAAACGAATGAGTACTGTACTATGTGTGCGCTACCATCGTTCCTTCTGAGTCT
+
B@@@@BACC9;;BBBB@BBBBBCBB?BFF@BBBJ@?=@@BBBCCCC?CD@D?CCDBBCCC5B=BBBCCDEGCCC=CCCCEEF1CC@C@CGC<CCC?BBCBCBBBB@C@??<>:95:AAABBDCCDEDCCBAA?@?@@>@@BCCCBB@C@C:99:BCCCCCB@CBBBBB?BB@BBB=?>@??8?>?=ABBBC3BE@F?@?AABBB@D?BB?A<@;??BAA?ACBBBDE@B@CBC>CCC@A@ACCCCAAABCBB???BBBBAAAAC?BBAACAC@C?BBCCCAAA
@ATNG8:02999:05905
GATGGTAGTATCTGCACACTCTGTCCAGAAGATCAGGAACTCTAGAATGAATTCAGATTTTTAACACGAGAGTAACGTAAAAGAAGGTTTTACAAGACTCACGTAACAATATTGCAGCGTACGCACACAATCGAAGCGCAGTAGGATGGCTAGTGTAACTAGCAAGAATACCACGAAGACAAGAAAAAGAAGTACGCTATTAACTATTAACGTACCTGTCTCTTCCGAAACGAATGAGTACTATAGACTATCTGAGACTACCATCGTTCCTTCTGAGTCT
+
//772789:<<@@:66==<666;9959994999954.4.44:8877)//9)/)/444<===+=7;;====:::<144==>>/54.4.555&5558<>=><<<;;><@?;@>>;>>;;<<995;=666@@<?<@@699444444/)///)//88//33-3:9455:==8;::6/---(---63-////$3;433498898828288:81616////(///39:9171///(///)/-8--//77:778=<<883338;:::;49333717,3,/656----
@ATNG8:03000:05890
GATGGTAGGACGAGCGTCTGAGAGGTACTCATTCGTTTCGGAAGAGACAGGTACGTTAATAGTTAATAGCGTACTTCTTTTTCTTGCTTTCTTGGTATTCTTGCTAGTTACACTAGCCATCCTTACTGCGCTTCGATTGTGTGCGTACTGCTGCAATATTGTTAACGTGAGTCTTGTAAAACCTTCTTTTTACGTTTACTCTCGTGTTAAAAATCTGAATTCTTCTAGAGTTCCTGATCTTCTGGGCAGACTCTCTCACGCCTACCATCGTTCCTTCTGAGTCT
+
@;@B@BBB@EC@AACBBBBBCCCC?BBBCCCC@CBCD<AA?B?BCCBBBC@DDCCC@B?BCCC?B@BCDECCCCC@CDDDD1CC>BBBC>CD@C@CBC@CB;;;BBBD?BBCCAA@C?CCD>B=ABBBBBBB>BAB>;CBBBBBCCCCBBBCCCC@CBB@BC@C?CBDCAABED=@::;:.:>B;@BBBB0ACCCE=AAFCCCCBBA;@@@@,@@@BB>B>BB@BCDDBBA?C@BBBBBB?BABD>DCBECCCCCBBBCCC@CCC@CBBBC@C@B@CCCCBC99
@ATNG8:02958:05916
GATGGTAGTGTGTCTCTGAGAGTAGTACTCATTCGTTTCGGAAGAGACAGGTACGTTAATAGTTAATAGCGTACTTCTTTTTCTTGCTTTCGTGGTATTCTTGCTAGTTACACTAGCCATCCTTACTGCGCTTCGATTGTGTGCGTACTGCTGCAATATTGTTAACGTGAGTCTTGTAAAACCTTCTTTTTACGTTTACTCTCGTGTTAAAAATCTGAATTCTTCTAGAGTTCCTGATCTTCTGGAGATACACATGATACTCTTCCATCGTTCCTTCTGAGTCT
+
4444.4;<=<<<?C666@@>@>@@@====<<:58333(3:7;5<666::=7669BB9>>B@99194==>995559.55555$5<45455)554=<@=@:995596@=B@CBBACBBB?BAA=@<@@A::9BA;@A@@=@@@@<<>>656==::>=.54:3=@7?<@9:9?9599494444&58=:==G@@+55555)55555555;;.5555$5////)/4:;7<<<;;;;8<8===<::34454995555555:77/-----(-0//3353838-33333389
@ATNG8:02972:05953
GATGGTAGAGTATCATGTGTATCTCCAGAAGATCAGGAACTCTAGAAGAATTTCAGATTTTTAACACGAGAGTAAACGTAAAAAGAAGGTTTTACAAGACTCACGTTAACAATATTGCAGCAGTACGCACACAATCGAAGCGCAGTAAGGATGGCTAGTGTAACTAGCAAGAATACCACGAAAGCAAGAAAAAGAAGTACGCTATTAACTATTAACTACCTGTCTCTTCCGAAACGAATGAGTACACACTCTCATATGACACTACCATCGTTCCTTCTGAGTCT
+
4::@?CBABCBCCCCBBBIBB@@@B<A;;6:A@@AA?A>AABBBDB>@@5;;/;@?AB@@@+=>;A?CB<;9;;;.;@;<;;;*;C?B@CCC:BBB@BEECCCBBC=@=??=?BB?BBBBBCCCCCCCCCCCC@ABBC@BBBBCBBC?C?C@@>@BBBBBBC@CCCAAA@BB?BBB=?>CCC>BAA>ADDDC2CC?BAAABBBCC?B?B???5838?;:5:?===AA<@<@BF9>>?=@>>=>>>ACCBAA@??<==?>>=>>AA<A@>88186<6>>>>>7;;
@ATNG8:02973:05927
GATGGTAGAGAGACTGTAGCGCACCCAGAAGATCAGGAACTCTAGAAGAATTCAGATTTTTAACACGAGAGTAAACGTAAAAAGAAGGTTTTACAAGACTCACGTTAACAATATTGCAGCAGTACGCACACAATCGAAGCGCAGTAAGGATGGCTAGTGTAACTAGCAAGAATACCACGAAAGCAAGAAAAAAGAAGTTACGCTATTAACTATTAACGTACCTGTCTCTTCCGAAACGAATGAGTACCTCTCAGACGCTCGTCCTACCATCGTTCCTTCTGAGTCT
+
A;@C@DA?@BB@@BA@ABDBCBBCG>BBD@CDBAAA7;7;@@AAGD>BA?B@BDECBBBB3A>BBBBBBC??>=6<;<9994$4;5:.555&5:>:=B>BCCCCC@C@DC@CDF@A@CCD@ABCCCCGCGDD@BBCC@BBBEAAAB>A=;;;4;?@@@BBC????BAA>BB?BBB?BB@@@8>9929==>==&<?887289??=9:7::>AA@<A=;:@AB>AAA;;;C?B=??D=A:949>>773?078>===>988BB;88:=?>2552258=8B>B888?>>?
@ATNG8:02977:05935
GATGGTATCACGAGTCACTATATCCAGAAGATCAGGAACTCTAGAAGAATTCAGATTTTTAACACGAGAGTAAACGTAAAAAGAAGGTTTTACAAGACTCACGTTAACAATATTGCAGCAGTACGCACACAATCGTAGCGCAGTAAGGATGGCTAGTGTAACTAGCAAGAATACCACGAAAGCAAGAAAAAGAAGTACGCTATTAACTATTAACGTACCTGTCTCTTCCGTAACGAATGAGTACCTCTCAGACGCTCGTCCTACCATCGTTCCTTCTGAGTCT
+
;ABEABBBBBBBBDCCBBBCCCCC@CBB=CCCCBB@B@BBB@@AC@BB?B=><=99999(9;ACDCAABBBBB>BBAAAAA2AB=C5;;;.;BC@DCCBBCCCC?C?CC@CBA?BBBBBECCCCCCCCCDC@DACBBBBBBCBBB?C@CBB?BBBBCCDC?CCCCAA>AB?999>AA??>8?B?;?CBBA/BB=B888@??@@:>:=ABD8;8;ABBB@@@A@?;;596:AC@DBB?BCBBBCC@BBBBAAABBABCCCB?CCD?BBBBB?B?B=@@A@>>>B
@ATNG8:02977:05952
GATGGTAGGCGTGTGAGAGTCTGCCCAGAAGATCAGGAACTCTAGAAGAATTCAGATTTTTAACACGAGAGTAAACGTAAAAAGAAGGTTTTACAAGACTCACGTTAACAATATTGCAGCAGTACGCACACAATCGAAGCGCAGTAAGGATGGCTTGTGTAACTAGCAAGAATACCACGAAAGCAAGAAAAAGAAGTACGCTATTAACTATTAAACGTACCTGTCTCTTCCGAAACGAATGAGTACGATGAGAGAGCTCTCTCTACCATCGTTCCTTCTGAGTCT
+
<>FE@DBB=@??@AABCCCC@A@@=6<AB@CCCDCB?B>;;:??@@?BC:C<CCBAAAAA.;69BD>??BBBBE>C??????.?=???BBB5BBB7=<8=>@@780677:3;?>5;;>>>>>>=>>A::;@@=@@@A<>===?=<=<@<@@C?BB?ABBB@=>?>?AB@CC<>>><?BAAC7A@A:88888(8>:<=>==AA>>;>;>=89088)889:>;?=>==>?:><>>>9?BC<@@=>>AAB>>>B>>=>>A>>>?>>>AA;@?@@A<A;>;@@D@@?>>
@ATNG8:02984:05917
GATGGTAGGAGACACGTCGCACACGTACTCATTCGTTTCGGAAGAGACAGGTACGTTAATAGTTAATAGCGTACTTCTTTTTCTTGCTTTCGTGGTATTCTTGCTAGTTACACTAGCCATCCTTACTGCGCTTCGATTGTGTGCGTACTGCTGCAATATTGTTAACGTGAGTCTTGTAAAACCTTCTTTTTACGTTTACTCTCGTGTTAAAAATCTGAATTCTTCTAGAGTTCCTGATCTTCTGGCGCTCTGTCACTTCTGCTACCATCGTTCCTTCTGAGTCT
+
DCDC?CDD?BBCBCBBABCCDBBBCDCCCCCC@BBCB=BC=@>@CCCGBB?BBBCC?B=BCDC=A>BBBCBDBBB?AAAAB2BB@BBBD>CCA@;?BC?CC>==>BBB?BBCCCCB@<??A<A<>>>AB?=>:=?>?5::??>>>>BBA@??@AA=>>>:=?8>:>@A@@@@;;6;;;>A2=:>98////(/<777+--6---9=;?<AABA/>@===<A<@@<;66=///6:167EEBB7;;A<@???>>>==B==:>??@ABB;@>>:<9=7=76337--/:
@ATNG8:02986:05955
GATGGTAGATACTCGCTGATACACCCAGAAGATCAGGAACTCTAGAAGAATTCAGATTTTTAACACGAGAGTAAACGTAAAAAGAAGGTTTTACAAGACTCACGTTAACAATATTGCAGCAGACGCACACAATCGAAGCGCAGTAAGGATGGCTAGTGTAACTAGCAAGAATACCACGAAAGCAAGAAAAAGAAGTACGCTATTAACTATTAACGTACCTGTCTCTTCCGAAACGAATGAGTACGAGAGAGCACACGTGTCTACCATCGTTCCTTCTGAGTCT
+
:<<C@A?AEBBBBBBBBBBAB@CCD>CCC@ECB@994;:;;:CCBB=CC@D=??BCBBCC2B?BBAAAAABBBB;A=<<;;;*;C>@;BBB9BBD@CACABBDBC?B=@@?A@A@CCBCBBBBBDHCCDCC@CDCC=BBCBBBCB?B?BBB@BCCCAAAB?BBBBBB?CB?CBB?BB@@@<:::>8899:(9A@CCBCC@@?B?C@C@AA?C?BBBBB?BCBBAAA?B?ABB=BBCAFEBB???AAAAAAAABAAABBBBBBBB?B>>>D?B?B>AADBB<>=
@ATNG8:02989:05926
GATGGTAGTCTCAGATAGTCTATAGTACTCATTCGTTTCGGAAGAGACAGGTACGTTTAATAGTTAATAGACGTAACTTCTTTTTCTTTGCTTTCGTGGTATTCTTGCTAGTTACACTAGCCATCCTTACTGCGCTTCGATTGTGTGCGTACTGCTGCAATATTGTTAACGTGAGTCTTGTAAAACCTTCTTTTTACGTTTACTCTCGTGTTAAAAATCTGAATTCTTCTAGAGTTCCTGATCTTCTGGTATACACACTCGCTCGCTACCATCGTTCCTTCTGAGTCT
+
:99;<A@A@@@BAABA<>>><;;=<5559999.45::3;;8;655555594955444)479444.5.4;444999.44.55><<'444(44;<2555949::6;;6;;<=<A@ECBCB999=>>>6:4:BB@BBBD=AABB>BCHDDFA@>>>=9:99949BD?BC@C;;:B@@>??@=BBCCC9B;?;:;;;;*;@AAC=C;;;BBA;::4;:;:(:999529.9@4>>>@@@A<A=BB@A@@;>@B2;:9;A?;::AAA;;;@@999:999AC?C@C@BBCBBA@C
@ATNG8:02992:05948
GATGGTAGTGATACAGATCAGACCCAGAAGATCAGGAACTCTAGAAGAATTCAGATTTTTAACACGAGAGTAAACGTAAAAAGAAGGTTTTACAAGACTCACGTTAACAATATTGCAGCAGTACGCACACAATCGAAGCGCAGTAAGGATGGCTAGTGTAACTAGCAAGAATACCACGAAAGCAAGAAAAAGAAGTACGCTATTAACTATTAACGTACCTGTCTCTTCCGAAACGAATGAGTACGAGAGTCAGAGCAGAGCTACCATCGTTCCTTCTGAGTCT
+
DCCC@EBBBBCCCCCCCBABHECC=CCC@CBBA;;9;?BBFDDAA?AE@EACCBBBBAA0A?AAACCCCCBBB>BBBDDDD2CC?B7;;;6;DF@CCCCCDCCC?B@BE@CCC>@ABCCFBBBEEFCCCCB@AABC?BBCBBBBB?B@DDC?BBBCCBBB@BDBBBB@AA>ACF?CCBAA;@AA>ACCCC3CC?CAAABBBBC??<>>>?<?;?>B@@>@AAAA@@<@=@@B>BBB?BCCCCCCBBBBBBBBC>>?AB???BAB?B???B?@8>5::@>>=>=
@ATNG8:02998:05952
GATGGTAGAGTACAGTGTAGTAGACCAGAAGATCAGGAACTCTAGAAGAATTCAGATTTTTAACACGAGAGTAAACGTAAAAAGAAGGTTTTACAAGACTCACGTTAACAATATTGCAGCTGTACGCACACAATCGAAGCGCAGTAAGGATGGCTAGTGTAACTAGCAAGAATACCACGAAAGCAAGAAAAAGAAGTACGCTATTAACTATTAACGTACCTGTCTCTTCCGAAACGAATGAGTACGAGAGAGCACTCGTGTCTACCATCGTTCCTTCTGAGTCT
+
CCBB=BCDCCBBBBDDCCCCCCCCB?BCC@CBCB@@<@?BBBCCCC?AC?C@B@@=>><>.=?ACBAAAA@@?@:@ABCEEE3BB@B@DDD:BBEACBBBCCDCC@C@CC?BBD@DB@@BCDDCBBCCCCBB?BDCC?CBBBBBBD?B?ABB?ABBDA?@@?CBBAAB?BC?BAC?AA88829>><@ABAB3BB?BBBBA???@9>9?@@A?B?BBCCC?AA??????C@BBB=B;;7;BAACBCDDBBBBBB@@@@@CBBBABB?BBB77176;8<?@B?A?@
@ATNG8:03000:05921
GATGGTAGTGTGTCTCTGAGAGTAGTACTCATTCGTTTCGGAAGAGACAGGTACGTTAATAGTTAATAGCGTACTTCTTTTTCTTGCTTTCGTGGTATTCTTGCTAGTTACACTAGCCATCCTTACTGCGCTTCGATTGTGTGCGTACTGCTGCAATATTGTTAACGTGAGTCTTGTAAAACCTTCTTTTTTTACGTTTACTCTCGTGTTAAAAATCTGAATTCTTCTAGAGTTCCTGATCTTCTGGTAGAGCGTGCATATATCTACCATCGTTCCTTCTGAGTCT
+
944?7;<@BC;;6=;??C@B@B@@BBA@@@@@=@@@@;AB?B@EBBBBCC@DDCCC@CABCBB@C@=;;BCBCCC@CCDCC1@@<@BBB?BBBA8;;B@AA=;;;CBB?BGGGGIIGACBB?B?BBBBAAAG<<;CC@BBBBBCCBAACCBBDCB@DBA?;;7<@A@@BBBFBB?A;;;;.;>B=;;;;;;;#;B@AA;@BBBBBB;;<?ACCE5BCCCC7<9;C@CCCDBBB@E@BACDHE=AAB@BCFGCCCBCBBA@BDEDBBB@B<;;;5;<@<@BBABB;;
@ATNG8:03001:05938
GATGGTAGAGAGAGCTCTCTCATCGTACTCATTCGTTTCGGAAGAGACAGGTACGTTAATAGTTAATAGCGTACTTCTTTTTCTTGCTTTCGTGGTATTCTTGCTAGTTACACTAGCCATCCTTACTGCGCTTCGATTGTGTGCGTACTGCTGCAATATTGTTAACGTGAGTCTTGTAAAACCTTCTTTTTACGTTTACTCTCATGTTAAAAATCTGAATTCTTCTAGAGTTCCTGATCTTCTGGATACACTCATGTGCACCTACCATCGTTCCTTCTGAGTCT
+
/77749<C??@@@ACBBBBFBBA@ABBBECBB@BCEG>BB@C@CBBCCBC@CBABB@D>@?ACAD?AACBBCAAA?ACCCC2BB?BBBB=BCCC?ABB>??:>>?ACD@?>?CBB>>7>>A<A<AAAAA@@@:>=BB388>>>=>=@AAAA;;;A:>=>=A@<@<AA???>>==:>@@DD5D=A:8////(-7,,,),,,,,,59593;>>=*8777=;@;;=5=///;:95=;>>>>;;5;=>9>>>==;67///9966:4:<<8<=989;@;><=>>?>99=
@ATNG8:03002:05930
GATGGTAGCGAGCGAGTGTGTATACCAGAAGATCAGGAACTCTAGAAGAATTCAGATTTTTAACACGAGAGTAAACGTAAAAAGAAGGTTTTACAAGGCTCACGTTAACAATATTGCAGCAGTACGCACACAATCGAAGCGCAGTAAGGATGGCTAGTGTAACTAGCAAGAATACCACGAAAAGCAAGAAAAAGAAGTACGCTATTAACTATTAACGTACCTGTCTCTTCCGAAACGAATGAGTACGTGTGCGACGTGTCTCCTACCATCGTTCCTTCTGAGTCT
+
;9:D<CCBCBDDBBBBBBCCDDBBB@CCC@CCBA??<@?AABB:9:?@?=?@CCCCDCCD5DACCCCCCCBBCC?CCBBCCC3CCAE?AAA7ABB?B@CCCCDBB@B@BC?CBB?BCBBBBCCCA@?AABBB?@@AC?BBB@@ADD>B?@@@=AAAABBBC?AABBBB>BB>BBA8>?9999&788337373'3:4;AAAAA?@?16.7::;8==@?;;;<@BB@;;;:>;???9>??=???D?@?BBB???EDBABABBBB>BBB>B===>;@<@<@>=>>>;;
@ATNG8:03004:05951
GATGGTAGCACGAGTCACTCATATCCAGAAGATCAGGAACTCTAGAAGAATTCAGATTTTTAACACGAGAGTAAACGTAAAAAGAAGGTTTTACAAGACTCACGTTAACAATATTGCAGCAGTACGCACACAATCGAAGCGCAGTAAGGATGGCTAGTGTAACTAGCAAGAATACCACGAAAGCAAGAAAAAAGAAGTACGCTATTAACTATTAACGTACCTGTCTCTTCCGAAACGAATGAGTACTATGTAGAGCTCTATACTACCATCGTTCCTTCTGAGTCT
+
@@CE@CCCCBCCCDECBCCCBCDBD@CCC=BCCDCC?C@CCCBBCD?CC@CABBA@@@@@0@@BCCDBCBCAAA<AA@BCDD5EC@D4;;;.;BC?CCDEFDGDC?B?BC@CBE@BBABBBBBDDCCBBCCC?CCBB@BBCCBBBB?B?B@@?@DCCCDCC?AACCCB?BB?BAB?BB???8=@@;::9:99%9>;>97:CCEFD==:;?AA7>:=ABBB?BBBBBBC@D@CCC=BBC>AABBBBCCCBBBBBBBBBBBBBBAABD>@=>=>9=3949<><;;<<
@ATNG8:02962:05982
GATGGTAGCATCATGCATATCTCACCAGAAGATCAGGAACTCTAGAAGAATTCAGATTTTTAACACGAGAGTAAACGTAAAAAGAAGGTTTTACAAGACTCACGTTAACAATATTGCAGCAGTACGCACACAATCGAAGCGCAGTAAGGATGGCTAGTGTAACTAGCAAGAATACCACGAAAGCAAGAAAAAGAATACGCTATTAACTATTAACGTACCTGTCTCTTCCGAAACGAATGAGTACTGCGTCTCACTCTCGCCTACCATCGTTCCTTCTGAGTCT
+
@:AB;CCCBCBBBCCCCCDCBBBCB?BAA=@@AAAA9;8;BAABAB?CA?A?CCA9999:$9179:=>?=???</=<;9494$4;5:.444&59:5:@B@@@@;;5;9?@;ACD@DDCBCAA@BBCCGCCCD@BBBB?AABBFCBB@C?B;;6;ACBCB:;:;AAAGC@BE?@>@?BBBBB;@9939@@@@2AA=ABABCACC?D8=>??9<9=?BDCACCBBABBHE?BBD=@?@>ABCBB???BBBBBBBBCCCCBBB?CCC@C@@@D?B=@=@ACAAACB
@ATNG8:02963:05982
GATGGTAGCACGACACGACGATGTGTACTCATTCGTTTCGGAAGAGACAGGTACGTTAATAGTTAATAGCGTACTTCTTTTTCTTGCTTTCGTGGTATTCTTGCTAGTTACACTAGCCATCCTTACTGCGCTTCGATTGTGTGCGTACTGCTGCAATATTGTTAACGTGAGTCTTGTAAAACCTTCTTTTTACGTTTACTCTCGTGTTAAAAATCTGAATTCTTCTAGAGTTCCTGATCTTCTGGACAGAGTGTGCAGATACTACCATCGACGAATAGAAGTCT
+
@;CEAFCAAABBCDBBBCCBAACBBBBCCCCC?CCCD>CC?B?BCDCCCC?CCBBA>A?ACCC?B?BBBBBACCB@BBBBB3BB@CB@@=@CDC?CBA=>>;>?@CBB?BBBBBCAA<=@A;A;@@@?>;;;:>>A?9>>@@;=>???AADA@@?8>>@<AB<A;@@@AA???@;??AAA5A>E<==<<<.=AAAA3:::888?===5;;;;+:@@@A<A=AA<AA?????<A<ADA???8::A=AA??C@@@@@>@A@@@>AAA;@@>>====:===A;AAAA
@ATNG8:02963:05995
GATGGTAGTAGTACACTAGTCATACCAGAAGATCAGGAACTCTAGAAGAATTCAGATTTTTAACACGAGAGTAAACGTAAAAAGAAGGTTTTACAAGACTCTCGTTAACAATATTGCAGCAGTACGCACACAATCGAAGCGCAGTAAGGATGGCTAGTGTAACTAGCAAGAATACCACGAAAGCAAGAAAAAGAAGTACGCTATTAACTATTAACGTACCTGTCTCTTCCGAAACGAATGAGTACGTGTGACGTACGAGAGCTACCATCGTTCCTTCTGAGTCT
+
::<B?BAB;;9@<<BDDCCCCBCCC@CDD?BBBB;;7:;??BB?9:49=?D<@AA@@CCC1B?AAAA@AAA;@@<:>?@CCC19;5:2999*:@D?CBCAAABBB?B@BB?@AC@BCCECCCCCCCCCBBCDACBBB@BBBCCBBB=@=@BB?BCCECCBB?BCCEDC?AA>ADD?BABBC>BAA>AAABA2@@?B???BB?AA<@:==>>1818>@@A=ABACCCCAB@BAA=@??=?AAA999?AA@ABBBC::9BCBABB9949999A4938<@@AA@::8
@ATNG8:02963:06004
GATGGTAGCACGAGTCACTCATATCCAGAAGATCAGGAACTCTAGAAGAATTCAGATTTTTAACACGAGAGTAAACGTAAAAAGAAGGTTTTACAAGACTCACGTTAACAATATTGCAGCAGTACGCACACAATCGAAGCGCAGTAAGGATGGCTAGTGTAACTAGCAAGAATACCACGAAAGCAAGAAAAAGAAGTACGCTATTAACTATTAACGTACCTGTCCCTTCCGAAACGAATGAGTACGATGAGAGAGCTCTCTCTACCATCGTTCCTTCTGAGTCT
+
@@AD@CBBBBBBCCCCBBCJBBBBC@BBB@BBBDAA=A>BBBCCCC@CC@C@BBCBAAAC2A?BBBBBBCCBBB=BBBEDDD2CB?B6;;;6;CC?CACBCCFCB?B?BD?CCD?BB??ACCCCECBBBCCD?BCCC@CBBBCCBA>CAECB?ACCCBBCB?BBBBBA?CC?CCC?AA???8?@A>AAABB2AC?B?>?CCB??<><>?AB:>:=@BBB@BDCCC>C@H@BCB=B:97:BBBBBBBCABBCABBBDBBBBB?@;<8<<>>@;?=A=AA?>>>@@
@ATNG8:02965:05964
GATGGTAGCTATACGTATATCTATGTACTCATTCGTTTCGGAAGAGACAGGTACGTTAATAGTTAATAGCGTACTTCTTTTTCTTGCTTTCGTGGTATTCTTGCTAGTTACACTAGCCATCCTTACTGCGCTTCGATTGTGTGCGTACTGCTGCAACATTGTTAACGTGAGTCTTGTAAAACCTTCTTTTTACGTTTACTCTCGTGTTAAAAATCTGAATTCTTCTAGAGTTCCTGATCTTCTGGGTCTCTCTCTCACGCACTACCATCGTTCCTTCTGAGTCT
+
A?AC@CDCABBCDBBBCCCCCCCCCBBABB:9;:DDE@BB?B@BCCCCCC?BBBCD@C?BBBC@C?AAAACBBBB>BBBBB1BB?B@@@:?CCB?ABB?@@:<<@BBC?BBBC@@@B>?>D=D<AAAAAAAA;AAAA;>>>?===>?AAAAAA@@9<<A?DD>@>BBBCCABBE?A@AA@6<;?<>>DDD/AA???9@==;;;A>==3::9:+;<=>A=A=@@:==@A===<?=@@CAAA<>>>>9>@=>=>>??BA@@@A????:<;=<=3:5;;@@@@AA==
@ATNG8:02975:05971
GATGGTAGACATATCGTACTCTCTGTACTCATTCGTTTCGGAAGAGACAGGTACGTTAATAGTTAATAGCGTACTTCTTTTTCTTGCTTTCGTGGTATTCTTGCTAGTTACACTAGCCATCCTTACTGCGCTTCGATTGTGTGCGTACTGCTGCAATATTGTTAACGTGAGTCTTGTAAAACCTTCTTTTTACGTTTACTCTCGTGTTAAAAATCTGAATTCTTCTAGAGTTCCTGATCTTCTGGTGAGATATGCATGATGCTACCATCGTTCCTTCTGAGTCT
+
@ADB?CBBBCDCCCCCCDCCCCCCCDCCC@AA@CBAB=BD@C@CBBDBBB?DBBBC@B?BBBC@D?ABBBEEB:?588888+;<4<885)5999>BAA>AB?AAAD==:>===@@@@<@AA;A<A@>>>===;AAAA;AAD><<<DAAA??=>>A=<=<;AA<A<AAAAAAAAA<AABDD5A<?98////'/:666)--7---=:9><ACC>+:@AAB<@<=>:>>>A>>>=A<@@??>>:>=A=???B??????@DAAA@@;8839///=59595:6==777=
@ATNG8:02976:05996
GATGGTAGCACGACACGACGATGTGTACTCATTCGTTTCGGAAGAGACAGGTACGTTAATAGTTAATAGCGTACTTCTTTTTCTTGCTTTCGTGGTATTCTTGCTAGTTACACTAGCCATCCTTACTGCGCTTCGATTGTGTGCGTACTGCTGCAATATTGTTAACGTGAGTCTTGTAAAACCTTCTTTTTACGTTTACTCTCGTGTTAAAAATCTGAATTCTTCTAGAGTTCCTGATCTTCTGGACAGAGTGTGCAGATACTACCATCGTTCCTTCTGAGTCT
+
889>9666@>CCHBC@A??;66;BFBCBCDCD?CDDD>BB?BABBBBBCC@DBBBC>A>ABBD@B@BAABC??8?6:?<;<+BB?CBCC>D::9=@@@=@B>??@BBB?AABBCBB?=<;;<?<AA@@@?@?<>>:9499<==9:;>A?????>>:8889>=5;6;?>?==;;;=???AA5A;A;??ABB/A>::@,//7///9==@5;;::)7977>6A9>@;@@A???A<@<????==:>@A=B@@A@??;;;>>==888A><7<///:6;9=9=A@@==>A
@ATNG8:02995:05974
GATGGTAGAGTACAGTGTAGTAGACCAGAAGATCAGGAACTCTAGAAGAATTTCAGATTTTTAACACGAGAGTAAACGTAAAAAGAAGGTTTTACAAGACTCACGTTAACAATATTGCAGCAGTACGCACACAATCGAAGCGCAGTAAGGATGGCTAGTGTAACTAGCAAGAATACCACGAAAGCAAGAAAAAAGAAGTACGCTATTAACTATTAACGTACCTGTCTCTTCCGAAACGAATGAGTAACACACTCTCATATGACACTACCATCGTTCCTTCTGAGTCT
+
AABB>BBBBCDCCAABKCFDDCECB?BDD@DCBB@?>@@BCB@@A@>@B?BD>BA@99889(:>ACABBBAA???8??@ABBC3CB>B5;;;*;BB?ABBADECBB@B@AA>AAB=AACCCCBCCCCCCCCCC@B;;;;;;AA@@@A=B?B;;7;ABBBECF?AABAAB>::68@?8>?88927<<9<<====&==<:?=?CBBB<1616:<;)/+//0@@?@AABBBE@F@BCB>BBC=??AAAB?BCBBCCBCBB?@?CBBDBBDB>BAA@A?A<?<??ACC?@?
@ATNG8:03002:05975
GATGGTAGTAGTACACTAGTCATACCAGAAGATCAGGAACTCTAGAAGAATTCAGATTTTTAACACGAGAGTAAACGTAAAAAGAAGGTTTTACAAGACTCACGTTAACAATATTGCAGCAGTACGCACACAATCGAAGCGCAGTAAGGATGGCTAATGTAACTAGCAAGAATACCACGAAAGCAAGAAAAAGAAGTACGCTATTAACTATTAACGTACCTGTCTCTTCCGAAACGAATGAGTACATAGATATACGTATAGCTACCATCGTTCCTTCTGAGTCT
+
;;990599>A@<<>BCCCCCCAA@A?D@@=ABABBC@C@CCGCDCCACB?B?CBBBBDDC3C@BB?@@@@>??C9==>>???1@A@G6;;:4:BB?BBCCCCDDC@B?BB@BCC@CBAADDCEDDDECCCCD?CCCC>CABB@@@B@CAECC@BBD@CBDD?CC??@E@BB>BAA?BAACC<>??;?CCCC3??;????BCCB><@:>>>B<?;>@C;<7<A@@@@@=@?BBB>BBC@BBDEBBBBBBBBBBBBBBBB;;;=;;;5;;>>B@C@C?BBBBB???
@ATNG8:03002:05979
GATGGTAGATACTCGCTGATACACCCAGAAGATCAGGAACTCTAGAAGAATTCAGATTTTTAACACGAGAGTAAACGTGAAAAGAAGGTTTTACAAGACTCACGTTAACAATATTGCAGCAGTACGCACACAATCGAAGCGCAGTAAGGATGGCTAGTGTAACTAGCAAGAATACCACGAAAAGCAAGAAAAAAGAAGTACGCTATTAACTATTAACGTACCTGTCTCTTCCGAAACGAATGAGTACTACTCTCAGAGACACACTACCATCGTTCCTTCTGAGTCT
+
:;AB@BB@BBCCBBCCCABBBB:::6;AA?BEDDDD=@5;;@::9B?BC@C?A@?=>???.??BBACCCCCBBB?:8;@@@@000,/5;;<.::<=?B??;<=@A>A?AF@CCC@CCCA@ABCBBBCB@@@B?B;;;?AAAABBBB?D@CBB@BBBBBBBA@CBB????BB>ABA;@?::::+:993:===>?';;;;0//:6@D>:;:7;=?:?:>?CBB>@;;;BAA?B?BBG?CCC@CCBCBBBBAABECBBBBBBBBAAABCE?BBB?>9?8=3::??A??A
@ATNG8:03003:05985
GATGGTAGAGAGACTGTAGCGCACCCAGAAGATCAGGACTCTAGAAGAATTCAGATTTTTAACACGAGAGTAAACGTAAAAAGAAGGTTTTACAAGACCCACGTTAACAATATTGCAGCAGTACGCACACAATCGAAGCGCAGTAAGGATGGCTAGTGTAACTAGCAAGAATACCACGAAAGCAAGAAAAAGAAGTACGCTATTAACTATTAACGTACCTGTCTCTTCCGAAACGAATGAGTACTATGTAGAGCTCTATACTACCATCGTTCCTTCTGAGTCT
+
;59E@DDCCCCCBBBCCCCCCCBBB>BCC?CBBCCC?BAABBBBA>AA?A?BBBBBBBB3B?BBB?@@BBBAA9>>@@CCC5CB@B?DCD;CFC?C;::0;BA@>A@CC@CCC@CCCCCAAACBBBCCBBA>@ACD@DC@@@BBB?A?B?@>@CCCBBAC?BBBBCA?@@=@A@=ABAAA<A@>;99999(99/7??ABCBBB?B?BB@@=B@B?@=><>?@>9:;:>;>@?6>;;8;BAB@@@C@@?CBCA@ABBBCCCBBBB?BAAAA?B@B?BDCBBB>>
@ATNG8:03004:05994
GATGGTAGGTGCACATGAGTGTATCCTGAAGATCAGGAACTCTAGAAGAATTCAGATTTTTAACACGAGAGTAAACGTAAAAAGAAGGTTTTACAAGACTCACGTTAACAATATTGCAGCAGTACGCACACAATCGAAGCGCAGTAAGGATGGCTAGTGTAACTAGCAAGAATACCACGAAAGCAAGAAAAAGAAGTACGCTATTAACTATTAACGTACCTGTCTCTTCCGAAACGAATGAGTACTATGTAGAGCTCTATACTACCATCGTTCCTTCTGAGTCT
+
8:;D@CC>:>BCDDICCC=<;AA@B@AAA=966=<D?C9BBBBBBB?BB=A:=@B;;;;;*<<CBCDBCCCCJM?BB:9:9:*:C=C=BBB7BBB=BAABCBBBC@B@DF@BBC@DECABBBBBCCCCCCBB@BCCC@CCCCBCBB@C@C:::;BBBBBCC@CBBCCC@AA>@BE?BA@?@999:>AAABB3AB?B>??BDDCC?B?A@@A5:59?DCC@AAABBCB?B?BBA<ABB?BBBCCCCBBBBCBBBBBAAABBBAA@@,00//@=@:B<@::====>
@ATNG8:03004:06007
GATGGTAGTATATCGCGTCGCTATCCAGAAGATCAGGAACTCTAGAAGAATTCAGATTTTTAACACGAGAGTAAACGTAAAAAGAAGGTTTTACAAGACTCACGTTAACAATATTGCAGCAGTACGCACACAATCGAAGCGCAGTAAGGATGGCTAGTGTAACTAGCAAGAATACCACGAAAGCAAGAAAAAGAAGTACGCTATTAACTATTAACGTACCTGTCTCTTCCGAAACGAATGAGTACTACTCTCAGAGACACACTACCATCGTCATCCAGAAGTCT
+
:?@B><@A@;95?BBBCCCCCDDCC@BAA?ABBBBB@B@CDDDBBB?BB@D@CAA@@@??0?>@AAAABBA9::/:>;;:::$9;392555&5;;7<A<ACCCCE@B?BEABBE?BBBDF@AACCICDCC;;8;@BB>CBCCCCCC?CAD;;:;BBBBCCC@CACCCB?BB@>>?>@@@@@:@@@<@@@@@2@@?AABBBBBBB5:6;;:9<A=>=BCEADDBBBBC@BAAAA9@::6:BBCDEBBBBCBBAAABCBFCBBBBBB?@>>=@<;::=@AA@BBBA
@ATNG8:02957:06032
GATGGTAGACATATCGTACTCTCTGTACTCATTCGTTTCGGAAGAGACAGGTACGTTAATAGTTAATAGCGTACTTCTTTTTCTTGCTTTCGTGGTATTCTTGCTAGTTACACTAGCCATCCTTACTGCGCTTCGATTGTGTGCGTACTGCTGCAATATTGTTAACGTGAGTCTTGTAAAACCTTCTTTTTACGTTTACTCTCGTGTTAAAAATCTGAATTCTTCTAGAGTTCCTGATCTTCTGGGCTGCGCTGATATGCGCTACCATCGTTCCTTCTGAGTCT
+
A@CHAHDCBBBCDBBADDCCCDDCCCBBBCCB?BBCC>CB?B?BBBABBB?BBBCC@C>BBBC@C8=BBBBB==B=B@CCC3CC?B?@?9?BBB@BBB?BC<99:CA>:>AA@??@@>CBB7:7:>=><=>>=@@?A<AAAA@@?>>>>DD@>>>8=<<9=A=A<@@===AA9816==<=-<6;6<>?@@/>>9991989///<==A=AAAA.????@<@=??<@@BBAAA7;6;AA;;<===<=6=///<;9:>AA??:::<7717;:>@6><>7;;?===>=
@ATNG8:02959:06057
GATGGTAGCTCACGTACGTCACACGTACTCATTCGTTTCGGAAGAGACAGGTACGTTAATAGTTAATAGCGTACTTCTTTTTCTTGCTTTCGTGGTATTCTTGCTAGTTACACTAGCCATCCTTACTGCGCTTCGATTGTGTGCGTACTGCTGCAATATTGTTAACGTGAGTCTTGTAAAACCTTCTTTTTACGTTTACTCTCGTGTTAAAAATCTGAATTCTTCTAGAGTTCCTGTCTTCTGGATAGCGACGCGATATACTACCATCGTTCCTTCTGAGTCT
+
AABD@CAA@CDBBB=>?CCHCDC@A@CFFCBB@ACCC>BB@C@DBBBCCC?CCCBC?C?CCCD?B>AADBBBCCC?BBBBB3CB?BBBB>BBBB@CBB@BB?>=>CBC@BAA@DCBB>?=>:>=BBAA??@A<A==<6::BA==<AAAAAA<==A<=>=<AB=A<AAAABAAAA<???AA6A=B<>>@AA/@A===,//7///;:9=8=??>.:;=;>;A5::8=?>@<==7:79AA@@<@>>:>AC???AAA???==<=::;=7;;AAB<@<@<@=>:::==
@ATNG8:02962:06016
GATGGTATTGATACAGATCAGACACCAGAAGATCAGGAACTCTAGAAGAATTCAGATTTTTAACACGAGAGTAAACGTAAAAAGAAGGTTTTACAAGACTCACGTTAACAATATTGCAGCAGTACGCACACAATCGAAGCGCAGTAAGGATGGCTAGTGTAACTAGCAAGAATACCACGAAAGCAAGAAAAAGAAGTACGCTATTAACTATTAACGTACCTGCCTCTTCCGAAACGAATGAGTACCTCTCAGACGCTCGTCCTACCATCGTTCCTTCTGAGTCT
+
CCBA?BBB>ABB;:=CCCDCGCBBB@BBBABBCCBB@B?CDDCBBB@CF>A>AB@?@===+=8BBAACCCCAA@9>@;<;;;*;>;=4:99&9@@=@AAACCB@A?@@DD@CDC@CBBABBBBBFCCCCCA@<@@@@?BBBBCB@@=B@CBB?AABBDCAB@DDAAAC?BA=A>?9??AAA499A?BBBBA2??<????CEDB?;@<@@A@<A<??CBB@BA@=@BB>@>@@@9???;:::CC??>?CAA?@?AABEBCAA>?;==C?>>?=A<><>A>>>@@@
@ATNG8:02962:06051
GATGGTAGTAGTACACTAGTCATACCAGAAGATCAGGAACTCTAGAAGAATTCAGATTTTTAACACGAGAGTAAACGTAAAAAGAAGGTTTTACAAGACTCACGTTAACAATATTGCAGCAGTACGCACACAATCGAAGCGCAGTAAGGATGGCTAGTGTAACTAGCAAGAATACCACGAAAGCAAGAAAAAGAAGTACGCTATTAACTATTAACGTACCTGTCTCTTCCGAAACGAATGAGTACTGTATCTATGTGTGCGCTACCATCGTTCCTTCTGAGTCT
+
@>@C?CBBCCCCCCBBCCIGCCBBB?FCC?CCCDAB>A@CCCDDBB?BC@B@BBBAAAAA2B?BBBBCBBBBBB=AA@@@@@0?@;A5;;;.;AA>BCFCDCCDC@B@@@>@DD=@@AABDCDFFDCCBBBA?BBDE;::BBCCCC?B@CBA?BDCCCCCB?BBBBBB?CD@BBC>??BAA=BBC?BCCCC2CC?C>>>CA>>==D<A@@A<>;>@CCC@CDBBBCB?B?BBC=CCC?A@@BBCCBBBBBBBBBBBBBCBBBBAB<BB@>>:>5;5:==?@?AA
@ATNG8:02970:06035
GATGGTAGGCGACATACATACGCGCCAGAAGATCAGGAACTCTAGAAGAATTCAGATTTTTAACACGAGAGTAAACGTAAAAAGAAGGTTTTACAAGACTCACGTTAACAATATTGCAGCAGTACGCACACAATCGAAGCGCAGTAAGGATGGCTAGTGTAACTAGCAAGAATACCACGAAAGCAAGAAAAAGAAGTACGCTATTAACTATTAACGTACCTGTCTCTTCCGAAACGAATGAGTACTATGTAGAGCTCTATACTACCATCGTTCCTTCTGAGTCT
+
@?AC:CBCAD@@ADCCCCCCAAA@@<@CCADIGFBB@BADCCBBDC@BB?CADACBBBBB5B@CCCCDCCCCCC8@>9:;;;*;B;@=ABB9CEDABBBBCCDCC?B?BD?CCD@BBBAAACCBBB@@ABCC@AAAC>BABAAAAA?B@CAA?ACECJDBB@BCCBBBAAA>ABB=??CCD>B>><>ACCC3BB?BAAADBBAA;>9?AA?;>;>BDDDABBCBBCC@C?BCC>CCC@CCBBBBBBCBBBBBBBAAA@>>>@AAB?@@@@C?A16177==????
@ATNG8:02972:06014
GATGGTAGTATCTGCACACTCTGTCCAGAAGATCAGGAACTCTAGAAGAATTCAGATTTTTTAACACGAGAGTAAACTGTAAAAAAGAGGTTTTACAAGACTTCACGTTTAACAATATTGCAGCAGTACGCACACAATCGAAGCGCAGTAAGGATGGCTATTGTAACTAGCAAGAATACCACGAAAGCAAGAAAAAGAAGTACGCATATTAACTATTAACGTACCTGTCTCTTCCGAAACGAATGAGTACAAGATATACGTATAGCTACCATCGTTCCTTCTGAGTCT
+
BBBB@CABAA;6555=666>>>;;;7555.55555=8=8<=6555>2559=8==88389;8$;2;333<<=869939////////#/990888.899(////(.87222'2.56465515;;;@===@CBBBBBAA=ABBB@@@CCEECD?B?@@B?CBBB@CCC?BACCCC@CB?>>>>BBBDD>@?<887778'3=8777=?///;=7>6?=;73;4:8=?A<996;;;;694555.3..(.3559999269;8=>><<>?><<<56/6;::94;49;A>>;;=A>
@ATNG8:02976:06036
GATGGTAGACACGTGTGCTCTCTCGTACTCATTCGTTTCGGAAGAGACAGGTACGTTAATAGCTAATAGCGTACTTCTTTTTCTTGCTTTCGTGGTATTCTTGCTAGTTACACTAGCCATCCTTACTGCGCTTCGATTGTGTGCGTACTGCTGCAATATTGTTAACGTGAGTCTTGTAAAACCTTCTTTTTACGTTTACTCTCGTGTTAAAAATCTGAATTCTTCTAGAGTCCTGATCTTCTGGGTCTCTCTCTCACGCACTACCATCGTTCCTTCTGAGTCT
+
@ABC@CBBCCCBBCCCFCCCCCCCCCCBCDA@=@BAB=BB@B@BBBDCCC?BBCBB?D>ABBBBB>AACCC>>?A=@@@>>.9:49CDF>AABB?BBC?@A7:9?ABB@@@><<>AA<@AA9=9>?@>@A><:<BAA<888A=?>??AAAAAA>>;>AA<>><>;>>??@?@@?:=8899)7:>:??ABA/=@===-3-----66-/(/777(579>C6A65605>>=;///166;=//,/6;:186;;=AAAA@@@A>>>@??;:::::4:8>;@@ABB@??
@ATNG8:02977:06013
GATGGTAGGCGACATACATACGCGCCAGAAGATCAGGAACTCTAGAAGAATTCAGATTTTTAACACGAGAGTAAACGTAAAAAGAAGGTTTTACAAGACTCACGTTAACAATATTGCAGCAGTACGCACACAATCGAAGCGCAGTAAGGATGGCTAGTGTAACTAGCATGAATACCACGAAAGCAAGAAAAAGAAGTACGCTATTAACTATTAACGTACCTGTCTCTTCCGAAACGAATGAGTACTATGTAGAGCTCTATACTACCATCGTTCCTTCTGAGTCT
+
>;=C@BCC@EDDBBBB=C@CCDCAA>@CB@BACCAA?A?AAEDDCC@CF>?=@BCCDCDD5C@CCBBCCCBDFF=BA;;;;;*;A=A?BBB:CBB@CDBBBDBBB?B@BD@BBC?BBAACDCCBBBCCCBBB@CCDF@DBBBBBBC@C>BAA>@CCCCBCC?BBBAAACDDA;;;?AA@BB>BA@>;;;;;*;B>BCBCDDCBCAD=AABA<@=BABBB>AB;<<;;?C?ABD?BBB?BBAABBBAAABBAAABBCCB999888=8;;;>A:>8=8==@===>>
@ATNG8:02985:06015
GATGGTAGTGTCATATGAGAGTGTGACTCATTCGTTTCGGAAGAGACAGGTACGTTAATAGTTAATAGCGTACTTCTTTTTCTTGCTTTCGTGGTATTCTTGCTAGTTACACTAGCCATCCTTACTGCGCTTCGATTGTGTGCGTACTGCTGCAATATTGTTAACGTGAGTCTTGTAAAACCTTCTTTTTACGTTTACTCTCGTGTTAAAAATCTGAATTCTTCTAGAGTTCCTGATCTTCTGGGATGTGTGCGCAGTGCCTACCATCGTTCCTTCTGAGTCT
+
BD??=ACB<;;:96=>ACBCCCCCCAAACCC?CCCC>CB?B?BCCCBBC>A<A;;657@@@B@BACCCCC;;;C>;;;:;);;59=AA7::BC?A@A=@A5;;ABBC?AAGGIFJH@C;;6;=BBDGCCDDAGGCCABBBBBBBBB;;;A;;;B?BCC@CD@B@BBACCCCBC?BBDDD:C@C?ABBCB2BBCCB>C@@ADCCBBA5;<;;*;CB;;:;?CEACCECCBB>B@CCBCFC?C@==+0000B@AAD;;<AAC?BBB?@@::;?B?B@BCBBCCBC
@ATNG8:02988:06036
GATGGTAGTATAGAGCTCTACATAGTACTCATTCGTTTCGGAAGAAGACAGGTACGTTAATAGTTAATAGCGTACTTCTTTTTCTTGCTTTCGTGGTATTCTTGCTAGTTACACTAGCCATCCTTACTGCGCTTCGATTGTGTGCGTACTGCTGCAATATTGTTAACGTGAGTCTTGTAAAACCTTCTTTTTACGTTTACTCTCGTGTTAAAAATCTGAATTCTTCTAGAAGTTCCTGATCTTCTGGGCAGACTCTCACACGCCTACCATCGTTCCTTCTGAGTCT
+
9;?>;?@?>@;599<<599>===CB@@@@BBB@CBBB;<<6<900)/99>:168:00+/(/666385:;8897738377777$3338227(5937,77757;,37999>6;>>@@===568@<@=BAA??:;:8<??>;?>@@@@A888A==;::;3:7719=4;5:BBBAA>>>;>:@@@2=17-//>>>,;:76606::9>>???A<====,<///9594>><;==//+/8485;AAB>>:>?@F3;;;;;>???????;717;<793336)-)-09:;>=98=
@ATNG8:02989:06025
GATGGTAGTAGTACACTAGTCATACCAGAAGATCAGGAACTCTAGAAGAATTCAGATTTTTAACACGAGAGTAAACGTAAAAAGAAGGTTTTACAAGACTCACGTTAACAATATTGCAGCAGTACGCACACAATCGAAGCGCAGTAGGGATGGCTAGTGTAACTAGCAAGAATACCACGAAGCAAGAAAAAGAAGTACGCTATTAACTATTAACGTACCTGTCTCTTCCGAAACGAATGAGTACACATCGTCGTGTCGTGCTACCATCGTTCCTTCTGAGTCT
+
==@@<A@A?A?A<<;;;<<<@CAAB@GDC;;;@AAB?BACDCBBBB=@A?B?AA@@@@@@,@>@@?BBBBB888*87;@@@@1@@;>.9:9*9@@?BABACCCCD>B@BG@BBB@BABBBBCBBCCCCCBBB@C@A@@B9::AAA@BB<AAA?BDCCCCBB?BCCBBB?BF@AAA?BAAB?BBB@CCCCC2CC>AACBBB???<>;>>AA=B;>>BBB@BCCCCCD?B=??C>AAB>@AAAACA>??AAAABBCBAAB???BCC?BBBBB>B?B=A@AACCBB
@ATNG8:02992:06053
GATGGTAGGCGTGTGAGAGTCTGCCCAGAAGATCAGGAACTCTAGAAGAATTCAGATTTTTAACACGAGAGTAAACGTAAAAAGAAGGTTTTACAAGACTCACGTTAACAATATTGCAGCAGTACGCACACAATCGAAGCGCAGTAAGGATGGCTAGTGTAACTAGCAAGAATACCACGAAAGCAAGAAAAGAAGTACGCTATTAACTATTAACGTACCTGTCTCTTCCGAAACGAATGAGTTCGATGAGATCTCGTGTGCTACCATCGTTCCTTCTGAGTCT
+
>>:@>A<>;>A@@ABC@@@BBBBAB<ABC@CC;=;B=A@@@@BAAA?@@<?8@A@:::::):=A@AAA@A====5<;>@CCD3BB?B?ACC5>==>BCDBBBB?@<B<;;7;=<76///88==@@??><=:;5;>>A=;;;>;;;>;>=?@B?ABAAAA??;?=;;??;?B?AAA>AABBC=>>@=@ABB5?@<?>>>>>@??;?<@;;;5;4;;<=<9<<??6557=477:.7//*/<<>?<BA@ACEA888@BA;;:;;=8918>>;;7;=A=???BB=88
@ATNG8:02996:06019
GATGGTAGCTCGCTGATGATATCTCCAGAAGATCAGGAACTCTAGAAGAATTCAGATTTTTAACACGAGAGTAAACGTAAAAAGAAGGTTTTACAAGACTCACGTTAACAATATTGCAGCAGTACGCACACAATCGAAGCGCAGTAAGGATGGCTAGTGTAACTAGCAAGAATACCACGAAAGCAGAAAAAGAAGTACGCTATTAACTATTAACGTACCTGTCTCTTCCGAAACGAATGAGTACTACTCTCAGAGACACACTACCATCGTTCTCTGAGTCT
+
@<<<=@:@@:///79=::6<<<>CC@BBCABBBECB?B@@@ABBBE???<??CBBBAB==+:5:::?:=BBBCC98799499$9::;89;;0;9;9;@;ABB@B@=B>;;29:58=>>>C@@@BBBBB@ABB?@@@A<@A@CBBBB@C?B;;6;AABBDCC@CCCCBB?BB>ACB?B@AAA8A00/9:::,:>9?@BBBBDBB??5886;7<8==CBA>;;;@BAA=A>ACC?CAA?ACCECCEB?@?AAAAAB999>774<@C8B7746(---22,-..5
@ATNG8:03003:06018
GATGGTAGATATATGCACGCTCTACCAGAAGATCAGGAACTCTAGAAGAATTCAGATTTTTAACACGAGAGTAAACGTAAAAAGAAGGTTTTACAAGACTCACGTTAACAATATTGCAGCAGTACGCACACAATCGAAGCGCAGTAAGGATGGCTAGTGTAACTAGCAAGAATACCACGATAGCAAGAAAAAGAAGTACGCTATTAACTATTAACGTACCTGTCTCTTCCGAAACGAATGAGTACTGTATCTATGTGTGCGCTACCATCGTTCCTTCTGAGTCT
+
DDCC?CCBBBDCCBBACHCECBBBC@BCC@CCHEAA>@:CBBBBBC@AA>A@BBCBBBBB2A>BBBBBBBA@@A9@>?AAAA5AC@D>BBB:BABADCCCBCCBB?C@CC@CAB?BCCCCCCCCCDCCCBCC@CBCC?CBBBCCDD?CBC@@=@BBCCCBB?BBBCCC@CC@999==>000;:<=999999(9A>BBDKKBBBB@B@CCDC@C?CCCBB?BBAAAAA@B?BBC>B@A>ABBBCCCAABCBBBBBBBBBBABBCAA<AA@=<7:39076<=?>>>
@ATNG8:03005:06023
GATGGTAGCTCACGTACGTCACACGTACTCATTCGTTTCGGAAGAGACAGGTACGTTAATAGTTAATAGCGTACTTCTTTTTCTTGCTTTCGTGGTATTCTTGCTAGTTACACTAGCCATCCTTACTGCTCTTCGATTGTGTGCGTACTGCTGCAATATTGTTAACGTGAGTCTTGTAAAACCTTCTTTTTACGTTTACTCTCGTGTTAAAAATCTGAATTCTTCTAGAGTTCCTGATCTTCTGGCTCTCGTAGACAGATACTACCATTCGTTCCTTCTGAGTC
+
AABC@C@@@BBB<<>>;;<=696;;:<@<;??=?AAC=CB?B>A@@CCBB?ABA;;6;;?@@A<@?AACAB99:A<@@@>?,87/3;;=1>?@A?BBA?BB7:9BBBB@BAAABBBC?@>A:?<?>>>AAAB=AA>>;>??>>>@@A@@@A888A=A@@:??=B:==AB?>>>?597;99.96<49<=>>/>AAAA7;;?===:;;:4::::)7=><<8<;><7<A<<9798<5<@>@@A;>>@<@@@>>>>>=>@??>>777:95//+/69696<6>:==776
@ATNG8:02959:06073
GATGGTAGTGATACAGATCAGAACCAGAAGATCAGGAACTCTAGAAGAATTCATGATTTTTAACACGAGAGTAAACGTAAAAAGAAGGTTTTACAAGACTCACGTTAACAATATTGCAGCAGTACGCACACAATCGAAGCGCAGTAAGGATGGACTAGTGTAACTAGCAAGAATAACCACGAAAGCAAGAAAAAGAAGTACGCTATTAACTATTAACGTACCTGTCTCTTCCGAAACGAATGAGTACGATGAGAGAGCTCTCTCTACCATCGTTCCTTCTGAGTCT
+
@::A;;;BAAAB;:;A??@;@B9:15CC7:;AA@A5;255;555<9==:=8<?999CDGD5@755::8<:988:13359;;;+;A<B.9:9&955;<;??>===C>@?::4:=>88:8=?;;?@ACC>C:;;ACBBB;;;BBDDCC@=6:,,),,22,,,8848<=;;96891//)0)00>BC=BBB?BAA@@1?@7;=BB==?8;7;<A?@@:=9=>BBC@CGAA@CCAD?AAA9@AA;?@@@@>>>>?@@??====9=;<7;99969978<8;5;5<=;<@BCC
@ATNG8:02959:06087
GATTAGTGTGTCTCTGAGAGTAGTACTCATTCGTTTCGGAAGAGACAGGTACGTTAATAGTTAATAGCGTAACTTCTTTTTCTTGCTTTCGTGGTACTCTTGCTAGTTACACTAGCCATCCTTACTGCGCTTCGATTGTGTGCGTACTGCTGCAATATTGTTAACGTGAGTCTTGTAAAGCCTTCTTTTTACGTTTACTCTCGTGTTAAAAATCTGAATTCTTCTAGAGTTCCTGATCTTCTGGATAGCGACGCGATATACTACCATCGTTCCTTCTGAGTCT
+
<=<8=<<<<;;9;;;;B@A@@@A;;9=A9;4:???;:;7;?@@@CDBB@BCBBB?BABBCCACACCCB@00)/0)/////$//299::19955.59777:)//79797;>?@@@>@:==B?@8>>000//=:<<=>:;@@;@@<554449=9:>8?;;:>>+0+0/99<<>BB=AAA@:@@9?9::;;;*;>@@D=C;;9AB?999.9999(9999@8@6@;9=B@CCCC@C>@?CBBC?@@C?B@AB;;;;<;AB@:;9@?>>;999=?;>;?9>?>>?@AB
@ATNG8:02959:06105
GATGGTAGGCGTGTGAGAGTCTGCCCAGAAGATCAGGAACTCTAGAAGAATTCAGATTTTTAACACGAGAGTAAACGTAAAAAGAAGGTTTTACAAGACTCACGTTAACAATATTGCAGCAGTACGCACACAATCGAAGCGCAGTAAGGATGGCTAGTGTAACTAGCAAGAATACCACGAAAGCAAGAAAAAGAAGTACGCTATTAACTATTAACGTACCTGTCTCTTCCGAAACGAATGAGTACGTGTGCGACGTGTCTCCTACCATCGTTCCTTCTGAGTCT
+
@?@M@BBD?BCBCBCDCCBBBBCCD>DCC?CCCBCC@B@BBCCCCC?CC@C?AACCCAAA2C@@AABCCBBBBB=BBBBDDD3AA<B>BFF699C?CCCCDCA5506<>>;@>>8==<:;;???AAAA>>>@<@AAA<?>>A@@@@=A=><@?ACCCBA@@9>>A@BB>BB>BBB;>?667)8<<7<=<<<+8808>@@???@@<@;?@AA<A=A??>>:<>>=<<<7;7=CC9@@@<@@@ABAAABB@???C>>>>>>>@<A??;??=99497>:?AA==><<
@ATNG8:02963:06092
GATGGTAGTGTCATATGAGAGTGTGTACTCATTCGTTTCGGAAGAGACAGGTACGTTAATAGTTAATAGCGTACTTCTTTTTCTTGCTTTCGTGGTATTCTTGCTAGTTACACTAGCCATCCTTACTGCGCTTCGATTGTGTGCGTACTGCTGCAATATTGTTAACGTGAGTCTTGTAAAACCTTCTTTTACGTTTACTCTCGTGTTAAAAATCTGAATTCTTCTAGAGTTCCTGATCTTCTGGTATGACTAGTGTACTACTACCATCGTTCCTTCTGAGTCT
+
8<=C@BBCDECAA@=BBCBCBBBBBBBAA@BB?BBBC=CF@EACBCBBCG@DCCBB:B<@@;;7;9BAA>666<@:=<>>>+=B>A@AA:A@@@:@AB=@AABCBCCD?BACBBBBB@AAB@C?BCDCBBBCAE<;;9;;BBCCBB;;;B@@=>>;000;==;A;A999===;;7;=<>>/5.4:9999*44>?@:ADD9::@@=?2::;:(:99:525;9>:@CCCFCC?A<@AA;;:<>;;4;A>A;;;BAABBBCCCBBCG@CCABB@C@D?A@BBBABA
@ATNG8:02963:06095
GATGGTAGCTATACGTATATCTATGTACTCATTCGTTTCGGAAGAGACAGGTACGTTAATAGTTAATAGCGTACTTCTTTTTCTTGCTTTCGTGGTATTCTTGCTAGTTACACTAGCCATCCTTACTGCGCTTCGATTGTGTGCGTACTGCTGCAATATTGTTAACGTGAGTCTTGTAAAACCTTCTTTTTACGTTTACTCTCGTGTTAAAAATCTGAATTCTTCTAGAGTTCCTGATCTTCTGGGTCTCTCTCTCACGCACTACCATCGTTCCTTCTGAGTCT
+
:66=:?DCBBCCCCCCCCCDCCC::;CBCC;;7;BBB=CEAD?CCBCDDD<@ADBB?B?BBBD?B?CAAACCC=A699777'3A6ABCC>CBBB?CAC@CC6:9?CBF?BBACCBB>:>??9><@@@@AAAA<AA@@<??<=:::@@?>>>??@A;>>@=AA;A<A@>>>A@@@<??@CC5B>D:8////(/;---)--3---9657-5552(2;;==6@1884=>>>>>>;>:>>:;:A6::@@9???@AAA????@????;770-----*-0707=@>>>AA
@ATNG8:02963:06096
GATGGTAGCTCGCTGATGATATCTCCAGAAGATCAGGAACTCTAGAAGAATTCAGATTTTTAACACGAGAGTAAACGTAAAAAGAAGGTTTTACAAGACTCACGTTAACAATATTGCAGCAGTACGCACACAATCGAAGCGCAGTAAGGATGGCTAGTGTAACTAGCAAGAATACCACGAAAGCAAGAAAAAGAAGTACGCTATTAACTATTAACGTACCTGTCTCTTCCGAAACGAATGAGTACACATCGTCGTGTCGTGCTACCATCGTTCCTTCTGAGTCT
+
@@@B?BBBBGDCCCCBCCDCCCCCC@CCD@BBBB??=@?BCBBBCB?BB?C?AABBBBBB3B?BCCBCBBBAAA<ABABBBB5BC?E5;;;6;CDAFBCBDCCBA?BACB?BCC?CCCCBCCBCCCCCCBBB?CCCC?BBBCDDBB?B?B@@=@BBBCCCC@CCBBCB@CC?BBB>@@AA@8@??9>AAAA3@@>A???CB>::5:8>=>@:=:=@B@@=@BBABCE@D@BBB>BAA>ABBABBCCCBBBBABCABBEDBBABBC@BBBBB?B?A?BCFBBB@A
@ATNG8:02965:06092
GATGGTAGTGTGTCTCTGAGAGTAGTACTCATTCGTTTCGGAAGAGACAGGTACGTTAATAGTTAATAGCGTACTTCTTTTTCTTGCTTTCGTGGTATTCTTGCTAGTTACACTAGCCATCCTTACTGCGCTTCGATTGTGTGCGTACTGCTGCAATATTGTTAACGTGAGTCTTGTAAACCTTCTTTTACGTTTACTCTCGTGTTAAAAATCTGAATTCTTCTAGAGTTCCTGATCTTCTGGTAGAGCGTGCATATATCTACCATCGAATGAGGTTAGTCT
+
944405=@AAA@ABCCCC;=;FCBBCGCCB@@:@::9.;A9?9@>?@??B?BABB@=B>ADDF<CB@666@CBBB795555$55.5455)5<45.555.5<.56<<BB;996@@@CC@BBB?B?BCCBABAA=;;;;5:;BCCBBCCB???999>8599;AA;@;@>>994999.4444)5.55:=>>&45455)55559<===<.5555$555<<9A2666;<<<<@@;@:=<<>9924==4=@<BCCCFFGCB666>;;:;7////71768:6:4:;666
@ATNG8:02967:06064
GATGGTAGCGCATATCAGCGCAGCCAGAAGATCAGGAACTCTAGAAGAATTCAGATTTTTAACACGAGAGTAAACGTAAAAAGAAGGTTTTACAAGACTCACGTTAACAATATTGCAGCAGTACGCACACAATCGAAGCGCAGTAAGGATGGCTAGTGTAACTAGCAAGAATACCACGAAAGCAAGAAAAAGAAGTACGCTATTAACTATTAACGTACCTGTCTCTTCCGAAACGAATGAGTACTGCGTTTCACTCTCGCCTACCATCGTTCCTTTCTGAGTCT
+
CBBC@DBBC@@AABABDCCBBBCCADCC@CCHDBB@B@DAAACBB?BC?B=A?A;;;;;*;=C@@ABBCCCCB;BB;;;;;';>;:5555&5@<8=C@CCCAAA@B@CC@BBC@C@@?@@AAACDBABBAA?BCCHAECCBBBBB?B?B<;8<EA@BDCC@CCCBA@6:;>@@@=A???D:::9?BBCCC3AB?BBAABHEBB>?=?BBB=A=@=CBB=;;;@@AA>B>BCC>CBB?BCCBCCBBAA:<;7;BABBBBA@=@BB@B@@@B?B?BB=BBBCEBBB
@ATNG8:02972:06078
GATGGTAGTACATGATAGACGACACCAGAAGATCGGAACTCTAGAAGAATTCAGATTTTTAACACGAGAGTAAAACGTAAAAAGAAGGTTTTACAAGACTCACGTTAACAATATTGCAGCAGTACGCACACATTCGAAGCGCAGTAAGGATGGCTAGTGTAACTAGCAAGAATACCACGAAAGCAAGAAAAAGAAGTACGCTATTAACTATTAACGTACCTGTCTCTTCCGAAACGAATGAGTACGATGAGATCTCGTGTGCTACCATCGTTCCTTCTGAGTCT
+
>844.4:;;BCDGCCCBBBBA@@;;19@A;BCA@@@D@BBBBCFCBBB@B@CCAA@AAA,A?@A?ABAA@9:9:&5<44444$4:5<7<<<2==C;@CBCCBBCB?C@;;<<EEAEDCCABCCB@@ACCCCCGAGHF?ABCBBBDC@C@B;<7;BCCCCCC@DCCCCC@BB?AAB?@>;;;5;00*0@>>@0;;:>ABBBDBBB797999A?B?@;ACC<@=====<8=8>>>.9<A>ACCDCAB@?@A@@@@@A?:98BBBBBC@D@;:B=A4939??@ABCC
@ATNG8:02973:06081
GATGGTAGTGATACAGATCAGACACCAGAAGATCAGGAACTCTAGAAGAATTCAGATTTTTAACACGAGAGTAAACGTAAAAAGAAGGTTTTACAAGACTCACGTTAACAATATTGCAGCAGTACGCACACAATCGAAGCGCAGTAAGGATGGCTAGTGTAACTAGCAAGAATACCACGAAAGCAAGAAAAAGAAGTACGCTATTAACTATTAACGTACCTGTCTCTTCCGAAACGAATGAGTACGATGAGATCTCGTGTGCTACCATCGTTCCTTCTGAGTCT
+
DCCC?CBBBCCCCBBCDCCCCBBBC?CBC?CBBB@@>@?CCBCAAA?AC?A?AAAAAAAC2C>@@@ABBBBBBB>BBABBBB5BB@C@CCC;CDD@BBBCCCCCC?B?BC@CBB?BBBBBCCDCBBCBBBBD?CCCD<AABBBBBC>A=AAA>ACBBBDCC?CCAACC?CA?A@A>@@???8@><8>AAAA3BC?B?>?CBBB@<@:====8=8==AAA=AABABBB?B@BCC>BBB?BBBBBBCCCCCABBBC>>>BBB=>>A@<A@@@C@C?@7;:A>>:::
@ATNG8:02973:06083
GATGGTAGACATATCGTACTCTCTGTACTCATTCGTTTCGGAAGAGACAGGTACGTTAATAGTTAATAGCGTACTTCTTTTTCTTGCTTTCGTGGTATTCTTGCTAGTTACACTAGCCATCCTTACTGCGCTTCGATTGTGTGCGTACTGCTGCAATATTGTTAACGTGAGTCTTGTAAAACCTTCTTTTTACGTTTACTCTCGTGTTAAAAATCTGAATTCTTCTAGAGTTCCTGATCTTCTGGGCAGACTCTCACACGCCTACCATTCGTTCCTTCTGAGTCT
+
@@AD@DCCC@CCDCBBACDCCBBBBBBBBB@@=AAAA<;:7;@BCDCCAB?CCBBB?C?BBBC>B@>@?BBBB=?:>@?:@+;C>A@@@:@>>@@BBB?BC??>>@??<??AA@@??<AAA<A=???AAAA>:@@AA4;;A>>>??@@??@???@;>>><@@=D<AAAADAA@A<?????5?=B<@@AAA/AB988*//9///;//8:>??@/???@B=C=?>:?AAA=<<=D;>>>>>A:99==6=///;;88>@A@@@=7;==766066839595=:;>///;
@ATNG8:02975:06101
GATGTAGCTCTGCTCTGACTCTCGTACTCATTCGTTTCGGAAGAGACAGGTACGTTAATAGTTAATAGCGTACTTCTTTTTCTTGCTTTCGTGGTATTCTTGCTAGTTACACTAGCCATCCTTACTGCGCTTCGATTGTGTGCGTACTGCTGCAATATTGTTAACGTGAGTCTTGTAAAACCTTCTTTTTACGTTTACTCTCGTGTTAAAAATCTGAATTCTTCTAGAGTTCCTGATCTTTGATCACTCATGTGCACCTACCATCGTTCCTTCTGAGTCT
+
CCBCB>BC<;;CDCAABCCCCCCCCCDDDBA@AAAC?BB@B@CBBCEDC@BCBBB@D@DDDC@CACCCCBBBCCACCBBB1BB?BBBA<B@@B?BCJ?BB:;;@BCFACCCFCCEC@BBB?B?CCCCCCCC@CCCC?BAA@BBBBCCCBBBBBCAC::;;C?A?BBCCCCCCD@CCCDE;D@C@DFCCC2BB;;;6;CBBCCCBAA=@@@A,@BAAB?A@CL?BBHED@A?@?BBCCCCC>CCCAA999BAAABBCD?BCC@AAAACFM@C?CCDCCCBB
@ATNG8:02980:06070
GATGGTAGTAGTACACTAGTCATACCAGAAGATCAGGAACTCTAGAAGAATTCAGATTTTTAACACGAGAGTAAACGTAAAAAGAAGGTTTTACAAGACTCACGTTAACAATATTGCAGCAGTACGCACACAATCGAAGCGCAGTAAGGATGGCTAGTGTAACTAGCAAGAATACCACGAAAGCAAGAAAAAGAAGTACGCTATTAACTATTAACGTACCTGTCTCTTCCGAAACGAATGAGTACTACTCTCAGAGACACACTACCATCGTTCCTTCTGAGTCT
+
=<AB@BCBBBBBCDCCCCCCCBBBC@DCC?CBAA@?=A>BBCCCDD@DD@B@BCCBBBBB3B?A@CCDDBBBB?9<=;;;;;*;@;B5;;;.;ABABBDCCCCCC@D@CB?BAC?AABACCCCCCCCBBBBB@BBAB?BBCBBBAA>B@CBB?BCCCDCCC?ACCCBB?BC@BBB:99AAC>AA@;99999(9>?BB@@CAABA;@<@?>><><>AC::7:A@@@CB@B?BBC=BAB@CABBBBCCCCAAACCCAAABBBBBAAA<A@@==5:19088<:;;:;
@ATNG8:02980:06080
GATGGTAGCATCATGCATATCTCACCAGAAGATCAGGAACTCTAGAAGAATTCAGATTTTTAACACGAGAGTAAACGTAAAAAGAAGGTTTTACAAGACTCACGTTAACAATATTGCAGCAGTACGCACACAATCGAAGCGCAGTAAGGATGGCTAGTGTAACTAGCAAGAATACCACGAAAGCAAGAAAAAAGAAGTACGCTATTAACTATTAACGTACCTGTCTCTTCCGAAACGAATGAGTACCTCTCAGACGCTCGTCCTACCATCGTTCCTTCTGAGTCT
+
BBAB@CBBBDDAAACCCCCBBBDCB?BCC?DCBC99:;=AABBBBB>AB?B?BBA@@@AA2A@ECCAAAAACDC>?9;9???1@B?C:BBB;CCC?BAAACCDBC@B@CBACAA>BBAABBBCCBCCCCCBB?BDDD<@ACB@@@B?B?B99;:ECBBBCC?CCBBBB?BC@AAA>@A>>>7?==:?AAAAB)AC@D999DDCBC;A<@@??:>:<?B::::CBBBBB@C@BA@<C??=?BBBCBB>>>>BBBBCCCCCCCA<@@@<?@??B?A>A?BBBBB998
@ATNG8:02981:06109
GATGGTAGCTCTGCTCTGACTCTCGTACTCATTCGTTTCGGAAGAGACAGGTACGTTAATAGTTAATAGCGTACTTCTTTTTCTTGCGTTCGTGGTATTCTTGCTAGTTACACTAGCCATCCTTACTGCGCTTCGATTGTGTGCGTACTGCTGCAATATTGTTAACGTGAGTCTTGTAAAACCTTCTTTTTTACGTTTACTCTCGTGTTAAAAATCTGAATTCTTCTAGAGTTCCTGATCTTCTGGGGCTGCGCTGATATGATCGTTCCCTTCTGAGTCT
+
;66>;@ABB@@AA@BBBBBCCCCDCCDCCAA@?CAAA<AB?B?BBBB@@A?BB966<>:BBBC@HBCBAAECCCC@CCCDD5BC@BBBDA@@AD@C@@=@A>@@@AACADDDFEFCC@CCD?B?CCABACCF@BBCC?BBECCCAAACAAACCBC?BAA=@@>A?BBBDBBCBC?@@BCC:A=@>;;;;;;%;B@AB<BBC@@@B;;:=BBBC1@@@9:4::BA?@BACDCD?C@BBCBBA>C;;;;.;;;@@@BBA;;;BA;;:>5;;,:499>@9:5>
@ATNG8:02990:06074
GATGGTAGCGCGACGAGCGTAGACCCAGAAGATCAGGAACTCTAGAAGAATTCAGATTTTTAACACGAGAGTAAACGTAAAAAGAAGGTTTTACAAGACTCACGTTAACAATATTGCAGCAGTACGCACACAATCGAAGCGCAGTAAGGATGGCTAGTGTAACTAGCAAGAATACCACGAAAGCAAGAAAAAGAAGTACGCTATTAACTATTAACGTACCTGTCTCTTCCGAAACGAATGAGTACTATGAGAGAGCTCTCTCTACCATCGTTCCTTCTGAGTCT
+
BBBB@BBCBBBBCJCCBCBCCCCBC>CDD@DCBCBB?A?C@@ABAA=AB?C=@A?:9::9(9;@DDAABCBBAA:@A;;;;;*;;5;4;;;*;BC@BCCCCFCBB@C?BB@CCB@CCCBBBCCCCFBBBCCC?CBBB?CCCCCCCB>A=A??<?CCBCDCC?AABBCC=??@?>?<@?BBB=@@@=@@@@A2AD?BA@ACDA??:>:=BAA7;7:@BBC@CCBBBCC?B?BCC=CCD?ABAAABBBBBBBBBB@ABCD@?>>>??=A??=A>A@C@BBBABBCA
@ATNG8:02990:06107
GATGGTAGGACGAGCGTCTGAGAGGTACTCATTCGTTTCGGAAGAGACAGGTACGTTTAATAGTTAATAGCGTACTTCTTTTTTCTTTGCTTTCGTGGTATTCTTGCTAGTTACACTAGCCATCCTTACTGCGCTTCGATTGTGTGCGTACTGCTGCAATATTGTTAACGTGAGTCTTGTAAAACCTTCTTTTTACGTTTACTCTCGTGTTAAAAATCTGAATTCTTCTAGAGTTCCTGATCTTCTGGATATGAGTGACTCGTGCTACCATCGTTCCTTCTGAGTCT
+
55>>:>CC@B655<444444455;7;;<///94::<<3<<.4.4::9:=C8@95955)549555.5.555;;65555555555#555)5455)5559.5594996;;;==C?@@B::99949BC@C?CCCC;<;;>@A@A=AAAACCCBB@@?B@??@>AAA=@A<@>@@@C@@@<?7<<:>>*92925<<<<$95=9=09@>95666568<<==+=@@<<9;9=@4555::44058==<=>>465?;?@A@@@?AA@?@@@A???A@<9944929.389==;585:
@ATNG8:02994:06108
GATGGTAGCGCACACATAGATACAGTACTCATTCGTTTCGGAAGAGACAGGTACGTTAATAGTTAATAGCGTAACTTCTTTTTTCTTTGCTTTCGTGGTATTCTTGCTAGTTACACTAGCCATCCTTACTGCGCTTCGATTGTGTGCGTACTGCTGCAATATTGTTAACGTGAGTCTTGTAAAACCTTCTTTTTTACGTTTACTCTCGTGTTAAAAATCTGAATTCTTCTAGAGTTCCTGATCTTCTGGATAGCGACGCGATATACTACCATCGTTCCTTCTGAGTCT
+
<BBB@BBBBB;;;BCAAB>B@000>=777C;<5;AAA=BEAIACBB:;90)///0/)/5;:9A=B?;;9::55.4;6444444#444(444</65<=8=5515<.56;;=@?CCCCBBBC>BBB?B?CBBBBCAA?BB;;6;BBBBCCBBBBBBBB@@=BAA@@@=@?AABDADCAA<@;;;;.;=@<:;;;;;%;>@BC<A@@@B>@9:9.9:9:(:==A@:B=BA=9;;;;:A=A=BBCBBA=@@@<@BCB@ABBAABCDBBBBBBB@BBAA@?@+0,0<@>ABAA
@ATNG8:02999:06079
GATGGTAGCGCGACGAGCGTAGACCCAGAAGATCAGGAACTCTAGAAGAATTCAGATTTTTAACACGAGAGTAAACGTAAAAAGAAGGTTTTACAAGACTCACGTTAACAATATTGCAGCAGTACGCACACAATCGAAGCGCAGTAAGGATGGCTAGTGTAACTAGCAAGAATACCACGAAAGCAAGAAAAAAGAAGTACGCTATTAACTATTAACGTACGTGTCTCTTCCGAAACGAATGAGTACCTCTCAGACGCTCGTCCTACCATCGTTCCTTCTGAGTCT
+
@ACF@CCDBBBABBCCCCCCCCAAB>CGCACCCB@@>@?BDCCCCC?BB>A>ACCCCCBB2C?BBCBBBBBBAA;@?@>>>>0@B?B?CCC;BCCAFCGCCCCCC>@?@C?CAA>ACC;;;CCBCCBBBCBB?@@AB@CDCBAABA?B?B@@?ACCDDCDC@CBEABA@BB@@???BBAAA9?::3::9:9:%:=;=A?AAB@=>:==A>?><A=??BC@AAEABABC?A?BBA<ABB?BAAAAAF@>?>BBCBABAAEABB=@??<?>>FE@C?B?BACBBAAA
@ATNG8:03000:06065
GATGGTAGGACGAGCGTCTGAGAGTTACTCATTCGTTTCGGAAGAGACAGGTACGTTAATAGTTAATAGCGTACTTCTTTTTCTTGCTTTCGTGGTATTCTTGCTAGTTACACTAGCCATCCTTACTGCGCTTCGATTGTGTGCGTACTGCTGCAATATTGTTAACGTGAGTCTTGTAAAACCTTCTTTTTACGTTTACTCTCGTGTTAAAAATCTGAATTCTTCTAGAGTTCCTGATCTTCTGGGTCTACGCTCGTCGCGCTACCATCGTTCCTTCTGAGTCT
+
@;DE@CCC?DBBBBBBBBBBBBBAC=BBFC@A>ABDD=AB=B=ACCCDDD?DDCCE@B@CCCC?B@CCEBBBCCDACCCCC1CD@C?A@<?A@B?BBB>BB>AAACCG@EBBBCC@D=BBD@D?CCBCCCBB?BBBB?CDDCCCCBCBBBCCAAB@CAA>AC@D?BCCCCCCFC>C;;;;.;=@=BBBBB2AB@@@=ADDCCCCBBB;@A@A0ABCGIACABC@BCBBCBB@B@BBBCCC?BBDD>BCCCCCCCDCAAAAAABBB?AACBC?C@C<A@B@@ABC
@ATNG8:03003:06062
GATGGTAGTGATACAGATCAGACACCAGAAGATCAGGAACTCTAGAAGAATTCAGATTTTTAACACGAGAGTAAACGTAAAAAGAAGGTTTTACAAGACTCACGTTAACAATATTGCAGCAGTACGCACACAATCGAAGCGCAGTAAGGATGGCTAGTGTAACTAGCAATAATACCACGAAAGCAAGAAAAAGAAGTACGCTATTAACTATTAACGTACCTGTCTCTTCCGAAACGAATGAGTACGTGTGCGACGTGTCTCCTACCATCGTTCCTTCTGAGTCT
+
@@@C@CDCCCCBBCCCCCCCCCDBB?BCC?CCCB???@@BBCBBDC?AA?C?CCCBCCBC3C@BBAAABBBBCE>BA>?@>?,>@=B?BBB;BCC@BBBBCCCCC?B=BD?CBB?BCBBBBCCCDCCCCCCC@BBBC?BBBBBBBD@C@CBB?BCCCCCCC@CBACCB?BC@BBB<?>@??8AAA=@@?@@2@B?B>>>BBBAC?B?BABE<B<@@CBB=AB@@@CC?A>@DE>D@@>?BCBCBBBAAACBBBBAAABBCD?CAC?BABCC?C?C@CCCBBBAB
@ATNG8:03004:06068
GATGGTAGGACGAGCGTCTGAGAGGTACTCATTCGTTTCTGAAGAGACAGGTACGTTAATAGTTAATAGCGTACTTCTTTTTCTTGCTTTCGTGGTATTCTTGCTAGTTACACTAGCCATCCTTACTGCGCTTCGATTGTGTGCGTACTGCTGCAATATTGTTAACGTGAGTCTTGTAAAACCTTCTTTTTACGTTTACTCTCGTGTTAAAAATCTGAATTCTTCTAGAGTTCCTGATCTTCTGGTGTCGTCTATCATGTACTACCATCGTTCCTTCTGAGTCT
+
:<>D@CCD?BBBB>CC@@@CCBBC@BAACC;<9<ABB<BBDB@;;;<:@@<@CCAA?AACCCC@D@BBBCCAA>@;59999$5<6;454)4;5/)/7:)//)///::<5;;==566=7;;;9>9<B@ABEDC@BB@@?@ABBBA@ABBBBBBBCB>BBB8::=B=BA@?855::59<<::+8.4.44:::);<<<@6@;>>>@?999;@@@@0@@A:989?CD@BBBCBCCAC@BBBCCB?ABA?A@@@CB;;;CCBABDCCCCD@CDABAADBD?BCCGICBB
@ATNG8:03004:06080
GATGGTAGCACGAGTCACTCATATCCAGAAGATCAGGAACTCTAGAAGAATTCAGATTTTTAACACGAGAGTAAACGTAAAAAGAAGGTTTTACAAGACTCACGTTAACAATATTGCAGCAGTACGCACACAATCGAAGCGCAGTAAGGATGGCTAGTGTAACTAGCAAGAATACCACGAAAGCAAGAAAAAGAAGTACGCTATTAACTATTAACTGTACCTGTCTCTTCCGAAACGAATGAGTACGATGAGATCTCGTGTGCTACCATCGTTCCTGAGTCT
+
@CBB?BCCDDC@AACCDDCCBBBBD@CCC?CBBB998:?BBCBBCD?CC?C?DCC?>>>>0=<?ABBBBBCBBB=BBBCCCC5BD<@5;;;.;CC@ECCCCBBBB>B@CC@CBB@CBCCCCCDCCCBBBBBC@BBBC>BACCDBBB>B?B??>?DBBBAAC@CC@AAC?BB?BBB>AAAAA=A@>;99999(9A?CAAACBAA@=@8=///)-0------,2555555/53666,522+2555;>>@@@@>@B>>:9:888=>=AB==::7616)//778::
@ATNG8:02956:06121
GATGGTAGTAGTACACTAGTCATACCAGAAGATCAGGAACTCTAGAAGAATTCAGATTTTTAACACGAGAGTAAACGTAAAAAGAAGGTTTTACAAGACTCACGTTAACAATATTTGCAGCAGTACGCACACAATCGAAGCGCAGTAAGGATGGCTAGTGTAACTAGCAAGAATACCACGAAAGCAAGAAAAAAGAAGTACGCTATTAACTATTAACGTACCTGTCTCTTCCGAAACGAATGAGTACTACTCTCAGAGACACACTACCATCGTTCCTTCTGAGTCT
+
556>:@>??=9555///////:;;D@EBC@BAAB;;89AFDDDGB@=;;4<5;;@>;<<<+;7::;C>=;:337*77>;===+:939.555&5<=@>CFDBBBCB?B?A@=A;;;,:49==>;@>;;<BBBBC9@@9949>><@>==9><?990999@B955:<;>;5523=6>?=444;@A98875<;=<=<'=;;;>8<:7887(.(...727055?A@;?>:555<7<8;;:4;>><?A@ABB988A>>?@@=>>;;;>>9;9728>?<=1729377:95679
@ATNG8:02956:06128
GATGGTAGATACTCGCTGAACACCCAGAAGATCAGGAACTCTAGATGAATTCAGATTTTTAACACGAGAGTAAACGTAAAAAGAAGGTTTTACAAGACTCACGTTAACAATATTGCAGCAGTACGCACAAATCGAAGCGCAGTAAGGATGGCTAGTGTAACTAGCAAGAATACCACGAAAGCAAGAAAAAGAAGTACGCTATTAACTATTAACGTACCTGTCTCTTCCGAAACGAATGAGTACTACTCTCAGAGACACACTACCATCGTTCCTTCTGAGTCT
+
CCCC?CCCDDDCCBBAAACABBBB>CCC@BCCC@A>A>BBCCBBCCCC?B?CECAA@@@2A@BBCACDDDABB:??;;;;;*;C>C6;;;6;BD@CCDDCCCCC@B?BB?BBC?CBAABCBCDDDCABBD>CCCC@BBBABBCC?B?CAA=AAAC@@@D?CBBBBB?BB?BCC?BABBC>AAA?CCDDD2A@?B@@ABBBBC?B?BBBB@B@BBBCB?BBAAAAA@C?CCC>CBB?BCBCBBBBCBBBAAAFCCCCCDDBBBC?BBBAA>@?B@CCCBB@@A
@ATNG8:02960:06118
GATGGTAGACATATCGTACTCTCTGTACTCATTCGTTTCGGAAGAGACAGGTACGTTAATAGTTAATAGCGTACTTCTTTTTTCTTGCTTTCGTGGTATTCTTGCTAGTTACACTAGCCATCCTTACTGCGCTTCGATTGTGTGCGTACTGCTGCAATATTGTTAACGTGAGTCTTGTAAATCCTTCTTTTTACGTTTACTCTCGTGTTAAAATCTGAATTCTTCTAGAGTTCCTGATCTTCTGGGCTGCGCTGATATGCGCTACCATCGTTCCTTCTGAGTCT
+
@??D:CBBBBBDCDCCCJECDBBB=<<:::<<8@BCC=@@@D@CBBCCDD>BBA?>;@>AABB?B8BBBBAA@782333333#3989>AC9@AAA?BCC@BB<A@@?>>;>@@@@@AA:>??=D:>>A??>==<@@AA<AAAA@@<9<@@A?@=<<8<==:=A=C<>>@@@@B;;7;@AA9??:>:>>>>>/>B???8==:;;=;:<<1888)2:;:>:A8:949>=<>@@<@:>>===?777;@6=///;777>BBBB@:66--,-2279,2-2*-,222222
@ATNG8:02967:06136
GATGGTAGCTCACGTACGTCACACGTACTCATTCGTTTCGGAAGAGACAGGTACGTTAATAGTTAATAGCGTACTTCTTTTTCTTAGCTTTCGTGGTATTCTTGCTAGTTACACTAGCCATCCTTACTGCGCTTCGATTGTGTGCGTACTGCTGCAATATTGTTAACGTGAGTCTTGTAAAACCTTCTTTTTACGTTTACTCTCGTGTTAAAATCTGAATTCTTCTAGAGTTCCTGATCTTCTGGATAGCGACGCGATATACTACCATCGTTCCTTCTGAGTCT
+
BB@?>?BB@BAA>=>D0/0A9A@@DC@BAABB@HJCC>BB=@<AAABAAA=???>?<B5:9:<8<7:>AAAAA@@<:::::'--(-----(/833-4984=?2797@?@?CBB???DC????5:5:<=:;::=8<=9949=>>??:;;=?@@@686497969;7<9;8766----(-----&.3:288999*98669.553...88/70///(....62606605555675054./-5,-(---466566-------.333966626..-826060-,-6--.5
@ATNG8:02972:06111
GATGGTAGCACACGAGATCTCATCGTACTCATTCGTTTCGGAAGAGACAGGTACGTTAATAGTTAATAGCGTACTTCTTTTTCTTGCTTTCGTGGTATTCTTGCTAGTTACACTAGCCATCCTTACTGCGCTTCGATTGTGTGCGTACTGCTGCAATATTGTTAACGTGAGTCTTGTAAAACCTTCTTTTTACGTTTACTCTCGTGTTAAAAATCTGAATTCTTCTAGAGTTCCTGATCTTCTGGATATGAGTGACTCGTGCTACCATCGTTCCTTCTGAGTCTACACCGACTGC
+
<<4406==>@@@@?>>6<;A;;=66:69=BAA?ACCC=BB=@=>@;;;<?;?;<?A8@<@??B=A895;AABB=B6CC===+=88B<=>1;9=949>>4<?=<><B>>:>AABABAB?>BK=A;@@BA:78/3998;*//8/55776857565552787../(/(.888;=:;;385555*54:486666)69888+------7/.227899*9:99916,22/566=:::494999988277;499;66///:;<;===///99386;:A=B<><>@====999///2677778
@ATNG8:02972:06138
GATGTAGAGAGACTGTAGCGCACCCAGAAGATCAAACTCTAGAAGAATTCAGATTTTTAACACTAGAGTAACGTAAAAAGAAGGTTTTACAAGACTCACGTAACAATATTGCAGCAGTACGCACACAATCGAAGCGCAGTAAGGATGGCTAGTGTAACTAGCAAGAATACCACGAAAAGCAAGAAAAAGAAGTACGCTATTAACTATTAACGTACCTGTCTCTTCCGAAACGAATGAGTACGATGAGATCTCGTGTGCTACCATCGTTCCTTCTGAGTCT
+
@?A;?CCBBBDDCC@CCDDBAACC=DBC?AAA;<;0<CBBDBC@CC@C?@@BBAABA1A@AAABA@@@00,/9999::+993:8@?:1:==6:;@8558999<@@=>>>378:9==<>>@??A;;6618=<A<;;<@@@;<8:<AAC>>=@AAB??;?@@@BC@BB?BBC;995522&222+2::::*55052228=<AA8=:=?>=7=;=755>;>988:;:27258<3:AA:777BBAA>>;;;??@@@BBA@?>>=@A:>?>==:>8>;@@@@@@<;
@ATNG8:02973:06118
GATGGTAGTACATGATAGACGAACCAGAAGATCAGGAACTCTAGAAGAATTCAGATTTTTAACACGAGAGTAAACGTAAAAAGAAGGTTTTACAAGACTCACGTTAACATTATTGCAGCAGTACGCACACAATCGAAGCGCAGTAAGGATGGCTAGTGTAACTAGCAAGAATACCACGAAAGCAAGAAAAAAGAAGTACGCTATTAACTATTAACGTACCTGTCTCTTCCGAAACGAATGAGTACGATGAGATCTCGTGTGCTACCATCGTTCCTTCTGAGTCT
+
8:?C@CDDBCBBBCBBBAA@996:=AAC@CCCC;;:;@BBCCCBB?AD@C?CCBBBBBA2?=ABBBCCDC999-8>9:;;;*;A=?=BBB9BCC@CBCCCCECC@C@CAA>AF@CCBCCCCCFCCCCCCCC@CCBB>AACCCAAA>A>ABB?BCCCCBBB@BBBBBA?BB?AAB?BBDFE>B=>9999999%9>;>98:AA>>@;@<AABA7>:=>BBB@BBACCEF@B?BBA<BBB@BBBBBCBBBBBAABB???BB?A<<=AA=@@>:;5;5;5;;A==888
@ATNG8:02982:06122
GATGGTAGTATAGAGCTCTACATAGTACTCATTCGTTTCGGAAGAGACAGGTACGTTAATAGTTAATAGCGTACTTCTTTTTCTTGCTTTCGTGGTATTCTTGCTAGTTACACTAGCCATCCTTACTGCGCTTCGATTGTGTGCGTACTGCTGCAATATTGTTAACGTGAGTCTTGTAAAACCTTCTTTTTACGTTTACTCTCGTGTTAAAATCTGAATTCTTCTAGAGTTCCTGATCTTCTGGCGCGTATGTATGTCGCCTAATCGTTCCTTCTGAGTCT
+
::;B?=CCDCBCBBBCCDCCCBCCBBBBBB::70=<@5@@,0+0>004>>9>CACA>A=ABAA?B=B@CCBBBCC?BBBBB1776<>AE;ABB@;>>B=AC=99:BB?=AAA??=<<8:8;=C=@@@BA;;;;>>AA;>>BB?>>>D>>=CD=>><?;;7;=7=188===<>AB=>><@@2@:A:?AAAA/AA<@@-//:///:98:/766'266594;0/.)-66-//73748;;;;:5:;;5;;7<<;///=<667//-/=7==AA>K7;7;;;;>>A@
@ATNG8:02985:06148
GATGGTAGTGTGTCTCTGAGAGTAGTACTCATTCGTTTCGGAAGAGACAGGTACGTTAATAGTTAATAGCGTACTTCTTTTTCTTGCTTTCGTGGTATTCTTGCTAGTTACACTAGCCATCCTTACTGCGCTTCGATTGTGTGCGTACTGCTGCAATTTGTTAACGTGAGTCTTGTAAAACCTTCTTTTTACGTTTACTCTCGTGTTAAAAATCTGAATTCTTCTAGAGTTCCTGGTCTTCTGGATAGCGACGCGATATACTACCATCGTTCCTTCTGAGTCT
+
4:44.5=ACB@A@BBBBBC;;;A@BC;;;B@@=ACCC>DD?B@BBBBBCC@CDCCC?B?BCDF@C?CCBBCBBCD?DDDDD5BA@@CCC>BB@@?ABB@GHACCCDBB@BCCCCDBB?ACC@C@BCBCAABCACCBB?AABBFCBBCDDDCAAAC@DM>BC@C?CAACCBDCC?BCCDD6B@C?@?AAA0>A>=>+000000=@?A@CBB=+=<<<=8=64713<AA7478B4448;AC7;;;37ACCBBCCCCBBAABB@A@@:@99:?=B?C>ABBBA???
@ATNG8:02989:06156
GATGGTAGGCACTGCGCACACATCCCAGAAGATCAGGAACTCTAGAAGAATTCAGATTTTTAACACGAGAGTAAACGTAAAAAGAAGGTTTTACAAGACTCACGTTAACAATATTGCAGCAGTACGCACATAATCGAAGCGCAGTAAGGATGGCTAGTGTAACTAGCAAGAATACCACGAAAAGCAAGAAAAAAGAAGTTACGCTATTAACTATTAACGTACCTGTCTCTTCCGAAACGAATGAGTACTATAGACTATCTGAGACTACCATCGTTCCTTCTGAGTCT
+
<<CF@BBC@AABAB<=B?>CCCCCC>BA@@BABB;;2929:>666C<CC?B@BBBAAAA@,@9?:99A????==5=8;5@@=*<A8<9==>1<;A:C>?===@>@;>5>@=A;;69A;;;CCCHFABBBCCDABBBC=@@DBBCCD?C@C@@<@AA;<;CD?:::@@@=@A=@C<1;;7377&77;5:@@@@@'=>9/0*0@=;>??<?<?A@@:=:=>BBB?BCDBCBB?D>@@B<@@B?BBBAAABBBBBCCBBBBCBBBAACECB@AAAAC@C?C?BBBBB999
@ATNG8:02991:06135
GATGGTAGCGAGCGAGTGTGTATACCAGAAGATCAGGAACTCTAGAAGAATTCAGATTTTTAACACGAGAGTAAACGTAAAAAGAAGGTTTTACAAGACTCACGTTAACAATATTGCAGCAGTACGCACACAATCGAAGCGCAGTAAGGATGGCTAGTGTAACTAGCAAGAATACCACGAAAGCAAGAAAAAGAAGTACGCTATTAACTATTAACGTACCTGTCTCTTCCGAAACGAATGAGTACCTCTCAGACGCTCGTCCTACCATCGTTCCTTCTGAGTCT
+
ABBC@C?A@BBBABBCCCCDEDCAA@BCC@CCCC@@>@?BBCBAAC=BA?C?AACCCCCC3C?BBDCCCBCCCD=A@99999*9@=B2;;;6;CC@CCCCCBCBB>B?BB?BCC?BBBBACCCCBBBBBDDE@AAAC?CECCBB??=A@CCC@BGCDCBBB@BBBCCC?CC@BBB<>>>>=5?>>;99999.:A?CC@ABBBBB?B?ABCC?B@B?CBB>B@BBBBB@B@DDD=BBB@CBBCCBC>BAAAACBAAAABBBA>B@B?BBBBB@B@C@CCCBBAAA
@ATNG8:02991:06158
GATGGTAGTGCGTGAGAGAGAGACCCAGAAGATCAGGAACTCTAGAAGAATTCAGATTTTTAACACGAGAGTAAACGTAAAAAGAAGGTTTTACAAGACTCACGTTAACAATATTGCAGCAGTACGCACACAATCGAAGCGCAGTAAGGATGGCTAGTGTAACTAGCAAGAATACCACGAAAGCAAGAAAAAAGAAGTACGCTATTAACTATTAACGTACCTGTCTCTTCCGAAACGAATGAGTACTACTCTCAGAGACACACTACCATCGTTCCTTCTGAGTCT
+
;AA@?BBCBCDDCBCFCCDBBB@@@<@BE@CCBB;;49055<<<CB?BB@DA???BAACA1A6ABABBBAA==>688??<??0>?:?.944&5:<;<<<<CCCDC@C@CC@CCC@CBCCCCDCCCCECBCBB?BBAA=B@@@CCCC@C@CBB?BCBBBBBB?BBCBBB@BB?ACC5::??B=AA@??=?===&?==?BBBB@ABD@D???A@4;5;;@@A=@?@@A@@<@@CDC>C:979AAAABBCAABB???BBBBBBBB???D@DA@@B59498====?;;;
@ATNG8:02995:06148
GATCTCGCTGATGATATCTCCAGAAGATCAGGAACTCTAGAAGAATTCAGATTTTTAACACGAGAGTAAACGTTAAAAAGAATGGTTTTACAAGACTCACGTTAACAATATTGCAGCAGTACGTACACAATCGAAGCGCAGTAAGGATGGCTAGTGTAACTAGCAAGAATACCACGAAAGCAAGAAAAAAGAAGTTACGCTATTAACTATTAACGTACCTGTCTCTTCCGAAACGAATGGTACATAGATATACGTATAGCTACCTTCGTTCCTTCTGAGTCT
+
8:::;==BBCCCCBBBBBCC@CCC?CBBB@@=@=BAA<<:C@CE?B?CBAA@AAA):69?=AA??<=;;3;/0)0>;:)<<,//6<==2<=>=@=695:;//,/6:;5>0924984:9<===@@@@AAC>C;;;=ABAAAB;;6;=@;;6;A@?@BBB?BBBBBB@BC?BBB:???<<5733,337377$3;433/78>;?>@=A;><>A=B=<;BBB>BBB@A@B?B=@@E<A;;7:A?ABAABCAAACBBBCBA???BAAA=A=????>7<388=@@A::
@ATNG8:02997:06113
GATGGTAGAGTATCATGTGTATCTCCAGAAGATCAGGACTCTAGAAGAATTCAGATTTTTAACACGAGAGTAAACGTAAAAAGAAGGTTTTACAAGACTCACGTTAACAATATTGCAGCAGTACGCACACAATCGAAGCGCAGTAAGGATGGCTAGTGTAACTAGCAAGAATACCACGAAAGCAAGAAAAAGAAGTACGCTATTAACTATTAACGTACCTGTCTCTTCCGAAACGAATGAGTACGTGTGACGTACGTGAGCTACCATCGTTCCTTCTGAGTCT
+
;:;C@CDCDCCBBBCBBCCDCCBBB?CBB@BAAA@A?@@@DDDDD?BB@C@CCCAAAAA1A?EDCBCDCCA@@:>@?BBBB0@D=B<@@A7BCB@CCCBBCB@@>A@BC?CCC?AAACCABACDCCCCCCD?DCCC?CBBBBCBC?@=@9979BBBCBBD@CAACDB@?><?BB=?@>==3???:?BBCB3BB?C99:DECBB?B?BA@@<@<==BAA=A@@@BBB>@AFCD=BBB@CCDCBBBDBBBBCCCCCCCBCBBCBBC?BAAAA=A?B?BBBBBBBB
@ATNG8:02998:06133
GATGGTAGTGATACAGATCAGACACCAGAAGATCAGGAACTCTAGAAGAATTCAGATTTTTAACACGAGAGTAAACGTAAAAAGAAGGTTTTACAAGACTCACGTTAACAATATTGCAGCAGTACGCACACAATCGAAGCGCAGTAAGGATGGCTAGTGTAACTAGCAAGAATACCACGAAAGCAAGAAAAAGAAGTACGCTATTAACTATTAACGTACCTGTCTCTTCCGAAACGAATGAGTACCTCTCAGACGCTCGTCCTACCATCGTTCCTTCTGAGTCT
+
BABC@CEACACCCDCCBBBECCBBB@BBF@BBBB?@>@?BBC???B>AA?A?BB??====+=7AAABEBBBB@@9;;>9:::':>:>.999*:CC?AAAACCB;;:;?CC@ECC@BBCBBBBBCCDDCBBCG@CB998;AAAECBB?C@CBB@BCECCCCC>AABBCC@AA?AA@=AABBC;@??9>>=??1?D@CCCAABBBB<><;D@?:><;;@CC@ABAAACC?C?BBA<AAA?AAACBBC>999@@ABBBBBCBBB?>A=<???ACAC?B?BCBABB::
@ATNG8:03000:06128
GATGGTAGCGCACACATAGATACAGTACTCATTCGTTTCGGAAGAGACAGGTACGTTAATAGTTAATAGCGTACTTCTTTTTCTTTGCTTTCGTGGTATTCTTGCTAGTTACACTAGCCATCCTTACTGCGCTTCGATTGTGTGCGTACTGCTGCAATATTGTTAACGTGAGTCTTGTAAAACCTTCTTTTTTACGTTTACTCTCGTGTTAAAAATCTGAATTCTTCTAGAGTTCCTGATCTTCTGGGTGTATCAGCGAGTATCTACCATCGTTCCTTCTGAGTCT
+
<===:><<<=555<666>>>>?CCBBAADFCC?BCCD=BBACAGCCCCGD>@=@00+/399:B?B@BBBBA;;;C?BCEDC19:969@?C<A@BB@CCC?CC?AAABCCACBCCCCCC@CCC@C@C@AA@@BB=BBBB?BCCCCCCBDBBBBBCCC@BBC@BB@B?BBBBBBB@@<?????3@=A<;;;;;;%;ACDC;;;BBBBCBBC@CCCC5CABAC?A?BFAEBBBDDD@C?BCBDDC@B;;;8;BBBCCCCCCCCBBBBB;;8;>=<<8<+0+0@@@BBA@
@ATNG8:03002:06156
GATGGTAGCGCACACATAGATACAGTACTCATTCGTTTCGGAAGAGACAGGTACGTTAATAGTTAATAGCGTACTTCTTTTTCTTGCTTTCGTGGTATTCTTGCTAGTTACACTAGCCATCCTTACTGCGCTTCGATTGTGTGCGTACTGCTGCAATATTGTTAACGTGAGTCTTGTAAAACCTTCTTTTTACGTTTACTCTCGTGTTAAAAATCTGAATTCTTCTAGGTTCCTGATCTTCTGGTAGAGCGTGCATATATCTACCATCGTTCCTTCTGTGTCT
+
<<;A5:::595A==>CDDBBBB@AAA@;;AAA=AA@?8@@9@=@AACBBC@BBB;;76:>A>C>A?@??BC995:544444$44.4:;;2<<:;5;=A=<A69:BBBC@CCCCCEGG@BBB<A<AAAA@BBB?ABCC=@ABAABAAA@@@A@@@A?@@@?BB?C=@@BBBAAAB<@@@AA7>;>>:;;;;*9>=?>/99ABBBBBAABDFJE5BBBBB?C@CD@CCBB@B>B@DCB;==;;=CACCCCBBABBC@@@BAAAA;;6:@@?A=A>A?BBDA@@00
@ATNG8:03004:06115
GATGGTAGTATCTGTCTACGAGAGCCAGAAGATCAGGAACTCTAGAAGAATTCAGATTTTTAACACGAGAGTAAACGTAAAAAGAAGGTTTTACAAGACTCACGTTAACAATATTGCAGCAGTACGCACACAATCGAAGCGCAGTAAGGATGGCTAGTGTAACTAGCAAGAATACCACGAAAGCAAGAAAAAGAAGTACGCTATTAACTATTAACGTACCTGTCTCTTCCGAAACGAATGAGTACGTGTGACGTACGTGAGCTACCATCGTTCCTTCTGAGTCT
+
5555055@?944499>>@;<<?666:>>>;>?@@AA=A<<<A000?+//68)33888;;<+;6:8889888///)///9999)993:.555&599=AAAACC;;;=A>AA=@BB?BEDFDAAA;;;CCDCCB?BBA@=@BAABAAA=B?C;;6;BAAB@@@@CCCBBB@BD@@???B???@;???>ABCCC3BB?CBBBBBBA>:>7;;AA<?<?;A@CADCBBA;;6;=??D>BBC@BCBBBBCCCCBBCCCCCCDCABA@B9:4:??==:?=?9=A???ABB
@ATNG8:03004:06132
GATGGTAGAGTATCATGTGTATCTCCAGAAGATCAGGAACTCTAGAAGAATTCAGATTTTTAACACGAGAGTAAACGTAAAAAGAAGGTTTTACAAGACTCACGTTAACAATATTGCAGCAGTACGCACACAATCGAAGCGCAGTAAGGATGGCTAGTGTAACTAGCAAGAATACCACGAAAGCAAGAAAAAGAAGTACGCTATTAACTATTAACGTACCTGTCTCTTCCGAAACGAATGAGTACATAGATATACGTATAGCTACCATCGTTCCTTCTGAGTCT
+
4:<C?DCBBCCDDCCABALDC;;;B?BDE@ECCC;;6;=ABCCDBCADM?@?@C@BBCDD5C@CCCCCCC@9::0;A@@AAA0AA=@5999&554.5??;@ACCC?B?BA>BBB@BBB?@@CCDE@BBCCCC@BCBB>A?@?CCCD?C@C:99:CCCCBBB@CBBBBDADF@B??=>?BAB>BA?989898(:?=?AA@@BB:978=@<=?8<6<=BAB?BBBBDBB@B@CBD?DCD?BBCCBBBBBBBBBBBBBAABBBCB@AB@C>?;B?B?B?BBBBA>>>
@ATNG8:02957:06164
GATGGTAGGAGACACGTCGCACACGTACTCATTCGTTTCGGAAGAGACAGGTACGTTAATAGTTAATAGCGTACTTCTTTTTCTTGCTTTCGTGGTATTCTTGCTAGTTACACTAGCCATCCTTACTGCGCTTCGATTGTGTGCGTACTGCTGCAATATTGTTAACGTGAGTCTTGTAAAACCTTCTTTTTACGTTTACTCTCGTGTTAAAAATCTGAATTCTTCTAGAGTTCCTGATCTTCTGGGCTGCGCTGATATGCGCTACCATCGTTCCTTCTGAGTCT
+
@@@@;;=A<BBAABBCBBCDDCCCBBBCCCAA=A@BB<BC?B@BBBDCBB?CBBBB?B?BBCC?C?CA?ABCCBA?>>???1?B?BBBB=BCCC?CCB>BB:98:BBF?BCCCAAAA;==>:@;A@>>>@@@<AAAA;>>@@?><<<?<<=;::B<>>><@>597:<<A@@@@A<??@?@6?=B;??AAA/ADAAA7;;@::;@??@=ABBB/@>>>?:?;=>:=AAA=;;7;;????>>866@>6@///=::;>?@?BA@@@;;7;==AB<>;><@=>>??@A
@ATNG8:02960:06177
GATGGTAGCAGACGTGACAGAGCGCCAGAAGATCAGGAACTCTAGAAGAATTCAGGTTTTTAACACGAGAGTAAACGTAAAAAGAAGGTTTTACAAGACTCACGTTAACAATATTGCAGCAGTACGCACACAATCGAAGCGCAGTAAGGATGGCTAGTGTAACTAGCAAGAATACCACGAAAGCAAGAAAAAGAAGTACGCTATTAACTATTAACGTACCTGTCTCTTCCGAAACGATTGAGTACTGCGTCTCACTCTCGCCTACCATCGTTCCTTCTGAGTCT
+
@@@C@C::<CCCCCCCCCBCEDCBB?BDD?BBCCBB?C?BBCDDCA@AA@A?DCA29999(9<ACABBCDEBBB<AD:::99)9B=A9@@@9BCD@CBCCCCBBB>A>AC@CCC?CCCCCBBBBBBDDDDBA=ACDD>AAAABBBC?B?B??>@BBCCCBB?BCCBCB?BB?AAA;??>>=7???<?EDDC/CC?C999CCC?>;>;??AA:>:>BCBB@BBAAABA?A>ABB>C????BCCBBBBBBBBBBBBBBBBBBB?BBB@B???C@C?B>BBB@@888
@ATNG8:02963:06167
GATGGTAGGCGTGTGAGAGTCTGCCCAGAAGATCAGGAACTCTAGAAGAATTCAGATTTTTAACACGAGAGTAAACGTAAAAAGAAGGTTTTACAAGACTCACGTTAACAATATTGCAGCAGTACGCACACAATCGAAGCGCAGTTAGGATGGCTAGTGTAACTAGCAAGAATACCACGAAAGCAAGAAAAAGAAGTACGCTATTAACTATTAACGTACCTGTCTCTTCCGAAACGAATGAGTACTGCGTCTCACTCTCGCCTACCATCGTTCCTTCTGAGTCT
+
@;@@?DBB?BCDDBBBCCCA@A9:;29CFAFCCC998:>AACBCCC@BB?B?BAA:9899)9<ABBCBBBBBCC>CB99888(8@:@19::*9@A?BAABBBAAC9>7>A=A>>8<<>>>AAAAAAAA999>;>>>@9>>@@@@A9>>9>8=;=BBBA?>A;AAA=@@=@@>BBC=??555(77708BBBC/>>;>>=>AA>>>;>;>==>;?;A>==?<@B>@>=>=@<@AA:@AA>ABBB999B@@?===>>@@A@??@<@@@<A@>>=9=;A;>>>>=>>>
@ATNG8:02964:06165
GATGGTAGCATCATGCATATCTCACCAGAAGATCATGAACTCTAGAAGAATTCAGATTTTTAACACGAGAGTAAACGTAAAAAGAAGGTTTTACAAGACTCACGTTAACAATATTGCAGCAGTACGCACACAATCGAAGCGCAGTAAGGATGGCTAGTGTAACTAGCAAGAATACCACGAAAGCAAGAAAAAGAAGTACGCTATTAACTATTAACGTACCTGTCTCTTCCGAAACGAATGAGTACGATGAGAGAGCTCTCTCTACCATCGTTCCTTCTGAGTCT
+
AABC@BCDCCCCCABBCCCCCCDDC@DAC?CEBAB;::8AA@CDBC@CC?C@CDC?@@@@0@@CBBBDBBBBBF>CC:::::*:C;A:AAA7ACCBCBBBCCCCD?C?CC?CCC?AACBBCCCCC@@ADDDD@DCCC@BBBCCCCB=A<A:98:CCECCDC@CCCCAA?BC@B@B>@@>>=5?>?;>BDED3BB?B???BBDBB>A>AABB>A>=ACAB>BA;;;BB?B@BCC>CCC@DCDDCBBBBBBBBBBBBBBB>>>>=@@?B>>>B?B@C?BBBBBA??
@ATNG8:02965:06181
GATGGTAGGCGACATACATACGCGCCAGAAGATCAGAACTCTAGAAGAATTCAGATTTTTAACACGAGAGTAAACGTAAAAAGAAGGTTTTACAAGACTCACGTTAACAATATTGCAGCAGTACGCACACAATCGAAGCGCAGTAAGGATGGCTAGTGTAACTAGCAAGAATACCACGAAAGCAAGAAAAAGAAGTACGCTATTAACTATTAACGTACCTGTCTCTTCCGAAACGAATGAGTACAGAGAGTACGATATGTCTACCATCGTTCCTTCTGAGTCT
+
<BDD@DCC@@@?ABBBCCBBAA@BB@BBG@CECBCBB@BCCCCBB?BB?A?CABBDDCC5CACCDCCCCCCCD>FDBBB@@1@@;@=AAA=ACFAFCBCBBBBA@B@CE>@AC@DBBCDDDBCBBBBBDCC@CBBB>@?CC?@?B=C>B;;9;CBCCCBB?BCBBBC?AA?CCC?ABBBF?B@@<@@???.@A=ABBBBBCBB?B?BCAB=B<==B;;6;@@@@BB>B?BBB=ABC=;::?AABGCBCAAAAAAABBBCB?>@A?ABBAA>==B=A;;;A>>>
@ATNG8:02967:06192
GATGGTAGTCGTGAGAGAGAGACCCAGAAGATCAGGAACTCTAGAAGAATTCAGATTTTTAACATCATAGAGTAAACGATTAAAAAAGAAGGTTTTACAGACTCACGTTAACAATATTGCAGCAGTACGCACACAATCGAAGCGCAGTAAGGATGGCTAGTGTAACTAGCAAGAATACCACGAAAGCAAGAAAAAGAAGTACGCTATTAACTATTAACGTACCTGTCTCTTCCGAAACGAATGAGTACGAGAGAGCACACGTGTCTACCATCGTTCCTTCTGAGTCT
+
889A8@;<5@969CDCCBB@@;;:)5?;6;AAB;;7;?CBDBBAB?;;7:==?<><>=?0:6:..------/69918///(/8888%8:(3,333&3333;888;57:79=>>:>;9257::BBBBBBA@@@@::39?=>6<?>>>;85.74=>B=AAB>ABBB?A@B>??8;;49<<088:9:07::5:::::.7:28222>AAAC8;68;;;.5.5;A@@?BBBBBCC?B?BCC=CDD?BBABBCCAAABFBBAA@@?????DDCC?B@=/0*05;+000@@@BB
@ATNG8:02969:06178
GATGGTAGGCGAGAGTGAGACGCAGTACTCATTCGTTTCGGAAGAGACAGGTACGTTAATAGTTAATAGCGTACTTCTTTTTCTTGCTTTCGTGGTATTCTTGCTAGTTACACTAGCCATCCTTACTGCGCTTCGATTGTGTGCGTACTGCTGCAATATTGTTAACGTGAGTCTTGTAAAACCTTCTTTTTACGTTTACTCTCGTGTTAAAAATCTGAATTCTTCTAGATTCCTGATCTTCGGTATACACACTCGCTCGCTACCATCGTTCCTTCTGAGTCT
+
9DCC?CCD@CBBBBBCCCCDCCCCDCBBCFBB@CCCC>CC@B?BBCCCCD?BAAAB>B?BBBB>@?CBBDAABCC?CCCCC3CC?AACC=BBAA>AAB?BC===>CBB@BBBBB?@A=AA?:?;?A@@>A??<?A>><>@@A>>>>>AA>>>@@?<:::<=<8=<????A@?@B>@????5?:>:;::::+6>666-3-----9<;@<@@@@.>A?AB7<6:;5;==>;;5;5;;<<=@<@B;??AAAAB?@@AA>>>AAAAA<==>@@<?<A<@@@A>>?A
@ATNG8:02971:06175
GATGGTAGGAGACACGTCGCACACGTACTCATTCGTTTCGGAAGAGACAGGTACGTTAATAGTTAATAGCGTACTTCTTTTTCTTGCTTTCGTGGTATTCTTGCTAGTTACACTAGCCATCCTTACTGCGCTTCGATTGTGTGCGTACTGCTGCAATATTGTTAACGTGAGTCTTGTAAAACCTTCTTTTTACGTTTACTCTCGTGTTAAAAATCTGAATTCTTCTAGAGTTCCTGATCTTCTGGGTGCGCTACAGTCTCTCTACCATCGTTCCTTCTGAGTCT
+
?<<<9>>B?@?@>@BA@@@A@@@BBBBAAICCABCJF>CC>B>ABBCBCC@BBAAA?B?ABBA?B???@AAAA?@<?????1>D@CCCD>@<??9<<;577,38:9:A?BACBBBAA<??@:>:>@@@@;;;<>>@@6;;>===?A888=<<<//)///)/7076??@;:8@>>9>>@@A5@=A7;;BCB/@@@A@388=====<8818888(7:::A:=:=@<@F@>>=B:=:==>>==5;;>>7>===?>>??;;;??A>::@7<///=9=9=9==?>>@@<
@ATNG8:02971:06193
GATGGTAGTGTCATATGAGAGTGTGTACTCATTCGTTTCGGAAGAGACAGGTACGTTAATAGTTAATAGCGTACTTCTTTTTCTTGCTTTCGTGGTATTCTTGCTAGTTACACTAGCCATCCTTACTGCGCTTCGATTGTGTGCGTACTGCTGCAATATTGTTAACGTGAGTCTTGTAAAACCTTCTTTTTACGTTTACTCTCGTGTTAAAAATCTGAATTCTTCTAGAGTCCTGATCTTCTGGCTCTCGTAGACAGATACTACCATCGTTCCTTCTGAGTCT
+
8;::7;>========BCEEDCCCCCCCA@@00+0@@><?A<A<CCCCBBCADGCCB?A=@BBB@E?@AEDDCCBBG@@@@@1@C?B@AA<ACBC@CB@=@C7<;DFDCADDBBBBCDACCC@C@CDDCBBBC@CCCD?@@@BBBBBBBBBBABBDACCC@CC@C?BBBBBBBDC@B@@@?3?5;6;CFEF5BB;;;7;;CABBBBCDAGIGFFECCCCAFACC@CBB@A@BD@BCBCDB@CBB>BBBBBCDCCCBAACCBBBBC?B@@@B?B@C@CCBBBAAA
@ATNG8:02979:06171
GATGGTAGTCTCAGATAGTCTATAGTACTCATTCGTTTCGAAGAGACAGGTACGTTAATAGTTAATAGCGTACTTCTTTTTTCTTGCTTTCGTGGTATTCTTGCTAGTTACACTAGCCATCCTTACTGCGCTTCGATTGTGTGCGTACTGCTGCAATATTGTTAACGTGAGTCTTGTAAAACCTTCTTTTTACGTTTACTCTCGTGTTAAAAATCTGAATTCTTCTAGAGTTCCTGATCTTCTGTATGACTAGTGTACTACTACCATCGTTCCTTCTGAGTCT
+
A@>@:@?;@CCBBCC;;:;66==DECBBBB=B;BDCC;9;C@BBBBA@@6;5;:::>4;655057;5=>==;::54499:9#9;<;<B>7;:;;266>:>B?@@?BAB799AAB@BD@BBC@C@CCCCBBBB>B@>@?C<;<BBBBBA;99949929??9<?4909;??=<<<>=<>>>>4=<B;99::;(;@@AD>BC;:;BB;;;4::::*;@>?=:>:@B;ABCCCBB@E@E;:;B@?<000>>>@AACCCBBBC999@9929==992929:==@@??A@
@ATNG8:02979:06192
GATGGTAGAGAGAGCTCTCTCATCGTACTCATTCGTTTCGGAAGAGACAGGTACGTTAATAGTTAATAGCGTACTTCTTTTTCTTGCTTTCGTGGTATTCTTGCTAGTTACACTAGCCATCCTTACTGCGCTTCGATTGTGTGCGTACTGCTGCAATATTGTTAACGTGAGTCTTGTAAAACCTTCTTTTTACGTTTACTCTCGTGTTAAAATCTGAATTCTTCTAGAGTTCCTGATCTTCTGGGCTGCGCTGATATGCGCTACCATCGTTCCTTCTGAGTCT
+
ACBC@BBDAABCDBB:;=AAACBBB;;99B>?9A;;;,9A=A;BCC@AAB>ACA;;::@CBBA>A@DDCBBBA==899999$3;4;:99,7AAA<@?C@CC@889BAA>BBAAA=>?;888=B=BB@@@@@@=B>>>7;<??AA;;;???BB;;;8;;;=ED:>:>>=??@B::78<<AA5A<A877888(8<666(//8//.7657-555&256665:37737::85..*.)./;;::566::1;///==<;??BA@>>:;;;6/--;;*---0999<>>>?
@ATNG8:02984:06181
GGATGGTAGGCACTGCGCACACATCCCAGAAGATCAGGAACTCTAGAAGAATTCAGATTTTTAACACGAGAGTAAACGTAAAAAGAAGGTTTTACAAGACTCACGTTAACAATATTGCAGCAGTACGCACACAATCGAAGCGCAGTAAGGATGGCTAGTGTAACTAGCAAGAATACCACGAAAGCAAGAAAAAGAAGTACGCTATTAACTATTAACGTACCTGTCTCTTCCGAAACGAATGAGTACTATAGACTATCTGAGACTACCATCGTTCCTTCTGAGTCT
+
/)/44.499.4445549995555555)545.5999;;6;6;>A==;;7;>;>;@@666AA>+>:B;:;<<34333(345>@@@+=<.5.555&5555;>>@@?>=A<@@00-0@>:>@:8;BCAA0//:7<7<055::5:;;;ACAA9?<@;;7;BBBAA::4:>@???=@C?>>><AAACD=BBB?A@@@@19:?BBB>A>BCA9967777+2,28=A>7;;<<<<=8=45/9288;6///>@=@AAAB@A@@B=<A;@AAA?>=677378287;7;9::;///
@ATNG8:02985:06197
GATGGTAGCAGACGTGACAGAGCGCCAGAAGATCAGGAACTCTAGAAGAATTCAGATTTTTAACACGAGAGTAAACGTAAAAAGAAGGTTTTACAAGACTCACGTTAACAATATTGCAGCAGTACGCACACAATCGAAGCGCAGTAAGGATGGCTAGTGTAACTAGCAAGAATACCACGAAAGCAAGAAAAATAAGTACGCTATTAACTATTAACGTACCTGTCTCTTCCGAAACGAATGAGTACGAGAGTCAGAGCAGAGCTACCATCGTTCCTTCTGAGTCT
+
/::@<??BBCCBBBBCCCCCCCCBA@BBC@CBBC?@<@>AABCCCC?CC?C@DCAAAA@@.@>AABBBBBAAAC9@@;;;;;*;A@@>BBB7BBB>@AACCCCCE=@=@@=@CC?CBBBBECBCCCCC@@@B>BABB?BCCCCCBC?B?B;;7;BBBBCCC@BBBBCC?BB?BBB@BB???8?AA>ABDED3CC?B???B@@<=:><@@??:?=DABBB?BB;;;@@<?>ABB<AAC?BBBBBBBCCBAAABCBBBBBBBBBBB@<>>>>>=B<@:=<=:;;=>
@ATNG8:02986:06166
GATGGTAGTAGTACACTAGTCATACCAGAAGATCAGGAACTCTAGAAGAATTCAGATTTTTAACACGAGAGTAAACGTAAAAATAAGGTTTTACAAGACTCACGTTAACAATATTGCAGCAGTACGCACACAATCGAAGCGCAGTAAGGATTGCTAGTGTAACTAGCAAGAATACCACGAAAGCAAGAAAAAGAAGTACGCTATTAACTATTAACGTACCTGTCTCTTCCGAAACGAATGAGTACTATAGACTATCTGAGACTACCATCGTTCCTTCTGAGTCT
+
A?AA@BBBCCCCBCBCCCCCCCBAA?CCC?DCCC@@?BBDDCDDDD?CD@C?CBBBCCCC3C@BABBCCDBBBB>BBBBBBB2BB>B@BKL=CCC@CABBCCDCC@C@BB?ABC@CBA?@DDDCCBBBCCCC?CCCD=@@BBBBAB?D@BB@AABBCCCCC?CCBBBB=>?>AAB>AAECF>BBB?A@ABB2AD?B986BBB?>:>7<<AA7:7:ACAA>ABBBBBC@F?BBB>CCC@BBBBBBBAABADBBBAAABBAAADCBB?BBBBB?B@C@CBBAA989
@ATNG8:02989:06194
GATGGTAGCTCTGCTCTGACTCTCGTACTCATTCGTTTCGGAAGAGACAGGTACGTTAATAGTTAATAGCGTACTTCTTTTTCTTGCTTTCGTGGTATTCTTGCTAGTTACACTAGCCATCCTTACTGCGCTTCGATTGTGTGCGTACTGCTGCAATATTGTTAACGTGAGTCTTGTAAAACCTTCTTTTTACGTTTACTCTCGTGTTAAAAATCTGAATTCTTCTAGAGTTCCTGATCTTCTGGTGTCGTCTATCATGTACTACCATCGTTCCTTCTGAGTCT
+
:<BB@CBC;66=AAAB;;;BA@@;;9<ACB;:5>::;3;A=B=AAAB<<>7::A55.5455557<9BAAB<<<>>9<<<A@2@D>B@AA;@@@A>B@C>:;69;@?AC@CCAAABCC?@@@;@<@<<6A>>C?@@@@@ABACBA;;9;;9?@@@B;@9969@;@?B9:9?<@<A995555&9.9.6?CCC0?@:9:.5>===999@B@CCCC1@@@AC?B?BB@CBCBBBD@D@CCCBBB?@@C@BBBCFCDCBBB@;;;A@@@B?CBBBBFFAC@CBBBC;<;
@ATNG8:02992:06186
GATGGTAGCGAGCGAGTGTGTATACCAGAAGATCAGGAACTCTAGAAGAATTCAGATTTTTAACACGAGAGTAAACGTAAAAAGAAGGTTTTACAAGACTCACGTTAACAATATTGCAGCAGTACGCACACAATTGAAGCGCAGTAAGGATGGCTAGTGTAACTAGCAAGAATACCACGAAAGCAAGAAAAAGAAGTACGCTATTAACTATTAACGTACCTGTCTCTTCCGAAACGAATGAGTCTATGTAGAGCTCTATACTACCATCGTTCCTTCTGAGTCT
+
CBBD@CBBCDCBCBBCCCDCBBBCCACCB?AACCCC@B@BAABAAA=@A=A>@?A;;;;;';9@=<;96CBCBC9BA;;;;;*;A=@>BCB7CCB?BCBBBBB;;8<@AB>BBC?BBBAAABBDBBBCCBBB?C?CCBCDFEDBCBAD@B998:BBBCCCC@BBBBCC?CC?BBB?BCCCC>BBB>ACBBB3AA>AABBCBBBC?B?BBAB?B>><CBE@CCBBBBD>B>BBB=BGE?@@CAACCCBBBBBAAABBBBBBBAAC?BBAAA?A>A====@@@@@
@ATNG8:02992:06188
GATGGTAGCAGACGTGACAGAGCGCCAGAAGATCAGGAACTCTAGAAGAATTCAGATTTTTAACACGAGAGTAAACGTAAAAAGAAGGTTTTACAAGACTCACGTTAACAATATTGCAGCAGTACGCACACAATCGAAGCGCAGTAAGGATGGCTAGTGTAACTAGCAAGAATACCACGAAAGCAAGAAAAAGAAGTACGCTATTAACTATTAACGTACCTGTCTCTTCCGAAACGAATGAGTACAGAGAGTACGATATGTCTACCATCGTTCCTTCTGAGTCT
+
;:=B@CBA@@BBBBBBBACDCCBBB@CCCA@@@B@A<@6::A@@??;?>=A=??>@?BA@+<5434;<:::;:=383:4999(9939.555&555655559995524:=>5;@@<ABCBCC;;;CGJ=;;CC@CBBB;;<CCCCDE>B?@;;5;BBABBCC@DCCCCC>CB?B9:59<?>A;B??<>>A?@(9:9>=989@96758====A:=8=A;;;7;ABBBBF@C?AAF>BBB=??CCD>>?BBBABBABAABBAB???@@<=====;?=B;>?888;:9
@ATNG8:03003:06207
GATGGTAGGAGACACGTCGCACACGTACTCATTCGTTTCGGAAGAAGACAGGTACGTTAATAGTTAATAGCGTACTTCTTTTTCTTAGCTTTCGTGGTATTCTTGCTGTTACACTAGCCATCCTTACTGCGCTTCGATTGTGTGCGTACTGCTGCAATTATTGTTAACGTGAGTCTTGTAAAACCTTCTTTTACGTTACTCTTCGTGTTTAAAAATCTGAATTCTTCTAGAGTTCCTGATCTTTCTGGGTCTACGCTCGTCGCGCTACCATCGTTCCTTCTGAGTCT
+
4:;<755<054=:99954499::<;;;<<<@>:CCCC;A<,0+00)/999969?;<@:?494:;7;6::<=;33376/////$/8(//9::/8:9=4=894>??BBCCC99:A?=;37.2;=6<8==9:85575::=>25528;=>>>AA>>:<;;)/+/659>5=:=BA=;::98152225&52927777,7:<=7977594999666(7===+55:68590--(--33588373///7/67(/767.----365>@?>><=;;8??=@@??D<?<?=>99----7
@ATNG8:02957:06257
GATGGTAGAGAGACTGTAGCGCACCCAGAAGATCAGGAACTCTAGAAGAATTCAGATTTTTAACACGAGAGTAAACGTAAAAAGAAGGTTTTACAAGACTCACGTTAACAATATTGCAGCAGTACGCACACAATCGAAGCGCAGTAAGGATGGCTAGTGTAACTAGCAAGAATACCACGAAAGCAAGAAAAAGAAGTACGCTATTAACTATTAACGTACCTGTCTCTTCCGAAACGAATGAGTACTATGTAGAGCTCTATACTACCATCGTTCCTTCTGAGTCT
+
@@AE@DDBBBDCBBBCCCDD;:;CLGCBB?CBBA@@=@=ACCAAAC@BB?B?BA@9999:.:?CCCBCBAACFC8@>;9999'9?:;459909A?A>CCCCDCBB@C@CC@BBB@BCCBDBDCCCCCBCCBC@CCBA?ACFCDC??<@=A@@=ACCBCCCB?BBBBBC?BB?BDC>ACBBB=???=ABBBB3CC@B???B@BBB7;7;>>>9=:=ABBB?@@@@@AA@C?BDC=BCE?A??BBCCDBBBABBBBB@@>>>@A???;>>AAA;?8=8=<=??:::
@ATNG8:02961:06241
GATGGTAGTAGTACACTAGTCATACCAGAAGATCAGGAACTCTAGAAGAATTCAGATTTTTAACACGAGAGTAAACGTAAAAAGAAGGTTTTACAAGACTCACGTTAACAATATTGCAGCAGTACGCACACAATCGAAGCGCAGTAAGGATGGCTAGTGTAACTAGCAAGAATACCACGAAAGCAAGAAAAAGAAGTACGCTATTAACTATTAACGTACCTGTCTCTTCCGAAACGAATGAGTACGTGTGACGTACGTGAGCTAATCGTTCCTTCTGAGTCT
+
;;@B@BBCCCCDBBBBBBCCDDCCC@CAA?@BBCBB>B>BBBBBCDABB@B@BCCCCDDD2D?CCBBBBDBBBB=B?@@BBA2AA>B=@@A9ACCFFCCCDEDCC@C@BC@CCC?BCBACCCDHCCCCCCCC@B9;:=ABBBBACDAD@D@A@ACEAAAAA?ABCCBC?BB?CDD<>????8?>?;==???.?B?BCC@BA;;:3738==<5:5//0AD@CCCAAAB=?=?BA9A:949==@ABBBCBBAABBCCCAABBBBBB?BBBA?D<?>?BBBBBB?
@ATNG8:02966:06210
GATGGTAGCGCATATCAGCGCAGCCCAGAAGATCAGGAACTCTAGAAGAATTCAGATTTTTAACACGAGAGTAAACGTAAAAAGAAGGTTTTACAAGACTCACGTTAACAATATTGCAGCAGTACGCACACAATCGAAGCGCAGTAAGGATGGCTAGTGTAACTAGCAAGAATACCACGAAAGCAAGAAAAAGAAGTACGCTATTAACTATTAACGTACCTGTCTCTTCCGAAACGAATGAGACCTCTCAGACGCTCGTCCTACCATCGTTCCTTCTGAGTCT
+
CCCC?C99;ACCABADECC@@@@AA>ACDBCCCCBB>B@CCCBCCC?BA>B@BC@?@CCC5C@DCCCCCCAAAB<BB??@@@0@A=@5;::*:BB?CDBCCCEDC?B?BC@DBB?ABBBBBBBBBCCCCCCC@CCCC>AABCCCDC?C@CAA=ABBBCCDD@CBBBCC?BB?AAB>@?977)9??>ABEED3CC?BBBBBBB>=;=@BBBC?A;ACCBA=A@??@BB?C@CCD>BBC?CCCC??=?BBCBB@@A@ABBBB?BBB@BAA=D=A=A:?@D===>>
@ATNG8:02970:06232
GATGGTAGAGTATCATGTGTATCTCCAGAAGATCAGGAACTCTAGAAGAATTCAGATTTTTAACACGAGAGTAAACGTAAAAAGAAGGTTTTACAAGACTCACGTTAACAATATTGCAGCAGTACGCACACAATCGAAGCGCAGTAAGGATGGCTAGTGTAACTAGCAAGAATACCACGAAAGCAAGAAAAAGAAGTACGCTATTAACTATTAACGTACCTGTCTCTTCCGAAACGAATGAGTACGTGTGACGTACGTGAGCTACCATCGTTCCTTCTGAGTCT
+
:55>9@BDCCCDCCCBBCCCCBBBB?BBFAC@@@;:8;?CBEDCBB@CE@B?BBCCCCCC1C@CCCBCCCCBBA:@A>>???0=B=B=BBA7AAA>CDCCBBBBC?B?BB@BBB@BBBBDDDCCCBBBCCCC@BCCC?B@@@BBBB@C@CCB@BBBDDCCC?BAA@AB?CC@??>>AABBB>BBA<?@?@@2@A=BBBBBCCCC>>:>A@A<?<??C;;7;B@@@BBAD@CCC=DBB@BBBCBBBADBABBBBCBBBCCBBBBAA>ABBBB?C?C@BCB?A@78
@ATNG8:02970:06252
GATGGTAGTACATGATAGACGACACCAGAAGATCAGGAACTCTAGAAGAATTCAGATTTTTAACACGAGAGTAAACGTAAAAAGAAGGTTTTACAAGACTCACGTTAACAATATTGCAGCAGTACGCACACAATCGAAGCGCAGTAAGGATGGCTAGTGTAACTAGCAAGAATACCACGAAAGCAAGAAAAAGAAGTACGCTATTAACTATTAACGTACCTGTCTCTTCCGAAACGAATGAGTACGATGAGATCTCGTGTGCTACCATCGTTCCTTCTGAGTCT
+
?@?@444;4//:///<<<CCBBBBB@CDDACCBCCC@C@DDBBBCC?<A<A197=49444$56;;;;;699?AA5>994444$5;5:.555&5<<6;AC>=BBBB>C=;;6;@A=@BEBC@ACBBCB@@ACC@CGCC@BBBB@>@A6:4:@@=@BBBCCCD@BBBECC?@?<?@@<??A@A9?993:9999(9><;;8743?>@:>448??7>5>>@BB>B=;@@BD>A?ABB<AAD@;;;BAAABBCBCAB@@000@@>@AAAB>A>A?B@B@C<??AA@@A@
@ATNG8:02973:06227
GATGGTAGTGTCATATGAGAGTGTGTACTCATTCGTTTCGGAAGAGACAGGTACGTTAATAGTTAATAGCGTACTTCTTTTTCTTGCTTTCGTGGTATTCTTGCTAGTTACACTAGCCATCCTTACTGCGCTTCGATTGTGTGCGTACTGCTGCAATATTGTTAACGTGAGTCTTGTAAAACCTTCTTTTTACGTTTACTCTCGTGTTAAAAATCTGAATTCTTCTAGAGTTCCTGATCTTCTGGATAGCGACGCGATATACTACCATCGTTCCTTCTGAGTCT
+
ACDE@CCBBBBBCCCECEECCCCCBBDCBB<<6;AAA<BD@D@CEDCCCC@CCCCC@C@BBBD=C@CCBAAABDD<9999:):@;AABB=BCCB@BCDACG@::;ECC@CCCCCCCF@CBB?D?CCCCAAAC@CCDD?CBBBCCCCCCCCCCCCC@CCC?CC?B@BBCCCCCBB?BCFFC;B?A=>@@@@,>B@AA<BBBBCBBBBB<AAAA0ABBBC@C@CFACCCCBCC?C@CCBCCE?BAB?BBCCCCCCCCBCCDDDBCCC?BBBCC@C>B>BBBBBBAA
@ATNG8:02973:06240
GATGGTAGGCACTGCGCTCACATCCCAGAAGATCAGGAACTCTAGAAGAATTCAGATTTTTAACACGAGAGTAAACGTAAAAAGAAGGTTTTACAAGACTCACGTTAACAATATTGCAGCAGTACGCACACAATCGAAGCGCAGTAAGGATGGCTAGTGTAACTAGCAAGAATACCACGAAAGCAAGAAAAAAGAAGTACGCTATTAACTATTAACGTACCTGTCTCTTCCGAAACGAATGAGTACGAGAGAGCACACGTGTATCGTTCCTTCTGAGTCT
+
?:>?<ADEADBBBBBBBCBBBCCCD=BBC@BBCIAA?BACBEDBBB>BA?D?CCCCCCEC1B?BCBCBBBBBBB<??@>===,>@;?9@@@7ACCAABBBCBB@@<A<@A>BBC?AABBBCCCCCBBBBBBC@BABA?@@@AAAAB?A@C:;:;B@@@CBC@CCBBA@=@@<=??=AAACD>@@>;99::::%:=;;?8BBA@?>=C;@>AA;A=??BBBACCA@@AA@D>A@C>CCC99:ABCBBBBBBBBBBDBAAAAA@@???A=A@E?BAA@@>>>
@ATNG8:02977:06210
GATGGTAGCGCATATCAGCGCAGCCCAGAAGATCAGGAACTCTAGAAGAATTCAGATTTTTAACACGAGAGTAAACGTAAAAGAAGGTTTTACAAGACTCACGTTAACAATATTGCAGCAGTACGCACACAATCGAAGCGCAGTAAGGATGGCTAGTGTAACTAGCAAGAATACCACGAAAGCAAGAAAAAGAAGTACGCTATTAACTATTAACGTACCTGTCTCTTCCGAAACGAATGAGTACTGCGTCTCACTCTCGCCTACCATCGTTCCTTCTGAGTCT
+
<;<<8:99/////>>GEBBBCCCGD>BBCAAA?B@@<@?BBBBBBC??A=@<?@?@>>==0><BBCCB@BB;:;/;?;;::-5?.9.555&5<<7://///7/92929=3<@<>@@@AABBBBB@AABBEE@HCBBACCCCBBBB?B>BBB?BBGDCCCC@CCBCBE?CC?BBB@BBCBD=BBB;::999(9>9@BBCCC@@?>C?BBAA18056<@@@BB=?>>C@@;?B@5=00-0>@@998AA?=BA:9;AABAABB>@@=;@000@=A=A@C@@BAA@@
@ATNG8:02978:06220
GATGGTAGTGTCAGTGCGCGTCGTCCAGAAGATCAGTAACTCTAGAAGAATTCAGATTTTTAACACGAGAGTAAACGTAAAAAGAAGGTTTTACAAGACTCACGTTAACAATATTGCAGCAGTACGCACACAATCGAAGCGCAGTAAGGATGGCTAGTGTAACTAGCAAGAAATACCACGAAAGCAAGAAAAGAAGTACGCTATTAACTATTAACGTACCTGTCTCTTCCGAAACGAATGAGTACTACTCTCAGAGACACACTACCATCGTTCCTTCTGAGTCT
+
>::@:=BBBB>CCAA<B>CCCB;;:=@B;966996;?C@CBBCC@@=>>:?:?99:>>>=,=9=AB@AB@AAA@;=A@BABB0BC@CACJJ=CCD?AACCA;;;A5;4;@;?@B<888AA@@ACBBBBCBBB?B@@@?B@@@CB;;8;?BBC?CCDBBBBB>A@@@;93888*7;:6;<BBB<B@?;<<<<0<?9>:?>===7829;98677;7>ACCC@CBBBCBB>A?ABD>DBA?BCDDBBBBBAAABBBABBCBCBC???B>A;77@;@,0,09;9:=;;
@ATNG8:02980:06243
GATGGTAGGCGTGTGAGAGTCTGCCCAGAAGATCAGGAACTCTAGAAGAATTCAGATTTTTAACACGAGAGTAAACGTAAAAAGAAGGTTTTACAAGACTCACGTTAACAATATTGCAGCAGTACGCACACAATCGAAGCGCAGTAAGGATGGCTAGTGTAACTAGCAAGAATACCACGAAGCAAGAAAAAGAAGTACGCTATTAACTATTAACGTACCTGTCTCTTCCGAAACGAATGAGTACGATGAGAGAGCTCTCTCTACCATCGTTCCTTCTGAGTCT
+
:@BB>ACB><A<@=BACAA;;::55)5BD=ABCBCB?C?@@A?9:4344.4.4:444444$35:334449=:::39733333$375788??/;77.3733<==9=6@6552959477A>=>@@@DAAA@@@@;>>@@6::====<=;?5;;A>ABBBBBA=:=@DDBA?BC?CCA=@@00,/98//7666(75-5552:;885;A65555.5997;>>:=>99977464577.7;;6;8<8<==B@<>@>A:;;A>>>>A777;16/--;29*-,/7::9555
@ATNG8:02981:06220
GATGGTAGCATCATGCATATCTCACCAGAAGATCAGGAACTCTAGAAGAATTCAGATTTTTAACACGAGAGTAAACGTAAAAAGAAGGTTTTACAAGACTCACGTTAACAATATTGCAGCAGTACGCACACAATCGAAGCGCAGTAAGGATGGCTAGTGTAACTAGCAAGAATACCACGAAAGCAAGAAAAAGAAGTACGCTATTAACTATTAACGTACCTGTCTCTTCCGAAATGAATGAGTACGTGTGCGAGTGTCTCCTACCATCGTTCCTTCTGAGTCT
+
>;BB9==CC<@@CBBCCFCBCBB@@=@BC@CBBB@@<@;@@@;=BB?BB?A>AABCBCCC1B?BBBCBBBECCD=@ABDDDD5BB<A5;;;*;@@;>AAACCCCCACACC@CCC@CCAABDCCAAACCCCCF@CBCB?@@BBBBBC@C?B;;;;CDDDDDD@BCBBCB?BG?B??<?AAAA=A::49@@@@2@B?DAAAABABB:=199;;5;8<:@;;7;A@>@?@?B?AED>C::8:AAA@@@BBDFCBBBBCCAAAA=@??9???=?=@5:69AABB@??
@ATNG8:02982:06246
GATGGTAGGAGACACGTCGCACACGTACTCATTCGTTTCGGAAGAGACAGGTACGTTAATAGTTAATAGCGTACTTCTTTTTCTTGCTTTCGTGGTATTCTTGCTAGTTACACTAGCCATCCTTACTGCGCTTCGATTGTGTGCGTACTGCTGCAATATTGTTAACGTGAGTCTTGTAAAACCTTCTTTTTACGTTTACTCTCGTGTTAAAAATCTTAATTCTTCTAGAGTTCCTGATCTTCTGGTGTCTGATCTGTATCACTACCATCGTTCCTTCTGAGTCT
+
@@AD@DCC?CBCCCCCBBBCDDBBBCCDDCCC@BBBB>BC@C?BCCCCAA?ACCBB?B?ABBD?C?AAAAAACDE?>>>>>1>D@BBAC>C@BB>BBB=BB<==>BBB?BBBBCA<<;AAA=C=AAAAA??=;AAAA7>=A>>>@>>?@@@>>=<:<==:@A=A<AA>>>@?@@<??BBB6@=@;?>@A@/AB:::,//;///<;=@<BBBC/B=>:==C=@@7@///@==9=9=B@???<?>><??>>;=AA>>>?A@@>DDAA9<<<<A=A<A;AA@@>@??
@ATNG8:02986:06212
GATGGTAGTGCGTGAGAGAGAGACCCAGAAGATCAGGAACTCTAGAAGAATTCAGATTTTTAACACGAGAGTAAACGTAAAAAGAAGGTTTTACAAGACTCACGTTAACAATATTGCAGCAGTACGCACACAATCGAAGCGCAGTAAGGATGGCTAGTGTAACTAGCAAGAATACCACGAAAGCAAGAAAAAGAAGTACGCTATTAACTATTAACGTACCTGTCTCTTCCGATACGAATGAGTACACACTCTCATATGACACTACCATCGTTCCTTCTGAGTCT
+
A<@B@BACDCDBCCCCCCCCCCCCC>CCD@CCCCAA?A@CAAADCB?BB>B????BCBBB3B@BBB>>?ABAAA<AACCCCC5CC?CACCC;BCC@CCCCCCBCB@C@CC?BAB?BBAABCFBBCCCHDCBB?BCCE?BABB???C8:6:::6:CBBBDCC?ACCCCA?AB>@@A>@@><<7????BCBBB3BD@D?>>BBD@@<@;>>@@6:6:ACAB?BBBBA@@>@@BCCCBBB?BCBBBCCBBBCCCBB?A@BCCCCBABB?BBA?B@D?B>A@AAAAA>
@ATNG8:02986:06243
GATGGTAGCGCGACGAGCGTAGACCCAGAAGATCAGGAACTCTAGAAGAATTCAGATTTTTAACACGAGAGTAAACGTAAAAAGAAGGTTTTACAAGACTCACGTTAACAATATTGCAGCAGTACGCACACAATCGAAGCGCAGTAAGGATGGCTAGTGTAACTAGCAAGAATACCACGAAAGCAAGAAAAAAGAAGTTACGCTATTAACTATTAACGTACCTGTCTCTTCCGAAACGAATGAGTACTATGTAGAGCTCTATACTACCATCGTTCCTTCTGAGTCT
+
<<BB@CDB@?@BBABBCHBBBCDCC>BBB@BBAAA@<?8;:9:::<:>?>B?BBBCBCCC2A>@BB>>;>?773(7;?=9::):;8>.55505;>9>@@<:9:00+-38838-/)/89/559:/0/0/<:=:6@A??;??;BDBBB?B?A;;6;AAABBCC=:::AAA?BB?BBA399987)38<8=@ABBB)<B<<8;<?@>A@@<@=>@?@;@<>=;;:2:?=>@>B?C<AA@:@@=9=>?777@AA>>>BABAB?<:::9<@897:?<<=;>:>188=;;;>=
@ATNG8:02989:06232
GATGGTAGTATATCGCGTCGCTATCCAGAAGATCAGGAACTCTAGAAGAATTCAGATTTTTAACACGAGAGTAAACGTAAAAAGAAGGTTTTACAAGACTCACGTTAACAATATTGCAGCAGTACGCACACAATCGAAGCGCAGTAAGGATGGCTAGTGTAACTAGCAAGAATACCACGAAAGCAAGAAAAAGAAGTACGCTATTAACTATTAACGTACCTGTCTCTTCCGAAACGAATGAGTACATAGATATACGTATAGCTACCATCGTTCCTTCTGAGTCT
+
@@@B@ECCBBBBCDBBBCCECDCDC?BAC@BBBB99;9@FCCDDDD@BB?C@BABBBDCC2B@BCBBBBCBAAC=BBCCCCC5BA=B7;;;6;CC@AAADCCCCC?C@DD@CCD?AB@@ACCCDEEDDCCBB@CCAA?BCCCBBBB?B?C@@>@CBBBCCB>BACCAA?CC@BBB9>>8982:A@=@@@@@2@A?B?>>CB@?A6:7;>@A5;7;?C@@=@AAAACB@B@DCC<ABB@CBBAAACCBBBAACCAAACA=>?A???<@@??A?C?C?CDDBB>>>
@ATNG8:02990:06229
GATGGTAGTACATGATAGACGACACCAGAAGATCAGGAACTCTAGAAGAATTCATAGATTTTTAACACGAGAGTAAACGTAAAAAGAAGGTTTTACAAGACTCACGTTAACAATATTGCAGCAGTACGCACACAATCGAAGCGCAGTAAGGATGGCTAGTGTAACTAGCAAGAATACCACGAAAGCAAGAAAAAGAAGTACGCTATTAACTATTAACGTACCTGTCTCTTCCGAAACGAATGAGTACTGCGTCTCACTCTCGCCTACCATCGTTCCTTCTGAGTCT
+
:66?:<@A;;6=>><BBCCC966;=;>>><??@>95.549:>>?B@=?<.9.787349:===+<9<<5444:333;09898999'33,3,333&3;;6==<88=:==7=8=<7;22,2556><==<@A@CCCCC@DCCD@DCCBDCBA>ABCBC@BCCCBB@@>@BCCBB???9?@?3::@@@9@A@=AABBB2=@=A0//77;;<6=7888=7828@AAAAAAACBCC@C@;;;0;@@>AABBBAA:;;ABCGCBCCCC:9:@CBB@BCAADADAG?@::5@9>>
@ATNG8:02991:06229
GATGGTAGCGCGACGAGCGTAGACCCAGAAGATCAGGAACTCTAGAAGAATTCAGATTTTTAACACGAGAGTAAATGTAAAAAGAAGGTTTTACAAGACTCACGTTAACAATATTGCAGCAGTACGCACACAATCGAAGCGCAGTAAGGATGGCTAGTGTAACTAGCAAGAATACCACGAAAGCAAGAAAAAGAAGTACGCTATTAACTATTAACGTACCTGTCTCTTCCGAAACGAATGAGTACGATGAGAGAGCTCTCTCTACCATCGTTCCTTCTGAGTCT
+
CCBB?BDCFCBBBCCCCCCCCCCCD>CBB?CCCC@?>??BBCCCBB>AA=A?BA?89998.8>ABB@AABBBAC>BC@?>==.==8>:@@?6@AA?BB@@??A886::?=;>8:7;@@@DCCCCDCBBBCCC@CCCD=AAAABBBB?B?BBB@ABEDBBBCAAAAAAA>CA>@AB@CBA@@8???<?CFED2CC?B;;;BAAAD:>;>@AC<?;?@CCC@BCBBB@@>@@BBC=CCC>AABBCDCCC@@ABBBBBBBCB??>;;;=@@@@B@B?B>AABBBBAA
@ATNG8:02993:06229
GATGGTAGGCGTGTGAGAGTCTGCCCAGAAGATCAGAACTCTAGAAGAATTCAGATTTTTAACACGAGAGTAAACGTAAAAAGAAGGTTTTACAAGACTCACGTTAACAATATTGCAGCAGTACGCACACAATCGAAGCGCAGTAAGGATGGCTAGTGTAACTAGCAAGAATACCACGAAAGCAAGAAAAAGAAGTACGCTATTAACTATTAACGTACCTGTCTCTTCCGAAACGAATGAGTACTATTTAGAGCTCTATACTAATCGTTCCTTCTGAGTCT
+
:9;H@DDC?C@AACCCDDCB@@::;)9A@=@CA>000+0>@?A@@8=?5<5<BB;;;;;)9;>AA?@?@@???8???@AAA.:9>A>ACC5??@:>889?<856/61764979/55;779A@@@>?>>>@@<?@?@<:::??A9:7;=C@B?ABBCAAAA>@>>>B@=?@<@BB?BBBBB=><=755555(6:4;=A@F@@@A;A:A??A:>:>>===:>A>><==;?=@>>7>BB?B@BBB@@C<8:7:A@>>@@AAAAA<<8<A??5<7;5;<>A@@@A
@ATNG8:02993:06239
GATGGTAGAGTATCATGTGTATCTCCAGAAGATCAGGAACTCTAGAAGAATTCAGATTTTTAACACGAGAGTAAACGTAAAAAGAAGGTTTTACAAGACTCACGTTAACAATATTGCAGCAGTACGCACACAATCGAAGCGCAGTAAGGATGGCTAGTGTAACTAGCAAGAATACCACGGAAGCAAGAAAAAGAAGTACGCTATTAACTATTAACGTACCTGTCTCTTCCGAAACGAATGAGTACGAGAGAGCACACGTGTCTACCATCGTTCCTTCTGAGTCT
+
:<:A<B@AAC96:@CCCIDHDDDBB?BCC?BB:99B=B;;:=>>9;59=2909ABCB@@@+?:=<<966<<<@@6>>99999$556;.555&55939;=;4:55>3;:<<:;3317?A?BCDBABB;;9B?A<@@@@?C@@@DEBB?B?B;;:;DDBCBBB@CCCCCC@CC?CBC<?>>;?>BBB?BBBBA3AB577BBBBBBB?B@B@>A5:3;;BBA>BB955;;8=:=DD>C998:@>>AB???A::9>=>?>BBBBBB=<<5>777B?A7B:88773;?@
@ATNG8:03002:06223
GATGGTAGTGTCATATGAGAGTGTGTCTCATTCGTTTCGGAAGAGACAGGTACGTTAATAGTTAATAGCGTACTTCTTTTTCTTGCTTTCGTGGTATTCTTGCTAGTTACACTAGCCATCCTTACTGCGCTTCGATTGTGTGCGTACTGCTGCAATATTGTTAACGTGAGTCTTGTAAAACCTTCTTTTTACGTTTACTCTCGTGTTAAAAATCTGAATTCTTCTAGAGTTCCTGATCTTCTGGTATGACTAGTGTACTACTACCATCGTTCCTTCTGAGTCT
+
BBCEACBBBBBCDBBCCGJGBBBCCCCCB@@?@CCC>CD@C@CDBBBCF@CCBBD@C?CCCC>A?ACCDD=;;C=@??>>,::49@BC=BBBB@BDC@CD@BCCDBB>99:DBBBC@CCD@D@CCCCCCCC@CCCEACCBBBDAAADCCCBCCC@BBB@CC@C?BBCCBBBCC?B@@@@5?=@>;;;;;*;@AAA=CBCDCCC;;;5;;;;*<CBAB>B>AHAEECCBBB@C?CCCCCB@BCC@CBBCCCCCBBDCCCCCCCCC@CCCCD?B997:BC@BACC
@ATNG8:03003:06218
GATGGTAGCTCACGTACGTCACACGTACTCATTCGTTTCGGAATAGACAGGTACGTTAATAGTTAATAGCGTACTTCTTTTTCTTGCTTTCGTGTATTCTTGCTAGTTACACTAGCCATCCTTACTGCGCTTCGATTGTGTGCGTACTGCTGCAATATTGTTAACGTGAGTCTTGTAAAACCTTCTTTTACGTTTACTCTCGTGTTAAAAATCTGAATTCTTCTAGAGTTCCTGATCTTCTGGAGATACACATGATACTCTACCATCGTTCCTTCTGAGTCT
+
77>A0//B@>:?;;6@;9;BBCCCBCBCAAAB?AAAB=BCAG@BBBCCCD@CBABA<@=@ACDAC@CC?@@CCEE?CBCBB3BB?BBBB>BCCBBCC<??7::?BBB@BBAAABBB?AA><?=???=:;;;<@@@@588??@@@BBB?>>=?>=5:;=<AA<?<???@@@BBB7::>>>5?;D:9888)8<==>9?888>>;;:=89999*8///707/775;<>>?>>:>:@A@??C8;<A<@@@B>==???@@?>898===<:::@?8=:=;?@@?????
@ATNG8:02962:06303
GATGGTAGCACGAGTCACTCATATCCAGAAGATCAGGAACTTCTAGAAGAATTCAGATTTTTAACACGAGAGTAAACGTAAAAAGAAGGTTTTACAAGACTCACGTTAACAATATTGCAGCAGTACGCACACAATCGAAGCGCAGTAAGGATGGCTAGTGTAACTAGCAAGAATACCACGAAAGCAAGAAAAAGAAGTACGCTATTAACTATTAACGTACCTGTCTCTTCCGAAACGAATGAGTACTGCGTCTCACTCTCGCCTACCATCGTTCCTTCTGAGTCT
+
AA@@=;=A@A:66;=@:666::@@@155=055::/0*0)//)////:6=>;>7;:<AAAAA0A6::A9:8?A88838?@?@AA0>A?B?CCC;CBC@BCCDCBBBC@C@A@>BCB@BBB@@ABBBC<;;CA@@?ACBCACBBCBCBB>@<@00-0@@=A@BC?BBBBCC@CB?BBA5::@@@;?==9::9:9(9@;987AAB::;=B<A???<A=AB@;;6;A@@@@A>@:=;@8@00+0==?A@A?998AC;;:99488<>9A=>9<?:?@4969;AABBBA??
@ATNG8:02963:06301
GATGGTAGCAGACGTGACAGAGCGCCAGAAGATCAGGAACTCTAGAAGAATTCAGATTTTTAACACGAGAGTAAACGTAAAAAGAAGGTTTTACAAGACTCACGTTAACAATATTGCAGCAGTACGCACACAATCGAAGCGCAGTAAGGATGGCTAGTGTAACTAGCAAGAATACCACGAAAGCAAGAAAAAGAAGTACGCTATTAACTATTAACGTACCTGTCTCTTCCGAAACGAATGAGTACGTGTCGACGTATCTCCTACCATCGTTCCTTCTGAGTCT
+
@<>C?CBBBCDBBAAACFDDDDAAA?CCC?BBBC@@=@?B@AABAA>??=??C@@@@@@@2A>BBBBBBA?:99,9?9;;;;*;?9=4959&5994;C?BCCBB?:@?;;8;BC?CCBBBCDBBCCCCCBBE?CBBC<@@@AACCC?C@DCB?@@BBBECB@BGAAAA@BD?BBB?CCCEC>AA@<==<??1?A?C?>>B@@AA;A<AA>>:=:=?BBB@BCBBBCC?B?CCC>DAA?BABBAACCCCBBCBB:::D;;;7;AA?BB@@?@CAC?CDDBB>>?
@ATNG8:02964:06262
GATGGTAGCGCGACGAGCGTAGACCCAGAAGATCAGGAACTCTAGAAGAATTCAGATTTTTAACACGAGAGTAAACGTAAAAAGAAGGTTTTACAAGACTCACGTTAACAATATTGCAGCAGTACGCACACAATCGAAGCGCAGTAAGGATGGCTAGTGTAACTAGCAAGAATACCACGAAAGCAAGAAAAAGAAGTACGCTATTAACTATTAACGTACCTGTCTCTTCCGAAACGAATGAGTACGATGAGATCTCGTGTGCTACCATCGTTCCTTCTGAGTCT
+
@BCC@DCCBBC@@@BBCCCCCD@@@=@CC@CEGC??>@?CBCDCCC=AB?D@CCA99999(9?CCCACCCCBBB>B@@AAAA0AC@B<@@B9BCJ@CCCCDCCCB?B@CE?BAC?CCBBBCCCCCCCBBBBC?BBCC?B@AADBBB>C@CBB@BCBCBACC?AAAABD?CC?CCC?BBBBA<AAA=@BBBB3BB?BAA>BCAAA;>9=>AA;><>@BBB?BBBBBCB?B?CCC:AAC?BBBBACCCCAC@ABBBA==>>>>>=BB<AA???<B=B<@@?;;;>>
@ATNG8:02964:06265
GATGGTAGCGAGCGAGTGTGTATACCAGAAGATCAGGAACTCTAGAAGAATTCAGATTTTTAACACGAGAGTAAACGTAAAAAGAAGGTTTTACAAGACTCACGTTAACAATATTGCAGCAGTACGCACACAATCGAAGCGCAGTAAGGATGGCTAGTGTAACTAGCAAGAATACCACGAAAGCAAGAAAAAGAAGTACGCTATTAACTATTAACGTACCTGTCTCTTCCGAAACGAATGAGACTGCGTCTCACTCTCGCCTACCATCGTTCCTTCTGAGTCT
+
@ABB@BCCCDBBBBCCCCBCCCEED@CCC@CCCC??>??BBCCCBC?BC?C???BDBDDD0D@DDBEBBBCCCF>CA99999*9C=C2;;;.;BC@CAABEECCB?B?BC@BBB?CCBABCCCBBBCCCCCC@ECCC@DBCCBCBB?B@CAA?BDGEDB@@?CCCCCC?BB?BBA>?????8@?@=@@@@@2@B?CA@ADCCBB>A>BACC>A>>ADCCABBBBA@@=A@CCC=CCC?CCCCAAABBB@@@????AABAA>ABB@B@AAC@C?B@DDDBB???
@ATNG8:02965:06287
GATGGTAGCACGACACGACGATGTGTACTCATTCGTTTCGGAAGAGACAGGTACGTTAATAGTTAATAGCGTACTTCTTTTTCTTGCTTTCGTGGTATTCTTGCTAGTTACACTAGCCATCCTTACTGCGCTTCGATTGTGTTCGTACTGCTGCAATATTGTTAACGTGAGTCTTGTAAAACCTTCTTTTTACGTTTACTCTCGTGTTAAAAATCTGTATTCTTCTAGAGTTCCTGATCTTCTGGCTCTCGTAGACAGATATACCATCGTTCCTTCTGAGTCT
+
:::B@ECDBCCCBBBABEC=69ABCCAA@CBC?CCCC>CD@C?CCCCBBB?@@@BD?B?BBCC@B>AAAABCBBB>BB==B+@>4@?=?8?::9<?@C?BC9:::B??<?BBBBBA=:=@@;@<@=<<A:::::;;D7;;@@<;;<CCBBBBB>><>AA<7818:<<=@AAAAB=???CB5B<>:==>>>/???@@:@@>==A@;;;<BDDD/@@@=:::5//+/<<<;;;=A=A???AA7;;><@?@@A;;;>;;;;;==A?>;>>>@A=B<B:??BBDA;;
@ATNG8:02970:06260
GATGGTAGATATATGCACGCTCTACCAGAAGATCAGGAACTCTAGAAGAATTCAGATTTTTAACACGAGAGTAAACGTAAAAAGAAGGTTTTACAAGACTCACGTTAACAATATTGCAGCAGTACGCACACAATCGAAGCGCAGTAAGGATGGCTAGTGTAACTAGCAAGAATACCACGAAAGCAAGAAAAAGAAGTACGCTATTAACTATTAACGTACCTGTCTCTTCCGAAACGAATGAGTACTACTCTCAGAGACACACTACCATCGTTCCTTCTGAGTCT
+
FFFC=BCCBCCCCABBCCCCCCCBB?CCC?DCCB@A?@?BBAAAAA?AC?C?AAABBCCC3C?BBBBCCACCBC<B?9;;;;*;B>C<@@@9@CC?BBBBDCCDC?C?CC@BBB?BBBBBBBBDCCCCBBBB?DDCC<??AABBBC?C@CBC?BBBCCCCC?CACACA?BC?AAA<>>CCD>BBB?A@ABB2AB@C>>>CCB>>9>;@?BB;><>AC@@>@BBBBBB@D@BBB>BBB?BDCAAADBBB@AABBCCCCBCBBBBBA<>>>@?:>;>;?=?>>;:;
@ATNG8:02972:06275
GATGGTAGTGTCATATGAGAGTGTGTACTCATTCGTTTCGGAAGAGACAGGTACGTTAATAGTTAATAGCGTACTTCTTTTTCTTGCTTTCGTGGTATTCTTGCTAGTTACACTAGCCATCCTTACTGCGCTTCGATTGTGTGCGTACTGCTGCAATATTGTTAACGTGAGTCTTGTAAAACCTTCTTTTTACGTTTACTCTCGTGTTAAAAATCTGAATTCTTCTAGAGTTCCTGATCTTCTGGACAGAGTGTGCAGATACTACCATCGTTCCTTCTGAGTCT
+
88997;BCCCBCBBBBCCCBBA@ABBCBBB;;8;BBC?EL?C@BCCGCCCECCBBB?@=>D@B8;:;BDDCBB@@6;;CCD5BB@CCCE>BABC=@@B>BB=;;CGDD@CCHCCCCC?AACAC@BBBBABAC?CJCC@BBDBCBICCAAAAACCC@GCC@CC?C@ECCCCCCCD@CBBBB:A?A;;;;;;*;DDEG=CBCCCCBBBDAEJJJ5HCBAA?A>BE@CCCCCCC@D@CCC@@@=;;;?DBCCCBBBDC<;;DCCDBBC@CCCBB?B?B?BD;<0A00
@ATNG8:02972:06302
GATGGTAGGAGACACGTCGCACACGTACTCATTCGTTTCGGAAGAGACAGGTACGTTAATAGTTAATAGCGTACTTCTTTTTCTTGCTTTCGTGGTATTCTTGCTAGTTACACTAGCCATCCTTACTGCGCTTCGATTGTGTGCGTACTGCTGCAATATTGTTAACGTGAGTCTTGTAAAACCTTCTTTTTACGTTTACTCTCGTGTTAAAAATCTGAATTCTTCTAGAGTTCCTGATCTTCTGGGTGCGCTACAGTCTCTCTACCATCGTTCCTTCTGAGTCT
+
<=:<86>>:@CDBBBCBBECCCCBCBAAADAA?BCBC>CB@B@;;;BBBB?BBCBB?B8;:BB?C?BBAAAA:478BBBBB2BB?BBB=5A===8A@@?@@4899?<?9?@@899@@<ADD=B<===@>768<@AAA<@@@AAA@@@BB===>>><=>><??8<5;;==?===@:>::::-81:39@AAC/A>>>>6<666;=<>>>18888(5::8;1917<:?:;8;<;9<6<@?<>>8;;AG;877@@@>>>>??===>:7716///=9=5:59<@??===
@ATNG8:02974:06293
GATGGTAGTAGTACACTAGTCATACCAGAAGATCAGGAACTCTAGAAGAATTCAGATTTTTAACACGAGAGTAAACGTAAAAAGAAGGTTTTACAAGACTCACGTTAACAATATTGCAGCAGTACGCACACAATCGAAGCGCAGTAAGGATGGCTAGTGTAACTAGCAAGAATACCACGAAAGCAAGAAAAAGAAGTACGCTATTAACTATTAACGTACCTGTCTCTTCCGAAACGAATGAGTACTACTCTCAGAGACACACTACCATCGTTCCTTCTGAGTCT
+
@ABB@BCCBCBABDCCCCCCGBBBB@C@@>@AAB@A?A@DCDCCCC@CC?C@BCBBCCCC3C@BBBCCBBB@??8=>>AAAA0A@=@=BCC=BAC@CCCCDDE@@>@@EE@CBB?CBCCCCDCCCBBBBCBB?BBAB?ACBBCBAA>B@DBB>BCCDCCBC?BCCBBB@BB@AAA?BBBBE@BA@<@@?@?2@A?BAAA@@@@A;A;@@@@<?::;@00-0@@@ABB?C?CCC;AAC@CCAABBDCBBBBB@@BBBBBBBB@@BB<@@???=B<@<>>>==::;
@ATNG8:02978:06284
GATGGTAGGCGTGTGAGAGTCTGCCCAGAAGATCAGGAACTTCTAGAAGAATTCAGATTTTTAAACACGGATGAGTAAAACGTAAAAAGAAGGTTTTACAAGACTCACGTTAACAATATTGCAAGCAGTACGCACACAATCGAAGCGCAGTAAGGATGGCTAGTGTAACTAGCAAGAAATACCACGAAAAGCAAGAAAAAAGAAGTACGCTATTAACTAATTAACGTACCTGTCTCTTCCGAAACGAATGAGTACTGCGTCTCACTCTCGCCTACCATCGTTCCTTCTGAGTCT
+
AA;;05<:7==A=BCBBBBABB;;;)59>9BBCB@A=@<;;4;::9>8BB8@89;5@@A@A)00(0;00)///96/333&3337777'33,3,333&39<63444==:::4905505884222+22222822222222+2555+22555657175<=B>B@=>997937:9788/7;;.;<;8<?8856&5522696969$75/52222228:5;3./.27(.(.6..2555588==;=;???5:>=8788;;99///8779;>@?@>=<<8<9:49>>;;5;5;5;>?@=;:;
@ATNG8:02979:06304
GATGGTAGCGCACACATAGATACAGTACTCATTCGTTTCGGAAGAGACAGGTACTTTAATAGTTAATAGCGTACTTCTTTTTCTTGCTTTCGTGGTATTCTTGCTAGTTACACTAGCCATCCTTACTGCGCTTCGATTGTGTGCGTACTGCTGCAATATTGTTAACGTGAGTCTTGTAAAACCTTCTTTTTACTTTTACTCTCGTGTTAAAAATCTGAATTCTTCTAGAGTTCCTGATCTTCTGGTCTACTACACTGTACTCTACCATCGTTCCTTCTGAGTCT
+
@?@@=?CCECCDCCCAABDCCCCCBCCCCCBC@CBBB<BD@D=BBBCDDD@BBCBB>C@CDCB?B@CBBBBBCCD@AAAAA2AC>BBBB=BCCC@CCD@DD??>?BBD?DAAAAAAB>BBB@B>BBBBBBBB?CA?><AAAA>>>AAAA>>>AAB=>>>:>A=A<@@=<;<<//,/9;>>.=5@<?????/?@===-76:///33-/)/665'39>::6:37;5>?:=8<>9>:>A@A@@=???<???@>>>B@===AABA>=//-/::::59597@@@B>>>?
@ATNG8:02982:06278
GATGGTAGAGAGACTGTAGCGCACCCAGAAGATCAGGAACTCTAGAAGAATTCAGATTTTTAACACGAGAGTAAACGTAAAAAGAAGGTTTTACAAGACTCACGTTAACAATATTGCAGCAGTACGCACACAATCGAAGCGCAGTAAGGATGGCTAGTGTAACTAGCAAGAATACCACGAAAGCAAGAAAAAGAAGTACGCTATTAACTATTAACGTACCTGTCTCTTCCGAAACGAATGAGTACGAGAGTCAGAGCAGAGCTACCATCGTTCCTTCTGAGTCT
+
CCBC?CDCDBAB@@@BDDGDCCCBB=BDD?DCCC??>@@CCCBBAB@CD?A?AAACCCCC2A=AADCCBBBAAA<ABABCCC1CC?D6:::6;CC?CCCCCCCCC=B?CD@BBB?BBCCCCCCCCCCCCCCC?DCDC<@@BBBBBC<B?ACB@BDDCCCCA?AAACCC?CC?AAB>AA>>>8?BB?BCDDD2BB?B?>>CAAAA:>:=>@@:=9=BBAA?ACAAABB?B@BBB=BCC?BBBCACCCCC@@@@BCCCCCA@@@CAA=>>>>><@<@<><=>>;:;
@ATNG8:02982:06285
GATGGTAGATACTCGCTGATCACCCAGAAGATCAGGAACTCTAGAAGAATTCAGATTTTTAACACGAGAGTAAACGTAAAAAGAAGGTTTTACAAGACTCACGTTAACAATATTGCAGCAGTACGCACACAATCGAAGCGCAGTAAGGATGGCTAGTGTAACTAGCAAGAATACCACGAAAGCAAGAAAAAGAAGTACGCTATTAACTATTAACGTACCTGTCTCTTCCGAAACGAATGAGTACACACTCTCATATGACACTACCATCGTTCCTTCTGAGTCT
+
:;<<8<<@;999555//9///<<=5=@C@@@@CCB?B=BABBBBB?BC@C?B@@@AAAA2A?@@?@@??::==58844444$9:::9;;;0;<<7;966;;<55.4<9929>:7<>BBBDCCGCCCCCCBB>B@@@?AAAA@@@A;@<A<<7;BAABBBC>BA???B?BD@DCB<????=58978>ABBB3BH?B>?@B@@??;?=D@=>:=:>ABCC@BBAAA@@?B?BBB>BCC=989AA?:99CCBBBCC>88>BA@?@?>*000/0*06<)//:==377
@ATNG8:02984:06282
GATGGTAGTATCTGTCTACGAGAGCCAGAAGATCAGGAACTCTAGAAGAATTCAGATTTTTAACACGAGAGTAAACGTAAAAAGAAGGTTTACAAGACTCACGTTAACAATATTGCAGCAGTACGCACACAATCGAAGCGCAGTAAGGATGGCTAGTGTAACTAGCAAGAATACCACGAAAGCAAGAAAAAGAAGTACGCTATTAACTATTAACGTACCTGTCTCTTCCGAAACGAATGAGTACTACTCTCAGAGACACACTACATCGTTCCTTCTGAGTCT
+
554>756:?>:@;:6;>>@>DDCCC@BBB=AAAB;;6;;???@BBB@==7B177?>>;;;+93888333;<<<>688;<<<<*:;7;255)55549;;;==>5925=AA<@@B?ABAAACCCCCCCCCCDHABBBB?CAAABB::89?A>@<@@@?@??A=?>?A@@=@@<===6::;;;)//:5:?@@@0@C>====>=://(//5///(/3::>94.4444444.47<=?7==>:554=BBBBBCAB@B777<88;<::79986655+2-6/567:=6//
@ATNG8:02984:06301
GATGGTAGCAACTAGATCTCATCGTACTCATTCGTTTCGGAAGAGACAGGTACGTTAATAGTTAATAGCGTACTTCTTTTTCTTGCTTTCGTGGTATTCTTGCTAGTTACACTAGCCATCCTTACTGCGCTTCGATTGTGTGCGTACTGCTGCAGTATTGTTAACGTGAGTCTTGTAAAACCTTCTTTTTACGTTTACTCTCGTGTTAAAAATCTGAATTCTTCTAGAGTTCCTGATCTTCTGGATACACTCATGGCACCTACCATCGTTCCTTCTGAGTCT
+
@?@D@CCCCC@CBBBCDCCCBBBBCCCCCBB?BCCD>CC>A>AEEDCCC?DCCBB?B?CCCC>@?ACDCCBDCD?CCCBC3BB?ACCD>BCCC@BA?9??<???CAA@BBBBBABA>AAA>A>AAAA???=<ADAA7;;@>>>@@AB@@@?>>>@@@@<AA<@;??AABAA??;?@?DD5B<@<=====+=>766.667///>>:=8====.9AAAB<A=AA<??@AA@@;@;@@>>>D7;;@=@@>>>?>?===:>@@:>=B<??===>G=B6;;@@@@@@
@ATNG8:02985:06300
GATGGTAGTAGTACACTAGTCATACCAGAAGATCAGGAACTCTAGAAGAATTCAGATTTTTAACACGAGAGTAAACGTAAAAAGAAGGTTTTACAAGACTCACGTTAACAATATTGCAGCAGTACGCACACAATCGAAGCGCAGTAAGGATGGCTAGTGTAACTAGCAAGAATACCACGAAAGCAAGAAAAAAGAAGTACGCTATTAACTATTAACGTACCTGTCTCTTCCGAAACGAATGAGTACTGTATCTATGTGTGCGCTACCATCGTTCCTTCTGAGTCT
+
CCDC?CBBBCCCBBBCCCCCCBABB?DCD>BCCC@?=A9;;CCCCC@CC?B@CCCCCCCC2B@BBBCCCCAABB<BBBCCCC5CC@C>BBB:BBB@CCCBCCCBC@B@CC@C::9;CCCCCFCCCCCCBBBB?BBBC>BABBCCBB@B@BCB@BDCCCDCB?BBBBCC@BB@@>?<@@99928??;99::9:%:@;@??@CA@@@7;7:=AA6;7;>B@@=@C@@@BB?C?BBB>BBF?AABCCCBBABBBB@@?BBCCCAAACAA=BAA@@<@<@9<<?<<888
@ATNG8:02986:06284
GATGGTAGCTCGCTGATGATATCTCCAGAAGATCAGGAACTCTAGAAGAATTCAGATTTTTAACACGAGAGTAAACGTAAAAAGAAGGTTTTACAAGACTCACGTTAACAATATTGCAGCAGTACGCACACAATCGAAGCGCAGTAAGGATGGCTAGTGTAACTAGCAAGAATACCACGAAAGCAAGAAAAAGAAGTACGCTATTAACTATTAACGTACCTGTCTCTTCTGAAACGAATGAGTACTATAGACTATCTGAGACTACCATCGTTCCTTCTGAGTCT
+
?:>A=@;BCC?====BCBBBBABAA=ACC@BBCBBB@B@BCCEAAA@BB?B@CCAAAAAA3B?BCB@@?>>>;A9>?AABBB2BB>A>@AA7ABB?B;:<BB>9909;@@;@A@=?>>=A;;::BCCCECCC@CCCC@B::;CCCC?C@B;<7;@CBAABB?ACA:::799=AAA4:0000+000)00000'/;6733;7522:49168>>:=9>?BBA@ECCCA@A?@AAA@8@00-0@@@BBBCC?@?BBBB999BBBBAAAC?BBBBC;?;?<@??>@>=>
@ATNG8:02993:06301
GATGGTAGGACGAGCGTCTGAGAGGTACTCATTCGTTTCGGAAGAGACAGGTACGTTAATAGTTAATAGCGTACTTCTTTTTCTTGCTTTCGTGGTATTCTTGCTAGTTACACTAGCCATCCTTACTGCGCTTCGATTGTGTGCGTACTGCTGCAATATTGTTAACGTGAGTCTTGTAAAACCTTCTTTTTACGTTTACTCTCGTGTTAAAAATCTGAATTCTTCTAGAGTTCCTGATCTTCTGGCGCTCTGTCACGTCTGCTACCATCGTTCCTTCTGAGTCT
+
=;=C<@BB?B>;;;;<:<=;656>:==BCCCC@CAAA<AB?B>@@CCCCC?BCAAC?A?ACBB@C;;:BBC<;9D=A@@::(55.4:::1;;;;:>@@<AB6:;@@@CABA;;;BBB=BBA8;6;C;;<AAC?AACDGCIDCCAA@@@@@@BCCC@DCD>@@<@6;;@BBBBDE@DCCBC7@=@=;;;;;*;AAAE;=;CBB;;<AA4;:::*;=99929<?>:@BA;;9B?C<@?999=8=?@;@@9:9999==>@999;?@BC?B????<>:@,00:>=?>?
@ATNG8:02999:06302
GATGGTAGTATCTGCACACTCTGTCCAGTAGATCAGGAACTCTAGAAGAATTCAGATTTTTAACACGGGAGTAAACGTAAAAAGAAGGTTTTACAAGACCACGTTAACAATATTGCAGCAGTACGCACACAATCGAAGCGCAGTAAGGATGGCTAGTGTAACTAGCAAGAATACCACGAAAGCAAGAAAAAGAAGTACGCTATTAACTATTAACGTACCTGTCTCTTCCGAAACGATGAGTACACACTCTCATATGACACTACCATCGTTCCTTCTGAGTCT
+
A?AC@DCBBCCCCDCCCBBCDDDCB?BCCCCCCCBB>B?BBDAACC?CB?B>BCBBBBBB2B@CCCAD=BB=<;3<<7:887$7;?A>BBB8BBC?BBB?BBBB?A:><7;;?:==AAA?A>>>@@@>>>>9>>@@;??>>>@AA<A8;=A<AAAAA<?<:AAAABB@BB?BCC@BB@@>6@;;7;CEDE2CC?CCCCCAAAC>@=@BAA>A?BBAAC?DCA@=>>@B?CCC>@BBCCCCCBBBBBCCCAAACCCBBBDABBB@BBB@@=@<@=ABDBBBCC
@ATNG8:03002:06279
GATGGTAGTGTCAGTGCGCGTCGTCCAGAAGATCAGGAACTCTAGAAGAATTCAGATTTTTAACACGAGAGTAAACGTAAAAAGAAGGTTTTACAAGACTCACGTTAACAATATTGCAGCAGTACGCACACAATCGAAGCGCAGTAAGGATGGCTAGTGTAACTAGCAAGAATACCACGAAAGCAAGAAAAAAGAAGTACGCTATTAACTATTAACGTACCTGTCTCTTCCGAAACGAATGAGTACGTGTGACGTACGTGAGCTACCATCGTTCCTTCTGAGTCT
+
;99C;CCDBBBBCBBBBCCCCBCDD@CCCAEJCCBB@CACBCCDCC@CC?B?BDCCCCBC3C?DBBABCCCAAA;ABBFCCC3CC@C@BCC;CCD@CCCCCCCDB?B@CC@CCC>A@BBCCCCCCCCCCCBB?DDBB?BBBABBBB@C@C??=@A@AAAABACCCBBB?AB?ABD?CDDBH<A?=9999988%9@>D899CCAAA:>:<>>>9=9=>AAB?AB@@@BA?A>@AA<ABB?BAAABBCBAABDCCBAABBBBBBBCBB@BBBAA>A@B@CBBBBBBB
@ATNG8:03003:06279
GATGGTAGCATCTGCATATCTCACCAGAGATCAGGAACTCTAGAAGAATTCAGATTTTTAACACGAGAGTAAACGTAAAAAGAAGGTTTTACAAGACTCACGTTAACAATATTGCAGCAGTACGCACACAATCGAAGCGCAGTAAGGATGGCTAGTGTAACTAGCAAGAATACCACGAAAGCAAGAAAAAGAAGTACGCTATTAACTATTAACGTACCTGTCTCTTCCGAAACGAATGAGTACAGAGAGTACGATATTTCTACCATCGTTCCTTCTGAGTCT
+
CCDD@CCCCCBBBCCCCCFCBBCB@CCCCCCCAA>AACCBDCCC@BB?B?BCCCCCCC3CADCBBBBBBBBB>BBBCGDD3CD@C=@@@9ACF@CBBBCCCCC@B?BB@BBC?BBBBCCCCCFFCCCBBB@CCBB?BBECCCAC?C@C@@?@BBBBCDD?AACCBB?BC?BBB?ABBCC=:99<??>@@2@A?B@>>CC@A@;?=????;@;>>A@@<@AAAABB@B?CFE>???????BBBBBBBBBBBBBBAAACC>CAAB?CA>B@<@:>::::A<:::
@ATNG8:03004:06263
GATGGTAGGCACTGCGCACACATCCCAGAAGATCAGGAACTCTAGAAGAATTCAGGTTTTTAACACGAGAGTAAACGTAAAAAGAAGGTTTTACAAGACTCACGTTAACAATATTGCAGCAGTACGCACACAATCGAAGCGCAGTAAGGATGGCTAGTGTAACTAGCAAGATACCAGAAGCAAGAAAAAAGAAGTACGCTATTAACTATTAACGTACCTGTCTCTTCCGAAACGAATGAGTACACACTCTCATATGACACTACCATCGTTCCTTCTGAGTCT
+
///:4::?7><==@;;>=<BBA;;A1945.599999.5.555;5550547=6444.4444$43334;;;;<@@>2;;49999$94.5.555&555.6==<<=955.4.4@<?@@?@@?>A;;:CCBBBBBBC=;;99499=<:778;>:>@B?=AD>BBBC=?980>>6///8846//)///)//::::%7748///9988:+/)///6175:;==<754/76//)/5///+/::6444===<==888<==<<98:9:543;:(-----06398888:8833
@ATNG8:02958:06323
GATGGTAGGACGAGCGTCTGAGAGGTACTCATTCGTTTCGGAAGAGACAGGTACGTTAATAGTTAATAGCGTACTTCTTTTTCTTGCTTTCGTGGTATTCTTGCTAGTTACACTAGCCATCCTTACTGCGCTTCGATTGTGTGCGTACTGCTGCAATATTGTTAACGTGAGTCTTGTAAAACCTTCTTTTTACGTTTACTCTCGTGTTAAAAATCTGAATTCTTCTAGAGTTCCTGATCTTCTGGTGAGATATGCATGATGCTACCATCGTTCCTTCTGAGTCT
+
889>@CCE?;66=<<<<=;?;C@A>ACAAB==:;BBB;@@=@>A@@ABCC@CBC;979<@A9:7;<B>D@A;:55759555$55.4455)59995;<<7;>*000/:;6<AB>@@@@.559.9.5<A@BBCC@CCDD@BBACBA;;;AA@;;9??4:9946<9>;???CABBCB=?;;;;.:4;=BBHFD5BBCCC>A00000000@.9999'9==9929;@?;:;:;;9:2929==?>>29::4:@>=>:99A?>>A;:9@@BC@CAAAC?B7;6;@>?@;::
@ATNG8:02966:06312
GATGGTAGTAGTACACTAGTCATACCAGAAGATCAGGAACTCTAGAAGAATTCAGATTTTTAACACGAGAGTAAACGTAAAAAGAAGGTTTTACAAGACTCACGTTAACAATATTGCAGCAGTACGCACACAATCGAAGCGCAGTAAGGATGGCTAGTGTAACTAGCAAGAATACCACGAAAGCAAGAAAAAGAAGTACGCTATTAACTATTAACGTACCTGTCTCTTCCGAAACGAATGAGTACGTGTGACGTACGTGAGCTACCATCGTTCCTTCTGAGTCT
+
ABDC@CDBBBBB==DDDDDDCBBBC?C;;9;BAA;;9;=CDDHF@A?@E@C@BCDBBDBB3B?BCFBCBBCAA@:@?>>>>@0@A?B@CCC9AAB?BECCBD@@@=B>BB>ABA>ABDBCCDCICBBBAA@C@CCBD?ABABCBBB?C@CBB@BBBCCBBA?BBBCCC@CC@999@DBA@@9>9939:9::(9@?A>@;B??@@<A<@@=>:>=>=BA@<@AA@??B<?<?AB=BBE@B??@BBBBBBAAACBBBBBBBBBBBBB?CBBBC?C?C?AAABB?>>
@ATNG8:02973:06355
GATGGTAGGCACTGCGCACACATCCCAGAAGATCAGGAACTCTAGAAGAATTCAGATTTTTAACACGAGAGTAAACGTAAAAAGAAGGTTTTACAAGACTCACGTTAACAATATTGCAGCAGTACGCACACAATCGAAGCGCAGTAAGGATGGCTAGTGTAACTAGCAAGAATACCACGAAAGCAAGAAAAAGAAGTACGCTATTAACTATTAACGTACCTGTCTCTTCCGAAACGAATGAGTACGAGAGAGCACACGTGTCTACCATCGTTCCTTCTGAGTCT
+
5<>C@CBB?BB;;9CDCCBBBCCDE?CCC?CB@B::7;=BCCCCBB@BC@B?BBA@@@AA2A?BB?@@DCCCCC<@?A@AAB2CA=B=AA@3A;;7;AAADCCDB?B@BC@CCC?CCCBCCCCCCBBCCC@?>@@@@?BBABBABB>A=A::8;AADDCCB@BBBCCC?CC?CCD9::???8>@@>BCCCC3BB@C===AAA>>:>;>=@@1818=@@@@CCBBA??6:5:@@9@@@;@ABBBBBBEBBCBBBC@@AFFDA==>><A;;;A>@>A=@@@@@878
@ATNG8:02982:06311
GATGGTAGGAGACACGTCGCACACGTACTCATTCGTTTCGGAAGAGACAGGTACGTTAATAGTTAATAGCGTACTTCTTTTTTCTTGCTTTCGTGGTATTCTTGCTAGTTACACTAGCCATCCTTACTGCGCTTCGATTGTGTGCGTACTGCTGCAATATTGTTAACGTGAGTCTTGTAAAACCTTCTTTTTACGTTTACTCTCGTGTTAAAAATCTGAATTCTTCTAGAGTTCCTGATCTTCTGGTGTCTCTGATCTGTGAATCACTACCTCTCGTTCCT
+
4444.5<<7<BB@;?;=555<<<<=;>A996?:@=BC>B==A=596;===:666<;7;8<34404-4:;8989771//////#/6(//;;5::<A>A>><88.7;;79>0738<@@>><@@B;?5:;:////>6://6157==<;<>==<;:7555//./(.7.3.39:6733330...55)3.3255555(65559/7555696552.5555'55988383892555;;::6:59=855;3:9949::;99:88::<?8556;77555;-..57550526
@ATNG8:02982:06314
GATGGTAGCACGACACGACGATGTGTACTCATTCGTTTCGGAAGAGACAGGTACGTTAATAGTTAATAGCGTACTTCTTTTTCTTGCTTTCGTGTATTCTTGCTAGTTACACTAGCCATCCTTACTGCGCTTCGATTGTGTGCGTACTGCTGCAATATTGTTAACGTGAGTCTTGTAAAACCTTCTTTTTACGTTTACTCTCGTGTTAAAAATCTGAATTCTTCTAGAGTTCCTGATCTTCTGGACAGAGTGTGCAGATACTACCATCGTTCCTTCTGAGTCT
+
?@@B@ECCBCC:66C@BBC;9:BCCBAA@CCC@CDDE>BC@C@BBCBBBB?CCCCC?C>@@AA?@<?@BBBBBBB?BCCCC2CB?BBBB>BFCBBBB?BB@>=>CBB@BBBBB@A>:>AA=A=>>==>====BC@@<@A@@@@@@@@AAAA:::59:<8<>;@<@BAAABABB:??ABA5A<@;>>??>/>@@AB9?;;;??CBBC<????/?==>A<A<AA<AAA@@@@<A<>?>AAA:;;;<A?>>>@@>>=B>>=>>>>=?=ABB??;?=D<@??:;:B=
@ATNG8:02982:06335
GATGGTAGTCGTGAGAGAGAGACCCAGAAGATCAGGAACTCTAGAAGAATTCAGATTTTTAACACGAGAGTAAACGTAAAAAGAAGGTTTTACAAGACTCACGTTAACAATATTGCAGCAGTACGCACACAATCGAAGCGCAGTAAGGATTGCTAGTGTAACTAGCAAGAATACCACGAAAGCAAGAAAAAAGAAGTACGCTATTAACTATTAACGTACCTGTCTCTTCCGAAACGAATGAGTACACATCGTCGTGTCGTGCTACCATCGTTCCTTCTGAGTCT
+
45<=8<?AA:;555@@BBDBA@DD7CCC@CBBBAA=A?CCAA@AA=;:69:==@::999)97CA<=<>><777*7<?::::(49256;<<2::<7/0/<<:???<?:==9;@C@BAC@ADCCDCCCCGBBB@BBBB@CBBCB;::?B?;;9<ACCBBBCE?BBBBCC?AB<???8?887A9;;;8889999%9><A947=7999251589>59699??;8<;::;=?9><??>7;?@<978ABCCBB@@000::;9=848??@@B?A@@7758?A=BB>==@@?
@ATNG8:02986:06320
GATGGTAGCGCACACATAGATACAGTACTCATTCGTTTCGGAAGAGACAGGTACGTTAATAGTTAATAGCGTACTTCTTTTTCTTGCTTTCGTGGTATTCTTGCTAGTTACACTAGCCATCCTTACTGCGCTTCGATTGTGTGCGTACTGCTGCAATATTGTTAACGTGAGTCTTGTAAAACCTTCTTTTTACGTTTTACTCTCGTGTTAAAAAATCTGAATTCTTCTAGAGTTCCTGATCTTCTGGGTGTATCAGCGAGTATCTACCATCGTTCCTTCTGAGTCT
+
8:<B:CFCBCBBCBCCCCGCDBBAB;;59;9;7;ABC=;;8;>@BAA<BB=BBB;:86:CB?@=@>BACBA9:5<054===);;7::==4=@@?<@BB?BB:;;CBBB@BGGGGCAA?ACCAD@DCBABBBCACCCC?BCFCCCBBBBBBDDBBB@BDD@CB?B?;;;BBBCBB>A;;;;.;<@5:;;;;*:::;;;-;;;:@@@@>>.99999#99;A@AA9>B@EB@AB9;4:=BBBCBC?AACC?CBABGGCCCCCCCCBCB;;7;;;;C@C?C?A@CCCBBB
@ATNG8:02986:06346
GATGGTAGTGTCATATGAGAGTGTGTACTCATTCGTTTCGGAAGAGACAGGTACGTTAATAGTTAATAGCGTACTTCTTTTTCTTGCTTTCGTGGTATTCTTGCTAGTTACACTGGCCATCCTTACTGCGCTTCGATTGTGTGCGTACTGCTGCAATATTGTTAACGTGAGTCTTGTAAAACCTTCTTTTTACGTTTACTCTCGTGTTAAAAATCTGAATTCTTCTAGAGTTCCTGATCTTCTGGTATGACTAGTGTACTACTACCATCGTTCCTTCTGAGTCT
+
<<>>@CBB===;;;<<<B@C;;6AC@@@A@<<)////(/;)/)5<999>>166<55.549494.55::<=5;:;;444444$4<8>ACC=?A@C@CAA?AC@CCCBA@<AAAA;;4;9AAB:@;@;@@A?9949<37169@:>B@@?@A999=<A5<6949@=@=B@@??;??<;<?>>>+=29.55999(99455)599:<==665.5555$5<99949.5599==;;>>:>=955=@@0409;0/0A==?@996;@;B>@@@@=@999B?B4969?>=@989
@ATNG8:02986:06354
GATGGTAGCTCGCTGATGATATCTCCAGAAGATCAGGAACTCTAGAAGAATTCAGATTTTTAACACGAGAGTAAACGTAAAAAGAAGGTTTACAAGACTCACGTTAACAATATTGCAGCAGTACGCACACAATCGAAGCGCAGTAAGGATGGCTAGTGTAACTAGCAAGAATACCACGAAAAGCAAGAAAAAAGAAGTACGCTATTAACTATTAACGTACCTGTCTCTTCCGAAACGAATGAGTACTCTCTCAGAGACACACTACCATCGTTCCTTCTGAGTCT
+
44:::@B@B@;;6;A:ABB96666;4;55.59;;<<8=265<>=<=8<<8=:=BBBBBBB3C=??BB??=@::929@CCDDD15945.55)5::5;;;;==<AB>@>@D>AA@<?:<;;@CCCCCCBBB;;5;;;;;>???A@?>9>=@::8:DDDDCAA<>>>=>?99723?;6;88888.79;4377878$7<8=?@@BA>>>;>:656>=?=AAACA=000><<><@9?@B:B?>9>?@;A@?=>99::AB???@@><;;55-25555/516022256557
@ATNG8:02992:06337
GATGGTAGCGCATATCAGTGCAGCCCAGAAGATCAGGAACTCTAGAAGAATTCAGATTTTTAACACGAGAGTAAACGTAAAAAGAAGGTTTTACAAGACTCACGTTAACAATATTGCAGCAGTACGCACACAATCGAAGCGCAGTAAGGATGGCTAGTGTAACTAGCAAGAATACCACGAAAGCAAGAAAAAAGAAGTACGCTATTAACTATTAACGTACCTGTCTCTTCCGAAACGAATGAGTACTATGTAGAGCTCTATACTACCATCGTTCCTTCTGAGTCT
+
AABD?CCBBCDCDCCCAAACBBBCC>CCC@CCCCBB?B?BBDDDCC?CA?B>BABBBDDD5C>BBDDCCCCCCD=CBCCDDC1CC?B4:::.;CC>CCBCDBCBC@C@DD?BBB?BCCBCCCCCCCCCCDDDAGCAA>@ACCCCCC@C@CCC@CCCCCDBB?BCCCCC?BB?BBD@BBAA@<>>>;999999%9><=949<;B?=<<=:AAB?B?BACCCACC;;;AA=@?;;:7;BB@@@@CCDCBAAACCCBBBAAABABABAA>A988@<@<@9>::==9;;
@ATNG8:02992:06357
GATGGTAGTACATGATAGACGACACCAGAAGATCAGGAACTCTAGAAGAATTCAGATTTTTAACACGAGAGTAAACGTAAAAAGAAGGTTTTACAAGACTCACGTTAACAATATTGCAGCAGTACGCACACAATCGAAGCGCAGTAAGGATGGCTAGTGAACTAGCAAGAATACCACGAAAGCAAGAAAAAGAAGTACGCTATTAACTATTAACGTACCTGTCTCTTCCGAAACGAATGAGTAACAGAGAGTACGATATGTCTACCATCGTTCCTTCTGAGTCT
+
9:000/;@9;955::::495554;<756616;;>B?<@<@CCAB@<=?@<?<;;<99:99(=99;5559;;99;3;;;?DCC19;694===0?;<=<>>BBC999?B?BB<ACC255?=>>5559C@BBC;;6;<<;=A@B@A@CG@D@B<;7;AA@@9905:::==95909??=A;::@9@<=:90000)00+/00/98/:4.45::;?=@=@>998=@@AAAAB>B::=?7=?@00-88.0+0;989:<AA@AAABBB????;8<8//638(/)/6;;9>98
@ATNG8:02993:06356
GATGGCGTGTGAGAGTCTGCCCAGAAGATCAGGAACTCTAGAAGAATTCAGATTTTTAACACGAGAGTAAACGTAAAAAGAAGGTTTTACAAGACTCACGTTAACAATATTGCAGCAGTACGCACACAATCGAAGCGCAGTAAGGATGGCTAGTGTAACTAGCAAGAATACCACGAAAGCAAGAGAAAGAAGTACGCTATTAACTATTAACGTACCTGTCTCTTCCGAAACGAATGAGTACGATGAGATCTCGTGTGCTACCATCGTTCCTTCTGAGTCT
+
BBBCABBBDCCCCDBCCCBBB<BAB>BCDCBC@C@BCCCCDD?CC@C@CDA;;;;;*;=A@ABBBBBBCC<BBBACCC3BB?B;???5?AA?BBBBCCBBB@C?BA??AA7:8>@@AAAA???=AA@@:@AAC299?>AAAA;A<A>A>ABBBBBBB?ACCCAA<@@>AAC>BB=<<7>>>9?BBBC>B@<??ABBCB??=?=@AAB<><?BBBB@?????AA@B?BFF>BAA>@@@AABBCBBBB?>>A?@@AA8:8>>D:>8::>;><@<@>>????A
@ATNG8:03003:06318
GATGGTAGTATCTGTCTACGAGAGCCAGAAGATCAGGAGCTCTAGATGAATTCAGATTTTTAACACGAGAGTAAACGTAAAAAGAAGGTTTTACAAGACTCACGTTAACAATATTGCAGCAGTACGCACACAATCGAAGCGCAGTAAGGATGGCTAGTGTAACTAGCAAGAATACCACGAAAGCAAGAAAAAGAAGTACGCTATTAACTATTAACGTACCTGTCTCTTCCGAAACGTATGAGTACGAGAGAGCACACGTGTCTACCATCGTTCCTTCTGAGTCT
+
/7787;;CBB666;;>@@CCB<>5504;;7<666<>5::<8544:9<8?;?454:89999$4.49:9;;==<<@<ACCCGDH5CF5;5;<<.;::<999;;?@BC?C@CC9:99@BBCBABBDDCCB@BB;;5;BA@=BBBABB@@=A@CAA?ADBBBC:;7:9A@?@>@B?CAA=@?>==7?AA?BBBBB3AA>???ABC??@*0)//932747=CBB?@<<;///)/)///(////9<<@BBB===::@=BB@BBBBCBBBBB;?999@9=9?>???AA>??
@ATNG8:02957:06383
GATGGTAGTAGTACACTAGTCATACCAGAAGATCAGGAACTCTAGAAGAATTCAGATTTTTAACACGAGAGTAAACGTAAAAAGAAGGTTTTACAAGACTCACGTTAACAATATTGCAGCAGTACGCACACAATCGAAGCGCAGTAAGGATGGCTAGTGTAACTAGCAAGAATACCACGAAAGCAAGAAAAAAGAAGTACGCTATTAACTATTAACGTACCTGTCTCTTCCGAAACGAATGAGTACACACTCTCATATGACACTACCATCGTTCCTTCTGAGTCT
+
BABB?CCCBC@@@CCCCCCJECBBB@CCC?CCCBBB?B>AADCCBB?BC@C@BBABBCCC3D@BBBBCBCC???7>>>?@A@0@A@C?DDC<CEFAA<<;CBCCB@D?CC@CCB?BBCBCBCDCCCABBCCC@CC??<@CAACCBB>B@CBC?BBCCCCCA?AAAABB@BB?989499@@@:?@@;999999%9?<?979CDBBB;?<???>6=9=>BBB>AAAA@??<??BBB=BBC?BBCDCCCBBBBBBBBBC@@BAAABDBB?B@AAC?B?A?BBCAA888
@ATNG8:02958:06377
GATGGTAGCAGACGTGACAGAGCGCCAGATGATCAGGAACTCTAGAAGAATTCAGATTTTTAACACGAGAGTAAACGTAAAAAGAAGGTTTTACAAGACTCACGTTAACAATATTGCAGCAGTACGCACACAATCGAAGCGCAGTAAGGATGGCTAGTGTAACTAGCAAGAATACCACGAAAGCAAGAAAAAGAAGTACGCTATTAACTATTAACGTACCTGTCTCTTCCGAAACGAATGAGTACTGCGTCTCACTCTCGCCTACCATCGTTCCTTCTGAGTCT
+
BCCC?CB@@BCCEBBBBBBEECCCD=BCBBCBBB??<@>@@FCDCC?CC?B?BCAAACCC2A?CB?@@BBBBBB<C=?ACCC5CD@EABBD;CCCBBBCCCCCCC?B?CC?CBB?BBBBCCCCCEBDDCCBB?BDBB?BABABB?@<@=B?@>@EBBCCCC@CCCAAA?BB@BBB>@@@@?8@??8>A@AB3BC@C?>?CCBBD9<:>@AA7<7;AC@@>@B@@@::7:@BBB>BBB?ABBBCCBBBBBBCBB@@@AAA@@;@::7:AAAC?C?B@CDDA@???
@ATNG8:02958:06381
GATGGTAGTCTCAGATAGCTATAGTACTCATTCGTTTCGGAAGAGACAGGTACGTTAATAGTTAATAGCGTACTTCTTTTTCTTGCTTTCGTGGTATTCTTGCTAGTTACACTAGCCATCCTTACTGCGCTTCGATTGTGTGCGTACTGCTGCAATATTGTTAACGTGAGTCTTGTAAAACCTTCTTTTTTACGTTTACTCTCGTGTTAAAAATCTGAATTCTTCTAGAGTTCCTGATCTTCTGGTCTACTACACTGTACTCTACCATCGTTCCTTCTGAGTCT
+
CBBB@CBBBCCCECAAACBBBCA@@CCBCCCACCCC>BB?B@BBBBCCC?AACFGAF;;;BB?CAGECEECCCD?BBDEF5BB@CBDB<BB@A?BBC?CC?AAADBCACCBBBBBC>BBE@D@CCCCCCCB@BDBC?CCCBBBC@@@@@;;;AB?B;;7;B:@<@@@@@@BBC?BBBCC7@;A;;;;;;<%;@@AA8ABBBBCEBBB5;;;;*;A@BB@B?CC@BBCDBCB?B@BCCBBA=A?@<ABBBBCDA@@CEFFDDCDBC?B@@@B>B?B@BCCBBBBB
@ATNG8:02963:06395
GATGGTAGCATCATGCATATCTCACCAGAAGATCAGGAACTCTAGAAGAATTCAGATTTTTAACACGAGAGTAAACGTAAAAAGAAGGTTTTACAAGACTCACGTTAACAATATTGCAGCAGTACGCACACAATCGAAGCGCAGTAAGGATGGCTAGTGTAACTAGCAAGAATACCACGAAAGCAAGAAAAAAGAAGTACGCTATTAACTATTAACGTACCTGTCTCTTCCTAAACGAATGAGTACGATGAGATCTCGTGTGCTACCATCGTTCCTTCTGAGTCT
+
@DDG@CC@@@CCBBBBCCCCCBBCC?CCC?BBBBBB?B@CBBBCBB?BB?B?DDAABCCC3C?CABAABCDAAA=ABBCDCC2CC@C@CCC;CBB?BBBBEDDBB?B@BC?BCC?CCCCCCCCBBBCCCCCCADC??<@BCACCBB@B@CBC@CBBBBCBB?BBBBCB@@@=@@@:??@@@<@@@;999999%9B<A999CCCAC<@7;;AA7;7;?B@A=@@@A@@@=@@AAA=ABB?BCCBBBCCCBBBBBBB>>>CC@@?AAA<@>>>B=@=@>@<<:::8:
@ATNG8:02965:06385
GATGGTAGGAGACACGTCGCACACGTACTCATTCGTTTCGGAAGAGACAGGTACGTTAATAGTTAATAGCGTACTTCTTTTTCTTGCTTTCGTGGTATTCTTGCTAGTTACACTAGCCATCCTTACTGCGCTTCGATTGTGTGCGTACTGCTGCAATATTGTTAACGTGAGTCTTGTAAAACCTTCTTTTTACGTTTTACTCTCGTGTTAAAAATCTGAATTCTTCTAGAGTTCCTGATCTTCTGGTGTCTGATCTGTATCACTACCATCGTTCCTTCTGAGTCT
+
@?CH@CCC@CCBBBCCBBACCDCCCBBBCCAA>AAAA=BC@C@BBBBCCC?BBCAA?B@CC@@<A@DCAAACCDB?<<<><1=A=A<==;?DCC?AAD>BB;==BCCC?AACBBB@@9>=@9>9?AA?AA;;7=A=<:>>>>AAAAAAAAA?@>A<>==<??<?<AD??@AA>=9=>=>>5>9=988877(8>////)/66///<6/817BAC.<<<CD<B<?>:>@@B>=><@7;;==//-/<<7<A>>>@BBAA@@@@@?>AAD9?==>>:>;@5><>::8><
@ATNG8:02973:06374
GATGGTAGCGCACACATAGATACAGTACTCATTCGTTTCGGAAGAGACAGGTACGTTAATAGTTAATAGCGTACTTCTTTTTCTTGCTTTCGTGGTATTCTTGCTAGTTACACTAGCCATCCTTACTGCGCTTCGATTGTGTGCGTACTGCTGCAATATTGTTAACGTGAGTCTTGTAAAACCTTCTTTTTACGTTTACTCTCGTGTTAAAAATCTGAATTCTTCTAGAGTTCCTGATCTTCTGGATAGCGACGCGATATACTACCATTGTTCCTTCTGAGTCT
+
:69B;ABBBBDCBBBBBDDDDAAABCDDDCBB?BCCC<BC?C?CCCDECC?BDCCB?C?CCCC=B@DDABABBCC@CCCCC1BB?BBBB=BDBB@BCC@CC>:9;CCD@CCCCDDCC@CBB@B@CCCCCCCC@CCBB?BCECCCCCCCCDCBBBB?BCD@CC?A?ACCDCCCCC?BBCDE;C?A=>>=>=,=?AAB<@@B@BBB@B@;AAAA0@BBBC@C@CE@CCCCCBB?B@CCCDCC?BAB@CCCCCCCCCCCDCC@@@CDD@CB>AC?C@D@CBCBBBBB
@ATNG8:02985:06387
GATGGTAGGCATGCGCACACATCCAGAAGATCAGGAACTCTAGAAGAATTCAGATTTTTAACACGAGAGTAAACGTAAAAAGAAGGTTTTACAAGACTCACGTTAACAATATTGCAGCAGTACGCACACAATCGAAGCGCAGTAAGGATGGCTAGTGTAACTAGCAAGAATACCACGAAAGCAAGAAAAAGAAGTACGCTATTAACTATTAACGTACCTGTCTCTTCCGAAACGAATGAGTACACACTCTCATATGACACTACCATCGTTCCTTCTGAGTCT
+
ABCC@CBC?BBBBBBCCCCCCBD?BBB?CCCCAA>A?BBDDCCC?BB@C?CACCCCCC3C?CCCBBBBBBBB<BBCCCDC5BB@B@CCC<CCGG;;;BCCCBB?B@CD@CBB?BBBBCDCCCBCCCBCCC?BBBB>AABBBB@@<A=AAA>ACCCCCAA?ACCAAA?BD@999;?>>>=8?AA?BCDDD/CC?C888AEEAA<@:<=<=4;5;>BBB?CAAAA@?=?@DCC=CCC?BBCCCCCBBBBBBBB@A@@BBBBBDAA>ABAAB@B@B@CCCAA889
@ATNG8:02986:06383
GATGGTAGCTCACGTACGTCACCGTACTCATTCGTTTCGGAAGAGACAGGTACGTTAATAGTTAATAGCGTACTTCTTTTTCTTGCTTTCGTGGTATTCTTGCTAGTTACACTAGCCATCCTTACTGCGCTTCGATTGTGTGCGTACTGCTGCAATATTGTTAACGTGAGTCTTGTAAAACCTTCTTTTTACGTTTACTCTCGTGTTAAAAATCTGAATTCTTCTAGAGTTCCTGATCTTCTGGTATGACTAGTGTACTACTACCATCGTTCCTTCTGAGTCT
+
=:<A@CCCCCBCCCDCBCBCCD?C?@@@B@@=ACCC>CC?B?BCCCFBC@BBBBB@C@CCBB@B?BBCCCDB::99DDDG3AB>ABBB>B@??@BCC@BA>??BBAB:99BCBBCC<?;A<A=AAA@AAAA<B@A@588>::;=>>BAAA@???<;;;=CB<@<>==>;;:::5555::.?9>9>>>>>/>>9==6666///66574:996(6677:5:37739@9=7;;8:;55../5.33:46;788<??????B>>>?>=>5;;==>;?<?<?BC@A:;;
@ATNG8:02987:06380
GATGGTAGTGTGTCTCTGAGAGTAGTACTCATTCGTTTCGGAAGAGACAGGTACGTTAATAGTTAATAGCGTACTTCTTTTTCTTGCTTTCGTGGTATTCTTGCTAGTTACACTAGCCATCCTTACTGCGCTTCGATTGTGTGCGTACTGCTGCAATATTGTTAACGTGAGTCTTGTAAAACCTTCTTTTTACGTTTACTCTCGTGTTAAAAATCTGAATTCTTCTAGAGTTCCTGATCTTCTGGAGATACACATGATACTCTACCATCGTTCCTTCTGAGTCT
+
::00,/9?:A@?;=;;;?BBCDBBBCDCBBBC?CAAC=DC?C>ABBAAABACDDDH?B?CFCGAC?CCCCCCCCB=?@@@A0<@8<A>>7>;;;8@;;7;E<AAACBC?CCC::9A<;?@A?B:;;BBAABH@DEDFACCCCCCBAADDBA;<;;5;?@;??=A;?@BCCCCCC?A=@>>3>+0+/0>>>,009::.9D:::AB>9929595(999;;:>9<B8::9?==@<@;@ACAA@69:>9=?;;:BDCCCDDCBBCCBCA@BB::<?CAF?@@DCABAA
@ATNG8:03000:06379
GATGGTAGCGCACACATAGATACAGTACTCATTCGTTTCGGAAGAGACAGGTACGTTAATAGTTAATAGCGTACTTCTTTTTCTTGCTTTCGTGGTATTCTTGCTAGTTACACTAGCCATCCTTACTGCGCTTCGATTGTGTGCGTACTGCTGCAATATTGTTAACGTGAGTCTTGTAAAACCTTCTTTTTACGTTTACTCTCGTGTTAAAAATCTGAATTCTTCTAGAGTTCCTGATCTTCTGGTAGAGCGTGCATATATCTACCATCGTTCCTTCTGAGTCT
+
444<:=<=;;;<?CAABGCD;;;CAA@ACB<;6<BBB=BC@C@DEHCCCC@CBB@@?A>A?CC@C?BBBBDCBCB@CBDDD5CC?B;;;6;BBB?;;;@CG@BBACBC?CCCCDCJJACBBAD@BBBB;:;C?BBBA=ACBBBHCCDBBABAA@@@BAA=@@?B>BCBBBCDCC<@;;;;-;<C;AAAAA0@@AAB6;;BBBBBBBB?BAA@,@AA??;B?CC@ABAA@@@<?;?@@;;;?@@@>AACCCCCCBB;;;AAAAACC?;;9AF@D@G>A@AAAABC
@ATNG8:03000:06385
GATGGTAGTGATACAGATCAGACACAGAAGATCAGGTCTAGAAGAATTCAGATTTTTAACACGAGAGTAAACGTAAAAAGAAGGTTTTACAAGACTCACGTTAACAATATTGCAGCAGTACGCACACAATCGAAGCGCAGTAAGGATGGCTAGTGTAACTAGCAAGAATACCACGAAAAGCAAGAAAAAGAAGTACGCTATTAACTATTAACGTACTTGTCTCTTCCGAAACGAATGAGTACGATGAGATCTCGTGTCTACCATCGTTCCTTCTGAGTCT
+
@@AC@CCCCBBBBCCCDCBCCCCCCDCC@BBBB@@>@CDBBB?DCAC?BBC?????1@?CCBBBBBBBBB=BB?????,>?;=9;77.8;??B===AAAAA<A<>><>@A:>=A@>>@@@A@@@A@><;=?@@=???@@@==:>=@@@=A???==>?;AA>>BB>@;7>DD6;;7768'8::458788(8515?=><==:;49:>98;;?=><9:;=7==;;;?<@<@@A:A9979>>>=>>@???AAADDD>>>AA@@@D;>8::A:?;@;?A>=>>77
@ATNG8:03002:06366
GATGGTAGCGCACACATAGATACAGTACTCATTCGTTTCGGAAGAGACAGGTACGTTAATAGTTAATAGCGTACTTCTTTTTCTTGCTTTCGTGGTATTCTTGCTAGTTACACTAGCCATCCTTACTGCGCTTCGATTGTGTGCGTACTGCTGCAATTTGTTAACGTGAGTCTTGTAAAACCTTCTTTTTACGTTTACTCTCGTGTTAAAAATCTGAATTCTTCTAGAGTTCCTGATCTTCTGGTAGAGCGTGCATATATCTACCATCGTTCCTTCTGAGTCT
+
@:?C@CBBBBBBBBBCECCCCCBBBCCCCCBB@ACCD=CC?C?CBBBCCC@CCCCD@C<BBCC@B?BDCDCDCBC><<;;;);=:=9;:,9:>@=A@@=@A=?A@BBB@CCGGBACF@BBC@B?AAAABB<<5;C;;5;BBBCHCCDCBBAAA;;5;B;:;8;@DBAAACCDC?BBBBB9B?C=@@@@@0<ABBB=?99977<<;<8<;<;)8??;C>B>>>:>AAA@BA?B<=>???@677B=??BBBBBCCCDDDBBBBBBB?B=>>C@B?B?BBAAAAAA
@ATNG8:03003:06364
GATGGTAGCGCATATCAGCGCAGCCCAGAAGATCAGGAACTCTAGAAGAATTCAGATTTTTTAACACGAGAGTAAAACGTAAAAAGAAGGTTTTACAAAGACTCACGTTTAACAATATTGCAGCAGTACGCACACAAATCGAAAGCGCAGTAAGGATGGCTAGTGTAACTAGCAAGAATACCACGAAAGCAAGAAAAAGAAGTACGCTATTAACTATTAACGTACCTGTCTCTTCCGAAACGAATGAGTACAGAGAGTACGATATGTCTACCATCGTTCCTTCTGAGTCT
+
88::*//////<<>=BB:;9?>>=>6>>@BAA@C;:79;>>?@?>A:::68<===>><<<;%0+/7:::><<5///&///////$//)/4:::+:/55)555:<<;..-(-(--(---(-;<:566?CCBBBCC;;;,99955)5::==>BC?C@;;;>B@?;;;@@:BAAB;;7;B?AA@?A?@@>/9989<<===,=<6;>BA>>?0/)/:;=:;7:6<6///)///79<=:?;>>>6=;;7:<<=<==>>=<;;===<;88433;<;;7;?>==6:4928855==::
@ATNG8:03004:06360
GATGGTAGTATAGAGCTCTACATAGTACTCATTCGTTTCGGAAGAGACAGGTACGTTAATAGTTAATAGCGTACTTCTTTTTCTTAGCTTTCGTGGTATTCTTGCTAGTTACACTAGCCATCCTTACTGCGCTTCGATTGTGTGCGTACTGCTGCAATATTGTTAACGTGAGTCTTGTAAAACCTTCTTTTTACGTTTACTCTCGTGTTAAAAATCTGAATTCTTCTAGAGTTCCTGATCTTCTGGTATACACACTCGCTCGCTACCATCGTTCTTCTGAGTCT
+
BBBC@CBCBE;:9>>CC;;6<<<<<><<<><<8@?>:144.45=?8:9@@;@@@>?9?9?>>>=A>BBB@>?A:>8/////$//(//...'.933,33349;0493;<:37776628838AC<@:>>@?A=:;6;?>?7;;AA>>>AA=;;<AAAA:;:<=AD7;78>AA@>;;;:888==.:6:5999><*85323,3-----588:;??:?*822282828848<<=???;@3855669499949><>?@A=@@776966;;>?:;77::1779<=9888>>
@ATNG8:03006:05784
GATGGTAGCACACGAGATCTCATCGTACTCATTCGTTTCGGAAGAGACAGGTACGTTAATAGTTAATAGCGTACTTCTTTTTCTTGCTTTCGTGGTATTCTTGCTAGTTACACTAGCCATCCTTACTGCGCTTCGATTGTGTGCGTACTGCTGCAATATTGTTAACGTGAGTCTTGTAAAACCTTCTTTTTACGTTTACTCTCGTGTTAAAAATCTGAATTCTTCTAGAGTTCCTGATCTTCTGGTGAGATATGCATGATGCTACCATCGTTCCTTCTGAGTCT
+
ACCC@CDF@@@CCEDDCCCCBBCBBBBBBC;;:;CCF?EE?B?ABBDCCC?CCCCC@C>@ACD:B?BBBBBBBCC>CDCAC2CF?B???:?ADC=@@C?BB>999BBB@BBBBBBBB>@>>9?=BA?;9667;?@@@<AABBAA@===A@@@<<<9:;;=BB=A;>>>B@@@CC:==@@@5@=A;??DDD/>>>@@9@@@;;;A====CDDD/?>??A=A<AA=ABAB@@@8;7;@?==><>@D=@@>>>@A@>>>AAA@<88//*/666=59597@ABBBAA?
@ATNG8:03006:05798
GATGGTAGAGTACAGTGTAGTAGACCAGAAGATCAGGAACTCTAGAAGAATTCAGATTTTTAACACGAGAGTAAACTGTTAAAAAAGATGGTTTTACAAGACTTCACGTTTAACAATATTGCAGCAGTACGCACACAATCGAAGCGCAGTAAGGATGGCTAGTGTAACTAGCAAGAATACCACGAAATGCAAGAAAAAAGAAGTTACGCATATTTAACTATTAACTGTACCTGTCTTCTTCCGAAACGAATGAGTACTACTCTCAGAGACACACTACCATCGTTCCTATGCAGTCT
+
;::@AA=B:66=====?BBBBB@?;5:;;7<9;:@B?B?<>>555;8;;8<6:>:<:AA?.=8333;<;;4//918=00(/////#/8885:::.888(----*-;9::=15,223522,288:=;;;<<59569;;;@CBB>BAAABBBA>B=@AA=@;;9B999<=<<=>D@BB>A@A80/:>:)//660//////#/8,33,33;333337(74<7852927:98;72677--(--060333-3372...55597778998<88853356./.705---7(-(---2224778
@ATNG8:03006:05804
GATGGTAGCGCATATCAGCGAGCCAGAAGATCAGGAACTCTAGAAGAATTCAGATTTTTAACACGAAAGTAAACGTAAAAAGAAGGTTTTACAAGACTCACGTTAACAATATTGCAGCAGTACGCACACAATCGAAGCGCAGTAAGGATGGCTAGTGTAACTAGCAAGAATACCACGAAAGCAAGAAAAAGAAGTACGCTATTAACTATTAACGTACCTGTCTCTTCCGAAACGAATGAGTACTGCGTCTCACTCTCGCCTACCATCGTTCCTTCTGAGTCT
+
@:<?=AAA@BBCBBBCCBBBCCC@CBB@CEDD@@?@@CGDDCAB?BC?B@BAA>????1??BCFBCE=C;;:.:B:;;;;*;C>E@CCC<CCHGFBAACCA@@=@?BC@EAB?ABBBCBCCFDCCBCCCB?BCCC?BBABAAAB>C@BBB?ACDCCCCC?BBAA@C?CD?BAA?BBBBB=B??<?CCCC3BB?B777BBAA?<A;?>>><A=DCC::7:?@@?A@?A????9?AB=?@CAAAB????@AABBABBBBBB?BBA?BBAAA>A?B?CBCCBAAA
@ATNG8:03007:05772
GATGGTAGATACTCGCTGATACACCCAGAAGATCAGGAACTCTAGAAGAATTCAGATTTTTAACACGAGAGTAAACGTAAAAAGAAGGTTTTACAAGACTCACGTTAACAATATTGCAGCAGTACGCACACAATCGAAGCGCAGTAAGGATGGCTAGTGTAACTAGCAAGAATACCACGAAAGCAAGAAAAAGAAGTACGCTATTAACTATTAACGTACCTGTCTCTTCCGAAACGAATGAGTACGAGAGAGCACACGTGTCTACCATCGTTCCTTCTGAGTCT
+
8:@B?BCCCDBBBGCCABAFDDDDD>CBB?CCDC;;:;=@@ABAAB=AA?A?AAA=????.?>CCBAA@??BBB299?????,;;59899;0;<@@EBBBCFCCB@B@CC?CBC@DBAABCCCCDECCBBBB?BB@@>ACCBCCDC@B@BCB@DCDBCBAB?ABCFED?CB?A??;?ABCC=ABB?BFCCC3CC?B???BAA@@=@=<<=B<A<;;@AA?BB@@@@@<@=@BB<B::8:ABBBBAAACCB??>BBCBBBBBAAAB?BBCAA<A7849AAAA999
@ATNG8:03017:05793
GATGGTAGCGCGACGAGCGTAGACCCAGAAGATCAGAACTCTAGAAGAATTCAGATTTTTAACACGAGAGTAAACGTAAAAAGAAGGTTTTACAAGACTCACGTTAACAATATTGCAGCAGTACGCACACAATCGAAGCGCAGTAAGGATGGCTAGTGTAACTAGCAAGAATCCACGAAAGCAAGAAAAAAAGAAGTACGCTATTAACTATTAACGTACCTGTCTCTTCCGAAAACGATGAGTACTATGTAGAGCTCTATACTAATCGTTCCTTCTGAGTCT
+
CCBC@CBDD@AA@@BB;<;CDCCCC>CBC@BB@A@BC@CBBCEBB>AA>A?BBD?????.?@ABBCCCCCBCB;?=;;:::*;@@A5;::&9@;=B;9:BBBBB<@<@@<@AA>AA@A@BCCGECDCEBBB@CBCC@C@@ACDAA<@=@A@<@BBBAABC?@??:::900*0:499333(337,3377777#6838///99:/.(.(.65505268=::54448444.3-3///&//////89:<?===:::B====779:>55.57<?9>=>?B?>>>?>>
@ATNG8:03020:05772
GATGGTTGCGCACACATAGATACAGTACTCATTCGTTTCGGAAGAGACAGGTACGTTAATAGTTAATAGCGTACTTCTTTTTCTTGCTTTCGTGGTATTCTTGCTAGTTACACTAGCCATCCTTACTGCGCTTCGATTGTGTGCGTACTGCTGCAATATTGTTAACGTGAGTCTTGTAAAACCTTCTTTTTACGTTTACTCTCGTGTTAAAAATCTGAATTCTTCTAGGTTCCTGATCTTCTGGGTCTCTCTCTCACGCACTACCATCGAACTTGCAGAGTCT
+
@@BC?D@BBCCDCCCABBCCBCBBBDDGEC@@?@CDC?CC?C@CEEEEDD@CCBBB?C@CCCC?C@DA@ACCCAA=??<<<,;:6;ACC=BBCCADBC?AA8;;BDDF@CFGGCCBC:;;C?B?BDCCCFCC@BCCCACDFBBBCCCBBBDBBBC?CBC@BB@B>AABBBCDBB>BCEEE;B=A;;;:::*:AABC=@@DDDCCBCCACCCC5CKKCD@BEDEABAAE@C@B@CDCDCB?B@AA<ABBCCCDBBBB@BAA@@@C@BAABB@BC@BBBBBBBBB
@ATNG8:03030:05801
GATGGTAGTGTGTCTCTGTGAGTAGTACTCATTCGTTTCGGAAGAGACAGGTACGTTAATAGTTAATAGCGTACTTCTTTTTCTTGCTTTCGTGGTATTCTTGCTAGTTACACTAGCCATCCTTACTGCGCTTCGATTGTGTGCGTACTGCTGCAATATTGTTAACGTGAGTCTTGTAAAACCTTCTTTTTACGTTTACTCTCGTGTTAAAAATCTGAATTCTTCTAGAGTTCCTGATCTTCTGGCTCTCGTAGACAGATACTACCATCGTTCCTTCTGAGTCT
+
885<9<=;;:;<B=;<<CCCCDBAABBA@A;;4;ABB>BDAD@CDBBBBB>BBA;92559>;<8A?CBCFF;;9@;9999:(59.5;><2669:59;?;592559><@>BEGECCGI?CAA?A@BCCGCBCC?CBAA=@BBBBAAACCBBCCCBB?;;;@BD@C@CC@@@?A@A?BBCCC8B;@699@@@0A@@@A<AAAAAAB@@A;@@@@,@??;:69;@A=BBB;;:B@C?BDD;;;=?;;4;A;;;BCBBBCCCHLEDGA@=@?@@@5;5<<@D@@@CA@
@ATNG8:03031:05805
GATGGTAGTGTCAGTGCGCGTCGTCCAGAAGATCAGGAACTCTAGAAGAATTCAGATTTTTAACACGAGAGTAAACGTAAAAAGAAGGTTTTACAAGACTCACGTTAACAATATTGCAGCAGTACGCACACAATCGAAGCGCAGTAAGGATGGCTAGTGTAACTAGCAAGAATACCACGAAAGCAAGAAAAAGAAGTACGCTATTAACTATTAACGTACCTGTCTCTTCCGAAACGAATGAGTACGTGTGACGTACGTGAGCTACCATCGTTCCTTCTGAGTCT
+
AABB@CCCCCDBCBBBDFDDCBCBC@CCC@CCCBBB@C@CBBBBBB?BB?B?BCCCCCCD2A?BBBCCCCDBBB9>=9::::*:A=C4;;;6;CFFHBBBCCCCC@B@BB@BDD?CAACBCCCBBBCCCCCD?BBBC?B999BCCB?CADBB?BBDCCCCC@DBBAAA?BB@BBB<>>BAA:@<<899999(9A?B?>>CDAAA=A8<<AA<><>@C@@<@AAAAAA?A@BBD>CCC>AACCBBBCABBABCCDAAACBBBBBBB>B??@@>A<A@B@@CCC@@
@ATNG8:03033:05808
GATGGTAGTGTCAGTGCGCGTCGTCCAGAAGATCAGGAACTCTAGAAGAATTCAGATTTTTAACACGAGAGTAAACGTAAAAAGAAGGTTTTACAAGACTCACGTTAACAATATTGCAGCAGTACGCACACAATCGAAGCGCAGTAAGGATGGCTAGTGTAACTAGCAAGAATACCACGAAAAGCAAGAAAAAAGAAGTACGCTATTAACTATTAACGTACCTGTCTCTTCCGAAACGAATGAGTACGTGTGACGTACGTGAGCTACCATCGTTCCTTCTGAGTCT
+
ABBC@CCBBCCCCBBBCHDCCBCCC@CCC@CCCCBB>B@BBCCCBB?AC?C@CCCCCCCC2C@CCCCAAACACC>C9;;BBB2BB@D<@@@7@@@>CAABBBECB@B@CC@BBB?BCCCCCCCBBBCCDCBB?BC@@>BBCABB@?<@@DED@CBBBBAAC?CACCCC?BB?A@A9<<9999+9>>:<<<==='<@=@98:ABCA@7:779>A2;7;=C:;9;A@A@BB@D@DDD=B@@>@CCCECBBBBBBCAACAAABBCCBBBB?BAAAD@D?B?BBBBBBBB
@ATNG8:03039:05802
GATGGTAGGCACTGCGCACACATCCCAGAAGATCAGAAACTCTAGAAGAATTCAGATTTTTATCACGAGAGTAAACGTAAAAAGAAGGTTTTACAAGACTCACGTTAACAATATTGCAGCAGTACGCACACAATCGAAGCGCAGTAAGGATGGCTAGTGTAACTAGCAAAAATACCACGAAAGCAAGAAAAAGAAGTACGCTATTAACTATTAACGTACCTGTCTCTTCCGAAACGAATGAGTACTGTATCTATGTGTCGCTACCATCGTTCCTTCTGAGTCT
+
BCBG@CCC@CCCBBCCCCBBBCCCC>CCC?CBBBDDDD=BBBCCCC?DD@G?CCCAAAAA2ACCD??@CCC???6=?:;;;;*;B>C<@@@7@BC?DCDCCCEDD?B?BB?BCC@CCCABBCCECCCCCDCB?CCCC?BAAA@AAC>B?B9999CCCBACC?BBCGAAA@@2@@@?BBABB@AA@>?????1?C@CCCAACBBB5759ACC>B?BBB@@<@A?@>>=<@;@DD:@AA?@@@ACCCCCCAAAA>>CCAAAABCBB>AACCC?C<A<ACBBB@AA
@ATNG8:03039:05805
GATGGTAGCAGACGTGACAGAGCGCCAGAAGATCAGGAACTCTAGAAGAATTCAGATTTTTAACACGAGAGTAAACGTAAAAAGAAGGTTTTACAAGACTCACGTTAACAATATTCAGCAGTACGCACACAATCGTAGCGCAGTAAGGATGGCTAGTGTAACTAGCAAGAATACCACGAAAGCAAGAAAAAGAAGTACGCTATTAACTATTAACGTACCTGTCTCTTCCGAAACGAATGAGTACGATGAGATCTCGTGTGCTACCATCGTTCCTTGAGTCT
+
444<8=AA@>:55999;;;>CCEBB7<>>5;ACBBC>@=?@@885=8<<8;7:<8/////$/(//666777333(3394444$4;6;.555&5::7<;;;;<<=@<?<@D;>@B<:>>?@>;=B99999>@;9:9@>>>>9>99929:==@<B998>>??=A@BBBB?CC<??@397733(37728;;;;*:A2788778;999>9;;;;8<9;9@:929<<00/:69+-/8/8//)/988;;///888968888;;8832267385223;>58-444;<;
@ATNG8:03041:05778
GATGGTAGAGTACAGTGTAGTAGACCAGAAGATCAGGAACTCTAGAAGAATTCAGATTTTTAACACGAGAGTAAACGTAAAAAGAAGGTTTTACAAGACTCACGTTAACAATATTGCAGCAGTTCGCACACAATCGAAGCGCAGTAAGGATGGCTAGTGTAACTAGCAAGAATACCACGAAAGCAAGAAAAAGAAGTACGCTATTAACTATTAACGTACCTGTCTCTTCCGAAACGAATGAGTCTACTCTCAGAGACACACTACCATCGTTCCTTCTGAGTCT
+
@>>E?CCDCABCBBBCCBCCCCDBB?BBC@FDBBAA>@?BBBABBC?AA=A?CCAAACCD3C?BBBBBBBB><<3;;=AAAA2AC>C5;;;.;BB?CCBBFCEDC@C@CC?B?@;@@@@BBBB@CCCCCFCC?BFDD=@@CCDCBA=B@BBC?BCCCABBB?AAACBB?BB?A??;?AACD>AAA=A@@@A2AB?C>??FAA@B?B=BBBF>A>AABBB@BBAAABB?C?BBC>CCC?BBBCCD?@?BCAAACCGCCCCBDDCC?CBBBB@B?A?BCCCBB@@
@ATNG8:03042:05799
GATGGTAGTGTCAGTGCGCGTCGTCCAGAAGATCAGGAACTCTAGAAGAATTCAGATTTTTAACATCGAGAGTAAACGTAAAAAGAAGGTTTTACAAGACTCACGTTAACAATATTGCAGCAGTACGCACTCAATCGAAGCGCAGTAAGGATGGCTAGTGTAGCTAGCAAGAATACCACGAAAGACAAGAAAAAGAAGTACGCTATTAACTATTAACGTACCTGTCTCTTCCGAAACGAATGAGTACTTTATCTATGCTGTGCGCTACCATCGTTCCTTCTGAGTCT
+
889A@DA@A;69AB@B@<BB966;;7<B>9<@@=99.549:@AAAC?CC4917<<97777'76<73388333777(3338888'33,31778.8:;7<==;88833,327947893777:?CDCBCCDD:;;B?BBAA?@DDCCAAA>B@DCB@DCDCCCA?@;;;A??4::=999<??8;;2///716:;;;);:28889>/0//492///5497455;;9===<<<<03-733(4<<4:;<;;;377.7?;?@@000=::6555990655283606.522667<>
@ATNG8:03045:05778
GATGGTAGATACTCGCTGATACACCCAGAAGATCAGGAACTCTAGAAGAATTCAGATTTTTAACACGAGAGTAAACGTAAAAAGAAGGTTTACAAGACTCACGTTAACAATATTGCAGCAGTACGCACACAATCGAAGCGCAGTAAGGATGGCTAGTGTAACTAGCAAGAATACCACGAAAGCAAGAAAAAGAAGTACGCTATTAACTATTAACGTACCTGTCTCTTCCGAAACGAATGAGTACGAGAGAGCACACGTGTCTACCATCGTTCCTTCTGAGTCT
+
88::;@@BAABB@BBABCBCBBCDE?FDD:;;AABB?A?A@??::8=AA:?9<@=78999'99=737;;>;337)77;9444$4939.55)555.555599955.529?<ABE?BB@@@;9;BCBABBBBA=B@;;5;???@?AA=@=@::49@>>@BAD@CBABBC?AA?BA>8>?>>>9===9><ABB2BB@CCBABCDBC?B@?@@E<>;==AAA?A@@@AAA>A?AAB=B::8:AADCCCCFCBB???A@@@ABBBCBAA@C?@;B?B>A=@?FBBCBB
@ATNG8:03006:05835
GATGGTAGTACATGATAGACGACACCAGAAGATCAGGAACTCTAGAAGAATTCAGATTTTTAACACGAGAGTAAACGTAAAAAGAAGGTTTTACAAGACTCACGTTAACAATATTGCAGCAGTACGCACACAATCGAAGCGCAGTAAGGATGGCTAGTGTAACTAGCAAGAATACCACGAAAGCAAGAAAAAGAAGTACGCTATTAACTATTAACGTACCTGTCTCTTCCGAAACGAATGAGTACTGCGTCTCACTCTCGCCTACATCGTTCCTTCTGAGTCT
+
9:<C<BBACCCDCCCBBBCB9;:CC@CCD@CCCBAB?A@BCCCCBC?CC>A?CCD@AAAA2A@DCCCCCCCAA@8AB;;;;;*;@@C<ABB9BCEAGCCCCBBAA?B@BCADBB@BBBBBBBABCCDCDBBB@BBBC?BCCCCBCC@B@CBC@BDDCCDCC@CCBBBC?BC@BBB>@@@@?8@??9>AAAA3AC@F:99CCCCC?B?BBCC?B?BBCCC@CCA@@BB?B@CCC=CCC?BBBBDCBBBBBBCCDBBBBBBCC@CDDEBBAB@C@B@CCDAA???
@ATNG8:03008:05836
GATGGTAGGCGTGTGAGAGTCTGCCCAGAAATCAGGAACTCTAGAAGAATTCAGATTTTTAACACGAGAGTAAACGTAAAAAGAAGGTTTTACAAGACTCACGTTAACATTATTGCAGCAGTACGCACACAATCGAAGCGCAGTAAGGATGGCTAGTGTAACTAGCAAGAATACCACGAAAGCAAGAAAAAGAAGTACGCTATTAACTATTAACGTACCTGTCTCTTCCGAAACGAATGAGTACGATGAGAGAGCTCTCTCTACCATCGTTCCTTCTGAGTCT
+
@89A=@??:BBBBBBBBCCBBBBBD?CBBB=BBB@8B?BCCCBCC@CD@C?B>CCCDDD1B?BBBDCBBBCCC>CB:::::*:B=A4;;;.;BC?B@@@BCCAA<A@DDC?AB?BBBBBBBBBBBBBBB@B?BCBB@CCBBBABC@D@B??=>CBBBBAA>ABBBCC@BB@BCC@CCAAA<@?=:>>=>=,9:6:ABABBBBC?B@BAAB?B@CCBBB?BBBBA??;;;?AA:ABB?AAAA???B???BBBBCBBBABBCB@??=;CBBC<A<A<ABB@>>==
@ATNG8:03021:05817
GATGGTAGTATCTGCACACTCTGTCCAGAAGATCAGGAACTCTAGAAGAATTCAGATTTTTAACACGAGAGTAAACGTAAAAAGAAGGTTTTACAAGACTCACGTTAACAATATTGCAGCAGTACGCACACAATCGAAGCGCAGTAAGGATGGCTAGTGTAACTAGCAAGAATACCACGAAAGCAAGAAAAAGAAGTACGCTATTAACTATTAACGTACCTGTCTCTTCCGAAACGAATGAGTACACATCGTCGTGTCGTGCTACCATCGTTCCTTCTGAGTCT
+
?@AB;?CCBBBCCCCCCBBCDEE@@?@CC@BBBD@@?A@BBCCBAB?AB?C@CBBBBBBB3B?BBBABCAB:9929>?@AAB2BA?@<@@@;@CDAFCECBBBBB>C@CC?CCC?BBDCBBCBBBBCCCCBC@BBCC@BBBCBBBC@D@B@@>@BBCBBBB?BBBBCCACC@BBA=???AA9?9:3:====,=@?:99?ECCB@=@<@ABD3858?BBC?BB@@@AA?B@BAC>;:;=?ADCBBCBBBBBBBBDCBB???AAABG@BBBBB?B?C@DBBDB??@
@ATNG8:03026:05822
GATGGTAGCACGACACGACGATGTGTACTCATTCGTTTCGTAAGAGACAGGTACGTTAATAGTTAATAGCGTACTTCTTTTTCTTGCTTTCGTGGTATTCTTGCTAGTTACACTAGCCATCCTTACTGCGCTTCGATTGTGTGCGTACTGCTGCAATATTGTTAACGTGAGTCTTGTAAAACCTTCTTTTTACGTTTACTCTCGTGTTAAAAATCTGAATTCTTCTAGAGTTCCTGATCTTCTGGTAGAGCGTGCATATATCTACCATCGTTCCTTCTGAGTCT
+
A@BE@DDDDCBBBCCCCCCABAEGBBB@BC9::;CCD@CBBC@CCBBBBB@CCCCC@B=?@AC>B6::=DBBBBB=??BAB2AA>A99:19CCE?BBC?@?;99:BBB@BBBCC@==7=>A;@;??>>?>>>=AAAA<@@@A>??AA>=<AADDD;=>==>>:==@A@@A@@@A:==???6?=A999898(8=9981656/..66-/-/<<<)9355C6A35505???AAA<?;>><==>:==B<A>>;;;>>>AAAA???BBBB<@@@AA<A<A<@???AACA
@ATNG8:03029:05815
GATGGTAGTAGTACAGCTAGTCATACCAGAAGATCAGGAACTCTAGAAGAATTCAGATTTTTAACACGAGAGTAAACGTAAAAGAAGGTTTACAAGACTCACGTTAACAATATTGCAGCAGTACGCACACAATCGAAGCGCAGTAAGGATGGCTAGTGTAACTAGCAAGAATACCACGAAAGCAAGAAAAAAGAAGTACGCTATTAACTATTAACGTACCTGTCTCTTCCGAAACGATGAGTACTACTCTCAGAGACACACTACCATCGTTCCTTCTGAGTCT
+
::;?<@=A<0//7///////7/55994997)/----50538:=655:9>>:=:===77:::'9673348778333(339444&49.5.55)555.5=;;<>;;;5:7;;5:;;+/0000<9;<><<<==;;599:;4;:>;>>>C@C:@99.9>9999==9@?>?@=6=<+//958778?6===48887;;%;717;88::;<8:8;::>>5?<:9;;;4:??;:9?20*00>3;0//9::9:<=?>>=;<<=>====:?:?87.56;:=07084:79<>///
@ATNG8:03030:05828
GATGGTAGGCGTGTGAGAGTCTGCCCAGAAGATCAGGAACTCTAGAAGAATTCAGATTTTTAACACGAGAGTAAACGTAAAAAGAAGGTTTTACAAGACTCACGTTAACAATATTGCAGCAGTACGCACACAATCGAAGCGCAGTAAGGATGGCTAGTGTAACTAGCAAGAATACCACGAAAGCAAGAAAAAGAAGTACGCTATTAACTATTAACGTACCTGTCTCTTCCGAACGAATGAGTACCTCTCAGACGCTCGTCCTACCATCGTTCCTTCTGAGTCT
+
@ACE@CCD@CCCCCDCCCCBBBBCI>CCC@CFEDCC@C?BBBCCCC@CC@C?A@CCBBBB3B@CBCBBCBBBBB8@@99999(9@;>3878&7>><=@?AEFB>=:><@@<@@@6:;@@???=>>B@??>AA=D===<A@@>>>==:>:>>D?BB@AABAA<A@@@BB?BC?A@B?AA9990:9:5;?>>?/;;7;@>>?A@@@<A<@@@@<>;@>88:=B@><<>><A<AA<>BB?@@@BAAA?>>;@AB@@???AAAA<AAD;<<<>?:>:>9>>??;;;;
@ATNG8:03033:05824
GATGGTAGCACGAGTCACTCATATCCAGAAGATCAGGACTCTAGAAGAATTCAGATTTTTAACTTCAGAGAGTAAACGTAAAAAGAAGGTTTTACAAGACTCACGTTAACAATATTGCAGCAGTACGCACACAATCGAAGCGCAGTAAGGATGGCTAGTGTAACTAGCAAGAATACCACGAAAGCAAGAAAAAGAAGTACGCTATTAACTATTAACGTACCTGTCTCTTCCGAAACGAATGAGTACGAGAGTCAGAGCAGAGCTACCATCGTTCCTTCTGAGTCT
+
/7996<::@444555<<>A@=;;;?:=;;7;<==;<7<>CBCCCB@BB@C?0000/777'63886-/////;<A;77343333$3;-3-333&333-37783////(/(/64:9;7<<<=>@@CBDBCDCBCB@CCAA>AAA@AB999;@BBB@CBCACCCC@BBBCCC?;:99BA<AA99928@A?BBBBB3997:BBBBC@AA7;7;??>6;6;?ABB@CA@@@BA>A?BCC=C@?=?AABBCDDBBBBBBCBBBBCCAAABCC@CB??B?B@C>>=>777>>
@ATNG8:03033:05849
GATGGTGAGTACAGTGTAGTAGACCAGAAGATCAGTAACTCTAGAAGAATTCAGATTTTTTAACACGAGAGTAAACGTAAAAAGAATGGTTTTTACAAGACTCACGTTAACAATATTGCAGCAGTACGCACACAATCGAAGCGCAGTAATGATGGCTAGTGTAACTAGCAAGAATACCACGAAAGCAAGAAAAAAAGAAGTTACGCTATTAACTATTAACGATACCTGTCTCTTCCGAAAAGATGAGTTACTGAATAGACTATCTGAGACTACCATCGTTCCTTCTGAGTCT
+
::@@8=@955;;66666?==>@;;05B@7@B<;;@AA?B>==;;::;;/7,7<=000000#0)///999<<>==4:///<<9(<;)//)////$///5=?;;:;8//+/3885:/3038889>990000/<999:;@;>966;??<?A7?0000+0:=@A???7:88<?>27/6>==*0..--)--.(.333333#25277-..5897;;A:>==67<776///5..-....73824555+5...332,322--(---4-..5=99:99444929<>=@9?9<177;<;8==
@ATNG8:03034:05856
GATGGTAGTATAGAGCTCTACATAGTACTCATTCGTTTCGGAAGAGACAGGTACGTTAATAGTTAATAGCGTACTTCTTTTTCTTGCTTTCGTGGTATTCTTGCTAGTTACACTAGCCATCCTTACTGCGCTTCGATTGTGTGCGTACTGCTGCAATATTGTTAACGTGAGTCTTGTAAAACCTTCTTTTTACGTTTACTCTCGTGTTAAAAAATCTGAATTCTTCTAGAGTTCCTGATCTTCTGGTGTCGTCTATCATGTACTACCATCGTTCCTTCTGAGTCT
+
ABBE@CCCCBBBBBGCBFDHGCCBBBCDCCCB?BBBB=BC@C@@??CCBB?BBBBB?B?@BBB?C?BB>>>CBBD?BBDCC2AB?A88718??A7:8D?BC??>?CCA=CCD@@@<>;>@@<A<>>>=<>??=CB??:>>BB@??>?>?=<;==B::;:=BA=A<>>>??AA?@;?@ABB5B;A8<=DDD/A@>>>5>=<=>??=994:@@?@)@;;;A<A8==;@@AD;9;;A<A?@@AA;>>===<<>><:::@@@A@@@A@@@;>>>AA<A:?:?@@B><<<
@ATNG8:03036:05859
GATGGTAGGACGAGCGTCTGAGAGGTACTCATTCGTTTCGGAAGAGACAGGTACGTTTAATAGTTAATAGCGTACTTCTTTTTCTTGCTTTCGTGGTATTCTTGCTAGTTACACTAGCCATCCTTACTGCGCTTCGATTGTGTGCGTACTGCTGCAATGTTGTTAACGTGAGTCTTGTAAAACCTTCTTTTTACGTTTACTCTCGTGTTAAAAATCTGAATTCTTCTAGAGTTCCTGATCTTCTGGGTGCGCTACAGTCTCTCTACCATCGTTCCTTCTGAGTCT
+
8:=>9?>:066>>=<<;699>>:;79ABACCC?B?@@9?B=@>A;;:?>B49:5955)5.55557<9<666>AAAC@BBHFE2;;89@BC:A@AA6;:@29979;ABCCACCCCCCCB@BCDAC?BC;;<;BA;A@@@;@ABBB@@@AAAAABBBBACCB?BB?B>BABAABA@@=@><;;.<5;7?<CCB0??:::,::@=>@996>499;;*;<<<A2626B7<<==C>C?B<965@@@;??>@9@@@??@?996>B@ABC9966;6999=@=B=AAAAA?@@
@ATNG8:03039:05840
GATGGTAGTGTCATATGAGAGTGTGTACTCATTCGTTTCGGAAGAGACAGGTACGTTAATAGTTAATAGCGATACTTCTTTTTCTTGCTTTCGTGGTATTCTTGCTAGTTACACTAGCCATCCTTACTGCGCTTCGATTGTGTGCGTACTGCTGCAATATTGTTAACGTGAGTCTTGTAAAACCTTCTTTTTACGTTTACTCTCGTGTTAAAAATCTGAATTCTTCTAGAGTTCCTGATCTTCTGGTATGACTAGTGTACTACTACCATCGTTCCTTCTGAGTCT
+
:///69///7//5;;;6656<555<;9=9;9>:>494)49398;;9<<6615;<55157:944.549::9////-5388888'//)////)445<34568==:A>A===9;;;===@A<ABC;@=@AAA;9:D=?99924955B=696666>>>5506::5@=8=9??;<966=B=AAAAA6?=@4;:::;*;?@@B=BA@@CA;;:929999$95555.5.5;.555559:5:7<<<;;;7<:95>>559AA9:;>?>???@A?B9>=555.57<794444444
@ATNG8:03041:05815
GATGGTAGCGCTCACATAGATACAGTACTCATTCGTTTCGGAAGAGACAGGTACGTTAATAGTTAATAGCGTACTTCTTTTTCTTGCTTTCGTGGTATTCTTGCTAGTTACACTAGCCATCCTTACTGCGCTTCGATTGTGTGCGTACTGCTGCAATATTGTTAACGTGAGTCTTGTAAAACCTTCTTTTTACGTTTACTCTCGTGTTAAAAATCTGAATTCTTCTAGAGTTCCTGATCTTCTGGATAGCGACGCGATATACTACCATCGTTCCTTCTGAGTCT
+
BBCC@BCBBBCDBBBCCCBBCCCCBBBDDDAA>ACDE>CC>B@BIDDEDD?CCDDC>A?ACBB?C@CDCBBBBCC=BBCCC1BB?AABD=BBCC?BCCACD@AAACCC?BBCCCBCB@CCC@C@BBBCBBBC@CBDD?CBBBCCCCBCCBBBBBC>BCD@BB?B@BDCCCDAA@@BCCCC;A=A;;;;;:*;@@AA=BBCDCCCCCC@CCCC5CBBBC@C@CD@CCDCCBB@B@CCBCCC?BBB@BCCCCCCCCCCCCCCBBBCC?CCCBC@C@C>A@CAA???
@ATNG8:03041:05827
GATGGTAGACACGTGTGCTCTCTCGTACTCATTCGTTTCGGAAGAGACAGGTACGTTAATAGTTAATAGCGTACTTCTTTTTCTTGCTTTCGTGGTATTCTTGCTAGTTACACTAGCCATCCTTACTGCGCTTCGATTGTGTGCGTACTGCTGCAATATTGTTAACGTGAGTCTTGTAAAACCTTTCTTTTTACGTTTAACTCTTCGTGTTTAAAAATCTGAATTCTTTTAAGAGTTCCTGATCTTCTGGCTCTTCGTAGACAGATACTACCATCGTTCCTTCTGAGTCTT
+
=;BCADCABBBBBBBB:;6<;;;=@@>@?@>>5>>?@8@@490655<=<@9@AB@C=@=@A@C?C>AA@@@@<886==???.<;8=78723:8;*//86;;6@BBBBB<@A@=>>@@;>>D=D=?>>886767>:::<885=9=697777797774555657067;8=>:>>>A:<<>:<+9-76)67767(6=>=>7>6;;>@=@@B@@@9<<;<,;///;1617887(6.5755055:9999>4;87675//)/8:=;::::;==;;;=8=A::959)/+/;:77;//*
@ATNG8:03041:05850
GATGGTAGCTCACGTACGTCACACGTACTCTTTCGTTTCGGAAGAGACAGGTACGTTAATAGTTAATAGCGTACTTCTTTTTCTTGCTTTCGTGGTATTCTTGCTAGTTACACTAGCCATCCTTACTGCGCTTCGATTGTGTGCGTACTGCTGCAATATTGTTAACGTGAGTCTTGTAAAACCTTCTTTTTACGTTTACTCTCGTGTTAAAAATCTGAATTCTTCTAGAGTTCCTGATCTTCTGGACAGAGTGTGAAGATACTACATCGTTCCTTCTGAGTCT
+
ABBD@CBBBD=BBDCCBCBCBCBBBCCBCAAA>ADJJ?CB@C@BBBBDBB@CCBBBAE>BBCC@D@BBBCCCCCC@@@@@@0?A?BBBC<CDBB=BDE?CC8::@BAA?BBB??>CC@CA@=A?BBBBAABA>BBBB>BBA@??>?AAA@@@>>>9688=BC=?;????@@@@D;>>ABB5B<@<?????/=>677.667///<67;=BBBB/A:99A=B=;;8;@AB@@@<@<@BBBCC6;;D=BBAA>>>????<>>>>>@??AAAAD8>;>:;;;>=>=<
@ATNG8:03043:05810
GATAGTGATACAGATCAGACACCAGAAGATCAGGAACTCTAAGAAGAATTCAGATTTTTAACACGAGAGTAAACGTAAAAAGAAGGTTTTACAAGACTCACGTTAACAATATTGCAGCAGTACGCACACAATCGAAGCGCAGTAAGGATGGCTAGTGTAACTAGCAAGAATACCACGAAAGCAGAAAAAGAAGTACGCTATTAACTATTAACGTACCTGTCTCTTCCGAAACGAATGAGTACTATGTAGAGCTCTATACTACCATCGTCCTTCTGAGTCT
+
94:9::=::;;;?==>=CA;;>7;;B?@BA@>:5:344445.5<6:;<?9==884C>C+B670////66::;5/455>>>+@@<=:=?>.=595::9955;55158<=5;;<7;?A@AACC@ABCCCBBC?AB@@?CBCCBBBD@A>A00-0>@@AABCA@@@BCB@CB@AA@>B???>7?/0/:;;;,::59977>>@@A?B?B@=A=B<@@C@@;@BAAAAC;>;?@@9@AA?BCBABB???AAAAABBC>>?AA@BB??6886---,3(--367757
@ATNG8:03049:05844
GATGGTAGCATCATGCATATCTCACCAGAAGATCAGGAACTCTAGAAGAATTCAGATTTTTAACACGAGAGTTAAACGTTAAAAAGAAGGTTTTACAAGACTCACGTTAACAATATTGCAGCAGTACGCACACAATCGAAGCGCAGTAAGGATGGCTAGTGTAACTAGCAAGAATACCACGAAAGCAAGAAAAAAGAAGTACGCTATTAACTATTAACGTACCTGTCTCTTCCGAAACGAATGAGTACAGAGAGTACGATATGTCTACCATCGTTCCTTCTGAGTCT
+
<<=C@CBBB=BC?A==@A==<CCCB>;;=9;:;ABB>A?AA?A?;?:470468;7<;778'86;<=;::A70*/8.6/0)////$/:7;6=<</<;;7;@666?<;;7;<@><@99244989<<<<B=BBCCCB?@@@B=A@CBBBAA@B=@AA=AAAAAA@@=@B@@@A=?????@>??@@@5@00*0:>>@@&==7374?<==BB@B=B=>>;B<::@@@9@@>::9A=A4::A;@>@<?CAAAABBBCCCBABBBB@@99:AAAC?BAAA@<@<@====@@:;:
@ATNG8:03051:05838
GATGGTTGGACGAGCGTCTGAGAGGTACTCATTCGTTTCTGAAGAGACAGGTACGTTAATAGTTAATAGCGTACTTCTTTTTCTTGCTTTCGTGGTATTCTTGCTAGTTACACTAGCCATCCTTACTGCGCTTCGATTGTGTGCGTACTGCTGCAATATTGTTAACGTGAGTCTTGTAAAACCTTCTTTTTACGTTTACTCTCGTGTTAAAAATCTGAATTCTTCTAGAGTTCCTGATCTTCTGGATATGAGTGACTCGTGCTACCATCGTTCCTTCTGAGTCT
+
54:<040;?A@B@CBCCCBBBCBB?CC@AA;<9<CCC>CCDDAC;;;CCC>BBDDBAB?CDHKGI?ABC@@9:55.4:::<*<>:===?8<<??ACBA?@@=>A?@@@=@CCCCCBB?A;;5;9?ABAABBB>BCCD@CBB;;;;;;BBBBBC;;9:DD>AB<@;@A@@AAC@@<?;;;;.:=B8:;CCC5@@DGG<@ACBAA;;::2;:;:*;BB;:6:<@C?CCC;;;GADACCDAA@6:;A=BCCCCCDDCBBBBB;<;BBB>;;;;;5;@B=A@BCCEDA
@ATNG8:03008:05900
GATGGTAGAGAGACTGTAGCGCACCCAGAAGACTCAGGAACTCTAGAAGAATTCAGATTTTTAACACGAGAGTAAACGTAAAAAGAAGGTTTTACAAGACTCACGTTAACAATATTGCAGCAGTACGCACACAATCTAAGCGCAGTAAGGATGGCTAGTGTAACTAGCAAGAATACCACTAAAGCAAGAAAAAGAAGTACTCTATTAACTATTAACGTACCTGTCTCTTCCGAAACGAATGAGTACAGAGAGTACGATATGTCTACCATCGTTCCTTCTGAGTCT
+
555=?CBBCC@@ABBBACCC;;:BB8@>=<=0000//486>DC::8;9997:7?@?@?<<B1B?BBBBBBBBCCC:A@@<<??0>A;@2;;;.;CD?CCCCCCCDD?C?CC@CCC=ABBBBCCBBBCCCCCCC@CC;;:<BAACBCB?C@DBB?BCCCBBCC@CBBABC?BA?BCD?BBBBB>BBA>ABBBB3BC?C999BA==B<B=???B;@<@A@@@;@9999<<8=:>??9?AA=@?@AAA>>>@@??<<<>>>>>@>>>AA<>::;@=A=C:?>AA>>>>
@ATNG8:03011:05892
GATGGTAGCGAGCGAGTGTGTATACCAGAAGATCAGGAACTCTAGAAGAATTCAGATTTTTAACACGAGAGTAAACGTAAAAAGAAGGTTTTACAAGACTACGTTAACAATATTGCAGCAGTACGCACACAATCGAAGCGCAGTAAGGATGGCTATTGTAACTAGCAAGAATACCACGAAAGCAAGAAAAAGAAGTACGCTATTAACTATTAACGTACCTGTCTCTTCCGAAACGAATGAGTACTGCGTCTCACTCTCGCCTAATCGTTCCTTCTGAGTCT
+
AA@C@BCBCCCCBBACCBCCCDBCC?BBCBDCDCBB@C;CCBCCAB?BB?B@BBB@@@AA0@?CDGCCCCCBA@8@B::;;;*;A=A5;;;&:BB?CCDCDBBB@C@CD?BBB@CCC@@ADBCBDBCCBBB?BBCD@DCCCCCAA?B@CAA>ABAD?CCCACA??BB@BC?BBB?BB>??:?@@<<????.=A>A??@BBA??;?;;?@B=B=A>>>@<@@A@@;:5;9;66.700+0@@@AAA???BBBBCABBCCCCC?BC>>ACB?C>A>BCBB===B
@ATNG8:03013:05860
GATGGTAGTATATCGCGTCGCTATCCAGAAGATCAGGAACTCTAGAAGAATTCAGATTTTTAACACGAGAGTAAACGTAAAAAGAAGGTTTTACAAGACTCACGTTAACAATATTGCAGCAGTACGCACACCATCGAAGCGCAGTAAGGATGGCTAGTGTAACTAGCAAGAATACCACGAAAGCAAGAAAAAGAAGTACGCTATTAACTATTAACGTACCTGTCTCTTCCGAAACGAATGAGTACTGTATCTATGTGTGCGCTACCATCGTTCCTTCTGAGTCT
+
BBCC?CCCBBCCBBCCCBCCCCCCD?BBC?CCCCBB?B>AACCDCC?BC@C@CCCBBBBB2B@CCDAACCBCBB<BBBCCCC5CC@C@CCC;CCC@DABACDCCC@B?BC@D@@>ABCCBCCCDDFFCDBB?CCCCB>??BBBBBC>C@CBB@BCCCCDDD?BAAAAA?BC?@@A=@@>>>8?@A=ADEDD3BB?BBBBBCCB>9=:=>?D;?;::@@@<@B@@@AA?@?ACB>BDF?BABBBCCCCBBBBAAABBBBCCBBBCC?B@@@B@C==7::=<=:;:
@ATNG8:03014:05883
GATGGTAGAGTACAGTGTAGTAGACCAGAAGATCAGGAACTCTAGAAGAATTCAGATTTTTAACACGAGAGTAAACGTAAAAAGAAGGTTTTACAAGACTCATGTTAACAATATTGCAGCAGTACGCACACAATCGAAGCGCAGTAAGGATGGCTAGTGTAACTAGCAAGAATACCACGAAAGCAAGAAAAAGAAGTACGCTATTAACTATTAACGTACCTGTCTCTTCCGAAACGAATGAGTACATAGATATACGTATAGCTACCATCGTTCCTTCTGAGTCT
+
CCCB=ADDCCCCCBBBCCECDDCCC?CCC@CCCCAB?B?BACCCCA?AA?C?A@AAADCC2A=AAACCCCBBBB<BBCCCCC5CC@B?BBA8B@A=ABCCIDDDC?C@CC@CBB@BB@ABCCCCCCCCCCBB?CDBB?BBBBBCBA>B?B????CCCCCAA?ABABBB?AA>BBB?BBBA@:A@@=@BBCB3BB?B@??BCCB>9>9@@AB<><>ABAA?AAAACCB?B@CCD=BCB?BCBBBCCAAAAAAACABBBBBA@@?AA;@>??B?B?B=ABCBB878
@ATNG8:03017:05868
GATGGTAGTGTCATATGAGAGTGTGTACTCATTCGTTTCGGAAGAGACAGGTACGTTATTAGTTAATAGCGCACTTCTTTTTCTTGCTTTCGTGGTATTCTTGCTAGTTACACTAGCCATCCTTACTGCGCTTCGATTGTGTGCGTACTGCTGCAATATTGTTAACGTGAGTCTTGTAAAACCTTCTTTTTACGTTTACTCTCGTGTTAAAAATCTGAATTCTTCTAGAGTTCCTGATCTTCTGGGTGTATCAGCGAGTATCTACCATCGTTCCTTCTGAGTCT
+
BCBC@CDCBBBCBCCGHCCCCCCBBBBBAB;:8;BBB=BB?B?BBBBCDI?ABB=CACC?CCC?B>BBC@?666@8<<===+=>8;::=5=494.5=B=AB99:9??A<@@CBBBBBACCIII@BBBBBBBB>BBBB9;;ABBCBBBBA@@@A;;8;BE@CC:;8;@@@@@@BB=@@A@A7@=A>;;;;;*<@@CC;@@A;;;@@A@4::9:(:99:969=@@=BBAAABF?B?BBABBC=A;;;0;;;;CEFDDAAABB@BA;;4;;:;?9A4;6;BCC@A@C
@ATNG8:03023:05895
GATGGTAGCGCATATCAGCGCAGCCCAGAAGATCAGGAACTCTAGAAGAATTCAGATTTTTAACACGAGAGTAAACGTAAAAAGAAGGTTTTACAAGACTCACGTTAACAATATTGCAGCAGTACGCACACAATCGAAGCGCAGTAAGGATGGCTAGTGTAACTAGCAAGAATACCACGAAAGCAAGAAAAAGAAGTACGCTATTAACTATTAACGTACCTGTCTCTTCCGAAACGAATGAGTACGATGAGATCTCGTGTGCTACCATCGTTCCTTCTGAGTCT
+
DCBA?B;;;BCBCCBDCCCCCCBAA<BCCACEDC@@?@@CCDDCBB=BC@A?BBC>>>>>0>?BBBBDCCCCBA8@B99999*:E;A4;;;.<EEACCCBBBLBB?B?BC@CBB@BBBCBBCBAAACDCCBD?EEBC@CCBBBCBB<B>BBB=ADCBBCCC?CCBBBC?CC??@@>AABBC>@@@=?A@BB3BC@C888CCCCC?B?BBAA;><;?CCC@CBA@@AA=A?BCE>DCC?BBBBBCCCBBBB@@@B=>=BBBBBBBB?AB??C>@;@188?@AAAA
@ATNG8:03023:05909
GATGGTAGGCGTGTGAGAGTCTGCCCAGAAGATCAGGAACTCTAGAAGAATTCAGATTTTTAACACGAGAGTAAACGTAAAAAGAAGGTTTTACAAGACTCACGTTAACAATATTGCAGCAGTACGCACACAATCGAAGCGCAGTAAGGATGGCTAGCGTAACTAGCAAGAATACCACGAAGCAAGAAAAAGAAGTACGCTATTAACTATTAACGTACCTGTCTCTTCGAAAGAATGAGTACGATGAGATCTCGTGTGCTACCATCGTTCCTTCTGAGTCT
+
::=@644@=@;95;;=BCCBBB;;:05BB?AAACBB@B@BCCBBBC@CB@D@BBB;9998'76<:585:<===C6B<>?@?@.>?9?=A@@9ABB?BBCBC?:;A6;5;@;??@=A>>>@@@@@@@@A>;;;<@ABB<>>>??===:=:>8979BBBCA>@<BA;;>C?BB?BBB?BA6718==:;;;;:*:;5;?AA@@@??<>;>BAA=C=???@@6:667AAA;@===7=@;@@;;;B@@@A@=>>@A>>>@A@===>>:>>A@A;?;??AAABBAAA
@ATNG8:03029:05885
GATGGTAGTGTCAGTGCGCGTCGTCCAGAAGATCAGGAACTCTAGAAGAATTCAGATTTTTAACACGAGAGTAAACGTAAATAGAAGGTTTTACAAGACTCACGTTAACAATATTGCAGCAGTACGCACACAATCGAAGCGCAGTAAGGATGGCTAGTGTAACTAGCAAGAATACCACGAAAGCAAGAAAAAGAAGTACGCTTTAACTATTAACGTACCTGTCTCTTCCGAAACGAATGAGTACACATCGTCGTGTCGTGCTACCATCGTTCCTTCTGAGTCT
+
==@B<@BBBBBA@@BBBDBBCCBBB?BAB?BBCCCB?B@DCBACDD@BC>A=@@@:9999)98=ABCBBBBBBB>BBCCC=AAAA<@=AAA3BCF?CCBBBBA@@=@@CC@ABA@CBCDDECCCBBBBBBCB@DAAA@C???BAAC<@<@;;6;AAAAEBB?BCCBBB>AA>AAB?BBA@@9??=9<@@@@2@D>>>>>?===5=:>:;<=B<@????=>>===::4:7;:;3;AA=B??>=>B@???ABBAA???@@@>>>>>8<==995:<A8=>???@?B
@ATNG8:03030:05900
GATGGTAGCATCATGCATATCTCACCAGAAGATCAGGAACTCTAGAAGAATTCAGATTTTTAACACGAGAGTAAACGTAAAAAGAAGGTTTTACAAGACTCACGTTAACAATATTGCAGCAGTACGCACACAATCGAAGCGCAGTAAGGATGGCTAGTGTAACTAGCAAGAATACCACGAAAGCAAGAAAAAGAAGTACGCTATTAACTATTAACGTACCTGTCTCTTCCGAAACGAATGAGTACTGCGTCTCACTCTCGCCTACCATCGTTCCTTCTGAGTCT
+
AAAC@CCCDDCCBBBBCCDDDB@@C?CDC?CCCC99:;?CCFCCBB<BA?A=ABCBBBBB3B?BCCACDBBAAA:@?:;;;;*;C=A5;;;6;CD@FBBCCCDDC?B?BD?CBB?BCCABBCDDDC@@CBBC@CCCD?BBCBBB@@<@=@>?=@CCCCCCC>CBCCCA>BB?A@@;>>@?>8@>>8>ABBB3BC@C999CDCCC?@<>>AA<@<@ACCB@BBAAAAA=@?BBB>CBB?BBCCCCACBBBBBCCBBBBBCCB?BBC@CBBBB@B@C@CCCBB???
@ATNG8:03033:05868
GATGGTAGGAGACACGTCGCACACGTACTCATTCGTTTCGGAAGAGACAGGTACGTTAATAGTTAATAGCGTACTTCTTTTTCTTGCTTTCGTGGTATTCTTGCTAGTTACACTAGCCATCCTTACTGCGCTTCGATTGTGTGCGTACTGCTGCAATATTGTTAACGTGAGTCTTGTAAAACCTTCTTTTTACGTTTACTCTCGTGTTAAAAATCTGAATTCTTCTAGAGTTCCTGATCTTCTGGGCTGCGCTGATATGCGCTACCATCGTTCCTTCTGAGTCT
+
AABC?CBC@CFCCCCCB@@?CB@@ABBBCC:98:B@A=BC@C@CCCCCAA?ACCBC@B?BBCB?C?A@@@ACBBB?>>>?>.=A;?@CC>CBCB?BCB@BB;879EDF?AABBBBB>9???=C;>@>??>==<??@@<>>??>>>AA>>>@AAAA<=>>=@@;><>@@AAAA@@;>>@@@6@<@<AAAAA/AB><;0<66678A@@@<@@@@/??@@D>D;>><>AA@;<<<@<@A@@@@::9::2:///@<::>@@@B@A@===:=>>@A=A=A:>>>>==>?
@ATNG8:03033:05897
GATGGTAGATATATGCACGCTCTACCAGAAGATCAGGAACTCTAGAAGAATTCAGATTTTTAACACGAGAGTAAACGTAAAAAGAAGGTTTTACAAGACTCACGTTAACAATATTGCAGCAGTACGCACACAATCGAAGCGCAGTAAGGATGGCTAGTGTAACTAGCAAGAATACCACGAAAAGCAAGAAAAAGAAGTACGCTATTAACTATTAACGTACCTGTCTCTTCCGAAACGAATGAGTACCTCTCAGACGCTCGTCCTACCATCGTTCCTTCTGAGTCT
+
A<>E;?@CB@@@CBADGCBBCF;;;?B;925?=@;;8;=AABDBBB???=?;A@784<<=+=8=;BBA@>@989)8344444$4;5:.444&5<<8=CGICECCC8;8;A=@?@::>>;@@AAABBBAA<;;=AAAB?B<;;EDCC@FAB;;7;@A@@;;;?BBC???@BB@>?><??8999+:9929AACD3<>9=778=AA8858;<;<=9>9=>D@@?@BACC<;8;<@BD>CCD@BAAABAA>BBBBBBBBBBBCBB@8==945///0*0*0*0===?>?A
@ATNG8:03039:05891
GATGGTAGTAGTACACTAGTCATACCAGAAGATCAGGAACTCTAGAAGAATTCAGATTTTTAACACGAGAGTAAACGTAAAAAGAAGGTTTTACAAGACTCACGTTAACAATATTGCAGCAGTACGCACACAATCGAAGCGCAGTAAGGATGGCTAGTGTAACTAGCAAGAATACCACGAAAGCAAGAAAAAGAAGTACGCTATTAACTATTAACGTACCTGTCTCTTCCGAAACGAATGAGTACATAGATATACGTATAGCTACCATCGTTCCTTCTGAGTCT
+
?@@@:@@@@@BB@BBAAABB@@@@C?CBB?@@AB;;7;7<<CCBBBADD@C@BBB@@@@@0@?ABABBBA@:99/:=@@?A@1A>;>2555&5@:=@CBCBCBAA<@<@@;@AC<@@::;CBCCIDCCECDC@CBBB>@@@@CCBB@D@C;;:;CBDBBBB@BBBBCB@BB@CCC?@@:::,7==9@?AAB3BE@C???BB??@7;5;=;:4:498;;A=@@@@@@B?C?AAE>BAB?AAABBBAAAAAAABBCBBBAAA??===6:;::?495:=A@ABBAAA
@ATNG8:03043:05890
GATGGTAGTATCTGCACACTCTGTCCAGAAGATCAGGAACTCTAGAAGAATTCAGATTTTTAACACGAGAGTAAACGTAAAAAGAAGGTTTTACAAGACTCACGTTAACAATATTGCAGCAGTACGCACACAATCGAAGCGCAGTAAGGATGGCTAGTGTAACTAGCAAGAATACCACGAAAAGCAAGAAAAAGAAGTACGCTATTAACTATTAACGTACCTGTCTCTTCCGAAACGAATGAGTACACACTCTCATATGACACTACCTACTCGTTCCTTCTGAGTCT
+
8:4406<;<C:559955559555<@=BBBABBA@AA>@@CBB::;;?B?:A<000@?@?@0=,08=987?;=?@:><>@<;;'4;593===4>BB?ABBC?@>CC@C@BB?BBB:;;;:;@@@BCCDCCBCBADAA@?CBBABBCC@C@C;;8;BBBBCCB@BBBAAB@CC?CBB<@@:99:+9>>9=?@>@.@B?BBBBBBBBB?B?@@@@=?;>>BAA=AB@@@BC@C?AAD>DCC>AABCCA@>>000/0/7<==<<><9966)///////*0*0*73899898
@ATNG8:03044:05878
GATGGTAGTGTGTCTCTGAGAGTAGTACTCATTCGTTTCTGAAGAGACAGGTACGTTAATAGTTAATAGCGTACTTCTTTTTCTTGCTTTCGTGGTATTCTTGCTAGTTACACTAGCCATCCTTACTGCGCTTCGATTGTGTGCGTACTGCTGCAATATTGTTAACGTGAGTCTTGTAAAACCTTCTTTTTACGTTTACTCTCGTGTTAAAAATCTGAATTCTTCTAGAGTTCCTGATCTTCTGGTATGACTAGTGTACTACTACCATCGTTCCTTCTGAGTCT
+
889B>BBCCCDCBCCGBCBCCCCG@@@BBB;;4;=?<6?A??=@@A@BBB?@@BIE9;;;CCC@F@;;;JGGE@@;;;;;;*;A=A;;;6;AAE?BCCACGADBBBBB:;;CCCCCCACCC:;;:DDCCCCC?CBBB@BBBAABCCCCCCCCCCFAC<;;;C@CACCCCCCCEC@B::9:-:2:::9999'7?;::59:@BCBBBCC?B@BB+9;;CC@B>@@6;;;DCCC@EAEDDEDB@BDCAFDDCABBBBCCCCC@@@CBB:=;CCGII@G@CEEDAAAB
@ATNG8:03044:05890
GATGGTAGGCGTGTGAGAGTCTGCCCAGAAGATCAGGAACTCTAGAAGAATTCAGATTTTTAAACACGAGAGTAAACGTAAAAAGAAGGTTTTACAAGACTCACGTTAACAATATTGCAGCAGTACGCACACAATCGAAAGCGCAGTAAGGATGGCTAGTGTAACTAGCAAGAATACCACGAAAGCTAAGAAAAAGAAGTACGCTAATTAACTATTAACGTACCTGTCTCTTCCGAAACGAATGAGTACGAGAGTCAGAGCAGAGCTACCATCGTTCCTTCTGAGTCT
+
;5=A:CDB=BB<@;;BDBBB;;955)555.5;;BAA=@5:9=4444.44058<<==<<;;$33(399;==<=778)399?@?@/99379>>?5??@=>?>0/07//(/389298?:886699///777997794;;;9:3:>>>;;9:+/*/6;7;BCBBB@B7;;==BA=AA9???<?A;;<1////(.5555(594=9<753//(.(.0566628272..505./.555/5.225'2::6BB@B==8<AAA>>>788>A>=;;;;;D=@@@AB;>;>;>>>==>>>
@ATNG8:03048:05904
GATGGTAGGTGCACATGAGTGTATCCAGAAGATCAGGAACTCTAGAAGAATTCAGATTTTTAACACGAGAGTAAACGTAAAAAGAAGGTTTTACAAGACTCACGTTAACAATATTGCAGCAGTACGCACACAATCGAAGCGCAGTAAGGATGGCTAGTGTAACTAGCAAGAATACCACGAAAGCAAGAAAAAGAAGTACGCTATTAACTATTAACGTACCTGTCTCTTCCGAAACGAATGAGTACTATGTAGAGCTTATACTACCATCGTTCCTTCTGAGTCT
+
:59C?CBB?@A@A>:666;<<==>@<@@?;997443285:>996<A<AD@C?BAA;;;;;*;2:95<;;@<555)5555555$5:49.555&49:7<<>>==;::8<8;;7;<;258<??@CBBCCCCAAAA@B@A@8;;9??:;B?B?@9949A>>?@@A9AABABB=??>A@B<@ABBB=998?ABCBC1CB=:?A774BBB@B7:8@A5;5;=AAA?;:;BBBA<@<??A;>?;<9::BBBCCCCCDAAAD@?<?BBBBBB=@@@9;6;>B@CCEAAACC
@ATNG8:03008:05935
GATTAGTATAGAGCTCTACATAGTACTCATTCGTTTCGGAAGAGACAGGTACGTTAATAGTTAATAGCGTACTTCTTTTTCTTGCTTTCGTGGTATTCTTGCTAGTTACACTAGCCATCCTTACTGCGCTTCGATTGTGTGCGTACTGCTGCAATATTGTTAACGTGAGTCTTGTAAAACCTTCTTTTTACGTTTACTCTCGTGTTAAAAATCTGAATTCTTCTAGAGTTCCTGATCTTCTGGGCAGACTCTCACACGCCTACCATCGTTCCTTCTGAGTCT
+
4445<@=BBA@@CABBCBBCCAAA;95B:;6;CCC<;;9<?BBCCC@?=?BBBB?B?BBBB>B?B@@@CCCBB>BBBBC1=??BAAB=BBBB@BBB?A@599?AAA>CCBA@A>>5=<>:>:>>B>>>@@<@@@@6::>:;:>D@>>>B?>>><;;;:==5:5;????@BBB8:;@@@3@:=9:;;;:*:>///)/66///<;:><@BBA.:AA??<?<>>:>AA@@>>:><>AAA;;777@@6@///::::>@@@@A=9:::9:///=9=9=9B@>>>;;;
@ATNG8:03010:05933
GATGGTAGAGTATCATGTGTATCTCCAGAAGATCAGGAACTCTAGAAGAATTCAGATTTTTAACACGAGAGTAAACGTAAAAAGAAGGTTTTACAAGACTCACGTTAACAATATTGCAGCAGTACGCACACAATCGAAGCGCAGTAAGGATGGCTAGTGTAACTAGCAAGAATACCACGAAAAGCAAGAAAAAGAAGTACGCTATTAACTATTAACGTACCTGTCTCTTCCGAAACGAATGAGTACACACTCTCATATGACACTACCATCGTTCCTTCTGAGTCT
+
;59D@DCCCCCBBBCDDEEDBBBBB?BBC?CBBB??<??BBCABBB@CD?B?@@B99:::*:?CCCCCCECCCC>CDCCCCC1CB=@299969BG?CBBBBBCCC?B>BB?BBB>BBBBCCCCCCDBCCCCC?BCCC>AABBBBBB?B?C@@>@CCCCBBB?CCCBBB?BB>BB@1777777*78929>>@@2?C?C8>?CDEBB?B?AA=>1808=B@A?ABBBBCC@C@BCB>BCC?BCCCCAAAAABBBB@@@BBCCCCBBBC?CBCBC@B>A?A@B??:9:
@ATNG8:03015:05921
GATGGTAGGCGACATACATACGCGCCAGAAGATCAGGAACTCTAGAAGAATTCAGATTTTAACACGAGAGTAAACGTAAAAAGAAGGTTTTACAAGACTCACGTTAACAATATTGCAGCAGTACGCACACAATCGAAGCACAGTAAGGATGGCTAGTGTAACTAGCAAGAATACCACGAAAGCAAGAAAAAAGAAGTACCGCTATTAACTATTAACGTACCTGTCTCTTCCGAAACGAATGAGTACCTCTCAGACGCTCGTCCTACCATCGTTCCTTCTGAGTCT
+
?89@7<:;54555==>>@@E;:;>>:>AB?CDHCBBAB?@ACCBBB?CC?A=@A@;;;;.;>BCBCBCIEDIHGBB@@AAA,@=9=5955&5<>:@C@@@@A:;5;>A@;@;:559?899<AC?@@BBBBB=AA@@=@BFEBCBB>B?B;;8;CBBCBBC@CCCCBB?AC>ACB?BBBBA;A??>?BHGGA'DD?@9796<<>@?9;9<::>4@5>8AAB@DCAA@@A>B>BDE:;;A?@@@@@??<?AA???BBBAB998@=@BB=AA?>@<@=A=BCCBAAD@
@ATNG8:03015:05932
GATGGTAGAGTATCATGTGTATCTCCAGAAGATCAGGAACTCTAGAAGAATTCAGATTTTTAACACGAGAGTAAACGTAAAAAGAAGGTTTTACAAGACTCACGTTAACAATATTGCAGCAGTACGCACACAATCGAAGCGCAGTAAGGATTGCTAGTGTAACTAGCAAGAATACCACGAAGCAAGAAAAAAGAAGTTACGCTATTAACTATTAACGTACCTGTCTCTTCCGAAACGAATGAGTACGAGAGAGCACACGTGTCTACCATCGTTCCTTCTGAGTCT
+
8:/0-/9<<BBC>><<;<<BA;55;499<5;??A@A;A899@@@@@=@A=A79:AAAABB1C6:;;9:6B@BA@:@;;9CCC+AA=<7;@@2@>>:>@=AB@@//)/)//17;=055535=<<<=996>BBB@CCCC996;??==<:A:;;769@@@B@@@;9949932994:;;7;:7777CB>BBBBBB)??9;<2=?;<<;=8=5;=<<:?;?9>;;7;;;;;;>15059>6>;9499999:=>=??>:=>BBBBBAA??>9928<;;<6;:;033;;=444
@ATNG8:03028:05936
GATGGTAGTATCTGTCTACGAGAGCCAGAAGATCAGGAACTCTAGAAGTATTCAGATTTTTAACACGAGAGTAAACGTAAAAAGAAGGTTTTACAAGACTCACGTTAACAATATTGCAGCAGTACGCACACAATCGAAGCGCAGTAAGGATGGCTAGTGTAACTAGCAAGAATACCACGAAAGCAAGAAAAAGAAGTACGCTATTAACTATTAACGTACCTGTCTCTTCCGAAACGAATGAGTACTGTATCTATGTGTGCGCTACCATCGTTCCTTCTGAGTCT
+
?>>A?BBBBBBBBCDDDCCCBBBA@?@DD@CCAB@C@C@DBFCDCC@?@@C=@BA;;;<<*;;?=@BBBCBB@A9@?AAA@@000+06<<<5:;<9>>:>BBAAB@A>AB?BBB=BBBABCCCABBCCCCCC@CCCC?BBBBCDBC<@;AA@;ACCCDBBB?AADCCC?AA>BBB?@AA@@8@??;?CCCC2CC?BA@@CCCBB<>;?@@@>B??AEBB>BA;;;@@?B?ABB<BBB@BCCCCCBCBBBBB???BBBBACCACCC?BBB??:?<@9?>@@@@AA
@ATNG8:03032:05911
GATGGTAGTACATGATAGACGACACCAGAAGATCAGGAACTCTAGAAGAATTCAGATTTTTAACACGAGAGTAAACGTAAAAAGAAGGTTTTACAAGACTCACGTTAACAATATTGCAGCAGTACGCACACAATCGAAGCGCAGTAAGGATGGCTAGTGTAACTAGCAAGAATACCACGAAAGCAAGAAAAAGAAGTACGCTATTAACTATTAACGTACCTGTCTCTTCCGAAACGAATGAGTACAGAGAGTACGATATGTCTACCATCGTTCCTTCTGAGTCT
+
;55@9BDDDDBBBBBBABACBBBBB?BBB?DCID@@?AACCD@A@C?CC>A>AACCCCCC5C?BBBCDCCCBCC>CDBBBBB5@B=B2;;;.;CB?ABBCFGCCC?B?BC@DDD?BBAAABCCDBBBBCCCCBCCAA>BCCBBC?@>@@DBB?BCCFBBBC?CCCCBB?CC?CBD???>==5?><<@@@AA2AC@CAAABCBBB?@?AABB@B?BCC::8;B@@ACB?B?BBB=BDC?CBBBBCCCAAABBAAAAABAAB???BB>BAAAA?C?B?BBB<<888
@ATNG8:03033:05912
GATGGTAGCACGAGTCACTCATATCCAGAAGATCAGGAACTCTAGAAGAATTCAGATTTTTAACACGAGAGTAAACGTAAAAAGAAGGTTTTACAAGACTCACGTTAACAATATTGCAGCAGTACGCACACAATCGAAGCGCAGTAAGGATGGCTAGTGTAACTAGCAAGAATACCACGAAAGCAAGAAAAAAGAAGTACGCTATTAACTATTAACGTACCTGTCTCTTCCGAAACGAATGAGTACGATGAGAGAGCTCTCTCTACCATCGTTCCTTCTGAGTCT
+
444;8445:5556==>B>>>::;55.5::;>@@A;9168<@CCC>C;;;7;8<>:;;<<<)504::;;<;;;<;18844444$4<8=8=>=0;;<266>>>;00=*0)/;5;;;6;@>BCCCCBCBCDBCBA>;;;A>BB@@@@@@?C?B@@=@BBBBBAA>AAABBB@BB?CCB?@?>??8;<;89999::%9;;9>493;BA??=<88=@5@:>>BAA@;99?:??4965<<5>BB@BCBBBBBBCCCBBBB:::@9:9><:<83:885??C>B@@@?;;;;;
@ATNG8:03039:05914
GATGGTAGCATCATGCATATCTCACCAGAAGATCAGGAACTCTAGAAGAATTCAGATTTTTAACACGAGAGTAAACGTAAAAAGAAGGTTTTACAAGACTCACGTTAACAATATTGCAGCAGTACGCACACAATCGAAGCGCAGTAAGGATGGCTAGTGTAACTAGCAAGAATACCACGAAAGCAAGAAAAAGAAGTACGCTATTAACTATTAACGTACCTGTCTCTTCCGAAACGAATGAGTACGATGAGATCTCGTGTGCTACCATCGATGGATCTGAGTCT
+
9<==@EBAABABDBBCCCCCBDCCC=BBD?CCCD@?>@@BBDCCBA=AA?A?ABCBBBBB3B?CCBB>?@CBBB9ABCEDDD5CC?B>AAA:BDD@CABBCECCC>A>BB?BCC@BBBBBBBBDDDDCCCCB?BDDC?BBBBCCCD>B?BBB>BDCCBCCB?BBBCBB>BB?BBB?BBA@?:?>?<@@@@A2@C?B>>>CCBBB>A>A?@@7:7:@BBB@DBAAABA=@=:::7;CC?CBBBCCCCCCCABBBB887<>>??B=>:>>BA>?A@CBBBBAAABB
@ATNG8:03041:05921
GATGGTAGTGATACAGATCAGACACCAGAAGATCAGGAACTCTAGAAGAATTCAGATTTTTAACACGAGAGTAAACGTAGAAAGAAGGTTTTTTACAAGACTCACGTTAACAATATTGCAGCAGTACGCACACAATCGAAGCGCAGTAAGGATGGCTAGTGTAACTAGCAAGAATACCACGAAAAGCAAGAAAAAAGAAGTACGCTATTAACTATTAACGTACCCTGTCTCTTCCGAAACGAATGAGTACGAGAGTCAGAGCAGAGCTACCATCGTTCCTTCTGAGTCT
+
CBBC?CCCCAABCCCCBCBCCDCCC@CBB?BBBBBB@C@BBABBBB>BB@B?A@@:9:::$94@@=ACDCBBBC>BBBCDEMDBB<@5;;;;;#9<<;==C?@D@DC@C@CC@CBB?BCCECBBAAAADDDDBA?BCBB?BBCCCCAA>B@CCC@CCCCCCBA>BBBBBB@BB>BBA9<<9988*8<<8999999%0>;>0/0?:>=A5715===5;7:CCFCG>CBBACCB?C@@@?<@CC@CCBCBACBBB??ACBBBBBBBBA@B==;>A?==8<193:>===998
@ATNG8:03044:05930
GATGGTAGCTCACGTACGTCACACGTACTCATTCGTTTCGGAAGAGACAGGTACGTTAATAGTTAATAGCGTACTTCTTTTTCTTGCTTTCGTGGTATTCTTGCTAGTTACACTAGCCATCCTTACTGCGCTTCGATTGTGTGCGTACTGCTGCAATATTGTTAACGTGAGTCTTGTAATACCTTCTTTTTACGTTTACTCTCGTGTTAAAAATCTGAATTCTTCTAGAGTTCCTGATCTTCTGGGTCTCTCTCTCACGCACTACCATCGTTCCTTCTGAGTCT
+
ABBD@CBBBBCCCCCCCCCCBBCCCCCDCCAA?ACDG>CD?D@DDDBBAC=BB@CD@D<@@@C@C@CAAABBGA@<>=<<<,==;=9:9.7CAC@BBB=A@799ACAB?ACCCBBAB>>>>9>;???===AA:AA@@699<<=<=EF@??A>==A<???<BB=A;>>AABAB==:=AB=@@@6;5;::::+//;;<1<77///77:<18886$296570507=4>>>>==?5828>A>@@;@:::19<>????@@@A>>>@>==@;;:;>>5;7;:>BB>>>@A
@ATNG8:03047:05949
GATGGTAGCAGACGTGACAGAGCGCCAGAAGATCAGGAACTCTAGAAGAATTCAGATTTTTTTAACACGAGAGTAAACGTAAAAAAGAAGGTTTTTTACAAGACTCACGTTAACAATATTGCAGCAGTACGCACACAATCGAAGCGCAGTAAGGATGGCTAGTGTAACTAGCAAGAATACCACGAAAGCAAGAAAAAGAAGTACGCTATTAACTATTTAACGTACCTGTCTCTTCCGAAACGAATGAGTACTGCGTCTCACTCTCGCCTACCATCGTTCCTTCTGAGTCT
+
ABBC@C@AADBCA@@ABCBB@B@992:;;49CC@AB7;65BBAA:9277178<?>=??<=<8"3.3::;<BAA8=837;;;;;<;%;;549>?AA@&?9615>9>?@@AA?C?BA>AAB=@@CCBCCCCCCCCBBAC?CCCC=BAABB@AB9>:>9:7:CCCCBCC?BBBBBB?BB@BCB>AABBC=???;?BBBB3BC?C999DBB:;7:9==888)94:ACBB@CB@A@CB@B@CDD>CCC>BDCCBBBBBBBBBAAAA?@@?@?=@AB?CBBBC?C>A>A@@@A000
@ATNG8:03048:05922
GATGGTAGGAGACACGTCGCACACGTACTCATTCGTTTCGGAAGAGACAGGTACGTTAATAGTTAATAGCGTACTTCTTTTTCTTGCTTTCGTGGTATTCTTGCTAGTTACACTAGCCATCCTTACTGCGCTTCGATTGTGTGCGTACTGCTGCAATATTGTTAACGTGAGTCTTGTAAAACCTTCTTTTTACGTTTTACTCTCGTGTTAAAAATCTGAATTCTTCTAGAGTTCCTGATCTTCTGGTGTCGTCTATCATGTACTACCATCGTTCTTCTGAGTCT
+
::9B<@>C5;:55559:=565@@<996CCCCJ@AA@@:@A>A=;;;BBBB@BBBBE@C@@??B=?<>AACBBB=@<;::::(//38//0*3=<@<AAA>AB@CABB??<?BCCBBAA<===;@=?A;;;@AA<@?@@:====>>=:;;?;;;=;;5;;;;>>>D=>>;<;@@??<;;;CB;B7;5;===<*<>8998)8=@ABB=>=B9====+;==<=8=8=@=C@@?=>>=A=A@@@>><>AA<777<<///:9=A@>::=--,0-,,99*,,-23273-//
@ATNG8:03051:05916
GATGGTAGAGTACAGTGTAGTAGACCAGAATATCAGGAACTCTAGAAGAATTCAGATTTTTAACACGAGAGTAAACGTAAAAAGAAGGTTTTACAAGACTCACGTCAACAATATTGCAGCAGTACGCACACAATCGAAGCGCAGTAAGGATGGCTAGTGTAACTAGCAAGAATACCACGAAAGCAAGAAAAAGAAGTACGCTATTAACTATTAACGTACCTGTCTCTTCCGAAACGAATGAGTACACACTCTCATATGACACTACCATCGTTCCTTCTGAGTCT
+
BBBB?BCBBAADCCBBBCCCCCCCC@CBB@BBBD@@=@>AADGCBC?BB?B?BBBBBCAA2C?AABCCCCC>>=7;=9:;;;*;B=A5;;;.;CCABCECDCCDCBD?DC@CBB?BBBBBBCCCCBBBCCCD@CCCC?BBBCCDDC?C?CBC@CCBBBACC@CCAACC?BB??=>?AA>>=7???;?BEED2BB?B9::BCCCC?>;>ABB8;7<BDBC@BBBBBAA=A?CCC=CBB?CBBBCBABCCCAAABBBBCC@@@ECBB?B???E@B?B?BBBBBAAA
@ATNG8:03053:05931
GATGGTAGGTGCACATGAGTGTATCCAGAAGATCAGGAACTCTAGAAGAATTCAGATTTTTAACACGAGAGTAAACGTAAAAAGAAGGTTTTACAAGACTCACGTTAACAATATTGCAGCAGTACGCACACAATCGAAGCGCAGTAAGGATGGCTAGTGTAACTAGCAAGAATACCTCGAAAGCAAGAAAAAAGAAGTACGCTATTAACTATTAACGTACCTGTCTCTTCCGAAACGAATGAGTACCTCTCAGACGCTCGTCCTACCATCGTTCCTTCTGAGTCT
+
88:B?BCC?BBDDBBBCFCBBBBBB@BBB?BBAB:99:@CCBBBBB@CC<@;>@B;;;;;*;>BAAABBCAA@B9A9:5555$5949.555&4993;>CCCCCCB?B?BD@BBB>AACCEBBBCCCCCCC@D@DDBB@B:;:BBAA?B>BBC?CBBBCCBC@CCBCBC@EF@;:;?BBAAA<@@@<@@@@@?'<:;:0/09:AAB?B>;>BB:=9<;AAB?AAA@@BC?@?AEL@BBC@CEBBBBB@BBBGC@@>>>@AA??9?AA9???AC?B@B@GFDBBCBC
@ATNG8:03054:05946
GATGGTAGCTATACGTATATCTATGTACTCATTCGTTTCGGAAGAGACAGGTACGTTAATAGTTAATAGCGTACTTCTTTTTTCTTGCTTTCGTGGTATTCTTGCTAGTTACACTAGCCATCCTTACTGCGCTTCGATTGTGTGCGTACTGCTGCAATATTGTTAACGTGAGTCTTGTAAAACCTTCTTTTTACGTTTACTCTCGTGTTAAAAATCTGAATTCTTCTAGAGTTCCTGATCTTCTGGACAGAGTGTGCAGATACTACCATCGTTCCTTCTGAGTCTATCACCGCTTGCCCAACA
+
;69C<@AAABBBCCBCCBBCEDD@AABBBCAA?ABCC>CD?C?BCBBBCB?AAACDAD>A@BB?B@CBBB@@A<A7ACAADC)AA>B@@A=ABDD>AAC?BA<88:B@@<ABBCBCBB>A>?;>=???>@@AA;????388=>==>@@CB>>>>==8==<8<A597:@@@@B???=>>>??5?<@<=:::9+69777),,,,,,297=17775(5::??6C;??=?@??@??<?<???A>>5;:=9=>>A888AA@???A@@>>??=B;;;A=C<>;>@<<///=;==994/--0332-20-,
@ATNG8:03054:05948
GATGGTAGGCACTGCGCACACATCCCAGAAGATCAGGAACTCTAGAAGAATTCAGATTTTTAACACGAGAGTAAACGTAAAAAGAAGGTTTACAAGACTCACGTTAACAATATTGCAGCAGTACGCACACAATCGAAGCGCAGTAAGGATGGCTAGTGTAACTAGCAAGAATACCACGAAAGCAAGAAAAAAGAAGTACGCTATTAACTATTAACGTACCTGTCTCTTCCGAAACGAATGAGTACACACTCTCATATGACACTACCATCGTTCCTTCTGAGTCT
+
?;AA<BBA;B;:;@AAAC::9BBCC>BDD@CCCB99:;ACCCBBBB@BM?B?BCDBBBAA2A?ABBBBBBC???9>>?A@AA2@A=C4;;09=B=ABBC@@@9;5;<;;5;AA>ACFBCCGCCCCCCBBBB?B?@@?BCBBCC??<@?BAB@CDCCCCCC?AACBBB?AA@BCC39999927;;<879999%9>;>?=?BBBAA8;88=??=@<@ACCD@B@@@@AA>@=AAA<ABC@BBBCBBBBBBBBBBAAABBBBB???AA=@@@@A=A?C>BBBBB:::
@ATNG8:03055:05915
GATGGTAGTGATACAGATCAGACACCAGAAGATCAGGAACTCTAGAAGAATTCAGATTTTTAACACGAGAGTAAACGTAAAAAGAAGGTTTTACAAGACTCACGTTAACAATATTGCAGCAGTACGCACACAATCGAAGCGCAGTAAGGATGGCTAGTGTAACTAGCAAGAATACCACGAAAGCAAGAAAAAGAAGTACGCTATTAACTATTAACGTACCTGTCTCTTCCGAAACGAATGAGTACGATGAGAGAGCTCTCTCTACCATCGTTCCTTCTGAGTCT
+
@ABB?BBCBMFDB@@CDDDBBBBCC@DCC?BCBE@??@@BBBBCCD?BA8A=A?A>=???.?>CBA@ABBBBBA8@>:<;;;';;244444&59949;:9@BB@@=@?A@=A;;9;BBDCBCCCCCDHAAAC@CBCC?BABABCBB?B=@@@=@CCBBBCD@CCAAAA@BB@BBB>AADDD=A>>8<<<<<,<>:?>?>BBCBB?B@@@@@:=9=@CAA@BCBBA@@=@?CCD?CBD>AABBCDBBBBBBBAAABBBBBB>?;A>=@@BBC@C>A<>>BBBBAA
@ATNG8:03007:05976
GATGGTAGTATCTGTCTACGAGAGCCAGAAGATCAGGAACTCTAGAAGAATTCAGATTTTTAACACGAGAGTAAACGTAAAAAGAAGGTTTTACAAGACTCACGTTAACAATATTGCAGCAGTACGCACACAATCGAAGCGCAGTAAGGATGGCTAGTGTAACTAGCAAGAATACCACGAAAGCAAGAAAAAGAAGTACGCTATTAACTATTAACGTACCTGTCTCTTCCGAAACGAATGAGTACGTGTGACGTACGTGAGCTACCATCGTTCCTTCTTGAGTCT
+
444=5:ABBABBBBCCCCBBBB;;;@EEC@CB;;;B<@<?@?=???>C@:@=???CBHEG2A@CCCCAAAAAAC>??ACCCC5BB=C2;;;.;BB?CCCIHDFBB?B@DE@D@A>CCBBCBBBBCCCDDCCC@CCCC>AAA@BABC@C@C@@?@EECCBAA@CCCBBB@BB@BCB>AA999+9==;:9::9(9@;A?@@CCCBB??6;;==5;5;>B@@=AABABAA@C@CCC>CCC?AAAABBCBBBCCBBACBBBCBAAAABD?DBBAA?B@B?BB?BBBBBB
@ATNG8:03008:05985
GATGGTAGTACATGATAGACGACACCAGAAGATCAGGAACTCTAGAAGAATTCAGATTTTTTAACACGAGAGTAAACGTAAAAAGAAGGTTTTTACAAGACTCACGTTAACAATATTGCAGCAGTACGCACACAATCGAAGCGCAGTAAGGATGGCTAGTGTAACTAGCAAGAATACCACGAAAAGCAAGAAAAAGAAGTACGCTATTAACTATTAACGTACCCTGTCTCTCCGAAACGAATGAGTACGTGTGCGACGTGTCTCCCTACCCATCGTTCCTTCTGAGTCT
+
BBBC@CDBBBBBCCCCBCBCAABDDACCC?CCCCBB?A@CBEBBBC?BB?B@BB@99999:%;9CE@C?<AABBD>DD99999*9D;A2:;;;*<CC@CCDBDDDCC?C?CC?AAB?CCA@ABCCBBBBBCCCC?CCCC?BBBACCBB?BADCC?CEEDDBBB?CBBBDD@AA<AA?;==8877-899399:::.8A?D789DCB@@484:@@@497:BBDCH?GGAAACCC?AAA:AAA?BCCCCCCAAABBBBBBBBBBBBBB;?@BC>>=?@@;?6;6;BBDB;:;
@ATNG8:03014:05974
GATGGTAGAGTATCATGTGTATCTCCAGAAGATCAGGAACTCTAGAAGAATTCAGATTTTTAACACGAGAGTAAACGTAAAAAAGAAGGTTTTACAAGACTCACGTTAACAATATTGCAGCAGTACGCACACAATCGAAGCGCAGTAAGGATGGCTAGTGTAACTAGCAAGAATACCACGAAAGCAAGAAAAAGAAGTACGCTATTAACTTATTAACGTACCCTGTCTTCTTCCGAAACGAATGAGTACTACTCTCAGAGACACACTACCATCGTTCCTTCTGAGTCT
+
BCDG?BBDBBBBBBBCCCB:;;D@@=@BB>BBBBAA?A=@@@BBBC@CC?C@BDBBBDDD5D?BBBDCCCCAB@8@>:;;;;;%;;=:==@?2?@;7;BBBBAD@@<@@:93:9927@@?@@CBCCABBCCCC@CCCC?BABBBBCB?B@C::;;DDDECCC@CBBBBB@BB?BA@<>@999+9@?;00000(0>9000=@A@AC:?::918:5;8>?CDDJ>CAA00*0>*0+0::.9AA=B@A?;>BCBCAAABBC???CCCBBBBB=@>>992:;>9???@A999
@ATNG8:03015:05970
GATGGTAGGCGACATACATACGCGCCAGAAGATCAGGAACTCTAGAAGAATTCAGATTTTTAACACGAGAGTAAACGTAAAAAGAAGGTTTTACAAGACTCACGTTAACAATATTGCAGCAGTACGCACACAATCGAAGCGCAGTAAGGATGGCTAGTGTAACTAGCAAGAATACCACGAAAGCAAGAAAAAAGAAGTTACGCTATTAACTATTAACGTACCTGTCTCTTCCGAAACGAATGAGTACTATGTAGAGCTCTATACTATCGTTCCTTCTGAGTCT
+
556>;@CC?CBC=C;:;CGCBBC@@=B@@=AAAAA@?C@CCCCCBB=@@9>9?@?@AABC1B?BCCCCC>>>AA6<00////$/;496<@G2>B>:?>CCBBCCB@B@EC@C;;6:@?<@@A@@@AAB;;;C@BCBFACCCB;;;B?B?B;<7;BBABB;;8;@@@CC@CC?AAA<??@@@9===9000000%0=:00*0=@@AAA>@8999=8>><>IEJACBBBB@@=@?BCG>CCC@CA@?CCCBBCCBBBABB???ABBCAABBBC?B?B?AABAB@AA
@ATNG8:03017:05994
GATGGTAGGTGCACATGAGTGTATCCAGAAGATCAGGAACTCTAGAAGAATTCAGATTTTTAACACTAGAGTAAACGTAAAAAGAAGGTTTTACAAGACTCACGTTAACAATATTGCAGCAGTACGCACACAATCGAAGCGCAGTAAGGATGGCTAGTGTAACTAGCAAGAATACCACGAAAAGCAAGAAAAAGAAGTACGCTATTAACTATTAACGTACCTGTCTCTTCCGAAACGAATGAGTACGATGAGAGAGCTCTCTCTACCATCGTTCCTTCTGAGTCT
+
@AAE@JBB@BCCD@ABCCCCCCCCC?CCB?BBBCCB?B<??DCCCB=BC?C@CCCBBBBB1B?CCDCCDDCCCC=BB@@@@@0@@;@2999.;AC?CBBBCCDCA?A@BD@AAA?BFBBBBCCCCBBBEECC@CCBA?BCBBBBAA<B@C@@>@CCBBDBB?BDCBBB?AA>ABC9<<8999*89929ABBB3BC@C???ECCBB5779A=>;>;>ACAA?ACBBBCD@C@BBB>BDD@CCBBCCABAABBBBBBBBBB??<<<??>ABBBA>A<@=@@BABBBB
@ATNG8:03023:05973
GATGGTAGCGCACACATAGATACAGTACTCATTCGTTTCGGAAGAGACAGGTACGTTAATAGTTAATAGCGTACTTCTTTTTCTTGCTTTCGTGGTATTCTTGCTAGTTACACTAGCCATCCTTACTGCGCTTCGATTGTGTGCGTACTGCTGCAATATTGTTAACGTGAGTCTTGTAAAACCTTCTTTTTACGTTTACTCTCGTGTTAAAAATCTGAATTCTTCTAGAGTTCCTGTCTTCTGGCTCTCGTAGACAGATACTACCATCGTTCCTTCTGAGTCT
+
@<BC@CCCBBCBBBCDCCCCCCB@AACBBB@@=@@@C>CC@CAFHECCCC@BCCDC@C@CC;::;?@@ACA@@CC?@@@??,;;6;ACC=BB@@?@BB=;;5;<@BBC?ABFGGJCD@CEF@B@BECCCCCD@CCEC@DBBBCCAAA@@@ABBBC@DCF@CC@C?BBC@AACDC@CCCCC;C?B?AAAAA0AA@@@<@BCACBB@AA5;<;<*;AAAA=B=AB?BCCDDDCAC@BBBBB?A:;9<CDCBBBDCDBCCECDDCBB?BAAAA=@>@@CCCCC???
@ATNG8:03026:06002
GATGGTAGCGCACACATAGATACAGTACTCATTCGTTTCGGAAGAGACAGGTACGTTAATAGTTAATAGCGTACTTCTTTTTCTTGCTTTCGTGGTATTCTTGCTAGTTACACTAGCCATCCTTACTGCGCTTCGATTGTGTGCGTACTGCTGCAATTTGTTAACGTGAGTCTTGTAAAACCTTCTTTTTACGTTTACTCTCGTGTTAAAAATCTGAATTCTTCTAGAGTTCCTGATCTTCTGGTAGAGCGTGCATATATCTACCATCGTTCCTTCTGAGTCT
+
:99?;<A@@@@@BBBBHCCCDCCCBBBBBDCC@@A@B>CD@D@CCCDCCD?D?BBB?C?BB=B@E@DCBBBBCBC?>>>>>0?B?CDDD=BBBC@CCB?BE?:9;CCF@CCBBBDCC@CBB>BABBBC9::B>BBCB@BCCCCCC;;;CBCAA;;6;A9AA=A=@CBBBBBBB@CBBBB8A>A>AADBC0A@;;;099>:88?989>BBBB1=;@:B?C??><>@AA@@A>A999BBCC688?8==B@@@@AABCCBCBBBBBC@AAAAC?C?C?BBC>????
@ATNG8:03027:06006
GATTAGTATAGAGCTCTACATAGTACTCATTCGTTTCGGAAGAGACAGGTACGTTAATAGTTAATAGCGTACTTCTTTTTCTTGCTTTCGTGGTATTCTTGCTAGTTACACTAGCCATCCTTACTGCGCTTCGATTGTGTGCGTACTGCTGCAATATTGTTAACGTGAGTCTTGTAAAACCTTCTTTTTTACGTTTACTCTCGTGTAAAAAATCTGAATTCTTCTAGAGTTCCTGATCTTCTGGGTCTACGCTCGTCGCGCTACCATCGTTCCTTCTGAGTCT
+
@@@?BCCCBBBBCCCCCCCCCDBBBCCDBB?BCBC=BB@D?CAAABBB?CAAAB>A>BBBB=A?BBBB@@ACC?CAAAA2BB?AABC>CBBB>BBB?CB@===CAA?BBB@ACAA7==A;A;=>>AA;;;:@@AA:=<=;<<???CBAA???A>:;:=@@<?;??AAAAA??:>;;;;/;:@:8/////%/;333)--9---777777775%5;;;:5A5AA5AB@@;;;=A7;;????;>>>D;A@@@A>>>@DAAA>>===A<AAA@?;@<@<@;;;3---
@ATNG8:03030:05969
GATGGTAGGTGCACATGAGTGTATCCAGAAGATCAGGAACTCTAGAAGAATTCAGATTTTTAACACGAGAGTAAACGTAAAAAGAAGGTTTTACAAGACTCACGTTAACAATATTGCAGCAGTACGCACACAATCGAAGCGCAGTAAGGATGGCTAGTGTAACTAGCAAGAATACCACGAAAGCAAGAAAAAGAAGTACGCTATTAACTATTAACGTACCTGTCTCTTCCGAAACGAATGAGTACCTCTCAGACGCTCGTCCTACCATCGTTCCTTCTGAGTCT
+
AABC@DDC@@BBBCBBCCECCCCCC?CCD@BBBB@@<@>@@BACCC@CB?B?BBDABBBB5B@CDDBBBCCCDC>CBBBCCC5EA<@2999*;CC?BCBBBCCCC?A?BB>BBA>BBBCCABBBCCCCCCDEADB@?<@@AA@A@A=B@CBB@BCCCCBBB@CBBBBB>BB@BBB=?@??>8@@@;<=???1?C@DA@ACCCCC797:>==5;5;>CCC@CGCBBCC@C?BCD>DCC?BBBCBBB?BABBABA@A@BBCBB>BCC>B@BBC?B?B?BBCBA:9:
@ATNG8:03030:05974
GATGGTAGGACGAGCGTCTGAGAGGTACTCATTCGTTTCGGAAGAGACAGGTACGTTAATAGTTAATAGCGTACTTCTTTTTCTTTGCTTTCGTGGTATTCTTGCTAGTTACACTAGCCATCCTTACTGCGCTTCGATTGTGTGCGTACTGCTGCAATAATTGTTAACGTGAGTCTTGTAAAAACCTTCTTTTTACGTTTACTCTCGTGTTAAAAATCTGAATTCTTCTAGAGTTCCTGATCTTCTGGGCAGACTCTCACACGCCTACCATCGTTCCTTCTGAGTCT
+
4:4505>=8<=<B;?;A@??@C@@?ADCCCCFAB?@C<AA6;6;;:@?B@;>@@994559=9;8@=AAFCAA<<C:CBCDC,595,5:;>0;;662/;;4/0)/0/79<7<<EBA@AB=@@B;@<ABCDFGFD@C;;;AEECDBCCDC@@@000<<600*09<<:>6:555<<<<<7;55555$549699999(==999,5<@=>?9:9=9=???0>;:9@294;@;@@B@@@B@C@BBBBCB?BBBB=BBCFCDDCA@@CBCB?BBC@DA@@D@H@B@BDCCAAAC
@ATNG8:03038:05999
GATGGTAGAGTACAGTGTAGTAGACCAGAAGATCAGGAACTCTAGAAGAATTCAGATTTTTAACACGAGAGTAAACGTAAAAAGAAGGTTTTACAAGACTCACGTTAACAATATTGCAGCAGTACGCACACAATCGAAGCGCAGTAAGGATGGCTAGTGTAACTAGCAAGAATACCACGAAAAGCAAGAAAAAAGAAGTACGCTATTAACTATTAACGTACCTGTCTCTTCCGAAACGAATGAGTACACATGTCGTGTCGTGCTACCATCGTTCCTTCTGAGTCT
+
ABBD@CCCBBBCBCDBBBGCDDDBB?BBBACBBB;;:;@BBC@@AC@BB?B?BAB@??>>2@=ABB???BBBBB=BBBCCCD5@@<@2;;;6;CC@CCCDCCBBB@CACB@B@@<AA@@ABCCCCCCECDCC@BBBB?BBBCBBBB@D@BBB?CCCCCCBB@BBBAAB@AA>ADC<@?9999*9<<9?BBBBB)BB@BA@AA@@@=+/+/5993:5:>BAA=ABBBBCB@D?AAA<@AA@CBBBBBBCCCABBBBABBBBBB>@AA<???AA=C:=:==???@@@
@ATNG8:03039:06000
GATGGTAGATATATGCACGCTCTACCAGAAGATCAGGAACTCTAGAAGAATTCAGATTTTTAACACGAGAGTAAACGTAAAAAGAAGGTTTTACAAGACTCACGTTAACAATATTGCAGCAGTACGCACACAATCGAAGCGCAGTAAGGATGGCTAGTGTAACTAGCAAGAATACCACGAAAGCAAGAAAAAAGAAGTACGCTATTAACTATTAACGTACCTGTCTCTTCCGAAACGAATGAGTACACACTCTCATATGACACTACCATCGTTCCTTCTGAGTCT
+
CABB?BDDDBBBCCCCCCCCCBBCC?BCD?CCCBAA>A?CBBAAAD?BB?B?AAACDCCA2D<A@CAAA@ABDC=AAADDDD2BC@D@BBB;BCCABBBBCCDCC>B@BC@BCB@CBBCBDDDCCBBBBCCC?DCCC?BBBBCCCC@C@CBB?BDCCCCCC=BBCCAB?AB>@@@;@@999+9==;:9::::%:?<?:8:BBBAB<?<>>AA<A=@@CCC@BBBBBAA=@=@?=9@@@<?BDDCDBCCCBBBCBBBAACCBBBBBD?CA@AC@C@C>A?AAA:99
@ATNG8:03047:05989
GATGGTAGAGAGACTGTAGCGCACCCAGAAGATCAGGAACTCTAGAAGATTCAGATTTTTAACACGAGAGTAAACGTAAAAAGAAGGTTTTACAAGACTCACGTTAACAATATTGCAGCAGTACGCACACAATCGAAGCGCAGTAAGGATGGCTAGTGTAACTAGCAAGAATACCACGAACAAGAAAAAGTGTACGCTATTAACTATTAACGTACCTGTCTCTTCCGAAACGAATGAGTACGATGAGATCTCGTGTGCTACCATCGTTCCTTCTGAGTCT
+
:///+//4494555555<<<:::;;,9;55:A>@@D<@=@BB000><000:00733773$3,33399;86///(///9999'//)45:<=2<<=96665599<=9=7;<9<<>265::::<<<<>;666;@:@ABC?B?@??;?@=B=@@@===<;000@:<:99:=9>C<:<;7=<<=477133333$3333336//.3(.(.22216355944.4477///)/3///(///)3888:888<9888333:437=<5559;6>66693:4:8<:;;@??<
@ATNG8:03047:05993
GATGGTAGTGTCAGTGCGCGTCGTCCAGAAGATCAGGAACTCTAGAAGAATTCAGATTTTTAACACGAGAGTAAACGTAAAAAGAAGGTTTTACAAGACTCATTTAACAATATTGCAGCAGTACGCACACAATCGAAGCGCAGTAAGGATGGCTAGTGTAACTAGCAAGAATACCACGAAAGCAAGAAAAAGAAGTACGCTATTAACTATTAACGTACCTGTCTCTTCCGAAACGAATGAGTACTACTCTCAGAGACACACTACCATCGTTCCTTCTGAGTCT
+
;??D@GDBCCCCCAAAIDCCCCCCD?BCC@CCCCAB@B@CCBBCCD@CC?A?CCB??>>>1??BDDBBBBABBB>>?ADDDD5BA>B5;;;.;CC?CCBBCAAB=@?CD?BCB@CCCBBBDDCCCAABCAB>BCBB?BBB@AACC?B?BAA>BBBBBBBC>BAACCC?@A>@CC>A?788+:==9=@@?@,::39@ACDBABB?C???AA<>9;;;8:69??@>>>=C=@@@8?;;7;BBB@@ABBBBBBBBCBCCBBAAABCC?CAAAC?C?C???@@@@BB
@ATNG8:03052:05991
GATGGTAGTACATGATAGACGACACCAGAAGATCAGGAACTCTAGAAGAATTCAGATTTTTAACACTAGAGTAAACGTAAAAAGAAGGTTTTACAAGACTCACGTTAACAATATTGCAGCAGTACGCACACAATCGAAGCGCAGTAAGGATGGCTAGTGTAACTAGCAAGAATACCACGAAAGCAAGAAAAAGAAGTACGCTATTAACTATTAACGTACCTGTCTCTTCCGAAACGAATGAGTACGATGAGATCTCGTGTGCTACCATCGTTCCTTCTGAGTCT
+
889:7<BBBBCBBCDBCCCC@@@@@@DBB@BCBB;;9;?CCEECBB@BB?B>?AECDCCC5DADC@@BDCCCCC>BBCCEDE1BC?B=@@@9ABCACFDGCCBBB?B?BB?BCD@ABAAABABCCCBBCCCD@DCCCACBBBBBED?C>B::8;CCCCCCC@DDDAAA?CCABBB7:9<<<.9:=9?AABB3?A<A799BBEAA>A?B@??<??BBCCC?BB;;;CB@C@BBC?ECC@BBBBCCCABADCD???AA@CB??>AAA;?>AAB?B=A=???AAABB
@ATNG8:03053:05997
GATGGTAGTATATCGCGTCGCTATCCAGAAGATCAGGAACTCTAGAAGAATTCAGATTTTTAACACGAGAGTAAACGTAAAAAGAAGGTTTTACAAGACTCACGTTAACAATATTGCAGCAGTACGCACACAATCGAAGCGCAGTAAGGATGGCTAGTGTAACTAGCAAGAATACCACGAAAGCAAGAAAAAAGAAGTACGCTATTAACTATTAACGTACCTGTCTCTTCCGAAACGAATGAGTACTGTATCTATGTGTGCGCTACCATCGTTCCTTCTGAGTCT
+
?>@@:A=BB@@@BCBBCAA;@AD;;8;@C?ACCBBB>B>CCCCBBB@BC@C@CB<<::::$97B?<BA@:8899/:=@BABA1B@;<59=>4>@A@CCCDBBBBB?A?@@:@00,00@>ABBCBDCCAAABB?C;<;7;B@;;;@@;@;>==8999>@:::?B@@AAB>AC>89:?CCFCF@@==9999999%9;;<=<??>@>A3735>@>3?;::@@@?BBBA@>?9=8888-38;<855@BBC>>?@A@???A@@@B:99A?@;;=>7<684:1775999?@
@ATNG8:03054:05967
GATGGTAGCAGACGTGACAGAGCGCCAGAAGATCAGGAACTCTAGAAGAATTCAGATTTTTAACACGAGAGTAAACGTAAAAAGAAGGTTTTACAAGACTCACGTTAACAATATTGCAGCAGTACGCACACAATCGAAGCGCAGTAAGGATGGCTAGTGTAACTAGCAAGAATACCACGAAAGCAAGAAAAAGAAGTACGCTATTAACTATTAACGTACCTGTCTCTTCCGAAACGAATGAGTACCTCTCAGACGCTCGTCCTACCATCGTTCCTTCTGAGTCT
+
BBCD@BBBBCCCDAAA@CFCDBCCD@DBB=CCCC999:?CCBBBBB@CC>B?ABA@ABBA2B?CBBAABBBBBB;A?:9:::);A<@5;;;-;AD>BBCCCCB@@<@>AB@BBB=A@D@@ACBCCDCBDCCC@CBBB@BBBCCCCB?D@C@@?ACCCBBAC@CCCCBB=???ABB@BBBBB=@==999999(9@;A?@?CCDA>:><?@AA=D<>>BDD@BBBAAAA=A>AAC=BAB>9::DBBB@AAABBBBAAAAABBB??BA9==?8;6;<?;?CC?@@BB
@ATNG8:03055:05964
GATGGTAGCTCTGCTCTGACTCTCGTACTCATTCGTTTCGGAAGAGACAGGTACGTTAATAGTTAATAGCGTACTTCTTTTTCTTGCTTTCGTGGTATTCTTGCTAGTTACACTAGCCATCCTTACTGCGCTTCGATTGTGTGCGTACTGCTGCAATATTGTTAACGTGAGTCTTGTAAAACCTTCTTTTTACGTTTACTCTCGTGTTAAAAATCTGAATTCTTCTAGAGTTCCTGATCTTCTGGGTGCGCTACAGTCTCTCTACCATCGTTCCTTCTGAGTCTATCTCGTTCCTTCTGAGTCT
+
>:;><>=BBB=>BBBCCBBBFDCCCABADB;;:;BBB>BC@C@BBBBBBB?CB@992549<=B@CACGECBCBDD=@ACCD3DD>AADF?CCAB?ABB@AA9;;;DBC@CBCAECBB?BBB>B=BBB;:;@A?BBBA>BBBAAA;;;AAA@@@AA<@@@=AB?A?BBBBCCCCC5;;;;;-;;A>;;;;;*;@A@A9;;CBECBBBA@CCCC2@AA:;6;>BD?CBBCBDD@C@BBBECC=@@A@;@BBCCEDECCCCCCBBBCC?;;;BD@CAC?BBCAAAAAACCDDCF@E@C?CCCDCC<<
@ATNG8:03007:06040
GATGGTAGATACTCGCTGATACACCCAGAAGATCAGGAACTCTAGAAGAATTCAGATTTTTAACACGAGAGTAAACGTAAAAAGAAGGTTTTACAAGACTCACGTTAACAATATTGCAGCAGTACGCACACAATCGAAGCGCAGTAAGGATGGCTAGTGTAACTAGCAAGAATACCACGAATGCAAGAAAAAGAAGTACGCTATTAACTATTAACGTACCTGTCTCTTCCGAAACGAATGAGTACGAGAGAGCACACGTGTCTACCATCGTTCCTTCTGAGTCT
+
@@BC@CDDCB@BCCCCCCC@B@CDD>CBB?BCCCBB@B?BBCBBBB>BB?B?@?@ACA??/A=?ACAAA@AAAC@B?>>>>=0=A<A=AAB:BBC@CBBBBBBCC?C?CC?CCD>@@BBDDCCCCCCEBBBB@CCCC?CCCBCCBC?EAC@@?@CCBBCCC?CCCACC?BB??>>?BAAA>>>>B@BDCCC2CC?C?>>CCBBB??=??AA<A;@@CBB?BAAAA@@>@@CCF>CBB>AACCCBBBBBBCBBBBBBBBBCBBAAA@BBC?B?A>A<?@AB@A@@
@ATNG8:03008:06056
GATGGTAGAGTATCATGTGTATCTCCAGAAGATCAGGAACTCTAGAAGAATTCAGATTTTTAACACGAGAGTAAACGTAAAAAGAAGGTTTTACAAGACTCACGTTAACAATATTGCAGCAGTACGCACACAATCGAAGCGCAGTAAGGATGGCTAGTGTAACTAGCAAGAATACCACGAAAGCAAGAAAAAGAAGTACGCTATTAACTATTAACGTACCTGTCTCTTCCGAAACGAATGAGTACACATCGTCGTGTCGTGCTACCATCGTTCCTTCTGAGTCT
+
@?@D?DBBBCCBBBBBBCDDCDBBA>CCC@CCBC@@<A?BBBBCCD@BB=B@CCC@@@@@0@=BCCCCEECBBB<B@BBCCC3@B>B;AAA7@AD?CBBBCCCCD?B>BB>BBC?C???CBCCBBBBBCCCC@CCBB?BBBBBBBB@C@C@@?@FBBBCBB?BCCCCB?CC?BAB===@?>6?=<8<<<<?.?A?ABBBBBCAB=A>A=@@<?<?ACAB=BB;;;@@?B?AAA<ABB?CCBBAACBCBBABBCCCCBBBAA@BBB>A????=?=A>@@@CAA@B
@ATNG8:03009:06026
GATGGTAGAGAGACTGTAGCGCACCCAGAAGATCAGGAACTCTAGAAGAATTCAGATTTTTAACACGAGAGTAAACGTAAAAAGAAGGTTTTACAAGACTCACGTTAACAATATTGCAGCAGTACGCACACAATCGAAGCGCAGTAAGGATGGCTAGTGTAACTAGCAAGAATACCACGAAAGCAAGAAAAAGAAGTACGCTATTAACTATTAACGTACCTGTCTCTTCCGAAACGAATGAGTACAGAGAGTACGATATGTCTACCATCGTTCCTTCTGAGTCT
+
88::<AA<655995;;;<>>A<<@@8>CB@BBBCCC@C?CCBBA??9=@2813;773777'86?::@:AA?8::,9@;;::9':?>?4999&5;;45966;<@;@7?=@@<@DB?BBBCCBBAABFFFCECD@CCDC@CBBB:;;@=A>A;;7;A@@BB@@=@CAA@A?BB?BCC@>==BA:@9849BAAA29949>??CBBDD9865>AA;A;A>CCC?B@;9:AB=A?9;;88AA?BBBBBBBBBBACBCCCCCCBBBBBABA>A;;;@;@<A:;=B>=776
@ATNG8:03011:06032
GATGGTAGTGTCAGTGCGCGTCGTCCAGAAGATCAGGAACTCTAGAAGAATTCAGATTTTTAACACGAGAGTAAACGTAAAAAGAAGGTTTTACAAGACTCACGTTAACAATATTGCAGCAGTACGCACACAATCGAAGCGCAGTAAGGATGGCTAGTGTAACTAGCAAGAATACCACGAAAGCAAGAAAAAGAAGTACGCTATTAACTATTAACGTACCTGTCTCTTCCGAAACGAATGAGTACTATAGACTATCTGAGACTACCATCGTTCCTTCTGAGTCT
+
?@@B?BGCCCBDDBBBBCCCCBCCFAGCC@CCBBAA?A@CCBBB@@?AD@E@CAA89898)9>ABBABCCA999+8>;<;;<*;B>B>BBB9AADADCCFCCDCC@B@BC@CCC@CCCCCDDCBBCCCCCBB?BCCD@CAAABBBB@C@B?@=@BBBBCCC@CCCCBB?BB@DBB?AAA@@9???<?DFED2CC?BAAADCCBA:>:=?@@;?<==BCC@CBA;;;;5;:@@@9?AB?CCCCCCCCCBBACBBBCDBBBDBBBCF>AAABC@C@C?BBBBB???
@ATNG8:03012:06013
GATGGTAGCAGAGTCACTCATATCCAGAAGATCAGGAACTCTAGAAGAATTCAGATTTTTAACACGAGAGTAAACGTAAAAAGAAGGTTTTACAAGACTCACGTTAACAATATTGCAGCAGTACGCACACAATCGAAGCGCAGTAAGGATGGCTAGTGTAACTAGCAAGAATACCACGAAAGCAAGAAAAAGAAGTACGCTATTAACTATTAACGTACCTGTCTCTTCCGAAACGAATGAGTACTGCGTCTCACTCTCGCCTACCATCGTTCCTTCTGAGTCT
+
@CBB@BCCBCCCCCCBBCDCBBBDBECC@ABBB;;9<?AAFCCCC@CC@C@DJCAA@@@0?<?AADBCCAAAB9@>;;<<<*;?<=2:::&9@C>CBBBDDCCC@C@BC@CCC@CBAABBBBCCCCDDCCC@C@@@?B@@@CAAA?B?B@@=@BCCBBBB@AAAAAA@CC?BBB<??A@@;???=AAAAB2BA>AACCCCCBA>=;>?@A<@=@@BBD@BC<<<AA?C?BAE>CBB?BBBBDFAAABBBBBCCCCCCCBB>BBB?BBBBB?B?C?BBBCAAAA
@ATNG8:03014:06049
GATGGTAGTATATCGCGTCGCTATCCAGAAGATCAGGAACTCTAGAAGAATTCAGATTTTTAACACGAGAGTAAACGTAAAAAGAAGGTTTTACAAGACTCACGTTAACAATATTGCAGCAGTACGCACACAATCGAAGCGCAGTAAGGATGGCTAGTGTAACTAGCAAGAATACCACGAAAGCAAGAAAAAGAAGTACGCTATTAACTATTAACGTACCTGTCTCTTCCGAAACGAATGAGTACTGTATCTATGTGTGCGCTACCATCGTTCCTTCTGAGTCT
+
@<@B@@?@ECBCBCBBCDDEBBBCC@>BC?B@??9979:CCDCBBC?BB<?7>@;99999'9>ABBBCCCBCBC9@>;:999':?:;2999&9B@=BBCCJDCDC@C@CB?AEE@BBCCCCDBBCBBBDCCC?CBBB@CEDCCCCB?B?B;;:;CCEBBBC@DBCBAA=AA>BBCAEDBBB=@@>;::::9(9@;@@AABBCDA<B<@@>><>=A<BBC=@A@A@@@<@:@AA9@:93:::@ABCCBBBCCBBBCB@@@CBBBDD@F@>=A=@<=5::>@AAAA
@ATNG8:03014:06054
GATGGTAGGACGAGCGTCTGAGAGGTACTCATTCGTTTCGGAAGAGACAGGTACGTTAATAGTTAATAGCGTACTTCTTTTTCTTGCTTTCGTGGTACTCTTGCTAGTTACACTAGCCATCCTTACTGCGCTTCGATTGTGTGCGTACTGCTGCAATATTGTTAACGTGAGTCTTGTAAAACCTTCTTTTTACGTTTACTCTCGTGTTAAAAATCTGAATTCTTCTAGAGTTCCTGATCTTCTGGTCTACTACACTGTACTCTACCATCGTTCCTTCTGAGTCT
+
<@BB?BDD?C@A@B<<BBDCDCCB@@@ADCBC@CBCD>CC@C?BBCDBCC@@ABCGACAECCC?A?AHHICCCCD@CDCCC5BB@BCFD>CBBBAFDCCCJACCBEEDBCCCCCCCGADBB@BACCCCBBAA?ABBB@ECCCCCCBCBBBCBBCC@CA>9>@,0,0@@ABBDCC?BBBBA9A=A=@AAAA,@CCBC;B@B;;;BBAA5;;;;*;BBCD@B@BB@BCCCDEG@B@BBDBBB7;;B>BABBHCCBBBBBCGEEGDDD@AA@ADAE@D>BACCCCBC
@ATNG8:03016:06024
GATGGTAGACACGTGTGCTCTCTCGTACTCATTCGTTTCGGAAGAGACAGGTACGTTAATAGTTAATAGCGTACTTCTTTTTCTTGCTTTCGTGGTATTCTTGCTAGTTACACTAGCCATCCTTACTGCGCTTCGATTGTGTGCGTACTGCTGCAATATTGTTAACGTGAGTCTTGTAAAACCTTCTTTTTACGTTTACTCTCGTGTTAAAAATCTGAATTCTTCTAGAGTTCCTGATCTTCTGGACAGAGTGTGCAGATACTACCATCGTTCCTTCTGAGTCT
+
>>>>@C@?;:6<@<CBABCCBABBBCCCCFA@<A@@@;AC?B@BBCBBCB@CCC@?=?=AAAC?B@C??@BBBBB>AADDF1748BB@B:AAAA@BBB>AA599?AAB?CCCB==>B;878;>:>>>;:;;;:??>?7;;?@AAAAA::;A>==E8;;;=BB;>;>>>>@@@;;6:88;;.;7=-//=<<,<633;.766///;;=@8====.<@@@@<A5==6;;AAABC<A<BA<<//+/7716;>=>;;:;:><:;;::A@@;@;;;=7;5;=>>>>>>>=
@ATNG8:03020:06050
GATGGTAGCGAGCGAGTGTGTATACCAGAAGATCAGGAACTCTAGAAGAATTCAGATTTTTAACACGAGAGTAAACGTAAAAAGAAGGTTTTACAAGACTCACGTTAACAATATTGCAGCAGTACGCACACAATCGAAGCGCAGTAAGGATGGCTAGTGTAACTACCAAGAATACCACGAAAGCAAGAAAAAGAAGTTCGCTATTAACTATTAACGTACCTGTCTCTTCCGAAACGAATGAGTACTATGTAGAGCTCTATACTACCATCGTTCCTTCTGAGTCT
+
AAAA?BBBAABBAAABBDDFCCCCD@CBBABFBC@@=@7;?>CBBD?CC?B@AAAA@FFC5C@CCCCDCCCCCC=CB@@?@?,@C>B=BBB<BCDACCCGCCCBC@C@BB?BAA?BBBBCCCCCCCCCCCBA>BB;:7;CBBCCCC@CACGJBCCBBBCCC@CCCB?D@CCACCC?BBDFD>DCB?@@@@@0>G=@A>@CBAAA?A>AA@@>?@BBDDD?B::9@AD?B?BCD>CBB>AABBBBBBBBBAA@BBBBBABA@@AAA>AFCCC?B=A=@ACBB>?>
@ATNG8:03026:06054
GATGGTAGTACATGATAGACGACACCAGAAGATCAGGAACTCTAGAAGAATTCAGATTTTTAACACGAGAGTTAAACGTAAAAGAAGGTTTTACGAGACTCACGTTAACAATATTGCAGCAGTACGCACACAATCGAAGCGCAGTAAGGATGGCTAGTGTAACTAGCAAGAATACCACGAAGCAAGAAAAAAGAAGTACGCTATTAACTATTAACGTACCTGTCTCTTCCGAAACGAATGAGTACAGAGAGTACGATATGTCATACATCGTTCCTTCTGAGTCT
+
AABB?CBB====666<<;9=:499949==9=<;;55.5.5;;>>6;89@:=59:444444$439<<;;;>/0)//)/:////&/5.5.555&5559999555;;;6>75505995<BAAAA?@9900/:///7//4<5::::::;<7;8<59.99444::=;<:::37138289<8888:58:8(--5555#--(--/889;;;48286696<052<99.66666A@9>1599)555.9<<<==>==<=;;;;554:9://///:;9;8888>8=488333752
@ATNG8:03029:06020
GATGGTAGATACTCGCTGATACACCCAGAAGATCAGAACTCTAGAAGAATTCAGATTTTTAACACGAGAGTAAACGTAAAAAGAAGGTTTTACAAGACTCACGTTAACAATATTGCAGCAGTACGCACACAATCGAAAGCGCAGTAAGGATGGCTAGTGTAACTAGCAAGAATACCACGAAAGCAAGAAAAAGAAGTACGCTATTAACTATTAACGTACCTGTCTCTTCCGAAACGAATGAGTACACATCGTCGTGTCGTGCTACCATCGTTCCTTCTGAGTCT
+
489:5;<<:>@999;BCBBCBBBBD>CCC@BBAA000<000B@@@?==@B?BCA=?<<<,<8@>A>>=?888;2///;;;;+//)4.555&/995////779<=5;7;?:;;;<>=B==BB=A<<@<;;;;7;;444)4::=<???9D495505:;;BBDD?CABBBB>AA@CBB?A@@AA8??B>ABDDD3FE=@?@@ECBBB@D??==><@;<<A;;6;=944:85:7:;;85447<>>?BBBB>??CBBB;;9AA?>>>@??>B888D=@>A?AA@@???A
@ATNG8:03029:06021
GATGGTAGCCACTGCGCACACATCCCAGAAGATCAGGAACTCTAGAAGAATTCAGATTTTTAACACGAGAGTAAACGTAAAAAGAAGGTTTACAAGACTCACGTTAACAATATTGCAGCAGTACGCACACAATCGAAGCGTAGATAAGGATGGCTAGTGTAACTAGCAAGAATACCACGAAAGCAAGAAAAAGAAGTACGCTATTAACTATTAACGTACCTGTCTCTTCCGAAACGAATGAGTACATAGTATACGTATAGCTACCATCGATTCCGGATAGTCT
+
4:99.44447999<555566=@@EA8>>>:<:=///6<5799;;;<7;?2:.494:;>>>+>:<;;:5338333(3844444$4;.5.55)59;65555599<<8=;==9<@A?;;;AAB@;;9@@@AB@A<;;:@<@<:>>////39399949:;;===B?BBBB@B;9713=;,33322'268377787(7:555588886646255==4;;;<::97<555:88.3038808894:<;>@><==?@BBAAABCDBB?@@@=7=///77179<7;;;==??
@ATNG8:03029:06030
GATGGTAGTATCTGCACACTCTGTCCAGAAGATCAGGAACTCTAGAAGAATTCAGATTTTTAACACGAGAGTAAACGTAAAAAGAAGGTTTTACAAGACTCACGTTAACAATATTGCAGCAGTACGCACACAATCGAAGCGCAGTAAGGATGGCTAGTGTAACTAGCAAGAATACCACGAAAGCAAGAAAAAGTAGTACGCTATTAACTATTAACGTACCTGTCTCTTCCGAAACGAATGAGTACTATAGACTATCTGAGACTACCATCGTTCCTTCTGAGTCT
+
:AB@?BCBBBBB@;;<<666;=><<:=?=<@>CCBB>B=@@A9:5@9@<9<7>>=98999$76><B?=<A<379,9??=>??+646;.555&5997<666;@;;@@B?BB69:4.4;=@AB@@<@@AA9:6B=@@@@;??AABBBB<>;@00,0>>>A@BA@AAA?>?<?A?BAA;@@@@@;@?@?BBBBB3BBBBABA>>>?A9:28;9627055<<=8;::<944058<<>5;5525<?=A>>889?>>=@ABCD>B;?::;;7;;;<>9<7<7444;989;
@ATNG8:03035:06038
GATGGTAGTGTCAGTGCGCGTCGTCCAGAAGATCAGGAACTCTAGAAGAATTCAGATTTTTAACACGAGAGTAAACGTAAAAAGAAGGTTTTACAAGACTCACGTTAACAATATTGCAGCAGTACGCACACAATCGAAGCGCAGTAAGGATGGCTAGTGTAACTAGCAAGAATACCACGAAAGCAAGAAAAAGAAGTACGCTATTAACTATTAACGTACCTGTCTCTTCCGAAACGAATGAGTACGTGTGACGTACGTGAGCTACCATCGTTCCTTCTGAGTCT
+
AABB?BBECCBBBCCDE@AACECCB@EBC@CEBC@@=@?BBCCCBB@BE?A?AAAAABBB2B?CCBBBAA@??=5=><;;<<*;C>B5;;;6;BB@BCCICCCCC@B>BD@BCB@DCDBBCCCCCCCBBDBB@CCBB?ABABBBBD@D@BBB@BCCBBBBC@DCCAAB?BB?CCD?BB??<5=::3:>===.=A?A999BBBBC<@<>>??:>;??BBD?C;;;;:B9?9;;;08<<8:::AABBBBBCBBCBCAAABCCCBBBC?B???E?B?B?CCAABBBB
@ATNG8:03037:06040
GATGGTAGGCTAGAGTGAGACGCAGTACTCATTCGTTTCGGAAGAGACAGGTACGTTAATAGTTAATAGCGTACTTCTTTTTCTTGCTTTCGTGGTATTCTTGCTAGTTACACTAGCCATCCTTACTGCGCTTCGATTGTGTGCGTACTGCTGCAATATTGTTAACGTGAGTCTTGTAAAACCTTCTTTTTACGTTTACTCTCGTGTTAAAAATCTGAATTCTTCTAGAGTTCCTGATCTTCTGGATATGAGTGACTCGTGCTACCATCGTTCCTTCTGAGTCT
+
CCBB@CCC@BB==<<;;;<<??>?>>?@=BBB?BGGC>CD?B?@@?BBBCACDDCB>A>BBBD@C?AAB@?@B<<8<::::+::6?>?:8:BBB?:9:???9998>;?8?BA@ABBB@BCA<@<@@>>>???<@@AA8::A@>>>@@@AAAA@@@;898:>>5;6;;;;???==9<<<<=3>=A<A@DDF/CC?@?9?;;;==A====BBBB/??@>>:==BB>C=>=?==9=;>??A??;?BB=B@@??888>>>=<=///76>::;;@A;?7;7:=@@A>>>
@ATNG8:03040:06051
GATGGTAGTATATCGCGTCGCTATCCAGAAGATCAGGAACTCTAGAAGAATTCAGATTTTTAACACGAGAGTAAACGTAAAAAGAAGGTTTTACAAGACTCACGTTACAATATTGCAGCAGTACGCACACAATCGAAGCGCAGTAAGGATGGCTAGTGTAACTAGCAAGAATACCACGAAGCAAGAAAAAGAAGTACGCTATTAACTATTAACGTACCTGTCTCTTCCGAAACGAATGAGTACATAGATATACGTATAGCTACCATCGTTCCTTCTGAGTCT
+
777>7?>;;;:97:7///7<<:;;;9=590445;55.55;9;;;;>855268@?<<<<<<)858834555;;;:08844444$4939.555&5<<766665<://)---(-55(-//:556==?>>BCAA@<@BAC?BBCBC@?;8A=A9:6:@@@C?>?:>99:965;;+//9476-/(/883/////$393333;3333527177;;6;377===5::555;;7<;?AD<BB@<888;=7777?A?=?:;33383325559498623,3,3499333::8
@ATNG8:03043:06050
GATGGTAGCACGAGTCACTCATATCCAGAAGATCAGGAACTCTAGAAGAATTCAGATTTTTAACACGAGAGTAAACGTAAAAAGAAGGTTTTACAAGACTCACGTTAACAATATTGCAGCAGTACGCACACAATCGAAGCGCAGTAAGGATGGCTAGTGTAACTAGCAAGAATACCACGAAGCAAGAAAAAGAAGTACGCTATTAACTATTAACGTACCTGTCTCTTCCGAAACGAATGAGTACCTCTCAGACGCTCGTCCTACCATCGTTCCTTCTGAGTCT
+
:@>@=<:=9::<<@@=B<><B@>55.5<@25;;::@?B?CCC;;9D@CB@D<@@@;:;;;';:><?@>=@;9=>6<<:9444$4924.555&5;;69666<<<<<:C?CC@ACB@EDBB;;;@BB@@A;;;;4==>>:>@A@@AAB@C?B;;6;@@ACCBC@BBACCF@@@<=00)/9//)37717====.=?<777@???BB<;7;AAA<@=@A@@A=AAA;;:>9<9000+000)0::9:=C<@@@B@?@??>;8879827225756<:>:=:<88884?;
@ATNG8:03044:06058
GATGGTAGTGATACAGATCAGACACCAGAAGATCAGGAACTCTAGAAGAATTCAGATTTTTAACACGAGAGTAAACGTAAAAAGAAGGTTTTCAAGACTCACGTTAACAATATTGCAGCAGTACGCACACAATCGAAGCGCAGTAAGGATGGCTAGTGTAACTAGCAAGAATACCACGAAAGCAAGAAAAAGAAGTACGCTATTAACTATTAACGTACCTGTCTCTTCCGAAACGAATGAGTACCTCTCAGACGCTCGTCCTACCATCGTTCCTTCTGAGTCT
+
AADC@DBBBCCCDDABBCCCCEGA@?AJEADCCC@A>A?AADCDB@>BD?B?BBDABBBB3B@DCCABBBBAA?8=>9:::;*;@>@5:9:&9;;@ABBCCDCC@C@CC@CCC@CCBBBCCCCCCCCCCCB?BB??>@BBCCCCA?CACCC?BBCDCCCC?AAACCA?CC>ABB=@ABBE>@??>@@@AB2BB@CBAABBBBB<;:>A@@<@=ACBBB?BB@@@BB@C@CCD=BBA?BCCCCCD?AABCCCBBBCBBBBB???@=?>>=C@C@C?CCCBB???
@ATNG8:03051:06049
GATGGTAGTAGTACACTAGTCATACCAGAAGATCAGGAACTCTAGAAGAATTCAGATTTTTAACACGAGAGTAAACGTAAAAAGAAGGTTTTACAAGACTCACGTTAACAATATTGCAGCAGTACGCACACAATCGAAGCGCAGTAAGGATGGCTAGTGTAACTAGCAAGAATACCACGAAAGCAAGAAAAAGAAGTACGCTATTAACTATTAACGTACCTGTCTCTTCCGAAACGAATGAGTACGAGAGAGCACACGTGTCTACCATCGTTCCTTCTGAGTCT
+
AA:99;@AABBBBCCAABCBBBBBB?CDDADCCC::9;9;;CDBBC@AA?AACCC@@@@@0@?AAABCBBCAB@9??;;;;;*;A=A5;;;.;AA>B;;;AACBB@B@CE@CCE@BB@A@BCGFIICDGCDB=@@<<9;CCCCCCC?CACBB@BCCCAACD?BBCBBB@??<>@@:??@BB>BBB>?????1?B?C???BBB=>694:?>><>=BACA@=@AAAAAA@C?AAA<ACC?A@;99CCA9:9F@?@BBAAACDBBBAA=A>?=@<>393:===?AAB
@ATNG8:03006:06075
GATGGTAGCACGAGTCACTCATATCCAGAAGATCAGGAACTCTAGAAGAATTCAGATTTTTAACACGAGAGTAAACGTAAAAAGAAGGTTTTACAAGACTCACGTTAACAATATTGCAGCAGTACGCACACAATCGAAGCGCAGTAAGGATGGCTAGTGTAACTAGCAAGAATACCACGAAAGCAAGAAAAAGAAGTACGCTATTAACTATTAACGTACCTGTCTCTTCCGAAACGAATGAGTACGAGAGTCAGAGCAGAGCTACCATCGTTCCTTCTGAGTCT
+
:@?A@CCCBA<@DCDFECCCCBBBB9=@@<>CBB;<4;=ABBCDCC@CC@D?BBAAAECC3C8::AAAADDCDD>BBBAAAA0A@=@5;;;.;AA=BCBBBBBCB@C@CC@@AA?CBBBBBBGDGCCBCCCCACBBA<@@ABBBCC@D@DBB>BCCCCCCC?BBBBBB@BA>A@@<@BBBC<BBB?BCCCC3DC@BBBAAABBB?@<@@=>:==67;BB>ACBDBAB@B?BAD>CBB@CCBABBA@AAA???AAABBBBCDBBCC?B@;;FAD?@;888=====
@ATNG8:03007:06093
GATGGTAGTGTCAGTGCGCGTCGTCCAGAAGATCAGGAACTCTAGAAGAATTCAGATTTTTAACACGAGAGTAAACGTAAAAAGAAGGTTTTACAAGACTCACGTTAACAATATTGCAGCAGTACGCACACAATCGAAGCGCAGTAAGGATGGCTAGTGTAACTAGCAAGAATACCACGAAAGCAAGAAAAAGAAGTACGCTATTAACTATTAACGTACCTGTCTCTTCCGAAACGAATGAGTACGTGTGACGTACGTGAGCTACCATCGTTCCTTCTGAGTCT
+
=<?@<@CCBCDD@@ABCDEDCBBBB@DCCACCCBCC@B@BBCBAAB?@@>@@CCCCCCCC3C?CBBBCBBBBDD>ABBCCCC2DC?C5;;;.;BB@DDCCCCDCC?B?BD@DCC=A@CDDCCCBCCDDCCAC@DCBB?BABBBBBB>B?BBB?BDFCBBBB@BBBBBB@BB@AA@;>>?@?8@@@=@BBBB3AA?B@?>CCB?@:>:=A@@7;6;>AAA=@@@@@AA<@<@BB=DBC?BBCCBCCBBBBB@@ABBBBAABBBEBB?B>??C@C@B?BBBBAB>?
@ATNG8:03008:06061
GATGGTAGTGTCATATGAGAGTGTGTACTCATTCGTTTCGGAAGAGACAGGTACGTTAATAGTTAATAGCGTACTTCTTTTTCTTTGCTTTCGTGGTATTCTTGCTAGTTACACTAGCCATCCTTACTGCGCTTCGATTGTGTGCGTACTGCTGCAATATTGTTAACGTGAGTCTTGCAAAACCTTCTTTTTACGTTTACTCTCGTGTTAAAAATCTGAATTCTTCTAGAGTTCCTGATCTTCTGGACGACGCGCACTGACACTACCATCGTTCCTTCTGAGTCT
+
/?@A=BCCCCCCDCCCCFBBBCCCBCBBAA@?<@@@@;@D?B@BDCCBBBGBCBCC@C@BAB@6;::AACC;;9B=>==9=(444)489<6@@@<:;;>=<@699AB@B@DEAAACCC@CCE@B@BBBBAB@A?ABCCAFCBBBBCCGCCBBBB@@=ABB?CD@B@BBEAABBBC@CCCDD:B?@=;;;;;*;@BBB:;;CCDBBBBB?BCCC2B;;:A=A=@@=@AB@@@B@C>A:;;;;=A@B=@@@;:;BBBBCBBBAAABBB?DBCCB?B?C?ABBBBA@@
@ATNG8:03010:06106
GATGGTAGTTATATGCACGCTCTACCAGAAGATCAGGAACTCTAGAAGAATTCAGATTTTTAACACGAGAGTAAACGTAAAAAGAAGGTTTTACAAGACTCACGTTAACAATATTGCAGCAGTACGCACACAATCGAAGCGCAGTAAGGATGGCTAGTGTAACTAGCAAGAATACCACGAAAGCAAGAAAAAGAAGTACGCTATTAACTATTAACGTACCTGTCTCTTCCGAAACGAATGAGTACTGTATCTATGTGTGCGCTACCATCGTTCCTTCTGAGTCT
+
;9;C;956<7:<B;;6>>CCC>=;;7;@A=@@@@;;5;=B@BB;9::::8=:CBBB=>>>+=<???@@::5;==/44<<<<<+<?:?:>>>1<<@<>@CC996==8<?BC@BBE>?@@@BACBBCDBBDDCC?C@@@=@CAAABBB=@=@@@<@BBBBDEC@BBBBBB?BB@???499999,:==9?BBBC3B@=@;:::<557.5-2866.5/559:9377/////)34333(3::-448888::<<<;8888333333337751687776=6:499:A=A67
@ATNG8:03015:06095
GATGGTAGAGAGACTGTAGCGCACCCAGAAGATCAGGAACTCTAGAAGAATTCAGATTTTTAACACGAGAGTAAACGTAAAAAGAAGGTTTTACAAGACTCACGTTAACAATATTGCAGCAGTACGCACACAATCGAAGCGCAGTAGGATGCTAGTGTAACTAGCAAGAATACCACGAAAGCAAGAAAAAGAAGTACGCTATTAACTATTAACGTACCTGTCTCTTCCGAAACGAATGAGTACGATGAGATCTCGTGTGCTACCATCGTTCCTTCTGAGTCT
+
;9;E;CBAACBBBCBBBCCDBB@CD>DBB?BDCC??>@@BBCCCBA?AC?C?CABBCDCC2B?BBAAACCCCCC>CBCCCBB3AA;A5;;;6;BB?CCCCDCCCD?C?BB?BDD?CCC@@BCDDCCCCBBBC@D???@BBBBAA@CD@B9;;<DCBDCC?CBCBBBABA?BBB>AABBB;???<@AAAB3BD@C???BB@AA:>:=@>>;><@@CCC@EBBABBB=A?ABC>BCC?CBBBBBC@A@CBBBABBBBBB@>>>@A;>>===<@<@<A@@>>>@@
@ATNG8:03016:06060
GATGTAGAGAGACTGTAGCGCACCCAGAAGATCAGGAACTCTAGAAGAATTCAGATTTTTAACTCGAGAGTAAACGTAAAAGAAGGTTTTACAAGACTCACGTTAACAATATTGCAGCAGTACGCACACAATCGAAGCGCAGTAAGGATGGCTAGTGTAACTAGCAAGAATACCACGAAAGCAAGAAAAAGATGTACGCTATTAACTATTAACGTACCTTTCTCTTCCGAAACGAATGAGTACGATGAGAGAGCTCTCTCTACCATCGTTCCTTCTGAGTCT
+
=:?>;===BDCCCABACCCCCCCD?BBB>B@AA;<5;6::BCBBC@AA>A@AAAAA@@@,><988?ABBBBBD;=7;944&496;.555&555.5>B@BBBBB?C@@@=@@B<A@@;;;@@DBAAAABBA@BCCB?BBACAABB?B?B@@>ACBBBB;;8;ABCDE?BB@BBA?BBBBC=>9939??@@2@A???BB?>BCD=A=AAAA<@<@AAAA:@@;@BBB?C@CCC>BCC?CBBBCBB???BBEBBBBBBBCCAAAB@;?888=:=<A<@@>=>=@@
@ATNG8:03017:06097
GATGGTAGTATCTGTCTACGAGAGCCAGATGATCAGAACTCTAGAAGAATTCAGATTTTTAACACGAGAGTAAACGTAAAAAGAAGGTTTTACAAGACTCACGTTAACAATATTGCAGCAGTACGCACACAATCGAAGCGCAGTAAGGATGACTAGTGTAACTAGCAAGAATACCACGAAAGCAAGAAAAAGAAGTACGCTATTAACTATTAACGTACCTGTCTCTTCCGAAACGAATGAGTACTACTTTCAGAGACACACTACCATCGTTCCTTCTGAGTCT
+
::<B?BBBCB;66>==BC@CBCBAB<>?>A@@0000/69=?;;<<9<<8>6==<73333$3,33788876688(///////$/73;.555&55549556;=>??:=@00+000,0<<<@BCCABBB;;;BB=AAAA?BA@AABCD?C@B@AADDCBCCC@?@DA@@C@CC@BBB?A@@>>5;87/7;<<<,<<8=@>;>??>??A7::AA<A<;;A@@=@DCAAAE@D?ABE>CAA=AA@?>>;<=98938>?AAA?><<<>??577>?A4:8:@A@?A@?9:
@ATNG8:03028:06061
GATGGTAGCTCGCTGATGATATCTCCAGAAGATCAGGAACTCTAGAAGAATTCAGATTTTTAACACGAGAGTAAACGTAAAAAGAAGGTTTTACAAGACTCACGTTAACAATATTGCAGCAGTACGCACACAATCGAAGCGCAGTAAGGATGGCTAGTGTAACTAGCAAGAATACCACGAAAGCAAGAAAAAGAAGTACGCTATTAACTATTAACGTACCTGTCTCTTCCGAAACGAATGAGTACGTGTGACGTACGTGAGCTACCATCGTTCCTTCTGAGTCT
+
AABL@DEBBBBCBCBBBCCCCBCBB?BBB@DDCBBB?B@BBBBBCC@BB?C@BA@:::::)99<?A>>?@A???5>@;:;:;*;B>A5;;;*:C@>CCBBBDCDE@B?BC?CCC?BBBBBBBCCDCCCCCCD?CCBB?BBBAAAAC?C@C@@?@CCCCDCC?CCBBBB?BB@BBB>AABAA7?9929<<??1?C?CBAABCCAB>=9=?AA=@<@ACBB?BCBAAAB8;8;CC>BBB?BCCFCCCBBBBCBBBDCBBBBBBBBBB?BBBBD?B?B?BBBBBBBB
@ATNG8:03029:06097
GATGGTAGACACGTGTGCTCTCTCGTACTCATTCGTTTCGGAAGAGACAGGTACGTTAATAGTTAATAGACGTACTTCTTTTTCTTGCTTTCGTGGTATTTCTTGCTAGTTACACTAGCCATCCTTACTGCGCTTCGATTGTGTGCGTACTGCTGCAATATTGTTAACGTGAGTCTTGTAAAACCTTCTTTTTACGTTTACTCTCGTGTTAAAAATCTGAATTCTTCTAGAGTTCCTGATCTTCTGGAGATACACATGATACTATCGTTCCTTCTGAGTCT
+
CCBB@CCBBBCBBA@966>BBBBBCBBBBBAA<ACBC=CB?BACBBBBCD?BCECB<@<88:B@A<AA00-755-.*-:;:;+7:8>A@?9AAA@;?:99+:=9:;:?00*/;A@B?AD=D@>;A;C?=>A>;;7<<<=7;;D>>>>???@@A;;;?;?BB=AA;@;??BB@@?BB<>9888,8:=:8////(/9///)//66558:9;/6552'2696A;B<;;7;A>;::>;><@@???A:>>@<@@@BABA>::;@@@@AAAA>>:><A<@@A?>>>>
@ATNG8:03034:06100
GATGGTAGCGAGCGAGTGTGTATACCAGAAGATCAGGAACTCTAGAAGAATTCAGATTTTTAACACGAGAGTAAACGTAAAAAGAAGGTTTTACAAGACTCACGTTAACAATATTGCAGCAGTACGCACACAATCGAAGCGCAGTAAGGATGGCTAGTGTAACTAGCAAGAATACCACGAAAGCAAGAAAAAGAAGTACGCTATTAACTATTAACGTACCTGTCTCTTTCCGAAACGAATGAGTACGAGAGTCAGAGCAGAGCTACCATCGTTCCTTCTGAGTCT
+
445=8BCBBBBBBBCCDCCECCA9::;CC@CCCC;::;;@@BBBBB?BD?B?BBCCCCCC5D@CBBBCCCCCBB>BCBCCCC3BB;@4;;;.;BE@B;;<CBCCC@B@BC@DCC?CCBBBCBBBCCBBBCCC=CCCD?BAAACDCC>@<@AA<ACCDDDCB?BCCCCB@BB?ADF>AABA?9?>?;?CDCC2CC?C?>>CCCCB>B=@@??8=8>=BCC?BBBBBCED<A=:::6;BB>AACDFBBBBBB>??FDBBBBC?@>CBB@BBBBB?B@B>AABBBAAA
@ATNG8:03034:06104
GATGGTAGTGTGTCTCTGAGAGTAGTACTCATTCGTTTCGGAAGAGACAGGTACGTTAATAGTTAATAGCGTACTTCTTTTTCTTGCTTTCGTGGTATTCTTGCTAGTTACACTAGCCATCCTTACTGCGCTTCGATTGTGTGCGTACTGCTGCAATATTGTTAACGTGAGTCTTGTAAAACCTTCTTTTTACGTTTACTCTCGTGTTAAAAATCTGAATTCTTCTAGAGTTCCTGATCTTCTGGCTCTCGTAGACAGATATACCATCGTTCCTTCTGAGTCT
+
@@@CADBBBCCCCCDCCF;;;HDCGDBCCCBA?A?<?9?@<@@CCCJD@A?@CB@A=A?CCCE@C@CDCCDCCCB>@ABBB2BA>B@AA>ACCC<@@?;?E?CCCFCC<=;CBGDCD?BBB@D@CCDCCCCCACCCC;::CAAABBCJCBBDDA@>@BB?;;6;=AAAAABB@@<A@AAA7B@C=BBBBB0BBBCD;=;BBBCCCCC5<;;;*;;;;B>B?CDAFECCDCD?B?CCCCDD?A;;:;CCCCCCCCCCCCCCCCCB@CBBBB?B>A@CDDB???A
@ATNG8:03036:06080
GATGGTAGCGCATATCAGCGCAGCCCAGAAGATCAGGAACTCTAGAAGAATTCATGATTTTTTAACACGAGAGTAAACGTAAAAAAGAGGTTTTACAAGACTCACGTTTAACAATATTGCAGCAGTACGCACACAATCGAAGCGCAGTAAGGATGGCTAGTGTAACTAGCAAGAATACCACGAAAGCAAGAAAAAGAAGTACGCTATTAACTATTAACGTACCTGTCTCTTCCGAAACGATTGAGTACGATGAGATCTCGTGTGCTACCATCGTTCCTTCTGAGT
+
:;=B?CCBA@@BBBBBACB@@@;;;)9=B<@@@>9949>DAB;;9=9<<8::=0000/8888%6089878333:9;5:9:9=;;;%///(///&/6718888878333,36;8399959:;=><===GBCBCCCC@CCDD?BBCBBA@A=B>B:;7;CCBBCCC@CCCCCC@CC@CAA?AA@@@:>>@@CDDCC2AA@B@??EB?@??B?CBB>1819;BAB>BB;;;AC?B>BBB<BBBC@CEDFCBBBBBBBBBBBBBBBBBBBAA>A988A:?9?=A@A@@@
@ATNG8:03039:06071
GATGGTAGTGATACAGATCAGACACCAGAAGATCAGGAACTCTAGAAGAATTCAGATTTTTAACACGAGAGTAAACGTAAAAAGAAGGTTTTACAAGACTCACGTTAACAATATTGCAGCAGTACGCACACAATCGAAGCGCAGTAAGGATGGCTAGTGTAACTAGCAAGAATACCACGAAAGCAAGAAAAAGAAGTACGCTATTAACTATTAACGTACCTGTCTCTTCCAAACGATAGTACGTGTGCGACGTGTCTCCTACCATCGTTCCTTCTGAGTCT
+
;59B9BBBBDCCCCCDCCCCCCDCD@CCC@BBBB@B>A?BACCCBA>BB?B@BAB???>>);;A@BBBBBAABG<@@;;;;;.;G@D?BBB:BCC@CCCCCBBCC@D?CD@CCC@DBBAABCFCCCCCCCCC@CBBB?CBCB@@@D@B@BBC@BCCCBBBC@BBBECC>??;@??;?B@@@;999;:9:9:.:D?C:::CCCCF>A>>???=B=BBCCC?A@AAABB?B?BF>CBAACCCABAFBBCBBBBBBBBBBC?BBC@C;;<?<?=B=BBB:;;@@
@ATNG8:03040:06073
GATGGTAGCGCACACATAGATACAGTACTCATTCGTTTCGGAAGAGACAGGTACGTTAATAGTTAATAGCGTACTTCTTTTTCTTGCTTTCGTGGTATTCTTGCTAGTTACACTAGCCATCCTTACTGCGCTTCGATTGTGTGCGTACTGCTGCAATATTGTTAACGTGAGTCTTGTAAAACCTTCTTTTTACGTTTACTCTCGTGTTAAAAATCTGAATTCTTCTAGAGTTCCTGATCTTCTGGGTCTCTCTCTCACGCACTTCCATCGTTCCTTCTGAGTCT
+
@@@B@CBBBCCCBBBDCCCCCCBBBDCCBBA@?@BBE>BB@E@BBBCCCC@CCCDD@C?BBBB@D@BBBBBBBBC@CDGGG0CC@BBBC=CCCC?BBCACB>AAACCD@BBBCHDBC@BCC@C@CBB@BB99;9CDD?BBBBBBCCDCCBCBBBC@CBB?BB=?>@BEECDCBA=?;;;;.;<@=@@@@@0@ACBD<;;CCCCCBBB5<<<;*;AAAB@C?CC@BCCCCBB@C@BBBDCC@BBBB=BDDDDCCCCBBBBBCBCAC@BCCDD?B?B@CCCBCBBB
@ATNG8:03044:06094
GATGGTAGCTCACGTACGTCACACGTACTCATTCGTTTCGGAAGAGACAGGTACGTTAATAGTTAATAGCGTACTTCTTTTTCTTGCTTTCGTGGTATTCTTGCTAGTTACACTAGCCATCCTTACTGCGCTTCGATTGTGTGCGTACTGCTGCAATATTGTTAACGTGAGTCTTGTAAAACCTTCTTTTTACGTTTTACTCTCGTGTTAAAAATCTGAATTCTTCTAGAGTTCCTGATCTTCTGGTATGACTAGTGTACTACTACCATCGTTCCTTCTGAGTCT
+
:;<D@ECCBBBCCCBC;;;CBBBBBBBBBBBC?CCCC>CB@C?:;;BCBB@BCBBC?A?BCCC@C>????BBBBA>A@CCC2A?<AADA=BBBC?CCC@CC?ABBBBC?AA?ABACC?@@A;>;>??=?::;<@@@@<AA?AAAAAA;;;>>>>?<>@B=BB;?<?@@@@???A=AACAA5A<A8==BAA/<:----)------26-/)/<<<)838883;255-5AAA===<?<?@???D=@@D:>>B@@@@>;::?>><===;;7;@@@B=B<?<?>>>>==<
@ATNG8:03046:06082
GATGGTAGGCACTGCGCACACATCCCAGAAGATCAGGAACTCTAGAAGAATTCAGATTTTTAACACGAGAGTAAACGTAAAAAAGAAGGTTTTACAAGACTCACGTTAACAATATTGCAGCAGTACGCACACAATCGAAGCGCAGTAAGGATGGCTAGTGTAACTAGCAAGAATACCACGAAAGCAAGAAAAAAGAAGTACGCTATTAACTATTAACGTACCTGTCTCTTCCGAAACGAATGGTACTACTCTCAGAGACACACTACCATCGTTCCTTCTGAGTCT
+
AABC?CBE@BBBCBCBBBBBBCCDI?EDC@ECBB:;9;@CCCCCCC@CE@C?BBBCCCCC3C@BBBBCBBACGC9::;94999#994;:???2>C@;>I>CCCBBB@C@DD?CCC=@?CCCCBBBCDDDBBBB?B@@@<AABFCCCC?C@C@@=@AAACCFD@CAAAABA??<?BA>A?88827<<9?@@@@A(AB@D:89CB@?@7:69<==9><@BDBB?B@@@AAB=A>CEC=BBA>BE@BBBEABBBCBCCBBBCAAABKBB>ACBBC?B?B?CBCBBAAA
@ATNG8:03050:06085
GATGGTAGCTCGCTGATGATATCTCCAGAAGATCAGGAACTCTAGAAGAATTCAGATTTTTAACACGTGAGTAAACGTAAAAAGAAGGTTTTACAAGACTCACGTTAACAATATTGCAGCAGTACGCACACAATCGAAGCGCAGTAAGGATGGCTAGTGTAACTAGCAAGAATACCACGAAAAGCAGAAAAAGAAGTACGCTATTAACTATTAACGTACCTGTCTCTTCCGAAACGAATGAGTACATAGATATACGTATAGCTACCATCGTTCCTTCTGAGTCT
+
5<AC?BBB<==??@>BBCCCCCCAB?AFD?B@AA;;4;2:ABCCCC@CD>A=:9999999$74>:8=8<@:C?C8??AA@@@09;49.:::*:==;?9:9=><@A=A<;;7;AC5;;;:::>>@BCCCCBCF@BA@@7;;A@A::8?D>A;:69@@B?@??@CABBAA???<>A>8>/////&////6666'690;::?BB;;;8<:88;D<@;==A;;7;B@@@AA=A=??B9A@A=@?BBBBB?9:9CCEAA@BBBBABAA@@;>866>?B?E>ABBAB:::
@ATNG8:03053:06097
GATGGTAGGTGCACATGAGTGTATCCAGAAGATCAGGAACTCTAGAAGAATTCAGATTTTTAACACGAGAGTAAACGTAAAAAGAAGGTTTTACAAGACTCACGTTAACAATATTGCGGCAGTACGCACACAATCGAAGCGCAGTAAGGATGGCTAGTGTAACTAGCAAGAATACCACGAAAGCAAGAAAAAGAAGTACGCTATTAACTATTAACGTACCTGTCTCTTCCGAAACGAATAGTACTATGTAAGCTCTATACTACCATCGTTCCTTCTGAGTCT
+
445=:;@@<00//7;9;;ABB;:;C@CGD?BCBD@?<@=?@ABBBC@;;;;ABCBBBDDD2D?BBBBBBCCCCD>CC;;;;;*;;5;5;;;*9>?:?@9::C@@??B@AA>ABC?BCB@B???ACB@AAAA@;@AAB?BCCCCBBB?>7;:@<@@>>>?@A=;;5;9979A2522,29666/62.).6666'..).557778..)/388771927=@@@=@@@@>>><>;?BA3;??;?ACCDCCBAAA>5;;;;;9??@BBB==;;88088=:>>>BCA@@
@ATNG8:03054:06075
GATGGTAGACATATCGTACTCTCTGTACTCATTCGTTTCGGAAGAGACAGGTACGTTAATAGTTAATAGCGTACTTCTTTTTCTTGCTTTCGTGGTATTCTTGCTAGTTACACTAGCCATCCTTACTGCGCTTCGATTGTGTGCGTACTGCTGCAATATTGTTAACGTGAGTCTTGTAAAACCTTCTTTTTACGTTTACTCTCGTGTTAAAAATCTGAATTCTTCTAGAGTTCCTGATCTTCTGGTATACACACTCGCTCGCTACCATCGTTCCTTCTGAGTCT
+
A@AE@BBCCCBBCCBCBCCCCCCCCBBBCCBB?ACCC>CB?B?BBAAABA?AAACD?D>AAAC@C?CCA@@@DCD?????>1?A?B??@9?BBA?CCE@AA>>>?FCB<AA@@AAAA;<<>;A;><<@@@A=7@>>>9==?<<<>AAAAAA>??@<:::=AA=A;?@AAB@@>>;>??AA5A;>97////'/:333)--6---766:19887+5ADDD=C:?@<A@??>>>=A:>=@??A:>>B=@>>>A@???A?;:;>A>>>A=AA>AA;C=C;???:::AB
@ATNG8:03007:06152
GATGGTAGCTCACGTACGTCACAACGTACTCATTCTTTTCGGAAGAGACAGGTACGTTAATAGTTAATAGCGTACTTCTTTTTCTTGCTTTCGTGGTATTCTTGCTAGTTACACTAGCCATCCTTACTGCGCTTCGATTGTGTGCGTACTGCTGCAATATTGTTAACGTGAGTCTTGTAAAACCTTCTTTTTACGTTTACTCTCGTGTTAAAAATCTGAATTCTTCTAGAGTTCCTGATCTTCTGGACAGAGTGTGCAGATACTACCATCGTTCCTTCTGAGTCT
+
95;@8<BBAB@AACEGBA@GBCB?BBCCCCDDD@BBCC9CC?B@CBBBCCC@CCCBC>BACCCD?D?CBBACCCCC=99999';<9;7993:BBC@CDE@AB8::;AAA@BCCBBBBD?CCA>A>ABBBBBBB?BCCC?><<?>>>>>>A>>>;;=:==><>>;><BBB??@ABB:==AAA5A:=988888(8><<<17/////:;8=08686(2::<C;A;7807?>>AAA;?;@BBAA@8;;A=A@A@===>A@@@@@@@@@@C====?B=?<?<>>>?@???
@ATNG8:03021:06149
GATGGTAGCGCATATCAGCGCAGCCCAGAAGATCAGGAACTCTAGAAGAATTCAGATTTTTAACACGAGAGTAAACGTAAAAAGAAGGTTTTACAAGACTCACGTTAACAATATTGCAGCAGTACGCACACAATCGAAGCGCAGTAAGGATGGCTAGTGTAACTAGCAAGAATACCACGAAAGCAAGAAAAAGAAGTACGCTATTAACTATTAACGTACCTGTCTCTTCCGAAACGAATGAGTACTGTGTCTCACTCTCGCCTACCATCGTTCCTTCTGAGTCT
+
ACA@=B;9;?BBABACCCCB@@9996:CC@CCCB;::;?BBDBBBD@DC?B?BCCBCCCC5C@CCCCCCBEEDD>CCBCCCB1BA<B2:;:.;BC?CCCCCCCCD?B?BC@DDD?AAABBCCCCC@@ADDDD?EBBC@CCBBBCCC>@>AAA>BCCCCBBC?CCCAAA@CC@AAB>??887*9==9?@@AA2AC@D::9BBBBB@B@BBBB<?=?BHGGACCAA@BB?B@BBB=BAA?ABACBC???CCBBBBBBBBBBCD@CBB?BA@@B=@>A?BCEBAACC
@ATNG8:03023:06121
GATGGTAGCAGACGTGACAGAGCGCCAGAAGATCAGGAACTCTAGAAGAATTCAGATTTTTAACACGAGAGTAAACGTAAAAAGAAGGTTTTACAAGACTCACGTTAACAATATTGCAGCAGTACGCACACAATCGAAGCGCAGTAAGGATGGCTAGTGTAACTAGCAAGAATACCACGAAAGCAAGAAAAAAGAAGTACGCTATTAACTATTAACGTACCTGTCTCTTCCGAAACGAATGAGTACGATGAGAGAGCTCTCTCTACCATCGTTCCTTCTGAGTCT
+
CDCC?BBBBCCCDBCCCCCCCDCCD@CCC?CCCBAA?B@CCCBCBB?AC?A=ACCCCAAA2B@CCBABBBCBBA;A@:;;;;*;C<@5;;;.;CC@CCCCDCDCC=A=BC?CCC?BABBCCCCDEECCBCCC?CCCC>A@BA@A@C>C@BBB?BCCDDAA@@DCBBBB?@@=???399999+9??;99:9:9%9>;?97:BB@@@7:78>??8>;==AAA?;<<@@;;5;::::/8??<???ACBBBABBBCBBBCBBBA<<977;7;;?<?:@8>9>@ACDBBB
@ATNG8:03025:06148
GATGGTAGCTCTGCTCTGACTCTCGTACTCATTCGTTTCGGAAGAGACAGGTACGTTAATAGTTAATAGCGTACTTCTTTTTCTTGCTTTCGTGGTATTCTTGCTAGTTACACTAGCCATCCTTACTGCGCTTCGATTGTGTGCGTACTGCTGCAATATTGTTAACGTGAGTCTTGTAAAACCTTCTTTTTACGTTTACTCTCGTGTTAAAAATCTGAATTCTTCTAGAGTTCCTGATCTTCTGGGCTGCGCTGATATGCGCTACCATCGTTCCTTCTGAGTCT
+
>;<B@@;?====BBBBBBBABBBBBBBBAA9;6;BBB?BA=?6<95555<7;;<<>8=7;;=<7;7;;;>><<<@:@?@@@+=A8ABBB<A@A@6:6<8<@966?A?@7699=99:<8<<=8>66666==<<8<;;:8;>>?>999A@>>9949:.444.4:7:7;;666?>=<.55555&55:555555$5;::<5<=@@@A<>=925555$555;:.519=.59?:949.439445<<8<;<<4<666AA999@@?AB@5669155==@<B?B?BBC@BAA?
@ATNG8:03027:06110
GATGGTAGCTCTGCTCTGACTCTCGTACTCATTCGTTTCGGAAGAGACAGGTACGTTGATAGTTAATAGCGTACTTCTTTTTCTTGCTTTCGTGGTATTCTTGCTAGTTACACTAGCCATCCTTACTGCGCTTCGATTGTGTGCGTACTGCTGCAATATTGTTAACGTGAGTCTTGTAAAACCTTCTTTTTACGTTTTACTCTCGTGTTAAAAATCTGAATTCTTCTAGAGTTCCTGATCTTCTGGTGAGATATGCATGATGCTACCATCGTTCCTTCTGAGTCT
+
<<=C@B===<<<BAAABACCCCC@@<<555:=9<==C>BC?C@CBBCC;;89<;AB?ABBDCD@LAC:;;CCCCC@;;;;;*59.9:9:,:;;54>;=:;B7;ABBBC@AAACBBB>:BBB?@=@A::966=:><<<5;?;696<>?<=ABDD@@;@::49@=><A@@@A<@A@<>9949&94=499::;*;?;:::*9??=>@=BC@<>>>@1996;A7;@CB><@AAAAA<@@A@@@::49:92:DB@@AB@9:9A@A@@@>9929944=9A8@;>>>=9=9=
@ATNG8:03029:06133
GATGGTAGTGATACAGATCAGACACCAGAAGATCAGGAAACTCTAGAAGAATTCAGATTTTTAACACGAGAGTAAACGTAAAAAGAAGGTTTTACAAGACTCACGTTAACAATGTTGCAGCAGTACGCACACAATCGAAGCGCAGTAAGGATGGCTAGTGTAACTAGCAAGAATACCACGAAAGCAAGAAAAAGAAGTACGCTATTAACTATTAACGTACCTGTCTCTTCCGAAACGAATGAGTACGATGAGAGAGCTCTCTCTACCATCGTTCCTTCTGAGTCT
+
CBCB?CBBBCCCDDCCCCCDDDDDD?DCC?CB@@CC?CD=BBBBBBB>AA?C?BDC>?>>>1>ACCC?BCBB><<7<?@BCCC5CD?B<@@@7@DC@CBBBDDCCC?B?BC@CCB?BBBCCBCBCCCBBBCCC?DCCC?CBBBBBBC<@<@??;?BBCCCCC@CCCCCA?AB@BBB=?>;;;3?@@<@BBBB3BC@C999CCA@@:=9=>>?7:5;>B@@=@AAABBB@C@DBB=BBD?AABCCCCCAAAACBBBBBB@??>>>>>9;>:<?;?<@<@BCAAABB
@ATNG8:03032:06148
GATGGTAGTGTCATATGAGAGTGTGTACTCATTCGTTTCGGAAGAGACAGGTACGTTAATAGTTAATAGCGTACTTCTTTTTCTTGCTTTCGTGGTATTCTTGCTAGTTACACTAGCCATCCTTACTGCACTTCGATTGTGTGCGTACTGCTGCAATATTGTTAACGTGAGTCTTGTAAAACCTTCTTTTTACGTTTACTCTCGTGTTAAAAATCTGAATTCTTCTAGAGTTCCTGATCTTCTGGCGCGTATGTATGTCGCCTACCATCGTTCCTTCTGAGTCT
+
A;?A?BBDCCCCCBCCCCDCCCBBACBBBBBB?BBCC>CD@C@CCCCCCC@@@B;;69:ABBC@B?BBCBB;;;@<??>=>,==.445<2=@9949@A=AC:=;HGCL@BCCCCCBB?AAC?C@CCBBCCCC@BBCC?@@CBBBFCCCCBCBB@@?ACB@CC@C<;<BBCCCDDAGBCBB:B?B>A@@@@,?;<;;0;CCCDEAAACAHIFJ3CDCBB@C@CJBJDCCCCD?B@BCCCCC>@@@<@@@BAFBBBCBAACCG@DB@9>000@8>9A?CCCFCDCC
@ATNG8:03034:06120
TATGGTAGTCTCAGATAGTCTATAGTACTCATTCGTTTCGGAAGAGACAGGTACGTTAATAGTTAATAGCGTACTTCTTTTTCTTGCTTTCGTGGTATTCTTGCTAGTTACACTAGCCATCCTTACTGCGCTTCGATTGTGTGCGTACTGCTGCAATATTGTTAACGTGAGTCTTGTAAAACCTTCTTTTTACGTTACTCTCGTGTTAAAAATCTGAATTCTTCTAGAGTTCCTGATCTTCTGGACGACGCGCACTGACACTACCATCGTTCCTTCTGAGTCT
+
A@?A?@@ABBCBCDKCCCCCCDCDCCBAAC;;6;AA;4<B>@?A;A@AAA=??BCC@C<??BB?B@@??BBA@AA@?????.;B?BDCC>BBCD?CBB?BB=AACBBB?BCCCBBAA<ABC@CABBCCBC@@=ABDC?B@@@B@AAABACCCB@B?ACC?BB@C?CBBCBBA@@<@;;;;.<5<5;>?>?,?;;;5;;@@ABCABB5;:;:*:;;;C@CBCDBCCBC=;;?C:;;BCCC=@;<5;B;;;@@@CBCCCCCCCCBB@BCBBC@D?B>BBBBCDCD
@ATNG8:03037:06136
GATGGTAGATATATGCACGCTCTACCAGAAGATCAGGAACTCTAGAAGAATTCAGATTTTTAACACGAGAGTAAACGTAAAAAGAAGGTTTTACAAGACTCACGTTAACAATATTGCAGCAGTACGCACACAATCTAAGCGCAGTAAGGATGGCTAGTGTAACTAGCAAGAATACCACGAAAGCAAGAAAAAAGAAGTACGCTATTAACTATTAACGTACCTGTCTCTTCCGAAACGAATGAGTACACATCGTCGTGTCGTGCTACCATCGTTCCTTCTGAGTCT
+
4499399499=@@AAABB:9:A@@@ADDC@@@AB@@<@<BC@?@CD>@@<?9?@A@BB==+=6AABDFBB9339/88<99::)9@>A4;;;&9==;=@>??@?@@;A5;;2::;=BBAABCCDHKHBCCAAC@@@AB@BBCCABAC@C@C;;8;AAABBBC@BBBFCC?A@=9:98?@AAA9988/888877#7;89=888<;;9*/*.735(/(/9@@@?B:99BBB<@759949>><89:??A@AAABBBBC??;<585;;<9=47;;7707;>9=>AACA@@
@ATNG8:03038:06156
GATGGTAGTGTCATATGAGAGTGTGTACTCATTCGTTTCGGAAGAGACAGGTACGTTAATAGTTAATAGCGTACTTCTTTTTCTTGCTTTTCGTGGTATTCTTGCTAGTTACACTAGCCATCCTTACTGCGCTTCGATTGTGTGCGTACTGCTGCAATACTGTTAACGTGAGTCTTGTAAAACCTTCTTTTTACGTTTACTCTCTTGTTAAAAATCTGAATTCTTCTAGAGTTCCTGATCTTCTGGGATGTGTGCGCAGTGCCTACCATCGTTCCTTCTGAGTCT
+
?>@@=@BBBBBBBCCCCEECCCDCCCDECC:9:;BAC=CCAC@CCCDDFD@BBBAB=B?BBBD@C@DCBBCCCCC@BBBCB5CC@CABBA7@A;:4;@@<@B=A@BCBC@CBBDECCC@CCC@C@BCCCCCBB?ABCC999CCCDCCCCCCC@@@C@CDCEA@>@@BBCCCCCBB;>;;;;.;=@=;;;;;*;B@@@<ABDFDHG@CB?BEHF5BCCBD7;6;B>BBCCCCC?CABBBBGC@C>>>9>000>AACFCCBBCC?CCC?BBBBD@C@C@BBCBBBBB
@ATNG8:03042:06135
GATGGTAGTGTGTCTCTGAGAGTAGTACTCATTCGTTTTCGGAAGAGACAGGTACGTTAATAGTTAATAGCGTACTTCTTTTTCTTGCTTTTCGTGGTATTCTTGCTAGTTACACTAGCCATCCTTACTGCGCTTCGATTGTGTGCGTACTGCTGCAATATTGTTAACGTGAGTCTTGTAAAACCTTCTTTTTTACGTTTACTCTCGTGTTAAAAATCTGAATTCTTCTAGAGTTCCTGATCTTCTGGGATGTGTGCGCAGTGCCTACCATCGTTCCTTCTGAGTCT
+
889@?BBBBBBAAAAACFFBBBCBCBBBBBBB=@7888-9B;?=BBCCCDD@BBBAA=A@CCCB@BAFFCCCBBCC@BBBBB2AB>A;;::.:C?@=@CB@BB?CABCCC@CCDDDCCC@CCC@C?CDCCA:9:?CBBB>BCCBCCCCDECCCBBBC@ECC@BB>B=@@@BBBDCC?B@@@@7?=A<;;;;:;%;@A@@;ACDEFDDDIG@DDCC5CCCCG?B?BB@CCCCC@@?@@BBBCCD>C000+00000?>ACCBBCBB@BDD@BCBBCAC@GAEGEBBBCB
@ATNG8:03044:06141
GATGGTAGGAGACACGTCGCACACGTACTCATTCGTTTCGGAAGAGACAGGTACGTTAATAGTTAATAGCGTACTTCTTTTTCTTGCTTTCGTGGTATTCTTGCTAGTTACACTAGCCATCCTTACTGCGCTTCGATTGTGTGCGTACTGCTGCAATATTGTTAACGTGAGTCTTGTAAAACCTTCTTTTTACGTTTACTCTCGTGTTAAAAAATCTGAATTCTTCTAGAGTTCCTGATCTTCTGGGCAGACTCTCACACGCCTACCATCGTTCCTTCTGAGTCT
+
9@BD?CBE?CBBBBCCBBCBCGDDDBBCCCCCFCBBD?DC?B?AA@BCCB?AABA@?B?BBBB?B?BBBBBBBBA>?>?=?1?=;>88928A?>;??@<@@>AABBBB?BBBBBBB?;?BB<?<???::;>><??@>;@AAAA??;==B:::==@:>>?=AA<@<@A???@@@D;AAAAA6@<@;?@DDD/@@>>>6>ABA@@>=98/78788%8<<=A<@<;;7;AAA>>><@<@@@@@@5889>19///;;;9>>@AA@@;@@B<=:;;=:=;@=B@@@>>>=
@ATNG8:03051:06157
GATGGTAGAGAGAGCTCTCTCATCGTACTCATTCGTTTCGGAAGAGACAGGTACGTTAATAGTTAATAGCGTACTTCTTTTTCTTGCTTTTCGTTTGTATTCTTGCTAGTTACACTAGCCATCCTTACTGCGCTTCGATTGTGTGCGTACTGCTGCAATATTGTTAACGTGATTCTTGTAAAACCTTCTTTTTTACGTTTTACTCTCGTGTTAAAAATCTGAATTCTTCTAGAGTTCCTGATCTTCTGGCGCTCTGTCACGTCTGCTACCATCGTTCCTTCTGAGTCT
+
BBAB@BCBCCDCCCCAABCCGECDDCCCCECB@BBBD>BB>B@CCCCCBB=AACCC@C?AAAB?C?BABBBBCBC?BBBBB3AB?AABAA0?:::3:A?A?AB<??>CAB?BCCDBB>?;><><A<AA???AAA=A>>><???:::>@@BBBB@???<>>><AA=A:=>>ABA<AA;>8888,8:@:888888%8@////)////..8557+5222$2=:99393//-/;:>@>><><>>BBBB9==@=AA@@??????@@?::;??A@=AAA@@<@7;7:ABAAA??
@ATNG8:03008:06208
GATGGTAGCGCATATCAGCGCAGCCCAGAAGATCAGGAACTCTAGAAGAATTCAGATTTTTAACACGAGAGTAAACGTAAAAAGAAGGTTTTACAAGACTCACGTTAACAATATTGCAGCAGTACGCACACAATCAAAGCGCAGTAAGGATGGCTAGTGTAACTAGCAAGAATACCACGAAAGCAAGAAAAAGAAGTACGCTATTAACTATTAACGTACCTGTCTCTTCCGAAACGAATGAGTACGAGAGTCAGAGCAGAGCTACCATCGTTCCTTCTGAGTCT
+
8;EE<?@BBAAA969BB@==@00/=399=:9;<=<<9=?CCDCBAC@AB?A?BAC;;;;;*;<;;:AAACCJGL<@?;::::$99254555&5;;5<>;;;B;?@=A=AB?@@@?BB@@@@CA@@CBCCBBB?CCCC>CCCCCBBB@C@C::6;BBBBCCC@BBBBCC?CC@BBB?BCBBB>@???99999.9C=AACCCCCBB?A=@@@@:?:?>CCC?AABBBBC?A?@DG>BBB@BAABBCCCCCBABABBBCBBB@@BBCC?BA@>>9=:?:???@B@@A
@ATNG8:03016:06185
GATGCACGAGTCACTCATATCCAGAAGATCAGGAACTCTAGAAGAATTCAGATTTTTAACACGAGAGTAAACGTAAAAAGAAGGTTTTACAAGACTCACGTTAACAATATTGCAGCAGTACGCACACAATCGAAGCGCAGTAAGGATGGCTAGTGTAACTAGCAAGAATACCACGAAAGCAAGAAAAAGAAGTACGCTATTAACTATTAACGTACCTGTCTCTTCCGAAACGAATGAGTACGAGAGTCAGAGCAGAGCTACCATCGTTCCTTCTGAGTCT
+
AABCBBDCBCBBBDCCBBBBD@CCC?CBBC99;:ACCDDFCC@BB?B@BBB;;;;:);=BAAAAABBADA9>>;;;;;*;@>?5:::*9BA?BCCCFCCCC@C@BB@BCC@BABACCCCCCCCCCCCC?CBBB?BBBBCCAA?D?CAA?AAABACCC@AAAAAA=AC?CCC>AACCF>???;99999.8A?B>>>CCBBA:=:=B@@:=:=>BBB@CBAAACC?A>ACC>CCC?BAAABCCCDC@@ABBBBBBBBAAABBB@@??@@<A8=8<<<==>>>
@ATNG8:03019:06191
GATGGTAGTAAGGTACTACTAGTCATACCAGAAGATCAGGAACTCGTAGAAGAATTCAGGAATTTTTAACACAGAGAGTAAACGTAAAAAAGAAGGTTTTACAAGACTCACGTTAACAATATTGCAGCAGTACGCACACAATCGAAGCGCAGTAAGGATGGCTAGTGTAACTAGCAAGAATACCACGAAAGCAAGAAAAAAGAAGTACGCTATTAACTATTAACGTACCTGTCTCTTCCGAAACGAATGAGTACGTGTGACGTACGTGAGCTACCATCGTTCCTCTGAGTACT
+
9756<226,,(,(,2,,,2579/65<@>55;56;@@:;67:;;@5555556;<5925--(-(-999+9---/449:<<<;<133444444#33-3-///&//6)//6//3;9928,33,3385::<<<<<66:BBBBBAA>;:9;6::A@@??A<A=?;;299:4@<<<9=<<<;?7:;8=;86;8>:>89898777788$98;<=8>A9<<6353566616268=<<8=<555;:5=5799,333-399;998-,,,,,8678999555==<<633333,3/3373;7377:
@ATNG8:03020:06190
GATGGTAGAGTATCATGTGTATCTCCAGAAGATCAGGAACTCTAGAAGAATTCAGATTTTTAACACGAGAGTAAACGTAAAAGAAGGTTTTACAAGACTCACGTTAACAATATTGCAGCAGTACGCACACAATCGAAGCGCAGTAAGGATGGCTAGTGTAACTAGCAAGAATACCACGAAAGCAAGAAAAAGAAGTACGCTATTAACTATTAACGTACCTGTCTCTTCCGAAACGAATGAGTACACATCGTCGTGTCGTGCTACCATCGTTCCTTCTGAGTCT
+
@@AG?CBCCAABCCCCCCCCBBBBB?AAC?DDAA@A>A@CBBBCBC@BC@D@BAC:::::*;=BBBBCFDCBBB9@@:999*:B>A4;;;*;=>9?BCBDDDCC?A=AB?BBB>BBBBBBBBCCCDBCCCC@CCCD?BBBBBBAD?C?C@@>@CBCCCCC@CCCCAA<AB?BBB=@AB@@9AAA?BCDDC2A@=AABBDAAAA>A?B@AA;@<@@CBC@BAAA@BB@C?CCC>BBB@BBBCCCDCBAABBBCCBCCCCBAABCC@CBBBB@B?B?BBBBBBAA
@ATNG8:03021:06209
GATGGTAGTAGTACACTAGTCATACCAGAAGATCAGGAACTCTAGAAGAATTCAGATTTTTAACACGAGAGTAAACGTAAAAAGAAGGTTTTACAAGACTCACGTTAACAATATTGCAGCAGTACGCACACAATCGAAGCGCAGTAAGGATGGCTAGTGTAACTAGCAAGAATACCACGAAAGCAAGAAAAAGAAGTACGCTATTAACTATTAACGTACCTGTCTCTTCCGAAACGAATGAGTACTACTCTCAGAGACACACTACCATCGTCCTTCTGAGTCT
+
4444.4:99:;;;;=@BBB>=@@<B=B@A69:A@=?=B469A=>>@:??;@;99999:9:':298BB=<A;==<67744444$4939.555&555.5;;;;==<@;@?;;5<@C<A@@ABCCFAAABBBBCB>AA;;6;@@@@@BB?C>A;;7<A@@@DCC@CBCBBC@BB?BAA>ACCCC=BAA=?=>>=.>A>BCCCB?;8819:>AAC<>8<<@?=:=>9555:@C?CCC>D@?=?DDCBBEBB?@?BCCCBBBB>>?BCAA<<;=////6(//58:565
@ATNG8:03022:06161
GATGGTAGAGTACAGTGTAGTAGACCAGAAGATCAGGAACTCTAGAAGAATTCAGATTTTTAACACGAGAGTAAACGTAAAAAGAAGGTTTTACAAGACTCACGTTAACAATATTGCAGCAGTACGCACACAATCGAAGCGCAGTAAGGATGGCTAGTGTAACTAGCAAGAATACCACGAAAGCAAGAAAAAGAAGTACGCTATTAACTATTAACGTACCTGTCTCTTCCGAACGAATGAGTACGTGTGACGTACGTGAGCTACCATCGTTCCTTCTGAGTCT
+
ACBB@BBBB@@@CBCCDDHCCBBBB@DFD@CCCB@@?@>BACBCDC?BB@B?CAA99999.9@BBBBBBBBBBB9@>94444$4989.555&5@<=@;;:BBBBC@D@BB?BCC@CBBABCBBCCCCBCBBC@CDCB@C@@@BBBA=A=A;;7;BCCCBBD@CCBBBB@BBABBB=BBBBA;>9939AAAB3BB?BBBBBA==><>=@ECD<@;??CCC?BBAA@;:7:?BD?BAA?CCBBBCCBBBBBBCCCCAAABDBABBA;??A??;?@C?BCCBBCBB
@ATNG8:03023:06201
GATGGTAGGCACTGCGCACACATCCCAGAAGATCAGGAACTCTAGAAGAATTCAGATTTTTAACACGAGAGTAAACGTAAAAAGAAGGTTTTACAAGACTCACGTTAACAATATTGCAGCAGTACGCACACAATCGAAGCGCAGTAAGGATGGCTAGTGTAACTAGCAAGAATACCACGAAAGCAAGAAAAAGAAGTACGCTATTAACTATTAACGTACCTGTCTCTTCCGAAACGAATGAGTACTACTCTCAGAGACACACTACCATCGTTCCTTCTGAGTCT
+
//9;6;?C>;945599;;;>>>?>@8>>@<=<>>;A?B@DCCA@@B?BB?B?BAA;:;;;)::AAB@?>CB:==5<;44444$49495<==0=;;:6;6?ACBDC?B?@@<@BA?BAABCCBCFFCCCCCCB?DB@@=@AAACCCE=@?@;;8;BBBCCCC?CBBCCB?BC?BBE?BBBBB;AAA>AECCC/CD@CAA998A>>1838===8=9=>BBB?BB@@CA@@C=?@B=ABB@DFBABBCBAA???@@CBBBBBAA=<::5:99--(-),(,,,,-///
@ATNG8:03025:06180
GATGGTAGCTCTGCTCTGACTCTCGTACTCATTCGTTTCGGAAGAGACAGGTACGTTAATAGTTAATAGCGTACTTCTTTTTCTTGCTTTCGTGGTATTCTTGCTAGTTACACTAGCCATCCTTACTGCGCTTCGATTGTGTGCGTACTGCTGCAATATTGTTAACGTGAGTCTTGTAAAACCTTCTTTTTACGTTTACTCTCGTGTTAAAAATCTGAATTCTTCTAGAGTTCCTGATCTTCTGGTGAGATATGCATGATGCTACCATCGTTCCTTCTGAGTCT
+
889A<<<<<<=<;666=A=B<;9;;====?;?8<:8:3:<7<:>;?@>?>:BB@@>6>6;5558<9=669@@=<<755559':B:?;;;0;9:9=@<<=@A<9;9@?<7<B@??@@<:9:;>C6;;BB;:;;8;CDD8;<AACA@@CBBBA;9;@;@?@<AB=@=@BBAAA@@?=@@@BB7B;B;:999:(::>>>:>@@>?A?@@@4:9:9*:>???;?=@A<999999=8=:?959?<;@?@>ACCBCB@>999959565;<>:===@@;@:>:>>@@A@@<
@ATNG8:03030:06180
GATGGTAGCGCATATCAGCGCAGCCCAGAAGATCAGGAACTCTAGAAGAATTCAGATTTTTAACACGAGAGTTAAACGTAAAAAGAAGGTTTTACAAGACTCACGTTAACAATATTGCAGCAGTACGCACACAATCGAAGCGCAGTAAGGATGGCTAGTGTAACTGGCAAGAATACCACGAAAGCAAGAAAAAAGAAGTACGCTATTAACTATTAACGTACCTGTCTCTTCCGAAACGAATGAGTACAGAGAGTACGATATGTCTACCATCGTTCCTTCTGAGTCT
+
;;@@>?;5444=955A<;;;=B??@<?CB@CCA==:)/)/9778<<8;;7:799595>=>+>7;?@>==;59.9@6@9:4444$5:.5.555&57:47////7744.47993:::3:>>8:::999445;5968@CCG@BBDECBBC?C@CCCACBBBB@@@?BBE@CC@DE@CCA9;6<=>254;7444444#493445<<>><<8=9=B@B?B@?<AAA<BBB;;;@?B>CBF=C<;::@AABBBBBCCCCBBBBBBBBBBBBBB=>>?BB@B?C?BAA;;;??
@ATNG8:03031:06183
GATGGTAGTGGATACAGATCAGACACCAGAAGATCAGGAACTCTAGAGAATTCAGATTTTTAACACGAGAGTAAACGTAAAAAGAAGGTTTTACAAGACTCACGTTAACAATATTCAGCAGTACGCACACAATCGAAGCGCAGTAAGGATGGCTAGTGTAACTAGCAAGAATACCACGAAGCAAGAAAAAGAAGTACGCTATTAACTATTAACGTACCTGTCTCTTCCGAAACGAATGAGTACGAGAGTCAGAGCAGAGCTACCATCGTTCCTTCTGAGTCT
+
4459./////)/7<9?@<<<??<===7;;<469@A<;8:>@@;::7338282;=777777'8288;<?;=8777.3344444$4<7<.444&5;<49>><555;949499.44;7;=:?<===@AABE;;:AC;;;>BBBCCCCC?A?@00*000>::00*0//69:7;;7;8717833,377133333$7939:==::@==:7:==>=7<<B8;;A@BC@A@AA=A@CAC>C::8:AAACB???A:99BBBBBBBBBBBBBB?C=9-.).67)------/5
@ATNG8:03038:06175
GATGGTAGAGTATCATGTGTATCTCCAGAAGATCAGGAACTCTAGAAGAATTCAGATTTTTAACACGAGAGTAAACGTAAAAGAAGGTTTACAAGACTCACGTTAACAATATTGCAGCAGTACGCACACAATCGAAGCGCAGTAAGGATGGCTAGTGTAACTAGCAAGAATACCACGAAAGCAAGAAAAAGAAGTACGCTATTAACTATTAACGTACCTGTCTCTTCCGAAACGAATGAGTACTACTCTCAGAGACACACTACCATCGTTCCTTCTGAGTCT
+
A?BDACBBCDDEBBBCCCCBAABBD@BCB@C@@@;;6;@AABDBBBACCAC@BCA;;;;;';;B@@B<=A;;9@8@<?CDC9AA20)00*///)/9998;;<C?B?BC8:9B69:@8?;>ACBAABHCCB@BFBB?ADDDCAAB@D?BBC@CCBCDLBC@BBBCCC@CC>??B?BBBBC<??A;:9:9:(9@;?999BBBBB?B?BCAA<A<>>BBB>BBBBBBC@C@BBC>C@@?ABAADCCCCAAAABBBCBBBBBAAABB>BBBCC@C=A:?????ABB
@ATNG8:03045:06182
GATGGTAGCGCGACGAGCGTAGACCCAGAAGATCAGGAACTCTAGAAGAATTCAGATTTTTAACACGAGAGTAAACGTAATAAGAAGGTTTTACAAGACTCACGTTAACAATATTGCAGCAGTACGCACACAATCGAAGCGCAGTAAGGATGGCTAGTGTAACTAGCAAGAATACCACGAAAGCAAGAAAAAGAAGTACGCTATTAACTATTAACGTACCTGTCTCTTCCGAAACGAATGAGTACAGAGAGTACGATATGTCTACCATCGTTCCTTCTGAGTCT
+
BCBC?BCBBCB@@@BBBCCEEDDDD>BBC@BBCB@@=@?BCCCDCB?BB<?=>??99999(9;@BDCBBBBBBB=BBBC?@A?@C?C=AAA7BCB@CCHDCBDEG=A=@A;?EC@CCDCCCCCBBCABACBB@BBBC@CBBBBBBB?C@BBB@CCAAACBB?BCDBAA=@D>CBB?BBBBB=AAA?BBCBB3BC?B===AAA>>:>=@A@A<?;??CAA<@BA@@@A=A?AAA<AAA=ABBBBCCCAAAAA@A@AABBBA???BB?BC>>??@<@<>>@??>>>
@ATNG8:03052:06163
GATGGTAGGTGCACATGAGTGTATCCAGAAGATCAGGAACTCTAGAAGAATTCAGATTTTTAACACGAGAGTAAACGTAAAAAGAAGGTTTTACAAGACTCACGTTAACAATATTGCAGCAGTACGCACACAATCGAAGCGCAGTAAGGATTGCTAGTGTAACTAGCAAGAATACCACGAAAGCAAGAAAAAGAAGTACGCTATTAACTATTAACGTACCTGTCTCTTCCGAAACGAATGAGTACTATGTAGAGCTCTATACTACCATCGTTCCTTCTGAGTCT
+
A@AA755@:>@BCBBCBBBBCBCCD?A@B@BBCCCB?C@CCDCDBB?BD@C@BB@;;;;;*;<@ACCCCCDCGD=BA<<<;<*<A>B>BFF;CCD?@;;;CBC@@>@>BA>BBC?BBCBCDDDCCCCCCCBB@BBBB;;;BCBBAA?B@CB=@@@>>>AAB?BBBBBC@CB?BCC@C??@B=A@@;:::::(9=9=99:ABBAB@C???@C<A;??CCC@CBBBBBB>A>BAA=ABB>BABCBCB@?@BBBBABBBBBBBBBBAA;@?:7949<@<@=>=>=>>
@ATNG8:03054:06160
GATGTAGTATAGAGCTCTACATAGTACTCATTCGTTTCGGAAGAGACAGGTACGTTAATAGTTAATAGCGTACTTCTTTTTCTTGCTTCGTGGTATTCTTGCTAGTTACACTAGCCATCCTTACTGCGCTTCGATTGTGTGCGTACTGCTGCAATATTGTTAACGTGAGTCTTGTAAAACCTTCTTTTTACGTTTACTCTCGTGTTAAAAATCTGAATTCTTCTAGAGTTCCTGATCTTCTGGTGAGATATGCATGATGCTACCATCGTTCCTTCTGAGTCT
+
CCCCCCCCCCBBBGCCECDCGECCCBBCDDC@CCCB>BB?C@@@?CDDD>BBBBB?B>BBCC?B?BBBCBBBBB?ABDDD3?@=@//,.9;@7BBC?>?59:A?@BA>>>C??>A;@@@:?<?AA@@@@A<@@:;7;>>AAA@@@=>>@@>>>;===<@@<@=BBB>>>?AA=A?@??5?=B=@@@@@/??<;;1856///553926666(6...50506;59888=;;27277::<@6::A;??>ABBBA===A???A@A>>:>>>==9=:>;?@@G?===
@ATNG8:03007:06222
GATGGTAGCACGAGTCACTATATCCAGAAGATCAGGAACTCTAGAAGAATTCAGATTTTTAACACGAGAGTAAACGTAAAAAGAAGGTTTTACAAGACTCACGTTAACAATATTGCAGCAGTACGCACACAATCGAAGCGCAGTAAGGATGGCTAGTGTAACTAGCAAGAATACCACGAAGCAAGAAAAAGAAGTACGCTATTAACTATTAACGTACCTGTCTCTTCCGAAACGAATGAGTACGATGAGATCTCGTGTGCTACCATCGTTCCTTCTGAGTCT
+
::;A=@@@?BAB<B=FBB>?>A;?8=>@7@@@AAA>A=@@AAABB>==392:@@:9::9'88>;7333<<<==3;;33737$/6495666*//.26337;978;<@=??<?@B=A@@@@:::@888>>=:;7;A@>9::888;=>8>:>??=BBB@;<;?;?>>>CB?B@=AA=7<7//+/897:====+=?9===887=>A5:7;=>?;A==>>>><>EAA>>><><@ED:A9959A===F>?>A>?>@>>?ABB@@;<;>=>AAA@@<>;>;?=;::@==
@ATNG8:03008:06219
GATGGTAGTGCGTGAGAGAGAGACCCAGAAGATCAGGAACTCTAGAAGAATTCAGATTTTTAACACGAGAGTAAACGTAAAAAGAAGGTTTTACAAGACTCACGTTAACAATATTGCAGCAGTACGCACACAATCGAAGCGCAGTAAGGATGGCTAGTGTAACTAGCAAGAATACCACGAAAGCAAGAAAAAAGAAGTACGCTATTAACTATTAAACGTACCTGTCTCTTCCGAAACGAATGAGTACATAGATATACGTATAGCTACCATCGTTCCTTCTGAGTCT
+
:;@E<ECBBCCB=CBBBBDCCDA@A:ABC?C@@@;:058>>;<;9F?CC?C@BB@9::::':5=;:?>=AA>?>8>??@BCB3BB==9===/<<<:>>=><CB@@>@?CC@CCG@BB<;;BCBBBBCBBBCC@CCCD>@@BCDDDD@E?@@@=@CCCCCCD@BBBBBB@CC@AA@>AA999+9:930;;;;;%;;;/0//:<BC=?<?98:=+75'29>9949@AABBCAC@CCF=BBB?BBBBBBCBBCBBBBBBBBCCCCBB@??;>>D?A=@=@;@?C<>779
@ATNG8:03010:06224
GATGGTAGCTCGCTGATGATATCTCCAGAAGATCAGGAACTCTAGAAGAATTCAGATTTTTAACACGAGAGTAAACGTAAAAAGAAGGTTTTACAAGACTCACGTTAACAATATTGCAGCAGTACGCACACAATCGAAGCGCAGTAAGGATGGCTAGTGTAACTAGCAAGAATACCACGAAAGCAAGAAAAAGAAGTACGCTATTAACTATTAACGTACCTGTCTCTTCCGAAACGAATGAGTACACATCGTCGTGTCGTGCTACCATCGTTCCTTCTGAGTCT
+
AABCACBBBBBBBCCBBBDCCBCBC@DDD@CBAAAA<@=@BBBCCC???=??@@@@??=?,=<ABABAAB@@A>8>?<;;;;';?:;<CBB7A@>:;@?@@BC;;::?CC?BAA>@BCCDEABBCDBBC@@@@@@@B?BAAAAABB?B?C;;:;BECCCCC@BBBBBC@BB?BBB<??BBA;@@@<@AAAA2@@?:999BBBAB=A<A>>?=A=A@BBC@CCCCBBC?C?:9939??<?BCBBDBBAABDGBBBAAAAA@A?BBB@CBAAB?B?B?BAABCCBB
@ATNG8:03011:06221
GATGGTAGGAGACACGTCGCACCGTACTCATTCGTTTCGGAAGAGACAGGTACGTTAATAGTTAATAGCGTACTTCTTTTTCTTGCTTTCGTGGTATTCTCGCTAGTTACACTAGCCATCCTTACTGCGCTTCGATTGTGTGCGTACTGCTGCAATATTGTTAACGTGAGTCTTGTAAAACCTTCTTTTTACGTTTACTCTCGTGTTAAAAATCTGAATTCTTCTAGAGTTCCTGATCTTCTGGTCTACTACACTGTACTCTACCATCGTAATTGCGAGTCT
+
CAA@>ABA>AAA@@:999BBAB@BBBBBBBB>BCCC>CC@C=ABC@@A@<AB@?@>B?<;:>=@:??955?=9>677333$3327333(38<:7>:;<=:0//66674888<====>BB@>A>9:9@99:A?C??;==>=>>>>?;;;;;>=:;1;;B?CC@C@CCCBBDDCC>C;;;;.;5;5;;;;;*;ACCD=A@@@A@;;;A;????,=@@>>9=4;;49000/0>6<60/9<<@5?;<8<<666;;=<=>>B;;969>=:=>9999.9.444444::
@ATNG8:03014:06215
GATGGTAGCGCACACATAGATACAGTACTCATTCGTTTCGGAAGAGACAGGTACGTTAATAGTTAATAGCGTACTTCTTTTTCTTGCTTTCGTGGTATTCTTGCTAGTTACACTAGCCTTCCTTACTGCGCTTCGATTGTGTGCGTACTGCTGCAATATTGTTAACGTGAGTCTTGTAAAACCTTCTTTTTACGTTTACTCTCGTGTTAAAAATCTGAATTCTTCTAGAGTTCCTGATCTTCTGGCTCTCGTAGACAGATACTACCATCGTTCCTTCTGAGTCT
+
<:<B@BBBBCCCBBBCCHEDCC@@BDBBBB@@=@AAA=BC@EADCCBCAA=A?@;:469=@=C@CADCCBBCBCD=;;:99'9924?AA;BAAD@BBDAED?BACCBB>BCCCCCGD@B@BAD@BBCCCCCFBCCBCABBBCCCCCCCCCC@A@B@CCC@CC@D?BACCBCBDD@CCBDD:B;@>;;;;;*;BAAB=BBBBCCCCBB?BBBB0BBBBB>B?BC@CDCCCCC@C@BCDCBB=BAB?BCBBBBBBBCBBBBABBAAA?;;;BC@C@D@BBBCCCCC
@ATNG8:03015:06219
GATGGTAGTATATCGCGTCGCTATCCAGAAGATCAGGAACTCTAGAAGAATTCAGATTTTTAACACGAGAGTAAACGTAAAAAGAAGGTTTTACAAGACTCACGTTAACAATATTGCAGCAGTACGCACACAATCGAAGCGCAGTAAGGATGGCTAGTGTAACTAGCAAGAATACCACGAAAGCAAGAAAAAGAAGTACGCTATTAACTATTAACGTACCTGTCTCTTCCGAAACGAATGAGTACTACTCTCAGAGACACACTACCATCGTTCCTTCTGAGTCT
+
:4:?8<=BBC????==>>A<66?<;6;9;5459ACC<@:ACBBBCB<???B?CB:;;BBB3B?BBBBBB???@>/3399999$446;6<==2=@@:<<;55555:.9:??<9557<;;:;;;?A>@BBBCBB@BBBC@A@@CCCBB?B?B;;4:;;>?A<<9A<<;;=633/3371788==5=;;433377'8><888>>@<=A59588:8;C9<;A??:==985559=9=?=7<::4::99><<<?:??@<==C??:A:>>42228:7773827,22557755
@ATNG8:03018:06228
GATGGTAGCGCACACATAGATACAGTACTCATTCGTTTCGGAAGAGACAGGTACGTTAATAGTTAATAGCGTACTTCTTTTTCTTGCTTTCGTGGTATTCTTGCTAGTTACACTAGCCATCCTTACTGCGCTTCGATTGTGTGCGTACTGCTGCAATATTGTTAACGTGAGTCTTGTAAAACCTTCTTTTTACGTTTACTCTCGTGTTAAAAATCTGAATTCTTCTAGAGTTCCTGATCTTCTGGTCTACTACACTGTACTCTACCATCGTTCCTTCTGAGTCT
+
@@@B@CAA@DCCCBABACDCCBCCCCBAAA;;:;CCD?BB?B@BCDCCCC@BBCBC@CADBDB@D@BCCCCCDBB@BBBBB5BF@BABD=CBBC@CCC?BB?AAABBCACCCCCCCCACBB@B@BCD@@A::8:BBCACCCCDHBAABBAAA@;;6;??>;;7<=@ABBBBCBB?AAAAA3@<A5;;;;;*;AAAC>CCCBCBCABA4;;;;*;AAAA?A@CFAAAACCCCACADDCCBC?BBAABBCCCCCCCBBCCCEDDDAB?@CAA@=A6:6;AA@AB@@
@ATNG8:03021:06241
GATGGTAGCACGACACGACGATGTGTACTCATTCGTTTCGGAAGAGACAGGTACGTTAATAGTTAATAGCGTACTTCTTTTTCTTGCTTTCGTGGTATTCTTGCTAGTTACACTAGCCATCCTTACTGCGCTTCGATTGTGTGCGTACTGCTGCAATATTGTTAGCGTGAGTCTTGTAAAACCTTCTTTTTACGTTTACTCTCGTGTTAAAAATCTGAATTCTTCTAGAGTTCCTGATCTTCTGGTGTATCAGCTAGTATCTACCATCGTTCCTTCTGAGTCT
+
@?CE@DCBCCDBABA0009/////?DCCCGGEACCDD=CC>B@BCCBCBB?BC@@@?A7::CA?B?BBBBBC@>?887778)8@;A???3>:=B>BBB>AC79:?A@A=ADB?>>BA<>>A<A=AAA??>?>=A?==<AAAAA???AA?>@>999078818:5;=?@@@>=>8:78;ACD2>;A6<=DDD/@@>>>1;9::<<>@@C=DCBC/>>>>D;?<>>;?ABA@@A=C=BAB@??7;;A<AABAAA?@@D?>>>?>>::3::;;;5;;?7;<@A@@@@
@ATNG8:03023:06229
GATGGTAGCAGACGTGACAGAGCGCCAGAAGATCAGGAACTCTAGAAGAATTCAGATTTTTAACACGAGAGTAAACGTAAAAGGAAGGTTTTACAAGACTCACGTTAACAATATTGCAGCAGTACGCACACAATCGAAGCGCAGTAAGGATGGCTAGTGTAACTAGCAAGAATACCACGAAAGCAAGAAAAAGAAGTACGCTATTAACTATTAACGTACCTGTCTCTTCCGAAACGAATGAGTACGTGTGCGACGTGTCTCCTACCATCGTTCCTTCTGAGTCT
+
ACBD@C@AAGCCDDCBBFABADCAA?@CC?CBBBBB@D@BBBBAAA?BB@B?BCA@@BBB2B?CCCA@@@ABBC>B@@?@@3?<?>B5;;;.;;;5;CBBCCCCC@D?BA>ABB@BBBBBBBDCCCCCCBBB@CBAB@BBBBBBBB@EAFBB@CBCECBBB@DABABA@BB?BBB?ABBBC9A9959ACCC2AC?CAABBCA>=:==CC>>:==@@CBC@CCCCBBB@C@CCC=@@@?CCCBCACBBB>?>A999BBBBB@<?AB?@;;:A?A?B?BBBBBBBB
@ATNG8:03024:06254
GATGGTAGCACGAGTCACTCATATCCAGAAGATCAGGAACTCTATAAGAATTCAGATTTTTAACACGAGAGTAAACGTAAAAAGAAGGTTTTACAAGACTCACGTTAACAATATTGCAGCAGTGCGCACACAATCGAAGCGCAGTAAGGATGGCTAGTGTAACTAGCAAGAATACCACGAAAGCAAGAAAAAGAAGTACGCTATTAACTATTAACGTACCTGTCTCTTCCGAAACGAATGAGTACGTGTGCGACGTGTCTCCTACCATCGTTCCTTCTGAGTCT
+
:>AB?CCCBBBDCCCCCDCCCCCBB@CDE@CBBB;;7;=BBBCCDD@CC@C@CCCBBBBB2A@BB@?@A@A???9?ABDDEC5BC?@4;;;-;BB?DBBBFDDDD@D@AA>@CD@BBBCCBBBCCCCCBCCC@@@@B@BBBBBBBB?C@CBB@BCCCCDCC?CBCBBB@BB@BBB?BBBBB;@<=999999(:@?BAAABBAAA:>:=AAA:>:==BBB?BBCBBDC?C?BBF>CCB@@@@BBBBBCCA999ABBBBBB>@;>BC@@@@?B?B@B?BBCBB:99
@ATNG8:03027:06224
GATGGTAGCTCACGTACGTCACACGTACTCATTCGTTTCGGAAGAGACAGGTACGTTAATAGTTAATAGCGTACTTCTTTTTCTTGCTTTCGTGGTATTCTTGCTAGTTACACTAGCCATCCTTACTTCGCTTCGATTGTGTGCGTACTGCTGCAATATTGTTAACGTGAGTCTTGTAAAACCTTCTTTTTACGTTTACTCTCGTGTTAAAAATCTGAATTCTTCTAGTAGTTCCTGATCTTCTGGGCAGATCTCTCACACGCCTACCATCGTTCCTCTGAGTCT
+
;CCC?CCBB@;@BBABBAABCBBBCBCCBBBB>BBBC<BB?B@BBBBC;;9;C@@@?B@CCBB?B?AACFCBBBC?AAAAA29979DDF>CAAA@BBD>AA=@999=@:@?><BAAB?=::<A<A:;7;AAA<AA>90669///==;9<<676//+-672-/)/.59;@@::7:17;=<<,;6=8:9979):<:9919///65/..838:::*55988284886;;>887875;;????A>5:;75,59922285557988//)/7709<8765<,//8556=??
@ATNG8:03029:06251
GATGGTAGTATATCGCGTCGCTATCCAGAAGATCAGGAACTCTAGAAGAATTCAGATTTTTAACACGAGAGTAAACGTAAAAAGAAGGTTTTACAAGACTCACGTTAACAATATTGCAGCAGTACGCACACAATCGAAGCGCAGTAAGGATGGCTAGTGTAACTAGCAAGAATACCACGAAAGCAAGAAAAAGAAGTACGCTATTAACTATTAACGTACCTGTCTCTTCCGAAACGAATGAGTGCATAGATATACGTATAGCTACCATCGTTCCTTCTGAGTCT
+
;45B:AABBBBBCCCCCCCCBBBCDABBF@BBBBBB@C?BBDCCCB@CC@C@CCCBBBBB3BADCAACDCC988-7?9:::;*;C=??BBB;BEDABBDBBCDBC@C?BB?BBB?BB@@@CCCCCCCCCCBB?BBBC?BBBBBBAC>A<A??=@EBCBBCC@BBBAAA@BB??>?<??BBC;B??<>BDDD3BB?B@??B>A??<?<?ABB;>;>BFBB@BB@@@@@>?@BCG>CAA?ABBBBBACCCCCAAAAAACA>>?AA@@;@@@@C?C?C?CCCBB888
@ATNG8:03033:06210
GATGGTAGCACGAGTCACTTATATCCAGAAGATCAGGAACTTAGAAGAATTCAGATTTTTAACACGAGAGTAAACGTAAAAAGAAGGTTTTACAAGACTCACGTTAACAATATTGCAGCAGTACGCACACAATCGAAGCGCAGTAAGGATGGCTAGTGTAACTAGCAAGAATACCACGAAAGCAAGAAAAAGAAGTACGCTATTAACTATTAACGTACCTGTCTCTTCCGAAACGAATGAGTACAGAGAGTACGATATGTCTACCATCGTTCCTTCTGAGTCT
+
AABD@BBBBBBCCCBCCCC@CCCBB?BCC@CCCBBA?B?AA?CCD?CCADACBB;;;;;*;=@@BCCCCDCCC>DCBBBBB3@A<@19::3:ABADACBCC@AA@B@BB?ABC@BBBB>>>>>><=>>>=>;>@AA;=<<>>>@>:>;A<@=ACCBBBBB>BBCBBB>BB>BBB>BBBBB<A>>988888(8@<AEDDDBAAC?B>?88A;A;@<;;>=@@@@@@A<A<AAA8?BC?AAAB?>?BBBCCBBBCCCCAAAAAAAA:>?B><8<1616>>>??@?
@ATNG8:03036:06238
GATGGTAGTGCGTGAGAGAGAGACCCAGAAGATCAGTAACTCTAGAAGAATTCAGATTTTTAACACGAGAGTAAACGTAAAAAGAAGGTTTTACAAGACTCACGTTAACAATATTGCAGCAGTACGCACACAATCGAAGCGCAGTAAGGATGGCTAGTGTAACTAGCAAGAATACCACGAAAGCAAGAAAAAGAAGTACGCTATTAACTATTAACGTACCTGTCTCTTCCGAAACGAATGAGTCATAGATATACGTATAGCTACCATCGTTCCTTCTGAGTCT
+
:<=D@CB@BABCBCCCCFCCCBBBA8@<<7666@BBCC@CCCCCCC?BB>B?A>B;;;;;);>BC@@@CCCAAA:?@;;;;;*;E=A5;::*;BB?CBBBCCBBB@B@BB@CCC?ACBBB?@@BCCBBCGCC?CCDD@BCCCC99;?B?B;;:;CCGCDDD@DDD??@@CC@BBB?BBBCD=BBB?BBBBB3BB?B?>?BBBBB?C>??@D@C?>>HIC@BBBBABB=@=?@@9@BC@CCCCBBBCCBCCABAAAAABAABB@?<@@?@@=@>B>=>=>>>BB
@ATNG8:03041:06226
GATGGTAGTATATCGCGTCGCTATCCAGAAGATCAGGAACTCTTGAAGAATTCAGATTTTTAACACGAGAGTAAACGTAAAAAGAAGGTTTTACAAGACTCACGTTAACAATATTGCAGCAGTACGCACACAATCGAAGCGCAGTAAGGATGGCTAGTGTAACTAGCAAGAATACCACGAAAGCAAGAAAAAGAAGTACGCTATTAACTATTAACGTACCTGTCTCTTCCGAAACGAATGAGTACACATCGTCGTGTCGTGCTACCATCGTTCCTTCTGAGTCT
+
@@AB@DDBBBDABBCCCCCCCCCCC@CBB@BBBBBB?B?BBCC@BC?BB?B?BB;;;DDD5D@CCCBAAGDBAB<AAAABBB2BB=B5;;;.;BB?BCCCDCCDC?C?CC?CCC?CCBABBCCDFCCCCCCD>BBBB@BBCCBBBB@C@C::::BBBCCCC?CCBBBB?BB@BBA?AA@AA<@AA>@A@@@2@B?BBBBBB<67171::@@<@=@@C:;7;AAABCC@C?BBD<AAB?CBBBBBBBCCCBABCCCCCCEBBABEF>AACBC?B>A>ABBBBBBC
@ATNG8:03047:06210
GATGGTAGCATCATGCATATCTCACCAGAAGATCAGGAACTCTAGAAGAATTCAGATTTTTAACACGATAGTAAACGTAAAAAGAAGGTTTTCAAGACTCACGTTAACAATATTGCAGCAGTACGCACACAATCGAAGCGCAGTAAGGATGGCTAGTGTAACTAGCAAGAATACCACGAAAGCAAGAAAAAAGAAGTACGCTATTAACTATTAACGTACCTGTCTCTTCCGAAACGAATGAGTACCTCTCAGACGCTCGTCCTACCCATCGTTCCTTCTGAGTCT
+
>4458=<@BB995<<?AAA@ACCCD@DBC>BCB@:;6:5<A@A@@@@CC8:8:AA>@?@@)947788888@;==588;;>>>+66058===2>>9<=654/://)/7<<899<<@CCCCCCAAACCCCDCDACBBCA@@@BBCAB=B?C;;4;@@@@@?B@DBBB=A;@?;>?==A?@AC<987<?=>?@@'@;<<>8>BBBB@361269:.:367;AB?AA;;;@>;@?AAB>AAA@BBBBBAA>AA???BAABBBDB>:49989.78/5=+0+/6;:?:@<;A
@ATNG8:03048:06253
GATGGTAGTGTGTCTCTGAGAGTAGTACTCATTCGTTTCGGAAGAGACAGGTACGTTAATAGTTAATAGCGTACTTCTTTTTCTTGCTTTCGTGGTATTCTTGCTAGTTACACTAGCCATCCTTACTGCGCTTCGATTGTGTGCGTACTGCTGCAATATTGTTAACGTGAGTCTTGTAAAACCTTCTTTTTACGTTTACTCTCGTGTTAAAAATCTGAATTCTTCTAGAGTTCCTGATCTTCTGGCTCTCGTAGACAGATACTACCATCGTTCCTTCTGAGTCT
+
:=>C@CCDBAACCCCCCCAAAABABBCCCDBC?AACC=CC?C@CCCCBBC?CCCCC?C?CDDD@D?CCCB99:BB;@BCCC5CG@CBCB>BBBB?BBB=;96;B@CCC@CCCCCECC@CCC@C@CCAAACCCACCCC?BBBICDCCCCCCC?@?B?BBC@CC@C@CCBBBDCFD?A;;;;.;>B>ABCCC0BA;;;8;CBCECCAAA;A@A@,@ABDG@CADC@BCECDAA?@@CCCDCC@BBD>BBBBBCBBBCAAACCA@ABB=@@@@A>A>A?BAABFBBB
@ATNG8:03050:06226
GATGGTAGCTCGCTGATGATATCTCCATAAGATCAGGAACTCTAGAAGAATTCAGATTTTTAACACGAGAGTAAACGTAAAAAGAAGGTTTTACAAGACTCACGTTAACAATATTGCAGCAGTACGCACACAATCGAAGCGCAGTAAGGATGGCTAGTGTAACTAGCAAGAATACCACGAAAGCAAGAAAAAAGAAGTACGCTATTAACTATTAACGTACCTGTCTCTTCCGAAACGAATGAGTATACATCGTCGTGTCGTGCTACCATCGTTCCTTCTGAGTCT
+
ABBB@DCDBB=BBCCBDDBBCBCBD?BBC@DCCB@@=@?BBD@@?C@CD?C@CA?<>===,?=BCCABBCD999+9?:;;;;$::7;2555&5994;C>CCCBBB?C@CB?BCC@CCBCBBCCCCCCCB@AC?CCBB?BADCBBBB>B?B@@>@CCCCBCB@BBCCBB@BB@>>>?BBBCC=A?=9999999%0>:@000???:;7;;?>@@<A=AAC;;6;AA@@@C@B@CBF>@?@>@CBBBBBBCBBBCCBBBCCBC@@@CBB?AAABD@C?B?BBBAAA99
@ATNG8:03050:06240
GATGGTAGATACTCGCTGATACACCCAGAAGATCAGGAACTCTAGAAGAATTCAGATTTTTAACACGAGAGTAAACGTAAAAAGAAGGTTTTACAAGACTCACGTTAACAATATTGCAGCAGTACGCACACAATCGAAGCGCAGTAAGGATGGCTAGTGTAACTAGCAAGAATACCACGAAAGCAAGAAAAAGAAGTACGCTATTAACTATTAACGTACCTGTCTCTTCCGAAACGAATGAGTACACACTCTCATATGACACTACCATCGTTCCTTCTGAGTCT
+
>::C<CCBBCBBCBBBCCCCDCCCB<CBB@CBCBBA?A@BBBBBBB?BB?A?CCCBBBBB3B?BBBABBAA>>>8=>??@@@1AB?B>BBB9BBC>;9<;<CCDC@C@BB?CBA?BCB:9;CDCCCCCCBCC@CCAA=@@@@BBBC@C@CBB?BCBBCFCB@BBBAAA>BC?BBB>AA@@@8999<@BBBD3BB?B?@?FCAA@<A<@@BB:>:=@BBB?BB@;;;@<?>BBB@BBD@A@@?AABCBABB???BBBBDCBBBCCC@C>>>B>A?C=@@B?@?@@
@ATNG8:03052:06213
GATGGTAGCGCATATCAGCGCAGCCCAGAAGATCAGGAACTCTAGAAGAATTCAGATTTTTAACACGAGAGTAACGTAAAAAGAAGGTTTTACAAGACTCACGTTAACAATATTGCAGCAGTACGCACACAATCGAAGCGCAGTAAGGATGGCTAGTGTAACTAGCAAGAATACCACGAAAGCAAGAAAAAGAAGTACGCTATTAACTATTAACGTACCTGTCTCTTCCGAAACGAATGAGTACGTGTGCGACGTGTCTCCTACCATCGTTCCTTCTGAGTCT
+
BAAA@CCCCCCBBBCCBCC@@@CCF>CCCABCAB;;7;=AABBBBB<@@=@;@@:;:AAA2B?BBBBBCDCEC@CC;;:;:*;?=@5:::*:A>9;<6;BHCBC@B?BB>BABAFCCBCCCBBBCCCCCAA?AAAA?AAEDDECD@C?B999;FDDCCCC@CBBBBCABB?BBB?BBBCC=B9979CDCC3BB?BBBBBBBDC<?<???A;?<?=EIGAGCCCDCC@B>BED>BBB@:;;BBBB@@?A@A??>BBBBABC?CCC?BBBAD?B?C@CBBBBCA@
@ATNG8:03007:06307
GATTAGTATAGAGCTCTACATAGTACTCATTCGTTTCGGAAGAGACAGGTACGTTAATAGTTAATAGCGTACTTCTTTTTCTTGCTTTCGTGGTATTCTTGCTAGTTACACTAGCCATCCTTACTGCGCTTCGATTGTGTGCGTACTGCTGCAATATTTTAACGTGAGTCTTGTAAAACCTTCTTTTTACGTTTACTCTCGTGTTAAAAATCTGAATTCTTCTAGAGTTCCTGATCTTCTGGGTGCGCTACAGTCTCTCTACCATCGTTCCTTCTGAGTCT
+
;;<?CC@@?CCCCBCCCCCCEDDEE@@@;;9;BBB=CB@B@DCBBBBB>BBBBB?C?ABBC?@?ADCBBBD;B=?====+AC8CBBB<@CCC?CCC@CC599:CBB?BC>>>@@B6::@<@>AAAAA???<ABAA:>>@?==>@@>>=AAA@@9>8999,89>>@@@?CCG@CCCCC<CAC@CCCCC3BCCCC>CCCDCCCBBB?BBCB3BCCCC?B?AA>ABCBBBB>A>ABBBBB;;;>>7000@@=CB>>BB@>===@A5;889A8>:>7;;=BBBA@
@ATNG8:03010:06278
GATGGTAGCACGACACGACGATGTGTACTCATTCGTTTCGGAAGAGACAGGTACGTTAATAGTTAATAGCGTACTTCTTTTTCTTGCTTTCGTGGTATTCTTGCTAGTTACACTAGCCATCCTTACTGCGCTTCGATTGTGTGCGTACTGCTGCAATATTGTTAACGTGAGTCTTTGTAAAACCTTCTTTTTACGTTTTACTCTCGTGTAAAAATCTGAATTCTTCTAGAGTTCCTGATCTTCTGGATAGCGACGCGATATACTACCATCGTTCCCTTCTGAGTCT
+
A<AB9==@<<<;;;<;;;<666;@CEHCCCEC@CCCF>BB@C@BDBBBCC@CCBBB@C@CACC?B@CAAAAC<<:7BBDEF3>?8=::9(7????BBB?CB7:9BCCC?BBBBDBA?<AAA:>:>???@878=AB@@698??????>>>@?@???=?@@<@B=D=>>><<;=766(66776(506/56666)68----'--3---6/.55252$2::9;383//-.888>>>9>9888>88189C6C9??A@887=878A=:////(/5588)//(/077597///
@ATNG8:03010:06302
GATGGTAGACATATCGTACTCTCTGTACTCATTCGTTTCGGAAGAGACAGGTACGTTAATAGTTAATAGCGTACTTCTTTTTCTTGCTTTCGTGGTATTCTTGCTAGTTACACTAGCCATCCTTACTGCGCTTCGATTGTGTGCGTACTGCTGCAATATTGTTAACGTGAGTCTTGTAAAACCTTCTTTTTACGTTTTACTCTCGTGTAAAAATCTGAATTCTTCTAGAGTTCCTGATCTTCTGGATACACTCATGTGCACCTACCATCGTTCCTTCTGAGTCT
+
BBBB@BBBBCBCCCCGFIFCCBBFCCCDDCBB?BCDD=BB?C?AABBCBB@BBBBC?B=???B>B7:<<C?@::<7=>=>>+=;69252)2??@?BBC@CC799?CAA<??>>???A=888=B=B>>>A???<BBAA:=9;;;9::;==>?=<=>8:9:<??:?<@==>AA@:;88>ACC2A6;78////(/;----(--3---65388CC>*67;;;5>48:59>>>=<=9=8=<>??@<@?B<@@@@@>>>AAAA>ACC<;;;46///=7@7=7==@@>>>=
@ATNG8:03013:06295
GATGGTAGTGTCATATGAGAGTGTGTACTCATTCGTTTCGGAAGAGACAGGTACGTTAATAGTTAACAGCGTACTTCTTTTTCTTGCTTTCGTGGTATTCTTGCTAGTTACACTAGCCATCCTTACTGCGCTTCGATTGTGTGCGTACTGCTGCAATATTGTTAACGTGAGTCTTGTAAAACCTTCTTTTTACGTTTACTCTCGTGTTAAAAATCTGAATTCTTCTAGAGTTCCTGATCTTCTGGGTCTCTCTCTCACGCACTACCATCGTTCCTTCTGAGTCT
+
@@BE@CBBCCCCCBCCGCCCCCCCBBBDDBBB@CCCC>CG?B@BBBCCCCBCECAA?@?@DDC@CACCBBBCBB?;:9999';@=BCCG?BBBB=@@B>BC7;;CBBB@CCCCCCCEBCBB?D?DDCCBBBCACB@@4;:@ABBCBCCBBFCCBB@C@@@@C@B=A@@@B@A@B@BBCGG:B?B>BBCCC2BBBBB;A@BBBBBAAA4;;;;*<AAAA=@@BB@BCDBBBB@C?CCCCBB@BBDE?BBBBBBBBCBBBCCCBBBC@BBBCC@D@C?BBCBAAAA
@ATNG8:03018:06287
GATGGTAGCAGACGTGACAGAGCGCCAGAAGATCAGGAACTCTAGAAGAATTCAGATTTTTAACACGAGAGTAAACGTAAAAAGAAGGTTTTACAAGACTCACGTTAACAATATTGCAGCAGTACGCACACAATCGAAGCGCAGTAAGGATGGCTAGTGTAACTAGCAAGAATACCACGAAAGCAAGAAAAAAGAAGTACGCTATTAACTATTAAACGTACCTGTCTCTTCCGAAACGAATGAGTACAGAGAGTACGATATGTCTACCATCGTTCCTTCTGAGTCT
+
88?C766<<<CB<===966>BBCBB>BBB>AAAA;<6;?BCCCCBB?BC?B@BBBBABBA.?9?AA@ABBBCDD?:99@DDC1A@;>4999&5::6;666<>==B=B@;;6;AA=AAACC;;;BBCBBCCB@=A@@@>CACCBBBD@C?B@@<@A@@@BCB?AAAA@A?AA>AAA?BA???8==>9===<??'?A@BA@BB@>AA=A=>7;;/88*8<A@A=@AAAAAA?C??@?9<;;399@AAAB@??BBCBBBBBCCEBB@>>B??888A=A:>:>AA;;;A?
@ATNG8:03019:06301
GATGGTAGATACTCGCTGATACACCCAGAGATCAGGAACTCTAGAAGAATTCAGATTTTTAACACGAGAGTAAACGTAAAAAGAAGGTTTTACAAGACTCACGTTAACAATATTGCAGCAGTACGCACACAATCGAAGCGCAGTAAGGATGGCTAGTGTAACTAGCAAGAATACCACGAAAGCAAGAAAAAAGAAGTACGCTATTAACTATTAACGTACCTGTCTCTTCCGAAACGAATGAGTACTATAGACTATCTGAGACTACCATCGTTCCTTCTGAGTCT
+
?@@B>;?CCCBBBBAAABBCBBBEE>BBBBBCC::8;@BB@??BB>AA@B@BAA:::::.:=BBCCCDCABAA;@@;;;;;*;A=@5::;&9CC?=AAAEB>>@=@=@C@CCC?BBCCCBBBCCFFCBBCB@BBBC?B:;;@@@C?B?C@@=@D@@AEBB@BBBCBBACC?CCC?BBBBB>@>>;99::99%9?<>?>@A?=BA;@:>ABC;B=>>BDC@BB@@@@B>@=:::5:BB?CBCCCCCBBBBEC@@?AAADBBAAAAA=A????=??C?BAACABAA
@ATNG8:03021:06294
GATGGTAGATACTCGCTGATACACCCAGAAGATCAGGATCTCTAGAAGAATTCAGATTTTTAACACGAGAGTAAACGTAAAAAGAAGGTTTTACAAGACTCACGTTAACAATATTGCAGCAGTACGCACACAATCGAAGCGCAGTAAGGATGGCTAGTGTAACTAGCAAGAATACCACGAAAGCAAGAAAAAGAAGTACGCTATTAACTATTAACGTACCTGTCTCTTCCGAAACGAATGAGTACATAGATTATACGTATAGCTACCATCGTTCCTTCTGAGTCT
+
=:?C@ECBBBDCCBBBCCCBBBCCE?CCC?BAACCC@BBBAABDDC?AB?B?BCBBAAAA2A?BBBBBBAA>>=3<>:;;;;);E>C5;;;-;@A>A;;;FDGCCAC@BB@BBB@BBCCCCCDCBBBBCCCBDFBBA?BBCBABBCAHBCBB@BCCDCCCC@CAABCC@BB?BBC@BBCDD=A??9==<<<.=A>A?>@CCBBB?B?BBAA<A<>>BCC@CCBCABB@C?BAC=AAA@CCCCAAAAAACCC?AAABBBBBAAACB@<@???B?D?C<AAB@@887
@ATNG8:03025:06303
GATGGTAGCGCACACATAGATACAGTACTCATTCGTTTCGGAAGAGACAGGTACGTTAATAGTTAATAGCGTACTTCTTTTTCTTGCTTTCGTGGTATTCTTGCTAGTTACACTAGCCATCCTTACTGCGCTTCGATTGTGTGCGTACTGCTGCAATATTGTTAACGTGAGTCTTGTAAAACCTTCTTTTTACGTTTACTCTCGTGTTAAAAATCTGAATTCTTCTAGAGTTCCTGATCTTCTGGACGACGCGCACTGACACTATCGTTCCTTCTGAGTCT
+
?;;?;@;;;@DEDCCCCCCCCBB@@@>>==AB>AEEG?CC@C?BCCCDCD@BBCCDAD;;:BB?CACBBACDCCE@CCGGG0GC?ABBB>BBBC@CCC?BB9;;;CCC?CAAACBBB?AAB?A=ABBCBCIGADH;;:;BBABBHEDBBBCBBCGA@@@?BB?A@CB;<<DCCD@A;;;;.;;A;;;;;;*;BBCC>CCBBBBAAAA?CCCC3BBBBCAIICD@EDDBB@@=@@BBBCCC@BBC@DC;;;CBBBC;;;DDEEBCBBBD@B@C@CCCDCCBB
@ATNG8:03027:06261
GATGTAGCGCACACATAGATACAGTACTCATTCGTTTCGGAAGAGACAGGTACGTTAATAGTTAATAGCGTACTTCTTTTTCTTGCTTTCGTGGTATTCTTGCTAGTTACACTAGCCATCCTTACTGCGCTTCGATTGTGTGCGTACTGCTGCAATATTGTTAACGTGAGTCTTGTAAAACCTTCTTTTTACGTTTACTCTCGTGTTAAAAATCTGAATTCTTCTAGAGTTCCTGATCTTCTAGCTCTCGTAGACAGATACTACCATCGTTCCTTCTGAGTCT
+
BDBB?>???CCBBBDCBCCCDBBBCDBDB@@=@CDF@DC@C?CCCCCCCACCCCC?C@CBBB?CBCDDBBBBCC@CCCCC5BB?BABB=AA;;:;CE@CC=;:;BCC@CCCCCCCC@CDD?C=CCBB@ABC@CDED@B@AACAAACBBBDCECC?CBC@CC>@>ABCBBBB@@<@@AAA7A?B:;;JJL5BBBCE>CCCBBBB@@@5;;;;*;AAAA=C?ADFFFCB@@@?B@CGEBBB;;:CEEBBBBAAACCCCCCBCCDCB?@AABB@C?C?CCCBBBBB
@ATNG8:03027:06272
GATGGTAGTGTGTGCTCTGAGAGTAGTACTCATTCGTTTCGGAAGAGACAGGTACGTTAATAGTTAATAGCGTACTTCTTTTTCTTGCTTTCGTGGTATTCTTGCTAGTTACACTAGCCATCCTTACTGCGCTTCGATTGTGTGCGTACTGCTGCAATATTGTTAACGTGAGTCTTGTAAAACCTTCTTTTTACGTTTACTCTCGTGTTAAAAATCTGAATTCTTCTAGAGTTCCTGATCTTCTGGACGACGCGCACTGACACTACCATCGTTCCTTCTGAGTCT
+
8=;;449999455555555;<=666???<A@AA7@>>?8>><@;@A966>@>@@B;646:?C>B?C@CB@ABA@BB@BDFCC+<<3=444)4445.5::7<>7;;>@<@=AAABJFDDACCB6;4;:9@B@>A4000080//<<<<?@00/9::7849::5;<;@;>00//779=966>@<+:.5.5:;;<*<<===6======<55549999(9;///)/)//7:::<6669<8<>>=<<7<45.59555<555999==9<665>8;665<7<.5.54::::<<
@ATNG8:03028:06268
GATGGTAGCGCAGCACATAGATACAGTACTCATTCGTTTCGGAAGAGACAGGTACGTTAATAGTTAATAGCGTACTTCTTTTTCTTGCTTTCGTGGTATTCTTGCTAGTTACACTAGCCATCCTTACTGCGCTTCGATTGTGTGCGTACTGCTGCAATATTGTTAACGTGAGTCTTGTAAAACCTTCTTTTTACGTTTACTCTCGTGTTAAAAATCTGAATTCTTCTAGAGTTCCTGATCTTCTGGATAGCGACGCGATATCACTACCATCGTTCCTTCATGAGTCT
+
::<;<@=A:/-------/9;<<ACA;:9@A5445:5:9)6<7=9>666=>=?CCABB?B@BCCB?C@CCBCCCBAA@@@@@@,==;@AAA<AB@@?ADD@CC?;;;;A@=ACDCCCGIACBC@B@CCBBBBDDBFCCCA@BACDAAAABBACCC@@=@BC?CCAC@BBBAABECC@AAABC:B@E?AADLD0CA;;;0;;;;;;;;9B=BBBB0@?@9;8:=CC=AA@BA;;6:6:9@>@@9B@@=?9:99999=A.--8---7://)4/77727)/)//7:::55/
@ATNG8:03033:06265
GATGGTAGGCGAATACATACGCGCCAGAAGATCAGGAACTCTAGAGGAATTCAGATTTTTAACACGAGAGTAAACGTAAAAAGAAGGTTTTACAAGACTCACGTTAACAATATTGCAGCAGTACGCACACAATCGAAGCGCAGTAAGGATGGCTAGTGTAACTAGCAAGAATACCACGAAGCAAGAAAAAGAAGTACGCTATTAACTATTAACGTACCTGTCTCTTCCGAAACGAATGAGTACGGTGTGCGACGTGTCTCCTACCATCGTTCCTTCTGAGTCT
+
;54:5<4;.44;2;59@?AA@@00+/993:BBAAA?B>@@BA@A??9?9A>ABCCCCCD2B?BBBBBBBBBAA9A@999::(:@;>29::+9:<7<;89@@@@@:?87808:;:?>>>B@??>==>>???@<AAAA;??A@@@<<5<6<@@:>>A=>>@?<?AC@>><>?:??A;?>:95;=<::::::*8817878???CB:>:=?==9=;??:;;;>>A@@@@;?:;;;199C?CA77----(-3333====5569<<4=;;6::;//+/5:5:9=A>==B
@ATNG8:03037:06302
GATGGTAGAGTATCATGTGTATCTCCAGAAGATCAGGAACTCTAGAAGAATTCAGATTTTTAACACGAGAGTAAACGTAAAAAGAAGGTTTTACAAGACTCACGTTAACAATATTGCAGCAGTTCGCACACAATCGAAGCGCAGTAAGGATGGCTAGTGTAACTAGCAAGAATACCACGAAAGCAAGAAAAAGAAGTACGCTATTAACTATTAACGTACCTGTCTCTTCCGAAACGAATGAGTACGAGAGAGCACACGTGTCTACCATCGTTCCTTCTGAGTCT
+
@;?D@BBBBBBCCFCCCCCBCCCCC@CBB?BCCD@@=@?BBDDCBA?AC?C?CCCAAAAB5A@BCBBBCICCCC=A@99999*:C=A4;;;6;CB?CBBBCCCBB?B?BB?BBB?BBBBCABC@CCCCDDBB?BDDD@CCDCABBC@C@BBB@ABAA@CCD@BB@AAA=>>?BBC?BBBBB>BBB@CCDCC3BB?CBAABBBBC?B?BBCC?C=BABBB?B@B??>A<@>ABD>CCC?CAAAABBBBBABBBBBCBBBBBBBBBB@BB@BC@C>=:==A?AA>>
@ATNG8:03039:06284
GATGGTAGCGCACACATAGATACAGTACTCATTCGTTTCGGAAGAGACAGGTACGTTAATAGTTAATAGCGTACTTCTTTTTCTTGCTTTCGTGGTATTCTTGCTAGTTACACTAGCCATCCTTACTGCGCTTCGATTGTGTGCGTACTGCTGCAATATTGTTAACGTGAGTCTTGTAAAACCTTCTTTTTACGTTTACTCTCGTGTTAAAAATCTGAATTCTTCTAGAGTTCCTGATCTTCTGGTCTACTACACTGTACTCTACCATCGTTCCTTCTGAGTCT
+
ACCC@CC@@@BBEBBCDDCCBCBBBCCDDCBB?BDDD=BB?C@CBBBCHC@BBBCC@C?BBCC?C@DBBB@@?CC?CCCCC1CC?@@DD>BABC@BBC?BE=AAABCCBCCCCCCCEADBB?C?CCCBBCCCAEBBB?BBCCCCCDDCCCCCCCCAB@?>@C?B@BBBFBCCCC?B@@@@7@>A?BBCBB5CCBBB=BDCDCCCBBB?CCCC5CCBCC@C@CC@CCCDBBA>B@CBCBBB=@??<@@AFCCCCCCBBCDCDCCAA=A9:9B@C@D@CCCCDBAA
@ATNG8:03044:06307
GATGGTAGACACGTGTGCTCTCTCGTACTCATTCGTTTCGGAAGAGACAGGTACGTTAATAGTTAATAGCGTACTTCTTTTTCTTGCTTTCGTGGTATTCTTGCTAGTTACACTAGCCATCCTTACTGCGCTTCGATTGTGTGCGTACTGCTGCAATATTGTTAACGTGAGTCTTGTAAAACCTTCTTTTTACGTTTACTCTCGTGTTAAAATTCTGAATTCTTCTAGAGTTCCTGATCTTCTGGAGATATCATCAGCGAGCTACCATCGTTCCTTCTGAGTCT
+
@<=E?BBBCCDDDCCBBCCCIFEFCCBBHCDC@BCBG=DC@C@CDCBBBC@DCCCB@B>AABC:=8BBBBB<>:?5@?:::+?A;ABB@5@EBB@BBB?BC597?AAA?BCCBB?AA9@?A<A=AA>>>??A=AAAB:==??@@@>==??B@@@A=@@@=@@<@=B@>==@@<=:888CC2A79175565)58666)--6---65372;88-86:;;C6?;>>8:;:>>?@<@:>=@@@@5::>5:9?@@@@AB>>=>=BB=933----33-34;-6;<<<>>:
@ATNG8:03049:06291
GATGGTAGCGAGCGAGTGTGTATACCAGAAGATCAGGAACTCTAGAAGAATTCAGATTTTTAACACGAGAGTAAACGTAAAAAGAAGGTTTTACAAGACTCACGTTAACAATATTGCAGCAGTACGCACACAATCGAAGCGCAGTAAGGATGGCTAGTGTAACTAGCAAGAATACCACGAAAGCAAGAAAAAGAAGTACGCTATTAACTATTAACGTACCTGTCTCTTCCGAAACGAATGAGTACGTGTGCGACGTGTCTCCTACCATCGTTCCTTCTGAGTCT
+
@@@D@ECAABCCCCCCBBBBBCCCC?CCC?CCCCBB?B@CCCAAAC?CC>A>BBBBBBBB5BACCCCD@@@DDF>CA99999*9@;B@CFE;CCEBFECBCCF@@?@ABB@BBB@BCCBBBBBBCBBBDBBB@CCCC?@@BABCBB@D@CBB@CCCDBBBB?BBBCCD?A@>ADC=??A@?8@<<8<<<=?.=A>A999BA@@B=@=@ABB=A=<>EAA?AFBBBBB@C?CCD>CCC?@AABBBBBBB?>>C>?>CCBBBB?B>><?@@@B?B@B@EDCBBBCB
@ATNG8:03049:06292
GATGGTAGTGTCATATGAGAGTGTGTACTCATTCGTTTCGGAAGAGACAGGTACGTTAATAGTTAATAGCGTACTTCTTTTTCTTGCTTTCGTGGTATTCTTGCTAGTTACACTAGCCATCCTTACTGCGCTTCGATTGTGTGCGTACTGCTGCAATATTGTTAACGTGAGTCTTGTAAAACCTTCTTTTTACGTTTACTCTCGTGTTAAAAATCTGAATTCTTCTAGAGTTCCTGATCTTCTGGGTGTATCAGCGAGTATCTACCATCGTTCCTTCTGAGTCT
+
ABBB?BCCCCCCCBBBCECCBCDCCBBBBCBB@BBBB>BC@C?CDCCCCC>CCFCD?B=ACCD@D?DBDD@B@CC?BACCC1CC=BACD=CC?@?@CB?CC?BBBICC?CDDDBBBC?EED?D?CCCCCBCC@CCEDACBBBDCCCCBBBDBBBC?CDD?DC?B?BDDCBBBBB=?::::.:=?;???@@0@CCGE<AADBBBCCCC@CCCC5CCBBC?B?BC@BCCCCBA=A@DDECBC@B??@:@BBBCCCCCCABABBBC::9:ECCCAC@C?ABCCCBAA
@ATNG8:03052:06292
GATGGTAGTGATACAGATCAGACACCAGAAGATCAGGAACTCTAGAAGAATTCAGATTTTTAACACGAGAGTAAACGTAAAAAGAAGGTTTTACAAGACTCACGTTAACAATATTGCAGCAGTACGCACACAATCGAAGCGCAGTAAGGATGGCTAGTGTAACTAGCAAGAATACCACGAAAGCAAGAAAAAGAAGTACGCTATTAACTATTAACGTACCTGTCTCTTCCGAAACGAATGAGTACGTGTGCGACGTGTCTCCTACCATCGTTCCTTCTGAGTCT
+
555<7<?@:;6BC=>=???@@@>??;66/7//////)/+/5;<<<=8::4969333;;;;+3/3=;;::474==3<744444$493:8=>>/>6615;@ACC>?@<C:CC@CBB;>>><A=DCAAAA>A@@A>@@D@9@@A@@?;@<@;>;9299>:<555;<<;=;:654049<276:::*//8685888,8>6///69;885275777937233///)/7/4444386:<</4447434;;333;;;///;9//4433=4533,32228.3-3-38;99:;;
@ATNG8:03052:06301
GATGGTAGTGTGTCTCTGAGAGTAGTCTCATTCGTTTCGGAAGAGACAGGTACGTTAATAGTTAATAGCGTACTTCTTTTTCTTGCTTTCGTGGTATTCTTGCTAGTTACACTAGCCATCCTTACTGCGCTTCGATTGTGTGCGTACTGCTGCAATATTGTTAACGTGAGTCTTGTAAAACCTTCTTTTTACGTTTACTCTCGTGTTAAAAATCTGAATTCTTCTAGAGTTCCTGATCTTCTGGATAGCGACGCGATATACTACCATCGTTCCTTCTGAGTCT
+
445=;?FBBBDCBBABABBAAA@@ABCCB;;9;A@C>CC?C@CBBBBDD@ABB9;6<>BA;;:;@CCCCC;;<C@CJLFE5;;:9@AD=B@@@?BBB?BB?ABBFCD?BCCFCCCC@BBC@C@CDDCCCBB?BBBB@CDHCCBBBCBBBCA@@A=A@@<@A?B>BBAA@CCCB?CAAAA.;5;<;;;;;*;BCBC>CBABBCA;<;4;;;;*;@>;:69=BC@CBAC;;;=A=A@@@BD@:;;=B@;;;ABBBBBCAA@CBB@@=@;;;A?C?B;;;BAABBC
@ATNG8:03055:06290
GATGGTAGCTCTGCTCTGACTCTCGTACTCATTCTGTTTCGGAAGAGACAGGTACGTTAATAGTTAATAGCGTACTTCTTTTTTCTTGCTTTCGTGGTATTCTTGCTAGTTACACTAGCCATCCTTACTGCGCTTCGATTGTGTGCGTACTGCTGCAATATTGTTAACGTGAGTCTTGTAAAACCTTCTTTTTACGTTTACTCTCGTGTTAAAAATCTGAATTCTTCTAGAGTTCCTGATCTTCTGGATATGAGTGACTCGTGCTACCAATCGTTCCTTCTGAGTCT
+
:>==<B@@;::;<@999BBCCCA@BLECB@8=30///7.78396:999<:82;933348,3333,3173333339:6<:====%==588==3;8;;7;;<6;@6999CCCAEC9:9<@@8<AD>?<ACCCB?BC@CDCD@CCCCCCCCBB;;;@@=@+000+/;:<6?BAA<=?55.45555&5494;=<<<(::555)55::<><;6616>>?+<;;A?>A@DD>@>?B=9;2::?@ACCB89:C999BBBAAAB@>?AB960@>>*0*0/886<8<8=?==>>>:
@ATNG8:03006:06347
GATGGTAGACACGTGTGCTCTCTCGTACTCATTCGTTTCGGAAGAGACAGGTACGTTAATGTTAATAGCGTACTTCTTTTTCTTGCTTTCGTGGTATTCTTGCTAGTTACACTAGCCATCCTTACTGCGCTTCGATTGTGTGCGTACTGCTGCAATATTGTTAACGTGAGTCTTGTAAAACCTTCTTTTTACGTTTACTCTCGTGTTAAAAATCTGAATTCTTCTAGAGTTCCTGATCTTCTGTGATGTGTGCGCAGTCTCTACCATGTTCCTCTGAGTCT
+
@BCC?BBBBD@@BBAAAA;CCGDDCCC@B@;;5;;;;0:A@D?BBCBBBD?AABBD?D?AAA?C?BBBBB@@:@5@A;;;+<?7?BBB=BBA@=???=AB=::8?>@<@BCBAA>>;>BB=B:=>A???>>;>===;>==>C;;;AA;;:A???7:;?<?@=B=@A>===>;;57999<.;4:188898)799==3;59:88:<<:-5555$25:==2868=;@@>>?AA7858<77:@553;-----9988///895,,,,,202559392697679977
@ATNG8:03019:06337
GATGGTAGTGTGTCTCTGAGAGTAGTACTCATTCGTTTCGGAAGAGACAGGTACGTTAATAGTTAATAGCGTACTTCTTTTTCTTGCTTTCGTGGTATTCTTGCTAGTTACACTAGCCATCCTTACTGCGCTTCGATTGTGTGCGTACTGCTGCAATATTGTTAACGTGAGTCTTGTAAAACCTTCTTTTTACGCTTACTCTCGTGTTAAAAATCTGAATTCTTCTAGAGTTCCTGATCTTCTGGACGACGCGCACTGACACTACCATCGTTCCTTCTGAGTCT
+
ADDC?CCCCCBBBCCCCCCCCCDCBBCCDCBB?BCCC=CC?C=AACCCCC@CCCCC?E?BBBC?C@CCCCAAAEF@CCCCC5CEACCCC>CCCC@CAA=AE?AAACCC@CCDEEDCCABBB@D?DCCCCCCC@CCCC@CBBCCCCCCBBBCCCBC?BCC?CC?C?BBBCCDCCC@BBBBB:A?D>;;;;;*;AABC=A@CDDDDCCC@CCBC5BBBCC@C@CB@BBDCB@?>@@BBBBCB?B?@=@B:;;CCCCCA@@BBBCCID@EBBBB@B@C@CBDCBBBB
@ATNG8:03033:06349
GATGGTAGTGATACAGATCAGACACCAGAAGATCAGGAACTCTAGAAGAATTCAGATTTTTAACACGAGAGTAAACGTAAAAAGAAGGTTTTACAAGACTCACGTTAACAATATTGCAGCAGTACGCACACAATCGAAGCGCAGTAAGGATGGCTAGTGTAACTAGCAAGAATACCACGAAAGCAAGAAAAAGAAGTACGCTATTAACTATTAACGTACCTGTCTCTTTCCGAAACGAATGAGTACGTGTGCGACGTGTCTCCTACCATCGTTCCTTCTGAGTCT
+
@ABD@DBBABBBCBCBCCCBBCBBE=@@C?DECC@A@A@CCBCCBB?BB?B@BCCCCAAA2C?CBBABCCCAA@;@=?AEEE3DE@C7;;;6;CC@DBBEGDCCC@C@BC@BCG?BBAAABCDDCCCCBBBC?CCCC?BBBBBBBC?B?B@@=@CCCBBCC?CCCBBB@AA>A?@8>=<==3?@@;<?=>>1?C?B:99BBBB@<><>?@B<@=@@BBB?BAAAAAA@9?=:::5:AB?DBBBCBBBBBBCBBBBAAAAAAD?>BB?A=@>B?B?B?BBBBBAAA
@ATNG8:03033:06351
GATGGTAGCGAGCGAGTGTGTATACCAGAAGATCAGGAACTCTAGAAGAATTCAGATTTTTAACACGAGAGTAAACGTAAAAAGAAGGTTTTACAAGACTCACGTTAACAATATTGCAGCAGTACGCACACAATCGAAGCGCAGTAAGGATGGCTAGTGTAACTAGCAAGAATACCACGAAAGCAAGAAAAAGAAGTACGCTATTAACTATTAACGTACCTGTCTCTTCCGAAACGAATGAGTACGATGAGAGAGCTCTCTCTACATCGTTCCTTCTGAGTCT
+
;56>5;@BBBCBBBBCBBBCCCBCB@CCLA@@AA;;4;8<?@@?@@??@=@@ECBBBCCC5CACCCBCCBBCBB>BCBBBDD5BA?B7;;;.;AB?BABABCDCC@C@DC@CCDAA@C?CBBBBBBBBCCBB?CCCC@CBBBCCDC?A>A::7;BBCBCCB?CDCBBC@CD@BBB>@@??>7=>>;9::::(9A>B?@?BBA??:?9;@@@?B>@ACBB?ABABCBC@C?BBB<@@@@AAACCBBBBABBCAAABABA>?????BBBBBB?B?C>AABBB::9
@ATNG8:03034:06312
GATGGTAGGCGTGGAGAGTCTGCCCAGAAGATCAGGAACTCTAGAAGAATTCAGATTTTTAACACGAGAGTAAACGTAAAAAGAAGGTTTTACAAGACTCACGTTAACAATATTGCAGCAGTACGCACACAATCGAAGCGCAGTAAGGATGGCTAGTGTAACTAGCAAGAATACCACGAAAGCAAGAAAAAGAAGTACGCTATTAACTATTAACGTACCTGTCTCTTCCGAAACGAATGAGTACTATGTAGAGCTCTATACTACCATCGTTCCTTCTGAGTCT
+
@;BE<=CC?BBBB@BDDCACCBBB?BCD?AAACGIACACCCBBBA>BB>B@DDBBABBB2A?@@????AAABC9@<98989'8;572777&39;6>A<ABBBBC?C?AA=A==:====BABAAAAAAA===588=><???A>?>>;>7;;C@CCA>>?BA?BAA=BB?AA>BBB?CB??=5>9:39??@@2>B=A>>=B>667*/)/7995=8=>;;;=????=>><?=BBD9;??????AABBCDCCBBBBBBBBBBBBBCBB?AAA;;5;8=8=?BA@==>
@ATNG8:03035:06329
GATGGTAGTCTCAGATAGTCTATAGTACTCATTCGTTTCGGAAGAGACAGGTACGTTAATAGTTAATAGCGTACTTCTTTTTCTTGCTTTCGTGGTATTCTTGCTAGTTACACTAGCCATCCTTACTGCGCTTCGATTGTGTGCGTACTGCTGCAATATTGTTAACGTGAGTCTTGTAAAACCTTCTTTTACGTTTACTCTCGTGTTAAAAATCTGAATTCTTCTAGAGTTCCTGATCTTCTTGATAGCGACGCGATATACTACCATCGTTCCTTTCTGAGTCT
+
A?AA:CCDCBBBBBCCCCCBBCDCCCCCCC??>?CCG>BB=B@DBCBCCC?CCCBB?A?BBCB@C@BBCDCCCCD@BBBBB1BC@CBCC=CCCC@CBB>BB?A@@DCCACCDCCCCC@CCC@B?CCFCCCBC@CCCC@CBBBBBDCCCCC@@ABD@AAA?@@<@?A@@@BDGBA?@BBBB9B@B>;;;<.;A;;;0:BBAAACCBB>BCCC2B;;;C?B?BC@CCDEDCB?B@CCDCCD?BB@BCDCBBCCCBCCCCCBBBBBE@CCC@A;?4::0:?@?@@??
@ATNG8:03039:06346
GATGGTAGGTGCACATGAGTGTATCCAGAAGATCAGGAACTCTAGAAGAATTCAGATTTTTAACACGAGAGTAAACGTAAAAAGAAGGTTTTACAAGACTCACGTTAACAATATTGCAGCAGTACGCACACAATCGAAGCGCAGTAAGGAGGCTAGTGTAACTAGCAAGAATACCACGAAAGCAAGAAAAAGAAGTACGCTATTAACTATTAACGTACCTGTCTCTTCCGAAACGAATGAGTACGAGAGTCAGAGCAGAGCTACCATCGTTCCTTCTGAGTCT
+
@?@C@CCC@B@@ACCCCCCCCCCBB=BBE@BBAC:97:?BBBBCBB?BD@C?BCDBCCCC5C@CBBBDDCCBBB=BDDDEDE1DD=B2:::.;@A?CCBCCCCCB?B?BC>BBB>BBBBBBCBBBCCCCCBB?CCCC>AACBBBBC?B=::6;@BCBBBC@DBBCCC?BBACCB?AADCE>AAA?ACCCC3:999?@?CBABB@B?BCCC@C@AACBB=@AAA???@D?BBC=AAB?CCBBBCCCB@AACCAA@BBBBA@ABBB=AA@<>;>>B?BBAB:;;;
@ATNG8:03042:06330
GATGGTAGTACATGATAGACGACACCAGAAGATCAGGAACTCTAGAAGAATTCAGATTTTTAACACGAGAGTAAACGTAAAAAGAAGGTTTTACAAGACTCACGTTAACAATATTGCAGCAGTACGCACACAATCGAAGCGCAGTAAGGATGGCTAGTGTAACTAGCAAGAATACCACGAAAGCAAGAAAAAGAAGTACGCTATTAACTATTAACGTACCTGTCTCTTCCGAAACGAATGAGTACGTGTGCGACGTGTCTCCTACCATCGTTCCTTCTGAGTCT
+
@A@D@DCCAABDFDCCCCCD9;:CC@CFF@GCCC@@?@ADDCCCCB?BB?B@BCC;;:::*;>CBCCCDCCCEF@C@@@BBB5BC?C<@@A9ABC@CBBCBBBCC@C@CC@CBC@BCCBBBBCBBBBCCCBB=CCCF=AACCCCCC?B?BBB?BDDCBBCC@CCBBBC@BA=@@?9<>;>;7=>?;:::9:(9@;A8::EBBCC>A>BBCC?B?>BCBB?BBBBBCCAEABA@<BCFABBBBBBBBBB?>>CBBBBBBBBB?BBB@CCAAB?B@C@ECB@@@@@
@ATNG8:03046:06338
GATGGTACGTAGTACACTAGTCATACCAGAAGATCAGGAACTCTAGAAGAATTCAGATTTTTAACACGAGAGTAAACGTAAAAAGAAGGTTTTACAAGACTCACGTTAACAATATTGCAGCAGTACGCACACAATCGAAGCGCAGTAAGGATGGCTAGTGTAACTAGCAAAGAATACCACGAAAGCAAGAAAAAAGAAGTACGCTATTAACTATTAACGTACCTGTCTCTTCCGAAACGAATGAGTACTACTCTCAGAGATCACACTACCATCGTTCCTTCTGAGTCT
+
977<6;0//9@::::;;;;<<=956<9?;;;?BBBBB?C>CACBBBB?;;7:;?@C?????,@;>?9?@AA:98?3335<;;;(44056;<<&5554999;;;;<=<@?BB?BCC>@@CA@B@;;966<<<=@=@?9:4988395>>=B=B;;6;99>@5559=;::333(3757<9499333,3;;4333337$7757>8=<:562,2.2222/5/585455:97////)/3///(/666554>=8883337777776//////555739<;//(/(.(...55765
@ATNG8:03047:06346
GATGGTAGTACATGATAGACGACACCAGAAGATCAGGAACTCTAGAAGAATTCAGATTTTTAACACGAGAGTAAACGTAAAAAGAAGGTTTTACAAGACTCACGTTAACAATATTGCAGCAGTACGCACACAATCGAAGCGCAGTAAGGATGGCTAGTGTAACTAGCAAGAATACCACGAAAGCAAGAAAAAGAAGTACGCTATTAACTATTAACGTACCTGTCTCTTCCGAAACGAATGAGTACTATGTAGAGCTCTATACTACCATCGTTCCTTCTGAGTCT
+
5<>>?BB@9;9@@?CC@BBBAA;;;5>9=49?>:;9155;>ABBBA=AA?B=@A>@A@AA+?9;ACCCBA?AAB8AA@A@A@0AA=A5;;;.<AB=@CEBAB@BA>A@BB>A@@<@CCCCCC@AADBBBBBC?CCAB>ACBBBBBB?C?C<<8:@@@@>=A>BBBBBD?;;69936888880833,37777';>;<?>A@@A@@4979CBB@E?B@CCC=AB@ABBA?D@:;;79AA<CBBAABB@@@CBBBABAA???998@9939?;;A<@:?9?;;=?B>>
@ATNG8:03048:06323
GATAGTGCGTGAGAGAGAGACCCAGAAGATCAGGAACTCTAGAAGAATTCAGATTTTTAACACGAGAGTAAACGTAAAAAAGAAGGTTTTACAAGACTCACGTTAACAATATTGCAGCAGTACGCACACAATCGAAGCGCAGTAAGGATGGCTAGTGTAACTAGCAAGAATACCACGAAAAGCAAGAAAAAGAAGTACGCTATTAACTATTAACGTACCTGTCTCTTCCGAAACGAATGAGTACTGTATCTATGTGTGCGCTACCATCGTTCCTTCTGAGTCT
+
;<BBAAABB@A@B@@<BA;995)5;@=@BCCBB>B?BBBCBBA?AC?B?BBBBBBBB3B?BBBBBBBAA@?8==;<;;;;#9<7=????2>B?<=BBCCCCDD@D?CD@B@A>ABCCBBCDAAACCCCCC?BBAA=ABAABCBB?C?BBB@BEEDCCCB>CCCCAA?CC?BBA2998888*89939CCCC3BBAB>??CBBAB7945:=<8==A?CCDAAAABBDB?B?@@@;@BB?AAACCCCBBBBBBBBBBBBB:::??@@=@?::@=@?B;::AAA>==
@ATNG8:03054:06317
GATGGTAGTGTGTCTCTGAGAGTAGTACTCATTCGTTTCGGAAGAGACAGGTACGTTAATAGTTAATAGCGTACTTCTTTTTCTTGCTTTCGTGGTATTCTTGCTAGTTACACTAGCCATCCTTACTGCGCTTCGATTGTGTGCGTACTGCTGCAATATTGTTAACGTGAGTCTTGTAAAACCTTCTTTTTACGTTTACTCTCGTGTTAAAAATCTGAATTCTTCTAGAGTTCCTGATCTTCTGTCTACTACACTGTACTCTACCATCGTTCCTTCTGAGTCT
+
ABDC?BBCCCDCBCBCCCCCCCCBCDDDCCBB?BBBB<@@>A@CCCCBBB?BBDDD?C?CCCD?D?CCCCBB@CC?EDDDD2CC?BCCD>CCBB?BCC@CD>AABCDD@DCCCCBCD@DCC?B?CCCCCCCC?BBCDACCCCCCBBBCCCDCBBB?CCC?CC?B?BADDCCBCC?A::::.:>?;:;:::*:DCCC=@@DCDCCBBB>BBBB2BBBCCACACD@CCDCBAA@C?AACCCD?AABCCCBBBDCBBBCCBCCCCCC@BBBBC?C?C?CCBBB@?@
@ATNG8:03054:06330
GATTAGTGTGTCTCTGAGAGTAGTACTCATTCGTTTCGGAAGAGACAGGTACGTTAATAGTTAATAGCGTACTTCTTTTTCTTGCTTTCGTGGTATTCTTGCTAGTTACACTAGCCATCCTTACTGCGCTTCGATTGTGTGCGTACTGCTGCAATATTGTTAACGTGAGTCTTGTAAAACCTTCTTTTTACGTTTACTCTCGTGTTAAAAATCTGAATTCTTCTAGAGTTCCTGATCTTCTGGACAGAGTGTGCAGATACTACCATCGTTCCTTCTGAGTCT
+
///)444:@BBCCCCEFCCBCCBBBECCBA?ABBD>CA>A>CDCBBBC@DFEAB@B@CBBC=A?AAGCCCCCB<;;;;;*9C?BCDH?CBBB;;;C@CH@CCCCBB@BCCCBBBF@BBBAD?CBAABBBB@BDBB>BBBBCCBBBBBBBCB@A=A;:6;D?A?BCBBBCCAA@C;;;;*;;A9;;;;;*:=@@B<@ADCCDCCCC@GCCC2@@@:;2:>A@?@CICCAA>@>BB@@@B>@@A?B@@AAAAADCAABB@@@@A?>?;::B?BAF@B;;;AA@@
@ATNG8:03006:06385
GATGGTAGTATCTGTCTACGAGAGCCAGAAGATCAGGAACTCTAGAAGAATTCAGATTTTTAACATCGAGAGTAAACGTAAAAAGAAGGTTTACAAGACTCACGTTAACAATATTGCAGCAGTACGCACACAATCGAAGCGCAGTAAGGATGGCTAGTGTAACTAGCAAGATTACCACGAAAGCAAGAAAAAGAAGTACGCTATTAACTATTAACGTACCTGTCTCTTCCGAAACGAATGAGTACTGTATCTATGTGTGCGCTACCATCGTTCCTTCTGAGTCT
+
?A@@=@ADAAA@@A?ABBCCBBBCC@DDEACC<;;C>A<@?B???BA??<>=?>=:9999(:;B?<>B988<?>>6;;66666'//(/(//(/9;38:::66655.5155.555/599:?@>><AACCCD@@??BBB?AABBBBBC?C@CBC?BAABBCCB?BCBCBA?BDD?BB?AA???8?@@=ACCCC3BB@C?>>B?@@@<A<A>>>;?=BABBB?ABBBBBB?B@BBB<BBB?BBBDCCCBBBBBAAABBCCCACAABCC@CB@?B>A<@:;:>>>>??
@ATNG8:03010:06388
GATGGTAGTGCGTGAGAGAGAGATCCAGAAGATCAGGAACTCTAGAAGAATTCAGATTTTTAACACGGAGAGTAAACGTAAAAAGAAGGTTTTACAAGACTCACGTTAACAATATTGCAGCAGTACGCACACAATCGAAAGCGCAGTAAGGATGGCTAGTGTAACTAGCAAGAATACCACGAAAGCAAGAAAAAGAAGTACGCTATTAACTATTAACGTACCTGTCTCTTCCGAAACGAATGAGTACTACTCTCAGAGACACACTACCATCGTTCCTTCGA
+
556=8;A<;555596BBBBBBAB:;5555.5:@>BA>C<:::?@99333-328:8@@AAA.?8::0/(/8888;;5735:<;;):939.555&5@@;@?959@<:5.4744.4::5;==>??@?>>>>>;659;>:444)4:4445557<9>::5:999;:<<7544::;8<<94448====>6:::,33777'77,3333;;5555:55222+2+25944.444498<383444(38828::4439::344<===?<888;88789,2255713.2,22-
@ATNG8:03012:06376
GATGGTAGAGTATCATGTGTATCTCCAGAAGATCAGGAACTCTAGAAGAATTCAGATTTTTAACACGAGAGTAAACGTAAAAAGAAGGTTTTACAAGCTCACGTTAACAATATTGCAGCAGTACGCACACAATCGAAGCGCAGTAAGGATGGCTAGTGTAACTAGCAAGAATACCACGAAAAGCAAGAAAAAGAAGTACGCTATTAACTATTAACGTACCTGTCTCTTCCGAAACGAATGAGTACGAGAGAGCACACGTGTCTACCATCGTTCCTTCTGAGTCT
+
944=8>CCCCCCBCCCCCCCCBCCB@CBB@BACD::7:>@AABB@A?@D@D@CDDBCCCC5B?BBAAABBBBBB=BB@AAAA1AC@C?BBB:BBB?BB@@@000*/6::6;A=9BEBBBABBBBADCBBBB?AAAE@CBBBBBBB?A?A@A>ABCCBBAC?CCBBBC?BB@CBB:=<8522&27626;;99)./)/666;;ABC<>:>CAA7:6:<====?888>>?<B:99:09@@<@ABB???ABB?@@??;AAAB>?>BB@A6<677:3;;@;??@@@>>=
@ATNG8:03030:06376
GATGGTAGCACGAGTCACTCATATCCAGAAGATCAGGAACTCTAGAAGAATTCAGATTTTTTAACAACGAGATTAAACGTTAAAAAGAAGGTTTTACAAGACTCACGTTAACAATATTGCAGCAGTACGCACACAATCGAAGCGCAGTAAGGATGGCTAGTGTAACTAGCAAGAATACCACGAAAGCAAGAAAAAAGAAGTACGCTATTAACTATTAACGTACCTGTCTCTTCCGAAACGAATGAGTACGAGAGTCAGAGCAGAGCTACCATCGTTCCTTCTGAGTCT
+
8<<<7:99/////::9;<A?==>>?<>=>:?<A@@B=A795<;;::7<<.4.44/:77777#/)//)/--///6;;2;/5.4;;;'49.5.599+555.5556>@?>><@<<@<@@?<?BA@BD966@??>?>@@=999E@CCCBBBBB?B>;;;;?;:999BA<?AAAAB?AA>AA>6;888737;;5889999%9;8;979?;;>=37355772;495:<<;?@<995?<;7AA?8?8838>==@BBCCCA@ABBB>>>A><;?>;505/--707-3)---:6.55
@ATNG8:03030:06389
GATGGTAGGCGTGTGAGAGTCTGCCCAGAAGATCAGGAACTCTAGAAGAATTCAGATTTTTAACACGAGAGTAAACGTAAAAAGAAGGTTTTACAAGACTCACGTTAACAATATTGCAGCAGTACGCACACAATCGAAGCGCAGTAAGGATGGCTAGTGTAACTAGCAAGAATACCACGAAAGCAAGAAAAAGAAGTACGACTATTAACTATTAACGTACCTGTCTACTTCCGAAACGAATGAGTACGAGAGTCAGAGCAGAGCTACCATCGTTCCTTCTGAGTCT
+
@>?D@CFC@BC@A<CCFDC@@@;95)5<>=CCCB;;7;=AAB;::A=AC6;.9?9:9999'4:9>@?ABBBBBC<AA@@@@@,>?8=3999(9?>;<:::;:@776A99=8=:;5:==>=888?=>>@?>??;988A<???<<=//*/16:A?BBA@@@9946<@@BB???9>?<8<<<>;77>>;>>>=>/8818=;;//////)/388//)/)/6:;96<==;877;6<6;AC1;9928=;:///:::735524499:;9==>7939798=8=8==@>>>A@@>
@ATNG8:03030:06395
GATGGTAGGAGACACGTCGCACACGTACTCATTCGTTTCGGAAGAGACAGGTACGTTAATAGTTAATAGCGTACTTCTTTTTCTTGCTTTCGTGGTATTCTTGCTAGTTACACTAGCCATCCTTACTGCGCTTCGATTGTGTGCGTACTGCTGCAATATTGTTAACGTGAGTCTTGTAAAACCTTCTTTTTACGTTTACTCTCGTGTTAAAAATCTGAATTCTTCTAGAGTTCCTGATCTTCTGGGTCTACGCTCGTCGCGCTACCATCGTTCCTTCTGAGTCT
+
48995;>>?BBBCCBA@@BBABBBCCABACCB?BBAA:@@<@>ABBDCCC@CCCCC?A?@@@A=A6::B???B?@=AB==B+@@:@??>78==B>BB@:@@;00/::9:?BAA?DB@388:<A=><;@@@@@<@BA@;@@@@888@?>=>A:::;188;===:=;?>==<?>9932528<.96A;>>>>>.<<8;;2:66///;66918777)5778@;A6>@8:;:<=:;5;9<;///6066@D:>==@@?>==;;;;;@?>>B=>>>?>:>:?7;;=A;;;;
@ATNG8:03032:06392
GATGGTATCACGAGTCACTCATATCCAGAAGATCAGGAACTCTAGAAGAATTCAGATTTTTAACACGAGAGTAAACGTAAAAAGAAGGTTTTACAAGACTCACGTTAACAATATTGCAGCAGTACGCACACAATCGAAGCGCAGTAAGGATGGCTAGTGTAACTAGCAAGAATACCACGAAAGCAAGAAAAAGAAGTACGCTATTAACTATTAACGTACCTGTCTCTTCCGAAACGAATGAGTACGATGAGATCTCGTGTGCTACCATCGTTCCTTCTGAGTCT
+
:ABC@CA@@AAABCCCCBBCCCCDD@BCE@CCCCBB>B?BBCCCCA?AAAD@CCC?????.??CCDAAABBBCC=CCCCCCC5CC@C7:::6:@A=C@@ACC@@@?B?AA?ABB?BBBCCCCCCCCBCBCBB?AA??<@ABBBBBE<@=@::89BCCDABA?CCCABB?AB?BBB>ABBBB;B??<<@DDD/AA;@::;EEE>>:><@A>>:==A>C@@<@AAAABC?C@BBB>BBB?BABBBBAABBDBBBBB>>>BB>>>C@@<@>=<@:<8<499>=?=>>
@ATNG8:03034:06366
GATGGTAGCAGACGTGACAGAGCGCCAGAAGATCAGGAACTCTAGAAGAATTCAGATTTTTCAACACGAGAGTAAAACGTAAAAAGAAGGTTTTACAAGACTCACGTTAACAATATTGCAGCAGTACGCACACAATCGAAGCGCAGTAAGGATGGCTAGTGTAACTAGCAAGAATACCACGAAAGCCAAGAAAAAAGAAGTACGCTATTAACTATTAACGTACCTGTCTCTTCCGAAACGAAATGAGTACGTGTGCGACGTGTCTCCTACCATCGTTACCTTCTGAGTCT
+
55==8<6659;9556;==;<<>/--(---(-//9993:5:554;894::7:8<<::8:::)//5////69833333&39;>>>>+<;8;.444&444.4999::://)/)//2///7<:<;555::9555;<55.59::5:<:;:<@@4:4:BB>BB;;9<<<7<:8<99277173:288337(73,31333333#3;4333888899281833227+2255:.55;9994.46:9:1:///(//99/33333333;7873337874;8838-,,,(,,02087779994
@ATNG8:03036:06380
GATGGTAGATACTCGCTGATACACCCAGAAGATCAGGAACTCTAGAAGAATTCAGATTTTTAACACGAGAGTAAACGTAAAAAGAAGGTTTACAAGACTCACGTTAACAATATTGCAGCAGTACGCACACAATCGAAGCGCAGTAAGGATGGCTAGTGTAACTAGCAAGAATACCACGAAAGCAAGAAAAAAGAAGTACGCTATTAACTATTAATGTACCTGTCTCTTCCGAAACGAATGAGTACTACTCTCAGAGACACACTACCATCGTTCCTTCTGAGTCT
+
=CCD@CBBCCBBBDBBBCBBBB@@@<@CC@DCCC?@<@=@?BAABE@BC?B?AAA??=>=.>?BBCBBAA@:99,:@;<;;;$9939.55)55;4;666>=::@6;6;B?ABC?BBCDDCCBBCGGDCCCD@AABC?C@AACC@=9>9>:;5;BBBCBCC@DCCCCC?CC@AAA?BA??>8777/779999%:>;=97:BBA?>78789@@;C:>>A??;===?;;;=C====7=?><@>>>@???@@ABB@@===?DBA@@@@@<@@@@@9=9=,//;///>>
@ATNG8:03037:06397
GATGGTAGGTGCACATGAGTGTATCCAGAAGATCAGGAACTCTAGAAGAATTCTGATTTTTAACACGAGAGTAAACGTAAAAAGAAGGTTTTACAAGACTCACGTTAACAATATTGCAGCAGTACGCACACAATCGAAGCGCAGTAAGGATGGCTAGTGTAACTAGCAAGAATACCACGAAAGCAAGAAAAAGAAGTACGCTATTAACTATTAACGTACCTGTCTCTTCCGAAACGAATGAGTACAGAGAGTACGATATGTCTAATCGTTCCTTCTGAGTCT
+
88?A8<@A:BBABBBAABCCCCC@A=A?@<@????A2;69=?<>=?;@A=A?BBCCBBBB1;7;BBABACCAAA<ABBBCCC2BC?@=@CC6;;A?9:9@@@>9646:>C?@@@6:;A@BA@ACCDCCBBBB?B998?B898A@@C=@<C::69CA@ABBD@BBCBAA=AF@FBB===888)8887:9:::.;A<AA==>AA@@<><>AAA6;7;;BCCACCCCCCDADACDC=AAA<@@@BBBBDFC@@?CBBBC???BAAAB?AA??9=8?<@@CBBBBB
@ATNG8:03040:06385
GATGGTAGTATAGAGCTCTACATAGTACTCATTCGTTTCGGAAGAGACAGGTACGTAATAGTTAATAGCGTACTTCTTTTTCTTGCTTTCGTGGTATTCTTGCTAGTTACACTAGCCATCCTTACTGCGCTTCGATTGTGTGCGTACTGCTGCAATATTGTTAACGTGAGTCTTGTAAAACCTTCTTTTTACGTTTAACTCTCGTGTTAAAAATCTGAATTCTTCTAGAGTTCCTGATCTTCTGGGTCACGCCGTCGCGCTACCATCGTTCCTTCTGAGTCT
+
BC@@>AABBCCBBBCBBCCDCCCCDCCBBB@@=@@@@;@@=A6;;:A@?@?AAAAAB?BABD>A7:9@AA@ABB@BBCCC3CC?CCAA:AABC@CAA<@B;99:CDE?@@@;;;A@<@@D=A<?@??<768=CAA@=ACAA???@@@D<<>>>>::<;=AA<A<AA@>>>??>8=8888,8:>78////(/9666)/(/9:9==A==9=?>=/=;;;=5;5;>:????@@C=A=ADAAAA:==CB:>>>>>@9<<>@:;;@?A<;;;<;<A=B7;;@@ABAD
@ATNG8:03041:06393
GATGGTAGCGAGCGAGTGTGTATACCAGAAGATCAGGAACTCTAGAAGAATTCAGATTTTTAACACGAGAGTAAACGTAAAAAGAAGGTTTACAAGACTCACGTTAACAATATTGCAGCAGTACGCACACAATCGAAGCGCAGTAAGGATGGCTAGTGTAACTAGCAAGAATACCACGAAAGCAAGAAAAAGAAGTACGCTATTAACTATTAACGTACCTGTCTCTTCCGAAACGAATGAGTACGATGAGATCTCGTGTGCTACCATCGTTCCTTCTGAGTCT
+
BCED@DBCCCCBAABCBBBBCCCCDACBB@BBBB@@=@=@@CCCCA?AA>B?BCB@@@@@0@>BBBICCABBBB=CCBCBBB2BA=A5;;0:BB>B;9:CCDBC?B>BB=BBB>AABBBCBBBCD?@@BBDADECC?BBBCCCCC?B?BAA=ACCCBBBC@CBCCBB?CC?BBB@BC88839@@=ACEDD2BB?C?>?BDDCB>@?BBBB?B@??CAA=@AA@ABB>B?BBB>CCE@CBBBABBBBBBBBBBB888BAAABBBB?CB@:?;?<@<@?C@@?>>
@ATNG8:03042:06388
GATGGTAGGCGTGTGAGAGTCTGCCCAGAAGATCAGGAACTCTAGAAGAATTCAGATTTTTAACACGAGAGTAAACGTATAAAGAAGGTTTTACAAGACTCACGTTAACAATATTGCAGCAGTACGCACACAATCGAAGCGCAGTAAGGATGGCTAGTGTAACTAGCAAGAATACCACGAAAAGCAAGAAAAAAGAGTACGCTAATTAACTATTAACGTACCTGTCTCTTCCGAAACGAATGAGTACGATGAGATCTCGTGTGCTACCATCGTTCCTTCTGAGTCT
+
::7;055<7<<<ABBABBB;;;@@>3;BB?BCCC@@;?=@@@@CCD?BB?C@CB@:::::)9?ABAABBBBBBB>B@@@:::29@;@8??<0==@:?@@?=?=8836;@D;AAA;AAB???@@A>>>@@@@B7=<@A=BAA7788818=?>?<>>>???;;8;@@@BD9===AAB<?>6667-7/-)------%--/899=?27075?7AA@?;?=AB@>>:=;:;>>>=A=AAA9AAD;@@@@>=>>>>AA@@@@@@AAA=<===?8=<<99799@;@@???AAA
@ATNG8:03048:06361
GATGGTAGCTCTGCTCTGACTCTCGTACTCATTCGTTTCGGAAGAGACAGGTACGTTAATAGTTAATAGCGTACTTCTTTTTCTTGCTTTCGTGGTATTCTTGCTAGTTACACTAGCCATCCTTACTGCGCTTCGATTGTGTGCGTACTGCTGCAATATTGTTAACGTGAGTCTTGTAAAACCTTCTTTTTACGTTTACTCTCGTGTTAAAAATCTGAATTCTTCTAGAGTTCCTGATCTTCTGGGTCTACGCTCGTCGCGCTACCATCGTTCCTTCTGAGTCT
+
@BCD?CBBCB>CCCBDCCCCCCCCBBCCCCBB>ACEE<@@?C@DCC@BBD@CCBCC@B@ACDD@E?CBCCCCDCB?:::::*:C>C@AA=@DCC@BBB=BB8;;@CCH@CCCFEFCC@CCB?A?CEDDBBBC@CCBB?BCEDCBBADABACBABA@DCB?BC@C@CCCCB@AAC?AACFD;C:;:;CCGC5CE;;;7;AABBCABAA=@@AA0@AAAB?A@BD@CCCCCBC@B@CCCBBB?BBCC>CCBBCBBA@@@ABBBBBBC?BBBAB?B=A?ABCCCBBB
@ATNG8:03048:06379
GATGGTAGTGTCATATGAGAGTGTGTACTCATTCGTTTTCGGAAGAGACAGGTACGTTAATAGTTAATAGCGTACTTCTTTTTCTTGCTTTCGTGGTATTCTTGCTAGTTACACTAGCCATCCTTACTGCGCTTCGATTGTGTGCGTACTGCTGCAATATTGTTAACGTGAGTCTTGTAAAACCTTCTTTTTACGTTTACTCTCGTGTTAAAAATCTGAATTCTTCTAGAGTCCTGATCTTCTGGAGATATCATCAGCGAGCTACCATCGTTCCTTCTGAGTCT
+
@@BB@BCCCBCCCCCCCCDDCCCBBBBDBB<;4;;<;;&9<7=:==EECBB>BCCCC?C?CCCC?C?CCCCAABCC@BBBBD1BC?A@AA:?B>><@AA=@B>A@ACGC@CCCCCCCD@FDD?B?BDDCBBBC@DCAA?@CCCCCCDCCDBBCCCC@CCC?AA?B?BCDCBBBBA>@;;;;.;=A=;;;;;*;CBCC<@@CJJDCBBC@CCCC5CCBBC=A?AC@CDDDCBBB@CCCBBB?DCC?BBBBBDDCBBBCDD@@ACCCABBDCC?C?B?BBCBCCBB
@ATNG8:03052:06379
GATGGTAGCTCGCTGATGATATCTCCAGAAGATCAGGAACTCTAGAAGAATTCAGATTTTTAACACGAGAGTAAACGTAAAAAGAAGGTTTTACAAGACTCACGTTAACAATATTGCAGCAGTACGCACACAATCGAAGCGCAGTAAGGATGGCTAGTGTAACTAGCAAGAATACCACGAAAGCAAGAAAAAGAAGTACGCTATTAACTATTAACGTACCTGTCTCTTCCGAAACGAATGAGTGCTACTCTCAGAGACACACTACCATCGTTCCTTCTGAGTCT
+
@ABC@CCCBDBCC@@@FCBBBCCCD@CCC@CCBBBB?C@BBCAABC?BB@D?A@ABCCCC3C?BBBBBCBBBBA:?>?@@@@0AB@C6;;;6;CC@KBCBCDCBC?B@CE?BBB?BBBBBCCCCCCCCCBBB?BBAA?BBBCBCCB?D@CBB?BCDCCCBB?BCCCCA?BB?BBB?@A=>>8=>=9::999(:@?@??@CBB@@<@<??AA<A=??B::8:CAA@CB?B>AAB>BDC?BBBBAAABBBBBBBBBBBAAABBCCAA@CDB@@<?8<5;:===;;<
@ATNG8:03053:06362
GATGGTAGTGTGTCTCTGAGAGTAGTACTCATTCGTTTCGGAAGAGACAGGTACGTTAATAGTTAATAGCGTACTTTCTTTTTCTTGCTTTCGTGGTATTCTTGCTAGTTACACTAGCCATCCTTACTGCGCTTCGATTGTGTGCGTACTGCTGCAATATTGTTAACGTGAGTCTTGTAAAACCTTCTTTTTTACGTTTACTCTCGTGTTAAAAATCTGAATTCTTCTAGAGTTCCTGATCTTCTGGACAGAGTGTGCAGATACTACCATCGTTCCTTCTGAGTCT
+
484406=CCDCBBBBBACBBBBBBBB;;;B@@=@BBF>BC@C?BBBBBBB@CCDCC@C@CDBB@B@CCCBA=>:::0;AAAA,9@7@BDD>DCDD@B@@=AB>AABDCC@CCCFCECCACCC@B?CCEDCCBA=@C:98:BBBCCCCCCCDDDBAA>AAA=@@=@?BBCCCCCCDAD@@@@7@=A=@@@@@@(ABBBC=CDCCCCCCBB<@A@A0ABBCD?B>BB?BBCCDBB?B@CBBBBA>AAB@BEDDEBBCBDBBBCCCCCCC>A@@<>8>+0+0>A@@BAA
@ATNG8:03057:05802
GATGGTAGTATAGAGCTCTACATAGTACTCATTCGTTTCGGAAGAGACAGGTACGTTAATAGTTAATAGCGTACTTCTTTTTCTTGCTTTCGTGGTATTCTTGCTAGTTACACTAGCCATCCTTACTGCGCTTCGATTGTGTGCGTACTGCTGCAATATTGTTAACGTGAGTCTTGTAAAACCTTCTTTTTACGTTTACTCTCGTGTTAAAAATCTGAATTCTTCTAGAGTTCCTGATCTTCTGGCGCTCTGTCACGTCTGCTACCATCGTTCCTTCTGAGTCT
+
AACC@DBBBCBBBBCDBBCFDCC@@@CCCCBB?A???<@C?C@CCCBBBB?BCBBB>A>ABBB>C=??@@@ACC?<?ACAC2@??BBAA7AAAA>AAA>BB=>=>DBB??@?AAA>>:>AA:>:>>>>@;<<<AADC=AAAAA>>?@@?>>>A@@:=>>=>><><>>=ADAAAD=B;;;;2;:>:==;;;*<:9991::9///<::==BBBB/???AA=A=AA=A@@@???<@<@AAAAA9>=B=>>>AAAAAAADAA??;;;AA<@:::@<@<?;@@@>?>AA
@ATNG8:03058:05776
GATGGTAGAGTACAGTGTAGTAGACCAGAAGATCAGGAACGTCTAGAAGAATTCATATTTTTAACACGAGAGTAAACTGTTAAAAAGAATGGTTTTACAAGTACTCTACGTTTAACAATATTGCAGCAGTACGCACACAATCGAAGCGCAGTAAGGATGGCTAGTGTAACTAGCAAGAATACACGAAAGCAGAAAAAGAAGTTACGCTATTAACTATTAACGTACCTGTCTCTTCCGAAACGAATGAGTACACACTCTCATATGACACTACCATCGTTCCTTCTGAGTCT
+
544;7=<@;;;==;;;99995//;;)//:7;9:997272///7///<0557:69///----$-(--//779:444)444438:::)55.4:6855)5..(-,,,,,--8666.84883//05///979454;::8::=:7;;=<8<=433<7718-33849==<<;8927=;;78///(////2222,3...3777(33.55+2287522,24:55526155;55.555556:5:.55;1999.4484448883338888888=555;;:=8<655<5:.9.449999:8
@ATNG8:03059:05763
GATGGTAGGCACTGCGCACACATCCCAGAAGATCAGGAACTCTAGAAGAATTCTAGATTTTTAACACGAGTAGTAAACGTAAAAAGAAGGTTTTACAAGACTCTACGTTAACAATATTGCAGCAGTACGCACACAATCGAAGCGCAGTAAGGATGGACTAGTGTAACTAGCAAGAATAACCACGAAAAGAAAAAGAAGTACGCTATTAACTATTAACGTACCTGTCTCTTCCGAAACGAATGAGTACACACTCTCATATGACACTACCATCGTTCCTTCTGAGTCT
+
44::5:4:44455<AAB@<AB966@8D?C:?CCAAB7<7:@A@@9;49949;;:9444444$3599//////;;;;5//6==<<+=>9@9BBB9BBC<>888///://+58==8AB<559BABBCCC<;;BBBBA?B@;;7:<<<>555>A<@9;:;CAAACCCC?AADCCC?BB?BB?B<A<8777(7<>?A2BB?BBBBB?=@?7<7;=?>1838>>>E=BB>;;;@=A>AAA3;;=9=>AA=>>==AA=>=>>BB?????@AAA<@>ABB@B?A?BBB@@???
@ATNG8:03066:05766
GATGGTAGTATCTGTCTACGAGAGCCAGAAGATCAGGAACTCTAGAAGAATTCAGATTTTTAACACGAGAGTAAACGTAAAAAGAAGGTTTTACAAGACTCACGTTAACAATATTGCAGCAGTACGCACACAATCGAAGCGCAGTAAGGATGGCTAGTGTAACTAGCAAGAATACCACGAAAGCAAGAAAAAGAAGTACGCTATTAACTATTAACGTACCTGTCTCTTCCGAAACGAATGAGTACTACTCTCAGAGACACACTACCATCGTTCCTTCTAAGTCT
+
@?AA?CCBCCABBCBBCCCDCCCBB@CCC?BBA@@A?A=BACAAAB?BB@B?BBBBBCCC2A=ACBBBCCC>>=3<?9:;;;*;C>C5;;;6;BDGCCCCCCCCD?B?DD@CBB?BAAACCCCCCCCCBB@B?DDDC=AAAABBBB?DACAA>ACCCCCCC?CAABBB?BB@BBB?AA@@?8>==999999(:@?B@>?DDC@@<@<@@AA<?<@ACBB@BBBBBCC?B?CCD>CBC?BCCCCCCAAAAA@@@AACCCBBBBBBB?AAAAC?A<@:=>@<@>==
@ATNG8:03068:05787
GATGGTAGCACGAGTCACTCAATCCAGAAGATCAGGAACTCTAGAAGAATTCAGATTTTTAACACGAGAGTAAACGTAAAAAGAAGGTTTTACAAGACTCACGTTAACAATATTGCAGCAGTACGCACACAATCGAAGCGCAGTAAGGATGGCTAGTGTAACTAGCAAGAATACCACGAAAGCAAGAAAAAGAAGTACGCTATTAACTATTAACGTACCTGTCTCTTCCGAAACGAATGAGTACGTGTGCGACGTGTCTCCTACCATCGTTCCTTCTGAGTCT
+
<::C@CBBBCCCDDDDCCBCB?AC?ABB?BDCCBB@B?BBBBBBC@CD?@>@BB?@@@A2A@CCBBCCCBA@?6=A99888(9@;?;@??1?@B>=B@ABBBAA==:>>5;;D7;;==@@@@@A@@@@@;:8;AAA<><=@=:;;<A>>>B?BBBBBBCC?BBBABB?BB?BBB?BBBBB=AA=7==<<<*//*/:9:AAB>>;>>@@@@<@<>>>@@<@B@????;?<?@A9=AA@>>>BBA@@>>999?A@@@AA@@@<@::5:878@<@<@=>>>AA@>>
@ATNG8:03069:05796
GATGGTAGCACACGAGATCTCATCGTACTCATTCGTTTCGGAAGAGACAGGTACGTTAATAGTTAATAGCGTACTTCTTTTTCTTGCTTTCGTGGTATTTTGCTAGTTACACTAGCCATCCTTACTGCGCTTCGATTGTGTGCGTACTGCTGCAATATTGTTAACGTGAGTCTTGTAAAACCTTCTTTTTACGTTTACTCTCGTGTTAAAAATCTGAATTCTTCTAGAGTTCCTGATCTTCTGGTGTCTGATCTGTATCACTACCATCGTTCCTTCTGAGTCT
+
//::7899<@@@@@@BCCC:=;BCD;66=BCC@C??>6>?269;CCCBBA?BBAA@=A@BBBC@C>@>;@?????=?=<?>.979>;;>1;?9929<===5=@AA?>=?BBA??::39@A9@;@???@BBB>A=BB=@=>>>>=@>8733/..72789468+/*.7779??<6062222&227499999*9866807...8668995@??:*:==;;7;8==7=8==@BC7=:<===;<48;;6B==8;;;>=;787<733558.32877+3.349=333:::
@ATNG8:03080:05760
GATGGTAGTATCTGCACACTCTGTCCAGAAGATCAGGAACTCTAGAAGAATTCAGATTTTTAACACGAGAGTAAACGTAAAAAGAAGGTTTTACAAGACTCACGTTAACAATATTGCAGCAGTACGCACACAATCGAAGCGCAGTAAGGATGGCTAGTGTAACTAGCAAGAATACCACGAAAGCTAGAAAAAGAAGTACGCTATTAACTATTAACGTACCTGTCTCTTCCGAAACGAATGAGTACGAGAGAGCACACGTGTCTACCATCGTTCCTTCTGAGTCT
+
@::=:=EDBBBCCEDCCICECECBBABCC@BBCB;:8;=@@CCCBB?BC?B@A?=78888)99=?CBBBBBBBB=BBCCDDD5@@=@5;;;.;BB?BACADCAAA@B?CC@BAB@CCBBBDDCBBBGDDDCC?B@@@?BCCCDCBB@BAC@@>@BBBBCCC?ABCCCC>AA@FBB>AACFD>BAA?99998(8<8>ABBCCCAA=@<@@@@=@?;;;AA>A@ABAAA>A?@AA<A@?>?ABBCBCBBBCCAAABBBBBBBBAAAB?A;;;A=@=A=AAB???AA
@ATNG8:03084:05791
GATGGTAGCTCACGTACGTCACACGTACTCATTCGTTTCGGAAGAGACAGGTACGTTAATAGTTAATAGCGTACTTCTTTTTCTTGCTTTCGTGGTATTCTTGCTAGTTACACTAGCCATCCTTACTGCGCTTCGATTGTGTGCGTACTGCTGCAATATTGTTAACGTGAGTCTTGTAAAACCTTCTTTTTACGTTTACTCTCGTGTTAAAAATCTGAATTCTTCTAGAGTTCCTGATCTTCTGGTATGACTAGTGTACTACTACCATCGTTCCTTCTGAGTCT
+
ACCC@CCCBBBCBBECACACBCCCCCBCCDCC?CAAA<BE@C@BDCBBCC?CCCCB?B?AAAD@C@????BBBAA>BBAAA1BC?BBBB>BCBB>ABB?BB>BBBA<<:><ABBBBB?BAA;?9?AA@@999=AADC:?===>>>>@AAAA@>>><====AD==:=>=ACDD@@<@@@@@6@=B=?????/>=666)//9///=9:==ABBB/@???F<A<=>:>AAB@@@;?;?CBB;:7;@D<AAAA@@??>AAADC???@AA<@@@AA<A=A;AA>>>;;;
@ATNG8:03091:05777
GATGGTAGCATCATGCATATCTCACCAGAAGATCAGGAACTCTAGAAGAATTCAGATTTTTAACACGAGAGTAAACGTAAAAAGAAGGTTTTACAAGACTCACGTTAACAATATTGCAGCAGTACGCACACAATCGAAGCGCAGTAAGGATGGCTAGTGTAACTAGCAAGAATACCACGAAAGTAAGAAAAAGAAGTACGCTATTAACTATTAACGTACCTGTCTCTTCCGAAACGAATGAGTACTGCGTCTCACTCTCGCCTACCATCGTTCCTTCTGAGTCT
+
@A@A>ACDCDDCCBBCDCCBBBBDE@BAA?BBCC???@?BBECBBB?AB?B@BAAAAAAA2A@CCBAADDBBB@;?@AAABB2BC@E?BBB:BCC?BAACCDCCC@B@BA>ACC@BBBCCCCCCCCDC@@@D@CCCC=BBBBBABA<@=@999:CCCBBBC@AAACCC?BB@??>?BB@BB=A@B>;;;;;*;D?CDBCCBCBB@B?CCCB?C@BBCCB?CCBAA;:498=>>9@@@=ABCCCCCCCBBBBBCBBBBBBBB@BCB@BBBBC?C@C@CCCAA:::
@ATNG8:03096:05769
GATGGTAGTATATCGCGTCGCTATCCAGAAGATCAGGAACTCTAGAAGAATTCAGATTTTTAACACGAGAGTAAACGTAAAAAGAAGGTTTTACAAGACTCACGTTAACAATATTGCAGCAGTACGCACACAATCGAAGCGCAGTAAGGATGGCTAGTGTAACTAGCAAGAATACCACGAAAGCAAGAAAAAGAAGTACGCTATTAACTATTAACGTACCTGTCTCTTCCGAAACGAATGAGTACACATCGTCGTGTCGTGCTAATCGTTCCTTCTGAGTCT
+
9:;B;AB@CCCDBBBCCCCCEBBDF?DAB?BBDD999:BCCCCDDC?CC@C@CCCCCCCC3C@CCAABCCCBBB=A@@ABBB0BC?B?BBC;DDCBCBBCBCCBA?C@CE@CCC?CCBBBBCCCCCCCBBBC@CCBB?BBBBBBBB>C@C??>?BBCCCBA?BBBBAA>AB?BBB=@@8992:??;>@@@@2AC?CA@ACCBB@<?=?@AA<A<AACBB?BB@@@BB@D?BBB=BBB?BCAAACCCCCAAABCCABBCCAAACC?BBBC?C?B?BBBCBA@@
@ATNG8:03096:05787
GATGGTAGCAGACGTGACAGAGCGCCAGAAGATCAGGAACTCTAGAAGAATTCAGATTTTTAACACGAGAGTAAACGTAAAAAGAAGGTTTTACAAGACTCACGTTAACAATATTGCAGCAGTACGCACACAATCGAAGCGCAGTAAGGATGGCTAGTGTAACTAGCAAGAATACCACGAAAGCAAGAAAAAGAAGTACGCTATTAACTATTAACGTACCTGTCTCTTCCGAAACGAATGAGTACGATGAGAGAGCTCTCTCTACCATCGTTCCTTCTGAGTCT
+
A>BC@CCCCCCCBBBBBCCCCCCCC?CCC?CCBCBB?B@CCCAACC?CC?CACCAABBBB2B@CBCCBBCBBBC=BB;;;;;*;D>C<@@@;ACC@A;;;CDDCC@C@CC@A@A@DDCABACCCCCCCCCDC@CCBB@BBAABBBB?C@BBB@BCBCCCCB?CCBBBB@CC?BBA=@@999,9@@=ADEED3BB?BBBBCCCB?3838=AA5;7;?BAB?BCBBBBB@C@DCE>BAA>ACBBBCCAAACBBBCCCBBBBB@::>@<>>>?D@C?B>AACBBBAA
@ATNG8:03099:05767
GATGGTAGATATATGCACGCTCTACCAGAAGTCAGGAACTCTAGAAGAATTCAGATTTTTAACACGAGAGTAAACGTAAAAAGAAGGTTTTACAAGACTCACGTTAACAATATTGCAGCAGTACGCACACAATCGAAGCGCAGTAAGGATGGCTAGTGTAACTAGCAAGAATACCACGAAAAGCAAGAAAAAGAAGTACGACTATTAACTATTAACGTACCTGTCTCTTCCGAAACGAATGAGTACTATAGACTATCTGAGACTACCATCGTTCCTTCTGAGTCT
+
CBBA?CBBBCCCCCCCCCDBCCCCC?BBB@BBBBC?C?BBBABBB?BB?B?AAA99999(9>ABBBAABBBCC<B@@@???.?@<@<@??2:8907;<=AA@A><>9??;?@@;??>>>>@@@@><>@@AC=AAAA;==>;;<////9==B=B::;?AAD<A>>>A?:??:AAA9==6888&76602<:<:/9759><:///;<=7@<A>>>=D<A=::;;===@???<@<??=8?::7:=::///767<@@?>>>>?>??ACCCF=>>>?A=A<A8=>AA@>==
@ATNG8:03063:05824
GATGGTAGAGTATCATGTGTATCTCCAGAAGATCAGGAACTCTAGAAGAATTCAGATTTTTAACACGAGAGTAAACGTAAAAAGAAGGTTTTACAAGACTCACGTTAACAATATTGCAGCAGTACGCACACAATCGAAGCGCAGTAAGGATGGCTAGTGTTACTAGCAAGAATACCACGAAAGCAAGAAAAAGAAGTACGCTATTAACTATTAACGTACCTGTCTCTTCCGAAACGAATGAGTACGAGAGAGCACACGTGTCTACCATCGTTCCTTCTGAGTCT
+
>?@B:>>C@@@699@CDCCCCCC;;095>.44<943-4.44:666=;@@;@=@?=;;;;;*9=>AA;@@CBCBC=BB;<<<<*;B@CFCDD:CCC@CCCBBCDBB?A?CC?AAA>BABBCCBBDCBBBBCCC@CCCC?BBCCBB??;A@EBB@BCBDC99::;CCECB?CC?BCK=?>=<;3?>>;>CCCC2BB@C?>?CBBBB>A>AB@@<><>ACBB?BBAAABB@D@CBC=CCD?BBBBBBBBAAAB999AA???BAA@???:997<<;?28178;@AABB
@ATNG8:03066:05839
GATGGTAGGACGAGCGTCTGAGAGGTACTCATTCGTTTCGGAAGAGACAGGTACGTTAATAGTTAATAGCGTACTTCTTTTTTCTTGCTTTCGTGGTATTCTTGCTAGTTACACTAGCCATCCTTACTGCGCTTCGATTGTGTGCGTACTGCTGCAATATTTGTTAACGTGAGTCTTGTAAACCTTCTTTTTACGTTTACTCTCGTGTTAAAATCTGAATTCTTCTAGAGTTCCTGATCTTCTGGGTCTACGCTCGTCGCGCTACCATCGTTCCTTCTGAGTCT
+
555>5:?C@A??=D@?@BCBABCC?BB@@@;:.9794(44.47===>=;;59;59545;;==:)/)/::79;<994555555#597;=>?6<<59.95525C4:;9@=<166>><>>@=>5549:@?ACA000+0000*0099559595549==::7;<<=5>>7;7;<=;;;<<<87777)/)/)/////$/5555)599=>@=?<<8999+/////277<<9=<777//)/3999::<8<<<<3;666<<=<;;>;54/77//)/8669.5.4.44;454:4
@ATNG8:03069:05823
GATGGTAGTATCTGCACACTCTGTCCAGAAGATCAGGAACTCTAGAAGAATTCAGATTTTTAACACGAGAGTAAACGTAAAAAGAAGGTTTTACAAGACTCACGTTAACAATATTGCAGCAGTACGCACACAATCGAAGCGCAGTAAGGATGGCTAGTGTAACTAGCAAGAATACCACGAAAGCAAGAAAAAAGAAGTACGCTATTAACTATTAACGTACCTGTCTCTTCCGAAACGAATGAGTACACATCGTCGTGTCGTGCTACCATCGTTCCTTCTGAGTCT
+
44<:7:?9:9A?AA@DICGCDDCCB?CAA5599:9>5>549455;<:<=9B788;37777'7/3<<;;8::@@C9=>;::9:':?=C5999&5>:7=:9:@@:5:49794.5@;.55599@=BBCCCCBBBB=A@@@9=:::BB?@=@>C;;8;CAABEBB@DCBAAA=AA=999@BBBCD>A@>;99::::%9;8;:79==AAA:;:779@2<8<;BAA>AA@;;;;=A;AAA<ABB?BACB:90000/9:;:?:><::>884>?373899396:5::::;<88
@ATNG8:03070:05831
GATGGTAGCACACGAGATCTCATCGTACTCATTCGTTTCGGAAGAGACAGGTACGTTAATAGTTAATAGCGTACTTCTTTTTCTTGCTTTCGTGGTATTCTTGCTAGTTACACTAGCCTATCCTTACTGCGCTTCGATTGTGTGCGTACTGCTGCAATATTGTTAACGTGAGTCTTGTAAAACCTTCTTTTTACGTTTACTCTCGTGTTTAAAAATCTGAATTCTCTAGAGTTCCTTGATCTTCTGGGCAGACTCTCACACGCCTACCATGTTCCTTCTGAGTCT
+
ABBC@BBAC@@@BEFCDCCEDHGFBC;;:CAA>ACCC>CB?C?;;9@<9926><@B?B=@?<<:<:=BA@@>?:>8:>:::+@B?BBB=6@AAB9:9B@BB?BBB?@??AB>>:?@A000;=5;2998.....0676627776>??888>=<;<;=5;;>8==<A<@A@??9A><495656'6/705/===,666@@-//9553.2255'.///$../-9272/..33555627).).979=0--,9-2,-,,-;37;;;;<7279=,---648290;;>:::A@
@ATNG8:03086:05851
GATGGTAGTGCGTGAGAGAGAGACCCAGAAGATCAGGAACTCTAGAAGAATTCAGATTTTTAACACGAGAGTAAACGTAAAAAGAAGGTTTTACAAGACTCACGTTAACAATATTGCAGCAGTACGCACACAATCGAAGCGCAGTAAGGATGGCTAGTGTAACTAGCAAGAATACCACGAAAGCAAGAAAAAGAAGTACGCTATTAACTATTAACGTACCTGTCTCTTCCGAAACGAATGAGTACTACTCTCAGAGACACACTACCATCGTTCCTTCTGAGTCT
+
A<>C?CBBBBCC@A@CCCCIGCBBC=@AF@B@BB@@?A@CCCBB;:4:A;?<?BBCCCCC3C?BBBCBBBB?>:6=@?:<<:)9=6;3>:>.>BB?@AAAAADBB?CA@@<@AA=BBCBCCBBBCCCBCBCC@B@AA@CBBBDBBB@FAC;;:;BBBBCCC@;;<CCC@CB?BCC>ABBAB=B??9===<<.=A9??@@CCBBB>@=A>>>9=8=AB@@=A@AA@@@?A=@@@8@@A=??CCCCAABAA??AAB??>A@@998>>9>A98@;?;@,0//998::
@ATNG8:03092:05850
GATGGTAGCACGACACGACGATGTGTACTCATTCGTTTCGGAAGAGACAGGTACGTTAATAGTTAATAGCGTACTTCTTTTTCTTGCTTTCGTGGTATTCTTGCTAGTTACACTAGCCATCCTTACTGCGCTTCGATTGTGTGCGTACTGCTGCAATATTGTTAACGTGAGTCTTGTAAAACCTTCTTTTTACGTTTACTCTCGTGTTAAAAATCTGAATTCTTCTAGAGTTCCTGATCTTCTGGTAGAGCGTGCATATATCTACCATCGTTCCTTCTGAGTCT
+
@:;B;CCCC=BB>CGEDCFCBABCCBBBBCAA?ACCD>CC?C?BCDDCCC?BBBCC@C@AABD?B?BCBBCBB<C?BBBBB1BB>BBBB>BBBB@BBB?BC>@>?EEE@AAABCCAA====<A<@@@@AA@@<??AA<@>>:::@@@@AAA<<>?<?<<9:97:<AA>>>BBA@====@@5@<A<>:===,==333)--7---;:9=:>AAA.:;;;C;B===:>FCB>>><>:>@==>A<>>B<BBA>>><<;BCAAA>>>??@=@???A=B=B=???????B
@ATNG8:03093:05828
GATGGTAGCGCATATCAGCACAGCCCAGAAGATCAGGAACTCTAGAAGAATTCAGATTTTTAACACGAGAGTAAACGTAAAAAGAAGGTTTTACAAGACTCACGTTAACAATATTGCAGCAGTACGCACACAATCGAAGCGCAGTAAGGATGGCTAGTGTAACTAGCAAGAATACCACGAAAGCAAGAAAAAGAAGTACGCTATTAACTATTAACGTACCTGTCTCTTCCGAACGAATGAGTACGAGAGTCAGAGCAGAGCTACCCATCGTTCCTTCTGAGTCT
+
ABBB>B?A@BCC@AA>::..---891;;>9>@@EAA?@@CBDCCBB?CB?B?BBBBCCCC5C@CBCCDCBCCCD=CB;;;;;.;D@D@CCC<CCIACCCAB@BCC?B?BB@BBB?BBBBBBDBCCCCCBBBC@CICC@CCCCCCCB@C@CBB?CCCCCCCC?BBABBB@CDABBB>AACCC>??>;?@@@@2@B?C???CBBBC?B?BABB<?<?ABBB?AAAAACC@C?BD?BBD?CBAAACCCCBA@ABBCCCCCCAABBBBB>BCBA@;?7>8>>A999??
@ATNG8:03094:05810
GATGGTAGTATATCGCGTCGCTATCCAGAAGATCAGGAACTCTAGAAGAATTCAGATTTTTAACACGAGAGTAAACGTAAAAAGAAGGTTTTACAAGACTCACGTTAACAATATTGCAGCAGTACGCACACAATCGAAGCGCAGTAAGGATGGCTAGTGTAACTAGCAAGAATACCACGAAAGCAAGAAAAAAGAAGTACGCTATTAACTTTTAACGTACCTGTCTCTTCCGAAACGAATGAGTACATAGATATACGTATAGCTACCATCGTTCCTTCTGAGTCT
+
;:<C@CDCCCDCBBBCCBCECCDBC?CCC?DCCCBB?B@CCCDDCB?BC@C@CCC;:::;);?CCBCCDCCCCB>BC@AAAA2AB=B7;;;6;CC@CBCCCCCCD=B?AC?CCC>BABBBBCDCCBCDCCBB=BCDD>BACCBBAB>B@CBB>BDDDCACC=ABCABB>BC@>>>9==888*:>?;@@@@AA(>?=@0/0@:;;A6:57:>:2<=>>=??;?;;;;;:4:5;:;1:==:>BB@@@AAB@AA@@@AAA@@@@@=<=?:=<<<A5:6;:<9@A;8::
@ATNG8:03094:05835
GATGGTAGCGCATATCAGCGCAGCCCAGAAGATCAGGAACTCTAGAAGAATTCAGATTTTTAACACGAGAGTAAACGTAAAAAGAAGGTTTTACAAGACTCACGTTAACAATATTGCAGCAGTACGCACAAATCGAAGCGCAGTAAGGATGGCTAGTGTAACTAGCAAGAATACCACGAAAGCAAGAAAAAGAAGTACGCTATTAACTATTAACGTACCTGTCTCTTCCGAAACGAATGAGTACGAGAGTCAGAGCAGAGCTACCATCGTTCCTTCTGAGTCT
+
884:25555@BBBBBCBBCBBBBDD>CCC@CBBC@A?A?CBDBBBB?BC@B?CCBBDDDD2C?BBCCCGDCCBA8A@::;;;*;A=B5;;;*:B@<=AABCCCCC@C@CD?BAA?BBCBAACCCCCAABDD>C@@@?EECBBCCC?B?BBD?BBBBBBBD?CCBCAA>AB@CCC@CCBAA<BBBABBBBB3AB?BBBCBA@@D>@=AA@@>A>AACCC?AC@@??>@B@CDD=BBB?BCBBBBBBBBBBBBBBBCBBB@A@BBB>@B@BB@B>C=A@CB>>>A
@ATNG8:03094:05850
GATGGTAGTGTGTCTCTGAGAGTAGTACTCATTCGTTTCGGAAGAGACAGGTACGTTAATAGTTAATAGCGTACTTCTTTTTCTTGCTTTCGTGGTATTCTTGCTAGTTACACTAGCCATCCTTACTGCGCTTCGATTGTGTGCGTACTGCTGCAATATTGTTAACGTGAGTCTTGTAAAACCTTCTTTTTACGTTTACTCTCGTGTTAAAAATCTGAATTCTTCTAGAGTTCCTGATCTTCTGGACAGAGTGTGCAGATACTACCATCGTTCCTTCTGAGTCT
+
98:A?CEEDDBBBCBBBBBBCBBBBCDCBBCB?B999.:B=A?ACBBCCB@BCDCB?CACCCC?C@DCBBBCCCCAA???>0BC@CCCE>CCCB>ABB=AC9;:AFFF@BBBCCICC?BDFAC?DCDCBBCB>ADAA=BBBBCCCCCCCCCBBBC@C??<@A<A?BBBBBBBDC=@;;;;.;=@=;;;;:*:A@AB>BDBDBBBBCC=BBBB0BBBCCACBCC?BBFCCBB@B@BBBBBB?@@@@BBCCCCDCCCBBBCCCDBCC@CBBACAC@C@CCCCCBBB
@ATNG8:03097:05824
GATGTAGAGAGACTGTAGCGCACCCAGAAGATCAGGAACTCTAGAAGAATTCAGATTTTTAACACGAGATTAAACGTAAAAAGAAGGTTTTACAAGACTCACGTTAACAATATTGCAGCAGTACGCACACAATCGAAGCGCAGTAAGGATGGCTAGTGTAACTAGCAAGAATACCACGAAAGCAAGAAAAAGAAGTACGCTATTAACTATTAACGTACCTGTCTCTTCCGAAACGAATGAGTACGTGTGCGACGTGTCTCCTACCATCGACCTCTAGAAGTCT
+
ABBBBCCCCCDBCBBBCCCCBBBD>CCC@CCCC@?>@@CCBBBBB@BB?A@BBECCCCC3C?BBCCAA@C?CC9@<::::9*:G>G;@@@9@BDACDCEHDCBC@C@CC@CBB>@@CBCBDCCCCCCCCCC@BBBB?B@@ABBBC@CACBB@CBCCCDCC?CBBBCC?CC@AA@498===3?<<8<>@@@2@D?C999BBBBA<A<A@==:==BBCBB?CBBBACC?C?BBF>AAA????BBCDCBBBAAAAABBBCCDD??BB@B==>AA<;::@@@=?>>>
@ATNG8:03098:05843
GATGGTAGGCACTGCGCACACATCCCAGAAGATCAGGAACTCTAGAAGAATTCAGATTTTTAACACGAGAGTAAACGTAAAAAGAAGGTTTTACAAGACTCACGTTAACAATATTGCAGCAGTACGCACACAATCGAAGCGCAGTAAGGATGGCTAGTGTAACTAGCAAGAATACCACGAAAGCAAGAAAAAGAAGTACGCTATTAACTATTAACGTACCTGTCTCTTCCGAAACGAATGAGTACGTGTGACGTACGTGAGCTACCATCGTTCCTTCTGAGTCT
+
@ABC@DDC@ABBBCDBBBCCCDCCC=CCC?CCCCCC@C@EECDDCC@CC@C@BBCBCCCC2B@CCBCBBBCBBB>CA?@@@@0@D=B<@@@9ACDACABBCBCCB@D?BB?BCC?BBDBCBBBCCCDDCCCC?CCCC?CAABBBBB>C@CCC?BBBECBBA?BBBDBB>AB?BBB?BBBBB=AAA>ABBBB3BD?B988DB@<=:>;>>>>;><@DDA@=@A@@@BBACACCC;BBCACCBBBBBBBBBCBBBCBBBBBBBBBBB?BBBBB?B?B?BBCCBBAA
@ATNG8:03056:05879
GATGGTAGCATCATGCATATCTCACCAGAAGATCAGGAACTCTAGAAGAATTCAGATTTTTAACACGAGAGTAAACGTAAAAAGAAGGTTTTACAAGACTCACGTTAACAATATTGCAGCAGTACGCACACAATCGAAGCGCAGTAAGGATGGCTAGTGTAACTAGCAAGAATACCACGAAAGCAAGAAAAAAGAAGTACGCTATTAACTATTAACGTACCTGTCTCTTCCGAAACGAATGAGTACGATGAGATCTCGTGTGCTACCATCGTTCCTTCTGAGTCT
+
:<BC@DBBBBBBCCCDCDCCAABBB@BCC@BBA@;;2:3<=BA@AB@CC?B????88888(:5=;=AA@A>=;;397;::::$9:.42444&595.5996@B@@@;>;@@<@AA49:::;@CCCCDCCCCBB@BBBB?BABA@@@A?C>B;;6;AAABAAA?;;:@??<?C?ABB@?>>CC=<892999999%9<;<=;977BBC@B?B:@@:>;>?BBBACCBBCBB?A@DBC>CCD?AAA???BB???BBBBAAABBBB>@?>A<===>A<@4:49;>?>??@
@ATNG8:03059:05901
GATGGTAGAGAGACTGTAGCGCACCCAGAAGATCAGGAACTCTAGAAGAATTCAGATTTTTAACTCGAGAGTAAACGTAAAAAGAAGGTTTTACAAGACTCACTTTAACAATATTGCAGCAGTACGCACACAATCGAAGCGCAGTAAGGATGGCTAGTGTAACTAGCAAGAATACCACGAAAGCAAGAAAAAGAAGTACGCTATTAACTATTAACGTACCTGTCTCTTCCGAAACGAATGAGTACGATGAGATCTCGTGTGCTACCATCGTTCCTTCTGAGTCT
+
944>7;AFCCBBDDDDCBBABBB@@:@BC?BBBDBB?B@CECAAAC?CC@C>A@?=@@@@.@8998BBBCCCCC=@=;;;;;';@:;4559&5@>?@CBDGBBBG?C?@?<@A@=ACBBBBBBDBBBBBBBB>BBCC@BBBBBBBB@B@BBB?BAAABBAA>ACECCD?BB@BBB@BAAAB9AAA?BBBAA2::79BCCBBB@;7;====B<?<@B@>>:>::;@?B<@<@@A9?BB@BBCDCCBCC@@@AAAB@??BC>>>ABC@CBB=>8=:?399@BBBBB
@ATNG8:03060:05871
GATGGTAGTGTCAGTGCGCGTCGTCCAGAAGATCAGGAACTCTAGAAGAATTCAGATTTTTAACACGAGAGTAAACGTAAAAAGAAGGTTTTACAAGACTCACGTTAACAATATTGCAGCAGTACGCACACAATCGAAGCGCAGTAAGGATGGCTAGTGTAACTAGCAAGAATACCACGAAAGCAAGAAAAAGAAGTACGCTATTAACTATTAACGTACCTGTCTCTTCCGAAACGAATGAGTACTGTATCTATGTGTGCGCTACCATCGTTCCTTCTGAGTCT
+
>>DD@CCBBBBBCCCCCCCCBBCBB@CCCACDCCA@?@@BBCCCCD@CC?B?BBB@@@@@.@=ABBBCCCCCCB<@?@AAAA2BD?B?CBB;BFFACAAACCCBB@B@CC@DA@>ACAABCCCBBCCCCCCC@CC@@>@BCCCA@?<@=AAB?BBBCCBBB?CCBBBB@BB?BBB@CCAAA<AAA?CCCCC3CD?B@@ABBCCA788:@AA;><>>BBB?BBBB@@@@C@BCC>BCG?BBBBBDCCACCCCAAABBBBBBBABCC?B???B@C@@:==@::8><
@ATNG8:03062:05904
GATGGTAGGCGTGTGAGAGTCTGCCCAGAAGATCAGGAACTCTAGAAGAATTCAGATTTTTAACACGAGAGTAAACGTAAAAAGAAGGTTTTACAAGACTCACGTTAACAATATTGCAGCAGTACGCACACATTCGAAGCGCAGTAAGGATGGCTAGTGTAACTAGCAAGAATACCACGAAAGCAAGAAAAAGAAGTACGCTATTAACTATTAACGTACCTGTCTCTTCCGAAACGAATGAGTACCTCTCAGACGCTCGTCCTACCATCGTTCCTTCTGAGTCT
+
@?BC<<?>5=4455544<=55;;;9)5@>=ACEC;;;;?CCCBCCC@BB@C@BBCDCDDD3B@BC???BCAABE>BAAA@??,:9398==?5::@<00/;::788485996=>>8>:::??@A=>>AA@@@@A;??>9=;;;??==:=<@>B?BAAABBBB7:9?ABC@BB?ACB@BDAAA7;98178888(7<8=:@@@?>>?5;5;8885;:?@;;;;888?==>1818::/:AB?BCEBAAA=??;>A>>>@@AAA>>;>>>:?????;><>=BF>=>>@@
@ATNG8:03063:05901
GATGGTAGTAGTACACTAGTCATACCAGAAGATCAGGAACTCTAGAAGAATTCAAATTTTTAACACGAGAGTAAACGTAAAAAGAAGGTTTTACAAGACTCACGTTAACAATATTGCAGCAGTACGCACACAATCGAAGCGCAGTAAGGATGGCTAGTGTAACTAGCAAGAATACCACGAAAGCAAGAAAAAGAAGTACGCTATTAACTATTAACGTACCTGTCTCTTCCGAAACGAATGAGTACTGTATCTATGTGTGCGCTACCATCGTTCCTTCTGAGTCT
+
::<F@EDDCBBBBCCCBBCCCCBBB@BAB?BCBCBB>B>BBBBBBDADE?B?BCC0;;;;*;@@?@@@00/:=>8://-888)8=59)0//&//:46/44;;888598=8287>5:9<<<::=>855>:://)/86726/./8779.5.59>8>BBBBAAC?BBBB::79C>AAA999BAA:?=;6/0/0/'0/(/757>:@A@<@;>>>A=B<@==8818>B===?1807=>4>A@=???AAAA???AABABBCBB>>>?>AAB=@@?89292938?DBBC??
@ATNG8:03072:05874
GATGGTAGGAGACACGTCGCACACGTACTCATTCGTTTCGGAAGAGACAGGTACGTTAATAGTTAATAGCGTACTTCTTTTTCTTGCTTTCGTGGTTTTCTTGCTAGTTACACTAGCCATCCTTACTGCGCTTCGATTGTGTGCGTACTGCTGCAATATTGTTAACGTGAGTCTTGTAAAACCTTCTTTTTACGTTTACTCTCGTGTTAAAAATCTGAATTCTTCTAGAGTTCCTGATCTTCTGGTATACACACTCGCGCTACCATCGTTCCTTCTGAGTCT
+
@;@C@CCB=BCDCCBBAABACBBBDABBCFCC?CDDD>CB<A>@?@BCAA?BBCCC@B?BBBB?A?AABAABABA?BBBBB1A@>A???8>BBB?ADD:B@:;:@@000/==;=BAB>@AB?B?BAB?>>>B:==>>:>=@@@@?@?B>>>AAAA<AAA<@>:;:=A===?A;:8<AAAA6A:>:==;;;+9=;<809222:A>@>>8<<=<*6778?4;7<?;?BBBBBA;?;@@CBBB988B@EB==>??@;;;@===??E@CBA==<B@C@@>B@@@;;
@ATNG8:03072:05880
GATGGTAGATATATGCACGCTCTACCAGAAGATCAGGAACTCTAGAAGAATTCAGATTTTTAACACGAGAGTAAACGTAAAAAGAAGGTTTTACAAGACTCACGTTAACAATATTGCAGCAGTACGCACACAATCGAAGCGCAGTAAGGATGGCTAGTGTAACTAGCAAGAATACCACGAAAGCAAGAAAAAGAAGTACGCTATTAACTATTAACGTACCTGTCTCTTCCGAAACGAATGAGTACTGTATCTATGTGTGCGCTACCATCGTTCCTTCTGAGTCT
+
<<=D?BBBCCCBBAA<:<CBBDCAA<?;;.4;?C>?<@=@@ABBCB@CC?B>BB;:::::+:7<>=BBBBB@A?8>?>AAAA2@A=?4:99&5<<8>??DEEEA@=@?AA=ADD?CBCCCBCBBCCCDCCBC@CDBB?CCCCCBBC>B>BBA>ABCCCCCC@CC@??B@AB?B995:???A8?::99BCEC2CA@E000CBEED@D;;;@B=B=>>C@@>AA@BBCC@C@CDD>CCB>?@@BCCBBBBBBBBBBBBBBBBBBBBC>AB@?B=A49388====AA
@ATNG8:03073:05875
GATGGTAGTGTGTCTCTGAGAGTAGTACTCATTCGTTTCGGAAGAGACAGGTACGTTAATAGTTAATAGCGTACTTCTTTTTCTTGCTTTCGTGGTATTCTTGCTAGTTACACTAGCCATCCTTACTGCGCTTCGATTGTGTGCGTACTGCTGCAATATTGTTAACGTGAGTCTTGTTAAACCTTCTTTTTACGTTTACTCTCGTGTTAAAAATCTGAATTCTTCTAGAGTTCCTGATCTTCTGGTCTACTACACTGTACTCTACCATTCTTTCCTTCTGAGTCT
+
4444055>BCBBCBBBCAAACCCB;;:ABC?@9??@>3;=+0*07;;745055<<<7<9=<66159A;;6//:::)//:::(//)/9<>)5545.55<.668<<==;;7;>>>>>;;6;6916=@@=995594>;55.5@559559955449944059979939)//88==><@;>:294)47<755599$4::>?,999999==55.5999(555555;7;;6;<<;;:<7<7:::;::7<<<5<59656;;<ABABECAA><86..*..8,86<680999948
@ATNG8:03074:05866
GATGGTAGGACGAGCGTCTGAGAGGTACTCATTCGTTTCGGAATAGACAGGTACGTTAATAGTTAATAGCGTACTTCTTTTTCTTGCTTTCGTGGTATTCTTGCTAGTTACACTAGCCATCCTTACTGCGCTTCGATTGTGTGCGTACTGCTGCAATATTGTTAACGTGAGTCTTGTAAAACCTTCTTTTTACGTTTACTCTCGTGTTAAAAATCTGAATTCTTCTAGAGTTCCTGATCTTCTGGGTGCGCTACAGTCTCTCTAATCGTTCCTTCTGAGTCT
+
CCBC?BBB@CEBBCBBAABBCBCC@CCBAB996:>?A=BC@C?BBBBECCACCC:;6;@CBBBABA<;;:;<;;B@BCDDD29;89A@C=CBBB@BBB?BC?;<;BCC@CGFCCCCCABCC@B@BCCCCCBC@CCBB@BCBBCBBBB@@@BBBBA=ABB>@@=@>AABBBBC;;8;AAAA3@<@>;;;;;*;;BAC=CA@AECA@AA4;;;;*;@?<;;;@CD@BCBBCBB>B>BBABBB5;;;;0;AAAACBBJCCICCBCBCBEBCB@C@C@CCBBB:::
@ATNG8:03084:05867
GATGGTAGCACGAGTCACTCATATCCAGAAGATCAGGAACTCTAGAAGAATTCAGATTTTTAACACGAGAGTAAACGTAAAAAGAAGGTTTTACAAGACTCACGTTAACAATATTGCAGCAGTACGCACACAATCGAAGCGCAGTAAGGATGGCTAGTGTAACTAGCAAGAATACCACGAAAGCAAGAAAAAGAAGTACGCTATTAACTATTAACGTACCTGTTTCTTCCGAAACGAATGAGTACGTGTGCGACGTGTCTCCTACCATCGTTCCTTCTGAGTCT
+
;;<B<BCBBCBBCCCBCCCDCCCCC@CCC@CCCDAA?AACCFCCCB@CC@E@FDCBBBBB2B@CCEDCBBBBBB?BBBBBBB5BD@C@BCB;BCCACCBBBCCCD?C?CC?CCD@BBBBBBBBCCCGDCCCC?CCCC?C???BBA@<B=B::7:AADDCCB?BBCCCC?BB??>>499???8@@@:@AAAB3AC?B:99CBCBB??;?@CE<?<>=B@A>ABBB>BBHE@BBB=DCBA:::BBBABBB>?>BBBBBAA@?>;>@?=C@@??;@<A;?@D@@>>>
@ATNG8:03084:05877
GATGGTAGACACGTGTGCTCTCTCGTACTCATTCGTTTCGGAAGAGACAGGTACGTTAATAGTTAATAGCGTACTTCTTTTTCTTGCTTTCGTGGTATTCTTGCTAGTTACACTAGCCATCCTTACTGCGCTTCGATTGTGTGCGTACTGCTGCAATATTGTTAACGTGAGTCTTGTAAAACCTTCTTTTTACGTTTACTCTCGTGTTAAAAATCTGAATTCTTCTAGAGTTCCTGATCTTCTGGTCTACTACACTGTACTCTACCATCGTTCCTTCTGAGTCT
+
@@BB?BCCCCDCCBBAAAABBCCCCCCBCCBA>ADDD>DC?B?CBBBBCC?CCBCB>B>BBBB?B?AACBBBBBB@BBBBB3BB@EBBB=BCBC?AAC?DC;>>AFBB?ACBCBAAA;@@@:=:=@@@A@@@<AA>>;>@AAAAAAAAAAAA???<<<<=CD<A<?AAAA@@AA=?????5?>D;====<.=>988)//7///<98<<@@@>.9>>@B:@<==:=>@B>>>;@;@@AA>>7;;A>>==AAAAA>>>@???AAA>>:=<<9949:A:>>?@?>>=
@ATNG8:03084:05884
GATGGTAGACATATCGTACTCTCTGTACTCATTCGTTTCGGAAGAGACAGGTACGTTAATAGTTAATAGCGTACTTCTTTTTCTTGCTTTCGTGGTATTCTTGCTAGTTACACTAGCCATCCTTACTGCGCTTCGATTGTGTGCGTACTGCTGCAATATTGTTAACGTGAGTCTTGTAAAACCTTCTTTTTACGTTTACTCTCGTGTTAAAAATCTGAATTCTTCTAGAGTTCCTGATCTTCTGGTTTCGTCTATCATGTACTACCATCGTTCCTTCTGAGTCT
+
ACCC@DCCABBDBCCCCCCCCCCCBBBCBCBB?BCCC=BB?B?BBBAAAA?AAAAA>A=@@BB?B?BDBBBBBBC@BBAAA2A<:=>@@9?DCD?CAA?BD>AABAAA=A>>===@@:?>?<A<AAA@@@@@<ADDD9:::@A>>>AAAAA@@@@<@@@<AA<A<AC>??@@@@<@????6?<A:;;:::)7<333-3-----;;9=-6555'2:;:>:>=AA<@@@@A@@;@;??CBBB6;;B<BE:A;;;<AAAAAA@???AD=A@@??:=8=5;:>>A>>>
@ATNG8:03084:05902
GATGGTAGTATATCGCGTCGCTATCCAGAAGATCAGGAACTCTAGAAGAATTCAGATTTTTAACACGAGAGTAAACGTAAAAAGAAGGTTTTACAAGACTCACGTTAACAATATTGCAGCAGTACGCACACAATCGAAGCGCAGTAAGGATGGCTAGTGTAACTAGCAAGAATACCACGAAAGCAAGAAAAAGAAGTACGCTATTAACTATTAACGTACCTGTCTCTTCCGAAACGAATGAGTACGAGAGAGCACACGTGTCTACCATCGTTCCTTCTGAGTCT
+
88:><@@ADBABCAAACCCCCBBBB:9;C?:59B@>:@:>BACC;;:;B@C7;;BBBBBB3B>ABCCCCBB:::/:B<;;::':?=@4999&9=99>;99BBA9;7;=BB=BCC@BCBBCDCCAC<;;CBBB@BBAB?B;;;CDCA>BGDBC?BCCBBADC@BAABCCA::89??<@>>>A800/900000(0><=>>AB>:;A;>9==?@8=:=?BBC@BBA@@AB?C@BBD>C??=?BBBBBBECBBD????A@@ABBBBA@A@C>>;;8;9>9000===;?
@ATNG8:03089:05866
GATGGTAGAGAGACTGTAGCGCACCCAGAAGATCAGGAACTCTAGAAGAATTCAGATTTTTAACACGAGAGTAAACGTAAAAAGAAGGTTTTACAAGGCTCACGTTAACAATATTGCAGCAGTACGCACACAATCGAAGCGCAGTAAGGTTGGCTAGTGTAACTAGCAAGAATACCACGAAAGCAAGAAAAAGAAGTACGCTATTAACTATTAACGTACCTGTCTCTTCCGAAACGAATGAGTACGATGAGATCTCGTGTGCTACCATCGTTCCTTCTGAGTCT
+
A>@@>AEFCCBBBCCDCCCCBBAAA;@CC?BBAABB?B@BAABBAA>::6:?::9BCCDC3B?BB?@?CCCCBB>B796>==)4924.555&5::5::>?66666.57995;@<:BCCCCBBAB@BBCABAC@BBBC@CDCBA;;:8<8<1917=<;9:<;7;;9:;;6::8=<<7888881333477777'7828;;;A@>:<.6.5::74:-558586<789889:>7;==5<AB=AABBBBC@@@BBBB;;;B;::BBA:::;?=>?=4:4:9<@@@AABB
@ATNG8:03090:05880
GATGGTAGTCTCAGATAGTCTATAGTACTCATTCGTTTCGGAAGAGACAGGTACGTTAATAGTTAATAGCGTACTTCTTTTTCTTGCTTTCGTGGTATTCTTGCTAGTTACACTAGCCATCCTTACTGCACTTCGATTGTGTGCGTACTGCTGCAATATTGTTAACGTGAGTCTTGTAAAACCTTCTTTTTACGTTTACTCTCGTGTTAAAAATCTGAATTCTTCTAGAGTTCCTGATCTTCTGGGATGTGTGCGCAGTCGCTACCATCGTTCCTTCTGAGTTCT
+
<ACC86665<:A;;00/////<<9;;>>666=8<<<<5<=8>9;;;<:97)/////)/)/99:5<5:::;;;;==9<<>>>+592499:)94555<==8<<269=@?<169>99555.555.46<>><79//)/:::6<<?666;//////////)/994:;9>7<566;;<<?:666>=0905.9====,=959@8@@@AAAB;9929595(9>5951649;8=;>>@:=3><959??;:<?;@>>@AA??></.--------7279945.5496<56665.5=
@ATNG8:03090:05893
GATGGTAGAGAGAGCTCTCTCATCGTACTCATTCGTTTCGGAAGAGACAGGTACGTTAATAGTTAATAGCGTACTTCTTTTTCTTGCTTTCGTGGTATTCTTGCTAGTTACACTAGCCATCCTTACTGCGCTTCGATTGTGTGCGTACTGCTGCAATATTGTTAACGTGAGTCTTGTAAAACCTTCTTTTTACGTTTACTCTCGTGTTAAAAATCTTGAATTCTTCTAGAGTTCCTGATCTTCTGGGCTGCGCTGATATGCGCTACCATCGTTCCTTCTGAGTCTT
+
:56>;?CCCCCCCC@ABCHCCAA@A@BBBHFC?BFFI=@@@C@DCCBDBD?BBBBB?C@CCCD?C>AACDCBA<>277777';98>A?@7@0.-38-,)--(----//(/688;9<<57@>=B<AAA;;:;;<@@AA<=>>A??>;;;@@@A6676///7<<595=>>@@?CCB=BAAAA5A:=7;;AAA/??AAA9A???AAA>==57777)7//+/@9@9AA=A@A;;;;=A:>=?BBD<666=6<///::<=?A<<;///9:97<<@;;4;:>5;;A;;;//(
@ATNG8:03092:05886
GATGGTAGTACATGATAGACGACACCAGAAGATCAGGAACTCTAGAAGAATTCAGATTTTTAACACGAGAGTAAACGTAAAAAGAAGGTTTTACAAGACTCACGTTAACAATATTGCAGCAGTACGCACACAATCGAAGCGCAGTAAGGATGGCTAGTGTAACTAGCAAGAATACCACGAAAGCAAGAAAAAGAAGTACGCTATTAACTATTAACGTACCTGTCTCTTCCGAAACGAATGAGTACTGCGTCTCACTCTCGCCTACCATCGTTCCTTCTGAGTCT
+
8:>@?A@@;;:>>A;::9:@;9;A@8<<@=>CBB@A=@:BBCAA@B?BC@B>AADCCCCC1;8;CCCDEECECE?CC@@@@@0@@@C4;:;4;CC@CAABCBBCCAE@BA?ABB?BBCBCCCCCCBBBBCCC@CCCC?CBBBBBB@<B>BBA=ABABACCC@CCCCCB?BB?BBB>@@@@?9@>?9?AAAA3BB?BA@ACCCA@:=<?@@@<?<?ACCCABDBBBBB@C?@@@<@CD@CBBCCBBBCBBBCBCBBBBBBCC@CFJ>===00+0*0*0;;;945:
@ATNG8:03095:05875
GATGGTAGAGTATCATGTTTATCTCCAGAAGATCAGGAACTCTAGAAGAATTCAGATTTTTAACACGAGAGTAAACGTAAATAGAAGGTTTTACAAGACTCACGTTAACAATATTGCAGCAGTACGCACACAATCGAAGCGCAGTAAGGATGGCTAGTGTAACTAGCAAGAATACCACGAAAGCAAGAAAAAGAAGTACGCTATTAACTATTAACGTACCTGTCTCTTCCGAAACGAATGAGTACTACTCTCAGAGACACACTACCATCGTTCCTTCTGAGTCT
+
;45=8=>DBA@@@FF<;;J;99C@GACCC@CCCB;;5;.44<A>=B9A=?B?CDDBBBBA3A????DCC=>>@@8000A?9>>99768=@@1<AC@ABBCEDCCC@B@BC@CCC?BBDCCCCCCCDBBBCED@CA@@?AAA@A?@@?B?C;;:;AABBC?@=?CCABA@BB?BBB?BBBAA=A@@<=??>>.?A?C777AABBB;?;@B@A<@<AAFCHADCBCBBB?B@BBE>CBB@BBACCBBBBCBBBAAABBCCCCBABBB?A>==<1829299@===?;
@ATNG8:03096:05872
GATGGTAGTATCTGCACACTCTGTCCAGAAGATCAGGAACTCTAGAAGAATTCAGATTTTTAACACGAGAGTAAACGTAAAAAGAAGGTTTTACAAGACTCACGTTAACAATATTGCAGCAGTACGCACACAATCGAAGCGCAGTAAGGATGGCTAGTGTAACTAGCAAGAATACCACGAAAGCAAGAAAAAGAAGTACGCTATTAACTATTAACGTACCTGTCTCTTCCGAAACGAATGAGTACTGTATCTATGTGTGCGCTACCATCGTTCCTTCTGAGTCT
+
@;?C@DBBBBBCCCCCBCCECGCCB@BBB@BDDD@@?@@BBBDBBB?BC>B?BA@?????1>?CBBBBBBBBCB<BBBBAA@1@A<A;@@@9@CC@CCCDCCCBB>C?BC@CCC@BBACCCCCBBBCDCCCCACBBB@BBBCBCCC@B@BAA>ABBBCCBB?AABCCC?AB@BBB=@@999+9==:?CDCC3BB@C???CBBBA<@<@AAA;><>ADAA>AA;;;BB@C@BBB=CCE@BBDBBBBCCCCCCBBBBBBBCBBBBBB?BAAAC?C?@8;;@><<<<
@ATNG8:03097:05868
GATGGTAGTATCTGCACACTCTGTCCAGAAGATCAGGAACTCTAGAAGAATTCAGATTTTTAACACGAGAGTAAACGTAAAAAGAAGGTTTTACAAGACTCACGTTAACAATATTGCAGCAGTACGCACACAATCGAAGCGCAGTAAGGATGGCTAGTGTAACTAGCAAGAATACCACGAAAGCAAGAAAAAGAATTACGCTATTAACTATTAACGTACCTGTCTCTTCCGAAACGAATGAGTACGTGTGACGTACGTGAGCTACCATCGTTCCTTCTGAGTCT
+
@:;CAEDCCBBBCCCCCCCCCCCCD?DCB@CCCC@@?@?CBBCCCC=@@=A?BDCBBBBB3A?BBBBBBBBBBC>BB@@@@@0@B?B@CCC;CCC@CDECCCCBB=A?::8:BE@DCBBCBBBDCCCCCDBB?BCCC?BBBBBBBB<A=BA@=ACBBBBCD?BAACCB?AA?BBB>AABBA:A?><>BEDD2AC?C=AACBBAB?B>ADA?:=9>FFBB?BCBB@AA?B?BCD>CBC?BBBBBBCCAAABCCACAAACB???BBB?BBBBD@D?A?ABBBCB>>
@ATNG8:03099:05867
GATTAGATACTCGCTGATACACCCAGAAGATCAGGAACTCTAGAAGAATTCAGATTTTTAACACGAGAGTAAACGTAAAAAGAAGGTTTTACAAGACTCACGTTAACAATATTGCAGCAGTACGCACACAATCGAAGCGCAGTAAGGATGGCTAGTGTAACTAGCAAGAATACCACGAAAGCAAGAAAAAGAAGTACGCTATTAACTATTAACGTACCTGTCTCTTCCGAAACGAATGAGTACTACTCTCAGAGACACACTACCATCGTTCCTTCTGAGTCT
+
BBB?BCCCCCCCCCCBCCCD@@@=?DC@CBBB??=@@CBBBBBB?BC?C=@ACBBBBB3B?CBBBCBAACCF>BB;<;<<*;A=A<@@@9@DD?;;;CBCBBD@D@DC@BBB@CBCBBBCBBABACCCBB?AA@@<@@AABCBB?B@D;;;;;DCCCCC@CBBBBB@BB?CBB=@@CBC>BBB?BCDDC3CC?BAAACB??B;@=@B==:=:=?BCE?BBCB@@@8;8:BC;BAA>ABCBCBBBBBBBCCAAACCDBBAAA=<:===;;4:5;4:;@;;;AA
@ATNG8:03105:05908
GATGGTAGCACACGAGATCTCATCGTACCATTCGTTTCGGAAGAGACAGGTACGTTAATAGTTAATAGCGTACTTCTTTTTCTTGCTTTCGTGGTATTCTTGCTAGTTACACTAGCCATCCTTACTGCGCTTCGATTGTGTGCGTACTGCTGCAATATTGTTAACGTGAGTCTTGTAAAACCTTCTTTTTACGTTTACTCTCGTGTTAAAAAATCTGAATTCTTCTAGAGTTCCTGATCTTCTGGGTGCGCTACAGTCTCTCTACCATCGTTCCTTCTGAGTCT
+
AABB@CCCABCBBBCCC<;;CC969@B@:00)/:::3<<?B?CBBBBCC?A@BBC?C?BBBB=A?ACCCCCC;@7@BAA=1?@;A;97*3@?B9;9D@BCA@@@AAA>@BCBBCBB@AAA?B?BCBBAAAD?BBCC<?>C???????@>>888B6;;;<>>;><@@ACA@@?@:==A@@5@:>9=????/??>>?9?@A@@@>;::087878$879;=<;69;///;=<9?;A;:;;>=@:=///)///9:=@@AACDBB@=::=7///9>7=1717;>>?>?>
@ATNG8:03060:05954
GATGGTAGTCTCAGATAGCTATAGTACTCATTCGTTTCGGAAGAGACAGGTACGTTAATAGTTAATAGCGTACTTCTTTTTCTTGCTTTCGTGGTATTCTTGCTAGTTACACTAGCCATCCTTACTGCGCTTCGATTGTGTGCGTACTGCTGCAATATTGTTAACGTGAGTCTTGTAAAACCTTCTTTTTACGTTTACTCTCGTGTTAATAATCTGAATTCTTCTAGAGTTCCTGATCTTCTGGGTGTATCAGCGAGTATCTACCATCGTTCCTTCTGAGTCT
+
BA@B@B@@@E:;;CCGBAAABB;;;CBBBBB@BCCC>BB?A=AA@@@A@?CBABB@CAH;9;@F@CCC;9;95:499:::(55055>>2;;6626>>9>>466666@AECBAA@@B<@@B@GHGHEBCBCC@CDFEAHBAAA@B;;;A@<<;A@;;;:<@@?C?B@@?BBB@B=@;;;;.:>B=?>BBB.;9@@A8BA@@AAAAACAFACD<>=999298=?;;00000:6<:<<=>>><<;B><AA@@ABAB@@@FDCCCC;;8;@>>>+0*0*0><<>988
@ATNG8:03063:05945
GATGGTAGTATCTGCACACTCTGTCCAGAAGATCAGGAACTCTAGAAGAATTCAGATTTTTAACATCGAGAGTAAACGTAAAAAGAAGGTTTTACAAGACTCACGTTAACAATATTGCAGCAGTACGCACACAATCGAAGCGCAGTAAGGATGGCTAGTGTAACTAGCAAGAATACCACGAAAGCAAGAAAAAAGAAGTACGCTATTAACTATTAACGTACCTGTCTCTTCCGAAACGAATGAGTACATAGATATACGTATAGCTACCATCGTTCCTTCTGAGTCT
+
///:7<@AAAAA@A@?BEBA==?<<8=BB=BC;;::29.44;444:733-3434455==>+=6:333;3337777.3337777'33,339;<.88928899888995:=;D<@@><A@@?CCCCEGCCA@@DD@DCCC<@@A@CA887;@CBC?BBBCCCBB?BFCC??=??;?BB<@@::929>>;99::::%:938:9:CA@;:18157::.817A@@@?DB;;;CC?C@@@@;?@A>BFDCBBBCDC@@@BBBBBBACCCBAAA<>>=>A?B?B=??AAA???
@ATNG8:03065:05912
GATGGTAGAGTATCATGTGTATCTCCAGAAGATCAGGAACTCTAGAAGAATTCAGATTTTTAACACGAGAGTAAACGTAAAAAGAAGGTTTTACAAGACTCACGTTAACAATATTGCAGCAGTACGCACACAATCGAAGCGCAGTAAGGATGGCTAGTGTAACTAGCAAGAATACCACGAAAGCAAGAAAAAGAAGTACGCTATTAACTATTAACGTACCTGTCTCTTCCGAAACGAATGAGTACTACTCTCAGAGACACACTACCATCGTTCCTTCTGAGTCT
+
;55=8=BBC@@ACCCBBBCCCDCCC=ABC@CBCC987:@CCDDDCC?CC?B>A@@??A@A5A@CCCCCCCCCCC8@@;;;;;*;C>C<BBB9@BCADCBCCBBBD=?<?C?BBB?BAB@CCCCBBBCCCCCC@CCCC?BCCCCCCB@C@CCC?BCCDBBBC?BBCBBB>BC?A@@<>=BBA9=<>;>ABBC3BC@B??>BBCBB?B?BBAA<?<@CEAB>BBA@ABB?B@CEE>CCC?BBACCCCCA@@BBBBBBBBBBBBBBBB?BBBBC?C=A<?>CAAABB
@ATNG8:03068:05946
GATGGTAGCGCATATCAGCGCAGCCCAGAAGATCAGGAACTCTAGAAGAATTCAGATTTTTAACACGAGAGTAAACGTAAAAAGAAGGTTTTACAAGACTCACGTTAACAATATTGCAGCAGTACGCACACAATCGAAGCGCAGTAAGGATGGCTAGTGTAACTAGCAAGAATACCACGAAAGCAAGAAAAAGAAGTACGCTATTAACTATTAACGTACCTGTCTCTTCCGAAACGAAATGAGTACGAGAGTCAGAGCAGAGCTACCATCGTTCCTTCTGAGTCT
+
>@;<49?:::ABBBBCCCCBBBBBB<ABB?AAACCC@B?CCDDCCC@AA>A?BBCCCCBB2A=ABBBBCCCCDD>CBBBCCC5A@;@4;;;.<BC>BAA@BBBBJ@G@@@?ACC>@@BBBCCAACCCBBBCC@CBBB?CCCCECBA=A=B;;7;CBBBDBD@BBBCBC?CC@BCC?BBBBB>????==???.?B?CBBBBBB??<?=AAAB?B>@@B<;6:BAA;99<A?BCC>CBBB=BBABBCCCCCCAAABBBCCCBABBCBB?B>??@<@394:?@B@@A@
@ATNG8:03069:05911
GATGGTAGTGTCATATGAGAGTGTGTACTCATTCGTTTCGGAAGAGACAGGTACGTTAATAGTTAATAGCGTACTTCTTTTTCTTGCTTTCGTGGTATTCTTGCTAGTTACACTAGCCATCCTTACTGCGCTTCGATTGTGTGCGTACTGCTGCAATATTGTTAACGTGAGTCTTGTAAAACCTTCTTTTTACGTTTACTCTCGTGTTAAAAATCTGAATTCTTCTAGAGTTCCTGATCTTCTGGGATGTGTGCGCAGTGCCTACCATCGTTCCTTCTGAGTCT
+
@@CD@DBBBCCCCCCCCCBBCDCCCABCFC@@?ACFC>CC?B@CCCCCFD?BCEDD@B?BCCC@D@CBCCBBBCC?CCCCC1CC@BBCC=CCCC?BBD@CD@BBBBBB@CECFBBBC@CCDAC@CCCCCDDD=BBED?CBBBCCCCCDDCCBBBC@G@@?@C@B?BCCCCBBCC?B@@@@5@?B=AABAA2AAAAB>BBCCDCCBBB<AAAA0ABBBC@C@CCACBCDCBB@B@BBBBCC@BBCE=B;;;BBBBBBCCCCCACCC?AABBC@C@C@BCCCCCBB
@ATNG8:03069:05938
GATGGTAGTATATCGCGTCGCTATCCAGAAGATCAGGAACTCTAGAAGAATTCAGATTTTTAACACGAGAGTAAACGTAAAAAGAAGGTTTTACAGACTCACGTTAGCAATATTGCAGCAGTACGCACACAATCGAAGCGCAGTAAGGATGGCTAGTGTAACTAGCAAGAATACCACGAAAAGCAAGAAAAAAGAAGTACGCTATTAACTATTAACGTACCCTGTCTCTTTCCGAAACGAATGAGTACTCATCGTCGTGTCGTGCTACCATCGTTCCTTCTGAGTCT
+
BBDB?BBB>CCBCCDDCCCBBCCCD?BBB?CBBBCDAC?CCCCCDC@BB?C@CBA?@@@@0@?BBBCCCCCCBB>BABBBBB5AB@B4;;;.;BBB@BBBDEDC;::AC@CBB?BDECEBCECCCCCCCBB?BBBB?BBBBBBBB<@<@??<@BBBABCA?BBBBBB@A@=@A@;>>9999+9992999999%9?<=859ABBAA7:799>>4:6;?CBCL=@@A@@;;;0;@BCH>CCD?BBCCCCBBBBBBBBCBBBCBBAAAAAB=??A9949>B?BBBCB@@@
@ATNG8:03072:05912
GATGGTAGTGTCATATGAGAGTGTGTACTCATTCGTTTCGGAAGAGACAGGTACGTTAATAGTTAATAGCGTACTTCTTTTTCTTGCTTTCGTGGTATTCTTGCTAGTTACACTAGCCATCCTTACTGCGCTTCGATTGTGTGCGTACTGCTGCAATATTGTTAACGTGAGTCTTGTAAAACCTTCTTTTTACGTTTACTCTCGTGTTAAAAATCTGAATTCTTCTAGAGTTCCTGATCTTCTGGATAGCGACGCGATATACTACCATCGTTCCTTCTGAGTCT
+
444?8<BCCCCCDDJCCCBBBBDDDBCBBB<:25==>4==8<9<=C>=>>:>>BBB@C@BBBC@CACBBBCECCC@CCBBB2AA>AABA<ABBB?DBC?BCBABBHCC@CBBCBCBIAGCC@C@CCCCBCAA?AAICGDDDDDCCCCBBBDBCBD?BBE@BB?B?BBCCCCCDF@C@@@@7@=@=ACECC2CB;;;0;@ABBCCCCCADJDE0CCFKH;;;;C?CDDCCBC?C@BBBCCG@BBB?BCDDBBBCDDAAACCCBBCC;;;CBB?C@B?BCBCBCCB
@ATNG8:03076:05946
GATGGTAGACATATCGTACTCTCTGTACTCATTCGTTTCGGAAGAGACAGGTACGTTAATAGTTAACAGCGTACTTCTTTTTCTTGCTTTCGTGGTATTCTTGCTAGTTACACTAGCCATCCTTACTGCGCTTCGATTGTGTGCGTACTGCTGCAATATTGTTAACGTGAGTCTTGTAAAACCTTCTTTTTACGTTTACTCTCGTGTTAAAAATCTGAATTCTTCTAGAGTTCCTGATCTTCTGGCGCGTATGTATGTCGCCTACCATCGTTCCTTCTGAGTCT
+
@?BC@BAACCDDDB@@@CCGDBBBBBBCCCAA?ADDD=CC?C=C?BACAA?AAAAB?B>B@BB?B?CCCBBACCC@:::9:(8@9>99:3;A@B@B@@=><<>??A7638AA???BB:>>A<>9@A@@>@@@;???@8>>A@@@>=??ADCA<:=<AAA:>>9>=AA>>?AAAA:@<<<<2<7<788666(8>888-8=>==>A>>=18888(6>=AB=A<==:>BAAA?@<>;>@@A=>:=>?=A<<<@>>>?@AA>><>:@@A9><<>@<@=A<AAAA:::?
@ATNG8:03077:05942
GATGGTAGAGAGACTGTAGCGCACTCCAGAAGATCAGGAACTCTAGAAGAATTCAGATTTTTAACACGAGAGTAAACGTAAAAAGAAGGTTTTTACAAGACTCACGTTAACAATATTGCAGCAGTACGCACACAATCGAAGCGCAGTAAGGATGGCTAGTGTAACTAGCAAGAATACCACGAAAAGCAAGAAAAAAGAAGTACGCTATTAACTATTAACGTACCTGTCTCTTCCGAAACGAATGAGTACGAGAGTCAGAGCAGAGCTACCATCGTTCCTTCTGAGTCT
+
=;@C?CA@BBBCBBBCCCBBBBBCCC@BDE@DDA@@B>@<@@BBBBC?BBAD@A??89898(:8@ACBBBDBCCB9>>:;;;;*:?<A?HIED2DDC@BBCBGDCCC?B?BC?BBB?CCAABCBBBBCCCCCBB?BDCC?BABABBBB?B@C@@?@CCCCCCB?CDCCCB@??<?BB=@@:999+99929>>>@@(@A>B???FBA8:39:7:>?:=:>BBBB@DCBBBBB?B?BBA<BBB?BCCBBCCDAAA@A@BCABBCD>>>BAA<@AA9=8=6;5=99;;9::
@ATNG8:03077:05953
GATGGAGTGATACAGATCAGACACCAGAAGATCAGGAACTCTAGAAGAATTCAGATTTTTAACACGAGAGTAAACGTAAAAAGAAGGTTTTACAAGACTCACGTTAACAATATTGCAGCAGTACGCACACAATCGAAGCGCAGTAAGGATGGCTAGTGTAACTAGCAAGAATACTACGAAAGCAAGAAAAAGAAGTACGCTATTAACTATTAACGTACCTGTCTCTTCCGAAACGAATGAGTACTGCGTCTCACTCTCGCCTACCATCGTTCCTTCTGAGTCT
+
;;;E@DDCCBBBCCCCCCECDCCC?BCD?CCCCAB?BACCCABCC?BB?B@CBBBBBBC1B@BBCBBCCCBBB<BBBBCCC5BB>A5;;;.;AB@BBBBFCCCD?C?BC?CCC>@@CCCCCBBCDDCCCCB@BCCC>A@CCBBBB?B?BAA@BCCCCCBA?CCCCBA?AB?BCC@@ABBB=BAA<98787(8=:@CCBBBCCC>A=>CBB8;7;?BBC@CBAAABB?B@CCC=CCD@CCCBBBBBBBBBBBCBBBCECCB@BA@=@AAAB?C?C?BCBBBAAA
@ATNG8:03078:05939
GATGGTAGTGTGTCTCTGAGAGTAGTACTCATTCGTTTTCGGAAGAGACAGGTACGTTAATAGTTAATAGCGTACTTCTTTTTTCTTGCTTTCGTGGTATTCTTGCTAGTTACACTAGCCATCCTTACTGCGCTTCGATTGTGTGCGTACTGCTGCAATATTGTTAACGTGAGTCTTGTAAAACCTTCTTTTTTACGTTTACTCTCGTGTTAAAAATCTGAATTCTTCTAGAGTTCCTGATCTTCTGGGATGTGTGCGCAGTGCCTACCATCGTTCCTTCTGAGTCT
+
599?7;CEECCBCDBBBCCBBBBBBCBBBC?=9=8788-9B:A?BDCCCBB?BBB@B?B?CCBA=@<@ABBAA@@B<;;;;<<%5@9>BCC=CDBB@BCC?CC?BBBC;;6;CBBCICC@CBB=@=@@@ABB::4<AAA=BCCCGCCCCCCCCCCCC@BAB@:9;;@DCCBAAA:;4;@?@?.;5;<;;;;;;%;@;;;6;ACCCCCBBB?BICI5CBBBC7<7<B>BDC@@@@?@@BBBB;:7;ABB>CAAACAAACBBBB;;7;BB?B@@?@5;5;5;AABBACA
@ATNG8:03079:05934
GATGGTAGCATCATGCATATCTCACCAGAAGATCAGGAACTCTAGAAGAATTCAGATTTTTAACACGAGAGTAAACGTAAAAAGAAGGTTTTACAAGACTCACGTTAACAATATTGCAGCAGTACGCACACAATCGAAGCGCAGTAAGGATGGCTAGTGTAACTAGCAAGAATACCACGAAAGCAAGAAAAAGAAGTACGCTATTAACTATTAACGTACCTGTCTCTTCCGAAACGAATGAGTACAGAGAGTACGATATGTCTACCATCGTTCCTTCCTGAGTCT
+
?<=A?BBBAA??BBBCFCHDCCBBC@CCC@BBBBCB?B?CCCABAC?CD?C?CBBCCCCC+B7BBBBACCCCAC;A?:;;;;*;A=?5;;;*:@@>ABCBFDHDD?B?BC@CCC<BBCCCBBBDCBBBAAAB?BABB@CCCCBBACAD@C998;BAABBCC@CCCCDC?BB?AAA?BBAAA999:3:::::.9B?C???CCCCC?B?B@;;5;:==BBB@BCBBBCB=@=::;5;CC@ECBBBBBBBCCCBBBBBBBAABBBCBB?A999=;?<C<@<===C888
@ATNG8:03079:05955
GATGGTAGTGTGTCTCTGAGAGTAGTACTCATTCGTTTTCGGAAGAGACAGGTACGTTAATAGTTAATAGCGTACTTCTTTTTCTTGCTTTTCGTGGTATTCTTGCTAGTTACACTAGCCATCCTTACTGCGCTTCGATTGTGTGCGTACTGTTGCAATATTGTTAACGTGAGTCTTGTAAAACCTTCTTTTTACGTTTACTCTCGTGTTAAAAATCTGAATTCTTCTAGAGTTCCTGATCTTCTGGTAGAGCGTGCATATATCTACCATCGTTCCTTCTGAGTCT
+
@<=@7;>@@C@A@GBAACEDDCCBBBBCCCBA=?8888-9B>C@CCDCCCIAHDA999<@CCCE@C@CCCCBBBBB>BBDDD1CC@B:;9:-:>@@=@;;5;A=A@BCBB@CDCCIFCB?BCF@C@CCCBBAA@=AB@A?@BCCCCCCBCDDE@BBB?CCC@:::;?CB@@ACCCC@CCCCC;@;?>;;;;:*;BBBB?CBCBCCCAAB=CACC0ABBBA>A?ACADGCDABB7:7:CBA@@9@::4;ACBCCCBDCCBCCCCBCCC@C:::B?B<@=@ABBBBBC
@ATNG8:03082:05935
GATGGTAGGTGCACATGAGTGTATCCAGAAGATCAGGAACTCTAGAAGAATTCAGATTTTTAACACGAGAGTAAACGTAAAAAAGAAGGTTTTACAAGACTCACGTTAACAATATTGCAGCAGTACGCACACAATCGAAGCGCAGTAAGGATGGCTAGTGTAACTAGCAAGAATACCACGAAAAGCAAGAAAAAGAAGTACGCTATTAACTATTAACGTACCTGTCTCTTCCGAAACGAATGAGTACGTGTGCGACGTGTGCTACCATCGTTCCTTCTGAGTCT
+
@@@B9>AC?D;;;BCAAACCCCDDD@BBC@A@AC@@>A?BCCCCCC?BC>A?ADDBBBBC5B@BBGCEBBCGCB;AA:;::::%<<=<><<<2=B><@D=BCDDBB?A?BB?BBB>ABBCDBBBBCCDCCCDD=BBBC?CABBCCBB?B@CCB?BCCCDCBB=ACDDCC?@@>BBC;==8888+8>>;99999(9=8=<>>CCDAA>A?@>?A7:7:DDAB?BCAA@BA?B?BBB<BAB>BCDCCCCBBBAAAAA@@AA>?@ABD@CCA?A7;7;=AACBB;;;
@ATNG8:03086:05959
GATGGTAGCATCATGCATATCTCACCAGAAGATCAGGAACTCTAGAAGAATTCAGATTTTTAACACGAGAGTAAACGTAAAAAGAAGGTTTTACAAGACTCACGTTAACAATATTGCAGCAGTACGCACACAATCGAAGCGCAGTAAGGATGGCTAGTGTAACTAGCAAGAATACCACGAAAGCAAGAAAAAGAAGTACGCTATTAACTATTAACGTACCTGTCTCTTCCGAAACGAATGAGTACCTCTCAGACGCTCGTTCCTACCATCGTTCCGTTCTGAGTCT
+
;;>>;@?===@;;;=<<66/:77//)//;5:ABB@A=@:CBBBBBF@BA>A@AAA99999)76B==CBA=?999.8>BBGDD1C@;>5;;;*:?@<@BBCCCCCD@C@CC?@@A?BBBBBBBCDFFCCCCCCABBBC?B@@@AA@@=A@CCD@DCBBBCBB?CCCBBB?BC?BCD>AABAA;@@>;=====.?A?BAA@@@@??9>:?=>A:=9=>B;;7;@AABFD@C@BBB=CCA@@@@BBBA?9::99=<=>?<;88(/(///435558.4.44.3::<;;;<
@ATNG8:03088:05927
GATGGTAGCTATACGTATATCTATGTACTCATTCGTTTCGGAAGAGACAGGTACGTTAATAGTTAATAGCGTACTTCTTTTTCTTGCTTTCGTGGTATTCTTGCTAGTTACACTAGCCATCCTTACTGCGCTTCGATTGTGTGCGTACTGCTGCAATATTGTTAACGTGAGTCTTGTAAAACCTTCTTTTTACGTTTTACTCTCGTGTAAAAATCTGAATTCTTCTAGAGTTCCTGATCTTCTGGGTGTATCAGCGAGTATCTACCATCGTTCCTTCTGAGTCT
+
@@AC@CGABBBCCCCCCCCCCCCBBBBCBCCC?BCCC>BBAC@CCCCCAA>AACBB?B?CBA@?D?BABAAACCC<??CCC3>==>CCD>CAAA?AAB>BB=@?@C>>>>DECCC@@>A@@:>;@AA>===A;A?>?7;;>8879<<???@@@@B<;;;=BB<@:ABBA>>>==8=====2<9<988888(6=////'////..73-..333'37:;;4948<4;=;;8772749:>=>>-//:;1///>ABA@???>>>A@@?@8:9:77177<7===>>>??
@ATNG8:03089:05958
GATGGTAGAGAGAGCTCTCTCATCGTACTCATTCGTTTCGGAAGAGACAGGTACGTTAATAGTTAATAGCGTACCTCTTTTTCTTGCTTTCGTGGTATTCTTGCTAGTTACACTAGCCATCCTTACTGCGCTTCGATTGTGTGCGTACTGCTGCAATATTGTTAACGTGAGTCTTGTAAAACCTTCTTTTTACGTTTACTCTCGTGTTAAAAAATCTGAATTCTTCTAGAGTTCCTGATCTTCTGGGCAGACTCTCACACGCCTACCATCGTTCCTTCTGAGTCT
+
8<>A@CDECB@@ADDBCCCCCA<<<<>CCIDB>BBBB<AB=@;@AB=?BC?BBCCE>A>ABAB?B>CBCBAA@=7A?@?@@2:B?BBBC=BBBC@B9849A>99:@79.7CC@AA@@<===:?:>>>?;;;;=A=>=<@@B?>>>>>>AAAAAAA:788:??;?=AAAA@A@@@:??DDD5A=A:==???.==@@@:@??@@@A::<188888%889:A<A;AA6::?A;:;<@<@@A@@@8<<AD;D<<:;:@@?=?@>@A;???<=:;;@;?<?=@@?@@>>>
@ATNG8:03093:05951
GATGGTAGCGCGACGAGCGTAGACCCAGAAGATCAGGAACTCTAGAAGAATTCAGATTTTTAACACGAGAGTAAACGTAAAAAGAAGGTTTTACAAGACTCACGTTAACAATATTGCAGCAGTACGCACACAATCGAAGCGCAGTAAGGATGGCTAGTGTAACTAGCAAGAATACCACGAAAGCAAGAAAAAGAAGTACGCTATTAACTATTAACGTACCTGTCTCTTCCGAAACGAATGAGTACTACGTCTCACTCTCGCCTACCATCGTTCCTTCTGAGTCT
+
8<>>:>=:9455;;;=?>>;;@>BA<AAB?BCB@A@=@=A????>B9<B?=458<98898'71333;<<<==B?19=;::::$:<<<.555&59949<<<==>;@=@@CB@CCC@CCCBBBDDCCICCB;;;<;;;A?BACCC::9<>;=00*0;000?AB@B@@?;:7;;>===?B889A299<999:9:(9?>C?>?B7889:=:=>??<?;;:@00+0=009CA:?8777*77;6;==:@<=@>=>@;;9;<@@99:;7:::7/////)/17177779455
@ATNG8:03097:05954
GATGGTAGAGAGACTGTAGCGCACCCAGAAGATCAGGAACTCTAGAAGAATTCAGATTTTTAACACGAGAGTAAACGTAAAAAGAAGGTTTTACAAGACTCACGTTAACAATATTGCAGCAGTACGCACACAATCGAAGCGCAGTAAGGATGGCTAGTGTAACTAGCAAGAATACCACGAAAGCAAGAAAAAGAAGTACGCTATTAACTATTAACGTTCCTGTCTCTTCCGAAACGAATGAGTACTGCGTCTCACTCTCGCCTACCATCGTTCCTTCTGAGTCT
+
:BCE@CBCCCCBBBCCCCCCDDCCC>BBBBCDCCAA?A@CCBBBAB?BB>@>BDBBBBBB3B@BBCCCCBBA@?8><9;;;;*;C>A5;;;.;AA?BAABHEDCC@C@CC@C@@>ADBBBBBBCEBDCCBBB?CBBB?CABBBBBB?B?BAA?BCBBBDCC?BBABCA?BB@AA@?A@>==7???;?CCCC2CC?D?>?BCBBB?@<@@@@4:6:>C?C@CCABABB>A@AAA=BCD@AACCCCCBBBBCCBAABACBBBC@CCC@CBBBC@C@C@CCBBB???
@ATNG8:03101:05956
GATGGTAGCATCATGCATATCTCACCAGAAGATCAGGAACTCTAGAAGAATCAGATTTTAACACGAGAGTAAACGTAAAAAGAAGGTTTTACAAGACTCACGTTAACAATATTGCAGCAGTACGCACACAATCGAAGCGCAGTAAGGATGGCTAGTGTAACTAGCAAGAATACCACGAAAAGCAAGAAAAAGAAGTACGCTATTAACTATTAAACGTACCTGTCTCTTCCGAAACGAATGATACTGCGTCTCACTCTCGCCTACCATCGTTCCTTCTGAGTCT
+
//9:69;<:9:;;656>;;;=>B?@7;=B=@@A@;;6;:@AAAAA@<==193333733&369>@??>A@>??5>>;<;;;';@>@5444&55<8=;<<>BBBD@B@BE@BBB?@@BB@@@AABBCCCCBB>BA;;6;AAAB;:9:?:@@@<@BCBA@@B@CCCBBB?BA?AA@;=<8788(877/7>==>.7707377;;>=>;<79699-55'25=>>;>95494>:@:??B5::<0449;::896=AD999?>>;;<><@?=7>998@9=:>459<::>@;
@ATNG8:03103:05951
GATATACTCGCTGATACACCCAGAAGATCAGGAACTCTAGAAGAATTCAGATTTTTAACACGAGAGTAAACGTAAAAAGAAGGTTTTACAAAGACTCACGTTAACAATATTGCAGCAGTACGCACACAATCGAAGCGCAGTAAAGGTTGGCTAGTGTAACTAGCAAGAATACCACGAAAGCAAGAAAAAGAAGTACGCTATTAACTATTAACGTACCTGTCTCTTCCGAAACGAATGAGTACACACTCTCATATGACACTACCATCGTTCCTTCTGAGTCT
+
885;:;9B@<;;6>==A@A;4;CC=ABCC;;8;>@@@BBBB@BB8;4:@877373$7-3;;;;;:888:2:<=BFCC1485/5>>>09///(//87982226=69=7=65,25666699252796<<>:>;;:3:;9:<:788(84:/8/7=88///949://56-66.6>=79:878)87:/57777(5;7@77;88:78,5-277717679---+--6657535.339+.0?@@=??00/00009==?889ABBBCBA@@<98:@@;@<A<AACB;99?
@ATNG8:03104:05951
GATGGTAGATATATGCACGCTCTACCAGAAGATCAGGAACTTCTAGAAGAATTCAGATTTTTAACACGAGAGTAAACGTAAAAAGAATGGTTTTACAAGACTCACGTTAACAATATTGCAGCAGTACGCACACAACTCGAAGCGCAGTAAGGATGGCTAGTGTAACGTAGCAGGAATACCACGAAAGCAAGAAAAGAAGTACGCTATTAACTATTAACGTACCTGTCTCTTCCGAAACGAATGAGTACTGTATCTATGTGTGCGCTACATCGTTCCTTCTGAGTCT
+
:><<?BCBBBDDG=96><969?;?B@BBB@AABA?A;@:=@:@;;;=:CC?B=@>>97973$36<==444AA>?:6<>;;;;;$;;244.444&5>>9=<<<>>>>>9=?;;6;AA<A???BBBBBCABABBC@5;;@;;7;A@AA@@@=B?D;;:;@CCDDCDABBA;;;@=8<8=8404A??@=@?A8????5=A?ABBBCB@@@00+0=0/*/59=AAA;;9954995:8==?8>>>9655584;<<?@<;?:///:::?@BA@BBBBBB?C5:79?AAA888
@ATNG8:03058:05995
GATGGTAGGCACTGCGCACACATCCCAGAAGATCAGGAACTCTAGAAGAATTCAGATTTTTAACACGAGAGTAAACGTAAAAAGAAGGTTTTACAAGACTCACGTTAACAATATTGCAGCAGTACGCACACAATCGAAGCGCAGTAAGGATGGCTAGTGTAACTAGCAAGAATACCACGAAAGCAAGAAAAAGAAGTACGCTATTAACTATTAACGTACCTGTCTCTTCCGAAACGAATGAGTACGTGTGACGTACGTGAGCTACCATCGTTCCTTCTGAGTCT
+
9<=F@BBE@BBBBCCCCCABADCCB=B@@=@BBBBB@B>CBBBBAA>;;4;=BBCABBBB2B?CBBBCCCAAAB<A@BBCCC5CC@E6;;;*;BB?CCCCCA@@B>B>BB>BCC@BABCDCCCCCCCBCB;:4;@@@=@AAABBBB?BADBB?BCCDCCBD?BBBBBC???=>BA9=>;;;3;;;<77999(9@<AAAAAA=>=;>;>?==8=:;;@BB?B@@@AAA?B=?@D>CCC?AA@????B????@@@@ACCCCBBBB@A=AAA?B=?;@=?>?>ABBB
@ATNG8:03062:05977
GATGGTAGCGCCACATAGATACAGTACTCATTCGTTTCGGAAGAGACAGGTACGTTAATAGTTAATAGCGTACTTCTTTTTCTTGCTTTCGTGGTATTCTTGCTAGTTACACTAGCCATCCTTACTGCGCTTCGATTGTGTGCGTACTGCTGCAATATTGTTAACGTGAGTCTTGTAAAACCTTCTTTTTACGTTTACTCTCGTGTTAAAAATCTGAATTCTTCTAGAGTTCCTGATCTTCTGGTAGAGCGTGCATATATCTACCATCGTTCCTTCTGAGTCT
+
@BCC@ECB@@@259999=@9;;CBCCBCC;;8<@AA<AB?C?BCDBBBB@DCCCIIEBGEBB@B@DCGBBBCCC@DCCDC5CD@CBCG?A@@B@B;;5<A>C@ABBB@CCGCCCAB=@@A5;7;AAI;<;C?ABABAGFFEABACDBCBB;;;B@BBB>BB>A?BBEBCDCCC??@CFE:C=@<;;;;;*;@;;;0;AAABBBBBB;@?AA,;;;@@<A>BB?BBBEB@A@EAFBBCBB=@@A>ABBAA<;;BBAABBDBBCBC7;;@@@@C?D@BACBCAC@
@ATNG8:03063:05987
GATGGTAGTACATGATAGACGATACCAGAAGATCAGGAACTCTAGAAGAATTCATAGATTTTTAACACGAGAGTAAACGTAAAAAGAAGGTTTTACAAGTACTCACGTTTAACAATATTGCAGCAGTACGCACACAATCGAAGCGCAGTAAGGATGGCTAGTGTAACTAGCAAGAATACCACGAAAGCAAGAAAAAGAAGTACGCTATTAACTATTAACGTACCTGTCTCTTCCGAAACGAATGAGACGTGTGCGACGTGTCTCCTACCATCGTTCCTTCTGAGTCT
+
::<=@B>BAB;69>;?@B@=;;>;?:@;?469:;AEAE@C?>;;;<9=>:;<;0////////$/)/43::;;;?@A9@@:9:9:)3<38,333&3334333337;;333(3,32+25606775::<;666?ABBA??>000*0/999<<<?C6;A@6;:@@@<?@;??;BBB=@?=@@A9=????8===8@=@@@1@A<8<3773?@@?D?BBBB?>:==BBB>A<<;BBC?C@BBC=AAA>;;;AA@@@A?@@AB:99BEFDC@BBB?::9@@=A?D?BB??>??>
@ATNG8:03077:05974
GATGGTAGTAGTACACTAGTCATACCAGAAGATCAGGAACTCTAGAAGAATTCAGATTTTTAACACGAGAGTAAACGTAAAAAGAAGGTTTTACAAGACTCACGTTAACAATATTGCAGCAGTACGCACACAATCGAAGCGCAGTAAGGATGGCTAGTGTAACTAGCAAGAATACCACGAAAGCAAGAAAAAGAAGTACGCTATTAACTATTAACGTACCTGTCTCTTCCGAAACGAATGAGTACATAGATATACGTATAGCTACCATCGTTCCTTCTGAGTCT
+
@@AG@BBCBBB@@CDCBBCCDDDCC@CBB@BCB@>>:?;AACCCCB@CC@D@AA@;;;;;);=AACCCCDBBCB;@@@@???,?@<@2;;;.;BB>BAAACCCDC@C?CD@BAB?BCCCBCBBBCCCBCDDD@AABC?BABBBBBB>B@CAB?BBCCBCCC@CBBBBB?BC?BBC@AA???8?==9>@@AA2AD?B?>>BBBAB:>:=>AA;>:>?B:;7;AAAACC@B?ADD>AAA?CBCCBBCCBBBA@@CCAAACB@?@@@@<@@@@B?B?B?BCCBB>>>
@ATNG8:03087:05984
GATGGTAGGCGTGTGAGAGTCTGCCCAGAAGATCAGGAACTCTAGAAGAATTCAGATTTTTAACACGAGAGTAAACGTAAAAAGAAGGTTTTACAAGACTCACGTTAACAATATTGCAGCAGTACGCACACAATCGAAGCGCAGTAAGGATGGCTAGTGTAACTAGCAAGAATACCACGAAAGCAAGAAAAAGAAGTACGCTATTAACTATTAACGTACCTGTCTCTTCCGAAACGAATGAGTACGATGAGATCTCGTGTGCTACCATCGTTCCTTCTGAGTCT
+
:;<E@CCC@CBBBBCBDCCBBB@@@=AFE@BBCCBB?B@BBCCBDC@BB?BACBB:::::);=>@ABBBACBCB=AC@AAAA2@A<A39994:AC@BBBBBAA?C=C<AA<>:87;:@@@A??AAAAA??>A<@@@D;?>@AA?>>:>;@>A<@AAAACCA>A@CA@A>BB>BBB<??777)8::7:::::*:;5;ABAA@AAA=A=A>>@<A<?>?AA;?>>>;;<;A=AA@:@BB?AAABBBBDCCA??>@@@A@A?8:8?@>9>998:7;=C=AAA>>>>C
@ATNG8:03088:05973
GATGGTAGTATCTGCACACTCTGTCCAGAAGATCAGGAACTCTAGAAGAATTCAGATTTTTTAACACGAGAGTAAACGTAAAAAGAAGGTTTTTACAAGACTCACGTTAACAATATTGCAGCAGTACGCACACAATCGAAGCGCAGTAAGGATGGCTAGTGTAACTAGCAAGAATACCACGAAAAGCAAGAAAAAGAAGTACGCTATTAACTATTAACGTACCCTGTCTCTTCCGAAACGAATGAGTACATAGATATACGTATAGCTACCATCGTTCCTTCTGAGTCT
+
/77:;@@?@@C@;:59999;<<=<=<CEG@FDCBBB8;6;@A@AAB?BC>A?A????BCCC)B?BBBCCCDBBB@9?=>?@@@1@BADGCCCC2ABB@D9;;BCFDD@C@CEA@@@>BBCCCCCDBBBDCCDCCAAABA=@@BAA@@@;A=A;;8;BBBCBBC?AACCAA?CC@B@@:>@9999+999399999(9@;A>@?GBBAB<?:;<;;5;9=@BABB<BA@@@<;6;@CCH<AAD?BBCDCBBBBBBBBBBBAAABBBB>>=B<>=?=@9?9?<@AA@AAAA
@ATNG8:03090:05973
GATGGTAGCTATACGTATATCTATGTACTCATTCGTTTCGGAAGAGACAGGTACGTTAATAGTTAATAGCGTACCTCTTTTTCTTGCTTTCGTGGTATTCTTGCTAGTTACACTAGCCATCCTTACTGCGCTTCGATTGTGTGCGTACTGCTGCAATATTGTTAACGTGAGTCTTGTAAAACCTTCTTTTTACGTTTACTCTCGTGTTAAAAATCTGAATTCTTCTAGAGTTCCTGATCTTCTGGATAGCGACGCGATATACTACCATCGTTCCTTCTGAGTCT
+
;:;C;CBBACCCCCBBCBCBCCDCBBBBBDAA=ABBB<BC@C@BCCBBBD>BACCC@C<AABB?B?AAAACAA?<AAACCC3AB=BCCC>CCCA>BCC?@@>><?C??<@FDBAACC=A>>=C;>@@AA=<>=AA@@<@>>=>>===@@AA@?@?=???;>A<A=AAAAA?@@A<@====2=:=:8////(/<---)--3---698:9????*99>9<494//-/<<==;;7;:==A@@B:>>?<BDDAAAAB@@@>>>@@DA>>:==???<A<A9>=@@777@
@ATNG8:03091:06001
GATGGTAGTGTGTCTCTGAGAGTAGTACTCATTCGTTTCGGAAGAGACAGGTACGTTAATAGTTAATAGCGTACTTCTTTTTCTTGCTTTCGTGGTATTCTTGCTAGTTACACTAGCCATCCTTACTGCGCTTCGATTGTGTGCGTACTGCTGCAATATTGTTAACGTGAGTCTTGTAAAACCTTCTTTTTACGTTTACTCTCGTGTTAAAAATCTGAATTCTTCTAGAGTTCCTGATCTTCTGGTCTACTACACTTACTCTACCATCGTTCCTTCTGAGTCT
+
@:>?::;??@BBA;;666;569?;?;@@=@<<9<AAA789<??@BBB:99?BBBBB?C?BCCC?C?D<;;ADA?@499;;;*9C@CCCC<BC?@5;9:;<A=>??>>@;=@;@BB994::9;@=@CB>AAAC@BB@B69:@BBBDECBBBA;;;A=A@@;>B7;69???>:?<:994949&45:5<<B=@,>9999,5:>=;;@9698@=<=+=><<><A<AB@ABBBBAC@C@B@AABB@BBB=;;<BBA@@B00,0@@=<@@6::@?A@DBD?BAAAABCC
@ATNG8:03097:05960
GATGGTAGTATAGAGCTCTACATAGTACTCATTCGTTTCGGAAGAGACAGGTACGTTAATAGTTAATAGCGTACTTCTTTTTCTTGCTTTCGTGGTATTCTTGCTAGTTACACTAGCCATCCTTACTGCGCTTCGATTGTGTGCGTACTGCTGCAATATTGTTAACGTGAGTCTTGTAAAACCTTCTTTTTACGTTTTACTCTCGTGTTAAAAATCTGAATTCTTCTAGAGTTCCTGTCTTCTGGCGCGTATGTATGTCGCCTACCATCGTTCCTTCTGAGTCT
+
@?BE@DCCCCCCCBBABCCCCBBACCBBCCBA=A::;6;B@B?CCCCCBB@BBBAC>A>ABBB?D>ABBCB@=::5:9999+347=BAA8>AAC?BAC?BB?BBAC:979@@@AABB=???;@=@@@AA@==:=>>>188==;;;;:>>AAA@@@<A??<?A6;7;;??>====8;<=:;2;9>7;7<<=*98////'////7535..)/:;;)7799=6A;==7;@>>?>><=9>>>89289949;>?>?:::=<<=A>>;:::6///6=9=9@59>A@@;;;
@ATNG8:03103:05979
GATGGTAGTATCTGCACACTCTGTCCAGAAGATCAGGAACTCTAGAAGAATTCAGATTTTTAACACGAGAGTAAACGTAAAAAAGAAGGTTTTACAAGACTCACGTTAACAATATTGCAGCAGTACGCACACAATCGAAGCGCAGTAAGGATGGCTTGTGTAACTAGCAAGAATACCACGAAAGCAAGAAAAAGAAGTACGCTATTAACTATTAACTGTACCTGTCTCTTTCCGAAAACGATGAGTACTATAGACTATCTGAGACTACCATCGTTCCTTCTGAGTCT
+
44;:65=AB;;9@@=BBC>@@@>;@7;@@69<>>00*03999<<>C?AA@B?A=000000)/*//687888<<=5446<>==>%<=:=<@@@2??>:;969@@<>?<;:>=7@::65<>;<<>>;;;@B@999=@??@<AA966<<<;@ACBB??@:>>>?@?AB@@??9>?;?>@>B=::?7;00)09>=?0?@:BBBBBBABB?>:888616/------(-72.2222'248888+55222822288999;;:999=<<BBCBBBB=@@>>?9?=?;??AAABBB
@ATNG8:03105:06003
GATGGTAGTATCTGCACACTCTGTCCAGAAGATCAGGAACTCTAGAAGAATTCAGATTTTTAACACGAGAGTAAACGTAAAAAGAAGGTTTTACAAGACTCACGTTAACAATATTGCAGCAGTACGCACACAATCGAAGCGCAGTAAGGATGGCTAGTGTAACTAGCAAGAATACCACGAAAGCAAGAAAAAAGAAGTACGCTATTAACCATTAACGTACCTGTCTCTTCCGAAACGAATGAGTACATAGATATACGTATAGCTACCATCGTTCCTTCTGAGTCT
+
;;=>;AA<555===566;;A??><A=ABB;969:9@=B499C::9B?A?;@9;<<87899'9<A@?AB;@88<A8>>99494$9?;;4555&5::8?BCCCCCBC@B@CC?BAA?BBBBBDEDCCCCBA@AB=@:;;?BBBACC@@=A?DCB=@@A@@CCE@BBBBBA?::89BB>BBBBB=8778899999%9837<>A>;=??46156;=4;298695;>9999><5:7:::39;;7;@??@@===BCBCCABABBB??;?@?@=@866B>A>B<>>BA@999
@ATNG8:03057:06028
GATGGTAGTACATGATAGACGACACAGAAGATCAGGAACTCTAGAAGAATTCAGATTTTTAACACGAGAGTAAACGTAAAAAGAAGGTTTTACAAGACTCACGTTAACAATATTGCAGCAGTACGCACACAATCGAGCGCAGTAAGGATGGCTAGTGTAACTAGCAAGAATACCACGAAAGCAAGAAAAAGAAGTACGCTATTAACTATTAACGTACCTGTCTCTTCCGAAACGAATGAGTACGTGTGCGACGTGTCTCCTACCATCGTTCCTTCTGAGTCT
+
:8:@?BADBCCBBBCBBBBABABBBBCC@DCCCCC@CBCCA@ABA?BB@B?A>;44444$97?@=CCCBB;;;0;A;;;;;*;B=?<@@@0?AB=AAC@CB@A@7;7;B?AAB8;;@@BBCCEFCCBBBAC>AACBBBBCBBBC@D=AAC?BBCCCDCC@BBBDDD?BB?ABC@B@???8@?>9<<<>=.<?=>>@BCBAA@:><?AAD?B>AACBB?BC<;;@C@DABBG?C@A>@BBBAAA?@?????A?@@@>>>A:???:?@AAB@C@CACDFBB;::
@ATNG8:03057:06037
GATGGTAGACACGTGTGCTCTCTCGTACTCATTCGTTTCGGAAGAGACAGGTACGTTAATAGTTAATAGCGTACTTCTTTTTCTTGCTTTCGTGGTATTCTTGCTAGTTACACTAGCCATCCTTACTGCTCTTCGATTGTGTGCGTACTGCTGCAATATTGTTAACGTGAGTCTTGTAAAACCTTCTTTTTACGTTTACTCTCGTGTTAAAAATCTGAATTCTTCTAGAGTTCCTGATCTTCTGGGTGTATCAGCGAGTATCTACCATCGTTCCTTCTGAGTCT
+
@BCC@BBCCCCDCCCBCCCFBBBCDCCCCCCD>ABBD=CB@C@DBBBCCB?BBBBB>B?AAAA?C?BBCCCBB;B?BBDCC2AA@C9992:AAA>BBB?BB;>=ABCC?AA@B>>??9>=A9=7=AAA?>>A9?@@@:?>>>CA>><A?>>>>>>=???<??:>=AAA>>@AAA;?;:;:/:4:4:::::*7;///)////66<>>>5;:;:+9>?>B<@;?A=AAA@@@@<A<AABC>>9=>BB9>>>@@AAAAA@:8;?????:??>>><?=B<BAAA???>
@ATNG8:03059:06037
GATGGTAGGACGAGCGTCTGAGAGGTACTCATTCGTTTCGGAAGAGACAGGTACGTTAATAGTTAATAGCTGTACTTCTTTTTCTTGCTTTCGTGGTATTCTTGCTAGTTACACTAGCCATCCTTACTGCGCTTCGATTGTGTGCGTACTGCTGCAATATTGTTAACGTGAGTCTTGTAAAACCTTCTTTTTACGTTTACTCTCGTGTTAAAAATCTGAATTCTTCTAGAGTTCCTGATCTTCTGGGCAGACTCTCACACGCCTACCATCGTTCCTTCTGAGTCT
+
77//+/;H;CCB>B;666==666=9==>>955.988808;385::99;99499999494666=:>=AAA///9777479999(55.5==<4;5554955.49.445<<=9=@=BBACD?BBD@B>AACBDCCCAGJCC@BBCBCBDDAAACB@B@@,000+0>=><@CABACCCC?;<??@2@:?8;???@1@BCCC;;:@@B=9:9>29999(9@@:969=BB@CCBCB:;6;:@>@AAA7;;AC=BBBCC;;;A@A;;968<<<8@@5566;6;9<AD>CB99
@ATNG8:03062:06057
GATGGTAGAGTATCATGTGTATCTCCAGAAGATCAGGAACTCTAGAAGAATTCAGATTTTTAACACGAGAGTAAACGTAAAAAGAAGGTCTTACAAGACTCACGTTAACAATATTGCAGCAGTACGCACACAATCGAAGCGCAGTAAGGATGGCTAGTGTAACTAGCAAGAATACCACGAAAGCAAGAAAAAGAAGTACGCTATTAACTATTAACGTACCTGTCTCTTCCGAAACGAATGAGTACTGTATCTATGTGTGCGCTACCATCGTTCCTTCTGAGTCT
+
AABD@EDCBBBCCBBBBDHCCCBBB?CCC?CCCC987:>AABCFBB@BC@D@AAA;;;;;*;=@@AABBCDCCC>CFAAAAA0AB?B@BBB:;:A;@???@@BDD@B?BB=A@A=ACDGEFCCCCBCDBBBC?BBAB>ABCBCBBB@C@CBB@BBBBBCBB?BBBB??=>B?BDC?BBBBA;A9949AABB3BB@D??@B>>>?8;7;BBE<A<BBC@@=@C@@BBB@C?@@C=B@@=@BBBBCCBCCCEE@@?BBBCDABABAA>????B?A<?<??A@AAAA
@ATNG8:03066:06042
GATGGTAGGCACTGCGCACACATCCCAGAAGATCAGGAACTCTAGAAGAATTCAGATTTTTAACATCGAGAGTAAACGATAAAAAGAAGGTTTTACAAGACTCACGTTAACAATATTGCAGCAGTGCGCACACAATCGAAGCGCAGTAAGGATGGCTAGTGTAACTAGCAAGAATACCACGAAAGCAAGAAAATGAAGTACGCTATTAACTATTAACGTACCTGTCTCTTCCGAAACGAATGAGTACTATAGACTATCTGAGACTACCATCGTTCCTTCTGATTCT
+
::=B@CBB@B>@;:5<<=>BCBCCG>GCC?A;=<<<8<7<<>00/?6<8383/0///;;;);67444<<;998::/-----666'66(/(388+89849888;>>;;288;;699627888>BBCCFDCCCBBC?CC996;?@@@@AB?C@C;;7;BAAACCC?CCCCAA>AC>BBB?BBB@@;A??;?BBB:BBB?BBBCAACCEBC@CDCC@B?BBBBB>AAAAA@@=@?@@@:A@A=B@@?HDDBAAABBBBBCBBBCDDC@@@>@BBDD@D@C?AAB;98:C
@ATNG8:03073:06019
GATGGTAGCACGAGTCACTCATATCCAGAAGATCAGGAACTCTAGAAGAATTCAGATTTTTAACACGAGAGTAAACGTAAAAAGAAGGTTTTACAAGACTCACGTTAACAATATTGCAGCAGTACGCACACAATCGAAGCGCAGTAAGGATGGCTAGTGTAACTAGCAAGAATACCACGAAAGCAAGAAAAAGAAGTACGCTATTAACTATTAACGTACCTGTCTCTTCCGAAACGAATGAGTACGATGAGATCTCGTGTGCTACCATCGTTCCTTCTGAGTCT
+
@ABC@CCBB?A@CCCGCCCHCCCBB?BBB@CABC;:8;?BBC;;;B@BC@EACBAAAA@@0?;@@A@??AA:9:5:??@DEE5BC@D>BBB;BCCAFCCCCCHCC?C@CC?B;;7<ABBBDCBCCHCCBBCB@CCCD=AABBDCBB>C@CCB@BCCCCCBB?BCBBBB@BB?BBB?BBAAA<BAA>ABBBB3CC@BAAACCB@@:>:>?BB<A=??CCC@BBBBCBB?B@CBC=BBB?BBBCBCCCAABCBBBABB@BBBA==AA=A???B?B=>188==>:;;
@ATNG8:03077:06054
GATGGTAGTAGTACACTAGTCATACCAGAAGATCAGGAACTCTAGAAGAATTCAGATTTTTAACACGAGAGTAAACGTAAAAAGAAGGTTTTACAAGACTCACGTTAACAATATTGCAGCAGTACGCACACAATCGAAGCGCAGTAAGGATGGCTAGTGTAACTAGCAAGAATACCACGAAAGCAAGAAAAAAGAAGTACGCTATTAACTATTAACGTACCTGTCTCTTCCGAAACGAATGAGTACACACTCTCATATGACACTACCATCGTTCCTTCTGAGTCT
+
889;<AAA0000/////<<<>:66B?BBB@BCBB;;5;=;;9996C<CC@C?;;;@@AAA0A>AA@;;:CAA@B=AAA<?>>+6:86:>@F9BBC@DCCDBCBBBAD@CC@CBB>BB@@@BCCCCBABCBBC@CCBB;;;BBBCCB?B?B;;8;BDCCCCC@BBBBBB@CC@BBB<??BAA8<=@;999999%9>;7:4>::BA><><=8>>9@<>>BBB?BBBBAAB?B@BBB>BBC>BACCDC:::???ABBBBBBC@??CCDCACBBAA<?<?=A@ABC:9:
@ATNG8:03086:06041
GATGGTAGATATATGCACGCTCTACCAGAAGATCAGGAACTCTAGAAGAATTCAGATTTTTAACACGAGAGTAAACGTAAAAAGAAGGTTTTACAAGACTCACGTTAACAATATTGCAGCAGTACGCACACAATCGAAGCGCAGTAAGGATGGCTAGTGTAACTAGCAAGAATACCACGAAAGCAAGAAAAAGAAGTACGCTATTAACTATTAACGTACCTGTCTCTTCCGAAACGAATGAGTACTGTATCTATGTGTGCGCTACCATCGTTCCTTCTGAGTCT
+
AAAB@DGCA@ADCCCDCCGBBB@@A@CCC?CCCC??>@?BBC??@D@CD?B?BCBABBAA2A>BBDBBCBB@?@8?>?AAAA0AB?=:>>?6?@D@DBBCDCCDC@D@BB@C?@<ABCCCCDCCCCCCCCCC@CCCC>A@BBFCBB<@=@996:AABCCCB@BBBBACACC?@?B@BBBBA<BAB?BBCCC3BC?BAAACCBBB?B>A?>D=A===B@@?@DBBBCC?C?BBB<AAB?BBCBBBBBBBBBBCBBBBBBBBBBCBB@BBB>B?A?C<?;=?@>>>
@ATNG8:03092:06058
GATGGTAGTGTCAGTGCGCGTCGTCCAGAAGATCAGGAACTCTAGAAGAATTCAGATTTTTAACACGAGAGTAAACGTAAAAAGAAGGTTTTACAAGACTCACGTTAACAATATTGCAGCAGTACGCACACAATCGAAGCGCAGTAAGGATGGCTAGTGTAACTAGCAAGAATACCACGAAAGCAAGAAAAAGAAGTACGCTATTAACTATTAACGTTCCTGTCTCTTCCGAAACGAATGAGTACATAGATATACGTATAGCTACCATCGTTCCTTCTGAGTCT
+
AABB?BA;:9:;@@A=<=CA;<;>?:=?>9>>666@<@:==>696>:<@<=49999:===+=9;;455<=:9:?)3349999'9925.555&55;7=;<<>C?>B=@<9989CD@ECCCCCBCCCCCAAABB?ABBA?AB@@@AAB?@<@00,0=>@@?AA>ABABAB?@?;@97/7<377)777/7@AAC1??<743:;;;79372777:5:597@<@<@@@A@?@?B?BCC9@::48=??BBBA@@B787@@??BC===CA75.575276@=@>BBBB899@
@ATNG8:03095:06047
GATGGTAGCACGACACGACGATGTGTACTCATTCGTTTCGGAAGAGACAGGTACGTTAATAGTTAATAGCGTACTTACTTTTTCTTGCTTTTCGTGGTATTCTTCTAGTTACACTAGCCATCCTTACTGCGCTTCGATTGTGTGCGTACTGCTGCAATATTGTTAACGTGAGTCTTGTAAAACCTTCTTTTTACGTTTACTCTCGTGTTAAAAATCTGAATTCTTCTAGAGTTCCTGATCTTCTGGATAGCGCGCGATATACTTACCATCGTTCCTCTGAGTCTT
+
=?>>;@A:5455:5////7/////;:666BCC@BBBB=BC@B@BBAAA;;9;@A@A<D00/;:6:<??B==>;9:)//////$//4;3333&3933-33937=7<>?;B?CAB?????::==5;5;>>??888<@?>>=A@@;;;B>>>@@CA===0866/5839:AA@@>>>>>7::@A@5@<A398>>>/>>@AD7>;;:;:::>>47776+7///>6=5:;6:>C;;:?<@=BB>>:;5;=<8==8//9///..335522,26.3386626*..63.22;9/
@ATNG8:03100:06011
GATGGTAGATACTCGCTGATACACCCAGAAGATCAGGAACTCTAGAAGAATTCAGATTTTTAACACGAGAGTAAACGTAAAAAGAAGGTTTTACAAGACTCACGTTAACAATATTGCAGCAGTACGCACACAATCGAAGCGCAGTAAGGATGGCTAGTGTAACTAGCAAGAATACCACGAAAGCAAGAAAAAGAAGTACGCTATTAACTATTAACGTACCTGTCTCTTCCGAAACGAATGAGTACATAGATATACGTATAGCTACCATCGTTCCTTCTGATTCT
+
@@@L@CBBBCDDCBBBCCCCCDAAA<A@@=AABA??<@?@@BBBBB@AA>A?BAA>>>=>.??BBBBBCAA:::,:@:;;<;';?:;;<<A9ACD@CECCCCD@@?A@CC@DCC>BBCBCBCCCCCCCBBCC@EDDD>AABBB@@@<B<@@A=ABBBBBCC@AAABBB?BB?BBB<??A@?8@9949AABB3BF@AABBCCCCB@B??@??<?<@@D::7:@@@@@@?B@@@@;@BB?BBBBCBBBBBBABCDCAAAABCCA@??<?@@AC?C?C=ABCBB798
@ATNG8:03100:06043
GATGGTAGTATATCGCGTCGCTATCCAGAAGATCAGGAACTCTAGAAGAATTCAGATTTTTAACACGAGAGTAACGTAAAAAGAAGGTTTTACAAGACTCACGTTAACAATATTGCAGCAGTACGCACACAATCGAAGCGCAGTAAGGATGGCTAGTGTAACTAGCAAGAATACCACGAAAGCAAGAAAAAAGAAGTACGCTATTAACTATTAACGTACCTGTCTCTTCCGAAAACGAATGAGTACTATAGACTATCTGAGACTACCATCGTTCCTTCTGAGTCT
+
///74888::;/0/99<<>CCBB<<:55559756--(-(-669;;;5;;7:8;C;9::::'98@A?B@@@?4855;==A??+=;5:.555&5;<<;9>///9<@=B?AA?B;;:;CAABBBCBCBCBCB;:79@@@<B@@@@00/6=6=9:8:BABBB@@<???AAA?AB=A@@289???8<>>;999999%0=6>///99>;527479?:6;698==?9<<:54443833444&33823349:::888===888:<;;<>>;?9948=?<><?;?9>?=??889
@ATNG8:03103:06050
GATGGTAGCAGACGTGACAGAGCGCCAGAAGATCAGGAACTCTAGAAGAATTCAGATTTTTAACACGAGAGTAAACGTAAAAAGAAGGTTTTACAAGACTCACGTTAACAATATTGCAGCAGTACGCACACAATCGAAGCGCAGTAAGGATGGCTAGTGTAACTAGCAAGAATACCACGAAAGCAAGAAAAAGAAGTACGCTATTAACTATTAACGTACCTGTCTCTTCCGAAACGAATGAGTACAGAGAGTACGATATGTCTACCATCGTTCCTTCTGAGTCT
+
ABBE@DBBBCDCCCBBCCCCCCCCC@CBB=CDDC99;;@CCCCCBB?BC@C@BBB@@@@@2@?BBBBBBAA98828>?@ABB5AD>C5;;;*;BB>@CBCCCBCB?A=AB?ACC@BBBABCCCDDCFCCCCD?BBCD@C??????B>B?C9:;:CBBBCBB?CCDAAA?CD@BBB>A@A??9>9939@@@@2AB?B899CCCB?;?<AAAA<A=AAD;;8;CBABBC@D@CDD>DBB>AAABFBBBBCBBBAAABBCCBB@@?BC@CC>>><><@<@==<@=>=
@ATNG8:03057:06102
GATGGTAGCGAGCGAGTGTGTATACCAGAAGATCAGGAACTCTAGAAGAATTCAGATTTTTAACACGAGAGTAAACGTAAAAAGAAGGTTTTACAAGACTCACGTTAACAATATTGCAGCAGTACGCACACAATCGAAGCGCAGTAAGGATGGCTAGTGTAACTAGCAAGAATACCACGAAAGCAAGAAAAAGAAGTACGCTATTAACTATTAACGTACCTGTCTCTTCCGAAACGAATGAGTACCTCTCAGACGCTCGTCCTACCATCGTTCCTTCTGAGTCT
+
444;8===>CCBBBBAA@@@BB;:9<@@CAAA@@?<7<8=;;;;;=85599?CBCAAA@?*@8B?@CCCEFCBB8A;44999'45.5.555&59979;<?666;?7;:<@9<>A:=B=<BBCBBCCCCCCCC@CCBB?BAA@BBBG@B@CBB?CCBBCB:;8;AACBA?AE?BBA3:0000,0005;A?@?0??:<437=?@AA=A=@BBB7B8B>ABA>966>=;95:05:@;@@B<?;;?<??>?@@CDFFC???BBCB?B@@,00//>;?;<:=BBB>><<
@ATNG8:03063:06076
GATGGTAGCACGAGTCACTCATATCCAGAAGATCAGGAACTCTAGAAGAATTCAGATTTTTAACACGAGAGTAAACGTAAAAAGAAGGTTTTACAAGACTCACGTTAACAATATTGCAGCAGTACGCACACAATCGAAGCGCAGTAAGGATGGCTAGTGTAACTAGCAAGAATACCACGAAAGCAAGAAAAAGAAGTACGCTATTAACTATTAACGTACCTGTCTCTTCCGAAACGAATGAGTACTATGTAGAGCTCTATACTACCATCGTTCCTTCTGAGTCT
+
AABMACBBBBBC>CDCCCCCBBCCK@BBB@BAAA::9<9<;CCCDC@CC@C@JCB@@@@@1@@CCCCCBBBBCB9>?;<;;;);>=<;?@@1@B><@BBBDDDBB?B?CC@CCC>A@AAAABCBABACCDCC?CCDD?BBBBBBBC@C?B@@?@CCDEBCB?CBBBAA>AB?BBC?BBCCC=A?=9::::9(9>;@9:9BCC??<;8==??<@<??CBB?BBDBCCC?B@@@@<@BB@BCCCCCBAACBBB>>?BAAAAAB@@@C<;;;??:>:>5;;=>>>@@
@ATNG8:03066:06101
GATGGTAGTATAGAGCTCTACATAGTACTCATTCGTTTCGGAAGAGACAGGTACGTTAATAGTTAATAGCGTACTTCTTTTTCTTGCTTTCGTGGTATTCTTGCTAGTTACACTAGCCATCCTTACTGCGCTTCGATTGTGTGCGTACTGCTGCAATATTGTTAACGTGAGTCTTGTAAAACCTTCTTTTTACGTTTACTCTCGTGTTAAAAATCTGAATTCTTCTAGAGTTCCTGATCTTCTGGGTCTACGCTCGTCGCGCTACCATCGTTCCTTCTGAGTCT
+
@::C@BCBBCCBBCCCBCCCCCDBCBCBBCBB@ACCD>BB?B??@ABCBB?BBABA>B>BBBB>B@BBBBBBDBB?@??>>.?>=@@BD9@@AC=BBB=@B:==>CBB?@AAAAAA>;@@@:?;?=;;;>>>:>CAA7=>CA;;9>ADA>=>>>@;<>>=@@<@;@AAA??AAA<???@@6@=A=@@@@A.>=566(//6///><;>18988(6<==>:>=;;7;@>>?>>;>:>>AAA@:>>AB:??>AAAAAAA>@@AAAA??;@AA@?:@<@=???@;;;@
@ATNG8:03069:06091
GATGGTAGGCGTGTGAGAGTCTGCCCAGAAGATCAGGAACTCTAGAAGAATTCAGATTTTTAACACGAGAGTAAACGTAAAAAGAAGGTTTTACAAGACTCACGTTAACAATATTGCAGCAGTACGCACACAATCGAAGCGCAGTAAGGATGGCTAGTGTAACTAGCAAGAATACCACGAAAAGCAAGAAAAAGAAGTACGCTATTAACTATTAACGTACCTGTCTCTTCCGAAACGAATGAGTACGTGTGCGACGTGTCTCCTACCATCGTTCCTTCTGAGTCT
+
@:?B@CBB?B;99BCBBCC@@@DBG?CCC?CCCDBB>B?BBDDCBB?BC?C?BAA>????1?ABBAABCCABBC:@:99999(9?;>3999(7=>;784CBBB@@<@<>=:>A@<@???;=;;<?AAA????<@@@D:==;;;???=A=?;?<??AABBCB?@BBBBB:994:??<DB::::(8996>A>@>/7858/./569:>58487//(/./.5>:;>>>A;=;7949==3;@@;>>>AA>>>@@886AA?????@AB=A@@:=<<<<8<<@<===@>>>>
@ATNG8:03070:06076
GATGGTAGACATATCGTACTCTCTGTACTCATTCGTTTCGGAAGAGACAGGTACGTTAATAGTTAATAGCGTACTTCTTTTTCTTGCTTTCGTGGTATTCTTGCTAGTTACACTAGCCATCCTTACTGCGCTTCGATTGTGTGCGTACTTCTGCAATATTGTTAACGTGAGTCTTGTAAAACCTTCTTTTTACGTTTACTCTCGTGTTAAAAATCTGAATTCTTCTAGAGTTCCTGATCTTCTGGGCTGCGCTGATATGCGCTACCATCGTTCCTTCTGAGTCT
+
;99CACB>CCBBBCHCCCDFCBCBDCCCCCCC@BBCB=BB?B@DBBBBAB?BBBBB@E@BBBC?B@BBBBCBB8=58====+=B7A;;9-:@@@=ABB=@A<??BBAG<@??A>==?7==@;A7?=>>>===;AA@@<@<<<:;;????<==>BC;>>?<AA=A;@@???BB>>:===EE5A6;47////(/8666)--6---7//5;A=C=*999::6=3;93>BAA==>=B<??>>>@<==@@6=///><8:=BBBBBBA;;;6;>>>B;>;>7;;?;;;==
@ATNG8:03070:06093
GATGGTAGAGTACAGTGTAGTAGACCAGAAGATCAGGAACTCTAGAAGAATTCAGATTTTTAACACGAGAGTAAACGTAAAAAGAAGGTTTTACAAGACTCACGTTAACAATATTGCAGCAGTACGCACACAATCGAACGCAGTAAGGATGGCTAGTGTAACTAGCAAGAATACCACGAAAGCAAGAAAAAGAAGTACGCTATTAACTATTAACGTACCTGTCTCTTCCGAAACGAATGAGTACACATCGTCGTGTCGTGCTACCATCGTTCCTTCTGAGTCT
+
AA@@=?CEDJDCDBBB;99CCCCFD@@;;6:BA;;5.924?==<9=28;2=9???A@@@B1=9>AA::9?987A;>?A=?>=*4;49.999&5@@<9:9A=BCCC@C@CB@BBB@BCCCBBBCCCCCCCC@>8<<00+/;89@CC?C@B@A>ADCCCCCC@BBBCBC?::499339;:::5:::4;;==?.?A=ABAAAA>??5:7;?AA<><>BA@A?C@@@B;939:??C=CCC?AABBCCCDCAAADBAAAAA???@?@@A>ABB??;?5:5:BBAA:::
@ATNG8:03073:06071
GATGGTAGGCGACATACATACGCGCCAGAAGATCAGGAACTCTAGAAGAATTCAGATTTTTAACACGAGAGTAAACGTAAAAAGAAGGTTTTACAAGACTCACGTTAACAATATTGCAGCAGTACGCACACAATCGAAGCGCAGTAAGGATGGCTAGTGTAACTAGCAAGAATACCACGAAAGCAAGAAAAAGAAGTACGCTATTAACTATTAACGTACCTGTCTCTTCCGAAACGAATGAGTACGAGAGTCAGAGCAGAGCTACCATCGTTCCTTCTGAGTCT
+
@?AB?BBC@CBBBEDCCCCCBBBCC@BBC@CCCCCC@C;;:EECAC?;:7;???@@@@?@0@>BBCCCECCBBF<AA;;:;:*;@>B?AAA7BA?=@;9;;;BBD?B?@@=@AA?AAAADCCCBCCDCCCCD@BBBB=@@CCCCCB@D@CCC@CBBBBCCC?AACCCC?CA?CCC>@ABBC>BBB?BBCCD3BB?BAAAAACCC<><?@@@<;6;?BBB@CB;;;@@?B@CDD?BBC?BBBDCCBBBBBBBBFBBBBBBBBBCEC?????@<>=@:???@??;;
@ATNG8:03073:06081
GATGGTAGTATATCGCGTCGCTATCCAGAAGATCAGGAACTCTAGAAGAATTCAGATTTTTAACACGAGAGTAAACGTAAAAAGAAGGTTTTACAAGACTCACGTTAACAATATTGCAGCAGTACGCACACAATCGAAGCGCAGTAAGGATGGCTAGTGTAACTAGCAAGAATACCACGAAAGCAAGAAAAAGAAGTACGCTATTAACTATTAACGTACCTGTCTCTTCCGAAACGAATGAGTACTACTCTCATATGACACTACCATCGTTCCTTCTGAGTCT
+
48:@?CCBBBCCDDDDAABFEBCCD?CAB?BCCC@A?A@CCEDCCB@CC?C@CCC9::::.;@CCBAACAACCB>BA9::::);?=@5::96:CC=BBCDDDBCB?B?BD@BBB?BBBBCCCCBCBCDCCBB?CCBB>@?BBBBBC>A<A??=?CBBBCCA>?AAACA?AA?BBB>AAA@@;AA@<@@???2@C?C?>>BB>>>:><??AA:>:=?A@@<@@@@@CC@C@BBB=AAAACCBBBCCBBBBBBA@BBBBAAABBCC@B==;?5;5;5;@B@@;::
@ATNG8:03079:06067
GATGGTAGCATCATGCATATCTCACCAGAAGATCAGGAACTCTAGAAGAATTCAGATTTTTAACACGAGAGTAAACGTAAAAAGAAGGTTTTACAAGACTCACATTAACAATATTGCAGCAGTACGCACACAATCGAAGCGCAGTAAGGATGGCTAGTGTAACTAGCAAGAATACCACGAAAGCAAGAAAAAAGAAGTACGCTATTAACTATTAACGTACCTGTCTCTTCCGAAACGAATGAGTACAGAGAGTACGATATGTCTACCATCGTTCCTTCTGAGTCT
+
CCBC?CBBBDDCCAAACCCBBBDED@CBCACBBF@?>@@CBBFCBB>AB:D?D@@?ACCC3E>BBCBBBBBBCC>@>@@BBA2AB?C5;;;-;CC=CAABCCHDC@D@BB@CBB=AABBBBBBDCCDCCD:97;AAB@C;<;BBAB?B@C;;8;BBCDCCC@CCC@??;==<::::>=@@@;==<;999999%9><?C@B@@@@@,00/8;<5=6;>B;;:;CBBABA>A>@@?8=;95:@@@ECBBCBBBBBBCCBAAABAAADD@C??;;5;5;5;???BA>>
@ATNG8:03083:06087
GATGGTAGCATCATGCATATCTCACCAGAAGATCAGGAACTCTAGAAGAATTCAGATTTTTAACACGAGAGTAAACGTAAAAAGAAGGTTTTTACAAGACTCACGTTAACATTATTGCAGCAGTACGCACACAATCGAAGCGCTGTAAGGATGGCTAGTGTAACTAGCAAGAATACCACGAAAAGCAAGAAAAAAGAAGTACGCTATTAACTATTAACGTACCTGTCTCTTCCGAAACGAATGAGTACGATGAGAGAGCTCTCTCTACCATCGTTCCTTCTGAGTCT
+
@@BD@DCECBBBDBBBCBBBBBBBC@DCC?CAAA;;8;:@@?::5D@DC?C>BBB@@???.@<@BC?@>CBBBB=A9:;BBB2@@:;.9999'9@@?ABBCCCDAA?AACCG@BB?BBBAABCB@AAABCCCC@BBBC@CCC@@@CB?B?B:;8;BCCCCED@A@ABBB@CC?CBB3::::::+:9:3000000%0>;00/=;<ABB?A<@>@B<@<@@C@@=@BBAAAB?C?BBC>CCD?BBCBBBCBBBBBBBBBBA@@@@A?@B@=A=<=C@C?B?BBBBC?>>
@ATNG8:03084:06075
GATGGTAGATACTCGCTGATACACCCAGAAGATCAGGAACTCTAGTAGAATTCAGATTTTTAACACGAGAGTAAACGTAAAAAGAAGGTTTTACAAGACTCACGTTAACAATATTGCAGCAGTACGCACACAATCGAAGCGCAGTAAGGATGACTAGTGTAACTAGCAAGAATACCACGAAAGCAAGAAAAAGAAGTACGCTATTAACTATTAACGTACCTGTCTCTTCCGAAACGAATGAGTACTGTATCTATGTGTGCGCTACCATCGTTCCTTCTGAGTCT
+
<ABB=A@@@AA<BBEAAABA@ADCM?CBB@BBCC;;:;=@@CCCCBB?@<>?CBBBBDCC5C@BCBBBBDFCCH>BBBBBAB0@?;@5<;;*;BB>=::9995<B@C@CB?BCB>AAAAACCC@@ABBBBBB=BB;;6;@A@BBED?C@CCEBBBBBBDCB@BCCCDD@??=@BB?AB:::59AA?AAAAA.@A>AABBBBBBB?B9??>;5:9<<B;;7;@A@ACC@E@AA@5@00,0@@@CCBBBBBBBA???BABCAAABAA>BBBAB?C9>9>>@?A@A<
@ATNG8:03089:06104
GATGGTAGTCTCAGATAGTCTATAGTACTCATTCGTTTCGGAAGAGACAGGTACGTTAATAGTTAATAGCGTACTTCTTTTTTCTTTGCTTTCGTGGTATTCTTGCTAGTTACACTAGCCATCCTTACTGCGCTTCGATTGTGTGCGTACTGCTGCAATATTGTTTAACGTGAGTCTTGTAAAACCTTCTTTTTTACGTTTACTCTCGTGTTAAAAATCTGAATTCTTTCTAGAGTTCCTGATCTTTCTGGAGATATCATCAGCGAGCTACCATCGTTCCTTCTGAGTCT
+
BCCC@DCBCCBCBBCCCCCCCCCBBBBBCBB@>ABBA<BC=B?BDCDCCC@CBB;;697?@=B?B@BAB@@00/0*//////#/::1:;;=4<;@@>BBB@CC?BAABEMGCCCCDCCC@A@@494;AAABCA@=@B;;7;BBBBBBBCBBBCBFBB@A??>;::0;=AABCBBD@@=@;;;;.;=@>ABCCCC*BBCBB;AABBBBBCBA?ADCG5CBBCB>A=;;;0;BB;;;B>B>BBBB<;<6<AB?BCHCCCECCFCCCCABABBB@BBBBE@C7;7;@@@ABBB
@ATNG8:03097:06061
GATGGTAGTGCGTGGAGAGAGAGACCCAGAAGATCAGGAACTCTAGAAGAATTCAGATTTTTAACACGAGAGTAAACGTAAAAAGAAGGTTTTACAAGACTCACGTTAACAATATTGCAGCAGTACGCACACAATCGAAGCGCAGTAAGGATGGCGTAGTGTAACTAGCAGAATACCACGAAAGCAGAAAAGAAGTACGCTATTAACTATTTAACGTACCTGTCTCTTCCGAAACGATGAGTACGTGTGACGTACTGTGAGCTACCATCGTTCCTTCTGAGTCT
+
5<44.4449/////)/99/56;696@8<=?:6;9C;;7;:>8887//)/:495:7333333$367733339;666.6//////$/7272999+9995;=;;<55//)/)//)/::+//=<<<:;;666@<<<@66/::3////77:<7<8://)///:;77-/)/:9/344;5334-3////(////;;;/;;6=<====8888</2....'..../9:279/////)/)/8:(//788:444:<:9:;=:975-----6-/4<;477///6;3836//33333
@ATNG8:03099:06091
GATGGTAGTATCTGCACACTCTGTCCAGAAGATCAGGACTCTAGAAGAATTCAGATTTTTAACACGAGAGTAAACGTAAAAAGAAGGTTTTACAAGACTCACGTTAACAATATTGCAGCAGTACGCACACAATCGAAGCGCAGTAAGGATGGCTAGTGTAACTAGCAAGAATACCACGAAAGCAAGAAAAAGAAGTACGCTATTAACTATTAACGTACCTGTCTCTTCCGAAACGAATGAGTACATAGATATACGTATAGCTACCATCGTTCCTTCTGAGTCT
+
:::B?BBB@BBCBCBFCC?BB=GEC?CCB?BBCCCD@BABCB;9:<@?9@::>=;;;::'8,33399888==<188::===+<;6;.555&555.5555<>;;C?B=AA<@?=5>?99;BBBBAAABBBCB@;;:@<>>>AA::8;A=BA@<???@@@9929===>><=:67--(-----(//3,38888'772889889932,537755+2+27?>><@AAAAA@9>9<==5;<<7858???A888A?@?@AAA??986:;=<;>866C?C9>;<:99=/00
@ATNG8:03104:06087
GATGGTAGCATCATGCATATCTCATCAGAAGATCAGGAACTCTAGAAGAATTCAGATTTTTAACACGAGAGTAAACGTAAAAAGAAGGTTTTACAAGACTCACGTTAACAATATTGCAGCAGTACGCACACAATCGAAGCGCAGTAAGGATGGCTAGTGTAACTAGCAAGAATACCACGAAAGCAAGAAAAAGAAGTACGCTATTAACTATTAACGTACCTGTCTCTTCCGAAACGAATGAGTACCTCTCAGACGCTCGTCCTACCATCGTTCCTTCTGAGTCT
+
ABBCACCCBBBBBAABGCCCBBBBBDDDD<BBCC99;;@CDEBAAB?BC?B?ABBCCCAA/A?AAC?@BBBA@@9@<>>??@,AA>A?BCC;CELACAAACCDBB@B@CG@CBB?BBBBBBBBCDCCCEBCDACBBB???BA?@@C@DAC@@?ADCCCDCC?CCBBCC?BB>?=>?BBDCC8@8818<<<=1?D?D???CCBBB?@<@A??<?=@?BBB?BBAAACC?B?BCD<A@A?CCAADCC?AAABBBBCBAAABCC@>A><>=>>B@C@C@CCCBBBBB
@ATNG8:03058:06124
GATGGTAGTATCTGCACACTCTGTCCAGAAGATCAGGAACTCTAGAAGAATTCAGATTTTTAACACGAGAGTAATCGTAAAAAGAAGGTTTTACAAGACTCACGTTAACAATATTGCAGCAGTACGCACACAATCGAAGCGCAGTAAGGATGGCTAGTGTAACTAGCAAGAATACCACGAAAGCAAGAAAAAGAAGTACGCTATTAACTATTAACGTACCTGTCTCTTCCGAAACGAATGAGTACACATCGTCGTGTCGTGCTACCATCGTTCCTTCTGAGTCT
+
@@AA=@@A@@BCAA@DBBCCBBAAB?AHFAAA@C::8;@DBBCA@@=??9?>AAD@@AAA1@8DC@ABBBABA?BBBACDDD3BB>A3:::*9@A9>????ABBD?B<?;:;:;168=AEDDCDCCAAACCCBDB@@>@AAABBBB?B@C;;:;CCBCBBB@DCCCBB?BB????9::BBB9???<??DDE3BB?B777>>??=:?:=<>9)/).37:<<CCCCBBB=@=@AA;C@A=@@@@:98BBBBCAABCDEDDCAA@BBC@A??@@;@;@<?DBDCBBA
@ATNG8:03067:06136
GATGGTAGGAGACACGTCGCACACGTACTCATTCGTTTCGGAAGAGACAGGTACGTTAATAGTTAATAGCGTACTTCTTTTTCTTGCTTTCGTGTATTCTTGCTAGTTACACTAGCCATCCTTACTGCGCTTCGATTGTGTGCGTACTGCTGCAATATTGTTAACGTGAGTCTTGTAAAACCTTCTTTTTACGTTTTACTCTCGTGTTAAAAATCTGAATTCTTCTAGAGTTCCTGATCTTCTGGATACACTCATGTGCACCTACCATCGTTCCTTCTGAGTCT
+
5<==?><B?CCCDCBBBA@@BBCBBBBCCCAA?ADDE?DD@D?BCCDCBB@BCAAA@C@CBCB>@<@BBBBB@BB@@@===.79>BABE>A;??BFC?AB98:ABCF?BACCBB>:7;AA;@=?==::;;@=BA??:==>>;;;==@@@AA>?>388=;>><>>AA?>>A@@@<@@@DH5B7;5;;===*>=8888)8<::<;:;//)/>>>)9388A:>5<>7;;AA888;<<AAA>>>8;;A<A@>>>>>@@@ABBBA@;:::6:///=9=9=9::>?@?@>
@ATNG8:03071:06157
GATAGTATAGAGCTCTACATAGTACTCATTCGTTTCGGAAGAGACAGGTACGTTAATAGTTAATAGCGTACTTCTTTTTCTTGCTTTCGTGGTATTCTTGCTAGTTACACTAGCCATCCTTACTGCGCTTCGATTGTGTGCGTACTGCTGCAATATTGTTAACGTGAGTCTTGTAAAACCTTCTTTTTACGTTTTACTCTCGTGTTAAAAAATCTGAATTCTTCTGAGTTCCTGATCTTCTGGGCAGACTCTCACACGCCTACCATCGTTCCTTCTGAGTCT
+
;56<@@ACBBBCCBBBBCDBCCBBABB::5;???9@C>B?BBBDCBB@@??BC?B@BAAA@C?BBBBA??8B>BBDCC3BA@BBCC>@BBB?BAB?BB?>>?CCC?AAAA?>>>9?@@<A=@@@>>>@@<BBBB;@??====??@@@@@>>><@@?<AA=A8=>A@@?@=<8=====2=;A:==>==+<@8888)9<=888@@881/////%////5/5/7717;=;<=<>;AABBDD6;;AA:A??;;;?????AAA=7=;;5;//-94;-3-//999366
@ATNG8:03083:06156
GATGGTAGTATATCGCGTCGCTATCCAGAAGATCATAACTCTAGAAGAATTCAGATTTTTAACACGAGAGTAAACGTAAAAAGAAGGTTTTACAAGACTCACGTTAACAATATTGCAGCAGTACGCACACAATCGAAGCGCAGTAAGGATGGCTAGTGTAACTAGCAAGAATACCACGAAAGCAAGAAAAAGAAGTACGCTATTAACTATTAACGTACCTGTCTCTTCCGAAACGAATGAGTACTACTCTCAGAGACACACTACCATCGTTCCTTCTGAGTCT
+
559:5:<BABBBBBBCCFDAAAC@@<@@A<@BBCCC@466BB>BC8<<5;5>:>>@@@@0@;>>>=>@@;99B9AB99555$5@;==A@@0@A@=ABBACCC<<:;?CC@AAB@;::BBBAA;;;AA@DBB>B;;;?A;:;A??@;B=BBC@CBAABB@@=@A@@@B=9:3998178<==7=BC>CACCD1<>7730;///9>07/38862828:<<;:>C665<<:>7:@=5<@@<?BAAAABBBBDAAA???::9AA@@BAA<>??:C;?;?<@@::888>
@ATNG8:03093:06149
GATGGTAGCACGAGTCACTCATATCCAGAAGATCAGGAACTCTAGAAGAATTCAGATTTTTAACACGAGAGTAAACGTAAAAAGAAGGTTTTACAAGACTCACGTTAACAATATTGCAGCAGTACGCACACAATCGAAGCGCAGTAAGGATGGCTAGTGTAACTAGCAAGAATACCACGAAAGCAAGAAAAAGAAGTACGCTATTAACTATTAACGTACCTGTCTCTTCCGAAACGAATGAGTACGATGAGAGAGCTCTCTCTACCATCGTTCCTTCTGAGTCT
+
9:==9?;A?CAA<<<>B?;;><A5926=A=@BB9967<6;;=====;>>:>759494944$37<<=>===<==?8::@BFCC,9;592555&5<<89;;;665;@:C@CC@CBA9@ABB;;;@::9DCBBBB;A;;;5999:ABA@;B=B9:49>@ABBAB?;98<7817;173949888=3;::6@=?C=+BB>BBB@<<7760605788(/(/300/3<999844.4.366.6661///9==:@:=88<;::?@?<<7:9552-22:57134=8=?@BBBBB
@ATNG8:03094:06151
GATGGTAGTATAGAGCTCTACATAGTACTCATTCGTTTCGGAAGAGACAGGTACGTTAATAGTTAATAGCGTACTTCTTTTTCTTGCTTTTCGTGGTATTCTTGCTAGTTACACTAGCCATCCTTACTGCGCTTCGATTGTGTGCGTACTGCTGCAATATTGTTAACGTGAGTCTTGTAAAACCTTCTTTTTACGTTTACTCTCGTGTTAAAAATCTGAATTCTTCTAGAGTTCCTGATCTTCTGGTGAGATATGCATGATGCTACCATCGTTCCTTCTGAGTCT
+
A>@B>BBCCCDBBBBBBBDDAGGCCCBCBC@@<@@AA<AD@C@CCCBCCB?AAAAA?A?ABBB>B?BCCCCBBBC@BBAAA/??6??>=?2?CBC>@?B?BB?BBBB>>;:@>>?AAA=<<<<A=AAA?===D:??AA:??A@@==<BAAA:787=;???<?B:>:=BBBAAA>=8=====3=;A788888(8>?@?9@?;;::=<<<4::::*7:<8:3:8<=8====@?>:>6;;>@@@8;;B<>>>?>>>???BAA?==>A@@:><<;<6;7<5;;A@==>=
@ATNG8:03095:06122
GATGGTAGTGTCATATGAGAGTGTGTACTCATCGTTTCGGAAGAGACAGGTACGTTAATAGTTAATAGCGTAACTTCATTTTTCTTTGCTTTCGTGGTATTCTTGCTAGTTACACTAGCTATCCTTACTGCGCTTCGATTGTGTGCGTACTGCTGCAATATTGTTAACGTGAGTCTTGTAAAACCTTCTTTTTACGTTTACTCTCGTGTTAAAAATCTGAATTCTTCTAGAGTTCCTGATCTTCTGGTAGAGCGTGCATATATCTACCATCGTTCCTTCTGAGTCT
+
:;<B@B@CCEBCB@<ABCCCBC@?664=;://////(//)/3999<@<0*0::0/)/5;//65;8<;;:9--(-50---888'---+/:<=6===>8:5/)/:)/////<5:;;;=666>=@@8:49@?5999@;@@00)/0//99:@A===<<<5505;><??<?@?>@??;::<8<>>>>4=:@899=99(=>AAB;B@@;;9999:4====,=0000)/27A:AAA00/:4949<=>;>.54:.44::99;><;AA@?@D@?>@=@:9;A5:49;@A@999AA
@ATNG8:03098:06139
GATGGTAGCTATACGTATATCTATGTACTCATTCGTTTCGGAAGAGACAGGTACGTTAATAGTTAATAGCGTACTTCTTTTTCTTGCTTTCGTGGTATTCTTGCTAGTTACACTAGCCATCCTTACTGCGCTTCGATTGTGTGCGTACTGCTGCAATATTGTTAACGTGAGTCTTGTAAAACCTTCTTTTTACGTTTTACTCTCGTGTAAAAATCTGAATTCTTTCTAGAGTTCCTGATCTTCTGGAGATATCATCAGCGAGCTACCATCGTTCCTTCTGAGTCT
+
:>>?=ACBBBBBBBBCDCCCCCCCCC@@@C::8;BBB;BB=A=@@@@C;;9;ABAA@C@BBBB=@>@A@B@??8<6?BBBB2BB<=>DC;CAAA?BBB>@?:>>@BAB@CCDBBBBB?>>A<A<AAAAA>>><@AAA4:677<>>>?@D@=;;;>:>>@=??;?=BA===??AA5:;===/<9>498888(8=8867'65557799222222$25668384252,299999949///==AB;>>B<;;;@@B@@@C@@@@AA;:;A:;;;;;;?;@<::6<<///
@ATNG8:03099:06154
GATGGTAGTATCTGCACACTCTGTCCAGAAGATCAGGAACTCTAGAAGAATTCAGATTTTTTAACACGAGAGTAAACGTAAAAAGAAGGTTTTACAAGACTCACGTTAACAATATTGCAGCAGTACGCACACAATCGAAGCGCAGTAAGGATGGCTAGTGTAACTAGCAAGAATACCACGAAAGCAAGAAAAAGAAGTACGCTATTAACTATTAACGTACCTTTCTCTTCCGAAACGAATGAGTACTATAGACTATCTGAGACTACCATCGTTCCTTCTGAGTCT
+
444506CDBCBCBBBDBCCCJCCCC@CCCABBA@@B<@=@BBCBCD@CC?B?@>>9:::::%96ABCCBBEBABB<AABBBBB3BC=A5;;;.;BC@BBCBJDFED?B=AC?CCA?BBCCCCBBBEEEDCCCC?BCCC@BBAABBBE@B?B@?=?CCECCCC?CACACA?BA>BCC;?>999+:>=:?AAAB3BC@C>>>BDEB><>;==<=8<8<=A::6:A;ABBB?A?:::7;A@>BCCCCCCCCCBBBBBBBBCBBBB@@AD?B@@AC@C@C?B@@@8888
@ATNG8:03105:06141
GATGGTAGACACGTGTGCTCTCTCGTACTCATTCGTATCGGAAGAGACAGGTACGTTAATAGTTAATAGCGTACTTCTTTTTCTTGCTTTCGTGGTATTCTTGCTAGTTACACTAGCCATCCTTACTGCGCTTCGATTGTGTGCGTACTGCTGCAATATTGTTAACGTGAGTCTTGTAAAACCTTCTTTTACGTTTACTCTCGTGTTAAAAATCTGAATTCTTCTAGAGTTCCTGATCTTCTGGTGTCGTCTATCATGTACTACCATCGTTCCTTCTGAGTCT
+
ABDC@CCCBCDCBBB:;<ACCCCCCCCCCCCB@BDDA@@C@D>@@CCCBB?AAACD?C?CBBA>A>ACCBCCCBB>BBCBB1A@>ABBB;AAAA=ABB?BC@@@ACCCACCCCCCDB?BCC@C@DCCCBBBCACCA@>@BBBBCCCCCCBBCCCC@BBB?AA=A>ACCDBBBED>@;;;;.;=@=;;;;.;BBCC>DDDCBBBCCC?CCCC2CBACCADAEC@CCDDBBB?B?CCDDBB@BBB@BECCDBBBBCEHCBBBCDECACBBBC@C@C@CCDCECBB
@ATNG8:03056:06170
GATGGTAGGCGTGTGAGAGTCTGCCCAGAAGATCAGGAACTCTAGAAGAATTCAGATTTTTAACACGAGAGTAAACGTAAAAAGAAGGTTTTACAAGACTCACGTTAACAATATTGCAGCAGTACGCACACAATCGAAGCGCAGTAAGGATGGCTAGTGTAACTAGCAAGAATACCACGAAAGCAAGAAAAAGAAGTACGCTATTAACTATTAACGTACCTGTCTCTTCCGAAACGAATGAGTACAGAGAGTACGATATGTCTACCATCGTTCCTTCTGAGTCT
+
A@BB@C@A>;;9@>CCEDBBBB@@?6;>?<CCCCA@>@?BBCBBCB?BC@B>???:;;;;):;A?BC???C@A@8>>99999(:?;=9;;;+77<6:?8?@@@<=;@<@@<@@D=A???BAA?>>;;=AAAC5::AA=;;;;==//-/7><A?BA?>>BAA?@==<AA=9939=?:?AABA;=8818<<<<.<@<@>?>;:::@<?<?AAA=B<?>===;>==778=;@;===4<::3:?@@999@>;AAA@@???AA@@>>>@@;;;;?>:?7:5:?@;;;==
@ATNG8:03058:06186
GATGGTAGCAGACGTGACAGAGCGCCAGAAGATCAGGAACTCTAGAAGAATTCAGATTTTTAACACGAGAGTAAACGTAAAAAGAAGGTTTTACAAGACTCACTTTAACAATATTGCAGCAGTACGCACACAATCGAAGCGCATTAAGGATGGCTAGTGTAACTAGCAAGAATACCACGAAAGCAAGAAAAAGAAGTACGCTATTAACTATTAACGTACCTGTCTCTTCCGAAACGAATGAGTACTGCGTCTCACTCTCGCCTACCATCGTTCCTTCTGAGTCT
+
<<BB?B@BABBCCDDDDCCCCCCCB?B@@=ACBBBB@B@BCCBBCC?CC?B?BBB?>>>>1?@CCCCBBBFAA?8<<9:::;*;B=>5999&9B<=>CCCCFCCC>C@BB?BCC@CCDBBACCDDABBBBBB?BBBC@CCBAAB@B@B?BBB?BCBBBACC>BBBBBB>AA>ABC?AAACC=B?>;00000(0/)/>;><=BBA?B?BB??<?:@B>??=?AAAAAA;A;AAD:ACC@BBBB::;BBBCCBBBCCCCCCCC?CBC?CBBAA>A?C@BBBBBBCB
@ATNG8:03059:06166
GATGGTAGTGTCATATGAGAGTGTGTACTCATTCGTTTCGGAAGAGACAGGTACGTTAATAGTTAATAGCGTACTTCTTTTTCTTGCTTTCGTGGTATTCTTGCTAGTTACACTAGCCATCCTTACTGCGCTTCGATTGTGTGCGTACTGCTGCAATATTGTTAACGTGAGTCTTGTAAAACCTTCTTTTTACGTTTATTCTCGTGTTAAAAATCTGAATTCTTCTAGAGTTCCTGATCTTCTGGCTCTCGTAGACAGATACTACCATCGTTCCTTCTGAGTCT
+
BB@@<AA@:@??BBCBCDCCEEDCAAACBBBC@BBCC=BB?B@;;:CCCF<;9B=B=A>@@;?;JAEBBBDFDBB@BBBBB5BB>A;;;8;ACD?BBA>>A49:?>?A?@@@CCCCCBC;;:;?BBBBBABC@CCCC?AACCBBCCDBBBBCB@@=@BC=@@@D@CCCCBBBBB<?;;;;.<5;<;;;;;*;:::B9@@::95555549999$55<;;6<599594556659C9?<;666769@?B@9;;ABABBBBCCBCBBAB?@A@BC@C?B?BBBBBBAA
@ATNG8:03059:06204
GATGGTAGCGAGCGAGTGTGTATACCAGAAGATCAGGAACTCTAGAAGAATTCAGATTTTTAACACGAGAGTAAACGTAAAAAGAAGGTTTTACAAGACTCACGTTAACAATATTGCAGCAGTACGCACACAACTCGAAGCGCAGTAAGGATGGCTAGTGTAACTAGCAAGAATACCACGAAAGCAAGAAAAAGAAGTACGCTATTAACTATTAACGTACCTGTCTCTTCCGAAACGAATGAGTACCTCTCAGACGCTCGTCCTACCATCGTTCCTTCTGAGTCT
+
@?;9.449;;99777////::9;A<8@@D?@@AB?=4:05:>>=BD?BB?B?ABB??<<:(95566>ECEBAAA<A@@BCCC1:9?B<@A@7BBB@BCBBB;;49393:;8<<>9<<589>@@?@ABA@@A<,000/06????AIAA>@@BAA?;;<@@@AB@BBAAAA@CC@AAA=?@@@?.:9:4:@GDD1@??BBBBBBBBC@C?BBBC@F@CCBCCACH;;;CC>B@BDH>AA@@FDDCBCA@???BBBBAAABBCBB?BBB?AA@9;5;5<5<CCCC@AA
@ATNG8:03061:06205
GATTAGTATAGAGCTCTACATAGTACTCATTCGTTTCGGAAGAGACAGGTACGTTAATAGTTAATAGCGTACTTCTTTTTCTTGCTTTCGTGGTATTCTTGCTAGTTACACTAGCCATCCTTACTGCGCTTCGATTGTGTGCGTACTGCTGCAATATTGTTAACGTGAGTCTTGTAAAACCTTCTTTTTACGTTTACTCTCGTGTTAAAAATCTGAATTCTTCTAGAGTTCCTGATCTTCTGGTGAGATATGCATGATGCTACCATCGTTCCTTCTGAGTCT
+
B@A?ABBCCCCCDCBBBCCCCDCCCDCCCC@CCBB<BB?B?@AACCCC?CCBBA>A@CBBB?B?CCCCCABBA<99787(8@;A77748CAC?BBC?@?:><?BAA?BB@A@>>A9@>?;<:>@@@@@@@<@@@@<>==A@@@@@@AAAA???:>>@<@B<A<AAAAA@@<;6<8888)89>9>>>>>/=>777.699///<:;><@BCB/B;;;B=B<;<8;@@@???;?6;;>>==7;;F=BBD@@@@==>AAA@@?>@<<9==>>B;@<@<??@@=<==
@ATNG8:03062:06178
GATGGTAGTATCTGCACACTCTGTCCAGATGATCAGGAACTCTAGAAGAATTCAGATTTTTAACACGAGAGTAAACGTAAAAAGAAGGTTTTACAAGACTCACGTTAACAATATTGCAGCAGTACGCACACAATCGAAGCGCAGTAAGGATGGCTAGTGTAACTAGCAAGAATACCACGAAAGCAAGAAAAAGAAGTACGCTATTAACTATTAACGTACCTGTCTCTTCCGAAACGAATGAGTACATAGATATACGTATAGCTACCATCGTTCCTTCTGAGTCT
+
@:@D@ECCCCCBBBBDDEEEACCCC?CECCCCCC@@??@BBBCCBA?BB>B>A?@?@@@@2@?CDBABBBB???8?A@@@@@1@C>C4;;;-;EC?CAABCHCCC@B?BB@CBB?CBCBBBCCDCCCCCCBA=@@@B@CBBBDDBB?C?B@@=@ABBBBCD?CBBBCC?AC?CAC?BBBBA:???<?BCCC3BB?B>??BCCCC=>:=@==:=;>CDCD@CBBCBCC?B@BDF=BBB?BAAABCCCCCBBBBAABBBDBBA>>>>:;@@@B?B?B?CBCBAAAB
@ATNG8:03068:06205
GATGGTAGATACTCGCTGATACACCCAGAAGATCAGGAACTCTAGAAGAATTCAGATTTTTAACACGAGAGTAAACGTAAAAAGAAGGTTTTACAAGACTCACGTTAACAATATTGCGGCAGTACGCACACAATCGAAGCGCAGTAAGGATGGCTAGTGTAGCTAGCAAGAATACCACGAAAGCAAGAAAAGAAGTACGCTATTAACTATTAACGTACCTGTCTCTTCCGAAACGAATGAGTACTATAGACTATCTGAGACTACCATCGTTCCTTCTGAGTCT
+
AABB?BCCCCDCCBCCCCCCCDBBB=BCC?CCCC??>??BBCBBAB?BC?C@?>>78787(9<@BCACFCC:97)7=9:;;;';<::4555&5<<7;A<CHFCCB?B@CC@BAB?BBB@CBBBCBBBBBBBB>BBBC>BBA@@ACC?C??@A@CB>>?BCCCCCDDBA@BC@BBB?BBCCC>BBA@@@??6@A@DCCCCC@@@<@=AACB?C?B?@?B@CBBBBBB?B@BBB=BDD@BBAA>??@AACBBCBCBBBCBBAAABA=;;@=>9>;@:??ABBBBA
@ATNG8:03072:06191
GATGGTAGGAGACACGTCGCACACGTACTCATTCGTTTCGGAAGAGACAGGTACGTTAATAGTTAATAGCGTACTTCTTTTTCTTGCTTTCGTGGTATTCTTGCTAGTTACACTAGCCATCCTTACTGCGCTTCGATTGTGTGCGTACTGCTGCAATATTGTTAACGTGAGTCTTGTAAAACCTTCTTTTTACGTTTACTCTCGTGTTAAAAATCTGAATTCTTCTAGAGTTCCTGATCTTCTGGCGCTCTGTCACGTCTGCTACCATCGTTCCTTCTGAGTCT
+
@@@B?ABE@CCBCCCCB9;;DCAA@DDCCCBA@BCCC>CC?@?@CCCC@?>@EBBB?C@BABB@B?AAABCBBBC??????1>C@CCCC;ABDD????@CC@889BAA>BBBBBBCA:??D=A8>>>@89:<;@?@@<@@@@>>>A>>>>>><<=:;;;;@E<?;?AADCBC??;==>BB6?<?<>>BBB/@@AAA388=888>=;;5;AAA/A???B<?=?A=@@?@@@A;><>@@A>>;9994///=;;;?>>@@@@===?@A=DCC>>;@<A<A@>>>@@@
@ATNG8:03073:06179
GATGGTAGAGAGAGCTCTCTCATCGTACTCATTCGTTTCGGAAGAGACAGGTACGTTAATAGTTAATAGCGTACTTCTTTTTCTTGCATTTCGTGGTTTTCTTGCTAGTTACACTAGCCATCCTTACTGCGCTTCGATTGTGTGCGTACTGCTGCAATATTGTTAACGTGAGTCTTGTAAAACCTTCTTTTACGTTTACTCTCGTGTTAAAAATCTTGAATTCTTCATAGAGTTCCTGATCTTCTGGGTGCGTACAGTCTCTCTAATCGTTCCTTCTGAGTCT
+
?4945944444555@;6665;<6656;;;>>>7:/00)/;)/)/::::@>499<<85:7<<<=:=8;;:43377728;===+775:///828//59==<.86(///6//(/:///:981833,34999932262767=2555522285555377..).77488.808;;8:??7502::==.8+2+2222&2558;39888./----(.777'335/8=17177133337555165223877,3277.3222955357...333506755.3(.(.5333722
@ATNG8:03074:06206
GATGGTAGCTCTGCTCTGACTCTCGTACTCTATTCGTTTCGGAAGAGACAGGTACGTTAATAGTTAATAGCGTAACTTCTTTTTCTTGCTTTCGTGGTATTCTTGCTAGTTACACTAGCCATCCTTACTGCGCTTCGATTGTGTGCTTACTGCTGCAATATTGTTAACGTGAGTCTTGTAAAACCTTCTTTTTACGTTTACTCTCGTGTTAAAAATCTGAATTCTTTCTAGAGTTCCTGATCTTCTGGGCAGACTCTCACACGCCTACCATCGTTCCTTCTGAGTCT
+
@:;;;@==B>@?C@966;==AABBD@A>=00//)-77:1//)/)/99:@;;89<A?=9B>BB@B7B>BB>?>9808?7:::99'33,3333(3355.5<<79;69:9@AB=AABBBCCC?CCB@C@BAC>@000-0@@@009@@;;;:@>;;;<999.9445:;6=8<<<<>>>;;5:<<==0<6;755555$5:9990555999;;;;6;???+=;955.55555)5;;;;;;9=456569C:AA==:<966;<@@@@>??AA<ACC69:A:;5:9@4::@A@:::
@ATNG8:03077:06166
GATGGTAGAGTATCATGTGTATCTCCAGAAGATCAGGAACTCTAGAAGAATTCAGATTTTTAACACGAGAGTAAACGTAAAAAGAAGGTTTTACAAGACTCACGTTAACAATATTGCAGCAGTACGCACACAATCGAAGCGCAGTAAGGATGGCTAGTGTAACTAGCAAGAATACCACGGAAAGCAAGAAAAAGAAGTACGCTATTAACTATTAACGTACCTGTCTCTTCCGAAACGAATGTGTACGTGTGACGTACGTGAGCTACCATCGTTCCTTCTGAGTCT
+
@BBB=BB=====B@<;>?>@AAB@A<9669==@<;@<?=<<<===C?BD@D@ABA;;;;;*;;A@A;;6;6>AA6B9:5555$5<;<@BCB0BA=;>@000<:@<?A=AB=?@D=@@?9;;>=;>?@@AABB@AA@C@BCBBBBBC@DAB;;9;BBABEDD?BBA;;:=??>BA?=@00,0?5::=::<CBC1BB>C>==DBBBB?C?DB@@;?<?ACCC@BBBBBCC?B@BCC=CDD@@@@CCBBBBBBBBBBCBBBCCAAABBD@BBBA@=@>A>BBBBBBBA
@ATNG8:03081:06178
GATGGTAGTGTCATATGAGAGTGTGTACTCATTCGTTTCGGAAGAGACAGGTACGTTAATAGTTAATAGCGTACTTCTTTTTCTTGCTTTCGTGGTATTCTTGCTAGTTACACTAGCCATCCTTACTGCGCTTCGATTGTGTGCGTACTGCTGCAATATTGTTAACGTGAGTCTTGTAAAACCTTCTTTTTACGTTTACTCTCTTGTTAAAAATCTGAATTCTTCTAGAGTTCCTGATCTTCTGGAGATATCATCAGCGAGCTACCATCGTTCCTTCTGAGTCT
+
449939//////;77;;;;;;<@@@999:<::7:<<<244.437//////7<<;;=:@<?==<9>9<<===;;;?:==A@@+;;7;<==5<<>@<@;=8<@;00/<<>066;;;<<=8<<<6;79:;;////5///=6;9;;;;;<<<<555559.5558=>9?9;;===<=<=7:4444&47<.45<::(:4444)4::::<<7;;69=<<$55545.5699166?<55616.5::;55.5//)//////<=;;;<==<66599.55<;;8=7;7:9:////8
@ATNG8:03086:06163
GATGGTAGGCACTGCGCACACATCCCAGAAGATCAGGAACTCTAGAAGAATTCAGATTTTTAACACGAGAGTAAACGTAAAAAGAAGGTTTTACAAGACTCACGTTAACAATATTGCAGCAGTACGCACACAATCGAAGCGCAGTAAGGATGGCTAGTGTAACTAGCAAGAATACCACGAAAGCAAGAAAAAGAAGTACGCTATTAACTATTAACGTACCTGTCTCTTCCGAAACGAATGAGTACTACTCTCAGAGACACACTACCATCGTTCCTTCTGAGTCT
+
BA;:7:<A?AA@?BBBCBBBAAB?@8@AB@CBDCBB?B>BCDCCCG@BB>@=@BABBDCC3C?BAAABBBBCCF>CBA@@??,@A=A<@@A3A@B=BCCCCCDCD?A?BC@CBC?BAAABEDDDCCBCC@@A@CBBC@AABBCCBB@C@CCB?BCCCAACC@BBAAAB@CC@?>?999BBD=AAA>AACCC3BB?B?@@B??>><><@A>=:>=C>BAA>@BAAAAB@C?CDG=CBB?BBDBCCCCBBA@@BBCC???BCCD>??;@@B??;?<A<???:;888
@ATNG8:03092:06185
GATGGTAGTACATGATAGACGACACCAGAAGATCAGGAACTCTAGAAGAATTCAGATTTTTAACACGAGAGTAAACGTAAAAAGAAGGTTTTACAAGACTCACGTTAACAATATTGCAGCAGTACGCACACAATCGAAGCGCAGTAAGGATGGCTAGTGTAACTAGCAAGAATACCACGAAAGCAAGAAAAAGAAGTACGCTATTAACTATTAACGTACCTGTCTCTTCCGAAACGAATGAGTACCTCTCAGACGCTCGTCCTACCATCGTTCCTTCTGAGTCT
+
////2///;//6<<==BCCBAAABB:;;A;;<<<<B=@?===<<FD959?A<;==::::9(==9;:CCCCGDDC<>:99:::';?:?<;@?06668696=BBBBCAE@AA>@AD<@ABCCBBABAAA@@@@C@CCCC?B;;;A:;97@4=?@8>@ABDBBC@CCCBCC?@@@DCB?A@:99.99929>>>@.@A?=>8B<>@:959?AA??9><=;A??:?@?>?BC<?<?BC:AAB?AA@@@AB@BBBA@A997=<;;;;8<;;577739.9:?:>::@<;55
@ATNG8:03094:06161
GATGGTAGTACATGATAGACGACACCAGAAGATCAGGAACTCTAGAAGAATTCAGATTTTAACACGAGAGTAAACGTAAAAGAAGGTTTACAAGACTCACGTTAACAATATTGCAGCAGTACGCACACAATCGAAGCGCAGTAAGGATGGCTAGTGTAACTAGCAAGAATACCACGAAAGCAAGAAAAAGAAGTACGCTATTAACTATTAACGTACCTGTCTCTTCCGAAACGAATGAGTACGATGAGAGAGCTCTCTCTACCATCGTTCCTTCTGCGTCT
+
889<6;;@>?==A=<<<=BB;9:CB=@9:469>9=A<@=A@955@A=>@;?:=>>9999-5;:@A>@?<59:;)5;4444&4<6;.55)5994;;;;<@A;;6;=@@?BBA?AAA;BBBBBBAAAA;;9==>?@;@@@B@CDC?B>B<<9;BCCBAAA@CBBBBD?@@@=BB?BBBCC>:98<=;<=<,<<8<;;=;;>@A?B?CCCD?B?B@GIF?BACDDBB>B@GDE=BBB@AAAECB???AAAABBBBBABAAAD:93,3733/383806////667
@ATNG8:03095:06171
GATGGTAGAGTATCATGTGTATCTCCAGAAGATCAGGAACTCTAGAAGAATTCAGATTTTTAACACGAGAGTAAACGTAAAAAGAAGGTTTTACAAGACTCACGTTAACAATATTGCGGCAGTACGCACACAATCGAAGCGCAGTAAGGATGGCTAGTGTAACTAGCAAGAATACCACGAAAGCAAGAAAAAGAAGTACGCTATTAACTATTAACGTACCTGTCTCTTCCGAAACGAATGAGTACGAGAGAGCACTCGTGTCTACCATCGTTCCTTCTGAGTCT
+
AACD@CCCCCBBCCCCCCCCCCCCD?BAC?BBCCBB?B?BBBBBBB?BD@C@DCBBBBBB2B?CCCCCICCBBB8@B:::::*;A>@5;::*;BA?BCCBCABBD?B<@@@DBB?BBC>AABBBCBBA>>=A>AABB?BBBB@BBB?C?>>A;AAAAA@>>9>A@?AA=>>:>??<@@AAD9@?=7::999*//(.636>>@CD=D=A?@>:><>@>@A9>>A>???=D=BAA:@BB?AAABCCCDC>>>;>>?@?AA>><A???9><<>?;?<<:>?A;>=>>
@ATNG8:03096:06171
GATGGTAGTATCTGCACACTCTGTCAGAAGATCAGGAACTCTAGAAGAATTCAGATTTTTAACACGAGAGTAAACGTAATAAGAAGGTTTTACAAGACTCACGTTAACAATATTGCAGCAGTACGCACACAATCGAAGCGCAGTAAGGATGGCTAGTGTAACTAGCAAGAATACCACGAAAGCAAGAAAAAAGAAGTACGCTATTAACTATTAACGTACCTGTCTCTTCCGAAACGAATGAGTACGAGAGAGCACACGTGTGCTACCATCGTTCCTTCTGAGTCT
+
:49@59B@>;95555<>BA<//////:>*/;@@@@4;2;@?@@?@??@=?9<<;33377$72788:<;=<:9:2335=8<<8<<5949::066>9<<666;;>?<?;==:BBC>ACB@@@AACCA@@BB;;6;;:@?CBBB;:8?8?;?<;49=::<5558<=;<5843=6<::53338;39883//////#/94////65599382755515577?@@4:;@@?A@29059>1:44.993>;==?888@@ABBCBBA???<8:?@>B@?@B<@=A<??AAA>?A
@ATNG8:03096:06177
GATGGTAGAGTATATGCACGCTCTACCAGAAGATCAGGAACTCTAGAAGAATTCAGATTTTTAACACGAGAGTAAACGTAAAAAGAAGGTTTTACAAGACTCACGTTAACAATATTGCAGCAGTACGCACACAATCGAAGCGCAGTAAGGATGGCTAGTGTAACTAGCAAGAATACCACGAAAGCAAGAAAAAGAAGTACGCTATTAACTATTAACGTACCCGTCTCTTCCGAAACGAATGAGTACTGTATCTATGTGTGCGCTACCATCGTTCCTTCTGAGTCT
+
///;69;44455555;;AA?@A@@@A<:>?<?>@A?=.9.4888;9=68:69288:::<<<+;69///////666.6344::<)<=9=<???255599:55;;<5515;9909@?;???9:9995=@99666=7>>>>:>?;:BCB@=@=>00*00000??E<D??@=B9>;<:==8=;;::30//6999::,:>084B?>>A8949?=;<>8<6<5995>)45?6999@=?@@<?@??BBB???@?==>==>;?AAAA@@?=900+0;///*/*/599=744<3
@ATNG8:03096:06195
GATGGTAGTGCGTGAGAGAGAGACCCAGAAGATCAGGAACTCTAGAAGAATTCAGATTTTTAACACGAGAGTAAACGTAAAAAGAAGGTTTTACAAGACTCACGTTAACAATATTGCAGCAGTACGCACACAATCGAAGCGCAGTAAGGATGGCTAGTGTAACTAGCAAGAATACCACGAAAGCAAGAAAAAGAAGTACGCTATTAACTATTAACGTACCTGTCTCTTCCGAAACGAATGATACGTGTGACGTACGTGAGCTACCATGTTCCTTCTGAGTCT
+
:<=>9<<>>======<<<CCCCAAB4>?>6666===<B;>?>595;8<=7@>ABBBCBBA+84888;;:;<=<=3;366<::'::5:3999&559759559999=8=9>>:;?;:><@<@AA>:9:?B@@@@;999924<;455;;0615==7;;;;>?@?<@@??4838:69:86;>88<7;=>>@B@@@1<<7<>>=:;;99.3,2522+23876659=:555;;7;:>>>7>::6:;<<<BBBBB>?>BBAABB?899AAA???>B?B?B;===88:;9
@ATNG8:03099:06202
GATGGTAGGACGAGCGTCTGAGAGGTACTCATTCGTTTCGGAAGGGACAGGTACGTTAATAGTTAATAGCGTACTTCTTTTTCTTGCTTTCGTGGTATTCTTGCTAGTTACACTAGCCATCCTTACTGCGCTTCGATTGTGTGCTTACTGCTGCAATATTGTTAACGTGAGTCTTGTAAAACCTTCTTTTTACGTTTACTCTCGTGTTAAAAATCTGAATTCTTCTAGAGTTCCTGATCTTCTGGGCTGCGCTGATATGCGCTACCATCGTTCCTTCTTAGTCT
+
544<8=@@=@;;9@@ABBBBCCCC?BCCCE@A<ABBB<BC@B@BD=BBBC?BBAAB?B@BCCC@D?BBCCCCCCB@>>@>@0@A?B@??<@CCCABBD@CB9;;;CCC@CCCDBDBC?BBC>B>BBBB@@@A?BBBB@ABBBBBB>A@BBCC88:<@@@<AA<A=@A@;;<A@A<@@@@@5@:>:>>>>>/>A===6:77///<:9=;@DHE/>776A9@9@@=B??>>>>;@;??>>==3//==6=///6667>===?>>>>8818;:;99=:>6:;:=?;;;
@ATNG8:03100:06166
GATGGTAGCATCATGCATATCTCACCAGAAATCAGGAACTCTAGAAGAATTCAGATTTTTAACACGAGAGTAAACGTAAAAGAAGGTTTTACAAGACTCACGTTAACAATATTGCAGCAGTACGCACACAATCGAAGCGCAGTAAGGATGGCTAGTGTAACTAGCAAGAATACCACGAAAGCAAGAAAAAGAAGTACGACTATTAACTATTAACGTACCTGTCTCTTCCGAAACGAATGAGTACGAGAGTCAGAGCAGAGCTACCATCGTTCCTTCTGAGTCT
+
?<;B?CBBBDCCC9;=CBBBBBBCC>BBBB<AB::6;>AABAAAA???<?=>??98878):8@>>BA@A>>?>5<><=>=27?8=1:9:(97?<757:9997<:?;;;:>?A;@;;;AAAAA<<>??>8818;;>;===@????=B<B@A;AA?>>C>>9>@@@@@=<?;?@A:==@AA9@@A=@@@?>/9759;<;888=8818:@888<?;?@@==8<=?;;<@>D;??B:@BB?A>??888?>@@A@A=>>==AA888ACD=AAA>=:=<@<@AAAAAAA
@ATNG8:03100:06184
GATGGTAGTGCGTGAGAGAGAGACCCAGAAGATCAGGAACTCTAGAAGAATTCAGATTTTTAACACGAGAGTAAACGTAAAAAGAAGGTTTTACAAGACTCACGTTAACAATATTGCAGCAGTACGCACACAATCGAAGCGCAGTAAGGATGGCTAGTGTAACTAGCAAGAATACCACGAAAGCAAGAAAAAAGAAGTACGCTATTAACTATTAACGTACCTGTCTCTTCCGAAACGAATGAGTACGTGTGACGTACGTGAGCTACCATCGTTCCTTCTGAGTCT
+
77=?6??BBBBBBBCCFDCCCCCCC=CCG@B@@@BC?B?CCCDCCD>@@9B9AA?98;;8)76>;8>8:?>8::3:=?<<<:'::.4.444&595.5@BBCCCAA>@>AA=ACC@BBCCCBBBBBBBBBB;;8;@AC=A@CCC@@@?C?CBB@BEDDEBCB@CCCB::8:C=CCC=AA??=5=993:>=>==&><;793?;=?A<?=:;7?D7=:>>BBB?CA;;0=>+0-0@@5>==:=?B?ABB>@>BFCBBB@?>AABBBAAA@BBBBB@B>A?:::BBABB
@ATNG8:03100:06199
GATGGTAGAGTATCATGTGTATCTCCAGAAGATCAGGAACTCTAGAAGAATTCAGATTTTTAACACGAGAGTAAAACGTAAAAAGAAGGTTTTACAAGACTCACGTTAACAATATTGCAGCAGTACGCACACAATCGAAGCGCAGTAAGGATGGCTAGTGTAACTAGCAAGAATACCACGAAAGCAAGAAAAAGAAGTACGCTATTAACTATTAACGTACCTGTCTCTTCCGAAACGAATGAGTACTGTATCTATGTGTGCGCTACCATCGTTCCTTCTGAGTCT
+
BBBA>B@BCCDCCCDECCFCBCCBB?BBC?CECC@@=@>AABBDCC?BB?B@DBA@@@@@0@=BBCCJICCCCCC9B@:::::*;B>B5;:;&9>:5<@B@CCDBB?B?BA=ACB?BAAACCBBBCBBBCCDD=BBBC?CAA@BBBC@C@C@@>@CBBBBBD@CCCCCC?BB>BBB?BBCCC<@=<889898(8A?CBAACCCAA>A@BB@@<>;>ACBCACCBCBCC@D?CCC<ABD@DAAACBCBCBBBBAAACCCCBAABBBB?CCCBB?B9>9>>>@@@CB
@ATNG8:03102:06186
GATGGTAGGACGAGCGTCTGAGAGGTACTCATTCGTTTCGGAAGAGACAGGTACGTTAATAGTTAATAGCGTACTTCTTTTTCTTGCTTTCGTGGTATTCTTGCTAGTTACACTAGCCATCCTTACTGCGCTTCGATTGTGTGCGTACTGCTGCAATATTGTTAACGTGAGTCTTGTAAAACCTTCTTTTTACGTTTACTCTCGTGTTAAAAATCTGAATTCTTCTAGAGTTCCTGATCTTCTGGTTGCGCTACAGTCTCTCTACATCGTTCCTTCTGAGTCT
+
444B666?5@?>=>969:;CB@@@?@@@ABA@=@;;;.;A=C@CCDCC@A?ACDGE@J@CDDC@C?BBB;:;@AA;@@@@@1@<9=696)9C:;6:6><;B899@>@@>AAABB@>>;<A@;?:?@B9::AA?BBBC@CCCEBBBCBCBB;;<@@<;;;7;;=A=@:;9<=<00*/7999+97<6=9===,=999B9@>=00000/927777'75566:>:?@7@@BBC??6686>==<<5>995;=A<;;A@@>@>>=@95599<=6667;8<9>><<<///
@ATNG8:03105:06187
GATGGTAGGCGTGTGAGAGTCTGCCCAGAAGATCAGGAACTCTAGAAGAATTCAGATTTTTAACACGAGAGTAAACGTAAAAAGAAGGTTTTACAAGACTCACGTTAACAATATTGCAGCAGTACGCACACAATCGAAGCGCAGTAAGGATGGCTAGTGTAACTAGCAAGAATACCACGAAAGCAAGAAAAAGAAGTACGCTATTAACTATTAACGTACCTGTCTCTTCCGAAACGAATGAGTAACTATGTAGAGCTCTATACTACCATCGTTCCTTCTGAGTCT
+
AAAC@DBB?BBCBBCBBDC@B@;;;05@D@BABC;;6;=A?BBBBC?BB?B>@B@:;;;;)9<@?ACBBBBBBB;A=?;;;;,;=9=5;::(0/839/33;888<:>:>>;A>>588???B>>>;;;>====:=??B7;:===>>>;>=A>@=A99:?BCC?@?@>:939?8<@@;>?ABA2786//////(//(/<;;>?@==5;5;>??:>8<:9:;5888><==<><<BD7>AA@>:9=//(/==88=>@@@BBBBBBBB>===@@A==8=1818?>=?@@;
@ATNG8:03067:06227
GATGGTAGCTATACGTATATCTATGTACTCATTCGTTTCGGAAGAGACAGGTACGTTAATAGTTAATAGCGTACTTCTTTTTCTTGCTTTCGTGGTATTCTTGCTAGTTACACTAGCCATCCTTACTGCGCTTCGATTGTGTGCGTACTGCTGCAATATTGTTAACGTGAGTCTTGTAAAACCTTCTTTTTACGTTTACTCTCGTGTTAAAAATCTGAATTCTTCTAGAGTTCCTGATCTCTGGATAGCGACGCGATATACTACCATCGTTCCTTCTGAGTCT
+
@:AC@CBDDDCCCBBBCCCCCCCCCDBBCCCC@CCCC>CC@B?BCCCCBC?CCCCC?C?A@AB?B?BBBCCCCBA?ABCCC3BB?BBBC=BACC?CBB=>>7>=ABDC?BBBBBBBB@@@@;><>>>=<6664<@AA;?A>>755==>??@@@@@<@@?<@@=A<AAB;;;A??<>>>DD;D=C;?????/=>666.776///<67:5;;;;.7AABA<A=??<==>?;;;<@<@@@D;;;>=<A@@@;<;?B?>>A@??BBBB;@===A=A<@<@>A<=;;;
@ATNG8:03067:06246
GATGGTAGGACGAGCGTCTGAGAGGTACTCATTCGTTTCGGAAGAGTCAGGTACGTTAATAGTTAATAGCGTACTTCTTTTTCTTGCTTTCGTGGTATTCTTGCTAGTTACACTAGCCATCCTTACTGCGCTTCGATTGTGTGCGTACTGCTGCAATATTGTTAACGTGAGTCTTGTAAAACCTTCTTTTTACGTTTACCCTCGTGTTAAAAATCTGAATTCTTCTAGAGTTCCTGATCTTCTGGGCAGACTCTCACACGCCTACCATCGTTCCTTCTGAGTCT
+
;5<<<<CE@BBBB@@@A@@AABBB=@@AAAAB?CAAA9AA5<7;@@@@@@<@@BBCBC@CDBA?B>;;:7>00/0)/9;;<+<<:=@>>6<<66.9;>9>>66;@@BB?BBCCDBBB?BCIACACB@@@BBB?BBDC@EABBB@@@BBBBBBCAA?BCCACC@E@BB?B?@@BB?B@@@@7@:@:@@AAA2ACEDD<BAA6;;;;;;6;GDD5BBBBC?B?BC@CCCCBBB?B?BCBAAA<@A@C=CCCCCDDDCCBBCCCAF;<9<;A@B?C?A?AAAAACBB
@ATNG8:03067:06257
GATGGTAGATACTCGCTGATACACCCAGAAGATCAGGAACTCTAGAAGAATTCAGATTTTTAACACGAGAGTAAACGTAAAAAGAAGGTTTTACAAGACTCACGTTAACAATATTGCAGCAGTACGCACACAATCGAAGCGCAGTAAGTATGGCTAGTGTAACTAGCAAGAATACCACGAAAGCAAGAAAAAGAAGTACGCTATTAACTATTAACGTACCTGTCTCTTCCGAAACGAATGAGTACATAGATATACGTATAGCTACCATCGTTCCTTCTGAGTCT
+
ACBB?BBBCCCCCCCBBBCBBBDDD9DDD?CBBBA@>@?BBCCCCC?CC>A>BCBBBBBB3B?BBCGDCDCBBB=BBBBDDD3CB?B@DDD;DCC@CBCBCCBCC?B?BC?BBB?BACCBCCCCCCBBBCCC@CCBB>AABBCCBB?CCDBB?ACCBBBCC?CABBBA?BC?AAA=@???=8@>=9?AAAA3AB?B?>>DDA>>:>:=?AD:=:=ADBB?AA@@@AA=A@CCF>BBB@BBBBBBBBCCAA@BAAAAACAAAAAAA;>=?@C?C?C?BBCBB>>>
@ATNG8:03070:06219
GATGGTAGCACACGAGATCTCATCGTACTCATTCGTTTCGGAAGAGACAGGTACGTTAATAGTTAATAGCGTACTTCTTTTTCTTGCTTTCGTGGTATTCTTGCTAGTTACACTAGCCATCCTTACTGCGCTTCGATTGTGTGCGTACTGCTGCAATATTGTTAACGTGAGTCTTGTAAAACCTTCTTTTTACGTTTACTCTCGTGTTAAAATCTGAATTCTTCTAGAGTTCCATGATCTTCTGGTGTCTGATCTGTATCACTACCATCGTTCCTTCTGAGTCT
+
;@@B?BBCBCBBBBBFCBBACGCDC@@ABBBB;A<<<09D?D@BCBBC@@>@DBBC@B@CBBC@C@DAAABCA?A;99777$7969;?>1>BBC?CCC@BB:889A??:?A@@@AAB>B>@<@=>>>?>>>A<@@@A;@@@A>><==A:::;896)---)-74>6588<89::=99=@CC5D;A167:9:)::888.855//.22-/(///'.7959290//).=;887938,//;5447,,,*(((((,,45.2286669888:2533..).3823579575:
@ATNG8:03070:06249
GATGGTAGCGCACACATAGATACAGTACTCATTCGTTTCGGAAGAGACAGGTACGTTAATAGTTAATAGCGTACTTCTTTTTTCTTGCTTTCGTGGTATTCTTGCTAGTTACACTAGCCATCCTTACTGCGCTTCGATTGTGTGCGTACTGCTGCAATATTGTTAACGTGAGTCTTGTAAAACCTTCTTTTTACGTTTACTCTCGTGTTAAAAAATCTGAATTCTTCTAGAGTTCCTGATCTTCTGGATAGCGACGCGATATACTACCATCGTTCCTTCTGAGTCT
+
BDEGABAB@@@EDCCCCCCCBBB;;;B@@A9:69CEE=BB@C@DCCCBBBADCCCD@D@CBBA<@=@BBBCCBAA><;;;;;$;;<;<BB>CBBC?BBB>BD?AACCA@?BIEHBBCCBC;;:;?BBBCBAAGBFCCC@;;;BFEBABCCCCBBCE@CBC?BB?B?BCBBBBCCC@BBCCB9A6;5;@@@@,@B;;;7;BBBCCDBBC5<;;;;%;BBB@AC@CC@BBCCB@A<@=BAAABB?BBC?CBCCDBBBCDGECCCAA@BC?BBAAB>A>B7<;BBAACB
@ATNG8:03072:06259
GATGGTAGGCGTGTGAGAGTCTGCCCAGAAGATCAGGAACTCTAGAAGAATTCAGATTTTTAACACGAGAGTAAACGTAAAAAGAAGGTTTTACAAGACTCACGTTAACAATATTGCAGCAGTTCGCACACAATCGAAGCGCAGTAAGGATGGCTAGTGTAACTAGCAAGAATACCACGAAAGCAAGAAAAAGAAGTACGCTATTAACTATTAACGTACCTGTCTCTTCCGAAACGAATGAGTACTATGTGAGCTCTATACTAATCGTTCCTTCTGAGTCT
+
?@AD@BBB@CBBCCCBBDCCCCCCC>CCC@CCCCCD@C@BBBBBCC@CB@B?A??::::;);=AAAAAACBAB@8>A99898(9@<@9>>>5>@B>BBABDBB>@<@<AA<AAA:>===A>>=<?A=<<><A<AAAA:?>A@@@@?<?<@>B>ADCCAACA>A>>>BB>AA>BBB>BB@@?:@;<988888(8818AABA?@@B;@;?AAA<A<??AAD<><>@==<=A=ACC7ACD?BBBCCCCCDEEDCBBBBBBBCCDCB?BCBB@B@C@CCHBBBCD
@ATNG8:03080:06259
GATGGTAGTATAGAGCTCTACATAGTACTCATTCGTTTCGGAAGAGACAGGTACGTTAATAGTTAATAGCGTACTTCTTTTTCTTGCTTTCGTGGTATTCTTGCTAGTTACACTAGCCATCCTTACTGCGCTTCGATTGTGTGCGTACTGCTGCAATATTGTTAACGTGAGTCTTGTAAAACCTTCTTTTTACGTTTACTCTCGTGTTAAAAATCTGAATTCTTCTAGAGTTCCTGATCTTCTGGTGAGATATGCATGATGCTACCATCGTTCCTTCTGAGTCT
+
@ACC@CBABBBBABCBBBDFCEDDBBBCCCAB>@@@@<@C@D@AAABC??=?BBCB?B?BB@@=B@CBAABCCCC?BB?@?2@A=A@>>9>BBC@>>>>AA>AAABDB?>>AAA@@@;779=A;A=>>CAAA9??@?=>>>?AA;;;???AA>>>7;;>9;;5;:>@@@@KC>>:>@@AB5B;?:98888(8>::;1;;<888;;:=7=;<<.7>@>D8>8;;5;>>>:;;=A=AA@@@?<>>?;???@>==AAAAAA>>>@A??;>:;;A<@=@<>>A=::;;
@ATNG8:03082:06237
GATGGTAGTATCTGCACACTCTGTCCAGAAGATCAGGAACTCTAGAAGAATTCAGATTTTTAACACGAGAGTAAACGTAAAAAGAAGGTTTTACAAGACTCACGTTAACAATATTGCAGCAGTACGCACACAATCGAAGCGCAGTAAGGATGGCTAGTGTAACTAGCAAGAATACCACGAAAGCAAGAAAAAGAAGTACGCTATTAACTATTAACGTACCTGTCTCTTCCGAATCGAATGAGTACATAGATATACGTATAGCTACCATCGTTCCTTCTGAGTCT
+
:;?C@C??@CCCCCCCBCDFCBCBCADIGA;9;C@@<@7::BB;:;@BB?B?AA>99999)9<A@BFB>?>=??8?@AA@@@1@@;?699949B@?B;;=CCCDC@C@BB@BCC@CAAABCCCCDBCCDC@@?@CDD?B??@BBCC@CACBB?BCCEBBBC?CBBBBB?BB@CAA>ADCCC>BBA>BBBBB3BC@BAAAA??>;4:4;=@A7;7;ABBB@BBBBBBB@D?BB?BBCCADCBBACBBBBBBCCCBBBCCCCA@A@B?BBBCB?B?B?BBCC@@@B
@ATNG8:03086:06248
GATGGTAGTCTCAGATAGTCTATAGTACTCATTCGTTTCGGAAGAGACAGGTACGTTAATAGTTTATAGCGTACTTCTTTTTCTTGCTTTCGTGGTATTCTTGCTAGTTACACTAGCCATCCTTACTGCGCTTCGATTGTGTGCGTACTGCTGCAATATTGTTAACGTAGTCTTGTAAAACCTTCTTTTTACGTTTACTCTCGTGTTAAAAATCTGAATTCTTCTAGAGTTCCTGATCTTCTGGAGATACACATGATACTCTACCATCGTTCCTTCTGAGTCT
+
CBBB@CBBBCCBBCBBBCCAAACCCBBBBBBB>@;;;6;B?A:C?CBCBB?BBCBB>@;??:;;(9=99:=CCBE?A@CCB0@@8:8AA;A?9976>B?CD:9;@??B>BAA@CCCC?BBB?A@CCCBAAACABBDC8<<<;CAAAB;;;@@?;;4;9:49<8<9<?A999@@;9:999'55<:@@@@D+BCCCC<@<@@990</0+.999$--//7)/)5=8<=<<<<<9<:><<;;D?@AA=@???@??@;>;==>>??@@@9@?=992929:@@BAA@@>
@ATNG8:03094:06244
GATGGTAGTATATCGCGTCGCTATCCAGAAGATCAGGAACTCTAGAAGAATTCAGATTTTTAACACGAGAGTAAACGTAAAAAGAAGGTTTTACAAGACTCACGTTAACAATATTGCAGCAGTACGCACACAATCGAAGCGCAGTAAGGATGGCTAGTGTAACTAGCAAGAATACCACGAAAGCAAGAAAAAGAAGTACGCTATTAACTATTAACGTACCTGTCTCTTCCGAAACGAATGAGTACTCTCTCAGAGACACACTACCATCGTTCCTTCTGAGTCT
+
::9<<?<595:;;;>>FBA:9:B@A;@@@=?BDBBB?B?CBAA@DC;@B8909@><<>>>0>=@@A:;;:99=A<@BBC>C>16:?B;FFJ;AAB?BDCCCCCDC@D?BB?BBB@BBCCDB;;;CBBA@@@A=@@BC>A;;;AA??9=:>00*0;;7:/59<????AB>@?8?=;288899+998/8===?1?A=??>>7525;6=:>=@B<C=AACBB=@@@>?BA?A789?9878:987??AABCBBBBBCB==:222777A:;==@?7@6:7:>@@@@?A
@ATNG8:03095:06222
GATGGTAGATACTCGCTGATTCACCCAGAAGATCAGGAACTCTAGAAGAATTCAGATTTTTAACACGAGAGTAAACGTAAAAAGAAGGTTTTACAAGACTCACGTTAACAATATTGCAGCAGTACGCACACAATCGAAGCGCAGTAAGGATGGCTAGTGTAACTAGCAAGAATACCACGAAAGCAAGAAAAAGAAGTACGCTATTAACTATTAACGTACCTGTCTCTTCCGAAACGAATGAGTACTGTATCTATGTGTGCGCTACCATCGTTCCTTCTGAGTCT
+
@@@DAEDCCCBCCCCBECDD@CCCC=BBD@CCCC:::;@BCECDED@DE?D@FEC;;;:;.;?DECCCCCCCDC>A:;;AAA2AC@C>BBB:BCCACCCCDDCCC?C?DC@CBB?BCDBCBDCBBBCDBBBB@BCBB?A@CCCCCB>C@CAA?BBBCBABC?CCCCCC?BB?AAA=@ADDD=@AA???>>>1=@<AAAABBAAA<@<AA@?=?<?@B@@=@BAAACC@B?ACC=CCC=AAABBBBABBBBDAAABBBBCBBBCCB;???@B=C9=688>998=<
@ATNG8:03099:06221
GATGGTAGTATCTGTCTACGAGAGCCAGAAGATCAGGAACTCTAGAAGAATTCAGATTTTTAACACGAGAGTAAACGTAAAAGAAGGTTTACAAGACTCACGTTAACAATATTGCAGCAGTACGCACACAATCGAAGCGCAGTAAGGATGGCTAGTGTAACTAGCAAGAATACCACGAAAGCAAGAAAAAGAAGTACGCTATTAACTATTAACGTACCTGTCTCTTCCGAAACGAATGAGTACACACTCTCATATGACACTACCATCGTTCCTTCTGAGTCT
+
599505=<>:4555555><<<==AA?B@@=@BBC?@9@598===AB@?<6;/77;97777$339:===988333(38>=99+9:.4.55)/9949///99<?@8@89926CC>BB;:;BCCCCCCCCCBB@B;9;?BBAA@@@@:@>;;:29@9=>9595>9999:7::==::6:<::91333.3<<=B1;@8BBA@ABB<8396==//*/387<=@;?@@4944.46:9:2:88243488888::;<8;733;8:;======8<543:4:<<7;:99:433
@ATNG8:03102:06258
GATGGTAGAGAGAGCCTCTCATCGTACTCATTCGTTTCGGAAGAGACAGGTACGTTAATAGTTAATAGCGTACTTCGTTTTCTTGCTTTCGTGGTATTCTTGCTAGTTACACTAGCCATCCTTACTGCGCTTCGATTGTGTGCGTACTGCTGCAATATTGTTAACGTGAGTCTTGTAAAACCTTCTTTTTACGTTTACTCTCGTGTTAAAAATCTGAATTCTTCTAGATTCCTGATCTTCTGGTGTCGTCTATCATGTACTACCATCGTTCCTTCTGAGTCT
+
;?@?;BBA;;9@;555;;;?@>>BBB@?B:;4;BBA>BC@C@BBCCECCACDBBB@C@BBBC?C?CCCBBBBBC?DCCEE9AA?ABBC>BAAA@C??=?A=@@@A882:A@???AA>ACC<?<?@@?==>A<A>>>:>;DA@???@@@@@@@@>:9:;58818<BBBB>>>??<?@@BB5A5:488888(8>=>?9@>?>======<@BBB/B@@?A>D===:=CA@@@<@:>:;;AA<@>>;>>>66///==@@?@@AA===:==>@@9=7<///=;<<??
@ATNG8:03056:06300
GATGGTAGTATATCGCGTCGCTATCCAGAAGATCAGGAACTCTAGAAGAATTCAGATTTTTAACACGAGAGTAAACGTAAAAAGAAGGTTTTACAAGACTCACGTTAACAATATTGCAGCAGTACGCACACAATCGAAGCGCAGTAAGGATAGTGTAACTAGCAAGAATACCACGAAAGCAAGAAAAAGAAGTACGCTATTAACTATTAACGTACCTGTCTCTTCCGAAACGAATGAGTACTATAGACTATCTGAGACTACCATCGTTCCTTCTGAGTCT
+
A@BD@C?BBCBBBDCCBBBAC>DBB:BBC?BBCC;;9<AFCCCCCCADG?D@BBA@@@@@,@@BADBCBBCA??:?AABCCC5BB?B=@@@9ACC@DBCCBBCAA=A=@@=@EE?BABBBBCCCCCCCBDDD<A@BB?BBCCCBBB?C@BDCEA@@C?CCCDDC?CC?CCC?CDEEC<???=@@@A@2AB?BBBBCD9;;?A>AAAA=A=AAAAA>@AAA????B?BDC;A::8:AAAAAACCCBABCBBBBBBBAABBBB=A>AAA>C>B>BBA@>>>A
@ATNG8:03063:06266
GATGGTAGTGTGTCTCTGAGAGTAGTACTCATTCGTTTCGGAAGAGACAGGTACGTTAATAGTTAAATAGCGTACTTCTTTTTCTTGCTTTCGTGGTATTCTTTGCTAGTTACACTAGCCATCCTTACTGCGCTTCGATTGTGTGCGTACTGCTGCAATATTGTTAACGTGAGTCTTGTAAAACCTTCTTTTTACGTTTACTCTCGTGGTTAAAAATCTGAATTCTTCTAGAGTTCCTGATCTTCTGGAGATACACATGATACTCTACCATCGTTCCTTCTGAGTCT
+
<000)/////4555955666<<5555554;;:38333(34.464444445495555.5.5555.5;0555<<9955.59<<<+;;7;;>@6>;;;255:5555)5;:955.559<<<<<8<<<4949::@9;:?9??@>;>==>9959:594444993;==8::5:5::9977///39:;==2=9=<????>+::455)555;;:://,/7<<==+<;=??<?<?@9<<?@@=A<A@CCCCCC?DDC>BABCCCCCCCCCCCCCCCCCABBBAB?A?B?BADBBBAA
@ATNG8:03065:06307
GATGGTAGCACGAGTCACTCATATCCAGAAGATCAGGAACTCTAGAAGAATTCAGATTTTTAACACGAGAGTAAACGTAAAAAGAAGGTTTTACAAGACTCACGTTAACAATATTGCAGCAGTACGCACACAATCGAAGCGCAGTAAGGATGGCTAGTGTAACTAGCAAGAATACCACGAAAGCAAGAAAAAGAAGTACGCTATTAACTATTAAACGTACCTGTCTCTTGAAACGAATGAGTACTGCGTCTCACTCTCGCCTACCATCGTTCCTTCTGAGTCT
+
<<BC?@@CBB;96;;;B696CBB@?<>BB?B;;;CCADAGCCCCDC?BB@D@DCCBBB@A+<8==<A<ABB??;697;;;;;);?<?49950599?=;69DBB:;:;@BB?CBCADCCCB;;;BCCFDBBBD?BB;;7<BBBCCCB=A>A;;8;BCBCBBD@CCCCCC?AA=@@@:@><>?299A=ABBCB3AB?BABBCB@@A;@<@==;/67(5:?@@@BC999>C?ABA:@@@<@BCBDCCCCBADBBB@@@@CCCD@AAA=??AAF@L@C?@@CBCAAA
@ATNG8:03066:06261
GATGGTAGTGTCATATGAGAGTGTGTACTCATTCGTTTCGGAAGAGACAGGTACGTTAATAGTTAATAGCGTACTTCTTTTTCTTGCTTTCGTGGTATTCTTGCTAGTTACACTAGCCATCCTTACTGCGCTTCGATTGTGTGCGTACTGCTGCAATATTGTTAACGTGAGTCTTGTAAAACCTTCTTTTTACGTTTTACTCTCGTGTTAAAAATCTGAATTCTTCTAGAGTTCCTGATCTTCTGGGATGTGTGCGCAGTGCCTACCATCGTTCCTTCTGAGTCT
+
96;C;CABA;;;?<==>CCCAAABBBBBBC@@<@AA@<AB9B?666=>>E9@<:99.505==>:C@CABBCCCB@;99944$4;8=>@C>CB@=@CCC?BB666CDCC?CCCCCBBB?AAB@B?CCBBCCCC@CBCC@CBCDBBCEG==;BAA@@<@00-0>;@9>?@@@?A@@>AAA@A4>8>89;;;;*:@;;;;.;;;:?A@@?A9????0?:99C@C=CC>?A:99@@?D@BAA@:;6;?>?6?::;:AA@@@BAAA@;??>=995:;598=1665<:;69
@ATNG8:03072:06288
GATTAGCGCATATCAGCGCAGCCCAGAAGATCAGGAACTCTAGAAGAATTCAGATTTTTAACACGAGAGTAAACGTAAAAAGAAGGTTTTACAAGACTCACGTTAACAATATTGCAGCAGTACGCACACAATCGAAGCGCAGTAAGGATGGCTAGTGTAACTAGCAAGAATACCACGAAAGCAAGAAAAAGAAGTACGCTATTAACTATTAACGTACCTGTCTCTTCCGAAACGAATGAGTACGATGAGAGAGCTCTCTCTACCATCGTTCCTTCTGAGTCT
+
9568<AABCCDCCCB@@@CCABA>ABBACECD;;:;>AACBBCE@AA>A?BBCCCFMM5B@BC==;CCC@@A8@A;;;;;*;B>A5<;;-<CC=AAABBCD;;7;=@@<@AA@BBACCCCCDBCBBBBBC@CCCCAC@@@CCCC@C?C;;7;@ABB;;;?B@@?BB?BB@FCC::;BAA;BAB?BBCCC3CC?CBBBBCFCC=?>?BB?;><>>CCCACDCBAAB5<5;CA9@@@<@BABCBBEC9::CACBBEDCC@>>>>C?BB>?B?B?B?BBA@@>>>
@ATNG8:03080:06264
GATGGTAGTGTCAGTGCGCGTCGTCCAGAAGATCAGGAACTCTAGAAGAATTCAGATTTTTAACACGAGAGTAAACGTAAAAAGAAGGTTTTACAAGACTCACGTTAACAATATTGCAGCAGTACGCACACAATCGAAGCGCAGTAAGGATGGCTAGTGTAACTAGCAAGAATACCACGAAAGCAAGAAAAAGAAGTACGCTATTAACTATTAACGTACCTGTCTCTTCCGAAACGAATGTGTACGAGAGAGCACACGTGTCTACCATCGTTCCTTCTGAGTCT
+
:5@@8=CCBBC>BDEDCAA;;6<<<:@AB=@BBBGC@CACBBBBCB8::9?6=>777;;;+:///;:9:=876919//////$//)/2999+955.5555599;:5:8<;6444.4888;;;<>>=<=<6659=::;5:<<:???@=A=@?::>>959AAB<A@@@BB>AB?BBA?BC@@@:@BB?BACCC1?@<@BA?AAA<=:<9><=<8<==9@@@<@@BBBCC?A;???9?=>;?@A@==>CDDDC>??BAAABAA??88899=>AC?B@B@989AA@A9
@ATNG8:03080:06295
GATGGTAGTATCTGCACACTCTGTCCAGAAGATCAGGAACTCTAGAAGAATTCAGATTTTTAACACGAGAGTAAACGTAAAAAGAAGGTTTTACAAGACTCACGTTAACAATATTGCAGCAGTACGCACACAATCGAAGCGCAGTAAGGATGGCTAGTGTAACTAGCAAGAATACCACGAAAGCAAGAAAAAGAAGTACGCTATTAACTATTAACGTACCTGTCTCTTCCGAAACGAATGAGTACACACTCTCATATGACACTACCATCGTTCCTTCTGAGTCT
+
:::C@CCCCBBBBBBDCCEECBBBD@BCC@CDDB99:;?BBECCCC@DC?B?BAA97777)9>?ABDCBBBBBB>BBBAABA2AB?C>BBB;BCDADCCCECCCB?C?CD@BBB?BBDCCCBCCCCDCCCBB?BCCC?AABBBBBB>A=A@?;?BAABDCC?CCCBBA?BG@DBC?AACEE?BAB>ABBBB3BB@BA@@BBBB>:>:>==>9=9<>C@@=@B@@@BB?B@CDC>CCC>AABDBCBBBACCCDAABBBCAABDDAA>AA@@B=?=?=@?A????>
@ATNG8:03086:06296
GATGGTAGGCGAGAGTGAGACGCAGTACTCATTCGTTTCGGAAGAGACAGGTACGTTAATAGTTTAATAGCGTACTTCTTTTTCTTGCTTTCGTGGTATTCTTGCTAGTTCACACTAGCCATCCTTACTGCGCTTCGATTGTGTGCGTAGCTGCTGCAATATTGTTAACGTGAGTCTTGTAAAACCTTCTTTTTACGTTTACTCTCATGTTAAAAATCTGAATTCTTCTAGAGTTCCTGATCTTCTGGGCTGCGCTGATATGCGCTACCATCGTTCCTTCTGAGTCT
+
955=8>@A=@AC@AABBBAA666666CACBJI@C@@?8;;5;29<>>///69:<8:8:6;A999(8:?;=>=00/6(//899+:B?BBBB5????;=:929=800///-)--5---7..(257274...35889598882877769;;;77<==6///6333,--(,(*(**,,,660679==-848555555(5:9<<7;>??@???@@9====.=>>>A<?<??<?CA@@;:7::?>?@@?<9:;@6=///==9;?AA@@;;;@@@=AAA>><><A<>>AA@@@@
@ATNG8:03087:06294
GATGGTAGTAGTACACTAGTCATACCAGAAGATCAGGAACTCTAGAAGAATTCAGATTTTTAACACGAGAGTAAACGTAAAAAGAAGGTTTTACAAGACTCACGTTAACAATATTGCAGCAGTACGCACACAATCGAAGCGCAGTAAGGATGGCTAGTGTAACTAGCAAGAATACCACGAAAGCAAGAAAAAGAAGTACGCTATTAACTATTAACGTACCTGTCTCTTCCGAAACGAATGAGTACACATCGTCGTGTCGTGCTACCATCGTTCCTTCTGAGTCT
+
BCCC?CCBBBBBBCC@AAIIGCBCC@BBC@C@BB998;:<;DFC@A?@EAE@DDCBBBBB2B?BBECCCBAAA@:@@ABBBB5DB>C5;;;.;CB?BABBCBCCC@B@CC?BBB@CCBBBDCCCCEECCCCC?BBBC?BAA@ACBA=A?A@@=@BABCCEB?BBCCCGA??9?==9=::9<5;=>898898(7A=BAAACC@>?6:5;=>?5;5;?CAA@BC@@@AA?A?BBD@A??=?AAABBCBBBBBAAABBBAB@@?BBBB?BBCBC?B?B<?@CCBBBA
@ATNG8:03090:06282
GATGGTAGTGTCAGTGCGCGTCGTCCAGAAGATCAGGAACTCTAGAAGAATTCAGATTTTTAACACGAGAGTAAACGTAAAAAGAAGGTTTTACAAGACTCACGTTAACAATATTGCAGTAGTACGCACACAATCGAAGCGCAGTAAGGATGGCTAGTGTAACTAGCAAGAATACCACGAAAGCAAGAAAAAGAGTACGCTATTAACTATTAACGTACCTGTCTCTTCCGAAACGAATGAGTACTGTATCTATGTGTGCGCTACCATCGTTCCTTCTGAGTCT
+
@@AC@GCBCBBCCBBBHDCCBBDDC@BCC@CCCCBC?B@DCCBCBB@CC?C?CBBBBCBC3B?BCDBBBBAAAA:@@ABBBB2BC@C@GDD:CCH@CCCCBDBBB@C?;;:;BB?BBCCCAAABBBBBBBBB?BCDD?BBBBBABC9=8?9949AABB@??@BCBBCC?AA?AAB=@@999,888177>>A*55299;A@@??<B=BB??<?=??@??;?:;:??>:>:888-8??????BBCCBBBBB>??@AAA?????AAB?BCBBB?C?C>ABBCCBAA
@ATNG8:03096:06267
GATGGTAGCTCGCTGATGATATCTCCAGAAGATCAGGAACTCTAGAAGAATTCAGATTTTTAACACGAGAGTAAACGTAAAAAGAAGGTTTTACAAGACTCACGTTAACAATATTGCAGCAGTACGCACACAATCGAAGCGCAGTAAGGATGGCTAGTGTAACTAGCAAGAATACCACGAAAGCAAGAAAAAAGAAGTACGCTATTAACTATTAACGTACCTGTCTCTTCCGAAACGAATGAGTACGAGAGAGCACACGTGTCTACCATCGTTCCTTCTGAGTCT
+
CBCE@CBBBB@@@A@@BBCCCCCBB?BCC@B@AA:96:=?AAABCC@CC?B?AAA99999):<AABBBBCC?@?5=A:;;;;*;?>@@BDD9CBB?CCCCDDCDC@C?BB?BBB@BCCCCBBCCCBBABBBCAECCC?CCBBBBAB?C@C::;:BBBCBCB@BBBCCC@AA?BBB>??BCB=@9:39:9999%9A;?9:9ECBAD;@<>>>@=A==>CCB@BEBBA;;8;=??C<BBB@BBBBBBCCBBBBBBBBCBBBBBBBBBB?B@@;?9>?A;??CBBA@@
@ATNG8:03096:06297
GATGGTAGCTCTGCTCTGACTCTCGTACTCATTCGTTTCGGAAGAGACAGGTACGTTAATAGTTAATAGCGTACTTCTTTTTCTTGCTTTCGTGGTATTCTTGCTAGTTACACTAGCCATCCTTACTGCGCTTCGATTGTGTTCGTACTGCTGCAATATTGTTAACGTGAGTCTTGTAAAACCTTCTTTTTACGTTTACTCTCGTGTTAAAAATCTGAATTCTTCTAGAGTTCCTGATCTTCTGGGTCTACGCTCGTCGCGCTACCATCGTTCCTTCTGAGTCT
+
989@-0/A?;;>CCCAABAAA@@@95554944.488<3?@<A;A==BBCC=BA966:?:>@@@7A>B?;B66599455555$5<8<=?B9AB;;9;BB;=B659599<7>>CBBBC=<@@@=@;BABABBBB@F;669@@@@=BC@@@BAB;::A=A>@9>@<?<@A@A@ACDE;=9999*92:29ADDD5@BBGJ?FCCBC::;??49999'9:99525.9=8=@@@>:;7;7?<;<<<584//)/;/////:=>CB????;<=9887=?:>;?<B@C:::::
@ATNG8:03096:06298
GATGGTAGGTGCACATGAGTGTATCCAGAAGATCAGGAACTCTAGAAGAATTCAGATTTTTAACACGAGAGTAAACGTAAAAAGAAGGTTTTACAAGACTCACGTTAACAATATTGCAGCAGTACGCACACAATCGAAGCGCAGTAAGGATGGCTAGTGTAACTAGCAAGAATACCACGAAAGCAAGAAAAAGAAGTACGCTATTAACTATTAACGTACCTGTCTCTTCCGAAACGAATGAGTACGTGTGCGACGTGTCTCCTACCATCGTTCCTTCTGAGTCT
+
=;<@8=>B?BBBBHCCCCCCBCBCC@BBD?CCCC@?=@>ACCCDCC@CC@B@BCCCCCCC1C?BCCDCBBBDDD9@@99999*:A>A;@@@7ACC::;BBAAC@?=@@DC?AAC?CBC>@ABBDCCCICCBB>BCCD?AAAADBBB?B?B@@?AEEFDDBC?CBBBBC?CC?CCC?B@@@?8><=999999(9@<@AACBBBBB@@<????7;5;BFAA?ADA@@CB@C@CCE>CBD@CBBBACBABAACCBCABBBCBBB>AAB@BBB@A?A@C@FEC@@ABA
@ATNG8:03096:06308
GATGGTAGAGAGAGCTCTCTCATCGTACTCATTCGTTTCGGAAGAGACAGGTACGTTAATAGTTAATAGCGTACTTCTTTTTCTTGCTTTCGTGGTATTCTTGCTAGTTACACTAGCCATCCTTACTGCGCTTCGATTGTGTGCGTACTGCTGCAATATTGTTAACGTGAGTCTTGTAAAACCTTCTTTTTACGTTTACTCTCGTGTTAAAAATCTGAATTCTTCTAGAGTTCCTGATCTTCTGGGCAGACTCTCACACGCCTACCATGTTCCTTCTGAGTCT
+
;55@9BBBBCBCBBB;99BBB@;69BBBECAA>A@>@;;;7;@BABCBBB@CCCAA?A@BCBB?B?BBBABBC?@887333$396ACCC?@ABB@BBA=BC<??AAA@@BBBBBB>>:>>>:><A@@@=>>?<?A>?5:::9>?@AA>>>A??>>::;:=AA<A=>>>DA??>>;>??>?2=:>488988(/<666.6-----698=08786'2:<9;7>;AA:??AA>>><@<@A@@>>6;;>?4>;;;;;===>;;;/---9;2--/:9@7=5>>??;;;>
@ATNG8:03099:06284
GATGGTAGGCACTGCGCACACATCCCAGAAGATCAGGAACTCTAGAAGAATTCAGATTTTTAACACGAGAGTAAACGTAAAAAGAAGGTTTTACAAGACTCACGTTAACAATATTGCAGCAGTACGCACACAATCGAAGCGCAGTAAGGATGGCTAGTGTAACTAGCAAGAATACTACGAAAGCAAGAAAAAGAAGTACGCTATTAACTATTAACGTACCTGTCTCTTCCGAAACGAATGAGTACACATCGTCGTGTCGTGCTACCATCGTTCCTTCTGAGTCT
+
@CCD@BDDABBCBCDECCC@@@999,9BB=ABBC::9;?BBBBBBCAEE>B@BCB;;:;:):?CABBCBCBBBB>BCCCDDB5CB>B>BCC;DCDAEBBBBBCCC?C@BB?BBA<ACAABBDCCCDCCDBBB?CCBB?BBCCAA@B@D?B??=?A@CBCCC?ACCCCCABB?BBC???BBD>CCC?ACCCC2BA?BBBCCAA??<?=AAAA:>:==BBB?BB@@@AB?B@BCE>DBB?BBBBBDBCCCDAABCBBBBCC@??BBB?BAAAA>A?D?CCCCABBB
@ATNG8:03056:06343
GATGGTAGACACGTGTGCTCTCTCGTACTCATTCGTTTCGGAAGAGACAGGTACGTTAATAGTTAATAGCGTACTCCTTTTTCTTGCTTTCGTGGTATTCTTGCTAGTTACACTAGCCATCCTTACTGCGCTTCGATTGTGTGCGTACTGCTGCAATATTGTTAACGTGAGTCTTGTAAAACCTTCTTTTTACGTTTACTCTCGTGTTAAAAATCTGAATTCTTCTAGAGTTCCTGATCTTCTGGCTCTCGTAGACAGATACTACCATCGTTCCTTCTGAGTCT
+
@ABD@CCCCCBBBBE;;;CGBBBBICBBDDBB@BCCD>GG@D?BBBCCCC@CCCDB@B=@@AB?B@BBCBBBB<AA:@@@@.@A;@99:.9BBA?BA@<@A499?@?@<@BBBB>>A<AAA<A;?>?BBAAA;@ADD8>=>>>>><>>AAA===A<;===AA<?:?ABAAA@@@=>>>AA5A:=988888(8=888*8<<988A>=<18888(6>A@@<@=>><>@??>>><@<@?BBBB7;:A<@@B;;;@>>>@CA@@@@@?@<>>>??=?<@<@>>>><=@
@ATNG8:03059:06350
GATGGTAGCACGACACGACGATGTGTACTCATTCGTTTCGGAAGAGACAGGTACGTTAATAGTTAATAGCGTACTTACTTTTTCTTAGCTTTCGTGTATTCTTGCTAGTTACACTAGCCATCCTTACTGCGCTTCGATTGTGTGCGTACTGCTGCAATATTGTTAACGTGAGTCTTGTAAAACCTTCTTTTTACGTTTACTCTCGTGTTAAAAATCTGGAATTCTTCTAGAGTCCTGATCTTTCTGGGATGTGTGCGCATTGCCTACCATCGTTCCTTCTGAGTCT
+
799;@GACCA?;<<<=;;;66645<<;9;=55.9>=9055.545554544.4@///)/)//;;6:::9=<?////(//////$//067998/87///::59?377;3335:;BCBBBB>77>6A4999;///30333=,//55779:::>AB;;;E7;;@=CC7;6;<=:65588-..999.959677978(78///(.57/..577:-5552$26..(.2727727776----04458...'.-22,22--.3559<>A<>><AAA<<==AA:>7;6;;A>>>>;
@ATNG8:03064:06350
GATGGTAGAGTATCATGTGTATCTCCAGAAGATCAGGAACTCTAGAAGAATTCAGATTTTTAACACGAGAGTAAACGTAAAAAGAAGGTTTTACAAGACTCACGTTAACAATATTGCAGCAGTACGCACACAATCGAAGCGCAGTAAGGATGGCTAGTGTAACTAGCAAGAATACCACGAAAAGCAAGAAAAAAGAAGTACGCTATTAACTATTAACGTACCTGTCTCTTCCGAAACGAATGAGTACGTGTGACGTACGTGAGCTACCATCGTTCCTTCTGAGTCT
+
>::D@CCCBCCDCCCCCCCCCBCBB?BAA>BCCBAA<@<@ABDEGC@A@?A?BDB@@@@A0@>BBECCCCBBBC>CDEGGDG2CCAC=@@@9@CC?CCBBBBC@@>?@FE@CAA>ABBBBBCCBBBCCCCCC@BBBB?BBBCCCDD?C@CBB?BBBBCCCD?CCCAAB?BB?BBB<>>9998+9::399:9::%:<:9947=<AAC=><8?@@<@=A@CCC@CC:;:AA=@=@@@:@@@=@BBBCCCBBBBBBCCCCBBCB@@?A@?=@>??B@C?C?>>>ABBBB
@ATNG8:03067:06338
GATGGTAGTGTGTCTCTGAGAGTAGTACTCATTCGTTTCGGAAGAGACAGGTACGTTAATAGTTAATAGCGTACTTCTTTTTCTTGCTTTCGTGGTATTCTTGCTAGTTACACTAGCCATCCTTACTGCGCTTCGATTGTGTGCGTACTGCTGCAATATTGTTAACGTGAGTCTTGTAAAACCTTCTTTTTACGTTTACTCTCGTGTTAAAAATCTGAATTCTTCTAGAGTTCCTGATCTTCTGGAGATATCATCAGCGAGCTACCATCGTTCCTTCTGAGTCT
+
B@@B?BCCCCBBBCDCABACCCBBCBFCCBBB?CCCC=AB@C?CCBCCCC?BBBBB@E?EBDD?D?CCCDBBCCC@CCCCC5CCACCCB>BCBB?BBC@CB=AAABCC@CCDCCCCCDFCC>@?@CCCCCCE?CBBB?ABBBCCCEDDCCCCCCB?C@@=@A=A@BBCCBBBCC@BBCCC:B?A>@@@@@,>?:::8;@ABCCCBBB@CEFG3CBBCDACABC@CCCCD@@>A@CCAABC@CCB?BBBDECCCBBCBCDAAADCC@DAAAE?C>C<???@????
@ATNG8:03068:06314
GATGGTAGTGCGTGAGAGAGAGACCCAGAAGATCAGGAACTCTAGAAGAATTCAGATTTTTAACACGAGAGTAAACGTAAAAAGAAGGTTTTACAAGACTCACGTTAACAATATTGCAGCAGTACGCACACAATCGAAGCGCAGTAAGGATGGCTAGTGTAACTAGCAAGAATACCACGAAAGCAAGAAAAAGAAGTACGCTATTAACTATTAACGTACCTGTCTCTTCCGAAACGAATGAGTACATAGATATACGTATAGCTACCATCGTTCCTTCTGAGTCT
+
@;@B>BDAA@A:;96DDDFC@@9994;DIAECCDAA?A?BABBCBB?BC>B@DDAA@BBB1B@CCBBBBAA<;;7=9;9@@@+@=<;4999&9@@=BCCBCCEDC?B?BC?B@A@DDCCCCCCCCCCCCCCC@BBBB?BBBBCBAA>B@CBB@BCCCBBBC?CCBBBB>BB?BBB>AABAA;???>ABEFD2BB?BAAABBAAA1618=>>5;5;?BAA?ABAAA@@=@@BCE?DBB?BCCCCCBBCCCBAACCCCAAAAAAC??<>>>@B?B?B?BBBBB>>=
@ATNG8:03069:06313
GATGGTAGTGTCAGTGCGCGTCGTCCAGAAGATCAGGAACTCTAGAAGAATTCAGATTTTTAACACGAAGAGTAAACGTAAAAAGAAGGTTTTACAAGACTCACGTTAACAATATTGCAGCAGTACGCACACAATCGAAGCGCAGTAAGGATGGCTAGTGTAACTAGCAAGAATACCACGAAAGCAAGAAAAAGAAGTACGCATTAACTATTAACGTACCTGTCTCTTCCGAAACGAATGAGTACGTGTGACGTACGTGAGCTACCATCGTTCCTTCTGAGTCT
+
:;;?<@=AACBBCECCABBAAA@@B;:<:ABBBB;;6;=@A@@@@A?@A<?<?@?AAAAA1947??=;6;;733;5;:==>>>+<<8=8=??2>>C?=>665:=5526:==:>9505::9999@@B999B@@@?A@@@>@@BBDBBB?B?B;;8;BBBBCCC?CBCCAA<??>??=:@@@@@8?88200000(0>:000@@AAA;>;>?==9=;??@??;===?:::=B<?>A:BBB=<<;;;;>=>==A@@@@?>>>>>??CBB=C=>=A<A<A=AAAAA@@@
@ATNG8:03076:06337
GATGGTAGCATCATGCATATCTCACCAGAAGATCAGGAACTCTAGAAGAATTCAGATTTTTAACACGAGAGTAAACGTAAAAAGAAGGTTTTACAAGACTCACGTCAACAATATTGCAGCAGTACGCACACAATCGAAGCGCAGTAAGGATGGCTAGTGTAACTAGCAAGAATACCACGAAAGCAAGAAAAAGAAGTACGCTATTAACTATTAACGTACCTGTCTCTTCCGAAACGATTTGAGTACCTCTCAGACGCTCGTCCTACCATCGTTCCTTCTGAGTCT
+
BBCC?CBBBBCCDB@@ECCDDCCBB?DCD?CCCB??=@?BBBBBBC?BC=A>ACBBBBBB3B?@@CCCCBB=<<7<?@ABCC5BC>C5;;;.;AB>BBBBKHCCBBB>AC?BCC?BBBBCBCCCCCCDCCCC@CCCC?AABBCCCC?C@CBB?BCCCBAAC@CDCCAA>BB>@@A=>?888*9>>9====?.?A?C@>?CBBBB<@>A?@A<@;AACCC@CBCBBCC?C?BBC<ABAAB>BBBBCC?BAAA@ACCCCAAACC?BAB?@>@>B@B?B?BBDBC?>?
@ATNG8:03077:06351
GATGGTAGAGTATCATGTGTATCTCCAGAAGATCAGGAACTCTAGAAGAATTCAGATTTTTAACACGAGAGTAAACGTAAAAAGAAGGTTTTACAAGACTCACGTTAACAATATTGCAGCTGTACGCACACAATCGAAGCGCAGTAAGGATGGCTAGTGTAACTAGCTAGAATACCACGAAAGCAAGAAAAAGAAGTACGCTATTAACTATTAACGTACCTGTCTCTTCCGAAACGAATGAGTACGAGAGAGCACACGTGTCTACCATCGTTCCTTCTGAGTCT
+
?;;>:>BCCDCCCCDBCCCBBBA@@=@CC@CBCB:;8;8;;EEDDDAEE<;8;B@;;;9;$;7CB>ECBBA;::,55;;;;<+<>:><?@@2=@?;>ACA@@ABC@C???<?@@=@@AAA@ACCCCBBCD<;:;BCC>CBCCBBBH?A?ADC>ABBBAB@A?AABBA@@?@=????CFBBB>>>????===,9939??@ABBBB@B>AACC@C@BB;:9?BAAAA9:5:>AAC=BCB?@@??B@AAA:98BB>>>>?787@BA@A?BBA@=7=1908AA;;;AB
@ATNG8:03080:06330
GATGGTAGTATATCGCGTCGCTATCCAGAAGATCAGGAACTCTAGAAGAATTCAGATTTTTAACACGAGAGTAAATGTAAAAAGAAGGTTTTACAAGACTCACGTTAACAATATTGCAGCAGTACGCACACAATCGAAGCGCAGTAAGGATGGCTAGTGTAACTAGCAAGAATACCACGAAAAGCAAGAAAAAAGAAGTACGCTATTTAAACTATTTAACGTACCTGTCTCTTCCGAAACGAATGAGTACTGTATTATGTGTGCGCTACCATCGTTCCTTCTGAGTCT
+
:55A9ACCCCCDD@AACCCCBABDE@CBB?CBBC@A>AACEDCDCC@BB?B@DCCCCCCC3C@CCCCCCBB@A?8=<77788):?;?:>>>5?BB?BAAAAABBB?C@AB?BAB:<<AACDCCCEBCCBBBD@CC@@>BCBBBCCC?C@CBB?BCCCCCAA>ACECAA=:939<<8<<9888*9>>?BBCBBB)??<>AA=CCEBA=-78)8<===1818?BDB@CB@@@BA>@?:::/89848ABBBBBDCCBB?BBBCBBABBCCBB?@<98;5;5;5;@B@A:::
@ATNG8:03081:06343
GATGGTAGGCGTGTGAGAGTCTGCCCAGAAGATCAGGAACTCTAGAAGAATTCAGATTTTTAACACGAGAGTAAACGTAAAAAGAAGGTTTTACAAGACCCACGTTAACAATATTGCAGCAGTATGCACACAATCGAAGCGCAGTAAGGATGGCTAGTGTAACTAGCAAGAATACCACGAAAGCAAGAAAAAGAAGTACGCTATTAACTATTAACGTACCTGTCTCTTCCGAAACGATGAGTACGATAGTCAGAGCAGAGCTACCATCGTTCCTTCTGAGTCT
+
<<=B@BBB@CCCBBDDDCDBBB@@>3;>>7ACCCAA?@6;;A;99C?CC?B=AAA;;;;;)9<BDDBAAABBBF>BA????=,=@;@:???5?AA?@@??8?>=;8=657.526/5<9<<=<>?<<88:>>@<@AA@8888<<>@>:>7:::7;;AA==<?:<<AACE@DB?BBB>AEBBB;@BA=@CIII5BB8;;<;B@@AC6:89=??9=9?><771778=;<?<@<@>>4/000>000?;?==<<;;???@@@A988BA@<>A;;;4;;?9@AC@>=?=
@ATNG8:03096:06317
GATGGTAGTATATCGCGTCGCTATCCAGAAGATCAGGAACTCTAGAAGAATTCAGATTTTTAACACGAGAGTAAACGTAAAAAGAAGGTTTTACAAGACTCACGTTAACAATATTGCAGCAGTACGCACACAATCGAAGCGCAGTAAGGATGGCTAGTGTAACTAGCAAGAATACCACGAAAGCAAGAAGAAGAAGTACGCTATTAACTATTAACGTACCTGTCTCTTCCGAAACGAATGAGTACATAGATATACGTATAGCTACCATCGTTCCTTCTGAGTCT
+
A@@E@BBABCCCDCCCCBCGEBBBD@CCB@CAAA;;7;=BA@CCCC@CD?@=@BB;;;;;)::@@BCCCAAAEF=C?@@@??0@A?BAEFD9CCC@CCCCCBB;:6;=AB?BBB>BBCABAAAGCCBBA@@A?@@@B>BABA@@AB?B?CBB?BBBBDCBB@A?@ABB?BB@BBC>@@??>8999<@@<@A>AA?BDBB>CEAA?C@BDCD>@>@BCBC@CBAAAAA?B@BCD>BBB?BCBBBBBBBBBBACCCCACAA>@?@@@9<<=BC?C?C?BBBAA>>:
@ATNG8:03105:06331
GATGGTAGGCGACATACATACGCGCCAGAAGATCAGGAACTCTAGAAGAATTCAGATTTTTAACACGAGGGTAAACGTAAAAAGAAGGTTTTACAAGACTCACGTTAACAATATTGCAGCAGTACGCACACAATCGAAGCGCAGTAAGGATGGCTAGTGTAACTAGCAAGAATACCACGAAAGCAAGAAAAAGAAGTACGCTATTAACTATTAACGTACCTGTCTCTTCCGAAACGAATGAGTACCTCTCAGACGTTCGTCCTACCATCGTTCCTTCTGAGTCT
+
@:?A>@BB?A?A@BBCCCCGC@@ACACCC?CCCCCD@C?@@CBB@@>@C?C?BBBBBDDD5D@BBABA?A:ABB;A@BBBBB3@B=A;@@@7ACBAD;;;BDBBD=@=@A?ADF@CDAABCCCBBBDCDCBB@BBBBABBBBBBBB?A?B@@>ACCCCCCC?ABAABA?BB?BBB?CBBBB>BBB?BBDCC3B@=@>>>A>>>B:=:=>=A7;5;?C@@=@B:::BB?CAAAA=AAA=ABBBCCB?BBBBBA>>8819??==>;;5;;;;?;@<@<@@>>=BBB
@ATNG8:03057:06375
GATGGTAGTTTTCAGTGCGCGTCGTCCAGAAGATCAGGAACTCTAGAAGAATTCAGATTTTTTAACACGAGAGTAAAACGTAAAAAAAGAAGGTTTTTACAAGACTCACGTTAACAATATTGCAGCAGTACGCACACAATCGAAGCGCAGTAAGGATGGCTAGTGTAACTAGCAAGAATACCACGAAAAGCAAGAAAAAAAGAAGTACGCTATTAACTATTAAACGTACCTGTCTCTTCCGAAAACGAATGAGTACTACTCTCAGAGACACACTACCATCGTTCCTTCTGAGTCT
+
455=7<C<;;;*;>>@@A=AB@0000*/00,/:;CDC:B?CCBCA?=:<?9=49=>ABBBA@';=5;;>:;>89988&7</000000#/0,/38888$---(///:9:9;:69437,37703???BBBBBAAA>>?==8=@??;?@@>??::498=AB?BBBA??:817>>>@@=::3999<?>9999+99937????@>#;;98<8A:>;::,/).866(77(75579=B@@888>1806<<>2=AA?AAAAAAAAABBBBBBBCBAAABCEBBB?BBBAA?B=A=ABB??;;;
@ATNG8:03067:06390
GATGGTAGCTCACGTACGTCACACGTACTCATTCGTTTCGGAAGAGACAGGTACGTTAATAGTTAATAGCGTACTTCTTTTTCTTGCTTTCGTGGTATTCTTGCTAGTTACACTAGCCATCCTTACTGCGCTTCGATTGTGTGCGTACTGCTGCAATATTGTTAACGTGAGTCTTGTAAAACCTTCTTTTTACGTTTACTCTCGTGTTAAAATCTGAATTCTTCTAGAGTTCCTGATCTTCTGGACAGAGTGTTGCAGATACTACCCAATCGACCTCTAAGAAGTCT
+
556>9>B;;6;==@BC96:CCCCDD@AACCBBACCCE=CC@LA;;;CCCC?;;:9:498<?@<7<9<;@A@@A??;8BC=C1434:377,3<?B>BBB?AA988BABB????B??>B5:9=5;5:?@@CAAA5<=>>9555<=666>?99:>>>>;>AB<AA=C588=765;:;4779==+805057888)66233(--6----535+222&2222838222,25875555:49995552.//2735755255,/778///32-..'.(-4866(----,2723555
@ATNG8:03069:06383
GATGGTAGGAGACACGTCGCACACGTACTCATTCGTTCGGAAGAGACAGGTACGTTAATAGTTAATAGCGTACTTCTTTTTCTTGCTTTCGTGGTATTCTTGCTAGTTACACTAGCCATCCTTACTGCGCTTCGATTGTGTGCGTACTGCTGCAATATTGTTAACGTGAGTCTTGTAAAACCTTCTTTTTACGTTTACTCTCGTGTTAAAAATCTGAATTCTTCTAGAGTTCCTGATCTTCTGGCGCGTATGTATGTCGCCTACCATCGTTCCTTCTGAGTCT
+
8:<C@CBB?BCCBBCCBCBBBCBBBBCDCMDC@CBB?CC@B@BDCBB@@>ACBBB@C>@?CC@C?BB???BBBB?@????1AA?CBBB=BBBD?CAA>BC@DBBBBB@BBCA@A>>;>>A=D=CAA@>;;;=B@@@<?@?@@@@>?AAAAA@@@9<=@=CC;>;>>>A@@@@@:>>AAA6A=A8;;AAA/A;;;B6;;===@A@@@=@@A@/>=;;;;?=AA;>>AAABB<B;??@B;;7;>=9>>;;;B???A?>>??>;??C6;;;;?:A:>7;;AAAA@@
@ATNG8:03074:06393
GATGGTAGTGCGTGAGAGAGAGACCCAGAAGATCAGGAACTCTAGAAGAATTCAGATTTTTAACACGAGAGTAAACGTAAAAAGAAGGTTTTACAAGACTCACGTTAACAATATTGCAGCAGTACGCACACAATCGAAGCGCAGTAAGGATGGCTAGTGTAACTAGCAAGAATACCACGAAAGCAAGAAAAAAGAAGTACGCTATTAACTATTAACGTACCTGTCTCTTCCGAAACGAATGAGTACTACTCTCAGAGACACACTACCATCGTTCCTTCTGAGTCT
+
ABBC?CCECCCCCBCCCCDEGDA@<>@DF@DCCC@@??@BBCCCCA?AA<B<BBBAA?AC2A=BBFAABBBAAA<A@@BCCC5BB@B7;;;6;BB?CBBBCCCCCAC@CD@CCC?BAAAACCCECCCCBBCC@CCAA?BBBBCBBC@C@C@@?@DCCCCCC?AAABBB@BB@??=9;=787*9==9999999%9???97:AACAA>A?>ABB;A<@@C@@=@BBAABB@C@BCC=BBE?CBBBBDCCBBBBBBBDA@@AADDAABC?C>==A8>8:4::=<<::;
@ATNG8:03080:06390
GATGGTAGAGAGAGCTCTCTCATCGTACTCATTCGTTTCGGAAGAGACAGGTACGTTAATAGTTAATAGCGTACTTACTTTTTCTTAGCTTTTCGTGGTATTCTTGCTAGTTACACTAGCCATCCTTACTGCGCTTCGATTGTGTGCGTACTCTGCAATATTGTTAACGTGAGTCTTGTAAAACCTTCTTTTTACGTTTACTCTCGTGTTAAAAATCTGAATTCTTCTAGAGTTCCTGATCTTCTGGGCTGCGCTGATATGCGCTACCATCGTTCCTTCTGAGTCTA
+
<<=C@DDCBBBBBBBBBCCCCBCCDC=?>@>B>B@A@;@C?BAAA@?@;;6;A==@=A8:8??4>=?AA@@>=>>)--5555$--(-/////&/733188=8>C7:9BBAA>AABAB>>D;??><A=B>==@;;;=AABA;??BAAAA<==@AA===7;;;;;;7;;<<=///=<<16;@@@5@=B:=>BBB.==<;;1;57676?A=>:=DDD/A888>8=8=?;@;;;AAB=@<@@A===7;;=B:A>>>=;;;=?===??=:::97767<7<9@1;;B=<<://
@ATNG8:03089:06373
GATGGTAGTGCGTGAGAGAAGACCCTGAAGATCAGGAACTCTAGAAGAATTCAGATTTTTAACACGAGAGTAAAACGTTAAAAAGAAGGTTTACAAGACTCACGTTAACAATATTGCAGCAGTACGCACACAATCGAAGCGCAGTAAGGATGGCTAGTGTAACTAGCAAGAATACCACGAAAGCAAGAAAAAGAAGTACGCTATTAACTATTAACGTACCTGTCTCTTCCGAAACGAATGAGTACGAGAGAGCACACGTGTCTACCATCGTTCCTTCTGAGTCT
+
:?AC?BCCCCCCDCCCBBBACCCD>BBB?@@AB@@;?9<@A??:B9=<9<7;;877777'73899:8888////&///)////$//)/)55)5::5:;;;;;9:>4909=:@A=:>CCCCCB@@B:999:59.99995::::<=BB>B@B::89D@@BBAB?A?>:9:6--)---355566.///(/;;;;+::5;====;??A1815;;=:@;>>BAB=;95:::98=8;;=75557;;;:::::?<B@AABC>=<8;7738::28555=>A7B:==B@@@BC
@ATNG8:03095:06391
GATGGTAGGACGAGCGTCTGAGAGGTACTCATTCGTTTCGGAAGAGACAGGTACGTTAATAGTTAATAGCGTACTTCTTTTTCTTGCTTTCGTGGTATTCTTGCTAGTTACACTAGCCATCCTTACTGCGCTTCGATTGTGTGCGTACTGCTGCAATATTGTTAACGTGAGTCTTGTAAAACCTTCTTTTTACGTTTACTCTCGTGTTAAAAATCTGAATTCTTCTAGAGTTCCTGATCTTCTTGTGTCGTCTATCATGTACTACCATCGTTCCTTCTGAGTCT
+
@@AB@CCC@CB@@@@@BBCBDCCC@BBCCCCC@CBBB=CC@E@@@@CCCC@CCCCC@D@CCCC@C@CCCCBCBCC?ABBBB2AD?BBBB<AB@@=ABB?AA=;;;BEF@CCDDCBBB@DCC?D?DBBBBCBB@CCCC@CCCCCBBBCCCCCBBBA?B@@=AB@B@CCCCCCCBB?A@@@@9@@C@CBCDD5CC@AA=BCCDECCCBB@CDDD2CBBCC?B@CF@CBABBCC@D?BABCCC?BB?CCCCCCBAAACBCBBBBBBDD@CCAAC@D?D?BBCBBBBB
@ATNG8:03106:05764
TATGTAGGCACTGCGCACACATCCCAGAAGATCAGGAACTCTAGAAGAATTCAGATTTTTAACACGAGAGTAAACGTAAAAAGAAGGTTTTACAAGACTCACGTTAACAATATTGCAGCAGTACGCACACAATCGAAGCGCAGTAAGGATGGCTAGTGTAACTAGCAAGAATACCACGAAAGCAAGAAAAAGAAGTACGCTATTAACTATTAACGTACCTGTCTCTTCCGAAACGAATGAGTACACATCGTCGTGTCGTGCTACCATCGTTCCTTCTGAGTCT
+
CBBBBCB@BBAAACBBBBCCCBBB>BCC@CDCC@@>@@BBDCCCC@CD?B@BDBBBBBB5B@CCCCC@@@DDD>BBCCCCC5BB?B=AAA7BAB>BBBBDCCA@>@>BC?BBA?AABA@ACBCCDCCBBBC@BBBC?CBBBBCBC@C@C@@>@BEEDBA@>ACCA??=AA?BBB;==>==6==<8<@@@@2@A?B9::BBB??<?@@>>>8<7;ACBC>CAAABBC?B@CBB<BBB?BBBCCBBBCDAAACCCCCDCCAA@ADD@CBBBD@A?C?CABBBCAA
@ATNG8:03109:05797
GATGGTAGGTGCACATGAGTGTATCCAGAAGATCAGGAACTCTAGAATAATTCAGATTTTTAACACGAGAGTAAACGTAAAAAGAAGGTTTTACAAGACTCACGTTAACAATATTGCAGCAGTACGCACACAATCGAAGCGCAGTAGGATGGCTAGTGTAACTAGCAAGAATACCTCGAAAGCAAGAAAAAAGAAGTACGCTATTAACTATTAACGTACCTGTCTCTTCCGAAACGATGAGTACTGCGTCTCACTCTCGCCTACCATCGTTCCTTCTGAGTCT
+
:;;A@@AA?AAAB@AACCGCCBBBB=AAA>A@@AAC>B@AAADAA@@BC@D=@A@@????,@6;;BBBB:9:9@5=595555$59496<=>0<<<055<<:8://)/6::6::=9=<88:<555<=:55669.5<AB<@@>@AA9;57<5516555=;??=BA=BCB?@A???=34399?7=;=8789999%9;8394@::@A??A<7:9=8=:956>>9=>=<<>><?<=AD<9<;@@@CCDDCBA?AAAAABDCB@A@@@@@?B@@?@;><@9AB=>8///
@ATNG8:03109:05803
GATGGTAGGAGACACGTCGCACACGTACTCATTCGTTTCGGAAGAGACAGGTACGTTAATGTTAATAGCGTACTTCTTTTTCTTGCTTTTCGTGGTATTCTTGCTAGTTACACTAGCCATCCTTACTGCGCTTCGATTGTGTGCGTACTGCTGCAATATTGTTAACGTGAGTCTTGTAAAACCTTCTTTTTACGTTTACTCTCGTGTTAAAAATCTGAATTCTTCTAGAGTTCCTGATCTTCTGGTGAGATATGCATGATGCTACCATCGTTCCTTCTGAGTCT
+
::;A?BCB?CBBBBCBBBBBBCCDCAABACCEACCCM?AA?A?BBCBBBB?BCBBB@C@BBC@C?CAAADCBAA?CCDCD2BA;@9999&3;;=9===>BC?BBBCAA>ACBABB>><>BB=B=>===>==>>@@>><>>AA@@?>>:@>>=///)//:4::5;;@A>>>??AA:>>@AA5@:>:==CBF/AA???7>==;;;?=>==CDDD/A===D>E=>>;>??A??>=A=C?@?AA4<;C:>>=>>>>;;=BA@@>AAA@@<@<<<A=A<@<??A>>>@>
@ATNG8:03110:05786
GATGGTAGTCTCAGATAGTCTATAGTACTCATTCGTTTCGGAAGAGACAGGTACGTTAATAGTTAATAGCGTACTTCTTTTTCTTGCTTTCGTGGTATTCTTGCTAGTTACACTAGCCATCCTTACTGCGCTTCGATTGTGTGCGTACTGCTGCAATATTGTTAACGTGAGTCTTGTAAAACCTTCTTTTTACGTTTACTCTCGTGTTAAAAATCTGAATTCTTCTAGAGTTCCTGATCTTCTGGACAGAGTGTGCAGATACTACCATCGTTCCTTCTGAGTCT
+
AAAB@DCCCBBBBCDDDDAABCBBBBBABC;;;<CBE?CD@C@CCCDECC:D===>:C<CBBC>B<A@<BBBBBH@CBCCD3CC?BBED?BBBB@BBB>BB=;;;C@A>ACCDCCFGACBC@D@DCCCBBBC?BCBB@CBCBCCBBBBBBCBBBC?BBB@CD?A>ABBBBCCCD?BCCBC9C=@=BCCCC1@@BBB=BDCBBCHHCC>BBBB2B@@CC@B@BG@CBBCCCC@C@CCC@@@@BCC@CCCCCCCCCA@@CCCCCCCD?AABBDBDAC>AACCDCCB
@ATNG8:03111:05803
GATGGTAGTTTATCGCGTCGCTATCCAGAAGATCAGGAACTCTAGAAGAATTCAGATTTTTAACACGAGAGTAAACGTAAAAAGAAGGTTTTACAAGACTCACGTTAACAATATTGCAGCAGTACGCACACAATCGAAGCGCAGTAAGGATGGCTAGTGTAACTAGCAAGAATACCACGAAAGCAAGAAAAAGAAGTACGCTATTAACTATTAACGTACCTGTCTCTTCCGAAACGAATGAGTACACACTCTCATATGACACTACCATCGTTCCTTCTGAGTCT
+
ACDD@CBCCC=CCCCCCBBBBBBDD@CCC?CBBB9:9;@CCFCCCB?BB@C@CBB:::::);@BBCACCBB::9/9@;;:::*;D=A5;;;-;BB=BCCBCCBBB@C@CF@CBB?BBBBBBBCCCCCCCBCC?CBBB?BCCBBCCC=B?BAA?ABACCCCC?@@@BBC@CC@>>>?BBBBB<AAA=AFFCC3BB?BAAAB@A??<?<@@=>:=<A@CBB@BBAAACB?B?BBB=BCC@AAABBBBCCBBBBCCBBBBCBBBBBBCAC@@@C@C?B?ABCAA999
@ATNG8:03113:05788
GATGGTAGAGTACAGTGTAGTAGACCAGAAGATCAGGAACTCTAGAAGAATTCAGATTTTTAACACGAGAGTAAACGTAAAAAGAAGGTTTTACAAGACTCACGTTAACAATATTGCAGCAGTACGCACACAATCGAAGCGCAGTAAGGATGGCTAGTGTAACTAGCAAGAATACCACGAAAGCAAGAAAAAGAATTACGCTATTAACTATTAACGTACCTGTCTCTTCCGAAAGAATGAGTACTATAGACTATCTGAGACTACCATCGTTCCTTCTGAGTCT
+
CDED@CCCBCCBBCCCDECCCCCCC?BBC?CCCCBB?B?BBAAABC=AA?C@DCBA@@@@2@>BBCBBBCBA@@<@?@BDCC5BC@B@HLE;CCC@BABACCCBB@B@CC>A@A<@@@@AACBCCFCCCCCB@CCBB?BBCCBBAA>C@DCC?CCCCBCCC@CCCCCA?CC?><>?BBBB?7=<<888787(9?>A<>?CCBBA?>9@@AA<@;@ADBB?BCBBCBB@C@BBC<AA>ABDDBBAAACCBBBBBCBBBCBBCCCC?C?>>C@B?B@BBCBB??>
@ATNG8:03116:05760
GATGGTAGCATCATGCATATCTCACCAGAAGATCAGGAACTCTAGAAGAATTCAGATTTTTAACACGAGAGTAAACGTAAAAAGAAGGTTTTACAAGACTCACGTTAACAATATTGCAGCAGTACGCACACAATCGAAGCGCAGTAAGGATGGCTAGTGTAACTAGCAAGAATACCACGAAAGCAAGAAAAAGAAGTACGCTATTAACTATTAACGTACCTGTCTCTTCCGAAACGAATGAGTACGATGAGAGAGCTCTCTCTACCATCGTTCCTTCTGAGTCT
+
<<CC@DB@@BBC?===IBB;99>>:9<<<8:99=55259<<=<===9BB;@<>8338===+=8==444?A@=;;2;///777'79392999.;<<<@966;><;;5;94444995<<<:;?=BCBBBCCCBB?@B@A@C@@@@;;:;B=B;;7:::9C<<<;<<@@@C???=??A:@?>>>8<=<;9::::(:>;>@?974??:699555=27282995499:;;==8<7::80843-3::;554=====<<:;::9:333@=B>;@>;:>=A9?9>;=>>=37
@ATNG8:03116:05776
GATAGTGTCAGTGCGCGTCGTCCAGAAGATCAGGAACTCTAGAAGAATTCAGATTTTTAACACGAGAGTAAACGTAAAAAGAAGGTTTTACAAGACTCACATTAACAATATTGCAGCAGTACGCACACAATCGAAGCGCAGTAAGGATGGCTAGTGTAACTAGCAAGAATACCACGAAAGCAAGAAAAAGAAGTACGCTATTAACTATTAACGTACCTGTCTCTTCCGAAACGAATGAGTACGAGAGAGCACACGTGTCTACCATCGTTCCTTCTGAGTCT
+
CBDCBBBDCBBBBBCCBBBBCCACHIBCBABBA?B=@@BBBDD@BB?A>@A???<?<,<;??@ABBB>??F>AAAAAA@,;;5:;@>@8ACC@D;:9@CBBC@B@CC?CBC?CCGCBBDECCCBCCCDFGEBCC@B;;;CDBC?B?A;;8;BBCCEA@?@CCCCB@CC?B@?=@CCDD>::9=ABBBB3BB?BCCAAAB==:>=B;;;<@<??BBB?BCBBBBB?B?BCD=A::8:BB???BBBBBBAAACBBBBBBBEBB><?@@@B?B;?;?BB@AABB
@ATNG8:03116:05793
GATGGTAGGCACTTCGCACACATCCCAGAAGATCAGGAACTCTAGAAGAATTCAGATTTTTAACACGAGAGTAAACGTAAAAAGAAGGTTTTACAAGACTCACGTTAACAATATTGCAGCAGTACGCTCACAATCGAAGCGCAGTAAGGATGGCTAGTGTAACTAGCAAGAATACCACGAAAAGCAAGAAAAAGAAGTACGCTATTAACTATTAACGTACCTGTCTCTTCCGAAACGAATGAGTACACACTCTCATATGACACTACCATCGTTCCTTCTGAGTCT
+
<@AA@BCB@D@AB@CCCCCDBCBBC?CCC@DGEC@?=@?@ABBBBB@BB?B?@?@99999)9<=;>BB@BCBBA9@>::999(9A;@1:::*89?<?A;=ABBAA;>;>A=CBB=@?>>@AADAA???@@@>:==>>9>>>>>AA@;@;A=<;<??AAAAA<AAAABA>@A>ABB;::5555)7::4:>=>>/>A;>;8<@@@@A:=:=>>><@=A=>>?=?>>>AAA<A<===6=A@>BBBBB>>>CBC>>>>>CCAA@@@;;>><>?BBB@B?B?BBCBAAAA
@ATNG8:03124:05803
GATGTAGAGAGACTTAGCGCACCCAGAGATCAGGAACTCTAGAAGAATTCAGATTTTTAACACGAGAGTAAACGTAAAAAGAAGGTTTTACAAGACTCACGTTAACAATATTGCAGCAGTACGCACACAATCGAAGCGCAGTAAGGATAGCTAGTGTAACTAGCAAGAATACCACGAAGCAAGAAAAAGAGTACGCTATTAACTATTAACGTACCTGTCTCTTCCGAAAACGAATGAGTACGATGAGAGAGCTCTCTCTACCATCGTTCCTTCTGAGTCT
+
::=BBBBCBCCBCC@EDDDDDDD?DDBBBBBBB?A?BDCAAAC?AA>A?A@@99999):;=>@00/@====3;<99:9:(9<8;2788(7;=9;=7==>>AA=A<>?<>>><>>>=@@????>>>>>>><?@@@=DCAAAAAA;@<@A?>>>@@A@>><>@@@@@<@@=A@?5;;8817<8366666)///666>?>>?8=8===>;?<@@@@?;===<:::9<98888'69817<9=AAAA@@@@AA;;;>>BA@@@@@A;>>>>A08185;=>===@8
@ATNG8:03128:05806
GATGGTAGCACGAGTCACTCATATCCAGAAGATCAGGAACTCTAGAAGAATTCAGATTTTTAACACGAGAGTAAACGTAAAAAGAAGGTTTTACAAGACTCACGTTAACAATATTGCAGCAGTACGCACACAATCGAAGCGCAGTAAGGATGGCTAGTGTAACTAGCAAGAATACCACGAAAGCAAGAAAAAGAAGTACGCTATTAACTATTAACGTACCTGTCTCTTCCGAAACGAATGAGTACTGCGTCTCACTCTCGCCTACCATCGTTCCTTCTGAGTCT
+
779@;==BB>>B>@=<@;;999;55.6;B=BAAABB>B@CBFBBBD?CB@C@CBBBBEEF2A>ABBAAAAA:::/9@??@@@,?=992959&5>:5<C9:9BABC@B?BB8;;C?BCF@C@BBBC;;;B@@@;?AAB?AACC@@@B>C@C;;7;CCBBBCC?DACCBB@AA=@@?8<=>>>5===8=@@@A2@A>A8:9CDB??;?<C@@?<B<??DA@=AC@@@CC?B??@@8=991987=@@ABBB?@000??ABBBCC?CBB?A@>8;5;5;6;BBBBBBB
@ATNG8:03131:05765
GATGGTAGTATATCGCGTCGCTATCCAGAAGATCAGGAACTCTAGAAGAATTCAGATTTTTAACACGAAGAGTAAACGTAAAAAGAAGGTTTTACAAGACTCACGTTAACAATATTGCAGCAGTACGCACACAATCGAAGCGCAGTAAGGATGGCTAGTGTAACTAGCAAGAATACCACGAAAGCAAGAAAAAAGAAGTACGCTATTAACTATTAACGTACCTGTCTCTTCCGAAACGAATGAGTACACACTCTCATATGACACTCATCGTTCCTTCTGAGTCT
+
:<;;<@BBA@AA;969<>>??B@@@5:>>.459@55.55555<<<<:=@?A>B??@?BB@1925<<//)/6///;2::<<;;;+<<2505==0=@@;;;<<<?<<:.40559?GG6;;;::=<<=@666>=@@?B;;<@BA@AAAAA=@=A;;29>==?AAA=BBA>???AA?CA=8<=777)777/778899$77137333388839355552:299@BB=ABB@@@AAF?AAD>CCC=@@B???BBBBBBBBBBAABC@??BBBCBBAA=A5:39@?ABBA@
@ATNG8:03135:05778
GATGGTAGGTGCAGCATGAGTGTATCCAGAAGATCAGGAACTCTAGAAGAATTCAGATTTTTAACACGTGAGTAAACGTAAAAGAAGGTTTTACAAGATCACCGTTAACAATATTGCAGCAGTACGCACACAATCGAAGCGCAGTAAAGGATGGCTAGTGTAACTAGCAAGAATACCACGAAGCAAGAAAAAGAAGTACGCTATTAACTATTAACGTACCTGTCTCTTCCGAAACGAATGAGTACCTCTCAGACGCTCGTCCACCATCGTTCCTTCTGAGTCT
+
::44.499394459;==<<66666>?:<<:377///95;594548<=9=><?294449999'=5:9555:;55;A5?9>;<<0<<7<.555&5::5::97--(--36088(///)///844/7//-55--/9)/-::39///99:<=2<.555.55:;=5568444843-3;6:43-/6//(/8:5;;;;;+<<4333:9;;8:6<7==:=592877750------/3<7<<<2:44.44488:;4444333733338333,3338933439.4.44444;::
@ATNG8:03135:05791
GATGGTAGTACATGATAGACGACACCAGAAGATCAGGAACTCTAGAAGAATTCAGATTTTTAACACGAGAGTAAACGTAAAAAGAAGGTTTTACAAGACTCACGTTAACAATATTGCAGCAGTACGCACACAATCGAAGCGCAGTAAGGATGGCTAGTGTAACTAGCAAGAATACCACGAAAGCAAGAAAAAGAAGTACGCTATTAACTATTAACGTACCTGTCTCTTCCGAAACGAATGAGTACGTGTGCGACGTGTCTCCTACCATCGTTCCTTCTGAGTCT
+
@CAB@ECBBBCCCCBBBBAC:;;DC@DCDAECCCBB@B@BBEECCC?A@?B?BCD@?@@@0@=BBCCCCCCEDE>D@@@AAA0AC?C?CCB9CBC@CCCCCCCBB?B@BB?CBB@BDCBAACCDCBBBCCCD@CCBB?BDCCCBBB?CBDCC@BBBCDBCB@BBBBBB?BD?AAB>BBBB?9?<<889898(9>;?999BAAAC>A>ABCD>A>ABDHHACAAABAA>B?BBB=BCC@BCCDDCBBBBAAABDBBBCBBBC?BBD?BBBBC@C?C?BBBBBBAB
@ATNG8:03137:05763
GATGGTAGCATCATGCATATCTCACCAGAAGATCAGGAATCTCTAGAAGAATTCAGATTTTTAACACGAGAGTAAACGTAAAAAGAAGGTTTTACAAGACTCACGTTAACAATATTGCAGCAGTACGCACACAATCGAAGCGCAGTAAGGATGGCTAGTGTAACTAGCAAGAATACCACGAAAGCAAGAAAAAAGAAGTACGCTATTAACTATTAACGTACCTGTCTCTTCCGAAACGAATGAGTATAGAGAGTACGATATGTCTACCATCGTTCCTTCTGAGTCT
+
::==?CFBC=>>ECCCEAAAAAA;;05@A;@A@B<<6<,//77;;??>@B@B>BB=88===+=7888AAB=99791<344444$4;.4.444&455.5559=@<6996:>=<BBB=@@@@@A@BCCABAC<<;ACBBF?BBCCCCDDAIACBB>BAABBBCB@CCDDAA>AC?BBB@BAAA@8;;;6;=??@@'>?<8979AAABB@@;>>57/78<<BBB>ACCACBB@E@AAC>CBB?@ACAAACDAAABBBBBCCCAAAABBCB=@ABBB?B5838@A>>>A@
@ATNG8:03138:05797
GATGGTAGCAGACGTGACAGAGCGCCAGAAGATCAGGAACTCTAGAAGAATTCAGATTTTTAACACGAGAGTAAACGTAAAAAGAAGGTTTTACAAGACTCACGTTAACAATATTGCAGCAGTACGCACACAATCGAAGCGCAGTAAGGATGGCTAGTGTAACTAGCAAGAATACCACGAAAGCAAGAAAAAGAAGTACGCTATTAACTATTAACGTACCTGTCTCTTCCGAAACGAATGAGTACAGAGAGTACGATATGTCTACCATCGTTCCTTCTGAGTCT
+
@@AB?CBCBCCFCCECBCCCCCCCC?BBC@BAAA?@<@<@@CBBBC?CC?C@CAA99998(9=@BBBBBAB997)7=99::;*;C;:4555&5=96;A<AFKMA@>@@DE@CCD?BBBBBBBBDEDCBBCCB@DDBB?BBBBBBBB>@=A??<?@@ACBBB?CDCCCCACC?CBB?CCCDF=B9939@@??/?>;>ABADFDA=:><>>>><@;<<A:;6:AA@@ABAE@BBC=BBC>AACBBBBBBCCCCBB@AAADDCBBBBB?B>AAA=A<A<?>?==;;;
@ATNG8:03141:05808
GATGGTAGCTCGCTGATGATATCTCCAGAAGATCAGGAACTCTAGAAGAATTCAGATTTTTAACACGAGAGTAAACGTAAAAAGAAGGTTTTACAAGACTCACGTTAACAATATTGCAGCAGTACGCACACAATCGAAGCGCAGTAATGATGGCTAGTGTAACTAGCAAGAATACCACGAAAGCAAGAAAAAAGAAGTACGCTATTAACTATTAACGTACCTGTCTCTTCCGAAACAATGAGTACACACTCTCATATGACACTATCGTTCCTTCTGAGTCT
+
599C;>CCBCCCC;;:;;BC=AAAC=@9925@@@::498?@@BCBC?BB>B>BA???@@@/A=ABBAA??>BBC;AA?>==>,9;69?CFF;CCC@BBBICCBBB?@?@C?BCE?BBABB@@BF;<;GCCGD@C;;;7;AAAABBB@DCBBA?AC??9::E@CCCBBB?@A<@??:??>=A7:::7888888%/:57/./77>>8<A=77;@5>688@BD>BB<??<C??;?>>800+0<<>ABAAA>>>AAAABB?A@BBEC????@>A=A=AADBBBBB
@ATNG8:03143:05767
GATGGTAGACATATCGTACTCTCTGTACTCATTCGTTTCGGAAGGGACAGGTACGTTAATAGTTAATAGCGTACTTCTTTTTCTTGCTTTTCGTGGTATTCTTGCTAGTTACACTAGCCATCCTTACTGCGCTTCGATTGTGTGCGTACTGCTGCAATATTGTTAACGTGAGTCTTGTAAAACCTTCTTTTTACGTTTACTCTCGTGTTAAAATCTGAATTCTTCTAGAGTTCCTGATCTTCTGGCGCTCTGTCACGTCTGCTACCGATCGTTCCTTCTGAGTCT
+
BBBC9<:C>=00/<<<<<CCC;;;CDBABCA@?@BFE=@@=A=A@0//:93/559?5@495557<9>?@===?BA=;;555$0@;0////&/;;;86657?A>@@@A:?7><B@@@BC>BBC?B?BAAAA???>AACD?BB?@?@@>==AAAAAAA:>>?=??;?388===?@@B7:8=;<+;/5.55<<?.8899946,,,,,*,,-(.55+57988382..*.669...27277:655.333)..795558=><999:569==*/-3--/6=7=6<@??>>>@
@ATNG8:03153:05807
GATGGTAGCTCGCTGATGATATCTCCAGATGATCAGGAACTCTAGAAGAATTCAGATTTTTAACACGAGAGTAAACGTAAAAAGAAGGTTTTACAAGACTCACGTTAACAATATTGCAGCAGTACGCACACAATCGAAGCGCAGTAAGGATGGCTAGTGTAACTAGCAAGAATACCACGAAAGCAAGAAAAAAGAAGTACGCTATTAACTATTAACGTACCTGTCTCTTCCGAAACGAATGAGTACACATCGTCGTGTCGTGCTACCATCGTTCCTTCTGAGTCT
+
999A;@<BC@???BBBBBCBBBAAA@CB@ACBBABB8<9;CCCCBB?BB?A>A@@<;;;;)89;<=@?@?>>;<6<3:4:<:'<=8<8<??0<;;6;99955599458<;9>9966?AACE@CECAAABBBB@BBCC@ABFDCCBB?C@CBCADBBBBBAA@DDCCBB@CC@AAA?AA@@@9=;;5;<==?=&;;9/0//>:@@=<=;==<=9=;=<BBC?BCE<<<C?B?@@@9@::6:BBBBCBBBBBBAABEEDCCC?@@BCCAB??::59>AAFBBBAAAA
@ATNG8:03154:05788
GATGGTAGTGTCATATGAGAGTGTGTACTCATTCGTTTCGGAAGAGACAGGTACGTTAATTGTTAATAGCGTACTTCTTTTTCTTGCTTTCGTGGTATTCTTGCTAGTTACACTAGCCATCCTTCTGCGCTTCGTATTGTGTGCGTACTGCTGCAATATTGTTAACGTGAGTCTTGTAAAACCTTCTTTTTACGTTTACTCTCGTGTTAAAAATCTGAATTCTTCTAGAGTTCCTGATCTTCTGGTAGAGCGTGCATATATCTACCATCGTTCCTTCTGAGTCT
+
<<9:>;=A==<<<===<@96999>;;>?A;547@49945=<D?@@@B@AB=@?@6976:C?>B:DACCCCCDBBB?BBABA0?@>AACD>CAA?;@>@<>B=@AACCB@CBBCCBBB?CCC?C7;;;9?00*00///)/<>======>CCCAA:99;BB?BC@B@CCBBBBCEM@CCBBB9B?BACCCDD3BA@@@:@@@@AACBBB5;;;<*;AAAC>B@DBACCCCCBB@B?ABBC@@=@AA<@;;;;;BBA;::B@??BBBB?BDCCA6:4:29<>AABBB
@ATNG8:03110:05839
GATGGTAGTATCTGCACACTCTGTCCAGAAGATCAGGAACTCTAGAAGAATTCAGATTTTTAACACGAGAGTAAACGTAAAAAGAAGGTTTTACAAGACTCACGTTAACAATATTGCAGCAGTACGCACACAATCGAAGCGCAGTAAGGATGGCTAGTGTAACTAGCAAGAATACCACGAAAGCAAGAAAAAGAAGTACGCTATTAACTATTAACGTACCTGTCTCTTCCGAAACGAATGAGTACTACTCTCAGAGACACACTACCATCGTTCCTTCTGAGTCT
+
4:;>9>>CCBBACCCDCCCCBBBBD@CBB>BA@@;;6;<AABBBBB?BA?C>::9@AAAB1B=@AB987B??@?88799444$4439.555&555.5<=<@ACBB?B?AA>BBB9<<DAA@BCDCCGCCBCC@B;;;@BBCBBBCD@B@BCCACDEEDBBA?BCCAAA?CC?C??;>997?;??@?BCCCC3CE?BAAACCBBB?B?@@AA=B===A;;6;AAABBC?A=@@A<AAB@BBBC?@@ABBBBBBBCBBBCBBBBDFE?@8--.+.*.*------:=
@ATNG8:03110:05842
GATGGTAGTGCGTGAGAGAGAGACCCAGAAGATCAGGAACTCTAGAAGAATTCAGATTTTTAACACGAGAGTAAACGTAAAAAGAAGGTTTACAAGACTCACGTTAACAATATTGCAGCAGTACGCACACAATCGAAGCGCAGTAAGGATGGCTAGTGTAACTAGCAAGAATACCACGAAAAGCAAGAAAAAGAAGTACGCTATTAACTATTAACGTACCTGTCTCTTCCGAAACGAATGAGTACATAGATATACGTATAGCTACCATCGTTCCTTCTGAGTCT
+
777:6;<CBCBD==BGBBBC;;:BB:@@<=>>@@;;.5055>BBBB?BB@B?A@>99897$36;;<<;8=8;;;(3349999'9939.44)555.5=:669969=B=;:4:@>8==999?>><@BC?@A;;5;;9:49945>>>>:>9<<<7;:<:@0/0*0/88/824=7<981773333&33/(/;;;;)//*/888888:837*--33(-)-8===;@>>>>;?=@?AAB<>?=9889==9=>?>??@@==8CBBCBC?><<8:://0:=*0,0@@ABB@@
@ATNG8:03110:05846
GATGGTAGTATCTGCACACTCTGTCCAGAAGATCAGGAACTCTAGAAGAATTCAGATTTTTAACACGAGAGTAAACGTAAAAAGAAGGTTTTACAAGACTCACGTTAACAATATTGCAGCAGTACGCACACAATCGAAGCGCAGTAAGGATGGCTAGTGTAACTAGCAAGAATACCACGAAAGCAAGAAAAAGAAGTACGCTATTAACTATTAACGTACCTGTCTCTTCCGAAACGAATGAGTACACATCGTCGTGTCGTGCTACCATCGTTCCTTCTGAGTCT
+
:9;C;CCBBBBBCCCCBBBDCCC@@<@BB?AAABBB?B@CBBADDD?AA?B?CCCAAAA@2A?ABBBBAAA9:9,9>>@@@?,?A>@4;;;&9@@=?AACCCCCC@B@BC@BCC@BCDCBCCCCCCCCDCBB@BCCD@BBCCBB@@<B?BAB@BBBFCCBA?ACCCAA?BC?BBB?BBCCC>@>>;>ABBC3CC@C999CBBB@;@<?BBB;>:>DEBB@CBBBBCC@C?CCC=CAA?ACCDDCA@@ADDCABBCB@??::99?A>998>@;?;@>>>?B@?88
@ATNG8:03112:05830
GATGGTAGTGTGTCTCTGAGAGTAGTACTCATTCGTTTCGGAAGAGACAGGTACGTTAATAGTTAATAGCGTAACTTCTTTTTCTTGCTTTCGTGGTATTCTTGCTAGTTACACTAGCCATCCCTTACTGCGCTTCGATTGTGTGCGTACTGCTGCAATATTGTTAACGTGAGTCTTGTAAAAACCTTCTTTTTTACGTTTACTCTCGTGTTAAAAATCTGAATTCTTCTAGAGTTCCTGATCTTCTGGTCTACTACACTGTACTCTACCATCGTCCTTCTGAGTCT
+
556<7;?;;54;95666CCBBCBB;::444483434;4;<7;7556=;=;.55555.57<;<<7<7655;;//,/<7:8877'--(///9.7745.55/499)/////<8<<<;;;<<7;559)55:<566;;;6;=99)//--5--/9:///454404:<7<=8<8=:555;<99.444444$4.57555555#44499)////999999.5555$5555<6<6;;166;;<<>5:34445445:9:)////779;55566;<=;6669777///)/)//777///
@ATNG8:03114:05856
GATGGTAGTGATACAGATCAGACACCAGAAGATCAGGAACTCTAGAAGAATTCAGATTTTTAACACGAGAGTAAACGTAAAAAGAAGGTTTTACAAGACTCACGTTAACAATATTGCAGCAGTACGCACACAATCGAAGCGCAGTAAGGATGGCTAGTGTAACTAGCAAGAATACCACGAAAGCAAGAAAAAGAAGTACGCTATTAACTATTAACGTACCTGTCTCTTCCGAAACGAATGATACGTGTGCGACGTGTCTCCTACCATCGTTCCTTCTGAGTCT
+
AAAB@BGDCCCCBCBBBCCCCBBDD@DBB?BCCCBB>A>ABCBAAA?BB@B=@?=78999$36?:;BCCBBBBC=A9:;:::.:DAD@DDD;CDC@C:995;:55158==8===<=AA@A@BBBBBBCCBBB@;;;B=A@ACCCDC@C@BA@?ABCCCBBC@BAABBB?BA?B??;?B@@?;>9929>>>@.=A=:999BC@@A>A@???A<A=@@CAB?@CB;;<B=@>CCD>CBD=?@BFDBAABCCDAABBAA@?9829>@=@@A>=:=<A<A>>>>;;;
@ATNG8:03115:05821
GATGGTAGCAGACGTGACAGAGCGCCAGAAGATCAGTAACTCTAGAAGAATTCAGATTTTTAACACGAGAGTAAACGTAAAAAGAAGGTTTTACAAGACTCACGTTAACAATATTGCAGCAGTACGCACACAATCGAAGCGCAGTATGGATGGCTAGTGTAACTAGCAAGAATACCACGAAAGCAAGAAAAAAGAAGTACGCTATTAACTATTAACGTACCTGTCTCTTCCGAAACGAATAGTACGATGAGATCTCGTGTGCTACCATCGTTCCTTCTGAGTCT
+
/:;;7=989:4555<<<=>@CCAAB>@@?:=BCDCBBA@CCCCCBB>AA>A;@AB;;;;:.:<ABBA@<C>=BC=<;DDCCD1B@=@4999'5@>8;:6669:@B?B?BB?CCC@CCCCCDA@@BCBC;;;B?BBA@<@DA@@BBEBD@C::8:AABCDBB?BABAA@???<?BB==?=<?8=<<9888888%8978725;8:<87>525@D5@977B::49A@@966:=:<<>56657:<<==BBBBBBBBB>==CBBBBBBBF?@>?>?8<8<187;;;777
@ATNG8:03116:05811
GATGGTAGCACACGAGATCTCATCGTACTCATTCGTTTCGGAAGAGACAGGTACGTTAATAGTTAATAGCGTACTTCTTTTTCTTGCTTTCGTGGTATTCTTGCTAGTTACACTAGCCATCCTTACTGCGCTTCGATTGTGTGCGTACTGCTGCAATATTGTTAACGTGAGTCTTGTAAAACCTTCTTTTTACGTTTACTCTCGTGTTAAAAATCTGAATTCTTCTAGAGTTCCTGATCTTCTGGGTGCGCTACAGTCTCTCTACCATCGTTCCTTCTGAGTCT
+
BBCD@CCABBBBBBDDDDEECFDBBBBBCCCC@CCCC>CD@C=BCCCBBB@CCCCC?B?ACCC@C?BAABBBCCD@BBBBB2BB?BAAA;A?AA?BBB>BB:==ADCC?CA@AABBB>AAA;A:>A@A>?==;AAAA7>>A><<>AA@@@A>>>?<@@@=AA<A<AAAAAA@>>;>>>AA6@:=9::999):=999.676///<<<>5;;;;+9@@@D=D<>>;>A==;;;=A<A@BAAA;>>?D;>>>@@@@??>==DCCC;;;7;///<696:5:9@AABAA
@ATNG8:03124:05841
GATGGTAGCTCGCTGATGATATCTCCAGAAGATCAGGAACTCTAGAAGAATTCAGATTTTTAACACGAGAGTAAACGTAAAAAGAAGGTTTTACAAGACTCACGTTAACAATATTGCAGCAGTACGCACACAATCGAAGCGCAGTAAGGATGGCTAGTGTAACTAGCAAGAATACCACGAAAGCAAGAAAAAGAAGTACGCTATTAACTATTAACGTACCTGTCTCTTCCGAAACGAAATGAGTACATAGATATACGTATAGCTACCATCGTTCCTTCTGAGTCT
+
;56D?BBBABBCCCCBCCBCCFCBB?BCC@CBBCBA?A@BBCCCCA@CC=A?BB?99999.8?BBCCCCACBAB<A>>>>>>0=@<B4:::.;ED@CCCCEDCCC?A>AC?CBB@BBBBCBBBCCCDECCBB?BCCC=AABEBBBB?C@C@@?@CCCCBAA@BAAAAA?AC?A?A?BBBA@:@@@<@BBBB3BB?BA@ABCCBB>>5=>BB:;7<A@?@<@AAAABB@C?CBB;CCCC=DDDDCBBAAAAA@AAAAAAAACC@A??;A>>>B?B?C?BBCBB>=>
@ATNG8:03125:05849
GATGGTAGGCGGTGTGAGAGTCTGCCCAGAAGATCAGGTACTCTAGAAGAATTCAGATTTTTAACACGAGAGTAAACGTAAAAAGAAGGTTTTACAAGACTCACGTTAACAATATTGCAGCAGTACGCACACAATCGAAGCGCAGTAAGGATGGCTAGTGTAACTAGCAAGAATACCACGAAGCAAGAAAAAGAAGTACGCTATTAACTATTAACGTACCTGTCTCTTCCGAAACGAATGAGTACGATGAGATCTCGTGTGCTACCATCGTTCCTTCTGAGTCT
+
///:3666(--(-86@ACCBA@@;;;)555.;BBBCC@CCBBBBA@@=@A>A>ABB=???@.?=AAB@??CA@AA;@>@AAAA3>=8<2999(7993944/98://-/59;49:>578@A==>A@@===??@?;?@??<>>>;;;//,/7<<A?AB=AAAAA<AAAABB?BB>@@A398==5;;=;@@@?@.8808;;;A?>==9=;???@<A<@@778=???@@@@8;7;BD;B9999@@@@A@>>;;;@>>>=CEAA;;;@>>:==<;;5;9=8==<=??=<
@ATNG8:03126:05811
GATGGTAGGACGAGCGTCTGAGAGGTACTCATTCGTTTCGGAAGAGACAGGTACGTTTAATAGTTAATAGACGTAACTTCTTTTTTGCTTTGCTTTCGTGGTATTTCTTGCTAGTTACACTAGCCATCCTTACTGCGCTTCGATTGTGTGCGTACTGCTGCAATATTGTTAACGTGAGTCTTGTAAAAACCTTCTTTTTACGTTTACTACTCGTGTTAAAAATCTGAATTCTTCTAGCAAGTTCCTGATCTTCTGGTATACACACTCGCTCGCTACATCGTTCCTTCTGAGTCT
+
??BF?AA@7;4445455=<<;;;=7:=99959.588:0:838544555==8;;;;;=3;4;<<<=@=@@669?=95992//////#//77.//5>4;;=<895//)/7)////9>49;;99955.555.5.55555;;;49955.555555555<:555944.54439<8>7;;:::::<:5:44444$47=066??@+66=@<19---------5.5555$55555.57<:5//////)/9)/)/9:4458<;>;?;;;>=<::8:44438::93336//*/)/1////--5/
@ATNG8:03127:05832
GATGGTAGGCACTGCGCACACATCCCAGAAGATCAGGAACTCTAGAAGAATTCAGATTTTTAACACGAGAGTAAACGTAAAAAGAAGGTTTTACAAGACTCACGTTAACAATATTGCAGCAGTACGCACACAATCGAAGCGCAGTAAGGATGGCTAGTGTAACTAGCAAGAATACCACGAAAGCAAGAAAAAGAAGTACGCTATTAACTATTAACGTACCTGTCTCTTCCGAAACGAATGAGTACGTGTGACGTACGTGAGCTACCATCGTTCCTTCTGAGTCT
+
ABCDAEBB@CCBABBBBBBBBCCCC>CDD@DDCC9:;;@BBCEIDDACC@B@BJCCCCCC3C?DBCCCCACCCD>BAAAAAA,@A<@=ACC:CBC@CCCCCCDDD?B?BD@CBB?BCCBBBCCDB@BCCCCC@CBBB?BABBCCBA?C@CAA>ABBBBABC@BBBCCC?AA?ACD>CABBA=A?=9====>.?A?B???BBACA:>;>A??7;7;@BCB@BBBAACA?A?BBB>CCE@BBAACCCBBBBBAAADCCCCBAAACCB@BAAAB@B@B?BBBBAAAB
@ATNG8:03128:05827
GATGGTAGCATCATGCATATCTCACCAGAAGATCAGGAACTCTAGAAGAATTCAGATTTTTAACACGAGAGTAAACGTAAAAAGAAGGTTTTACAAGACTCACGTTAACAATATTGCAGCAGTACGCACACAATCGAAGCGCAGTAAGGATGGCTAGTGTAACTAGCTAGAATACCACGAAAGCAAGAAAAAGAAGTACGCTATTAACTATTAACGTACCTGTCCCTTCCGAAACGAATGAGTACTGCGTCTCACTCTCGCCTACCATCGTTCCTTCTGAGTCT
+
BBBB?BBBBCDCCBBBCCCCCCCCC@BBB?CBBA@?=@<AABCCCC@BB@B?BCD?????.<9@@@BBBCCCCD>BB@@@@@0?A=@<@==4=A@=@AAACFCBB>A?@@;@@@>BBCCCCDCCBCDCCCCC@CCBB@CBBBCDCC?C?B::8;BBBBBBC@DDCBABBCB?BBB>AADDD>???=@@@@A2AA?BAAAAAAAB?A?B>??6;5;?;;;?C@@@D;@;?;;;;6;@A?BA@?@CBCDEA@@BDBABAAA@@=@BB?BBBBB?BAD?AACBBAAA
@ATNG8:03132:05833
GATGGTAGTATAGAGCTCTACATAGTACTCATTGTTTCGGAAGAGACAGGTACGTTAATAGTTAATAGCGTACTTCTTTTTCTTGCTTTCGTGGTATTCTTGCTAGTTACACTAGCCATCCTTACTGCGCTTCGATTGTGTGCGTACTGCTGCAATATTGTTAACGTGAGTCTTGTAAAACCTTCTTTTTACGTTTACTCTCGTGTTAAAAATCTGAATTCTTCTAGAGTTCCTGATCTTCTGGATACACTCATGGCACCTACCATCGTTCCTTCTGAGTCT
+
555A?BBBCCDAAADFCCCCBBBBFCCDCBAA>BBB=CB@B@BCCBBBD>BBBBCACADCHC@C@BBDCDCB=A9BD>>>+>>9<>??8>CDD?@AC?BB?BBCCBB?CCBBBB@B?BBB@B?BBCAABBB?BBBB@B?==>AAB>>>>AAAAA8:::8<=<A<A@@@@@@AA<===A@6@;?=AADDD/??:;;3;?>===>>>?;?DEH/A988@;?;>><>AAB?>>=D<CCCAAA8>>@=A@>@?>>>:::;@??:==A<@@@=@9=16,//:<==A>
@ATNG8:03133:05858
GATGGTAGATATATGCACGCTCTACCAGAAGATCAGGAACTCTAGAAGAATTCAGATTTTTAACACGAGAGTAAACGTAAAAAGAAGGTTTACAAGACTCACGTTAACAATATTGCAGCAGTACGCACACAATCGAAGCGCAGTAAGGATGGCTAGTGTAACTAGCAAGAATACCACGAAAGCAAGAAAAAGAAGTACGCTATTAACTATTAACGTACCTGTCTCTTCCGAACGAATGAGTACACATCGTCGGTCGTGCTACCATCGTTCCTTCTGAGTCT
+
BBBB@CBDBBBBBBDDEECCCCCCC?CCC?CCCC?@@AACCCBBBB>@CAC@A@@:9999(3<=CCABCCCA@?8>>>@@@A5AB>B4;;09BB9BA@AFCCCC@B@BC@CBD?BBABBBCCCCCCCCBBB@EDBB?B@AACD@@<B?BBB@BCCCCBBC?AACCCA?CC?@@A>??==<3???:?BEFD/BB@C:99CCCBB?B@A>??3838>C@@>@BBBBBB@D@CC?CCC@BBAAABCCBBBBB>@@=@@@BBBBCC@BBBBB?B?B?BAAAA???
@ATNG8:03134:05824
GATGGTAGCTCTGCTCTGACTCTCGTACTCATTCGTTTCGGAAGAGACAGGTACGTTTAATAGTTAATAGCGTACTTCTTTTTCTTGCTTTCGTGGTATTCTTGCTAGTTACACTAGCCATCCTTACTGCGACTTCGATGTGTGCGTACTGCTGCAATATTGTTAACGTGAGTCTTGTAAAACCTTCTTTTTACTTTTACTCTCGTGTTAAAAATCTGAATTCTTCTAGAGTTCCTGTATCTTCTGGGTCTACGCTCGTCGCGCTACCATCGTTCCTTCTGAGTCT
+
--//2779;::<;:;;>==>>;;;665;544505<<>559458:99;<56./;7///)/)/;;;7>7;;;666>>>:==<;;(5506>=@6B;@;7;<:058*---66<6;;<<<5//4/00+05>>A<>0/-9(..--////=99;:555;994505=>8=A@D?BA95599997<::::+7)/)/9999(9/555&559777///9)////$/:<>>;>;<<9;<:83332828333733,3355)55:544<9:9<::45///6)//5--(-(/)//777/45
@ATNG8:03138:05820
GATGGTAGATATATGCACGCTCTACCAGAAGATCAGGAACTCTAGAAGAATTCAGATTTTTAACACGAGAGTAAACGTAAAAAGAAGGTTTTACAAGACTCACGTTAACAATATTGCAGCAGTACGCACACAATCGAAGCGCAGTAAGGATGGCTAGTGTAACTAGCAAGAATACCACGAAAGCAAGAAAAAATAAGTACGCTATTAACTATTAACGTACCTGTCTCTTCCGAAACGAATGAGTACGTGTGACGTACGTGAGCTACCATCGTTCCTTCTGAGTCT
+
CCCC9B;;@CGCCBBBBBBBBCCFG;99C?BBCCBC?B?AACBBBCABB?B@BA?77789'9,9<@@@??8==>688?>?C>1@A6929==0>@A?BC=;;<9BB?C@BBADEE@BBCBBCCEDCCCBC;;;=B@AB?BBBBDCCC@D@C@@?ABBCCBBC@CCCCBB?BC?CCC?BBBCD>A993::::::%:;878A@B@A?A??7=9=949:58;@A=ACB@@@A<@<@AD<BBB@CBBBBB???AA@@@ACBBCC????A??:?AA?=:=3:39AAAABCB
@ATNG8:03139:05822
GATGGTAGGACGAGCGTCTGAGAGGTACTCATTCGTTTCGGAAGAGACAGGTACGTTTAATAGTTAATAGCGTAACTTCTTTTTCTTTGCTTTCGTGGTATTCTTGCTAGTTACACTAGCCATCCTTACTGCGCTTCGATTGTGTGCGTACTGCTGCAATATTGTTAACGTGAGTCTTGTAAAAACCTTCTTTTTACGTTTACTCTCGTGTTAAAAATCTGAATTCTTCTAGAGTTCCTGATCTTCTGGGCAGACTCTCACACGCCTAATCGTTCCTTCTTAGTCT
+
BBAA=A;;7;??;:555666>>>B866<<<@@8989><=<;C9??:>:5505>C;::)9;@@CD?C@AA;<<@<6;;8<<==<(55505<==3;;<<8<55.5;)////9927;<<9955.555.5.//////99)559949;<;;665<55444444.499.447=.4444445<<9>==<<;(9.5.55<<=*;;>==)555555556;8<<<<(95555.549<65//////)/)/79///)////)/<<<>>655;544<=9<<8<666<?9<95515499=
@ATNG8:03148:05859
GATGGTAGACACGTGTGCTCTCTCGTACTCATTCGTTTCGGAAGAGACAGGTACGTTAATAGTTAATAGCGTACTTCTTTTTCTTGCTTTCGTGGTATTTCTTGCTTGTTACACTAGCCATCCTTACTGCGCTTCGATTGTGTGCGTACTGCTGCAATATTTGTAACGTGAGTCTTGTAAAACCTTCTTTTTACGTTTACTCTCGTGTTAAAAATCTGAATTTCTTCTAGAGTCCTGATCTTTCTGGTATGACTAGTGTACTACTACCATCGTTCCTTCTGAGTCT
+
:=CC?BB@@@CBBBBBAABBBAABCCBBBCCC@CCDD>CC@C@BBBCBBB?BCCDC>@=??AA=B@BBBBCBBBB>@ACCC1AA?BA@A=@CBB@DAAA=AC<??E@??<?AACC@BA;AAF=D;?@@A@?>?=AAAA;>>AA@===@AA>>>@>=8:9991///58;?>>>AAA:=6778,59=:=????/=>///)//////:96;3;<<;*6=<<=.87-8=:<;;;;;;A;>>==888-86669///9<?AADDA???CAAAA=A>>>@<A;A8<<A>><;;
@ATNG8:03150:05851
GATGGTAGCTCACGTACGTCACACGTACTCATTCGTTTCGGAAGATACAGGTACGTTAATAGTTAATAGCGTACTTCTTTTTCTTGCTTTCGTGGTATTCTTGCTAGTTACACTAGCCATCCTTACTGCGCTTCGATTGTGTGCGTACTGCTGCAATATTGTTAACGTGAGTCTTGTAAAACCTTCTTTTTACGTTTACTCTCGTGTTAAAAATCTGAATTCTTCTAGAGTTCCTGATCTTCTGGACGACGCGCACTGACACTACCATCGTTCCTTCTGAGTCT
+
8:<A=BCC@A<DBBCCBACBA;99BCCCDCBCACCCC>CC@C@CC:;;@C@DCCBB@B?BBBC@C?AAADCABAA;99999(3@8A@<<5@BBB?BBB?BB>>>?EEE?BBBBABBC?A>>:>=@@@AAA?@<@E>>:>@@>=;=>>@@?@AAAA=>==<==:><???DC@@@B<>;;:;/::>:===<<+<>766)//7///887:-6555$299;;5:4==4<@@A===:=7:;B@A@6669166///976///55<8:88//)/555837375?>>?=>>9
@ATNG8:03152:05848
GATGGTAGATATATGCACGCTCTACCAGAAGATCAGGAACTCTAGAAGAATTCAGATTTTTAACACGAGAGTAAACGTAAAAAGAAGGTTTTCAAGACTCACGTTAACAATATTGCAGCAGTACGCACACAATCGAAGCGCAGTAAGGATGGCTAGTGTAACTAGCAAGAATACCACGAAAGCAAGAAAAAGAAGTACGCTGTTAACTATTAACGTACCTGTCTCTTCCGAAACGAATGAGTACACATCGTCGTGTCGTGCTAATCGTTCCTTCTGAGTCT
+
CCCC?CCCCCCCDBBBBBBCCCCCC?BBB?CCBBA@>A?CDBBCA@>@BAD@@AABCDDA/A<AAAACCABCBC<BB?AAAA5AB>C5;;;*9?;@BCBECCBB?C@DCACCBAEEBA@ADCDDBBBDDBB?BDCC@BB@@BBBD?C@C@@?@CDDDCCC?CCCBAA>AB>BBC=@@>==7?==9==<?>.?A?@AAABBBB@<@<@C@@7:7:AAAA=A>665@@=A=>>>9>AA=??@>>>>BAACAAACCCCCAABBABA;A??@?B>@8=<>=>=><
@ATNG8:03154:05857
GATGGTAGTGTGTCTCTGAGAGTAGTACTCATTCGTTTCGGAAGAGACAGGTACGTTAATAGTTAATAGCGTACTTCTTTTTTCTTGCTTTTCGTGGTATTCTTGCTAGTTACACTAGCCATCCTTACTGCGCTTCGATTGTGTGCGTACTGCTGCAATATTGTTAACGTGAGTCTTGTAAAACCTTCTTTTTACGTTTACTCTCGTGTTAAAAATCTGAATTCTTCTAGAGTTCCTGATCTTCTGGATAGCGACGCGATATACTACCATCGTTCCTTCTGAGTCT
+
A>@B@C?CCD@A;BBBBBAABBBCCCBBBB@@<@AAA=BC@C@CCBBBBB@CCCBB@BAFCCC@D@DBBBBBCB@<999:::%;C>B;999.9DCB?BBD@BB@AABDCD@CCDEEDDD@CBB=B@CCCEBCCC@CCCC?BBCCECBBBCCCCDCBB=DCE@??>??BBCBBCCBB@BCDCC;B>A>;;;;:*:CABC>BBCCDCCCCC@CDDD2DBBCDACABDADECCD@@?AAGECCCC?@@B?BDCCEBBCCCCCCCCCCCCC?BBBAB>B=B<@?CA@ABB
@ATNG8:03155:05827
GATGGTAGCTATACGTATATCTATGTACTCATTCGTTTCGGAAGAGACAGGTACGTTAATAGTTAATAGCGTACTTCTTTTTCTTGCTTTCGTGGTATTCTTGCTAGTTACACTAGCCATCCTTACTGCGCTTCGATTGTGTGCGTACTGCTGCAATATTGTTAACGTGAGTCTTGTAAAACCTTCTTTTTACGTTTACTCTCGTGTTAAAAATCTGAATTCTTCTAGAGTTCCTGATCTTCTGGGGTGTATCAGCGAGTATCTACCATCGTTCCTTCTGAGTCT
+
A>AB@BCBBECCA@@@=>BC>CBB=C@>AD;;8;CCC=B@=@=BBBBB@@?AHDGC?A?CDCC?C?BBBBBBBAB??>???1@B@BBBD:AAAA?BBB@B@:>>@@AA>ACCCBABC?B??<@<??AA???A<AAAA9@@@A===AAAAAA=>>@=686<>>:=<AAA????;:5;>??@5?:>788888(8@888-8>=;;;?;::18888(5==;<8=9;;5;>==::;5:5:A<=<A:=9:99,9:899:///:<:::@==<<58///6167=7:;;AA>>>
@ATNG8:03109:05873
GATGGTAGTAGTACACTAGTCATACCAGAAGATCAGGAACTCTAGTAGAATTCAGATTTTTAACACGAGAGTAAACGTAAAAAGAAGGTTTTACAAGACTCACGTTAACAATATTGCAGCAGTACGCACACAATCGAAGCGCAGTAAGGATGGCTAGTGTAACTAGCAAGAATACCACGAAAGCAAGAAAAAGAAGTACGCTATTAACTATTAACGTACCTGTCTCTTCCGAAACGAATGAGTACTGTATCTATGTGTGCGCTACCATCGTTCCTTCTGAGTCT
+
@ABB@CCCCCCCCCCBBCDDCCAAA@CBC?CDCCAA?AACCDCCDBBBC@D@CCA?????0@@CCCCDBCCCCC=@::9@@@2@E?D6;;<6;CC@DCBBCBCCB@C@BA?BBB@BBBBBBCCBBBCCCEA@>@DDD?BBBBCCBB?B?BBB?BCCDCCCC@CAAAAA?CC?A@A?BBBBA:@>>8=@???2?A=B>>>BBCBB@B???=>:=9=>BBB?B@@@CCCAD@CCC=CCC@AAABBCCBBBBBBBBBACCCBAAACCC?BBBAB?B>B;>9<<<;=<
@ATNG8:03112:05873
GATGGTAGTAGTACACTAGTCATACCAGAAGATCAGAACTCTAGAAGAATTCAGATTTTTAACACGAGAGTAAACGTAAAAAGAAGGTTTTACAAGACTCACGTTAACAATATTGCAGCAGTACGCACACAATCGAAGCGCAGTAAGGATGGCTAGTGTAACTAGCAAGAATACCACGAAAGCAAGAAAAAAGAAGTACGCTATTAACTATTAACGTACCTGTCTCTTCCGAAACGAATGAGTACATAGATAACGTATAGCTACCATCGTTCCTTCTGAGTCT
+
7///)/9456>>@>?>=?<>><6557;4404;;=9969=666<::555059;>>99444$47@<=D>>B;;::03344444$9?<=5;;;0;=>=BBAAAA>@B;@;@?<@AA=ABA@AAABBC;;;;;@@<@A@@=ACA?@?BC?C?BAA=@@?@CCBB@AAACAC=9947<<.34:=<37775777777$/:06///66=;82515822+2+26455:666?>>>;D;9;80333-779=>@@A@ABC8908>>=>?@AA;=:888;>:A:@377=666//
@ATNG8:03121:05878
GATGGTAGACACGTGTGCTCTCTCGTACTCATTCGTTTCGGAAGAGACAGGTACGTTAAGAGTTAATAGCGTACTTCTTTTTCTTGCTTTCGTGGTATTCTTGCTAGTTACACTAGCCATCCTTACTGCGCTTCGATTGTGTGCGTACTGCTGCAATATTGTTAACGTGAGTCTTGTAAAACCTTCTTTTTACGTTTACTCTCGTGTTAAAAATCTGAATTCTTCTAGAGTTCCTGATCTTCTGGGTCTCTCTCTCACGCACTACCATCGTTCTTCTGAGTCT
+
944@8=BBCDCCCCCAAABBBBBBCBBBB;;:=ABBC=CC?B>@@BCCBB?AA@?:497<<55058=559BA@AB=A@BBB0BB>;A@B;AAAB?BBC?CC:;;CCCCACGECBBAB<B00,0;<<09;@@@=A@@A:@A@@BCCCDDBBB;;;B?A@C@CC?B?;::CCCCC@<?9:99&9.9.9?>C>169@?@:??BBBBB@@B@CDDD199:9:4:=AB?BBBBBBB@B@BBBBBA=@@@C=BCCCBBBBCB@A@@@A;;;=@AA@B=;;4:994:;<<
@ATNG8:03124:05907
GATGGTAGTGTCATATGAGAGTGTGTACTCATTCGTTTCGGAAGAGACAGGTACGTTAATAGTTAATAGCGTACTTCTTTTTCTTGCTTTCGTGGTATTCTTGCTAGTTACACTAGCCATCCTTACTGCGCTTCGATTGTGTGCGTACTGCTGCAATATTGTTAACGTGAGTCTTGTAAAACCTTCTTTTTACGTTTACTCTCGTGTTAAAAATCTGAATTCTTCTAGAGTTCCTGATCTTCTGGAGATATCATCAGCGAGCTACCATCGTTCCTTCTGAGTCT
+
>;?B?BDCCCCCCABBCCCDDCCCBBCBBB@A>@BCC>CG@C?BCCCECC@CCCCD@D?CCBB@C@CCCCBBBBC@CCCCC1CC?A@CC>CCBC>?@A>AB9;;BCBB@DCCBCCCLACAA<@=?@BBBBBB@CCCC@CBBCCCCCEEDBCCCBB?BCD@AA?A@CCCCBBBCC=?::::.:=?;;;;;;*;B@AA>BECCBCCCBB@CDDD5CBBBB>B>BC@CCDCCCB?C?DCCCBB?ABC?BBBBBBCCBBBCCCAAACCC=A@@@B?B>B>BBCBBBBB
@ATNG8:03125:05869
GATGGTAGTCTCAGATAGTCTATAGTACTCATTCGTTTCGGAAGAGACAGGTACGTTAATAGTTAATAGCGTACTTCTTTTTTCTTGCTTTCGTGGTATTCTTGCTAGTTACACTAGCCATCCTTACTGCGCTTCGATTGTGTGCGTACTGCTGCAATATTGTTATCGTGAGTTCTTGTAAAACCTTCTTTTTACGTTTACTCTCGTGTTAAAAATCTGAATTCTTCTAGAGTTCCTGATCTTCTGGTCTACTACACTGTACTCTACCATCGTTCCTTCTGAGTCT
+
B9;6:@<<BCCCDBCCCGCCCCB@A@CCB;;:9BDCC?CD@C@CAA;>>>266;==8=055::5;255==:99993444444#4<6<:>:38455.66949A459594526<<<==@??@@C@B?BBCDDCCDAAABF@CCCHCB;;;;;:????>4:99:>>;@>>=90000)0:5:;;;;096;99====,==9=A8@AA@@@BCBC@DDDD1CCCBB?B>BB:;;CB@@@=A=:99A@?;>>=9=9:996BDDCBCCCCAAACA;@000;8<8;6>@BB@@@B
@ATNG8:03127:05905
GATGGTAGTGTGTCTCTGAGAGTAGTACTCATTCGTTTCGGAAGAGACAGGTACGTTAATAGTTAATAGCGTACTTCTTTTTCTTGCTTTCGTGGTATTCTTGCTAGTTACACTAGCCATCCTTACTGCGCTTCGATTGTGTGCGTACTGCTGCAATATTGTTAACGTGAGTCTTGTAAAACCTTCTTTTTACGTTTACTCTCGTGTTAAAAATCTGAATTCTTCTAGAGTTCCTGATCTTCTGGTCTACTACACTGTACTCTACATCGTTCCTTCTGAGTCT
+
;55>:ABBCBBBBBBBCCBDCBBBBBBCCC@@>@BBB=ADAD@@@ABBBA<@@BBB?C@BABC@D@DCDBCBBBB?BBCCA+6975<AA8BA@@=@:;5;B=<<;CCC?C;;<CBBB>BBB@B?BB;;=BCGAECFCADAABCCCCBBBBBBB;;:;BB?BB@D?BBCDCCBCD@BBBDD;C>A=;;;;;*;AABE>BBBBCBBBCC5;<;<*;BB@A5;5;<5;CBC@A@?B@CCCDBC7;<;5;ABBCFDCBA@ABD@@A>000<<00,9<B=ABEBBBC@
@ATNG8:03128:05900
GATGTAGGCGTTTGAGAGTCTGCCCAGAAGATCAGGAACTCTAGAAGAATTCAGATTTTTAACACGAGAGTAAACGTAAAAAGAAGGTTTTACAAGACTCACGTTAACAATATTGCAGCAGTACGCACACAATCGAAGCGCAGTAAAGGATGGCTAGTGTAACTAGCAAGAATACCACGAAAGCAAGAAAAAGAAGTACGCTATTAACTATTAACGTACCTGTCTCTTCCGAAACGAATGAGTAACCTCTCAGACGCTCGTCCTACCATCGTTCCTTCTGAGTCT
+
:::@;<@<<@@<5AAB@B:65==9099=4>@@AAA<A>BBCCCBB>AB7;7;@AAABDB3C?BBBBBBCBBBD=A@@>>>>0;;:=+000(0/8(//::9899957=DD===>8;;@@@BB?@?>>>788A=::;C=======788)8:=>B@EC::9BCC@CBB@?@<?B@BBB:?=999,9::38:::;.;=9@9::><<<?;>;>B??<?=>;888:>BB?>>>=D=CAA:>AA?A@@@00*0<@@@@CCB@>>;;;?=97777//0;;5:9>9>>=>=:::
@ATNG8:03130:05891
GATGGTAGAGAGACTGTAGCGCACCCAGAAGATCAGGAACTCTAGAAGAATTCAGATTTTTTAACACGAGAGTAAACGTAAAAAGAAGGTTTTACAAGACTCACGTTAACAATATTGCAGCAGTACGCACACAATCGAAGCGCAGTAAGGATGGCTAGTGTAACTAGCAAGAATACCACGAAAGCAAGAAAAAGAAGTACGCTATTAACTATTAACGTACCTGTCTCTTCCGAAACGAATGAGTACTATGTAGAGCTCTATACTACCATCGTTCCTTCTGAGTCT
+
:;<C?BBBCCBBBBAABIBBBB::;8;CC@CCBC997;<@@AAAAC@FD@C?@>>999999%98@<?BBACB<??8??@BCCC5BB?D4;;;.;A@=ABCCLECCB?C?CC>B@@;@?AAABBCCCCCBBB@@=@AAB?@A@BBBBB?B?A;;:;CBBCCCC?BBBCAA>AC>B794:@:::28>?;?BEED3BB?AAABBBBBC??:>@AE;><>AB:;7;CAAABC@D@CCC>CCC?BBBBBBCCCCACABBBBBBBA>>@BAA<A===A<A8<166>;<<>=
@ATNG8:03134:05860
GATGGTAGATATATGCACGCTCTACAGAAGATCAGGAACTCTAGATGAATTCAGATTTTTAACACGAGAGTAAACGTAAAAAGAAGGTTTTACAAGACTCACGTTAACAATATTGCAGCAGTACGCACACAATCGAAGCGCAGTAAGGGTGGCTAGTGTAACTAGCAAGAATACCACGAAAGCAAGAAAAAGAAGTACGCTATTAACTATTAACGTACCTGTCTCTTCCGAAACGAATGAGTACACATCGTCGTGTCGTGCTACCATCGTTCCTTCTGAGTCT
+
;44=8=BBBBBCCBCCCAAACCCCAABB@CEFBAB?C?BCBBBCCAAA?B?BCAABCCC3B?BBBBCCCABAC>CBBCCCC5BA?A5;;;6;DE@FCABBCCCC>B>BEADBA=BCCCCCCCCCBBBEDBB@BBBB@D@AAA@=<*00+00,0@@@AABB?BCCCCC?CD?CCC?BBBBB<@???BBBBB3AA>BBBABBABCAB@CAAB=@<@BAAA@BAAABBB@D?CBB=@:;6;A>>:::ABACCCDCCCCCDCC;;;CC?BBBBB?B?B?BBBBBBBB
@ATNG8:03136:05895
GATGGTAGCAGACGTGACAGAGCGCCAGAAGATCAGGAACTCTAGAAGAATTCAGATTTTTAACACGAGAGTAAACGTAAAAAGAAGGTTTTACAAGACTCACGTTAACAATATTGCAGCAGTACGCACACAATCGAAGCGCAGTAAGGATGGCTAGTGTAACTAGCAAGAATACCACGAAAGCAAGAAAAAAGAAGTACGCTATTAACTATTAACGTACCTGTCTCTTCCGAAACGAATGAGTACTATGTAGAGCTCTATACCTAATCGTTCCTTCTGAGTCT
+
889>:=BECC@@966>=BBCHEHCC?A;;:9CBB@A>@?@@@9:8?;?=;>=9:784DCC3B?BAAABBB?@?C>BABBCCC5CB@C=@@@9ABB>BBBDCLDLE@B?BB=@AA?BBBABCDDCCABAC;;;@CBAB>@@B@@@@@<A?D;;8;AA@BC@@>@BBBCC?CC@B>?<??ABB8=::3:9::::%:<;<:49BAAB>=A:;9AE=F;==BCD@DD@@@@@=@?BBB>BCC@BBC@@?ABB9::@@977;;9;;/.).96:8:?58176=<?>>>A?
@ATNG8:03137:05863
GATGGTAGTGTCAGTGCGCGTCGTCCAGAAGATCAGGAATCTCTAGAAGAATTCAGATTTTTAACACGAGAGTAAACGTAAAAAGAAGGTTTTACAAGACTCACGTTAACAATATTGCAGCAGTACGCACACAATCGAAGCGCAGTAAGGATGGCTAGTGTAACTAGCAAGAATACCACGAAAGCAAGAAAAAGAAGTACGCTATTAACTATTAACGTACCTGTCTCTTCCGAAACGAATGAGTACTACTCTCAGAGACACACTACCATCGTTCCTTCTGAGTCT
+
AADB?C@<9::;@@96;60<;.---(--7(/////;)/)//:;555<7;:7:5544;;===+<8;;:ABBBBBEC9>799444$4=:;.949&5994;666>DCBB?B=AC>ABB>AABCBCBDCCAAACCCC?BB@@=@BA@AA@@<@AD;;:;CAABBBC@CCDEBB?BA>A??<?BBBD=A@@;99999(9??@???BAABC;:7;?AA;?;>=A;;6;AAAABB?B?CBC>BCC@BBBBBCCCDAAABBCBBBCBBBBCBBB?B;;;@7:*0*/9999=>>
@ATNG8:03137:05866
GATGGTAGTATCTGTCTACGAGAGCCAGAAGATCAGGAACTCTAGAAGAATTCAGATTTTTAACACGAGAGTAAACGTAAAAAGAAGGTTTTACAAGACTCACGTTAACAATATTGCAGCAGTACGCACACAATCGAAGCGCAGTAAGGATGGCTAGTGTAACTAGCAAGAATACCACGAAAGCAAGAAAAAGAAGTACGCTATTAACTATTAACGTACCTGTCTCTTCCGAAACGAATGAGTACACATCGTCGTGTCGTGCTACCATCGTTCCTTCTGAGTCT
+
455>;>CEAB@@@=@ECCCCCBBBC@CCD@CA@@@A?A=@?C@?@B?CC?B>9:9?;??@1B>BAAABBCC>??8??@A@A@1:>8=.999&9<<?@<AABBBBB@C@BB?BCC@CCBBBCCCBCCCCBBBB?BBBB?AABBBACB<@;@@@=@CBBBBBD@DCDDCC@BB?BBA599>==7?AA>AAAAA3@A>B???CCBBB?>;>>>>;><@ABCB@BB@@@BB?A@AAA<ACC=??BBBBBBCCCCCCCBBBCBBAAAAAA<??@??:?;@=A@@BB???
@ATNG8:03137:05887
GATGGTAGCGCACACATAGATACAGTACTCATTCGTTTCGGAAGAGACAGGTACGTTAATAGTTAATAGCGTACTTCTTTTTCTTGCTTTCGTGGTATTCTTGCTAGTTACACTAGCCATCCTTACTGCGCTTCGATTGTGTGCGTACTGCTGCAATATTGTTAACGTGAGTCTTGTAAAACCTTCTTTTTACGTTTACTCTCGTGTTAAAAATCTGAATTCTTCTAGAGTTCCTGATCTTCTGGAGATACACATGATACTCTACCATCGTTCCTTCTGAGTCT
+
;55=8<BBBCCBBBABACCCCBBBBCDDDC@@<@@@@;AC@D@CDIFCEC@CEEDC?C@BCCC?B?BCDDB@@DDABBCBB5BC@CBBE>BBBB@BBB>BB?AABFDG?BBCCBBBDBCCC@B@BCCCBBBC?ABCC>@BDCCCCDBBBBDCBAB?@@@=@C?C@BBBBCCC@@=@A@@@7@>B=;;;;;*;@???;@@BBCCCABB@CCCC5DCCCG@C@BB@BBBCCCB@B?@@CCCC@CBB@BBBBBCCCDBBBCBCBBBDD?C@AAB@C@C>AACCDCAA
@ATNG8:03141:05875
GATGGTAGGCGACATACATACGCGCCAGAAGATCAGGAACTCTAGAAGAATTCAGATTTTTAACACGAGAGTAAACGTAAAAAGAAGGTTTTACAAGACTCACGTTAACAATATTGCAGCAGTACGCACACAATCGAAGCTCAGTAAGGATGGCTAGTGTAACTAGCAAGAATACCACGAAAGCAAGAAAAAAGAAGTACGCTATTAACTATTAACGTACCTGTCTCTTCCGAAACGAATGAGTACGTGTGCGACGTGTCTCCTACCATCGTTCCTTCTGAGTCT
+
@BBE@CBB@B;96@@ACCBBBBBBF@BCCACBBB:98;?BBCCBBBACC?B>AABBBCCC5C@BBCDCCCBCCC>BCCFDDD2BB@DACCC<CDGBCBBBCDCBB?B@CC@CAB>ACA?@@CCCCCBBBCCC@CDDE<@?AABBCC=@?B9:9:CECCCCC@CCBBBB@BC@BA?377787*:==9====??'=A?>:49CBCEC?B?@BDB:>:=@CBB>BBBBBCC@C@BCC>CCC?BBBBBBBBCBBBBBBBBBA>??B@BBB@CBBBC@B?A>A@CAB@@@
@ATNG8:03143:05878
GATGGTAGCGCGACGAGCGTAGACCCAGAAGATCAGGAACTCTAGAAGAATTCAGATTTTTAACACGAGAGTAAACGTAAAAAGAAGGTTTTACAAGACTCACGTTAACAATATTGCAGCAGTACGCACACAATCGAAGCGCAGTAAGGATGGCTAGTGTAACTAGCAAGAATACCACGAAAGCAAGAAAAAGAAGTACGCTATTAACTATTAACGTACCTGTCTCTTCCGAAACGAATGAGTACAGAGAGTACGTATGTCTACCATCGTTCCTTCTGAGTCT
+
BAAB@CBBBCAAADDCCBBCDCCCC=BCC@DCCCBB?A>BACCFBA?BC?B?BCBBBBBB3B?BBCAAA?AACC<A@ABAAA0A@=A;ABA7ACG@FDCCCCCCC@C@CC@BBB?BC@@@CCBCCCCDGCBB?BCCC?BAAABBBC?B?B??>@CBBBCCC@CCABBB@BB?AAA=AA9992:=>9::999.9A?C:99CCC@@:=:=>>A:=:=>B@@<@@@@ACCAD?BBB>BCC?BBBBCCCCCACCCA@@@BBBBBBBBB?A==<@<@=A:>=>==99:
@ATNG8:03143:05882
GATGGTAGACACGTGTGCTCTCTCGTACTCATTCGTTTCGGAAGAGACAGGTACGTTAATAGTTAATAGCGTACTTCTTTTTCTTGCTTTCGTGGTATTCTTGCTAGTTACACTAGCCATCCTTACTGCGCTTCGATTGTGTGCGTACTGCTGCAATATTGTTAACGTGAGTCTTGTAAAACCTTCTTTTTACGTTTACTCTCGTGTTAAAAATCTGAATTCTTCTAGAGTTCCTGATCTTCTGGTATGACTAGTGTACTACTACCATCGTTCCTTCTGAGTCT
+
;59C:>CCBCB@@@BBAABCCCBBCCBBCCBB@BDDD=BB@D@CBBBBBB>@ACDD?C?BBBB>B?BBBCBBBBB?BBBAA3?>9?>>?8?A@D@CBB?BB?A@>>8849@@BB@@A=?@?<@<@@BA@=<=;AAAA<A@@===@AAAA@A@??A<<<<=AA<?;@AAA@@@>>:==?@@2?=?8====<+=@::;1://///=;:?<?BBA/A@A=@6;6//,/;<==>=<A<?@AB?@;>>A=?@?>>>AAAAAAA???@@@B:>=AAA<A<A<AAAAA;;;
@ATNG8:03145:05870
GATGGTAGCTCGCTGATGATATCTCCAGAAGATCAGGAACTCTAGAAGAATTCAGATTTTTAACACGAGAGTAAACGTAAAAAGAAGGTTTTACAAGACTCACGTTAACAATATTGCAGCAGTACGCACACAATCGAAGCGCAGTAAGGATGGCTAGTGTAACTAGCAAGAATACCACGAAAGCAAGAAAAAGAAGTACGCTATTAACTATTAACGTACCTGTCTCTTCCGAAACGAATGAGTACGAGAGAGCACACGTGTCTACCATCGTTCCTTCTGAGTCT
+
@@@B?BBBBC=CCCCCCCCBCCCCE@BCC@BBBB@??A@CCBCCCC@CC?B?BCC?????1?@BBBACCCCAAB=AB?@@@@0@A>C=@@@9ABD@DBCCCDCCB?C@CC@CBB@BCBABBCCCCCFCCCCC?BBBB@CBBBBAAA?@=@??>?CBDBBAC@AAACBB?BB?BBA;??>=<3???<ABBBB3BF@B???BBBBB>>:=BAA:>:>ACCC@D@AA@BB?B@CCC<BCC?BAC@CDDDBBBBAA@ABBBBAAAAADC?DAB>B?A>B>BBCB@AAA
@ATNG8:03148:05906
GATGGTAGCGAGCGAGTGTGTATACCAGAAGATCAGGAACTCTAGAAGAATTCAGATTTTTAACACGAGAGTAAACGTAAAAAGAAGGTTTTACAAGACTACACGTTAACAATATTGCAGCAGTACGCACACAATCGAAGCGCAGTAAGGATGGCTAGTGTAACTAGCAAGAATACCACGAAGCAAGAAAAAGAAGTACAGCTATTAACTATTAACGTACCTAGTCTCTTCCGAAACGAATGAGTACGATGAGAGAGCTCTCTCTACCATCGTTCCTTCTGAGTCT
+
///:)//:<<<<>9////0/;;66626=B=<<<:4:.438:<<:::8<<7;8?ABBBCB@(?95565<==<===2<<44444$55.5.555&5<;)/////////5258=@79:?9<?@==>@@AABBBBCBB?BBBB>=000///7274955.5A955==9.454:<:+//4///)/6/304==4:<==<+;A2:;>0//===>9<89:;;8946600/)////999<8=5::<4<:<7;54;>=000;::=?=CB@=>>?A@??@=<=<00*0*0)099;0779
@ATNG8:03152:05877
GATGGTAGATATATGCACGCTCTACCAGAAGATCAGGAACTCTAGAAGAATTCAGAATTTTTTAACACGAGAGTAAACGTAAAAAAGAAGGTTTTACAAGACTCACGTTAACAATATTGCAGCAGTACGCACACAATCGAAGCGCAGTAAGGATGGCTAGTGTAACTAGCAAGAATACCACGAAAGCAAGAAAAAGAAGTACGCTATTAACTATTAACGTACCTGTCTCTTCCGAAACGAATGACTACTCTCAGAGACACACTACCATCCGTTCCTTCTGAGTCT
+
;:<@8<<<455;999;5;595559;5:00)/7/444.46//000/;+//8;69877,33333#31777333666663////////#/9)4.6==.<A<8;@@BCC@@@4:49@=ABC=@@@@@BBBC@BACCBBB?@0006?????BBB?C>B;;5;@@@A@@D?B@@@@?;;;:;00)/:///(37728===?)3808;A?BBBCC@B@B?BB=@=>>BAA8;;ACBBB?A@BAA<BAA=>>:997>>>987<969////6/3/4///(-50505(//6777;;
@ATNG8:03155:05877
GATGGTAGCTATACGTATATCTATGTACTCATTCTTTTCGGAAGAGACAGGTACGTTAATAGTTAATAGCGTACTTCTTTTTCTTAGCTTTCGTGGTATTCTTGCTAGTTACACTAGCCATCCTTACTGCGCTTCGATTGTGTGCGTACTGCTGCAATATTGTTAACGTGAGTCTTGTAAAACCTTCTTTTTACGTTTACTCTCGTGTTAAAAATCTGAATTCTTCTAGAGTTCCTGATCTTCTGGATAGCGACGCGATATACTACCATCGTTCCTTCTGAGTCT
+
---8388>0//66CC>CCCAA?A@B999ABCB;;;<;&9>7<8?@;BCCCBCCBCC9;4:AAA9B?B99;AA@BA>;;;;;)88+//788/9::;7;>>7;?899?>:A?CCCAABBE789C=@;@@@@:::A=@@;;0//9:==>AA@>>:858>186:9>>5:4:?756:=;<685>>>.>,/*/8888+6977945//...5966/3533'3----(-26625------274757599-..62657<<98:@@AAA@996///59///5/5/76;=9<<9:9
@ATNG8:03155:05890
GATGGTAGAGAGAGCTCTCTCATCGTACTCATTCGTTTCGGAAGAGACAGGTACGTTAATAGTTAATAGCGTACTTCTTTTTCTTGCTTTCGTGGTATTCTTGCTAGTTACACTAGCCATCCTTACTGCGCTTCGATTGTGTGCGTACTGCTGCAATATTGTTAACGTGAGTCTTGTAAAACCTTCTTTTTACGTTTACTCTCGTGTTAAAAATCTGAATTCTTCTAGAGTTCCTGATCTTCTGGGCTGCGCTGATATGCGCTACCATCGTTCCTTCTGAGTCT
+
9;;C;CBABBCCCCBBCCGGCCCCDBABBCBB@BBCF>CB@C@CCBBDCB>AABBA?B6:9?<8<@BCBBBBBBA?BCCDC2@@?CCCB9BABB@CAB?BF<?>>BBB?BBB?>>BA<A@A;?;?@@?>==><A@==387AA@@@<==AAAA@??<>>><@A=A<???@?ABED3:9898)8:>::::::*:===<4;79655A?>?8===<.9;;:A;>;?><>AAA>>><A<AAA???7;;AC:@::9=<9::@@B@??@?>>:>>>?B<A<A:==ABAA=>
@ATNG8:03106:05931
GATGGTAGTATATCGCGTCGCTATCCAGAAGATCAGGAACTCTAGAAGAATTCAGATTTTTAACACGAGAGTAAACGTAAAAAGAAGGTTTTACAAGACTCACGTTAACAATATTGCAGCAGTACGCACACAATCGAAGCGCAGTAAGGATGGCTAGTGTAACTAGCAAGAATACCACGAAAGCCATGAAAAAGAAGTACGCTATTAACTATTAAACGTACCTGTCTCTTCCGAAACGAATGAGTACACACTCTCATATGACACTACCATCGTTCCTTCTGAGTCT
+
:>AA?AB>>;;@B@A@B666;;<<@;<;;:>=;;>@=A:AACCCBB@BB@G@BB<;4444$45;;=>=<<=448339:<<==+==8=7<::+99949=>;5565=7;755.55439955995;<>AACCCBB<@@;;49<;>?BBB=>;>00,0::9>88838334;;8>>987A170,26/,,(,,,2666(,--/:9;73322+232229+22'26:440/:///884:9<<>69550433;<33399;9::::>>8>>>877<<9=988@7<49043889333
@ATNG8:03108:05948
GATGAGCGAGTGTGTATACCAGAAGATCAGGAACTCTAGAAGAATTCAGATTTTTAACACGAGAGTAAACGTAAAAAGAAGGTTTTACAAGACTCACGTTAACAATATTGCAGCAGTACACACACAATCGAAGCGCAGTAAGGATGGCTAGTGTAACTAGCAAGAATACCACGAAAAGCAAGAAAAAAGAAGTACGCTATTAACTATTAACGTACCTGTCTCTTCCGAAAACGAATGAGTACAGAGAGTACGATATGTCTACCATCGTTCCTTCTGAGTCT
+
99;BBCFBBBCCCCCBCBC@BBB=CCCCAA?A@CCCAAAA>AA=??BBB???@@2@?BBBACCCE?>>8>A<<;;;.;>8?;@@A9ADF?@@@@AA===<@<@?:=88-57759977::>>>>>>><;;;=;==>??CCD<@;@@>=>>>=>>?@<@@@ACC?@@=BB@8;;////)///)/66666%7739;5:AAA>>:=7>AAA;A;?>;;;9>>>>==;1716667)8>>9?AAABBA@??CBAA??@CCB?>>>?>>7;;>>@5;7;7=<??@@@@
@ATNG8:03115:05922
GATGGTAGCGCACACATAGATACAGTACTCATTCGTTTCGGAAGAGACAGGTACGTTAATAGTTAATAGCGTACTTCTTTTTCTTGCTTTCGTGGTATTCTTGCTAGTTACACTAGCCATCCTTACTGCGCTTCGATTGTGTGCGTACTGCTGCAATATTGTTAACGTGAGTCTTGTAAAACCTTCTTTTACGTTTACTCTCGTGTTAAAAATCTGAATTCTTCTAGAGTTCCGATCTTCTGGCTCTCGTAGACAGATACTACCATCGTTCCTTCTGAGTCT
+
BBBB?BACBDBDCCCDECCCCCCBBCBCCDBA?ABBC=CC@C@CGCCCCB@BCCCC@E?CCBB?C@DCCD@@@BB?BBBBB1CC@BBBD>DBCC@B@A=@A<;;;GDD@CEDDFEEE?CCD=A=ADDDBBBC?CCBB?BBCCCCCCCCCCCBBBC?CBD?99;:?BBCCCFBBB?BAAAB8A=@;;;:;-<B@AA>CBDCCCDCBB?BCCC5CBBBD9;8;B>BBCCCCC?C@CBBBB?B@B>BCCCCCCCCDCCCCBDBBBC@BBB@@;??B<A@CCCAAA
@ATNG8:03117:05915
GATGGTAGGCACTGCGCACACATCCCAGAAGATCAGGAACTCTAGAAGAATTCAGATTTTTAACACGAGAGTAAACGTAAAAAGAAGGTTTACAAGACTCACGTTAACAATATTGCAGCAGTACGCACACAATCGAAGCGCAGTAAGGATGGCTAGTGTAACTAGCAAGAATACCACGAAAGCAAGAAAAAGAAGTACGCTATTAACTATTAACGTACCTGTCTCTTCCGAAACGAATGAGTACTACTCTCAGAGACACACTACCATCGTTCCTTCTGAGTCT
+
44==95//699///:9;>>BAAA@@3?AA>@A@A;;4;2:@BBBBE?BB?BACC@@@BBB2B>@@@?>;73777*7=@=@@@+@@9>059,5<<7596665:<>8=8<<7<A@79:A?AA@:9:>==>9943999>::>>=>>8839?B?@>?@ACBBBC?CCBCDE?=;80009>>?EE=B?;500000'/0)0///<9;<@;@=@<99.5.57>>?;@@CBBAC?@:=@>5=00+0===@???AAABBAAA998=>=DE?>>:=866:7:07-5579:555
@ATNG8:03117:05929
GATGGTAGTATAGAGTCTACATAGTACTCATTCTTTCGGAAGTGACAGGTACGTTAATAGTTAATAGCGTACTTCTTTTTCTTGCTTTCGTGGTATTCTTGCTAGTTACACTAGCCATCCTTACTGCGCTTCGATTGTGTGCGTACTGCTGCAATATTGTTAACGTGAGTCTTGTAAAACCTTCTTTTTACGTTTACTCTCGTGTTAAAAATCTGAATTCTTCTAGAGTTCCTGATCTTCTGGATATGAGTGACTCGTGCTACCATCGTTCCTTCTGAGTCT
+
:<@B?BCCCCCBBBCCCCCCCCCCC:;;CCC>;;90;B=A?BBBBBAA=AABA@=B?CCCIAFBDCCCCCCCA?;;;;;*:B?BBBB>BDCB?BDD@CC>@>@A;;6:ABCFBAB?@@@?C?BBBBB>=>?BBCC@CBB8:8=>>@BAA=>=A368;<@B=A====>@@A@A:===FC;C7;8;=EEE/@@:::1:::///=<=@<AAAA/@<;;A<A98808===>>@<@=???AAB588B=BAA@@@@@?????B>>>@@@<@==::5:8=9=?;93---
@ATNG8:03125:05953
GATGGTAGTATCTGTCTACGAGAGCCAGAAGATCAGAACTCTAGAAGAATTCAGATTTTTAACACGAGAGTAAACGTAAAAAGAAGGTTTTACAAGACTCACGTTAACAATATTGCAGCAGTACGCACACAATCGAAGCGCAGTAAGGATGGCTAGTGTAACTAGCAAGAATACCACGAAAGCAAGAAAAAGAAGTACGCTATTAACTATAACGTACCTGTCTCTTCCGAAACGAATGAGTACACACTCTCATATGACACTACCATCGTTCCTTCTGAGTCT
+
;55=8=CCBCCCCCBBCBEEFECBB?BDC@D@@@CCC?CACBBBB?CC?B?BBBBACCC3C?BAACAA@AA@A;AA@CDEE5B@;@5;;;.;BA=BBCFGCGDD?B?BB?BBD?AABBBCBCDCCCEBBBB@CCBB@BBAABBBB?C@CCD?BCCCCCCA?CBBBAA?BB@BBB=@@999,9>>;?@@AA2AC?B@??BCCCA;?<?AA@@<@?CAA=AAAABBBAD@CCC=CCC?BBCBBBBBBAACDDBB@@@CCCCCACDAFBBAA?A?B?CBEBBBBD
@ATNG8:03126:05936
GATGGTAGAGAGACTGTAGCGCACCCAGAAGATCAGGAACTCTAGAAGAATTCAGATTTTTAACACGAGAGTAAACGTAAAAAGAAGGTTTTACAAGACTCACGTTAACAATATTGCAGCAGTACGCACACAATCGAAGCGCAGTAAGGATGGCTAGTGTAACTAGCAAGAATACCACGAAAGCAAGAAAAAGAAGTACGCTATTAACTATTAACGTACCTGTCTCTTCCGAAACGAATGAGTACGAGAGTCAGAGCAGAGCTACCATCGTTCCTTCTGAGTCT
+
;>CDACCC;;:5@<<699CCBBA@@:@BB?B;;;;;7;@BAAAAAA?BD@C@CCBBBBBB2A<AB?9:9BBABB>CBCCCCC5CC?C=ABB7BBB7;;AABBBAB>BAGLABBC@BCBDCCGDCCBBBAABB?A@@@?B@@@AAA@=A8;;@;@ABBBAAC?CBB@??@BB?BA@;><>=>9;77/7==@@2AC@DCAABCB??<?=?@?A=A<A>BCB?BBAAABBAF?BBC>CBB?CCCBBBBCBBBBB@@@DAAABBBBBBA>A988B9=8=5888===?;
@ATNG8:03127:05940
GATGGTAGTCTCAGATAGTCTATAGTACTCATTCGTTTCGGAAGAGACAGGTACGTTAATAGTTAATAGCGTACTTCTTTTTCTTGCTTTCGTGGTATTCTTGCTAGTTACACTAGCCATCCTTACTGCGCTTCGATTGTGTGCGTACTGCTGCAATATTGTTAACGTGAGTCTTGTAAAACCTTCTTTTTACGTTTACTCTCGTGTTAAAAATCTGAATTCTTCTAGAGTTCCTGATCTTCTGGATAGCGACGCGATATACTACCATCGTTCCTTCTGAGTCT
+
?>AB?B?A@DEECCCCCBBABBB@BACBBB;;7;BCD?CC?B@CCBBJ;;:;BABF?B@BBBB@D@BCDA@@CCC=@@BBB2@@<@AAA;ABBB<A@B=BC?:;;CBC@CCCCCCCDABBB@B@BBCCBCBC?BBCD@CBCCCCCCC@@@;;;AA>@@@?BB>B=@@@@@BCCC@BBBBB7@<@>;;;;;*;@@A@;A@CCCDFCCC@CCCC2CAACB?B@BB@BCCCCBC@B@BBBCBB@BBB@CDCCBBBAAAABBCGCEDBD>A@HCD@C@D:;;AAA@A@
@ATNG8:03131:05957
GATGGTAGATATATGCACGCTCTACCAGAAGATCAGGAACTCTAGAAGAATTCAGATTTTTAACACGAGAGTAAACGTAAAAAGAAGGTTTACAAGACTGCACGTTAACAATATTGCAGCAGTACGCACACAATCGAAAGCGCAGTAAGGATGGCTAGTGTAACTAGCAAGAATACCACGAAAGCAAGAAAAGAAGTACGCTATTAACTATTAACGTACCTGTCTCTTCTAAAACGAATGAGTACACATACGTCGTGTCGTGCTACAATCGTTCCTTCTGAGTCT
+
<<==7;;;<<=BBCA<<>>=<BBBB=B9;4444444.4.44388661//)/)/66:;=<=+94933339388<?6=844444$4937)//)/--(------77799=:>=6//;7;///<;=:<6666><<<755555)4;;;4555.58>5515;:<>>>>9??;@;:7;<8<;<8;888<3;::48;;<0;;573777:;::6:6<755053../::7:<99944.44444&4432899883333833333:988844386----(----(-370/3378333
@ATNG8:03132:05949
GATGGTAGTGTGTCTCTGAGAGTAGTACTCATTCGTTTCGGAAGAGACAGGTACGTTAATAGTTAATAGCGTACTTCTTTTTTCTTGCTTTCGTGGTATTCTTGCTAGTTACACTAGCCATCCCTACTGCGCTTCGATTGTGTGCGTACTGCTGCAATATTGTTAACGTGAGTCTTGTAAAACCTTCTTTTTACGTTTACTCTCGTGTTAAAAATCTGAATTCTTCTAGAGTTCCTGATCTTCTGGCTCTCGTAGACAGATACTACCATCGTTCCTTCTGAGTCT
+
4444044:<5996@;;;@CC969@A@@??<:=8@==<69;6;@CCBCBBB=@@D@A7;6;A@@:@<@@@ABA@AA=;:;:;:#9<5:<CB<@=:@=B@A?BD>ABBBBC=A;;<CCBA=;;;B;BA@ABA;<<@AA@E5;;9;99@@@>>>>>??A=B==:BC@B?CCB;;9:>>;??><@.=3=:=====,>@;;;79CCABBBA@@5;;<;*;;;AB6:8;B?BBCBBAA<A=BAAA@@<@AA=ABBAAACCAABCC;;:>@>@9=>9994949:>::0>000
@ATNG8:03136:05927
GATGGTAGCGCGACGAGCGTAGACCCAGAAGATCAGGAACTCTAGAAGAATTCAGATTTTTAACACGAGAGTAAACGTAAAAAGAAGGTTTTACAAGACTCACGTTAACAATATTGCAGCAGTACGCACACAATCGAAGCGCAGTAAGGATGGCTAGTGTAACTAGCAAGAATACCACGAAAGCAAGAAAAAGAAGTACGCTATTAACTATTAACGTACCTGTCTCTTCCGAAACGAATGAGTACGATGAGAGAGCTCTCTCTACCATCGTTCCTTCTGAGTCT
+
@A@C@GCCBCCBCCBBBCCDECBBB>BDD@BCBB@@=@<@@BCCCD=AA?A?BB?87777.9?CCCAAACCCCC=A@;;;;;*;C>C5;;;*;BA=ABBAAABBB=@?@B?BCC@BCCCCBCCEBBBBDDCC@C@@@>BCCCBBCB@C@C9:::BBBBCCD?CCDBBB@BB>BBB?BABDF??@?>ABBBB3BD@BA@ABDC@@8:7:?@A5;5;>AAA?BB@AACC@C@CCC>BBB?DDCCCCCCABBBBBBBBBBBBB>>>>@:>>>>B?B?B?BBBAA@BB
@ATNG8:03140:05937
GATGGTAGATACTCGCTGATACACCCAGAAGATCAGGAACTCTAGAAGAATTCAGATTTTTAACACGAGAGTAAACGTAAAAAGAAGGTTTTACAAGACTCACGTTAACAATATTGCAGCAGTACGCACACAATCGAAGCGCAGTAAGGATGGCTAGTGTAACTAGCAAGAATACCACGAAAAGCAAGAAAAAGAAGTACGCTATTAACTATTAACGTACCTGTCTCTTCCGAAACGAATGAGTACACATCGTCGTGTCGTGCTACCATCGTTCCTTCTGAGTCT
+
;56B:>ECCBCCGC@AACCCBBBBB=BBB=A@BBBB?A@BAAABBB?BC?B???@BDBBC2B?BBBDCBBAAA@9A>;;;;;*<@<?5;;;*:==45:B@BCBBB=@=@B?BBB=@AB@@@CCBCCCCCCCC@DCCC8:;<;AAAA>A>B;;2:?999??B>AA??>@<??<?A@;@@9999+9::39===?1?C?D@??BBBBB?B==;;;7;=??BBC?;;:??>?=A?BCB>BBB@BBAADCCCBBBBCCBBCAAAB???BCC????AA=@>B?BBBCB:99
@ATNG8:03144:05932
GATGGTAGGACGAGCGTCTGAGAGGTACTCATTCGTTTCGGAAGAGACAGGTACGTTAATAGTTAATAGCGTACTTCTTTTTTCTTGCTTTCGTGGTATTCTTGCTAGTTACACTAGCCATCCTTACTGCGCTTCGATTGTGTGCGTACTGCTGCAATATTGTTAACGTGAGTCTTGTAAACCTTCTTTTACGTTTACTCTCGTGTTAAAATCTGAATTCTTCTAGAGTTCCTGATCTTCTGGGCTGCGCTGATATGCGCTACCATCGTTCCTTCTTAGTCT
+
::BA<944644455=955;<<<>C?CDECBBB?ACCE>BB?B?CBBBB@@=@BBCC?A?BBCC>B>C<<;BBBBA5;;;;;;$5;7==>?45559.559455.566===:>;;666<<9<::.5.5999669B=C9668=??A?;@B0000@0/0=6::?;=@?<9??@B@?@@><=9;;0929999;;.9??AC>BBBBBBA@>B2;:;6:@BBC=A>AA?BBCBBBB@B8;;BBAA=@;;;/;B;;;BBBACCAAACCABA=@@=00*0:=8<=80:9@B
@ATNG8:03145:05951
GATGGTAGATATATGCACGCTCTACCAGAAGATCAGGAACTCTAGAAGAATTCAGATTTTTAACACGAGAGTAAACGTAAAAAGAAGGTTTTACAAGACTCACGTTAACAATATTGCAGCAGTACGCACACAATCGAAGCGCAGTAAGGATGGCTAGTGTAACTAGCAAGAATACCACGAAAGCAAGAAAAAGAAGTACGCTATTAACTATTAACGTACCTGTCTCTTCCGAAACGAATGAGTACGAGAGAGCACACGTGTCTACCATCGTTCCTTCTGAGTCT
+
?@@B>A<@ACCBBBAABA<@;:9BB=:;6?<ABB@@=?9??:B<:;7>>6::CC<<;BAA):6888;::A944=5;;99:::);@=?5;::*:AB?CBCCHICBB?B?BB@BCC@CCCCBBBCCDCCCHCAA?@BBB@CBBBCCAC=A;@::5;AA;;<BB@BBBECC?B@=AAA000>>>5;0:3:?>@@.@A?988>BBBBC?C?;;;<8=:>>BCB?BC@@@BJ@E?DBC?BBC@CBBBBB899BBBBBBBBBBBBBBBBBB@BBB=A?B;?<>BAA@BBA
@ATNG8:03147:05951
GATGGTAGAGAGAGCTCTCTCATCGTACTCATTCGTTTCGGAAGAGACAGGTACGTTAATAGTTAATAGCGTACTTCTTTTTCTTGCTTTCGTGGTATTCTTGCTAGTTACACTAGCCATCCTTACTGCGCTTCGATTGTGTGCGTACTGCTGCAATATTGTTAACGTGAGTCTTGTAAAACCTTCTTTTTACGTTTACTCTCGTGTTAAAAATCTGAATTCTTCTAGAGTTCCTGATCTTCTGGATATGAGTGACTCGTGCTACCATCGTTCCTTTCTGAGTCT
+
;59C@CBCBCCCD@@ACCCCCCEAAA@ABBAB?ABCI>CDACACCBBBBC?AA@::7:?CBBB?BACBBBDBBAC?CCCCC3BB?BAAB=AAAB@CBB?BC?98:C??;?BBBBB@A=>>>:>;>AAAAAAA8;;>>:>?@>>>>???????;;;<>>>=BA=A<?@@BH@@==9==>=>2><A:=::::+:;777)--3---766::=@@>*:999=6=55505>=>::;<A<@@966;///>5;;99=///;:::A>>>=>>A>??>==:>5;;6;@=;9,,,
@ATNG8:03149:05925
GATGGTAGGCGAGAGTGAGACGCAGTACTCATTCGTTTCGGAAGAGACAGGTACGTTAATAGTTAATAGCTTACTTCTTTTTTTCTTGCTTTCGTGGTATTCTTGCTAGTTACACTAGCCATCCTTACTGCGCTTCGATTGTGTGCGTACTGCTGCAATATTGTTAACGTGAGTCTTGTAAAACCTTCTTTTTACGTTTACTCTCGTGTTAAAAATCTGAACTTCTAGAGTTCCTGATCTTCTGGTGAGATATGCATGATGCTACCATCGTTCCTTCTGAGTCT
+
;55A:>BC?CCCCCCCEGDC;6:CCCCCCCBB@BCDD=CC?B???@BBBC?CECBB?B>BBFD?C=AADBB?A>>9::89897#93,39>96=@@@>AAD?BCA;;;A;;79ABABCBC@CCC@C?CBBCCCCC?AAAA?BCCBBAABBBCBABBBB?AAA@BB?A?CBBBB?BBD?B@?@@5@>D<@@@@@/@A;;;*//6///776;<>EDD.AA@A=6=>7////9<<1717==<=><???<@B@@A;;;??AAAAD==>??:=<;::5:8><AA??:888
@ATNG8:03150:05941
GATGGTAGTGATACAGATCAGACACCAGAAGATCAGGAACTCTAGAAGAATTCAGATTTTTAACACGAGAGTAAACGTAAAAAGAAGGTTTTACAAGACTCACGTTAACAATATTGCAGCAGTACGCACACAATCGAAGCGCAGTAAGGATGGCTAGTGTAACTAGCAAGAATACCACGAAAGCAAGAAAAAGAAGTACGCTATTAACTATTAACGTACCTGTCTCTTCCGAAACGAATGAGTACCTCTCAGACGCTCGTCCTACATCGTTCCTTCTGAGTCT
+
BBBB?BBCBBCBDCCCDEDCBBBCC@C@@?ACBC@@?@@CCCBG@?=?B>B<?>B@BBBC+C8CBBBBBBBBA@89::;;;;':96;4444&5;<8;@A@ACBCB@B@CC@CCC@DDCBBBBDDECCCAAAD@CCBD@BBBCBBBC@DADA@?ADDCDCBB@ABBBBB>AC>????BBCCC=?>?=@@@@@.@A<???ABAABB?B?A???7;7;@CCC@CCB@A@E@C?BCE>C:;8:???BBB@BBBCCBBBAA@CCCC?BBB@??=A=A<@<@AB@A???
@ATNG8:03151:05912
GATGGTAGGACGAGCGTCTGAGAGGTACTCATTCGTTTCGGAAGAGACAGGTACGTTAATAGTTAATAGCGTACTTCTTTTTCTTGCTTTCGTGGTATTCTTGCTAGTTACACTAGCCATCCTTACTGCGCTTCGATTGTGTGCGTACTGCTGCAATATTGTTAACGTGAGTCTTGTAAAACCTTCTTTTTACGTTTACTCTCGTGTTAAAAATCTGAATTCTTCTAGAGTTCCTGATCTTCTGGTATACACACTCGCTCGCTACCATCGTTCCTTCTGAGTCT
+
5?;>=BBA=555:;@@@D@AABBD:;;;BBAA?ABBB=@@>@?BDDA@AC@BBBAC5<5;;BB=C@C;9;ACBCCACCCFE5BB>A::;,;BA@<;::9=B;BABBBC@>CGGBBBC;;;B@C@BBBCCCCA@AA@@-0000ABBBBBBDBAAAC;>>@:==?B=@@@A@??>>;>9999&95>4>@CDC0>=999,55?@A@@?9>29995(995@<===@@699=@>>@9@=A:9:@?=??@:AA?ACCBBBL;;;CCCB;;;?A@@?@@F@E;;:@:::CB
@ATNG8:03151:05914
GATGGTAGCGCACACATAGATACAGTACTCATTCGTTTCGGAAGAGACAGGTACGTTAATAGTTAATAGCGTACTTCTTTTTTCTTGCTTTCGTGGTATTCTTGCTAGTTACACTAGCCATCCTTACTGCGCTTCGATTGTGTGCGTACTGCTGCAATATTGTTAACGTGAGTCTTGTAAAACCTTCTTTTTACGTTTACTCTCGTGTTAAAAATCTGAATTCTTCTAGAGTTCCTGATCTTCTGGTAGAGCGTGCATATATCTACCATCGTTCCTTCTGAGTCT
+
<AAC@AA<<<BBBBB<<;ACD;;:9@>>;>@A=>?@@:?CAC@CCCCCAA?ABBBA?A=;;6<8A:D@@B@BA?A>;;;:;:#4;.44?@4566605==156266>>>><?CB@A@A?<@?@=B?BBCCBBBI@CCAA=@AAABCBBCBB;;;CCC<@@@=AB=A:??955=965:=:9::+96;.55<=<,;;499,5499>>@@@A9?>>>,>==99297<@;?>>=999.92994:A@469C;C>C>B969?@=566<<=@9949>>?B@B?B?A@@A@@?@
@ATNG8:03151:05925
GATGGTAGTATATCGCGTCGCTATCCAGAAGATCAGTAACTCTAGAAGAATTCAGATTTTTAACACGAGAGTAAACGTAAAATGAAGGTTTTACAAGACTCACGTTAACAATATTGCAGCAGTACGCACACAATCGAAGCGCAGTAAGGATGGCTAGTGTAACTAGCAAGAATACCACGAAAGCAAGAAAAAAGAAGTACGCTATTAACTATTAACGTACCTGTCTCTTCCGAAACGAATGAGTACTGTATCTATGTGTGCGCTACCATCGTTCCTTCTGAGTCT
+
@:>?7;=BBCDCCABA<;;CCCFCC?CCC?BBDCCCCC@DCGBBBBAMM@B@BCCABBBB2A?AAA@@;9=565)5;5555&58828.444&444.4:;:<<=@A9@9;;7<AA@CCCCCCCCBCBBBBB;;8;CCC>BBA@?@;:5;>C;;9;CBAAA;;6:AA???>AA=AAB?BBBBA:>::39:9:99%:=;=:79=>C:636=99:>;>;@@C;<:;BCCABB@@9000,000,0@@@CCCAABCEC@@@BCBBBBBBBBB@B@@00*0+0+0;;@@BBB
@ATNG8:03151:05952
GATGGTAGAGTATCATGTGTATCTCCAGAAGATCAGGAACTCTAGAAGAATTCAGATTTTTAACACGAGAGTAAACGTAAAAAGAAGGTTTTACAAGACTCACGTTAACAATATTGCAGCAGTACGCACACAATCGAAGCGCAGTAAGGATGGCTAGTGTAACTAGCAAGAATACCACGAAAGCAAGAAAAAGAAGTACGCTATTAACTATTAACGTACCTGTCTCTTCCGAAACGAATGAGTACTGTATCTATGTGTGCGCTACCATCGTTCCTTCTGAGTCT
+
@@@C@CCCCBBBDDCBBCCCBBDDD<@@C?CDDD987:?CCCBCCB?BB@B=A?@::::;*9>ACCBCDECCBD>DGAAAAA1BA=A<???8?DC?CBBACCCCC@A?AB>BAA>ABBCDCCDBCBCCBBBD@CCCC?CBAABBBD@B?B@@>@FDCCBCC@C@@@CA?BA?@BB=??<;;3>?@<@AAAB3BD?B???CCBBB?B?BB?@<@<@?CAA=@@AAABBAC@CCB=CDD?BAADCBBBABA@@BBBBBBBABBBBBB?BBBBB?A;>9><A?@BB@
@ATNG8:03153:05941
GATGGTAGTATCTGCACACTCTGTCCAGAAGATCAGGAACTCTAGAAGAATTCAGATTTTTTAACACGAGAGTAAACGTAAAAAGAAGGTTTTACAAGACTCACGTTAACAATATTGCAGCAGTACGCACACAATCGAAGCGCAGTAAGTATGGCTAGTGTAACTAGCAAGAATACCACGAAAGCAAGAAAAAAGAAGTACGCTATTAACTATTAACGTACCTGTCTCTTCCGAAACGAATGAGTACGAGAGAGCACACGTGTCTACCATCGTTCCTTCTGAGTCT
+
BBDB@BCCBCCCCABBCFFCCCCBB?BCCACCBBBB@B@BBCCCCC?AA=A@A>?899989%:8A?CBBBBBBCB=BBBBHHM5BC@B@CCC;CBB>AAACCDCCB?C@CC?BCC?BBABBCCCBCCCCCCCC@CCCC?CABBCCBB?BCCBA>ACBBBCCC?CCABBB?AA>BBC>@@999+9>>;99::9:%9@<?999CCCBA7;6:>>>:>;>?DBB>BCBAABC?B?BCC=AAC?ACACBCCCBBAB777BBBBBBBBBBBB?A@A<@:@8>8>?A?@ABB
@ATNG8:03106:05991
GATGGTAGAGTACAGTGTAGTAGACCAGAAGATCAGGAACTCTAGAAGAATTCAGAATTTTTTAACACGAGAGTAAACGTAAAAAGAAGGTTTTACAAGACTCACGTTAACAATATTGCAGCAGTACGCACACAATCGAAGCGCAGTAAGGATGGCTAGTGTAACTAGCAAGAATACCACGAAGGCAAGAAAAAGAAGTACGCTATTAACTATTACGTACCTGTCTCTTCCGAAACGAATGAGTACTGTATCTATGTGTGCGCTACCATCGTTCCTTCTGAGTCT
+
@///69555/////799;<@BB9958;;965////727)//444886::-3-////)/////#/(//88888333<5446>??>)44.4.555&5997=666<<<;;5974405:::===A;;;=669B@999@8?99:;=99:@@@?;@-/0/)///7:<<<9>;99//+/:166816688(/(//0/////$/86333888<8505/5522,287;9969///:771:59;;3:<<4455:666///9=????>9////68-//(-----383704..25222
@ATNG8:03106:06009
GATGGTAGATACTCGCTGATACACCCAGAAGATCAGGAACTCTAGAAGAATTCAGATTTTTAACACGAGAGTAAACGTAAAAAGAAGGTTTTACAAGACTCACGTTAACAATATTGCAGCAGTACGCACACAATCGAAGCGCAGTAAGGATGGCTAGTGTAACTAGCAAGAATACCACGAAAGCAAGAAAAAAGAAGTACGCTATTAACTATTAACGTACCTGTCTCTTCCGAAACGAATGAGTACACACTCTCATATGACACTACCATCGTTCCTTCTGAGTCT
+
AABBACBBBBBBCGDCDCCCCBAAB=BBDACCBBA@?@@CCBCAAA?BB?A@CDC@@@@@.@>BBBBBCCC9992979?AAB5AA=@2;;;*:>@>@;;9BCBCD@C@CBACCD@CCCCBCCDCCCCCCCCD@DBBB?B?@@BAA@=B?BAA>BDCCBDCC?CCBBBA>??<?AA>AB???8<>>;::::99%9?<??>?AABAB<?;9=>>4=:=?BBB?CB@@@AA>A?@@@;@BC@BBBBBBBBBBCBBCBBBBBBBBBDCBB?B???C<@;?<??B@A:9:
@ATNG8:03108:05997
GATGGTAGGCGAGAGTGAGACGCAGTACTCATTCGTTTTCGGAAGAGACAGGTACGTTAATAGTTAATAGCGTACTTCTTTTTCTTGCTTTCGTGGTATTCTTGCTAGTTTACACTAGCCATCCTTACTGCGCTTCGATTGTGTGCGTACTGCTTCAATATTGTTAACGTGAGTCTTGTAAAACCTTCTTTTTACGTTTACTCTCGTGTTAAAAATCTGAATTCTCTAGAGTTCCTGATCTTCTGGTGTCTGATCTGTATCACTACCATCGTTCCTTCTGAGTCT
+
;55<8=BC@CCFBBBBBDGDFHCCCCEBBB;;4;;;;;&9;8@:==ABBBC?BBDBB@B?BBBB@B@CBBCBBBCC???><<,??8@CCF=@AAB?BBB>BB>::9<879(7>>??B>><>BB=A=A???@@@@=B???;?@@B@:;;AA>>::5:;;888<>><>=B@@@C>?>A=B????3=8=:=9:::,6=999*,,,,,*5--/5;<<<+89?99383///<<99//+/17==@>=:=>?;?AA>>>A@@AA@===AAA??<@??>><>=A<>>???<=:
@ATNG8:03110:05988
GATGGTAGTATATCGCGTCGCTATCCAGAAGATCAGGAACTCTAGAAGAATTCAGATTTTTTAACACGAGAGTAAACGTAAAAAGAAGGTTTTACAAGACTCACGTTAACAATATTGCAGCAGTACGCACACAATCGAAGCGCAGTAAGGATGGCTAGTGTAACTAGCAAGAATACCACGAAAGCAAGAAAAAAGAAGTACGCTATTAACTATTAACGTACCTGTCTCTTCCGAAACGAATGAGTACATAGATATACGTTTAGCTACCATCGTTCCTTCTGAGTCT
+
;56B:>ECCCBBBAAAABBCCBDCC?BCC>BABB;;9;?AAAB@@@?BC@D?BB@A@AAAA(A=BFBCCCD??@A9=>;;;;:);A?C@CCD8@ACAC=;;CFIEC@C@CD@CBB@BD@@ABCBCCBCCBBBB@ECBB>A@CCCCCB@C@BBB?BBBCBAAE@CB@@@C@DD=>>?@BBAA@;>9929999:9%0>:/0/09;A==78758?@5;7;>BAA=@DD@@@A@C@BCC=BBC?CCCDCCCCCCBBBCCAAABD>BBBBBB?BB::;;?:=:>A;;;@@@
@ATNG8:03111:05981
GATGGTAGCTCTGCTCTGACTCTCGTACTCATTCGTTTCGGAAGAGACAGGTACGTTTAATAGTTAATAGCGTAACTTCTTTTTGCTTTGCTTTCGTGGTATTCTTGCTAGTTACACTAGCCATCCTTACTGCGCTTCGATTGTGTGCGTACTGCTGCAATATTGTTAACGTGAGTCTTGTAAAAACCTTCTTTTTACGTTTACTCTCGTGTTAAAAATCTGAATTCTTCTAGAAGTTCCTGATCTTCTGGCGCTCTGTCACGTCTGATCGTTCCTTCTGAGTCT
+
<<<B?BBB;:6BCABBBBBBBAA@BBB@?@;;2;>?<0>@7@8>A@@;@B=ABBB??3@=@>@A9A7:;A<<<=8;;8:6688)--99,--/:.77<<7:97277)////9:9666;;:552555496==99=@9>9?>@>5<<?696<@=;;655<==899439:6<5:>=595<<<9;;<A@@+=:>:=<??@+66>>@3;6555555669>>?@+65555.549;755555.4:.4.499555056=8<<<<<666;<===;@;===B@:B?@:?@@@@B@@
@ATNG8:03114:06005
GATGGTAGTAGTACACTAGTCATACCAGAAGATCAGGAACTCTAGAAGAATTCAGATTTTTAACACGAGAGTAAACGTAAAAAGAAGGTTTTACAAGACTCACGTTAACAATATTGCAGCAGTACGCACACAATCGAAGCGCAGTAAGGATGGCTAGTGTAACTAGCAAGAATACCACGAAAGCAAGAAAAAAGAAGTACGCTATTAACTATTAACGTACCTGTCTCTTCCGAAACGAATGAGTACTCTCTCAGAGACACACTACCATCGTTCCTTCTGAGTCT
+
BCBB?BBBABA@@DCCCCCCCBBBB@BCC@CCCC@@?A?CBCBBCC@BB?B@CCCBCBBB3BACCCDCCBBBBA<??@BBBB5BA>A5;;;6;CC?BBCCCDCCC@C?BB@CCC?BBBCBBCCCCCCCCB@B@DDBB>BABACCBA>B@CBB@BBBCCCCA@CCAAAD@BB@AAA;??@@?8@::3:>==??'?C?B:9:CCC:;7;8>?AA;>;=>B@@<@AAAABB?B?AAC>BAA?CCCCCCCBAAACCCCCCBBAA?DD@@:>==<A=@;<8<;;<<<<=
@ATNG8:03117:05995
GATGGTAGTATATCGCGTCGCTATCCAGAAGATCAGGAACTCTAGAAGAATTCAGATTTTTTTAACACGAGAGTAAACGTAAAAAAGAAGGTTTTTTACAAGACTCACGTTAACAATATTGCAGCAGTACGCACACAATCGAAGCGCAGTAAGGATGGCTAGTGTAACTAGCAAGAATACCACGAAAAGCAAGAAAAAAGAAGTACGCTATTAACTATTAACGTACCTGTCCCCCTTCCGAAACGAATGAGTACACACTCTCATATGACACTACCATCGTTCCTTCTGAGTCT
+
///729?CCCCCCCCCCCCGCBCCC?CBD?BBCB@A?A@CCDBCCC?CC@C@B@?:::::;;#;5?==C><B==CE;@A;;;;;;$;;<;455555#555.6@>CCCCCC@@@A>:>00*0@@@CCCCECFDCCCCC?CCBB?B@BBBAA@<B>ABB@BCBCCCCC?CCCCCC@AA=@@@3999999+9>>;999999%9?<A979BBC>@7;59;;;5:5:<B;;5;B<;;;;*;5;>BBB>BCC@CABABCBDBBBBAAACCBBAABCCB9718>:9?9?5;5;=>@@000
@ATNG8:03118:05965
GATGGTAGTGTCAGTGCGCGTCGTCCAGAAGATCAGGAACTCTAGAAGAATTCAGATTTTTAACACGAGAGTAAACGTAAAAAGAAGGTTTACAAGACTCACGTTAACAATATTGCAGCAGTACGCACACAATCGAAGCGCAGTAAGGATGGCTAGTGTAACTAGCAAGAATACCACGAAAGCAAGAAAAAGAAGTACGCTATTAACTATTAACGTACCTGTCTCTTCCGAAACGAATGAGTACTGTATCTATGTGTGCGCTACCATCGTTCCTTCTGAGTCT
+
:::B:66<9;@00//77;ACCCCA@<@BBABABB;;8;?BAAAB@>9<>)0)/>>07373$35:9:<<;>>789*8744994$4;7<.55)5994;;<;>>BCD=A=@@;@BB?BCCCECCCCFCFCCCBB@C;;<@DDDCEDED=B?A;;5;DD;<<BB?BCCDCC?BB>>>84=;999)///)/>@@A0@@;A@ABBBBB@<@<@>==5:5::@DC@CD@@@AA>A=@@E=A::6:?@BACABABBBBB???BABB???BBB?B>??C<?;;9==;:;==;
@ATNG8:03118:06008
GATGGTAGCGAGCGAGTGTGTATACCAGAAGATCAGGAACTCTAGAAGAATTCAGATTTTTAACACGAGAGTAAACGTAAAAAGAAGGTTTACAAGACTCACGTTAACAATATTGCAGCAGTACGCACACAATCGAAGCGCAGTAAGGATGGCTAGTGTAACTAGCAAGAATACCACGAAAGCAAGAAAAAGAAGTACGCTATTAACTATTAACGTACCTGTCTCTTCCGAAACGAATGAGTACGTGTGCGACGTGTCTCCTACCATCGTTCCTTCTGAGTCT
+
::4405;<<>?;;;:<@B:;;DBA;:CBB?@@BA9;258=:::;5575?:C@CCBBBDCC2B>BB;;9CB<ADD<A;4;;;;*:B<B499,59<.66>>=BA;;4;4;;244:6;;<=;;;CC@A@DCCCC@C<;<7:;99?954058=@C?ABGCECCC@DCDBBB?BB@AAA?B??@C9::D@@@A@@.@A499??BC???>A;?A><2<9859992956<<==7;;;AA9@B@-000???CCCCB9:7BBABBBBBB?CBB?BA@@C?B>B@DBABA@@@
@ATNG8:03119:05994
GATGGTAGATACTCGCTGATACACCCAGAAGATCAGGAACTCTAGAAGAATTCAGATTTTTAACACGAGAGTAAACGTAAAAAGAAGGTTTTACAAGACTCACGTTAACAATATTGCAGCAGTACGCACACAATCGAAGCGCAGTAAGGATGGCTAGTGTAACTAGCAAGAATACCACGAAAGCAAGAAAAAGAAGTACGCTATTAACTATTAACGTACCTGTCTCTTCCGAAACGAATGAGTACATAGATATACGTATATCTACCATCGTTCCTTCTGAGTCT
+
4<=B@CGBCBBBCBAABFDCBBBCC?CCB@A@@A::7;>ABB??@C@CB@B??>?BBCFC3C?BBA::9AA?@@8<<;;;;;)9?<A;@@@9ABE?BCCCGHCEC@B@BB?BBC@BACCCCBBCCDCBBDEGAA@@A=A?@@@@@B?B?C:;:;BBBCBCC@CCCBBB???=@CC<@@999,7=<9<<<<=,=A:ABBBBBCBB@B???BB7;7;;@BA?;;<BBED?A?ACC>CDD????CCCCCCCCAAABCCCBBBBB?>BB@C::9B?B?B?BBBBCA??
@ATNG8:03121:05970
GATGGTAGCGAGCGAGTGTGTATACCAGAAGATCTGGAACTCTAGAAGAATTCAGATTTTTAACACGAGAGTAAACGTAAAAAGAAGGTTTTACAAGACTCACGTTAACAATATTGCAGCAGTACGCACACAATCGAAGCGCAGTTAGGATGGCTAGTGTAACTAGCAAGAATACCACGAAGCAAGAAAAAGAAGTACGCTATTAACTATTAACGTACCTGTCTCTTCCGAAACGATGAGTACTGCGTCTCACTCTCGCCTACATCGTTCCTTCTGAGTCT
+
>@@B9@@<=<A?:::<<<<@@BBAB>C;;:;CCABC@B:BBBAAAA;=;4>9??@BBCC?+D?BCBB@@@<<<@6@@9::::$9;<?<?>>0?B@=<BBBBD;:;@D@GD@DBB89:@>ABBBB999BBBBB@CAAB@BBBBDBA=@A=ABA?ACBBBCDE?DCCDLD@@@;:998::00+0:9;??;?;0=B>BBBB??@BB=A>???A>A?BBCCCGJ<<;ACD@AA@>>9>000000:>@?@@?BBABBBFLDCCBABBBC;;<B?A>B>ABBDBBBA
@ATNG8:03122:05991
GATGGTAGATATATGCACGCTCTACCAGAAGATCAGGAACTCCTAGAAGAATTCAGATTTTTAACACGAGAGTAAACGTAAAAAGAAGGTTTTACAAGACTCACGTTAACAATATTGCAGCAGTACGCACACAATCGAAGCGCAGTAAGGATGGCTAGTGTAACTAGCAAGAATACCACGAAAGCAAGAAAAAGAAGTACGCTATTAACTATTAACGTACCTGTCTCTTCCGAAACGAATGAGTACACACTCTCATATGACACTACCATCGTTCCTTCTGAGTCT
+
BCCC?CBCCBBBCCCBCBBBCDCCC=ABC?CCBBAB?AADCC?BBBB>BB?C@DDC>?>>>1>@CDC?CCCCAAA;@C@ABBB5AA>C5;;;.;CC@BBBCGCABB@B?BC?CCB@CBCBBBCCCCCBBBEDD?CCDC<BABBCCCC@C?BAA>BCCCDCCC?CCCAAA?CC@AA@=??887)9@@=AFDCC2CC?B?>?CCDAB?B>@=<<5:5;>BAB@B@@@BCC@C@CCC>CCC?BACCCCACCCCAABBBB@@BCCCDCBB?BBBAA>A?B?BBBAAAAA
@ATNG8:03134:05964
GATGGTAGAGAGACTGTAGCGCACCCAGAAGATCAGGAACTCTAGAAGAATTCAGATTTTTAACACGAGAGTAAACGTAAAAAGAAGGTTTACAAGACTCACGTTAACAATATTGCAGCAGTACGCACACAATCGAAGCGCAGTAAGGATGGCTAGTGTAACTAGCAAGAATACCACGAAAGCAAGAAAAAAGAAGTACGCTATTAACTATTAACGTACCTGTCTCTTCCGAAACGAATGAGTACGATGAGAGAGCTCTCTCTACCATCGTTCCTTCTGAGTCT
+
@>BB@BCFCCDBBCBCBCIECC;:;)9==7=C;;;@=@=@@@CBBB?CD?C?BA@99889(:5<>>974B888;393;4999':C<=09949A@=CAABGCA@@@B?CBACCD@CCABBBCCCCCCCBBBDAEBBB>@@@@ABAC=B?A;;7;BBBBCCCABBBB??=?C?BA@;???;;37771777798%9><;>=BB:?<>8<69;==<A<>>D;;7<C<<<00,0:;;;9=??;BBB@AABBBBBBBCB???EBA>>>;;;:=9:/0*0*0*00@@ABBB
@ATNG8:03137:06002
GATGGTAGTACATGATAGACGACACCAGAAGATCAGGAACTCTAGAAGAATTAGATTTTAACACGAGAGTAATCGTAAAAAGAAGGTTTACAAGACTCACGTTAACAATATTGCAGCAGTACGCACACAATCGAAGCGCAGTAAGGATGGCTAGTGTAACTAGCAAGAATACCACGAAAGCAAGAAAAAAAGAAGTACGCTATTAACTATTAACGTACCTGTCTCTTCCGAAAACGAATGAGTACAGAGAGTACGATATGTCTACCATCGTTCCTTCTGAGTCT
+
::;>7<@<@?;=BCA@ABHBB;;;B=@@B=@@@969=B265@??;:5;B=?:?>;<?=2=<==8:=9:;@@8=<898878$7;6;144/3::7:?<<AA???=B=@@>@@@8=>>??@AAAB;:9;?;;8<<===@ABBCBBB?C?CAB?CBBAAA@@=?BBAAC@;:49=;8<<998*8>?18773737"7939733;;?<84343AAA;?;9>;;9:?@999@>9=<9:;;-;;98999??=?C898==BBBBBAAA????AA@CDC>><>=A<@777<<=>
@ATNG8:03142:05981
GATGGTAGCTCGCTGATGATATCTCCGAAGATCAAGGAACTCTAGAAGAATTCAGATTTTTAACACGAGAGTAAACGTAAAAAGAAGGTTTTACAAGACTCACGTTTAACAATATTGCAGCAGTACGCACACAATCGAAGCGCAGTTAGGATGGCTAGTGTAACTAGCAAGAATACCTCGAAAGCAAGAAAAAGAAGTACGCTATTAACTATTAACGTACCTGTCTCTTCCGAAACGAATGAGTACGAGAGAGCACACGTGTCTACCATCGTTCCTTCTGAGTCT
+
89=>6A>=B====696@??BCBABC@>?9=;544.424.4:44443-3328289;;=>>>+>8==<;;=====>5;9449::*4?<B.:::49<@8=AC@@@B;;;.;=;;2:<>8<<<>CCEBBCCAAAD@@<@AAA=@@A@@:;58955//6://///::6:;;:::8;;48881798892777333333$374978777732,239;::5:598=;:59:99777)/)/9919//+/4::88888::<==;<<BBA@?989<;;>//-:6:).,0@@@@BBB
@ATNG8:03145:05961
GATGGTAGCACGACACGACGATGTGTACTCATTCGTTTCGGAAGAGACAGGTACGTTAATAGTTAATAGCGTACTTCTTTTTCTTGCTTTCGTGGTATTCTTGCTAGTTACACTAGCCATCCTTACTGCGCTTCGATTGTGTGCGTACTGCTGCAATATTGTTAACGTGAGTCTTGTAAAACCTTCTTTTTACGTTTACTCTCGTGTTAAAAATCTGAATTCTCTAGAGTTCCTGATCTTCTGGGTGTATCAGCGAGTATCTACCATCGTTCCTTCTGAGTCT
+
@:?D;=CBCCDB=BBBBHC;66=DBCCCCDBA?ACFF>BB@B@BDBBB@@>@CCDF@C>AACC@C?BBBBCB==>7::999)33/7BB=6=??@?BBC?BB9:9?A??;?BABCCBB????<A<AAAAAAAA9?@AA8>>>@>>>AA@@@A@@@@:>>@<@@;?<@@?AA@@?@<@AACC5B=A:8////(/<333)--3---7858-5552$2;=9;395///=;;9//-/69:;???8==DD:;;;BA>>>AA@===AAA>>;>?@>><><A<AAA@@@??
@ATNG8:03150:05978
GATGGTAGTAGTACACTAGTCATACCAGAAGATCAGGAACTCTAGAAGAATTCAGATTTTTAACACGAGAGTAAACGTAAAAAGAAGGTTTTACAAGACTCACGTTAACAATATTGCAGCAGTACGCACACAATCGAAGCGCAGTAAGGATGGCTAGTGTAACTAGCAAGAATACCACGAAAGCAAGAAAAAGAAGTACGCTATTAACTATTAACGTACCTGTCTCTTCCGAAACGAATGAGTACTATAGACTATCTGAGACTACCATCGTTCCTTCTGAGTCT
+
CBBB?BB?@@BBBBBBCCICCCC@@=@;;6;BA@@A?A>BBBBB@@>AC@C@A??:;;;;);=BABCBBCBBBC>CCCCGFD5BB@B4;;;.;AA=AAAACCCCC@C@CC?A@D?CCBBBBCCCCFECBCCD@CCCC<A@BAA@@@<B?A@@>ACBCCC::7;@@?@@=AA=@A@:@@999,7;<8>CDCC2CC?BA@ACCB>>:=:=??@:>:=AB@@=@A@@=00+0<@@@<AAA=CDDBBBDBBBCCCBBAA@?@A@@AB??<=>>8879=A=CBBAA?>>
@ATNG8:03150:06007
GATGGTAGCGCACACATAGATACAGTACTCATTCGTTTCGGAAGAGACAGGTACGTTAATAGTTAATAGCGTACTTCTTTTTCTTGCTTTCGTGGTATTCTTGCTAGTTACACTAGCCATCCTTACTGCGCTTCGATTGTGTGCGTACTGCTGCAATATTGTTAACGTGAGTCTTGTAAAACCTTCTTTTTACGTTTACTCTCGTGTTAAAAATACTGAATTCTTCTAGAGTTCCTGATCTTCTGGACAGAGTGTGCAGATACTACCATCGTTCCTTCTGAGTCT
+
8899698:9:555;;;9;65599////////93<<<=4<<2626=<<<9:.5999949.955;:>:?;;;;@@>?<?====,99.444<24559399=999.5559=9.555559;;5;;;7<8<<=>666>99>99299@:@<666=?><;;;@495<39=2:29>>==>;44.44444&4.47===>=)44444)5445599977)////$//////)/2994:<:::<<5:7::::9:.44;.55//7/--55---7778::=7444//)/)/)//::77//
@ATNG8:03155:05971
GATGGTAGTGCGTGAGAGAGAGACCCAGAAGATCAGGAACTCTAGAAGAATTCAGATTTTTAACACGAGAGTAAACGTAAAAAGAAGGTTTTACAAGACTCACGTTAACAATATTGCAGCAGTACGCACACAATCGAAGCGCAGTAAGGATGGCTAGTGTAACTAGCAAGAATACCACGAAAGCAAGAAAAAGAAGTACGCTATTAACTATTAACGTACCTGTCTCTTCCGAAACGAATGAGTACTACTCTCAGAGACACACTACCATCGTTCCTTCTGAGTCT
+
::;CAI@@?BBEDDEBBBCECCCFG?AB@BBBCCBB?B@DDCBCBA>AB?B?BCBBBBBB3B>BBAAABBBCCC>BBBBBBB5DA>@5:::6;DD@CBBDFCCBB?B???<?CC=@@BBBBCBBCCCCCDDC@BBBC?AAABBCBD?C@C@@?@CBCBBCC?CDCBBA?CD?BBB798@==8>99399999(9A@D???BBBB><><@A??<?<>?BBB?BBBBACA?B?AAA<AAA?BBBBCCFC@??>ACBBBB???@?AEEE@???BC>>1818::=<:;;
@ATNG8:03108:06055
GATGGTAGCGCATATCAGCGCAGCCCAGAAGATCAGGAACTCTAGAAGAATTCAGATTTTTAACACGAGAGTAAACGTAAAAAGAAGGTTTTACAAGACTCACGTTAACAATATTGCAGCAGTACGCACACAATCGAAGCGCAGTAAGGATGGCTAGTGTAACTAGCAAGAATACCACGAAAGCAAGAAAAAAGAAGTACGCTATTAACTATTAACGTACCTGTCTCTTCCGAAACGAATGAGTACGATGAGATCTCGTGTGCTACCATCGTTCCTTCTGAGTCT
+
@ABB@BBDDDDDCCCCDBBCBD;;;6;CC>ACEC;;:;?CBBBBBA@DC?B?BAB;;:::*:<?BC;;;CCAAA;AA@@AAA0BA=A5;;;*;CC=CBABJCDEC@C@CC?BA@7;;;::CEDBCCBBBBBC?CCCC@BCCDCC@@<@=C;;8;BB;;9CC@BBCBBB?CD@CBB=??::9.9>>;:9::::%:?;@?>?CBAAA;?;999A:?<?BDCC@CC;;;BC@C@@@@;AAB?@@ADDFAAABB???AA@???A:99?9938???B=?=B====CCBBB
@ATNG8:03112:06053
GATGGTAGTGTGTCTCTGAGAGTAGTACTCATTCGTTTCGGAAGAGACAGGTACGTTAATAGTTAATAGCGTACTTCTTTTTCTTGCTTTCGTGGTATTCTTGCTAGTTACACTAGCCATCCTTACTGCGCTTCGATTGTGTGCGTACTGCTGCAATATTGTTAACGTGAGTCTTGTAAAATCTTCTTTTTACGTTTACTCTCGTGTTAAAAATCTGAATTCTTCTAGAGTTCCTGATCTTCTGGTATGACTAGTGTACTACTACCATCGTTCCTTCTGAGTCT
+
B@AB@B?CCBCCCCCCCCDCCCCDCBBBDDBA>ACCD>AA?C@CCCCBBB?CBDDD?D?CDDD?D=BBCBBBCEDAAAA@B2BB?CCCF>BBBB?A@@=AB@BCFEAB@BBBCCCCC@DEC@B@BCCCCBCC@CCCC@CCCCCBBCCDDBBBDCC?CCC?AA?A@CCBBBBBEE?B@@@@7?@@;;;:;:*;CABB>CCCECCCCCCACCCC5CCBCB9;:;C@CCGCBBB@C@CBEEBB?BAB>BEECCBBBBCDFBBBCCCCC@CBBBD?B?A?CCDCC@@@
@ATNG8:03115:06018
GATGGTAGGAGACACGTCGCACACGTACTCATTCGTTTCGGAAGAGACAGGTACGTTAATAGTTAATAGCGTACTTCTTTTTCTTGCTTTCTGTGGTATTCTTGCTAGTTACACTAGCCATCCTTACTGCGCTTCGATTGTGTGCGTACTGCTGCAATATTGTTAACGTGAGTCTTGTAAAACCTTCTTTTTACGTTTAACTCTCGTGTTAAAAATCTGAATTCTTCTAGAGTTCCTGATCTTCTGGTGAGATATGCATGATGCTACCATCGTTCCTTCTGAGCT
+
<<=C?CBB?CDDBB=>AAACEC@A@@@B@ACB@BCCC;BB5;4:?>?=9:49?><<<@-008;6;8::?????8:6=@=>>1AA?B??:5443>;2833/2:279=;>>=A@@>>>@@<@AA<A48988==AA=A@@@<A@?????>>>@:;;99:6///6::5:7?BF>>>@@@:=;;;;1::>8:;;;;+;>===-8/788<<=<<>1////(////<48/9929>>@><==B<A@AAAA<>>?<@?@@AAAA>>>AB>==::6717;:::6:6:6>@@@>>>
@ATNG8:03122:06015
GATGGTAGTGATACAGATCAGACACCAGAATATCAGGAACTCTAGAAGAATTCAGATTTTTAACACGAGAGTAAACGTAAAAAGAAGGTTTTACAAGACTCACGTTAACAATATTGCAGCAGTACGCACACAATCGAAGCGCAGTAAGGATGGCTAGTGTAACTAGCAAGAATACCACGAAAGCAAGAAAAAAGAAGTACGCTATTAACTATTAACGTACCTGTCTCTTCCGAAACGAATGAGTACCTCTCAGACGCTCGTCCTACCATCGTTCCTTCTGAGTCT
+
BBCB@EBBBBBBCCCCCCCCCCCFE@BBC@BCCC;:7:7@ADCBBB?AA?B@BBBAA@AA2B?BEC@AACD?>>8;>@@A@@0@A?BACCC:CDD@EBBBBCCBB>A>BCABCC@CBBCBBCCCBBCDBBBB?BDBB@BBCCCDCC@C@C;;;;DCCCDAA?ADDBB@?BB@BBB<==898+:==9=>>@@A(@A?D98:CBBAB?B?AA>>1838>CAA>AB;;;BB@D?BBB<AAC?BCBBCCD>AAABBCBBBACCCCC?ACC?B>>>C?BAE>AACBA???
@ATNG8:03126:06034
GATGGTAGTGTCATATGAGAGTGTGTACTCATTCGTTTCGGAAGAGACAGGTACGTTAATAGTTAATAGCGTACTTCTTTTTCTTGCTTTTCGTGGTATTCTTGCTAGTTACACTAGCCATCCTTACTGCGCTTCGATTGTGTGCGTACTGCTGCAATATTGTTAACGTGAGTCTTGTAAAACCTTCTTTTTACGTTTACTCTCGTGTTAAAAATCTGAATTCTTCTAGAGTTCCTGATCTTCTGGGTGTATCAGCGAGTATCTACCATCGTTCCTTCTGAGTCT
+
<:<B;CBBBDDBBBCCDCCBBBCBBCCCCBCC?B@@@<@B?C?CCBBBDDBHGCBB:;85??A7;9;BACBBBBC@CCCCC5BB?CBBDD;EEAA<AA@=@B<A@CCCC?CCCCBBBDADBB@B@CCCCBA@A@BBCEABBBBCBBCCCCCCCCCC?CCC@??>??CBCBBBBCC@C::;;.<=A=;;;;;*;BBBC=@@CCCCBBBC>BBBB2BCCBB@BAGC@CDCCCCC?B@CCCCCC@BBBB<BBBBCBDDDDBBBCCCCAA=ACCBB@B@B?CDCCCBBB
@ATNG8:03127:06027
GATGGTAGATACTGCTGATACACCCAGAAGATCAGGAACTCTAGAAGAATTCAGATTTTTAACACGAGAGTAAACGTAAAAAGAAGGTTTTACAAGACTCACGTTAACAATATTGCAGCAGTACGCACACAATCGAAGCGCAGTAAGGATTGCTAGTGTAACTAGCAAGAATACCACGAAAGCAAGAAAAAGAAGTACGCTATTAACTATTAACGTACCTGTCTCTTCCGAAACGAATGAGTACTGTATCTATGTGTGCGCTACCATCGTTCCTTCTGAGTCT
+
@:<C;@CCBCCCCBBBCCCFCDCC?BBB@CCBAAAAD?A@ABBCB@CC=?=???=>?>?,?:@@BBBBBB???:?CACBBB3@@;>399929DA<A>>>?AA6638<AA=AAA7;;??A?>>A@>@AAA@@;@>AB:>>>@@@@@<A=@@<>>>@?@@@@<@?@?BB?BA<@@@;==666)88818ABCB/AA=???@=>>@@<A=BB>@:?=?A@=><>?><7991618=A:<AA?>>:@==>===A???>>ABBBC===AAA=@>==<6<8<8<@B>>>>>
@ATNG8:03127:06028
GATGGTAGCATCATGCATATCTCACCAGAAGATCAGGAACTCTAGAAGAATTCAGATTTTTAACACGGGAGTAAACGTAAAAAGAAGGTTTTACAAGACTCACGTTAACAATATTGCAGCAGTACGCACACAATCGAAGCGCAGTAAAGGATGGCTAGTGTAACTAGCAAGAATACCACGAAAGCAAGAAAAAGAAGTACGCTATTAACTATTAACGTACCTGTCTCTTCCGAAACGAATGAGTACTATGTAGAGCTCTATACTACCATCGTTCCTTCTGAGTCT
+
@:?<7@BABBDDBBBCCCCCCBDBCACEC@CA@?AA>A>ACCAAAC=A@=@;<==98333$36;AABB=BBAAA=BBBBCC>+<A>A?B==1=@A>ABAAAAA@@<A=@?8<69,2266:558@?=AAADAA<>::;<;;:BAA988-89>=B????>>>BB=@@??AA?BD?CCC?@=888)7<<168AAA/>@;>>>======<@=@AAA=D=A>;;;=????>>><A<AFD:A9959??A:::BB??@AB9::BAABC>>>BB<??AAA<@;>7::>>>?A>
@ATNG8:03127:06046
GATGGTAGTGTCAGTGCGCGTCGTCCAGAAGATCTGGAACTCTAGAAGAATTCAGATTTTTAACACGAGAGTAAACGTAAAAAGAAGGTTTTACAAGACTCACGTTAACAATATTGCAGCAGTACGCACACAATCGAAGCGCAGTAAGGATGGCTAGTGTAACTAGCAAGAATACCACGAAAGCAAGAAAAAAGAAGTACGCTATTAACTATTAACGTACCTGTCTCTTCCGAAACGATTGAGTCTGTATCTATGTGTGCGCTACCATCGTTCCTTCTGAGTCT
+
BBBB@BBBBCCCBBBBBCCCCCCCB@CCC?CCCECC@C@BBCCCCC@CC@C@CBB??>>?.??BCDCBBADCCC>>?@CECC5BA=@4:::.;CD@CBCCCBCDD@D@BB?BCC?A@BBCCDDCCCCCCCCC@D@BB?BBBBCD??<@?B?@>@BBBCBBB@CADCDD@?@=?BA:=?999,9==9::9999%9A<A999CDBBA5857>>>1838ABBCACBBBACB>A>;;;6:@@A>BBBCBBBBCCCCCCCCBBBBBBBBB?BBBBB@C?B@BBB?@===
@ATNG8:03130:06015
GATGGTAGCACGACACGACGATGTGTACTCATTCGTTTCGGAAGAGACAGGTACGTTAATAGTTAATAGCGTACTTCTTTTTCTTGCTTTCGTGGTATTCTTGCTAGTTACACTAGCTATCCTTACTGCGCTTCGATTGTGTGCGTACTGCTGCAATATTGTTAACGTGAGTCTTGTAAAACCTTCTTTTTACGTTTACTCTCGTGTTAAAAATCTGAATTCTTCTAGAGTTCCTGATCTTCTGGGATATGTGCGCAGTGCCTACCATCGTTCCTTCTGAAGTCT
+
9>??;<AA@;;6=@BA:66666=BCCBCBC;;4;AAB:BB?B@CCCCDCC@CAABA@C?C;:;?B?BCBBBBB@B>AABBB3BB?BBBB=BBBC=??C=>>;>@@AAB?BBBAAABBBAAA<A:>;>A@>>=<?=<=9888@?=;;;A>>?;76:7///6;9496?AAAA>?>>:=>CDD5>7;5;>>>?/?===D3;888;;AA@@:>>>>/>>>>>8>:>?;;;;?@==:><??A?;;5779;1<///99;@A@@??AA=?@@<B>>9;7<79+--,,*,,--
@ATNG8:03134:06018
GATGTAGAGAGAGCTCTCTCATCGTACTCATTCGATTTCGGAAGAGACAGGTACGTTAATAGTTAATAGCGTACTTACTTTTTCTTAGCTTTCGTGGTATTCTTGCTAGTTACACTAGCCATCCTTACTGCGCTTCGATTGTGTGCGTACGCTGCAATATTGTTAACGTGAGTCTTGTAAAACCTTCTTTTTACGTTTACTCTCGTGTTAAAAATCTGAATTCTTCTAGAGTTCTGATCTTCTGGGCTGCGCTATATGCGGCTACCATCGTTCTTCTGAGTCT
+
444<<AD?;;===?>CCCBAA555999<>@@:=0//7.7;)/,/:<<>@@<?@;934=6=;AB?B<?@B==>@@@0//9999)/0*/3333(/9//(/:>6?B7:9@ABB?BBBBB>>>=>==<B=AAAAA::;=BA?@389=;;;=>==>><<<>498<8;A9<:=A>>:::<?:=????2?5:455677(/8666.6-----6658;AA@;*888883<6>@9@?=:6--(---35==666;;18///;<<==9@=////@==299------4;==@==>@
@ATNG8:03134:06020
GATGGTAGCGCGACGAGCGTAGACCCAGAAGATCAGGAACTCTAGAAGAATTCAGATTTTTAACACGAGAGTAAACGTAAAAAGAAGGTTTTACAAGACTCACGTTAACAATATTGCAGCAGTACGCACACAATCGAAGCGCAGTAAGGATGGCTAGTGTAACTAGCAAGAATACCACGAAAGCAAGAAAAAGAAGTACGCTATTAACTATTAACGTACCTGTCTCTTCCGAAACGAATGAGTACGATGAGATCTCGTGTGCTACATCGTTCCTTCTGAGTCT
+
AABG@FCCBBBCCBDCCECDCCBAA=@AA=ACCBBB@B@BBCACCC?CC>A?BBC@@@AA2@?CBBBBBBBAAA<@ABDBBB5BC?B=BBB9ADGACCCCCBBBB@C@CB?BBA<A@BBCBDCDFCCCBCDD?BBBB@CBBBCB@@<B?B?@=@BBCDCBA?ACCCCB?AA?AAD?BB???8???;?DGEE3CB?B:99CC@A@<A;@@??7;7;ACAA?A@@@@@@=@?@@C;ABB??@@CCCCDDDCBBBBBBBBBB???@@@@?AAA<A<@:=<<<=:;;
@ATNG8:03134:06047
GATGGTAGTATCTGCACACTCTGTCCAGAAGATCAGGAACTCTAGAAGAATTCAGATTTTTAACACGAGAGTAAACGTAAAAAGAAGGTTTTACAAGACTCACGTTAACAATATTGCAGCAGTACTCGCACAATCGAAGCGCAGTAAGGATGGCTAGTGTAACTAGCAAGAATACCACGAAAAGCAGAAAAAGAAGTACGCTATTAACTATTAACGTACCTGTCTCTTCCGAAACGAATGAGTTCTGTATCTATGTGTGCGCTACCATCGTTCCTTCTGAGTCT
+
;5@A<AAA@BCCCBCCBCCECCCCC@CBC@CDC@@@?@=AABB@?@9?B>B>AACBCCBB2B?BCCEBBAAAAA;@?@ADDF5CD@D?CBC9BBB@BCCCBBB;;5;>;;8;CI@CCCBBCBBCCECCBBCC@CEEEABBCCDD@@=A>B<<:<CCCD@A@=AAAAAA?BB@CBB;@=0000*000/;>>>0==9?<<;?9977176;:<<5;5:<B;;7;@@@CBB@BACCB=B@@=:::@A?BBBBDDCCBBBBBBBBBCCCC=?????;??A;?>BCBBBB
@ATNG8:03142:06038
GATGGTAGAGAGACTGTAGCGCACCCAGAAGATCAGGAACTCTAGAAGAATTCAGATTTTTAACACGAGAGTTAACGTAAAAAGAAGGTTTTACAAGACTCACGTTAACAATATTGCAGCAGTACGCACACAATCGAAGCGCAGTAAGGATGGCTAGTGTAACTAGCAAGAATACCCCGAAAGCAAGAAAAAGAAGTACGCTATTAACTATTAACGTACCTGTCTCTTCCGAAACGAATGAGTACGTGTGCGACGTGTCTCCTACCATCGTTCCTTCTGAGTCT
+
5<<>?CBBBD;;;CA@AICDBCCBB>BBB@BBAA994;5;;@@ABHAFD@D?CCCBBBBB3B?BDCBBBBBB?B@BBBCBCC3BB?C?DCC;CCLACCCCCBBBB>A@@@=ABC>BAA@@@CBBCCCCBA@C@FEBB?BA?@@BBB@D@A@@<@AAABCAA?AA@@?@;??=:?<<</999.88828:===+@A=@BAA@>9:9)0+/88;*0*/;99;5;;>>><=6<9>>>7<==8===>?===;;;;;CB;;;>?888=>::5:888A<B:>:>@@A>>>?
@ATNG8:03145:06018
GATGGTAGAGAGAGCTCTCTCATTACTCATTCGTTTCGGAAGAGACAGGTACGTTAATAGTTAATAGCGTACTTCTTTTTCTTGCTTTCGTGGTATTCTTGCTAGTTACACTAGCCATCCTTACTGCGCTTCGATTGTGTGCGTACTGCTGCAATATTGTTAACGTGAGTCTTGTAAAACCTTCTTTTTACGTTTACTCTCGTGTTAAAAATCTGAATTCTTCTAGAGTTCCTGACTTCTGGGGCTGCGCTGATATGCGCTACCATCGTTCCTTCTGAGTCT
+
:9;C;>CCCDCCCCCBBBCCGCC@BBBG@@?@CCE>BB=@@CCCCCCB=CECCC@C?BBDDAD?CBBBBBCCC?@@@@A2@A>BBBB<BBBF?CBB?BB?AAACAA>ABBBCBBB?BBB?C?CBBBBBBB?CBBA:=>?>>=AAAAAAA===@;>>?;?B<>;>ABB?@@FD;???BC5C<A=ABAAA/AA877-8;::<=@<>>;????/>?@@C<@=?><>A>?888:=>AAA@@:;////)////99///;;<9>>?ABB:>>AAA=C;@:>>@@@@@@
@ATNG8:03149:06010
GATGGTAGACATATCTTACTCTCTGTACTCATTCGTTTCGGAAGAGACAGGTACGTTAATAGTTAATAGCGTACTTCTTTTTCTTGCTTTCGTGGTATTCTTGCTAGTTACACTAGCCATCCTTACTGCGCTTCGATTGTGTGCGTACTGCTGCAATATTGTTAACGTGAGTCTTGTAAAACCTTCTTTTTACGTTTACTCTCGTGTTAAAAATCTGAATTCTCTAGAGTTCCTGATCTTCTGGGTCTACGCTCGTCGCGCTACCATCGTTCCTTCTGAGTCT
+
@;CC@DCCDCCCCCCCACCCCBBBCBBBCCBB@BBBB=BC@C@BBBBCAA?BBBBB?B@BBBB@B@BBCBAACBB@BBBBB3A@>@<==7>BBB@DCC@B@<>>?BA@>=BADD===;==>;A9>>>>>>>>;@@?@588:BA>>>BAAABD===<>>><@@=A<CA??@@@@@=@@@BB5A:>998888(/;666)------7958-6555'2;7555;5///===@;;7;7;:A@>><>>AA9@@A>;;<EB@????????@<AA@??<?<@<@?;<6///
@ATNG8:03149:06029
GATGAGAGAGCTCTCTCATCGTACTCATTCGTTTCGGAAGAGACAGGTACGTTAATAGTTAATAGCGTACTTCTTTTTCTTGCTTTCGTGGTATTCTTGCTAGTTACACTAGCCATCCTTACTGCGCTTCGATTGTGTGCCGTACTGCTGCAATATTGTTAACGTGAGTCTTGTAAAACCTTCTTTTTACGTTTACTCTCGTGTTAAAAATCTGAATTCTTCTAGAGTTCCTGATCTTCTGGGCTGCGCTGATATGCGCTACCATCGTTCCTTCTGAGTCT
+
A;>;;;666@D996AAA=;;;>666B@@8BBBB>AE@B@BB;;9DD@CCC;;7;>ABBB?B@A@@?BBB=C=BBDCD3BB?BAAA:ABA@=A??9?A7::?B@@;>?BBBBBB>A?><>==<=87888=B???6;:>;88/7===>??;:;>7:8:<AA<A<??A:977::255:>C.C9=675555'38222(,,,,,,677838888)899994969939??;8882717<69;=377;>4<///=:::>>>AB>??=;;5;>=;<6;6:-//<=<9;;
@ATNG8:03151:06025
GATGGTAGGCGAGAGTGAGACGCAGTACTCATTCGTTTCGGAAGAGACAGGTACGTTAATAGTTAATAGCGTACTTCTTTTTCTTGCTTTCGTGGTATTCTTGCTAGTTACACTAGCCATCCTTACTGCGCTTCGATTGTGTGCGTACTGCTGCAATATTGTTAACTTGAGTCTTGTAAAACCTTCTTTTTACGTTTACTCTCGTGTTAAAAATCTGAATTCTTCTAGAGTTCCTGATTTTCTGGGTGCGCTACAGTCTCTCTAATCGTTCCTTCTGAGTCT
+
:56><?CF@ABBBBBBDCCC:9;ABDBBBDA@=@BBB=CB@C@CCBCBBC?BCAAAAC@BCCC?B@@?@BBBCAA?BBCCC2AB@C???7=CBB@BCB?A@5:9ABBB@???BBAAA;???<A=ABD@@?@@=AA?@<???@:;;@A@@@;;;>?;;;;=??<?=BB;?>=AAB599:9:*:9@9;999:(:@@@B=BBAA@??ABA?BBBB1ACCBA>A@::4:@@???>?A>BBBBCC:;::?70//::@ACCBCCBAAA;;6;A::7;>B@CCDDCCHB
@ATNG8:03153:06048
GATGGTAGTACATGATAGACGACACCAGAAGATCAGGAACTCTAGAAGAATTCAGATTTTTAACACGAGAGTAAACGTAAAAAGAAGGTTTTACAAGACTCACGTTAACAATATTGCAGCAGTACGCACACAATCGAAGCGCAGTAAGGATGGCTAGTGTAACTAGCAAGAATACCACGAAAGCAAGAAAAAAGAAGTACGCTATTAACTATTAACGTACCTGTCTCTTCCGAAACGAATGAGTACCTCTCAGACGCTCGTCCTACCATCGTTCCTTCTGAGTCT
+
:A@A=BCDCCFC@@@BCBBBBDC@A=ABC?BBAA:9198@===BBC?BB?B?ACBBBCBB5C@CCECCCCFBCB>BCCCCDC5DC?E4;;;6;CC@BAAAC@@@B?B?BB?BBB?BAAAABCCCCDDBABBC?BBBB?BBBBBC;;8;?CAA?BKFDCCCB@BBCCCC?AA@BCA599988-:@@;@@@@@A(A@?B?=?BBAAB=@;?@@A;>8?@BAA?ACAA@BB?CACBC=DCC@CBACCBB@BBB@@ABBBBBCBBB?CBB?BBBBB?C@C@BBABB;::
@ATNG8:03154:06029
GATGGTAGTGTCATATGAGAGTGTGTACTCATTCGTTTCGGAAGAGACAGGTACGTTAATAGTTAATAGCGTACTTCTTTTTCTTGCTTTCGTGGTATTCTTGCTAGTTACACTAGCCATCCTTACTGCGCTTCGATTGTGTGCGTACTGCTGCAATATTGTTAACGTGAGTCTTGTAAAACCTTCTTTTTACGTTTACTCTCGTGTTAAAAATCTGAATTCTTCTAGAGTTCCTGATCTTCTGGAGATGTCATCAGCGAGCTACCATCGTTCCTTCTGAGTCT
+
A;@C@CCBB@@@CBBCCCCCDDCCCCBCBCCB@BCCC=BC@D@BCCCCCCACGCBB?B=AA?@=A@CCCBCBABB@BDEFD5BB?BCCD>CA;;9;@C=BB9;;CCCCADDCECCCC@BCD@B?BDDDAB:969BB@=@CBBDCCCCBCBBBBBB?BBB?@@<@=AABBBBCBE?BBBBB8A=@>;;;;;*;ACDC>BBDEDHBBBC@CIJF5FDFBB@BFCKBCECCCCC@C@CCDCCC<BAC@BBA@ACCCECCBABBBBCCC?@@@AB?C@D@BBBBCBBB
@ATNG8:03106:06108
GATGGTAGTGTGTCTCTGAGAGTAGTACTCATTCGTTTCGGAAGAGACAGGTACGTTAATAGTTAATAGCGTACTTCTTTTTCTTGCTTTCGTGGTATTCTTGCTAGTTACACTAGCCATCCTTACTGCGCTTCGATTGTGTGCGTACTGCTGCAATATTGTTAACGTGAGTCTTGTAAAACCTTCTTTTTACGTTTACTCTCGTGTTAAAAATCTGAATTCTTCTAGAGTTCCTGATCTTCTGGATAGCGACGCGATATACTACCATCGTTCCTTCTGAGTCT
+
>::D@BA;;;9;5<=6666<><<<=>B@@A::4:??A=BB?C@CABBBCCGB@@AC?A?ACBB7;:;BBBEDFCC>;;:::*;B>BCCC>BBCC@CBC@CC=AAABBC@BCCEHFGG;;;C?A<AABCBCCCACBBB;;;CCCCBBDD@@@;;;BAA@@@AA=@7;;AAAABAA::;DDG7A<@=>@A@A,??;;;0:@@ABBBBBA4;:;:*::;AB?B>CC@BBBBC;;7;?BABCDD?@@@A;==HGFCDDGBAABCC@A@E?CA@@CADAH?@ABBCABA
@ATNG8:03107:06079
GATGGTAGGACGAGCGTCTGCAGAGGTACTCATCGTTTCGGAAGAGACAGGTACGTTAATAGTTAATAAGACGTTAACTTCTTTTTCTTGCTTTCGTGGTATTCTTGCTAGTTACACTAGCCATCCTTACTGCGCTTCGATTGTGTGCGTACTGCTGCAATATTGTTAACGTGAGTCTTGTAAAAACCTTCTTTTTACGTTTACTCTCGTGTTAAAAATCTGAATTCTTCTAGAGTTCCTGATCTTCTGGTGTCTGATCTGTATCACTACCATCGTTCCTTCTGAGTCT
+
8;==6;=;7:94554444444499:8==<BB;<9344(4:3839999955.5555;5;7:56/275//)/22,-(-(-8056888)69,65>>25545.59:.55166<<<=6;?@9:6>>7;<B?@>A@AA?@BB8::BB?CCBCDCBBBCCDB;;<A5;;;5;B>A=BA@@@:99=9944444$57?7B>@@@+BBB@@89999:@595;4999;(9=95515;@B6::AAB@@>?<@@ABB@=@AA?BBCCCCAB;;;DBBBCDBBC?BBBCD@C?B@A@ACAAAC
@ATNG8:03108:06105
GATGGTAGTCTCAGATAGTCTATAGTACTCATTCGTTTCGGAAGAGACAGGTACGTTAATAGTTAATAGCGTACTTCTTTTTCTTGCTTTCGTGGTATTCTTGCTAGTTACACTAGCCATCCTTACTGCGCTTCGATTGTGTGCGTACTGCTGCAATATTGTTAACGTGAGTCTTGTAAAACCTTCTTTTACGTTTACTCTCGTGTTAAAAATCTGAATTCTTCTAGAGTTCCTGATCTTCTGGTATGACTAGTGTACTACTACCATCGTTCCTTCTGAGTCT
+
:::C=?@BAAA9;6CB@@<96@<<ABBB@::>5@CEF?DFAC@C:;;C>>:B<CCD7;4<4;:5=2:6>@;;<==8=BBAA2?@<?>?@6@@>;9=>A<@D?AA@@@C@BBBGAAAC?BCD@B?CCCCBABC@C@@@=ACCCDG@>>=0000/00+0=9;AB:>78444999:<8666@@2<7:75555&5:::=6>;;;@A>>9=29999(9555525555.5@9::9;4:;AABCBB@?@A@CB@BB;<;AAAC;;:CBB@@=@AAAA;@<@<@ACCCBAA
@ATNG8:03110:06092
GATGGTAGTATCTGTCTACGAGAGCCAGAAGATCAGGAACTCGTAGAAGAATTCAGAATTTTTAACACGAGAGTAAACGTAAAAAGAAGGTTTTACAAGAACTCACGTTACAATATTGCAGCAGTACGCACACAATCGAAGCGCAGTAAGGATGGCTAGTGTAACTAGCAAGAATACCACGAAAGCAAGAAAAAGAAGTACGCTATTAACTATTAACGTACCTGTCTCTTCCGAAACGAATGAGTACACATCGTCGTGTCGTGCTACCATCGTTCCTTCTGAGTCT
+
955=8=:;5945556;;<<=<<@=B:C=D@CBA9:50/5:9/////96:95;466//(/99>,?<::7887;9377)7794444$4;6<8<==1;9:79:19>@>799,//:6::<6:<5555;<A@AAADA@@?BA@B?BBCBCCDC@B?B;;8;BBCCBCDACC:::C?AA>ABB?BBAAA;>?;8@AAA@,::49??ACCDB?;@;?@@@=C;>8;;A>AA@@@AC@B?ADD=DCC799A?ABCAAAAA@@?@@<9994449;?8@@:=?6;0707=>A===<
@ATNG8:03115:06081
GATGGTAGGACGAGCGTCTGAGAGGTACTCATTCGTTTCGGAAGAGACAGGTACGTTAATAGTTAATAGCGTACTTCTTTTTCTTGCTTTCGTGGTATTCTTGCTAGTTACACTAGCCATCCTTACTGCGCTTCGATTGTGTGCGTACTGCTGCAATATTGTTAACGTGAGTCTTGTAAAACCTTCTTTTTACGTTTACTCTCGTGTTAAAAATCTGAACTCTTCTAGAGTTCCTGATCTTCTGGTGTCGTCTATCATGTACTACCATCGTTCCTTCTGAGTCT
+
CCDD@CBB>BCCDAAAABCBBBBC?BBCCEBB?@CCC>AA>C?CCCCBCC?CCCCCACACBBC?C@EEBBCCCCC@CDDDD1CC?BBCD>ECBA>@AA;:96:@ACBC@CCCCCCCC@BBB?C?DECCC@CB@DCBB?CCCCCBBBCCCCCBBBC?CDD?BB?B?BBCCCEDBB=@:;:;6:>B;@@@@@,>C@BB=BBCDCDCCCCACDDD3DCCCB@BCCF@CBBCCCD?B?BDBBAC=AAC@ABBCCA??@BBBBAAAAABB?B>>=C?C<>=?BCABA@A
@ATNG8:03116:06080
GATGGTAGCGCATATCAGCGCAGCCCCAGAAGATCAGGAACTCTAGAAGAATTCAGATTTTTAACACGAGAGTAAACGTAAAAAGAAGGTTTTACAAGACTCACGTTAACAATATTGCAGCAGTACGCACACAATCGAAGCGCAGTAAGGATGGCTAGTGTAACTAGCAAGAATACCACGAAAGCAAGAAAAAAGAAGTACGCTATTAACTATTAACGTACCTGTCTCTTCCGAAACGAATGAGTACTATGTAGAGCTCTATACTACCATCGTTCCTTCTGAGTCT
+
ABA@=A;5:AB@@BBCCBDCCCCCDD;BBB@;;;HCB>B>BBDCCBA?;;8:?@@AAAAAA0B>CBC;;;DCCBB=AB;;;;;*;A<@5;;;*:@<?<AAABBBBBGF@BB?BBD@CCCACCCCAAAAAAAB@=BC;;6;BA@AB;;7;?CAA?ACCBDJFC@BBCCCC@AA?AA@=?A@==6<==9:9::9:%:<;>94:B?DCB>@><AEE@C?CACBB>AA@>@@@=@=@CG?BBC@CCCCABCBBBBBBBBBBBBBBBBBBAA=?>::@<@<@396>>><==
@ATNG8:03117:06107
GATGGTAGTATAGAGCTCTACATAGTACTCATTCGTTTCGGAAGAGACAGGTACGTTAATTAGTTAATAGCGTACTTACTTTTTCTTAGCTTTTCGTGGTATTCTTGCTAGTTACACTAGCCATCCTTACTGCGCTTCGATTGTGTGCGTACTGCTGCAATATTGTTAACGTGAGTCTTGTAAAACCTTCTTTTTACGTTTACTCTCGTGTTAAAAATCTGAATCCTTCTAGAGTTCCTGATCTTCTGGGCAGACTCTCACACGCTACCATCGTTCCTTCTGAGTCT
+
@@BC;@6;6?C==BDCCCGGE;;;@@?:;;;@:@BAA9@A6;4;A?@A9938?000:>*0(///(/5889@A@A>@533;;;;+>A;>?==A>/7837.3;?9??5:9>CCD@A@>>>AAB<??A8;7<ABAAAAD<>>>@376=<==>@@>>>A;;;B6;;>:>>=B=AAA?>;;:>48899:-:9>8>>AAA/==:==6=99///:==A<ADDD/=>B@@<@D=A<>>>>>>>;><>>>???5779919///767:=A777733792---6=0606-73==337;
@ATNG8:03125:06060
GATGGTAGCACATGCATATCTCACCAGAAGATCAGGAACTCTAGAAGAATTCAGATTTTTAACACGAGAGTAAACGTAAAAAGAAGGTTTTACAAGACTCACGTTAACAATATTGCAGCAGTACGCACACAATCGAAGCGCAGTAAGGATGGCTAGTGTAACTAGCAAGAATACCACGAAAGCAAGAAAAAAGAAGTACGCTATTAACTATTAACGTACCTGTCTCTTCCGAAACGAATGAGTACGATGAGAGAGCTCTTCTACCATCGTTCCTTCTGAGTCT
+
@@@B@CBCCCBBBCCCABACCDCC@CBA>BEDDBB@B@BBCCEBB?BD?B?CCFBBBBB3B@CCCACCBACCD>BA:;;;;*;@;A5;;;.;CC?BCCFDCEDD?B?BC?CCD?BB@ABCCBBBBBCCCCD?CCBB?AA@@AABB@B@CBC?BCCCCBA@@DCCAAA?BB??>??BBAAA8===9999999%9>;?97:CBBAB?><<>AE7>:=?BBB@BBBBACC?C@BBB=BBB?BBBBCBCBBBBBBBBBCBBBC?AAAB?CBBBB?B@C?BBBBB999
@ATNG8:03126:06082
GATGGTAGCTCTGCTCTGACTCTCGTACTCATTCGTTTCGGAAGAGACAGGTACGTTAATAGTTAATAGCGTACTTCTTTTTCTTGCTTTCGTGGTATTCTTGCTAGTTACACTAGCCATCCTTACTGCGCTTCGATTGTGTGCGTACTGCTGCAATATTGTTAACGTGAGTCTTGTAAAACCTTCTTTTTACGTTTACTCTCGTGTTAAAAATCTGAATTCTTCTAGAGTTCCTGATCTTCTGGGCAGACTCTCACACGCCTACATCGTTCCTTCTGAGTCT
+
?8>>:BABBB9;:CCFCDCCCCAAABABCC;;;;CDF?CC?C?CCDCBBB@CBC;;:6:CB=B@EACECCC;;0A<@@>==(00)/777.=?99.6;@;@B9;;BCBG?BBCCBBBB@BBE@B@CBCBCCBD@CB@@<AAA@BCBBBCCBABB;;9;CD@CC@F@BBBBBBBCE@BBCCB7@=@=;;;;;*;BCCC:;;BBBBBC@A5;;;;*;>>;;4:9A>9@BBAA@G@C@BBCBBB@BABB>BGGDCCCCA@@BABB?AA@@@@@A?C@C@CCCBBBBB
@ATNG8:03130:06093
GATGGTAGGCGTGTGAGAGTCTGCCCAGAAGATCAGGAACTCTAGAAGAATTCAGATTTTTAACACGAGAGTAAACGTAAAAAGAAGGTTTTACAAGACTCACGTTAACAATATTGCAGCAGTACGCACACAATCGAAGCGCAGTAAGGATGGCTAGTGTAACTAGCAAGAATACCACGAAAGCAAGAAAAAGAAGTACGCTATTAACTATTAACGTACCTGTCTCTTCCGAAACGAATGAGTACGATGAGAGAGCTCTCTCTACCATCGTTCCTTCTGAGTCT
+
?A@CAEB@>ADCBBBBBCCBAA?@@4@BB?BCCCBB<@=@ABBBBC@CB@B=??@:;;;;);<><@???BA@@@8>>99999(:?9<3777&3996=B=BBBB<=8<;;;7;>>9>>>>>>??===@@>>=A<AACC=>>@AAA;;7:<@<@>@>>?BBBD?>>>@CC?CC?BBB>@A<;;3866/8::::):<8=>>?>>;;;<@>@@>>:<:?::;>=BBAA;;;<@=@AB;ABB?BBDB???AAA>>AA@???A@???BBAA<AA?@>:>7;7;A???===
@ATNG8:03131:06084
GATGGTAGTGATACAGATCAGACACCAGAAGATCAGGAACTCTAGAAGAATTCAGATTTTTAACACGAGAGTAAACGTAAAAAGAAGGTTTTACAAGGCTCACGTTAACAATATTGCAGCAGTACGCACACAATCGAAGCGCAGTAAGGATGGCTAGTGTAACTAGCAAGAATACCACGAAAGCAAGAAAAAGAAGTACGCTATTAACTATTAACGTACCTGTCTCTTCCGAAACGAATGTGTACAGAGAGTACGATATGTCTACCATCGTTCCTTCTGAGTCT
+
<<=C@CCBBCBBBCCCCAAAGDCCB?CCD=BBCCAA>A@CCBBBBB>BB@C@BAA?????1?@DDC?@@AA999,9?:<;;;);B9=5;;;*:B@=B@BBCCECCACBCB?CBC?BCCCCCDCCBBBCCCAA>AABB?BC@;;;BB?B?BBB?AAA@@AEC@CBBB@@>@B?ABB>AA???9>=>9<@>>>,9:39BBBEBAA@>B@???DAE>BAA??<?@>>;;;;>;>@@:@CB@BCBBBAABCBCDCDCBBCCCBAABBBB?BBCAA;@;?<A<<===;;
@ATNG8:03136:06069
GATGGTAGACATATCGTACTCTCTGTACTCATTCGTTTCGGAAGAGACAGGTACGTTAATAGTTAATAGCGTACTTCTTTTTCTTGCTTTCGTGGTATTCTTGCTAGTTACACTAGCCATCCTTACTGCGCTTCGATTGTGTGCGTACTGCTGCAATATTGTTAACGTGAGTCTTGTAAAACCTCTTTTTACGTTTACTCTCGTGTTAAAAATCTGAATTCTTCTAGAGTTCCTGATCTTCTGGGCTGCGCTGATATGCGCTACCATCGTTCCTTGTGAGTCTATCCA
+
>;<C@CDCBBBBCCCCCCDDCCB@AAAACCBB?BFFD=A@?A?CBAABA@>ADCBB?B?BBBC?B>BAAACACCB<89999(:;1;=?A9=BBB?BBB?BB<?>?B@=:>>>?????:@>@:;5<=A==888=B???<?<::///===?ABB>>?9;;;:=B=B=BB@@@@A;;5:6::<.<*/.6777)77866.8;8889:>99;;@@@,=///=6;6==9=>>>===:=:=@@???9::@@6@///77=7;;;73=------366695959/..55;776---(-
@ATNG8:03139:06064
GATGGTAGCTATACGTATATCTATGTACTCATTCGTTTCGGAAGAGACAGGTACGTTAATAGTTAATAGCGTACTTCTTTTTCTTGCTTTCGTGGTATTCTTGCTAGTTACACTAGCCATCCTTACTGCGCTTCGATTGTGTGCGTACTGCTGCAATATTGTTAACGTGAGTCTTGTAAAACCTTCTTTTTACGTTTACTCTCGTGTTAAAAATCTGAATTCTTCTAGAGTCCTGATCTCTGGCTCTCGTAGACAGATACTACCATCGTTCCTTCTGAGTCT
+
:69B:>BBBBBBB@A@CCCCCFDCCCCBCCAA?ADDD>BB?B@BDCCCBB@BCBB@@D@BCBB?B@CBCBBBCBA>;=?<=,<?9?BBF>DBBA=AAC@BB?979DA@>ABBBEBBB?BAA<A=????A@@@=@??>;AAA>88:<=@@@A?>>><@@B=>=:=<A@DD>>>AB<A????5?;?;?????/=?6660676///<::=;>A@A/@>>>B=F=8869AABBBBB<AAA@>>>@@=AA>=>@@@@@@>>>9;99//+/;6665<8=:@?@?@@AA
@ATNG8:03143:06068
GATGGTATTATCTGCACACTCTGTCCAGAAGATCAGGAACTCTAGAAGAATTCAGATTTTAACACGAGAGTAAACGTAAAAAGAAGGTTTTTACAAGACTCACGTTAACAATATTGCAGCAGTACGCACACAAATCGAAGCGCAGTAAGGATGGCTAGTGTAACTAGCAAGAATACCACGAAAGCAAGAAAAAAGAAGTACGCTATTAACTATTAACGTACCTGTCTCTTCCGAAACGAATGAGTACTGTATCTATGTGTGCGCTACCATCGTTCCTTCTGAGTCT
+
;9;B;BCD?CABBDBCCDACCDEBB=BDD@CCCCBC@B@CCCCCCC@CC@C?BCB????6@?BBBBBCCCBBB=BCDCDDD2EC=C5;:::*;CC>CBBBDDGCC?B?BD@BAB?BBCDCCBC@BBCCCCCCC=BCCC?BBBCBB@@<B?BAB@BCCCCCCC?CCCCCB?BB@BBA;??999+9>>;::::9:%:><>:4:BBCA@>@=::89.98=?BCDADCBBA;;7;@CCF>DAA?ADDCDBBBBBBBBAA@BCAAABBBBBB>@@<7949?C:?;=;;:=>
@ATNG8:03146:06068
GATGGTAGTCTCAGATAGTCTATAGTACTCATTCGTTTCGGAAGAGACAGGTACGTTAATAGTTAATAGCGTACTTCTTTTTCTTGCTTTCGTGGTATTCTTGCTAGTTACACTAGCCATCCTTACTGCGCTTCGATTGTGTGCGTACTGCTGCATTATTGTTAACGTGTGTCTTGTAAAACCTTCTTTTTACGTTTACTCTCGTGTTAAAAATCTGAATTCTTCTAGAGTTCCTGATCTTCTGGCTCTCGTAGACAGATACTACCATCGTTCCTTCTGAGTCT
+
B@@@@C?@@CCCDCCBCCBBBBBBBBCBCCBB?BCEE>BC=C@DFGBCCD@CCCDC@C?BCCD@D@BBBBBBDDD@BBCCC5CB?AABD=BC:;9;BB>BC8;;ACCC@CDCCCBBE?BAD@C@CCCBCCBB?CBCC@BBCBCCCCC@A@BBBCCC@CF@BB=@<@;:9@?@CC@CCEEE8@;@=@AABB2@@@BC=BACCCIHBBB5;;;;*;CB@B?A?AC@CCCBBBB?C@BBBDCC@BBC@CHCCCCCCCIDC;;;BBBBB?BBB@@<@=@<@?ABBBCB
@ATNG8:03146:06071
GATGGTAGATACTCGCTGATACACCCAGAAGATCAGGAACTCTAGAAGAATTCAGATTTTTAACACGAGAGTAAACGTAAAAAGAAGGTTTTACAAGACTCACGTTAACAATATTGCAGCAGTACGCACACAATCGAAGCGCAGTAAGGATGGCTAGTGTAACTAGCAAGAATACCACGAAAGCAAGAAAAAAGAAGTACGCTATTAACTATTAACGTACCTGTCTCTTCCGAAACGAATGAGTACACACTCTCATATGACACTACCATCGTTCCTTCTGAGTCT
+
:?@B8===BB=<<<<;<;><<<@@@;@BA?@ADC00-0=000?:7:6?>9=470/00000'/)/888=733333(3344449'4:243=9;0><@?:9:CAB@A@=@@DD@B<<8;CDABBDCBCFCCBCBB>BBBB=AAA::;CC>@:B00+0>>;==:?;?AA???>8878A>;@<8;:28888>@A@BB(>>=@979BBBBC?B@>A;;5;<;;@@A>AA@@?BB5:59:A;@BA@CCBBBBAAAB?@?CBBBAAACDCCCBB?A@?:;5;:<6>@@AABBA
@ATNG8:03148:06080
GATGGTAGCGCACACATAGATACAGTACTCATTCGTTTCGGAAGAGACAGGTACGTTAATAGTTAATAGCGTACTTCTTTTTCTTGTCTTTCTGTGGTATTCTTGCTAGTTACACTAGCCATCCTTACTGCGCTTCGATTGTGTGCGTACTGCTGCAATATTGTTAACGTGAGTCTTGTAAAACCTTCTTTTTACGTTTACTCTCGTGTTAAAAATCTGAATTCGTCTAGAGTTCCTGATTTCTGGCTCTCGTAGACAGATACTACCATCGTTCCTTCTGAGTCT
+
A?@B@CCCEDBB>CCBBDCCCBAB@@;99BBB>ABBC<BB=?5;;;;?AA<>>@@@@C@BBBB=@=@@;559944.49999'4949<:@>9000>@:@?B?BB?>>>AABADDDDGGCCACCC@C?BDDDBBCC@CCCDACCBBCCCCCCBBCCCCC?CCC@BA>B@CCBBBBBBB=@@@@@8@=A=AA@B@,>B9994;BBBBDCBBB>BBBB2BBBBB>A<ABBBBCHCBB@C@CFCCD=@@B?BCCBAABCCCCBABBBBCCC?A?ABC?C=?<?BC?@A@@
@ATNG8:03148:06088
GATGGTAGCTCTGCTCTGACTCTCGTACTCATTCGTTTCGGAAGAGACAGGTACGTTAATAGTTAATAGCGTACTTCTTTTTCTTGCTTTCGTGGTATTCTTGCTAGTTACACTAGCCATCCTTACTGCGCTTCGATTGTGTGCGTACTGCTGCAATATTGTTAACGTGAGTCTTGTAAACCTTCTTTTTACGTTTACTCTCGTGTTAAAAATCTGAATTCTTCTAGAGTTCCTGATCTTCTGGGTCTACGCTCGTCGCGCTACCATCGTTCCTTCTGAGTCT
+
@<=B@CCCCB:;9<<=BBBFCCCCDA@@BBBC?B;;;5;B?B?B;9:=@@:BCCGC<C?A@=B8946>>B>666>4=>=>>0>A<A@@B<A@B@=A@@;9;49:@@AB@BBBB@@>B99:B@E@CCDCAABI@C;;;>BCDCCCCCCDABABBBD?CCC@CC?A>AA;;;@BDB9=:99,57@;==???(99@@@:BCBBCBBBBB>@BBB0AA@;;8;@CC@CCCCC<;7;>@@@CBB=@;;;0;BABBAB@CBBBBBAAA@@=@BBBBAD@B@BDBCBDAA
@ATNG8:03149:06061
GATGGTAGCATCATGCATATCTCACCAGAAGATCAGGAACTCTAGAAGAATTCAGATTTTTAACACGAGAGTAAACGTAAAAAGAAGGTTTTACAAGACTCACGTTAACAATATTGCAGCAGTACGCACACAATCGAAGCGCAGTAAGGATGGCTAGTGTAACTAGCAAGAATACCACGAAAGCAAGAAAAAAGAAGTACGCTATTAACTATTAACGTACCTGTCTCTTCCGAAACGAATGAGTACAGAGAGTACGATATGTCTACCATCGTTCCTTCTGAGTCT
+
;99B;CCDCCCCDAAACBBBDDCCD?CCC?CDCCBB@A?ABBBCBB?BB?C?BBBAAAAA2A?CEB@ABBDCCD>BA:;;;;*;C?C@BEE;CCC@BBBCDCCCD?C?BC@CCC=@?DDBBABDDCBBCCCC?CCDD?CAA@BBBE@C@CBB?BCCCCCBB?BCDCCB?CC?BBB<?>999+9992999999%9><?979BBCA@>A?<>@@<A=@AB;;8;AAA@BA?A?BAB=BBB?BBCCCCBBBCBBBBBBBBBBBBBBBBB?BCC>><>9<6<9<:<::;
@ATNG8:03150:06075
GATGGTAGATACTCGCTGATACACCCAGAAGATCAGGAACTCTAGAAGAATTCAGATTTTTAACACGAGAGTAAACGTAAAAAGAAGGTTTTACAAGACTCACGTTAACAATATTGCAGCAGTACGCACACAATCGAAGCGCAGTAAGGATGGCTAGTGTAACTAGCAAGAATACCACGAAAGCAAGAAAAAAGAAGTACGCTATTAACTATTAACGTACCTGTCTCTTCCGAAACGAATGAGTACGAGAGAGCACACGTGTCTACCATCGTTCCTTCTGAGTCT
+
444=8=BCCFCBBBCAAACCBCCDD>DDE?@@@@@@<@?@@@ABCD???<>9?>>=8=<<+=444>CAB?BBCF>B@<<;;;*;B>B5;;;.;@A;:<;ACDBBD8;6;A=@@A<@A@?@;;;CCCCDBBAA?BCBB@C@@@BBCC?B>B:;8;ABBBB@@?@BBBCC?BB???<;99999,7;;8778798%7;98;8<;;ABA?A@A8;=5<7//0@@9>@A;;:A;@<?@A;A>?9?>?@A???AA@@?>?>@@@B@?>==<<5;875;;@;A?AAA>>?BA
@ATNG8:03150:06092
GATGGTAGAGATACTGTAGCGCACCCAGAAGATCAGGAACTCTAGAAGAATTCAGATTTTTAACACGAGAGTAAACGTAAAAAGAAGGTTTTACAAGACTCACGTTAACAATATTGCAGCAGTACGCACACAATCGAAGCGCAGTAAGGATGGCTAGTGTAACTAGCAAGAATACCACGAAAGCAAGAAAAAGAAGTACGCTATTAACTATTAACGTACCTGTCTCTTCCGAAACGAATGAGTACGAGAGTCAGAGCAGAGCTACCATCGTTCCTTCTGAGTCT
+
?AAB@CCCDCCCCCCCFFHCAAACC>CBC@CCCCCC?C@BBBBBBB?BC?C?CCC???>>.??BBBBBCCDAAA:?A@AAAA0AA=@?CCC<CCCAA<;=BDCCC@C@CC@BBD@CC@@@BDFBCCDCCDCB?BB@@=@ABBCCBB?B?B@@>ABEDECCD@BBBBBC?BB????>AABBA9?9:3:?@@A2@C@E???CCAAA<?;?>;;7;<>DECC?BBBAABB=?=?CC>CBB?BCBBBABCDCCCA@@ACDDCBBBBBBB?@@@@@<@7:5:????;;;
@ATNG8:03154:06061
GATGGTAGCTCACGTACGTCACACGTACTCATTCGTTTCGGAAGAGACAGGTACGTTAATAGTTAATAGCGTACTTCTTTTTCTTGCTTTCGTGGTATTCTTGCTAGTTACACTAGCCATCCTTACTGCGCTTCGATTGTGTGCGTACTGCTGCAATATTGTTAACGTGAGTCTTGTAAAACCTTCTTTTTACGTTTACTCTCGTGTTAAAAATCTGAATTCTCTAGATTTCCGATCTTCTGGCTCTCGTAGACAGATACTACCATCGTTCCTTCTGAGTCT
+
@8>B>BBCBBCCBBCCBCCCCBBCBBBBCCBB@BEFD?CC@C@BBBCCDD?ABACD@D=A@CC@D?BBBBBCCCB?BBBBB3BB?BBBB=BBCCADBB=9839<=@??<?CECCCAA=A>A<A;C??>A>@@:AA@@<?>?>==>@ADAAAAAAD8=>>=AA;?=??>AA??>A;??CDD5A:>:>BBBB/==---)-----,6--/.5553(38:89383//.;;;66615796755-553.3....557<A>@@CCA??@B<A===A:>:>=A;;>@@<<
@ATNG8:03154:06081
GATGGTAGGAGACACGTCGCACACGTACTCATTCGTTTCGGAAGAGACAGGTACGTTAATAGTTAATAGCGTACTTCTTTTTCTTGCTTTCGTGGTATTCTTGCTAGTTACACTAGCCATCCTTACTGCGCTTCGATTGTGTGCGTACTGCTGCAATATTGTTAACGTGAGTCCTGTAAAACCTTCTTTTTACGTTTACTCTCGTGTTAAAAATCTGAATTCTTCTAGAGTTCCTGATCTTCTGGGTCTACGCTCGTCGCGCTACCATCGTTCCTTCTGAGTCT
+
:5>C;@CC>BBCCECC?@@BCCCFBBBBDD9::;BBB=BC>B>BBBCCBD@BBACC@D@CCCC@B=@?BBBBB@B>BBB=B+BB?DAAB<ABAA>BBA=@@;99:BBB@BBECBBB?<>>><A<ABA>>?AA<@>>>:==??:;;>>>@AA>>>@=====BB:=:>>>>@@@@;>>>>DC;D=D=====<.<?@@@9@>>::;=:=;07878(8>AAA=A=??;?AABA??;?<BAAA>>:>@@D9@@@@@@@@@@???AA?A@A<@@?@@<A<@;@@AA::::
@ATNG8:03155:06062
GATGGTAGCTCGCTGATGATATCTCCAGAAGATCAGGAACTCTAGAAGAATTCAGATTTTTTAACACGAGAGTAAACGTAAAAAGAAGGTTTTTACAAGACTCACGTTAACAATATTGCAGCAGTACGCACACAATCGAAGCGCAGTAAGGATGGCTAGTGTAACTAGCAAGAATACCACGAAAGCAAGAAAAAAGAAGTACGCTATTAACTATTTAACGTACCTGTCTCTTCCGAAACGAATGAGTACACACTCTCATATGACACTACCATCGTTCCTTCTGAGTCT
+
@@AL@DCBBBCCDCCCCCBBBBBAA=ACCACDDC:98:?AAAAABC@BB?B>@?@999899%:8@?A@>>CCBBB>BBBBBBB0AA>B<CCDD5BBB@BCBCCCBCC?B>AA<@@B?BBAABCCBCCCCBCDDD?BBBD<@?BCDDDC>A>A?@=@BBCCCCC?AAAABB?BC>B?@8<<999+9>>;:9::9:%9A;::9?BAA>?5;5;=888*819=A;;5;<<000<6<6:B=5===8<<BBBBBCBBBBBBAAB>>@BBBCCAA>@AA::3::?:?@@@A000
@ATNG8:03108:06116
GATGGTAGGACGAGCGTCTGAGAGTACTCATTCGTTTCGGAAGAGACAGGTACGTTAATAGTTAATAGCGTACTTCTTTTTCTTGCTTTCGTGGTATTCTTGCTAGTTACACTAGCCATCCTTACTGCGCTTCGATTGTGTGCGTACTGCTGCAATATTGTTAACGTGAGTCTTGTAAAACCTTCTTTTTACGTTTACTCTCGTGTTAAAAATCTGAATTCTTCTAGAGTTCCTGATCTTCTGGGCAGACTCTCACACGCCTACCATCGTTCCTTCTGAGTTCT
+
0/996:AA@CB;9:;9;A>ABBCBBBB@AA@=@;;;0;@:@?B@@BCCC@DCBAB@D?BA@@5;5;B@ABB@<@;59999'9>;?CDD?E@@@=@>@=??9>A:99?=?;<CCCCF@BBB?B?CAABHCDEGBBBBACCBCACB;;;A====00*000:;=6?9>999@;=<@9=<@@@4@;>49:A?A,@BABC=B?@@@=>9999=@@@,=999929;@@=@A;;::?8>8>=<==>8=?@@6::AACCDG;;;BBDC?A@>?@000>>@;@=A=8><8*.,
@ATNG8:03111:06114
GATGGTAGGCGTGTGAGAGTCTGCCCAGAAGATCAGGAACTCTAGAAGAATTCAGATTTTTAACACGAGAGTAAACGTAAAAAGAAGGTTTTACAAGACTCACGTTAACAATATTGCAGCAGTACGCACACAATCGAAGCGCAGTAAGGATGGCTAGTGTAACTAGCAAGAATACCACGAAAGCAAGAAAAAGAAGTACGCTATTAACTATTAACGTACCTGTCTCTTCCGAAACGAATGAGTACGATGAGAGAGCTCTCTCTACCATCGTTCCTTCTGAGTCT
+
@:>C@DBB?BC>??@CBBBB>>@@?7>>>:>CCCBB@B=AAA;;;B?BB?B?@?@;;;;;);:AABBCDCB???8=@99999(:>;>3777&37;6:A;@BBDAA=A=>=9=;;5;888???A@>==@AAAA<@@@@=@??@@AAA7:5:>@:@BBBBBBB?@@@@BB?CC?BBA=@=9::,8=>:>>DGE/>>;>>@?>==//-/7<=AA<A=BD;;;>;;;>@?>6;7;>@7>??>?CBBBBB????>>>?===>>@D888>>8==??>:>1818;;;>>>A
@ATNG8:03111:06121
GATGGTAGACATATCGTACTCTCTGTACTCATTCGTTTCGGAAGAGACAGGTACGTTAATAGTTAATAGCGTACTTCTTTTTCTTGCTTTCGTGGTATTCTTGCTAGTTACACTAGCCATCCTTACTGCGCTTCGATTGTGTGCGTACTGCTGCAATATTGTTAACGTGAGTCTTGTAAAACCTTCTTTTTACGTTTACTCTCGTGTTTAAAAAATCTGAATTCTCTAGAGTTCCTGATCTTCTGGGTCTACGCTCGTCGCCTACCATCGTTCCTTCTGAGTCT
+
@:<B;CBBBBBDCCCCCCCCBCBCDCCBBC<;8;BBB<AA<@=@ABCBBB?BBBAA>A;??@@7B?BBAAACCBA9999:9'9=?BBAC9;A@B>@@C?CC?A@@BB@:??A>>>??<?@@=A<AAA@@@@A<BAAA<@@@A>>>==<?>>>9::389A=AA;>;>@A@BB???688AAA2?;>:>>>>>/===>>9?>CBAA;;;;;37@@@@'://-9-3-///75576828+/.88791979909;=>A?@?@@@@A=9===9=676@9@593>>@@CAAA
@ATNG8:03111:06125
GATGGTAGAGTATCATGTGTATCTCCAGAAGATCAGGAACTCTAGAAGAATTCAGATTTTTAACACGAGAGTAAACGTAAAAAGAAGGTTTTACAAGACTCACGTTAACAATATTGCAGCAGTACGCACACAATCGAAGCGCAGTAAGGATGGCTAGTGTAACTAGCAAGAATACCACGAAAGCAAGAAAAAGAAGTACGCTATTAACTATTAACGTACCTGTCTCTTCCGAAACGAATGAGTACATAGATATACGTATAGCTACCATCGTTCCTTCTGAGTCT
+
ADDC?BBBBDCCCCDBBBCCDBBBB?BAD@DBBBAB?B?BBDCCBB?CC@C@CCCBBBBB5B@CCCCCCCC@@?:>BBBBBB0AA>A5;;;*;CD@CBBBCCCAB@A?AB>BBB?BBBABBBBCCCCCCECC@CCCD?BBBCCCBB@C@C@@?@DCCCCCC@CCCCCA?AA?BBB<??<;;3><<8<@?@@2@B?CAAACCCAA=@=A>AA<A=AACCC>BAA@@BB@C>BBD>CBB@BBBCCBBAAAAAAAABBBBBBBBABBC>@@@?C?C>B>ABDCB>==
@ATNG8:03113:06158
GATGGTAGTGTCATATGAGAGTGTGTACTCATTCGTTTCGGAAGAGACAGGTACGTTAATAGTTAATAGCGTACTTCTTTTTCTTGCTTTCGTGGTATTCTTGCTAGTTACACTAGCCATTCCTTACTGCGCTTCGATTGTGTGCGTACTGCTGCAATATTGTTAACGTGAGTCTTGTAAAACCTTCTTTTTACGTTTACTCTCGTGTTAAAAATCTGAATTCTTCTAGAGTTCCTGATCTTCTGGGTCTCTCTCTCACGCACTACCATCGTTCCTTCTGAGTCT
+
?@BC?BCB@A<CCBBBEGCCBCCBBCBBBC;::<CBC=CC@B@BCCCCBD@BCCCK@B>BBCB@BGCGCCC@@@A>AACCB0BB?BBBG=BB@@8;;B?BD<;;EEFD@CCFCCCDE@AA?ADG@CBCCBBBDBCCBBACBBBBCCCCCBCDBBBC?CBC@CE@C@BBBBBBCGC@BBBBB:A?B?BBBBA0AA;;;6;BBBBBDCBB@BBBB2BCCBB@CACJ@CCCCDCC?@?@BABAB>AAAA<AAABB;:;CBBBCBBBAAA@BBBBD@C?B?BCDECBBB
@ATNG8:03114:06145
GATGGTAGTGATACAGATCAGACACAGAAGATCAGGAACTCTAGAAGAATTCAGATTTTTAACACGAGAGTAAACGTAAAAAGAAGGTTTTACAAGACTCACGTTAACAATATTGCAGCAGTACGCACACAATCGAAGCGCAGTAAGGATGGCTAGTGTAACTAGCAAGAATACCACGAAAGCAAGAAAAAGAAGTACGCTATTAACTATTAACGTACCTGTCTCTTCCGAAACGAATGAGTATGAGAGTCAGAGCAGAGCTACCATCGTTCCTTCTGAGTCT
+
BCBC?BE?A@BBBEEBBCCCCCCBBCCC@BBCBBB?B?BBBA@@B@??>>?DA783:::'>:;>8<BABCB@A;?:::FEF1>B;>.99:*:>>?BBBBBDC;;9;@CB=@@C?BBBABBCCCCCCCDCCC@DDBB?BBBCCECB?B@CBC@CCCCCCCC@CAAAAA?DD?AAA?AA>>>8?@@;9:999(9@<A??@CBBBC@B<::AC<A<?>B9:6:AA@ABB@C>AAC>CCB>AACCCCCBBBCBBBCCCCCCCBBBCAA>A>??B@B?B?BBBBB>>>
@ATNG8:03117:06150
GATGGTAGAGTATCATGTGTATCTCCAGAAGATCAGGAACTCTAGAAGAATTCAGATTTTTAACACGAGAGTAAACGTAAAAAGAAGGTTTTACAAGACTCACGTTAACAATATTGCAGCAGTACGCACATAATCGAAGCGCAGTAAGGATGGCTAGTGTAACTAGCAAGAATACCACGAAAGCAAGAAAAAGAAGTACGCTATTAACTATTAACGTACCTGTCTCTTCCGAAACGAATGAGTACATAGATATACGTATAGCTACCATCGTTCCTTCTGAGTCT
+
<AAA>BBBABCDBBBAAABBBBBBC@BBA=?@CB@@?@?BBCBBBC?AB@D@BB?;;;;;*;<@@ACCBEHAA@8AA;<<<<*<C5;5:99&9995;BECBCCCC>A>AA>ABB>BBBBBBCCDECBBCCCCAB@@@>@@BBCBCC=A<@;;9;CCBBCBB>@ABAAA>AB?CBB>AABBA9B>>9>@?A?3?@=@>?>BBBBB?B>AAAA:=9=?AAA?BBBBBBC@CACDE?CCC@BAACCBBBBBBBAAABBCCAA@AABBB?B@A??;?=@?BBBDBBAA
@ATNG8:03120:06118
GATGGTAGCAGACGTGACAGAGCGCCAGAAGATCAGGAACTCTAGAAGAATTCAGATTTTTAACACGAGAGTAAACGTAAAAAGAAGGTTTACAAGACTCACGTTAACAATATTGCAGCAGTACGCACACAATCGAAGCGCAGTAAGGATGGCTAGTGTAACTAGCAAGAATACCACGAAAGCAAGAAAAAGAAGTACGCTATTAACTATTAACGTACCTGTCTCTTCCGAAACGAATGAGTACGATGAGATCTCGTGTGCTACCATCGTTCCTTCTGAGTCT
+
88<<8=BBBB:;6====>=<696;@:@AA>;;;@;;4;:??A???A=AA>A<>==9999:'93><;AA>?9338*8744999(995:4;;3;;>7<66655/77)/)/72777)/5::;=>@>@C>BBBDD@@:69>B?@?DCBB?B=A;;49?>@A?;??BBCBBB?BA<??><=@@:>6<<<8===>>+8<673388=;AB=C;;:::7:9==;;;<;;;;;?=;=:777*7;:79::===B===@C?@@00/==?AAAA<<89522;8:+2,27666575
@ATNG8:03120:06132
GATGTAGGTGCATGAGTGTATCCAGAAGATCAGGAACTCTAGAAGAATTCAGATTTTTAACACGAGAGTAAACGTAAAAGAAGGTTTTACAAGACTCACGTTAACAATATTGCAGCAGTACGCACACAATCGAAGCGCAGTAAGGATGGCTAGTGTAACTAGCAAGAATACCACGAAAGCAAGAAAAAGAAGTACGCTATTAACTATTAACGTACCTGTCTCTTCCGAAACGAATGAGTACTGCGTCTCACTCTCGCCTACCATCGTTCCTTCTGAGTCT
+
ABBCDCC@BCBBBCFCCCCCCC@CBB@@@@C::7;=@AB?@@D@?@=@=>@@99999)98><?B@@B@?@@8@;>???5<@;>9===2=<@=><===>>8838;?A:==?;???>>>>>>A@@@@@<=:=<=A=;:;>=><<8=8<<<:>AAA?@AA9=>??B@=@;4;==29:>>=5===988888(8:4;?E@@@@@@:>8=97727=:<>>><>A@@>=><@;>981900*0=;;7;;888A?:;:@@AB??>>:>@@=@==>><>=A=AA??@><=
@ATNG8:03124:06137
GATGGTAGGCGTGTGAGAGTCTGCCCAGAAGATCAGGAACTCTAGAAGAATTCAGATTTTTAACACGAGAGTAAACGTAAAAGAAGGTTTTACAAGACTACGTTAACAATATTGCAGCAGTACGCACACAATCGAAGCGCAGTAAGGATGGCTAGTGTAACTAGCAAGAATACCACGAAAGCAAGAAAAGAAGTACGCTATTAACTATTAACGTACCTGTCTCTTCCGAAACGAATGAGTACGATGAGATCTCGTGTGCTACCATCGTTCCTTCTGAGTCT
+
A?BF@DDC@CBBBDCBCCE@AACCC>BBC@CCCCBB>B>BBCCCCC@BB?B@A@B;;;;;);:>:?BA?A?999*9<999:+9@;@3:::(7;?<BBCBBBAB<@;??<?<<9:8:A@@@AA@@@AAAAA;@@AA<>>>>>>>A=B=B:@@BCHCCCDC@EDECBB@BCACCG?BAACC>BBA>;;;;.:;4;BCCCCD?@>@=CABB?B@DBBBB?C@??BBB?B?BBB>BBB@CCCCCCCCECCBBCCCCAAAC@@@CBB>A@BBC>C@C@CCDDCBBB
@ATNG8:03124:06144
GATGGTAGCTATACGTATATCTATGTACTCATTCGTTTCGGAAGAGACAGGTACGTTAATAGTTAATAGCGTACTTCTTTTTCTTGCTTTCGTGGTATTCTTGCTAGTTACACTAGCCATCCTTACTGCGCTTCGATTGTGTGCGTACTGCTGCAATATTGTTAACGTGAGTCTTGTAAAACCTTCTTTTTACGTTTACTCTCGTGTTAAAAATCTGAATTCTTCTAGAGTTCCTGATCTTCTGGATAGCGACGCGATATACTACCATCGTTCCTTCTGAGTCT
+
944<8<@A@AB@@BBBCCCCCCCCEC@@AC<;9;BBC=BB?B>BAABBBB=@@@<A?C?CBBD@B?CBCCBBABA;99:9:'9><A>>?:?CCC@AAB?CB;98:?>A?AABAAA?>;:??<?;??@@@@@A;??AA<A==>@@@>>>???:;:;7;?@:>>;>::=///<@@@59====2=<B9==>>?/>A:::19/////6<<>18888+5:9=D9?:??:===>>=>6;7;CA==@///@59:@???@:;:BBBB@?@@AA7;;;;G;?<?:>>AB:::=
@ATNG8:03124:06147
GATGGTAGGCGACATACATACGCGCCAGAAGATCAGGAACTCTAGAAGAATTCAGATTTTTAACACGAGAGTAAACGTAAAAAGAAGGTTTTCAAGACTCACGTTAACAATATTGCAGCAGTACGCACACAATCGAAGCGCAGTAAGGATGGCTAGTGTAACTAGCAAGAATACCACGAAAAGCAAGAAAAAGAAGTACGCTATTAACTATTAACGTACCTGTCTCTTCCGAAACGAATGAGTACTATGTAGAGCTCTATCACTACCATCGTTCCTTCTGCAGTCT
+
AABB?BAB?B9;;CBBFCDCBBBCC@BBB?CCCCCC@C?BBDBBBD?CC?B@CBBBBBBB1B@ECCCCCCCCCB9B@9::::*;C>A;A@A4@EACBABBCCA@>A@CCACCD?CCCCCDCCCCCCCBBBC?DCCC=AACCCCBB?B?BCC@BDDDDBCB?BBBBCC?AC=??90378999/:??=BBBBB2AB?BBBAA>=::*0,/<<86<47;BBD;@?;;;;;8>8;;?:;CC=@?BBBBBCCBBAAAA990?@;00/>>55.568862649486.......
@ATNG8:03130:06122
GATGGTAGTATCTGCACACTCTGTCCAGAAGATCAGGACTCTAGAAGAATTCAGATTTTTAACACGAGAGTAAACGTAAAAAGAAGGTTTTACAAGACTCACGTTAACAATATTGCAGCAGTACGCACACAATCGAAGCGCAGTAAGGATGGCTAGTGTAACTAGCAAGAATACCACGAAAGCAAGAAAAAGAAGTACGCTATTAACTATTAACGTACCTGTCTCTTCCGAAACGAATGAGTACACATCGTCGTGTCGTGCTACCATCGTTCCTTCTGAGTCT
+
;9:M@DDCCCBBBBBBBBEEDEDBB@CCC@CEFFBB?BBBCCCCC@BB?B@BCC>>???1??CCBBBECC???8?@:::::*;@=@5:::&9B@=@CCFGDFCC?B?CC@CBB?ABCCCDBBBECFCCDDC?DBBB<@@BBCCCB>C@B@?>?BBCCBCC?BBBABB?BC@BBB>A@A@@8@@@=@BCDC3BB?B@@ACCCA>7;<@@@@<@:@@C?@=@A@@@CB@C?CCC>CBB?BBAAACCCBBCBBBBBCCCBBABBADC@CAAAB?C?C=BBBBBB>?
@ATNG8:03140:06155
GATGGTAGTGTGTCTCTGAGAGTAGTACTCATTCGTTTCGGAAGAGACAGGTACGTTAATAGTTAATAGCGTACTTCTTTTTCTTGCTTTCGTGGTATTCTTGCTAGTTACACTAGCCATCCTTACTGCGCTTCGATTGTGTGCGTACTGCTGCAATATTGTTAACGTGAGTCTTGTAAAACCTTCTTTTTACGTTTACTCTCGTGTTAAAAATCTGAATTCTTCTAGAGTTCCTGATCTTCTGGCTCTCGTAGACAGATACTACCATCGTTCCTTCTGAGTCT
+
?<CB@BBDCCBBBCCCCCCCCCBBBCCCCCBB?BCCC=DC?C?BBCDCCC@BBCCC@C@CCCD@C@CCCCCCCCC@CCCCC2CG@C@AA:@B@@=A;;7;B?BAACCCACCCCCDCC@CCC@C?CDDDCCCB@CCCC?CCCCBBBCCDDDBAABB@CBB=AD@D?BBCCCCBCB=@;:;:.;>A=;;;;;*;CCDD>CDDECDDBBEADGGC5CCBBC@C@BB@BBDDDBB?BACCCCCC@BBC@CCCCCDCBBBCCCCCCCCCC?AAACC@C?C?CCCCC??>
@ATNG8:03141:06156
GATGGTAGCATCATGCATATCTCACCAGAAGATCAGGAACTCTAGAAGAATTCAGATTTTAACACGAGAGTAAACGTAAAAGAAGGTTTACAAGACTCACGTTAACAATATTGCAGCAGTACGCACACAATCGAAGCGCAGTAAGGATGGCTAGTGTAACTAGCAAGAATACCACGAAAGCAAGAAAAAGAAGTACGCTATTAACTATTAACGTACCTGTCTCTTCCGAAACGAATGAGTACTGCGTCTCACTCTCGCCTACCATCGTTCCTTCTGAGTCT
+
A<AB><;DCDDDE;9;CCFDCCDCC?ABL@BBBBAA?A>AACBCBB?BC?C@CBB????5<?BBBCCB@@89829==@==+::.9.94)5598<@>CAA=@@+0,0<8<00+0CCBCBBBBBGEEDDCC@BBBB@BCCCCC::6;?B;;8;BCDDCCC>@@C?=:6..*---059/33(37718<===+8858;<=B<>>?4946A>>;@;==BCB?BA:::?@=?=???9>@C=ABB?@?CBABACCBCC@@@BBCB@BBA?A@??A?B?B@BBBBBBBB
@ATNG8:03142:06123
GATGGTAGTCTCAGATAGTCTATAGTACTCATCGTTTCGGAAGAGACAGGTACGTTAATAGTTAATAGCGTACTTCTTTTTCTTGCTTTCGTGGTATTCTTGCTAGTTACACTAGCCATCCTTACTGCGCTTCGATTGTGTGCGTACTGCTGCAATATTGTTAACGTGAGTCTTGTAAAACCTTCTTTTTACGTTTACTCTCGTGTTAAAAATCTGAATTCTTCTAGAGTTCCTGATCTTCTGGGTCTCTCTCTCACGCACTACCATCGTTCCTTCTGAGTCT
+
CBBB?BBBCCCCBBBCCCABBCCCCCCCDDCAA@@@=@DAH@ECIECCD?CCCCC?B?BCBB?B@CCCCEDDBB>@@@@@1A@?ABCD<?@BB?BBC?CB9;;;CBC@HCFCCCCE@BBB?A@DGDDFCCC@CCBB?BBCDDDDBBBBBBBBCC@CBB?BB?B?BCDDDDCCD=@;;;;.;>A>@@AA@0@BCCD>CCDBCCCBAAACCCE5C@@AB?B@CFACCCCC@@?@@CCEDCC?C@AA>ABBCAAACCBBBBBBBBBB>BACBB?B@B@CCBBBBBB
@ATNG8:03147:06136
GATGGTAGCGCATATCAGCGCAGCCCAGAAGATCAGGAACTCTAGAAGAATTCAGATTTTTAACACGAGAGTAACGTAAAAAGAAGGTTTTACAAGACTCACGTTAACAATATTGCAGCAGTACGCACACAATCGAAGCGCAGTAAGGATGGCTAGTGTAACTAGCAAGAATACCACGAAAGCAAGAAAAAGAAGTACGCTATTAACTATTAACGTACCTGTCTCTTCCGAACGAATGAGTACTGCGTCTCACTCTCGCCTACCATCGTTCCTTCTGAGTCT
+
D>CC@CBBAA@CCC@A>000::;=<5@?D@IBBB;;8;>BCBBA??@CD@B?A?@99944$47@@B;:696<@;?994444$5;5:4;;;0;=?7<ABBCBCBB=A?BB@DCC?CCCADBCCGCCBBBBBB@CCCD@CBBA@@DD@C@C;;7;BBAB@=B696=@@>:00,00/6999<=4333133333$3;68>=@@BCAA>B<??BB>A>A?CIIFE;::;::?C@?@>?@@?BBCCDBDCCBACDBBCCBCFECCABBB=AA@@A=B<A<A@AAAABB
@ATNG8:03150:06127
GATGGTAGATATATGCACGCTCTACCAGAAGATCAGGAACTCTAGAAGAATTCAGATTTTTAACACGAGAGTAAACGTAAAAAGAAGGTTTTACAAGACTCACGTTAACAATATTGCAGCAGTACGCACACAATCGAAGCGCAGTAAGGATGGCTAGTGTAACTAGCAAGAATACCACGAAAGCAAGAAAAAGAAGTACGCTATTAACTATTAACGTACCTGTCTCTTCCGAAACGAATGAGTACACACTCTCATATGACACTACCATCGTTCCTTCTGAGTCT
+
CCBB?CBBBBBDCBCBCBCBBBBCC?CBB?BCCD??>@?AACCCBA>AB?B@CBB?????.??BBBBBBBB==;3;>9:::;*;B=?5;;;*:CB?ABBBGCCCD>A>AD@CCC?CCB@ABCDCCCBBBBBC@CCCC?CBBBCCCC?C@CBB@CCBBBBCC@CCA@@@?CC@??><>>AA@9>>?<@AAAB3AB@C@??BDCBB?B?@A>><>=B@DDC@CBBBBAA>A?BED>CAA?ACCCCCBABBACCCBAAAABCAACCCD?BAAAD@C@B?BBBBB???
@ATNG8:03153:06159
GATGGTAGGCGAGAGTGAGACGCAGTACTCATTCGTTTCGGAAGAGACAGGTACGTTAATAGTTAATAGCGTACTTCTTTTTCTTGCTTTCGTGGTATTCTTGCTATTTACACTAGCCATCCTTACTGCGCTTCGATTGTGTGCGTACTGCTGCAATATTGTTAACGTGAGTCTTGTAAAACCTTCTTTTTACGTTTACTCTCGTGTTAAAAATCTGAATTCTTCTAGAGTTCCTGATCTTCTGGTGTCTGATCTGTATCACTACCATCGTTCCTTCTGAGTCT
+
A<=D@BBB?BCDCCCCBCCCCDCCCBBCDDCC?CCDD=BB@C?BBBCCBC?CCAAA>????AA?B?BABBBBAAA?CCCCC3BB?BACC=CCCC?BBB?BB@BBBBBB<BBBBBB>>:>@@;A:>AAAA999=AAA?<==?A@>>>>A@>>>>>>:>?@=AA<A<???AAAA>>9?@CDD;C7:5:==<</<?99906/////@::=;AADD/A=<=A=B<>=:>BBC@@@<A9==AA@@;>>@<@A<<;@>A>>@@===A???D=A<<<A<?;>7;9?=8788
@ATNG8:03154:06142
GATGGTAGTATATCGCGTCGCTATCCAGAAGATCAGGAACTCTAGAAGAATTCAGATTTTTAACACGAGAGTAAACGTAAAAAGAAGGTTTTACAAGACTCACATTAACAATATTGCAGCAGTACGCACACAATCGAAGCGCAGTAAGGATGGCTAGTGTAACTAGCAAGAATACCACGAAAGCAAGAAAAAGAAGTACGCTATTAACTATTAACGTACCTGTCTCTTCCGAAACGAATGAGTACTGTATCTATGTGTGCGCTACCATCGTTCCTTCTGAGTCT
+
449A9BBCBCCBBCAAACCCBCBBB?BBC@B@A@;;6:=@@@BBCC@CD@B?BCECCCCB3B@AAAEFCBB???9??@@BBB5DC?B5;;;.;BB@CDCCAA0/04<08807//,/;<<;;;CBABCCCCCC@CCAA@CAABAAAB?B?C::8;BBBBCBB?BCCBBB?BB?BAA>AA??=5?::4:DBBB3BB?BBBBCCAAA<?;??;;5;;??BBB@CDBBCDC@B>BAC>BBA=::9??BBB??@BBBBBBAABCCBBBB?;;:9;;6<3:/68;;===@
@ATNG8:03107:06202
GATGGTAGACACGTGTGCTCTCTCGTACTCATTCGTTTCGGAAGAGACAGGTACGTTAATAGTTAATAGCGTACTTCTTTTTCTTGCTTTCGTGGTATTCTTGCTAGTTACACTAGCCATCCTTACTGCGCTTCGATTGTGTGCGTACTGCTGCAATATTGTTAACGTGAGTCTTGTAAAACCTTCTTTTTACGTTTACTCTCGTGTTAAAAATCTGAATTCTTCTAGAGTTCCTGATCTCTGGGTCTCTCTCTCACGCACTTACCATCGTTCCTTCTGAGTCCT
+
=>>C@CBCBBCC;99A;;A>CCBBCGBBBF;;4;BBB:AB<@<@CDBBCB@C@A@?9?;AAAB?C8CBCBB@::@;@BBBB3BB=B???3847?=@AA=AA788@A@B?BBAB=:;A:>=>1818?====;;7;>@?389?>==>>>BA@@@8885:=>;==:><<==><9999465555'56;699999)6;999+/.8/..64-.(.333'356683825505;;88773759<97-----8.2266::?@@@<;;----)-326663=4@9@5//-97-/(/
@ATNG8:03110:06178
GATGGTAGAGTACAGTGTAGTAGACCAGAAGATCAGGAACTCTAGAAGAATTCAGATTTTTAACACGAGAGTAAACGTAAAAAGAAGGTTTTACAAGACTCACGTTAACAAATTGCAGCAGTACGCACACAATCGAAGCGCAGTAAGGATGGCTAGTGTAACTAGCAAGAATACCACGAAAGCAAGAAAAAGAAGTACGCTATTAACTATTAACGTACCTGTCTCTTCCGAAACGAATGAGTACGAGAGAGCACACGTGTCTACCATCGTTCCTTCTGAGTCT
+
5C@@<ACBBACBBBBBCCDFCCCBB@BCF@CDBCBD@G@CBBCBBD?CB>A>@AB>????.?<BBBBBBAAAAB<A?@@CCC5@@;@5;;;-;CC?D;<;BBBBB@D=;;;0;;?ABBBCDCGIGGCBBBC?B@@A?BAAACCCC@C@C;;7;BBAAAA?=?ABBAB=AA=???;??AAA899::?AEED2BB@D???EFA>>;>=>>==5;5;=@@@?BBBAAAC=A>AA?8?:95:9AABBBAAABA:9:ABBBCCBBCA@=8:878<8=9?9??A@A???
@ATNG8:03112:06169
GATGGTAGTATCTGCACACTCTGTCCAGAAGTCAGGAACTCTAGAAGAACTTCAGATTTTTTAACACGAAGAGTAAACGTAAAAAAGAAAGGTTTTACAAGGACTCACGTTAACTATATTGCAGCAGTACGCACACAATCGAAGCGCAGTAAAGGATGGCTAGTGTAACTAGCAAGAATACCACGAAGCAAAGAAAAAGAAGTACGCTATTAACTATTAACGTACCTGTCTCTTCCGAAACGAATTAGTACGTGTGACGTACGTGAGCTACCATCGTTCCTTCTGAGTCT
+
445C<@AABBBA<<=B=?@@G<;9<6///4:::54.45:44444939=05575////6666#/)/8:/3-333333(3;333333#377.69;99.89>).(-----...).475557=69;9;<<555:577<===8=<>@=AA@>>:888(89=<@=@A=A<==<:=>;;??<>B>AA?05522+22..'.6666'..(.33379>>85=:;8878<9<::76.697>>>9392555,588487<=888886//../88633385<9>>:8888?<><@:>>@@@@@@
@ATNG8:03113:06189
GATGGTAGTGTCATATGAGAGTGTGTACTCATTCGTTTCGGAAGAGACAGGTACGTTAATAGTTAATAGCGTACTTCTTTTTCTTGCTTTCGTGGTATTCTTGCTAGTTACACTAGCCATCCTTACTGCGCTTCGATTGTGTGCGTACTGCTGCAATATTGTTAACGTGAGTCTTGTAAAACCTTCTTTTTACGTTTACTCTCGTGTTAAAAATCTGAATTCTTCTAGAGTTCCTGATCTTCTGGTCTACTACACTGTACTCTACCATCGTTCCTTCTGAGTCT
+
@ABC@CDDCCCCBBCCCDCBCBBDAABCCC@@?ACCC?CC@C@CBBCDBB@BFCCB@C?CCCC@C@CCBBCCCCB<?????0??<ACCC=CCBC@BBC@BC>AAACCC@BCCCBBED@CCC?B?BCCCCBCC?BCCC@BBCCCCCCBCCCCCCCC?CCB?BB?C?BAACCCCCC?AAADD;D@E?@@@@@1@CCCC=CBCCCCCBBB?BBBB2BA@@C=A=AC>BBCCCDD?C@CCCBBB?BBC?BBBCCEECCBCCBBBDDFCC?BA@@@<@?B@CCBCDCBB
@ATNG8:03115:06181
GATGGTAGCACGACACGACGATGTGTACTCATTCGTTTCGGAAGAGACAGGTACTTTAATAGTTAATAGCGTACTTCTTTTTCTTGCTTTCGTGGTATTCTTGCTAGTTACACTAGCCATCCTTACTGCGCTTCGATTGTGTGCGTACTGCTCAATATTGTTAACGTGAGTCTTGTAAACCTCTTTTTACGTTTACTCTCGTGTTAAAAATCTGAATTCTTCTAGAGTCCTGATCTTTCTGGACGACGCGCACTGACACTACCATCGTTCCTTCTGAGTCT
+
::9:255>>::;;5566<>>>==@?;;666<>9>>>@7<<<>:<===>@?:;;555)47:<AA=A;@:00>;;/0)/9999*994:544)4;<=:>>>966.65:9;;256<=<<>>:===9=8<<355:<?4=:3737;??<<=?>:9888994855389,2+262222522+2222'2+223777)32288)-----52-..26999(9-..80507;6999:922238877255'27949;=99:=9/--3-,,4--.6265558.5/5/5899;755
@ATNG8:03116:06206
GATGGTAGTGCGTGAGAGAGAGACCCAGAAGATCAGGAACTCTAGAAGAATTCAGATTTTTAACACGAGAGTAAACGTAAAAAGAAGGTTTTACAAGACTCACGTTAACAATATTGCAGCAGTACGCACACAATCGAAGCGCAGTAAGGATGGCTAGTGTAACTAGCAAGAATACCACGAAAGCAAGAAAAAGAAGTACGCTATTAACTATTAACGTACCTGTCTCTTCCGAAAACGAATGGTACACATACGTCGTGTCGTGCTACCATCGTTCCTTCTGAGTCT
+
8::=8<;@;@<<<>?CCCCCCBAAA:?@A9=AAAA?7<055AB=BB?BC@C@BAABBBBB+C@BAAABBB?<8;177>====,=>:>2494&555.5;??BB@AA<@=@@=@BC@EBBBGBCBBDCCCCCCC?B@BB?BBBBC;;;?B?B@@<AB;;<CFDGCBCCCB@CC>AAC@B@@?A9@9949BABC3BB@BBBBBFDAA>=;??AA7;7;>CCCABB;;;@@9>9::::*:;;6;=9==;;;<0//55-//9///9;;;8606//--0505(/-55--//
@ATNG8:03117:06203
GATGGTAGGCACTGCGCACACATCCCAGAAGATCAGGAACTCTAGAAGAATTCAGATTTTAACACGAGAGTAAACGTAAAAGAAGGTTTTACAAGACTCACGTTAACAATATTGCAGCAGTACGCACACAATCGAAGCGCAGTTAGGATGGCTAGTGTAACTAGCAAGAATACCACGAAAGCAAGAAAAAAGAAGTACGCTATTAACTATTAACGTACCTGTCTCTTCCGAAACGAATGAGTACATAGATATACGTATAGCTACCATCGTTCCTTCTGAGTCT
+
88587<.<44:9=>;=A@BBBC<;;)599.5ADCAA?C?BCCBBBC@CD?B?@@@@@@@8@?BCBBBDBBAA?9?>;999*4;5:.555&5:;7<>>CCBABC?C?BB?AAA?BDCCCBCBCBCDCCCBB?BBBB@BA@@??>;>@;@@@=ABBCCCCC?BCBBBB?BB?BCF?CA999,7;;8@BCCCC)BB@B@@>C>>>B1817=@@0818>B;<7;?=??>@;@=AAC=BBB?AAABCBEBBBBCAAABBB@AAAA>>>====>?B@B?B@BBBCB;;:
@ATNG8:03118:06173
GATGGTAGGCGAGAGTGAGACGCAGTACTCATTCGTTTCGGAAGAGACAGGTACGTTAATAGTTAATAGCGTACTTCTTTTTCTTGCTTTCGTGGTATTCTTGCTAGTTACACTAGCCATCCTTACTGCGCTTCGATTGTGTGCGTACTGCTGCAATATTGTTAACGTGAGACTTGTAAAACCTTCTTTTTACGTTTACTCTCGTGTTAAAAATCTGAATTCTTCTAGAGTTCCTGATCTTCTGGTGTCGTCTATCATGTACTACCATCGTTCCTTCTGAGTCT
+
95AB?CCD;DBBBBBCCDCCCCBBBCCCEDCC@DCCC>BB?B?BBCCCBB?BCA998:@DGCC?B?CCAA@DABA?BCCCC3CB?BBBB>BBBB>@?B@BC<==>C?><?BCBCCA>;AAA7=7>?>>>===:@@AA;?<<<><@@@@AAAA@@@:====CC=A9>>??AAA@@<@AAAA5A>C988777(8>::;1;==888A=>=18888(5>AAF=D=;;7;A@@@??<?<@@AAAA6<<A=@?==@A;;9@ACA=;;AAAC<A>=@A;A:@:@>>?=8::
@ATNG8:03121:06178
GATGGTAGCTCGCTGATGATATCTCCAGAAGATCAGGAACTCTAGAAGAATTCAGATTTTTAACACGAGAGTAAACGTAAAAAGAAGGTTTTACAAGACTCACGTTAACAATATTGCAGCAGTACGCACACAATCGAAGCGCAGTAAGGATGGCTAGTGTAACTAGCAAGAATACCACGAAAGCAAGAAAAAAGAAGTACGCTATTAACTATTAACGTACCTGTCTCTTCCGAAACGAATGAGTACATAGATATACGTATAGCTACCATCGTTCCTTCTGAGTCT
+
8<:@>BA;65@BBBAACCEBCAAAB8;;B459@A9;6;?@@@@BAB?BB?B?C:88????+?544====BA377)37:9444$4;6;.555&5555:66666;<@<A>AA:BB=>;@AABBCCBCCIDCCBB?B;;;?BBBBBBAA>B@CBB?@?ABBCCC>A@EDBA>BC?BBB::9BBB:>?A;99::::%:>@7:7@>:@=9;@<::=>.8075:>>;?A;;;@C?C>AAC=BBC?BBBACBBBBCBABB???CCC>>>===<:>==<@:?:??AAABBBBC
@ATNG8:03124:06175
GATGAGAGACTGTAGCGCACCCAGAAGATCAGGAACTCTAGAAGAATTCAGATTTTTAACACGAGAGTAAACGTAAAAAGAAGGTTTTACAAGACTCACGTTAACAATATTGCAGCAGTACGCACACAATCGAGCGCAGTAAGGATGGCTAGTGTAACTAGCAAGAATACCACGAAAAGCAAGAAAAAGAAGTACGCTATTAACTATTAACGTACCTGTCTCTTCCGAAACGAATGAGTACAGAGAGTACGATATGTCTACCATCGTTCCTTCTGAGTCT
+
@AABBCCCBCCCCCCCCCCCC>CCC@DCCCCC?C>AAABBDC?AA>A?BBB?????1??CCCCCCDBBAA8?@::898(9A;A=CBB8BBA=>=;=AAABB8;8;A=AAA<?>=<<=:8:????AA@@;@AAA??===@@?=A=>=><AA>>>>>>:@AAABB>BB@BB=6:;5667)9:969AABA/8616626AAE>>;><@@AB;?;?B@@@<@>>>:::<A<;::1;@@=ABBDABA???AA@@???AAA=;;AAAA:>556A;D<A9?<<>B@@@
@ATNG8:03124:06180
GATGGTAGTATCTGTCTACGAGAGCCAGAAGATCAGGAACTCTAGACGAATTCAGATTTTTAACACGAGAGTAAACGTAAAAAGAAGGTTTTACAAGACTCACGTTAACAATATTGCAGCAGTACTCACACAATCGAAGCGCAGTAAGGATGGCTAGTGTAACTAGCAAGAATACCACGAAAGCAAGAAAAAGAAGTACGCTATTAACTATTAACGTACCTGTCTCTTCCGAAACGAATGAGTACACACTCTCATATGACACTACCATCGTTCCTTCTGAGTCT
+
889A?@@?@CCCBAABBBBAAACCD@BCE@BA@@;;5:>C?@:::::0/)/6:=BBCDDD3C<@AACBBBACCC>D>@@@@@,A?=A>AAA7AAA>AAB;;=CCD>B>;;5;A@499>9:9A@B@B@A<;:C?BCCC8;;CDBBCC@D@BAA=A;;<BBBC@AA@BAA=@@=@BA=@@:99/9==::9:9:(9@;B@BBBBABB?B@BBBB<?;??A;;7;@@ABDD?D7;;A6;;@<@@AAABCCDCAAACCABBCBBCCCCBB?B@??B@B=@=@ABBCCCC
@ATNG8:03129:06175
GATGGTAGGACGAGCGTCTGAGAGGTACTCATTTCGTTTCGGAAGAGACAGGTACGTTAATAGTTAATAGCGTACTTCTTTTTCTTGCTTTCGTGGTATTCTTGCTAGTTACACTAGCCATCCTTACTGCGCTTCGATTGTGTGCGTACTGCTGCAATATTGTTAACGTGAGTCTTGTAAAACCTTCTTTTTACGTTTACTCTCGTGTTAAAAATCTGAATTCTTCTAGAGTTCCTGATCTTCTGGTATACACACTCGCTCGCTACCATCGTTCCTTCTGAGTCT
+
887849<A?BB;95??@?;?@AAB>BAA@B;;;6;=AA:?@?B=@@AAA@B?BAAAC@C?BBAA=A?BBCCFICCCACDCEC5@@@CBBB=B@B@<AA=8>>,///;796;<;;<@>><===?B:CDGDCCCD@BBCC9;;CBBC;;;B:;::9==899929A;?<@BB;::@@@669;?=0?7;7;CCCC0??:::.5>>@<>99669===>+<666A=@=9949@@??B@<@=@@@@AAACDC@CJGHC==;CCBBECCCCDBD@CCBBB@C7<7<A@B@A@@
@ATNG8:03133:06162
GATGGTAGGACGAGCGTCTGAGAGGTACTCATTCGTTTCGGAAGAGACAGGTACGTTAATAGTTAATAGCGTACTTCTTTTTCTTGCTTTCGTGGTATTCTTGCTAGTTACACTAGCCATCCTTACTGCGCTTCGATTGTGTGCGTACTGCTGCAATATTGTTAACGTGAGTCTTGTAAAACTTCTTTTTACGTTTACTCTCGTGTTAAAAATCTGAATTCTTCTAGAGTTCCTGATCTTCTGGTGTCGTCTATCATGTACTACCATCGTTCCTTCTGAGTCT
+
@::C@FBB@BCCBBBBBBBBCCBB?BCBCD99;9BBC>CB?C?CCCDCCC?CCDDE?D>ACDD?C@CCCBCCCCC@CCCCC3CD@BBBC=CCCC@BBB?BC?AABCCDACCCCCCCC?BCD@B?CCCCAAACACCCC?CCCCC@@@CCCCCBBBD>BBD?BB?C?BBCCCCDBB@CBBBB9@@<@CCCC1@@@@@;ABBBCCEBBA5;;;;*;CBEEAC@CC@DCCCCBB@C@BBCBCB@CBB?BCEEDCBBBCCB@@@BBBCC@CCCCC@D?C?BBCCCBAB
@ATNG8:03138:06189
GATGGTAGTGCGTGAGAGAGAGACCCAGAAGATCAGGAACTCTAGAAGAATTCAGATTTTTAACACGAGAGTAAACGTAAAAAGAAGGTTTTACAAGACTCACGTTAACAATATTGCAGCAGTACGCACACAATCGAAGCGCAGTAAGGATGGCTAGTGTAACTAGCAAGAATACCACGAAAGCAAGAAAAAAGAAGTACGCTATTAACTATTAACGTACCTGTCTCTTCCGAAACGAATGAGTACACACTCTCATATGACACTACCATCGTTCCTTCTGAGTCT
+
;45@8<@BBBB;;6BCCCCCCDBB@>@AC?BBBBCC@B?B@:;;@?9?A@B>BBAA@ABA2<8CCCBB@@@?<<3<<<9444$49.49>>>2@;?<??;?CBC;;6;<@B>;;;=@AA?BBCC;=;EGHCDC?@A@@@CBAAABAC@B8;;:29=>:@<>C>@@BBBB8BA@BB:.37777)8<<8999999%9>9=?=@??CA@?A>;;;;5;9>=@@A?BCBBBCC@E>@@@;@???:::BCD???BB??>CBBBBCCBBBB?@=??=;@=@=?;>>>A@>??
@ATNG8:03138:06203
GATGGTAGCTCGCTGATGATACTCCAGAAGATCAGGAACTCTAGAAGAATTCAGATTTTTAACACGAGAGTAAACGTAAAAAGAAGGTTTTACAAGACTCACGTTAACAATATTGCAGCAGTACGCACACAATCGAAGCGCAGTAAGGATGGCTAGTGTAACTAGCAAGAATACCACGAAAGCAAGAAAAAGAAGTACGCTATTAACTATTAACGTACCTGTCTCTTCGAAACGAATGAGTACGTGTGACGTACGTGAGCTACCATCGTTCCTTCTGAGTCT
+
ACBB@BCFCCCCDCCBBCDCCBBB@CDD@DBAABB?B>@@CCCCC@AC=A=BDDBBBBB2B@CCCCABBBBB?6<>:;:::):B=A4;;;.;BC@CCCCCCCCC@C@BC@CDD?CCAABAABCCCCCBBBC?BBDD?AABBCBBB>BACBB?BCCCCCCC@CBBBBA?BB?AAA>@@???8><<899999(9?<A?@>CBB>><@<??@@=A==>B@A=@BAAACB?BBBB=BCC?BBBBDCCBBBBBBBBCAAACCABACBB?ABBBC?C?C?CBBCBB@@
@ATNG8:03139:06166
GATGGTAGCTCGCTGATGATATCTCCAGAAGATCAGGAACTCTAGAAGAATTCAGATTTTTAACACGAGAGTAAACGTAAAAAGAAGGTTTTACAAGACTCACGTTAACAATATTGCAGCAGTACGCACACAATCGAAGCGCAGTAAGGATGGCTAGTGTAACTAGCAAGAATACCACGAAAGCAAGAAAAAGAAGTACGCTATTAACTATTAACGTACCTGTCTCTTCCGAAACGAATGAGTACTACTCTCAGAGACACACTACCATCGTTCCTTCTGAGTCT
+
444=9>=AB===>=BBBCBBCGGDC@BBC?:9;A;:29.44:;;<=9<=9=6::BBBCCC2B7@@:?88=@;=A33349999'996;.555&5<<7666;665<?2;2::2:BB;AB;:99@999@@@BCBB>AB<;7<:99@@58398@9949>=9=::>:>;;<<<6::8;@;7;@CCC>898998989'988:?=B?8877/51588816275?:<9:544444.4.333(3332344<;::<;;<<=BBA<<<<=::::0.)----/(/(/(..377699
@ATNG8:03142:06185
GATGGTAGTGTCATATGAGAGTGTGTACTCATTCGTTTCGGAAGAGACAGGTACGTTAATAGTTAATAGCGTACTTCTTTTTCTTGCTTTCGTGGTATTCTTGCTAGTTACACTAGCCATCCTTACTGCGCTTCGATTGTGTGCGTACTGCTGCAATATTGTTAACGTGAGTCTTGTAAAACCTTCTTTTTACGTTTACTCTCGTGTTAAAAATCTGAATTCTTCTAGAGTTCCTGATCTTCTGGTATGACTAGTGTACTACTACCATCGTTCCTTCTGAGTCT
+
9<=C@ABACCBA@ACCCICCCCC@@@CDDDA@>ABBG>DD>B?BBBCCCC@CCCEE@C?BBBB@C@CBCDCBBBB@CCCCC5BB?BCCE>CC::7;CB?CC@CCGCCD>BBBBCCCCACCB@C?DDCCCBAA?ADDDBBBBBCCCCCBBBCCCCC?CCC@CC?B>BBBBBCBBC@CCCCC:A=@=;;;;;*;A@?@;@AAABCAAACADDDD3EBA@C=B=BCICBBEBCCAD@CBBCEDAC@A?@BBBBBBBBCCCCCCCCCCC@DCCBB?B@C@CDCCBCBB
@ATNG8:03144:06195
GATGGTAGAGTACAGTGTAGTAGACCAGAAGATCAGGAACTCTAGAAGAATTCAGATTTTTAACACGAGAGTTAACGTAAAAAGAAGGTTTTACAAGACTCACGTTAACAATATTGCAGCAGTACGCACACAATCGAAGCGCAGTAAGGATGGCTAGTGTAACTAGCAAGAATACCACGAAAGCAAGAAAAAGAAGTACGCTATTAACTATTAACGTACCTGTCTCTTCCGAAACGAATGAGTACTACTCTAGAGACACACTACCATCGTTCCTTCTGAGTCT
+
BA@@054:455==<<=<<<<<9955.55549>>?>>:?7;:AB@::89A<@;@><77777$3,379>:<B=<6;373:4444$49.5.555&5::7<666;;;9=.4.495>BC=AA@:;:5=>BAA?@@9:49A@A=@?@AA@?>9<:>00,/::///<<:>====B9BB@BCB?B997B;A>>899999(9@?AA??@B>AH<?;>===1818<BA@<@B;::@?==1787.7=?=>?>>>>BA989BBBBBBDFE???BA?=A987:?C?D?A?999999
@ATNG8:03146:06200
GATGGTAGATATATGCACGCTCTACCAGAAGATCAGGAACTCTAGAAGAATTCAGATTTTTAACACGAGAGTAAACGTAAAAAGAAGGTTTTACAAGACTCACGTTAACAATATTGCAGCAGTACGCACACAATCGAAGCGCAGTAGGTTGGCTAGTGTAACTAGCAAGAATACCACGAAAGCAAGAAAAAGAAGTACGCTATTAACTATTAACGTACCTGTCTCTTCCGAAACGAATGAGTACACACTCTCATATGACACTACCATCGTTCCTTCTGAGTCT
+
ABAA>CGBCCCDBCCCCAABBDDCC?ABC?CCCBAC?A@CCCBBBB>BB?B?AAA@@AAA2@@CBA@BBBC>>=3;=9:;;;*;B=@5;;;.;BE@EBBBDDGCC?B?@?>?CC@CBACACCCCCCCCCBBB@CBCB?CBBB@@>00*0,0,0AABDDCB?BBBBCC@CC?BAB@CA9:9.79838CCCC2CC?CAAACABBDAC?AABB@B?BCCDE?BBBB????D????<?CC@BBBBBCCCCCBBBBB@@@BBBBBBC@@<@@ACC@C@C@CCCCBAAB
@ATNG8:03152:06174
GATGGTAGCGCAACATAGATACAGTACTCATTCGTTTCGGAAGAGACAGGTACGTTAATAGTTAATAGCGTACTTCTTTTTCTTGCTTTCGTGGTATTCTTGCTAGTTACACTAGCCATCCTTACCGCGCTTCGATTGTGTGCGTACTGCTGCAATATTGTTAACGTGAGTCTTGTAAACCTTCTTTTACGTTTTCTCTCGTGTTAAAAATCTGAATTCTTCTAGAGTTCCTATCTTCTGGACAGAGTGTGCAGATACTACCATCGTTCCTTCTGAGTCT
+
4:9>;;>BBCBB@BBABAB0//9=9@@@@BB>A;;;4:@>A?FAAABCC?;9:EC>B@B@BB<A?ACCCECB;;5;@>@=,99.4>==5999:.96<99;469;B>C@DECCCBBA?B@@<@>@A=A@BBB@BCCD@CBDDD@AAA@@@;;;@@=ABA=A?6:4:?@ABBB@@;;555)5.555555&5556@@0>@666>6658<<<<+;::==.4.483444:<;;7;6868--(---(-9999<::::::>:;:<5557:99:;7;:@?CAA<=665
@ATNG8:03153:06196
GATGGTAGATACTCGCTGATACACCCAGAAGATCAGGAACTCTAGAAGAATTCAGATTTTTAACACGAGAGTAAACGTAAAAAGAAGGTTTACAAGACTCACGTTAACAATATTGCAGCAGTACGCACACAATCGAAGCGCAGTAAGGATGGCTAGTGTAACTAGCAAGAATACCACGAAAAGCAAGAAAAAAGAAGTACGCTATTAACTATTAACGTACCTGTCTCTTCCGAAACGAATGAGTACTACTCTCAGAGACACACTACCATCGTTCCTTCTGAGTCT
+
:;<C@CBCBBBBBCCBCCCCA@@BB;;;;244>>99.9.4BAABAA=AA=A=@@A=====,=8?>AA@@@@?=@897;9>>>+<<7<.99,555.5==B>><<<4>:9;6;BA=AB;:;A?969DEAA=@@:=:9::>:95:;>A9>:>:929?@AABBC?BAA?>?9?=;=<=/777777(7;71777777#7918888===B:;=877>>=C9=<@@@<;;;CCBB@C;99C=BBB@BBBBA@BBBBBCBBCBBBBCEC??>BD?@?><>381818:>>A??@
@ATNG8:03109:06236
GATGCTCTGCTCTGACTCTCGTACTCATTCGTTTCGGAAGAGACAGGTACGTTAATAGTTAATAGCGTACTTCTTTTTCTTGCCTTCGTGGTATTCTTGCTAGTTACACTAGCCATCCTTACTGCGCTTCGATTGTGTGCGTACTGCTGCAATATTGTTAACGTGAGTCTTGTAAAACCTTCTTTTTACGTTTACTCTCGTGTTAAAAATCTGAATTCTTCTAGAGTTCCTGATCTTCTGGCGCGTATGTATGTCGCCTACCATCGTTCCTTCTGAGTCT
+
;;;><::6665>@ACCAAABA;;@@@::2;;94(4:5=8>>>@??;7::<9:4<@B;55.9.555<9655<655555$54.4<7<9<6967:5515:5:655<>6;996C>;>5;;:5:5<B@@A@@B?BBBA=BAA@DBBBBBBBBBBBA>AA@<@@=A>AABBBBBBA=A:;;;.94949AAAA0@BCCI>CABABA@@AA2;;;;*;=9:929=BB6;;@;;9?:@9@@@;:969:;4;@@BAA;:;BBBBBBB?CB@<@000@>@@E@CCCCAA@@
@ATNG8:03109:06241
GATGGTAGAGTACAGTGTAGTAGACTAGAAGATCAGGAACTCTAGAAGAATTCAGATTTTTAACACGAGAGTAAACGTAAAAAGAAGGTTTTACAAGACTCACGTTAACAATATTGCAGCAGTACGCACACAATCGAAGCGCAGTAAGGATGGCTAGTGTAACTAGCAAGAATACCACGAAAGCAAGAAAAAGAAGTACGCTATTAACTATTAACGTACCTGTCTCTTCCGAAACGAATGAGTACACATCGTCGTGTCGTGCTACCATCGTTCCTTCTGAGTCT
+
>?AB@CCCDC@BBCCCCCCBCCCCCCCBB?BCDD??>@>AABBBBC?BBACAAABBBBCB3B?BBCBBBBCBBB>BBCCCBB1AA=><@@@4@FD@CCGCCCCCC?B@BC@CBC?BBCCBBBBCCCDGDCCC@CCBB?AABAA@AC?B?BBB@BBBDDDDC@CCCBBA?CC@CBC9:9AAA9???:?AAAA3BB?C999CBB98198<<<=4:39<BAA=AB@@@BB?B?CCD>BBC?@@?BBFDDCAAAAAAACCBCBCBBBA?=?BBBB@B@B?BBCDB:::
@ATNG8:03112:06243
GATGGTAGCTATACGTATATCTATGTACTCATTCGTTTCGGAAGAGACAGGTACGTTAATAGTTAATAGCGTACTTCTTTTTCTTGCTTTCGTGGTATTCTTGCTAGTTACACTAGCCATCCTTACTGCGCTTCGATTGTGTGCGTACTGCTGCAATATTGTTAACGTGAGTCTTGTAAAACCTTCTTTTTACGTTTACTCTCGTGTTAAAAATCTGAATTCTTCTAGAGTTCCTGATCTTCTGGATAGCGACGCGATATACTACCATCGTTCCTTCTGAGTCT
+
::<E@CBBBCCCCBBBEBCDCCCCCCCCCCCB@BCCC=AA=@<ABBCCCC@CCBBB?B?BBBB?C?CCCABBCBB?ABBBB3BB@BBBB=@@BC?BBB?BB<>=?BBE?BBBBCAAA<=AA=A8>>B@>>=><AB@@<@@A@@@AAAAAA@>>>@<>>><AD<A;>?>BC@@@B=@>?>>5>:>:88888(8>:::1;<=878A===<@BCB/A>>>A=D>>>;>@AC>==;@<@BBB>>:>>@<@BBBA?@@>>>>>???A>>=:>AAAA;?;?;@@B:::>>
@ATNG8:03113:06236
GATGGTAGCATACGTATATCTATGTACTCATTCGTTTCGGAAGAGACAGGTACGTTAATAGTTAATAGCGTACTTCTTTTTCTTGCTTTCGTGGTATTCTTGCTAGTTACACTATCCATCCTTACTGCGCTTCGATTGTGTGCGTACTGCTGCAATATTGTTAACGTGAGTCTTGTAAAACCTTCTTTTTACGTTTTACTCTCGTGTAAAAATCTGAATTCTTCTAGAGTTCCTGATCTTCTGGGTCTCTCTCTCACGTACTACCATCGTTCCTTCTGAGTCT
+
989<=???@==CCCCCCFCCCBBBDDBCC;;;;EDD>AA?A@BBCCDCC?BCCA@=@?BBDC?BADEBAAA<==488:::+:;6?34444>==:B??6=C>ABBBBB?B@>>ACCC>A??<A<AA@@@@A=7:::<-//=6:8>>>>>?A>>>@175>8>?<@;?????AA==9;9=@@2@;A7999::)8=////(/56/..55355666(222;;4:-22,2666877374999799-//890856;?@???;;;=?===>@<?@@>><>=A<@@@?;;;;
@ATNG8:03114:06221
GATGGTAGGAGACACGTCGCACACGTACTCATTCGTTTCGGAAGAGACAGGTACGTTAATAGTTAATAGCGTACTTCTTTTTCTTGCTTTCGTGGTATTCTTGCTAGTTACACTAGCCATCCTTACTGCGCTTCGATTGTGTGCGTACTGCTGCAATATTGTTAACGTGAGTCTTGTAAAACCTTCTTTTTACGTTTACTCTCGTGTTAAAAATCTGAATTCTTCTAGAGTTCCTGATCTTCTGGTGTCGTCTATCATGTACTACCATCGTTCCTTCTGAGTCT
+
;;=CAJCC?CBAABFCCCBBBBBBBBBBBCCCADECF?CC?C>BAABCA@>ABBAB@B?BCCD?B>BBBBBBABA?BBBBB2AA@BBCD>CCAA>@?>8=>9>=?DCD?CCCAAAB@<@AA<A=>><>=>>@<@@AA:?>B8::===@AA@?>?>8<==:=C=B=A@>>>@@BB<>>>AA5A;?5::===/=A<<<5=;;;=>=<::18889(8==??>G=>>;>===>>><A;??BBCC:>>>;>;<===///==;=>>>@@AA;AAAAA<@<@<>===>::;
@ATNG8:03116:06233
GATGGTAGAGTACAGTGTAGTAGACCAGAAGATCAGGAACTCTAGAAGAATTCAGATTTTTAACACGAGAGTAAACGTAAAAAGAAGGTTTTCAAGACTCACGTTAACAATATTGCAGCAGTACGCACACAATCGAAGCGCATTAAGGATGGCTAGTGTAACTAGCAAGAATACCACGAATGCAAGAAAAAGAAGTACGCTATTAACTATTAACGTACCTGTCTCTTCCGAAACGAATGAGTACAGCGTCTCACTCTCGCCTACCATCGTATCTCAGGAGTCT
+
@?AC@CBCBBBDCBBBCCCCCDCCC?BBB@ECCC@@?A@CCCCCBB?BB@C?BCA?????.??BBCCCBBBBB?8??;;;;;*;C>?59::49@?BFCCCCCGD>B?AB?CCC@CCBBCCDCCCEECCCCD@DABB@BBCBBC@B>A?CCC=@AACCBCC?BBBBBB>BC@BBB=A@>>9?@>>;99::9(9=9?<AACBCCC?B?BBBB?B?BCCCC?BBBBBBB@B?CCC?B@@>@CCB??@BBBBBBBBAAABCCBB>BBB@B@AACCCCCAAC<A>>>>
@ATNG8:03117:06218
GATGGTAGCACACGAGATCTCATCGTACTCATTCGTTTCGGAAGAGACAGGTACGTTAATAGTTAATAGCGTACTTCTTTTTTCTTGCTTTCGTGGTATTCTTGCTAGTTACACTAGCCATCCTTACTGCGTTTCGATTGTGTGCGTACTGCTGCAATATTGTTAACGTGAGTCTTGTAAAACCTTCTTTTTACGTTTACTCTCGTGTTAAAAATCTGAATTCTTCTAGAGTTCCTGATCTTCTGGATATGAGTGACTCGTGCTACCATCGTTCCTTCTGAGTCT
+
AAAB?BBBBDBCB@A@BBBCEGBAAB@@@D?@:@A?=6>>:>:>?BCCCG<@>@00,/7:::A<@;9;;99>:9<8787373#3749<?:5;=AA>B>?<?C=@BBBBB;?>@@AAAC@C??;?=;:;@;:;=-8679:9:7>>?9:9<@@@>>?@=A@A=@C<;799::657AA=88;>@2@;A<=====.=?ABB8>=@?>>>>>><@DDD/CA>>>9=388/7=;88//,/688599;.56A<?;;;B??;;;>>>===@@;;5;;;;A:?5;6;>==?===
@ATNG8:03117:06225
GATGGTAGACACGTGTGCTCTCTCGTACTCATTCGTTTCGGAAGAGACAGGTACGTTAATAGTTAATAGCGTACTTCTTTTTCTTGCTTTCGTGGTATTCTTGCTAGTTACACTAGCCATCCTTACTGCGCTTCGATTGTGTGCGTACTGCTGCAATATTGTTAACGTGAGTCTTGTAAAACCTTCTTTTTACGTTTACTCTCGTGTTAAAAATCTGAATTCTCTAGAGTTCCTGATCTTCTGGCTCTCGTAGACAGATACTACCATCGTTCCTTCTGAGTCT
+
ACCC?BBBCDCBBBBBBBACFCCCCBAADBBE@CDCC>CD@C?CCCCBBB@ABBBA>B@BBBC@C?BBBBBBBBB?:9:::.8@<?989.9@>A=B@@=AA<?>?B999:BBB=>>B:>>><@=@@@@>>>>=???B;@@AA===AA@@@A@>=>:>>?=AA<A<A@@@BAAAA<@@@BC5A=A=>::::,:=999)//7//-9///)////(/;?;=5=6///>::96616-//==:;7;;@<A>>;;;A=>=@@AAA@A>><9=?==><@=A;>>>>@@@>
@ATNG8:03119:06252
GATGGTAGCAGACGTGACAGAGCGCCAGAAGATCAGGAACTCTAGAAGAATTCAGATTTTTAACACGAGAGTAAACGTAAAAAGAAGGTTTTACAATACTCACGTTAACAATATTGCAGCAGTACGCACACAATCGAAGCGCAGTAAGGATGGCTAGTGTAACTAGCAAGAATACCACGAAAGCAAGAAAAAGAAGTACGCTATTAACTATTAACGTACCTGTCTCTTCCGAAACGAATGAGTACCTCTCAGACGCTCGTCCTACCATCGTTCCTTCTGAGTCT
+
;CCD@CA@@CDDDBBBBBBDEEDCC?BBB?CCCC@@?@?CDDAAAA>AA?B?AAA@ACCB3C?AAACCCCCCCC>ABBCCCC5CB@C@DDD;CCDACCCCBBCCC>A?AB?BBC>AA@@ACCCDCCCBBCCC@CCCC?BABBBBBB>C?BBC?CCCCBABC?AABAAA?CC?AAA>>>ABB<AAA;99999(9?>A?>>CCAA@;>;@AAA:>:>BCBA>ABBACBB@B?BCD<BAC?CCABCDD>??@CDCBAACBBB@C<A@?=>>>@C@B?B?BBCCB@@@
@ATNG8:03126:06222
GATGGTAGTGATACAGATCAGACACCAGAAGATCAGGAACTCTAGAAGAATTCAGATTTTTAACACGAGAGTAAACGTAAAAAGAAGGTTTTACAAGACTTACGTTAACAATATTGCAGCAGTACGCACACAATCTAAGCGCAGTAAGGATGGCTAGTGTAACTAGCAAGAATACCACGAAAGCAAGAAAAAGAAGTACGCTATTAACTATTAACGTACCTGTCTCTTCCGAAACGAGAGTACTGCGTCTCACTCTCGCCTACCATCGTTCCTTCTGAGTCT
+
ABDB?CBBBBBCCCDBBCBECCCCC@CBB@BBCC?@@@@CCDCCBB@AA>A?AAA@@A@@+>7BBBABCCA???8?A@AABB2AC@C5;;;*:CC@DBBB@EHCC@C@BB@CCEAECCBABCCCBBBCCCCC?CCCC?CCCBBBBC>A>AAB?BCCCCBCC?CCCCBB?BB?BAA=@@?>=9<<>9<?><>,994:BBDCCAAA?B?BBBC?D;BAAAB?CAAA==><?=>?>9>;;;BBBAAAAAACBBBBBBBBBBB=BBB@C@@?A>B>A<BBBBBB@@
@ATNG8:03128:06245
GATGGTAGGCACTGCGCACACATCCCAGAAGATCAGGAACTCTAGAAGAATTCAGATTTTTAACACGAGAGTAAACGTAAAAAGAAGGTTTTACAAGACTCACGTTAACAATATTGCAGCAGTACGCACACAATCGAAGCGCAGTAAGGATGGCTAGTGTAACTAGCAAGAATACCACGAAAGCAAGAAAAAGAAGTACGCTATTAACTATTAACGTACCTGTCTCTTCCGAAACGAATGAGTACACATCGTCGTGTCGTGCTACCATCGTTCCTTCTGAGTCT
+
><<?<@>A?BB@@@BCCCAAA;;:B7BBD@DBBBDC?C?AACCCBC@BC@C@BBCCCCCC3C@AACCCCCC???6=9;:::9'9C9>5@BB9BCBAABACCCDCC?B?BB=@@B@BB@@AFCCFCCCDCBBB?BBCC@CA@@ABBB?C@CBB?BBC@@@CB?BBAABB>AA@BBB>AAAAA=A@@==????.?A?A???A>@??<?<??AB;><>@C@@=@B@@@BC?C@BBC=CCC@EBBAAACCDCCBBBBBBDBBC;;:CCC?BBBBB;?<?@BABBBBBB
@ATNG8:03134:06245
GATGGTAGCTCGCTGATGATATCTCCAGAAGATCAGGAACTCTAGAAGAATTCAGATTTTTAACACGAGAGTAAACGTAAAAAGAAGGTTTTACAAGACTCACGTTAACAATATTGCAGCAGTACGCACACAATCGAAGCGCAGTAAGGATGGCTAGTGTAACTAGCTAGAATACCACGAAAGCAAGAAAAAAGAAGTACGCTATTAACTATTAACGTACCTGTCTCTTCCGAAACGAATGAGTACTACTCTCAGAGACACACTATCGTTCCTTCTGAGTCT
+
BBAB@CDCBCCBBBBBCCCDCBBBC@CCC@CCCD9989?BBDBCCB?BB>B?BBCCCCCC2C;@@CABBAA77717?@CGDD5CB?B?BDG;CCCACAAACCB@@?@ADD@BBD@BCBCBCCCCHCBBBCCC?BBDD<@?BBCCBB?B?BCC@CBDCCCCD@CBBBBBBCB?BBB?AA@@@9@>>;==<=<=&=>?=97:CCC??;?;>>AA<A=@@CA@=@CAA@BB@C?BBC>CBB?BCDAAABBBCAAABCCCCABBCCAAAC@@B@C@C?AACAAAAA
@ATNG8:03135:06235
GATGGTAGTGTCAGTGCGCGTCGTCCAGAAGATCAGGAACTCTAGAAGAATTCAGATTTTTAACACGAGAGTAAACGTAAAAAGAAGGTTTTACAAGACTCACGTTAACAATATTGCAGCAGTACGCACACAATCGAAGCGCAGTAAGGATGGCTAGTGTAACTAGCAAGAATACCACGAAAGCAAGAAAAAAGAAGTACGCTATTAACTATTAACGTACCTGTCTCTTCCGAAACGAATGAGTACGTGTGACGTACGTGAGCTACCATCGTTCCTTCTGAGTCT
+
666<<A<A999C@A@@ACAAABABA?CCC@BCBA;;6;<@BCAA@@:00)06:;==????1@?BBBDBAAABBB=98;BCCC5DC@C<@@>4>AA=@;:;AA@;;69>AA=BBB?BCBABBBBBB;;;@@;;7;CDB?BC;00@00,09@<A=A@BBCCCC?BABBAA>AB>AAA?@@??>5=9939>@@@A';:5;0/0==<=><=>;;=A5:4:7>?@=???:::@>A8::F>C??<???AAAC??>BBCBCBBBBDC?>?A9939??=>9?:?=?CCB?@@B
@ATNG8:03138:06249
GATGGTAGGGACACGTCGCACACGTACTCATTCGTTTCGGAAGAGACAGGTACGTTAATAGTTAATAGCGTACTTCTTTTTCTTGCTTTCGTGGTATTCTTGCTAGTTACACAGCCATCCTTACTGCGCTTCGATTGTGTGCGTACTGCTGCAATATTGTTAACGTGAGTCTTGTAAAACCTTCTTTTTACGTTTACTCTCGTGTTAAAAATCTGAATTCTTCTAGAGTTCCTGATCTTCTGGGTGCGCTACAGTCTCTCTACCATCGTTCCTTCTGAGTCT
+
A@AB@CDCC?BBBBBBA@ACBCCBCCC@@@C@CCCC>CC@C?CBBDCCC>BB@A@@D@CAAA?C@CAABBBB>><>>?>?1?=9?9885:BBC?CBA>@@<>>@CBB@BBBBB>>;>BB?B?ACBBA:::378AA9=>@>>=C@@@A>>>@@@<@@@:>><@=@@A@AA>>>:>=BBB6=8<:::;:;.:?AAA:@@???AA@@@18898(257562;:>>9>A@>?AB=@9:///@@9==@?5=<;99>===?>>>A@@@AA:>>@@@<@<@<@@@@>>>?
@ATNG8:03138:06254
GATAGCGCACACATAGATACAGTACTCATTCGTTTCGGAAGAGACAGGTACGTTAATAGTTAATAGCGTACTTCTTTTTCTTGCTTTCGTGGTATTCTTGCTAGTTACACTAGCCATCCTTACTGCGCTTCGATTGTGTGCGTACTGCTGCAATATTGTTAACGTGAGTCTTGTAAAACCTTCTTTTTACGTTTACTCTCGTGTTAAAAATCTGAATTCTTCTAGAGTTCCTGATCTCTGGACAGAGTGTGCAGATACTACCATCGTTCCTTCTGAGTCT
+
777@BBACCCCCCGCCCCBCBCCABBCCC?B??>:@A=@;@BBBCCGAHECBB?B?CCBA?B@CCDCCBA@B>AABBB2AB?CABB;AB;;8;@B=BC?AAECEIACCCEEHDC@A@@@C@CCAAACBB>BCBB=AACCCAAADCDAA@@@@>@CC>;;5;5;@ACBCCCEBCFFCC;D@C=AA@@@,@BABB=BAAABBBAAAAEEEE5CBAAC>B?BC@;;;CBBB?B@DDCCBBA;;6;BCCDFC<;;DHDDDDB<;;?BBBAC?B@C?BBCBBCBB
@ATNG8:03139:06222
GATGGTAGACATATCGTACTCTCTGTACTCATTCGTTTCGGAAGAGACAGGTACGTTAATAGTTAATAGCGTACTTCTTTTTCTTGCTTTCGTGGTATTCTTGCTAGTTACACTAGCCATCCTTACTGCGCTTCGATTGTGTGCGTACTGCTGCAATATTGTTAACGTGAGTCTTGTAAAACCTTCTTTTTACGTTTTACTCTCGTGTTAATAATCTGAATTCTTCTAGAGTTCCTGATCTTCTGGATATGAGTGACTCGTGCTACCATCGTTCCTTCTGAGTCT
+
:?@D@DBBBABBDCCCBCBICAAAAB@ABB@?=ABBC>BD?B?BCCBBBD@?@?AA=A=@BBC@B>BABBCCA=A@ACCCC3BB=A888,5ACC?DBB?BB599:A?;6;>ABCBAA;===<@<@??AAAAA:AAAF588;?>>>>???AAABBB7;;><@@=A=AAA>==>;;5777;;,<8<49:AAA/:8----'------24-.(.2550676663835949>>:;:>;><AA::;>7;;?<=>>??@;;;=6/////55<<7=885=;A;A055>>99/-
@ATNG8:03142:06244
GATGGAGCAGACGTGACAGAGCGCCAGAAGATCAGGAACTCTAGAAGAATTCAGATTTTTAACACGAGAGTAAACGTAAAAAGAAGGTTTTACAAGACTCACGTTAACAATATTGCTGCAGTACGCACACAATCGAAGCGCAGTAAGGATGGCTAGTGTAACTAGCAAGAATACCACGAAAGCAAGAAAAGAGTACGCTATTAACTATTAACGTACCTGTCTCTTCCGAAACGAATGAGTACGTGTGCGACGTGTCTCCTACCATCGTTCCTTCTGAGTCT
+
AA==9<:::9955555<<?;<9<B=9959<<<===8<7;;;;AAA>BB<@<?AA@@AAA2@<B>>=CBBACDD>879?>??*955:.555&5;<65666<<===9=:;;7?BD=AAB;:9A?@?>=?=897037@@<?B@?@@A@;@;999=AA?@@?@@>ABBB@A=AB?BCB?=;977(2533....&./...6869//)/)/6:=6=36////(/666/6557288808<<9<;<<<554<<3338;33388:;<>884?@A@BB=@7<.25A:=:;<
@ATNG8:03154:06251
GATGGTAGGCACTGCGCACACATCCCAGAAGATCAGGAACTCTAGAAGAATTCAGATTTTTAACACGAGAGTAAACGTAAAAAGAAGGTTTTACAAGACTCACGTTAACAATATTGCAGCAGTACGCACACAATCGAAGCGCAGTAAGGATGGCTAGTGTAACTAGCAAGAATACCACGAAAGCAAGAAAAAGAAGTACGCTATTAACTATTAACGTACCTGTCTCTTCCGAAACGAATGAGTACGTGTGACGTACGTGAGCTACCATCGTTCCTTCTGAGTCT
+
ACCC?CCC?CBBBBCBDCCDDCCCC=CCC?DDDDAB>B@BBCDDBB?AC@D@DCCCCBBB2C@BBDABBBCBBB<?A9;;;;*;C?B@BDD;DCFBEBBBCCCBB>B@DD@DAC?CBBBBCCCCCCBBBDBB?BCCC=??BBBBBB>C@CBB?BCBCCCCC?CCCCCC@BB?999599A@@:A@>;99999(:A?BAA=AAAAB;?<>>@@;><>BCAA>AAAAAAA>A@CDC=CCC?ABBACCCCAAACBBBAAABCCBBBCBB?BBBBC?C?A=AACCA?>>
@ATNG8:03110:06303
GATGGTAGCTATACGTATATCTATGTACTCATTCGTTTCGGAAGAGACAGGTACGTTAATAGTTAATAGCGTACTTCTTTTTCTTGCTTTCGTGGTATTCTTGCTAGTTACACTAGCCATCCTTACTGCGCTTCGATTGTGTGCGTACTGCTGCAATATTGTTAACGTGAGTCTTGTAAAACCTTCTTTTTACGTTTACTCTCGTGTTAAAAATCTGAATTCTTCTAGAGTTCCTGATCTTCTGGTATGACTAGTGTACTACTACCATCGTTCCTTCTGAGTCT
+
@BCC@CBBCCBB@BCCDBBBDDCCCCBBBCCBABDDD>CC@C?BBBDCDB?BBBCC?C@AAAA?C@CBCCBBCBC?BBBDB3BC?CCCC=AAAA>ABB?BB=@BBBBB?@@@BBBBA>A?A:?:?@@>?;;<<AADD;>>>>>>>AAAAA??AAA=9:9=AA<A<AAABBAA==:>BBBB5C=B=;;;;:+;A999)//7///@:9==CCDA/>?AAA<A<=>:>AAA===<A:>>@@??:>>G=???A@@@A?>>ACAA??@@@<>>>AC=A;@<@A>>>;;;
@ATNG8:03111:06298
GATGGTAGACATATCGTACTCTCTGTACTCATTCGTTTCGGAAGAGACAGGTACGTTAATAGTTAATAGCGTACTTCTTTTTCTTGCTTTCGTGGTATTCTTGCTAGTTACACTAGCCATCCTTACTGCGCTTCGATTGTGTGCGTACTGCTGCAATATTGTTAACGTGAGTCTTGTAAAACCTTCTTTTTACGTTTACTCTCGTGTTAAAATCTGAATTCTTCTAGAGTTCCTGATCTTCTGGGTCTACGCTTCGCGCTACCATCGTTCCTTCTGAGTCT
+
@@CC@DCCBABBDCCCBCCCCCCBBBBBCCBA@ABBB=BC?B?AAAAA???ACAAA>C?BBBB=B?BCAAAADDD@BBBBB3AA?B:::7;CBB>AAB>CC;==ABBC<AAAA:;:A:@@A;A:AAAA@@@@=AA@@7;;B@>>>AAA@@?A???:??A<AA:A<AAAAA@@@@;@ABDD5B;>988776(8>///)/67///=;:>;>>>6>???B<C=?@=AABA??@<@<>>A@==:>=AB:@@>>>@@A<@@@@;;;><==>@A<A<@7;;????AA
@ATNG8:03114:06302
GATGGTAGCAGACGTGACAGAGCGCCAGAAGATCAGGAACTCTAGAAGAATTCAGATTTTTAACACGAGAGTAAACGTAAAAAGAAGGTTTTACAAGACTCACGTTAACAATATTGCAGCAGTACGCACACAATCGAAGCGCGGTAAGGATGGCTAGTGTAACTAGCAAGAATACCACGAAAGCAAGAAAAAGAAGTACGCTATTAACTATTAACGTACCTGTCTCTTCCGAAACGAATGAGTACCTCTCAGACGCTCGTCCTACCATCGTCCGTTAGAAGTCT
+
@;<D@CDDCCBCCCDCCCCFCCCCD?BBB@BBBC@A=@=@ABBBBB?AB@B@B?>;;;;;.=?BCCCCC?A:99+9@;;;;;$9;7;2555&5;;8=C?IDCCBC6;6;;6;AC@CCBCCCDDDCCBBCCBA>ABBB=>=>00+0>6<8@;;7;CCCCDAA>ADDCBB@BB@BBB?AACDD>???>ABBBB3BB?BAA>AAA@@9@8==DC<A<AACBB@BBAAABB?C?CCC=CAB?BBBBBBC?AA@AABCCCBAAAAA<??@9===>AB?BB?ADD?C@@A
@ATNG8:03118:06261
GATGGTAGTATATCGCGTCGCTATCCAGAAGATCAGGAACTCTAGAAGAATTCAGATTTTTAACACGAGAGTAAACGTAAAAAGAAGGTTTTACAAGACTCACGTTAACGATATTGCAGCAGTACGCACACAATCGAAGCGCAGTAAGGATGGCTAGTGTAACTAGCAAGAATACCACGAAAGCAAGAAAAAGAAGTACGCTATTAACTATTAACGTACCTGTCTCTTCCGAAACGAATGAGTACTACTCTCAGAGACACACTACCATCGTTCCTTCTGAGTCT
+
::>B@BBB?@ABCCDBABCCCCBBB@CCC?BAAB@A?A?CBCBBBB@BBAC@BBBBBEDE3C@CCBBBBBBBBA;A@AAAAA2AC@D@DDC;CCE?BBCCDDDDD@C?CABACC?C@A?CCBBAAAACBBBB>BBBB?B@@@@@@B@D@B>><>BBBBBBB?ACCCCB<6756@@7<;@@A5=::488888+8>9?888AAA@@<?<>>@@:>:>BC@@?ABBBCCC?B?BCC=BBB?AAACCDBBABA@@CCCCAABBCCCCCC?C>>>C?B?B<::?>>:::
@ATNG8:03122:06276
GATGGTAGCTCACGTACGTCACACGTACTCATTCGTTTCGGAAGTGACAGGTACGTTAATAGTTAATAGCGTACTTCTTTTTTCTTGCTTTCGTGGTATTCTTGCTAGTTACACTAGCCATCCTTACTGCGCTTCGATTGTGTGCGTACTGCTGCAATATTGTTAACGTGAGTCTTGTAAAACCTTCTTTTTACGTTTACTCTCGTGTTAAAAATCTGAATTCTTCTAGAGTTCCTGATCTTCTGGTCTACTACACTGTACTCTACCATCGTTCCTTCTGAGTCT
+
777>=AABB@@@BBCCCCCCAA@CCB@AABBA>B;:;/;C?CACCBCCCC@DDBC@?A?@@AB>A>BDDCBBBA?9887777%8A;A@@@:???@=ABB?BC?>>?BBB???@BBBBC@FAA<?<>>>@@;::<AAAA=AA@@@@???AB@@@??@:>=>=@@<@<AAAA@@@BB;@@AAA2?5:5;;AAA/@@>?>4=;;;;;>;;;=ABCB/A;<;>8=:;;7;@@C;:;=D=CD>>>@7;;?<?@@C>>>@????AA@@@E>>;>:;;C=A=C9>>AAAAAA
@ATNG8:03125:06278
GATGGTAGTATATCGCGTCGCTATCCAGAAGATCAGGAACTCTAGAAGAATTCAGATTTTTAACACGAGAGTAAACGTAAAAAGAAGGTTTTACAAGACTCACGTTAACAATATTGCAGCAGTACGCACACAATCGAAGCGCAGTAAGGATGGCTAGTGTAACTAGCAAGAATACCACGAAAGCAAGAAAAAAGAAGTACGCTATTAACTATTAACGTACCTGTCTCTTCCGAAACGAATGAGTACGTGTGACGTACGTGAGCTACCATCGTTCCTTCTGAGTCT
+
889>?>9@C?CABBBBB@@<<<<55.5>A:>>@A;;7:@CCCCDDD@DC@C?CB@@?BBB3C@BCAAAACAAAC=BABA@@@0@@=;;CED9CCD@CCECBBC;;6;=AD?BBC@C?@@@@@BCCBCCBCCD@CBBB@BACCBAAC?C@D;;:;BFCBBCE@<:;BAA?::89@?8>>778*38<;ABBBBB)BC?B?=?AC;;;<@<@???>E=??BBB?ABA:;;B:=:@?@9?BB@CBBDAAABAAAB@@@B@??BBBBBBBC?:9:AA?A@B@BBBBBAAA
@ATNG8:03132:06306
GATGGTAGTATCTGCACACTCTGTCCAGAAGATCAGGAACTCTAGAAGAATTCAGATTTTTAACACGAGAGTAAACGTAAAAAGAAGGTTTTACAAGACTCACGTTAACAATATTGCAGCAGTACGCACACAATCGAATCGCAGTAAGGATGGCTAGTGTAACTAGCAAGAATACCACGAAAGCAAGAAAAAGAAGTACGCTATTAACTATTAACGTACCTGTCTCTTCCGAAACGAATGAGTACACATCGTCGTGTCGTGCTACCATCGTTCCTTCTGAGTCT
+
?AAC@CA@ADCBBC@AADCDDCDCCAABB@BBBCCC=@=@CDAAAC@BC?B?A??99899)9;=?999CCBBBB9>=;;;;;*;B5:5:99&5@<9>969CCCBC@B@DC?BBB>@@CCBBCCCDGCCBCCC@BBBDAECBBCBCC?C=B;;5;@AABBBBADCDBBC?CCABBB=A?CBA8?9949BCCD3BA>AA@ABA????B?BCAA<><=@C@A?ABBCCBB?B@CCC<A@@<:::@CCC???C?@?CCDBBBCCC????=?@AAA?B?B?BBBBBBCC
@ATNG8:03132:06308
GATGGTAGAGAGACTGTAGCGCACCCAGAAGATCAGGAACTCTAGAAGAATTCAGATTTTTAACACGAGAGTAAACGTAAAAGAAGGTTTTACAAGACTCACGTTAACAATATTGCAGCAGTACGCACACAATCGAAGCGCAGTAAGGATGGCTAGTTTAACTAGCAAGAATACCACGAAAGCAAGAAAGAGTACGCTATTAACTATTAACGTACCTGTCTCTTCCGAAACGAATGAGTACGATGAGATCTCGTGTGCTACCATCGTTCCTTCTGAGTCT
+
AABD@CCCCCCCCC@AACCCDCCCC>CDD?BCBBBB@B@BBCCCBB?AA>A?BAA?????.?@CBBACB?A998*8=9:;;.4?2:.999&9;@==<ABCEDCC>@=@A>ABB@DDBBBBBBBCGCCAA@C?BBAB?B@@@AA??=@@CBD@CCC@@@;@>@@?@?B>BC?BBB@CBBBB<@>>9===*00------//:6<9=>>=8;7;;;;;8<<<B>???B?BBB=BDD@@@@ACCCCCBBBBBBBBBBBB@@@CBC>@>>>@;@:@=?>?CAA@?
@ATNG8:03134:06269
GATGGTAGTGTCATATGAGAGTGTGTACTCATTCTTTTCGGAAGAGACAGGTACGTTAATAGTTAATAGCGTACTTCTTTTTCTTGCTTTCGTGGTATTCTTGCTAGTTACACTAGCCATCCTTACTGCGCTTCGATTGTGTGCGTACTGCTGCAATATTGTTAACGTGAGTCTTGTAAAACCTTCTTTTTACGTTTACTCTCGTGTTAAAAATCTGAATTCTTCTAGAGTTCCTGATCTTCTGGTAGAGCGTGCATATATCTACCATCGTTCCTTCTGAGTCT
+
BBCB?BCCDCCCC?CDCCCCCDDDCCCCCCCC@BCCC;CC?C?CDDCBBD@DDDAA>B@CCBA?BACCC@BBBDD?BACCC1@?>@CCC>CCCC?BBC@DD?BBBCCC@BBCCCEBD?DDD?D@DCCCBBBC@CCCC@BBBBCCCCCBBBCBBBD@DAA=AD?C?BCCCCCCCC@CCCED;B@B?BBCCB3BAABB<BBCDCCCCCC>BBBB2BBBCC@CACB@BCCCD@@>@ACCCFBA<@@A=BBCCCCCBBCCCCCBBCCDD@C@@@C@D@C=BCCAAA@@
@ATNG8:03137:06307
GATGGTAGTGATACAGATCAGACTCCAGAAGATCAGGAACTCTAGAAGAATTCAGATTTTTAACACGAGAGTAAACGTAAAAAGAAGGTTTTACAAGACTCACGTTAACAATATTGCAGCAGTACGCACACAATCGAAGCGCAGTAAGGATGGCTAGTGTAACTAGCAAGAATACCACGAAAGCAAGAAAAAGAAGTACGCTATTAACTATTAACGTACCTGTCTCTTCCGAAACGAATGAGTACTATGTAGAGCTCTATACTACCATCGTTCCTTCTGAGTCT
+
@>?B@DAAAEDCBBBCCCCCCDDCC@BBC@DCBBBC@C@CC@@@CD?BB?B?BBB?????1?>BBBBBCC@??A8A@;<;;;$:9898999+9:<7;AABCCCDEACADD@BBD?CCCCBCBBEEBAACCBB@BCBB@BBBCCCCC@C?B@@>ADCCCCCD@AAABBB?BB?ABB=??BCC>BBC?BCCCC3AB@CAAABBBBA<A<ABBE8;7;@BBB@BBCBB;;6;>ABB=BCB?BBBBAABBBBBBB?@?DBBBB@B==;;6;===>:@18188@==>>>
@ATNG8:03138:06275
GATGGTAGTGTCATATGAGAGTGTGTACTCATTCGTTTCGGAAGAGACAGGTACGTTAATAGTTAATAGCGTACTTCTTTTTCTTGCTTTCGTGGTATTCTTGCTAGTTACACTAGCCATCCTTACTGCGCTTCGATTGTGTGCGTACTGCTGCAATATTGTTAACGTGAGTCTTGTAAAACCTTCTTTTTACGTTTACTCTCGTGTTAAAAATCTGAATTCTTCTAGAGTTCCTGATCTTCTGGGTGTATCAGCGAGTATCTACCATCGTTCCTTCTGAGTCT
+
BBCB?BCDDDCCCBCBCCBBBCCCCCBBBCCC@CBBB=BC?D@DCCCCCC>CCCDD@D?BBBB>C@DCBBBCCCB=>>>>>0@A?BBCD>DD?@?@CC?CC?@AACCC?CCFCCCCC@CCC@C@CCBCCBCC?CCGD@BBBCDCCBBCBBDBBBC@CBB@BC?A?ACDCBBBBB=@::::.:=@=???@@0@BCCC=BBCCCCBBBC@CFDH5ICCCB@BAFD@CCCCCBB@B@CBCCBB?AAAA<AABBBBCBCCBBBCCCEAB?BCBCD@D?C?CCCCC???
@ATNG8:03146:06301
GATGGTAGGAGACACGTCGCACACGTACTCATTCGTTTCGGAAGAGACAGGTACGTTAATAGTTAATAGCGTACTTCTTTTTCTTGCTTTCGTGGTATTCTTGCTAGTTACACTAGCCATCCTTACTGCGCTTCGATTGTGTGCGTACTGCTGCAATATTGTTAACGTGAGTCTTGTAAAACCTTCTTTTTACGTTTACTCTCGTGTTAAAAATCTGAATTCTTCTAGAGTTCCTGATCTTCTGGTGTCTGATCTGTATCACTACCATCGTTCCTTCTGAGTCT
+
88=@<?@B@CCCBBBBCCCDDAA@BBCDDCCC>AABC>BB@D:;;9CBAB@CBBBB?C>ABCB>B<???BAAABB?CBCCC3BB?B@A@;:=<<9B@?8>?56::;00)/6668=8>6CC>;D=@@>==>>>:?B=>:>@@A>=>?@@@@@A768:>==:;;7;<AA=>>=>>A:<=?DE;D5;488999(/9333-3-----4756.5555(555593838805777755.5279@>=><??@;>>??;;;>;;;AA??===>>:=>AAA=A=A7;;>>??@@
@ATNG8:03152:06302
GATGGTAGGACGAGCGTCTGAGAGGTACTCATTCGTTTCGGAAGAGACAGGTACGTTAATAGTTAATAGCGTACTTCTTTTTCTTGCTTTCGTGGTATTCTTGCTAGTTACACTAGCCATCCTTACTGCGCTTCGATTGTGTGCGTACTGCTGCAATATTGTTAACGTGAGTCTTGTAAAACCTTCTTTTTACGTTTACTCTCGTGTTAAAAATCTGAATTCTTCTAGAGTTCCTGATCTTCTGGGTGCGCTACAGTCTCTCTACCATCGTTCCTTCTGAGTCT
+
;44459;;8<<<<9444449<@@A@CBCCCCEIBAAF?DE>A>@;;;@AAACCCAA?A?CBBB@BACCCCCCCCC@BBBAB2AA>BCCC=A;;;<;;;8;;<AA;99CABBBBAAAB@BCC?B?ABBBECCC?AACB>BBBADDCCAAABCBB@@>@CC@BA?B;:;BCCBCBB?BABBB9B?B>BBBBC5@ADCJ?CBBBCCFDCC?CDED5C;;9?:>=@B>AAABBBB@B?BBABBB<@@AA;ABC;<;CEECHIF;=;;;D5;;;;A<A?CBBCBBCC;;
@ATNG8:03153:06285
GATGGTAGCTCACGTACGTCACACGTACTCATTCGTTTCGGAAGAGACAGGTACGTTAATAGTTAATAGCGTACTTCTTTTTCTTGCTTTCGTGGTATTCTTGCTAGTTACACTAGCCATCCTTACTGCGCTTCGATTGTGTGCGTACTGCTGCAATATTGTTAACGTGAGTCTTGTAAAACCTTCTTTTTACGTTTACTCTCGTGTTAAAAATCTGAATTCTTCTAGAGTTCCTGATCTTCTGGTCTACTACACTGTACTCTACCATCGTTCCCTTCTGAGTCT
+
>?@D@CCBB@;@;;;=666A;??B@A@BCCCCAGCCD=BB?B?@@@BBBB?CBA@@@C@BAAC@D@BBBBBBFCC?A@A@A2@A9?:99.9AAC@BBA<?=499?;AB7BBBBCBAA====8=<A@=>>;;;<????;>>88888879<;=?@AA:5255;?:?<@A???>>>A:=8888,8:>;?BBBB.96229-,,,,,,523505==>*89:8;.3...).88867;5848/.-22),,,),,,4576999=>>;;=>;9;5///88*//*/7;>>=;;:=
@ATNG8:03154:06276
GATGGTAGTAGTACACTAGTCATACCAGAAATCAGGAACTCTAGAAGAATTCAGATTTTTAACACGAGAGTAAACGTAAAAAGAAGGTTTTACAAGACTCACGTTAACAATATTGCAGCAGTACGCACACAATCGAAGCGCAGTAAGGATGGCTAGTGTAACTAGCAAGAATACCACGAAAGCAAGAAAAAGAAGTACGACTATTAACTATTAACGTACCTGTCTCTTCCGAAACGAATGAGTACTACTCTCAGAGACACACTACCATCGTTCCTTCTGAGTCT
+
BB@?>@BBBD??ADEBBCCJCBBBB=A@@@:@BBA>CACCECCCC@CC@C@DDA@ADDD5A?BCCAAADFBBC=AA99999)9?;@9@>@5??B?BBBBBBCBD?B?AB?AAA:><>>>A<<<>>?>>>?@<>>>?;>=?A<<;;7<=AAC?C@@ABBBB@BBBCAA>AB>BBC@BBBBC:@<<7>A???28979A>=///<<@9@<@@@@=A<?;;:=8<=>?=>><@=AAC:CAA>@@@@000@@@@CABABBBBDDBBACCC?CBBBB?B@B?BABAAABB
@ATNG8:03107:06344
GATGGTAGGCGACATACATACGCGCCAGAAGATCAGGAACTCTAGAAGAATTCAGATTTTTAACACGAGAGTAAACGTAAAAAGAAGGTTTTACAAGACTCACGTTAACAATATTGCAGCAGTACGCACACAATCGAAGCGCAGTAAGGATGGCTAGTGTAACTAGCAAGAATACCACGAAAGCAAGAAAAAGAAGTACGCTATTAAACTATTAACGTACCTGTCTCTTCCGAAACGAATGAGTACGATGAGAGAGCTCTCTCTACCATCGTTCCTTCTGAGTCT
+
@;=>@CCF@B;66==BCCCCBBDBC@BBB?@???9949=@<?A=5925<7@<>><<<@@@+B?AA;@ACCCCCE>BACCLMK5CC?B=@@A3CAA><;;:>?=A@;A?AA=AAA@BBAA;;;B@@@DAAACF@CCBB@C@@@BB;;8;?CCB@BCCCC;:;@BBCCAA>::69A?9>???=8<>>999999.8A<B?AABBBAD:??29:@@9:5:;A@@=B@=>=9:49:99945>C?BCB?????AAAAEABADAAAAABB::9?BC?<??B<?;?AABA@AB
@ATNG8:03116:06327
GATGGTAGATATATGCACGCTCTACCAGAAGATCAGGAACTCTAGAAGAATTCAGATTTTTAACACGAGAGTAAACGTAAAAAGAAGGTTTTACAAGACTCACGTTAACAATATTGCAGCAGTACGCACACAATCGAAGCGCAGTAAGGATGGCTAGTGTAACTAGCAAGAATACCACGAAAGCAAGAAAAAGAAGTACGCTATTAACTATTAACGTACCTGTCTCTTCCGAAACGAATGAGTCATAGATATACGTATAGCTACCATCGTTCCTTCTGAGTCT
+
BBBB@CCBCCCCCCCCCCCCCBBBC?CBB?CBCB?@>@@CCCAABC?BB?B@CBBBBCCC3B?BBCBBBBCBBB=AAAABDA0@A>A=AAB7ABC?BBBBCBCBB@C@DC@CCC?BBBCCCCCBBCCCCCBB@CD??>ABBBCCBB?BADBC?BBBBBBCC@CAABCB?A@>ACB<@@99929@?>ABABA3AB?AAABBBACC>A>=@CB<?<?@B@@<@C@@ABB@D?CAD=CBB?BBBBBCBCACAAACBCCA@ACCBBBB?B@@@@<@;?<@@@@@@>?
@ATNG8:03117:06341
GATGGTAGAGTACAGTGTAGTAGACCAGAAGATCAGGAACTCTAGAAGAATTCAGATTTTTAACACGAGAGTAAACGTAAAAAGAAGGTTTTACAAGACTCACGTTAACAATATTGCAGCAGTACGCACACAATCGAAGCGCAGTAAGGATGGCTAGTGTAACTAGCAAGAATACCACGAAAGCAAGAAAAAGAAGTACGCTATTAACTATTAACGTACCTGTCTCTTCCGAAACGAATGAGTACTACTCTCAGAGACACACTAATCGTTCCTTCTGAGTCT
+
A@BC@CBBBBCCCCC9;:CBCCC@@=@BB>ABAA??=@?BABDCAA>AD@C?BBBBCCCC3C?CCC@BBBC@?=6;<:;;;;*;@=@4;;;-;AB?BCFGDCCBB?B@DD@BBB>AA;;;BCABBCCCCMBB@BCCB@BCCBBCBB?C@DBB>BCCCCCCC@CBBBCC?BF@BBB>@?BBC>BAA>@BBBB3AB?B>>>CBAA?<A<?@>><><@ABBC@AA@BB@@>??ADD>BAA>ACBBCCCCCBAAAABCCBBBBBBBCB=A>=A?A?C@CDF??999
@ATNG8:03123:06349
GATGGTAGCTATACGTATATCTATGTACTCATTCGTTTCGGAAGAGACAGGTACGTTAATAGTTAATAGCGTACTTCTTTTTCTTGCTTTCGTGGTATTCTTGCTAGTTACACTAGCCATCCTTACTGCGCTTCGATTGTGTGCGTACTGCTGCAATATTGTTAACGTGAGTCTTGTAAAACCTTCTTTTTACGTTTACTCTCGTGTTAAAAATCTGAATTCTTCTAGAGTTCCTGATCTTCTGGTATGACTAGTGTACTACTACCATCGTTCCTTCTGAGTCT
+
@;BE@BB@BCCCCBBBDCCCCBBCBBBBCCCC?BDDD9DD?D?BCCCCBB?CDC@@>@>ACCC?C?CCCABBABB?BCBBB3BB?BBBB=BCCC?CCB?BB=BBBCBB>???BBBBB>???9=7?CA@>>>A;AACC:>===@@@ABB@@???@B<???<@B=A<@@@@AAA?><>@AAA5A=B<>;==<,<:669)------9;:=1:9:9(5:::>5>;>>:>>==A@@;>8;:>@??8::A8>>?????AAAAAAA?@@A@@<@@@??;?=B====@@>>>
@ATNG8:03123:06358
GATGGTAGCGCACACATAGATACAGTACTCATTCGTTTCGGAAGAGACAGGTACGTTAATAGTTAATAGCGTACTTCTTTTTCTTGCTTTCGTGGTATTCTTGCTAGTTACACTAGCCATCCTTACTGCGCTTCGATTGTGTGCGTACTGCTGCAATATTGTTAACGTGAGTCTTGTAAAACCTTCTTTTTACGTTTACTCTCTTGTTAAAAATCTGAATTCTTCTAGAGTTCCTGATCTTCTGGGATGTGTACGCAGTGCCTACCATCGTTCCTTCTGAGTCT
+
@@@D@D;9:CCBCCAABCCCCCCCCCDCCCBB?BBBB=BD@C@CECCCCC@BBBCC@C@BAAA@D?BBCDCABBB?A@AAA1AC<@@BB=CCCD@CBB>BE=AABCCC@CCCCCCCCDFEC@B@ABBBABAC@BCCC@BBBDDCBABCBBCBCBC?BBD@CC@D?BBBBCBBBCAEBAAA9A=A?ACCCC5BC@@@<@BBBCCC@DD4::::*;?@@B@CACC@CCCCB;;6;>ABBBBB@DCCC?DBBBCCCCCDBBBCC@CBB?BBCBCAC@C@CCCCJCBB
@ATNG8:03124:06358
GATGGTAGTAGTACACTAGTCATACCAGAAGATCAGGAACTCTAGAAGAATTCAGATTTTTAACACGAGAGTAAACGTAAAAAGAAGGTTTTACAAGACTCACGTTAACAATATTGCAGCAGTACGCACACAATCGAAGCGCAGTAAGGATGGCTAGTGTAACTAGCAAGAATACCACGAAAGCAAGAAAAAGAAGTACGCTATTAACTATTAACGTACCTGTCTCTTCCGAAACGAATGAGTACTGTATCTATGTGTGCGCTACCATCGTTCCTTCTGAGTCT
+
;9:H@CBBBABBEDCCCBCBDDBBA@DBB?DCCCAB?B@CBGCCCD@CC?B?CCEBBBBB3B@BBBACBBBBBC>BBBBCBC5BB@BACCC;CDD@BECBDDCCC?B@@@>@BC@BCCCCCCCBCBBBBCCB?CCCE?BBBBBABB<A=A@@>@CCCCCCC?BBBCCC?CD@?>?<>@DCC>A@@=>>>>>.?A>A??>BA@??=C<>>>><><AABAA>AAAAACB@C?CCC>GAA>AAABBBBBBBBBBCBBBBBBCCBBBBB;??A>?:>5;5:<<=>>??
@ATNG8:03126:06354
GATGGTAGACATATCGTACTCTCTGTACTCATTCGTTTCGGAAGAGACAGGTACGTTAATAGTTAATAGCGTACTTCTTTTTCTTGCTTTCGTGGTATTCTTGCTGGTTACACTAGCCATCCTTACTGCGCCTCGATTGTGTGCGTACTGCTGCAATATTGTTAACGTGAGTCTTGTAAAACCTTCTTTTTACGTTTACTCTCGTGTTAAAAATCTGAATTCTTCTAGAGTTCCTGATCTTCTGGCGCTCTGTCACGTCTGCTACCATCGTTCCTTCTGAGTCT
+
BCCC?CBBBDBCCBBCBDCCCBBBCBBCCCBB?BBCC>CC@C>C?????B?AAABB>B=@@BB>A?ACCCBABCC?>==?=.>>;;98:6:BBB>BBC@@@<@BBB?D=AA;;;@@C:?>A;A<?@@??::7:A???<@@>A@>@AAAA??A@>?<>>==AA=A:??AABBA@@;?;;;;/;:=9=>>>>/>A989.6/////<;6:1:998)5>>>A;A:;;6:??@===<?:==????:>>B>===D>>>?????>>==?@@@=@==>@<@;>:>>@@@@>@
@ATNG8:03131:06335
GATGGTAGACATATCGTACTCTCTGTACTCATTCGTTTCGGAAGAGACAGGTACGTTAATAGTTAATAGCGTACTTCTTTTTCTTGCTTTCGTGGTATTCTTGCTAGTTACACTAGCCATCCTTACTGCGCTTCGATTGTGTGCGTACTGCTGCAATATTGTTAACGTGAGTCTTGTAAAACCTTCTTTTTACGTTTACTCTCGTGTTAAAATCTGAATTCTTCTAGAGTTCCTGATCTTCTGGTGAGATATGCATGATGCTACCATCGTTCCTTCTGAGTCT
+
A?BD@CCCDDDBBBECCDCCCBBCBBBBEECC?AADD>CA?A?BBBCCBB?BBBBB?B?BBBB>B?@@ABBBCBB>BBDCD3BB?A<<<8<A?@?B>>9>?8999C??<?AABAAAA7>>C9=:>>><=88:=A@@@<@>>@>>>;=AAA@A>>><:;:<>E<A<AAADA>>>=6<8888,8:=9:::::+:>::;.767///>99=;>>>3>@@@@=B;;;7;:;B>>><?:==A???7;<E>B@>@???===@AAA@@@A>><>@A@@<@=@8:6=9666;
@ATNG8:03132:06335
GATGGTAGCGCATATCAGCGCAGCCCAGAAGATCAGGAACTCTAGAAGAATTCAGATTTTTAACACGAGAGTAAACGTAAAAAGAAGGTTTTACAAGACTCACGTTAACAATATTGCAGCAGTACGCACACAATCGAAGCGCAGTAAGGATGGCTAGTGTAACTAGCAAGAATACCACGAAAGCAAGAAAAAAGAAGTACGCTATTAACTATTAACGTACCTGTCTCTTCCGAAACGAATGAGTACAGAGAGTACGATATGTCTACCATCGTTCCTTCTGAGTCT
+
9;;@>B@@@ABBCCCCCCCBAC;;;29BC@BB@B;;6:=A@?@???;>@;><??>@@@??,?9@@BCABB@@AB:@>@AAAA0@C5;5;AA3@A@=A<;;CDCCC>A=::6;AC=AABBCBBBDCBBBBBCC@CCBB?BBCBDD@@;@>B;;7;BBBCCCF?BBCBB@?AA=ABB?CBCBC=A==99:9999%9>;794>==A?;5743??B>B=@=B<;49AB@ABB;:;:HE=BCB?AABCBCCBBBCBCCACCCBBBBBBBBB@BBCCC>A>A>AA;;;@@;
@ATNG8:03133:06340
GATGGTAGTGCGTGAGAGAGAGACCCAGAAGATCAGGAACTCTAGAAGAATTCAGATTTTTAACACGAGAGTAAACGTAAAAAGAAGGTTTTACAAGACTCACGTTAACAATATTGCAGCAGTACGCACACAATCGAAGCGCAGTAAGGATGGCTAGTGTAACTAGCAAGAATACCACGAAAGCAAGAAAAAGAAGTACGCTATTAACTATTAACGTACCTGTCTCTTCCGAAACGAATGAGTACATAGATATAGTATAGCTACCATCGTTCCTTCTGAGTCT
+
CCCC@CCBBADBBBCCCCDEECCCC=CCB@CCCDAA@B@CCCCCCB?BB?B@AAAAAAAA2@?BBA?ACCDAAA;@B@BBBB2AA=A=@@@9@CC@BAAACCCBC?B?BD@BBA?CBBABDBDCCCCBBCDD?CCBB?BBBBBB@@<@=BAA@ABCCCCCC>BCCCCB?AB?BBB>@A??>8?BB?BDDDD3AB?BBBBCCDBB<><::AA5;8;ADBB?BA@@@AA@C@DDD=BBB?BBBBCBBBBABBBBBA@B@@@B????;>=>@B?B@B?CBBBB999
@ATNG8:03135:06334
GATGGTAGCAGACGTGACAGAGCGCCAGAAGATCAGGAACTCTAGAAGAATTCAGATTTTTAACACGAGAGTAAACGTAAAAAGAAGGTTTTACAAGACTCACGTTAACAATATTGCAGCAGTACGCACACAATCGAAGCGCAGTAAGGATGGCTAGTGTAACTAGCAAGAATACCACGAAAGCAAGAAAAAAGAAGTACGCTATTAACTATTAACGTACCTGTCTCTTCCGAAACGAATGAGTACAGAGAGTACGATATGTCTACCATCGTCTTCTGAGTCT
+
<>>C@B@B@@@@@A<@@@@BEBCCC>BBB>ABCDDC@G?BB@@ABB?BB?B?BAAADCDC3C?BBDCCBBBAAA===>?@@A3BC@C@CDC;BCCACBAAABBBB=A=::6;AA>BCCBBBBBFGGDBBBDC@C?:97;CCCCECC?B?C;;7;BBAAABB?AAABCB@BB@BBC<>>BAB=???;:99999%9><=A=A@@A?=1615:=>1;5;=AA@>AA@@@?A=A?BBA<?@@=???@BBCBBBBBCCDCBAAADB>>?BD=;76----(--767777
@ATNG8:03143:06359
GATGGTAGTGTCATATGAGAGTGTGTACTCATTCGTTTCGGAAGAGACAGGTACGTTTAATAGTTAATAGCGTACTTCTTTTTCTTTGCTTTCGTGGTATTCTTGCTAGTTACACTAGCCATCCTTACTGCGCTTCGATTGTGTGCGTACTGCTGCAATATTGTTAACGTGAGTCTTGTAAAACCTTCTTTTTACGTTTACTCTCGTGTTAAAAATCTGAATTCTTCTAGAGTTCCTGATCTTCTGGACAGAGTGTGCAGATACTACCATCGTTCCTTCTGAGTCT
+
;6@@;:;;5::;;;<<ABABBBCABB;;;CBB?BCCC=BC?BACBBB@BA9>99555)55::9?7A=B@ABA;96A<??=@@,444)4444)5<;=9>;>499.59@@@@<@@DGGBBCEGCC@B@BBBBBAA@<ABBB?BCCCDBCBDCE;;;@;;6;BA?CGADACCCCBBBCC=@@BBB7A?A=;;;;;*<BEED?E;;;A@;;;@;@@BB0B@AAC?B?BC@CCBBBAB<@<@@?@@@<@@@=@BCD@ABCFCGDGEBBBBAA?BDCCC=A=A?ABBBBCBC
@ATNG8:03147:06358
GATGGTAGGCGAGAGTGAGACGCAGTACTCATTCGTTTCGGAAGAGACAGGTACGTTAATAGTTAATAGCGTACTTCTTTTTCTTAGCTTTCGTGGTATTCTTGCTAGTTACACTAGCCATCCTTACTGCGCTTCGATTGTGTGCGTACTGCTGCAATATTGTTAACGTGAGTCTTGTAAAACCTTCTTTTTACGTTTAACTCTCGTGTTAAAAATCTGAATTCTTCTAGAGTTCCTGATCTTCTGGGCTGCGCTATATGCGCTACCATCGTTCTTCTGAGTCT
+
8:@@:9??;<;5<<=<<@B;96;695AABB;;=;CCE>CB?C>@@@AB@@>AB@@@=A00/::6;6:?BBBB9784::;;;,:9(//666.6;89488:5:;*/0/866069????==4:;D;@<?===;;;;8=>==:>A@==>@@@@@B>=86/(/./).<6;4;9>875555(..335&.(/.53666(35787'/(../5357<>;;;;9)6//.3.3.5;5?==;;;<8<7>>=88;---99.3--/9;<?A@@A>>>@>>:;76;<-//9::;>===?
@ATNG8:03154:06358
GATGGTAGAGTATCATGTGTATCTCCAGAAGATCAGGTACTCTAGAAGAATTCAGATTTTTAACACGAGAGTAAACGTAAAAAGAAGGTTTTACAAGACTCACGTTAACAATATTGCAGCAGTACGCACACAATCGAAGCGCAGTAAGGATGGCTAGTGTAACTAGCAAGAATACCACGAAAGCAAGAAAAAGAAGTACGCTATTAACTATTAACGTACCTGTCTCTTCCGAAACGAATGAGTACGTGTGACGTACGTGAGCTACCATCGTTCCTTCTGAGTCT
+
ACCC@C=ABDDCCCCBBBCDBBBCC?CCC?CCBABC?BBBBDCCCC@CC>A@ABCBBBCB5BACCCCBCCCCED>DA99999(9B=B=ABB:BCC@CCCBBBBBA>A?BB>BBB>BBBBBACCDDDBBBBBC?DDCC<AACBBBBC?E@CBB?BCCCCCCC?CACAAA?BC@>==;=<@@@8>>?<@BBBB3BB?C???CBC@?<?<??AA:>:=@CBB>BB@@@DD@C@CDF>C@@?ACCCBBCBBBCBCBBBBCCCCAAABAA=A?>>B?B?D?AABC@B@A
@ATNG8:03107:06373
GATGGTAGAGAGAGCTCTCTCATCGTACTCATTCGTTTCGGAAGAGACAGGTACGTTAATAGTTATCAGCGTACTTCTTTTTCTTGCTTTCGTGGTATTCTTGCCTAGTTACACTAGCCATCCTTACTGCGCTTCGATTGTGTGCGTACTGCTGCAATATTGTTAACGTGAGTCTTGTAAAACCTTCTTTTTACGTTTACTCTCGTGTTAAAAATCTGAATTCTTCTAGAGTTCCTGATCTTCTTGGTCTACGCTCGTCGCGCTAACATCGTTCCTTCTGAGTCT
+
?:>C@BBBCCCCCBBBBBGCCCDDCBCBCCAA?ABBB=CB@B@CCBBBBB@CBBBC@C?A@BC@CBBBCBBBBBB?CBBBB3AA=A???1<BCC?AA@:=>500*/::>6?B@@AB@A9=>?=?6;;@@@@@@<@@@@=?>>>@<>>??A@@@@@@<>>><@@:>:>AAAAAA>>:;=@DD5@<@7::>>>/:=777-------7:9=/7675$266671626839=>>>>>9>;?>>>>>4;;5;;@@AABB@@@>>;;:?>==:=B@@@@;>;>;>C??=;;;
@ATNG8:03107:06378
GATGGTAGTACATGATAGACGACACCAGAAGATCAGGAACTCTAGAAGAATTCAGATTTTTAACACGAGAGTAAACGTAAAAAGAAGGTTTTACAAGACTCACGTTAACAATATTGCAGCAGTACGCACACAATCGAAGCGCAGTAAGGATGGCTAGTGTAACTAGCAAGAATGCCACGAAAGCAAGAAAAAGAAGTACGCTATTAACTATTAACGTACCTGTCTCTTCCGAAACGAATGAGTACGTGTGCGACGTGTCTCCTACCATCGTTCCTTCTGAGTCT
+
@@@@;DCBBBBCCBBBBBBC:;;9@9>>C;ICCCBB?A:BBBDCBB?AB>A?BAC;;;;;*5>?BCCHAAAAAA;ABBBCCC5CC@D=AAA6<:B>BCCAAABBA>B@BB?CCC@CCBABDDCBBBCDDCDC@CAAA>BBBBCCDD@B@BAA=ABBBBBCC@BBBB@@=@B@@AA=AAAAB=BCD?BADCD3::59:99BBBBC?C?CBBB<?<>?CCB@CA@BA@@=A=A@@9A<;5;@?@@BCCBB;99BBBBBBBACB?A9949?>=A>A>B?BCDEDCBC
@ATNG8:03118:06384
GATGGTAGGAGACACGTCGCACACGTACTCATTCGTTTCGGAAGAGACAGGTACGTTAATAGTTAATAGCGTACTTCTTTTTCTTGCTTTCGTGGTATTCTTGCTAGTTACACTAGCCATCCTTACTGCGCTTCGATTGTGTGCGTACTGCTGCAATATTGTTAACGTGAGTCTTGTAAAACCTTCTTTTTACGTTTACTCTCGTGTTAAAAATCTGAATTCTTCTAGAGTTCCTGATCTTCTGGTGTCGTCTATCATGTACTACCATCGTTCCTTCTGAGTCT
+
55=D:=BC@CCCBBBBDCBCBCCDGBBBCCAA?ACCC?CE@C@BCBCDCC@BBAA@?@<???C?A>ABA@AB?>?>A@@AA2A@@BBBB>B@@A@CBB?BA<98:@=?:?@AABBAB;??A<@<@@@<<::;<@@AA;A@>??@@;=;B==<=<<6:;A<@@=C=>>>AAAA>=8=====/=:>9:::::*:>>>>186==>>@>@@19889(6:::>;?:>>=ABBB;;<=@<@ABB>>:==>:>@@@AA;::AAA???@AAAA;@><<><A<A;A;;;3333
@ATNG8:03120:06372
GATGGTAGCTCACGTACGTCACACGTACTCATTCGTTTCGGAAGAGACAGGTACGTTAATAGTTAATAGCGTACTTCTTTTTCTTGCTTTCGTGGTATTCTTGCTAGTTACACTAGCCATCCTTACTGCGCTTCGATTGTGTGCGTACTGCTGCAATATTGTTAACGTGAGTCTTGTAAAACCTTCTTTTTACGTTTACTCTCGTGTTAAAAATCTGAATTCTTCTAGAGTTCCTGATCTTCTGGTATGACTAGTGTACTACTACCATCGTTCCTTCTGAGTCT
+
6=A?9=<@<55555<<9;;999:@AA@@@@AA=BCCF>CC@CABBBBBBF@BBA;;6;=@ACC?C@BBAA@D@>>@BBBBB2??<@;;818;<=9BBB;=>?BBBBBB?BBBBCCBB?@@@=@<?>>BA@@@<B>>>====>??AA;;;@@@@BB<BAA=@@=@=AA????@@@;=7:::-:9>4::===*;:///(..5/..6669+2222$266..).477279977;>9927;9;;=688?;;<;A;;;AF>>?@@@@@@@A<A==>B<?;>7;;A@@:<;
@ATNG8:03125:06366
GATGGTAGTGTCATATGAGAGTGTGTACTCATTCGTTTCGGAAGAGACAGGTACGTTAATAGTTAATAGCGTACTTCTTTTTCTTGCTTTCGTGGTATTCTTGCTAGTTACACTAGCCATCCTTACTGCGCTTCGATTGTGTGCGTACTGCTGCAATATTGTTAACGTGAGTCTTGTAAAACCTTCTTTTTACGTTTACTCTCGTGTTAAAAATCTGAATTCTTCTAGAGTTCCTGATCTTCTGGGATGTGTGCGCAGTGCCTACCATCGTTCCTTCTGAGTCT
+
@?@G@BBCCCCCBBBCCDCCCCCBBBCCCC:9<;CDE=BB?B?CCCDCBC?CCECC@C?CCCC@C@BBCCCCCCB<>????0?B?CBCC>BBBB?BCEADF>AAADCC@BCCCCCCC@CAB>BBCCCCCCCC?BCEDADCCCCBBBCCCCDBBBD?BBC?BC@C?CBBBBBBBC@CA@AA6A=?;>@@@@0@BBBB<AACBBBDDCC@CCCF5CBBBB?B?CCACEDDB::;:@BBCCCC@CBAA:A9::BCBCCCCCCCCACCC?BBBAA>A>B>BCECCCCC
@ATNG8:03125:06395
GATAGCGCACACATAGATACAGTACTCATTCGTTTCGGAAGAGACAGGTACGTTAATAGTTAATAGCGTAACTTCTTTTTCTTTGCTTTCGTGGTATTCTTGCTAGTTACACTAGCCATCCTTACTGCGCTTCGATTGTGTGCGTACTGCTGCAATATTGTTAACGTGAGTCTTGTAAAACCTTCTTTTTACGTTTACTCTCGTGTTAAAATCTGAATTCTTCTAGAAGTTCCTGATCTTCTGGATAGCGACGCGATATACTACCATCGTTCCTTCTGAGTCT
+
;;<=;;:9:ABBB?AB@<<5555555;9;6<BBD=CD@B?BB<;599.5559:5:3555:7<7///9754.4939:<::':::4;>>>8<90/2</-*-6(--9::<9?@@BB=C>@CCC@D@DEBCCICIGCCBC>AAACAAAA@;;;AAABC@CCC>BA@B=AAA@@@ACE?A>DA@3<+0+0<<<<,<>BBC=C@;;;999999ABB9@@@95.5.59;900/0)/727)//4444.44>:>>>@@=<>><<<<<<>??<@=AB999<@4:4:::B@ABB
@ATNG8:03129:06382
GATGTAGCACTACACGACGATGTGTACTCATTCGTTTCGGAAGAGACATGTACGTTAATAGTTAATAGCGTACTTCTTTTTCTTGCTTTCGTGGTATTCTTGCTAGTTACACTAGCCATCCTTACTGCGCTTCGATTGTGTGCGTACTGCTGCAATATTGTTAACGTGAGTCTTGTAAAACCTTCTTTTTACGTTTACTCTCGTGTTAAAAATCTGAATTCTTCTAGAGTTCCTGATCTTCTGGTATGACTAGTGTACTACTACCATCGTTCCTTCTGAGTCT
+
CBCCCCBBBBBA;@>>>>666<<==966=@@=BAAB>AD@D@CCC@@@;;;BCAA@B?@@=?6;5;BAAABBCC=ABCCC2BC?BBCC=CCA@>ACCADD?A@CAA@?@@CDCAAA?AAA?D@C@@A@BBB?BC;<9;CCCBCCDCCCBBBCBB>AB@@BD?C@CBCCBBBBB@AA@DD5;6;5;;;;;*<AABB?CCCCAB@@@B?BCCC5CCF;;;;@EE@DFCCCCC?@?@BCECCABBB?BCBB;;;BDCCGCCCCCBEDIJGBCB@C@C=AABBCFCC
@ATNG8:03130:06376
GATGGTAGCGCGACGAGCGTAGACCCAGAAGATCAGGAACTCTAGAAGAATTCAGATTTTTAACACGAGAGTAAACGTAAAAAGAAGGTTTTACAAGACTCACGTTAACAATATTGCAGCAGTACGCACACAATCGAAGCGCAGTAAGGATGGCTAGTGTAACTAGCAAGAATACCACGAAAGCAAGAAAAAGAAGTACGCTATTAACTATTAACGTACCTGTCTCTTCCGAAACGAATGAGTACGATGAGATCTCGTGTGCTACCATCGTTCCTTCTGAGTCT
+
AABE@CCCCCBBBBCDDEDBBB@@@=@CD@CCCC9989?BACBCCA?CC?C>BBB????>1>?BBCCBBBB<<<7;;>ABBC5CCAC>BBB=CCEACCECCCBBB?C?CC@CCC?BBCBCCCCCFCBBCCCD?CCDD<??ABBBAA>B@CBB>AECCCCCA?AACCCA?CC?DAB?BB???8?@@<ABBBB3BC@C?>>BAABA;@<@A>>9=9<=B@@=@CA@ACB@C?BAC=CCD?BAAAABBBCCAACCCC>>=AA?>==AA=DA??A<A<@<??@===>>
@ATNG8:03134:06360
GATGGTAGGAGACACGTCGCACACGTACTCATTCGTTTCGGAAGAGACAGGTACGTTAATAGTTAATAGCGTACTTCTTTTTCTTGCTTTCGTGGTATTCTTGCTAGTTACACTAGCCATCCTTACTGCGCTTCGATTGTGTGCGTACTGCTGCAATATTGTTAACGTGAGTCTTGTAAAACCTTCTTTTACGTTTACTCTCGTGTTAAAATCTGAATTCTTACTAGAGTTCCTGGATCTTCTGTCTCTGATGCTGTATCACTACCATTGTTCCTTCTGCAGCTCTATCACCGGTACTGC
+
55==8;<?:BA>;;5549:555<=>;<<>@@@<>ABB9BB5;4:A@;999.4>944586///9)/)//699>887633333$384;333,3:89043<4;;4<>>?CD>A:?;=;67.28;49497966////6;9:,88:9>>A877>>><<<=886//55(/(.99:>:998272222&20605577*79655(57777869::-552&297660727=7>;;;<;><19576/7::=6:66//-4-.....535588876582..(.3.305285556667897---6(-(-22233
@ATNG8:03134:06395
GATGGTAGTACATGATAGACGACACCAGAAGATCAGGAACTCTAGAAGAATTCAGATTTTTAACACGAGAGTAAACGTAAAAAGAAGGTTTTACAAGACTCACGTTAACAATATTGCAGCAGTACGCACACAATCGAAGCGCAGTAAGGATGGCTAGTGTAACTAGCAAGAATACCACGAAAGCAAGAAAAAAGAAGTACGCTATTAACTATTAACGTACCTGTCTCTTCCGAAACGAATGAGACTATGAGAGCTCTATACTACCATCGTTCCTTCTGAGTCT
+
:<<B@CBCCCCBBBAC?AAC;;;CE@BCC@CCCCFD@B>AABBBBC???=@?@ACBCBBB2A=B@ABCBB;:;G>CA@@CCC5CB=;4959&5A@;@<:;BBD;;7;@BB?CBC@CCCCBDDBBBBBBCCDD?CCCD@CBCBBBAC@C@CBB?BBBCCCCB>BCCCAA>AB?BBB?BCAA@;@==99:::99%:9;;949==BBB@B?=BBE?B>>:@AA?AABAA@A?C?BBB?BDDACABACCBBCBBBBBAAACBFB??>C?CAAAC?D?A?BBBAA@@=
@ATNG8:03135:06373
GATGGTAGTGTCAGGTGCGCGTCGTCAGAAGATCAGGAACTCTAGAAGAATTCAGATTTTAACACGAGAGTAAACGTAAAAGAAGGTTTTACAAGACTCACGTTAACAATATTGCAGCAGTACGCACACAATCGAAGCGCAGTAAAGGATGCTAGTGTAGCTAGCAAGAATACCACGAAGACAAGAAAAAGAAGTACGCTATTAACTATTAACGTACCTGTCTCTTCCGAAACGAATGAGTACACATCGTCTTGTCGTGCTACCATCGTTCCTTCTGAGTAT
+
:89@755@;:4955.55555///////:<7<:6995.4.44444//)/9)/)////333&3-3373338888=1994444&4<8>.555&//;4://///7//)/5//)/::)//::5555559665;;>9666=8:88844333(55:444444::556;;;666:>>9;::054761///8368888'883899555;;;6<8<5545<7:::;=:?;6559=4:6:;=6:481777777;>;;;::799?B@??==::945;;73304047=;//////
@ATNG8:03138:06379
GATGGTAGCGCGACGAGCGTAGACCCAGAAGATCAGGAACTCTAGAAGAATTCAGATTTTTAACACGAGAGTAAACGTAAAAAGAAGGTTTTACAAGACTCACGTTAACAATATTGCAGCAGTACGCACACAATCGAAGCGCAGTAAGGATGGCTAGTGTAACTAGCAAGAATACCACGAAAGCAAGAAAAAAGAAGTACGCTATTAACTATTAACGTACCTGTCTCTTCCGAAACGAATGAGTACGATGAGTATCTCGTGTGCTACCCATCGTTTCCTT
+
55==8=>966<<BB>A///<<9:;:3;;=8=9669=9>;>>>==@<8::497;:443999)3.3<<888=88=?8=?;:999$9;7;2555&555.5959<<<==:=:==8@:959>>:=B;;ABBCBBB@A>?@@C;:99<<<;=9@;?@BA?<A<;;00,/66633-33,3883:444=5:8848;;;;?'<848??:A355=/5.2779,2,26:><5===944838289:1:;;255:9933/6699///:8/37337996222'222222'2+2+
@ATNG8:03143:06368
GATGTAGGCGTGTGAGAGTCTGCCCAGAAGATCAGGAACTCTAGAAGAATTCAGATTTTTAACACGAGAGTAAACGTAAAAAGAAGGTTTTACAAGACTCACGTTAACAATATTGCAGCAGTACGCACTCAATCGAAGCGCAGTAAGGATGGCTAGTGTAACTAGCAAGAATACCACGAAAGCAAGAAAAAGAAGTACGCTATTAACTATTAACGTACCTGTCTCTTCCGAAACGAATGAGTACGTGTGCGACGTGTCTCCTACCATCGTTCCTTCTGAGTCT
+
BBAB><<8<666=>=BBCAAACC>7>CC@ECCBA?<?8;;BBCEC@CD@C@BAA;;;;;);?BCCBBBCBBBB>BBBBKDH3::99?CDE6ABC@@?=?B??;=8=:>>:?>>;>???A@@>===>@?@@@8;;AA=ABB>>>>=:==@@B@B???DBBB?ABBABB?BB@BBB?BBBBB:=;;5;>>>?/?B=A@@?AAAAA<A<@??@<@<AA<<<8<=>>>@@<@<??>7>:94:??A:::AAAAAA@@=>=B>>>D=;;;5;888=9=:?<@@@@A???
@ATNG8:03143:06397
GATGGTAGGCACTGCGCACACATCCCAGAAGATCAGGAACTCTAGAAGAATTCAGATTTTTAACACGAGAGTAAACGTAAAAAGAAGGTTTTACAAGACTCACGTTAACAATATTGCAGCAGTGCGCACACAATCGAAGCGCAGTAAGGATGGCTAGTGTAACTAGCAAGAATACCACGAAAGCAAGAAAAAGAAGTACGCTATTAACTATTAACGTACCTGTCTCTTCCGAAACGAATGAGTACATAGATATACGTATAGCTACCATCGTTCCTTCTGAGTCT
+
<CBC?CBB?BCBBBBBCCBBCCCCC>CDD?CBBBAA?AACCCBBBC@CC?C@BBB@@@@@1@@DDCBABBB???9=@;;;;;*;C>A5;;;6;CCACFDDCBCBD@B@BB@CBB@CCCBCAAACFCCCCCCD@CBBB?B?????>@>B@DBB?BECCBBBB?CCBBAA>BC?CBB@DC???8>?=<@ABBB3BE?B???DBB>>3838>?@5;5;=B@A>@BAAACC@C?BCD=B??=???ABBBBBBBBBBCFBB>>>>@@@AA<AAAAB?B?C?CCCBB===
@ATNG8:03148:06377
GATGGTAGTGTCATATGAGAGTGTGTACTCATTCGTTTCGGAAGAGACAGGTACGTTAATAGTTAATAGACGTACTTCATTTTCTTGCTTTCGTGGTATTCTTGCTAGTTACACTAGCCATCCTTACTGCGCTTCGATTGTGTGCGTACTGCTGCAATATTGTTAACGTGAGTCTTGTGAAAACCTTCTTTTTACGTTTACTCTCGTGTTAAAAATCTGAATTCTTCTAGAGTTCCTGATCTTCTGGTGTATCAGCGAGTATCTACCATCGTTCCTTCTGAGTCT
+
;;::7;;;;?@=;;;=A>;?965<;;;==>;;<?AAA<AA=A=;;5;;<=155955.549:::./)/:///7---9)///77+//)/9::1945526=>:<=9<@BBBD?BBFC;:;B?B<;7;=>>:9959@7@@;?6;>@@B99;CCCBCBAA@@CCCACD@D9;;@@@=@?<*00//;;.;69497777$44:::4<<<<;;;>??;>DFF1BBA::6:5;;<AACCDCC7;7;BBBCI;;;B<A@@@CDCCCECCC@@@@@A=;;;;C?B@C?A@@;:;::
@ATNG8:03160:05786
GATGGTAGTATAGAACTCTACATAGTACTCATTCGTTTCGGAAGAGACAGGTACGTTAATAGTTAATAGCGTACTTCTTTTTCTTGCTTTCGTGGTATTCTTGCTAGTTACACTAGCCATCCTTACTGCGCTTCGATTGTGTGCGTACTGCTGCAATATTGTTAACGTGAGTCTTGTAAAACCTTCTTTTTACGTTTACTCTCGTGTTAAAAATCTGAATTCTTCTAGAGTTCCTGATCTTCTGGCGCTCTGTCACGTCTGCTACCATCGTTCCTTCTGAGTCT
+
:56=:>BBBCBBCC@CBCCCCBCBCDCBCECA?ACCC=BB@B?BBBBD@@>@C>?>>@<@BBB@B?BBCCCCA<B>BBBBB1CC>BB><1>BBC>??A>@@;???BBC@CCA=<<AA<A>>:>=ABC>>778<@@??;>>>>>A@>>>>>@==<?:==?<@@<@<@@A@@@@==7=;;;;/;9>7:::::+;=<<;1:56/..88797;AAA.:889<4;4<<4=CC@@@A=D=??>===7;;?===>@>>>@?B@??;:;>A>=:>@@@@<A:>7;;@AAA??
@ATNG8:03161:05799
GATGGTAGCTATACGTATATCTATGTACTCATTCGTTTCGGAAGAGACAGGTACGTTAATAGTTAATAGCGTACTTCTTTTTCTTGCTTTCGTGGTATTCTTGCTAGTTACACTAGCCATCCTTACTGCGCTTCGATTGTGTGCGTACTGCTGCAATATTGTTAACGTGAGTCTTGTAAAACCTTCTTTTTACGTTTACTCTCGTGTTAAAAATCTGAATTCTTCTAGAGTTCCTGATCTTCTGGGTGTATCAGCGAGTATCTACCATCGTTCCTTCTGAGTCT
+
A@AC@BBCCBCBBBCCCCEE@@BDDDBBBCAA?BBBF@BB@C@DCCCCBB@CCBA@@C@DCBB?B?AABBBBBA@=?AB@A3AB:?>BB?BBBA=BBC???588?BCC?AABBBBCC?B>>=A7?=??>>==:=??@:>>>>>==8::::A<<<@8:;:<@A=A;?>AAABAAA;??@@@6A=A8<<CCD/AA>>>5>888==?===18898(5<<<@;>;>B<?>>>A@@<@<@BAA@@;>>AA8;;;;@A@ADD===@@>=>?;>>>>>=D=A;??>>>@@@
@ATNG8:03163:05790
GATGGTAGGACGAGCGTCTGAGAGGTACTCATTCGTTTCGGAAGAGACAGGTACGTTAATAGTTAATAGCGTACTTCTTTTTCTTGCTTTCGTGGTATTCTTGCTAGTTACACTAGCCATCCTTACTGCGCTTCGATTGTGTGCGTACTGCTGCAATATTGTTAACGTGAGTCTTGTAAAACCTTCTTTTTACGTTTACTCTCGTGTTAAAAATCTGAATTCTTCTAGAGTTCCTGATCTTCTGGATACACTCATGTGCACCTACCATCGTTCCTTCTGAGTCT
+
<6?A<ACC?CBBBBACBBBABCCC@CDCBBBD@CBBB=BB?B?BCCCBCC@CCCCC?E?DCBB?B@CCCCCCCCD@CBBBB1B@?ABBB<BB@@=@CC?BC?AABBBB@CCDDDCCC@CCC?C@DDCCAAAC@CCBB>AACCCBBBCCFFCBAAA@CCC@BB?B?BBCCCCCCC@BBBBB;B@C@CCCCC5BBCFF=BADDDCCCCC@CDDD3BBBHI?A?AD@BBCCCCC@C@ABACCB?BAC@CCCCCBBBCCDDBCCC?CCC?B9::B?B>C?BBCCCBAA
@ATNG8:03168:05775
GATGGTAGGCACTGCGCACACATCCCAGAAGATCAGGAACTCTAGAAGAATTCAGATTTTTAACACGAGAGTAAACGTAAAAAGAAGGTTTTACAAGACTCACGTTAACAATATTGCAGCAGTACGCACACAATCGAAGCGCAGTAAGGATGGCTAGTGTAACTAGCAAGAATACCACGAAAGCAAGATAAAGAAGTACGCTATTAACTATTAACGTACCTGTCTCTTCCGAAACGAATGAGTACACATCGTCGTGTCGTGCACCATCGTTCCTTCTGAGTCT
+
BBBC@CCC@CBBBBCDCCCCCCCDD>CCC?CABB@A?B@BBECCCC@CD@C@A@A:;:::):?ACCABBCDBA@8?>;;:::*;A=?9@@@7@BB?ABBDCCGCB>B@CC?BBC?BBBCCBBBCCDDCCBCD?CBBB?BBBBBBBB>B?B997:@@AABBB@BBBBBDABA?BBB?BBABB=AAA?BCBBE>BB?BB@@@>BBCAD?CBBA?B?BBC@@>@CAA@@??B?BCC:BBC@AAAABFBBAABBDBCBCCAAAABBGG?BBBBC@B?B?CCCDAAAB
@ATNG8:03173:05806
GATGTAGCGCATATCAGCGCAGCCAGAAGATCAGGAACTCTAGAAGAATTCAGATTTTTAACACGAGAGTAAACGTAAAAAGAAGGTTTTACAAGACTCACGTTAACAATATTGCAGCAGTACGCACACAATCGAAGCGCAGTAAGGATGGCTAGTGTAACTAGCAAGAATACCACGAAAGCAAGAAAAAGAAGTACGCTATTAACTATTAACGTACCTGTCTCTTCCGAAACGAATGAGTACTATGTAGAGCTCTATACTACCATCGTTCCTTCTGAGTCT
+
ABCCCBBBBDBBBCDBBBCECBB?BBD@GBBCFG?@?@ADCCBB?BC@B@BBBBBDDD3B?BBCBCCCCBBC;B@:;;;;*;B=A<@@@7@CA>9<9@BCABB?B@BB?BAA?BBBCCCBBCBBBCCCCC@CCBB?BBCCCCCD?B?BBB>BCCCCCCC@CCCCCC?CC?@?A>BBBBB<B>><>CDDD2BB?CA@@BBBBB=B?BBBB>B>BADCC@CCA@@@@;??BCC=BDD?BBCBABCCAAABBBCBBBBBBBCCB@B=@@;;C?B<@<@9=<;;>=
@ATNG8:03174:05767
GATGGTAGGTGCACATGAGTGTATCCAGAAGATCAGGAACTCTAGAAGAATTCAGATTTTTAACACGAGAGTAAACGTAAAAAGAAGGTTTTACAAGACTCACGTTAACAATATTGCAGCAGTACGCACACAATCGAAGCGCAGTAAGGATGGCTAGTGTAACTAGCAAGAATACCACGAAAGCAAGAAAAAAGAAGTACGCTATTAACTATTAACGTACCTGTCTCTTCCGAAACGAATGAGTACCTCTCAGACGCTCGTCCTACCATCGTTCCTTCTGAGTCT
+
BCBCACCH@C;;;A@>CCCBBBCCC@BCB@BCAC@?=A@CCCCCCC?CC@C?A@@:::::*;<@ABBCC;::BB/;9@@A@A,A=994555&5;;7=B=::;@AB=?;?A>@AA?BBBB@@@CBAAACCDDC@CBBB?CCBAAA;:4;=B;;5;@?=;@00+0>@@BB>BB?B8877<BBC=B>?8333333#396;444==<:;7;4429=26378==D?;;;;@@@<@?BAA<B@@=@BAAAAB@AAABCDC@@@CBCBBAGBA>A9:9C?B@B@BCCCCCCC
@ATNG8:03182:05801
GATGGTAGATACTCGCTGATACACCCAGAAGATCAGGAACTCTAGAAGAATTCAGATTTTTAACACGAGAGTAAACGTAAAAAGAAGGTTTTACAAGACTCACGTTAACAATATTGCAGCAGTACGCACACAATCGAAGCGCAGTAAGGATGGCTAGTGTAACTAGCAAGAATACCACGAAAGCAAGAAAAAGAAGTACGCTATTAACTATTAACGTACCTGTCTCTTCCGAAACGAATGAGTACGAGAGAGCACACGTGTCTACCATCGTTCCTTCTGAGTCT
+
>>?B?BADC@@;==BBCECAABACL?ICB@CEBB@@=@?ABCC??@@BC?C8:9@@@@@@.?=AAAABAAABCB=A@?@@??,?A;A=@@@7@BB?BCCECBEDC?B?BD@DBB@BCA@ABCCBBBCBCCCD@BA@C@A@@AAA;;8;?CCB?BBBBBBBB?BB@ABB999?@@A?BBCBD<A::4:@@@A2@A?B99:BCBAA>=:==BB;>;>>BAA=@AA@@AA=@<?BB;@@A?B???B???EDDE???AABBBBBBBBCC?BB>>B?B=@=@???A999
@ATNG8:03185:05770
GATGGTAGTATCTGCTGCACTCTGTCCAGAAGATCAGGAACTCTAGAAGAATTCAGATTTTAACACGAGAGTAAACGTAAAAAGAAGGTTTTACAAGACTCACGTTAATAATATTGCAGCAGTACGCACACAATCGAAGCGCAGTAAGGATGGCTAGTGTAACTAGCAAGAATACCACGAAGCAAGAAAAAGAAGTACGCTATTAACTATTAACGTACCTGTCTCTTCCGAAACGATGAGTACGAGAGAGCACACGTGTCTACCATCGTTCCTTCTGAGTCT
+
;5<<8<>A=:97//////7///5:55.5;:.5599595>:<@ABCCA???9?;>>>9878*7/338333333;;(3344444$44.439<<&55945555555:<8<7:97444.4944445555///////)//44.44;84444./)///)/77/--//+/;;;;;8;<7:9817733,/883/////$//(//9::;;--*-(--5704035;9905?>::<<7:7:8808333898434<;==;>77773:93//////(//3294918.3379:888
@ATNG8:03187:05782
GATGGTAGAGTACAGTGTAGTAGACCAGAAGATCAGGAACTCTAGAAGAATTCAGATTTTTAACACGAGAGTAAACGTAAAAAGAAGGTTTTACAAGACTCACGTTAACAATATTGCAGCAGTACGCACACAATCGAAGCGCAGTAAGGATGGCTAGTGTAACTAGCAAGAATACCACGAAAGCAAGAAAAAGAAGTACGCTATTAACTATTAACGTACCTGTCTCTTCCGAAACGAATGAGTACTGTATCTATGTGTGCGCTACCATCGTTCCTTCTGAGTCT
+
BCCB@DCCABCBBBCBCCCCDCCBB@BCCACCCC9::;?BAB@@@A=AC?A=@@@9::99(98??;B;;=;:::50/00@BB,@@<A=@AA7@A?>A;<;;;B@@5;5;;4;?@;@ACBCCBBACABBBBBB@BBBB?CABBCCBB@B@C;;:;BBBBCBC@CCCCBB?BB@CBB?BBBDF>B?@=@BFFD3BB?BBBBBBB@A<>8<<9:4:=<<B::7;C@@@BB@C?CDC=CBCAAAABCBB@?@BCDAAABCBBAABBDDD?B>>>B>>9=188;=A=>>
@ATNG8:03191:05801
GATGGTAGACATATCGTACTCTCTGTACTCATTCGTTTCGGAAGAGACAGGTACGTTAATAGTTAATAGCGTACTTCTTTTTCTTCTTTCGTGGTATTCTTGCTAGTTACACTAGCCATCCTTACTGCGCTTCGATTGTGTGCGTACTGCTGCAATATTGTTAACGTGAGTCTTGTAAAACCTTCTTTTTACGTTTACTCTCGTGTTAAAAATCTGAATTCTTCTAGAGTTCCTGATCTTCTGGTGTCTGATCTGTATCACTACCATCGTTCCTTCTGAGTCT
+
@:<<9<BCCDECCBBBBBAA;CBAA=A<<@<@8ABAA6=C?C?CCBBCBB>@AAAA?B?B@@A?B?BBBBBBB>@;87333$3;3::=12255486529;,----772899;>>AD=AA==A=??@>?<89,7979/5755<=;67>76/..77279>3<85939985577550555==,202477888*8;;;=3:555598888.5555$22989496;;6:7555::5:48877;>7;;@178>;;:878>>>B???BB=<9<?===:=<A<@@@?@=>=
@ATNG8:03194:05802
GATGGTAGTACATGATAGACGACACCAGAAGATCAGGAACTCTAGAAGAATTCAGATTTTTAACACGAGAGTAAACGTAAAAAGAAGGTTTTACAAGACTCACGTTAACAATATTGCAGCAGTACGCTCACAATCGAAGCGCAGTAAGGATGGCTAGTGTAACTAGCAAGAATACCACGAAAGCAAGAAAAAGAAGTACGCTATTAACTATTAACGTACCTGTCTCTTCCGAAACGAATGAGTACTATGTAGAGCTCTATACTAATCGTTCCTTCTGAGTCT
+
CBBB?BBCDCBBBCCBCBCC9;;DD@DEE@ECEECD@D@CCCBBBC?CC?D?B?ABCDDD2C@BCCCCBACDDE>DB99999*9A=A;BBB9BBB@ACAABCCBC>@=@B?AAB>AACBBCDDBBBCCCAAD?DDDD=BBCCCCCC@C?CAA>AEDCCDBB?CCCBBB?AD@BAA>AABCB<A8828?==?2?@>BAAABBBBB?B?BBCE?A>ACCCCACCBBBBB=A?BBB<BBB@BBCDDCC??AABCBBB@@@BBBBA?A?CCBC@B@B@BCDBB@@@
@ATNG8:03197:05784
GATGGTAGCGCACACATAGATACAGTACTCATTCGTTTCGGAAGAGACAGGTACGTTAATTTAATAGCGTACTTCTTTTTCTTGCTTTCGTGGTATTCTTGCTAGTTACACTAGCCTTCCTTACTGCGCTTCGATTGTGTGCGTACTGCTGCAATATTGTTAACGTGAGTCTTGTAAAACCTTCTTTTTACGTTTACTCTCGTGTTAAAAATCTGAATTCTTCTAGAGTTCCTGATCTTCTGGACGACGCGCACTGACACTACCATCGTTCCTTCTGAGTCT
+
;::>=A?@@ABCBCCCCCCCBBB:;;BAAB;:8<CCC=BB8;8;FGBCBJ@FCCCB@=:@>7>:>>655;;<;?BBBBC3CB?AAAA:AAAA?AA@=;;5::?@?C@BABBBBCD?B>A>B?BABBFBBB@???C?AAAAA?;?AB???BB8919><7<=0808>>=;;;@@=@=>>>3<;C6;9999)9:88909///;988/5-2555'5666949488377999>>4>9>889AA;=>==;:;9856<96226722277947.//86<596@BBA766:
@ATNG8:03198:05765
GATGGTAGCGCACACATAGATACAGTACTCATTCGTTTCGGAAGAGACAGGTACGTTTAATAGTTAATAGCGTAACTTCTTTTTCTTTGCTTTCGTGGTATTCTTGCTAGTTACACTAGCCATCCTTACTGCGCTTCGATTGTGTGCGTACTGCTGCAATATTGTTAACGTGAGTCTTGTAAAAACCTTCTTTTTACGTTTACTCTCGTGTTAAAAATCTGAATTCTTCTAGAGTTCCTGATCTTCTGGGATACACATGATACTCTACCATCGTTCCTTCTGAGTCT
+
<8@@<?BBABCBBBBBCCCCCAA@BBBABC@@?@CCE>CC8;7::9=<BB?A@>;55)439:9?8A?;;4;7//)/93/////$///(4::=4;>?>9=5925<.566;=?:<<<>CCCCACCB?B>BAABBCBB?BA@@;@AAAA@AA@::9@@?=@9::9:>?@D;@@A:;9>==;@99999'9:?8>>@@@.99B@@9A9:9:>9:559>9>9(9955516=BA=@A>:;9>8>8>>@999<??BB<@ABBCGFFEHBBBCBBBCABC@AAAC@C@BBBBBB;;
@ATNG8:03200:05774
GATGGTAGCTCGCTGATGATATCTCCAGAAGATCAGGAACTCTAGAAGAATTCAGATTTTTAACACGAGAGTAAACGTAAAAAGAAGGTTTTACAAGACTCACGTTAACAATATTGCAGCAGTACGCACACAATCGAAGCGCAGTAAGGATGGCTAGTGTAACTAGCAAGAATACCACGAAAGCAAGAAAAAGAAGTACGCTATTAACTATTAACGTACCTGTCTCTTCCGAAACGAATGAGTACACATCGTCGTGTCGTGCTACCATCGTTCCTTCTGAGTCT
+
BBBB?BCCCCDDD@@@BDCCCCCBB>ABC>AA@;;;6;69CCCCCD?BB@B?AA?>>?>>.?=BBBBCBC@BBB<=>@CCCC5CD@C?BBA7B@A<ABBBCCBBB@C@BC@BBB?CBBBBDBBCCCCBBCCC?CBCC?BBCC@A?C?CACBB@BCBBBCCC@CBBBBB@BB?BCD@BCBAA<AAA=A@AAA2AD?BBBBBBA??<;9<>AA7;8;=BCC?BA;;;AA@C@CCB;CCCABBBBBBCBBBCBBBBBBCBBBBAADCC?BBCCC?C?A?BCBBBAAA
@ATNG8:03202:05807
GATGGTAGCGCGACGAGCGTAGACCCAGAAGATCAGGAACTCTAGAAGAATTCAGATTTTTAACACGAGAGTAAACGTAAAAAGAAGGTTTTACAAGACTCACGTTAACAATATTGCAGCAGTACGCTCACAATCGAAGCGCAGTAAGGATGGCTAGTGTAACTAGCAAGAATACCACGAAAGCAAGAAAAAGAAGTACGCTATTAACTATTAACGTACCTGTCTCTTCCGAAACGAATGAGTACCTCTCAGACGCTCGTCCTACCATCGTTCCTTCTGAGTCT
+
;ABD@CBCCBBBBCAAACCCBBA@@8@B@?BBCB;;9<?DABCC@@=@D?A?BBAABBBB3B@ED???BBBAB?8?@;;;;;*;C454555&5@=9>C@CEFBBB@B@::8:@B=AAAABBBBCCCCCBBBB?CCCC?CAAACDEC@C@CA@<@BA;;;CC@CBBBCF?BB????>AAAA@;@9:3::9::(9A?C@??BCB>>:=:=>>?<@;>>CBB?BCCAABB@B?BBF>AAA?@??AAAB???@BBBDCBAABB@B;???=C??9:3:3:<AABBC@@@
@ATNG8:03157:05847
GATGGTAGTATATCGCGTCGCTATCCAGAAGATCAGGAACTCTAGAAGAATTCAGATTTTTAACACGGGAGTAAACGTAAAAAGAAGGTTTTACAAGACTCACGTTAACAATATTGCAGCAGTACGCACACAATCGAAGCGCAGTAAGGATGGCTAGTGTAACTAGCAAGAATACCACGAAAGCAAGAAAAGAAGTACGCTATTAACTATTAGCGTACCTGTCTCTTCCGAAACGAATGAGTACGAGAGAGCACACGTGTCTACCATCGTTCCTTCTGAGTCT
+
:B@@:;:::>A@BBBBB<A>@CCCD<@;;65?@;;9?C@CCBBBBB=BC?B?CBCCCCCC3C?B@?@@9><<B=7=>=>>>B1<@9?8<=?0;;=<><<==>=?C?C@CE>AAA598>===@@@@>?>>>>B:>>@@=>>>>?;;:8=:>>A>@@@AAA@A=??CC??<?@;???9;=989)99928989*3<8<78/:////*/479//(..9653526=999?:48158=/8<=:<=?=9799:79<=@@???;;;=>>???5;;=88184:188<<9553
@ATNG8:03158:05858
GATGGTAGTGTGTCTCTGAGAGTAGTACTCATTCGTTTCGGAAGAGACAGGTACGTTAATAGTTAATAGCGTACTTCTTTTTTCTTGCTTTCGTTATTCTTGCTAGTTACACTAGCCATCCTTACTGCGCTTCGATTGTGTGCGTACTGCTGCAATATTGTTAACGTGAGTCTTGTAAAAACCTTCTTTTACGTTTACTCTCGTGTTAAAAATCTGAATTCTTCTAGAGTTCCTGATCTTCTGGAGATACACATGATACTCTACCATCGTTCCTTCTGAGTCT
+
555=8=ABABBBACBABABBCBCB@A@ACB;;6;@@@9CB=@=@AABBBA?@BB00,/500/<9=?=<<@=00-50555555$--(/77;1<6646=7<=2666@<<8=?BBBBCD@BBC8:7;A??????@CBBB?CCBBBBBBBBC@@@C;;9;CC=;;7;<@@AAABAAA>;;;;;;*;>C>;;;<.9=CCD=B9;9@>995549999(99955.57<;6<<;995A8@<ABBBAB>AAB@CCCCCCCCCBA@@BBBCCCD?::;AA>A<@6::@@?BBB
@ATNG8:03161:05836
GATGGTAGTGATACAGATCAGACACCAGAAGATCAGGAACTCTAGAAGAATTCAGATTTTTAACACGAGAGTAAACGTAAAAAGAAGGTTTTACAAGACTCACGTTAACAATATTGCAGCAGTACGCACACAATCGAAGCGCAGTAAGGATGGCTAGTGTAACTAGCAAGAATACCACGAAAGCAAGAAAAAGAAGTACGCTATTAACTATTAACGTACCTGTCTCTTCCGAAACGAATGAGTACCTCTCAGACGCTCGTCCTACCATCGTTCCTTCTGAGTCT
+
ABDD@CBCBDIBBBCBCCCICCCBA<@AB?BCCB@@<@<@AAAABB?@@8?9?>899?@@1A>AAABBBBAA@A8>=;;;;;';>=>5944&5A=?>CCCGCCA@>@?@B@DME@DBBCCBBBDCCCCCCDDACC;;7;<BBCBCB@C@DBB@BFEDBBBC?CDDCBB??@=?BB=AADCC=B9999FDDF3AA>A@??CDCBB?B?BA>>7:5;>B@@>@BBBBBB@C@CDD>CCC?BDDBBCB????AABBBAAAAAAB?AAB?>;;;C?B>A?ABBDAABB
@ATNG8:03161:05841
GATGGTAGCACGACACGACGATGTGTACTCATTCGTTTCGGAAGAGACAGGTACGTTAATAGTTAATAGCGTACTTCTTTTTCTTGCTTTCGTGGTATTCTTGCTAGTTACACTAGCCATCCTTACTGCGCTTCGATTGTGTGCGTACTGCTGCAATATTGTTAACGTGAGTCTTGTAAAACCTTCTTTTTACGTTTACTCTCGTGTTAAAAATCTGAATTCTTCTAGAGTTCCTGATCTTCTGGACGACGCGCACCTGACACTACCATCGTTCCTTCTGAGTCT
+
@:?D;CCBBCCCCCB@BBA966@ABCCCDCCC@CCCC>CC@C?CCCCDCC>BBBBA?C?CCCC?C?AABCCCBEB?BBBBB2>?7?@AB>BBCC>BBB>BA598ABCC@BBBAABBD@@??;?=AAAAAAAA<A@==7==<=@??@@A@??@AAA:>>?<?A<A;??AAA@@>>:===EE6A8=888877(8=8890777///=;:>:>DGD/=???A;A;;;7;AAB@@A<?:=>@@??:=>=8===:::89<//)/:33///8836689@7;7>688;A>8;;
@ATNG8:03163:05844
GATGGTAGCTCACGTACGTCACACGTACTCATTCGTTTCGGAAGAGACAGGTACGTTAATAGTTAATAGCGTACTTCTTTTTCTTGCTTTCGTGGTATTCTTGCTAGTTACACTAGCCATCCTTACTGCGCTTCGATTGTGTGCGTACTGCTGCAATATTGTTAACGTGAGTCTTGTAAAACCTTCTTTTTACGTTTACTCTCGTGTTAAAAATCTGAATTCTTCTAGAGTTCCTGATCTTCTGGACGACGCGCAACTGACACTACCATCGTTCCTTCTGAGTCT
+
A?AB@CCCCCBCBBCDBBBBADDCCBBBCC@@=ACBE>CC@C@CCBBCCC?CCCCC?C?CCCC?C=AAAAAAABB?BBBBB3B?;?<=<:>CBB?BBC?BB598?G??<?CCECCAB>B?=7=;@@?A>==A;AA??;??A@>>?>A@@@@@@>A=???;CC=C9>???@@@@B=@?@??5>:>:8////(/<333)------9:9=8<<<9.7?>>>;?:>>:=A@@>?><>:>>@@@@7;;?:>=:;:<99//(/866-//978398777176>588>>;;=>
@ATNG8:03166:05811
GATGGTAGTGTCATATGAGAGTGTGTACTCATTCGTTTCGGAAGAGACAGGTACGTTAATAGTTAATAGCGTACTTCTTTTTCTTGCTTTCGTGGTATTCTTGCTAGTTACACTAGCCATCCTTACTGCGCTTCGATTGTGTGCGTACTGCTGCAATATTGTTAACGTGAGTCTTGTAAAACCTTCTTTTTACGTTTACTCTCGTGTTAAAAATCTGAATTCTTCTAGAGTTCCTGATCTTCTGGGATGTGTGCGCAGTGCCTACCATCGTTCCTTCTGAGTCT
+
?ABA?ACBBBBCCCBBBCCCCCCCDBBCCBBB?BBBC>BB@C@DCCFCEF@CCCCE@D?BBBD@DABBBCCCCDD?BBCCC5CC?BABD>CCAB?ACC@DC?::;CCC@BCFFCCCCACCC@C@BBCCBBBC@CEEE?CBBBDBBCCBBBCCCDD@CBB?BC?C@CCCBBBCBC@BBBCB;B@C?BBCBA0AA@@@;@AAABBCBBB?CCCC3CAA@B=@=AB>CCBBCBB@B@BBBCCD@BBBE=B:;:BBCCCCCCCCCAFCC@BBBCD@D?C?CDDDDCBB
@ATNG8:03181:05829
GATGGTAGTATCTGTCTACGTGAGCCAGAAGATCAGGAACTCTAGAAGAATTCAGATTTTTAACACGAGAGTAAACGTAAAAAGAAGGTTTTACAAGACTCACGTTAACAATATTGCAGCAGTACGCACACAATCGAAGCGCAGTAAGGATGGCTAGTGTAACTAGCAAGAATACCACGAAAGCAAGAAAAAGAAGTACGCTATTAACTATTAACGTACCTGTCTCTTCCGAAACGAATGAGTACTGTATCTATGTGTGCGCTACCATCGTTCCTTCTGAGTCT
+
?:<B;BCCCC@AACDDCCCCCCC@@?@CB?BCBA;:8;?BADCCBB@AA>@?A@@@ABAA/A>AAABBBAB?>>8<<>@?@?,?A>@=CCC;BCC@BCFCCDCBB@BABB?B@@<@ACCCBDCCCCCCBBED?CBBB?BBBBBCDC>C?CBB?BBDCCCBB?BBCBBB>BB?BBB@BBBAA;A??;?ABBB3BC?BAAABBBB><>=@@@A<A;??C@@=@CAABBB@C@CBB=BCC?BBBAAACCCCCCCABAABBBCAAACBB?B>>>B@C?A8::@??<><
@ATNG8:03182:05842
GATGGTAGTATATCGCGTCGCTATCCAGAAGATCAGGAACTCTAGAAGAATTCAGATTTCTAACACGAGAGTAAACGTAAAAAGAAGGTTTTACAAGACTCACGTTAACAATATTGCAGCAGTACGCACACAATCGAAGCGCAGTAAGGATGGCTAGTGTAACTAGCAAGAATACCACGAAAGCAAGAAAAAGAAGTACGCTATTAACTATTAACGTACCTGTCTCTTCCGAAACGAATGAGTACTACTCTCAGAGACACACTACCATCGTTCCTCTGAGTCT
+
945=:>CEB@A@BCBBBBBBAABBB>CBGACB;;;;6;?CCCBEDD@CC?C?CEDCCC>CCD?B@@@B@@@CCC;97:9999'9?<@4999&9=:;@BBA?@<9:19;=<8?@@8>?>>@@CBBDCBCBAAA=AAAB@BBBCBBBB?B?BAA>ACCCBBBB@BBBBCB?CC@CDC=A@?==6????BCDCA/DD@C??@??99:?C?BAA@39079ABB?BBBBBAB?C?@@@<@BB?BEC@A@BBBCBBCDBBABCBBBBBCCC@B=7,,),*,,,55::<;
@ATNG8:03183:05853
GATGGTAGTACATGATAGACGACACCAGAAGATCAGGAACTCTAGAAGAATTCAGATTTTTAACACGAGAGTAAACGTAAAAAGAAGGTTTTACAAGACTCACGTTAACAATATTGCAGCAGTACGCACACAATCGAAGCGCAGTAAGGATGGCTAGTGTAACTAGCAAGAATACCACGAAAGCCAAGAAAAAAGAAAGTACGCTATTAAACTATTAAACGTACCTGTCTCTTCCGAAACGAATGAGTACGATGAGAGAGCTCTCTCTACCAGTCGTTCCTTCTGAGTCT
+
55:939:444999:554::;/////)/;;2795555.54994459:399+/+/;?CCCC@+96;DA;:6;;<:@59944444$4=8=????2>>>8<<65577//)/)/957/50544888884444=>@@BACBCBGCCCCBBBC=A=AAA;@@@@99555:<;:55.483433-4///:///)/0668888$///(398888733,38/88<<,//(/////2777;///)/5;;<5665854444989:?:::>B===B===>:;=@:0/0/8;5<8;5;773;9:3
@ATNG8:03185:05818
GATGGTAGCGCACACATAGATACAGTACTCATTCGTTTCGGAAGAGACAGGTACGTTAATAGTTAATAGCGTACTTCTTTTTCTTGCTTTCGTGGTATTCTTGCTAGTTACACTAGCCATCCTTACTGCGCTTCGATTGTGTGCGTACTGCTGCAATATTGTTAACGTGAGTCTTGTAAAACCTTCTTTTTACGTTTACTCTCGTGTTAAAAATCTGAATTCTTCTAGAGTTCCTGATCTTCTGGTCTACTACACTGTACTCTACCATCGTTCCTTCTGAGTCT
+
?;=B7;;??BBCCCCCCCCCCC;;;9555<4909@A=<>B?C@AAACCA=9<@=00,/7;;;A?BAECDCC;:6@;?<<::'44.449<4<<<=8=5;55949:@@BB@CCCDEDBBACCC@CABBACAAAC@CCBB@BCCCIBBACDCBBBE;;8;CA>CB>@=@ABB@A@BB=A;;;;.;<@>BBCEC5CBBCC;B;;;CBBBBB4<<<;*;AAAB=A=AB?AB;;;@A7;7;A@A@A<AAD<AACCCCDCCCCCECCCCBA@<@;;;A=A=@?@CCCCCCC
@ATNG8:03188:05825
GATGGTAGCGCGACGAGCGAGACCCAGAAGATCAGGAACTCTAGAAGAATTCAGATTTTTAACACGAGAGTAAACGTAAAAAGAAGGTTTTACAAGACTCACGTTAACAATATTGCAGCAGTACGCACACAATCGAAGCGCAGTAAGGATGGCTAGTGTAACTAGCAAGAATACCACGAAAGCAAGAAAAAAGAAGTACGCTATTAACTATTAACGTACCTGTCTCTTCCGAAACGAATGAGTACGATGAGAGAGCTCTCTCTACCATCGTTCCTTCTGAGTCT
+
?::;9==<>>;666>>>>?BBBBG<@@C@BBB@99.5599555<<8<<:A?BC===CCC1@>A>>?@@@AAAC<B=94999'9?2929=>0@AA?BAAABBB@@5;5;@>ABC>A@C@@@AC=BAA@AD@?>@AAA=@@@@@B@@;@?B;;7;@@@A@??@BBAABB>AD?>@>;?=000*0009000000%0867=8<88896264557=4=;?9;;>?@999?@?:?488=9<9829989?@@?===<<--------5....726.22:6;4;/333:<<==
@ATNG8:03191:05841
GATGGTAGTGATACAGATCAGACACCAGAAGATCAGGAACTCTAGAAGAATTCAGATTTTTAACACGAGAGTAAACGTAAAAAGAAGGTTTTACAAGACTCACGTTAACAATATTGCAGCAGTACGCACACAATCGAAGCGCAGTAAGGATGGCTAGTTTAACTAGCAAGAATACCACGAAAGCAAGAAAAGAAGTACGCTATTATCTATTAACGTACCTGTCTCTTCCGAAACGAATGAGTACCTCTCAGACGCTCGTCCTACCATCGTTCCTTCTGAGTCT
+
AABB@CABACCCBBBCDCCCDDCCC@CCC@CCBB;;:;=CCCBBCC?BB>B>AAA>==>=);6BBAAACAC><<5<?:;;<;$9;5:2444&5::5<@AACCCCB@C@BD@CBB@CBBCCCCCCCCCCCBAA?BBBC@CBBBCCBB@B@C@@?@BAABB<A?AB@@=@900+000+0;:::/:==<===?5;@?BAAAABABB@BCCAA@;@<?AA@C>@A?>>AB>A=??>8?BC?AAACBBBABBBBBBB?@?BBBAB?BBB9?>??@=@>A?BBBBBBBB
@ATNG8:03191:05857
GATGGTAGCGCATATCAGCGCAGCCCAGAAGATCAGGAACTCTAGAAGAATTCAGATTTTTAACACGAGAGTAAACGTAAAAAGAAGGTTTTACAAGACTCACGTTAACAATATTGCAGCAGTACGCACACAATCGAAGCGCAGTAAGGATGGCTAGTGTAACTAGCAAGAATACCACGAAAGCAAGAAAAAGAAGTACGCTATTAACTATTAAACGTACCTGTCTCTTCCGAAACGAATGAGTACGTGTGCGACGTGTCTCCTACCATCGTTCCTTCTGAGTCT
+
4<==8===ACCCGCDCBBBBBDBBB>BDC?CA@A@A<@?BBBBEDD?AB@C?BAB;;;;;*;>BCCBCCBB<;;0;A?@@@@,=><?7@@A2ACGADB;9;BC@?8?<<;4:=B::99<AB@@ACCBBBBAB=;<;B@BBBBA@@B?C?BBB?BBBCBBBG@BCBDCC?BBACBD?B@000,00/0/////'/>;?8><@=<=@3948>??/99)8=?B?>>B<=B=B@C@CCC>AAA@BBCCCCBCCBCCC???BABAA??;?@@<???AEAI@D@BBBBC@;;
@ATNG8:03197:05814
GATGGTAGAGTATCATGTGTATCTCCAGAAGATCAGGAACTCTAGAAGAATTCAGATTTTTAACACGAGAGTAAACGTAAAAAGAAGGTTTACAAGACTCACGTTAACAATATTGCAGCAGTACGCACACAATCGAAGCGCAGTAAGGATGGCTAGTGTAACTAGCAAGAATACCACGAAAGCAAGAAAAAGAAGTACGCTATTAACTATTAACGTACCTGTCTCTTCCGAAACGAATGAGTACGAGAGAGCACACGTGTCTACCATCGTTCCTTCTGAGTCT
+
/99:=C?CBB<=;77/////9;<<=;A==.449488385::4;:?A;@@6;6;@@:;;;:':299@C@@BB<;;/;@AABBB1B=<<699)599.5;94<A?:?7A>9838?>149AAAABBBBCCCCCA@=@;;;5;;?A@>??=>:>00+0><<>;<B295BAA@=??9===9;=?A@:>>=?BBBBB1BB>===BBCCAB?B?BA>A5;188<<946<<<;;@?A=@A@9@;:4:;;@A@AC???A@???AAAABBCCB??<??<?@=@<><>BCBAAAA
@ATNG8:03198:05816
GATGGTAGCTCACGTACGTCACACCGTACTCATTCGTTTCGGAAGAGACAGGTACGTTAATAGTTAATAGCGTACTTACTTTTCTTAGCTTTTCGTGGTATTCTTGCTAGTTACACTAGCCATCCTAACTGCGCTTCGATTGTGTGCGTACTGCTGCAATATTGTTAACGTGAGTCTTGCAAAACCTTCTTTTTACGTTTACTCTCGTGTTAAAATCTGAATTCTTCTAGTCCTGATCTTCTGGGTCTCTCTCTCACGCACTACATCGTTCCTTCTGAGTCT
+
<>==?D@@??<@>;;<@@AA@A;;249===@99.9999)55.5.5555544.49///)/)////476:;;;A?@<<173333&333993333&3933-4:858=)///8998;>B?AACE=?;?;??<@AA@>>?=???A588>>?>?AA<;<B@@@@<@=>9=@6;5:>>?>>>@@;>>@>=/>1615@A=A/6665>4<//...6966+./.&....6260776;777==6888:;=:=??C;@@@AA????@@@@>>>@@@AD@@@<@<?<:::>>>>>
@ATNG8:03200:05853
GATGGTAGTGTCAGTGCGCGTCGTCCAGAAGATCAGGAACTCTAGAAGAATTCAGATTTTTAACACGAGAGTAAACGTAAAAAGAAGGTTTTACAAGACTCACGTTAACAATATTGCAGCAGTACGCACACAATCGAAGCGCAGTAAGGATGGCTAGTGTAACTAGCAAGAATACCACGAAAGCAAGAAAAAAGAAGTACGCTATTAACTATTAACGTACCTGTCTCTTCCGAAACGATTGAGTACGAGAGAGCACACGTGTCTACCATCGTTCCTTCTGAGTCT
+
@BCC@BCCCCCCCBBCBAABBBBCB@CCC@CDCE:::;>AACCCCC@CD?C@BA?88878)9>ACBAABDFBBB=A@ABAAA2AA?B>AAA:BCCACBBBBDCCC@B>BB?ABC@CC@@ABBBEECCCBBBC?CCCC@A@@AAABB>D@C????CCCCCCC?CCCBBB@BB?ABA799@@@9@>>;998988%9@;@>@?DFC=>:=7;;AA6:7:>BBB?BBAAA@@=@@BBC>CCBB?BBBCCCCAA>>>>>BBBABBB>>>?@;@?==A?C?B>A@BAA998
@ATNG8:03201:05856
GATGGTAGAGTATCATGTGTATCTCCAGAAGATCAGGAACTCTAGAAGAATTCAGATTTTTAACACGAGAGTAAACGTAAAAAGAAGGTTTTACAAGACTCACGTTAACAATATTGCAGCAGTACGCACACAATCGAAGCGCAGTAAGGATGGCTAGTGTAACTAGCAAGAATACCACGAAAGCAAGAAAAAAGAAGTACGCTATTAACTATTAACGTACCTGTCTCTTCCGAAACGAATGAGTACTGTATCTATGTGTGCGCTACCATCGTTCCTTCTGAGTCT
+
88:C@BCDBBBBBBBBCDCBCBBBC?AAC@BBBB??<@6;;BECCGACC@B@BCCCEDDC5C@CCCCCCBBAAA>ADFFJJJ5BB?A=BBB8AAB>BDCCCEB@A=@?@@=???=@??@BBCCBBBBBCCAA?ACBB@BBADDDCC?C@CCC@BCDDCCCC?BBCAAA?CC@@@@=>>CCB;=<<;989999%9A;9979BBBEC@D?BC@?:>:=>BBC@CCBBB@D8;7:@C>CCK?A@BABADCBBCCCAAAABCCCAAAABB?CAAAC@C;?;??>AB@AA
@ATNG8:03203:05814
GATGGTAGCTCGCTGATGATATCTCCAGAAGATCAGGAACTCTAGAAGAATTCAGATTTTTAACACGAGAGTAAACGTAAAAAGAAGGTTTTACAAGACTCACGTTAACAATATTGCAGCAGTACGCACACAATCGAAGCGCAGTAAGGATGGCTAGTGTAACTAGCAAGAATACCACGAAAGCAAGAAAAAAGAAGTACGCTATTAACTATTAACGTACCTGTCTCTTCCGAAACGAATGAGTACGTGTGACGTACGTGAGCTACCATCGTTCCTTCTGAGTCT
+
A@AA?BBBBDCBBCCCCBBBCCCCC=BBD@DCCC@?>??AABBCDC@CC?C?AAAACAA?/A=AAACCCBBBBB=BBCCCCC2CD@C?CCC;CBD@CCCCBBBBB@C@CB@BBB@BB@@ABBBDDDFCBBBB@BDDD@CBAABBBB>@=B9989CCBBAAA@DAAAAA?CC?AAA<>>@@?8@><8<<<<<>'>A@C97:DCCA>:=:?A==:>===BBB>ACBBABC>A>ACC>BCD?AAACCCDCBBBBCCCCBCBBBAAACCD?BBAAB?C?C?CCCCBAAA
@ATNG8:03205:05846
GATGGTAGACATATCGTACTCTCTGTACTCATTCGTTTCGGAAGAGACAGGTACGTTAATAGTTAATAGCGTACTTCTTTTTCTTGCTTTCGTGGTATTCTTGCTAGTTACACTAGCCATCCTTACTGCGCTTCGATTGTGTGCGTACTGCTGCAATATTGTTAACGTGAGTCTTGTAAAACCTTCTTTTTACGTTTACTCTCGTGTTAAAAATCTGAATTCTTCTAGAGTTCCTGATCTTCTGGCGCTCTGTCACGTCTGCTACCATCGTTCCTTCTGAGTCT
+
;5:C;BBBECCBBBCCCCCCCECCCCCCBCBB?BBBB>CD@D@CCAABAA@CCBDC@C????=2;28ABB??>AB<?????.=?;=752'2333288869?177:;;???;<;A???<AAA;C=AAAAA<::7:??D;>>>;;;>>@>>>ABB>><>>>=BD=D<??<=<<<//)/7777+739455556(5:553.359/-----76;;;9)625282:48818>A>88:68:>F;<;D:>=A<:::>>>?==<A@;///<=@@<@AA>>;>:>7888>>>=;
@ATNG8:03167:05881
GATGGTAGAGAGACTGTAGCGCACCCAGAAGATCAGGAACTCTAGAAGAATTCAGATTTTTAACACGAGAGTAAACGTAAAAAGAAGGTTTTACAAGACTCACGTTAACAATATTGCAGCAGTACGCACACAATCGAAGCGCAGTAAGGATGGCTAGTGTAACTAGCAAGAATACCACGAAAAGCAAGAAAAAGAAGTACGCTATTAACTATTAACGTACCTGTCTCTTCCGAAACGAATGAGTACTGCGTCTCACTCTCGCCTACCATCGTTCCTTCTGAGTCT
+
5::>:ABCBC@@@FDEDBBBCBBBE?EFF@BBAC@A=A?BBBDFCD?A@?B=@@@9999:'98??BB@>?>778)83;;999$4:5:.555&5<<7=969@@@@@=@@AA>B@@>ABBEFBCDCCGCBCBBA=AA@@<@BAADC@?=A@@B@@CCDGDB@A=@ABBBC?BB?9:9;@@::99+::93:@BBB3CD@B>=?BBBB@<@<AABB=C7;;BBB@<;;AAEE@C@DCD@BBA?AAAABCBBBBEECCCCBBACBBB@BCD>AAAAA=A<@<@AAABBAA
@ATNG8:03168:05878
GATGGTAGCTATACGTATATCTATGTACTCATTCGTTTCGGAAGAGCAGGTACGTTAATAGTTAATAGCGTACTTCTTTTTCTTGCTTTCGTGGTATTCTTGCTAGTTACACTAGCCATCCTTACTGCGCTTCGATTGTGTGCGTACTGCTGCAATATTGTTAACGTGAGTCTTGTAAAACCTTCTTTTTACGTTTACTCTCGTGTTAAAAATCTGAATTCTTCTAGAGTTCCTGATCTTCTGGACGACGCGCACTGACACTACCATCGTTCCTTCTGAGTCT
+
@?CG@BBCCCCBBBBBDDECCCCD@@@AB@99::CBD?BC?C@DCBBBC?CCBBB?C?BAAA?A?CAAAAAACC>AADDD2B@<@BBA=AAAA<B@A?CC:><>CDD?CCA@??AC;C<<7>;@@@A@@@@;@A??<>>>@@@@AAAAAAA<<=;???=AA<A<AAA??@@@F9==>==2=:>;?<<<<,<>999*------;:/606@@@*7779>393//-/==@>>><B;??@@AA7;;E=AA<===>=AB===?=<<><<7=:;;>:>;?7;6==///:
@ATNG8:03176:05866
GATGGTAGCATCATGCATATCTCACCAGAAGATCAGGAACTCTAGAAGAATTCAGATTTTTTAACACGAGAGTAAACGTAAAAAGAAGGTTTTACAAGACTCACGTTAACAATATTGCAGCAGTACGCACACAATCGAAGCGCAGTAAGGATGGCTAGTGTAACTAGCAAGAATACCACGAAAGCAAGAAAAAGAAGTACGCTATTAACTATTAACGTACCTGTCTCTTCCGAAACGAATGAGTACGATGAGAGAGCTCTCTCTACCATCGTTCCTTCTGAGTCT
+
BCCCACEBCBBCCCBBBA@ABBABBABCCABABA:;6;:>>ABBBA@AB?B??>>777778%:3@:<BBB@A?>>7>@@CCCC5BA@B4;;;.;AB>BBBCCCDBC<@>@A?BBB?BBBBBBCCCBCCCCCBCACCBB@B@ACBBBC?@=B999:CCCCCCC?ACCCBC?BB?BAB>@C99929::4:BBBB3BB@B@>@CBBAB?B?A=AB7;5;?C;;8;B@@@BC?B?CCC>CCC@BBBDDCBBBCBAAABBBBBAAA>>:>B;==@=A=A@B?BBA@@AAA
@ATNG8:03186:05908
GATGGTAGTGTCATATGAGAGTGTGTACTCATTCGTTTCGGAAGTGACAGGTACGTTAATAGTTAATAGCGTACTTCTTTTTCTTCTTTCGTGGTATTCTTGCTAGTTACACTAGCCATCCTTACTGCGCTTCGATTGTGTGCGTACTGCTGCAATATTGTTAACGTGAGTCTTGTAAACCTTCTTTTTACGTTTACTCTCGTGTTAAAAATCTGAATTCTTCTAGAGTTCCTGATCTTCTGGAGATATCATCAGCGAGCTAATCGTTCCTTCTGAGTCT
+
969C;@CDDBABCCCBBBBCCCCBBBDCBBBB=@?>?9@A?B@CDCCCCCBCCCAA?@?AAAC@CACCCCBBBBD?BBCDD5BC?BBB>BCCC?BBC?A?<::9:BC?CBAABBBB;AAC?C?BBBBCAAA?BBBB?BBB>==;;<ECBA>?>A=GED?;;7<8;DBCCFCBB>A;;;0;>B>;;;;<*;BBCE=BACFDEHCAA=AABA0@BABB?A?@C@CEDBCBB@B@CCCCBB@BCC@CCCCCCCCCCCCCCBBABB@DDCC?C?B@CECBBBBB
@ATNG8:03202:05901
GATGTAGACATATCGTACTCTCTGTACTCATTCGTTTCGGAAGAGACAGGTACGTTAATAGTTAATGGCGTACTTCTTTTTCTTGCTTTCGTGGTATTCTTGCTAGTTACACTAGCCATCCTTACTGCGCTTCGATTGTGTGCGTACTGCTGCAATATTGTTAACGTGAGTCTTGTAAAACCTTCTTTTTACGTTTACTCTCGTGTTAAAAATCTGAATTCTTCTAGAGTTCCTGATCTTCTGGGTCTACGCTCGTCGCGCTACCATCGTTCCTTCTGAGTCT
+
CCCCCCCCCCCCCBCBCDCGCDCBBBCCCCC?BBBC<AA@C@BCAAAAB?BBAAA@C?BBBB@B?A@6:;<=BB?BCBBB3BB?B>>>:>AA:7:8832518;=>@@>AAAA?;??>AAA;A;A<><ACCD:@@@>;>>>A?@@>A??AAA===<AA@9?>;?;A===AA@<<8>?AAA2@<@<??>>>*:>=A=0=9<=@BA=:9/5779(2>=<@9@<@A<@@CA>>>=A=@898BB;>>?B:@><;;AAAA@=>>AA@@>A<CA@>>;>=A=AA@>>>>>
@ATNG8:03204:05878
GATGGTAGAGAGACTGTAGCGCACCCAGAAGATCAGGAACTCTAGAAGAATTCAGATTTTTAACACGAGAGTAAACGTAAAAAGAAGGTTTTACAAGACTCACGTTAACAATATTGCAGCAGTACGCACACAATCGAAGCGCAGTAAGGATGGCTAGTGTAACTAGCAAGAATACCACGAAAGCAAGAAAAAGAAGTACGCTATTAACTATTAACGTACCTGTCTCTTCCGAAACGAATGAGTACTATGTAGAGCTCTATACTACCATCGTTCCTTCTGAGTCT
+
;444.4:CA@AHCCBBCCCFCCBCD>CCEACBCBBB@C@CCCBBBB?BB?B???>9:::9(:;>>>B@@@>99:,9<<:994$4;5:3999+99:9<@;A@@@@@?A?BD?B@@<@@@;;;ABCCCCCCCDD?CCCC@BBBBDBBB>B>BBB?BCBBBCDD?ABCC985:B6::@499===5<90)0==;=,/0*/:>>BCCCB8;8;@AA;><>?CBB?;;<@@AA?B@BFD=BCB?BBBCCDBBCCBBBCCCCBBBB>>???C<@???@8=8<8<=??C@@@
@ATNG8:03160:05955
GATGGTAGCACGAGTCACTCATATCCAGAAGATCAGGAACTCTAGAAGAATTCAGATTTTTAACACGAGAGTAAACGTAAAAAGAAGGTTTTACAAGACTCACGTTAACAATATTGCAGCAGTACGCACACAATCGAAGCGCAGTAAGGATGGCTAGTGTAACTAGCAAGAATACCACGAAAGCAAGAAAAAGAAGTACGCTATTAACTATTAACGTACCTGTCTCTTCCGAAACGAATGAGTACGAGAGTCAGAGCAGAGCTACCATCGTTCCTTCTGAGTCT
+
555>:?DBBBBBBBCDDECCCCCBB@B@@?@BBB:::;?CBCBBBC@CC@D@AAA;;:::):=?BCCDDCC??>7>A?ABBB2AD>A5;;;.;DD?CBCCCDCBB?B?CB?BDD>??BCDCCCCCCCBBCCB?CBBB?BAA@CCCC>A>A?@=@EEECCCC?CCBBBA?BB@BBB;?>999+9==9=@?>@2@B>B?@@BBB??=@:>>8818:=@BBB?BBBBBCB@C@BBB=BBD@CBBBCCCCCCAAAABBBCCCBBBBBBD?B>@=<8<494:@A@@;:;
@ATNG8:03161:05914
GATGGTAGCTCTGCTCTGACTCTCGTACTCATTCGTTTCGGAAGAGACAGGTACGTTAATAGTTAATAGCGTACTTCTTTTTCTTGCTTTCGTGGTATTCTTGCTAGTTACACCAGCCATCCTTACTGCGCTTCGATTGTGTGCGTACTGCTGCAATATTGTTAACGTGAGTCTTGTAAAACCTTCTTTTTACGTTTACTCTCGTGTTAAAAATCTGAATTCTTCTAGAGTTCCTGATCTTCTGGGTGCGCTACAGTCTCTCTACCATCGTTCCTTCTGAGTCT
+
CBBC@CBCBBBBCBCCCCCCCCCCDBBBCC99;:BCC>CC?C@BBBCDCC?CCCHCAC@CCCC@C?EECECCBBB@BCCCC1DE@C?A@=?A@B?BBB?CB?BCCECC@CCCC@FCC>BBCAC@FFDDCBBB?BBCC?CCCBBBCBBCCCCBCCC@BBB?BB?B@CABBCDECC@BDDDD<B?B>;;;;;*;CBCB>CBBBCCBBBB<AAAA0@BCBB@B@CC@BBCDCBB?B@A@ACCB9?9::.:BACCCBBBCCCBBBCBCC@BBBCCAC@C@CDCCCC@@
@ATNG8:03164:05952
GATGGTAGGCGACATACATACGCGCCAGAAGATCAGGAACTCTAGAAGAATTCAGATTTTTAACACGAGAGTAAACGTAAAAAGAAGGTTTTACAAGACTCACGTTAACAATATTGCAGCAGTACGCACACAATCGAAGCGCAGTAAGGATGGCTAGTGTAACTAGCAAGAATACCACGAAAGCAAGAAAAAGAAGTACGCTATTAACTATTAACGTACCTGTCTCTTCCGAAACGAATGAGTACAGAGAGTACGATATGTCTACCATCGTTCCTTCTGAGTCT
+
///:6:@@;>;BABBB<<:B0///:27996=<=;;;5;5<@966;>8>A6838>;99:::);9=BA@AA666==:;@BA@D@1;@<<9=AA2><A>;=@@?@=:;49:<<8@::65BBBBBBBBCCBCCCCC@ECCC@DBBCCBBB?B>BAA=ABBBCCCB@BCBBBC?BA=A@A8::AAA=B::::FFFD2CD@B477;??;>;?=??;>2717;@>?<?BAA@@@?B=@@C<???=>??CAAAAABABBBABAA??9999999200///(/(.4...53...
@ATNG8:03165:05953
GATGGTAGTGATACAGATCAGACACCAGAAGATCAGGAACTCTAGAAGAATTCAGATTTTTAACACGAGAGTAAACGTAAAAAGAAGGTTTTACAAGACTCACGTTAACAATATTGCAGCAGTACGCACACAATCGAAGCGCAGTAAGGATGGCTAGTGTAACTAGCAAGAATACCACGAAAGCAAGAAAAAGAAGTACGCTATTAACTATTAACGTACCTGTCTCTTCCGAAACGAATGAGTACAGAGAGTACGATATGTCTACCATCGTTCCTTCTGAGTCT
+
::;A@A@AABBCCC@ACBAAEGCCC>@@@?@FCC@@<?<@0//;;?=AA8@<A@?:<<<<+=7<;====CBBBA;A@AAAAA0?A=@2;;;&9;<<=999CE>BB@C@BB@BBB>A@AABBCCBBCDBBAAAACCBB@BCCBBCBC?B?BAA>ABBBCCCC?CCBBA@>AB>BBA=A@999,77<587989(7=5<?BBCECB?7;6;==>5;6;<AAB=AB@@@AA?B>:;;6:AA=AABBBBBBBBCABABBBBCCCDAAAAB@CAA;;6;:=8==?788;;
@ATNG8:03166:05938
GATGGTAGCTATACGTATATCTATGTACTCATTCGTTTCGGAAGAGACAGGTACGTTAATAGTTAATAGCGTACTTCTTTTTCTTGCTTTCGTGGTATTCTTGCTAGTTACACTAGCCATCCTTACTGCGCTTCGATTGTGTGCGTACTGCTGCAATATTGTTAACGTGAGTCTTGTAAAATCCTTCTTTTTACGTTTACTCTCGTGTTAAAAATCTGAATTCTTCTAGAGTTCCTGATCTTCTGGATGTGTGCGCAGTGCCTACCATCGTTTCCTTCTGAGTCT
+
;A@D@DCBABCCCCCCCCCC;;;A>@::;CAA<AA@@;AC@CAA@@DCBB?BB@A??@<@@AA?A=AAA@@@@AB@BBCCC3BB?<:::5:<<=9=<;678/3:8=>A8?<>799AC@AA@<@<?>>>>>>D;?;;;8;;;===>>???===A;;5;>>:>@=A7<;A;;:@??8=;;;;1;A>E:>;@@@,;:;;;+//77::/88<0////'.//.6284795:AAA=8868;A=>>>>;::<7<///9::@@=>>:==6://+/66667.;:>9>>=99>//
@ATNG8:03171:05930
GATGGTAGTGTCATATGAGAGGTGTACTCATTCGTTTCGGAAGAGACAGGTACGTTAATAGTTAATAGCGTACTTCTTTTTCTTGCTTTCGTGGTATTCTTGCTAGTTACACTAGCCATCCTTACTGCGCTTCGATTGTGTGCGTACTGCTGCAATATTGTTAACGTGAGTCTTGTAAAACCTTCTTTTTACGTTTACTCTCGTGTTAAAAATCTGAATTCTTCTAGAGTTCCTGATCTTCTGGATAGCGACGCGATATACTACCATCGTTCCTTCTGAGTCT
+
4<=D@CBABCCCBBBCCCCBB?BCDDCCC??>?BAA=BB?A?CCCCCCC=BBDBC@C@CCCCAC@BBBBDEDHC@CCCCC1CC@BBBD>CCBB?B@@;@A=BAADDD@CCCCCCCC@CCD@C@CBCCCCBC@CCEC@CBCCCCCCCDCCCAAAC?CCC@??>??BBBBCCDCC?CBBED:B>A=BABB@,@A;;;6;DCCCCFCDB?BCCC5CCBCC?B@CD?BBCECBC?B@BBBCBB@BBC@CCBCBBBAAABBBCCCBBBC?CCDBB=A<@<@AC@BCCC
@ATNG8:03171:05941
GATGGTAGTAGTACACTAGTCATACCAGAAGATCAGGAACTCTAGAAGAATTCAGATTTTTAACACGAGAGTAAACGTAAAAAGAAGGTTTTACAAGACTCACGTTAACAATATTGCAGCAGTACGCACACAATCGAAGCGCAGTAAGGATGGCTAGTGTAACTAGCAAGAATACCACGAAGCAAGAAAAAGAAGTACGCTATTAACTATTAACGTACCTGTCTCTTCCGAAACGAATGAGTACACACTCTCATATGACACTACCATCGTTCCTTCTGAGTCT
+
55<=8=BA;99665=>BBB@=A::93999.444555.5.559555:49;5;7;;==ABBA0A<??:@C@>?00/+0/0;;<;+9=;;9===066;;@@B@?;5558=0956>99455@ACC?>?<<<>AAAB8=?@@<@@@AB@??9@9>;;4;?@?A@CC????BBB@CC@CB@8=><;/37>;>?@?@,9:)///<>::??=A9555@7;677>>>8===::5=:?388?6=7718777<=>>@@BBBBB@=88<<::554:8;:::;6;+/+/7;:;===
@ATNG8:03178:05952
GATGGTAGCGCACACATAGATACAGTACTCATTCGTTTCGGAAGAGACAGGTACGTTAATAGTTAATAGCGTACTTCTTTTTCTTGCTTTCGTGGTATTCTTGCTAGTTACACTAGCCATCCTTACTGCGCTTCGATTGTGTGCGTACTGCTGCAATATTGTTAACGTGAGCTTGTAAAACCTTCTTTTTTACGTTTACTCTCGTGTTAAAAATCTGAATTCTTCTAGAGTTCCTGATCTTCTGGTAGAGCGTGCATATATCTACCATCGTTCCTTCTGAGTCT
+
<:@?7<==?@?B@@ACCCCBB@BDBA@ABAA@:@;;;)9?4>:;==>@?<8::://,/7:99>051599==??>D?DCBBB2BA?ABCE?DC@@=@;;5;A<ABCBBCFGHGGDCCCACECAD@C::;AACB@BBCD>BBB;<;ACCCCCCB@@@=A?@>AB?B<@@A@?@@@>?;;::*94=9959595#4<>:@6<===?>>?C>@>B>B+??699:B?CC@CCCBBBB?B=@AAAA@<<;;7;;CGCGCB;;;BABBBBCEE=@;;;B@D@I@CBCCD@@@
@ATNG8:03183:05953
GATGGTAGCTCTGCTCTGACTCTCGTACTCATTCGTTTCGGAAGAGACAGGTACGTTAATAGTTAATAGCGTACTTCTTTTTCTTGCTTTCGTGGTATTCTTGCTAGTTACACTAGCCATCCTTACTGCGCTTCGATTGTGTGCGTACTGCTGCAATATTGTTAACGTGAGTCTTGTAAAACCTTCTTTTTACGTTTACTCTCGTGTTAAAAATCTGAATTCTTCTAGAGTTCCTGATCTTCTGGGCTGCGCTGATATGCGCTACCATCGTTCCTTCTGAGTCT
+
<BBEAG=9:6;;?ABCDCCCFCCCCBCBBB@A?@CCC>AC@C@BBBCBCB@BCCGFAE@CCCD@CACAAACCCCC?BAAAA2@C?BBBB>BCBD=ACA?AC9;;BBBCACCCCBCBC@DCD?@?ACCCBBBD@BBBC?BBDCCBBBCBBBCBBBCAECC>AA=?=?AABBBGCC<@;;;;.;>B>AAAAA,AB;;;0;AABCCCBBB@CGED5@AACC@C@CC@CCCAA;;8;?BDDGFH>@@AB=A;<;BBCCDCFHGFBBBCC9;;AAA>B>B@BCCCBCBB
@ATNG8:03187:05942
GATGGTAGCACGAGTCACTCATATCCAGAAGATCAGGAACTCTAGAAGAATTCAGATTTTTAACACGAGAGTAAACGTAAAAAGGAGGTTTTACAAGACTCACGTTAACAATATTGCAGCAGTACGCAACAATCGAAGCGCAGTAAGGATGGCTAGTGTAACTAGCAAGAATACCACGAAAGCAAGAAAAAGAAGTACGCTATTAACTATTAACGTACCTGTCTCTTCCGAAACGAATGAGTACGATGAGATCTCGTGTGCTACCATCGTTCCTTCTGAGTCT
+
ABBC@DBBB@@;<<@AA;;;@BBBB8A@@?@DBD;;8;>;;:;:9C;CC@B>BBBAA@@@0A>@BA;:8A?>==5;?;::99'4>;=8=A@7A@B?BCCCCCB;;:9?CC?BBB?ABCBCCBCAA<;<>BC@CDCD@CCBA@ECC?A>AKEDA@@BBBBB?A@@@:938A:??B?BBDEC=BAA<=><==,==8>@???::9A>A=@AAB@B@BDCBB?BC>@@???CAAA@:A@@=@ACCCBDBBBEAAACCB???B???BBD@CBB??>??B?ABBB>@@A
@ATNG8:03194:05930
GATGGTAGTATATCGCTTCGCTATCCAGAAGATCAGGAACTCTAGAAGAATTCAGATTTTTAACACGAGAGTAAACGTTAAAAGAAGGTTTTACAAGACTCACGTTAACAATATTGCAGCAGTACGCACACAATCGAAGCGCAGTAAGGATGGCTAGTGTAACTAGCAAGAATACCACGAAAGCAAGAAAAAAGAAGTACGCTATTAACTATTAACGTACCTGTCTCTTCCGAAACGAATGAGTACACACTCTCATATGACACTACCATCGTTCCTTCTGAGTCT
+
889A<CDC666;;<<=B?@>BB@@;8<:;7;>>=@B=A<ACCCCBB?@@>@@CC@@?BBB1B@BBDCC??@BBB9?>93999+9;8>.555&9<B>@CDC;;9AA=B@@@<@BA59;BABBBCGBBBCDDCC?BAA@>@CBAB???;868..)..::==AB>?>>??@8?><@A?;?????:=<<8778999%9>;>988;:>8735=>;>?:>699@9929999=771869=>8>?B?===@BBCBBBB?@?BBB:<?BBBCAAA?BBBBB?A=@=@=?>?=98
@ATNG8:03195:05936
GATGGTAGTGTCATATGAGAGTGTGTACTCATTCGTTTCGGAAGAGACAGGTACGTTAATAGTTAATAGCGTACTTCTTTTTTCTTGCTTTCGTGGTATTCTTGCTAGTTACACTAGCCATCCTTACTGCGCTTCGATTGTGTGCGTACTGCTGCAATATTGTTAACGTGAGTCTTGTAAAACCTTCTTTTTTTACGTTTACTCTCGTGTTAAAAATCTGAATTCTTCTAGAGTTCCTGATCTTCTGGGTGTATCAGCGAGTATCTACCATCGTTCCTTCTGAGTCT
+
BBCC@DDCC@@@BCCBBBBBCCCD@@BCCD::5;;;;6:C?C?BDECCBE?EDDBC?B?CCBB@B?BCCCAABBB?BCDDDD+BB@BABD?CC@@=@AA=AB>AA>A00-0A@ACACF@ICD@B@BBBBCBBB?CCCC@CCCBCCCCCFDCCBBCC?CCC@BB@B@CBDCBBCBB@BBBBB9A;?;:::::::#:BBBC=BBCCCDECBB>BBBB2CBBBC?B?;;:<CFDDCC@B@ABBC::4;;;;0;BBBCCCCCCCCCBCCCCC?BBB;;6;?B?CCCCC@A@
@ATNG8:03197:05959
GATGGTAGTGATACAGATCTGACACCAGAAGATCAGGAACTCTAGAAGAATTCAGATTTTTAACACGAGAGTAAACGTAAAAAGAAGGTTTTACAAGACTCACGTTAACAATATTGCAGCAGTACGCACACAATCGAAGCGCAGTAAGGATGGCTAGTGTAACTAGCAAGAATACCACGAAGCAAGAAAATGAAGTACGCTATTAACTATTAACGTACCTGTCTCTTCCGAAACGAATGAGTACTGCGTCTCACTCTCGCCTACCATCGTTCCTTCTGAGTCT
+
::7>;9;==CBC>>@AABAADCBBE@@@A959?A995;.:?@A@AA?BA?A>A@@ABB==+=8>==888?373<5;;A@@@A199=<5:::+999.56;=>><@@4949?:@@@;>=?==945556;;??==8<9992994<@@?@<@?D:;49?;>????:@A>>?C<A@?BA?;>?><67<</77<;2789<A?<;899>?=@?B@AA<A<000?>;==???@?=?000?6;00+0//9;<AAA??A?@@>?@=BCCC?BBC?B@@?A@C=A?ACCBABA>
@ATNG8:03199:05946
GATGGTAGCGCATATCAGCGCAGCCCAGAAGATCAGGAACTCTAGAAGAATTCAGATTTTTAACACGAGAGTAAACGTAAAAAGAAGGTTTTACAAGACTCACGTTAACAATATTGCAGCAGTACGCACACAATCGAAGCGCAGTAAGGATGGCTAGTGTAACTAGCAAGAATACCACGAAAGCAAGAAAAAAGAAGTTACGCTATTAACTATTAACGATACCTGTCTTCTTCCGAAAACGATGAGTACAGAGAGTACGATATGTCTACCATCGTTCCTTCTGAGTCT
+
:<AC@C:99?@BCAAAAB@@@B;;;0;AA>CAABCC@DACCCBB@@=:;69=@@BBCCCC5C=@@@ABACCIHD=BB;;;;;*9A==:>>>1@;<:>>>>==<99448;;3:44.488344:;4:9:9=@@@>AACD?AACBCBBB=B?B<;8<CCCCDED?AA@BBC@CC@CCC8:::::/8<<8?@@?@?':<378038@@ABB?B?BBBB@B@A=;766//..883792602222&2222252225222655555=:777888::;=@@=66/617)--,,,,,,
@ATNG8:03205:05929
GATGGTAGTGCGTGAGAGAGAGACCCAGAAGATCAGGAACTCTAGAAGAATTCAGATTTTTAACACGAGAGTAAACGTAAAAAGAAGGTTTTTACAAGACTCACGTTAACAATATTGCAGCAGTACGCACACAATCGAAGCGCAGTAAGGATGGCTAGTGTAACTAGCAAGAATACCACGAAAGCAAGAAAAAGAAGTACGCTATTAACTATTAACTTACCTGTCTCTTCCGAAACGAATGAGTACGTGTGACGTACGTGAGCTACCATCGTTCCTTCTGAGTCT
+
A@CCADCCBBCBBBBFDCCCCCBBB>BCBAECCBBB>B@DDDDC@A>BC>B>BCD?=?>?,<:@@BBCCCBBBC>BBBBBBB2AB@C5;;;;$9<<?BCCCCCBCC@B@CC@CBC@BBBCCCCBBCCCCCCBB>BBBC?BBBAAACC=A>B:;7;DCCCCCC@CCCDBB???=?BB<@@999,9994:CCCD2CC?CBBBBDCA=:=;?>>><><>B<A@<@@:;;;?9>:888)6::4;>>=>@>;;;@;;;?AA@@@A@@>>>A<A??;:7:;@7=><<<><<
@ATNG8:03158:05965
GATGGTAGCACGAGTCACTCATATCAGAAGATCAGGAACTCTAGAAGAATTCAGATTTTTAACACGAGAGTAAACGTAAAAAGAAGGTTTTTACAAGACTCACGTTAACAATATTGCAGCAGTACGCACACAATCGAAGCGCAGTAAGGATGGCTAGTGTAACTAGCAAGAATACCACGAAAGCAAGAAAAAAGAAGTTACGCTATTAACTATTAACGTACCTGTCTCTTCCGAAACGAATGAGTACGATGAGATCTCGTGTGCTACCATCGTTCCTTCTGAGTCT
+
@BBH@BBCCCCCCCCC@BBCBBBCC;;9@BBBB;;7<=;;9@>>>8@<;B?AB@BFDDD1:88A?:98=99991=?A<===+=B<<.5555$5<<7>>@?>=??@=@<AB?CBB@CCCBCCBCAA<;;BBCC@BBBE@AACCCCCB?C?C;;:;CBCCCCGA@@@?BB?CE@???>=>:::,7<>9@@@ABA(?A?9859AAAB@B=?;?@@@<?<?@DBB?BCB;;;A>A=@@A<ABD@BBBBBB???BBBABBB???CC=888=A;@>>=C>>5;5;=>>?=>>
@ATNG8:03158:05995
GATGGTAGTGTCAGTGCGCGTCGTCCAGAAGATCAGGAACTCTAGAAGAATTCAGATTTTTAACACGAGAGTAAACGTAAAAAGAAGGTTTTACAAGACTCACGTTAATAATATTGCAGCAGTACGCACACAATCGAAGCGCAGTAAGGATGGCTAGTGTAACTAGCAAGAATACCACGAAAGCAAGAAAAAGAAGTACGCTATTAACTATTAACGTACCTGTCTCTTCCGAAACGAATGAGTACTATAGACTATCTGAGACTACCATCGTTCCTTCTGAGTCT
+
4::=:==BBCCCBBBBBBCBBCCDC?CECAAAAA@B?C:;;BBBAB@BB?C?BAA::999)9<AABBBBAC?>=7<>;;;;;*;A=B5;;;*:==9=@@@@@;??;@=@@>@CEADCCCCCCBDCCCCCCCD?B;;;?BCABBBBB?@<@00+0@000?BB?BBBBBC?CCABBB=@@99:29?@<99:9:(:=9?AAABBB;;5;:>>>A6;688;CB>A@@@@@@?C=AAB=BBB?BBBBBBBCCCBBBB@@?BABDEBCAAA@CBBAB=?<?<??AA@;00
@ATNG8:03163:05994
GATGGTAGTACATGATAGACGACACCAGAAGATCAGGAACTCTAGAAGAATTCAGATTTTTAACACGGGAGTAAACGTAAAAAGAAGGTTTTACAAGACTCACGTTAACAATATTGCAGCAGTACGCACACAATCGAAGCGCAGTAAGGATGGCTAGTGTAACTAGCAAGAATACCACGAAAGCTAGAAAAAGAAGTACGCTATTAACTATTAACGTACCTGTCTCTTCCGAAACGAATGAGTACTGCGTCTCACTCTCGCCTACCATCGTTCCTTCTTAGTCT
+
;9:C@DDCCCBBCCBBCCCC9;;BBADDD?CCCC@@?A@CDFCCBA?BC?C?ACCCCEGE0C@CFCCC>CBBBB<BB@@@@@1>D?C<BAA9ACC@CBBBBFCCC@C@BB?ABD@CAABCCCCCDCBBABBE@??@C?BBBA@@AC=B?BBB@BCCCCCCC?CCAAAA?AA?BBA399999+9@@ABADCD3999:DBBBADBB@B?BBAA?A?AABBC@BBBBA@@<?9?@@9ABB<?@CDBBBBBBBCCBBCBAAACDC@CBC@C@@@B?B?C@CC@CCB??
@ATNG8:03168:05983
GATGGTAGCTATACGTATATCTATGTCTCATTCGTTTCGGAAGAGACAGGTACGTTAATAGTTAATAGCGTACTTCTTTTTCTTGCTTTTCGTGGTATTCTTGCTAGTTACACTAGCCATCCTTACTGCGCTTCGATTGTGTGCGTACTGCTGCAATATTGTTAACGTGAGTCTTGTAAAACCTTCTTTTTACGTTTACTCTCGTGTTAAAAATCTGAATTCTTCTAGAGTTCCTGATCTTCTGGATAGCGACGCGATATACTACCATCGTTCCTTCTGAGTCT
+
;59B?BCCCCBBBCCCCCCCCCB:;;BCA@@>@ACC?CB?A?CDDDDBB?BCBBA?C@C@BB@C@@AAA@CBBA?@@@@@.=@;?9333&3;;=7<<;04927773334::===<BB>99::?<;=>>8888055:>8688??>:;:@>>>??AA=?>>:>>8=8=@B>==AAA7<8888)84:9;=>>>/>>:::1::::;:>>>>8====.<=>>A;?;>>:=??>;;;:=:=A>>;;7;;@<AAACBAAAB@>>>BA>>>AC=@===A<A>D6;:A=::;=
@ATNG8:03168:05987
GATGGTAGCTCACGTACGTCACACGTACTCATTCGTTTCGGAAGAGACAGGTACGTTTAATAGTTAATAGCGTACTTCTTTTTCTTTGCTTTCGTGGTATTCTTTGCTAGTTACACTGCCATCCTTACTGCGCTTCGATTGTGTGCGTACTGCTGCAATATTTGTTAACGTGAGTCTTGTAAAACCTTCTTTTTTTACGTTTACTCTCGTGTTAAAAAATCTGAATTCTTCTAGAGTTCCTGATCTTTCTGGATAGCGACGCGATATACTACCATCGTTCCTTCTGAGTCT
+
;;=B?AAA>:55555;999A:;6=B=@BBCBC=BA@@;B<;B>000==??;?A@999,924==B=C?B??@=000>4/////$/9:3;=D=>=AAB?BA?<777,9@@@?A=AABBBCC?AAA>B@BB?<<:8819??@:===??>>>;;;==@@>=8=;;:3:@<A;>>@===@==:=@BHE5?;>98888888#8:677.6///98765859;;;;&/.863.305628@AA>;==@9@///8::1667;=8::=@=<<>====?@@@AD=9;;AD3868<@>A?;;;>
@ATNG8:03169:05968
GATGGTAGTGTGTCTCTGAGAGTAGTACTCATTCGTTTCGGAAGAGACAGGTACGTTTAATAGTTAATAGCGTAACTTCTTTTTTCTTTGCTTTTCGTGGTATTCTTGCTAGTTACACTAGCCATCCTTACTGCGCTTCGATTGTGTGCGTACTGCTGCAATATTGTTAACGTGAGTCTTGTAAAAACCTTCTTTTTTTACGTTTACTCTCGTGTTAAAAATCTGAATTCTTCTAGAGTTCCTGATCTTCTGGATAGCGACGCGATATACTACCATCGTTCCTTCTGAGTCT
+
455>:>BBBBBCDC===><6665555544<::5:<AA8AA=@=?@9:6=>=@B@:55)9.5;9=4>5;:;=>9616<7;:<:::$555)599<=1;;??<>@?9=@?B::9BB?CCCCBBCC@BCD?B?B;<=BCJG@CBBB?BBBAAA@@@BBAABBBB?@@@?BB?C?BBBBBBBBA=A::;;;';8>29555555"49<>>6<665::556/,/<<<+=///95;405.5=>;@DD?C@BA=@<?:>>>:>A:::BAAACFFFBBAAA@@<@BABB=A5;5;;@??@@@
@ATNG8:03170:05968
GATGGTAGTATCTGTCTACGAGAGCCAGAAGATCAGGAACTCTAGAAGAATTCAGATTTTTAACATCTAGAGTAAACGTAAAAAAGAGGTTTTTACAAGACTCACGTTAACAATATTGCAGCAGTACGCACACAATCGAAGCGCAGTAAGGATGGCTAGTGTAACTAGCAAGAATACCACGAAAGCAAGAAAAAGAAGTACGCTATTAACTATTAACGTACCTGTCTCTTCCGAAACGAATGAGTACGTGTGACGTACGTGAGCTACCATCGTTCCTTCTGAGTCT
+
>89@;?ABAC9;9;CCCGCCBBBCCADCC@BB@@@B>A>AAB@@@A=A@<@>??>><???.??EECBBB:99;<<8;;789889%8888==>=+===8:::=998980517715523677:??>>?CCCDCCCC?CBAA?BBBBAAAB>@=B??>?CCCBCAA?BCCBBB?BB;@@A999ABA:A@A?BBCCC3BC@C:98BBBAA;@<???B7;7;ACCB?BB@@@BB@C@CBC>CDD?BBABBBCAAACCBBBBBBABCCCBABB?BBB9949;?;@A@BAA@A
@ATNG8:03172:05982
GATGGTAGCTCTGCTCTGACTCTCGTACTCATTCGTTTCGGAAGAGACAGGTACGTTAATAGTTAATAGCGTACTTCTTTTTCTTGCTTTCGTGGTATTCTTGCTAGTTACACTAGCCATCCTTACTGCGCTTCGATTGTGTGCGTACTGCTGCAATATTGTTAACGTGAGTCTTGTAAAACCTTCTTTTTACGTTTACTCTCGTGTTAAAAATCTGATTCTTCTAGAGTTCCTGATCTTCTGGTGTCGTCTTATCATGTACTACCATCGTTCCTTCTGAGTCT
+
<<<>8;::<:555;;:<666>>>?===??@=@;?;;9,447;8===BBCC?CBBCA<@;@@@B?C?AADB@@>;999=@<<*:;6;455)5:55.599455.55<<@C@CDCC;:9C?CCD?@=9;::;@@@9@9558B?@@B966>>@>===9905>C<?A?B499=<0//77275555&56;166@@@+?>@??8?995;;595929999'90000/899,-./////7>;>>><<<0545.6665<<59295==9999595:499::=8=:>:=:;90///
@ATNG8:03175:05978
GATGGTAGTATAGAGCTCTACATAGTACTCATTCGTTTCGGAAGAGACAGGTACGTTAATAGTTAATAGCGTACTTCTTTTTCTTGCTTTCGTGGTATTCTTGCTAGTTACACTAGCCATCCTTACTGCGCTTCGATTGTGTGCGTACTGCTGCAATATTGTTAACGTGAGTCTTGTAAAACCTTCTTTTTACGTTTACTCTCGTGTTAAAAATCTGAATTCTTCTAGAGTTCCTGATCTTCTGGCGCGTATGTATGTCGCCTACCATCGTTCCTTCTGAGTCT
+
@:?B?BDCCBBBDCCDCCCCCCCDAAACBD::<;BBD@BB?D?BBCBCBB?CBBBB?B@BCBB?B?BBBBBBCBB?BCCBB3BB>A@==7>CBB?BBE@B=:==;@00,/:>>CAAA;@@A:=:;;==<ABA=A===:=>A?????@====A?>>;>AB=AA7;8;DA???@@C<??ABB6B<@<@BABA/>>;;;1;==;;;@BCB=AADF/A===D>D;8858>@A?>><?;==:7//+/;=9<>===>>>??;;;===6;;?<>>>A@<>;>=AAA99633
@ATNG8:03179:05993
GATGGTACGTGATACAGATCAGACACCAGAAGATCAGGAACTCTAGAAGAATTCAGATTTTTTAACACGAGAGTAAACGTAAAAAGAAGTTTTTTACAAGACTCACGTTAACAATATTGCAGCAGTACGCACACAATCGAAGCGCAGTAAGGATGGCTAGTGTAACTAGCAAGAATACCACGAAGCAAGAAAAGAAGTACGCTATTAACTATTAACGTACCTGTCTCTTCCGAAACGAATGAGTACTGCGTCTCACTCTCGCCTACCATCGTTCCTTCTGAGTCT
+
4<993:5449;999;56556>;;;<<86668==<<::585:33//994//)/(/-///////#/(/669;:::;::19795555$5:5555555#555.5955/9///)/)//)443-3<446;77/////77::7:<<<7::<<;::=19244:38899::==:==:933,37178;06///(///(/333&22+266678777).).3334927266=:=?C>><<2504<<5;;;8;;;3//////--//-7-//9;;<05483/////)/5:5///::9:;
@ATNG8:03179:06002
GATGGTAGGCACTGCGCACACATCCCAGAAGATCAGGAACTCTAGAAGAATTCAGATTTTTAACACGAGAGTAAACGTAAAAAGAAGGTTTTACAAGACTCACGTTAACAATATTGCAGCAGTACGCACACAATCGAAGCGCAGTAAGGATGGCTAGTGTAACTAGCAAGAATACCACGAAAGCAAGAAAAAGAAGTACGCTATTAACTATTAACGTACCTGTCTCTTCCGAAACGAATGAGTACGAGAGAGCACACGTGTCTACCATCGTTCCTTCTGAGTCT
+
AABC@CCC@CCBBBDCBBDCCCCED>DCD?CBBB@A>A@BBCBBCC@DD@C@CCC:::::.:@BBBACCCDDCC>CB;;;;;*;C@A5;;;.9AD>CBBCDDC@?>A?BC@BBC?CBAACBBBECCCDCBBC?CC@@>ABCBCCBB?B@CBB?BCBBBCCB?C@@ACD?@A=AAA=AB???8=<<8?@@AB2AEABAABB@?=<8<8==@C:>:=BCEC@CBBBBAA?A?BGG>BBE?BBAAACCCCBBBAAAB=>>BBCCBBBA<?@@>B?B?B<>>BBBA@@
@ATNG8:03182:05987
GATGGTAGCTCGCTGATGATATCTCCAGAAGATCAGGAACTCTAGAAGAATTCAGATTTTTAACACGAGAGTAAACGTAAAAAGAAGGTTTTACAAGACTCACGTTAACAATATTGCAGCAGTACGCACACAATCGAAGCGCAGTAAGGATGGCTAGTGTAACTAGCAAGAATACCACGAAAGCAAGAAAAAGAAGTACGCTATTAACTATTAACGTACCTGTCTCTTCCGAAACGAATGAGTACTACTCTCAGAGACACACTACCATCGTCTTCTGAGTCT
+
AC@@>A??@C?CDEECBBBCCAACCADCC@C@@@;;6;;AA@A@AC?@B@B@BBCBCCCC1?<?C???DBB??=599;;ABB2A?>?5999&5<<9=BBCAA;@C<C?CCACA@>?AB@ABBDCCHEFDCCC@;;;;<??AB@?@?:<9=00)0<>=><CDADCB@??<?A<@BC99:BBC8>??<>>@@@2AB?BAABBBB?>;>:>?>>6;5;>A;;7;AAAACC?B?ACD=BBB?CBBBBBBCBBBBBBBBBBBECBBBCB@:7,,,,,*(***,....
@ATNG8:03183:05994
GATGGTAGGCGAGAGTGAGACGCAGTACTCATTCGTTTCGGAAGAGACAGGTACGTTAATAGTTAATAGCGTACTTCTTTTTCTTGCTTTCGTGGTATTCTTGCTAGTTACACTAGCCATCCTTACTGCGCTTCGATTGTGTGCGTACTGCTGCAATATTGTTAACGTGAGTCTTGTAAAACCTTCTTTTTACGTTTACTCTCGTGTTAAAAATCTGAAATTCTTCTAGAGTTCCTGATCTTCTGGTGTCTGATCTGTATCACTACCATCGAACCACCTAAGTCT
+
:<9><@;:6<A@>@@@CCDCCICCBBBABCA@=@AAA<BB?B?BB<;;CF>BCBBD?B>:::@<@<??CECCAAA@????=,<>8=@BB=AAA?<?80*00+////660667777:917<;3:49A???>>?<?A@E8;;A@@@A:;:AA???9927::9:;5;;???>>>@BB=B;:::-;)/)/////(/;7660::;;==<:8:0////(//////)/3<?9>9;6///6<6<=A<<><@>?:777777::;@@@@A>>>@@@<@@?==:=;>@=AB<@===
@ATNG8:03183:06005
GATGGTAGATATATGCACGCTCTACCAGAAGATCAGAACTCTAGAAGAATTCAGATTTTTAACACGAGAGTAAACGTAAAAAGAAGGTTTTACAAGACTCACGTTAACAATATTGCAGCAGTACGCACACAATCGAAGCGCAGTAAGGATGGCTAGTGTAACTAGCAAGAATTCCACGAAAGCAAGAAAAAGAAGTACGCTATTAACTATTAACGTACCTGTCTCTTCCGAAACGAATGAGTACGTGTGACGTACGTAGCTACCATCGTTCCTTCTGAGTCT
+
<<<==@@@DACAABAAJC9=;DBBB>@@B@BBBBCCC>AABBB@@9@C7979B??>CCC1C>BCEBBBA@AAD;B?;;<;;*;B>?5999&5<<7=CBAA@@BB@B?BD@CBB@BBBCBBBCBBBDCCCCD@CBBB?AAB:::@C@DACCB@CDCCCDCB@CCCB@?=?A>A=A=BAAAD>C??:?@@@@2AD?BCBBBBBBA==:>>AA5;598;;;5;A@@@BB@C@BCD<ABB?BBBBCAABAAAD;;;BAB@A@?A@@CAA@@@B>A>B?BAAABBBA
@ATNG8:03186:05997
GATGGTAGGTGCACATGAGTGTATCCAGAAGATCAGGAACTCTAGAAGAATTCAGATTTTTAACACGAGAGTAAACGTAAAAAGAAGGTTTTACAAGACTCACGTTAACAATATTGCAGCAGTACGCACACAATCGAAGCGCAGTAAGGATGGCTAGTGTAACTAGCAAGAATACCACGAAAGCAAGAAAAAGAAGTACGCTATTATCTATTAACGTACCTGTCTCTTCCGAAACGAATGAGTACGTGTGCGACGTGTCTCCTACCATCGTTCCTTCTGAGTCT
+
@;?C@DBC??@@BCCCCCCCCCCBB?CCC?BBCC@@<@<??BBCCB?CC?C=@@@99999*;<AABDCCCCCCC=B@::;::*:C;@4;;;6;CD@CABBBDCBB?B=BB?AAA?BBBBBBBBCDCCBBBCC@BBAC@BCBCBCBB>B@B@@=@CBBBBCC@CCAABB>BB>BBB;?=777)9@@;AABBB3BG?BBBBCCBBB?B>=9:;5:9==>::59>?>>>>:><?@A:AAA<@@@A@@@AAA?=>?????????A=>>?=@??>C?B@C@CCCCC@@@
@ATNG8:03187:05995
GATGGTAGCTCTGCTCTGACTCTCGTACTCATTCGTTTCGGAAGAGACAGGTACGTTAATAGTTAATAGCGTACTTCTTTTTCTTGCTTTCGTGGTATTCTTACTAGTTACACTAGCCATCCTTACTGCGCTTCGATTGTGTGCGTACTGCTGCAATATTGTTAACGTGAGTCTTGTAAAACCTTCTTTTTACGTTTACTCTCGTGTTAAAAATCTGAATTCTTCTAGAGTTCCTGATCTTCTGGATATGAGTGACTCGTGCTACCATCGTTCCTTCTGAGTCT
+
AACI@DBBBCCDCBBBDCCCCCCCCBBCECBB@BCCC=CC?C?CBBBDDD?@BBCCAC@CCBC?C@CCCEBBBDD?CCCCC1CC@BBBC>BBBA>A;;7;C@CCCCBC?CCCCCCCC@CCC>B>CDCCCBBB@CCCC@CCCCCBBCCCCCCAABC@BBB?BC@C@CBCDCCCDC?A;;;;6;>B=;;:;:*:B@A@>ACCDCFFCCC?CDFE3BBBBD9;9;B?BBCCCBB?B@DDBBBC@B@B?BCEDCCCCCCCBCCCCBCCB?AAA??=??C?BAAAAAAA
@ATNG8:03189:05982
GATGGTAGTGTGTCTCTGAGAGTAGTACTCATTCGTTTCGGAAGAGACAGGTACGTTAATAGTTAATAGCGTACTTCTTTTTCTTGCTTTTCGTGGTATTCTTGCTAGTTACACTAGCCATCCTTACTGCGCTTCGATTGTGTGCGTACTGCGCAATATTGTTAACGTGAGTCTTGTAAAACCTTCTTTTTTTACGTTTACTCTCGTGTTAAAAATCTGAATTCTTCTATAGTTCCTGATCTTCTGTAGAGCGTGCATATATCTACCATCGTTCCTTCTGAGTCT
+
;56>:>BBBA@@@BBBBCCCCBCC:;;BBBBB?BBBC>BC@C@BBBCCED?BBCCD@CACCDC@C@CDECCCCCJ@CCCCC5CC?C;;;;6;BAD?CBB>BB>AABCCG@BBBBJCCD@CBA>A@CCCCDCCC@CCCC@CBBBECBBCDDC???B?BBC?BA>A@BBBCCCBBB@CCCCC;C>A=;;:;:::#;B@AA=BBDCCDC<<;ACJMG3BBBCG@C@CF@BBCDEDC?B?BBCDCE@BBBBCCDDCCBB@@@CCCCCCCE@B@@@A?A?B>BABAAA@@
@ATNG8:03196:05963
GATGGTAGTATCTGTCTACGAGAGCCAGAAGATCAGGAACCTAGAAGAATTCAGATTATTAACACGAGAGTAAACGTAAAAAGAAGGTTTTACAAGACTCACGTTAACAATATTGCAGCAGTACGCACACAATCGAAGCGCAGTAAGGATGGCTAGTGTAACTAGCAAGAATACCACGAAAGCAAGAAAAAGAAGTACGCTATTAACTATTAACGTACCTGTCTCTTCCGAAACGAATGAGTACACACTCTCATATGACACTACCATCTTTCCTTCTGAGTCT
+
?;AE;DCCCDBABABCCCCBCBCCB??@@=@CBBEC@C?CABBAA>A@=A?ABBCB?AA=A?AAACCCCGDDD>BBBBDCC5CC@C@BDE:B@@=@BBBCBBBB?B?BA>BBB?BABCBBDCBBBCFCCCCACBBB?C???BBBC@C?C@@=@BBBBDCC?CCCCCC@??9?>?199<<<3==>9?BBDF3CK?C:::BBBBB<?<??==9=;??BBCACCCBBBB>A>AAA<ACC@BAACBBACCBBBAAACCBBBA@ACCDB?B???D=A?B?BBCAA??@
@ATNG8:03205:05977
GATGGTAGAGAGACTGTAGCGCACCCAGAAGATCAGGAACTCTAGAAGAATTCAGATTTTTAACACGAGAGTAAACGTAAAAAGAAGGTTTTACAAGACTCACGTTAACAATATTGCAGCAGTACGCACACAATCGAAGCGCAGTAAGGATGGCTAGTGTAACTAGCAAGAATACCACGAAAGCAAGAAAAAGAAGTACGCTATTAACTATTAACGTACCTGTCTCTTCCGAAACGAATGAGTACTGCGTCTCACTCTCGCCTACCATCGTTCCTTCTGAGTCT
+
BBBC@C<<=@DCCDBBCCCEFAAAI?CCCABBBB@@<@@@@@CBDE@@?=?>BBBBBBBC1B>BBBBBBDC???599<?>>>,9;45.5<<+=6949@>>99/00*0)0<6<??;?BBBBBCCCGHDCAA@A=B;;;>B@@ACCCC>@?B00+0=000@CC@DGFAAA?BB?BBD=??CBC>A@A<@@>>>,9:18;;>?B?AA<@<?@@?<;788000;>=0::BA>A?AAA<@BB>?>=CBBBA@@?@@@?@@AAC?@@=A@A=@A@@B<@;??@??>?AAB
@ATNG8:03161:06031
GATGGTAGGAGACACGTCGCACACGTACTCATTCGTTTCGGTAGAGACAGGTACGTTAATAGTTAATAGCGTACTTCTTTTCTTGCTTTCGTGGTATTCTTGCTAGTTACACTAGCCATCCTTACTGCGCTTCGATTGTGTGCGTACTGCTGCAATATTGTTAACGTGAGTCTTGTAAAACCTTCTTTTTACGTTTACTCTCGTGTTAAAAATCTGAATTCTTCTAGAGTTCCTGATCTTCTGGTATACACACTCGCTCGCTACCATCGTTCCTTCTGAGTCT
+
A;@A?B??<@BBBBCCCCDBBBBBBBBBBCAA=@@@@8@@<@BBBDCCCC?BCCBB?B:>?::58@CCB@@ACCA<7899+7?3?@BB>BBFD?BAA?993999?AB?BBCBA=@A<@@@<@<??AA@=<<=AAAA;>>>A@@@???AADD@@@;?@@=AA<A<>>>>>>>>A;??@@@6@=B;>>>>>/::666.6-----799=08888(5<;9;4<8:;4;?>>>;;6;;>>BAAA7;;C=>>==AA@@@@@>>>@@AAAA<AAA>>7>:<<A?>>>@A=
@ATNG8:03165:06011
GATGGTAGCGCACACATAGATACATTACTCATTCGATTTCGGAAGAGACATGTACGTTAATAGTTAATAGCGTACTTCTTTTTCTTGCTTTCGTGGTATTCTTGCTAGTTACACTAGCCATCCTTACTGCGCTTCGATTGTGTGCGTACTGCTGCAATATTGTTAACGTGAGTCTTGTAAAACCTTCTTTTTACGTTTACTCTCGTGTTAAAAATCTGAATTCTTCTAGAGTTCCTGATCTTCTGGTAGAGCGTGCATATATCTACCATCGTTCCTTCTGAGTCT
+
::9@:@?A<A:;5BAA@@@A;@CDC@A@<<0.(-----(-:4:5//6;?CA=AA==@7:38=99.55:>?9555::6<<<<<*<>:==CD69994.449.44.599<==9===A@@AB9;;B=A=@BAA@@@@;@B;;5;;@AAB;;;BBBCAAA@<>=@;00)0)0=?>@?;?@<ABBCC:@:?89;;;;);=?@B:@@>>?==990)0///$////:)/)/<79;6669:6;6;==;;=45992:>=?:9555559655555<;679///4:27)//777///
@ATNG8:03168:06028
GATGGTAGCGCACACATAGATACAGGTACTCATTCGTTTCGGAAGAGACAGGTACGTTTAAATAGTTAATAGCGTAACTTCTTTTTTTCCTTTGCTTTCGTGGTATTCTTGCTAGTTACACTAGCCATCCTTACTGCGCTTCGATTGTGTGCGTACTGCTGCAATATTGTTAACGTGAGTCTTGTAAAAACTTTCTTTTTTTACGTTTACTCTCGTGTTAAAAATCTGAATTCTTCTAGAGTTCCTGATCTTTCTGGTAGAGCGTGCATATATCTACCACTCGTTCCTTCTGAGTCT
+
:<55.494444>@;955;5//79//)////;5525?=;3::)-(-----7737<7944)44)4::@2;55549;;:39;54444444"4.480445>4<;==9<>==@B=A@AA;;7:BA@BB;;79AA;@<BA@?AA;<5;BAB=BCCBCCBBBA@@BCCCC@;;;@AA<@>ABB;;;B@@;@;;;;;*;;;.:;9:9:9#9999:,5:::<=<<<>7<<<<+<;@<CAD@CCABBB;;;C7;8;@@@;00+000,0>=00:9999955445;:;=8555::97<0505:<::444
@ATNG8:03171:06053
GATGGTAGATATATGCACGCTCTACCAGAAGATCAGGAACTCTAGAAGAATTCAGATTTTTAACACGAGAGTAAACGTAAAAAGAAGGTTTTACAAGACTCACGTTAACAATATTGCAGCAGTACGCACACAATCGAAGCGCAGTAAGGATGGCTAGTGTAACTAGCAAGAATACCACGAAAGCAAGAAAAAGAAGTACGCTATTAACTATTAACGTACCTGTCTCTTCCGAAACGAATGAGTACTGTATCTATGTGTGCGCTACCATCGTTCCTTCTGAGTCT
+
BCBC@CBBBCCBBBBCCCCBCCCBB@BCC@CBCC;;;::CCGCCBB@AB?B?AAAABAAB1A?CDBBBCBBBBB@BBBBCCC5CC@C7;;;6;EE@C;<;CBBAA<@@BB@CDD?BACCDCBBBBCCCCCBD@GBBA?@@BB@@AC=@<@:;7;CDDDCCC@CBBBBA>@A=AAA>BBBFD>BBA>@@?@@2AB?B@>?DCCBA7:6;=>?5;5;ABBB?BBBB@@@?CABCC>BBB?:;;BBDCCCAAAC?@?BBCCBBBBDDD?F??;?9?==5;:=9998:
@ATNG8:03182:06022
GATGGTAGATACTCGCTGATACACCCAGAAGATCAGGAACTCTAGAAGAATTCAGATTTTTAACACGAGAGTAAACGTAAAAAGAAGGTTTTACAAGACTCACGTTAACAATATTGCAGCAGTACGCACACAATCGAAGCGCAGTAAGGATGGCTAGTGTAACTAGCAAGAATACCACGAAAAGCAAGAAAAAAGAAGTACGCTATTAACTTTTTAACGTACCTGTCTCTTCCGAAACGAATGAGTACACACTCTCATATGACACTACCATCGTTCCTTCTGAGTCT
+
@@AD@DCDCBBBDCCCCCCCDCBCC>CCC?CCCCAA>A>A@BBBBA?AA?A@DA>78888(9<ACDACBAACCB;??@DDDD2CB>C5;::.;CC=CBCCCCCBC@B@BD@CCC?AAACBCCDDEEDDDAAC?CCBB@BBABBAAA<A>BBB@BDCCABBA@CDDCBA>994:BA:@@9999+9:9;::9:99%9>9=:9:B?;;>18179::;+;;A;;;A9==888>>9=:>>>7>;;7;@@BBAAAB???AAA@@>>>>>>@@@A;A?B==;8;A;@@@@<<<<
@ATNG8:03188:06028
GATGGTAGGAGACACGTCGCACACGTACTCATTCGTTCGGAAGGGACAGGTACGTTAATAGTTAATAGCGTACTTCTTTTTTTCTTGCTTTTCTGTGGTATTCTTGCTAGTTACACTAGCCATCCTTACTGCGCTTCGATTGTGTGGTACTGCTGCAATATTGTTAACGTGAGTCTTGTAAAACCTTCTTTTTACGTTTAACTCTCGTGTTAAAAATCTTGAATTCTTCTAGAGTTCCTGATCTTCTGGTGTCGTCTATCATGTACATCGTTCCTTCTGAGTCT
+
ECCC@EBB?BBAABBB@@@C@A@BCDBBBHBB?BCC@CC>@<@@9?>>=9=@<:<6;*0/78476<<@BBBABA>@A?A???#:5254949&444=>?@@@=??9??>=<?7?>>997??7?BB=@<999997<9497:>;<<=>>=886@AA=:94.84425<8<8==<773??B988CDD8A=@9<<<<<(98@AD9B???<;8;<<;1////'/00)/=56/9A4<====>?=A<>>=>>A:==A;====?>;;;>==;::@@:;69:9>,/,/:::9<?6
@ATNG8:03193:06053
GATGGTAGTGTCATATGAGAGTGTGTACTCATTCGTTTCGGAAGAGACAGGTACGTTAATAGTTAATAGCGTACTTCTTTTTCTTGCTTTCGTGGTATTCTTGCTAGTTACACTAGCCATCCTTACTGCGCTTCGATTGTGTGTGTACTGCTGCAATATTGTTAACGTGAGTCTTGTAAAACCTTCTTTTTACGTTTACTCTCGTGTTAAAAATCTGAATTCTTCTAGAGTTCCTGATCTTCTGGCTCTCGTAGACAGATACTACCATCGTTCCTTCTGAGTCT
+
88:=8===CC=>>BBCGICCBBBBBADC;;;@>@;;;7;@?E@BBCBAAC?BB@:;0:;@@AB?C?B@BBCCCCD@DCCCC5BB@BBDD=@@??4:55.5@6;@BGDE?BBECCCAA;ABB=A>ABBBAAAA?CAAA?BBCDEEDCBAAA;;99=8996?CC>A9ABB@A<;?;7??BCB5A6:4:@@@@*;:9:B6:;BBCBBBBB>BBBB0B@@AB?B@CC@BA@@@@@<@5;;ABBB<A;;6;BCBCCCGC;<<BBAAADBBAB@@AD@C@C@AAA@@AAA
@ATNG8:03194:06044
GATGGTAGATATATGCACGCTCTACCAGAAGATCAGGAATCTAGAAGAATTCAGATTTTTAACACGAGAGTAAACGTAAAAAGAAGGTTTTACAAGACTCACGTAACAATATTGCAGCAGTACGCACACAATCGAAGCGCAGTAAGGATGGCTAGTGTAACTAGCAAGAATACCACGAAAAGCAAGAAAAAGAAGTACGACTATTAACTATTAACGTACCTGTCTCTTCCGAAACGAATGAGTACATAGATATACGTATAGCTACCATCGTTCCTTCTGAGTCT
+
::BCAD??ACBBBBC;:9A@@@A>@7?@A66;BBBC?C@CBBCBB?BC>A=?@A99999(:8A?ABA999BBB;@@89888'9@;?3878&7:<8=>>>@?>>>B<@@:<>B:=>@???===789<<>;;5;=>@;;:;<77//+/.5;;9>@@?A@@@=ABA>AA==<8=AA0888889&77715?<>>/998;=:9///<<=+918;;;8>;?888>;>??@AAB<@<>>>7:???<99<///;===AABCBBBA>>===ABB:>;=;=8=8=:===<>@@@
@ATNG8:03196:06038
GATGGTAGCTCACGTACGTCACACGTACTCATTCGTTTCGGAGAGACAGGTACGTTAATAGTTAATAGCGTACTTCTTTTTCTTGCTTTCGTGGTATTCTTGCTGGTTACACTAGCCATCCTTACTGCGCTTCGATTGTGTGCGTACTGCTGCAATATTGTTAACGTGAGTCTTGTAAAACCTCTTTTTACGTTTACTCTCGTGTTAAAATCTGAATTCTTCTAGAAGTTCCTGATCTTCTGGGTCTCTCTCTCACGCACTACCATCGTTCCTTCTGAGTCT
+
::;=@BCBCCCC@@A@666<CCBBBBA@;;<;4<BBB;:;6:@@=@AA@=@==9<3<;@@@B?B?BBGCB???C:88888)8>6;333(3::;8=<<7::43338286888:888?:=8@<A<AAA@@@=95::;;+//</88;;<<<:8878899895//)/3889555622,24888&-(--,555(52226)-.33339655+222&25556275993753..(.326.355888)..33,35569999:588;999<9949=?@@=A<@<@<<<6333
@ATNG8:03202:06028
GATGGTAGATACTCGCTGATACACCCAGAAGATCAGGAACTCTAGAAGAATTCAGATTTTTAACACGAGAGTAAACGTAAAAAGAAGGTTTTACAGGACTCACGTTAACAATATTGCAGCAGTACGCACACAATCGAAGCGCAGTAAGGATGGCTAGTGTAACTAGCAAGAATACCACGAAGCAAGAAAAAGAAGTACGCTATTAACTATTAACGTACCTGTCTCTTCCGAAACGAATGAGTACGAGAGAGCACACGTGTCTACCATCGTTCCTTCTGAGTCT
+
8@@@8<<@B=;;;<<<>?BCIDBCB=BBC>BACCBC@B?A@ABBCC?AA=@9<<333333$349;;8888BBAB9@9;;;;;*9C>C=AA@7@@@B9BBCCB>>@6;4:@:>>D7;;=<BAA?AABBB;;;C?@@@EHBCBCBA@@=@?C>>9;<<00/0>6<>>??@;??:777/8::947778=::::+:=6::?>>;755/74:;=>:?;>?CA@=@@@AAAA@C?CED=A::7:BBCBBBBBBBC@??ACCEBBABBBBB@@>>/0+0+0+0@@@@BB=
@ATNG8:03204:06023
GATGGTAGTGTCATATGAGAGTGTGTACTCATTCGTTTCGGAAGAGACAGGTACGTTAATAGTTAATAGCGTACTTCTTTTTCTTGCTTTCGTGGTATTCTTGCTAGTTACACTAGCCATCCTTACTGCGCTTCGATTGTGTGCGTACTGCTGCAATATTGTTAACGTGAGTCTTGTAAAACCTTCTTTTTACGTTTACTCTCGTGTTAAAAATCTGAATTCTTCTAGAGTTCCTGATCTTCTGGACGACGCGCACTGACACTACCATCGTTCCTTCTGAGTCT
+
ABCC@CCCCCCBBBCBCDCCCCCCBBBCCCBB@BBBD>CC@D@CCCCCCC@CCCCC@C@CCCB?C@CCBC@@@BC?CCCCC1BB?BCBD>CCCD@CBA=AB=AACCCD@CCCCDEDD@CCC?CABBBCBBBC@CCCC@CCCCCCCCCCBBCBBBC@CCC???<??BCCCCCDAB>ACCCC;A=@;::9:9*:BAAB>BCCCFCCBBB>BBBB2BBBBB?B?BDACCCBBBB?B?CCCCBB?@@C?CD:;;ACCBCBBBCCCCDEDACCCCC@C@C@CCECDBAC
@ATNG8:03156:06065
GATGTAGTGCGTGAGAGAGAGACCCAGAAGACAGGAACTCTAGAAGAATTCAGATTTTTAACACGAGAGTAAACGTAAAAAGAAGGTTTTACAAGACTCACGTTAACAATATTGCAGCAGTACGCACACAATCGAAGCGCAGTAAGGATGGCTAGTGTAACTAGCAAGAATACCACGAAAAGCAAGAAAAAGAAGTACGCTATTAACTATTAACGTACCTGTCTCTTCCGAAACGAATGAGTACACATCGTCGTGTCGTGCTACCATCGTTCCTTCTGAGTCT
+
@@CCBCBBCCBABBCDDCCCDCCC=BBD@DDCCC?C?BBCBBBB?CC@C@A?=88899)9<ABBBBBBBBBB9BBBBCCC3BB??2778&77?>=BA?BBB;85:<AA=A>=:?>AAD@>===AAA=<<>9AA>>8::AA>@?>9?=A>A>>AA?>>AA;AAAA@@=@B>BCA;@@<<<;/;::5;AEDE/==:=??@BA@@@<@<@A?A=A;@>>>?9>>>A;;;:>:@?C9@==:>>>C>>>@@@BBBBAAAABAB>>:@@B=A@BAB?B>?<><A@===?
@ATNG8:03159:06072
GATGGTAGCGCGACGAGCGTAGACCCAGAAGATCAGGAACTCTAGAAGAATTCAGATTTTTAACACGAGAGTAAACGTAAAAAAGAAGGTTTTACAAGACTCACGTTAACAATATTGCAGCAGTACGCACACAATCGAAGCGCAGTAAGGATGGCTAGTGTAACTAGCAAGAATACCACGAAAGCAAGAAAAAGAAGTACGCTATTAACTATTAACGTACCTGTCTCTTCCGAAACGAATGAGTACGTGTGCGACGTGTCTCCTACCATCGTTCCTTCTGAGTCT
+
<<=C@BCBA@?966;?>CIECAAAB=BDB=9;5=::5;7;;=CBDEAAA8:49@@AABBB3B@BBB@@@@??><687444499#9:;:==@@2?CA9>C>CCCCCC?B?AB?AAA>ACBBCBBBDDBBBBBBC@BAAB?B@ACCAAA@C@CBB?CBBBBBBD@BBBBBB?BB?BBA<@@999,7;;5;;<<=.?B?B???BBD??7:5;C;;7;=@@CBB@BBBCBBD@C?BBD=EBC@??>@@??????A988B773:;22,5:8288>9B9=9>9>=>?BBBB
@ATNG8:03160:06102
GATGGTAGACACGTGTGCTCTCTCGTACTCATTCGTTTCGGAAGAGACAGGTACGTTAATAGTTAATAGCGTACTTCTTTTTCTTGCTTTCGTGGTATTCTTGCTAGTTACACTAGCCATCCTTACTGGCTTCGATTGTGTGCGTACTGCTGCAATATTGTTAACGTGAGTCTTGTAAAACCTTCTTTTTACGTTTTACTCTCGTGTTAAAAAATCTGAATTCTTCTAGAGTTCCTGATCTTCTGGGTCTCTCTCTCACGCACTACCATCGTTCCTTCTGAGTCT
+
?AAB@BDCDCCCAABACBCCCCFDCBBBCC;;4;;;;/;A;A@CDBBBCC?CAAAC@C?ABBE?C>@@BCBB==C=AACCC3BB?C:9:/7?AA;???:?C5::?CCC?BBBCAAAA<@==:>=BBAA=AA<????<>>>@@BAA??@??A>>><AAA:>=;@;<===@@@AA:=====2=7<8=>===*9:5555&233369---4049999%--455053.2,2:88899,.)....5535;?:1557;??>?>==>>@@>==@<@@@@C=B=@<>>>>@CCC
@ATNG8:03161:06060
GATGGTAGTGTCATATGAGAGTGTGTACTCATTCGTTTTCGGAAGAGACAGGTACGTTAATAGTTAATAGCGTACTTCTTTTTCTTTGCTTTCGTGGTATTCTTGCTAGTTTACACTAGCCATCCTTACTGCGCTTCGATTGTGTGCGTACTGCTGCAATATTGTTAACGTGAGTCTTGTAAAACCTTCTTTTTTACGTTTACTCTCGTGTTAAAAATCTGAATTCTTCAAGAGTTCCTGATCTTCTGGATAGCGACGCGATATACTACCATCGTTCCTTCTGAGTCT
+
;@BB?BCCBDBBBDCDDCCCBCDCCBCCCEA@=@:9;:.;A;B>BBBBCBB@CBCCC@C@DFEE?A?ADBBBBAB@<99:::*;<;,;:;965>BD=A>@=;;6;A@C;;;.;CCCCCCC@CEDAF@CCCDBBBB@CCCCABBBCCCCCCCCCCBBBB?BCC@998:@CCCCCEE@A?ACCCC;B@C@BBDCCC*BCCCD<BBABCDCB@A>ACCC1BA@@C;A=AB>AA=ACBB?B@BBBCCB@BBB@EEBCBCBBCCCCDCDCBB??>?BB@@<@697:@CBBB@A
@ATNG8:03164:06077
GATGGTAGCATCATGCATATCTCACCAGAAGATCAGGAACTCTAGAAGAATTCAGATTTTAACACGAGAGTAAACGTAAAAGAAGGTTTTACAAGACTCACGTTAGCAATATTGCAGCAGTACGCACACAATCGAAGCGCAGTAAGGATGGCTAGTGTAACTAGCAAGAATACCACGAAAGCAAGAAAAGAAGTAACGCTATTAACTATTAACGTACCTGTCTCTTCCGAAACGAATGAGTACGATGAGATCTCGTGTGCTACCATCGTTCCTTCTGAGTCT
+
4449.4444556@<<<;66;;;>=B=?>@44/79//)/3889:933-345:6;333333&3399333733333(338999.9939.444&55545655559;;7;>>>9>6646======>>>@?;<94404:::355388834-48;4504<<44544-3;;:=<6880///(///79(333,3777+771733,2557;;7;7977:8;6//000*0000=;=<=9;8;8:<86000:6:;<<=@@@B@@ABB@@@A<>>=366///)06>*//78:687
@ATNG8:03177:06094
```
