## Supplementary material for "Massive Multiplexing Can Deliver a $1 Test for COVID-19": Fastq files for Ion S5 analysis of 24 indexed plates: E-gene_Plate04_Rep1_IonCode_0105.filtered.fastq (part 108 of 145)

```
GATGGTAGCGCACACATAGATACAGTACTCATTCGTTTCGGAAGAGACAGGTACGTTAATAGTTAATAGCGTACTTCTTTTTCTTGCTTTCGTGGTATTCTTGCTAGTTACACTAGCCATCCTTACTGCGCTTCGATTGTGTGCGTACTGCTGCAAATATTGTTAACGTGAGTCTTGTAAAACCTTCTTTTTACGTTTACTCTCGTGTTAAAAATCTGAATTCTTCTAGAGTTCCTGATCTTCTGGAGATATCATCAGCGAGACTACCATCGTTCCTTCTGAGTCT
+
;>::7<<:;;>BBB?AABC=<==;;;;655>>466<?8>>;@9<==>>;;;?655>8A8AB@B=B9;9;9554457<<>AA+><7;;??8666@7;9@=9919BA<AC<>=>@9955.555.55:95665<<6;<<<;=<<<///////5544444)54<7;=9=8<::9:444:499=>>0>;@;@@DDD1@9:9D,99>=595=5926=<<(<655;6;6;=7:555544.47;==>=>054:599995569:;<5555555559.54444.4.4.44;:<:55
@ATNG8:03185:06079
GATGGTAGAGTACAGTGTAGTAGACCAGAAGATCAGAACTCTAGAAGAATTCAGATTTTTAACACGAGAGTAAACGTAAAAAGAAGGTTTTACAAGACTCACGTTAACAATATTGCAGCAGTACGCACACAATCGAAGCGCAGTAAGGATGGCTAGTGTAACTAGCAAGAATACCACGAAAAGCAAGAAAAAAGAAGTACGCTATTAAACTATTAACGTACCTGTCTCTTCCGAAACTAATGAGTACACATCGTCGTGTCGTGCTACCATCGTTCCTTCTGAGTCT
+
4495.4;=556;;;<=>>CBBCB;;29@D7@@AA;;6:>BB>CBB;>>4938>?@?CCC1@=?A;374==88;*///7777'773<7<>=0>6626BB>===00,0;><;?=<7<>=;@@DCCBA@<0/00)//498;;<===<=:?@C:;89@@@CBBA798887819A>999=9/////(/0/)//////#//(33;;85558+25,58<=.515<@>>>BA???BB@C>BBB<BBC9:8BBB>@A=00/>/95====;554;;?8?777A<A;B=A887=///
@ATNG8:03187:06100
GATGGTAGGACGAGCGTCTGAGAGGTACTCATTCGTTTCGGAAGAGACAGGTACGTTTAATAGTTAATAGCGTAACTTCTTTTTCTTTGCTTTCGTGGTATTCTTGCTAGTTACACTAGCCATCCTTACTGCGCTTCGATTGTGTGCGTACTGCTGCAATATTGTTAACGTTAGTCTTGTAAAACCTTCTTTTTAACGTTTACTCTCGTGTTAAAAATCTGAATTCTTCTAGAGTTCCTGATCTTCTGGCGCGTATGTATGTCGCCTACCATCGTTCCTTCTGAGTCT
+
:;>C@C@@=AA;:::9@CDDA;;@;:999955.5:::1;:.4.44444:<7;;>@==3?49=9@;@=AAB>>;;6;;.55999(9<=6;;<@8<<=<7<//,/906-//:<6<>><>>==8955.439<<<@A9999ACC?CAA@?;>=@?@@@AA@A=;;:=@@>C:?@A6;9@@@=BCCCC9B?B@C=FFF0>;>>>>*0/::9:;:5/)////$////7)4.4;39:;;;::8>5:555557<<=;999>?>>????AACBB?BBC?@997?:@=A@BC@@@000
@ATNG8:03188:06063
GATGGTAGTATCTGCACACTCTGTCCAGAAGATCAGGAACTCTAGAAGATTCAGATTTTTAACACGAGAGTAAACGTAAAAAGAAGGTTTTACAAGACTACACGTTAACAATATTGCAGCAGTACGCACACAATCGAAGCGCAGTAAGGATGGCTAGTGTAACTAGCAAGAATACCACGAAAGCAAGAAAAAGAAGTACGCTATTAAACTATTAACGTACCTGTCTCTTCCGAAACGAATGAGTACGAGAGAGCACACGTGTCTACCATCGTTCCTTCTGAGTCT
+
95::39:>;555=;<@:555955556;;:55/////3:39//5::;3434-444=>?==+=8;:7///:9///(/944444$4:447==?2???;=<70/////5.4.4;8:5646=<>;;;CBBBCCAAAA69:998:44::4455;7;==<??;=B;;??@@>@8968?<??:488333(333,38889+?B>BB@?@BCAA488-8>>?;A389@;929>=99;;79487>36//)/66:?BAC87777<<<7833999733368859=4<6;6;8<9;;@7
@ATNG8:03191:06090
GATGGTAGTACATGATAGACGACACCAGAAGATCAGGAACTCTAGAAGAATTCAGATTTTTAACACGAGAGTAAACGTAAAAAGAAGGTTTTACAAGACTCACGTTAACAATATTGCAGCAGTACGCACACAATCGAAGCGCAGTAAGGATGGCTAGTGTAACTAGCAAGAACACCACGAAAGCAAGAAAAAAGAAGTTACGCTATTAACTATTAACGTACCTGTCTCTTCCGAAACGAATGAGTACGTGTGCGACGTGTCTCCTACCATCGTTCCTTCTGAGTCT
+
:54A9>BCB@BBCCCCCDBCAA@;;2;BB8:<CCCC@C@DCBCBCD@ED?A=@=:44444$:299>A@?B000<3<00/===+;<6<6>A@2>AA?AC9;9@>49058=<=C::65@>?AA@AAB;;;EABAFBBAA?ACCDBCBC@E=A=;:<CCBBCBB?BB@@@C@CC?B??;?@@==9<>=9000000%0>;/0*0;>?@9959<AAAB>A>A=BBB>BBC:;9B?B?BBE>CBC?BCDAAA?A?A@>?BBBBCDBBBB?BCC?BCBBC@C@D?CCCC@@@@
@ATNG8:03193:06079
GATGGTAGGACGAGCGTCTGAGAGGTACTCATTTTGTTTCGGAAGAGACAGGTACGTTAATAGTTAATAGCGTACTTCTTTTTCTTGCTTTCGTGGTATTCTTGCTAGTTACACTAGCCATCCTTACTGCGCTTCGATTGTGTGCGTACTGCTGCAATATTGTTAACGTGAGTCTTGTAAAACCTTCTTTTTACGTTTACTCTCGTGTTAAAAAATCTGAATTCTCTAGAGTTCCTGATCTTCTGGGCAGACTCTCACACGCCTACCATCGTTCCTTCTGAGTCT
+
AAAB?BBB?BBCCCBBBCBCCFAB?CBA@@??>>0??A6@B?B@CCMCCCCACCCCC?A>ABCC@C?BBCCCBBBB?===;>.;?:@ABB=BBCB?BBB@BB?999B??=?DCCA@@B?CCC?A<@@@A???A;A@@@:>>>?AAAAAA???==>A=@=>:=?<?=???AAAAAA8=8888)84;:@<>>>,==666(--3---799<087766#59987274//.====<=9=6::@@@@:>=@C:BB?=>=@??@@>>>>9>AB=<:::>8=<A:>>AA<8::
@ATNG8:03194:06100
GATGGTAGCGGCACACATAGATACAGTACTCATTCGTTTCGGAAGAGACAGGTACGTTAATAGTTAATAGCGTACTTCTTTTTCTTGCTTTCGTGGTATTCTTGCTAGTTACACTAGCCATCCTTACTGCGCTTCGATTGTGTGCGTACTGCTGCAATATTGTTAACGTGAGTCTTGTAAAACCTTCTTTTTACGTTTACTCTCGTGTTAAAAATCTGAATTCATCTAGAGTTCCTGATCTTCTGGTCTACTACACTGTACTCTACCATCGTTCCTTCTGAGTCT
+
//77255--/)///99?<>AB;9956==;565:5:=BB<BB@DACCCBBAB@CCCCB<@9;6>>:D@CBBB;::AB=@@@?A*;97@@@C<@@>?4=99.99.996<@@:B>CBBABB>;;;5;8;AACBBBCACCCEAGCBCB<;;A@ABBDCBC?;99?@@<A9AABCCCCAB;?::::*98=9;;;;;*::?>>6==>A@@AA>>29999(999@;49:?996=@=AAA<@?@??@>B?B@?<@C:::CBBA;;::9@FA@@D?9966;9=9>9=A995<59
@ATNG8:03197:06086
GATGGTAGTGCGTGAGAGAGAGACCCAGAAGATCAGGAACTCTAGAAGAATTCAGATTTTTAACACGAGAGTAAACGTAAAAAGAAGTTTTTACAAGACTCACGTTAACAATATTGCAGCAGTACGCACACAATCGAAGCGCGGTAAGGATGGCTAGTGTAACTAGCAAGAATACCACGAAAAGCAAGAAAAAAGAAGTACGCTATTAACTATTAACGTACCTGTCTCTTCCGAAACGAATGAGTACATAGATATACGTATAGCTACCATCGTTCCTTCTGAGTCT
+
99;A@CACBBCBBBCCECDCCCCCB>BDE@CCCCBB?B<AAAAADD?CB?B>AA?97333$36A=BBBBBB???8?A@@@@@,@@=>@@@@0@BC?CBBCDBCCC@C@CC@CBB?BCCCBCBBBCBBBCCCC@CC@@=ABBBC@@@=B@C;;9<DABBAAA?BAA@@?;==9<><8<>8999*9982899888$7;8;847>=@@A:;968::2;8<;A;;7;C@@@CB?B?BBB>BBB?BBBBBBBBBBBCDAAABBBDDA@@>>>=?@?AC?C?C?BBC@@997
@ATNG8:03198:06094
GATGGTAGGACGAGCGTCTGAGAGGTACTCATTCGTTTTGGAAGAGACAGGTACGTTAATAGTTAATAGCGTACTTCTTTTTCTTGCTTTCGTGGTATTCTTGCTAGTTACACTAGCCATCCTTACTGCGCTTCGATTGTGTGCGTACTGCTGCAATATTGTTAACGTGAGTCTTGTAAAACCTTCTTTTTACGTTTACTCTCGTGTTAAAAATCTGAATTCTTCTAGAGTTCCTGATCTTCTGGGCTGCGCTGATATGCGCTACCATCGTTCCTTCTGAGTCT
+
59<<5<@?;@ABBCBBAABCCBCC@CBCBCBC@BBBBC:B@C@DDBBBBB?CFDDD?C?CCCC@C=CDFDCBBCC@CCCCC1CD?BBBC>CCCC@CCC@CG@BBBCCD@CCCCCCCC=BDD?C?CCCCAA@BADDCC?CCCCCAAADCCCBBAAC<BBD?BB?B?AACCCCCBB@BCCDC;B=B;:;:::*:BABC>BBDCCCCCCC?BBBB2BBABG@C@BD?DCCEC@?>@@CCCCBB=@9::.:@@BAECCCCCCCCCEDCC@CBCBC@B@C?BBDCCBAB
@ATNG8:03200:06080
GATGGTAGTGTCAGTGCGCGTCGTCCAGAAGATCAGGAACTCTAGAAGAATTCAGATTTTTAACACGAGAGTAAACGTAAAAAGAAGGTTTTACAAGACTCACGTTAACAATATTGCAGCAGTACGCACACAATCGAAGCGCAGTAAGGATGGCTAGTGTAACTAGCAAGAATACCACGAAAGCAAGAAAAAAGAAGTACGCTATTAACTATTAACGTACCTGTCTCTTCCGAAACGAATGAGTACTGTATCTATGTGTGCGCTACCATCGTTCCTTCTGAGTCT
+
CCCE>BBBBCCBCDCDDCCBBCBCC?DCE@CCCB999:=AABAAAC?BB?B??A?77878)8<?ABBBCCA??>8<>;;;;;*;C5;5;;;.;AA?BBBCADCCC@C@BB@BCC@CCCBBBCCCC:;;BBBA=AC@@>@CCCCBBB@B@CBC?BCCCCBBB?AABBBB@BB@>>??BBBBF=A??;999989%0>;>000@@AAA<?<??@@>E=?>CBB?BBB;;;A?B?BBD=BBCAAA@BBBDAABBBBAAAACBBBBBBCBC>;:@@A:A49166>>?=<<
@ATNG8:03200:06103
GATGGTAGCTATACGTATATCTATGTACTCATTCGTTTCGGAAGAGACAGGTACGTTAATAGTTAATAGCGTACTTCTTTTTCTTGCTTTCGTGGTATTCTTGCTAGTTACACTAGCCTCCTTCTGCGCTTCGATTGTGTGCGTACTGCTGCAATATTGTTAACGTGAGTCTTGTAAAACCTTCTTTTTACGTTTACTCTCGTGTTAAAAAATCTGAATTCTTCTAGAGTTCCTGATCTTCTGGGTCTCTCTCTCACGTCACTACCATCGCAATTGCCTAGTCT
+
?:BA9@BC@>:;;<<<<>><?C@666;9996616CCD>DD::9:99:=BB?BBABB?B?AAAB5;59???ACBBB;?>CCC1==;=BCE>BBBB@AAA?994:@B?>?<>=@AAA??<?A:?;>@A@8866=;79179655552225566889522228:47269:777988....55&-)-288999(-,-22,--.3333366.55555$55888594..*...55995838...8905375,226777;;;<76///<9::=7888?>=9>=88/6<5333
@ATNG8:03201:06109
GATGTTAGTGTGTCTCTGAGAGTAGTACTCATTCGTTTCGGAAGAGACAGGTACGTTTAATAGTTAATAGCGTAACTTCTTTTTCTTTGCTTTCGTGGTATTCTTGCTAGTTACACTAGCCATCCTTACTGCGCTTCGATTGTGTGCGTACTGCTGCAATATTGTTAACGTGAGTCTTGTAAAACCTTCTTTTTACGTTTACTCTCGTGTTAAAAATCTGAATTCTTCTAGAGTTCCTGATCTTCTGGGATGTGTGCGCAGTGCCTACCATCGTTCCTTCTGAGTCT
+
;<>>C:=?:65599966<><666;;;<<<=6:89AAC@BB@B?999@?@@>ABB;:;)9.9599495;999;55.5A.55555$555)5<<>06/772///49<)66===A4696;@?@@?>9:658@@@>@@@A>BABB=@@A?:99ABBDCBBCEG@@@@?@@;@?@@@;<;BAD;>>>>>4;??969EFE1ABCDD8>0000/////)/;;;(;----(-(-/4//55549397=====><==@@5<6666====;;666=8;;;254999.5.579;;<<<=B
@ATNG8:03205:06095
GATGGTAGCGCACACATAGATACAGTACTCATTCGTTTCGGAAGAGACAGGTACGTTAATAGTTAATAGCGTACTTCTTTTTCTTGCTTTCGTGGTATTCTTGCTAGTTACACTAGCCATCCTTACTGCGCTTCGATTGTGTGCGTACTGCTGCAATATTGTTAACGTGAGTCTTGTAAAACCTTCTTTTTACGTTTACTCTCGTGTTAAAAATCTGAATTCTTCTAGAGTTCCTGATCTTCTGGTAGAGCGTGCATATATCTACATCGTTCCTTCTGAGTCT
+
@;;C;?>BBBDCCCCGCCCBCDCCCCDCCC995::9;0;A9@:@BCCGCC@CDA@@=?@BBBA?C@CBCCDBCCD@?@@@@1@C@BBBB<ABBB@BBB?BC?AAACEC@CCCFFCDD@CBC?CACCCCCAAB@CCDD@C@AACCDDDDCCBCCCB@BDE@BB?B@BBBBBDCCC?BAAAA9@>@;:;:;:*:B;;;6;AABBBBAAA?ABBB0BCCBC@CBII?AACCC@@?A@BBDB:;6;?A=BCCCDCCCBCCCCCCCCCCC@@@CDAG?B?B@@@A@AA
@ATNG8:03158:06148
GATGGTAGGACGAGCGTCTGAGAGGTACTCATTCGTTTCGGAAGAGACAGGTACGTTAATAGTTAATAGCGTACTTCTTTTTCTTGCTTTCGTGGTATTCTTGCTAGTTACACTAGCCATCCTTACTGCGCTTCGATTGTGTGCGTACTGCTGCAATATTGTTAACGTGAGTCTTGTAAAACCTTCTTTTTACGTTTAATCTCTCGTGTTAAAAATCTGTATTCTTCTAGAGTTCCTGATCTTCTGGCGCGTATGTATGTCGCCTACCATCGTTCCTTCTGAGTCT
+
///7498@=A@:5645=B;;6>=@;;:99;55.588808:.4.55::=;;;?@@?B=A?BBCC?C>BBCCCBBAB=;;;;;*;@<@?@C=;59A1966:>?465:;//)//::<=@D=999297999996@@=@@@@?BBB;::>>>???@@C@?<A??;?B>@9A???BAB@B=@>;;;097<455999$9:>@@,929999<@@@5/)////$////7997<<5:99:844.328:333823353:4339333333333::588:39////)/)/6><>====B
@ATNG8:03160:06131
GATGGTAGTAGTACACTAGTCATACCAGAAGATCAGGAACTCTAGAAGAATTCAGATTTTTAACACGAGAGTAAACGTAAAAAGAAGGTTTTACAAGACTCACGTTAACAATATTGCAGCAGTACGCACACAATCGAAGCGCAGTAAGGATGGCTAGTGTAACTAGCAAGAATACCACGAAAAGCAAGAAAAAAAGAAGTACGCTATTAACTATTAACGTACCTGTCTCTTCCGAAACGAATGAGTACTGTATCTATTGTGCGCTACCATCGTTCCTTCTGAGTCT
+
ABBC?C?BBCBBCBCBDBCCDBBBB?BBD@CCCC@@>A?CBCBCCC?CD@D@CCBBBCCC3C@@??CCCBB??<6<<9;;;;$9:5:.555&5<<7<??CCCFCC@DA;;:;BB?BDCBCCCCAAABBBCCC@BB;;7;@@@AA:93;=@@A=A;;9CCCB?BAAC::38817778<77777(8<<98999998#73,3888;;7..(.(.633.3.38@BD@??:>=43-32333(3:;4::>>>==<AABBBA>>9>>==???@B;?;>>A?B?B?AA???BBB
@ATNG8:03162:06153
GTGGTAGGACGAGCGTCTGAGAGGTACTCATTCGTTTCGGAAGAGACAGGTACGTTAATAGTTAATAGCGTACTTCTTTTTCTTGCTTTCGTGGTATTCTTGCTAGTTACACTAGCCATCCTTACTGCGCTTCGATTGTGTGCGTACTGCTGCAATATTGTTAACGTGAGTCTTGTAAAACCTTCTTTTTACGTTTACTCTCGTGTTAAAAATCTGAATTCTTCTAGAGTTCCTGATCTTCTGGGCTGCGCTGATATGCGCTACCATCGTTCCTTCTGAGTCT
+
//96=@A?A;;444449:::7389?>>@CBB@BDCC8;;?A?BB<;;CD@CBCCCACACFFD@I@CCCBCCDCC@CCCCC5CC@BABB9;;@A@CBA?AJ@BBADDEFIGCCCDBB>BBB<@<ABBAAAA@?BBBB>B<<;BBDCCBBBCAAAEA@@@@<;6;@BBCFCBD;;7;A@@@7A=A?ABBBA,@@;;;0:@@BBECCAA?ACDC2;;;BB@C@BBACCA@@CB@B?;;;BDB?D@AA>ACCIEGCCCBABBCCCCCB9;;A;;5;<@=BBCBCCCB
@ATNG8:03163:06147
GATGGTAGGACGAGCGTCTGAGAGGTACTCATTCGTTCGGAAGAGACAGGTACGTTAATAGTTAATAGCGTACTTCTTTTTCTTGCTTTCGTGGTATTTTTGCTAGTTACACTAGCCATCCTTACTGCGCTTCGATTGTGTGCGTACTGCTGCAGTATTGTTAACGTGAGTCTTGTAAAACCTTCTTTTTACGTTTACTCTCGTGTTAAAAATCTGAATTCTTCTAGAGTTCCTGATCTTCTGGTGTCTTATCTGTATCACTACCATCGTTCCTTCTGAGTCT
+
?:4;6;@@;@ABA@@@BBBADB@@=AAABA;:9;AA>AA@C?BBBBB@@>ABCCI@C@CCBB>C?BDCCCCCCC=;::;;*;@<@BCC?CGBB=A;;;;;*<<;DBBABDDCCCBA?ABB?B?BCCCBA@B@BBBB?BBBCCBBACCCCC@@?BCA@@=::79?CBBBCFCBB@CCBCC:A=A=;;;;;*;BBBB>CCCCCCCCCCADDDG5BCBCF@BABDABCCDDBC>B@BBCCEC@C@A?ACBBB@BBCBDDECCABB@?=@BBBC@C?C?ACBBBAAB
@ATNG8:03166:06146
GATGGTAGTATAGAGCTCTACATAGTACTCATTCGTTTCGGAAGATACAGGTACGTCAATAGTTAATAGCGTACTTCTTTTTCTTGCTTTCGTGGTATTCTTGCTAGTTACACTAGCCATCCTTACTGCGCTTCGATTGTGTGCGTACTGCTGCAATATTGTTAACGTGAGTCTTGTAAAACCTTCTTTTTACGTTTACTCTCGTGTTAAAAATCTGAATTCTTCTAGAGTTCCTGATCTTCTGGGTGCGCTACAGTCTCTCTACCATCGTTCCTTCTGAGTCT
+
BCBE@CC@@??;AA?;<ACCBBCCCC;;;B=B9BBAD=@?=@?A<;:0//)///67::5844438288444445<7;;@AA+@>7;544)4444.4;<85605<99?@:=>@@@?;@469@:B796@@999B=BA@A;@@@@@BCICCCECBA;;5;@@;?A=@=@@@??;@@<<=4999&96?.44999(:=A=>7<;@<DCBABC?>C>>+@AA?A=A=CC@BBBAABC@D@CBCBA@=AA@A8@@@@BBBBBBAAAB;;;;@?DC:9:?D:@8:9BBBCCG
@ATNG8:03170:06112
GATGGTAGCTCACGTACGTCACACGTACTCATTCGTTTCGGAAGAGACAGGTACGTTAATAGTTAATAGCGTACTTCTTTTTCTTGCTTTCGTGGTATTCTAGCTAGTTACACTAGCCATCCTTACTGCGCTTCGATTGTGTGCGTACTGCTGCAATATTGTTAACGTGAGTCTTGTAAAACCTTCTTTTTACGTTTACTCTCGTGTTAAAAATCTGAATTCTTCTAGAGTTCCTGATCTTCTGGAGATACACATGATACTCTACCATCGTTCCTTCTGAGTCT
+
BBCC?CCCBABBCCDCABACBCCCCBBBCDBA>ACCC=CD?B?BBCCCCC=BAAAA>A>AACC=A?ABBBBBBCB??????2?B>BBBC;BBAA?BBB>BBB@BBBBB@BBBAAAAA>BB?9>:>@@>A@===AAAA<>>>===A@@@AAAAAAA;<=<=AA=A;??AAAAAAA;>====2=<@:;;;;;*:>///)//6///988==AAAA/???=A;A:8818====>@=A=A>>:::///=9:9:=@CC???AA??>A@@AD=A787=8=:?8==A:;;@@
@ATNG8:03177:06134
GATGGTAGCTATACGTATATCTATGTACTCATTCGTTTCGGAAGAGACAGGTACGTTAATAGTTAATAGCGTACTTCTTTTTCTTGCTTTCGTGGTATTCTTGCTAGTTACACTAGCCATCCTTACTGCGCTTCGATTGTGTGCGTACTGCTGCAATATTGTTAACGTGAGTCTTGTAAAACCTTCTTTTTACGTTTACTCTCGTGTTAAAAATCTGAATTCTTCTAGAGTTCCTGATCTTCTGGAGATATCATCAGCGAGCTACCATTCGTTCCTTCTGAGTCT
+
:9;B:BBBCCDCBCCCCBCBCCCCBB@@ACAA?AEEC>BB@C@CCBBBBB?BBDBB?B?CDCC?C@BBBBBBCBB?@CCCC3BB?B>==7?BBB?BCC>@@==<>BBB@ACCCCCAA>@?B;>:>AAAAA==:>AAB<<;;>>;;;><<<@>>>>=>>=<@B=B;??AAA@@@@;?;;;;2;;A:88888(8>///)/56///998?9@>>9.9=>>A<A<>><>>>>?>><>=AA>=-----749;;=AAA?@@AAABA@?;::6//,/<=9=9@7=<973---
@ATNG8:03179:06149
GATGTAGAGAGACTGTAGCGCACCCAGAAGATCAGGAACTCTAGAAGAATTCAGATTTTTAACACGAGAGTAAACGTAAAAAGAAGGTTTTACAAGACTCACGTTAACAATATTGCAGCAGTACGCACACAATCGAAGCGCAGTAAGGATGGCTAGTGTAACTAGCAAGAATACCACGATAGCAAGAAAAAGAAGTACGCTATTAACTATTAACGTACCTGTCTCTTCCGAAACGAATGAGTACCTCTCAGACGCTCGTCCTACCATCGTTCCTTCTGAGTCT
+
>C@ABC;6:;;D>AAAAABBB:;;8;CC@GCCCBB?B@CCCAABC?BB?D@CA@=>===,<9ACCCCBBCBBA8@A:;;;;*;B=?5;:;49CDADDCDDCCBD?C@CC?BBB@BBBCCCCCCCCBBBCCD?CCCC=BBCCCBBA>B?C@@?@BAAAC@@=?CCBBA?CC?BBB<>?998@>;;577888'8829===@@00/7;57//438588::>:?<::<3717-773(333,3;::::;7444B??:8...555857771222:<79995://///96
@ATNG8:03184:06135
GATGGTAGAGTATCATGTGTATCTCCAGAAGATCAGGAACTCTAGAAGAATTCAGATTTTTAACACGAGAGTAAACGTAAAAAGAAGGTTTTACAAGACTCACGTTAACAATATTGCAGCAGTACGCACACAATCGAAGCGCAGTAAGGATGGCTAGTGTAACTAGCAAGAATACCACGAAAGCAAGAAAAAGAAGTACGCTATTAACTATTAACGTACCTGTCTCTTCCGAAACGAATGAGTACGAGAGAGCACACGTGTCTACCATCGTTCCTTCTGAGTCT
+
:@@B?BBCCCCDCCCABBCCBBCBB>@AD?BB@@@A?A?CBBBBCB>BD@B@CCCDDDCC5C@DCBBCBCD<;;6;BA@AAA1AC>B5;::&9>?<BBBBCCC;;6:=@@>A9:78BBBCDECCCCCCFCCC@DAA@?CA;;;B;;69=BBB>@@;9:BBB@BBBBCF?BB=AAA8:9CCC;99:?BCCED3BB@B?@?BBBAA>A?B??A<@<@CFCC9;:>=@?@;@;>@C<AA@?;:;AAAAABBBA99:?AABCA@@@@9:3987;<8<2929ABBCBEB
@ATNG8:03190:06122
GATGGTAGACACGTGTGCTCTCTCGTACTCATTCGTTTCGGAAGAGACAGGTACGTTAATAGTTAATAGCGTACTTCTTTTTCTTGCTTTCGTGGTATTCTTGCTAGTTACACTAGCCATCCTTACTGCGCTTCGATTGTTTGCGTACTGCTGCAATATTGTTAACTTGAGTCTTGTAAAACCTTCTTTTTACGTTTACTCTCGTGTTAAAAATCTGAATTCTTCTAGAGTTCCTGATCTTCTGGTCTACTACACTGTACTCTACCATCGTTCCTTCTGAGTCT
+
@ADC?CCDCCD@@ACBCCCEDCCCCCBBCDCB?BCCC>CC?B?BCDDCBA?CCBBB>B>@BBB>B?AAACDBBBB?AAAAA2AB@BBBB>BBBB>ABB?BC;==>BAA?BBBBCCCC7===;?;?A@@A>=?<@@@@4::<7=@AAD?BBBBA>><?@@<??<?=AA<A??BCC@IAAAB9B?C?BBBBB2BCDKE>BBCCCBDBCC?CCCG5DACAC?B?AA>ACCCBBB?B?BBCB?><?AB?BBBCBB@@A@C@@@AAAA??:;8::@:>;A:<<=BBA==
@ATNG8:03193:06115
GATTCTCAGATAGTCTATAGTACTATTCGTTTCGGAAGAGACAGGTACGTTAATAGTTAATAGCGTACTTCTTTTTCTTGCTTTCGTGGTATTCTTGCTAGTTACACTAGCCATCCTTACTGCGCTTCGATTGTGTGCGTACTGCTGCAATATTGTTAACGTGAGTCTTGTAAAACCTTCTTTTTACGTTTACTCTCGTGTTAATAATCTGAATTCTTCTAGAGTTCCTGATCTTCTGGGTCTCTCTCTCACGTCTGCTACCATCGTTCCTTCTGAGTCT
+
BBB@BBBCCAABBBBCCDD@BBCCBB@BBDC=BD@D@@@@CCCD?BBCCC@C@CCCC@C@CBCCCCCEG@CCCCC5BB?BCCC=BCCC@DBC?CC?@@@CAB@BBCCDBBB=BCD?D?@AABCBBB?CDCC=BBAA@@@@@???>==<?5:;?<>><B<C?AADAB@@=@@@AA5A=B<;;;;;*:>766)//7///::9>=A;AC;AA>>><A<??<@AAAB=>:=;?AA>>>=????9>>>A@@=<<A>>>>>>AAA>>:>>??A=A;A8>>AA>=<=
@ATNG8:03195:06113
GATGGTAGTGTGTCTCTGAGAGTAGTACTCATTCGTTTCGGAAGAGACAGGTACGTTAATAGTTAATAGCGTACTTCTTTTTCTTGCTTTCGTGGTATTCTTGCTAGTTACACTAGCCATCCTTACTGCGCTTCGATTGTGTGCGTACTGCTGCAATATTGTTAACGTGAGTCTTGTAAAACCTTCTTTTTACGTTTACTCTCGTGTTAAAAATCTGAATTCTTCTAGAGTTCCTGATCTTCTGGAGATATCATCAGCGAGCTACCATCGTTCCTTCTGAGTCT
+
?;?C@DBBBCDCECBBBBBCCBBBEC@@@CBB?BBBC>BC@C@CBBBBBB@CCCCC@C@CCCC@C@BBCGBCCCC@CCCCC1BC@@@AC=CCDCACBC@CGAGGDGDC@CBCCCBDC=B;;7;>BBBCFDBC@CBCF@BCCECC;;;B@A@CCBBAECB?BC?B?CBDCCCBBB@CCCCB7B5;5::;:;*;@?@@:@@CCBB;;<B?CBBB2A;;:A4;4;B?BCBBAAA>A?BBBCBB@BCCACCFCDBBBBCCBCCDCBBBB>;;;;C?B?C>BBBBBBCE
@ATNG8:03195:06152
GATGGTAGACACGTGTGCTCTCTCGTACTCATTCGTTTCGGAAGAGACAGGTACGTTGATAGTTAATAGCGTACCTCTTTTTCTTGCATTTCGTTGGTATTCTTGCTAGTTACACTAGCCATCCTTACTGCGCTTCGATTGTGTGCGTACTGCTGCAATATTGTTAACGTGAGTCTTGTAAAACCTTCTTTTTACGTTTACTCTCGTGTTAAAAATCTTGAATTCTTCTAGAGTTCCTGATCTTCTGGATAGCGACGCGATATACTACCATCGTTCCTTCTGAGTCT
+
<CCB?CBB@@?;;;<;995566556>>B@B;;8;ABD?CD?A?@BBBABA?BBBCB?@@@@@@<@00/==?CCB?A@@?>=+37173///(///)/499959@38977784:>AAA=A@=B?@<?=><=;;::;=@@@A=A???AAA>>>><=<A@@8:::8>>8=9=??=>>AAA5:;;:;/;:C6;7===,=<<<<+//8888:>>?<====,://*/93:6==8=>=>AAA<@<@B??=>:==>=???@@==>?>>>?B@>?=8818===B:>:==>>>BA@??
@ATNG8:03198:06122
GATGGTAGCTCTGCTCTGACTCTCGTACTCATTCGTTTCGGAAGAGACAGGTACGTTAATAGTTAATAGCGTACTTCTTTTTCTTGCTTTCGTGGTATTCTTGCTAGTTACACTAGCCATCCTTACTGCGCTTCGATTGTGTGCGTACTGCTGCAATATTGTTAACGTGAGTCTTGTAAAACCTTCTTTTTACGTTTACTCTCGTGTTAAAAATCTGAATTCTTCTAGAGTTCCTGATCTTCTGGGCAGACTCTCACACGCCTACCATCGTTCCTTCTGAGTCT
+
BBBB?CCCBBBCCCCCCBCCCCCCCCCCDCAA?@A@C>BC@C@CCCBBBB=BDCCC@C@CDBB?B@CDECCCCCC@DDDDD2BBACBCC?BCBB@BCC@CC@BA@CDJ@CCDDB@BC@CCC?B?CICCCCCC@BBDD@CBBCCCBBCBBBCCCCC@CCC?BB?B?BBCCBBCDFAC@@@@7@<A;:::::*:BBBB=BBCCCCCA@A4;;;;*;@ABB?B?BC@CBDCCBB?B@CCCBBC@BBBB>BCCCDCCCD???CDD@BBD?BBBBC?B?B@DCCCBC??
@ATNG8:03199:06145
GATGGTAGGACGAGCGTCTGAGAGGTACTCATGTTTCGGAAGAGACAGGTACGTTAATAGTTAATAGCGTACTTCTTTTTCTTGCTTTCGTGGTATTCTTGCTAGTTACACTAGCCATCCTTACTGCGCTTCGATTGTGTGCGTACTGCTGCAATATTGTTAACGTGAGTCTTGTAAAACCTTCTTTTTACGTTTACTCTCGTGTTAAAAATCTGAATTCTTCTAGAGTTCCTGATCTTCTGGATACACTCATGTGCACCTACCATGTTCCTTCTGAGTCT
+
;5=>;@BB?BCCCDBBBB@@@BBC@CCCCCCAABE>CCAC@CBBBCCD@CCBBD@C?BBBB@C@DGCAABCBA>AACAC2CA<A???:?BBF@CCC?BA=999BBB?BBBBCCCD>?>>?C@AA???AAA<@@@@7::@@==>@@@A@B???@<@@@=AA;?;>>>>??A@@<@@?AA5A=D=@;==<+77---)--3---;99<08675$2888:6:5>>67;888;;9=:>?>>>C588=6;9@?@;;;@@?BAAAA=@@@7/--70706),,,*(**,
@ATNG8:03204:06138
GATGGTAGCTCTGCTCTGACTCTCGTACTCATTCGTTTCGGATGAGACAGGTACGTTAATAGTTAATAGCGTACTTCTTTTTCTTGCTTTCGTGGTATTCTTGCTAGTTACACTAGCCATCCTTACTGCGCTTCGATTGTGTGCGTACTGCTGCAATATTGTTAACGTGAGTCTTGTAAAACCTTCTTTTTACGTTTACTCTCGTGTTAAAAATCTGAATTCTTCTAGAGTTCCTGATCTTCTGGGTGCGCTACAGTCTCTCTACCATCGTTCCTTCTGAGTCT
+
AABB?CECC@?ABCCCDCBCCCCCCBBAAA@A>@DCD?BB=ACDCCBBCC@CCCCD@C=BCCC@D@CCCCCBBBCACCCCB1CC@CCCC>CBBB?BBIAFD?AABBBC@CECCECDD?CBC@C@CCCDCBBC@CCCC?CCCA@@CBCCCBBBBBC@CCC@BB?B@CCCCCCCBB@BCCCC9@>@@BBDDD5EBCCB>BCCBBBBBCBACDCD5CCCCC?BABB@CBCCCAA>@@BBACCB@BBCD>CEBBBCCCCCCCA@@@@A@<@BBBF@D@C@BCEBBB@@
@ATNG8:03205:06117
GATGGTAGAGAGACTGTAGCGCACCCAGAAGATCAGGAACTCTAGAAGAATTCAGATTTTTAACACGAGAGTAAACGTAAAAAGAAGGTTTTACAAGACTCACGTTAACAATACTGCAGCAGTACGCACACAATCGAAGCGCAGTAAGGATGGCTAGTGTAACTAGCAAGAATTCCACGAAAGCAAGAAAAAGAAGTACGCGATTAACTATTAACGTACCTGTCTCTTCCGAAACGAATGAGTACCTCTCAGACGCTCGTCCTACCATCGTTCCTTCTGAGTCT
+
444=:@@?ABBBBBCCCCCBBBA@A=@DD@CCCC@?>@@DCCBBBB?BB?B@BBABBCCC2C?CCCBBBAC>>>7=>>?@@@0?C<A5;;;.;BD@AABCCEDDC@B@BB@BCDAAABBEEEGECBCBCCCC?CCCC<@@BBCCBB>C@DAA<ACCCBBAC@CCCABB@BB>A>A?BB???8?@@>ACCDC3DB@C?@?CC999?A:99979>6<<=>>;>??===><A:>>F;=:97=//.755/58<<::::9:<?A;<:=??;>?=>>1838;@@AAAAB?
@ATNG8:03158:06184
GATGGTAGAGAGACTGTAGCGCACCCAGAAGATCAGGAACTCTAGAAGAATTCAGATTTTTAACACGAGAGTAAACGTAAAAAGAAGGTTTTACAAGACTCACGTTAACAATATTGCAGCAGTACGCACACAATCGAAGCGCAGTAAGGATGGCTAGTGTAACTAGCAAGAATACCACGAAAGCAAGAAAAAGAAGTACGCTATTAACTATTAACGTACCTGTCTCTTCCGAAACGAATGAGTACTGCGTCTCACTCTCGCCTACCATCGTTCCTTCTGAGTCT
+
;59D?CDDCCCCBBBCCCCCCCCCC?BBB@ECCC@?>@=@@CBABD?CB?B@BAA>>===.>?ABBBBBBB?>>7<?:;;;;*;@;@<@@@9ACEABBDCDCCDC@C@BB@BCC?BABBCCCCDEECCCCCC>AABB?B@AABBBC@D?C::::CCCCABC?CCBBAA?AD@DCC<??BAA9@9949AAAB3BB?BAAADC@A@<A<>=?@6:6:ADBB@BCBBBBA>A@CCD<AAB?BBBCCABBBBB@@@A?@@AAABC@CDD@C999B@C@C?CCDCCAAA
@ATNG8:03169:06160
GATGGTAGGCGTGTGAGAGTCTGCCCAGAAGATCAGGAACTCTAGAAGAATTCAGATTTTTAACACGAGAGTAAACGTAAAAAGGGTTTTACAAGACTCACGTTAACAATATTGCAGCAGTACGCACACAATCGAAGCGCGGTAAGGATGGCTAGTGTAACTAGCAAGAATACCACGAAAGCAAGAAAAAGAAGTACGCTATTAACTATTAACGTACCTGTCTCTTCCGAAACGAATGAGTACCTCTCAGACGCTCGTCCTACCATCGTTCCTTCTGAGTCT
+
@ABC@CDC@A@BBBBCCCCBBCCCC>DCCACCCCBB?B@BBBBCCC@CC?B?BCB??@AA2A@AAA@?AKBBBC>ABBBBBB3BB:@@@6@:94:A@ACBBBA?C?AA:==?<?@B;::@@@@@A@@???<@A=<7;;@AA=??<?<@==:=A>==A=>:=AAAA@<AA=???;@@AAD;AAA966777(7=8>AAAAA>>>:>:>C@@<;5;999@///:9?>>:>=;:;6:?@<AA??;;;:=AAABAA>>>??A>><>=>=>>>>?=?=A<AAAB;;;;
@ATNG8:03170:06207
GATGGTAGGTGCACATGAGTGTATCCAGAAGATCAGGAACTCTAGAAGAATTCAGATTTTTAACACGAGAGTAAACGTAAAAAGAAGGTTTTACAAGACTCACGTTAACAATATTGCAGCAGTACGCACACAATCGAAGCGCAGTAAGGATGGCTAGTGTAACTAGCAAGAATACCACGAAAGCAAGAAAAAGAAGTACGCTATTAACTATTAACGTACCTGTCTCTTCCGAAACGAATGAGTACGATGAGAGAGCTCTCTCTACCATCGTTCCTTCTGAGTCT
+
@AAC@CCC?BBBBBBBDCCCBBCBB=BDD@BBBB@?<@>ABDCCCC?DC?D@CBC:::::*:>ABBBCCBFDCF=@B9:999*:C=A;@@@9@DD?CBBBBCAA@@C?BB?BA@>ADBBCAABDDDDBBBBC@BBCD?CBBABB@@<B?BAA@BCCCCCBA?CCDBBB@BB>BBB=?@>>=7???>BBBBB3BD@C???BFCBB>><;?@B;><>@CBB>BA@@BBC@C@CBC=CDD?BBCCBBBCBBBABBBBBBA@@@>>>?A?ABBBB?B>A>ACCAAA@B
@ATNG8:03179:06166
GATGGTAGTACATGATAGACGACACCAGAAGATCAGGAACTCTAGAAGAATTCAGATTTTTAACACGAGAGTAAACGTTAAAAGAAGGTTTTACAAGACTCACGTTAACAATATTGCAGCAGTACGCACACAATCGAAGCGCAGTAAGGATGGCTAGTGTAACTAGCAAGAATACCACGAAAGCAAGAAAAAGAAGTACGCTATTAACTATTAACGTACCTGTCTCTTCCGAAACGAATGAGTACCTCTCAGACGCTCGTCCTACCATCGTTCCTTCTGAGTCT
+
:;@@?BBCCCBBBBCCBBBDA@ACC>BBB?AA<AA=?B@BCCBBBC?BC?B>AAB;;:::.;@CCCCBCCCCCD=@>@:@@@7@B?B@CBC<CEDADCBBCBCAA?B@BB@BDD@CCBBBBBBCECDBBBBEAEBBB@CBCBCCAA>BACCC@CDCBBBCC@BBBCBA>AC@CCD=??A@?8?99299999(:??A:99BBBBB@B?BBBB<><>BFCB?BCBBBBB@C?CDD;CCG?BBBBCCA??AABBBBABABABBB?BBB@BBBBD@C?C@CFEAAAAA
@ATNG8:03184:06208
GATGGTAGTGTGTCTCTGAGAGTAGTACTCATTCGTTTCGGAAGAGACAGGTACGTTAATAGTTATTAGCGTACTTCTTTTTCTTGCTTTCTTGGTATTCTTGCTAGTTACACTAGCCATCCTTACTGCGCTTCGATTGTGTGCGTACTGCTGCAATATTGTTAACGTGAGTCTTGTAAAACCTTCTTTTTACGTTTACTCTCGTGTTAAAAATCTGAATTCTTCTAGAGTTCCTGATCTTCTGGTATGACTAGTGTACTACTACCATCGTTCCTTCTGAGTCT
+
889<7;@?BCCDCCAAABBBBEB@@A@@@BBB<@?AA;AC@CACBBBBBBACCBCC@CACCBB?@A=AA@BCBAA>;;;;;*5<8=CDD>DD@D999C?;;8:BABAA>A@BAAABB=@@@:?:???A:9:B?BBBB<AABBBB@A@AAAA;:;?;@:949B=@=C@@@@CCBC;9:CCB8A=B;;;;;;.;BDII?BBBBB;;;BC;A@@@0@BACCACBBB@BBBBBBB?B@@@@CAA7;:@=ADCCCCDBGHIEBBBCCDCC:;;@AB?B=@=@;;;C@@@
@ATNG8:03190:06177
GATGGTAGCATCATGCATATCTACCAGAAGATCAGGAACTCTAGAAGAATTCAGATTTTTAACACGAGAGTAAACGTAAAAAGAAGGTTTTACAAGACTCACGTTAACAATATTGCAGCAGTACGCACACAATCGAAGCGCAGTAAGGATGGCTAGTGTAACTAGCAAGAATACCACGAAAGCAAGAAAAAAGAAGTACGCTATTAACTATTAACGTACCTGTCTCTTCCGAAACGAATGAGTACCTCTCAGACGCTCGTCCTACCATCGTTCCTTCTGAGTCT
+
:5>>:>ABA@B@@B@:;9@BBCCC?@@D?BBBBAA?B?AB@AACC>BB?B9:8;;;AA@*/)//6889>:99;(3344449'44393:==/;;;<;<@D@CB<;7?=>:5:<<0555::==>?>=>BB;;;=@;:::>@@AB@@A@D@BAA7955:9445.4484447;;7;;9389377)8991000000%/;5////79//-37-2256(.(.7:::7;;;@??>:?99::.997173<>:33.7;;;>@<<=@:::;>8555-55554.328-44989<54
@ATNG8:03190:06191
GATGGTAGACACGTGTGCTCTCTCGTACTCATTCGTTTCGGAAGAGACAGGTACGTTAATAGTTAATAGCGTACTTCTTTTTCTTGCTTTCGTGGTATTCTTGCTAGTTACACTAGCCATCCTTACTGCGCTTCGATTGTGTGCGTATTGCTGCAATATTGTTAACGTGAGTCTTGTAAAACCTTCTTTTTACGTTTACTCTCGTGTTAAAATCTGAATTCTTCTAGAGTTCCTGATCTTCTGGTATGACTAGTGTACTACTACCATCGTTCCTTCTGAGTCT
+
;56?;CCCCCBCCDCBBDCFEECBCCCBHDBC@BCBC>BB@C@BBBBBCB@CCCCB@B?BABB@D?AABABCCBD;AADDD3BB?BBB?8?BBA@BAA>BD?BACC9859@AAB@@A<???<A=AAAAA===;@A@B:;:;;A@@@AA=>>>>??<;;;<AA<A<@@@A?@@BE<A====2=<C:?>>>>/;=666.6-----998;/766'2899:5:42502>>A>@@<>:==@@@B;>>A=A>>>AA@A@@@???@>>>AA=AA???=A<A<@@A>>>>>
@ATNG8:03190:06197
GATGGTAGAGAGACTGTAGCGCACCCAGAAGATCAGGAACTCTAGAAGAATTCAGATTTTTAACACGAGAGTAAACGTAAAAAGAAGGTTTTACAAGACTCACGTTAACAATATTGCAGCAGTACGCACACAATCGAAGCGCAGTAAGGATGGCTAGTGTAACTAGCAAGAATACCACGAAAGCAAGAAGAAGAAGTACGCTATTAACTATTAACGTACCTGTCTCTTCCGAAACGAATGAGTACAGAGAGTACGATATGTCTACCATCGTTCCTTCTGAGTCT
+
@@BB?CCCCCCCCC@BBGCCBBAAC?CCC@CCBBDC?B?BCDCCAC=BB?C?BBABABBB1B=AABBBCBAAAA<ABCCDDD5BB>A?BAB:BBC@CABACBCAB@B?BC=@@B;;;BBC;;;CCAAADBBB@CBBB@CAAAB@@@@E@CBBACCCDCCCC@BBBBAC?BB>BBB=ABBDC499939:38?;??=@@@<>>CCC@C?BBAE@DACBCDD?BBD@@AC@C?BBD>C??<???AABBBBBBAAACCBBCBBBBAAAB;>==@B;?<>=>>>>>===
@ATNG8:03193:06168
GATGGTAGGCACTGCGCACACATCCCAGAAGATCAGGAACTCTAGAAGAATTCAGATTTTTAACACGAGAGTAAACGTAAAAAGAAGGTTTTACAAGACTCACGTTAACAATATTGCAGCAGTTCGCACACAATCGAAGCGCAGTAAGGATGGCTAGTGTAACTAGCAAGAATACCACGAAAGCAAGAAAAAGAAGTACGCTATTAACTATTAACGTACCTGTCTCTTCCGAAACGAATGAGTACTATAGACATCTGAGACTACCATCGTTCCTTCTGAGTCT
+
A>>C?CCC@B;;;CCCBBCCCCBBD>CBB?CBBA998;?BCCBBBDGCC?C@BBAAABAB2B@CBB:::@B9::/:=@=9::):B<=:<DD9BCDBCBABBCCAA>B?BB?BCC@CCAABCCC@BBCCBBBB@BCCC?A@BBBBBC@C@BAA?ABCBCBBB?BBCBBA>BA<@@@;??A?C;BAA>?@@@@/??;?@AACBBAA>@=ABBB?B?BBBBB@BB@A=?>@C@BBB>BBB?@@@AABBBBBBBBBBBBBBBBBABAA>ACCBB?B?A<??@@@@@@
@ATNG8:03194:06163
GATGGTAGGAGACACGTCGCACACGTACTCATTCGTTTCGTAAGAGACGGGTACGTTAATAGTTAATAGCGTACTTCTTTTTCTTGCTTTCGTGGTATTCTTGCTAGTTACACTAGCCATCCTTACTGCGCCTTCGATTGTGTGCGTACTGCTGCAATATTGTTAACGTGAGTCTTGTAAAACCTTCTTTTTACGTTTACTCTCGTGTTAAAAATCTGAATTCTTCTAGAGTTCCTGATCTCTGGGCTGCGCTATATGCGCTACCATCGTTCCTTCTAGAGTCT
+
955;:>>B@B@@<BC>>==9:0//9999:BCA;AAA@;@AAB=@A@DDED=CCCAA:::;DCEAC@CBBCCDCAA=A@@<@+BB>BBCC:@?;;4;59<=>:?B;<?D;B>BBBC@?<@BB?B?BCABA9:49<A?>><>DBBBB@AABBB??999898938;<=7855586666062222&2.5.22255'2:<@@7>8;:>>>;9;57676'3//.929455,5:;:;55.527;9;//---946-//;<<AA@@@;::=<=687576/5/5/3------44
@ATNG8:03195:06189
GATGGTAGTATCTGCACACTCTGTCCAGAAGATCAGGAACTCTAGAAGAATTCAGATTTTTAACACGAGAGTAAACGTAAAAAGAAGGTTTTACAAGACTCACGTTAACAATATTGCAGCAGTACGCACACAATCGAAGCGCAGTAAGGATGGCTAGTGTAACTAGCAAGAATACCACGAAAGCAAGAAAAAAGAAGTACGCTATTAACTATTAACGTACCTGTCTCTTCCGAAACGAATGAGTACACACTCTCATATGACACTACCATCGTTCCTTCTGAGTCT
+
:55?7;DDCCCBBBBCFCCGCCCCC?CCD@CCCBCB@B?BBCBCAA@CC?A?CCC??>>>1<?BBBABBCBB@B=AAACEDD5CB?B7;;;6;BC@DBBBCCGCD?B?BC@CCC?BBBBCCCCCCCCCCCCC@CCCB@BBBACC@?<B?AAA?BCBCBDCC?CACBBB@BB?BBB=@A999,9>>;::::99%9@<@999BCCAB8;7:<=?1819@BAA>BCBAACB?C?BBB=BCC?BBDACCCCCCAAABBBBAABCBBBBBBACA@@B?C@B?BABAB:99
@ATNG8:03200:06167
GATGGTAGTGTGTCTCTGAGAGTAGTACTCATTCGTTTCGGAAGAGACAGGTACGTTAATAGTTAATAGCGTACTTCTTTTTCTTGCTTTCGTGGTATTCTTGCTAGTTACACTAGCCATCCTTACTGCGCTTCGATTGTGTGCGTACTGCTGCAATATTGTTAACGTGAGTCTTGTAAAACCTTCTTTTTACGTTTACTCTCTTGTTAAAAATCTGAATTCTTCTAGAGTTCCTGATCTTCTGGGTGTATCAGCGAGTATCTACCATCGTTCCTTCTGAGTCT
+
444:7<<CEHBBBCBCCCECDCBBBCCBCC;;;;BBC<AA@C@CCCBBAB@DDBBC@C@CDDD@D?BCCCCCBCCACCDDD2CC@CCHF?CBBB@CCEACC@AAACAA?ACIGCCFFAC@@?AAFCCCAAAC@CCBB@BBCCCCBCCCBBBBA@@<@@@>BB?B@BGDBBCDDE?BBDDF;CACACCDEG5CC@@@;A@@@FBC?BC?BBBB2B;;;B?B7;<?CCCEECC@CACCBB;;7;ABA=BAAABEEJCCCCCCCCICC?;;;BB?B@C@CCCDC@@@
@ATNG8:03200:06201
GATGGTAGCAGACGTGACAGAGCGCCAGAAGATCAGGAACTCTAGAAGAATTCAGATTTTTAACACGAGAGTAAACGTAAAAAGAATGTTTTACAAGACTCACGTTAACAATATTGCAGCAGTACGCACACAATCGATGCGCAGTAAGGATGGCTAGTGTAACTAGCAAGAATACCACGAAGCAAGAAAAAGAAGTACGCTATTAACTATTAACGTACCTGTCTCTTCCGAAACGAATGAGTACGTGTGCTACGTGTCTCCTACCATCGTTCCTTCTGAGTCT
+
9<::>B969=>CA;;;CCBABCCCC@BBB@DEEG@@?A@BBBBBBBACB?B>ABBBCDCC3C@CB>?>?@@@@?8=>ACBCC5CE@IA@@@8@BB@CCCDCCDBB?A?9::;CC@FDCBBBJBBBCCCBBBC@BCCCBBABA@@@?<@@C@@?@CCBBBBB?BBCBAA?999:CA;@@00,///4=8899*8@9=///9=BBB<>;>??B;><?ACAA?ABBABCC?B?BA@9A;;5;;:@@ACDBBBBAABCFCABBBB?BBB?@:99@=@>A?ABCCCECC
@ATNG8:03203:06170
GATGGTAGTATCTGCACACTCTGTCCAGAAGATCAGGAACTCTAGAAGAATTCAGATTTTTAACACGAGAGTAAACGTAAAAAGAAGGTTTTACAAGACTCACGTTAACAATATTGCAGCAGTACGCACACAATCGAAGCGCAGTAAGGATGGCTAGTGTAACTAGCAAGAATACCACGAAAGCAAGAAAAAGAAGTACGCTATTAACTATTAACGTACCTGTCTCTTCCGAAACGAATGAGTACTACTCTCAGAGACACACTACCATCGTTCCTTCTGAGTCT
+
889?<@@;?<ACDEGCCCABADD=A:=CC@CEDD@@=@>@;;:CBC??>:?<???:99:9)9;>@AA???BA@@;AAABCCC5BB?B>BBB:BBB>B<;;BBCBC@B@CB@BBB?BB;;;BCAAABCDCCCC@BBBB@BBC@@@;97;@BBB@CBBBBBCC@CCCC??=?A>ABC@BB??>8773/77778(7>8@8:9BBBAA<@<@@AA:>:<>B;;8;BAABCC?C?ABD>BCB@???BCDCCCBB???AABBABADCCDB?:==>>>:>:>8888888BB
@ATNG8:03169:06210
GATGGTAGCTCACGTACGTCACACGTACTCATTCGTTTCGGAAGAGACAGGTACGTTAATAGTTAATAGCGTACTTCTTTTTCTTGCTTTCGTGGTATTCTTGCTAGTTACACTAGCCATCCTTACTGCGCTTCGATTGTGTGCGTACTGCTGCAATATTGTTAACGTGAGTCTTGTAAAACCTTCTTTTTACGTTTACTCTCGTGTTAAAAATCTGAATTCTTCTAGAGTTCCTGATCTTCTGGTCTACTACACTGTACTCTACCATCGTTCCTTCTGAGTCT
+
AABD@CBBBBCBCCCCACBCBCCBBBBBBCCC@CCCC>CC@C@BBBCCCC?CCCBB?B?AAAD@C?AAACAAAAA?CCCCC2AA>BBBB>BBBB>BBB>BB;=<>BA@>ABBCC???>AAA7;7=AA@@<<>;A@@@9>>>><<<>AAA@AA@@@<===<BD=A<>AAAA???A<AAAAA6A<>;><@>>,;;777),,,,,,96697=AAA*99979282//)/;:::;;;@<??@<==///@599:@BBBB??????AAAA??<?=<<@:>:>9==>@@??>
@ATNG8:03170:06222
GATGGTAGACACGTGTGCTCTCTGTACTCATTCGTTTCGGAAGAGACAGGTACGTTAATAGTTAATAGCGTACTTCTTTTTCTTGCTTTCGTGGTATTCTTGCTAGTTACACTAGCCATCCTTACTGCGCTTCGATTGTGTGCGTACTGCTGCAATATTGTTAACGTGAGTCTTGTAAAACCTTCTTTTTACGTTTACTCTCGTGTTAAAAATCTGAATTCTTCTAGAGTTCCTGATCTTCTGGTATGACTAGTGTACTACTACCATCGTTCCTTCTGAGTCT
+
444A:BBBBCC::9CBAAACAAABBBCCCCB=BDDD<AA?B?CCCCCCC?CCCAB@B@BBBC?B?BBBCBAA?B?CDDCD3BB?BBBB=BBCB?BBB>BC=B@BC8779@@CDB@><@@@9<:<AA@@??=<@A>>9>?AA;<<?@@DDA??AA<====CC;A;>>>>AAAAA<???AA5A<A<@@AAA/A@9990666///98:=<?BBB/B??=<7=7//-/9:@=>><A:==AAAD:==C=@@@A==>>>@AA@?>>>===;??AAA;A;A9=>@>=;;;
@ATNG8:03172:06213
GATTAGCTCACGTACGTCACACGTACTCATTCGTTTCGGAAGAGACAGGTACGTTAATAGTTAATAGCGTACTTCTTTTTCTTGCTTTCGTGGTATTCTTGCTAGTTACACTAGCCATCCTTACTGCGCTTCGATTGTGTGCGTACTGCTGCAATATTGTTAACGTGAGTCTTGTAAAACCTTCTTTTTACGTTTTACTCTCGTGTAAAATCTGAATTCTTCTAGAGTTCCTGATCTTCTGGTATGACTAGTGTACTACTACCATCGTTCCTTCTGAGTCT
+
;599BCCDCCCCCC;9;;;:BCBCCCBB::9;BCC>CCACACCCDCBB?ABB;96;?AABE@C?CCCCAAABB@BBAAA2?<<=BDF>ABAB?BBA???=>=?@994::@@@ABB=?@B=A<@?@@@@@@<@A@@8:99<:::?B>>>AA;;;8==>7;;=C<@;;;A===>:;;=CC2A:A<@@@@>*=<////'//5/..77-....&.799:493776;;:::990505:>:::6::=<@???@AA???@@@D;;;>>><?@@CB:=:=<??????>>
@ATNG8:03177:06253
GATGGTAGTATAGAGCTCTACTAGTACTCATTCGTTTCGGAAGAGACAGGTTCGTTAATAGTTAATAGCGTACTTCTTTTTCTTGCTTTCGTGGTATTCTTGCTAGTTACACTAGCCATCCTTACTGCGCTTCGATTGTGTGCGTACTGCTGCAATATTGTTAACGTGAGTCTTGTAAAACCTTCTTTTTACGTTTTACTCTCGTGTTAAAAATCTGAATTCTTCTAGAGTTCCTGATCTTCTGGTGAGATATGCATGATGCTACCATCGTTCCTTCTGAGTCT
+
A;?B@CBCCCC=BBDDDBCDCCBBBCBBCCC@CCBB=BC=@=@AAACBC@B@CCC?C?CCCC?B?BB999CAAA?BABAB3A@<@9:92:@@@=ABC>BB??=>BBB?BBBBD?>?<AAA<@<???@????<@@@@<A===@@AAAAA@@@AAA;::96::4:;@AAABBAAA<>>>>=/=1818::::*:>8888)9==888>=8818=>>/?>>>A<@<;;8;AAA>?>=B=B>>><<4::<8<<=>>@@@AAADA@@@@@??<?<<<=:=;@<>>>>==>>
@ATNG8:03178:06249
GATGGTAGGACGAGCGTCTGAGAGGTACTCATTCGTTTCGGAAGAGACAGGTACGTTAATAGTTAATAGCGTACTTCTTTTTCTTGCTTTCGTGGTATTCTTGCTAGTTACACTAGCCATCCTTACTGCGCTTCGATTGTGTGCGTACTGCTCAATATTGTTAACGTGAGTCTTGTAAAACCTTCTTTTTACGTTTACTCTCGTGTTAAAAATCTGAATTCTTCTAGAGTTCCTGATCTTCTGGGCAGACTCTCACACGCCTACCATCGTTCCTTCTGAGTCT
+
9:=B@DCCABBCBCBBBABBCBDD@CCCCCBC@BAAD>DD=B?CCDBBBF>@ACAA=A@CCCB?C@CCCDC99;B>BABCB2@@>@CDG?CCAA?ACD?BB:<;BCCC@CCCCCCCC@BBC@C@ECCCA@@C@CCCC@AAACDBBBBCCA::;C@CCC?CC@C?CCCCBBBDD@CDCCC:B?B;AAAA?0@BCCD=BBBBCCCCBB@CCCC5CBBBB@BACC@CBCCAAA>B=ABA@@@6::@A<@CECCDBBBCCCBCC@CCE?BBCBF?B?B@BBBDBCBB
@ATNG8:03179:06228
GATGGTAGGCGAGAGTGAGACGCAGTACTCATCGTTTCGGAAGAGACAGGTACGTTAATTTAATAGCGTACTTCTTTTTCTTGCTTTCGTGGTATTCTTGCTAGTTACACTAGCCATCCTTACTGCGCTTCGATTGTGTGCGTACTGCTGCAATATTGTTAACGTGAGTCTTGTAAAACCTTCTTTTTACGTTTACTCTCGTGTTAAAAAATCTGAATTCTTCTAGAGTTCCTGATCTTCTGGTGTCGTCTATCATGTACTACCATCGTTCCTTCTGAGTCT
+
///:+//=9=BB>>@=<?<>///<<:BBBBCCC;;;0;G5;4;?>@@?@<@@@@B>@277(729:;=CCA?>638777$7;3988818;;;=BAA=@@4:9@@A@>>AAAAA@A599?8=;@>;;;7731555:59>>>>??A;:;=@>>>A;?::5;=6=:=>=@@@@>>:><=;>5=:>:88988'66696/66627AAAAB;???>=%;99B=7=6::8=BBBBBB?B@B?BEBE?BCB@CBBBCA=><>=:0//558<=79::>?<B?C@CBBBBBB?
@ATNG8:03181:06240
GATGGTAGCACGACACGACGATGTGTACTCATTCGTTTCGGAAGAGACAGGTACGTTAATAGTTAATAGCGTACTTCTTTTTCTTGCTTTCGTGGTATTCTTGCTAGTTACACTAGCCATCCTTACTGCGCTTCGATTGTGTGCGTACTGCTGCAATATTGTTAACGTGAGTCTTGTAAAACCTTCTTTTTACGTTTACTCTCGTGTTAAAAATCTGATTTCTTCTAGAGTTCCTGATCTTCTGGACAGAGTTGCAGATACTACCATCGTTCCTTCTGAGTCT
+
ABBD@DCCCCC?;;@BBBD;6:6;CBACACAA?ACCD?FF@D@CBBBCBB@CFDCC?A?BBBB@B@BBBBAAB@B?BACBC1>?@CCCC9@???;??A?BB@BBBBBB>BBBBBBB@;@@D<A;@@@?>>>@<@@@@<???@??@>>>::;<<=@:>=>=>><><@AAAAABBB;>>@@?2?6;6;?AAA/AA:::1;;>;;;?==><<>@>,>///6691=@=@BBB>;;7;;???>;;7;?A<A@@@=>=<AAA@@@@@@AB=@@@=>:=<@:>>>@A?>>
@ATNG8:03181:06255
GATGGTAGGACGAGCGTCTGAGAGGTACTCATTCGTTTCGGAAGAGACAGGTACGTTAATAGTTAATAGCGTACTTCTTTTTCTTGCTTTCGTGGTATTCTTGCTAGTTACAACTAGCCATCCTTACTGCGCTTCGATTGTGTGCGTACTGCTGCAATATTGTTAACGTGAGTCTTGTAAAACCTTCTTTTTACGTTTACTCTCGTGTTAAAAATCTGAATTCTTCTAGAGTCCTGATCTTCTGGTGTCTGATCTGTATCACTACCATCGTTCCTTCTGAGTCT
+
8//06::=?BB@A@BBC@@ABBBB?BBBBB;<7;AAC>CC?C@CCEIIBB@BBCCC@B@BBCC=B?B;;;@BB>?000@@@)/0,/9;;,66@@166>8<;799944/2///)/;///,44;.4.59995555.5<=>:?<<<CECCDBBBCCCCC?A@@<?@=@6;;BAABBBA=@@==>0=9?9?@BBB0BBBBC:;<CCCCCCBD?BCBB0@@@A@=@;@@<;;;BBCCC@DC@@@C=@@B?BB;;;BBCCCAAACBAA@BB@CBBBC?C@B?BAABBB@@
@ATNG8:03182:06233
GATGGTAGTGTGTCTCTGAGAGTAGTACTCATTCGTTTCGGAAGAGTCAGGTACGTTAATAGTTAATAGCGTACTTCTTTTTCTTGCTTTCGTGGTATTCTTGCTAGTTACACTAGCCATCCTTACTGCGCTTCGATTGTGTGCGTACTGCTGCAATATTGTTAACGTGAGTCTTGTAAAACCTTCTTTTTACGTTTACTCTCGTGTTAAAAATCTGAATTCTTCTAGAGTTCCTGATCTTCTGGGATGTGTGCGCAGTGCCTACCATCGTTCCTTCTGAGTCT
+
;59@8<<CCBBCCDCCCCCCCCBBBCCCCCBB?BBCC>CC?C?CCBBBBB?BBDCD?C?BBCC@C?CCCCBBBCC>;;;;;*;A?EBBB<AA@A?ACC>BC?A@@BBB?CCCCCCCC@CBC>C@BBBBBBBB@BBBC@CCDCBBBBBBBBDBBBC@BCC?BB?BACDCCBCBBB@A:9993:=@=:;:;:)9BBCE>CCCCBBBBBB5;;;;*;ABAA;:7;D?BBCEBCCADACCCCCFACBAA9@:;;B;;;DCCCCCDADCC@CCCCC@C@D@DDBBBB@@
@ATNG8:03182:06250
GATGGTAGCTATACGTATATCTATGTACTCATTCGTTTCGGAAGAGACAGGTACGTTAATAGTTAATAGCGTACTTCTTTTTCTTGCTTTCGTGGTATTCTTGCTAGTTACACTAGCCATCCTTACTGCGCTTCGATTGTGTGCGTACTGCTGCAATATTGTTAACGTGAGTCTTGTAAAACCTTCTTTTTACGTTTACTCTCGTGTTAAAAATCTGAATTCTTCTAGAGTTCCTGATCTTCTGGACGACGCGCACTGACACTACCATCGTTCCTTCTGAGTCT
+
A@BCADBBBCBCCCCCCCCCCCDBBBEEDEAA>ACED>BB?B?CCCBBBC?CBBBCAE>@@BA@E@B@ABACBBB?BBCCA2@@?AABA;AAAA?ACD?BB?AAABBC?BCCCCCCA<???=A<AA???AAA;B@>=:>>???AAAA>>>@@>>>;>>><@A=A=A==@@DB;;7;??AA5A;?:>>>>=/::666.3-----9<6;7;AAA/>;::B=D;8858@@@???<B=AA@@>>:>>B<@@:;:;9;?@;;<>A?<<//+/7666179=7?@@?>>>?
@ATNG8:03184:06237
GATGGTAGACACGTGTGCTCTCTCGTACTCATCGTTTCGGAAGAGACAGGTACGTTAATAGTTAATAGCGTACTTCTTTTTCTTGCTTTCGTGGTATTCTTGCTAGTTACACTAGCCATCCTTACTGCGCTTCGATTGTGTGCGTACTGCTGCAATATTGTTAACGTGAGTCTTGTAAAACCTTCTTTTTACGTTTACTCTCTTGTTGAAAATCTGAATTCTTCTAGAGTTCCTGATCTTCTGGGTGTATCAGCGAGTATCTACCATCGTTCCTTCTGAGTCT
+
@@BD@BBCDCBBCCCBCCCCBBBBCCCDCCCBC@@@=@B@C@BBDCCCC@AAACD@C>AABB?B?BCCCCCBBB???>>>1???CABB>BBBC?ABB?BB<889BBB@BBBBB?@@<AAA<A<AAAAC>>><AAAC9>?A@@=??AAADD@??>;@@@:?C=C:>>@@@@@AA<??@@@5@>D<76555'6=///*/66///<7<<7/889)6==>B;A;AD<@@@;;:@=E=AA;;;>:??@?:?AAAA?A@;;///;=AA@@7::;:A<A=A<AAAAAAA?
@ATNG8:03185:06217
GATGGTAGTCTCAGATAGTCTATAGTACTCATTCGTTTCGGAAGAGACAGGTACGTTTAATAGTTAATAGCGTACTTCTTTTTCTTTGCTTTCGTGGTATTCTTGCTAGTTACACTAGCCATCCTTACTGCGCTTCGATTGTGTGCGTACTGCTGCAATATTGTTAACGTGAGTCTTGTAAAACCTTCTTTTTACGTTTACTCTCGTGTTAAAAATCTGAATTCTTCTAGAGTTCCTGATCTTCTGGGTCTCTCTCTCACGCACTACCATCGTTCCTTCTGAGTCT
+
::4576=B@AAAB<<?;;;;;555<;;;<@@A?BBCE9;;<@:=<?A;?@=@CB:;;)939<=C>A?@CAAA:94<544444$444(489<4<<?>ACBB>@@79;AA?A?ABBCCBBB9;;A=@=ACDCABBB@BBBDGFICCCCCBBCBBCFIA@?@BB@BA>A>@@@BBBBCC>B;;;;.:>B=?@@@@0@DABC:;;BBCBB;;;=BBBC3BAD;;7;>BB?BCC;;;B=B=BCCBBB>A@AA;;;;BCBBBBBBBEDECD@@=@@BBB@C@C?CCBBBCBC
@ATNG8:03186:06236
GATGGTAGTAGTACACTAGTCATACCAGAAGATCAGGAACTCTAGAAGAATTCAGATTTTTAACACGAGAGTAAACGTAAAAAAGAAGGTTTTACAAGACTCACGTTAACAATATTGCAGCAGTACGCACACAATCGAAGCGCAGTAAGGATGGCTAGTGTAACTAGCAAGAATACCACGAAAAGCAAGAAAAAAGAAGTACGCTATTAACTATTAACGTACCTGTCTCTTCCGAAAACGAATGAGTACACATCGTCGTGTCGTTGCTACCATCGTTCCTTCTGAGTCT
+
<<BDADB999C?=A@;65555444=8=<B>BCCCBB@B@CCEBCBD?AA>B>BCBBCDCD3C?BADCDDCABBC=@@@A@@@A&A>@@@???0?I?:@C>ABBCCC@B?BC@CCB@BCBCCCCCCB:::;CCC@DBBB>@@CCAA883;=A;;7;B@@@BCB?BCCCBB@BB?9999==9999+9=>9?BCECD)EC?B979CCAAA3735:==4;5;;@BC@BDAAA@=:=:::::-9@@<AACCCDBBBBAA?@CB>>>??A5997?A8>?>>>?D?D?BBBBBBBC
@ATNG8:03189:06226
GATGGTAGTGATACAGATCAGACACCAGAAGATCAGGAACTCTAGAAGAATTCAGATTTTTAACACGAGAGTAAACGTAAAAAGAAGGTTTTACAAGACTCACGTTAACAATATTGCAGCAGTACGCACACAATCGAAGCGCAGTAAGGATGGCTAGTGTAACTAGCAAGAATACCACGAAAGCAAGAAAAAGAAGTACGCTATTAACTATTAACGTACCTGTCTCTTCCGAAACGAATGAGTACGTGTGCGACGTGTCTCCTACCATCGTTCCTTCTGAGTCT
+
BCCC@CBBBCCCBBBEDEDECCBBB@CCC@BCCCBB@BACBBBBBC?AA?C?BBBBBCCC1B?BBBBCCC@BBC;AABCCCC3CC@D?BBB;BBC@CBBCCCCCD?A?AD@DDD?CCCBBBCCCCCCCDDCC=AACC@BBCBCC??=A@CCB@BBCCCCCC@CCCAA@?CC?CBB>AAAA@:@@>;99999.9A>B989DCCBB><9<>??7;7;AC@@?@BBBCCC@D?BCD>CCC?BBABBBBBBABBBBBBAAABBBB?BBB?B???A?A=A?CBBBBBBB
@ATNG8:03189:06254
GATGGTAGTATACGTATATCTATGTACTCATTCGTTTCGGAAGAGACAGGTACGTTAATAGTTAATAGCGTACTTCTTTTTCTTGCTTTCGTGGTATTCTTGCTAGTTACACTAGCCATCCTTACTGCGCTTCGATTGTGTGCGTACTGCTGCAATATTGTTAACGTGAGTCTTGTAAAACCTTCTTTTTACGTTTACTCTCGTGTTAAAAATCTGAATTCTTCTAGAGTTCCTGATCTTCTGGGTCTCTCTCTCACGCACTACCATCGTTCCTTCTGAGTCT
+
@>AB?BBCBCCCBBBDCCCCCCCCCBBBCAB=ABBB>BD@C@BBBCCCC@CBBBC?B?BCAA?B?BBBBBBCCA;89999(7@9@???:?CCC@BBC?BB;==BBCD?CA@@AABB>A=>9>;@@><AA@A;A>@>:=>@<<<??@A@AAA???<>>><?A<A<AAAAE>>==8=;;;;1:9=988898(7=666.5/////;99=07565'2:=<A=B;??=@@@A;;;<B<BABAAA377::3;A???@@AAAAAACA>99:6///6606599=@@@@@@B
@ATNG8:03192:06213
GATGGTAGACATATCGTACTCTCTGTACTCATTCGTTTCGGAAGAGACAGGTACGTTAATAGTTAATAGCGTACTTCTTTTTCTTGCTTTCGTGGTATTCTTGCTAGTTACACTAGCCATCCTTACTGCGCTTCGATTGTGTGCGTACTGCTGCAATATTGTTAACGTGAGTCTTGTAAAACCTTCTTTTTACGTTTACTCTCGTGTTAAAAATCTGAATTCTTCTAGAGTTCCTGATCTTCTGGGTGCGCTACAGTCTCTCTACCATCGTTCCTTCTGAGTCT
+
9;<E@CBBBBBBBBBBBDCCCCCCCCDCCC@A>@CCD>DC?C@CCCA@@@>CBBAA>A?BBBD?B?BBCBBBEBB?AAA@A2>B<B>>>7>@@A?BBB>AB?979CA>:>>@A@A@@;?AA<A<ABAA@>>>=BDAA7;;@@???@@@???@>>>:??B=@?;?<AA@@@@@AB=A====3=:>:88777(8>99907/////<::>;>@@@.9??==6=5////<==>;;7;:?>???B;>===8=@@@@@>>>@@@B???@@@<>;;;B=C:>:>>>>>>>@
@ATNG8:03193:06214
GATGGTAGGCGAGAGTGAGACGCAGTACTCATTCGTTTCGGAAGAGACAGGTACGTTAATAGTTAATAGCGTACTTCTTTTTCTTGCTTTCGTGGTATTCTTGCTAGTTACACTAGCCATCCTTACTGCGCTTCGATTGTGTGCGTACTGCTGCAATATTGTTAACGTGAGTCTTGTAAAAACCTTCTTTTTACGTTTCTCTCTGTGTTAAAAATCTGAATTCTTCTAGAGTTCCTGATCTTCTGGTATACACCACTCGCTCGCTACCATCGTTCCTTCTGAGTCTA
+
5<;A?A@?;@;:;??;5599999999555555.59@=69A9B6:9@AA@@?BACBC?C@BABB@D>BACAAABBB?BBCDC3BA9=999(8>??=>>?<>?@AABCCC?B99:BB?A=@AA=A=@@@BAA7818<::4:::::>>===;;;889@;;;;7;;=B=AAAAB>7993559666)63:252555'2997=16833...753(2222$2666;484893888555959,227777377;6;9///6619;972,,,*2622--**55,2(,(-5579998;
@ATNG8:03196:06233
GATGGTAGCGCACACATAGATACAGTACTCATTCGTTTCGGAAGAGACAGGTACGTTAATAGTTAATAGCGTACTTCTTTTTCTTGCTTTCGTGGTATTCTTGCTAGTTACACTAGCCATCTTACTGCGCTTCGATTGTGTGCGTACTGCTGCAATATTGTTAACGTGAGTCTTGTAAAACCTTCTTTTTACGTTTACTCTCGTGTTTAAAAATCTGAATTCTTCTAGAGTTCCTGATCTTCTGGAATATCATCAGCGACTACCATCGTTCCTTCTGAGTCT
+
A<>>9?666;;D@AACBBCBACBBBB@@<=9;.9494)5<8@===666>>9>>==A:=;@??A6996>?>?D??A?BDBCC3BB?;;994:49>9<<:577)///:;=9;;;<;;;>26:9B=B@@B@@997:BAD>B:9::99BBDABA?C??:>?@495<@7<<<?::<5905<>>@2>:>:@@??@+C?;;>09=:::9A=B>?8?@>>+B996?4>699255959:=7@<ABBB=B?BBC@CAABACCCABBBBCBCCC?;;;CB?D8:79?==???@
@ATNG8:03197:06227
GATGGTAGTGTGTCTCTGAGAGTAGTACCATTCGTTTCGGAAGAGACAGGTACGTTAATAGTTAATAGCGTACTTCTTTTTCTTGCTTTCGTGGTATTCTTGCTAGTTACACTAGCCATCCTTACTGCGCTTCGATTGTGTGCGTACTGCTGCAATATTGTTAACGTGAGTCTTGTAAAACCTTCTTTTTACGTTTACTCTCGTGTTAAAATCTGAATTCTTCTAGAGTTCCTGATCTTCTGGAGATATCATCAGCGAGCTACCATCGTTCCTTCTGAGTCT
+
@:@B<@DCDCCCCCBCCCCHEFCCCBBD@CC?AABE>BA<@?CCDACAA>BBBBB>B>A@BB?C?BBBC??@BB@BBBBB3@B>A=887:CCC?CCC?BB598:CCEAA==A@@@A;@>A;>;@A@A>===;???A8=<=>88:A@@@@A@:;;<>>@=@@;?=AB@;<;A@@<??@BB6C8=788888(8=99:1://///999=0888(275572829937><;9772749==;::,//<6:::=ABBBB===>>CA?==<59:///9=7=5:6<777::
@ATNG8:03202:06220
GATGGTAGTACATGATAGACGACACCAGAAGATCAGGAACTCTAGAAGAATTCAGATTTTTAACACGAGAGTAAACGTAAAAAGAAGGTTTTACAAGACTCACGTTAACAATATTGCAGCAGTACGCACACAATCGAAGCGCAGTAAGGATGGCTAGTGTAACTAGCAAGAATACCACGAAAGCAAGAAAAAGAAGTACGCTATTAACTATTAACGTACCTGTCTCTTCCGAAACGAATGAGTACGTGTGCGACGTGTCTCCTACCATCGTTCCTTCTGAGTCT
+
A?AC@CCCBBCCCCBBBBBB;;;BB=BBB?BCBBBB8;89ACCCCB?BA>@;>@@;;;;:'5=<AB@CCC<:;D<B@@?@@@1BC??7@?;0?CC?CCBBBCB@@>@?BB?BBB?BDA?@@ABBCBBBB@AA?CJDF?A@CCCCCC@F?BBB?BCCCCCCB?BBCBBB?CC?BAB?AAABA:@==9::::9(9@;@9:9BABAB@C>@@BB?C?BACAA?ACCBABC@C?BBE>CBB>AADBCBC??@AABBBBCCDABBC?AAA?DBBBC@C@C@BBBABABB
@ATNG8:03203:06210
TATGGTAGCACGAGTCACTCATATCCAGAAGATCAGGAACTCTAGAAGAATTCAGATTTTTAACACGAGAGTAAACGTAAAAAGAAGGTTTTACAAGACTCACGTTAACAATATTGCAGCAGTACGCACACAATCGAAGCGCAGTAAGGATGGCTAGTGTATCTAGCAAGAATACCACGAAAGCAAGAAAAAGAAGTACGCTATTAACTATTAACGTACCTGTCTCTTCCGAAACGAATGAGTACTGCGTCTCACTCTCGCCTACCATCGTTCCTTCTGAGTCT
+
<:;;7<<A:99>??@BCCCCCCCCC@BCC?AABAA@>A=AAABC@B;@@,0+0=7<9==@+A<AB@BABAA;;;0;;;;BBB2@A?B=AAA:BBB?BAABCBBBC=?>@F@BBB@CBB>@ADCECCCCCCBB@CBBB@@?@CCC@A=A=@;;7;BBBCAA?CBBCBBA?BB?AAB>@?<>>7?=<:99:9:(9=8??A@B@@@@:>:>ABA;><==BBB?BB@@@BB>A=@@@;@BB=AAAAAACBBBABDIHCCCCAA;;8;CE>;;;BB?B@D@DBBBDC;;
@ATNG8:03205:06230
GATGGTAGCAGACGTGACATAGCGCCAGAAGATCAGGAACTCTAGAAGAATTCAGATTTTTAACACGAGAGTAAACGTAAAAAGAAGGTTTTACAAGACTCACGTTAACAATATTGCAGCAGTACGCACACAATCGAAGCGCAGTAAGGATGCTAGTGTAACTAGCAAGAATACCACGAAAGCAAGAAAAAAGAAGTACGCTATTAACTATTAACGTACTGTCTCTTCCGAAACGAATGAGTACTATGTAGCAGCTCTATACTACCATCGTTCCTTCTGAGTCT
+
>BCB@CC;96;;?>@A@BCABACBB=@@A=@@CB;;5;9;;;??AB>BB@G@?????@@@,@:?????<@><<>898;CDAA14:25.555&555.5;997:///275//+6658=>;666>>>>><<@CB@-00/0:0//::;::05.4444<699CCC?A@@?992888<83.3;<;;6;771333377$7317;8?;<>>9=A><;;>5@966=00/9//5<<7;455<4<99498733388;;;;7333::<;===4447939886838(/(/6;89=@@
@ATNG8:03157:06265
GATGGTAGAGTATCATGTGTATCTCCAGAAGATCAGGAACTCTAGAAGAATTCAGATTTTTAACACGAGAGTAAACGTAAAAAGAAGGTTTTACAAGACTCACGTTAACAATATTGCAGCAGTACGCACACAATCGAAGCGCAGTAAGGATGGCTAGTGTAACTAGCAAGAATACCACGAAAGCAAGAAAAAGAAGTACGCTATTAACTATTAACGTACCTGTCTCTTCCGAAACGAATGAGTACACATCGTCGTGTCGTGCTACCATCGTTCCTTCTGAGTCT
+
;:;C;CCCCCCDBBBCCCCCBBBBC?BBC?CBBBA@>A?ABCBCCC?CD@C@CCEBBBBB5B@CCCCCCDCCCD<BBCCCCC5CC@C@CCC:CCC?CBBBCCCBB?B?BC@BBC?CAA@BCCCCCDDDCBBD?CCCC?BBBBBBBC?C@CBB?BCCDCCCC@CCCAAA>BC?A?@;=<<;;3><<8<>@@@2@B?B:9:DBBB?;>;>?@A:>:=BCBB?BBAAA@@=A@CCD>BAA>ACBBBCCCCCAACABBBBBBCBAABBB?C???C?A>?<AABB@@@@
@ATNG8:03159:06281
GATGGTAGCGCATATCAGCGCAGCCCAGAAGATCAGGAACTCTAGAAGAATTCAGATTTTTAACACGAGAGTAAACGTAAAAAGAAGGTTTTACAAGACTCACGTTAACAATATTGCAGCAGTACGCACACAATCGAAGCGCAGTAAGGATGGCTAGTGTAACTAGCAAGAATACCACGAAAGCAAGAAAAAGAAGTACGCTATTAACTATTAACGTACCTGTCTCTTCCGAAACGAATGAGTACGAGAGTCTGAGCAGAGCTACCATCGTTCCTTCTGAGTCT
+
BBCC@DBCBDCBBBBCCED;:;CCC9;9C?BBBBBB@B?CCB@@@@=@A?B?BCBBBCCC5C<;=CBBCBBA@@8@A@?@AA0@C@CACDD;CCJACBBBCCCCB?B?BB?BBC?BBBBCBBBBBBDBCCDEADBBB?BBBBBBBB?B?C@A?ACCCCCBB?ACCDCC?BB@BBB>BBA@@:@?>9>@@@@2AA?BAAABBBAB>B=BBCB886:ABAB>BB;;:AA?B?CBC>CCC@BBBBCCCCCBB>??BBBCBBBBBBBBB@C@??C@D@B@CCBBBABB
@ATNG8:03164:06285
GATGGTAGCGCATATCAGCGCAGCCCAGAAGATCAGGAACTCTAGAAGAATTCAGATTTTTAACACGAGAGTAAACGTAAAAAGAAGGTTTTACAAGACTCACGTTAACAATATTGCAGCAGTACGCACACAATCGAAGCGCAGTAAGGATGGCTAGTGTGACTAGCAAGAATACCACGAAAGCAAGAAAAAGAAGTACGCTATTAACTATTAACGTACCTGTCTCTTCCGAAACGAATGAGTACCTCTCAGACGCTCGTCCTACCATCGTTCCTTCTGAGTCT
+
CCBD@DA@CBHCBBBBBBCCCCBBC>CCC@CCC@::8;=ACCCCDDADD>?=?CDABBBB5B@CCCCCBCCBCD9DB::;:;*;D>B;BAA7BCF@JCCBBCCCB@B@BB?ACD@CCCACCCCCCCCBCAABACBBB?BCCCCCCB?B@CCC@CDBBBCDCB@BCBCC?BB>BBB?BBBBB<CBB>?@??@1BC?CCCCDABBB?B?BBCC<;7;>CCC?BBAA@@A=A=@BE?CDB?CDDBBBC=:::A@BCBBBBBCBB@BBB?BBB>B@B@C@BCCCCA@@
@ATNG8:03171:06263
GATGGTAGTATATCGCGTCGCTATCCAGAAGATCAGGAACTCTAGAAGAATTCAGATTTTTAACACGAGAGTAAACGTAAAAAGAAGGTTTTACAAGACTCACGTTAACAATATTGCAGCAGTACGCACACAATCGAAGCGCAGTAAGGATGGCTAGTGTAACTAGCAAGAATACCACGAAAGCAAGAAAAAGAAGTACGCTATTAACTATTAACGTACCTGTCTCTTCCGAAACGAATGAGTACTACTCTCAGAGACACACTACCATCGTTCCTTCTGAGTCT
+
@@AB@BBCCBBDBBBBBBECCCDBB?BBC@CBBD@@=A?BBDCCCD@BC?B@CCCCCCCC3C@CFDDFBAAADA;@@@?>>>,>@;>;@@B7AAABCABBCCCCC>A=;;7;@A=ABBDDCCCDCCBBBCCCAC:::?BBBBCCBB?B?B;;:;BCCDCCC?BBBCCC?BB?BBE>??FCC8??>;99999.9A>A;;;??BBA<@<@@AA<A<@@B@@>@BAAAAA?C=?@E=BBB?BBBCBCCC>??AACCBBBAB??@AC??:=;;;>5;5;8==?==;<<
@ATNG8:03181:06271
GATGGTAGATACTCGCTGATACACCCAGAAGATCAGGAACTCTAGAAGAATTCAGATTTTTAACACGAGAGTAAACGTAAAAAGAAGGTTTTACAAGACTCACGTTAACAATATTGCAGCAGTACGCACACAATCGAAGCGCAGTAAGGATGGCTAGTGTAACTAGCAAGAATACCACGAAAGCAAGAAAAAGAAGTACGCTATTAACTATTAACGTACCTGTCTCTTCCGAAACGAATGAGTACATAGATATACGTATAGCTACCATCGTTCCTTCTGAGTCT
+
@@>A?B@??BBBBBCBCCCCCCDDD>BCB@BBBCAA?A@CBCBBBC@CB?B?BB??>AAA2A=AABBBCDCBBB=AABABBB2BA?A>BBB<BDEAECCCDEC@@>@@CC@CCC?CCBBCCDHCCCBBBBBB?BCCC@BBBBAAAB>A>A::7;CAABBBD@CC?@@C@BB@BBB=??BA@5>00*0;::;0;A?B??;D>>=>:==AAAA<@<;;@BA?AB@@?>?;?=@@@<@??:>>>>BCCCCBBBCCBA?==>B@???@A=>>>?B?C?C@BB?>=;;:
@ATNG8:03182:06275
GATGGTAGCAGGACGTGACAGAGCGCCAGAAGATCAGGAATCTAGAAGAATTCAGATTTTTAACACGAGAGTAAACGTAAAAGAAGGTTTTACAAGACTCACGTTAACAATATTGCAGCAGTACGCACACAATCGAAGCGCAGTAAGGATGGCTAGTGTAACTAGCAAGAATACCACGAAAGCAAGAAAAAGAAGTACGCTATTAACTATTAACGTACCTGTCTCTTCCGAAACGAATGAGTACGTGTGCGACGTGTCTCCTACCATCGTTCCTTCTGAGTCT
+
:::C0//77//)/7///<@@CCBBBB?BBCAB@=@00+06;>>?=A<@=?C@CAA:::98$76843=99>8<8?9==8833&371;,773+3;A>BA??AA@@@<?;?@;>=?178:8<<:;:::>>AB>>;>@=>:>A@@?>BC;?;?BB<@@;;;C@?<??==??;?B?A@?8<<888(8::4:==<<+8515BCDAAB<<7;:>==>:==A=:761///8898494555-5>>>73767766222555:777<>>@A=ABB>A888>:>;@388?@@;;;
@ATNG8:03185:06265
GATGGTAGCGAGCGAGTGTGTATACCAGAAGATCAGGAACTCTAGAAGAATTCAGATTTTTTAACACGAGAGTAAACGTAAAAAGAAGGTTTTACAAGACTCACGTTAAACAATATTGCAGCAGTACGCACACAATCGAAGCGCAGTAAGGATGGCTAGTGTAACTAGCAAGAATACCACGAAAGCAAGAAAAAAGAAGTACGCTATTAACTACTTAACGTACCTGTCTCTTCCGAAACGTAATGAGTACGAGAGTCACGAGCAGCAGCGTACCAATCGTTCCTTTCTGAGTCT
+
///76:<>>==666>::;;;666;;6555154444<0505::=444844036::???????&?9;;==6//97;;)///7777'7;)/)555&/7787////9999.44)49.444.44;3445544499999;6;<:<15545444;.5.555.5;;<;::<055<<<<7;:74876;8377)7;75//////#/84///6:99::5:6;9/...3(..99949;;544/)/)//:17///388/3383//96------688633///////(/(/65838.44(3:889:::
@ATNG8:03185:06266
GATGGTAGCTCACGTACGTCACACGTACTCATTCGTTTCGGAAGAGACAGGTACGTTAATAGTTAATAGCGTACTTCTTTTTCTTGCTTTCGTGGTATTCTTGCTAGTTACACTAGCCATCCTTACTGCGCTTCGATTGTGTGCGTACTGCTGCAATATTGTTAACGTGAGTCTTGTAAAACCTTCTTTTTACGTTTACTCTCGTGTTAAAAATCTGAATTCTTCTAGAGTTCCTGATCTTCTGGCTCTCGTAGACAGATACTACCATCGTTCCTTCTGAGTCT
+
8:;B?C@?@BABCCBAAAACBBBBBBBBBBBB?AAAC=BC?A?ADCBBCC@CBCBB?B?BBBB@C?BBCBBAAAB?AAAAA2AA?BBDD>BCCC>ABC@CC>AABBBB?AACBBBBB@@==9=;??????AA;AAAA:??AA>@@<<<C??<<<@<8:;>DD7;7;AAABB@@@<>>>>>3><B;>>>>=/=A66607:9///<66;8=<=<.9>>>B=B<>?<???BCCC=C;@>>>==:=?@<@@@>>>??A@@@A@;999--,-33774@9@9AABAA622
@ATNG8:03189:06308
GATGGTAGCTCACGTACGTCACACGTACTCATTCGTTTCGGAAGAGACAGGTACGTTAATAGTTAATAGCGTACTTCTTTTTCTTGCTTTCGTGGTATTCTTGCTAGTTACACTAGCCATCCTTACTGCGCTTCGATTGTGTGCGTACTGCTGCAATATTGTTAACGTGAGTCTTGTAAAACCTTCTTTTTACGTTTACTCTCGTGTTAAAAATCTGAATTCTTCTAGAGTTCCTGATCTTCTGGGTCTCTCTCTCACGCACTACCATTCGTTCCTTCTGAGTCT
+
@BED?CCDAABBBBGDCCBCBCCCCCCCCC9949@@@<BCAC@CCBCCCC?BBCBB?B?CBBC@C@AAAACCCAA=BCCCC/AA>AACA=AAAB>AAB>BB;>>?DDC?CBAAA?AA>A<<7<=AAA>>>AA;AABA:=>>@A>=<@@@AAAAAA<@@@<AA=A;AAAAA??@C<@;;;;1;:@988888(/<---)------77795:8:8)89>>>:>7>><>AAB;<<<><>BB@@@:=>BB:AD???AA@@???A@@@=;92--*-33(-,-4;==A;:;?
@ATNG8:03205:06271
GATGGTAGCGCATATCAGCGCAGCCCAGAAGATCAGGAACTCTAGAAGAATTCAGATTTTTAACACGAGAGTAAACGTAAAAAGAAGGTTTTACAAGACTCACGTTAACAATATTGCAGCAGTACGCACACAATCGAAGCGCAGTAAGGATGGCTAGTGTAACTAGCAAGAATACCACGAAAGCAAGAAAAAAGAAGTACGCTATTAACTATTAACGTACCTGTCTCTTCCGAAACGAATGAGTACGATGAGAGAGCTCTCTCTACCATCGTTCCTTCTGAGTCT
+
BB9:26;;?CCCBBBCBCCCCABBE=CCC@CCBB@@>@@CBDCCCC?AA?C?BBBCBBBB5B@BBCCECD::;C<C@:;;;;*;A@B@BJF<BBI@CCBBBDD;;;;@BB?B@@<@A@?@BCBBCB@AACBC@CEBD@BBBBCBBB?DADBB@BCCCCCBB@BBBBBC@BA>AA@<>>999+9<<:999999%9@;9:79CBBBB?C?BBB@=@=>>BBB@BBBBBBB@D@BBA<A:;8;BCDCCCAABBBBBBBCBAAAC@@@@B?B?>=@@D?C=@ACAAA@?
@ATNG8:03159:06349
GATGGTAGTATAGAGCTCTACATAGTACTCATTCGTTTCGGAAGAGACAGGTACGTTAATAGTTAATAGCGTACTTCTTTTTCTTGCTTTCGTGGTATTCTTGCTAGTTACACTAGCCATCCTTACTGCGCTTCGATTGTGTGCGTACTGCTGCAATTATTGTTAACGTGAGTCTTTGTAAAAACCCTTCTTTTTTACGTTTTACTCTCGTGTTAAAAATCTGAATTCTTCTAGAGTTCCTGTTCTTACTGGTGAGATATGCATGATGCTACCATCGTTCCTTCTGAGTCT
+
<BDD<@@B:;4;;;<<=?CC@GCBAAAECBBB@CCDG=ED@D@@@ABBBB@DCAAA>A>ABBB?B????@???8;28;;;;+>>8>555'29;<5::>6;=289;<=>8<;??>>=D<@@A;@<?@?@@@BB=AA=>:=>A>>>@@@;;;====>1818>8<:5;168:;:9:552'255:::'55'55:9<<<<'963333)------56.2+5222$26678486??18;@>>>>=A=@@@<??7;;@@<@>::66///7677=>;@@8858999949171599>?A:6
@ATNG8:03179:06339
GATGGTAGCGCATATCAGCGCAGCCCAGAAGATCAGGAACTCTAGAAGAATTCAGATTTTTAACACGAGAGTAAACGTAAAAAGAAGGTTTTACAAGACTCACGTTAACAATATTGCAGCAGTACGCACACAATCGAAGCGCAGTAAGGATGGCTAGTGTAACTAGCAAGAATACCACGAAAGCAAGAAAAAGAAGTACGCTATTAACTATTAACGTACCTGTCTCTTCCGAAACGAATGAGTACGTGTGCGACGTGTCTCCTACCATCGTTCCTTCTGAGTCT
+
>CCC@CBBBDCCBBCCBCCDCBBCD>CCC@CCCDBB?B@CCEBBBC?BB?B?BBCCDCCC5B?BDDDCCCCBBG>BB>>>>>0=B<B4::;6;BB@HCCCDCC;:7;?AA?BBA?BABBACBBBBBBCCCAA?ABCC@CBABBCCC@D@CAA=ABBBCCDD@BBBDCC???=@CC=@A:9949??<99:9:(8@;@AAACDCC@<@@@>;7+/)/<@<>;AB;;;BDAD@DDH?BBB?@??FFAAAAAAAABBBBCCBBBB?AAA>ABB@C?B?B@CBBAAABB
@ATNG8:03185:06324
GATGGTAGAGAGAGCTCTCTCATCGTACTCATTCGTTTCGGAAGAGACAGGTACGTTAATAGTTAATAGCGTACTTCTTTTTCTTGCTTTCGTGGTATTCTTGCTAGTTACACTAGCCATCCTTACTGCGCTTCGATTGTGTGCGTACTGCTGCAATATTGTTAACGTGAGTCTTGTAAAACCTTCTTTTTACGTTTACTCTCGTGTTAAAAATCTGAATTCTTCTAGAGTTCCTGATCTTCTGGATATGAGTGACTCGTGCTACCATCGTTCCTTCTGAGTCT
+
AABC@CCCCCCDCBBBCCCCCDGBBBABEIDB?BCCC?BB@C@CCCBCBB@CBBBB?B?BBBA?BACCCCBCAAC?CCCAA2CC?BBBB=BCCD=@@B@CC?>=>BBB?BBBBBB>A;AAA7=7==@@@AA@9=@@@=@>?=@@@A@@@AAA===;>>>=AA<A<A?>?CBB>=:>>>BB5A<A<C>>>>,@;333)--3---;98<7<CCC*999;;284//-/::====<@<?@@@AB7;;B=AA>>>==<@?@AAA@@@@@@=@?@>>8=8=8=>?@>;;;
@ATNG8:03191:06352
GATGGTAGGCGTGTGAGAGTCTGCCCAGAAGATCAGGAACTCTAGAAGAATTCAGATTTTTAACACGAGAGTAAACGTAAAAAGAAAGGTTTTACAAGACTCACGTTAACAATATTGCAGCAGTACGCACACAATCGAAGCGCAGTAAGGATGGCTAGTGTAACTAGCAAGAATACCACGAAGCAAGAAAAAGAGTACGCTATTAACTATTAACGTACCTGTCTCTTCCGAAACGAATGAGTACGATGAGATCTCGTGTGCTACCATCGTTCCTTCTGAGTCT
+
<B?>;:::5:==<996;@@BCBAB@>BBB<CCAAA@=@?CBCBBBC@BB@C?ABA;;;;;)9<@?C998A@@@@6<<7///0'000(/)//0&//838888888;;9>9>?:5587;;???ABB>==>>>>>>;=<<=8=888>>>?;?9==A>A??????=9=<<>;=700*0>><@@BB=::71/////(------79./..368?>><><@;898:==>??@?<@<@@@8>9939>>877;<<9@BA?@?@@@@A>>>?@?<A=<77187<9=??==>>@
@ATNG8:03192:06356
GATGGTAGTCTCAGATAGTCTATAGTACTCATTCGTTTCGGAAGAGACAGGTACGTTTAATAGTTAATAGCGTAACTTCTTTTTCTTTGCTTTCGTGGTATTCTTGCTAGTTACACTAGCCATCCTTACTGCGCTTCGATTGTGTGCGTACTGCTGCAATATTGTTAACGTGAGTCTTGTAAAAACCTTCTTTTTACGTTTACTCTCGTGTTAAAAATCTGAATTCTTCTAGCAAGTTCCTGATCTTCTGGGTCTCTCTCTCACGCACTACCATCGTTCCTTCTGAGTCT
+
;>CCAEBB;;;BCBA@;<><<>@9955577//)////)/<.5.555999:59999990=8=4457B=BAA=B;905<055>>>+===6<<>>6===<8<6925:25555<>:<@ABAAAA=@@@;@=BAB@BA::6:@==<B==999=>:<<<9;98<:00/4895;4::=<>5665.5==<=>*;6;;;;C@@+96@?@3<696;9655<8<;=;(4445:7<5<;5/.----(-50508:<;;;9<;?@7666::><>====?::?BBB?AAA>?9?;>=@898A?@@
@ATNG8:03198:06315
GATGGTAGTATATCGCGTCGCTATCCAGAAGATCAGGAACTCTAGAAGAATTCAGATTTTTAACACGAGAGTAAACGTAAAAAGAAGGTTTTACAAGACTCACGTTAACAATATTGCAGCAGTACGCACACAATCGAAGCGCAGTAAGGATGGCTAGTGTAACTAGCAAGAATACCACGAAAGCAAGAAAAAAGAAGTACGCTATTAACTATTAACGTACCTGTCTCTTCCGAAACGAATGAGTACATAGATATACGTATAGCTACCATCGTTCCTTCTGAGTCT
+
BCCD?CBBBBBDCCCDCCCBDCCCC?BBC?CB@@998:>BBCCCCC@CD@C?CCBAAAA@0A=AABBDBAB::9/9=:;;;9'9B8;5;>>0<AC?CAACBBB;;:;@CC=B;;7:>;;;@@ADHDCBBCCC@CCCC?ABCCBBBB@C@CBB@BCCBBBCB?AAACCC@CC@989?BCBBB<@>>;::::9:%:>;7:49C:AAA=A<>>>=5=:>>B@@<@BB@@@A>A@CCC>CBB?BBBBCBBBBBBBBBBBBB>>AADD@@@<???AB?C?B?BBBA=766
@ATNG8:03199:06350
GATGGTAGTAGTACACTAGTCATACCAGAAGATCAGGAACTCTAGAAGAATTCAGATTTTTAACACGAGAGTAAACGTAAAAAGAAGGTTTTACAAGACTCACGTTAACTATATTGCAGCAGTACGCACACAATCGAAGCGCAGTAAGGATGGCTAGTGTAACTAGCAAGAATACCACGAAAGCAAGAAAAAAGAAGTACGCTATTAACTATTAACGTACCTGTCTCTTCCGAAACGAATGAGTACTATAGACTATCTGAGACTACCATCGTTCCTTCTGAGTCT
+
ACAB?BCCCCCCCDDDDDFGCBB;;6;@@:>AAC;;7;?BBBAAAE@CC@EABBA@@ELE3B>AADDBBBBAAA:AABBCCC5CD@B?BII<BCDACDBCCDCCC@B@CCCCCC@CCAACBCAAACBBBBBB?BBBB>BBBABBBA>B>B7757A?@@AAC@BAA???<AA;??@:<=877-8<<7888878%/<7<///<<==>7;7:AAA7<8;AGCDABBBBABC?B?AAB<AAC@CCBBABBBBBCCCBBBAAAA:;:BBAB?BAAAE@B?B?BBC?????
@ATNG8:03203:06327
GATGGTAGAGTATCATGTGTATCTCCAGAAGATCAGGAACTCTAGAAGAATTCAGATTTTTAACACGAGAGTAAACGTAAAAAGAAGGTTTTACAAGACTCACGTTAACAATATTGCAGCAGTACGCACACAATCGAAGCGCAGTAAGGATGGCTAGTGTAACTAGCAAGAATACCACGAAAGCAAGAAAAAGAAGTACGCTATTAACTATTAACGTACCTGTCTCTTCCGAAACGAATGAGTACACATCGTCGTGTCGTGCTACCATCGTTCCTTCTGAGTCT
+
@;?B?ABEFGCBBDFCCCCCCCCCC?BBC@EBBB;:8:?@@AABBB@BC@D@BCBCDFFD5CACGCCCCBCHGI=CBCCCCC3DFAC?AAA7@AA>ACECBBCDD?B>@@>B@A>ADCBCBBBBMCCCCCCCACCCC@BABCBBBB?C?A@B?BB@AACCC@CBBBBB?CC?BBB?BBCED<A9:39===?1?C@E999BBBB?=A:>>BA=B;>>CCB?B@;;;BB?B>BCF?CCC@BB@@?CCBBAABBBCBBBBDD;<;AAB?A@??A?B?B?BCBBAAAB
@ATNG8:03158:06380
GATGGTAGGCACTGCGCACACATCCCAGAAGATCAGGAACTCTAGAAGAATTCAGATTTTTAACACGGAGAGTAAACGTAAAAAGAAGGTTTTACAAGACTCACGTTAACAATATTGCAGCAGTACGCACACAATCGAAGCGCAGTAAGGATGGCTAGTGTAACTAGCAAGAATACCACGAAAGCAAGAAAAAGAAGTACGCTATTAACTATTAACGTACCTGTCTCTTCCGAAACGAATGAGTACTACTTCAGAGACACACTACCATCGTTCCTTCTGAGTCT
+
489<8966:?==<<<<556>666=>6>?D965=@99495@@AAAAA495=@;>?::4444$3-/9//)//89::;5==??A@?+;;15.5::+;;;6;<A>?@999>B?BC@CCC@CC@?AEECCCCCBAA;;9<@BB=@?@@@9::;=:@0000@@?@@AB?BCBBBD>AA=AA@9??899+9>>;=====.?A<@@@@A@@??<?:>>?>;?;??BAA?AC???CC@B<AAC<A??<?BCBCCCBB??:?@@@AAAB@?>=9:49<<=A>B?B>ACBBC=>=
@ATNG8:03160:06367
GATGGTAGTGTCAGTGCGCGTCGTCCAGAAGATCAGGAACTCTAGAAGAATTCAGATTTTTAACACGAGAGTAAACGTAAAAAGAAGGTTTTACAAGACTCACGTTAACAATATTGCAGCAGTACGCACACAATCGAAGCGCAGTAAGGATGGCTAGTGTAACTAGCAAGAATACCACGAAAGCAAGAAAAAGAAGTACGCTATTAACTATTAACGTACCTGTCTCTTCCGAAACGAATGAGTACTACTCTCAGAGACACACTACCATCGTTCCTTCTGAGTCT
+
A@CC@CCCBCCCBCCCCCCBBCCDD@CCCACCCB@@=@7;;BBBCC@CC>A>ABAAAAAA2B?BBCBBBDC???8<@;;;;;*;A=C5;;;.;CDBDBBBBBBDD?B?BC?CCC?CABBBDDCCBBCBBCCC@CCCC>@@BBBBAB?C?CBB?BBCCCBBA?CCDAAA?CC@>>?>??BBB=B@@999999(9?>@?@@C???C<@<>>AA9=8<=B;;7;C@@@@?>A????:?BB@BBBBBCCCBBBBAAACBBBCBBBBBAA=@==<=8=3:3:9==>::;
@ATNG8:03160:06385
GATGGTAGTCTCAGATAGTCTATAGTACTCATTCGTTTCGGAAGAGACAGGTACGTTAATAGTTAATAGCGTACTTCTTTTTTCTTGCTTTCGTGGTATTCTTGCTAGTTACACTAGCCATCCTTACTGCGCTTCGATTGTGTGCGTACTGCTGCAATATTGTTAACGTGAGTCTTGTAAAACCTTCTTTTTACGTTTACTCTCGTGTTAAAAATCTGAATTCTTCTAGAGTTCCTGATCTTCTGGACAGAGTGTGCAGATACTACCATCGTTCCTTCTGAGTCT
+
88>?8==BBBCCBBCECC<;;BB;;9@==A;<4;BBA=BMAC@CAAAA;B8BBBC>;C?B@>=89599:<566==7444999%:<98<A?;?:;;7@<==>C:;;;CCCACEECCCCCABBC@C@DEDDECCC@CCCC?BBCDDEBABBBB::;AC=@;;:;B?B?C;;;AABBCABB@CC4:4:9?AAA@,@BBCC?CDGFDIHDCCADDDD5CAAAF@FADC@CCDCBBB?B?BCCCCC@@@A@CCCCCBBBB@@@BACBBBBB?BBBBC@C@C@BBCCBCBC
@ATNG8:03165:06382
GATGGTAGATATATGCACGCTCTACCAGAAGATCAGGAACTCTAGAAGAATTCAGATTTTCAACACGAGAGTAAACGTAAAAAGAAGGTTTTACTAGACTCACGTTAACAATATTGCAGCAGTACGCACACAATCGAAGCGCAGTAAGGATGGCTAGTGTAACTAGCAAGAATACCACGAAAGCAAGAAAAAGAAGTACGCTATTAACTATTAACGTACCTGTCTCTTCCGAAACGAATGAGTACTGTATCTATGTGTGCGCTACCATCGTTCCTTCTGAGTCT
+
BCBC@CBBBCDDDBCCCCCCBBBAA?AJC@CDDCAB?B@BBBCCBB>BB?B?BBBBBBB5BC>CCBDBBABDDC>CCBBBBB3CA>A<@@@7@BBBCDDBBBCBC@C?@@<:;;=@@BBCCCLDCCCCCCBB?BCCC>A@CCCCCC?D@C99;9CCECCCC@CCCAAA?AA?ABA;??@BC8B=><>CCCC2CC?CA@@CCBBA?A<AA@@<@<@?BCC@CCBBBBB?C@CBC=CA@>@CBCCCBBBBBBBBABCCCBBAAABBD?CCCBB?A9?9>>?ABBBB
@ATNG8:03166:06373
GATGGTAGCTCTGCTCTGACTCTCGTACTCATTCGTTTCGGAAGAGACAGGTACGTTAATAGTTAATAGCGTACTTCTTTTTCTTGCTTTCGTGGTATTCTTGCTAGTTACACTAGCCATCCTTACTGCGCTTCGATTGTGTGCGTACTGCTGCAATATTGTTAACGTGAGTCTTGTAAAACCTTCTTTTTACGTTTACTCTCGTGTTAAAAATCTGAATTCTTCTAGAGTTCCTGATCTTCTGGCGCGTATGTATGTCGCCTACATCGTTCCTTCTGAGTCT
+
ABAD?DDCCB=BDCBBBCECEBBCCCDBBBBB@BCCD>CB?B@BCCCCCC@CDCCC@CADCCB@C@CCCCCBBBB>;::::*;?<ABCC=BCCC?ABC?BB@BBBDAA?BCCDDDCD@CCC?B?CCCCCBBB@CBBB@CCCCBCCCDCCBCBABD@CCC?CC?C@DDBBBCCCC?A;;;;6;;@?ABBCC1BDCCC>BBDCCCCBBB@CCCC5CBBCD@DAED@BBBCCCC@D?CBCCCC=@@DADDBBBCDCCCBBCCCB?CCCAAACD@D@D<AABCB?::
@ATNG8:03169:06383
GATGGTAGTGATACAGATCAGACACCAGAAGATCAGGAACTCTAGAAGAATTCAGATTTTTAACACGAGAGTAAACGTAAAAAGAAGGTTTTACAAGACTCACGTTAACAATATTGCAGCAGTACGCACACAATCGAAGCGCAGTAAGGATGGCTAGTGTAACTAGCAAGAATACCACGAAAGCAAGAAAAAAGAAGTACGCTATTAACTATTAACGTACCTGTCTCTTCCGAAACGAATGAGTACGAGAGTCAGAGCAGAGCTACCATCGTTCCTTCTGAGTCT
+
<ACB?CCCCCCBBBCCCBBBAB=BC?CCC?@@BBAB?A?AAB??@E@CB?C?CBAA@==B1A<??=>BBCBBAA;?7;6>>>+>?8<8<==0<@@=@9999AA@@=?=??;?AA>ABDDCCCDDDEFCCBBCACCBB@BBBDCDBB?B?CBB?BBBBCAAA@BBBBCC?CC@????BBAAA<?@@;99::9:%:A;=99:AA@@@<@;@?BA:>:<AB;;8;B;;;AA=@?AAA<@@C?BCBBBBBBBBBBABCCCAAACAAABA=:=@@@@<@=A7::?===>>
@ATNG8:03171:06394
GATGGTAGCGCATATCAGCGCAGCCCAGAGATCAGGAACTCTAGAAGAATTCAGATTTTTAACACGAGAGTAAACGTAAAAAGAAGGTTTTACAAGACTCACGTTAACAATATTGCAGCAGTACGCACACAATCGAAGCGCAGTAAGGATGGCTAGTGTAACTAGCAAGAATACCACGAAAGCAAGAAAAAGAAGTACGCTATTAACTATTAACGTACCTGTCTCTTCCGAAACGAATGAGTACGATGAGATCTCGTGTGCTACCATCGTTCCTTCTGAGTCT
+
<<::5:::;:==>996<?9:;BBBB=BBBBB;;;;=B>AA@@@@@;:A;?<?BCCCDDD5C@BBBBCCCCCBB>BBCCCBB0;;5;=AAA7ABC?BBAA@;:;C?D@BB?CCC=@A@?@CCDBBCBBEEGEACCCCADAA@BBBB=@<A<;7;BBCBBBC?@@BBCD@CC@BCB?BBBBC488857BDDD3A@;<;>:>:?@@>A?BAAA?B@=>BCG@AA@;;;A>@;@@G>B;:6;;:AAA@A??;=?@@=?=?>?@?=<<C6<83./*/<>0/08::-0/
@ATNG8:03179:06385
TATGGTAGATATATGCACGCTCTACCAGAAGATCAGGAACTCTAGAAGAATTCAGATTTTTAACACGAGAGTAAACGTAAAAAGAAGGTTTTACAAGACTCACGTTAACAATATTGCAGCAGTACGCACACAATCGAAGCGCAGTAAGGATGGCTAGTGTAACTAGCAAGAATACCACGAAAGCAAGAAAAAGAAGTACGCTATTAACTATTAACGTACCTGTCTCTTCCGAAACGAATGAGTACGTGTGACGTACGTGAGCTACCATCGTTCCTTCTGAGTCT
+
BBBC?CDCCCBBBCBBBBBBBCCBA?BDD?@@@C@?=?@CCCCDCD@DD?B@BBA@??@@1@?DCFCCCCCBBD>DA::9:9*9B<B9@AA7BBB?CCCBBBCBB?B?AA?AAB>AABBBBBBBBCCCDFBB@BBBB?BAAABBBC@C@D@@?ADCDDCCC@CCDAAB@CC??>>9>=??>8@@?;<<<=<,=@<@ABBBBB??<@<@AAB<B=>>CAA?@C@@@BB?B@CCD>D@A?@CCBBADCAA@BCCBCAAACBBBBBCC?BBCBB?B@B@AA@BBB88
@ATNG8:03180:06364
GATGGTAGGCGACATACATACGCGCCAGAAGATCAGGAACTCTAGAAGAATTCAGATTTTTAACACGAGAGTAAACGTAAAAAGAAGGTTTTACAAGACTCACGTTAACAATATTGCAGCAGTACGCACACAATCGAAGCGCAGTAAGGATGGCTAGTGTAACTAGCAAGAATACCACGAAAGCAAGAAAAAGAAGTACGCTATTAACTATTAACGTACCTGTCTCTTCCGAAACGAATGAGTACCTCTCAGACGCTCGCCTACCATCGTTCCTTCTGAGTCT
+
CCEC?CCC@@A>?:56>B?;ABB@@=ABC@CCEC;;9;ABBDCBBB@BD@C@CCC@@@@@0@<AAABBGDBBBC;?@::999*9E9A=AIM<GCC@CBBBBBC@@=@>@@<@BB@CCBBBCCCDCBBBCCCC@BABA@A000AA>@=C?C;;6;CAABBBC@CCCEFC>AA?CCBABB???5=9949BBBB3BB?B:::BBEBB?C998?@<@=AAB@B?@BBBBBBAF@CCC=BBB?BBCCBBB???>>??BBBBCBBB????@?>>;@=?<??AABBBAAA
@ATNG8:03182:06399
GATGGTAGATATATGCAGCTCTACCAGAAGATCAGGAACTCTAGAAGAATTCAGATTTTTAACACGAGAGTAAACGTAAAAAGAAGGTTTTACAAGACTCACGTTAACTATATTGCAGCAGTACGCACACAATCGAAGCGCAGTAAGGATGGCTAGTGTAACTAGCAAGAATACCACGAAAGCAAGAAAAAGAAGTACGCTATTAACTATTAACGTACCTGTCTCTTCCGAAACGAATGAGTACTGTATCTATGTGTTCGCTACCATCGTTCCTTCTGAGTCT
+
BCBB?BCCBBBCCCCCDCCBCBBB?CCC?BCCD99;;@BBBBBBB?BB?C?BCDAAAAA2A?BBB@BB@C?>;3;<9;;;<*;?=?<@@@7@CC@CBCBCDDCC?C?BBCCCC?CCCBAACBCAABAAAAB?BC==;>BBAAB8758?CAB?BBBBBBB@?BBBBB><@@=@BB<>>???8?>>:>????/?B=A:9:A@A@>:<;>AAA:=:>@CBB?@A@@@A@?A?A@@<AAA?ABCCCCCCCBBBCBBBBBBB@BB@@@C?BBAAB@C@B@BAB@A??@
@ATNG8:03183:06376
GATGGTAGCGCATATCAGCGCAGCCCAGAAGATCAGGAACTCTAGAAGAATTCAGATTTTTAACACGAGAGTAAACGTAAAAAGAAGGTTTTACAAGACTCACGTTAACAATATTGCAGCAGTACGCACACAATCGAAGCGCAGTAAGGATGGCTAGTGTAACTAGCAAGAATACCACGAAAGCAAGAAAAAAGAAGTACGCTATTAACTATTAACGTACCTGTCTCTTCCGAAACGAATGAGTACTATGTAGAGCTCTATACTACCATCGTTCCTTCTGAGTCT
+
?ABB@C?A@BDCCCCCBBBBBBCCD>BBBBBBBBBA>B?BBCDCCC?CC@B?BBBCCCCC1C?BCDCCCCCCCD=BB@>>>>,>A;A>BBB7BBB?BABBCBECB?B@BB?BAA?BBBBBBBBBBBCCCCCC@CCBC?BCCCBCAA<@=@998:CCCCCCC?CCCCBB?BB?ABB=@A?>>7?@@<999999%9?;<979CCCBB>A>@ADD>A>=ACAA=ABBAABB@B@CDD=CBB@BBBCCCCB@ABBBBBB@@@?<>>AA@B>>=>=B?B;:5::=::9:;
@ATNG8:03185:06376
GATGGTAGATATTTGCACGCTCTACCAGAAGATCAGGAACTCTAGAAGAATTCAGATTTTTAACACGAGAGTAAACGTAAAAAGAAGGTTTTACAAGACTCACTTTAACAATATTGCAGCAGTACGCTCACAATCGAAGCGCAGTAAGGATGGCTAGTGTAACTAGCAAGAATACCACGAAAGCAAGAAAAAGAAGTACGCTATTAACTATTAACGTACCTGTCTCTTCCGAAACGAATGAGTACATAGATATACGTATAGCTACCATCGTTCCTTCTGAGTCT
+
BCCB?CCCDCBBC=CBDEBBBCCCC@CBC@BBBCAA=A@CCCCDED@DD?C@GDC@@@@@1@@DGBBBBAB??<6<>;;;;:';B9=499:*9CB?CCCCCB;;;8;?CC@CCC@CCBBBCCCCCBBBBBBC@BBCB?BCCBBDAA?B?BA@>@BBBCAAA?ABBBCB@BB@BCB?@@999)7<<68BA?A188/7AAABDDCD?B?BB=?;@;BB=>?<?;=<<<<4:7:AE:ACC@CAAAA?@?BCCBBBBBBBBBABBBBBB@BCBBB>B?C@BBBBB@@@
@ATNG8:03186:06394
GATGGTAGTATCTGTCTACGAGAGCCAGAAGATCAGGAACTCTAGAAGAATTCAGATTTTTAACACGAGAGTAAACGTAAAAAGAAGGTTTTACAAGACTCACGTTAACAATATTGCAGCAGTACGCACACAATCGAAGCGCAGTAAGGATGGCTAGTGTAACTAGCAAGAATACCACGAAAGCAAGAAAAAGAAGTACGCTATTAACTACTAACGTACCTGTCTCTTCCGAAACGAATGAGTACTACTCTCAGAGACACACTACCATCGTTCCTTCTGAGTCT
+
:44=8=BBBBBCBBBBABDCCBBBB@BBB@BAAB::9;@CBCCCBD?BE?B?CDBCCCCC3B?DBBBBCCABBF>B@;;::9*:B?C@CCC<CCC@CCCEDCCBB@B@CC@CCD?BABBBBCHECCBBBBBB@CBBB@CDA@@DCC?B@B??>@DDCBABC?BBCBBB?>>;?AA?BBCEF>BBB?BBBCB3CC?BBB????@B<><?AAA8838?BCC@CCBCCCD>A>BBE>EAA>ABABAA@BAAAAABBABB??????BBB=B;;;A<@;?:>=@===>>
@ATNG8:03189:06394
GATGGTAGTATATCGCGTCGCTATCCAGAAGATCAGGAACTCTAGAAGAATTCAGATTTTTAACACGAGAGTAAACGTAAAAAGAAGGTTTTACAAGACTCACGTTAACAATATTGCAGCAGTACGCACACAATCGAAGCGCAGTAAGGATGGCTAGTGTAACTAGCAAGAATACCACGAAAGCAAGAAAAAGAAGTACGCTATTAACTATTAACGTACCTGTCTCTTCCGAAACGAATGAGTACTATAGACTATCTGAGACTACCATCGTTCCTTCTGAGTCT
+
4:@@=@BD@@BCCCDCDCDCBBBCC@CCC?BABB;;9;@CCCCCBC?DD@D@BBBAADDD3C?BACCBBBDDDD>CBCCCBC,;;5;9@@@4@DD@BCDCBBCCC@B@BB@BBC@BCBBBDCCBBBCCCCAC?CCDC=BABBBAAA=B=A@@=@BBBBDCC?CABBBB?BB@BBB>?????8?@@<ABABB3BF@CA@AB>><<6<9<=AB7;7:>C;;:;B@@ACC?C@CCC>BBB?BBDEBCCBBBBBBBBBBBCCCCCCC@A=?CBCC?C@B@BBBBB>>>
@ATNG8:03190:06369
GATGGTAGCTCTGCTCTGACTCTCGTACTCATTCGTTTCGGAAGAGACAGGTACGTTAATTAGTTAATAGCTGTACTTCTTTTTTCTTGCTTTCGTGGTATTCTTGCTAGTTACACTAGCCATCCTTACTGCGCTTCGATTGTGTGCGTACTGCTGCAATATTTGTTAACGTGAGTCTTTGTAAAACCTTCTTTTTACGTTTACTCTCGTGTTAAAAATCTGAATTCTTCTAGAGTTCCTGATCTTCTGGTGTCGTCTATCATGTACTATCGTTCCTTCTGAGTCT
+
455<5:4;44459>955@<666?;;<><<944.////(//)/)///9;;>9>77--(-(-(--8(/)6999;665==7<<<<<:'>><@<==665558444344.444:9:5944448::055:5;4666=>===:=@==?CCB@@@9:9>?:>>=<<8=999)4:38385459;5555)5:<<=0>9>9<<@@@+?===@7<<<<>A665>.5555$599//)/4996;;;<?>>:D7955>993899.9555<<996<=>95566==A;;;:>9B?@<=B==00
@ATNG8:03192:06379
GATGGTAGACATATCGTACTCTCTGTACTCATTCGTTTCGGAAGAGACAGGTACGTTAATAGTTAATAGCGTACTTCTTTTTCTTGCTTTCGTGGTATTCTTGCTAGTTACACTAGCCATCCTTACTGCGCTTCGATTGTGTGCGTACTGCTGCAATATTGTTAACGTGAGTCTTGTAAAACCTTCTTTTTACGTTTACTCTCGTGTTAAAAATCTGAATTCTTCTAGATTTCCGACTTCTGGCAGTACTCTCACACGCCTACCATCGTTCCTTCTGAGTCTT
+
A?BC?BBACBBBDABBDDDCBCBBCDBBBCBB>BBCC>CC?C?BBCCBCC@FB@AA?B?CBBB>B?BBBBBDDBB?BB@;@+AA==888-8?>?@BBB?AA=?>>B@B<>=???A??:?A@:@;AA@>>:;;=AA@@:>>C@>>>>@AAAA???@<:;;<AA=?;???C>>>>>;??CCD5C=A=@@A@@/;;66607///::;?@@;>?>?/>@DBB=B<;;7;AA==>A9=8>=//)/--)-9---=====@@A9:;///=9@=AAA<A<A<=>=?>9661
@ATNG8:03197:06398
GATGGTAGGTGCACATGAGTGTATCCAGAAGATCAGGAACTCTAGAAGAATTCAGATTTTTAACACGAGAGTAAACGTAAAAAGAAGGTTTTACAAGACTCACGTTAACAATATTGCAGCAGTACGCACACAATCGAAGCGCAGTAGGGATGGCTAGTGTAACTAGCAAGAATACCACGAAAGCAAGAAAAAAGAAGTACGCTATTAACTATTAACGTACCTGTCTCTTCCGAAACGAATTAGTACGAGAGTCAGAGCAGAGCACCATCGTTCCTTCTGAGTCT
+
55<>:>BB@BCCBCBBCCCDCCBBB?BBB@BBBB@?=@>@@CCCCC@CD@C@BBBCCDDD3C?BBCBCIBCCCD?CCCCCCC5CC?A<@@@7@AB?BCB@@@A@?<??BB?BAB@BBAACDDDABBCAAACCADCBB?BABCBBBBBB=B@@=@BBBBBBC@CBBABB?AA>BBB>ABA@@:@@@<@@@@@@(@B?B97:BAA@A3612=?>5;6;>BBB?BC;;;BC=A=<<;0:?@>A@CBBCC???BBBCDCCAAACBBBBC@BBBBB?B?B>A@@??:99
@ATNG8:03203:06386
GATGGTAGCACGACACGACGATGTGTACTCATTCGTTTCGGAAGAGACAGGTACGTTAATAGTTAATAGCGTACTTCTTTTTCTTGCTTTCGTGGTATTCTTGCTAGTTACACTAGCCATCCTTACTGCGCTTCGATTGTGTGCGTACTGCTGCAATATTGTTAACGTGAGTCTTGTAAAACCTTCTTTTTACGTTTACTCTCGTGTTAAAAATCTGAATTCTTCTAGAGTTCCTGATCTTCTGGGTGTATCAGCGAGTATCTACCATCGTTCCTTCTGAGTCT
+
8;<C@ECCAACA;@CCCCCA;@BBBBBCBCDDAGCCC>CC@C@CCCCBBB@CCEBA?B8;;ACAD?CAABCBB=C@BBBBB3A@<>><?:?CCE@CBB?A@799?BCB?BBAAABBA<@>>;><?@@@@;;;<>AAA<A@@@===@@BBBB>>>B=???=AA7;7;A???B===8;;;<=2<=B=AAAAB/A>:::.666///9:9=:=AAA/A;:;@<@7;;<@@@?;;;:=;@@;77=///@@6777>@@@AA>>;;;B===>;==>AA<A:=7;;??A???
@ATNG8:03206:05763
GATGGTAGCAGACGTGACAGAGCGCCAGAAGATCAGGAACTCTAGAAGAATTCAGATTTTTAACACGAGAGTAAACGTAAAAAGAAGGTTTTACAAGACTCACGTTAACAATATTGCAGCAGTACGCACACAATCGAAGCGCAGTAAGGATGGCTAGTGTAACTAGCAAGAATACCACGAAAGCAAGAAAAAGAATTACGCTATTAACTATTAACGTACCTGTCTCTTCCGAAACGAATGAGTACGATGAGAGAGCTCTCTCTACCATCGTTCCTTCTGAGTCT
+
@ABB@BBCBCCDLD;;9CCCCGBBB@BCC@DCDCBB@C?BBBBBBB?BC?B?D@=99:::(:=BBBBBCBCA@@:>?>??@?0?A>C5;;;.;BC@CCHCDECCB?B?BC?BAC?BBD@@@DBBCICCCBDD@CBBA>ABFCCBBB@CAC@@?@BBEEDBA?BBBBAA?CC?BBC>AABCC=BAA>AABBB3BB?B<>>CCCBA5668AAD7;8;@BBBACBBBBAA=@=@@@;A??>@CBBBBBBCBBACA@AAAAAA?=>=>E>A;;;A<A=A=AAA:::BB
@ATNG8:03206:05766
GATGGTAGTATATCGCGTCGCTATCCAGAAAGATCAGGAACTCTAGAAGAATTCAGATTTTTAACACGAGAGTAAACGTAAAAAGAAGGTTTTACAAGACTCACGTTAACAATATTGCAGCAGTACGACACAATCGAAGCGCAGTAAGGATGGCTAGTGTAACTAGCAAGAATACCACGAAAGCAAGAAAAAAGAAGTACGCTATTAACTATTAACGTACCTGTCTCTTCCGAAACGAATGAGTACTACTCTCAGAGACACACTACCATCGTTCCTTCTGAGTCT
+
?CFD?CBAAAAACBAAACDB@@A<:59449)44;555169BCCHAAC@CC>A>@BBBA>AA1>9@@?<><@;<<<4;455:::'9;7;.555&5;<8=BBBA@;B@?A?BC?BBC@CCCCDDBCBBBCB@@@=@AA@7;;ABB@@A=A;@99.5999>AAB@CCCCBB?CB?A@=9>>>>>8===9:9::99%9987=8;;;?9457@>?BB7B?@7A=C?;;;;;AB@C?AAC>CDC@C@A@BBBBBDCCB@????999?B??>B@@:97>06/7399=<<<76
@ATNG8:03214:05783
GATGGTAGTATCTGCACACTCTGTCCAGAAGATCAGGAACTCTAGAAGAATTCAGATTTTTAACACGAGAGTAAACGTAAAAAGAAGGTTTTACAAGACTCACGTTAACCATATTGCAGCAGTACGCACACAATCGAAGCGCAGTAAGGATGGCTAGTGTAACTAGCAAGAATACCACGAAAGCAAGAAAAAGAAGTACGCTATTAACTATTAACGTACCTGTCTCTTCCGAAACGAATGAGTACTGTATCTATGTGTGCGCTACCATCGTTCCTTCTGAGTCT
+
BBBC@CCCCBBBBCCCCDEEEDCCC?BBE@CBBC@@>A?BBDBB@A>@B?B@CDC:9999.9?CCCCBBBBBBB>BBBCCCC5BB?C7;;;.;AB>BCCCCCCBB@B@C@CCCC@CBCBCCCCCDCCCCBBC?DCBA=BBDDCBBB?C?C@?>@CCCCBAA@CAAABC?BA>BBC?BBBBA;?9959CBCC3CC@B999C@@@C;95;>?@6;7;BEBB@CB@@@CC@C@BBB>BBB@AAABBCCAAABBCBAAABBBBCCCCCC?CA??B?B=@=<<@988<<
@ATNG8:03220:05799
GATGGTAGCACACGAGATCTCATCGTACTCATTCGTTTCGGAAGAGACAGGTACGTTAATAGTTAATAGCGTACTTCTTTTTCTTGCTTTCGTGGTATTCTTGCTAGTTACACTAGCCATCCTTACTGCGCTTCGATTGTGTGCGTACTGCTGCAATATTGTTAACGTGAGTCTTGTAAAACCTTCTTTTTACGTTTCTCTCGTGTTAAAAATCTGAATTCTTCTAGAGTCTGATCTTCTGGGCTGCGCTGATATGCGCTACCATCGTTCCTTCTGAGTCT
+
4;?@?BBBBCCCBBBCBBCGCCCCCBGBCBBB>BBBB>BCAHACCCCCCD?CBBBB@DABBBB@B?BBCBBCBBB?BCGDD2BC>A???8>C??<???9?>9=?@AAB?BAAABBBB?BCB=A<AA:;;>>A=AAAC<>>;:;@@@;;;AB>==?9==>=?><><@@B???AAA;>>>BB;C;>;>=<<<+:88::1;=@>>>=;;5;>==/?:::A<@<@?=CBB==---,9,//63669919///;=;8<<@@??@BB;:7;===A=A=A<>>>?@@AA
@ATNG8:03224:05786
GATGGTAGTGTCAGTGCGCGTCGTCCAGAAGATCAGGAACTCTAGAAGAATTCAGATTTTTAACACGAGAGTAAACGTAAAAAGAAGGTTTTACAAGACTCACGTTAACAATATTGCAGCAGTACGCACACAATCGAAGCGCAGTAAGGATGGCTAGTGTAACTAGCAAGAATACCACGAAAGCAAGAAAAAAGAAGTACGCTTTTAACTATTAACGTACCTGTCTCTTCCGAAACGAATGAGTACTGTATCTATGTGTGCGCTACCATCGTTCCTTCTGAGTCT
+
@ABB8@<BAAABBBBBB@BA?;?@@@CCJACAAA@B?C@CCBAA@B@DC@C?CCBBBAA@/@<??BBCCBA???8?=A@ABB5BC@C?BBC:BBB?BAAAACC@@?@@CC?DCC?B@@@BFCBCCBBBCBBB@CCCC>A@CCDDDD?CACCB?BBBBBAAA@CCCCCC?BC?999@BBBBD<?>@;::9:9:%:@;@99:BBCDC:B=BAA>8=8=?>>@;??;;;>?=B=AAA;CAA<>>>>>>>??AAAA=;;;???A>>>A>><>@@@@<@6:6:@@>>>>>
@ATNG8:03229:05787
GATGGTAGCATCTGCATATCTCACCAGAAGATCAGGAACTCTAGAAGAATTCAGATTTTTAACACGAGAGTAAACGTTAAAAGAAGGTTTTACAAGACTCACGTTAACAATATTGCAGCAGTACGCACACAATCGAAGCGCAGTAAGGATGGCTAGTGTAACTAGCAAGAATACCACGAAAGCAAGAAAAAGAAGTACGCTATTAACTATTGACGTACCTGTCTCTTCCGAAACGAATGAGTACTATGTAGAGCTCTATACTAATCGTTCCTTCTGAGTCT
+
=ABC@BBBBA;66>>BCFCBA?9:29BC?DBBB@B=A=@@CBCBF@DD?C@CC@A@BBB1B@BFD98:AAABB=@@A5;::-4A;;3>>>4>BC>BAAACCA?@=@<@B<BBB:?@AAAACBBB<;;AABB<;;9C@9;:AA::89@;@;;6:BA?AA;;6;@@B?@=::69AA;@@?<<3<9919<===,=@<::9BBBEEA;>;==<<6:@@@BBB?B@@@A;;7;=@@D>CAA>BAABADBBABBAA???BAAABBBA?@;>;;@@C?A?A;;:?9:9
@ATNG8:03233:05786
GATGGTAGGACGAGCGTCTGAGAGGTACTCATTCGTTTCGGAAGAGACAGGTACGTTTAATAGTTAATAGCGTAACTTCTTTTTCTTTGCTTTCGTGGTATTCTTGCTAGTTACACTAGCCATCCTTACTGCGCTTCGATTGTGTGCGTACTGCTGCAATATTGTTAACGTGAGTCTTGTAAAACCTTCTTTTTACGTTTACTCTCGTGTTAAAAATCTGAATTCTTCTAGAGTTCTTGATCTTCTGGGCTGCGCTGATATGCGCTACCATCGTTCCCTTCTGAGTCT
+
55==8=@@>;99>;?@AA@CBCBB=995;>>?:?@AA6=@?A=:;9:9AB;@@@;;:,:9==@B=B?BB@<B:;4:A;==;?;*;=@6666>6AABB=B9969@;>??>@D>AAABBAAA;>:;4:9??@ABACC<;::?4:9???@@@@@@?@@?9:29:9::>;@5>>800/9::6=>>>?9?;??BCFGF+@@@?C:??@?@??>@A2:999(::::94929@:>?BCBAA>BA=BABBB>@@AB<A;:;:99@@@BBBBCC9994999:;.44)5499:<<666
@ATNG8:03233:05797
GATGGTAGTATAGAGCTCTACATAGTACTCATTCATTCGTTTCGGAAGAGACAGGTACGTTAATAGTTAATAGCGTACTTCTTTTTCTTGCTTTCGTGGTATTCTTGCTAGTTACACTAGTCATCCTTACTGCGCTTCGATTGTGTGCGTACTGCTGCAATATTGTTAACGTGAGTCTTGTAAAACCTTCTTTTTACGTTTACTCTCGTGTTAAAAATCTGAATTCTTCTAGAGTTCCTGATCTTCTGGTGTCGTCTATCATTTACTACATCGTTCCTTCTGAGTCT
+
:9;C<BBBCAABDCCBBBDDCCCCEDBCCCBB>B@@=AFEC?CC@C@CCCCCCCACCBBC@D@CCCC@C@BAADDCDBC@CBCCC5BG@CBBB=ABBB?AA?;;:5;;AABA=ABABAB;;;ABB=B?BCICCCCB@CBBB=AACCCDCCDCCCCBABC@DAA?@C?B@BCCCBBBEC?AAAAA9A?C?ABAB@0??:::5;@@@BBA@?>4:;;;*;@@BB@C?BC@DCCCCCCBCACCCCBB@CA@>ACCCDDCA?>B9990:DABBCCDBB@B@C@BCFABACC
@ATNG8:03237:05775
GATGGTAGCACGACACGACGATGTGTACTCATTCGTTTCGGAAGAGACAGGTACGTTAATAGTTAATAGCGTACTTCTTTTTCTTGCTTCGTGGTATTCTTGCTAGTTACACTAGCCTTCCTTACTGCGCTTCGATTGTGTGCGTACTGCTGCAATATTGTTAACGTGAGTCTTGTAAAACCTTCTTTTTACGTTTACTCTCGTGTTAAAAAATCTGAATTCTTCTAGAGTTCCTGATCTTCGGATAGCGACGCGATATACTACCATCGTTCCTTCTGAGTCT
+
>BCC?CBBCCA@;<<@BB@966CDCCBBBBCC@<;;C>BB@C@BC@@@CC@CBBBB?C@DBCC>@7;?A?>>:883===>=)=>;>00,/::?>BC@=A@000><::1:BCBCBBB?B?@=B=?<<<AAAA=BC>>8=<=888>>=<=?@AE>@;???=AB<@<@?>>>>>A@:=8776'206222525'25677/666886558>5>A?::%52225285::5:777666+.)....8;35737779@@>??@===>@@AA@A<?;;;=:>:>;?>>>?;;;
@ATNG8:03241:05760
GATGGTAGTATCTGTCTACGAGAGCCAGAAGATCAGGAACTCTAGAAGAATTCAGATTTTTAACACGAGAGTAAACGTAAAAAGAAGGTTTTACAAGACTCACGTTAACAATATTGCAGCAGTACGCACACAATCGAAGCGCAGTAAGGATGGCTAGTGTAACTAGCAAGAATACCACGAAAGCAAGAAAAAAGAAGTACGCTATTAACTATTAACGTACCTGTCTCTTCCGAAACGAATGAGTACACACTCTCATATGACACTACCATCGTTCCTTCTGAGTCT
+
@@AC@CBCC:;66===CCCBBCDDI@;;:@CBBC@@=@8;:ABBFD?DD?C?BA?99888(9;?@???@A@99:,:<>===:)99:>8===4=@@>@;9;@A@@@<@?BC@CAA?A@CCCDCCCCCCCCBDC@C;;;?AACBBCDD>B>A;;5;@A;<9BB@CCBABA?BG@CBA?BBBBC>B@@;9::999%8@;@@ABCBBCA:>:=?@A6=:==BCC@CDAA@;;5;99;;08<=<@AAAABB?????A@AABBBBBBBBBBC=??A@B?A?B?AABBBBCA
@ATNG8:03241:05762
GATGGTAGACATATCGTACTCTCTGTACTCATTCGTTTCGGAAGAGACAGGTACGTTAATAGTTAATAGCGTACTTCTTTTTCTTGCTTTCGTGGTATTCTTGCTAGTTACACTAGCCATCCTTACTGCGCTTCGATTGTGTGCGTACTGCTGCAATACTGTTAACGTGAGTCTTGTAAAACCTTTTTTACGTTTACTCTCGTGTTAAAAATCTGAATTCTTCTAGAGTTCCTGATCTTCTGGGTCTACGCTTCGCGCTACCATCGTTCCTTCTGAGTCT
+
@?@C;DDCBCDCBBBCCCCCIKFCBBBAAA;;7<CCC=AA>@?CABBBBC?CA@??<??@@@A7;28:;?>BB@A?BAAAA/>>;>888'2=>>077?8<=389;:?A?>>==??@@9==A=C=CBA==///9====9>>>@@@??;;:@=<=@@7<;AAAA;>;>;;;>==8838>?DD2=8====<'=<;>@66//.979<<;-////'.//.6.3.575:8:8;@;:999>@@>A<>>>@8=>>;;;@B=BB;;;>>>:?>:9;06)-)---9=@A?
@ATNG8:03241:05787
GATGGTAGTGTCATATGAGAGTGTGTACTCATTCGTTTCGGAAGAGACAGGTGCGTTAATAGTTAATAGCGTACTTCTTTTTCTTGCTTTCGTTATTCTTGCTAGTTACACTAGCCATCCTTACTGCGCTTCGATTGTGTGCGTACTGCTGCAATATTGTTAACGTGAGTCTTGTAAAACCTTCTTTTTACGTTTACTCTCGTGTTAAAAATCTGAATTCTTCTAGAGTTCCTGATCTTCTGGGATGTGTGCGCAGTGCCTACCATCGTTCCTTCTGAGTCT
+
BCBB@BBCCCCCCDCFCICCCDCCCCCCBC<;9;BBD>CC@C@BBCCCCC@BCB::8;?CBBB@D?BBBCCAABD?CCDEE5BB>BABB>BCC@BC@CC9;:ABCCACCCCDDBB?BBB@B@CBBBCBBB>@?@B>DCCCCCCCCCBBBBBBD@DBB@BCACADCBBBBCCC@BBCCC;B@C;@@@@@,?DA@A<BBBBCBBBBB@CCCH5CBBCC@C?DF@CCDBCBB?B@CCCCCC?@ACB=C9::CDCCCCDCCBB@BBB@BBBBC@C@C@BBCIDCAA
@ATNG8:03242:05801
GATGTAGTGTCATATGAGAGTGTGTACTCATTCGTTTCGGAAGAGACAGGTACGTTAATAGTTAATAGCGTACTTCTTTTTCTTGCTTTCGTGGTATTCTTGCTAGTTACACTAGCCATCCTTACTGCGCTTCGATTGTGTGCGTACTGCTGCAATATTGTTAACGTGAGTCTTGTAAAACCTTCTTTTTACGTTTACTCTCGTGTTAAAAATCTGAATTCTTCTAGAGTTCCTGATCTTCTGGCTCTCGTAGACAGATACTACCATCGTTCCTTCTGAGTCT
+
AABCCCCBDCDCCBCCCCBCCCCCBCCCBBB=@?@A:@B;C;CCCBBCGIDCD;;:6:BA>C?B@BKDCD;;;L@BBEFE5BA>@CBB<BB;;6;AA;AB;@AAAAJ@CCDCCCCC?CBDADADCBCBBBC@CCCH@BBCCCBBBCBB@A@BBD@CCC@DD?B?CCCCBCCDC=A;;;;.;>@>?@@@@0?BABC>BCGCCCCCBC4;;;;*;BBBB@B@CFACBBBDDD?B?BCCCCB?B?@>@DCCCCCCBCDCCCCDDCBB@BBBAA=A?B?BBCCBCAA
@ATNG8:03244:05776
GATGGTAGGCGTGTGAGAGTCTGCCCAGAAGATCAGGAACTCTAGAAGAATTCAGATTTTTAACACGAGAGTAAACGTAAAAAGAAGGTTTTACAAGACTCACGCTAATAATATTGCAGCAGTACGCACACAATCGAAGCGCAGTAAGGATGGCTAGTGTAACTAGCAAGAATACCACGAAAGCAAGAAAAAGAAGTACGCTATTAACTATTAACGTACCTGTCTCTTCCGAAACGAATGAGTACCTCTCAGACGCTCGTCCTACCATCGTTCCTTCTGAGTCT
+
AABB@CCC@CCCCCCCBBB@AACIE>CCC@BBCBBB?B?CDCCCDC?BB>B?B@A@CCDD3C?AAAAAACBBBD>BA:9888(8?:@;BAB8BBC@BBBBCAA=@AA<AA<AAA9<;>>>>>>@@>>>>>?@<@AAA:??AC@>>>9>5;;C;A??===>>;AAAAAB>?C7?>A<A>>=<4=66088888(7?:?>>>A???A<@<?@AA<@;@AA@@:>A>>===;A9>>A:@BB>@>@A>>><>>>AA@@@AAA=<<A<AAC=A>>==9=;C:>>A>=>>>
@ATNG8:03249:05786
GATGGTAGAGAGACTGTAGCGCACCCAGAAGATCAGGAACTCTAGAAGAATTCAGATTTTTAACACGAGAGTAAACGTAAAAAGAAGGTTTTACAAGACTCACGTTAACAATATTGCAGCAGTACGCACACAATCGAAGCGCAGTAAGGATGGCTAGTGTAACTAGCAAGAATACCACGAAAGCAAGAAAAAGAAGTACGCTATTAACTATTAACGTACCTGTCTCTTCCGAAACGATGAGTACCTCTCAGACGCTCGTCCTACCATCGTTCCTTCTGAGTCT
+
@@@CACCBCCCDBBBBBBDECDDDD9ABB@DBBC@@>@@BCCCDCB?BC>B>BBCBCCAA3C?BBBBABBCBBB9@?=????,?@>C=@@@9@CC@AAAADDDCC?C@CC?CCC?BBBBBBBCDCCCCCCDDACCBB?BBBCCBBA?C@DBB?BCCCCBCB?AAABBB?BB@BBB>AA@@@:@@?;9:999.:A?DB@@CBB@A<A:??AA8:8;ADBA@BB@@@CC>A>ACC>CAAADBBBCD>AA@CBBBCCAAAAAA<A>?=>@@;?=??B@BCCBA??>
@ATNG8:03249:05794
GATGGTAGACATATCGTACTCTCTGTACTCATTCGTTTCGGAAGAGACAGGTACGTTAATAGTTAATAGCGTACTTCTTTTTCTTGCTTTCGTGGTATTCTTGCTAGTTACACTAGCCATCCTTACTGCGCTTCGATTGTGTGCGTACTGCTGCAATATTGTTAACGTGAGTCTTGTAAAACCTTCTTTTTACGTTTTACTCTCGTGTAAAAATCTGAATTCTTCTAGAGTTCCGATCTTCTGGCGCGTATGTATGTCGCTTACCATCGTTCCTTCTGAGTTCT
+
@@@C?BCDDDBABBBCBCHHH:;;DCBBBCBB@BBCC=CD@C<A@ACAAA=AAAAA?B=@@BB>B>BABAABBB@<9::9:(7?;B?@@:@BBB?BBB?BB@BBBB>=<:BADDCA>:>>@;A;??>>;;;?;?>>><>=B???@AA@@@A>>>@;@@@=>><><A@@@D>>>@<?@?BA5A8=788888(8@8888)878876==99:::9+7<@@A=B=>>:=??@>>>=B<@@===<@@A=D@>>>??@?==>@?@@@<AA<ABAAA<A;@;?@@@AA8>=
@ATNG8:03252:05772
GATGGTAGATACTCGCTGATAACCCAGAAGATCAGGAACTCTAGAAGAATTCAGATTTTTAACACGAGAGTAAACGTAAAAAGAAGGTTTTACAAGACTCACGTTAACAATATTGCAGCAGTACGCACACAATCGAAGCGCAGTAAGGATGGCTAGTTAACTAGCAAGAATACCACGAAGCAAGAAAAAGAAGTACGCTATTAACTATTAACGTACCTGTCTCTTCCGAAACGAATGAGTACATAGATATACGTATAGCTACCATCGTTCCTTCTGAGTCT
+
CABB?CCFCCCCCBBBECCCC@CD>CCC?CCCCBB>B@CCDCCCC@CC?B?CDECCCCC5C@CCBCCCCCCCB<AAACCCC5CC@C?BBA8BAB?BAAACCEBB@BABB>BBB?BBCCBCCDDBCBCCCDC?BBCC?BBBB@@@B?C@CBB@BCBBB?B?BAACCC?CC?CBB?BCBA?B?><>BBBB3BC?CCCCB>>@B=@=ABBB@D>AAABB>A@@@>?>?B@CCC=BBB@CAAABCCCCBBAAABABBAAAAAABBB>BBBBB>B>B?@@CA8::>
@ATNG8:03254:05789
GATGGTAGCTATACGTATATCTATGTACTCATTCGTTTCGGAAGAGACAGGTACGTCAATAGTTAATAGCGTACTTCTTTTTCTTGCTTTCGTGGTATTCTTGCTAGTTACACTAGCCATCCTTACTGCGCTTCGATTGTGTGCGTACTGCTGCAATATTGTTAACGTGAGTCTTGTAAAACCTTCTTTTACGTTTACTCTCGTGTTAAAAATCTGAATTCTTCTAGAGTTCCTGATCTTCTGGTAGAGCGTGCATATATCTACCATCGTTCCTTCTGAGTCT
+
;9:;0559;==566=;<<A@@@>B>?@??@@B>BBAD=;;49;?A:99;?:@AA<<;=9==>>;=9=<;555:885;<:::'::7;==>8>>?;7?<?;<A;@@BCCB@BBBCBBBBACCC@C9;;:CABBC=BB9949BA>>AAAAACCEDDA@=ABB;:9.474455<=>5625::::/96;34444&49<<=466<<<?;;;><>>>>+;;<<<7<7<;:>?;;<=<8<:;;;;;;5<995:<<=<<<;;;===<<<<<=:)///77298<8=<<<>;<;
@ATNG8:03255:05794
GATGTAGCACGAGTCACTCATATCCAGAAGATCAGGAACTCTAGAAGAATTCAGATTTTTAACACGAGAGTAAACGTAAAAAGAAGGTTTTACAAGACTCACGTTAACAATATTGCAGCAGTACGCACACAATCGAAGCGCAGTAAGGATGGCTAGTGTAACTAGCAAGAATACCACGAAAGCAAGAAAAAAGAAGTACGCTATTAACTATTAACGTACCTGTCTCTTCCGAAACGAATGAGTACGATGAGATCTCGTGTGCTACCATCGTTCCTTCTGAGTCT
+
544449::9555;;;=><>=666@:>BC?A=@=00)/2779;>==5:98>8==>>:>>>+>9:;?>B>??>?>6<?;;;;:.9A=B:CCC;CBB@BCDAAA@AA;A=A@=;:58=BCBBHDCCCCGCBBBC>AA@@<@@AABBCB?B>A;;6;A@@@ABB?BBBA<A<8957?=8??777.3;;4;;;;=='=;=;@:>==BBA;><<<>@2>;>@BCB?@@@@@@@6968?A8@@A>BBAABCCBA@@CCDCCA>>??A??>>>:====B<A=>187<<99;;
@ATNG8:03206:05821
GATGGTAGGTGCACATGAGTGTATCCAGAAGATCAGGAACTCTAGAAGAATTCAGATTTTTAACACGAGAGTAAACGTAAAAAGAAGGTTTTACAAGACTCACGTTAACAATATTGCAGCAGTACGCACATAATCGAAGCGCAGTAAGGATGGCTAGTGTAACTAGCAAGAATACCACGAAAGCAAGAAAAAAGAAGTACGCTATTAACTATTAACGTACCTTTCTCTTCCGAAACGAATGAGTACCTCTCAGACGCTCGTCCTACCATCGTTCCTTCTGAGTCT
+
@:;B9BDE@CCBBBACCCHCCEBBB>BA@=@A@@@?9>9@;;;AAB@AA=@=A?C;;;;;.;>BC:;:BBB?@@6A=::999$5<7<2555&544.5?>BCCAAA>@=??;@BB?BBBBB@@@CCBBBCBBB?;;;B@CBBBBBBB@B?BBB@BBBCFCCC?CCCCBB?@@;@::39<988)3<84333333#/949///99?@:>:>:<==16.5<BBB?BB=BBBB?B@BBB>CBC@CCCCBBB?CBCBBBCCBABBDDE?ACC?BAB@?<?>A=AACBAABB
@ATNG8:03207:05822
GATGGTAGTGTGTCTCTGAGAGTAGTACTCATTCGTTTCGGAAGAGACAGGTACGTTAATAGTTAATAGCGTACTTCTTTTTCTTGCTTTCGTGGTATTCTTGCTAGTTACACTAGCCATCCTTACTGCGCTTCGATTGTGTGCGTACTGCTGCAATATTGTTAACGTGAGTCTTGTAAAACCTTCTTTTTACGTTTACTCTCGTGTTAAAAATCTGAATTCTTCTAGAGTTCCTGATCTTCTGGAGATATCATCAGCGACTACCATCGTTCCTTCTGAGTCT
+
=::A?B>BCCCCCCCCAABCCCCCCCCCCCCC@BB?A9>?<@?BCCCBBBADDE;;;;@CDCCACABCBEECCDCACDDDD5CC@BBBC>BB@@=@CB=BC9;:BBBEADCCCCCCC?BA@>@@CCBCBCCC?BBCCACBBBCCBBBDCBBBCCD@BBB?BB?B@CBBBBBBCC@DCCCC;DAD@BBBBB2ABBCD;;;CCCCCCCCACDFC5CCCCG?A?AGAGCBBCBB@C?AA@CBB?BBB@ABBBDDCCAAACCCCCCCCABCCBD@C?B@CCFBCBBC
@ATNG8:03212:05814
GATGGTAGAGAGACTGTAGCGCACCCAGAAGATCAGGATACTCTAGAAGAATTCAGATTTTTAACACGAGAGTAAACGTAAAAGAAGGTTTTACAAGACTCACGTTAACAATATTGCAGCAGTACGCACACAATCGAAGCGCAGTAAGGATGGCTAGTGTAACTAGCAAGAATACCACGAAAGCAAGAAAAAGAAGACGCTATTAACTATTAACGTACCTGTCTCTTCCGAAACGAATGAGTACCTCTCAGACGCTCGTCCTACCATCGTTCCTTCTGAGTCT
+
956;7;>CCCBBBECCC;;;BAAAC=CBB=@@=>>>+//9:::>:;:7:?9@9<==::999'97>;99666>=??6655444&4;7;4;;;0;>A:;;6655554.439:8565:=====>===C999C@<<8666<8<>>;;;<<8<:==B9A<C>@GCCA@;;;::45:8<<;037333(333133333$39393358;::060////(/(//6>>:666<<==5;7;>B=@AA=94948884:<;;;=88=B@@@BA?AA@599@@B?B?B@CEFBB@@;
@ATNG8:03213:05823
GATGGTAGTATCTGCACACTCTGTCCAGAAGATCAGGAACTCTAGAAGAATTCAGATTTTTAACACGAGAGTAAACGTAAAAAGAAGGTTTTACAAGACTCACGTTAACAATATTGCAGCAGTACGCACACAATCGAAGCGCAGTAAGGATGGCTAGTGTAACTAGCAAGTATACCACGAAAGCAAGAAAAGAAGTACGCTATTAACTATTAACGTACTGTCTCTTCCGAAACGAATGAGTACTGTATCTATGTGTGCGCTACCATCGTTCCTTCTGAGTCT
+
@CCF@CCCCDCCBCBBCCCCCCDCC@CCC@CDCCCC@B@CBBBBCC@CC?C>AACCCFCC2A>ABBBBAABBBC8@?:;;;;*;C=A?CDD;DCDACCCCCCCCC@B@@@<@@?;@B@@ABCCCDCCCEBAA@BBBC?BBBABDDD@B?BBB>BCCBCCCD@CCCBBB?BBBCCC?AB???8????BBBB9BA????@??>=;6:)----04(--=?@@@<<;==<@8??<6<>>?BACCBBBBBBBBBBBABBBBB@@ABBC?BBB@B@C?B;?:=::9??
@ATNG8:03216:05823
GATGGTAGGCGTGTGAGAGTCTGCCCAGAAGATCAGGAACTCTAGAAGAATTCAGATTTTTAACACGAGAGTAAACGTAAAAAGAAGGTTTTACAAGACTCACGTTAACAATATTGCAGCAGTACGCACACAATCGAAGCGCAGTAAGGATGGCTAGTGTAACTAGCAAGAATACCACGAAAGCAAGAAAAAGAAGTACGACTATTAACTATTAACGTACCTGTCTCTTCCGAAACGAATGAGTACGAGAGTCAGAGCAGAGCTACCTTCGTTCCTTCTGAGTCT
+
CBBB?CCC?CCCCBBBCCCBBB?@@;@@@?BCCC@@=@?BBCCCDD?BB>B@DDA@@@@@0@@CBBABBBBBB@:?A88788(8@:@19::+:@A?BBAABCBBA;@;@C9>=A;A@::;A@@>=:;<AA>>9>>>C;===>>>>>9>:>>B>BCAAAAAA>B@@A??<?C?CCC=BBBB@9?99466665(693:==;///===6@<@<<<<A<A?>??;>><===<9>;@@>9>BB?BBBA89999:AA?@?BBBBAA@???AA<A<??A<>:><@@@>A@55
@ATNG8:03218:05831
GATGGTAGCAGACGTGACAGAGCGCCAGAAGATCAGGAACTCTAGAAGAATTCAGATTTTTAACACGAGAGTAAACGTAAAAAGAAGGTTTTACAAGACTCACGTTAACAATATTGCAGCAGTACGCACACAATCGAAGCGCAGTAAGGATGGCTAGTGTAACTAGCAAGAATACCACGAGAGCAAGAAAAAGAAGTACGCTATTAACTATTAACGTACCTGTCTCTTCCGAAACGAATGAGTACTGCGTCTCACTCTCGCCTACCATCGTTCCTTCTGAGTCT
+
BBBC@C@AADCLEDBBBBBCCCCCB?BCDACCBA@@=@@DCCBBBB?BC?C?CCBCCCCC3B?BCABACCAAAD>BA;;;;:):C=B<@@@9@ADABABBCCDBB@B@CC?BDD@CCCBCBBBBCCCCCCCC@CCCD?CBAAABCC>C@C?@>@BBBBBBC?CCBBBB?BB?BBA?BBBBBBBBB>AAA@@2A@=@A=BCDCDF@C@BCBB?B?AADCB@CB@@@AA?@????<@BC@CBBBABBCCCBBBBBBBACCCCC@CCD@DBCCB@C@C@BCBCCAAA
@ATNG8:03220:05844
GATGGTAGCAGACGTGACAGAGCGCCAGAAGATCAGGAACTCTAGAAGAATTCAGATTTTTAACACGAGAGTAAACGTAAAAAGAAGGTTTTACAAGACTCACGTTAACAATATTGCAGCAGTACGAACAATCGAAGCGCAGTAAGGATGGCTAGTGTAACTAGCAAGAATACCACGAAAGCAAGAAAAAGAAGTACGCTATTAACTATTAACGTACCTGTCTCTTCCGAAACGAATGAGTACGTGTGCGACGTGTCTCCTACCATCGTTCCTTCTGAGTCT
+
><=B@CDCCBBB<;;ABBCCCCBBB@;;;>@AAA<<6;>@@@::9B?A@>A@CBB????=.>:?AA9:9BBBBB>B@AAAAA2AB@B<@B@7@BC?CCCGCDC@@=@@BB?BBB>BBAAABBC=;<JIHH@CCBB>@@ABBECC@C@DCC@BAAABBAA?B?>?>?;@@;@@@?BBBBB;@9:3:::::(:917@?A?@A@A?B>AABA@D?BBBBB?B@?@@AA>A@DCC>CBB@A@@DCAA??@ABBBCBBBBBBAA=@AA=AAAAB?B?C>>>B@==>?
@ATNG8:03223:05854
GATGGTAGGTGCCATGAGTGTATCCAGAAGATCAGGAACTCTAGAAGAATTCAGATTTTTAACACGAGAGTAAACGTAAAAAGAAGGTTTTACAAGACTCACGTTAACAATATTGCAGCAGTACGCACACAATCGAAGCGCAGTAAGGATGGCTAGTGTAACTAGCAAGAATACCACGAAAAGCAAGAAAAAGAAGTACGCTATTAACTATTATCGTACCTGTCTCTTCCGAAACGAATGAGTACGAGAGTCAGAGCAGAGCTACCATCGTTCCTTCTGAGTCT
+
::<A?ABC?BBBACCCCDDCCBCCADCB@BAAB;;:;@CBBACCC?BB?B?CCBBACCC3C@CCBABBBBBBE>BBBBBAA/:9398=<?5?BC?B>>>===AA<A=?@<@@@<@A@@@@>@@AA??>>>A<AAAB<AA>>>A==:=>D@@<@:::?A??<?@@ACC?CC?CAB<A>////)///)/9898,884=;;=DB>>>:>:>AAA=ACCC>?>=>>>>>?@=B=@@?9??C=DAAAAAA;;;????@AAAADA666999,////6169@7:>?AB@@@
@ATNG8:03234:05836
GATGGTAGCTCGCTGATGATATCTCCAGAAGATCAGGAACTCTAGAAGAATTCAGATTTTTAACACGAGAGTAAACGTAAAAAGAAGGTTTTACAAGACTCACGTTAACAATATTGCAGCAGTACGCACACAATCGAAGCGCAGTAAGGATGGCTAGTGTAACTAGCAAGAATACCACGAAAGCAAGAAAAGAAGTACGCTATTAACTATTAACGTACCTGTCTCTTCCGAAACGAATGAGTACGAGAGAGCACACGTGTCTACCATCGTTCCTTCTGAGTCT
+
@@CC?BCDA@<=@@ABBBCCBACA@=A@<9=>@@;;5;6;ACCBBC@CC@B?BA@99999):8<<=>>;@??>>9>8<9999'9:::3999+99;7<<666=<55269=?:?@B89:@@@BB@@ADCCBBAA@CBBB@@@@BBABA@C?C;;:;CBBBBBB?AABAAA>BC?CAA>AAA@A=@?>899:9+7A=AABBBBBBC@C;??BB=A<;;A@AACFCCBDC@C<;<E?CCC=??ABBBAAACBBBBBBCAAABAAA@9949@==A=A>B?BBCBBBBB
@ATNG8:03234:05855
GATGGTAGGTGCACATGAGTGTATCCAGAAGATCAGGAACTCTAGAAGAATTCAGATTTTTAACACGAGAGTAAACGTAAAAAGAAGGTTTTACAAGACTCACGTTAACAATATTGCAGCAGTACGCACACAATCGAAGCGCAGTAAGGATGGCTAGTGTAACTAGCAAGAATACCACGAATGCAAGAAAAAGAAGTACGCTATTAACTATTAACGTACCTGTCTCTTCCGAAACGAATGAGTACAGAGAGTACGATATGTCTACCTTCGTTCCTTCTGAGTCT
+
;59C;CBC?B;;;BBCCCCDDCBBB?CDB?BBAB:94;>ABDDEBB?BB=@=@CBBCCCC5C@BBBBCCCCCCC>CBCCCCC3BB>B?BBB<BBBACBBCCCCCE=?<?A=?998:CCCBBCBCCDCCCCCDACBCC@BABBBA@@@C@CDE@BBBBBCCC?CCCC?><??:?@@=@@??<>>>?>ACDEE3AA>A:9:CBBA@<>;?>>>9=9==BCC@DAABBBC@B?BED>CCD@BAACCBBCAAAAAABBBB?=>AAABBC@B?AAA?A?B?BBBBBBBB
@ATNG8:03235:05839
GATGGAGTGCGTGAGAGAGAGACCCAGAAGATCAGGAACTCTAGAAGAATTCAGATTTTTAACACGAGAGTAAACGTAAAAAGAAGGTTTTACAAGACTCACGTTAACAATATTGCAGCAGTACGCACACAATCGAAGCGCAGTAAGGATGGCTAGTGTAACTAGCAAGAATACCACGAAAGCAAGAAAAAGAAGTACGCTATTAACTATTAACGTACCTGTCTCTTCCGAAACGAATGAGTACTACTCTCAGAGACACACTACCATCGTTCCTTCTGAGTCT
+
CBCC@CBCBBDCCBCBBCCCCCCC>CED?DDCC@@?@@CCCCCCC@BB?B?BCBBBCAC2B?CCBBAA@CCDD;@>:;;;;*;B@E4;;;-;AA?BBBCCCLDD@B@BB?BBC@CCCCCCCDCCBBCCCCC@CDBB?CCCCCCCC?D@CBB?BCCCBBBC?CCAAAA?CC?AAA?AA@@@:@@>;99998(9>=A989CBBBC?D>A=@@7;7;?C@@=@AAABBB?B@BCC=CCC?CCAAAAACAAAABBBAABCDBBAAACC?B>>>B?B?B586<??:::
@ATNG8:03238:05856
GATGGTAGTGTCAGTGCGCGTCGTCCAGAAGATCAGGAACTCTAGAAGAATTCAGATTTTTAACACGAGAGTAAACGTAAAAAGAAGGTTTTACAAGACTCACGTTAACAATATTGCAGCAGTACGCACACAATCGAAGCGCAGTAAGGATGGCTAGTGTAACTAGCAAGAATACCACGAAAGCAAGAAAAAAGAAGTACGCTATTAACTATTAACGTACCTGTCTCTTCCGAAACGAATGAGTACTATAGACTATCTGAGACTACCATCGTTCCTTCTGAGTCT
+
@?@C@CBCBBBCCAABCCCCBBCCC@DCG@DDBBBB@B>AAECCAB?BD@C?A@?99999)9>ACBAABCDGCD>B?AABAA2A?=?4;;;.;CC?CCDDGCDCC@C@BC?BBB@CCBCBCCCBBCCCCCBB@CC@@>AA@@@AA@<@?B@@=@BBABCBC?BDCCBB@??=?AA>BBBEF?@>>;999999%9@<@>??BBC?@3856=AF6;7;=BBC@BBBBBBC@D@DDE<CCD?ABBBBBBBBBBCBBBBBBBBAAACCAA>A??>B=@=A>@@BBB999
@ATNG8:03241:05814
GATGGTAGGCGTGTGAGAGTCTGCCCAGAAGATCAGGAACTCTAGAAGAATTCAGATTTTAACACGAGAGTAAACGTAAAAGAAGGTTTTACAAGACTCACGTTAACAATATTACAGCAGTACGCACGCAATCGAAGCGCAGTAAGGATGGCTAGTGTAACTAGCAAGAATACCACGAAGCAAGAAAAAGAAGTACGCTATTAACTATTAACGTACCTGTCTCTTCCGAAACGAATGAGTACGATGAGATCTCGTGTGCTACCATCGTTCCTTCTGAGTCT
+
944;5;?B?BCCCBBBCDCBBBBBB<BBB?BBB?A@=A?BBCCBCB?AA6;6<AB;;;;5:>CBCBCA@?999,9=@@@@6>@;@1999&3996;=>=AABB@<A<==:=>>:>@A;;;ABBAA>>;;6;7<<//+/677AAAA;@<@>B?BBBCBBBC?BAA>>>9>@;@A@>AA993::<7;>==>///*////:;>;;8<=AAAA=A=AA@@@<>>>@B@@<@<:;:1:993:9:@999BBA>=ABAAA??>=;;;?AA7;;?==8>9=;??ABBA>>
@ATNG8:03243:05818
GATGGTAGGCGTGTGAGAGTCTGCCCAGAAGATTAGGAACTCTAGAAGAATTCAGATTTTTAACACGAGAGTAAACGTAAAAAGAAGGTTTTAACAAGACTCACGTTAACAATATTGCAGCAGTACGCACACAATCGAAGCGCAGTAAGGATGGCTAGTGTAACTAGCAAGAATACCACGAAAGCAAGAAAAAGAAGTACGCTATTAACTATTAACGTACCTGTCTCTTCCGAAACGAATGAGTACGAATGAGATCTCGTGTGCTACCATCGTTCCTTCTGAGTCT
+
89:<:;;@9AC?D@CB@@@@@@ABB6BCCADAA?AA?A?AADCCBB@BC@C?BC;;;;;;*;=CCCCBBBBBBC;AA;0000)0=:=6;;;+0)/916:8>@@@CC>A>AB?BCC<??BBBDBA?>>@?>?>@7;;>C5;;;;>>8958=B@C?BBAABBBB?AAAB??=@A=ACF>BBCBD;@993:::::(:<9<?>??>>?<;><=A;;5;5??;;;>?>??;;;5:5:AC8@AA???;=00///)/;>>>>??<;;?<88:BA<>>BBC@C?B?BBCCDCB>
@ATNG8:03243:05826
GATGGTAGGCACTGCGCACACATCCCAGAAGATCAGGAACTCTAGAAGAATTCAGATTTTTAACACGAGAGTAAACGTAAAAAGAAGGTTTTACAAGACTCACGTTAACAATATTGCAGCAGTACGCACACAATCGAAGCGCAGTAAGGATGGCTAGTGTAACTAGCAAGAATACCACGAAAGCAAGAAAAAAGAAGTACGCTATTAACTATTAACGTACCTGTCTCTTCCGAAACGAATGAGTACGAGAGAGCACACGTGTCTACCATCGTTCCTTCTGAGTCT
+
:56>:==C@B@;;<?;;>>>B966E8>==:;;<@?D497;?>@@BC?BB?@;A??<<<><,><:84994=7333(3:94444$4<5:.555&5996;A>BABB:;7:?@A?CCF@CB@AACBBBCAAABCCB@DBBB@CCDC@@?C@C@DCC@CCCCAAAB?BCBCCD=@?@BBA?C>???8;=>;99::9:%9@;<979AB>>>=D:<;AA;A;==B;;8;CCBBBB@D@AAD>DDE@BA::9:AAABBBB::9BBBBBBB@?@D@A;;:B=@<A799BCBBBB
@ATNG8:03245:05841
GATGGTAGAGTATCATGTGTATCTCCAGAAGATCAGGAACTCTAGAAGAATTCATATTTTTAACACGAGAGTAAACGTAAAAAGAAGGTTTTTACGAGACTCACGTTAACAATATTGCAGCAGTACGCACACAATCGAAGCGAGTAAGGATGGCTAGTGTAACTAGCAAGAATACCACGAAAGCAAGAAAAAAGAAGTACGCTATTAACTATTAACGTACCTGTCTCTTCCGAAACGAATGAGTACTGTATCTATGTGTGCGCTACCATCGTTCCTTCTGAGTCT
+
:44=8=BBCBBCCCD@AACBCBBAB=ABB?BBCDAA?A@CBA;;;@>AB?B@CCB@@@@@0A?BBBDCBBHDEH?AAABCCC5CC@B4;;;;$9<<=AA<=BAABB=A=;;6;BB?CFGCCECCCCCCCCCCE?CBBB>@@A@AAB?B@C@@>@B@@ABBC@CCABBD@BB?AA@=AA>>=5===99:9:9:%0;:;0//:7?@A<@<@:AA:A=@@C;;9;CBBBCCAD@CBC>CCC@CDDCCBBBABCEFB???@@@@BBBBBC?CBBBB>A;?499AABBBB
@ATNG8:03254:05834
GATGGTAGCGAGCGAGTGTGTATACCAGAAGATCAGGAACTCTAGAAGAATTCAGATTTTTAACACGAGAGTAAACGTAAAAAGAAGGTTTTACAAGACTCACGTTAACAATATTGCAGCAGTACGCACACAATCGAAGCGCAGTAAGGATGGCTAGTGTAACTAGCAAGAATACCACGAAAGCAAGAAAAAAGAAGTACGCTATTAACTATTAACGTACCTGTCTCTTCCGAAACGAATGAGTACGATGAGATCTCGTGTGCTACCATCGTTCCTTCTGAGTCT
+
ABBC@CBBBCCCBBCCBBBCCGCAA?AFC@CDCC??>@ACCDCDBC?AB>B?B?A:;:::*;=BBECCCCC9990;B;;;;;*;?>?>BB@8BBA?ACDCCCCCD?B?AB?BBC?AACCBCCDFBAAABBCCACCCC@CCCCCBBB?B?B::9:CCCCCCB@BBBCCC@CA@CCF=????>7===9999999%9@;9:79?@BCC?C?BBBB@B@>=ABA>ACAA@BB=A=ABC=CBE@CCAAACABBCC??>BBBBBBBB?>?BB?BBBBB?B?B?BAAABBBB
@ATNG8:03209:05886
GATGGTAGCGCGACTAGCGTAGACCCAGAAGATCAGGAACTCTAGAAGAATTCAGATTTTTTAACACGAGAGTAAACGTAAAAAGAAGGTTTTACAAGACTCACGTTAACAATATTGCAGCAGTACGCACACAATCGAAGCGCAGTAAGGATGGCTAGTGTAACTAGCAAGAATACCACGAAAGCAAGAAAAAAGAAAGTACGCTATTAACTATTAACGTACCTGTCTCTTCCGAAACGAATGAGTACGATGAGAGAGCTCTCTCTACCATCGTTCCTTCTGAGTCT
+
::;A@AA<54959555;A>666==@7==?9<9;954.48555>>>?7?;@=78;7733333#34;9:888:88=>+0/0;777,7;89.555&5995<>A;>@C@@=A?AA7<<;=@>@@A@@>@B@@AABCC@CBBB?B@@@CCBB@C?AAC=@;;9??>B@C???AA9>?9>>>=@?@@A<7748BBCCA?%878(8>788A7AA::55759492226B@?CBA@ACC@C>BAA5:9A>C@ABB@>;;000?>==CBB@=>>=><=67//-:0808)//999688
@ATNG8:03211:05867
GATGGTAGTACATGATAGACGACACCAGAAGATCAGGAACTCTAGAAGAATTCAGATTTTTAACACGAGAGTAAACGTAAAAAGAAGGTTTTACAAGACTCACGTTAACAATATTGCAGCAGTACGCACACAATCGAAGCGCAGTAAGGATGGCTAGTGTAACTAGCAAGAATACCACGAAAGCAAGAAAAAGAAGTACGCTATTAACTATTAACGTACCTGTCTCTTCCGAAACGAATGAGTACGAGAGTCAGAGCAGAGCTACCATCGTTCCTTCTGAGTCT
+
::=C@CEBBBACCCCCCCDC;;;CCAGEE@GCBBAA?A@DCBBBCC@AA?A?BAB<;;;;*;>BBCCCC@B@??8A@A@AAA0A@=A5;;;*;BB?CDBBFDCCC@B?BB?BBC?CCDCBBACCCCCCBBB@>ABAA<A@BDBBAB=@=A<<7;CCCBCCB?BBBBCC@CCA@??@BBABB=A@?<<<<<<.<@:@9:9BBBBC?C?CCBB>A=@ACCC@CCABADD@C@@@@<@BC@BAABCDCBAABBBBBAABBCC???BBB????BB;?<?=AAAAAA??
@ATNG8:03215:05861
GATGGTAGTGCGTGAGAGAGAGACCCAGAAGATCAGGAACTCTAGAAGAATTCAGATTTTTAACACGAGAGTAAACGTAAAAAGAAGGTTTTACAAGACTCACGTTAACAATATTGCAGCAGTACGCACACAATCGAAGCGCAGTAAGGATGGCTAGTGTAACTAGCAAGAATACCACGAAAGCAAGAAAAAAGAAGTACGCTATTAACTATTAACGTACCTGTCTCTTCCGAAACGAATGAGTACGAGTGAGCACACGTGTCTAATCGTTCCTTCTGAGTCT
+
@:?B?CDCCCCCCCBBCCDDCCCCC>CCC@CCCC998;@AABA@AC?BB?C?BBBBBBBB3B@BBBABBCC?>=5<>9;;;;*<@>==BCC9CCCACFFHCCBA@=@?BB@B;;6;A@@BBCCCCAAACCCC@BBBD?BBBBBBBD>A=A9:8:CCDCCCD@@@@BBB@BB@AAA=>?@@@9?>>9999999%9;9;:39CBCCA@A?B?AA:A<==BCC?BCBAA@@>@@CCE>CCB@BBBBBBBBBCBBA@@BCCCDAABCBB?BBCC?C?C?CBCBB?==
@ATNG8:03222:05871
GATGGTAGCTCTGCTCTGACTCTCGTACTCATTCGTTTCGGAAGAGACAGGTACGTTAATAGTTAATAGCGTACTTCTTTTTCTTGCTTTTCGTGGTATTCTTGCTAGTTACACTAGCCATCCTTACTGCGCTTCGATTGTGTGCGTACTGCTGCAATATTGTTAACGTGAGTCTTGTAAAACCTTCTTTTTACGTTTACTCTCGTGTTAAAAATCTGAATTCTTCTAGAGTTCCTGATCTTCTGGGCAGACTCTCACACGCCTACCATCGTTCCTTCTGAGTCT
+
@:;D<B=BB=@ECCBCCCCCDCCBCCCBBB@@>@BBB>BC@D?CCCDBDC@CCCBA?A?BCBB@B@CFDCCCCCC@BAAA@0=@9??@A@3@@BB?BBC@CC?<;;DCCACCCCECCC@CCB<?<ACBBCCCC@CGCC@BCBBCBBCCCCBBBBBD@CAA?AB?A>AACCCCCCCACBBBB:B@C?AADDF5CCBBB<B@@ACCCAA@;AAA@0@CBBB9<7;B>ABDDBBB@B?BBCBBB=A@BB>BHDDCCCCCCBCBDDACCC@CBBAC?B<@<@CBBBB99
@ATNG8:03222:05885
GATGGTAGATATATGCACGCTCTACCAGAAGATCAGGAACTCTAGAAGAATTCAGATTTTTAACACGAGAGTAAACGTAAAAAGAAGGTTTACAAGACTCACGTTAACAATATTGCAGCAGTACGCACACAATCGAAGCGCAGTAAGGATGGCTAGTGTAACTAGCAAGAATACCACGAAGCAAGAAAAGAAGTACGCGTATTAACTATTAACGTACCTGTCTCTTCCGAAAACGATGAGTACGTGTGACGTACGTGGAGCTACCATCGTTCCTTCTGAGTCT
+
889:5;====CEAAAC><<@@;:;55:;;9=A9;5505.55;??AC>??=B>=::99777$34==@ABB@A333(3344444$4;7<5::39;<7566;=A<6519;@@<ABB?;<;ABB;;;C@@AAA@@<A?::69@<<==44.54955.5;;456<>9<==<;;<>><>==99<8<;:9968<<=5>??DAB::///===A@B;=95:8668@A;>;;7777/5+2222&272228666988766<554:;=00*0;;8-/)////949*/+/8;;;:<:
@ATNG8:03235:05878
GATGGTAGGACGAGCGTCTGAGAGGTACTCATCGTTTCGGAAGAGACAGGTACGTTAATAGTTAATAGCGTACTTCTTTTTCTTGCTTTCGTGGTATTCTTGCTAGTTACACTAGCCATCCTTACTGCGCTTCGATTGTGTGCGTACTGCTGCAATATTGTTAACGTGAGTCTTGTAAAACCTTCTTTTTACGTTTACTCTCGTGTTAAAAATCTGAATTCTTCTAGAGTTCCTGATCTTCTGGTGTCTGATCTGTATCACTACCATCGTTCCTTCTGAGTCT
+
;56?<?CC?CBBBAAAFBBBDCCC?BBBDDGCC@@@<AC@C@CCBBBDF@CCCCC@B>BCCE@D@CCDAAACCDACBBBB3BB?BBCC=CC@@=@AA=@E<;;;@BC@HCCCCDCC@BBHAL>BCCCBBBC@BBGG@BBCCC@@@C@@@CBBAB?C@@<@B=A>BCBDDDCCC>B;;;;.;<@>;;;;;*;CABB;ABCCFCCIJC@CDGE5CCCGH@B@BDADDCBBBB?B>AACCCB?B::6:AABBBBBCCBBBCCCCCCC>@@@BB>B@B?BKBCBCBB
@ATNG8:03237:05860
GATGGTAGGCGACATACATACGCGCCAGAAGATCAGGAACTCTAGAAGAATTCAGATTTTTAACACGAGAGTAAACGTAAAAAGAAGGTTTTACAAGACTCACGTTAACAATATTGCAGCAGTACGCACACAATCGAAGCGCAGTAAGGATGGCTAGTGTTACTAGCAAGAATACCACGAAAGCAAGAAAAAGAAGTACGCTATTAACTATTAACGTACCTGTCTCTTCCGAAACGAATGATACTATGTAGAGCTCTATACTAATCGTTCCTTCTGAGTCT
+
:5;C?B>?<@A@ACBBBBABA@@CF@BBC@GDDCA@=@=@BFBBBD@DD?B?BBBBDEEE5A?ACBBCCCCDDF>B;;;>>>,>B<B:AAA9ADEBCCCBBBCCC?C?CD?CAB@BBBBB?@@CBBCCBBBD@EBCC@DAAA???A=A=B@@;@BABABC@CBBBBCC@BB?AAA;==999+9>>;:9:9:(9A;A@BABAAAB4:49?@><@=;>CBB@BBBBBBCAB@CIF=BCD@<;:CCCBCCCBABBBBBABBCCAAA?CCBB?B?B>AAAAA@>@
@ATNG8:03238:05891
GATAGAGAGACTGTAGCGCACCCAGAAGATCAGGAACTCTAGAAGAATTCAGATTTTTAACACGAGAGTAAACGTAAAAAGAAGGTTTTACAAGACTCACGTTAACAATATTGCAGCAGTACGCACACAATCTAAGCGCAGTAAGGATGGCTAGTGTAACTAGCAAGAATACCACTAAAGCAAGAAAAAGAAGTACGCTATTAACTATTAACGTACCTGTCTCTTCCGAAACGAATGAGTACGTGTGCGACGTGTCTCCTACCATCGTTCCTTCTGAGTCT
+
A@CCEDCCBBBBBBDCBBCCDD>CBB?CDDCBB@BACCCDDBB?CC?B@CABBCCCC3B@ACCCCBBBBBA:>?@CCBC5BB@BAEDF9BCDACBAACBCCC?B?BB@CCC?CBBBDCCCCCCCCCBBB@DCBB>ACCCECBB@D@CBB@BCBBBCDB?AACCCC?BB?CBB<?@BCC=B??:?@@@@2@A?B?@>BB@@@<@<@===8=:=>BAC@@@A@ABC=B>BCC>CCE@::9CCEDCBBB@@@BBCBBBBAA=;;;;=;;;C@CDD?CBB@@?BB
@ATNG8:03239:05876
GATGGTAGGCGTGTGAAGTCTGCCCAGAAGATCAGGAACTCTATAAGAATTCAGATTTTTAACACGAGAGTAAACGTAAAAAGAAGGTTTTACAAGACTCACGTTAACAATATTGCAGCAGTACGCACACAATCGAAGCGCAGTAAGGATGGCTAGTGTAACTAGCAAGAATACCACGAAAGCAAGAAAAAGAAGTACGCTATTAACTATTAACGTACCTGTCTCTTCCGAAACGAATGAGTACTATGTAGAGCTCTATACTACCATCGTTCCTTCTGAGTCT
+
::?A?B@B>@>:@;5504;;?:9;)4::7<BCDBC@BABBBC@@@@BB@D@DBBCBCCC1:6:@@=?>?BCDC7;;37777'7<89?BCC9BB@<@0/0<::-/)/(.7277<.66>877<====>====>:9>77+//66:;=A6:49;@;ABABBBBB?B@@@CC???<?A@;::::9)8<;57;7;7,;=8698<=>::8=B<A>>=;?;>?>;;5;=;=888=C<>;91/00*00/;:<<CBBBBBB@A@@AAABBACBB9::BA=:?3838?A999//
@ATNG8:03246:05875
GATGGTAGTGATACAGATCAGACACCAGAAGATCAGGAACTCTAGAAGAATTCAGATTTTTAACACGAGAGTAAACGTAAAAAGAAGGTTTTACAAGACTCACGTTAACAATATTGCAGCAGTACGCACACAATCGAAGCGCAGTAAGGATGGCTAGTGTAACTAGCAAGAATACCACGAAAGCAGAAAAGGAAGTACGCTATTAACTATTAACGTACCTGTCTCTTCCGAAACGAATGAGTACTATGTAGAGCTCTATACTACCATCGTTCCTTCTGAGTCT
+
=::B?BCCCCCBABBCCBBAGECBB@BBB>A@@B??<@?BCCBBBB?BB@D?BBBBB=<<+=6<@CBBBBA999+99:;;;<);>=;5944&5558;966;A@BB@D:;;@BBB?AABCDBBC;;;CCCCCD@DCBB@CBBB@ACC5:6::;6;BBBCDDD@ABADDC??@=@@C?B@AFA<A00/<<<5==@:AAABBBBBC@E?B@;;7:<==A;;7;A;<;BCAF@CCC>CBB????B@@?BABBB?@?BBBCCBAA>B??<?A==@5959,//=<;:>>
@ATNG8:03246:05909
GATGGTAGTATTGAGCTCTACATAGTACTCATTCGTTTCGGAAGAGACAGGTACGTTAATAGTTAATAGCGTACTTCTTTTTTCTTGCTTTCGTGGTATTCTTGCTAGTTACACTAGCCATCCTTACTGCGCTTCGATTGTGTGCGTACTGCTGCAATATTGTTAACGTGAGTCTTGTAAAACCTTCTTTTTACGTTTACTCTCGTGTTAAAAATCTGAATTCTTCTAGAGTTCCTGATCTTCTGGGCTGCGCTGATATTCGCTACCATGTTCCTTCTCGAGTCT
+
>::A<;;?ECC:CBBBBCCCCCBBBCCCCDCC@B@@@;?A?B?BBCCBBB@BCBBB?C?BBBD?B?BBBBBBB<>3738787#334;ABB>=AAB@AA@,00,00/8895=?;<==::7:??:>;>>>AAABB=?>==8;;;888CB==>==;;;?;888:>>5;5;==;>??=>7759;<+848+//888(55666.689//-2,,-)-888+89===9>6;<7=A>>=?A=D;@@A:67+--36.6---;3--/===7AAB>;;6;:9=06067=---7---9
@ATNG8:03249:05882
GATGGTAGCTCGCTGATGATATCTCCATAAGATCAGGAACTCTAGAAGAATTCAGATTTTTAACACGAGAGTAAACGTAAAAAGAAGGTTTTACAAGACTCACGTTAACAATATTGCAGCAGTACGCACACAATCGAAGCGCAGTAAGGATGGCTAGTGTAACTAGCAAGAATACCACGAAAGCAAGAAAAAGAAGTACGCTATTAACTATTAACGTACCTGTCTCTTCCGAAACGAATGAGTACACATCGTCGTGTCGTGCTACCATCGTTCCTTCTGAGTCT
+
@<=B@BDDBB=@@@ABCCBBCBCCDAECC?CCEDAA=@=@@CCBCC?CC?B@BCC???>>.==@AAAAAA??@G>CA@@AAA1AD@C5;;;&9@A?<BCBBBBBC@D@CC@CDC?BBBCCCBBCHCCCCCBB=;;<;7;BCBCCCC=B@B;;7;CA;;;AA>AAAACC@DD@??@>ACEED@C@?=?DCCC3CC@B???BB>>@=D;?@AA;>;>A>>>9000??@D?B?AAA9>:939?@?ACBAABCCBBCB;9:???BBBCC@BAA995:?B<AABBBBBB
@ATNG8:03252:05902
GATGGTAGCTCGCTGATGATATCTCCAGAAGATCAGGAACTCTAGAAGAATTCAGATTTTTAACACGAGAGTAAACGTAAAAAGAAGGTTTTACAAGACTCACGTTAACAATATTGCAGCAGTACGCACACAATCGAAGCGCAGTAAGGATGGCTAGTGTAACTAGCAAGAATACCACGAAAGCAAGAAAAAGAAGTACGCTATTAACTATTAACGTACCTGTCTCTTCCGAAACGAATGAGTACACATCGTCGTGTCGTGCATCGTTCCTTCTGAGTCT
+
?ABB@BCCCCBCBCCCCCDBBBBCC@DCC@BBBBBA?B?BBDDDBA?ABAD?CBBBAAA?2A?BBBBAA@CCCC>CB@@@@@1@C?C@CDD;BBC@BBCCDDA@@>A>AC@CCC>BACBCCCCBCCCCCBBC@CCCC?CBBBBBBC?C@C@@?@CCCBBCB@BCBBCB@BB?BB@9<?999+9==:?BBEB3BE@B???CCDCC?><>???7;7;ACCE@CBCBABB?B@CCC>CBB???@CCBBBCCCCCCBBBBBCCBBBCBBBB?B?B?BBBBBA@@
@ATNG8:03253:05902
GATGGTAGTATAGAGCTCTACATAGTACTCATTCGTTTCGGAAGAGACAGGTACGTTAATAGTTAATAGCGTACTTCTTTTTTCTTGCTTTCGTGGTATTCTTGCTAGTTACACTAGCCATCCTTACTGCGCTTCGATTGTGTGCGTACTGCTGCAATATTGTTAACGTGAGTCTTGTAAAACCTTCTTTTTACGTTTACTCTCGTGTTAAAAATCTGAATTCTTCTAGAGTTCCTGATCTTCTGGCGCGTATGTATGTCGCCTACCATCGTTCCTTCTGAGTCT
+
944<8=CDDCCBBBCCBCCCCECCDCCBBB@@<@@@@<AD@D@CCAABCC>BBBBB?B?BBBC?B?DBBBBBA;@9:99999#7;49@>>/=BAB?BCK?BB?BBBC>>=@=AAD@??;@@A=B;>;==>>>?<?@@B7;;>>>>>>A>=>AAA@A<@??=@>=A<<<<@@@AAB:>===<2=9>9==<<;*<<88818C@???BAA@<ACDD/C<<=B<A<@@<>>>A@@@;?:?A@@??;@?B=>>>>>>C>>>CA==>?:==>5;;;;A8=:==BBBBB@@@
@ATNG8:03212:05924
GATGGTAGTACATGATAGACGACACCAGAAGATCAGGAACTCTAGAAGAATTCAGATTTTTAACACGAGAGTAAACGTAAAAAGAAGGTTTTACAAGACTCACGTTAACAATATTGCAGCAGTACGCACACAATCGAAGCGCAGTAAGGATGGCTAGTGTAACTAGCAAGAATACCACGAAAGCAAGAAAAAAGAAGTACGCTATTAACTATTAACGTACCTGTCTCTTCCGAAACGAATGAGTACGTGTGCGACGTGTCTCCTACCATCGTTCCTTCTGAGTCT
+
@ABE@BBBCCCB:;:ABACBCBDBCACCC@AABABC?C=@@BCBA@?;:6:?@@ABA@A@*;6:>ACDCCB::9,;C;;;;;*9;5;.;:9*5;D9CA<ACCB@A?@@DH@BBB@CBDAAABBCCCCDCCBB?BC@@<@AAABBCC?B?B:98:BBBCCDC@CCCCBB@CB?AAA=??><<6=<=9=>>@@A(@???:49A@CAB?B>@ABB?B@@>CAB?BCCCBBC@C?AAD>ECC@;::CBBCCAAAAABABBBCCCCC>BBC?A@A@A=A?B?BCCBBBBB
@ATNG8:03212:05937
GATGGTAGTGATACAGATCAGACACCAGAAGATCAGGAACTCTAGAAGAATTCAGATTTTTAACACGAGAGTAAACGTAAAAAGAAGGTTTTACAAGACTCACGTTAACAATATTGCAGCAGTACGCACACAATCGAAGCGCAGTAAGGATGGCTAGTGTAACTAGCAAGAATACCACGAAAGCAAGAAAAAGAAGTACGCTATTAACTATTAACGTACCTGTCTCTTCCGAAACGAATGAGTACAGAGAGTACGATATGTCTACCATCGTTCCTTCTGAGTCT
+
A@?A@BBBCCCCCCCCCCBCCCCBB=BDD?CCCC9;9::BCBBCCC?BB?B?BABCCCCC2C@CCCAACACAAA;CBBBBBB1BC@D@BBB:CCE@CBBBCDDCB?B@DD?CCC=AAFCBBABCCCCECCCD@DDCC>AAA@BBBB?@=B@@>@ECCCBCC@CCCACC?BA?CCC;??999+:@@;=???>1?C?C999>>?@@;?<;>AA:=:=?BBA>B@@@@BB<@>@CE?CBC@AAABBBBCCCCC@@@CABBBBB@@?AC@CC=:;7;;A5::@<<<=>
@ATNG8:03215:05944
GATGGTAGTGCGTGAGAGAGAGACCCAGAAGATCAGGAACTCTAGAAGAATTCAGATTTTTAACACGAGAGTAAACGTAAAAAGAAGGTTTTACAAGACTCACGTTAACAATATTGCAGCAGTACGCACACAATCGAAGCGCAGTAAGGATGGCTAGTGTAACTAGCAAGAATACCACGAAAGCAAGAAAAAGAAGTACGCTATTAACTATTAACGTACCTGTCTCTTCCGAAACGAATGAGTACATAGATATACGTATAGCTACCATCGTTCCTTCTGAGTCT
+
555E@EC>;;:<555<556>>@@BC<@@A9BCDCBB?D@EBCAAAF@;<8;9==<<====+=>??=CCBBB>??8<9:;?@?0@A?B8BBB;@@F@BBBAACCAA?@@BA@BA@=@@@>?:9:BBBBBBAAB?@BBB@BBBBDCCC?B?BB@7;;AAABCC@CCBB??<?B?9:9?BA>??8=>=999999(7?5<777;;>@B@C@@>>><@<AACCC@DBBBBAA?A?BBC=BAB?BBBBCCBBBBBCCBAAACAAABAAABB:888@B?C?B???>?@@@A
@ATNG8:03235:05937
GATGGTAGATACTCGCTGATACACCCAGAAGATCAGGAACTCTAGAAGAATTCAGATTTTTAACACGAGAGTAAACGTAAAAAGAAGGTTTTACAAGACTCACGTTAACAATATTGCAGCAGTACGCACACAATCGAAGCGCAGTATGGATGGCTAGTGTAACTAGCAAGAATACCACGAAAGCAAGAAAAAGAAGTACGCTATTAACTATTAACGTACCTGTCTCTTCCGAAACGAATGAGTACGAGAGAGCACACGTGTCTACCATCGTTCCTTCTGAGTCT
+
@>?A<BBCCCCDDBAAACCBBBCCC=CDC@BAAA9:8;@CBCCCCC?CD?C?CCBBBBBB3B?CCCBBBAABBD>BBBBCCC5BB?B?BCC9BBA=ABBCCCBBB@D@CC@CCC@CCCCCBBBCCCCCBBBC@BBBB?AAAABBCBCC?B9999BAABCBB?BBBBBB?CC@BBB>====<48985;ABCC/AA<@888BBBBB<B=;;;A=A=A@CBB?BBA@@CC@C@BBB>B??=?ACCBBBABBBB888CCBCBCF>@??B?A:;:A=@=A9?>@@@@AA
@ATNG8:03237:05926
GATGGTAGCATCATGCATATCTCACCAGAAGATCAGGAACTCTAGAAGAATTCAGATTTTTAACACGAGAGTAAACGTAAAAAGAAGGTTTTACAAGACTCACGTTAACAATATTGCAGCAGTACGCACACAATCGAATCGCAGTAAGGATGGCTAGTGTAACCAGCAAGAATACCACGAAAGCAAGAAAAAGAAGTACGCTATTAACTATTAACGTACCTGTCTCTTCCGAAACGAATGAGTACAGAGAGTACGATATGTCTACCATCGTTCCTTCTGAGTCT
+
AAA@<?=BCDCDCBBBCCCCC@@AC@CDC@CCCCBB@B@DDCABAC?CC?B99:C@A@AA2@?CBBBCBBBAB@9>>9999:*:B=B=BBB;BDJACCCCCCCDE?B?BB?DDD<@ACCDCCCCCCCCBBBB@BCBB?BDDBBAAA=B@CCC@CCCCBBBB@C?AADD@CC?CCE@AAAAA:????BDFED3BB?B>??BA@AB>B?BCCD@C>AADCC?BA???CE@C?BBC?BAA?ACBCBBBCBBBBBBBCDCAAACCBBAA?AAABA>E:>7::>A???A
@ATNG8:03237:05946
GATGGTAGACATATCGTACTCTCTGTACTCATTCGTTTCGGAAGAGACAGGTACGTTAATAGTTAATAGCGTACTTCTTTTTCTTGCTTTCGTGGTATTCTTGCTAGTCACACTAGCCATCCTTACTGCGCTTCGATTGTGTGCGTACTGCTGCAATATTGTTAACGTGAGTCTTGTAAAACCTTCTTTTTACGTTTTACTCTCGTGTTAAAAATCTGAATTCTTCTAGAGTTCCTGATCTTCTGGGCAGACTCTCACACGCCTACCATCGTTCCTTCTGAGTCT
+
AABC@CDCABBBDCCCBBBCCBBBCBCBCBCC@EBBB>BC@CABCAAABD@BCBBB>A>ABBB<@>ADBBBDCBB?BBBBB3BC>A;::0;999>BAA>AEABA@CCA@?>?>>>AA;AAA;?;?@@@@AAA;AAAA<@@>>=?;;;;;:=<<<@<><A=AA;@;@@@AAAA8838:;AA5A5;488888(8<////(/69///8968/6868'2787;2929<5<>@=6669<,//==@A:::@@6<///9999=B?>>>>:>=>;::;;>:>;?<?????@@>
@ATNG8:03241:05930
GATGGTAGCGCACACATAGATACCAGTACTCATTCGTTTCGGAAGAGACAGGTACGTTAATAGTTAATAGCGTAACTTCTTTTCTTGCTTTCGTGGTATTCTTGCTAGTTACTCTAGCCATCCTTACTGCGCTTCGATTGTGTGCGTACTGCTGCAATATTGTTAACGTGAGTCTTGTAAAACCTTCTTTTTACGTTTACTCTCGTGTTAAAAATCTGAATTCTTCTAGAGTTCCTGATCTTCTGGATAGCGACGCGATATACTACCATCGTTCCTTCTGAGTCT
+
>>>C@BBA996;;;;;;;A?955.555995444.4444)55.59666>>B@<ACA;5.4399;A;C@@@=<:54.4:.44;;&4438444)4445.555.5@69;6<<C9CCCCCCCEACBC@C=@A@0000>:=A?B=?A@?>>=00///////;6=9929=5=8::555:<<@8@ABCB9@:>;99999':9>@@.:;:?B@BA@B;??>>,=9999195@@7<@@9:9?<@499@@@A>?@@=BB@BBBBBCC;::BCCDCCC?@@@@A<A<A000A000BB
@ATNG8:03245:05929
GATGGTAGGACGAGCGTCTGAGAGGTACTCATTCGTTTCGGAAGAGACAGGTACGTTAATAGTTAATAGCGTACTTCTTTTTCTTGCTTTCGTGGTATTCTTGCTAGTTACACTAGCCATCCTTACTGCGCTTCGATTGTGTGCGTACTGCTGCAATATTGTTAACGTGAGTCTTGTAAAACCTTCTTTTTACGTTTACTCTCGTGTTAAAAATCTGAATTCTTCTAGAGTCCTGATCTTCTGGTGCGCTACAGTCTCTCTACCATCGTTCCTTCTGAGTCT
+
959C;ACC?CC@AA@@BBBBBCCC@BCCBBAA=A@AA=CC@C@CBBBCBC?CCDCF?C?CCCD?C?CCBCCCCEC@??>>>0@B@BBBB>CCCD?CCCACD@AA@CCC@CCCCCCCC@CCD?C?CDCCCCCB@CCCC?CCCCCBBBCCDBBAAAD?DBB?@@<@=@ACCCCCCC?BAAAA9B?B?@@@@@0@BBBC>CCCDDDDCBBACCCC5CCCCD@C@CC@CCCBBBBB@BBBCCB<@::8:BCCCCCCBCCDDCBBBCD:;;AACAF@C@CBCCCCBB
@ATNG8:03245:05952
GATGGTAGTCTCAGATAGTCTATAGTACTCATTCGTTTCGGAATAGACAGGTACGTTAATAGTTAATAGCGTACTTCTTTTTCTTGCTTTCGTGGTATCTTGCTAGTTACACTAGCCATCCTTACTGCGCTTCGATTGTGTGCGTACTGCTGCAATATTGTTAACGTGAGTCTTGTAAAACCTTCTTTTTACGTTTACTCTCGTGTTAAAAATCTGAATTCTTCTAGAGTTCCTGATCTTCTGACAGAGTGTGCAGATACTACCATCGTTCCTTCTGAGTCT
+
;;55:><@BCBBBCCBCCCDCCC@AAA;B@AA?A@@@=@B@EABBDCBEE@BBCBC>A=@?@A?=:==>C?@?BC@BBBBB3CD?BBBB<@BBB?AAAAB-000>0:69ADABABA?BBB?C@CCFCCCCC?CDDD@EAAACCBAA;;;;;<AA>BBB?BE=@<@:::?;@@B@9::DD9@=A;:::::*;@BBE=AAE;;;BB;;:;EDD5BAAAG?B?AC@BCHDCCD@DABBBAAA@<;;CCCCAAAA@@@@@BCEDBCE@B;;;B>A?B=A@CC@@;;
@ATNG8:03246:05913
GATGGTAGCGCGACGAGCGTAGACCCAGAAGATCTGGAACTCTAGAAGAATTCAGATTTTTAACACGAGAGTAAACGTAAAAAGAAGGTTTTACAAGACTCACGTTAACAATATTGCAGCAGTACGCACACAATCGAAGCGCAGTAAGGATGGCTAGTGTAACTAGCAAGAATACCACGAAAGCAAGAAAAAGAAGTACGCTATTAACTATTAACGTACCTGTCTCTTCCGAAACGAATGAGTACGATGAGAGAGCTCTCTCTACCATCGTTCCTTCTGAGTCT
+
44495;>@@ABBBBCDDBBBBA;;;49B@7@BBBAA<@5=AAA:99=?=9>9>A??>BCC+B?ABAAAAA@@AA8?>;;;;;*;?>?9>>;07<75////::<=B@C?CC@CA@>@B@@ACBBCHDCCCBBBACBBB?D;;;AA@@<@=BAA>BBBBBA@A?:999?@<@A<>A=486///(///)/;;;;,::58377BA=;=15.295517577?@D?B:99@@@:=99:9190/)0:;;?@BB>>=BBBB@ACC@555899=49:99A=@>A>999@???@
@ATNG8:03246:05914
GATGGTAGTATCTGCACACTCTGTCCAGAAGATCAGGAACTCTAGAAGAATTCAGATTTTTAACACGAGAGTAAACGTAAAAAGAAGGTTTTACAAGACTCACGTTAACAATATTGCAGCAGTACGCACACAATCGAAGCGCAGTAAGGATGGCTAGTGTAACTAGCAAGAATACCACGAAAGCAAGAAAAAGAAGTACGCTATTAACTATTAACGTACCTGTCTCTTCCGAAACGAATGAGTACACACTCTCATATGACACTACCATCGTTCCTTCTGAGTCT
+
@?@CAGBAABBBCCCCBCCCCCCCC?CED@CCCCBB@B@BBCCCBB?BB@C?AAA88989)9>ABBBCCBBBBB=A>??@@@1@@<@4;;;.:CC?CBBCCCBBB?B?BC?CCC>A@CCDDCCBBBBCBBBD@CBBD?CABBCBBB<A>BAB>BBBDCDDC@AAAAAA?CD?AAB?AA@??8?9949BBBB3BB@B?>>DCCCC?B@??@@<@<@@CBB@BCA@@BB?B?CBC>DCC?CAABDDCABBAAACCCCAABBBBBBBB@BBBAA?A?B?BCCAAABB
@ATNG8:03246:05942
GATGGTAGGAGACACGTCGCACACGTACTCATTCGTTTCGGAAGAGACAGGTACGTTAATAGTTAATAGCGTACTTCTTTTTTCTTGCTTTCGTGGTATTCTTGCTAGTTACACTAGCCATCCTTACTGCGCTTCGATTGTGTGCGTACTGCTGCAATATTGTTAACGTGAGTCTTGTAAAACCTTCTTTTTACGTTTACTCTCGTGTTTAAAAATCTGAATTCTCTAGAGTTCCTTGATCTTCTGGCGCGTATGTATGTCGCCTACCATCGTTCCTTCTGAGTCT
+
445@:CBC@CBBBBBBBBBBBBCCCBBBCCCC@CCCD=BB?B@BCCAAAB?BDBBA@C@CAAB@D>A@@@BB>9=4773373#3849?AB<A@?B?B>?9>>>@AAA??=?CBCBB>A:>>><@;===778===BAAA=>>===??>>>@@B===>:;;;<AA:>:==<@???@@<??ABB;A=D>>====.=????9>>==:9/////)-99;+6///6/65978;;>>>@<A7;8;B<<<9---0---:::;;BB==>AAA<?@@:=>>?B;@8;8;CAAAAA>
@ATNG8:03252:05916
GATGATAGTAGTACACTAGTCATACCAGAAGATCAGGAACTCTAGAAGAATTCAGATTTTTAACACGAGAGTAAACGTAAAAAGAAGGTTTTACAAGACTCACGTTAACAATATTGCAGCAGTACGCACACAATCGAAGCGCAGTAAGGATGGCTAGTGTAACTAGCAAGAATACCACGAAAGCAAGAAAAAGAAGTACGCTATTAACTATTAACGTACCTGTCTCTTCCGAAACGAATGAGTACACATCGTCGTGTCGTGCTACCATCGTTCCTTCTGAGTCT
+
CCAACCCBBCBBBHCBCDCDCCCBB@BDD?BA@A:97:?A@ABBBB@BB@C@CCBBABBB3B?CBB>>?AA99929??@@@@*:;>C4;;;-;@A?BCCCHCB;:8;@AB@BBB@BCDBCBCFCDDCBCCCD?CBBB?@?BBBBCD>B>B@@=@EBBBBCD@CAAAAA@BB@BBA398899+9993:@@@A2@C?CBBCDBBA=:>=AAAA<>;==A@@<@BAAABB?C?BBC>A@A=AAABCBBBAACAACCCCCCCC???CCC@C@@@B@D?B?BBBCBB>>
@ATNG8:03255:05917
GATGGTAGCTCTGCTCTGACTCTCGTACTCATTCGTTTCGGAAGAGACAGGTACGTTAATAGTTAATAGCGTACTTCTTTTTCTTGCTTTCGTGGTATTCTTGCTAGTTACACTAGCCATCCTTACTGCGCTTCGATTGTGTGCGTACTGCTGCAATATTGTTAACGTGAGTCTTGTAAAACCTTCTTTTTCGTTTACTCTCGTGTTAAAAATCTGAATTCTTCTAGAGTTCCTGATCTTCTGGCGCTCTGTCACGTCTGCTACCATCGTTCCTTCTGAGTCT
+
<<=C@CCDDB=CCCDDCDCCBBBBBBCCBC@A>@EEE>BC?B?BACBBCD@DCBBB@D@DCBB>B@CCDDCBBCC?BCCCC5CD?CBFD>CBCC?ABCACF?BBACBCACCCBBGGE@BBC@C@CCFCBBAD@CCBB<BACCCCCBCCCCDABBC@CCC?BC@C@CCBBCCCBB?BBBBB9B>B>;;;;;*;@@@;ACCEHCDBBBACDCB5BBCCC@C@CC>ABGBBBA?C?B>?ACC@A@B@CCCAAABBCCDCCC@A@DBB>A@BBB=?=?>ACBAA@BB
@ATNG8:03209:05981
GATGGTAGTATCTGTCTACGAGAGCCAGAAGAGCAGGAACTCTAAGAAGAATTCAGATTTTTAACACGAGAGTAAACGTAAAAAGAAGGTTTTACAAGACTCACGTTAACAATATTGCAGCAGTACGCACACAATCGAAGCGCAGTAAGGATGGCTAGTGTAACTAGCAAGAATACCACGAAAGCAAGAAAAAGAAGTACGCTATTAACTATTAACGTACCTGTCTCTTCCGAAACGAATGAGTACTGTACTATGTGTGCGCTACCATCGTTCCTTCTGAGTCT
+
?::B?BBBBCDCC?>BC?>CAA9;;?@@@>@@@;;;=B=:;;:;4:988:5<499333999)97:9:;?7//86:4----555'573:)555&5;;6<<;;;=9;:7:5:=5;;=9=>><==@@>>;;666?:8;=5625:<:>>8949;@??<@B:9;@>=8?>??BC?@A<<<8488333(38848:;;;+;?1///9:99:;49455596?;5266605>?99597:499919::7<:8<;9:;<8@@@@BBBC>>=::=>;62229<7<9?=?A>??BGE
@ATNG8:03211:05967
GATGGTAGACATATCGTACTCTCTGTACTCATTCGTTTTCGGAAGAGACAGGTACGTTAATAGTTAATAGCGTACTTCTTTTTTTCTTGCTTTCGTGGTATTTCTTGCTAGTTACACTAGCCATCCTTACTGCGCTTCGATTGTGTGCGTACTGCTGCAATATTGTTAACGTGAGTCTTGTAAAACCTTCTTTTTACGTATACTCTCGTGTTTAAAAATCTGAATTCTTCTAGAGTTCCTGATCTTTCTGGGTCTACGCTCGTCGCGCTACCATCGTTCCTTCTGAGTCT
+
555;7;CDECCCCBBBBCCDCBCCCCBCBBBA>?::99&9:385;==BBBB>BBABB>B>@BBB@B@BBBBBBDBC>9::::::#97/5==<5>BBA<?999,:=:000>//).;<;???A=CBB8;8=AAAA;::<AAAA9>>A>>>>>>@@CA???A>AAA<??<?=BA@>>CAAA;?@@AA5A=A<>:999,997---6---9<>>;:;1;=>?/@@A>?8=8<<6<@AA?<<:=;?>AA:5605;9;-//9@=@@AAA??>BAAAAA;>>>=B>B>B>BBCBCCBB
@ATNG8:03215:06000
GATGGTAGGCGAGAGTGAGACGCAGTACTCATTCGTTTCGGAAGAGGCAGGTACGTTAATAGTTAATATCGTACTTCTTTTTCTTGCTTTCGTGGTATTCTTGCTAGTTACACTAGCCATCCTTACTGCGCTTCGATTGTGTGCGTACTGCTGCAATATTGTTAACGTGAGTCTTGTAAAACCTTCTTTTTACGTTTACTCTCGTGTTAAAAAATCTGAATTCTTCTAGAGTTCCTGATCTTCTGGGCAGACTCTCACACGCCTACCATCGTTCCTTCTGAGTCT
+
@;BC@DCC@C9;;BBA@AAA0//<<;BBCC@@=@BBB>BC@C?B;;7;@@<@EAAA@C?BCBB@B>A@>>?AAAA?BCBBB2@@<AABB9BB??<>BA;AC7999@==:>>>>>>CC=AAB?A?CAAAB>>><?@@@=@>@>@A@@?A@AA@@@@<>>>;;;.818>>@AA?::7:>?AA5;6;9=====+<>;:;-:<<;A@A===066688%799=>27077.7AAA???;<9@///?9.35;>5:7778>>B@@@@?BB??BC?AA?AB<B?><??>>A888
@ATNG8:03219:06009
GATGGTAGTATCTGCACACTCTGTCGAGAAGATCAGGAACTCTAGAAGAATTCAGATTTTTAACACGAGAGTAAACGTAAAAAGAAGGTTTTACAAGACTCACGTTAACAATATTGCAGCAGTACGCACACAATCGAAGCGCAGTAAGGATGGCTAGTGTAACTAGCAAGAATACCACGAAAGCAAGAAAAAGAAGTACGCTATTAACTATTAACGTACCTGTCTCTTCCGAAACGAATGAGTACACACTCTCATATGACACTACCATCGAACCACCTAAGTCT
+
;5>?;@BBBCCCCCCCBCCCCCDAABBCD?DCBCAA>A@CBBBBBB?BB?B?BBBBBBBB3B?DCBAAACBBBC>CC@@@A@0AB?C?AAA8ACDACBBBCCCCC?B?BB?BCC>BBBBCCCCCCDCCCCCB?CCCB=AABBBBBB>B?C??=?BCFBBBB>AABAAA>CA>@@B>AAA@@:@>>9>AAAA/AA<A:::AA@:868;AABB8:8:@CBB?BBAA@AA@C?CCD>BBB?BCCCCCCABBBBBBBBBBCC@@?BCBB?BBBBD?B?BB?BB@CBBB
@ATNG8:03220:06007
GATGGTAGGCACTGCGCACACATCCCAGAAGATCAGGAACTCTAGAAGAATTCAGATTTTTAACACGAGAGTAAACGTAAAAAGAAGGTTTACAAGACTCACGTTAACAATATTGCAGCAGTACGCACTCAATCGAAGCGCAGTAAGGATGGCTAGTGTAACTAGCAAGAATACCACGAAAGCAAGAAAAGAAGTACGACTATTAACTATAACGTACCTGTCTCTTCCGGAAACGAATGAGTACACACTCTCATATGACACTACCATCGTTCCTTCTGAGTCT
+
@;AB9@;;7;>====BA566666AA7===8<;666>:>:?;;;=9944:5:5:;:94449$4.3888:::99:=(3344444$4;.5.55)/:;5;/////9;;:>59939;94:@ABCBBA>;@>A@@>>::<::::<;:;858<@>?>>:>>>999@C?B999BB>CB6::=7<9///(///(/;8;+=>573/>///99906(/////(/./6=89:68:9<496;-55(577-5555=77756666822276;;<<;;33/388;;7>6>8877<7338
@ATNG8:03223:05999
GATGGTAGCATCATGCATATCTCACCAGAAGATCAGGAACTCTAGAAGAATTCAGATTTTTAACACGAGAGTAAACGTAAAAAGAAGGTTTTACAAGACTCACGTTAACAATATTGCAGCAGTACGCACACAATCGAAGCGCAGTAAGGATGGCTAGTGTAACTAGCAAGAATACCACGAAAGCAAGAAAAAGAAGTACGCTATTAACTATTAACGTACCTGTCTCTTCCGAAACGAATGAGTACCTCTCAGACGCTCGCCTACCATCGTTCCTTCTGAGTCT
+
@?CD@CDCBCBBBCCCEBBBBBCDC?A@GACBCB;<8::BBCBCCC?BB?A@BBBCBBBB+B>DCDCBBAABBC>CBBCBCB5DD>A7;;;.;AB?BBBCCCBBB@B@BG@DCC@BBBBBCCCCCCECDDBC?BDBB?BCCCCBBB?C@C@@?@CBBBCCD?CCCCCC?AB?BBB@BC???8?9939AAAA3AA>A999BCCDB;?;?@@@<@<@AC@@=@@AAABB@C@BCD=BBD@DDCCBBC?CCBBBBBBCBBBBC?BBB?@@@AB?B@B@BAAABBAA
@ATNG8:03232:05972
GATAGGAACTCTCAGCGCAGCCCAGAAGATCAGGAACTCTAGAAGAATTCAGATTTTTAACACGAGAGTAAACGTAAAAAGAAGGTTTTACAAGACTCACGTTTAAACAATATTGCAGCAGTACGCACACAATCGAAGCGCAGTAAGGATGGCTAGTGTAACTAGCAAGAATACCACGAAGGCAAGAAAAAGAAGTACGCTATTAACTATTAACGTACCTGTCTCTTCCGAAACGAATGAGTACAGAGAGTACGATATGTCTACCATCGTTCCTTCTGAGTCT
+
@@@ED@C?BACCCCCCCCECBD>CCD=CCCC??>??BBA@ADD?CA=B?BCBBA@A@2@=@AABBABDDDD=CBAA@??2??8@;@@A9ACD@A=>>>=6///)//)//(.55.3588:>>BAA>>>=>>>:>>>>9>>AA@@==9>;A<<8<>A@@@?>:>AA@AA>AB>BBB>>>=>8=698188888(8>;@AAAAAA;:78=>>>>;?;??88:=@<;>:::<@=@??9?BB?BBBBBA@@@AAAAA@AAA@@@===@AA;A<<>?;?7;7;<<>A=<=
@ATNG8:03235:06003
GATGGTAGGCACTGCGCACACATCCCAGAAGATCAGGAACTCTAGAAGAATTCAGATTTTTAACACGAGAGTAAACGTAAAAAGAAGGTTTTACAAGACTCACGTTAACAATATTGCAGCAGTACGCACACAATCGAAGCGCAGTAAGGATGGCTAGTGTAACTAGCAAGAATACCACGAAAGCAAGAAAAAGAAGTACGCTATTAACTATTAACGTACCTGTCTCTTCCGAACGATGAGTACGTGTGACGTACGTGAGCTACCATCGTTCCTTCTGAGTCT
+
BBCC@DDC?BC@;96=BCCCCCCCD>DCC?CBCBAA?A@CBCCCBB@BC?B?BCBAAAAA0A>AACBBBCDAA@9>?:;;;;*;?<?4999&9A@=AIABBBCCB=B?@@=@BB?BCC?@@CC;;;BCEHDC@CCCC@C:;9CAAB=@=@AB?BCDECDBA>AABBBB?BB?BBC?BCCCC8?::3:9999(:@?BBBAB@@@@<><>@@A:>:=@CBB?BCA@?BC?B@CB?DAAABCCBCBC999BBBBCBCCCD??@E??;????@=A=A=ABBAB?<;
@ATNG8:03236:05968
GATGGTAGCTATACGTATATCTATGTACTCATTCGTTTCGGAAGAGACAGGTACGTTAATAGTTAATAGCGTACTTCTTTTTCTTGCTTTCGTGGTATTCTTGCTAGTTACACTAGCCATCCTTACTGCGCTTCGATTGTGTGCGTACTGCTGCAATATTGTTAACGTGAGTCTTGTAAAACCTTCTTTTTACGTTTACTCTCGTGTTAAAAATCTGAATTCTTCTAGAGTTCCTGATCTTCTGGACGACGCGCACTGACACTACCCATCGTTCCCTTCTGAGTCT
+
@:?C;CCCCCCCCCCCCGGCCCBBBBCCCC99;9DEC>CC@C?BCCCCCC?BCAA@?C?CABB?B?BBBBBACCC?ACCCC2BA?AAAC>CBAB>BBC>BC588?DCC@AAABBBBB>A??:>:=>>?@>>=;AAAA;????>>?@AAA?CD>=?;=>><AB<A;>>AAAAA@@:>>BBB6B<?;>>>>>/>B===07/////>98=8=<;<.6<;;A;A;:;6;AAB>>><@<?>@@@@:>>B<@@;;;=>A??;;;@;;:9---)-,,,2-22,2(,-666///
@ATNG8:03237:05998
GATGGTAGTGTCATATGAGAGTGTGTCTCATTCGTTTCGGAAGAGACAGGTACGTTAATGTTAATAGCGTACTTCTTTTTCTTGCTTTCGTGGTATTCTTGCTAGTTACACTAGCCATCCTTACTGCGCTTCGATTGTGTGCGTACTGCTGCAATATTGTTAACGTGAGTCTTGTAAAACCTTCTTTTTACGTTTACTCTCGTGTTAAAAATCTGAATTCTTCTAGAGTTCCTGATCTTCTGGAGATATCATCAGCGAGCTACCATCGACACTCCAAAGTCT
+
BBBB@BBBBCCCCBBBBCBCBCCBBBBBC@@>@CCC>CB@C?CCCCDBC@CCCCC@C@CGC@C@BBGCBBBDC?CCCCF5AA?ACDC>BCDD@BCC@GD?ABBDBB@BBCCDCCC@CCC@C@CDDDCCCC?CBCC@BBBABBCBCCCCC@@@C?CBC@BC@B@BBBBCCFCC>@@CDD8@<@;>>>@=,=?@@A<BBCCCCCAAA?BBBB2BBBBB@CDCC@CCCCCCC@C@BBBCCC@BBC>BBBBBCCCCEFCCBAAACCC@CBCDBAABBC?BA=BB::
@ATNG8:03238:06002
GATGGTAGTGTGTCTCTGAGAGTAGTACTCATTCGTTTCGGAAGAGACAGGTACGTTAATAGTTAATAGCGTACTTCTTTTTCTTGCTTTCGTGGTATTCTTGCTAGTTACACTAGCCATCCTTACTGCGCTTCGATTGTGTGCATACTGCTGCAATATTGTTAACGTGAGTCTTGTAAAACCTTCTTTTTACGTTTACTCTCGTGTTAAAAATCTGAATTCTTCTAGAGTTCCTGATCTTCTGGGTGTATCAGCGAGTATCTACCATCGTTCCTTCTGAGTCT
+
::<>@DBBBBBBBC666CBBBB@@AA@=>@::4:?@@;AA<@=@A@BDBC@A@A;;89<B;99=B@AAABC:;5<.55555$5:4;:>@4>;996;BC>BC9<<BBBC@CCDHGAABABBB@B?BBAAABBB?BBCB@CCCCCBBBFBBBBBBBB@BBB@CC@B7;;@@@ABCC@ECBCC9@<A=;;;;;*;:CCC;A@BBBCCBBB>BB@@0@>>BA?A?CC@BCDA@@C@C@CCD@@@5<;;;0;AABBBCBCBCBCCAAAA@<@B@@@>A7;6;BABBCAA
@ATNG8:03240:05985
GATGGTAGTGCGTGAGAGAGAGACCCAGAAGATCAGGAACTCTAGAAGAATTCAGATTTTTAACACGAGAGTAACGTAAAAAGAAGGTTTTACAAGACTCACGTTAACAATATTGCAGCAGTACGCACACAATCGAAGCGCAGTAAGGATGGCTAGTGTAACTAGCAAGAATACCACGAAAGCAAGAAAAAAGAAGTACGCTATTAACTATTAACGTACCTGTCTCTTCCGAAACGAATGAGTACGAGAGAGCACACGTGTCTACCATCGTTCCTTCTGAGTCT
+
<@BB?BC@@@@<>>9;;;;;?BBCC>CCC?CB;;:=3=39<<555<8>?6:>BB;>===C1C?774@?>>;00*///////$4;.4.4::+:55.59;9999592549;6@9945@A?AA<=;;;;;<6968<BBB@BBBCBBBB=A=A@@>BBDBBCBA@BBBABCAED@CBB?BAAAA:<<<8779899%095/0//::===??78858087=8=<<8@?>;;9A=A=AAC9@?=9===@@AAA000=000>>>:<==>??>@;>987817/7/78==?>>=
@ATNG8:03241:06007
GATGGTAGCACGAGTCACTCATATCCAGAAGATCAGGAACTCTAGAAGAATTCAGATTTTTAACATCGAGAGTAATACGTAAAAAGAAAGGTTTTACAAGACTCACGTTAACAATATTGCAGCAGTACGACACAATCGAAGCGCAGTAAGGATGGCTAGTGTAACTAGCAAGAATACCACGAAAGCAAGAAAAAGAAGTACGCTATTAACTATTAACGTACCTGTCTCTTCCGAAACGAATGAGTACTATGTAGAGCTCTATACTAATCGTTCCTTCTGAGTCT
+
A?@B@DCAC@BB@CBC;9;BAABBB8BAC?BBBBBB=A?ABB@@@C@BB?B@<;;@@AAA,@;@?@=@>8989=<855;<;:::'377(/)/88+;//)/:///88:A>?:89487?8?>:8??B@<<BBBBCD?CCBB?A@@@@@?A<@=@AA>AC???BBB?BCBBBB?AA=???9>;666.7//+/=@@@,;=2</..;;@@A8<8977717/56>B>:>B<BAAB>B>BDD?DCD?@A@CC@A???BBBBBCCBAAAB::9B>A@9;7;?B?BA@?@9::
@ATNG8:03243:05969
GATGGTAGTACATGATAGACGACACCAGAAGATCAGGAACTCTAGAAGAATTCAGATTTTTAACACGAGAGTAAACGTAAAAAGAAGGTTTTACAAGACTCACGTTAACAATATTGCAGCAGTACGCACACAATCGAAGCGCAGTAAGGATGGCTAGTGTAACTAGCAAGAATACCTCGAAAGCAAGAAAAAAGAAGTACGCTATTAACTATTAACGTACCTGTCTCTTCCGAAACGAATGAGTACGATGAGATCTCGTGTCTACCATCGTTCCTTCTGAGTCT
+
::7=;9/;4:<;565:9955666<;8;6516;9::>.50544<944.44.3-38444444$5499:555>99;;09;<<<<<*<>.5.599+=5525<655<<44058<=:>>>9<?@8;9??@ABBBCBBC@C;;;;;;95;<<<9=:>AA?BDDCDDCC@BBBA@@9@@9==@=AACCG>?></979898$898374B<:>>:8:8:>??;@=?;ABB6;9@>>=@;@<?AC;A@@=;:;BAAA;9:AABBBBCBBBBBBBBB?BBA@A?A7;7;@B@AABA
@ATNG8:03245:06000
GATGGTAGTCTCAGATAGTCTATAGTATCATTCGTTTCGGAAGAGACAGGTACGTTAATAGTTAATAGCGTACCTCTTTTTCTTGCTTTCGTGGTATTCTTGCTAGTTACACTAGCCATCCTTACTGCGCTTCGATTGTGTGCGTACTGCTGCAATATTGTTAACGTGAGTCTTGTAAAACCTTCTTTTTACGTTTACTCTCGTGTTAAAAATCTGAATTCTTCTAGAGTTCCTGATCTTCTGGGTGTATCAGCGAGTATCTACCATCGTTCCTTCTGAGTCT
+
DBBB?CCBBBBCCBBCDCCCBCDCCCBBC@@=@CBB>CGAC@CCCBAAAADDCBD@D@BBAA>B@CCCCCCCC@CCBBBB3CC@CCCC?BCAA?ADDBDF;;:BCCCACCCCCBBB@DDC?C?CJCCBBBB@CCCC?CCCCDBBBCCCBCAAAE?CBB?BC>A=@@@@BCCDGBDCBCC9@=@=;;;;;*;CFDD=CBCCCCFCCB?BBBB2ABBBB@B@BCABCBBBBD?C?BCCCCC=A@AA:ABBECBBCCCBBCCEECA@>@@@CD@D@C@BBCCC@@?
@ATNG8:03249:06008
GGATGGTAGATACTCGCTGATACACCCAGAAGATCAGGAACTCTAGAAGAATTCAGATTTTTAACACGAGAGTAAACGTAAAAAGAAGGTTTTACAAGATCACGTTAACAATATTGCAGCAGTACGCACACAATCGAAGCGCAGTAAGGATGGCTAGTGTAACTAGCAAGAATACCACGAAAGCAAGAAAAAGAAGTACGCTATTAACTTAATTAACGTACCTGTCTCTTCCGAAACGAATGAGTACGAGAGAGCACACGTGTCTACCATCGTCCTTCTGAGTCT
+
/)/7727:>:>55555599;555;<;)55;5:9:;9938)/------(//)/)/38:::::+:288333773338(33:;>??+>@:>599;+5//4:///757:)/)//)/:;7<BCCD969>@CBBGFBA>A@99498:::::;4945445:<:;;<@C?A>>:::7;=<@@=6;;333,3994787;;,78/7?;;<8A86040--(-(-(-(-4444.5::<<=>:=9<;<4333288889:9=347>==777;;8;=9933/46/..//5;6==:9833/
@ATNG8:03252:05983
GATGGTAGAGTATCATGTGTATCTCCAGAAGATCAGGAACTCTAGAAGAATTCAGATTTTTAACACGAGAGTAAACGTAAAAAGAAGGTTTTACAAGACTCACGTTAACAATATTGCAGCAGTACGCACACAATCGAAGCGCAGTGAGGATGGCTAGTGTAACTAGCAAGAATACCACGAAAGCAAGAAAAAGAAGTACGCTATTAACTATTAACGTACCTGTCTCTTCCGAAACGAATGAGTACACACTCTCATATGACACTACCATCGTTCCTTCTGAGTCT
+
;55>:>BBBBCCCDCCCAAAAAADE?BBB@AABC;::;@CABBCCD@CB@B@BCCCFFDD5CADBBCBGECAAA;AA@ACBC,@C=A=@@@3@AA>@@ADCBAAB9:8:C?CCB?AABBCCCCCCBCCCC999:CCC@CBBBBBAA::8;AB=AABBBBBB?BCCBBB?BB?BAA;??@>>8?;;8=BCBB/;=5:///;;A@A<>;<>>C=C=A?ECGIFIBAACC=@=@BB=BCC@CBCCC??@BBBBBCAAAAACBAAGCEE@BBBCD@D@C?BBCCCCAB
@ATNG8:03254:06006
GATGGTAGACATATCGTACTCTCTGTACTCATTCGTTTCGGAAGAGACAGGTACGTTAATAGTTAATAGCGTACTTCTTTTTCTTGCTTTCGTGGTATTCTTGCTAGTTACACTAGCCATCCTTACTGCGCTTCGATTGTGTGCGTACTGCTGCAATATTGTTAACGTGAGTCTTGTAAAACCTTCTTTTTACGTTTACTCTCGTGTTAAAAATCTGAATTCTTCTAGAGTTCCTGATCTTCTGGTGAGATATGCATGATGCTACCATCGTTCCTTCTGAGTCT
+
?<AB?CCCCCCCC@AADDEFCCCBBBCCCCCC@CBBB=BD?C=BBAAAAA?BB????B@CB@@<A@BBBBBBC?><?BCBC1???A=<<5<>>??CBB?BD>>>>CBD=>AAAA===:?AA9=9=>>>@9;9;C@A==AAAAAA>=??C>>><<<<;==<@>9==AAA@AAA>>9?AABA5A<@:::::9+;=99:1::9///=::><ABBC/@===B=B=>>;>@@B>>>;A;??AAAA297A;>>;==>>==;AA@@@@@@>>:@>?AA<@<@<@@@A@@==
@ATNG8:03206:06051
GATGGTAGTATCTGCACACTCTGTCCAGAAGATCAGGAACTCTAGAAGAATTCAGATTTTTAACACGAGAGTAAACGTAAAAAAGAAGGTTTTACAAGACTCACGTTAACAATATTGCAGCAGTACGCACACAATCGAAGCGCAGTAAGGATGGCTGTTTAACTAGCAAGAATACCACGAAAGCAAGAAAAAGAAGTACGCTATTAACTATTAACGTACCTGTCTCTTCCGAAACGAATGAGTACACATCGTCGTGTCGTGCTAATCGTTCCTTCTGAGTCT
+
889:7<:<:4455555559>;;<;>5>CC?CC@@:98;;@?A@@?C?BB@B?A???C@AA2A?B??????@?@>8;;;;;;;;#9;6;:===2=?@<?C?CAB@@@=@?AA=BCC?BBBBCCBBCC;;;AA@B?BABC?BBEDBBCB?B9;;B?BBBBC?C@CCCCCC?CB?BAC=@A???9<<?;9999:(9=9?>?BBA@AB?B?BCDB8:89??AA????AAAA;?<>AA9A992898;=??BBBAAA@;;;@@@;;:AAA=?@@B>@<@9???@@@C@
@ATNG8:03209:06057
GATGGTAGTGTGTCTCTGAAAGTAGTACTCATTCGTTTCGGAAGAGACAGGTACGTTTAATAGTTAATAGCGTACTTCTTTTTTCTTGCTTTTCGTGGTATTCTTGCTAGTTACACTAGCCATCCTTACTGCGCTTCGATTGTGTGCGTACTGCTGCAATATTGTTAACGTGAGTCTTGTAAAACCTTCTTTTACGTTTACTCTCGTGTTAAAAATCTGAATTCTTCTAGAGTTCCTGATCTTCTGGACAGAGTGTGCAGATACTACCATCGTTCCTTCTGAGTCT
+
88>A<@@AAB;;5=555555)5554<:99=99.5===9??=A=::9?;CC>AAB;;<,:;@@@A?B?BB@@B;<;B?BBCDCC)59059;==0==;@<ABA??A=AB@BBC@CCCCCCCC@CCD?B?CBBABB@@<@AAA>BBBBAABBBBCBBBCKE@<;<@;;8;?AABBBCCAA=@@@@@3@=A=;<<;.;@BBB=CBBAAA<;:B=BBBB3BAABC@B@BD@BBBBBBE@B@BDEBBC@CBC@CCDCCBBCC::;ABBBCCDD@CBBBC>B?B?BCCCBB@@
@ATNG8:03210:06056
GATGGTAGTATCTGTCTACGAGAGCCAGAAGATCAGGAACTCTAGAAGAATTCAGATTTTTAACACTAGAGTAAAACGTAAAAAAGAAGGTTTTACAAGACTCACGTTAACAATATTGCAGCAGTACGCACACAATCGAAGCGCAGTAAGGATGGCTAGTGTAACTAGCAAGAATACCACGAAAGCAAGAAAAAAGAAGTACGCTATTAACTATTAACGTACCTGTCTCTTCCGAAACGAATGAGTACGTGTGACGTACGTGAGCTACCATCGTTCCTTCTGAGTCT
+
<@@A>A=B@@A@ACCBBDCCDCB@@=@BB?CDCCBB?B8;:A@@@A=AA>@???::8===,;:>?;8;;;<7799(8>444444#44.5.555&555.555<<=@@@<@;<?<?BA=ABBBBCCDDDECCCCCC@CBAA?AAA@@A@?<@>B;;7;BBCCDED@BBBCBA=@@;9:9>AA???8=AA=BABBBC)CB?B???CCBAB;@<@B>>7:5:=AAA=ABBABBC?A>???<@DA@CBAABCCBAAABCBBCCCBCBBBBBBB?A???B?B?C?ABBBAAAB
@ATNG8:03213:06010
GATGAGTACATGATAGACGACACCAGAAGATCAGGAACTCTAGAAGAATTCAGATTTTTAACACGAGAGTAAACGTAAAAAGAAGGTTTTACAAGACTCACGTTAACAATATTGCAGCAGTACGCACACAATCGAAGCGCAGTAAGGATGGCTAGTGTAACTAGCAAGAATACCACGAAAGCAAGAAAAAGAAGTACGCTATTAACTATTAACGTACCTGTCTCTTCCGAAACGAATGAGTACGATGAGAGAGCTCTCTCTACCATCGTTCCTTCTGAGTCT
+
@@ABDBCCCCDCCBCCCC9;;BB>BGIAGGHC:;;;@DCCCDAA?AD?B?AAB::::;*;@CCCCCCCCCCC;A@:::::*:B>C=BBB<BCGFFCCCCCDDD?B?BC@CCD?BAAABCCCABBCCBCCC@CCCC@CCCBBCBB?B?CCC@BBBCCECC@BBBCCC?CC@BBB=??@@?7???:?CCCC3BB?B>??BBBAA>A?AAAA>@=<>CCC@BBA@@@A?C@CCC>CCC@CCCBBBBBBCCCBBBBBBBBBBA>>>B@BBBCC?C?B@BBBAAABA
@ATNG8:03213:06025
GATGGTAGTGATACAGATCAGACACCAGAAGATCAGGAACTCTAGAAGAATTCAGATTTTTAACACGAGAGTAAACGTAAAAAGAAGGTTTTACAAGACTCACGTTAACAATATTGCAGCAGTACGCACACAATCGAAGCGCAGTAAGGATGGCTAGTGTAACTAGCAAGAATACCACGAAAGCAAGAAAAAAGAAGTACGCTATTAAACTATTAACGTACCTGTCTCTTCCGAAACGAATGAGTACGATGAGAGAGCTCTCTCTACCATCGTTCCTTCTGAGTCT
+
=89@5:::BCDBBACBABABA;;<<5;;=:=BCC@@7;:<@B=ABB?BA>@8<<;73333$34;344=BBBB@>93344444$4@6;3:99+99>;@CCCCIBBB=@=AA<@AA;AAA?@?BBCBBBCBBBB?@@@B@CBBBCCCC@@>@00+0==000CC?CCAAAB?BB@BBB;=>BBD>???@BBBBCB)??<>99:CBBAA189)98884;89=BBC?BBCCB@@6;59??6<<<6>>>>@BBBCAA877=<BBBBBBC;;;>=>=889?B@C@CCBAAAAA
@ATNG8:03213:06028
GATGGTAGACACGTGTGCTCTCTCGTACTCATTCGTTTCGGAAGAGACAGGTACGTTAATAGTTAATAGCGTACTTCTTTTTCTTGCTTTCGTGGTATTCTTGCTAGTTACACTAGCCATCCTTACTGCGCTTCGATTGTGTGCGTACTGCTGCAATATTGTTAACGTGAGTCTTGTAAAACCTTCTTTTTACGTTTACTCTCGTGTTAAAAATCTGAATTCTTCTAGAGTTCCTGATCTTCTGGCTCTCGTAGACAGATACTACCATCGTTCCTTCTGAGTCT
+
95<>:>CCCCDCBBAA:;6<@>CCGGCCCCCC@CCCD=BB@D@BBBBBCA?BBAAA>A8::@A?A=@AE@@>B;?487777'3<3>??>7?CBB@CBA=AA399=?78.7?AACAAC==>=;?<?A>>>>>>=F???;@@@@AA??>>>A@???C=@@@==>:==>>>@???=<6=;;;;/;:>::;;;;*:@88818;;;@BA===18888(8>@BC=C=8868@?A>>>;?;>>AABB:>>A=A?>:;;>>@@@A@@@AA???=CC@>><><A:=<A@@@AA
@ATNG8:03213:06030
GATGGTAGCGCGACGAGCGTAGACCCAGAAGATCAGGAACTCTAGAAGAATTCAGATTTTTAACACGAGAGTAAACGTAAAAAGAAGGTTTTACAAGACTCACGTTAACAATATTGCAGCAGTACGCACACAATCGAAGCGCAGTAAGGATGGCTAGTGTAACTAGCAAGAATACCACGAAAGCAAGAAAAAAGAAGTACGCTATTAACTATTAACGTACCTGTCTCTTCCGAAACGATGAGTACTGCGTCTCACTCTCGCCTACCATCGTTCCTTCTGAGTCT
+
@@9:06==ACB@@AAAAICDDC@@@=@DD@DBBA??<@?A@AAABA;??<?<?BBABBAA1>9>CBAAA@?;;;37394444$456;.555&5<<.66<<<@5594;4:B=A@@<?B@?ABBCCCCBCBBBC@CBCB?B:;:BAAA<A>A;;7;BBBACBA?A??BBD@BB?BBB?BBBBA9<;<8999:9:%:<;;=<@?BAA?=A=>===4=8;;@BB@BCBCAAA?A<@>@9@000?@?BCBBBAAC@@@BBBCBABB@CCC@DAAAA?A?A@DDBCBBBB
@ATNG8:03214:06057
GATGGTAGTGTCAGTGCGCGTCGTCCAGAAGATCAGGAACTCTAGAAGAATTCTAGATTTTAACACGAGAGTAAACGTAAAAAGAAGGTTTTTACAAGACTCACGTTAACAATATTGCAGCAGTACGCACACAATCGAAGCGCAGTAAGGATGGCTAGTTGTAACTAGCAAGAATAACCACGAAAAGCAAGAAAAAAGAAGTACGCTATTAACTATTTAACGTACCTGTCTCTTTCCGAAACGAATGAGTACTACTCTCAGAGACACACTACCATCGTTCCTTCTGAGTCT
+
@:@@8<:?@A?;;==<??66559::7599=<@AA@@:@89;@?>>>:>8384444<;<<=1<8<:8:8:888>=33344444$496<8<<<>+;;@<@;;::9:;;7:6::144<7=BBBBCCCCCCB@@@00,0>==<AAA?BB9:7:;??A445:883::>9>BB>>>=;95//)/)/00///*/>A=@@@@@?';;6<@@@B?A>?35.2:999,605=AAA?@@=>=9::,9:???>B??<>?@;;=?998>>?@AABBBBBBBBCBA<@>=::081818:<<=889
@ATNG8:03218:06045
GATGGTAGTATATCGCGTCGCTATCCAGAAGATCAGGAACTCTAGAAGAATTCAGATTTTTAACACGAGAGTAAACGTAAAAAGAAGGTTTTACAAGACTCACGTTAACAATATTGCAGCAGTACGCACACAATCGAAGCGCAGTAAGGATGGCTAGTGTAACTAGCAAGAATACCACGAAAGCAAGAAAAAGAAGTACGCTATTAACTATTAACGTACCTGTCTCTTCCGAAACGAATGAGTACGTGTGACGTACGTGAGCTACCATCGTTCCTTCTGAGTCT
+
AABG?BBBBCCCCBBCCCDCBBDDD@CBB?CBBB@A<A?BBCCCCC@CG@B@@?@BBFEC3C@DCBBBBCCCCC>BBABAAA0@?;@<@A@7ABB@FABBCBCCC@C@DD@CAB@BBBBCCCCCCCCCCCBC@CDBB@BBAACBBB?CAE@@?@DCCCACC@CCCCBB@BB?BBB=???==5999899:9:(9@<ABBDCB@AB:=:=>>@5;5;>BAA?AB@@@BB?B?DBA=BBB?BBBBCCCCCCCABBCCBBAAAAAABDE?BAAAB?C@C?BBBBAA??
@ATNG8:03219:06013
GATGGTAGCATCATGCATATCTCACCAGAAGATCAGGAACTCTAGAAGAATTCAGATTTTTAACACGAGAGTAAACGTAAAAAGAAGGTTTTACAAGACTCACGTTAACAATATTGCAGCAGTACGCACACAATCGAAGCGCAGTAAGGATGGCTAGTGTAACTAGCAAGAATACCACGAAAGCAAGAAAAAGAAGTACGCTATTAACTATTAACGTACCTGTCTCTTCCGAAACGATGAGTACTGCGTCTCACTCTCGCCTACCATCGTTCCTTCTGAGTCT
+
BCBC@CABBCBCCBCCFBBBBCCCC?BBC?CCCC?A>@>AADCCBB?BB>B>BAA99:99'9<ACAAACBBAB@8>?::;;;)<@><5944&5::5<BBBFCCCD@C@CC@BBC?BBBCBCCCBCCCCBBBB@CCCC?BBBBBCAA?B@B9:;;CFFCCCC?AABCCC?AB?BBB?BBBCB>????@@@@@2@A=@999BBBBA<A:>>@@<A<>>BBB?BBBCBCD=A>?@@9?BDBBBCCCCCBBBBB@@@B?@@@;;7;@A=A@@:;5;:@:@?DCBBBB
@ATNG8:03222:06014
GATGGTATTGATACAGATCAGACACCAGAAGATCAGGAACTCTAGAAGAATTCAGATTTTTAACACGAGAGTAAACGTAAAAAGAAGGTTTTACAAGACTCACGTTAACAATATTGCAGCAGTACGCACACAATCGAAGCGCAGTAAGGATGGCTAGTGTAACTAGCAAGAATACCACGAAAGCAAGAAAAAGAAGTACGCTATTAACTATTAACGTACCTGTCTCTTCCGAAACGAATGAGTACCTCTCAGACGCTCGTCCTACCATCGTTCCTTCTGAGTCT
+
ABBC@CBA?BCDD@@@DDDDBCBBC?BCC?CCCC??>@?CBBBBBB>BA@B@BCCBBBBB3B?BBBABBBCBEB8>>:;;;;';<<<4999&5B@=CBBBDCCCC@D?BC?CBB?BDBBBBBBBBCCCCCCC@CBBB?AACCCCBB?C@B@@?@CECCBBB?CAAACC?BB?BBB?CAAA@;@@@<>@@@@2@B?BBBBBBBB@=@=??@A=A<@@BCC@BB@A@@@?B?BCC>CCCACCBBBBB?BAACCCDAABBBBB@<???=@@@;@>??B?BBBBBAAA
@ATNG8:03224:06013
GATGGTAGCGCGACGAGCGTAGACCCAGAAGATCAGGAACTCTAGAAGAATTCAGATTTTTAACACGAGAGTAAACGTAAAAAGAAGGTTTTACAAGACTCACGTTAACAATATTGCAGCAGTACGCACACAATCGAAGCGCAGTAAGGATGGCTAGTGTAACTAGCAAGAATACCACGAAAGCAAGAAAAAGAAGTACGCTATTAACTATTAACGTACCTGTCTCTTCCGAAACGAATGAGTACTATGTAGAGCTCTATACTACCATCGTTCCTTCTGAGTCT
+
CCCB?BBBCCCCBBCCBCCCCCCBD=BBC@DCDCAA?A>A@CCCCC?BB?BADBBBBBBB3B@BBBBBBBB@@@8<<;;;;;*;@=>5999&5@==>BAABBEFE@C@@@>@BB?BBBBBCCDCCBBBCCCB@CCCC?CCCCBBAA?C@C@?>?BCBBCCC?CCCCCC?BB?BBB?BBBBC>BAA>ABBBB3BC?B>>>DCAAA;A8==DD;@<@@BAA?BB@@@CC@B?BCD=BBB?BBBBBBCCACCCABBCAAA>AAB@@@B=A??;;6:8<69:9==<>@
@ATNG8:03229:06045
GATGGTAGACATATCGTACTCTCTGTACTCATTCGTTTCGGAAGAGACAGGTACGTTAATAGTTAATAGCGTACTTCTTTTTCTTGCTTTCTTGGTATTCTTGCTAGTTACACTAGCCATCCTTACTGCGCTTCGATTGTGTGCGTACTGCTGCAATATTGTTAACGTGAGTCTTGTAAAACCTTCTTTTTACGTTTACTCTCGTGTTAAAAATCTGAATTCTTCTAGAGTTCCTGATCTTCTGTTGTCTGATCTGTATCACTACCATCGTTCCTTCTGAGTCT
+
AABB?CDCCCCCCCCCCCCFGCBBCCBBBCCC@BBBB=BB?B?BBBBBAC@CCBBB@B;=>BB@E?AABBBCB@B=BBDDD3A@?>>=?9::7;=A@@<@@7;:;?AA<??A>>>AA:==>;?=:;;AAAAA<AAAA<A=>>@A@@@AAACEA>><>??;@@:>:=DDA@AA;<:>ABDD2>8><AABAA/?@>?909522:><;==4:;;:+7A=;>;@;?>:??AAAAA<A=@@????<@@@?;?>::;@???AAA@@?@>?A<AA>@@<A;?;?;98;;//
@ATNG8:03237:06013
GATGGTAGTGTCATATGAGAGTGTGTACTCATTCGTTTCGGAAGAGACAGGTACGTTAATAGTTAATAGCGTACTTCTTTTTCTTGCTTTCGTGGTATTCTTGCTAGTTACACTAGCCATCCTTACTGCGCTTCGATTGTGTGCGTACTGCTGCAATATTGTTAACGTGAGTCTTGTAAAACCTTCTTTTTACGTTTACTCTCGTGTTAAAAATCTGAATTCTTCTAGAGTTCCTGATCTTCTGGGATGTGTGCGCAGTGCCTACCATCGTTCCTTCTGAGTCT
+
;55B:BEEBBABBDFBCCBBCCCCDCBBBC;;:;BBA=CF@B@BCHCCCC@CCCBC@C@CCBB?C@DBBBCCBAA=::;;;*;C>C@@@;@BAA?CDC?CC?BAACCC?BCDGCCAA?ACC?CACBBBBCDC?CCCC@CCCDCCCCCBBBDBBBC?CCB?BC?B@BBCDCBBCD?B;;;;.;=@=@AAAA5BDEDD=CBCCDCC@@A5<<<<*<AA@A?A@CCACCCCCCC@C@BBBCCC?CBCC<B:::ACCCDCCCCCC@CCC@CCBBB@F@D?CCCCCCBB
@ATNG8:03237:06031
GATGGTAGCATCATGCATATCTCACCAGAAGATCAGGAACTCTAGAAGAATTCAGATTTTTAACACGAGAGTAAACGTAAAAAGAAGGTTTTACAAGACTCACGTTAACAATATTGCAGCAGTACGCACACAATCGAAGCGCAGTAAGGATGGCTAGTGTAACTAGCAAGAATACCACGAAAGCAAGAAAAAGAAGTACGCTATTAACTATTAACGTACCTGTCTCTTCCGAAACGAATGAGTACTATGTAGAGCTCTATACTACCATCGTTCCTTCTGAGTCT
+
CCDD@BAAACCDCBBBBBCCCCBCC?BBB?CCCCA@?A@CBCACCA?AA?A@BBB?????.=>BBCBBBBCAA>6<=9:;;;*;B>A?BBB;BCB@@BBCCCCCC?B?BD@CBB@CCBBBBDDECBBBBBCB@BDBC?BBACBBBD?C@B@@??DDDCCBB?BBBCCA?CC?BBB>AA@@?:A@@:@@?@?2?A?BAAABDCC@7=9@@AA<A;@@CBB?ACBBCBB@C@BCC=BBB?BBBBBBC@A@BBCCABBABACAAABBB<A@???=B<@;>>A>>;==
@ATNG8:03251:06048
GATGGTAGGTGCATATGAGTGTATCCAGAAGATCAGGAACTCTAGAAGAATTCAGATTTTTAACACGAGAGTAAACGTAAAAAGAAGGTTTTACAAGACTCACGTTAACAATATTGCAGCAGTACGCACACAATCGAAGCGCAGTTAAGGATGGCTAGTGTAACTAGCAAGAATACCACGAAAGCAAGAAAAAGAAGTACGCTATTAACTATTAACGTACCTGTCTCTTCCGAAACGAATGAGTACGAGAGTCAGAGCAGAGCTACCATCGTTCCTTCTGAGTCT
+
AACB;BBC?=?=<@<?AABBBBBBB>BAB@A??<9919<@@@@@9:69@;@=?==;;;;;*;9:95>;;B><@@1@555555$55./)///&///)/999;>>;?6>900+0@@;??BB??;<=;956?9557594505:77700+0;>;@;;8;C;;;A::5;A@??????9>?<3<737<68;;6;;??A.3748;<@B=4448=56755/542299929@555::39.449099958<<<555>==;:??848<<8;////8836-//938(/)///>9883
@ATNG8:03252:06038
GATGGTAGTGATACAGATCAGACACCAGAAGATCAGGAACTCTAGAAGAATTCAGATTTTTAACACGAGAGTAAACGTAAAAAGAAGGTTTTACAAGACTCACGTTAACAATATTGCAGCAGTACGCACACAATCGAAGCGCAGTAAGGATGGCTAGTGTAACTAGCAAGAATACCACGAAAGCAAGAAAAAGAAGTACGCTATTAACTATTAACGTACCTGTCTCTTCCGAAACGAATGAGTACGATGAGAGAGCTCTCTCTACCATCGTTCCTTCTGAGTCT
+
CBBB@DBBCDCBB<CCCBAACCCID?BBC?A@@A?@=@?CDBBDDD<??:?<A>?<;;;;';8@>BBBBCDAA@8>?9;;;;*;C=@5:9:&9958<;99ABBBF@CABF?CBC@EBBBBCBBBCCCCCBCDADCBB@BBBBBC@@=A?B@@=@BBBBBCC@AAABCC?BB?BAB?CCCCD=ABA>@@@@@2@A?B???BCAA?5;6;===8=:=@BBD?BB;;;CC?B@BCC=BBDADBBBCCBBBBBBBBBCDCBBBB===>>=C@??C@C?B=??AAABBB
@ATNG8:03253:06037
GATGGTAGGCGTGTGAGAGTCTGCCCAGAAGATCAGGAACTCTAGAAGAATTCAGATTTTTAACACGAGAGTAAACGTAAAAAGAAGGTTTTACAAGACTCACGTTAACAATATTGCAGCAGTACGCACACAATCGAAGCGCAGTAAGGATGGCTAGTGTAACTAGCAAGAATACCACGAAAGCAAGAAAAAGAAGTACGCTATTAACTATTAACGTACCTGTCTCTTCCGAAACGAATGAGTACAGAGAGTACGATATGTCTACCATCGTTCCTTCTGAGTCT
+
@@AE@CBC?CCCCCCCCCCBBBCCC>CCD@CCCBBCAC?BBCCBDB?BD@D@CCACCCCC2B?BCBBBBCCBBB=BC@A?@?2?A?B@CDD;BAB?BBBBBBB>;7==AD<A@A9@@@@@?>>AA;;;@@>>9=>>D<;;<A>@@A;A;AAB>B@@BBBB>9>>>>B@?BB?B@@<@BBBC>?=<766666(7818>AAA??>?;?<A??A:>:>>>8858?><999494:>@9@BB?CCAAACCBB@@@@@AAAA>A@@@AA>>:?AA=<8<5;5;>==?A<=
@ATNG8:03254:06059
GATGGTAGGTGCACATGAGTGTATCCAGAAGATCAGGAACTCTAGAAGAATTCAGATTTTTAACACGAGAGTAAACGTAAAAAGAAGGTTTTACTAGACTCACGTTAACAATATTGCAGCAGTACACACACAATCGAAGCGCAGTAAGGATGGCTAGTGTAACTAGCAAGAATACCACGAAAGCAAGAAAAAGAAGTACGCTATTAACTATTAACGTACCTGTCTCTTCCGAAACGAATGAGTACGATGAGATCTCGTGTGCTACCATCGTTCCTTCTGAGTCT
+
ABBC@CBC?BBBCCDCCBBBCCCCC?CCC?CCCC?>=@?BBCCCBB?BB@D@ECC>>>>>0>=BBBBCDDHBBB<AB?AAAA0AC>A<@@@9@CDCCBBBCCCCC@C@BB>BBG@DB@@CCCCECCBBBCCC@BBBC?BBBBBBBB:@<A@B=ACCCCCBB?BDDD@@<@C@BAA<BACCC<A@?<?ABBB1BC?BA@@CBBBB>A=ACFE>A=A@CCC@CCAAACC@D?BCD>DCC?BBBBBDDBAAAABABB>>>BB>?>CDD@CABBB?A>B=A@ABB>=>
@ATNG8:03206:06067
GATGGTAGGACGAGCGTCTGAGAGGTACTCATTCGTTTCGGAAGAGACAGGTACGTTAATAGTTTATAGCGTACTTCTTTTTCTTGCTTTCGTGGTATTCTTGCTAGTTACACTAGCCATCCTTACTGCGCTTCGATTGTGTGCGTACTGCTGCAATATTGTTAACGTGAGTCTTGTAAAACCTTCTTTTTACGTTTACTCTCGTGTTAAAAATCTGAATTCTTCTAGAGTTCCTGATCTTCTGGGTGCGCTACAGTCTCTCTACCATCGTTCCTTCTGAGTCT
+
::;A<DBB@CBB@@@@@@@@@;=B9BBB@B:;7;ABC>CC@C@AA@BCCB7;;@;<5:<BA=@@49:@@@CCBA@<@ABBB1BB?BCCC==;CC@D;<7;B5<;;BAB?AA::9>@@=9::@B?BCCC=<;E@CCA@<AAA<;;@CDABB;;:@??B@@<;;7:8<<?B===?>159==>0=9=;99;;;(:=@@B:BBCAAABCBB@DFFD1BBA;;6;=BB=ABB;;;;@C@BBA;;:;>;;;/:A;:;B@@>A??@?A@@A@;@@@>A@C@CGFCCBCCGC
@ATNG8:03208:06070
GATGGTAGCGCACACATAGATACAGTACTCATTCGTTTCGGAAGAGACAGGTACGTTAATAGTTAATAGCGTACTTCTTTTTCTTGCTTTCGTGGTATTCTTGCTAGTTACACTAGCCATCCTTACTGCGCTTCGATTGTGTGCGTACTGCTGCAATATTGTTAACGTGAGTCTTGTAAAACCTTCTTTTTACGTTTACTCTCGTGTTAAAAATCTGAATTCTTCTAGAGTTCCTGATCTTCTGGACAGAGTGTGCAGATACTACCATCGTTCCTTCTGAGTCT
+
8::>:>>;<;;@BCBBDBCCAAABEE===CCC?BBBB=BC@C@BBBBDAD@CCB;@<@>ACCC@DAMAABAACCDADCBDD2@@9@@@>5??;;6:@A;AC:<;CBBB@CBCCCC;;7;AB=A>BC<;<CCB>AADD:;;CAA<;;B@ABB@@@B@@@@=??<@<@@99999??244444&47:4/////$//;;<5?@>>>><<9949999(9::;<.615949=>99==8=:=99944.445.5<=>>>??>=<<?66566<<8<=6568@=@;@@=999@@
@ATNG8:03208:06077
GATGGTAGGAGACACGTCGCACACGTACTCATTCGTTTCGGAAGAGACAGGTACGTTAATAGTTAATAGCGTACTTCTTTTTTCTTGCTTTCGTGGTATTCTTGCTAGTTACACTAGCCATCCTTACTGCGCTTCGATTGTGTGCGTACTGCTGCAATATTGTTAACGTGAGTCTTGTAAAACCTTCTTTTTACGTTTACTCTCGTGTTAAAAAATCTGAATTCTTCTAGAGTTCCTGATCTTCTGGTGAGATATGCATGATGCTACCATCGTTCCTTCTGAGTCT
+
A@AB@CBB?CCCBBBCB?A@BBB@@@BBBBCC?BAAE?DDAD@ACBC@@@>@@BBC?C@ECBB>A>A9:;CCBA?;777777%8=;=@@?:?BAA8::@<@A?@@@@?>;?AA@CBA=9=CC<A=>>>===>>=BAAA<???AAA@>>>AAA@@??;===<@A<>:>@@AAAAAA;>>?@@6@=@<@@>>>.>@@@A9ACA;<<@:99-56566%8<<<>;>::;5;>=@@@@<C;@@DB>=:<;;58:8BB>>>??A>>>?==?BD<><==B<A<A<@@@AAA;;
@ATNG8:03209:06096
GATGGTAGCGCGACGAGCGTAGACCCAGAAGATCAGGAACTCTAGAAGAATTCAGATTTTTAACACGAGAGTAAACGTAAAAATAAGGTTTTACAAGACTCACGTTAACAATATTGCAGCAGTACGCACACAATCGAAGCGCAGTAAGGATGGCTAGTGTAACTAGCAAGAATACCACGAAAGCAAGAAAAAGAAGTACGCTATTAACTATTACCTACCTGTCTCTTCCTAAACGAATGAGTACGTGTGCGACGTGTCTCCTACCATCGTTCCTTCTGAGTCT
+
CDCC?CEDDBABBBBBAAABBFDDF?CBB?BCBC@@<@7<;AAAAB@CC?B?BB?>?>?>.??BDFBBA@A998*8<?BAAA1@@@C@DFD<CCGACCDBBB@@@?B?CB@CDD?AABBCCCCIDCBBCBBB?BBBB?BBBBAAAB?C@E@@>@CCCAAAA@BBBBCA?CC@999@BEBBB>????@@AAA2AC?BAAAC@@@A9=:=ABB;@@>D7737=<>B@@<@<@@@8<:<8888?@@@E>>868@@?>==EA@A;>>><>AAAA<A=A<???CB@;;
@ATNG8:03217:06085
GATGGTAGAGTATCATTGTATCTCCAGAAGATCAGGAACTCTAGAAGAATTCAGATTTTTAACACGAGAGTAAACGTAAAAAGAAGGTTTTACAAGACTCACGTTAACAATATTGCAGCAGTACGCACACAATCGAAGCGCAGTAAGGATGGCTAGTGTAACTAGCAAGAATACCACGAAAGCAAGAAAAATAAGTACGCTATTAACTATTAACGTACCTGTCTCTTCCGAAACGAATGAGTACTGTATCTATGTGTGCGCTACCATCGTTCCTTCTGAGTCT
+
88:>7:9=0//:<<??<A<;66=?8<<@7655;=>:?;ABA@@@C@BB?B@BBBB????)7.38</////66:5:;=====+<<8=:BBC9BBB?;:;;:9@@B;@?@CAACC?CCCBCAAACCBBBBBBB?;99@;@>:59;CB=@;@00,0>>>005B=>=>?8938?<??:4998;;3<<<>BCDCC19999:7=??;>?:>;>A??;?<:9@@@<?A;::595:5333(388234388788:9::<3338::;::8;875+22225.527+22288855
@ATNG8:03218:06073
GATGGTAGTTATATGCACGCTCTACCAGAAGATCAGGAACTCTAGAAGAATTCAGATTTTTAACACGAGAGTAAACGTAAAAAGAAGGTTTTACAAGACTCACGTTAACAATATTGCAGCAGTACGCACACAATCGAAGCGCAGTAAGGATGGCTAGTGTAACTAGCAAGAATACCACGAAAGCAAGAAAAAGAAGTACGCTATTAACTATTAACGTACCTGTCTCTTCCGAAACGAATGAGTACGTGTGACGTACGTGAGCTACCATCGTTCCTTCTGAGTCT
+
BBCC@CBBB?CCCCBBCCCCCCCCC?BBC?CDBB999:?BBDDDBB?BD@C?CCBBBBBB3B@CCCCBBAACCC<A?9:::9.9A<A=BBB;BCC@CBBBCCCCB?B?CD@CCC?CCCCCBBBCEEBBBBDD?CCBB@BBBABBBB?C?CBB?BDCCBBBB?BBACCA?AA?AAB>BBBBB=A@@;=<<>=.>C?DA?@BCAAB;>:==@@;><>ACBB?AA@@@AA?A?BBB=BCC@AAACBBBCCDBBBBBBBBBBBAAABBB@B>>>D?C?C?BBBBBB>:
@ATNG8:03220:06101
GATGGTAGATATATGCACGCTCTACCAGAAGATCAGGAACTCTAGAAGAATTCAGATTTTTAACACGAGAGTAAACGTAAAAAGAAGGTTTTACAAGACTCACGTTAACAATATTGCAGCAGTACGCACACAATCGAAGCGCAGTAAGGATGGCTAGTGTAACTAGCAAGAATACCACGAAAGCAAGAAAAAAGAAGTACGCTATTAACTATTAACGTACCTGTCTCTTCCGAAACGAATGAGTACGTGTGACGTACGTGAGCTACCATCGTTCCTTCTGAGTCT
+
ACBA?@CCCCCCAAACCCCDDCDBB?BCLAEE@AA@;@9BABBBBB?BCACACBAABBBB3B?CBAACCCBBBB=BBCCDDD3CC@C=ABA7AAC?CABBAEDBB@B@CB@BBB?BBCBB;;;DCCCFHCAA?AABB@CBCCBAAC=@=@998:BAACCA@?@CBBBB?BC?BBB=@@??<5===:?BAAAB)@@<@0/0==@BB?@<>>??4>8>ACCC@CBBAA@@<@<>AA<BBB>A?BBBBAABBBDBAADABABDAABBAB>????@3:49>BBBCBBBB
@ATNG8:03221:06087
GATGGTAGGTGCACATGAGTGTATCCAGAAGATCAGGAACTCTAGAAGAATTCAGATTTTTAACACGAGAGTAAACGTAAAAAGAAGGTTTTACAAGACTCACGTTAACAATATTGCAGCAGTACGCACACAATCGAAGCGCAGTAAGGATGGCTAGTGTAACTAGCAAGAATACCACGAAAGCAAGAAAAAGAAGTACGCTATTAACTATTAACGTACCTGTCTCTTCCGAAACGAATGAGTACCTCTCAGACGCTCGTCCTACCATCGTTCCTTCTGAGTCT
+
945A?CCC?BBBCJGBCCCBCBBCB>BBB?BABAAA?B?BBBCBBB@BC@D@CCC;;;;;*;=AB;;<CCC<;;0;@;;;<;*;@>A@DED;CDC?BCBBBBCBB?B?CB????=??>>ABBBDDHGCCCA@>@BAB?B@@@B@@@?D?C@@=@BABBCCCABBBBBB?::8:@B?BBBBC>A??<?BCCC3@B>A@BAC??>B=@<<<<?:>8;;A@A;AA:<@AA@E@CDD?CAA>@AAAABA????BBBBBBEBBCBC@@@@=000?A<B?B?BBBBBBBB
@ATNG8:03224:06109
GATGGTAGGCGTGTGAGAGTCTGCCCAGAAGATCAGGAACTCTAGAAGAATTCAGATTTTTAACACGAGAGTAAACGTAAAAAGAAGGTTTTACAAGACTCACGTTAACAATATTGCAGCAGTACGCACACAATCGAAGCGCAGTAAGGATGGCTAGTGTAACTAGCAAGAATACCACGAAAGCAAGAAAAAGAAGTACGCTATTAACTATTAACGTACCTGTCTCTTCCGAAACGAATGAATACGATGAGAGAGCTCTCTCTACCATCGTTCCTTCTGAGTCT
+
<:>>5:>@=@CC;9;GFECBBBBCC=CCC@BBCDCC>B>BBAACBB?@@=@>@B@;;;;;);;>=@GCCBB???5=?:0000(0;5;:@@@0//:58=<BB=><<+/+/96:/818;::AA???BBA@@@@@<AAAA=AAA>>>AA>E=A7999BBBBBBB@A@@>AA@DD?BBB>@?BBD>;;;9=>>>>/8808@@==>>;;5;9=@@A<C<B@>>><>>=?A??<?<??B:@BB@:::AFCDBBB@@@AB@@@>>>>AA@@?<@AA@>6;393::;=>>BB
@ATNG8:03225:06089
GATGGTAGGACGAGCGTCTGAGAGGTACTCATTCGTTTCGGAAGAGACAGGTACGTTTAATAGTTAATAGCGTAACTTCTTTTTTCTTGCTTTCGTGGTATTCTTGCTAGTTACACTAGCCATCCTTACTGCGCTTCGATTGTGTGGCGTACTGCTGCAATATTGTTAACGTGAGTCTTGTAAAACCTTCTTTTTACGTTTACTTCTCGTTGTTAAAAATCTGAATTCATTCTAGAGTTCCTGATCTTCTGGGTCTACGCTCGTCGCGCTACCTATCGTTCCTTCTGAGTCT
+
@@9;65==8666=@>>=;A;C>590555556A79444(483:8::;555=156=<<:1:4////275=;977//)/72//////#//)4:<:19;//)//:47;7;<<==>1655955554955.4.59<=;://,//:<275;//)////7:;;;=<<76656;:.4./:///7//579;;>>2?<@:@@@@@+==@@@6<;<7:5555.55.5:::(<55/9494///)//77944.4.4<<<<<9<9<<,//////5555449:9:<:;+//877<8=8=266===;;;
@ATNG8:03226:06093
GATGGTAGAGTATCATGTGTATCTCCAGAAGATCAGGAACTCTAGAAGAATTCAGATTTTTAACACGAGAGTAAACGTAAAAAGAAGGTTTTACAAGACTCACGTTAACAATATTGCAGCAGTACGCACACAATCGAAGCGCAGTAAGGATGGCTAGTGTAACTAGCAAGAATACCACGAAAGCAAGAAAAAAGAAGTACGCTATTAACTATTAACGTACCTGTCTCTTCCGAAACGAATGAGTACTACTCTCAGAGACACACTACCATCGTTCCTCTGAGTCT
+
555=:>=BBBC=ABFBCDCBBBCEC?B;;:;CAA;;7;>AADBBAB?BC@B>BBABBBBB1B@DCBBABCBAA@8@BA@AAA,@=995555&554.5>B>CCCCF?B@@?<@BB>BCB?AB@@ADCCCCCCD@CBBC@AAACBA@@=A=B@@=@BCBAAAC@CDCDDC?CC?AA@=?A99929@?1977787#/856///99<;848>=>>@:>:??CBB@CAAACDD?B:;;B;@@B?AAAAB@@?EFBBBCB::9BBABBBBA@<@...808*...:9:=BB
@ATNG8:03231:06078
GATGGTAGTCTCAGATAGTCTATAGTACTCATTCGTTTCGGAAGAGACAGGTACGTTAATAGTTAATAGCGTACTTCTTTTTCTTGCTTTCGTGGTATTCTTGCTAGTTACACTAGCCATCCTTACTGCGCTTCGATTGTGTGCGTACTGCTGCAATATTGTTAACGTGAGTCTTGTAAAACCTTCTTTTTACGTTTACTCTCGTGTTAAAAATCTGAATTCTTCTAGAGTTCCTGATCTTCTGGCTCTCGTAGACAGATACTACCATCGTTCCTTCTGAGTCT
+
BACB?CBCBBBDDDFBBBAAAEDCBBBCCBCC@CBBB=BDAF@CCFFCCC@CBBCC@C?CCCC?B@BBDCDDCBC?CCCCC3BB?BCCC=CB;;9<@@>BB7;;;ABCACBCCCBBCAAA@@B@CCBBBBAA?@BDDACBCBEBBBBCCBBHBBA?BBB?BC?C?BABBBBBDC?@ACCB:C@A>;;;;;*;BBAB;A@BBBBCCCBACFDE5CBBBB?B?BB@DCCBBCB@C@BBCCCE;;;CACCDCCBBCCCCCECCCCBBB?AABCA?C?A?ACBBC???
@ATNG8:03232:06075
GATGGTAGCATCTGCATATCTCACCAGAGATCAGGAACTCTAGAAGAATTCAGATTTTTAACACGAGAGTAAACGTAAAAAGAAGGTTTTACAAGACTCACGTTAACAATATTGCAGCAGTACGCACACAATCTAAGCGCAGTAAGGATGGCTAGTGTAACTAGCAAGAATACCACGAAAGCAAGAAAAAGAAGTACGCTATTAACTATTAACGTACCTGTCTCTTCCGAAACGAATGAGTACAGAGAGTACGATATGTCTACATCGTTCCTTCTGAGTCT
+
;59?666===AB;;6@@BCCCCCC@DDDBBBCBC@C?BACCHBB>AB7<4;BB;;;;;)9=ACBBCBBC??>6=@;<;;;);?>@5:::*9@@;@;;=CBFDH?A@AI@CBCACBBABCCGGH=;<A@@B>BBDDACBBBDCCB@GABBB>BC@@@CAA>AABCBE@BB>A@A<>>BCC=A??<?BBBB3BC?B@??BAA>?6;7;=>>5;6:?BBC@CBBBBBB?B?BBD>CDD?ABDEDBBACCBBBBCCBBBBBBAAAAA>>>@@>D;?;>>A===>>
@ATNG8:03233:06091
GATGGTAGGCGACATACATACGCGCCAGAAGATCAGGAACTCTAGAAGAATTCAGATTTTTTAACACGAGAGTAAACGTAAAAAGAAGGTTTTACAAGACTCACGTTAACAATATTGCAGCAGTACGCACACAATCGAAGCGCAGTAAGGATGGCTAGTGTAACTAGCAAGAATACCACGAAAGCAAGAAAAAGAAGTACGCTATTAACTATTAACGTACCTGTCTCTTCCGAAACGAATGAGTACAGAGAGTACGATATGTCTACCATCGTTCCTTCTGAGTCT
+
;:;B@CBB?BABBDDCCCCB@?@992;AB?BCEDEC;=:;ACBAAA>;;9;?BAG@@?@@@%;4;BBCCCCCCCC<CC;::;:*;>=@;ABB7C;;7;AA@BCABB>B>AA=A:;6;@BBCCCCCCBCCCDAA<ABB@>AAA@AB;;;;AGGF@CCBBCBBB@CCCCBC@BC?AA@498777)9<=;<=<??1?B?CBABBBCAB<><?AA?4:3:=A:;7;@@@BBC?C@CCC?CCCABBBBBBCBBBBABBB@BBBBB@@@@BB8>@@>?;?<@==<<=====
@ATNG8:03241:06106
GATGGTAGAGTACAGTGTAGTAGACCAGAAGATCAGGAACTTCTAGAAGAATTCAGATTTTTAACACGAAGAGTAAACGTAAATATGAAGGTTTTTACAAGACTCACGTTAACAATATTGCAGCAGTACGCACACAATCGAAGCGCAGTAAGGATGGCTAGTGTAACTAGCAAGAATACCACGAAAGCAGAAAAAGAAGTACGCTATTAACTGTTAACGTACCTGATCTCTTCCGAAACGAATGAGTACTATAGACTATCTGAGACTACCATCGTTCCTTCTGAGTCT
+
8>>D?B9;954555556@665==5505956;>=977)/)//)////618;-3-38877777'713////(/666::188---(----906(////$/55.59555554:.4.55.5<=7<>665<<455;99999;7;?BA=AA:::A;:40*00/)///999==:555<;:6:A>A:;9:BBBB5:::/;;<=,=;3/////33==5858=;D<@<@>B<<8<0//777749)///)///)//978553:899::;:>@>?:::@@>>8?<;00*0*0)/:://6>>
@ATNG8:03249:06060
GATGGTAGTACATGATAGACGACACCAGAAGATCAGGACTCTAGAAGAATTCAGATTTTTAACACGAGAGTAAACGTAAAAAGAAGGTTTTACAAGACTCACGTTAACAATATTGCAGCAGTACGCACACAATCGAAGCGCAGTAAGGATGGCTAGTGTAACTAGCAAGAATACCACGAAAGCAAGAAAAAGAAGTACGCTATTAACTATTAACGTACCTGTCTCTTCCGAAACGAATGAGTACGTGTGCGACGTGTCTCCTACCATCGTTCCTTCTGAGTCT
+
;4:?8<BCCCBBCCCCCCCBBBBBB@DDD?BBCDCC?BBBDDBBB?AA?B@BACAA@@@0@?CCCBCCDCBB@:@B;;;;;*;C=A>BBB8BCEADCCCCDCCC?B?AA=ABB?BBBBBBBBBBCCCCBBB@CCDD>AABBCCCC?C@CAA=ACBBBBBB?BBCCCB?BD?BBB?BBBBC>C99399999(:@?@BBBCCCBA?B?BBAB>B?=8ACC@AAABBCC@D?BBC>CBC?BBBABADBA;000;@<>=BCCBB?BBB?BBABC?B>B?BBBCCCCB
@ATNG8:03254:06106
GATGGTAGTTCGTGAGAGAGAGACCCAGAAGATCAGGAACTCTAGAAGAATTCAGATTTTTAACACGAGAGTAAACGTAAAAAGAAGGTTTTACAAGACTCACGTTAACAATATTGCAGCAGTACGCACACAATCGAAGCGCAGTAAGGATGGCTAGTGTAACTAGCAAGAATACCACGAAAGCAAGAAAAAGAAGTACGCTATTAACTATTAACGTACCTGTCTCTTCCGAAACGAATGAGTACTATAGACTATCTGAGACTACCATCGTTCCTTCTGAGTCT
+
:<=D>@@B=89559999;99@@999)5:;49ACB@A=A=AAA;;;B=BB?@9==555;;:':5:8354433333(3344444$4<5:.555&55549566<>?>C@D?BB?BBB=@@BA@@CEBBBCBBCBB?BBBB>BACCBBBB?B?B@@>ABAABA@A?BDCBAADCC@BBB=@=@CC8<<<=ABCCB2@B?A>?>BB>>A<A;@<995;9=<B@@=@BA@A@B?B?BBB>CBB?BA@AA???BBBCB?@@AA@@@000<9;+/3::;7;9>9<<====@4
@ATNG8:03209:06115
GATGGTAGACATATCGTACTCTCTGTACTCATTCGTTTCGGAAGAGACAGGTACGTTAATAGTTAATAGCGTACTTCTTTTTCTTGCTTTCGTGGTATTCTTGCTAGTTACACTAGCCATCCTTACTGCGCTTCGATTGTGTGCCGTACTGCTGCAATATTCGTTAACGTGAGTCTTGTAAAACCTTCTTTTTACGTTTACTCTCGTGTTAAAATCTGAATTCCTTCTAGAGTTCCGTGATCTTCTTGGCCACGCTGTCACGTCTGCTACCATCGTTCCTTCTGAGTCT
+
@:;G@CCCCCCCCBECDCCCCCCBBBCCCBBC@BABB<;:8;?BCCCB?@>ADBBB?B?BBBC?B>B<=>==<<B?BCDCD3B?<?778'6=?@=BBA?BB7:9?BBD=????@A@F;686=D;?:::<<<<;?>??;><:9//)/966;???>>9499=-//86949?>>=8=>>888:==.=6=75////'/:---(--3---586:+522&2853338).-.27;;7778(-(--76;<>;>?;>3:5999;<<885A==88899>=288;896;*/*/89>9=8/
@ATNG8:03218:06126
GATGGTAGGCGTGTGAGAGTCTGCCCAGAAGATCAGGAACTCTAGAAGAATTCAGATTTTTAACACGAGAGTAAACGTAAAAAGAAGGTTTTACAAGACTCACGTTAACAATATTGCAGCAGTACGCACACAATCGAAGCGCAGTAAGGATGGCTAGTGTAACTAGCAAGAATACCACGAAAAGCAAGAAAAAGAAGTACGACTATTAACTATTAACGTACCTGTCTACTTCCGAAACGAATGAGTACCTCTCAGACGCTCGTCCTACCATCGTTCCTTCTGAGTCT
+
@@BDADBB@CBCBCCBBBB@@A@@@4@BCACCCE@@>@?BBC@@@C?CC@B>AB@;;;;;);=@@DCC000@A@6@000:::,:>6;)///&/;;694333;96626366/55?178>=====B==>>@??@<878A8888>@@8858=BAB?BCAAABB?=>>>?BA=@A;??A:??@@@>6=;;49>===/;;5:;:?///7//)/7<<==8=:>888=8=<<7///67<7<=>6=??598>>7777<==9><<888>>>>><@AB;??BB@=@=A9===788AA
@ATNG8:03219:06132
GATGGTAGTGTCATATGAGAGTGTGTACTCATTCGTTTCGGAAGAGACAGGTACATTAATAGTTAATAGCGTACTTCTTTTTCTTGCTTTCGTGGTATTCTTGCTAGTTACACTAGCCATCCTTACTGCGCTTCGATTGTGTGCGTACTGCTGCAATATTGTTAACGCGAGTCTTGTAAAACCTTCTTTTTACGTTTACTCTCGTGTTAAAAATCTGAATTCTTCTAGAGTTCCTGATCTTCTGGGATGTGTGCGCAGTGCCTACCATCGTTCCTTCTGAGTCT
+
@?@D?BECDBCCCCCICFHFCCCCCDDDDCCB?BCCD=BC@B@BBCCCCC@CEECC@C@CCCC@C@CBCCCAACB?BCCBB2@@?@GDD=BBBB?BCB?BC>@@BCCC?@ACGBCBCACCB@D@CBBBCCDD?AABB?BBBBBBBBBGDCDABBC@C;;;;C@D@BBBBAAC@@<@????6?=A?????<,:;;==5=000=;/99;6=>;;):999;.3/4=6<<=<<7747<A?>7786;;>>8>799??ABBBBBABA<ABC=;;;?@<?=A=@@@B;;;>
@ATNG8:03222:06131
GATGGTAGACATATCGTACTCTCTGTACTCATTCGTTTCGGAAGAGACAGGTACGTTAATAGTTAATAGCGTACTTCTTTTTCTTGCTTTCGTGGTATTCTTGCTAGTTACACTAGCCATCCTTACTGCGCTTCGATTGTGTGCGTACTGCTGCAATATTGTTAACGTGAGTCTTGTAAAACCTTCTTTTTACGTTTACTCTCGTGTTAAAAAATCTGAATTCTTCTAGAGTTCCTGATCTTCTGGGTGCGTCTACAGTCTCTCTACCATGTCCTTCTGAGT
+
;=>>:B;@?<555;;;;;BC@999?;;?B=CC@DCCC>BB?B?BCBBCBA>BBB8879?DCBB>B>BBBBBBCBB>CBBBB3BC?BAAE;A@??>@??:?A=???BB?<??>==@AA;A@@<@=::8><><?<A>>>9=<A@?@A??@>>?>>>B<>>=<@C<A;>>@AAAADD:==@A@5?5;5;>===/=>>>>7?==>>ABCAA<AAAAA)AAA??:=:>A=AABB>;;7;<@A@@@A:>>AA:===///7779///<::???=7:::/-)-27,,*22
@ATNG8:03232:06116
GATGGTAGCGAGCGAGTGTGTATACCAGAAGATCAGGAACTCTAGAAGAATTCAGATTTTTAACACGAGAGTAAACGTAAAAAGAAGGTTTACAAGACTCACGTTAACAATATTGCAGCAGTACGCACACAATCGAAGCGCAGTAAGGATGGCTAGTGTAACTAGCAAGAATACCACGAAAGCAAGAAAAAGAAGTACGCTATTAACTATTAACGTACCTGTCTCTTCCGAAACGAATGAGTACGAGAGTCAGAGCAGAGCTACATCGTCTTCTGAGTCT
+
777;258:00////:555=@@@A<916<:8;;:::<.4.48444::588*0)/6<??;;;$569:6ACCCABBB9@@;;;;;$9;7;.5506<<4;666;??BC?B?BC>AAD@CC;55?566====CC;?9>999.59<=>6669=9>6:49965;;;;84459988::78=B8AB???8=<::00000(00+/9;;><<<@9>8;=>?<>3959:9=B;666=;8@<>@@000/7><<?>=8784889>>>>543;99///-,***,,,,222,////
@ATNG8:03235:06127
GATGGTAGTCTCAGATAGTCTATAGTACTCATTCGTTTCGGAAGAGACAGGTACGTTAATAGTTAATAGCGTACTTCTTTTTCTTGCTTTCGTGGTATTCCTGCTAGTTACACTAGCCATCCTTACTGCGCTTCGATTGTGTGCGTACTGCTGCAATATTGTTAACGTGAGTCTTGTAAAAACCTTCTTTTTACGTTTACTCTCGTGTTAAAAATCTGAATCGTCTAGAGTTCCTGATCTTCTGCTCTCGTAGATCAGATACTACCACTCGTTCCTTCTGAGTCT
+
:4440599=<<<@@@C;69<=;9>=955544;744:=3;;8=8666;;@@+//7//)/)///47>:====@;;9<+//999'//)////(489;9>;9474////77949555555549;;04.5<555559499993955555;///-6-----(---(/74:.55<655<::7955555$57<5:::::$5/777)//:55555:;49999$/----(--7565699//)/)/////:28///<<999:6-------9::9:;3444444.4.35:9999944
@ATNG8:03242:06157
GATGGTAGCACGAGTCACTCATATCCAGAAGATCAGGAACTCTAGAAGAATTCAGATTTTTAACACGAGAGTAAACGTAAAAAGAAGGTTTTACAAGACTCACGTTAACAATATTGCAGCAATACGCACACAATCGAAGCGCAGTAAGGATGCTAGTGTAACTAGCAAGAATACCACGAAAGCAAGAAAAAGAAGTACGCTATTAACTATTAACGTACCTGTCTCTTCCGAAACGAATGAGTACGTGTGCGACGTGTCTCCTACCATCGTTCCTTCTGAGTCT
+
@::A?BBBDEDCBCCCBBBCC@BAD@DDC=CCCC9::;ACCECCDCACC@D@BCDCCCCC3C@DADBBBBBBCC>B@@@@@@0@A@G7;;;7;BJ@FBABCBBCCAC@DJ@CCC@BBCABB@DDDDCCABAC@CCCF@AABBBCCC?A?A:::;BBCBBCACAAADB?BC?BCC?AA9:929=?=?@CCC3BB?B:::BBBBC>B>ACBC@D=?@ABF?BBBA?@?@F@BBC=BCDA;;;CBBBDCB:::AB??>?>BBA?CCC@B989>9?8?;?@<<=;:<
@ATNG8:03243:06116
GATGGTAGAGAGACTGTAGGCGCACCCAGAAGATCAGGAACTCTAGAAGAATTCAGATTTTTAACACGAGAGTAAACGTAAAAAGAAGGTTTTACAAGACTCACGTTAACAATATTGCAGCAGTACGCACACAATCGAAGCGCAGTAAGGATGGCTAGTGTAACTAGCAAGAATACCACGAAAGCAAGAAAAAGAAGTACGCTATTAACTATTAACGTACCTGTCTCTTCCGAAAAATGAGTACGATGAGATCTCGTGTGCTACCATCCGTTCCTTCTGAGTCT
+
44495:<@AAABB>==<00)/997993;?C@BBB@@?:>;?@A?@>B>=C?C?@A00/?;>+95---//688669(////777'79.5.555&55>9>@>@CEBCB?B?;;:;@@?;;:@AA<=>>666=<=C?BBBD@@;:<CBBB<@=@;;4;A@>?@AA=AA@@@A>AA=@@?290000*///388888)6618:::??9697=3:::<5858>BCC@B;95<<=3;2;;;;;,;?989@AA@AA>>?CCBBB@??AB?<95///(/;6;6:9>?@@A878
@ATNG8:03247:06159
GATGGTAGTGTGTCTCTGAGAGTAGTACTCATTCGTTTCGGAAGAGACAGGTACGTTAATAGTTAATAGCGTACTTCTTTTTCTTGCTTTCGTGGTATTCTTGCTAGTTACACTAGCCATCCTTACTGCGCTTCGATTGTGTGCGTACTGCTGCAATATTGTTAACGTGAGTCTTGTAAAACCTTCTTTTTACGTTTACTCTCGTGTTAAAAATCTGAATTCTTCTAGAGTTCCTGATCTTCTGGGATGTGTGCGCAGTGCCTACCATCGTTCCTTCTGAGTCT
+
88@@<@CCCCCBBBCBBCCCDEEBBBBCCCCC@BBAB=AA?A>ABBBBCB@BBCDD@CACCCC@F@DCBBAAACF@BBDDD2CC@CCCC=CB@@5;;;4;B7<<BBCC@BBEIIDCC@BAC>A<BBCBAABG@BBCC>BBBBBBBBBBBBBBBBB@C@@?@B@B?BCBCCBCBB?A;;;;.;<@@ABBBB1@@@@E=BBCBBBBCBC<@@@@,@AB@@=A=BA@CCCCA@@?B?BBDB@@=@BBB;B;;;;<BCBBB;;;:<@@D>AABAB>BAGADCCCDCBB
@ATNG8:03252:06153
GATGGTAGCGCACACATAGATACAGTACTCATTCGTTTCGGAAGAGACAGGTACGTTAATAGTTAATATCGTACTTCTTTTTCTTGCTTTCGTGGTATTCTTGCTAGTTACACTAGCCATCCTTACTGCGCTTCGATTGTGTGCGTACTGCTGCAATATTGTTAACGTGAGTCTTGTAAAACCTTCTTTTTACGTTTACTCTCGTGTTAAAAATCTGAATTCTTCTAGAGTTCCTGATCTTCTGGTAGAGCGTGCATATATCTACCATCGTTCCTTCTGAGTCT
+
;56C;@CCCBBBCCCCCCCCCCCCCDBBBE@@>?CCD=CC?C?CCCCCBC@CCCCC@C@BBBC?C@EECC?@@CDACCCCC1CC@CBBB>BBCC?CCC?BB=AAACBB@BCEGFCCD@CCC?C@CDDDCBCC@CCBC?BAAACCBBCBBBCCCCB?CCC@::8:?BBCCCCDBB?A@@@@7><?;;;;;;*;CBCF=BADDCCCCCC=A@AA0ABCCGAEACC@CCCDBBB?B@CCBCBB<@?B?BBBCCAB@CDDCCBBBBCBE?CAAAD?B?A?ACDBBA??
@ATNG8:03254:06137
GATGGTAGAGTATCATGTGTATCTCCAGAAGATCAGGAACTCTAGAAGAATTCAGATTTTTAACACGAGAGTAAACGTAAAAAGAAGGTTTTACAAGACTCACGTTAACAATATTGCAGCAGTACGCACACAATCGAAGCGCAGTAAGGATGGCTAGTGTAACTAGCAAGAATACCACGAAAGCAAGAAAAAGAAGTACGCTATTAACTATTAACGTACCTGTCTCTTCCGAAACGAATGAGTACTGTATCTATGTGTGCGCTACCATCGTTCCTTCTGAGTCT
+
;55=9=DECBBCBBDBCCCBBBCCC?ABB?CBAA:95:<@ABCCBB@BG=@=@A@;;;;;*;=CCCCCCCCCCC?B@AAJJJ5CC@C@CCC<DCC@BCCCCBCBC@B?AA=AAA=@BDDCBBBDCCBBBEED?CCCC?BBBCDBBB?@=@997:DCDCCCD?AAADDC@BB?BBF?BBAA@8???:?BBBB3BB?BAAACDBBB?B?A>>>5:4:>CCC@BEAAABBAE?BBC=B@@>@ACCCBBBCCBBBAA@BBBBBCDDCBB?BBBBB?B?A?BAA@A>>>
@ATNG8:03209:06188
GATGGTAGATACTCGCTGATACACCCAGAAGATCAGGAACTCTAGAAGAATTCAGATTTTTAACACGAGAGTAACGTAAAAAGAAGGTTTTACAAGACTCACGTTAACAATATTGCAGCAGTACGCACACAATCGAAGCGCAGTAAGGATGGCTAGTGTAACTAGCAAGAATACCACGAAAGCAAGAAAAAGAAGTACGCTATTAACTATTAACGTACCTGTCTCTTCCGAAACGAATGAGTACGAGAGAGCACACGTGTCTACCATCGTTCCTTCTGAGTCT
+
<89C@;6<CCCCF;6;DCCCA@ABB<A;;8;C?>@@=@=@CDBACC?CD?B>A@@:9:::(:=DDBABCBB991779999:*;B>B4::9&9@A?CDFGGCDBB?C?998:BB?CCBBBBCCCCFHDCBBDA;;;A7;;@@BBCB?C@@;;6;;ABC@@@@CCBCCB?BB@CBC?BBBAA9@9:39>>@A2@A@D@?@BCC8858=>==A9<8<<BBC?BCCBCBB?B=@AE>CBA>AAAAABBC???A????@@@ABA@AABB>A>>8:5:?B?BDBAAABB
@ATNG8:03210:06209
GATGGTAGTGTGTCTCTGAGAGTAGTACTCATTCGTTTGGAAGAGACAGGTACGTTAATAGTTAATAGCGTACTTCTTTTTCTTGCTTTCGTGGTATTCTTGCTAGTTACACTAGCCATCCTTACTGCGCTTCGATTGTGTGCGTACTGCTGCAATATTGTTAACGTGAGTCTTGTAAAACCTTCTTTTTACGTTTACTCTCGTGTTAAAAATCTGAATTCTTCTAGAGTTCCTGATCTTCTGGACAGAGTGTGCAGATACTACCATCGTTCCTTCTGAGTCT
+
99:A;@9AA;;6<<BCCCICBBDAA@CDBBBB=A989.71929<>??<==@<@?@=@7A<>=:=:><@569<99455555$5949555)5945.5;@9>@:??>>==765555555.599.506<<<9<<:)0///)/75599559;;9:<:44.49939<.4.4999455<<494444&57=:??GG@+:9999,5>=955995525<>>+>;;;;7;@CC@CBBA>>>4969A@@@A49:99>?;::ABBCC;::@99:::9<@@BBC@C?B>BBCDCB;;
@ATNG8:03211:06173
GATGGTAGTACATGATAGACGACACCAGAAGATCAGGAACTCTAGAAGAATTCAGATTTTTAACACGAGAGTAAACGTAAAAAGAAGGTTTTACAAGACTCACGTTAACAATATTGCAGCAGTACGCACACAATCGAAGCGCAGTAAGGATGGCTAGTGTAACTAGCAAGAATACCACGAAAGCAAGAAAAAGAAGTACGCTATTAACTATTAACGTACCTGTCTCTTCCGAAACGAATGATTACGATGAGATCTCGTGTGCTACCATCGTTCCTTCTGAGTCT
+
9:<E;CBCAABCCCCCCCCC@@?CC@CCC@DDDD@@?@@CCDBBBC?AC@A?ACDBBBCB5B@CBBBCCCCCCC=CCCCCCC1CB=@2999.;CC@EBBBCDBCB?C?CC?BBB>AABBBCCCCCBBBBCCE@CCCC@CCCCCCCC?B@BAA?BDDDCCCC@DBBACC?CC?AAD?BB@@=8@9949AAAA3AB?BAAABBCBB<@=?A?@=A?A@CCB?BBBBABBAD?B@C=CCC?BCBB?BCCBBBAAACCAA@BBAAAABB@BBAAC@B@C@CCCBBBBB
@ATNG8:03213:06171
GATGGTAGCACTAGTCACTCATATCCAGAAGATCAGGAACTCTAGAAGAATTCAGATTTTTAACACGAGAGTAAACGTAAAAAGAAGGTTTTACAAGACTCACGTTAACAATATTGCAGCAGTACGCACACAATCGAAGCGCAGTAAGGATGGCTAGTGTAACTAGCAAGAATACCACGAAAGCAAGAAAAAAGAAGTACGCTATTAACTATTAAACGTACCTGTCTCTTCCGAAACGAATGAGTACCTCTCAGACGCTCGTCCTACCATCGTTCCTTCTGAGTCT
+
?::B?CCCCCDGDDACABCBBCBCD@CBC@CCCD;::;?ADDCDCD@BB?C@CCCCCCCC0A?CCCCBAAA:9959?@@DDD1@D<@5>@@3@?B?BBBBCBCCC?B@BC?BEG>BBB::;DBBCCBBBBBB@CCCC@BBBBBBBC@CAEAA@BCCCDLBC?BBACCD?AB?AAA>AABAA<@@A>?????>&>@;?:89@?>??;?=>:<<098)8:?AA?BBBDCBB?A>ABF>BBB?BBB@@?B?BBCCAABBBBBBCAA;==>=AAAAC?C?C?CCCBBBBB
@ATNG8:03218:06208
GATGGTAGGTGCACATGAGTGTATTCAGAAGATCAGGAACTCTAGAAGAATTCAGATTTTTAACACGAGAGTAAACGTAAAAAGAAGGTTTTACAAGACTCACGTTAACAATATTGCAGCAGTACGCACACAATCGAAGCGCAGTAAGGATGGCTAGTGTAACTAGCAAGAATACCACGAAAGCAAGAAAAAGAAGTACGCTATTAACTATTAACGTACCTGTCTCTTCCGAAACGAATGAGTACGATGAGATCTCGTGTGCTACCATCGTTCCTTCTGAGTCT
+
544@9:@:7///<9;=;;;??ABB@CDDGAH;;;AA=A=@@BA@;;49>29.94<==>??0::=BB=CC?CBBB9;;<;;;;*5A;@8@@@4>:@8<=BCCCBCB?B=A@=@??9=>=?ABABBBAAACCCB?CA;;79@@ADDBC?D@BBB@BBBBBBCC@BBBC::6:@;>@>3::9:9,9:99@ACDC3CC?B=<>CA@00*09///=6;455;><8;;;;;<<7<7<<=6==C@:::BAC??ABBBCC??9:9A@A@??@?68722=7=7=<:=9=;337
@ATNG8:03219:06172
GATTAGCGCATATCAGCGAGCCCAGAAGATCAGGAACTCTAGAAGAATTCAGATTTTTAACACGAGAGTAAACGTAAAAAGAAGGTTTTACAAGACTCACGTTATCAATATTGCAGCAGTACGCACACAATCGAAGCGCAGTAAGGATGGCTAGTGTAACTAGCAAGAATACCACGAAAGCAAGAAAAAGAAGTACGCTATTAACTATTAACGTACCTGTCTCTTCCGAAACGAATGAGTACCTCTCAGACGCTCGTCCTACCATCGTTCCTTCTGAGTCT
+
B<=7@;;5<>>>BC@@@CBABC=AA@AFGFDCC@B@BBBCCCC@@@=?=@CBBBEGG5C@BBCCGCCCCCC=B@@@BBB1@@=B499909CA=@;99BBCBB?BBBB?BCC@BBBBB@@@@@BBBCCAC=C<;;?BCBCDBCB@C@CBC@BCCCCCBC@DDCCCC?CA>A@@<@@===5<=<:>?@?@2@C?BBCFBBA??<??ABDF>A>>>CCD@;;;BAAC@A7;;A=ABC?A@?CCCC?@@?BCBABBBAAABB?BBB;???;B@C@D?BCBCC@A@
@ATNG8:03219:06205
GATGGTAGTACATGATAGACGACACCAGAAGATCAGTAACTCTAGAAGAATTCAGATTTTTAACACGAAAGTAAACGTAAAAAAGAAGGTTTTTACAAGACTCACGTTAACAATATTGCAGCAGTACGCACACAATCGAAGCGCAGTAAGGATGGCTAGTGTAACTAGCAAGAATACCACGAAAGCAAGAAAAAGAAGTACGCTATTAACTATTAACGTACCTGTCTCTTCCGAAACGAATGAGTACGATGAGAGAGCTCTCTCTACCATCGTTCCTTCTGAGTCT
+
@;AB?B=CBCDCBBBB@@@A@BBEC?@@C@CCBBBBBB?BBCA@@B=@@5:249333333$45:BA@@A<?>>@7668@CB?=&8424.4444$4;;7<6545:9;;2;9?=9?>A;>@@?@@DCDBBBCAAAB;@B:;9;CBBBCBC?BADAA?ACBBBCBB@BCCCCC?BB?BBC@BCCBB<@?>9>@??@2@C@DCCCDFCAA>A>ABBA<>:=AAA@>BBBBBBB@C@CDD?BBB@BBBBBBCBBBBBBBBBBBBAAA9999:?=::/0+0*0*0===>AB?
@ATNG8:03224:06191
GATGGTAGGTGCCATGAGTGTATCCAGAAGATCAGGAACTCTAGAAGAATTCAGATTTTTAACACGAGAGTAAACGTAAAAAGAAGGTTTTACAAGACTCACGTTAACAATATTGCAGCAGTACGCACACAATCGAAGCGCAGTAAGGATGGCTAGTGTAACTAGCAAGAATACCACGAAGCAAGAAAAAGAAGTACGCTATTAACTATTAACGTACCTGTCTCTTCCGAAACGAATGAGTACTATGTAGAGCTCTATACTAATCGTTCCTTCTGAGTCT
+
:55<8<<@6<9545;==BCBEGAA?ABD@BBACAA?A?ABCBAAA=@@;=8=>=99887$76<::ABBCCBCC9@<99999(:9373733+3;<6=>9@@@>>><A=AA>>==;=;;;@?=>=???C888;7;>?D7;;==;;;B=D=>;;7;===888;:===BCD?9999<A886771696/66666'//(/5357>@>>:=8;<::5;=?@>>><>??FB@@;?<ABB:AAA>AAA=AA???787ACB9:9@===??@A<A>;;6;:>:>??AA;;<
@ATNG8:03229:06188
GATGGTAGGACGAGCGTCTGAGAGGTACTCATTCGTTTCGGAAGAGACAGGTACGTTAATAGTTAATAGCGTACTTCTTTTTCTTGCTTTCGTGGTATTCTTGCTAGTTACACTAGCCATCCTTACTGCGCTTCGATTGTGTGCGTACTGCTGCAATATTGTTAACGTGAGTCTTGTAAAACCTTCTTTTTACGTTTACTCTCGTGTTAAAAATCTGAATTCTTCTAGAGTTCCTGATCTTCTGGTGAGATATGCATGATGCTACCATCGTTCCTTCTGAGTCT
+
@@AD?:658@;955::>@=969BD@:99CECCACCBB=@@?A@DEDCCCB@CCCCC@C@CCCC@C?CCCCCEFCC?BBBAA0<@9@B=B6@9;9696;7;A7<<=>>A7;996<<@B@BAA@D899CC:99DAB@@A?BBDCGDCCDDBBBDBBB@BBA>AA?A@AA@@@AB@A;>::::*9<@999999(9>>:=8<@C@C@>665.5555$555<>:C999@CCCCDBB@B@CBBBB@@@00-0>>@ABBBCB@@A;;;:AAA699@@@;@<@:>=<<<00/
@ATNG8:03231:06164
GATGGTAGCGCATATCAGCGCAGCCCAGAAGATCAGGAACTCTAGAAGAATTCAGATTTTTAACACGAGAGTAAACGTTAAAAGAAGGTTTTACAAGACTCACGTTAACAATATTGCAGCAGTACGCACACAATCGAAGCGCAGTAAGGATGGCTAGTGTAACTAGCAAGAATACCACGAAAGCAAGAAAAAGAAGTACGCTATTAACTATTAACGTACCTGTCTCTTCCGAAACGAATGAGTACGATGAGAGAGCTCTCTCTACCATCGTTCCTTCTGAGTCT
+
>@00+0///:/:;BBDBCBBBCBAA=BCC@CCCBBA<@<@CCCBBB?@@=??ABBBCCCB2B@CBBBCBCCCCD>CA?5;;;.5?<@8BBB2BAA>B?CCCGC@@=@?@@?BEC@CCBAACCBCCBBBCCCC?CCDD@CAAACCDD?B@C999:DBBBCBE@BBBBCC@BC?AA@9==998-9:8/8CCCD1BB>B@AACBA@@5949@AA<?<?ACCC@CBA@@AA<@>@CC>DGGD@@@CBBBBB9:9BBBBEFBAAABAAAA=@>??A>B?B?CCBBBAAA
@ATNG8:03231:06207
GATTAGTATAGAGCTCTACATAGTACTCATTCGTTTCGGAAGAGACAGGTACGTTAATAGTTAATAGCGTACTTCTTTTTCTTGCTTTCGTGGTATTCTTGCTAGTTACACTAGCCATCCTTACTGCGCTTCGATTGTGTGCGTACTGCTGCAATATTGTTAACGTGAGTCTTGTAAAACCTTCTTTTTACGTTTACTCTCGTGTTAAAAATCTGAATTCTTCTAGAGTTCCTGATCTTCTGGTGTCGTCTATCATGTACTACCATCGTTCCTTCTGAGTCT
+
;;<@DCCCCBBBDDBCCCCCCBBCCCCEBB?ACBB=BD@C=ABBBBCC?CABBB?A?A?AA?B>BBB@@ACCC>AABAA1BC>AAAA;AAAA>AAA>CC>778DCC?AAA??AAA;A==7=9>>A88:>A<AAAA7;:?@@>>>AAA@>>@@A<??=<AC=A9>>AA???AB<A;:;:2;9>988666(8>888)8:>;;;???B<A@@A/@@???=B=>>;>AAAAAA:A;@>AAAA;@@A;88:>@=:8:DAAA=@@AAAA;>??AA9?:>:=ABB>===
@ATNG8:03232:06174
GATGGTAGCACGAGTCACTCATATCCAGAAGATCAGGAACTCTAGAAGAATTCAGATTTTTAACACGAGAGTAAACGTAAAAAGAAGGTTTTACAAGACTCACGTTAACAATATTGCAGCAGTACGCACACAATCGAAGCGCAGTAAGGATGGCTAGTGTAACTAGCAAGAATACCACGAAGCAAGAAAAAGAAGTACGCTATTAACTATTAACGTACCTGTCTCTTCCGAAACGAATGAGTACGATGAGATCTCGTGTGCTACCATCGTTCCTTCTGAGTCT
+
88::6;9<<<54555555554455;8<<<26996<@:?;@=<;>::69@<@?BB844444$3-338433////;2//-8888)--(/)///&//5.55555;:9949544.5>>5;<;??B>B;AA@@@@>@<@;;;=@@AB@@AC@C@CBA=@@??@>>@=AAAACC=@@=??:6:<<=7:88337778'9;5;==@?>:;<898<<<=:?=>>BCB=A;999@@<A>AAE>CCC>???@ABBBBBBBBCCABAAAA=<<?<=8=====8=5;5;=???F@@
@ATNG8:03233:06186
GATGGTAGTATCTGCACACTCTGTCCAGAAGATCAGGAACTCTAGAAGAATTCAGATTTTTAACACGAGAGTAAACGTAAAAAGAAGGTTTTACAAGACTCACGTTAACAATATTGCAGCAGTACGCTCACAATCGAAGCGCAGTAAGGATGGCTAGTGTAACTAGCTAGAATACCACGAAAGCAAGAAAAAGAAGTACGCTATTAACTATTAACGTACCTGTCTCTTCCGAAACGAATGAGTACACATCGTCGTGTCGTGCTACCATCGTTCCTTCTGAGTCT
+
:56>;?BBBBBBCBCBCCCCCCDCB@BCD@CCCC:::;?BBDLCAA>AA=A>AGCBCDGD2C?BAACCDFCAAA;ABBCCCC5CD@C?BAA9BBB?BAAABBBCC@B@BC@CBB?BBDCCCCDBBBBBBCCC@CCCC<@@AADDCC?C@CCC?BCCDCCCC?CCCBBBCBB?BBA<>>998*:=>;>AABA3AB?B:99BBBB?<?=AA@@<@<AACBB@BBBBBBB?B?BCE>CBB@BBBBBBBBBCCBBBCCCBBBCAAACBB?BA@AB?B?B@BBBBBBBA
@ATNG8:03237:06179
GATGGTAGGCGACATACATACGCGCCAGAAGATCAGGAACTCTAGAAGAATTCAGATTTTTAACACGAGAGTAAACGTAAAAGAAGGTTTACAAGACTCACGTTAACAATATTGCAGCAGTACGCACACAATCGAAGCGCAGTAAGGATGGCTAGTGTAACTAGCAAGAATACCACGAAAGCAAGAAAAAGAAGTACGCTATTAACTATTATCGTACCTGTCTCTTCCGAAACGAATGAGTACAGAGAGTACGATATGTCTACCATCGTTCCTTCTGAGTCT
+
88;<6@AB<;449;;>>>>?BCBBB9@<CADJFBAA?@9@BB:9:C@BB@C@@?@;;;;;*;=BBDGBACABBA9A@::99*5>7<.95,5<<7=>;?@A@?@=A=AB?BBC>?@BBCBBBCFCCCCCEMFCBBB@CDDCBBBF@D?AAB>A@@BBEED@BBBBBA>??;?@=:=>==>8??A?BEDCC29:59@AAAA9994927>A?;;;:?A;;6;<<;=780749:919>><@:::>==>@AAAACACCB@?>>>AAAA<A===@<@=A;>>===;;;
@ATNG8:03237:06186
GATGGTAGATACTCGCTGATACACCCAGAAGATCAGGAACTCTAGAAGAATTCAGATTTTTAACACGAGAGTAAACGTAAAAAGAAGGTTTTACAAGACTCACGTTAACAATATTGCAGCAGTACGCACACAATCGAAGCGCAGTAAGGATGGCTAGTGTAACTAGCAAGAATACCACGAAAAGCAAGAAAAAAGAAGTACGCTATTAACTATTAACGTACCTGTCTCTTCCGAAACGAATGAGTACGTGTGACGTACGTGAGCTACCATCGTTCCTTCTGAGTCT
+
@@@C7<@@965<<=@@?BA@;:;AA8@BB89;@C@@7;5;A@::9C@CB?D?BA::8BBC3B?BAAABCBA?>>7<=@A@A@,?A=?7?DD8@AA>@;9:??BCC@C@CC@CCD>@@AABCCDDEDFCCCBBABCA@>BCCCCBBA?DAEBB@BBCBBBCC@BBBAAA?9:5:@@;@=::::+::>9:99999%9<;<B9@=798.465..//(/(/7=>?<B@???;D<;<>>C<AAA?AA???BCC::9BCCCCBBBBBBBBDAA>?:99A=A:?;????B999
@ATNG8:03242:06177
GATGGTAGGCGTGTGAGAGTCTGCCCAGAAGATCAGGAACTCTAGAAGAATTCAGATTTTTAACACGAGAGTAAACGTAAAAAGAAGGTTTTACAAGACTCACGTTAACAATATTGCAGCAGTACGCACACAATCGAAGCGCAGTAAGGATGGCTAGTGTAACTAGCAAGAATACCACGAAAAGCAAGAAAAAGAAGTACGCTATTAACTATTAACGTACCTGTCTCTTCCGAAACGAATGAGTACCTCTCAGACGCTCGTCCTACCATCGTTCCTTCTGAGTCT
+
@:@B9BEC?CCCCCCCABBDCCBBB>CCCACDCBBB?B@CCCCCCC?A@?A@CCFBBBBB3B@CBCCCCCCBBB>BAAABBB3AB=A3:::4:AC@BBBBBBCAA<A=A?;?;;7;888>>A@AA>==>?=@<@A>>:<<;AAAAA;A;=<@=@BCCCCB@=;<<?BC@CC?BBB??>8899+88817<<<<*8807:9:AAAAA<A<AAAA<@<@A?@?<>>>@:8:=D<@@@:?BB?BBBAABB?AAAEBB@===A@@@A9>>C=AAAAA>B>A9>>?>><;;
@ATNG8:03244:06191
GATGGTAGACATATCGTTCTCTCTGTACTCATTCGTTTCGGAAGAGACAGGTACGTTAATAGTTAATAGCGTACTTCTTTTTCTTGCTTTCGTGGTATTCTTGCTAGTTACACTAGCCATCCTTACTGCGCTTCGATTGTGTGCGTACTGCTGCAATATTGTTAACGTGAGTCTTGTAAAACCTTCTTTTTACGTTTACTCTCGTGTTAAAAATCTGAATTCTTCTAGAGTTCCTGATCTTCTGGTGAGATATGCATGATGCTACCATCGTTCCTTCTGAGTCT
+
;CGG?CCCCBBBBDDEC?CBBBDDCCBBBCCC@CAAA=AB@D@CCCACAA>BBCAA=A?BBBC>B?CBBBCBKBB?AA@A@2AB?BA?D:A>>@?BA@>@B<?>BCBB????AAAAA:>>@:@;??>=A>A>7AAAA;>;;;>??@?AAAA<<<A=?>=8>A>D;??@AA@@@@<>>>@@6@=A:8////(/<333)--6---998;3:777(59>:A6@:;;6:==A;;<<A:>>???B9>=B=AAAB@???>>>DD?@@@@>><>???@<@<A<>>@@==>>
@ATNG8:03244:06197
GATGGTAGGCGACATACATACGCGCCAGAAGATCAGGAACTCTAGAAGAATTCAGATTTTTAACACGAGAGTAAACGTAAAAAGAAGGTTTTACAAGACTCACGTTAACAATATTGCAGCAGTACGCACACAATCGAAGCGCAGTAAGGATGGCTAGTGTAACTAGCAAGAATACCACGAAAGCAAGAAAAAGAAGTACGCTATTAACTATTAACGTACCTGTCTCTTCCGAAACGAATGAGTACGCGTCTCACTCTCGCCTACCATCGTTCCTTCTGAGTCT
+
<<=B:=>B:BBA<=699CCCBB;;;@BCCACICDDD@C;;;CCBBB?BB?A?A@@@ADCC5D?AACAB@B000<3<000///$/<494;99+955.5>;==;=9:79:BB?CBB@BBBBCABCDB@@BBBDCECGCC?CBDDDDCC>B?C@A=ACBCCCBB@CCCBCC@BB@BBB=@???A;@@?;?AAAA2?A:A999BBCCB?B>ABCD<B===B;;9;BBABBB?B?BBB<ABB?BBBBBAAAA@CC;<<CD@@@BB>BAC@CAAAC?@=A?@@@ABAAB
@ATNG8:03255:06170
GATGGTAGTATCTGCACACTCTGTCCAGAAGATCAGGAACTCTAGAAGAATTCAGATTTTTAACACGAGAGTAAACGTAAAAAGAAGGTTTTACAAGACTCACGTTAACAATATTGCAGCAGTACGCACACAATCGAAGCGCAGTAAGGATGGCTAGTGTAACTAGCAAGAATACCACGAAAGCAAGAAAAAAGAAGTACGCTATTAACTATTAACGTACCTGTCTCTTCCGAAACGAATGAGTACGAGAGAGCACACGTGTCTACCATCGTTCCTTCTGAGTCT
+
777A@A?BBCCCCBBBDBCCDCCCC?BCC@CCCCBB>B?CAAACBC?BD?C@CA?@????2@?BBBCCCCC?>>8<?9:::;*;B>B?BBB:BBC@CABBDEDCB?C@CC@CBB?BBBBBBBCECCBACCCC?CCBB?BCBAABBB?B?CBB@BBCCBBAC?CCCABA@AA>ABB?DC999288788999:9%9><>:79BBCBA<@=;;>B<A=AACCC@BBBAAAA?A?AAA<BBB@BCAABDCCBBBBAAACCBA>>?@A@@A?A;;;A=A?B>AAA???BB
@ATNG8:03206:06231
GATGGTAGGCACTGCGCACACATCCCAGAAGATCAGGAACTCTAGAAGAATTCAGATTTTTAACACGAGAGTAAACGTAAAAAAGAAGGTTTTACAAGACTCACGTTAACAATATTGCAGCAGTACGCACACAATCGAAGCGCAGTAAGGATGGCTAGTGTAACTAGCAAGAATACCACGAAAGCAAGAAAAAAGAAGTACGCTATTAACTATTAACGTACCTGTCTCTTCCGAAACGAATGAGTACGTGTGACGTACGTGAGCTACCATCGTTCCTTCTGAGTCT
+
888A@AAD?B;55<459<66966==6><A<ABCCAA?A@CCBBBAB?BA?B@ECCCBCCC2A?ABBBAAAEBDA=?@;;;;;;$;999??>>2>@>9>B>BCCDDC@C?CC@CBB?BDCBBBBBGDDCCA@@@?BBBB@CBBBBB??=@@DCB?BDCCCCCB?CCBAAA@BB?BAA:??@@>8<<<8====>='?>>@?=?B=>>B<@<?<==6=9=ABBB?AACA@??;>;:::59A?<B>>>>A@>>>BBBBBBBBBB@?????@?BBAAC=@;?;?AABAB88
@ATNG8:03208:06239
GATGGTAGGCGTGTGAGAGTCTGCCCAGAAGATCAGGAACTCTAGAAGAATTCAGATTTTTAACACGAGAGTAAACGTAAAAAGAAGGTTTTACAAGACTCACGTTAACAATATTGCAGCAGTACGCACACAATCGAAGCGCAGTAAGGATGGCTAGTGTAACTAGCAAGAATACCACGAAAGCAAGAAAAAGAAGTACGCTATTAACTATTAACGTACCTGTCTCTTCCGAAACGAATGAGTACGATGAGATCTCGTGTGCTACCATCGTTCCTTCTGAGTCT
+
@@@C?BBB@ABBB@@@CDCBBBBAB=BBC@AABB;;9;>BBFDDBB?CE@C@BBBCCCCC2C@BBBBBBFGBBB=BBBBBBB3BB<?=ABA8BBB?BB@BBCC@@;@<AC<@@@<??@>>>AA@@???:::@;?><<9<<==:;:A7:7;@B?BCCAAACC?@>>?<<9<<;>CB?BBBBB:;;:487777(7808>???@B>=:><=<<@7858A@<<:<?????A=B6<<D;>BB?>>>????CAA>???@@@E>>>>;;;@A=A?=;A:A<A;?>>>:::>
@ATNG8:03212:06238
GATGGTAGTCTCAGATAGTCTATAGTACTCATTCGTTTCGGAAGAGACAGGTACGTTAATAGTTAATAGCGTACTTCTTTTTCTTGCTTTCGTGTATTCTTGCTAGTTACACTTGCCATCCTTACTGCGCTTCGATTGTGTGCGTACTGCTGCAATATTGTTAACGTGAGTCTTGTAAAACCTTCTTTTTACGTTTACTCTCGTGTTAAAAATCTGAATTCTTCTAGAGTTCCTGATCTTCTGGTATGACTAGTGTACTACTACCATCGTTCCTTCTGAGTCT
+
DAAC@CBCBCCCCCCBBBCCCCCC@@BCCDBB@BCCC>BC?C?DDCCCCB?DDCCC@C?CBBB?B?BCCCCCCBB?BCCCC1CD?AABC<A::;B;<7<CACCCDCCAEEEBB?BCADDD?A?ACCCCBBB>BBCB@BBBBBAABCDCCCCCAA>BBB?AC?B@BBBBCCCDDABBCEE;E@B>;<<<;*;CABB>CHGDECCA@@=@@@@0@AABB=A?@B?CCCBBBA@D@CCCCBB?BBC@CCCBCCCCCCCCCDCBBCCC@CCCBB@C?B?BDBBBA@@
@ATNG8:03213:06250
GATGGTAGTGTGTCTCTGAGAGTAGTACTCATTCGTTTCGGAAGAGACAGGTACGTTAATAGTTAATAGCGTACTTCTTTTTCTTGCTTTCGTGGTATTCTTGCTAGTTACACTAGCCATCCTTACTGCGCTTCGATTGTGTGCGTACTGCTGCAATATTGTTAACGTGAGTCTTGTAAAACCTTCTTTTTACGTTTACTCTCGTGTTAAAAATCTGAATTCTTCTAGAGTTCCTGATCTTCTGGGATGTGTGCGCAGTGCCTACCATCGTTCCTTCTGAGTCT
+
445C;BABBBAB<B<BCCCCBBC@@BBAA@<;6;::C>CC@D@CBBBCBB@BCCCC@C@CBBB@C@DCCCCBBBCACCFED5CC@CCBB=BB@@?ACI?CC?;;;BCD@CBCBCCAA=BBA>A?CCCCCCCCACCCB?CCCCCCBBBBBCAAB@@<@@@<@B@C@BBBCBBCDG@BBBCC:B>B?BBBBB,A@;;;0;AAABBCBBB?BBBB0BBBAC?BACC@CCBBBBCAC@CBBBBA=AA@@6@;<;<@ABCBCBCBC?A@B?@@AACFGGFAGCG;=;;;
@ATNG8:03219:06246
GATGGTAGCTCACGTACGTCACACGTACTCATTCGTTTCGGAAGAGACAGGTACGTTAATAGTTAATAGCGTACTTCTTTTTCTTGCTTTCGTGGTATTCTTGCTAGTTACACTAGCCATCCTTACTGCGCTTCGATTGTGTGCGTACTGCTGCAATATTGTTAACGTGAGTCTTGTAAAACCTTCTTTTTACGTTTACTCTCGTGTTAAAAATCTGAATTCTTCTAGAGTTCCTGATCTTCTGGAGATATCATCAGCGAGCTACCATCGTTCCTTCTGAGTCT
+
@:<A<BBCBCBDBBBFBBBBCCCBDCCCBBBC@CCCC>CC@D?BBCDCBB?DDCBA>A?BBBC?A?BBB@?@CCC?AACCC2CA>AAAB=BBBC>AAC@CC699?BBD?CCABAAAB>AAA8<8<AAAA===;CA==9>>>;;;>@AA>>>A>>@;:;:<AA=A;>>>AACC??:=;;;;/;9>5;::::):>666.7/////<:9=<@@@@.9>@?A;A=??;???B====A<?>?;=@///=7;::=DA@??AAABB@@@<;<7///;=9=7<7:====;;;
@ATNG8:03219:06249
GATGGTAGCATCATGCATATCTCACCAGAAGATCAGGAACTCTAGAAGAATTCAGATTTTTAACACGAGAGTAATCGTAAAAAGAAGGTTTTACAAGACTCACGTTAACAATATTGCAGCAGTACGCACACAATCGAAGCGCAGTAAGGATGGCTAGTGTAACTAGCAAGAATACCACGAAAGCAAGAAAAAGAAGTACGCTATTAACTATTAACGTACCTGTCTCTTCCGAAACGAATGAGTACTGCGTCTCACTCTCGCCTACCATCGTTCCTTCTGAGTCT
+
AABC@DBBBCCCCCCCCCCCBBBCC=BBC?DDCC99;;?BBBBBBA>AA?CACFC?????1??CCB@ACCBBA?BBA77777(7?9?8@@@9@CC?B899AAA6638<@B=AAA<AAAACBBBCCDCCCBBB?BBBD?BBBBCCCB?C?C@@<@CCBBCDD@BBACCC>BB@AAA<<<<;;3???;?CCDC3BB?B???CBCBB?B@B?AA:>:>CDCC@BBBABBB?B@CCC=BCD?BBCCCBBBBBBAA@C@@@BBBCC@CCC@CBBBC@D?C?BBB@@???
@ATNG8:03225:06210
GATGGTAGCAGACGTGACAGAGCGCCAGAAGATCAGGAACTCTAGAAGAATTCAGATTTTTAACACGAGAGTAAACGTAAAAAGAAGGTTTTACAAGACTCACGTTAACAATATTGCAGCAGTACGCACACAATCGAAGCGCAGTAAGGATGGCTAGTGTAACTAGCAAGAATACCACGAAAGCAAGAAAAAGAAGTACGCTATTAACTATTAACGTACCTGTCTCTTCCGAAACGAATGAGTACTATGTAGAGCTCTATACTACCATCGTTCCTTCTGAGTCT
+
DCCB?CBBBCCCCBCCCCCCCCCBB?BDD?CCCB??>@@CCCBBCC?BB?B?AA@==>=>.?>BBBBDCCC>=>3;<9:;;;*;B=A?CDD<CDEFBABCCBCBB@BACB@BCE?BBCCCBCCCCBBBBBBC@CCBB?BCCCCBCB>A=A@@>@BBBCCCC?CCCCCC?CC?BBB?BBBCB=AAA=ABBBB3BB?B@>>CCBBA:=:>AAE=A<@@BBB?BBBBAAA=?=?BB=BBC@BBBBBBBBBCCCCBBBBBB>;;;>=>D=A???A<A<A:;<<::9?>
@ATNG8:03225:06256
GATGGTAGGCGTGTGAGAGTCTGCCCAGAAGATCAGGAACTCTAGAAGAATTCAGATTTTTAACACGAGAGTAAACGTAAAAAGAAGGTTTTACAAGACTCACGTTAACAATATTGCAGCAGTACGCACACAATCGAAGCGCAGTAAGGATGGCTAGTGTAACTAGCAAGAATACCACGAAAGCAAGAAAAAGAAGTACGCTATTAACTATTAACGTACCTGTCTCTTCCGAAACGAATGAGTACGTGTGCGACGTGTCTCCTACCATCGTTCCTTCTGAGTCT
+
;56<;?>E@DBBCCGCCCCCCBBBE?DDD@CCCC@@<@=AAABBAA=@@=@@CCCCCCCC3C@CDDABBBCBBA9?@99999(9@;@3997&38;6;888BBBAA=A=AA<A?>:?>A?AA@@@???@@AAA=AAAA:>>>??@=>:><@@C?CCBAABBD===<=AC@BB>BBC=@??@@9<<<8<;<:<+8718??@A@@@B<@<@@@@=@<<=<==<>><A@;;9<<?;;4900,000>09:AAA@A?@>>>>@AAAB=;;;<A;;:=9=<A=A@@@@@>>
@ATNG8:03226:06246
GATGGTAGCTCGCTGATGATATCTCCAGAAGATCAGGAACTCTAGAAGAATTCAGATTTTTAACACGAGAGTAAACGTAAAAAGAAGGTTTTACAAGACTCACGTTAACAATATTGCAGCAGTACGCACACAATCGAAGCGCAGTAAGGATGGCTAGTGTAACTAGCAAGAATACCACGAAAGCAAGAAAAAGAAGTACGCTATTAACTATTAACGTACCTGTCTCTTCCGAAACGAATGAGTACACATCGTCGTGTCGTGCTACCATCGTTCCTTCTGAGTCT
+
A?AC@CBABDGDCBCBCCCCCCCCC@BCB@CCBBBB@C>AACCCCC?AA?A?BBBBBBBB3B?CCA@ACBBAA@:??@AAAA2BBAC@EFD9BCE@BCBDCCC@@?@@BB@BBC?CCCABBCCCDCCBBCCC?BBCC@DBBBCBBB>C?C??>?CDCCCAA?ACAAAA?CC@@>>799===7?@A=BEFDD2BB?CAA=??@AA<?;?ABB:>:>ABBB?AA@@?AA=A?BCC>CCC?BBBBBCCCCCCDCCCAAAAAABBAAAB?BBABC<?<>@CBBBB@88
@ATNG8:03227:06229
GATGGTAGCGAGCGAGTGTGTATACCAGAAGATCAGGAACTCTAGAAGAATTCAGATTTTTAACACGAGAGTAAACGTAAAAAGAAGGTTTTACAAGACTCACGTTAACAATATTGCAGCAGTACGCACACAATCGAAGCGCAGTAAGGATGGCTAGTGTAACTAGCAAGAATACCACGAAGCAAGAAAAAAGAAGTACGCTATTAACTATTAACGTACCTGTCTCTTCCGAAACGAATGAGTACTATGTAGAGCTCTATACTACCATCGTTCCTTCTGAGTCT
+
A?AA>?;==<@@:::5559;9555:166=9=;;::>:>455;<<7:58>9==AA=<<<<<*<5?;;<;<@<9:;,9<9==>>,>;;:2995&559.569<<BA;;69<@?:A::24;:9@@>==<;;??@@@ABA@A=A;;;AA@A6;4:;<5;;=>@;;@?CBCB@@<@@>@A@>=@00-/994///000$9989?;B<:@A@=?>?AA@?B?C=BBB=;:995;;7;:@>?8?::7;@>@AAAABCBAA@@?@?>787@AA>>8<<77;6=,7/777899<<
@ATNG8:03228:06226
GATGGTAGAGTACAGTGTAGTAGACCAGAAGATCAGGAACTCTAGAAGAATTCAGATTTTTAACACGAGAGTAAACGTAAAAAGAAGGTTTTACAAGACTCACGTTAACAATATTGCAGCAGTACGCACACAATCGAAGCGCAGTAAGGATGGCTAGTGTAACTAGCAAGAATACCACGAAAGCAAGAAAAAGAAGTACGCTATTAACTATTAACGTACCTGTCTCTTCCGAAACGAATGAGTACACATCGTGTGTCGTGCTACCATCGTTCCTTCTGAGTCT
+
BAAD@CBBBCCBDCCCDDCCCCD@@?@CF@CBBB??>?@BBDBCBA?BC?B?BCBBA@A?2?<@BBCBBBB@@>6><9;;;;*:B>B?DEC<CCDACBAACDDCC?C?CC@BBC?BCCCBBDCCCBCCCCCC?CCDD=AABCCCBB?B?CAA>@DDCCAAB?CABAAC?BB?>>><>>@@?9@9929<<<>1?A?C:99CB@??<?=?@@B<@<@ABBB?BB@@@BB@B?CCC=DBB?BBBAAADDDCCCBBBBAAA@?@@?AC<??=<;3:396;<=9:767
@ATNG8:03231:06228
GATGGTTGGTGCACATGAGTGTATCCAGAAGATCAGGAACTCTAGAAGAATTTCAGATTTTTAACACGAGAGTAAACGTAAAAAGAAGGTTTTACAAGACTCACGTTAACAATATTGCAGCAGTACGCACACAATCGAAGCGCAGTAAGGATGGCTAGTGTAACTAGCAAGAATACCACGAAGCAAGAAAAAGAAGTACGCTATTAACTATTAACGTACCTGTCTCTTCCGAAACGAATTAGTACCTCTCAGACACTCGTCCTAATCGTTCCTTCTGAGTCT
+
489;.4.:945555;55555559795///277789:.4.4449999399.55)4:999;99(9.555777/////)///7<<<+9;:>7;;;/:;:488///7733044997::>6:8?BEDDBBBCB>@@00,0@@@<CAAAABBB?C@B@A=@@@@BAAC?B???@A=:979@>;>@9933==;B@BCC3BB?AAABAA@??8=8==;;5;:>=AA@ABBBCCBB=@<@AA;A::6:@C???A>@@A999AA???<<9818?>@@@C49389>>??@BBA
@ATNG8:03234:06243
GATGGTAGTGTCAGTGCGCGTCGTCCAGAAGATCAGGAACTCTAGAAGAATTCAGATTTTTAACACGAGAGTAAACGTAAAAAGAAGGTTTTACAAGACTCACGTTAACAATATTGCAGCAGTACGCACACAATCGAAGCGCAGTAAGGATGGCTAGTGTAACTAGCAAGAATACCACGAAAGCAAGAAAAAAGAAGTACGCTATTAACTATTAACGTACCTGTCTCTTCCGAAACGAATGAGTACGTGTGACGTACGTGAGCTACCATCGTTCCTTCTGAGTCT
+
@:;B:?DA@ABBDBBBCCHCCCBB=<BBB@:;;@@@=B?ABEBA@BAAA>A?AAABBBBB3B=><ABAAA@DDC>>=@CCCC5BA=@=@>>0=::49@>=59559.42558=@@69998995A??=;;;>;:=@>??<??@AB@@@<A=@:;49=>>@B>C?888@BB>BC>BBB>@@<;;3;9929==>>?'?C?BBBBB?==9,/+.766/66:;ACC@CD@@@A?;?9?@A<?AB>AAA@@@@??>@>@@ABAA@@>>=@BA@9<>??><A9>;>AA@BBA8
@ATNG8:03240:06247
GATGGTAGCGCATATCAGCGCAGCCCAGAAGATCAGGAACTCTAGAAGAATTCAGATTTTTAACACGAGAGTAAACGTAAAAAGAAGGTTTTACAAGACTCACGTTAACAATATTGCAGCAGTACGCACACAATCGAAGCGCAGTAAGGATGGCTAGTGTAACTAGCAAGAATACCACGAAAGCAAGAAAAAGAAGTACGCTATTAACTATTAACGTACCTGTCTCTTCCGAAACGAATGAGTACAGAGAGTACGATATGTCTACCATCGTTCCTTCTGAGTCT
+
AAAA?B;6;DEE@A@CBBBBBB???;A@B?CHECCB@B@BBBBCCD?BB?C>AABBBDDD5C>@@C::;CCBBB>BCBBDDD2CDAE=AAA9@CC?AABABABAA>A>@@=@CC>AABBBDCBBACCCCDDDACCBBACCDBBB?@<@?CBB@BCCCBBBC?BBBBA@>AA9=?@3:7<<<5;;;1;;;;<,;A<999BBBCBB?B?BBBB?C?==B:;5;A@;;9>8>8>@@8@AA>AABABCCBBBBBBBBBBBABBBBCCAA>@BBBB@C?B?@???@>==
@ATNG8:03242:06216
GATGGTAGGACGAGCGTCTGAGAGGTACTCATTCGTTTCGGAAGAGACAGGTACGTTAATAGTTAATAGCGTACTTCTTTTTCTTGCTTTCGTGGTATTCTTGCTAGTTACACTAGCCATCCTTACTGCGCTTCGATTGTGTGCGTACTGCTGCAATATTGTTAACGTGAGTCTTGTAAAACCTTCTTTTTACGTTTACTCTCGTGTTAAAAAATCTGAATTCTTCTAGAGTTCCTGATCTTCTGGTATACACACTCGCTCGCTACCATCGTTCCTTCTGAGTCT
+
;=AB@B;@5@::455<:>@BBBBC@B@B@C;;9;AAB>CCAD@CDCBBAB8;;ABC@C@BCBB=A>AAAA>0//7279:::(//)4999095555;;;5;;166=>>>:@EAAACDDBCCC@C>BBBAAB;;5;C;;5;BA@ACA@@@@>?@?@?<AA@?BC@D@AAC9:9DED?@@CED9B;<800000*00=>@*:;:9:9>>99.55555#5555;4949;6555494<5:5;=<5552449.99;?@DCCBBB999@?:;::5:@??A9?4;4;:??BBAA
@ATNG8:03242:06236
GATGGTAGCACGACACGACGATGTGTACTCATTCGTTTCGGAAGAGACAGGTACGTTAATAGTTAATAGCGTACTTCTTTTTCTTGCTTTCGTGGTATTCTTGCTAGTTACACTAGCCATCCTTACTGCGCTTCGATTGTGTGCGTACTGCTGCAATATTGTTAACGTGAGTCTTGTAAAACCTTCTTTTTACGTTTTACTCTCGTGTTAAAAATCTGAATTCTTCTAGAGTTCCTGATCTTCTGGTATGACTAGTGTACTACTACCATCGTTCCTTCTGAGTCT
+
5CAC?BCCCEB@<@CCCCBBABEDCCBCDDBB?CDDD>CC?D?CCBBBBB?BBBDF@C?AABC@C@CCCABAB>B8BB===+BB>B>>858DCD@BBC?BB?BBCBBB>AACCBDCC?===<@=BB===?@>7@@@>///99?>??@AAAA>==@<@AA<AC=C8=>AA@@?883888DD5D6<48////(/86666'/.8/..5955-5522$2688=6=399599999::59055533;*..70787==<=>>=>>@@@@A@==:=?>>?6;5;;?AABAA@>
@ATNG8:03243:06217
GATGGTAGCGCACACATAGATACAGTACTCATCGTTTCGGAAGAGACAGGTACGTTAATAGTTAATAGCGTAACTTCTTTTTCTTTGCTTTCGTGGTATTCTTGCTAGTTACACTAGCCATCCTTACTGCGCTTCGATTGTGTGCGTACTGCTGCAATATTGTTAACGTGAGTCTTGTAAAACCTTCTTTTTACGTTTACTCTCGTGTTAAAAATCTGAATTCTTCTAGAGTTCCTGATCTTCTGGGATGTGTGCGCAGTGCCTACCATCGTTCCTTCTGAGTCT
+
554;8<555<999@:99BBCCA@@FCBBAA00/99:3:=>B89;::<56.5::55058;777)/)///////277)//999'///(/49904445.55<.55.55999:7=<<66699.55:7:5;;666;9=9<6656:99999555555;4444.5;;5:<5:.449445:9:7:4444&4.5.55555$4449?)9995959555.5555$5:;55269<<45/////;27)//:;:;9=<<<3///////9565665=:;9749////)/)/29555;955
@ATNG8:03244:06211
GATGGTAGACATATCGTACTCTCTGTACTCATTCGTTTCGGAAGAGACAGGTACGTTAATAGTTAATAGCGTACTTCTTTTTTCTTGCTTTCGTGGTATTCTTGCTAGTTACACTAGCCATCCTTACTGCGCTTCGATTGTGTGCGTACTGCTGCAATATTGTTAACGTGAGTCTTGTAAAACCTTCTTTTTACGTTTACTCTCGTGTAAAATCTGAATTCTCTAGAGTTCCTGATCTTCTGGGTCTACGCTCGTCGCGCTACCATCGTTCCTTCTGAGTCT
+
BBLC@CCCCCCCDBBBCDDCCBBCBBCBCCBB?BDDD=AA=B?CCCAAAC@BBBAA>@>AAAA=A@BBBBBA@>@;999999#9839666-9AAA?BCD?BB598?A?;7<@@EDCAA;A>>0536A@@@<==<@AAA;AAAA===??BBAA?@@A<@@@<AA<A<@@AAAAA??<???>?2?;?;?====,=@999)------66-//..&.7899.3../.8998884937;>>>>688>>7>>@@==>BCA>>>???@@B=@@@=>:>=?<???>::;6
@ATNG8:03245:06235
GATGGTAGCTCGCTGATGATATCTCCAGAAGATCAGGAACTCTAGAAGAATTCAGATTTTTAACACGAGAGTAAACGTAAAAAGAAGGTTTTACAAGACTCACGTTAACAATATTGCAGCAGTACGCACACAATCGAAGCGCAGTAAGGATGGCTAGTGTAACTAGCAAGAATACCACGAAAGCAAGAAAAAGAAGTACGCTATTAACTATTAACGTACCTGTCTCTTCCGAAACGAATGAGTACTATAGACTATCTGAGACTACCATCGTTCCTTCTGAGTCT
+
BABC;??;;;<<<<<<==<;;;;;?469@==>>@;;5;=AAAGDDE?DB?C?AA@?????.??CAAABCAA999+99;;;;:$4;7;.555&5::7<??CEDDCB@B?BB@BCC@CCCABBCCCCB@@DDDD?C@@B@CBAABBCB<A=A998:CBBBCAC@CCAAAA?BB?BBB?AAAEE?B??:====?1?A?BA@ADFA?@3738CBC=A=A@CBB@BBBBBCC@C?CBB<ABC>AACBBBBA@@CCEBA??@CCCBBBB??=????D?C?D?CCCBBAAA
@ATNG8:03245:06237
GATGGTAGTAGTACACTAGTCATACCAGAAGATCAGGAACTCTAGAAGAATTCAGATTTTTAACACGAGAGTAAACGTAAAAAGAAGGTTTTACAAGACTCACGTTAACAATATTGCAGCAGTACGCACACAATCGAAGCGCAGTAAGGATGGCTAGTGTAACTAGCAAGAATACCACGAAAAGCAAGAAAAAGAAGTACGCTATTAACTATTAACGTACCTGTCTCTTCCGAAACGAATGAGTACTGTATCTATGTGTGCGCTACCATCGTCTTCTGAGTCT
+
@@AC@CCCBBBBBDCCCCCCBA@@@<@BB?BAAA@@=A@CCCCDCD>BB?C@BBB@@@@@0@?BBBBCCAACEC<@9;:?>>0@B@C?CED;ECEACCCCCCBCC@B@CB@BCB?BCACDCCCECBBBCBBB@BB@@>ACCCDBBB@B?BBB@BCEDCCCB?ACCCCD?A@>BCA;@@:::9*99829BBBB3BB>A>=?BBABA;@;@@AA<A<??BBB>ABCBBBC?C?CCC>CAB?ACBCCCCCCCBBBBBBBBBBBBCCCB@;;79,,,,(,,,,3..2
@ATNG8:03246:06230
GATGGTAGTAGTACACTAGTCATACCAGAAGATCAGGAACTCTAGAAGAATTCAGATTTTTAACACGAGAGTAAACGTAAAAAGAAGGTTTTACAAGACTCACGTTAACAATATTGCAGCAGTACGCACACAATCGAAGCGCAGTAAGGATGGCTAGTGTAACTAGCAAGAATACCACGAAAGCAAGAAAAAGAAGTACGCTATTAACTATTAACGTACCTGTCTCTTCCGAAACGAATGAGTACTGTATCTATGTGTGCGCTACCATCGTTCCTTCTGAGTCT
+
@:>B@BBCBBBDCBCCCCABADBCA?CCC@BAAC:;7;=CBBCC@B=@B?B?BCG;;;:;);<BCAAAABBABB=AABCDBC0BC?A>BCC<DBCACCGDCCC;;:;@BB?CBB?BCCACBDCCFCBBDDDD@CAAA>ABDDBBBB>B?C@@>AGCBBBCC?CAAAA@?CD@BBA4:::::,7<=:@ABBB3BC?B@AAFD>>>;>8==8938=>>B;;8<C@@ABDAE@ABA=ABC?;::BBBAAAAAABBBBCDBBBBCBBB?<?@???<@8<8::;;;;AA
@ATNG8:03246:06238
GATGGTAGTATAGAGCTCTACATAGTACTCATTCGTTTCGGAAGAGACAGGTACGTTAATAGTTAATAGCGTACTTCTTTTTCTTGCTTTCGTGGTATTCTTGCTAGTTACACTAGCCATCCTTACTGCGCTTCGATTGTGTGCGTACTGCTGCAATATTGTTAACGTGAGTCTTGTAAAACCTTCTTTTTACGTTTACTCTCGTGTTAAAAATCTGAATTCTTCTAGAGTTCCTGATCTTCTGGGCAGACTCTCACACGCCTACCATCGTTCCTTCTGAGTC
+
:<BB@DCCCDCCBBB>;66966>>?@@@?>=B:ABBE>CA<@8993343304=99<=@-0/6:5:388377::::>=CCCC1@A?A222)2;7;174A?AB>AABAAA@@@>>>?>>;>?A<@<;;;>>==><??BD:?>BA??>@@AA>><9:;8==?=BB<A=A@@@AA@>>;>@@@@3@;>5:;===/===>>7>>>====@??;?DED/?:;;A=@=A@<@===>>>=A>@?@@BA7::<<4<:::;:;;;:>::/-,-6603--/:5:5:5====967
@ATNG8:03252:06242
GATGGTAGTATCTGCACACTCTGTCCAGAAGATCAGGAACTCTAGAAGAATTCAGATTTTTAACACGAGAGTAAACGTAAAAAGAAGGTTTTACAAGACTCACGTTAACAATATTGCAGCAGTACGCACACAATCGAAGCGCAGTAAGGATGGCTAGTGTAACTAGCAAGAATACCACGAAAGCAAGAAAAAGAAGTACGCTATTAACTATTAACGTACCTGTCTCTTCCGAAACGAATGAGTACGTGTGACGTACGTGTCTCCTACCATCGTTCCTTCTGAGTCT
+
ABBB@CBCCCCCCCCCBCCIDCCCI@CCCABBBC@@<@<BBBBBBE@BA=B>BBBAAAAA2@?ABBCAABBCDC=@=;;;;;*;C?C@BBB:BCC@CBCBEDCCC>@=@B@BCE@CDCCBBCCCCCDCBBBB?BCCC?B@@@AAAC>C?CBB?BCCDBAAB?CCBBAA?BC@BBB999AAA9?>=;<<<>>.?A?B?@@B???@:=9=@?><?<@BDBB@CCBCBFC?B?BAA=BBC@AAABCCCCBBBCBBBBBBBCCBBBC?BBD?B???A;?;??BBBBA>>>
@ATNG8:03253:06236
GATGGTAGGCGACATACATACGCGCCAGAAGATCAGGAACTCTAGAAGAATTCAGATTTTTAACACGAGAGTAAACGTAAAAAGAAGGTTTTACAAGACTCACGTTAACAATATTGCAGCAGTACGCACACAATCGAAGCGCAGTAAGGATGGCTAGTGTAACTAGCAAGAATACCACGAAAGCAAGAAAAAGAAGTACGCTATTAACTATTAACGTACCTGTCTCTTCCGAAACGAATGAGTACTATGTATAGCTCTATACTATCGTTCCTTCTGAGTCT
+
@:::5:::5:=::;;;<>><BB?;>9>9:66B@BCC>B@BBBBBBB?AA=@=?A;:9EDD1C;9:?BABA;;@@,59:99:9$99./)///&///)/7779<<55058:>:@AA6:;:::@?A@CCCBAAAA;AA;;59:9;==CB@A;A00,0><<>=@B?BBA@@@=@A?BAA=:::BB=???;99:9:(:<8<@??>=BBC@D>AAB?;>:;;AAA>;;;;;;A?A?BCC>CBB8;:?AA@BCB:::GBBAB???BBCDCB>>>B?B?B?A@CCB???
@ATNG8:03208:06296
GATGGTAGGCGAGAGTGAGACGCAGTACTCATTCGTTTCGGAAGAGACAGGTACGTTAATAGTTAATAGCGTACTTCTTTTTCTTGCTTTCGTGGTATTCTTGCTAGTTACACTAGCCATCCTTACTGCGCTTCGATTGTGTGCGTACTGCTGCAATATTGTTAACGTGAGTCTTGTAAAACCTTCTTTTTACGTTTACTCTCGTGTTAAAAATCTGAATTCTTCTGAGTTCCTGATCTTCTGGGTGCGCTACAGTCTCTCTACCATCGTTCCTTCTGAGTCT
+
ABMG@DAA=ACAABCD@CCCCCCCCDCCCD@@<?>>>:@D@E@CCCCCCC?CCCAA=A?BBBB<A?CBAAACCCC?AACCC2CC?BBBB=BBBB>AAA?BC<779CCC?BCCCAA@@:@=A;A;???@===?;AA>>:>=>>>>??AD?>>>>?@;>?=9@>9>;CA=>>>>?A=B=>==3<9=988777(9@667.667///<98<:?>?>.9>??C<A<>>:=@@;;;=@<@AAA>>7;;CC;=<<ADAAAA===@@@AAAC<@===@;@6:8;AAA=<<A
@ATNG8:03212:06260
GATGGTAGCACACGAGATCTCATCGTACTCATTCGTTTCGGAAGAGACAGGTACGTTAATAGTTAATAGCGTACTTCTTTTTCTTGCTTTCGTGGTATTCTTGCTAGTTACACTAGCCATCCTTACTGCGCTTCGATTGTGTGCGTACTGCTGCAATATTGTTAACGTGAGTCTTGTAAAACCTTCTTTTTACGTTTACTCTCGTGTTAAAAATCTGAATTCTTCTAGAGTTCCTGATCTTCTGGTGTCTGATCTGTATCACTACCATCGTTCCTTCTGAGTCT
+
?@@C@CBBCDCB99;BBBCJCCCCD@@ACBBC@CCCC?BB?B<CCCCCDC@CCBBB@C?BBCD@D@@??BBBBAC@DAAAA2CB@B@@@<@CBB>BAB>BB:779BBA?CBBAACCC?@@@;A;AAA@A@?@;@@@A<?:::>>>>>@@@C?;;;<???<?A:>6;;>>>:;;B;?@ACD5B=B988888(/9776.6/////====<@@@@.:>;::49499:@@@@<=<:=:?@?@@@7;;B<@@??>>>?@@@@@@@@@@@@<@>>>>:=<A:==>A;9:9
@ATNG8:03212:06309
GATGGTAGTACATGATAGACGACACCAGAAGATCAGGAACTCTAGAAGAATTCAGATTTTTTAACACGAGAGTAAACGTAAAAAGAAGGTTTTACAAGACTCACGTTAACAATATTGCAGCAGTACGCACACAATCGAAGCGCAGTAAGGATGGCTAGTGTAACTAGCAAGAATACCACGAAAGCAAGAAAGAGAAGTACGCTATTAACTATTAACGTACCTGTCTCTTCCGAAACGAATGAGTACCTCTCAGACGCTCGTCCTACCATCGTTCCTTCTGAGTCT
+
@=>=.44:@BBCBBBBCC@;::55549;<6;;9:99.5.544;:::4559<4;;;499999#:7@;<C><BAACC;@@@?=>=0@A=A<AAA9ACFBBBAHD@@AD@C>BB@CCC@BAAA;;;BBBCBBDDCC@CBBB?A@@@@CCB?C?D;;9;CBDCBCD?BBDCDD@BB?BCC>AACDA399929>>8@A@A?BBBDBBCCD?A?AACC5;7;AAAC>AAABAAB=A>;;;6:AB?BBCAA??;@@@??ACB@@@@?9929?>8<<85:=B?C@CBBBCCBB
@ATNG8:03213:06294
GATGGTAGTATCTGCACACTCTGTCCAGAAGATCAGGAACTCTAGAAGAATTCATATTTTTAACACGAGAGTAAACGTAAAAAGAAGGTTTTACAAGACTCACGTTAACAATATTGCAGCAGTACGCACACAATCGAAGCGCAGTAAGGATGGCTAGTGTAACTAGCAAGAATACCACGAAAGCAAGAAAAAGAAGTACGCTATTAACTATTAACGTACCTGTCTCTTCCGAAACGAATGAGTACACATCGTCGTGTCGTGCATCGTTCCTTCTGAGTCT
+
;9:@7?BBBCBB@AAEGCFCDCCCH@DCCABBBDDCAC?BBBBBCB?@A>A=AAA?????.??BBBCCCCBBBB<AA;;;;;*;B>B@DDC;CAA?ACCCCDBBB?C?AA?ABB?BBCBBBBCCCCCC@A@C@DCCC?BACDABAA?CAC??>?CBBBCCC@CCCCCA?CA?BBB<??@@@9???<?BBBB3BB@B???CEC@@;><>@@@<?<@DEBB@BBBAAAB?A?BCC>CBD>AAABBBAACCCCBABBBBB@?@BBBBBBB?B?B?BACAA?>?
@ATNG8:03215:06298
GATGGTAGGTGCACATGAGTGTATCAGAAGATCAGGAACTCTAGAAGAATTTCAGATTTTTAACTCGAGAGTAAACGTAAAAAGAAGGTTTTACAAGACTCACGTTAACAATATTGCAGCAGTACGCACACAATCGAAGCGCAGTAAGGATGGCTAGTGTAACTAGCAAGAATACCACGAAAGCAAGAAAAAAGAAGTACGCTATTAACTATTAACGTACCTGTCTCTTCCGAAACGAATGAGTACAGAGAGTACGATATGTCTACCATCGTTCCTTCTGAGTCT
+
:<BB?A@@7>>AB;;;LDBA;655::::8<?:?981:24<:::5945=;??899494::<*<;;=>=>00/777)//99999(99495;;;1;?D@CBBBBBB:95:?AA?ACC?CCBBBBCCCCCCCCCCC@BBCC?BBDCBBA@<A=B:98;DCBCCBB?BCCCCC?BB>BBB>AABBD>A==9999999%8?;<?=?BBBB@=@<>???=D=EACBA?AC@@@BB>@>@@@9@CC=@@B?>>><=<;;;>??==>>=<>??=<;@00/83838*.2228522
@ATNG8:03221:06283
GATGGTAGATATATGCACGCTCTACCAGAAGATCAGGAACTCTAGAAGAATTCAGATTTTTAACACGAGAGTAAACGTAAAAAGAAGGTTTTACAAGACTCACGTTAACAATATTGCAGCAGTACGCACACAATCGAAGCGCAGTAAGGATGGCTAGTGTAACTAGCAAGAATACCACGAAAGCAAGAAAAAGAAGTACGCTATTAACTATTAACGTACCTGTCTCTTCCGAAAACGAATGAGTACACACTCTCATATGACACTACCATCGTTCCTTCTGAGTCT
+
A@BB<CBCDCBBBCCBBB>=CBCBB@BBC?CBCBBB@C=>@@000?;??:=:@C>><BBA/A:??????A@AAA998;6=<<)65057<<<2<===>699;@=9:498@D=?A?699@>@@?@BBCDCBBBD@C;;;=@@ABBBBC?C?C;;8;BBBCCCD?AAAAAA?BB?BCB6<=87823;>887889(9>;>AA@@>7:<9>177:<4;8<<<@<:@<?<<?<6;67777&3;;5<<=BB=BB=<@;=B===?@BCB@??BC?BBBAA?B@C?BCBBB>?>
@ATNG8:03224:06283
GATGGTAGTACATGATAGACGACACCAGAAGATCAGGAACTCTAGAAGAATTCAGATTTTTAACACGAGAGTAAACGTAAAAAGAAGGTTTTACAAGACTCACGTTAACAATATTGCAGCAGTACGCACACAATCGAAGCGCAGTAAGGATGGCTAGTGTAACTAGCAAGAATACCACGAAAGCAAGAAAAAGAAGTACGCTATTAACTATTAACGTACCTGTCTCTTCCGAAACGAATGAGTACTGCGTCTCACTCTCGCCTACCATCGTTCCTTCTGAGTCT
+
CCBB?CDCCC@@BCCDCBBD9;;CCADFF@ICBB@@?@@BBDCCCC?CD=A>BCDABBBB5A?CCCCCCCCCCB9BB::;:;*;C>A4;;;.<CC?CBBBHCBBC?A?@D?ABB?BBBBBCCCDCCCCCCCC?BBBD?CBBADDCC?B?BAA<ACCBBCCC@CCCCCC=BB@BBD>@=877*:??;@BBBB3CD@BAAABBBBB?B?BBBB>A><?C@@=AAAAABB@C@CCC=BBD?AABAACBBBBBCCCCBBBCBBBB?BDD@D@@?C?C?C?CCCBAAAA
@ATNG8:03228:06275
GATGGTAGTGTGTCTCTGAGAGTAGTACTCATTCGTTTCGGAAGAGACAGGTACGTTAATAGTTAATAGCGTACTTCTTTTTCTTGCTTTCGTGGTATTCTTGCTAGTTACACTAGCCATCCTTACTGCGCTTCGATTGTGTGCGTACTGCTGCAATATTGTTAACGTGAGTCTTGTAAAACCTTCTTTTTACGTTTACTCTCGTGTTAAAAATCTGAATTCTTCTAGAGTTCCTGATCTTCTGGTAGAGCGTGCATATATCTACCATCGTTCCTTCTGAGTCT
+
?<<B@BCCBCBB@@566B?ABBBBDDCBBC;::;BCG>CB?B@CCCCCCC?BBBDD@G>ACDD?C?CCCCCCCCC@CCDDD5BB@BBCB=@BAA=@AC@CCADBBCCB@CCCCDCCCACCC@C@CBCBABAD@CCCC@BBAAACCCCBDDBDBBB?CCB@BB?B@DCCBBBCBC@CCCCD;C@B<;;:::*:@AAB>BBBCBBBAAA4:::;*;BB;;:;@CC@CBCC@@@@B?BCCBBB@BBB@CCCCCCDCBBBCCCBBBCCC@CCAAB?B@B?@@@@AA::
@ATNG8:03229:06278
GATGGTAGTCTCAGATAGTCTATAGTACTCATTCGTTTCGGAAGAGACAGGTACGTTAATAGTTAATAGCGTACTCCTTTTTCTTGCTTTCGTGGTATTCTTGCTAGTTACACTAGCCATCCTTACTGCGCTTCGATTGTGTGCGTACTGCTGCAATATTGTTAACGTGAGTCTTGTAAAACCTTCTTTTTACGTTTACTCTCGTGTTAAAAATCTGAATTCTTCTAGAGTTCCTGATCTTCTGGTATGACTAGTGTACTACTACCATCGTTCCTTCTGAGTCT
+
AAAC?CBBBBDEAAABCC;:9AD@AACDDCA@?@CCH?EF?CACCC?A;;8;@AAB@B@BCBC?B:;:A@;;<>==9@DEE3BC=A000,0000*0/D>BB@CBAAAD69;::B@CD>ABB?A?BBBBCBCCACBBC@GCCCCCA@@;;<A@@BB?B<<7;@=A=@@@@A=A@G@BBBCC9C?C=;;;;;*;@@AC=CBBBBBBAA@5;;;;*;;;;@<@=B@=AC@@@BC?B@ABBDDC@C;;:<CDB;;;BBBBBCBBBBBBC?@@ABG<@6;6;;;:BBCA
@ATNG8:03234:06293
GATGGTAGCTCTGCTCTGACTCTCGTACTCATTCGTTTCGGAAGAGACAGGTACGTTAATAGTTAATAGCGTACTTCTTTTTCTTGCTTTCGTGGTATTTCTTGCTAGTTACACTAGCCATCCTTACTGCGCTTCGATTGTGTGCGTACTGCTGCAATATTGTTAACGTGAGTCTTGTAAAACCTTCTTTTTACGTTTACTCTCGTGTTAAAAATCTGAATTCTTCTAGAGTTCCTGATCTTCTGGGTCTACGCTCGTCGCGCTACCATCGTTCCTTCTGAGTCT
+
45=>:<<@BB==BBCDCDCCCBCCCBB@A;595><<<249056<:<==B@=BBA<9.54=9:<7@?A@@;66;<<8<=>>>+;;7;ACD;;;;929955)5@.55;<<<:>>===9993///3<39<999@@@?A@??;A@@>@;:;AA????:::4;??49:8<8<?@>><<==;;;BDC7B@D499AAA,;;;;;/9995995555.5999(95455.58>>5;;<544=05.5<<44438455)59=>@<@A??@??BB????000??@:@,929994455<
@ATNG8:03237:06306
GATGGTAGCTCGCTGATGATATCTCCAGAAGATCAGGAACTCTAGAAGAATTCAGATTTTTAACACGAGAGTAAACGTAAAAAGAAGGTTTTACAAGACTCACGTTAACAATATTGCAGCAGTACGCACACAATCGAAGCGCAGTAAGGATGGCTAGTGTAACTAGCAAGAATACCACGAAAGCAAGAAAAAGAAGTACGCTATTAACTATTAACGTACCTGTCTCTTCCGAAACGAATGAGTACGTGTGACGTACGTGAGCTACCATCGTTCCTTCTGAGTCT
+
>::B@DBBBCCCCCCBBCCCCCCCCACCC@@@@C@@<@=@@CCCAA=??>?=?CECCCCC3C?BBBACBBBCCC=BAAAAAA2BB?B?CBC:CBC@CDCBBBBAA>B?BDACBB?BCBBBBCCCCCCCCCCC@CBBB<@?@@@AAB?A?B;;8<BCBCCBD?DDBBBB?BC@BBB>ABBDD<@9:3::9:9(9@?B???CCB??<?<A?;;5;9=<A@@;@A@@@BD@C?BCD=BBB?BAAABCCCBBBBCBBBBBCBCBBBCBB?B??@D?B?B?BBBBBB@>
@ATNG8:03238:06272
GATGGTAGACACGTGTGCTCTCTCGTACTCATTCGTTTCGGAAGAGACAGGTACGTTAATAGTTAATAGCGTGCTTCTTTTTTCTTGCTTTCGTGGTATTCTTGCTAGTTACACTAGCCATCCTTACTGCGCTTCGATTGTGTGCGTACTGCTGCAATATTGTTAACGTGAGTCTTGTAAAACCTTCTTTTTACGTTTACTCTCGTGTTAAAAAATCTGAATTCTTCTAGAGTTCCTGATCTTCTGGCTCTCGTAGACAGATACTACCATCGTTCCTTCTGAGTCT
+
><9A>BA@AAAA;96?;??@BBBCBBBCEBBB=B@@?<@D@C@BBCCBBC@@@@@?<?8::AC@G<?@CCD@?=@<777787#396==BC>BCA@=A??:?A:>>===C@CCCCB>>A<>>><@<@DDCB???;?AAD;??@B???AAABBDA===>???<AA<A;??CAA@@@@<@@@AA5A<@:88888(6=<<=1:68865A?=>;>;=<;%8:?A?;?;?A;A=;;///7=5==A@@A8;;=9=;;///::::<@A@@@A?==:=?>??<?<@;>>>=@;<=
@ATNG8:03240:06261
GATGGTAGCTCGCTGATGATATCTCCAGAAGATCAGGAACTCTAGAAGAATTCAGATTTTTAACACGAGAGTAAACGTAAAAAGAAGGTTTTACAAGACTCACGTTAACAATATTGCAGCAGTACGCACACAATCGAAGCGCAGTAAGGATGGCTAGTGTAACTAGCAAGAATACCACGAAAGCAAGAAAAAGAAGTACGCTATTAACTATTAACGTACCTGTCTCTTCCGAAACGAATGAGTACACACTCTCATATGACACTACCATCGTTCCTTCTGAGTCT
+
BBCD?CBBBCBCDBBBCCCBCCCCC?CBB?BBBB;;:<?CBCCCBB?BB@B?CCACCCCC2A<ACDCCCCBBBB:AAABBBB2AA?C5;;;6;CIACABBCCBBB?B?BB?BCC@BACCBBDDCCBBCCCCC?CCBB>A@BABBAC>B?A??>@CCDDCBA?ADDCCA?CC?BBB?BBBBC>A??<?CCCC3CC@C999BCBAA<@<?==>5:5;>B@@=@C@@@AA?A>ABB>BBC@CCBCCBBBCAAABBBBBAAABAACCCCACABCC@B?B?AAAAA??@
@ATNG8:03242:06304
GATGGTAGTGTCAGTGCGCGTCGTCCAGAAGATCAGGAACTCTAGAAGAATTCAGATTTTTAACACGAGAGTAAACGTAAAAAGAAGGTTTTACAAGACTCACGTTTAACAATATTGCAGCAGTACGCACACAATCGAAGCGCAGTAAGGATGGCTAGTGTAACTAGCAAGAATACCACGAAAAGCAAGAAAAAAGAAGTTACGCTATTAACTATTAACGTACCTGTCTCTTCCGAAACGAATGAGTACGAGAGAGCACACGTGTCTACCATCGTTCCTTCTGAGTCT
+
8::C@CBBBBBBCCCCCCCBBBB@@<@BB@BBDC;;5;<AAABABB@DC?B?BBBBBBBB3B@CCC>>?BBA@@9>=;;;;;*;?==?CCC9BBEADF<A;;?9::,:?BC?E@@<?@@:;;@@9:9:9A@@@?@@@D=@@>BB?AB?C;?;;7:ACCCCCC?????@@=AC>BBA8<<9887(877/7???BB)A<78829<?>>>>=A;>;;7;?;<>BAA=AAA::9B?B?BAC;AA@;??A@@@998AAC989BBBBBBB=888>5::?;?:?;?;?BAB?;;;
@ATNG8:03244:06286
GATGGAGGACGAGCGTCTGAGAGGTACTCATTCGTTTCGGAAGAGACAGGTACGTTAATAGTTAATAGCGTACTTCTTTTTCTTGCTTTCGTGGTATTCTTGCTAGTTACACTAGCCATCCTTACTGCGCTTCGATTGTGTGCGTACTGCTGCAATATTGTTAACGTGAGTCTTGTAAAACCTTCTTTTTACGTTTACTCTCGTGTTAAAAATCTGAATTCTTCTAGAGTTCCTGATCTTCTGGATATGAGTGACTCGTGCTACCATCGTTCCTTCTGAGTCT
+
?:;>9>B@CCBBCAACC;;;BCC<@@BBB;;8;BBB>BC@C@CCDCDCC?@@C997;?BBBB@CIFCCECCDDCADCDCC5CB=A:;;0:B@A=ADB?CB=;;;EDFACCCDDCBB?@@B?B?BBBBBCCC@BBBC?CCCCDCCCCBBCCCCCC@A??;@@=@?BCCCDCCCC?BBBAB7A@C=<;;;;*;BBBC>CCDCBBB@@A5;;;;*;BB;;8;=AA?BABBAAA?B@CCCCCC?BBEACABABCDDDBCCCBA@@ABB?AAABC?B>A>AFCCAAAB
@ATNG8:03252:06279
GATGGTATATATATGCACGCTCTACCAGAAGATCAGGAACTTCTAGAAGAATTCAGATTTTTAACACGAGAGTAAACGTAAAAAGAAGGTTTTACAAGTACTCACGTTTAACAATATTGCAGCAGTACGCACACAATCGAAGCGCAGTAAGGATGGCTAGTGTAACTAGCAAGAATACCACGAAAAGCAAGAAAAAAAGAAGTTACGTCTATTAACTATTAACTGATACCTGTCTTCTTCCGAAAACGAATGAGTACGGAGAGAGCACACGTGTCTACCATCGTTCCTTCTGAGTCAT
+
:;;A=AA@@@CBBBBBCBBACDCCB?ABB=A;@>..(-0--(-67796<<9>9;==;>@@=)3,399///9966717CBABCB2A<5:.///&/9:4///<<99:555)549<7;55.4::444/8-----75974;;::5:;<<=<;?7@;>99.5<?<AA@=:9:938;6=?;??<,333333&333,3777777#3;433,/////978/5....8.3....3525-57722+25.532222&2550573.....(.87778922268882226626::992:15+2...8///6
@ATNG8:03254:06272
GATGGTAGTGTGTCTCTGAAGTAGTACTCATTCGTTTCGGAAGAGACAGGTACGTTAATATGTTAATAGCGTAACTTCTTTTTCTTTGCTTTCGTGGTATTCTTGCTAGTTACACTAGCCATCCTTACTGCGCTTCGATTTGTGCGTACTGCTGCAATATTGTTAACGTGAGTCTTGTAAAAACCTTCTTTTTACGTTTACTCTCGTGTTAAAATCTGAATTCTTCTAGAGTTCCTGATCTTCTGGACGACGCGCACTGACACATCGTTCCTTCTGAGTCT
+
889>:D;;6@666<<CDEC;::@A=>>;;;@59944(5<9>:>?656555;;>>>9>=@==95.9:???==45.5;499<<<+<=>6<;>@666/<4:/-(-5(--97;<7665<;:55.44:5:7<=?>?A;;7;B@@A<A@??@@??A??@@9;4:;98=A:@=>>=995;997<55555$54=455555$5<@<?6?696;;999:.555&5////)/27;599:444:.4.44<;:<7:874:;0/////<<<@;;;9;659;:2<*0*0/999/66
@ATNG8:03210:06345
GATGGTAGATATATGCACGCTCTACCAGAAGATCAGGAATCCTAGAAGAATTCTGATTTTTAACACGAGAGTAAACGTAAAAAGAAGGTTTTACAAGACTCACGTTAACAATATTGCAGCAGTTCGCACACAATCGAAGCGCAGTAAGGATGGCTAGTGTAACTAGCAAGAATACCACGAAAGCAAGAAAAAGAAGTACGCTATTAACTATTAACGTACCTGTCTCTTCCGAAACGAATGAGTACACATCGTCGTGTCGTGCTACCATCGTTCCTTCTGAGTCT
+
CCBC?CBBCDBCBBBBBCDCCCCCC?CBC<BBEE??>??BC?BB@@<?C=A>BCBBBBAA0A>BCBBBDBBBBB>CCCCDDD3CB>A>ADC:CBB>BBBA?@@98398:>6BAA>ACDABA;86;CAAAA>>:<=;;297;:<<=><>=@@A?ACCCAAAA?CCCCBB=AB?BBB=AA9992:@@;@@@@@.@@=AABBBBCCA7:5:><=:><@A@??;?AAA<<;:A<AAC:ABD@CCAAAABBBBBBBBCBCCCCCBCCCCCACDCAA?A@C?CCCA@@@D
@ATNG8:03214:06317
GATGGTAGCGCGACGAGCGTAGACCCAGAAGATCAGGAACTCTAGAAGAATTCAGATTTTTAACACGAGAGTAAACGTAAAAAGAAGGTTTTACAAGACTCACGTTAACAATATTGCAGCAGTACGCACACAATCGAAGCGCAGTAAGGATGGCTAGTGTAACTAGCAAGAATACCACGAAAGCAAGAAAAAAGAAGTACGCTATTAACTATTAACGTACCTGTCTCTTCCGAAACGAATGAGTACTGCGTCTCACTCTCGCCTACCATCGTTCCTTCTGAGTCT
+
>><@>BCDBBA@@AAACCCCCCCBB>BDD@BBBA;;5;4;;9@@>B>BB?B?BBCBBBBB3B?BBB???B@==;7<;@>>>>,>@49.9==0=9949BDBBC@@@?B?BB>BCC?BBAABBBAADCBBBB;;6;A@A@B;;:AAAC>B>A;;6;AAACCCC?BBBBBB?CB?B?=:8=8871777/7899::%:>98:3@@:>?=>C=99<@=E=>;A@B?ABBBCCC@C:=;A8@00-0;;@ABBDCC>A@BB@@?BCBDB@DCC=@@BA@=@6:6:@@@ABBB
@ATNG8:03218:06312
GATGGTAGTATATCGCGTCGCTATCCAGAAGATCAGGAACTCTAGAAGAATTCAGATTTTTAACACGAGAGTAAACGTAAAAAGAAGGTTTTACAAGACTCACGTTAACAATATTGCAGCAGTACGCACACAATCTAAGCGCAGTAAGGATGGCTAGTGTAACTAGCAAGAATACCACGAAAGCAAGAAAAAAGAAGTACGCTATTAACTATTAACGTACCTGTCTCTTCCGAAACGAATGAGTACTGTATCTATGTGTGCGCTACCATCGTTCCTTCTGAGTCT
+
<<=>9;;<@<969BC?CBBHCCBBB>B;;6;;:B;;5;2:;9;;6=8A<?B?BBACCCDD3D:9:>>?783888(44>@===+=D??7@@=3=:;5<BCBBBB@A5<5<;5;;;5;;@@@@;;;?;;>A@AA?ABBC?AAABCCAA@C@B<<7;@@@BAAA????===5==<=>86333<=188;1777777%;>8;555766@A5;5:;52.59;;@@A>;::977<171373*373,7;;777BBB==BBAA>>?BBB@;;7;A68:?>@6<8=5;;=>>>>=
@ATNG8:03223:06347
GATGGTAGCACGAGTCACTCATATCCAGAAGATCAGGAACTCTAGAAGAATTCAGATTTTTAACACGAGAGTAAACGTAAAAAGAAGGTTTTACAAGACTCACGTTAACAATATTGCAGCAGTACGCACACAATCGAAGCGCAGTAAGGATGGCTAGTGTAACTAGCAAGAATACCACGAAAGCAATAAAAAGAAGTACGCTATTAACTATTAACGTACCTGTCTCTTCCGAAACGAATGAGTACGATGAGATCTCGTGTGCTACCATCGTTCCTTCTGAGTCT
+
@CBC@CBBACCCCCCCBBBGCBBBC?CBD@DCCC::;;ACCJDDBA?AC@C@BBBBBBBB3B?BBCCBBBBBAB<A<@@BAA2BB?B@CCC<CDC@CCCCCBBBB?C@CC@CCC>AABBBDDCCCCCDBBBB?BCBB>A@BABBBC?D@BBB?BCDDAAAC?BBBBBB@BB?:99=@A@@@8@??9?BBBB3BB?B:98CA@@@:>:=?@@7;7;ACAA?BB@????8<8???9@CDACBBBBCCBCBBCBBB?;;9<<====@@<??>>>=A=A;>>???;;<
@ATNG8:03227:06326
GATGGTAGCTCGCTGGATGATATCTCCAGAAGATCAGGAACTCTAGAAGAATTCAGATTTTTAACACGAGAGTAAACGTAAAAAGAAGGTTTTACAAGACTCACGTTAACAATATTGCAGCAGTACGCACACAATCGAAGCGCAGTAAGGATGGCTAGTGTAACTAGCAAGAATACCACGAAAGCAAGAAAAAGAAGTACGCTATTAACTATTAACGTACCTGTCTCTTCCGAAACGAATGAGTACTGTATCTATGTGTGCGCTACCATCGTTCCTTCTGAGTCT
+
@@AA<@;=>=;;://,/<;<CFAAAC?AABACDCCCB?B>;:9>;;:8::6:8<<=====B+;7@CBBBA@@999,:=;;::9$9<9=<B==0=@A>BB<;;CBBA?B?AA=AAC>BAAAFCCCCGICBBBBA=ACBB@BACCCA???CAECC@BBB@@@@C?ABBBABDCB@?@?>BA99:,:>=9?AA@A/994:AAABC@BC;>;>>>>=A<;;@BB?@@@CBBB@C>ABD=@::4:?>>?CC??@BB::9AB>=>BAA77494967661638+25957779
@ATNG8:03230:06351
GATGGTAGCACGACACGACATGTGTACTCATTCGTTTCGGAAGAGACAGGTACGTTAATAGTTAATAGCGTACTTCTTTTTCTTGCTTTCGTGGTATTCTTGCTAGTTACACTAGCCATCCTTACTGCGCTTCGATTGTGTGCGTACTGCTGCAATATTGTTAACGTGAGTCTTGTAAAACCTTCTTTTTACGTTTACTCTCGTGTTAAAAATCTGAATTCTTCTAGAGTTCCTGATCTTCTGGGTGTATCAGCGAGTATCTACCATCGTTCCTTCTGAGTCT
+
?:=D@CBBCCCB====<<<@=BCCCFKCGBA?ACDD?CC@B@BBCECCB@CCCCC?B?BAAB@C@BCABBBBBB7BC=B=1>?7?AA?:?CAB>ACB?BB<?>BBBB>ABAAABBB??>>=A=A@AA;;;;=B@=>9=>>??@@@:;;AA>>>B<::;<??<?=BBA@AAB==:=>?AA6A<@988888(8;666.67----667@;CACA.A<<=A<A<AA<AAAA@@@=B=>>>?BB<@@@A:;;;>>A@>>>>889=///=9:::;;5;9==CBBCAAAA
@ATNG8:03231:06322
GATGGTAGTATAGAGCTCTACATAGTACTCATTCGTTTCGGAAGAGACAGGTACGTTAATAGTTAATAGCGTACTTCTTTTTCTTGCTTTCGTGGTATTCTTGCTAGTTACACTAGCCATCCTTACTGCGCTTCGATTGTGTGCGTACTGCTGCAATATTGTTAACGTGTGTCTTGTAAAACCTTCTTTTTACGTTTACTCTCGTGTTAAAAATCTGAATTCTTCTAGAGTTCCTGATCTTCTGGGTGCGCTACAGTCTCTCTACCATCGTTCCTTCTGAGTCT
+
A>AC?CBCBCCBBBBBBCCDDCCCBDBBBCCD?BBBD=BB?B?CCCCDBB?AAABB?B<>??D@D@@AAAABBBC?CCCDC199=A;;:6;CBB?BBB?BB5879A@@=>@?BAAAA;@A@8:8;@AA@@??;?BBB<@???>>>@A@@>>;;;A===>:==;@<>>AA>>>>>;:==@@2=//-/>>>@,337==6=///=<9<8716756$5;<:=:<;@A7=>@>>=D<@:>>B=>>:>>FD677///=====@>>>@>>>@<>>?BC=B=A=;;;A@@=9
@ATNG8:03231:06342
GATGGTAGAGAGAGCTCTCTCATCGTACTCATTCGTTTCGGAAGAGACAGGTACGTTAATAGTTAATAGCGTACTTCTTTTTCTTGCTTTCGTGGTATTCTTGCTAGTTACACTACCATCTTACTGCGCTTCGATTGTGTGCGTACTGCTGCAATATTGTTAACGTGAGTCTTGTAAAACCTTCTTTTTACGTTTACTCTCGTGTTAAAAATCTGAATTCTTCTATAGTTCCTGATCTTCTGGGCTGCGCTGATATGCGCACCATCGTTCCTTCTGAGTCT
+
::;D@CA@ACCCBBBBBBCCCCDDDBBCCCCC@BCCD=BB@D?CCBBCBB?BCBBB?C<@@BB?B?CCCCCCCCC@BBBB@2A@>B==><?CCC?BBB?BB?A@ABCC?BBBB@@=7=///6:@@@=A>><>???;>>@@@@@ABBAAAB@@@<@??=><8>;@@AAAAA>>:??ABB6?<@<??AAA/A>=>A:A>>>AC>==>18888(5:;6637;>>9>@@>><=:>:?868>?;>>>A:@;;;???????>>>A?AA7=;@AA:><><AAA@@<==
@ATNG8:03233:06335
GATGTAGTGCGTGAGAGAGAGACCCAGAATATCAGGAACTCTAGAAGAATTCAGATTTTTAACACGAGAGTAAACGTAAAAAGAAGGTTTTACAAGACTCACGTTAACAATATTGCAGCAGTACGCACACAATCGAAGCGCAGTAAGGATGGCTAGTGTAACTAGCAAGAATACCACGAAAGCAAGAAAAAGAAGTACGCTATTAACTATTAACGTACCTGTCTCTTCCGAAACGAATGAGTACGAGAGAGCACACGTGTCTACCATCGTTCCTTCTGAGTCT
+
A@CCCBBBBBCCDDBCBCDCCCCC>CCB@CCCCAA>A?BBCCBBB@BB?B>@AA?????1??BBB@BBBB>=>3<>9:;;;*;C>A;@@@9ACGBFAABCBBBB?B@CD@BBB?BDDCCCCCCCCCBBCCD@DCBB?BAAACCCA>C@B9989BBBBCCD@AAAACC@BA?BBB<??CCC<???<?CCCC2CC?C999BA>>?7;7;BBC<?;?@CCC@BCDCD??<?=AAA<BED?CBBBBBCCBBBC>?>ABBBBDDBB>B?;>;;;A>A?B?BBBBBBBB
@ATNG8:03234:06316
GATTAGTATAGAGCTCTACATAGTACTCATTCGTTTCGGAAGAGACAGGTACGTTAATAGTTAATAGCGTACTTCTTTTTCTTGCTTTCGTGGTATTCTTGCTAGTTACACTAGCCATCCTTACTGCGCTTCGATTGTGTGCGTACTGCTGCAATATTGTTAACGTGAGTCTTGTAAAACCTTCTTTTTACGTTTACTCTCGTGTTAAAATCTGAATTCTTCTAGAGTTCCTGATCTTCTGGTGTCGTCTATCATGTACTACCATTGTTCCTTCTGAGTCTA
+
449.59>?=>>B==CBBBCBAACBBBBDBB@BCBE=CC?C?BBCCCCB?CBBBB?C?BBBB@B@BABBBBBBB?BCBBB1@>?BBBB=@CDC?CBB@BB599B@AA?AA==A?>><>>==E<;;:??>>>=C>>>:=<><<<==??AAA>>>=5:;;8=>5;6;A@@AA@@@=888AA2A6;66////(/8666(--6---5535+522&2555:5959:6=>==888;?7;>>>>A<@@B=?<<=::///===>>>A??@@=>>:=@=B=B:=9:3-----
@ATNG8:03235:06325
GATGGTAGATACTCGCTGATACACCCAGAAGATCAGGAACTCTAGAAGAATTCAGATTTTTAACACGAGAGTAAACGTAAAAAGAAGGTTTTACAAGACTCACGTTAACAATATTGCAGCAGTACGCACACAATCGAAGCGCAGTAAGGATGGCTAGTGTAACTAACAAGAATACCACGAAAGCAAGAAAAAGAAGTACGCTATTAACTATTAACGTACCTGTCTCTTCCGAAACGAATGAGTACATAGATATACGTATAGCTACCATCGTTCCTTCTGAGTCT
+
889G?BAA@CDBBBCCGCCDDEBBB<BBB?A@AA::6;>AADBCED@AA@B?AAA=<<<<(93:@@AACCC??=5=:;;;;;*;B;>5999&6@<==CCCCCJDC=@=@@=@BC?BBBDCBBCCEDCCCCCC@CAAA@BCCBBBBC?A?B::6<CA@AA@@>?CF@BB@BB?DBB@BABDD<AA@<@?>>>.@@=AACBCBB@?=??BBBC?C?ABB@@<@@@@?AA=A?AAC=BBF?:99BBBBBCCBBBBDAAAAA@@@???A<>>=?C@C>>:=????>=>
@ATNG8:03236:06343
GATGGTAGCTCTGCTCTGACTTCGTACTCATTCGTTTCGGAAGAGACAGGTACGTTAATAGTTAATAGCGTACTTCTTTTTCTTGCTTTCGTGGTATTCTTGCTAGTTACACTAGCCATCCTTACTGCGCTTCGATTGTGTGCGTACTGCTGCAATATTGTTAACGTGAGTCTTGTAAAAACCTTCTTTTTACGTTTACTCTCGTGTTAAAAATCTGAATTCTTCTAGTGTTCCTGATCTCTGGGCTGCGCTATATGCGCTACCATCGTTCCTTCTGAGTCT
+
@<AC?CBBB@@ACCCBCBBBA=ABBBACC@@=@@AA;AA=A>AAADCBB@BBBBB?C?BABB?B?BBBBBBA??999999(9A<A9:955>>?:>>A=@A:9:8@AB@BB@A===D=AAA=A9=>>>=====AAAA;?@AB@=>>AA>>=ACAA:>>@=>>:==GA===>@=<-225555$5.7.52222$28333,3........:68888)8..-9280..).55379;5<5;:862-,,55,2*,--8777>>?@@@@@@=:6569*/*/796693332
@ATNG8:03237:06336
GATGGTAGCTCACGTACGTCACACGTACTCATTCGTTTCGGAAGAGACAGGTACGTTAATAGTTAATAGCGTACTTCTTTTTCTTGCTTTCGTGGTATTCTTGCTAGTTACACTAGCCATCCTTACTGCGCTTCGATTGTGTGCGTACTGCTGCAATATTGTTAACGTGAGTCTTGTAAAACCTTCTTTTTACGTTTACTCTCGTGTTAAAATCTGAATTCTTCTAGAGTTCCTGATCTTCTGGCTCTCGTAGACAGATACTACCCATTCGTTCCTTCTGAGTCT
+
;;:>;@>@@A@@@B;;66:B@@@CCBBBBC;;6;BBB=CD@C@BBBCEHM;;;BBC=A>;;:A?C@BB<BBB93337<;;;.?C?BBBB>CB??=?CE<???CBBBCC=@@???>>@;;;A<A;?<:///991;;==:=>??BB>>>====:::=9=;;7:?:?8>>;;75566.22222&206022222$22555,5582225756+222&288895:455058:53..).2686665)//>49997;<;///;77-/-99---)-/)/66165;3>;?899--
@ATNG8:03242:06323
GATGGTAGACACGTGTGCTCTCTCGTACTCATTCGTTTCGGAAGAGACAGGTACGTTAATAGTTAATAGCGTACTTCTTTTTTTTGCTTTCGTGGTATTCTTGCTAGTTACACTAGCCATCCTTACTGCGCTTCGATTGTGTGCGTACTGCTGCAGTATTGTTAACGTGAGTCTTGTAAAACCTTCTTTTTACGTTTACTCTCGTGTTAAAAATCTGAATTCTTCTAGAGTTCCTGATCTTCTGGATAGCGACGCGATATACTACCATCGTTCCTTCTGAGTCT
+
>;DD@CB@BACCBBCBABBDBCB;;;>>@A@@<@CDD=BB?B=@@@@?BB?BBCBB?C=@AA@<A=??>BBBBBB>BBBBB;;9"3333(398:6<;;666,28>??A68:;>?@??99986;;?;;;BA;;6:;;?8>>AABBA=>>??>==>===::186198<?@@?@?==9=?>>>1>:>9>????/=>;;;.7:8877652=16666(555;<7<7;C69>>;:79191753586-257388588BBBA;;@@@@@@@@B7;;;;;5?=B>??B????=
@ATNG8:03250:06356
GATGGTAGGCGAGAGTGAGACGCAGTACTCATTCGTTTCGGAAGAGACAGGTACGTTAATAGTTAATAGCGTACTTCTTTTTCTTGCTTTCGTGGTATTCTTGCTAGTTACACTAGCCATCCTTACTGCGCTTCGATTGTGTGCGTACTGCTGCAATATTGTTAACGTGAGTCTTGTAAAACCTTCTTTTTACGTTTACTCTCGTGTTAAAAATCTGAATTCTTCTAGAGTTCCTGATCTTCTGGGTCTACGCTCGTCGCGCTACCATCGTTCCTTCTGAGTCT
+
@;>>;CDC@BBCDCCAAACBBCDDCCDJCC@@?@BBC>CC@C@CCCCDA@=@B@@@@B?BDBB?C@CBAAB?>8<7=BC=C+=>?A@<=6=CBB>BBA>AA979BBBB?BBCFC@>>;>??:>;>>>@@@??;?@==:=?=====A@@@A@;;;;;?@@<@B=B<><;;@>>==577<>>.>9=5;7;;;+88666)//8877-//5(....$.555;1515;6;99888=99;;@8659///;>099:=9;7-,,,,,,969>B=A@??=<A<A<A=66----
@ATNG8:03207:06381
GATGGTAGAGTATCATGTGTATCTCCAGAAGATCAGGAACTCTAGAAGAATTCAGATTTTTAACACGAGAGTAAACGTAAAAAGAAGGTTTTACAAGACTCACGTTAACAATATTGCAGCAGTACGCACACAATCGAAGCGCAGTAAGGATGGCTAGTGTAACTAGCAAGAATACCACGAAAGCAAGAAAAAAGAAGTACGCTATTAACTATTAACGTACCTGTCTCTTCCGAAACGAATGAGTACACACTCTCATATGACACTACCATCGTTCCTTCTGAGTCT
+
ABBC@C??ACGCCCBCCCCDBBBCD@DBA?BBBBBA?B?BBBBBCC@CB?BADCB@@@@@0@=BCCCCCCA@AC=CBBCBBB0BC>B5;;;6;CC@D@@ABBB@@=??AA>AAC=AA??ACCCCCCCCCCCC@CCCC?BBBBBBBC?C?BAA>ACCEBBBC?CCAA??????B@@>BBBB@8@>>9999989%9?;<94:?BCBA:;:8@CC;><>@B@?<@@@@@BB@C@BBB=BBD@CCDDABAAABCBBBBBB@@ABBACCCD@CBBBB?C@C?BBDCB999
@ATNG8:03217:06360
GATGGTAGCAGACGTGACAGAGCGCCAGAAGATCAGGAACTCTAGAAGAATTCAGATTTTTAACACGAGAGTAAACGTAAAAAGAAGGTTTTACAAGACTCACGTTAACAATATTGCAGCAGTACGCACACAATCGAAGCGCAGTAAGGATGGCTAGTGTAACTAGCAAGAATACCACGAAAGCAAGAAAAAGAAGTACGCTATTAACTATTAACGTACTGTCTCTTCCGAAACGAATGAGTACAGAGAGTACGATATGTCTACCATCGTTCCTTCTGAGTCT
+
:<=C@DBBACCDEBCBBBBGGDDCC@BCCABBBB@@=@8;;CBBDC?BB>A>@AA>====.?>BBCCCCCEAA@8>?:;;;;*;@9=5999&9BB?=CCDCCCCD?B?BC?CCC=BBCABBBCBBBCCCCCC@EDBB@BBBBCCCC?D@CBB?BCCCCCBA?BBBCBB?BB@BBC=AAA@@;@>>;::9:9.9A=A@??CBB@@;>;>BBB:>:=@C;;;B@@@CB?B@CBB@CCC@BBBBBBBBBBBBCBBBBBBBBB>>>@>;A>??A=A<A<??@>>:;:
@ATNG8:03223:06365
GATGGTAGACACGTGTGCTCTCTCGTACTCATTCGTTTCGGAAGAGACAGGTACGTTAATAGTTAATAGCGTACTTTCTTTTTCTTGCTTTCGTGGTATTCTTGCTAGTTACACTAGCCATCCTTACGCGCTTCGATTGTGTGCGTACTGCTGCAATATTGTTAACGTGAGTCTTGTAAAACCTTCTTTTTACGTTTTACTCTCGTGTTAAAAATCTGAATTCTTCTAGAGTTCCTGATCTTCTGGTCTCGTAGACAGATACTACCATCGTTCCTTCTGAGTCT
+
8:7<9>9AABBCBCCABABC;;;>AD;;;CA@<ABCC>@@?@ACCAABDD>@<CCD?B>AABB?B>AAB@?==373(3;;<=+=B<B??<18?==<A8927=/33399948=@@>??C==>=<B=BB;;;;;=BBAA<===;:;>B;:<;BAAAA688B7;;<A=AA??>BC??<>>>BB5B;?:=<=<<*:96578&69;<;>=;;=;????/???=><>=@?<????A<;7;=A???A=38897///768;=??@@@@@?@AA:>>?@@=B=C8;;??>??<
@ATNG8:03226:06366
GATGGTAGGCACTGCGCACACATCCCAGAAGATCAGGAACTCTAGAAGAATTCAGATTTTTAACATCGAGAGTAAACGATAAAAAGAAGGTTTTACAAGACTCACGTTAACAATATTGCAGCAGTACGCACACAATCGAAGCGCAGTAAGGATGGCTAGTGTAACTAGCAAGAATACCACGAAAGCAAGAAAAAGAAGTACGCTATTAACTATTAACGTACCTGTCTCTTCCGAAACGAATGAGTACATAGATATACGTATAGCTACCATCGTTCCTTCTGAGTCT
+
:::A?BAA=A;9555<<=BCCCFEJ>DDD@A@@@AA;B=ABB;;:D@CB?B?;;;:9BAB0@=@@??:>>77=;:/8--.-555'57080777+777188888AA>><>???<=<==BBDCCBCCCCCCCBBBB?BB??;?999BBBB@C?CAB?ADDCBABC?CBAACC?CB>CAB?BBCBC=BBA=@BBBB3@A<><<<CDD<;7;:=@DF<?<>?A::5:@@@@AA?B@CCC=ABB?BBBCBBBBCCCCBAA@>=AA@A@@@>>:>AAAB?B?B>??D@@656
@ATNG8:03228:06398
GATGGTAGTAGTACACTAGTCATACCAGAAGATCAGGAACTCTAGAAGAATTCAGATTTTTAACACGAGAGTAAACGTAAAAAGAAGGTTTTACAAGACTCACGTTAACAATATTGCAGCAGTACGCACACAATCGAAGCGCAGTAAGGATGGCTAGTGCAACTAGCAAGAATACCACGAAAGCAAGAAAAAGAAGTACGCTATTAACTATTAACGTACCTGTCTCTTCCGAAACGAATGAGTACGAGAGAGCACACGTGTCTACCATCGTTCCTTCTGAGTCT
+
=;?@?BECCCCCDC@AACCCCCCCC@CCC?CCCEAB?A@CCDDBBA@CC@C@CCCCBBBB3B@BB@@ABCBAAA<ACABBBB2CB@B@BFD;EEG?CCCCCBBBC>B?BE@CCC?BBAACCCECCCDCCCCC@DCCC?BBBBAAAB?C@CBB?BCBCBBBB?ACCBBB?BC?BDC?BBBBD>AAA?BBBBB3BB@CBBDCCFCC?A?ABBC>A>BBBCE@DBAAAAA?B@CCB=BCCAB@@@AAACCCBBABBCCCC==>BBAAB?BBBBC?B?B@BB@AAA;;
@ATNG8:03232:06390
GATGGTAGTATCTGCACACTCTGTCCAGAAGATCAGGAACTCTAGAAGAATTCAGATTTTTAACACGAGAGTAAACGTAAAAAGAAGGTTTTACAAGACTCACGTTAACAATATTGCAGCAGTACGCTCACAATCGAAGCGCAGTAAGGATGGCTAGTGTAACTAGCAAGAATACCACGAAAGCAAGAAAAGAAGTACGCTATTAACTATTAACGTACCTGTCTCTTCCGAAACGAATGAGTACACACTCTCATATGACACTACCATCGTTCCTTCTGAGTCT
+
4:<===BFCB@AACAAAC>CCCCBC?D;<9:CCDCC?B=A@@@AAA=AA5939=?<=?@@.?@???:99@?999+9;:4444$4:7;5;;;1;?C@@AABBBAAA=A<@?69:?7:?BB@B>>000=>>>AB=AB@@>@>BB@A@?=A>A;;7;@A@AA@?9>???>A@DD?BB:6:888929::7==>=9BA>CBBB85388).*.888).*.7@?@<@B=<<@B>?8??A<@AC?B99:FCB??99:AAAAA==??>>:;;;4/////)/396:778<444
@ATNG8:03242:06361
GATGGTAGTGTGTCTCTGAGAGTAGTACTCATTCGTTTCGGAAGAGACAGGTACGTTAATAGTTAATAGCGTACTTCTTTTTCTTGCTTTCGTGGTATTCTTGCTAGTTACACTAGCCATCCTTACTGCGCTTCGATTGTGTGCGTACTGCTGCAATATTGTTAACGTGAGTCTTGTAAAACCTTCTTTTTACGTTTACTCTCGTGTTAAAAATCTGAATTCTTCTAGAGTTCCTGATCTTCTGGTCTACTACACTGTACTCTACCATCGTTCCTTCTGAGTCT
+
CCEE@CBABCCCDCCCDDCCCBBBCBBBED??>@??D>BB?B?BCBBBCB?CBBCC@C@EBCC@D?CCCCBBCCCACCCCC5CC?BABB:@B@@?ADC@CH?AABCCC@CDDCCCCCADFD>A>ACCCBDCC@ABBC?CCCCCCBCBBBBBCEBB?BB@=AB?B?BBBBBBBCC?B;;;;.;;@>;;;;;*;ACBC=CDDFFFDBBB5;;;;*;;;CC?A>BB=ACCC@A@?B?CCCDCI?CBBABBCCDCCCBBBCCDCDDCCC@CBCBD@C@C?CCCCCCAB
@ATNG8:03245:06380
GATGGTAGTATCTGCACACTCTGTCCAGAAGATCAGGAACTCTAGAAGAATTCAGATTTTTAACACGAGAGTAAACGTAAAAAGAAGGTTTTACAAGACTCACGTTAACAATATTGCAGCAGTACGCACACAATCGAAGCGCAGTAAGGATGGCTAGTGTAACTAGCAAGAATACCACGAAAACAAGAAAAAGAAGTACGCTATTAACTATTAACGTACCTGTCTCTTCCGAAACGAATGAGTACGTGTGACGTACGTAGCTACCATCGTTCCTTCTGAGTCT
+
@:;B;CCCDBBBCDDDCCCFCCDCC@CED@CDCC@@?A?BBCCCCC?BB?C?BBCCBCCC3C?CBBBBBBBA@?:==?ABBB3CC@D@DED9CCC@CBBCCDB@@=@=@C@CBC>AABBCCCCEECCDDDCC?BBCC@AAABBABB?C?C?@>@EBBCCCC@CBBBBB?BB>AAA>AA????2=>;99999(:A?BCCBCB@??<?<?>@A7;7;@BBB@CBBA@@@6:6:AA=BBB@BAAACCCCBBBBAABBCBBBAAACCC?BA@AC@C?B?BBBCCB>>
@ATNG8:03248:06366
GATGGTAGTACATGATAGACGACACCAGAAGATCAGGAACTCTAGTAGAATTCAGATTTTTAACACGAGAGTAAACGTAAAAGAAGGTTTTACAAGACTCACGTTAACAATATTGCAGCAGTACGCACACAATCGAAGCGCAGTAAGGATGGCTAGTGTAACTAGCAAGAATACCACGAAAGCAAGAAAAAAGAAGTACGCTATTAACTATTAACGTACCTGTCTCTTCCCGAAACGAATGAGTACAGAGAGTACGATATGTCTACCATCGTTCCTTCTGAGTCT
+
:::?@=<CBBB@@;ABA@AB;;:@C=?;@469ABBB?B::9;;<<@A??;?;<<:::===+>455>AA@B@@@A9A@::;;.5@.5.555&555.5<;;;BBCC@B@BC@CDC?@@?@A@@@?B====<<<ACBBB@BBBBBBCC@B?E<;7;@@?@@>@;@??@BB?C@<?>?<=?89829<<<999:::%:;9;?;?>;??=?A<8>B@=A7::AA@<@B::9@?;=@6>@?9?::4:@??CBBCBCCBAAAAAAABBBBBBAA:@:99929<@<;>;=7559
@ATNG8:03248:06369
GATGGTAGTGATACAGATCAGACACCAGAAGATCAGGAACTCTAGAAGAATTCAGATTTTTAACACGAGAGTAAACGTAAAAAGAAGGTTTTACAAGACTCACGTTAACAATATTGCAGCAGTACGCACACAATCGAAGCGCAGTAAGGATGGCTAGTGTAACTAGCAAGAATACCACGAAAAGCAAGAAAAAGAAGTACGCTATTAACTATTAACGTACCTGTCTCTTCCGAAACGAATGAGTACGATGAGATCTCGTGTGCTACCATCGTTCCTTCTGAGTCT
+
:99A9=CCCCBBCCGCCABBDKB@@@DCC?BA@@AB?B@CCECCBB@CC>B?BBBBBCCC+A6AAADBBBBBBA9>=<;:;:$:<::4944&5=9:;BBBCDCCC>@=@A?ABB?BDCDCBBBDDCCCAABDAE:;;?BBBABBAB?C?BBB@BDDCCCCD@CCAA@A>::39998<>9999+99829<<<<.;>9;<8<==CCC:=:;>??;?<A:@AA<@<<;?:;4:47;;5=???898BBBBCBBBBBBBBABA@@=:877=:>?@>B?><?<;;;??===
@ATNG8:03248:06374
GATGGTAGTATCTGCACACTCTGTCCAGAAGATCAGGAACTCTAGAAGAATTCAGATTTTTAACACGAGAGTAAACGTAAAAAGAAGGTTTTACAAGACTCACGTTAACAATATTGCAGCAGTACGCACACAATCGAAGCGCAGTAAGGATGGCTAGTGTAACTAGCAAGAATACCACGAAAGCAAGAAAAAGAAGTACGCTATTAACTATTAACGTACCTGTCTCTTCCGAAACGAATGAGTACGAGAGAGCACACGTGTCTACCATCGTTCCTTCTGAGTCT
+
:<@C?CDDDB@AACCCBAADECCCC@CCC@CBBBAA=B?AACCBCB?BB?B?CCCCCCCC2C?AACABBCBBBB<BBBBCCB3CB?B@BBB<BEDAABBCCCCBB?B@CE@CBB?BCCCDCCCCCCCCBBBC@CCCC?B??>BBBC>C@CAA?ABBCCCC??ACCCBB>>?;?BA<@@::928===ACFCC3CC?C???CBC@@<><>>AB:>:>BBAA?@@@A@A@?A@BCD>CCC?AABBCBBB????999ABAAAAB??;=A:>988?<??C>AABEB?;;
@ATNG8:03248:06390
GATGGTAGATACTCGCTGATACACCCAGAAGATCAGGAACTCTAGAAGAATTCAGATTTTTAACACGAGAGTAAACGTAAAAAGAAGGTTTTACAAGACTCACGTTAACAATATTGCAGCAGTACGCACACAATCGAAGCGCAGTAAGGATGGCTAGTGTAACTAGCAAGAATACCACGAAAGCAAGAAAAAAGAAGTACGCTATTAACTATTAACGATACCTGTCTCTTCCGAAACGAATGAGTACATAGATATACGTATAGCTACCATCGTTCCTTCTGAGTCT
+
@@AC@ECCCABBBCDBCCCCCBAAA<ABB?BAAA@?<@>;:9??>B>BB?B@BAAAA@@?1?9?AA:99AB???8?A@AAAA0AB;:.559*5@A=BC@C@BB;;:;?AD?BBA>AAAABBBCBCBBBBCCC@BBBC?AACCCCBB?B?B:;:;CCCCCFE????BCB@CC?A@A7::AAA=@<=9000000%0>;00//78=<<8<7779<4<4:6575915557755+.2...'...(--2-..6677::;9955588=;;>@773987781715388772222
@ATNG8:03250:06372
GATGGTAGTATATCGCGTCGCTATCCAGAAGATCAGGAACTCTAGAAGAATTCAGATTTTTAACATCGAGAGTAAACGATAAAAAAGAAGGTTTTACAAGACTCACGTTAACAATATTGCAGCAGTACGCACACAATCGAAGCGCAGTAAGGATGGCTAGTGTAACTAGCAAGAATACCACGAAAGCAAGAAAAAGAAGTACGCTATTAACTATTAACGTACCTGTCTCTTCCGAAACGAATGAGTACTACTCTCAGAGACACACTACCATCGTTCCTTCTGAGTCT
+
>CCC@CC;;;95;>;;;;;>@A@95.544.555<<=6;7;@@BB@@=99658@B:<<<<:,:9<000:///7:;:18/00/////#/807,333&37717:887;;79278>==???;@AAAFCCCCCCDCBBBC@CCCC?B???AA@C>C@CBB?BDDDBAAA?BBBAAA?BB@BBB>@@???8???>>????.?@<=@@@@@?>>5:5;===9=:=ADDB@DD@@ACB?B?BDC>BBB?CBAAAA@A@@9::?CCBB@?><<88;95==:::.5064;=;;;;;;
@ATNG8:03259:05768
GATGGTAGCGCACACATAGATACAGTACTCATTCGTTTCGGAAGAGACAGGTACGTTAATAGTTAATAGCGTAACTTCTTTTTCTTTGCTTTCGTGGTATTCTTGCTAGTTACACTAGCCATCCTTACTGCGCTTCGATTGTGTGCTTACTGCTGCAATATTGTTAACGTGAGTCTTGTAAAAACCTTCTTTTTACGTTTACTCTCGTGTTAAAAATCTGAATTCTTCTAGATTTCCTGATCTTCTGGGATGTGTGCGCAGTGCCTACCATCGTTCCTTCTGAGTCT
+
///;7<=?;;BBBBBBCCDGCCBBBCBBCA;;2;=?=5=?<@<@@BBCCC@:99BB?B?BB>>9C?B@>@@0/,/;7<<;;;)///(4::;4<@AC?CBB?AB8:;:BBB@DDCGGHCCACBB@B?@BAAABBB>BBBB>BBBBBCB@CCBAACDCB?@@@<@A>A?BBB<;;B@A=A;;;;;*;:A9@@FFF1AA@?>8;>@=<@@@;999999(9==<<8<?BE@CCC;;;@;A>ACC@AAADCGF>C;;:DAAABBBBBAA=AA@?@@ABE@C@CADCBDBBCC
@ATNG8:03266:05767
GATGGTAGGACGAGCGTCTGAGAGGTACTCATTCGTTTCGGAAGAGACAGGTACGTTAATAGTTAATAGCGTACTTCTTTTTCTTGCTTTCGTGGTATTCTTGCTAGTTACACTAGCCATCCTTACTGCGCTTCGATTGTGTGCGTACTGCTGCAATATTGTTAACGTGAGTCTTGTAAAACCTTCTTTTTACGTTTACTCTCGTGTTAAAAATCTGAATTCTTCTAGAGTTCCTTATCTTCTGGGCAGACTCTCACACGCCTACCATCGTTCCTTCTGAGTCT
+
@@CGADCD@DEBCB@ADBCBBBBC@CCCCDBB?BCCC>CC?C@CCCCDBB?BCCCC@C@DDBB?B@DDDCAAACD@CBDDD1CC@BBBC>CCBB@CBB?BC?AAABCC@CCCCCCCC@CCC?C?CCCCCBBB?BBBB?CAAACCCCCDDBBBCBB?9::?BB?B@CBBBCCCCC@CCCCD:B>B?AAFFD2DCCDD=A@BBBDDCCB@DDDD5BBBCB=A?AC@CCBBBBD?B?B?BBCC=@@CC>CCCCCCCDBBBCCBB?BDE@CBACC@C?C@CBBBBCAA
@ATNG8:03268:05770
GATGGTAGCAGACGTGACAGAGCGCCAGAAGATCAGGAACTCTAGAAGAATTCAGATTTTTAACACGAGAGTAAACGTAAAAAGAAGGTTTTACAAGACTCACGTTAACAATATTGCAGCAGTACGCACACAATCGAAGGCAGTAAGGATGGCTAGTGTAACTAGCAAGAATACCACGAAAGCAAGAAAAAAGAAGTACGCTATTAACTATTAACGTACCTGTCTCTTCCGAAACGAATGAGTACGTGTGCGACGTGTCTCCTACCATCGTTCCTTCTGAGTCT
+
@DDL@CBBCDDBBBBCCCCCFDCCC@BBC@DBCBAB@B@CCCCDCC?CC?B=ACA@?AAC3A>AABBBCACCCD>B@;::::);D@DACCC;CCCABBBBBBC@@?@@HEAE@@>@BBABBDCCCCDCCCBB@BCBB@B@BBBBD@DAC@@?BDCCBBCD@BAAABD@BB>???<?????8999=@@@@@A(@B?C???CBBBC?C>A@A=1738@CCC@CD@@@@A?A?CDG<@@C@BAABBBABBB?@?CCCBBBCD??:=AA@;;;=C?C>A?ABA???AA
@ATNG8:03278:05771
GATGGTAGACACGTGTGCTCTCTCGTACTCATTCGTTTCGGAAGAGACAGGTACGTTAATAGTTAATAGCGTACTTCTTTTTCTTGCTTTCGTGGTATTCTTGCTAGTTACACTAGCCATCCTTACTGCGCTTCGATTGCGTGCGTACTGCTGCAATATTGTTAACGTGAGTCTTGTAAAACCTTCTTTTTACGTTTACTCTCGTGTTAAAAATCTGAATTCTTCTAGAGTTCCTGATCTTCTGGGTCTCTCTCTCACGCACTACCATCGTTCCTTCTGAGTCT
+
BAED@CCCCCDCCDBBCDCCCCDDCCCCFEAB?@CCC>CC?C?BBBCCCC@CCCCB?B=AAAC>B?BCC@@ACCC?>>>?>1?A?BAAA=ABBB?BBB?BB:>=?BCC?CCCA@=@@;A=>9>9=AAAA999;CD>>;>@@@@@>>>AAAAA@??;??@<AA<A<AAAAA>>>A;A?AAC5D<A<>>==</==9990666///<99<18888+8?@@C=B==>:=@??=>><>=@@????7::DD;A?<<=AA@???>>>?>999455699495;5;@AAA@>>
@ATNG8:03279:05784
GATGGTAGGCACTGGCACACATCCCAGAAGATCAGGAACTCTAGAAGAATTCAGATTTTTAACACGAGAGTAAACGTAAAAAGAAGGTTTTACAAGACTCACGTTAACAATATTGCAGCAGTACGCACACAATCGAAGCGCAGTAAAGGATGGCTAGTGTAAACTAGCAAGAATACCACGAAGCAAGAAAAAAGAAGTACGCTATTAACTATTAACGTACCTGTCTCTTCCGAAACGAATGAGTACATAGATATACGTATAGCTACCATCGTTCCTTCTGAGTCT
+
4444.4:?;?BBBI=@@@@?DBBB;A<5.5:9900)/5>;579/0*/9386;<<;<<<<+<8;;;@?>@????8>8;8<<<,78/7,733&333,388832222.5.55/55628555522262227::::277776///585/55(5787:+//3695222'28223:6994333478771522+28999:&871652555///)/(.8884;7?;;;;;A>@>::;5:49<=3<8928?;;;>?<<555@;>9988999?>>AA9665<:6:-5+2255769;
@ATNG8:03285:05764
GATGGTAGTATCTGTCTACGAGAGCCAGAAGATCAGGAACTCTAGAAGAATTCAGATTTTTAACACGAGAGTAAACGTAAAAAGAAGGTTTTACAAGACTCACGTTAACAATATTGCAGCAGTACGCACACAATCGAAAGCGCAGTAAGGATGGCTAGTGTAACTAGCAAGAATACCACGAAAGCAAGAAAAAAGAAGTACGCTATTAACTATTAACGTACCTGTCTCTTCCGAAACGAATGAGTACACACTCTCATATGACACTACCATCGTTCCTTCTGAGTCT
+
489=;A?CCC;:9=?BBCECCCCCCACCC:;;@@B@>A?@?A@A?C@CC?B?BCBBCBBB2A>ABCAAA@@999,:>??>?>,:><=:BED9DAA=A?A?B@>@A?B?CC@CCF@BBA@@BCCCDGGCCCBB=AC;;;0;@AABB@@=A>AAB@BDBAAA;;6;@@?BB?AAABBB>@@<8=77>>88899::%:>;897A?:9=6151599=5C7<8@??::==555<7<5::;39::9<==?<@ABBBBBDAAA???D;:9?@??<???79289?9?AA@A998
@ATNG8:03287:05806
GATGGTAGCGCATATCAGCGCAGCCCAGAAGATCAGGAACTCTAGAAGAATTCAGATTTTTAACACGAGAGTAAACGTAAAAAGAAGGTTTTACAAGACTCACGTTAACAATATTGCAGCAGTACGCACACAATCGAAGCGCAGTAAGGATGGCTAGTGTAACTAGCAAGAATACCACGAAAGCAAGAAAAAGAAGTACGCTATTAACTATTAACGTACCTATCTCTTCCGAAACGAATGAGCACATAGATATACGTATAGCTACCATCGAATCCTCTTAGTCT
+
@?AB=A;99BBCAAAA??BBCBCBB<BBA?BAB@00,08==AEDCB=@@?A9=>B@AAAA0A>CBBBBBCCAAD>BBBCEDE5DD@C@CIE;CAA?AIEG;=;CB@CA<<:<CB=?AAAAACBBCCCDBBBB?AA@@6;;@@BBCD@E@G<<8;CAB@BBC?CBBBBA>AA5;9?299===/99@999887'3;8>79999>=A2927?@?>B><=AAA;A0//:::7<7<<@<@@D@:9<CACDC;:<EBBBCDCBCBBBCCBB?B==>B?@?<@AB>BB???
@ATNG8:03292:05784
GATGGTAGCAGACGTGACAGAGCGCCAGAAGATCAGGAACTCTAGAAGAATTCAGATTTTTAACACGAGAGTAAACGTAAAAAGAAGGTTTTACAAGACTCACGTTAACAATATTGCAGCAGTACGCACACAATCGAAGCGCAGTAAGGATGGCTAGTGTAACTAGCAAGAATACCACGAAAGCAAGAAAAAAGAAGTACGCTATTAACTATTAACGTACCTGTCTCTTCCGAAACGAATGAGTACTATGTAGAGCTCTATACTACCATCGTTCCTTCTGAGTCT
+
CDBB?>CCCCCABBDDCCECCCDDD?BBB?CCCCAA?B?BBBABCA?AA?A?AAAAAABB3C=A?CCAAAACDC<BBBBBBB5BB@C@CDB:CDEABBBBCCCCC?B@BC?BBB?BCCCCBCCBBBECCCBC?CDCC?CBBBBBBB>C@CBB@BBBBBAAC@CA?AAA?BB?A@A>>>BBB>A??;999989%9?<@999CBBB@;@:??BB:>:=BCBB@BBAA?@@=@>ACE>EAA>AAACCCCCCCCCCCAABBBBBB@???A=A@@@@<@<@688@<9;;;
@ATNG8:03293:05761
GATGGTAGTATCTGCACACTCTGTCCAGAAGATCAGGAACTCTAGAAGAATTCAGATTTTTAACACGAGAGTAAACGTAAAAAGAAGGTTTTACAAGACTCACGTTAACAATATTGCAGCAGTACGCACACAATCGAAGCGCAGTAAGGATGGCTAGTGTAACTAGCAAGAATACCACGAAAGCAAGAAAAAAGAAGTACGCTATTAACTATTAACGTACCTGTCTCTTCCGAAACGAATGAGTACACATCGTCGTGTCGTGCTACCATCGTTCCTTCTGAGTCT
+
:69B;?DBBBBBBCBCCCCCCCCCC@BGD@DBBCBC@C?@@ABBBB?CD?B?ACCBBCBB3B@BBCAAACCDCC>BAABBBA2DB?B@GDC;CDCABAABFED@@?A@DDABBB@BB@@ABBBBCCCCDBBB@BCCC@BBCAAACC?B@B@@=@BBCBBAC@CCACCB?BB@?@??AA>>>8???;::9999%9??A?>@CCBBC>A>>>BB<@<>=B@@=@BAAAAA?A?AAA<ACB?BBBBBBBCCCCBBBDCCCCBB???BFE@AAAAF?A>B?AABBBBBD
@ATNG8:03296:05762
GATGGTAGCTCGCTGATGATATCTCCAGAAGATCAGGAACTCTAGAAGAATTCAGATTTTTAACACGAGAGTAAACGTAAAAAGAAGGTTTTACAAGACTCACGTTAACAATATTGCAGCAGTACGCACACAATCGAAGCGCAGTAAGGATGGCTAGTGTAACTAGCAAGAATACCACGAAAGCAAGAAAAAAGAAGTACGCTATTAACTATTAACGTACCTGTCTCTTCCGAAACGAATGAGTACTACTCTCAGAGACACACTAATCGTTCCTTCTGAGTCT
+
@@AB@BBABB=A@BA@@BB@AACBB?BAA<@BA@;;5;4:@@@@?C?CB?C@CDC???>=.;8>??BAAAB???899;;FGG1CC?@:AA@8BAA>BBCCCFEBB=A=AB>ACC7;;AABB;;;CCCCEC;;9;@A@>BBBBCCCB?B?B;;7;CBDBCCC@CABBCC@DE????>AA???8?<<8?AAABA(@=<=0/0:=BBB?><>?@@9@8>>@@@>AABBBCL@D?BBC?CCC@A@@BAAAAAA@999BBBCCDCBA>>>;@<9C@C?B?AAAAB@@@
@ATNG8:03299:05803
GATGGTAGCTCTGCTCTGACTCTCGTACTCATTCGTTTCGGAAGAGACAGGTACGTTAATAGTTAATAGCGTACTTCTTTTTCTTGCTTTCGTGGTATTCTTGCTAGTTACACTAGCCTCCTTACTGCGCTTCGATTGTGTGCGTACTGCTGCAATATTGTTAACGTGAGTCTTGTAAAACCTTCTTTTTACGTTTACTCTCGTGTTAAAAATCTGAATTCTTCTAGAGTTCCTGATCTTCTGGTGTCGTCTATCATGTACTACCATCGTTCCTTCTGAGTCT
+
CCBB?BBBEBBBCCDEBBBCAAABBBCCBBCB@ADDD?CD?B@CBBBCBC@CCCCC@CACDCD@CACDBDCGCCC>;;:;;.:C>A;;;8;A@@=AAA;<;8;@BCCEAGICCBBCF@CC@E@CCCCCBBB@CBCB@CFCCBB;;;@ABBCCCD@DBB@BD?A?A@@ACDCBC?ABBBB7B<C>ACEFH5FBBBC9<;CCBBCA@@5;;;;*;>>A@=A?BB@CCCBBBB?C@CABBBA?@@A?BA@ACC<;;BDCBBBCCDCD@B@@@C@CAC?BBEEC@A@
@ATNG8:03302:05808
GATGGTAGGAGACACGTCGCACACGTACTCATTCGTTTCGGAAGAGACAGGTACGTTAATAGTTAATAGCGTACTTCTTTTTCTTGCTTTTCGTGGTATTCTTGCTAGTTACACTAGCCATCCTTACTGCGCTTCGATTGTGTGCGTACTGCTGCAATATTGTTAACGTGAGTCTTGTAAAACCTTCTTTTTACGTTTACTCTCGTGTTAAAAATCTGTATTCTTCTAGAGTTCCTGATCTTCTGGTGTCGTCTATCATGTACTACCATCGTTCCTTCTGAGTCT
+
@@CC@DDD?CCBCBBBBCCBBBDCBCBCCCCC@B@@A;AB?C?CCBCCCE@CBBBB@D@CBCB?C?CBCCBBBBB=???>?.;@8@:999&8?AB?BBC?BB?==>CAA>ABBBBBBB?=<<=B=>>>>@??@<AAAA:>?@@@>=;?BB>????A<>>@<@@:?=???A@@>>>;>@AAA2>7<788888(8>889-8:;;<>@>>>18989(7==>AAB<A@;AAAA???<?:>=AAAA=A@@<@>??@==;=A?@???@@@@@;AAAAA=D9<:>BA>>>??
@ATNG8:03303:05773
GATGGTAGTATCTGCACACTCTGTCCAGAAGATCAGGAACTCTAGAATGAATTTCAGATTTTTAACACGAGAGTAAACGTAAAAAGAAGGTTTTACAAGACTCACGTTAACAATATTGCAGCAGTACGCACACAATCGAAGCGCAGTAAGGATGGCTAGTGTAACTAGCAAGAATACCACGAAAGCAAGAAAAAGAAGTACGCTATTAACTATTAACGTACCTGTCTCTTCCGAAACGAATGAGTACTACTCTCAGAGACACAATCGTTCCTTCTGAGTCT
+
<:4;.499==@>=<<ABCCBBA@>@5=@@;?A@@@B:@9<?=??>?+//9)//(/9999::;+:7:;;<:::=><@973:????0?@<A;@AA2DBBACFCDCDCBA=@=@B@BDEAECBBBBB@@ABBCABAB?BCDB?BBA000<<:<99965:<<;;;=;6800/<<8<=;?@:488777)38837;;;;.;?8?=>>BBBBB?A>>AAA<A>>?B;;8;B;;;BA>AACCE<AAB@CBAABDDCCAAB?>?BBBCBBBB?BBBB?B?B@A@;;;@@@
@ATNG8:03265:05814
GATGGTAGGCACTGCGCACACATCCCAGAAGATCAGGAACTCTAGAAGAATTCAGATTTTTAACACGAGAGTAAACGTAAAAAGAAGGTTTTACAAGACTCACGTTAACAATATTGCAGCAGTACGCACACAATCGAAGCGCAGTATGGATTGCTAGTGTAACTAGCAAGAATACCACGAAAGCAAGAAAAAGAAGTACGCTATTAACTATTAACGTACCTGTCTCTTCCGAAACGAATGAGTACACATCGTCGTGTCGTGCTACCATCGTTCCTTCTGAGTCT
+
@;;?<==?:;666=<<<@=BCCCCC?CDC@;;;B@@8@7A@CCAAB?BA<A4;:>94444$45:89:8888333(38==@@@+@@?=7???7>DCABBBCCDECD?B?;;6:BC?CCDDBCBCCBCCBCABB>BABB=A@ACDFBCA@=@@787ABBBBBB?===>=B?BC>===15698:.555666766(5=7=:<;;665<6=6====17/5;;;:=B999?:>;?9??A9=:;8453?@A>>>BBBBBC@?>??=488>;;5;=?==8?3909CAB@A>@
@ATNG8:03271:05829
GATGGTAGCGAGCGAGTGTGTATACCAGAAGATCAGGAACTCTAGAAGAATTCAGATTTTTAACACGAGAGTAAACGTAAAAAGAAGGTTTTACAAGACTCACGTTAACAATATTGCAGCAGTACGCACACAATCGAAGCGCAGTAAGGATGGCTAGTGTAACTAGCAAGAATACCACGAAAAGCAAGAAAAAGAAGTACGCTATTAACTATTAACGTACCTGTCTCTTCCGAAACGAATGAGTACTATGTAGAGCCTCTATACTACCATCGTTCCTTCTGAGTCT
+
BBBA@CCBEDBCBAA@ABB@BBBBC?BCCA;;;C;;7<>AAA@?AC@CC@C@BBA@A?@?,@9@;;;CCCBBCD;@@;;;;;*;A@@5;;;&9=99;AA?>@@AA=@=AA>BCC?AABBBCCC;<;BA@AAA?CCCCACCDDBBBD?C@CBA?ACBBBCAB>A@@BB@;8<;00/6///:::.99:6:=?>>+==588;;8889:4=89?33.3488@BC?BB666;;9>669A9@==8=4444;;>?A>>;<6//(///:;888::6=::7:7<6;7:??77635
@ATNG8:03278:05821
GATGGTAGTATCTGCACACTCTGTCCAGAAGATCAGGAACTCTAGAAGAATTCAGATTTTTAACACGAGAGTAAACGTAAAAAGAAGGTTTTACAAGACTCACGTTAACAATATTGCAGCAGTACGCACACAATCGAAGCGCAGTAAGGATGGCTAGTGTAACTAGCAAGAATACCACGAAAGCAAGAAAAAAGAAGTACGCTATTAACTATTAACGTACCTGTCTCTTCCGAAACGAATGAGTACTATAGACTATCTGAGACTACCATCGTTCCTTCTGAGTCT
+
@?AC?CCBBBBBBCCCCCCCCCCCB@CEE@ECCCBB?A>@@BCBCA?CC?C@DCBABBBB2B@BBBABBBBBBB9ABCCDEE5<:;;@DCD;CBB?ABACJEEDD@C@CC@BBC@CCCCCCCCCCCCCCCCC@CDDC<@@CCBCCD=@>@AA<ACBBBCCC?CCBBCB?AB@BCC<?????8=??;::9999%9?<??>?BBBCC?@;@>AA0838=AAA?AB@@@A@=@=A@@<@??<@ACBCBBAAACCCCCBBBBBCBBBB??=???>C@C@B????BB???
@ATNG8:03288:05817
GATGGTAGTGATACAGATCAGACACCAGAAGATCAGGAACTCTAGAAGAATTCAGATTTTTAACACGAGAGTAAACGTAAAAAGAAGGTTTTACAAGACTCACGTTAACAATATTGCAGCAGTACGCACACAATCGAAGCGCAGTAAGGATGGCTAGTGTAACTAGCAAGAATACCACGAAAGCAAGAAAAAAGAAGTACGCTATTAACTATTAACGTACCTGTCTCTTCCGAAACGAATGAGTACTATGTAGAGCTCTATACTACCATCGTTCCTTCTGAGTCT
+
BBDE@BAACCCDBCBBCCCCDCCCC?CDB@CCDCBB?B@DCCBBBB@BB?C@CCBBBCBB3B?BCBABBBCBB@8=>:;;;;*;C>C?BBB9BCC@CCCCCCCCCAC@BB@CCC?BBDCDA@@BBBDDCCCC@BBBA?BBBBCCCB?CBCBB>ADDCCBBB@CCCBBA@BB?BBD>??AAA<@@A;::9999%9>;>97:BBCCC?B?B?AF6;8;DDCB@BBBAAAA>A>AAD>C@@=@CBAACCCCCCBBBAAABBAABB>>=D<@>>>>=B<A8;:@???>>
@ATNG8:03288:05854
GATGGTAGGACGAGCGTCTGAGAGGTACTCATTCGTTTCGGAAGAGACAGGTACGTTAATAGTTAATAGCGTACTTCTTTTTCTTGCTTTCGTGGTATTCTTGCTAGTTACACTAGCCATCCTTACTGCGCTTCGATTGTGTGCGTACTGCTGCAATATTGTTAACGTGAGTCTTGTAAACCTTCTTTTTACGTTTACTCTCGTGTTAAAAATCTGAATTCTTCTAGAGTTCCTGATCTTCTGGTGTCGTCTATCATGTACTACCATCGTTCCTTCTGAGTCT
+
//-50777)//97::==:;;<666:=======8<=?@;@@?A?CCBBBDD@CCCCCAC9;9>>:>?B<>B><;A@?>@@A@*9:.99=@4B@;945AA7<A>BAABAB?BAAABA@@>BCDAC@GFIDBCBB@BBBB7;;A<;;;;:?A@AB@@?;999<??;>;>:@@BBBBB=@996458=7<<=<<+=999F>CCCCCCA:999====,99999494:B=ABA?>:;4:2:???A@=@@@=ACCCCB==;ABABBBFHDBC?@;;;C@C@CADCCBBBBC
@ATNG8:03291:05810
GATGGTAGTGCGTGAGAGAGAGACCCAGAAGATCAGGAACTCTAGAAGAATTCAGATTTTTAACACGAGAGTAAACGTAAAAAGAAGGTTTACAAGACTCACGTTAACAATATTGCAGCAGTACGCACACAATCGAAAGCGCAGTAAGGATGGCTAGTGTAACTAGCAAGAATACCACGAAAGCAAGAAAAAGAAGTACGCTATTAACTATTAACGTACCTGTCTCTTCCGAAACGAATGAGTACGTGTGACGTACGTGAGCTACCATCGTTCCTTCTGAGTCT
+
//::6//449445545=;;;;<<<<1:<;1559<55269=:::///1//)/6::>??CC=+50387333:334>6<<=====';;24.4909<<8<B6666;=>5;7;<5:44.4:44449556<:;:://)/:///)4444<<<<05.555.4:::@959;?BABBB>BB989B>A==A@8?000/>???0@=:@BB===AAA9>8797719;@9@>@:00//8::6C?>>>6:9;74444::>BBBABAA;:;ABBABBBBBB?B???A4:4:<A@@AA999
@ATNG8:03291:05818
GATGGTAGTGCGTGAGAGAGAGACCCAGAAGATCAGGAACTCTAGAAGAATTCAGATTTTTAACACGAGAGTAAACGTAAAAAGAAGGTTTTACAAGACTCACGTTAACAATATTGCAGCAGTACGCACACAATCGAAGCGCAGTAAGGATGGCTAGTGTAACTAGCAAGAATACCACGAAAGCAAGAAAAAGAAGTACGCTATTAACTATTAACGTACCTGTCTCTTCCGAAACGAATGAGTACGTGTGACGTACGTGAGCTACCATCGTTCCTTCTGAGTCT
+
445=:>====<<===;;;CAAACDH?CCD@CCBBA@5:8:::;;984;=,0)0;>:=???.?4A?;BBBC99:C>>=@@DDD1AB@C?CGE;HBB@BABBFDCCC@D@BB>BBB?BBCBCCCCBBCCCCBBC@FCBC@A@@AA;;;>B?B@@?@ACCCCCC9;9?ABA?BB?BCB?BB???8787999999(8@;A99:BBBCD?D@BA;;7;:==B;;9;B@@ACB6;6;@A9A::6:??ABCBBBBBDAAABBBBBHC??@BC@CBBBB@B@B>@?CCC???
@ATNG8:03299:05844
GATCTCTGCTCTGACTCTCGTACTCATTCGTTTCGGAAGAGACAGGTACGTTTAATAGTTAATAGCGTAACTTCTTTTTTCTTTGCTTTCGTGGTATTCTTGCTAGTTACACTAGCCATCCTTACTGCGCTTCGATTGTGTGCGTACTGCTGCAATATTGTTAACGTGAGTCTTGTAAAAACCTTCTTTTTACGTTTACTCTCGTGTTAAAAATCTGAATTCTTCTAGAGTTCCTGATCTTCTGGTATACACACTCGCTCGCTACCATCGTTCCTTCTGAGTCT
+
78>8555:::=@999/0/<<<:@<</0)0<>:3;B2945<:>>BB;AAAB=>3;7;5558=8><<<;55.595555555#5;<29:;;3;=<;6<65.59.5555==9>=@@=;;;5555593?A@>BC@@;@@==8?@@>>>@@>@@<@@@>?:::9;??=B<???>>>>9@;=59999$95@.95999(;CCBC>>695;95559.5555$59955.55:<7;::566=:>:>><<<9)///,0>;AA@999999>???BBBB@BBBAB<@;@;@@@@A@;;
@ATNG8:03300:05818
GATGGTAGAGTACAGTGTAGTAGACCAGAAGATCAGGAACTCTAGAAGAATTCAGATTTTTAACACGAGAGTAAACGTAAAAAGAAGGTTTTACAAGACTCACGTTAACAATATTGCAGCAGTACGCACACAATCGAAGCGCAGTAAGGATGGCTAGTGTAACTAGCAAGAATACCACGAAAGCAAGAAAAAGAAGTACGCTATTAACTATTAACGTACCTGTCTCTTCCGAAACGAATGAGTACTGTATCTATGTGTGCGCTACCATCGTTCCTTCTGAGTCT
+
BBBC>BBBCCCDCCCCCCCCCCCCC?BBB=CCDD99;:?BCCCCCB?BC?C@CCB>>>>>1>?CCCCCCBBAAA;?@;;;;;*9A>B?CCC;CDC@CCFEEECBB>B@CC@CCC@CABBCDCCCCCCCCCBB@BCCE@BBBBBCCC<@>@??<?BBCBBBC@CAAAAA?CC?AAB>AAAAA7???>@@ABB2BD@C?>>BBBB@;A;?>AB=B<BABBC?BBAA?@@@C@BCC=BBC>AABBBBBBBBBBBBBBBCCBBBBBCCC?A=>AB?B==187=>????
@ATNG8:03300:05845
GATGGTAGGTGCACATGAGTGTATCCAGAAGATCAGGAACTTTAGAAGAATTCAGATTTTTAACACGAGAGTAAACGTAAAAAGAAGGTTTTACAAGACTCACGTTAACAATATTGCAGCAGTACGCACACAATCGAAGCGCAGTAAGGATGGCTAGTGTAACTAGCAAGAATACCACGAAAGCAAGAAAAAGAAGTACGCTATTAACTATTAACGTACCTGTCTCTTCCGAAACGAATGAGTACGAGAGTCAGAGCAGAGCTACCATCGTTCCTTCTGAGTCT
+
AACB@BCC@CBCCBBCCCCCCCBCC@CBB?BDBCCA=A?CDD=AAB?BC@B?AAA??@@@0@@CCDBCCCDCCC>CCCCCCC3CC=C4;;;.<CC>CBAABBDCC@C@CC@CCC?BBCDDCBAA@BCCDDDEADD@@?ABBBCCBB@B?BAA?ACBBBDDD@BCCBBB>CC?CBB>@??=<3<<<8<AAAA3BC@B?>?DBB@@=@=@@BC<><:@CBB?BB@@@CC@C@DEG>B;;8;AABBCDCBBBBBBBBBBBCBBBABBC@B>>>B=A:@9>>>AA@<=
@ATNG8:03301:05832
GATGGTAGTGTGTCTCTGAGAGTAGTACTCATTCGTTTCGGAAGAGACAGGTACGTTAATAGTTAATAGCGTACTTCTTTTTCTTGCTTTCGTGGTATTCTTGCTAGTTACACTAGCCATCCTTACTGCGCTTCGATTGTGTGCGTACTGCTGCAATATTGTTAACGTGAGTCTTGTAAAACCTTCTTTTTACGTTTACTCTCGTGTTAAAAATCTGAATTCTTCTAGAGTTCCTGATCTTCTGGACAGAGTGTGCAGATACTACCATCGTTCCTTCTGAGTCT
+
/7//)/8;CECFCD@BBBB><A0//<:::<6625?AA>BC@C@CCBBCCD@CBB;;9;@CBBCBC@CCCDC:;;E?B@BBB19926==@6=@00*0==9=C@:;:CCD@DCCCBBBCACCC@C@CBBB@BB?;?A@@;@BBBCCCBCBBBCCCBB@BCC@CC?C@CCB@@ABBB@BDDDD;C?B<@@@@@,@ACCC;;;CCCCCCCC@CDDD5CBB;<7<>AA?@@@AA;;:;@DDJCBB@BBCACCDDECAAABBBBCDBCBCC?B@?;;5<=A=AAGCCBAC
@ATNG8:03302:05812
GATGGTAGTATATCGCGTCGCTATCCAGAAGATCAGGAACTCTAGAAGAATTCAGATTTTTAACACGAGAGTAAACGTAAAAAGTAGGTTTTACAAGACTCACGTTAACAATATTGCAGCAGTACGCACACAATCGAAGCGCAGTAAGGATGGCTAGTGTAACTAGCAAGAATACCACGAAAAGCAAGAAAAAAGAAGTACGCTATTAACTATTAACGTACCTGTCTCTTCCGAAACGAATGAGTACTACTCTCAGAGACACACTACCATCGTTCCTTCTGAGTCT
+
<ABD?CCCCCBAA@BBCCCBBBDDD@BBC@B@@@@@=@?BBCCCCD@CC@C@CBBAAA@A2A?ABCCCCCBBBB=AABCCCC5BA@A4;;;-;BCAGCCCCCECCAD@BC>BCD@BACCCDCCCCCCCB@BD@DB@@<?9:::;;93;?ACC?DCCCBBAB?ACCC??;::38@<8<=7777(8;;287DDED)@=<8A:?BBB@@=A;;9=C1818=A;;6;A;;;AA@C@DBG=BDD@BBACBCCCAA@ABBBCAABCCCBBBBB?>>><@:;1:088==>=>>
@ATNG8:03258:05887
GTGGTAGGCACTGCGCACACATCCCAGAAGATCAGGAACTCTAGAAGAATTCAGATTTTTAACATCGAGAGTAAACGTAAAAAGAAGGTTTTACAAGACTCACGTTAACAATATGCAGCAGTACGCACACAATCGAAGCGCAGTAAGGATGGCTAGTGTAACTAGCAAGAATACCACGAAAGCAAGAAAAAGAAGTACGCTATTAACTATTAACGTACCTGTCTCTTCCGAAACGAATGAGTACATAGATATACGTATAGCTACCATCGTTCCTTCTGAGTCT
+
7//)/79.4554<;><<666<<<<5<<A>A@@555.5599:////6::6:755/89999'717///778:;;;=(3344444$4<69)///&///)/8666///63839938///669=?@@CA@BCCCED@CB@@<@>>=???A4;6;??=@A@AB@@@@CDBA@A=00,/<;58<<=<3:33,37777)8;6A888B>=<>.5.28>=;A:;9A??9:44488:7;:???7?;;<;??:;8<==>=CCDBBBBB@>=7<?<<:<>>>B>B>C?===@@???
@ATNG8:03259:05886
GATGGTAGGCACTGCGCACACATCCCAGAAGATCAGGAACTCTAGAAGAATTCAGATTTTTAACACGAGAGTAAACGTAAAAGAAGGTTTTACAAGACTCACGTTAACAATATTGCAGCAGTACGCACACAATCGAAGCGCAGTAAGGATGGCTAGTGTAACTAGCAAGAATACCACGAAAGCAAGAAAAAGAAGTACGCTATTAACTATTAACGTACCTGTCTCTTCCGAAACGATGAGTACTATAGACTATCTGAGACTAATCGTTCCTTCTGAGTCT
+
:59B:BCB?B;69@BAABCCCCCCD;DDC?CBBC9:8;?BBCCCCEABC@B=A@B;;;;;);=AABBBCCBCBB<C@:;;;.;A=A4;;;*:@@=@AAACDCDD?C@BB?AAA?BBCCDBCCCCCDCDBBB@BBAB@CBBBABAB@C@CBB@BBBCCCCB>AAAAAB@B@<000,00@@@7;;??ABBBB3BH?BAABCC>66*/*/<;;5:57;@CC@BBBDCBB=@<>==5=000:=:>=CCCAA@BBCFCAAABBBBBB?BBBC?CAC?ABBBBCBB
@ATNG8:03260:05868
GATGGTAGTATATCGCGTCGCTATCCAGAAGATCAGTAACTCTAGAAGAATTCAGATTTTTAACACGAGAGTAAACGTAAAAAGAAGGTTTTACAAGACTCACGTTAACAATATTGCAGCAGTACGCACACAATCGAAGCGCAGTAAGGATGGCTAGTGTAACTAGCAAGAATACCACGAAAGCAAGAAAAAAGAAGTACGCTATTAACTATTAACGTACCTGTCTCTTCCGAAACGAATGAGTACGAGAGAGCACACGTGTCTACCATCGTTCCTTCTGAGTCT
+
::<=:@>CCCDBCCCCCCEGDCCCC?@@@=@@ABBCDH?AAB;;9@;>?5>:995>>>>@+?8<@<<@995;<@8??@@=AB169467@@A9BAB?B:;:@@@@@<@?AB?;;:?ABBCCCC<;;BBBBBBC?BA@@=@EBBBDAA=AAC;;:;CCCCCBB@BDAAAB@A@=??;68;777)3771777788$9888=:>::?AA;<<8:@A=?;?>CBC@CBBBBAA@D@BBC>C;;8;BBBBBBA???A?????@@?>>>99989=877>8>/807<??AB>>
@ATNG8:03261:05884
GATGGTAGTGCGTGAGAGAGAGACCCAGATCAGGAACTCTAGAAGAATTCAGATTTTTAACACGAGAGTAAACGTAAAAAGAAGGTTTTACAAGACTCACGTTAACAATATTGCAGCAGTACGCACACAATCGAAGCGCAGTAAGGATGGCTAGTGTAACTAGCAAGAATACCACGAAAGCAAGAAAAAGAAGTACGCTATTAACTATTAACGTACCTGTCTCTTCCGAAACGAATGAGTACATAGATATACGTATAGCTACCATCGTTCCTTCTGAGTCT
+
<:@B@CECBBBCBBBFDDCCCEAAA<@CCCCBB?B@BBECCBB?BD@C?A==99999$7-73:>;=>=::9,:@@@?<<+:?;=3:99(8;<9;>?;@AAAC;>8>A<>8:8;AAA@==>>@@B@>>=A=AABB<A>>>@@@@<@=C8=;=<<>@@@@;??@@AA>AC@BB@6;;666(87817ADDD/AA;ADCBB?=994729>@><@=AAA:;8:@??>>><><>>G:ABB?BBBCA>;;;>>>@@AA>>>A@>>>AA@;?>@998<6<8=A==>;;;
@ATNG8:03261:05908
GATGGTAGTGTGTCTCTGAGAGTAGTACTCATTCGTTTCGGAAGAGACAGGTACGTTAATAGTTAATAGCGTACTTCTTTTTCTTGCTTTCGTGGTATTCTTGCTAGTTACACTAGCCATCCTTACTGCGCTTCGATTGTGTGCGTACTGCTGCAATATTGTTAACGTGAGTCTTGTAAAACCTTCTTTTTACGTTTACTCTCGTGTTAAAAATCTGAATTCTTCTAGAGTTCCTGATCTTCTGGGTGTATCAGCGAGTATCTACCATCGTTCCTTCTGAGTCT
+
@:AB@CBCCDAACCBBBCCCBBBCBCBBBB??=?BBB<BC?C?CCCCCCC=BAAAD@D@BBBC?C?CDDDBBBCD@CCCCC1BB?BBCE=BB?@<@AA=@A<;:;BCC@CCCCCDCC@CDD?B?BDDECCCC>ABGG@BBBCCCCCDCBBBBBBC?CBB???>?@CCBBBCCCC@CCCCC:A=@9;;:::*:AAAB>BCEBBBCCCC@CCCC5CBBCD@C@CC@CCCCCBA?B?BBBCBA=@9::6:BBBBBCCEHAAACCCJAB?ACCBB@C@B@BCCCCB@@
@ATNG8:03262:05904
GATGGTAGAGTACAGTGTAGTAGACCAGAAGATCAGGAACTCTAGAAGAATTCAGATTTTTAACACGAGAGTAAACGTAAAAAGAAGGTTTTACAAGACTCACGTTAACAATATTGCAGCAGTACGCACACAATCGAAGCGCAGTAAGGATGGCTAGTGTAACTAGCAAGAATACCACGAAAAGCAAGAAAAAAGAAGTACGCTATTAACTATTAACGTACCTGTCTCTTCCGAAACGAATGAGTACGTGTGACGTACGTGAGCTACCATCGTTCCTTCTGAGTCT
+
CCCC?AACCCCCCDDCCBECDDCCC=BBB@BBBCAA=@>BBCBBBA>BC@C?A@@@@@@@.@>ABBBCDCBBBB<BBBBGLJ5CC?C<@@@9@CCACBCCDCCCC@C@CC@DCC?BACCDBBCDDCCBBCCC?CCCD=AAAABBBB>A=AAB>BBBCCAAA?CACCCC?@@<ACC=@?9999+:==9:99999%8B;@>??CCCCC=C:??AC<><>>BAA=@BAAAAA?C?AAC=B::8:ABABBBBBB@?@DCBBBCCB@A?BBF@AAA??;?>A=ABBBBBBB
@ATNG8:03264:05896
TATGGTAGCATCATGCATATCTCACCAGAAGATCAGGAACTCTAGAAGAATTCAGATTTTTAACACGAGAGTAAACGTAAAAAGAAGGTTTTACAAGACTCACGTTAACAATATTGCAGCAGTACGCACACAATCGAAGCGCAGTAAGGATGGCTAGTGTAACTAGCAAGAATACCACGAAAGCAAGAAAAAGAAGTACGCTATTAACTATTAACGTACCTGTCTCTTCCGAAACGAATGAGTACAGAGAGTACGATATGTCTACCATCGTTCCTTCTGAGTCT
+
BBBB?BCCCBBBC???BBCABBBBB@CCC@CCBBBA=@?BBBCCBB@BF@C>BBB;;:;:.;?CCCBCCCB:990;@AA@@A0@B>B5:::6;AB=BBCBBDCCB>A?BB?BBB>AACCCCCCCCCEBBBDD=BBCD>A@ABCCAB>A=AAB>BBBBCCCC?CCABBC?BB>A@@>BBBBC<BBA<>????2@B?BA@@BBAAB:88:@DD:<:=AC::8:B:::BC@C?CCD=BA@>ABBCCCCCCCCCBBBBABBBB???@BB?C@@BB?B=@=@@@?;:9:
@ATNG8:03266:05860
GATTAGTATAGAGCTCTACATAGTACTCATTCGTTCGGAAGAGACAGGTACGTTAATAGTTAATAGCGTATTTCTTTTTCTTGCTTTCGTGGTATTCTTGCTAGTTACACTAGCCATCCTTACTGCGCTTCGATTGTGTGCGTACTGCTGCAATATTGTTAACGTGAGTCTTGTAAAACCTTCTTTTTACGTTTACTCTCGTGTTAAAAATCTGAATTCTTCTAGAGTTCCTGATCTTCTGGGTGCGCTACAGTCTCTCTACCATCGTTCCTTCTGAGTCT
+
@AA@BCCCBABCCBCBCDBBCCCCCCCFB=;=0000A=A=A@CCBCB?CBCBB>B>BBBB?BACCCAAAAAB=BBBBB1BB?BBBB>BCCC?CAB?BC>889BBA@BBB@AAAA;>>>:>:?@@@A@>><>B>>:>@>?>=>AFA@@@@???<???<@A<A;??AAABAAA<@>>>>5>=B<>:>>=,>>999*--3---9:9=;>DDD.;=;AA;C<8838>=====9=;>@?>>>:==??:;;;D@@@@AAAAAAAA=;=6;///:7=5;5;=BC:::@
@ATNG8:03268:05863
GATGGTAGACATATCGTACTCTCTGTACTCATTCGTTTCGGAAGAGACAGGTACGTTAATAGTTAATAGCGTACTTCTTTTTCTTGCTTTCGTGGTATTCTTGCTAGTTACACTAGCCATCCTTACTGCGCTTCGATTGTGTGCGTACTGCTGCAATATTGTTAACGTGAGTCTTGTAAAACCTTCTTTTTACGTTTACTCTCGTGTTAAAAATCTGAATTCTTCTAGAGTTCCTGATCTTCTGGCGCGTATGTATGTCGCCTACCATCGTTTCCTTCTGAGTCT
+
8:<A?BCCCCCCCCBCBCCCCEBBCCECCC;:;;CCF>CC@C?BBBBBBB?BCCCB>B=@@@B@B?BBBCCBBBB????>>,<@;?9793:BBC?BBB@BB;>>@C99:8BBECB@@:>>A<?:?>>=>=@A=BBBB<@@::;@@@A768=?==><>>B<AA<@<@>>>CB@??;;;;?>/>7<798888(8>888-6>>??@>><<18888(5>>>D=B=>><>>>>===<A<??>>>A<>>>:>@>=>@@@AA<==AAA;??@;:9::::/:7;7<99:///7
@ATNG8:03269:05874
GATGGTAGTGTCATATGAGAGTGTGTACTCATTCGTTTCGGAAGAGACAGGTACGTTAATAGTTAATAGCGTACTTCTTTTTTCTTGCTTTCGTGGTATTCTTGCTAGTTACACTAGCCATCCTTACTGCGCTTCGATTATGTGCGTACTGCTGCAATATTGTTAACGTGAGTCTTGTAAAACCTTCTTTTTTACGTTTACTCTCGTGTTAAAAATCTGAATTCTTCTAGAGTTCCTGATCTTCTGGGTCTCTCTCTCACGCACTACCATCGTTCCTTCTGAGTCT
+
8<<D@BCCCCBBBBBDCDGCCAAABBCCCCBC=BCCD>CC?B?BBBCDDE>BCCCD@C@CACC@BGFCBBCBBDD@CCCCCC*BF?DCCC>CA@A9;:@;@@=;;;CCCGDCCCCCCCAICD@C@BDDCCCCC?CCCI?BBBDBBBCDBBBBBBBC@CBB?BC?C@CDBCBBBBB=A;;;;5;=?;?@@@@@&?C?@@<@BAADCBBBB<AAAA0ABBBB@B@CDACCCCCBB@B@CCCBBA=@>@>:@@@AAABBCBA@AAABHCC@DCCCD@A?A?BBBCB@@C
@ATNG8:03272:05861
GATGGTAGTACATGATAGACGACACCAGAAGATCAGGAAACTCTAGAAGAATTCAGATTTTTAACACGAGAGTAAACGTGAAAAGAAGGTTTTACAAGACTCACGTTAACAATATTGCAGCAGTACGCACACAATCGAAGCGCAGTAAGGATGGCTAGTGTAACTAGCAAGAATACCACGAAAGCAAGAAAAAGAAGTACGCTATTAACTATTAACGTACCTGTCTCTTCCGAAACGAATGAGTACTGCGTCTCACTCTCGCCTACCATCGTTCCTTCTGAGTCT
+
;59B9=BDCBBBCCCCDBBB@AADC@CCC@CCBBCC@CD=CBBCBBB@BB@C?BABCDDDD5C@CCCBBCCEFCD>CCCCDDF9A@:>;AAA7AEGBCCCCCBC??<@?A@?@@@?BCCDCCCCCCCCCCCDD@CC@?>?AAAAB::8;@CBB@BECCBBBC@CCACBD?BB?BDC<==877):?=:?DFDC/DC?CA@ADBBBB=B?B===6:7:@BBB?BB@AA@@>B?BBC=B;;;;GCCCDCC@@@@A@CCCCDDDCC@FAB>BBABC@C@C@CCBBBAAA
@ATNG8:03278:05887
GATGGTAGTCTCAGATAGTCTATAGTACTCATTCGTTTCGGAAGAGACAGGTACGTTAATAGTTAATAGCGTACTTCTTTTTCTTGCTTTCGTGGTATTCTTGCTAGTTACACTAGCCATCCTTACTGCGCTTCGATTGTGTGCGTACTGCTGCAATATTGTTAACGTGAGTCTTGTAAAACCTTCTTTTTACGTTTACTCTCGTGTTAAAAATCTGAATTCTTCTAGAGTTCCTGATCTTCTGGATAGCGACGCGATATACTACCATCGTTCCTTCTGAGTCT
+
@AAB;B;@ABCCCCCDCCBCBCECCCCCCD:9::CCC>CD@D@BCCCCCC@CCBBB@E>ABA@=@<BABBCDCBC?BBDDD5CC?BBEE>BBBB?BBB?BE:;;@CAA=ABCCCCCCACBGAC?CFCCCBBB@BB@@<@ABBBBCBBBBB@AABC@@AA@BC=@=@;;:CCCCCACBBBB8A;@;A?A?A,@@;;;09:B@AABBBB=A@@@0@;;:DAD@BB@BCCCDCC@C@BBBCCC?BBB@BCAAADCC::;A@DBBBBBB=A@B@A>A@D>BABBBBAB
@ATNG8:03279:05886
GATGGTAGTGTGTCTCTGAGAGTAGTCTCATTCGTTTCGGAAGAGACAGGTACGTTAATAGTTAATAGCGTACTTCTTTTTCTTGCTTTCGTGGTATTCTTGCTAGTTACACTAGCCTTCCTTACTGCGCTTCGATTGTGTGCGTACTGCTGCAATATTGTTAACGTGAGTCTTGTAAACCTTCTTTTTACGTTTACTCTCGTGTTAAAAATCTGAATTCTTCTAGAGTTCCTGATCTTCTGGACGACGCGCACTGACACTACCATCGTTCCTTCTGAGTCT
+
=CBB?BBA@@@@;?CBABCCCCAAAFDCCCC>@?BF>DC?B?CBCCCDC@BBB@@7<7<DBB@BAGCCBAAACI@CCCCB3AA=A;;;0;C;;4;;;5;A5;<BDEF@BCCICHAB?A=A?B>BCCCCFCCACDCC@CBBBCBBCCBBBAA@BB?ABA@@@>A@DCCCCCEAA5;;;;0;>A>;<;<<*;@@AC>BABCFHICCB<@@@@0@DABB@CABI@CCCCDCC@B?ABAA;;5;<<8>B000AAAACBBBBBBBBBC=A@@@@=A<@<@BABBB;;
@ATNG8:03282:05862
GATGGTAGCGCATATCAGCGCAGCCCAGAAGATCAGGAACTCTAGAAGAATTCAGATTTTTAACACGAGAGTAAACGTAAAAAGAAGGTTTTACAAGACTCACGTTAACAATATTGCAGCAGTACGCACACAATCGAAGCGCAGTAAGGATGGCTAGTGTAACTAGCAAGAATACCACGAAAGCAAGAAAAAGAAGTACGCTATTAACTATTAACGTACCTGTCTCTTCCGAAACGAATGAGTACGATGAGATCTCGTGTGCTACCATCGTTCCTTCTGAGTCT
+
A;@B?AABBBBCCBCCBBBCBC@@@:ABA=ACCB;;9;?CCDBB;;7;B<@<=?=99999':8>>DDCAA?9:;/;9;;??@0>A<A2;;;*:BE<BABBBBCCE?C?BC@CBD>A@CBBDACBBBCCCC@@;ABA@=ABABBCCD>B?BAA=ABBBBBCC?DEDCBB?BB?BBB?BGBBB=BBB?BBBBB3BB?=@>BCBAB@<?;??AA=@;@A@AC?AB;;;@@>A>ABB=AAA<;;;ACCCBA?????AB???CE???BAB>AA@=@;>8>189?=<=AA
@ATNG8:03286:05865
GATGGTAGCTCTGCTCTGACTCTCGTACTCATTCGTTTCGGAAGAGACAGGTACGTTAATAGTTAATAGCGTACTTCTTTTTCTTGCTTTCGTGGTATTCTTGCTAGTTACACTAGCCATCCTTACTGCGCTTCGATTGTGTGCGTACTGCTGCAATATTGTTAACGTGAGTCTTGTAAAACCTTCTTTTTACGTTTACTCTCGTGTTAAAAATCTGAATTCTTCTAGAGTTCCTGATCTTCTGGGCTGCGCTGATATGCGCTACCATCGTTCCTTCTGAGTCT
+
949>5:<<@=B@AABCCAAAB666;;;@CCCHHD@@@6:;9@?BA?@BAB@BBBCC>B?AA?@?B?BCCCCCBBB@BBCBB2CD9;;BB=CDBB@BBB?BC:;;BBBB@AABCBBBC?B;;8;?CCDBBB;;4;;;;5;;A@@B:;9>@=>999949@C@@@>A>AABBBCDCC@CB@@?0>2929=???,>@@@@9=0000/:77949999(9=566=<59929>>@ACC?C?BA=@>>9>;;;0;;;<BB;;;BBAABIBCBE@BBBAA4:6:;@@@@ACBA
@ATNG8:03287:05907
GATGGTAGGACGAGCGTCTGAGAGGTACTCATTCGTTTCGGAAGAGACAGGTACGTTAATAGTTAATAGCGTACTTCTTTTTCTTGCTTTCGTGGTATTCTTGCTAGTTACACTAGCCATCCTTACTGCGCTTCGATTGTGTGCGTACTGCTGCAATATTGTTAACGTGAGTCTTGTAAAACCTTCTTTTTACGTTTACTCTCGTGTTAAAAATCTGAATTCTTCTAGAGTTCCTGATCTTCTGGGCTGCGCTGATATGCGCTACCATCGTTCCTTCTGAGTCT
+
@@@A7<:@5@@@=>AB;;;BBBBC?CBAABAA?ADCC>AB>A@BBBBBBB?BBB;;:;@CBCC>A?ABCIC;;<E?CCCCC2BB@BCFC>DEBB>BBB=BB8<;BDAB@CCCGECCD@CCB?C@CCCCBCBDACCCC?CCCCCCBBBCCCCCBCB?B@@>BB@C?BBBBBDDDF?BCBDD;D@F@BBBBA,@B:::6;BAABCCAAA@DDFD5BBBDD?B?BC@BBCBBA@?@?CCBBBC=@@BB;@@@ABBCCCBBBCCCFCCC9;;;AC5;7;@CCCCDB<<
@ATNG8:03293:05873
GATGGTAGCTCTGCTCTGACTCTCGTACTCATTCGTTTCGGAAGAGACAGGTACGTTAATAGTTAATAGCGTACTTCTTTTTCTTGCTTTCGTGGTATTCTTGCTAGTTACACTAGCCATCCTTACTGCGCTTCGATTGTGTGCGTACTGCTGCAATATTGTTAACGTGAGTCTTGTAAGACCTTCTTTTTACGTTTACTCTCGTGTTAAAAATCTGAATTCTTCTAGAGTTCCTGATCTTCTGGATACACTCATGTGCACCTACCATCGTTCCTTCTGAGTCT
+
;55@8=CBBCCCBBBCCBBBBCBBCBCDCCBB?BBBB<BD@C@CCCCCCC@CECCCAC@CCCC@D@ABBCABBEF@CBCCC1CC@CBBB=ABBB?BAB=CB=BABBCCGEIEJECBB@BBD@C@CCCCAAAA@CBAB>BBBBBBCBCCCBBBCCC@CCC@CC?B?CCDBBBBAB:;;BAHDE@C@CDGFC0BC;<<7;CBBBGCCBCACDDC5C@BAA?A@CCACBCBC;;:<@CCCDBB?B@A?ACCCCCCCCBBBCCBB@BBC?C9:;C@E@D>BBCCCB@A
@ATNG8:03293:05900
GATGGTAGATATATGCACGCTCTACCAGAAGATCAGGAACTCTAGAAGAATTCAGATTTTTAACACGAGAGTAAACGTAAAAAGAAGGTTTTACAAGACTCACGTTAACAATATTGCAGCAGTACGCACACAATCGAAGCGCAGTAAGGATGGCTAGTGTAACTAGCAAGAATACCACGAAAGCAAGAAAAAGAAGTACGCTATTAACTATTAACGTACCTGTCTCTTCCGAAACGAATGAGTACTACTCTCAGAGACACACTAATCGTTCCTTCTGAGTCT
+
CCBB@BDBBBCCCBCCCABBCCDCC?9;;GDCBC:;;;@DBCCA::49<497;:::<>==+=6CBCCCCBA<<<7>>@@CED5CC<@4;;;*:@B=CBBCFDDCCAC@CB?BCC=AABBBBCCDCCCCCBBCBCBCC@CBBCCCCC?C?B;;8;CCCBBCC@CCBCBB@BB?BBB999BBB<A@?9<<<<<.=A<@AAA@@AA@0000<<<+/+/<@@A@CB@@@BB=@;;;;09><999:CDCFBBCBBBBBBBBBBBBBBBA<@@8;7;=@<@DDCCABA
@ATNG8:03296:05868
GATGGTAGCGAGCGAGTGTGTATACCAGAAGATCAGGAACTCTAGAAGAATTCAGATTTTTAACACGAGAGTAAACGTAAAAAGAAGGTTTTACAAGACTCACGTTAACAATATTGCAGCAGTACGCACACAATCGAAGCGCAGTAAGGATGGCTAGTGTAACTAGCAAGAATACCACGAAAGCAAGAAAAAGAAGTACGCTATTAACTATTAACGTACCTGTCTCTTCCGAAACGAATGAGTACTGCGTCTCACTCTCGCCTACCATCGTTCCTTCTGAGTCT
+
?@?B@CCAA@A=<>CCDDCCBA;:97:50)/0////)/7=::=<A@?BD?D?CCEBCCBB5B@;;:CCCCCDCC>B@@@EDD5BB@B@CCC=BBC?<;:@@@?AA=A?AB>BBA?BBABA:9:499===99=;>:9;499;95949.5499;4:B@>@BBB?BBBDCB>;;5:8817:=??9=83.33999'88288:334===6?6:<77/3,379;B9<966<<@;@=AAB;A;;7<:@>@?BBBBBDCCBBBBCBBCE@CCC@CCBBC@B@B@CCDBBB<;
@ATNG8:03299:05904
GATGGTAGTATCTGTCTACGAGAGCCAGAAGATCAGGAACTCTAGAAGAATTCAGATTTTTAACACGAGAGTAAACGTAAAAAGAAGGTTTTACAAGACTCACGTTAACAATATTGCAGCAGTACGCACACAATCGAAGCGCAGTAAGGATGGCTAGTGTAACTAGCAAGAATACCACGAAAGCAAGAAAAAAGAAGTACGCTATTAACTATTAACGTACCTGTCTCTTCCGAAACGAAATGAGTACTACTCTCAGAGACACACTACCATCGTTCCTTCTGAGTCT
+
;69>;CFCCCBCCCCCCCCCCCCDC?CDD?CB???@=@@CBCAAAC?CC?B?BBBBBCCC3B?CBBACCCAAAC>BBBCDCC5CB?C5;;;.;DB?CCCDCCCBB?B?CD?BBC?BBCBBBCCDEEBCCBBB?CDCB@B@??>?>@:@;@AA>BDCCCCCC@CCAAAC?DD@???:==999+9>>;===???'?A?B:7:CCCA><><>ABB<?<>>BAA=A;;;ABC@B@DFB;@999/:@@@BCCCDCBBBBCCBDBCCCCCBBB?AAABC?A<?<@??:::=>
@ATNG8:03300:05908
GATGGTAGTGATACAGATAGACACCAGAAGATCAGGAACTCTAGAAGAATTCAGATTTTTAACACGAGAGTAAACGTAAAAAGAAGGTTTTACAAGACTCACGTTAACAATATTGCAGCAGTTCGCACACAATCGAAGCGCAGTAAGGATGGCTAGTGTAACTAGCAAGAATACCACGAAAGCAAGAAAAAGGAGTACGCTATTAACTATTCACGTACCTGTCTCTTCCGAAACGAATGAGTACAGAGAGTACGATATGTCTACCATCGTTCCTTCTGAGTCT
+
;5;G<BBBBBBCBBBDCCBCDDCC@BBB@C@AA:::<@CBBAAAB?BB?B?BCBBBBBB3B?BBC@@ABBBBC<BACCDED5BA=A=@@@;ACCADBBBDDDCC>@>@C?BBB@BCCCCBCC?BBDCCCDC@CCCB@CCBCBCBC?B?ACC>AABCBBBD@CBBBBB>BB@BBB=AA<>>8???@@@AAA2A>ABBCBBBAAB=><?BBB>@ABCBBA>@?888@@>B?BBD>E@>>@BBBCCBA@@BCCCCABB???=8==BC@C>>>C@C?B?BB?BBBBB
@ATNG8:03304:05867
GATGGTAGCAGACGTGACAGAGCGCCAGAAGATCAGGAACTCTAGAAGAATTCATATTTTTAACACGAGAGTAAACGTAAAAAGAAGGTTTTACAAGACTCACGTTAACAATATTGCAGCAGTACGCACACAATCGAAGCGCAGTAAGGATGGCTAGTGTAACTAGCAAGAATACCACGAAAGCAAGAAAAAGAAGTACGCTATTAACTATTAACGTACCTGTCTCTTCCGAAACGAATGAGTACGATGAGATCTCGTGTGCTACATCGTTCCTTCTGAGTCT
+
444A8<;9;B==BBCCCCCCCCEGD@BBBABBBCBB?B?BAAABAA?AC?C>BAA@@@@A2A?BEBCCBBBCEE>;;;CDDB2AA?A;AAA7BBC?BBCIGCEBB=@=@B>ABD=AABCBBDEECCCCCCCC?BC@@<@@@@BBCC@B?B;;;;CCDMCBB?BBBBBB@BB?@@@<>>999,9<<8?DFFD2BB?B???CDBCA<@<???C7;7;?BCB?BB@@@A@5:69@>9@A@?AA@@@@??==<<=>>ABCA@@00//55///5>5:76*///897;<
@ATNG8:03305:05864
GATGGAGCAGACGTGACAGAGCGCCAGAAGATCAGGAACTCTAGAAGAATTCAGATTTTTAACACGAGAGTAAACGTAAAAAGAAGGTTTTACAAGACTCACGTTAACAATATTGCAGCAGTACGCACACAATCGAAGCGCAGTAAGGATGGCGTAGTGTAACTAGCAAGAATACCACGAAAGCAAGAAAAGAAGTACGCTATTAACTATTAACGTACCTGTCTCTTCCGAAACGATGAGTACGATGAGAGAGCTCTCTCTACCATCGTTCCTTCTGAGTCT
+
----(/////////55<555;955.5:;644449939344499//)//)/3:9;<<;;;)818333:;;>773(3349===,99495:::+7772///<<<>==:;8<<6///+//;;?>@@A;<?A:;;;4:99>:?9994:33-559993/////:9::6::///617516::*//9992:8:6:BBB9A@7<773?857;8=5::=>4;496::B=99555<<9;:;;;5;///87/338;9;:87773/////85333815555;6=8=8=833////
@ATNG8:03305:05866
GATGGTAGTGCGTGAGAGAGAGACCCAGAAGATCAGGAACTCTAGAAGAATTCAGATTTTTAACACGAGAGTAAACGTAAAAAGAAGGTTTACAAGACTCACGTTAACAATATTGCAGCAGTACGCACACAATCGAAGCGCAGTAAGGATGGCTAGTGTAACTAGCAAGATTACCACGAAAGCAAGAAAAGAAGTACGCTATTAACTATAACGTACCTGTCTCTTCCGAAACGATGAGTACACACTCTCATATGACACTACCATTCGTTCCTTCTGAGTCT
+
4444.4999:=;;;==@9;6@>==F=B<<9=555546;8665>===:==7;7555::==?+=7:88888:::;=5446;>>>+66469=<46555;<<<<A>//)/)//)///7;;=<====6:;A@B@:9.5;44.47//////5;)/555::===<<;05554886=5505=6344==133328;;=1==7=:<888;=;5;577...23379:74//////)/)/77.8:3/////8--///88668:88::::9998289287:381616///////
@ATNG8:03257:05943
GATGGTAGCACGACACGACGATGTGTACTCATTCGTTTCGGAAGAGACAGGTACGTTAATAGTTAATAGCGTACTTCTTTTTCTTGCTTTCGTGGTATTCTTGCTAGTTACACTAGCCATCCTTACTGCGCTTCGATTGTGTGCGTACTGCTGCAATATTGTTAACGTGAGTCTTGTAAAACCTTCTTTTTACGTTTTACTCTCGTGTAAAATCTGAATTCTTCTAGAGTTCCTGATCTTCTGGGATGTGTGCGCAGTGCCTACCATCGTTCCTTCTGAGTCT
+
;54A9CBBCED969CB@AB<66?AEDDHCCAA?ACCC>CC@C@CBCCCBB?CCBBA?C@CCBB?A?BCBBBCCCB?99898(9=8>@@A<BBBB>A@C?BB5889CCC?AAAAAABB?AAA<A<@@@@@@@A<AA@@:>>?AAAAAAAAAA@768=@@@=??<@<@=>>A=>>A<@?@@?3>9=878888(6=6767'55777588./...&.78896:37737;;77..*..36<???766==6=///966;==BA@@@<???<?;;;A=A;>;>????>=8
@ATNG8:03258:05955
GATGTAGCTATACGTATATCTATGTACTCATTCGTTTCGGAAGAGACAGGTACGTTAATAGTTAATAGCGTACTTCTTTTTCTTGCTTTCGTGGTATTCTTGCTAGTTACACTAGCCATCCTTACTGCGCTTCGATTGTGTGCGTACTGCTGCAATATTGTTAACGTGAGTCTTGTAAAACCTTCTTTTTACGTTTACTCTCGTGTTAAAAATCTGAATTCTTCTAGAGTTCCTGATCTTCTGGGTCTCTCTCTCACGCACTACCATCGTTCCTTCTGAGTCT
+
@@@GCCCCCCCCBBBFCICCCC@B@CCBCBB?ABDC>CC@C@CBBBBCD@CBBBC@C?BBBC@C@ADAAAB?<A;:9:::(7@8AABB=ACCH?BBB?@@;???CEE?AAAAABBB>9;<<@<@@@@AAAA<AAAA=@><:::??@AAAA>>>A=AAA=AB;?;?@@A@>>>@=@@@@@5@>F======.=>:::+//6///966839777(5888=6=69947=<>:::;?;=>9<<@7::CD7@@=>>>>>??A@@@@;;;B;?==>?:>8=9=>@@@AAA
@ATNG8:03262:05956
GATGGTAGTGATACAGATCAGACACCAGAAGATCAGGAACCTCTAGAAGAATTCAGATTTTTAACACGAGAGTAAACGTAAAAAGAAGGTTTTACAAGACTCACGTTAACAATATTGCAGCAGTACGCACACAATCGAAGCGCAGTAAGGATGGACTAGTGTAACTAGCAAGAATACCACGAAAGCAAGAAAAAACGAAGTACGCTATTAACTATTAACGTACCTGTCTCTTCCGAAACGAATGAGTACGATGAGAGAGCTCTCTCTACCATCGTTCCTTCTGAGTCT
+
A@BB<===>CDECCCDCCCCCBDDC?BBD@CCBBBB=A=A=;99CCC?:95:;?<=>>?>;+3/4::8;;;///:1://////$4:5:3:99+9995;@@@BBCCB?B<@@=A?>89=999><=AB696@@9:7:ABB@CBBBC@@@=<8<00-00@@<8<00)/999;=9=B?AAA?ABBBE>AAA<;;;;;;%00;;/////9996382888:5:677A@?;??:@@@@<@;@@@9@?=9=?9=977?==>>=;>:877833757?>97885808:@:>>>A@@@A
@ATNG8:03263:05955
GATGTAGAGAGACTGTAGCGCACCCAGAAGATCAGGAACTCTAGAAGAATTCAGATTTTTAACACGAGAGTAAACGTAAAAAGAAGGTTTTACAAGACTTCACGTTTAACAATATTGCAGCAGTACGCACACAATCGAAGCGCAGTAAGGATGGCTAGTGTAACTAGCAAGAATACCACGAAAGCAAGAAAAAAGAAGTTACGCTATTAACTATTAACGTACCTGTCTCTTCCGAAAACGATGAGTACGGATGAGATCTCGTGTGCCTAACCATCGTTCCTTCTGAGTCT
+
88@AABABBCBBC;9;DBA@A;;;,;;;5;ACB@@7;5:@@;;9C>AB?B?BB@@<DCC1@78;8>>;;89963//0/:::(<<494;?=0<9727///)/9;555)48<<8;::5:88:<556=@995559949>::9BB???DBB;@<?;;5;@@@A:::;?>??=@=??:===8977;;3;770/>????&/06//)/0>>75505455551532244<5:9:555:591////&////99998//(////67>>?;:732--(--(-,256552539288899>99
@ATNG8:03265:05914
GATGGTAGTACATGATAGACGACACCAGAAGATCAGGAACTCTAGAAGAATTCAGATTTTTAACACGAGAGTAAACGTAAAAAGAAGGTTTTACAAGACTCACGTTAACAATATTGCAGCGGTACGCACACAATCGAAGCGCAGTAAGGATGGCTAGTGTAACTAGCAAGAATACCACGAAAGCAAGAAAAAGAAGTACGCTATTAACTATTAACGTACCTGTCTCTTCCGAAACGAATGAGTACGATGAGATCTCGTGTGCTACCATCGTTCCTTCTTAGTCT
+
?:?B?BBBBBCDBBACCCCB9;;BB?BCG?CCCC;:9;=@ACBBBC?CB?C@CCCCCCCC5C@CCCCCCCCHCF>BBBBCCD5CD?B6;;;6;CD@GBBBBBBBB?B>@@<@BA?BBBBBC@CCABBCBBBB@CCCC@CCCBBCBB>B?BCC@BCCCBBCC@CCCCA@<AB?CBA?@@9::-3??9>:C=D+BB?BBBCCCCCC>?;@@A@?B?BBCBB?@A?>999?B?BBB>BCC@@@?BBAAABAB>?>CBBBBBC>>>BBB?BAAAB@F?C?AA=AABA?
@ATNG8:03269:05928
GATGGTAGGCGTGTGAGAGTCTGCCCTGAAGATCAGGAACTCTAGAAGAATTCAGATTTTTAACACGAGAGTAAACGTAAAAAGTAGGTTTTACAAGACTCACGTTAACAATATTGCAGCAGTACGCACACAATCGAAGCGCAGTAAGGATGGCTAGTGTAACTAGCAAGAATACCACGAAAGCAAGAAAAAGAAGTACGCTATTAACTATTAACGTACCTGTCTCTTCCGAAACGAATGAGTACGATGAGATCTCGTGTGCTACCATCGTTCCTTCTGAGTCT
+
::;C;CBB?BCCBBCBBBBCCCABB?BCC@CCDDBB?B?BBACCDC?CC?C@EC@9999:):?CDBAABFCBAB=BCBBBBB3BBCC;<<<5>AB>BCBBBCB@@<@<@A<==<<AAAA@@>>>DAAAAA=>7=AAC;A===@AAC=C9@?A?BCBBBBBC?C@@@BC?BB>AA@8??==<5;:;:?BBBB/>>:=@@@@?CCC<A<?>>@=D====?@<@???@??<?=@??9?DD?BBBABBBBCC?AA?A@>?>AA;;;?>>:>>>>A;@<?=B@?>AAAA
@ATNG8:03270:05911
GATGGTAGTATATCGCGTCGCTATCCAGAAGATCAGGAACTCTAGAAGAATTCAGATTTTTAACACGAGAGTAAACGTAAAAAGAAGGTTTTACAAGACTCACGTTAACAATATTGCAGCAGTACGCACACAATCGAAGCGCAGTAAGGATGGCTAGTGTAACTAGCAAGAATACCACGAAAGCAAGAAAAAAGAAGTCGCTATTAACTATTAACGTACCTGTCTCTTCCGAAACGAATGAGTACTGTATCTATGTGTGCGCTACCATCGTTCCTTCTGAGTCT
+
:59C;@BBBBCCDCCCBBBCCCBBC@DCD<BCCD@A>AADDCACDD@BB?B?CDDCCCCC2C@CCCCCCCBBBB>BBBCCCC5DB?B=@@A;ADD@CBABCDCCC@C@CC@C??>ABDCCCBBBCCCCDEBB?BCBC@BBBBBC@A>B?BBB>BCBBBCCC@CAAADC?BA@BBA<@@999+:=>99:9999%9=<<A@BBBCB;B=B778:@9@@;;;9==>??>>:>;===8=@@<@>>>;;;@@AAAAAA@>>AAA;;;AAA;>==>>:A;?9?>D@@==>
@ATNG8:03270:05921
GATGGTGCACACGAGATCTCATCGTATCATTCGTTTCGAAGAGACAGGTACGTTAATAGTTAATAGCGTACTTCTTTTTCTTGCTTTCGTGGTATTCTTGCTAGTTACACTAGCCATCCTTACTGCGCTTCGATTGTGTGCGTACTGCTGCAATATTGTTAACGTGAGTCTTGTAAAACCTTCTTTTTACGTTTTACTCTCGTGTTAAAAATCTGAATTCTTCTAGAGTTCCTGATCTTCTGGGTCTACGCTCGTCGCGCTACCATCGTTCCTTCTGAGTCT
+
959?:=BBBBCBBCFGDDBBCDDC?@@@:98;CCDICCC@CCBBCCC?CCABB?C?C@@@@C?AA@AACCBCA?>=>=.??>BBCD=BAAA?BBB?AA<==BBBB?BA@@AAAA<??A=C=>??A???A=ABAA:>>A@??@AABABD???A<@@@=>>:><BBBBB@@@@<@?>>?5>:>:89888(8@////)//////99-/(////$.7;>A:A<AA;A@@@BCB<B9==CBBB9==AA;BAAA??@@@@??>@AAAAA<???>>;><A<A@@@:;;:
@ATNG8:03272:05928
GATGGTAGCGCGACGAGCGTAGACCCAGAAGATCAGGAACTCTAGAAGAATTCAGATTTTTAACACGAGAGTTAACGTAAAAAGAAGGTTTTACAAGACTCACGTTAACAATATTGCAGCAGTACGCACACAATCGAAGCGCAGTAAGGATGGCTAGTGTAACTAGCAAGAATACCACGAAAGCAAGAAAAAGAAGTACGCTATTAACTATTAACGTACCTGTCTCTTCCGAAACGAATGAGTACTATGTAGAGCTCTATACTACCATCGTTCCTTCTGAGTCT
+
<>>D@FCBCBCBCCBBCBBBBBBBB<@AA>@ABC@@=@=@@BBECC@BC?B@CBBBDDDD2B?BBCCCAAAC?B?A?AAABA,@A=A5;;;.;AA?B;;;CDCEDAD@CC@CCC?BBBABCCCBBBDDBBBC?CBCC@BBCCBABB<@<@@>:@B@@@CBB@BBACCD@BC@BB?;@@?@A<@BC@BBCCB2AA@D99:B@??@7;7;AAA;><>=BBB>A@AAAAA=A?ADD>CCD?ABBBBCBBBBBBAAABB?;<;;;B@@@:=;77=9=7<,//:;;::;
@ATNG8:03276:05919
GATGGTAGCAGACGTGACAGAGCGCCAGAAGATCAGGAACTCTAGAAGAATTCAGATTTTTAACACGAGAGTAAACGTAAAAAGAAGGTTTTACAAGACTCACGTTAACAATATTGCAGCAGTACGCACACAATCGAAGCGCAGTAAGGATGGCTAGTGTAACTAGCAAGAATACCACGAAAGCAAGAAAAAAGAAGTACGCTATTAACTATTAACGTACCTGTCTCTTCCGAAACGAATGAGTACAGAGAGTACGATATGTCTACCATCGTTCCTTCTGAGTCT
+
CDDE@BBBBCCDCCCCBBBDCCE996;@@;:9:>>B=B89:CAB@A<@@-0+0>>;=???.<;?@@999>>888)8?;:999$9?:>49::&9BB>@BABBBB;;::@DD@BBB@BBCBBBCDCCCCCCBDC@DCCB?BBBCCCAA?F@DAB?BCCDDDDC?AAACCC?AC?AAD?BB???8<993::9:99%9><794>:<A>;;>;<;BB:?<??C@@=@BA@@@A@C?CBD=BBB>@ACBBBBBBCAAACCC@ABCBB@A@@@<?>@@@<@=A<>>@@@:;:
@ATNG8:03276:05957
GATGGTAGTATCTGCACACTCTGTCCAGAAGATCAGGAACTCTAGAAGAATTCAGATTTTTAACACGAGAGTAAACGTAAAAAGAAGGTTTACAAGACTCACGTTAACAATATTGCAGCAGTTCGCACACAATCGAAGCGCAGTAAGGATGGCTAGTGTAACTAGCATGAATACCACGAAAGCAAGAAAAAGAAGTACGCTATTAACTATTAACGTACCTGTCTCTTCCGAAACGAATGAGTACTATAGACTATCTGAGACTACCATCGTTCCTTCTGAGTCT
+
445<7<<<<:99555<<@=B=;;;A8<CC=@A@BBC?C@DBBBBCC>ABAF?@@=:9:9:)98>>?AAAB==?>59:<@??>,>B=@499,5556;966<<=9;69=AA<BBD@ECBCCCFCACLEGCBAC@BBEE:::BBB=DDAD>@A>?BCBBCCCDADAABBBCBB@CEC@CCCBB=BCC@BCFMI5@@>ACECGHBBB@B@BDBA?A?;;<CC@@A@BBAA@B>@??8?::49>@?BBBBBBBBBBCCBBBBB=:;:00)0:800)0*0*0/6:?/43
@ATNG8:03279:05950
GATGGTAGTCGTCAGATAGTCTATAGTACTCATTCGTTTCGGAAGAGACAGGTACGTTAATAGTTAATAGCTGTACTTCTTTTTTCTTTGCTTTCGTTGGTATTCTTGCTAGTTTACACTAGCCATCCTTACTGCGCTTCGATTGTGTGCGTACTGCCGCAATATTGTTAACGTGAGTCTTGTAAACCTTCTTTTTACGTTTACTCTCGTGTTAAAATCTGAATTCTTCTAGAGTTCCTGATCTTCTGGGTCTCTCTCTCACGCACTACCATCGTTCCTTCTGAGTCT
+
//7936570////7/55;=666??;;@B@>:5:.9:@@:<=:A6966;;;=8=;;:<8;.4444.5.//7///77995/44444#444(387;1://+/4::;6;<8;::8344(49999=33-338282999555999=;;95<@999999>9000)///)/99277)4.4444455;;7:=;>)5.5.55555$5555>4==<56699;<.555&59955168==:=>B=6668=8=;;666==>>@:=>>>0/09::9<666<<<<8///::)/)/)////?9::
@ATNG8:03280:05956
GATGGTAGCAGACGTGACAGAGCGCCAGAAGATCAGGAACTCTAGAAGAATTCAGATTTTTAACACGAGAGTAAACGTAAAAAGAAGGTTTTACAAGACTCACGTTAACAATATTGCAGCAGTACGCACACAATCGAAGCGCAGTAAGGATGGCTAGTGTAACTAGCAAGAATACCACGAAAGCAAGAAAAAAGAAGTACGCTATTAACTATTAACGTACCTGTCTCTTCCGAAAACGAATGAGTACTATGTAGAGCTCGTCCTACATCGTTCCTTCTGAGTCT
+
>::::::@A@@@>>566><<<@@?@;;<>9>AB@AB?A9<BCA?@A9;84=288933733$338788BABBAA?)83:9999$49.5.555&5994;>>=<<;54.4.4;6<<<9<=AA@@?CAAABB@@@B@BBBC?BBAAAA@B?A?BAA>AAAAA:9:?BBCBCC?BB?>>=8<;=;=3==@:@@@@@@'@>9?>:>>><=<9=59:=;/8078?::49::::/0*/)////&/665998:<88;:?AA?733877755/5:77665:9>?A?ABAA@@A=
@ATNG8:03282:05911
GATGGTAGAGTACAGTTAGTAGACCAGAAGATCAGGAACTCTAGAAGAATTCAGATTTTTAACACGAGTGTAAACGTAAAAAGAAGGTTTTACAAGACTCACGTTAACAATATTGCAGCAGTACGCACACAATCGAAGCGCAGTAAGGATGGCTAGTGTAACTAGCAAGAATACCACGAAAAGCAAGAAAAAGAAGTACGCTATTAACTATTAACGTACCTGTCTCTTCCGAAACGAATGAGTACTGTATCTATGTGTGCGCTACCATCGTTCCTTCTGAGTCT
+
DCBB?BBBCCBBBDDD?CCCCBBB?BCC@CCBBAA?A?BBBACCC?CC?C@CA@99888(8>?BBBBBABA@A;ACCCCCC2CA<>1899+:;@;A@@@DD>??=B<==9<<<:>=>>>>>>>==?>@@@@<@AAA<=<>AAA;;7=<@@@=A=;<AAA?:?AAAAA???;><>6;;6767)88818BDDE/==:=@??A?>>><@=@AAA<A=>>>>><@@=>>>>=A<AAA9A8949==>988AAB@@@;;;A===>>>>@@?9==??>=A=A=A?@@B@;;
@ATNG8:03283:05930
GATGGTAGCTATACGTATATCTATGTACTCATTCGTTTCGGAAGAGACAGGTACGTTAATAGTTAATAGCGTACTTCTTTTTCTTGCTTTCGTGGTATTCTTGCTAGTTACACTAGCCATCCTTACTGCGCTTCGATTGTGTGCGTACTGCTGCAATATTGTTAACGTGAGTCTTGTAAAACCTTCTTTTTATGTTTACTCTCGTGTTAAAAATCTGAATTCTTCTAGAGTTCCTGATCTTCTGGGTGTATCAGCGAGTATCTACCATCGTTCCTTCTGAGTCT
+
@?@B=BCDBBBBBCCCDBCBBBBCCCDCCCDB@BDDD>CC@D@BBCCCCD@BBBBC@D@BBBC?B?ABBBAA==B?CBBBC3BB?CDCD=CCAB?BCB<>>499:CAA?BBCCBBAB?AAA<A<AAAAA???<AA@@<@AA;;;>>BBA@>>>>?5;;;9==:@;====><=:865:?CC.>7@;AAAAA/:;6==*//6///;=;=8=<<;)6588A6A5>>:?A?A>>><B;??AAAA388EE:<;;AA@@@@@@;;;E@@@@;>>>==:==B<@@@BD;;;
@ATNG8:03284:05914
GATAGCACGAGTCACTCATATCCAGAAGATCAGGAACTCTAGAAGAATTCAGATTTTTAACACGAGAGTAAACGTAAAAAGAAGGTTTTACAAGACTCACGTTAACAATATTGCAGCAGTACGCACACAATCGAAGCGCAGTAAGGATGGCTAGTGTAACTAGCAAGAATACCACGAAAGCAAGAAAAAGAAGTACGCTATTAACTATTAACGTACCTGTCTCTTCCGAACGAATGAGTACGATGAGAGAGCTCTCTCTACCATCGTTCCTTCTGAGTCT
+
:88;;<0///7704595>?=<@9===?@ABC;;457<<;666>:??7@7???CCCC>+>7:::555:;<<=7;:::999'4924.444&5:<8<=A<@@@00+0+00+0;;28;<<=B>?CCCBBB@@@=;;:@?C;::BBBB?@<@00,0@@>A@CB@CC@A@@;@A;??>5;:000)00/0///00'0>9>@@A@ABBB??;;:;=8=<;;AA@?B@??><<8=8;<:<7738AAABB@@@000>:::BBBB998><;9/6689=8=8>?B???CBAA
@ATNG8:03294:05937
GATGGTAGGCACTGCGCACACATCCCAGAAGATCAGGAACTCTAGAAGAATTCAGATTTTTAACACGAGAGTAAACGTAAAAAGAAGGTTTTACAAGACTCACGTTAACAATATTGCAGCAGTACGCACACAATCGAAGCGCAGTAAGGATGGCTAGTGTAACTAGCAAGAATACCACGAAAGCAAGAAAAAGAAGTACGCTATTAACTATTAACGTACCTGTCTCTTCCGAAACGAATGAGTACACACTCTCATATGACACTACCATCGTTCCTTCTGAGTCT
+
A?@G@GCC@C@A@BCBAC:;:BBCD>CCC@DCCC@@<A>BBFCCCC@BC@C?B@A?@@@@0@?BABAAABCCCD>AABBDDJ5CCABABDC=CCC@BBBAAACCC@C@CC?BBC<@?CCCCCCBBBCECCBA>AAA@<A::9CC@@<A=AAA=ABACBCCC?CAABCB@AA>CBB=@@?>?:=BB@CCCCD3CB?B:99B?>?A495;==>8=:=@BAA>AA@@@A@=@>@??:@CFABBBCCCBBB???CBBBBB@CABBCCBB?BBBAC@D@B?BAB@A999
@ATNG8:03260:05997
GATGGTAGCTCGCTGATGATATCTCCAGAAGATCAGGAACTCTAGAAGAATTCAGATTTTTAACACGAGAGTAAACGTAAAAAGAAGGTTTTACAAGACTCACGTTAACAATATTGCAGCAGTACGCACACAATCGAAGCGCAGTAAGGATGGCTAGTGTAACTAGCAAGAATACCACGAAAGCAAGAAAAAGAAGTACGCTATTAACTATTAACGTACCTGTCTCTTCCGAAACGAATGAGTACTGTATCTATGTGTGCGCTACCATCGTTCCTTCTGAGTCT
+
;54=8<<<<====666==CABBCCD=A::6;9:A@@<@?BBCBBCC@CC9:8:A@==>?>.=;ABC>>>BB===3:::::::):=8=9===0=@=8=:99ABBCC@CABB@CCC@BCCBBCGEBABGGCBBB@BECC@BCBBCCBD?C@B;;9;BBCAA@@=@?AACC>BA>@A?/77788+337/7>>>?1@E?BBCAB876>8<7;<:9498<=@@>=?9998@@<A?A@@9?@@=000???ABBBBBBBBBBBBBBBBBBBB?B>DAC@A<A8<;@>>>AA
@ATNG8:03262:05970
GATGGTAGCATCATGCATATCTCACCAGAAGATCAGGAACTCTAGAAGAATTCAGATTTTTAACACGAGAGTACGTAAAAAGAAGGTTTACAAGACTCACGTTAACAATATTGCAGCAGTACGCACACAATCGAAGCGCAGTAAGGATGGCTAGTGTAACTAGCAAGAATACCACGAAAGCAAGAAAAAAGAAGTACGCTATTAACTATTAACGTACCTGTCTCTTCCGAAACGAATGAGTACTATGTAGAGCTCTATACTACCATCGTTCCTTCTGAGTCT
+
@?@C@DCBBBBDCAAAACCBCBA><8<00+/;;9>A6;45<<>@A@<@@;@=::7<<999)968<8<::BB:99999999$4939.44)555.5A>CE@@CC@C?BB>@>@:???@ABBCBCCCCCCAA?@BAB>BBBBBBCC@CAC@A?ACBBCCCB@BCBBBC@AA>AAB?BBFCE>A??;999999%9>;>97:CCCBA8:88=??5;7;BCAA>AB@@@AA6;6:@@;?EE@CBBDAAACCAAAABACB@AA?;;=@@A<@>>;;4:4:4:;;=;;;@
@ATNG8:03266:05996
GATGGTAGTATATCGCGTCGCTATCCAGAAGATCAGGAACTCTAGAAGAATTCAGATTTTTAACACGAGAGTAAACGTAAAAAGAAGGTTTTACAAGACTCACGTTAACAATATTGCAGCAGTACGCACACAATCGAAGCGCAGTAAGGATGGCTAGTGTAACTAGCAAGAATACCACGAAAGCAAGAAAAAGAAGTACGCTATTAACTATTAACGTACCTGTCTCTTCCGAAACGAATGAGTACTACTCTCAGAGACACACTACCATCGTTCCTTCTGAGTCT
+
555C:B::9=666@G>@>>??>=<<9<=A9;;@BBB?C@CDEBBBCA@@?@@C@@;;;;;'::@?BDCBCB;@A<@AABCCA09;49.999&9BD@CBCCCCCDC?B?BD@CBB?BBCABBDDCICCCBBBC@DBBB?C;;;@A@C?BAEBB?CCCCCCCC?BBBFEF@AA>ABC?B998A8897599999(8A@CCBBC???A=A=>>>B<@<@ACCC@CCAAACC?A>ABC>CAA>AAACCBBBABBCCBBB?@>BBB@@;;?;>AA99184:-557<:9:=
@ATNG8:03270:06000
GATGGTAGAGAGACTGTAGCGCACCCAGAAGATCAGGAACTCTAGAAGAATTCAGATTTTTAACACGAGAGTAAACGTAAAAAGAAGGTTTTACAAGACTCACGTTAACAATATTGCAGCAGTACGCACACAATCGAAGCGCAGTAAGGATGGCTAGTGTAACTAGCATGAATACCACGAAAGCAAGAAAAAGAAGTACGCTATTAACTATTAACGTACCTGTCTCTTCCGAAACGAATGAGTACGAGAGTCAGAGCAGAGCTACCATCGTTCCTTCTGAGTCT
+
>CBB=BBBBCCCBBBCDDDFA@ADC>CCC@CCCCBB@B@CBFAAAB?@@>@?BBBABFEE2A>AABAAAAA:9:5:?@@GEE5BB?B<BBB:BCC@CCCBB@@00-0;>><A>@>@CAABBBBBC<;<CCBCABBBB?BABDBBBB@B@CAA?ACFCBBBC?BCBCBBBBD@BCCACCCIM>@@@>;;;;;);?;>@@CEDJCC@C@BAAC7;6;@AAC?ABCAAAB?A?@??9@@B=AABABB>>?CABAABBFBBBCBA>=>>=???@@<A<A7;;;AA???
@ATNG8:03271:05972
GATGGTAGAGAGAGCTCTCTCATCGTACTCATTCGTTTCGGAAGAGACAGGTACGTTAATAGTTAATAGCGTACTTCTTTTTCTTGCTTTTCGTGGTATTCTTGCTAGTTACACTAGCCATCCTTACTGCGCTTCGATTGTGTGCGTACTGCTGCAATATTGTTAACGTGAGTCTTGTAAAACCTTCTTTTTACGTTTACTCTCGTGTTTAAAAAATCTGAATTCTTCTAGAGTTCCTGATCTTCTGGGTCTACGCTCGTCGCGCTACCATCGTTCCTTTCTGAGTCT
+
@@AC;C@C@BABBBB;66>>>@B@C:666>@B>BBBDGCB>B7;;9<<@C@BBACC@C>??>=7;8<@;?B744=8BBEFD2@@9@9999&8>7919>>:@C?CCFAAA?BA@ABA>><>@A=A<===887>@<@@BC=>>>AABA@@@@@?===@;788;8818=>>>??@?@@<>>@A@5@6;7;=CCC/CA???3;;>887=>899(/////%///-7480//,/9;;@>@<@<@@@???:==??9??@?AAAAAA;;;@>;7--+---99-2-22--//==7//
@ATNG8:03272:05989
GATGGTAGAGAGACTGTAGCGCACCCAGAAGATCAGGAACTCTAGAAGAATTCAGATTTTTAACACGAGAGTAAACGTAAAAAGAAGGTTTTACAAGACTCACGTTAACAATATTGCAGCAGTACGCACACAATCGAAGCGCAGTAAGGATGGCTAGTGTAACTAGCAAGAATACCACGAAAGCAAGAAAAAGAAGTACGCTATTAACTATTAACGTACCTGTCTCTTCCGAAACGAATGAGTACTATGTAGAGCTCTATACTACCATCGTTCCTTCTGAGTCT
+
459B:CFCCCDDBBBCCFCCBB;;:4;BB@CBBB@@=@=AABAAAB?AC@F@AA??>CCC1B?BBBBCCCC???8?@=?@@@,@B<@4;;;-;BB?CCCCCEA@@?@=@C?BDD>@@CCCCBCCCCCECB@@>@BBB@CCCCBAAA9@<@;;6;BBAABAA>AABBCB?BF@DCC=??BA@;???:??BBC3BB?A:::BA=>C;><?==><?<>BC@@>@BBABCC@C@CCC>CAA>???AAADAAABBABBBBBBB?A@@@AA7;;B;;5:39397;<===>
@ATNG8:03273:05986
GATGGTAGCAGACGTGACAGAGCGCCAGAAGATCAGGAACTCTAGAAGAATTCAGATTTTTAACACGAGAGTAAACGTAAAAAGAAGGTTTTACAAGACTCACGTTTAACAATATTGCAGCAGTACGCACACAATCGAAGCGCAGTAAGGATGGCTAGTGTAACTAGCAAGAATACCACGAAAGCAAGAAAAAAGAAGTACGCTATTAACTATTAACGTACCTGTCTCTTCCGAAACGAATGAGTACAGAGAGTCGATATGTCTACCATCGTTCCTTCTGAGTCT
+
;::;:C;;;==CBBBCCDCBCBBB@8<@@;><9;00)/2///444;7::6:8:<<89::9'317;<8=8<B==B399;:99:*4@:?7A@A8BBCACDEHCBB;;;0;@AD@C<;79@B:;:>B;;;<;BCCC@CCCC?BABCCCCB@C?C:;;;CEDCCCE?AAABCD@BB?BBB:=>:::,7==9000000%0>;00/:>?<?@7;69>@A=?<?ACCB@BBB;;:C@D=AAA;C@A=ABCBBBC???DCBBBCCCBBBAABBB?B@@BA=B;@<@A>>>>>>
@ATNG8:03274:05979
GATGGTAGAGAGAGCTCTCTCATCGTACTCATTCGTTTCGGAAGAGACAGGTACGTTAATAGTTAATAGCGTACTTCTTTTCTTGCTTTCGTGGTATTCTTGCTAGTTACACTAGCCATCCTTACTGCGCTTCGATTGTGTGCGTACTGCTGCAATATTGTTAACGTGAGTCTTGTAAAACCTTCTTTTTACGTTTACTCTCGTATTAAAAATCTGAATTCTTCTAGAGTTCCTGATCTTCTGGTGAGATATGCATGATGCTACCATCGTTCCTTCTGAGTCTA
+
:>:?:==BCBA@=<<///77:9<666==;;<B?BCCC=BB@L@BCBBBAB?<;:5>587?A::287<:?@B@;7743333&3739;<B6==BC?CC=<==,---522,6///8>=@=@@@<@=?@???A>959<66+//68:9:====?>;;>B=?>?=;;6;<==;<<@@A@:9;AAA3?;@<@@@@@/>>?EE:>>>??A<///17666'3375626166287555663827;6587*--62---22-//;;9=99///76;06---84;----999;;;>?
@ATNG8:03274:06004
GATGGTAGTATAGAGCTCTACATAGTACTCATTCGTTTCGGAAGAGACAGGTACGTTAATAGTTAATAGCGTACTTCTTTTTCTTGCTTTCGTGGTATTCTTGCTAGTTACACTAGCCATCCTTACTGCGCTTCGATTGTGTGCGTACTGCTGCAATATTGTTAACGTGAGTCTTGTAAAACCTTCTTTTTACGTTTACTCTCGTGTTAAAAATCTGAATTCTTCTAGAGTTCCTGATCTTCTGGGTGCGCTACAGTCTCTCTACATCGTTCCTTCTGAGTCT
+
AABCADCCCBBCCCCCABCCEFCCCBBAAB9:;:DED=BB@C@BBABCBA<AABCB?B?CCAA>B>B@@ABCCBB=AACCC3BB?A::;2;BAB@F?>;?A9999CBB@?AABB@@@9==C=A;AAAA=>>@=A>>><>>@@=====>AAAA@@@8;;@=BD=A<A???@@@>=98889;-:9>9:;;;:*:=9:9299<///;76;<@CBA.;===A;D;;;6;AAA;::=B<????<<89:::2///===@A@;;;?>>=>AB???@B<@;@<BBAA==>?
@ATNG8:03276:05962
GATGGTAGACACGTGTGCTCTCTCGTACTCATTCGTTTCGGAAGAGACAGGTACGTTAATAGTTAATAGCGTACTTCTTTTTCTTGCTTTCGTGGTATTCTTGCTAGTTACACTAGCCATCCTTACTGCGCTTCGATTGTGTGCGTACTGCTGCAATATTGTTAACGTGAGTCTTGTAAAACCTTCTTTTTACGTTTTACTCTCGTGTTAAAAATCTGAATTCTTCTAGAGTTCCTGATCTTCTGGTATGACTAGTGTACTACTACCATCGTTCCTTCTGAGTCT
+
444=:<?@CDEDCB=BA>==B==>BBABBBBC?BBBC;@@=@<@BBBBCC?CBCBB?B@AAAC@C?AACCCCBBB7@>===,;<1;733,3;==7<8<68;6;AA@@@48:?AA>AA378<0808==DBBBC=B===5;;:;==;;:===?@@AA=889=BC;@<>>>@@@@==8;;;;;1;9=9<9:9:+9<----)------26-/(/757'5799:5>:>>6AAA??==:=598A=::-//<7<::=@?;;:==;;;==>BCC=BBG;;7;=B=BBA>>>>>
@ATNG8:03278:05971
GATGGTAGCGCGACGAGCGTAGACCCAGAAGATCAGGAACTCTAGAAGAATTCAGATTTTTAACACGAGAGTAAACGTAAAAAGAAGGTTTTACAAGACTCACGTTAACAATATTGCAGCAGTACGCACACAATCGAAGCGCAGTAAGGATGGCTAGTGTAACTAGCAAGAATACCACGAAAGCAAGAAAAAGAAGTACGCTATTAACTATTAACGTACCTGTCTCTTCCGAAACGAATGAGTACGATGAGATCTCGTGTGCTACCATCGTTCCTTCTGAGTCT
+
8::@@>=ADCB?@@AAACCCCAA@C=AAE@BBCA;;7;?BBDECBB?BC@B?BBA:9999(9;BBBBBCCBBBC>AAADDEE5BB@B@BBB:BBB@BCBBCCCBB?B=@@>BAA>AACCDDDCDCCCCCC@@?AEEE?BCCCCAAA@C@BBB@BCCBCBCC?BBDBCB?BC?CBB799A@@9>>><@AAAB3AB?BBCBBC???<A=;;;@<@===BBC?BCAABBC@B?BBB>BAA>ACBABBAAABBCBBBBABBCC;;;@BB:==?@@=A<A;<<=AAB>>
@ATNG8:03278:06002
GATGGTAGTGCGTGAGAGAGAGACCCAGAAGATCAGGAACTCTAGAAGAATTCAGATTTTTAACACGAGAGTAAACGTAAAAAGAAGGTTTTACAAGTCTCACGTTAACAATATTGCAGCAGTACGCACACAATCGAAGCGCAGTAAGGATGGCTAGTGTAACTAGCAAGAATACCACGAAAGCAAGAAAAAGAAGTACGCTATTAACTATTAACGTACCTGTCTCTTCCGAAACGAATGAGTACGTGTGACGTACGTGAGCTACCATCGTTCCTTCTGAGTCT
+
::<<;?>>665:::////<:;@ACC=BBC@BBCCCC@B@CCCFCBB=@@=@=ACBBBBBB1B>BB@@?CDBA@@:?:;9ABB+A=8<.555&5==9=:9;9@@:@;?<?D?CCC@CC@AABBBBCCDAAABC@CDCD@BBCAAABB6;7;;;5;CBBBCCC@DCBBBB?BC?BCC?CBBCC>CBB?BBBBB1??>???@?<<>>;@377>A;>:<9@:92:@?>@AB?B?BBB<B:979???CDDBBAA?@ADECBAAA::98AA=?AAA><?3929A@@@B>>
@ATNG8:03279:05972
GATGGTAGCTATACGTATATCTATGTACTCATTCGTTTCGGAAGAGACAGGTACGTTAATAGTTAATAGCGTACTTCTTTTTCTTGCTTTCGTGGTATTCTTGCTAGTTACACTAGCCATCCTTACTGCGCTTCGATTGTGTGTGTACTGCTGCAATATTGTTAACGTGAGTCTTGTAAAACCTTCTTTTTACGTTTACTCTCGTGTTAAAAATCTGAATTCTTCTAGAGTTCCTGATCTTCTGGGATGTGTGCGCAGTGCCTACCATCGTTCCTTCTGAGTCT
+
;55@8<CCA@<=@CDCCCCDFEB;6;CBCEBB@BDCC=CC@B@BCBBBBB?BBBAA?A?BBCC@C@A?@C9843943:888(3@6ABDE>AA??=?CC?BB?A@A@@@9???@??>?99==;@;>>=886@@<AAAA<>>>A>==>@@@@@>==>9:;;<;;5;;:99@>22296555::-626455555'59333-337/..8879;;;;8)7///837/55,6<;<<>><@<A@<99>*--66.6---=668>?@@???8;9@<@;;;B=A=A=@>>>>=>=
@ATNG8:03280:05983
GATGGTAGATACTCGCTGATACACCCAGAAGATCAGGAACTCTAGAAGAATTCAGATTTTTAACACGAGAGTAAACGTAAAAAGAAGGTTTTACAAGACTCGTTAACAATATTGCAGCAGTACGCACACAATCGAAGCGCAAGTATGGATGGCTAGTGTAACTAGCAAGAATACCACGAAAGCAAGAAAAAGAAGTAACGCTATTAACTATTAACGTACCTGTCTCTTCCGAAACGAATGAGTAACTGTACTATGTGTGCGCTACCATCGTTCCTTCTGACGTCT
+
;9;C@CCCBBBBBBCBBCADAADDD>BBB?CCDD9969<@AABCBB?BD?B?ABBBBCCC2C?ABAAACCCCCC=@@ACDDD2CB?B@CDD;CCC@CCCFCCC;?;::5;;;999<=>>@??BBBCDBDB???>?8977//)/:::C<?>>49;;9:@<>5><8;38-3;6337.3:;AC6B<>833777'73/3783:::;;<9;8=<>>4713;7775;7;==;82849>?9?==7:>;;4304:::;;?:<8;>>;33388?8?777<;?;93886//.7.-
@ATNG8:03283:05965
GATGGTAGAGTACAGTGTAGTAGACCAGAAGATCAGGAACTCTAGAAGAATTCAGATTTTTAACACGAGAGTAAACGTAAAAAGAAGGTTTTACAAGATCACGTTAACAATATTGCAGCAGTACGCACACAATCGAAAGCGCAGTAATGATGCTAGTGTAACTAGCAAGAATACACGAAGCAAGAAAAAGAAGTACGCTATTAACTATTAACGTACCTGTCTCTTCCGAAACGAATGAGTACTATAGACTATCTGAGACTACCATCGTTCCTTCTGAGTCT
+
86-.(--9:@@BBAAACCCC@BB;;29AD?:;;A@@;@<@BA;;9A=@=;?:00---777'8*-/999;<;333(3794;<;(;;.5.555&5;;7<5555554.4799.55:5::B>@@;=>==;;;>=@6;>999,9=?=?>>=348:83399::4348=;;;==7;?<?/.-7--(.55058888)::.225555::82825A77294;;A@@;??<=:97:<68==5;<;9=9:<;:==///888;<;;:;:99;933-333337;7;8<=:9:883
@ATNG8:03287:06003
GATGGTAGTGTCATATGAGAGTGTGTACTCATTCGTTTCGGAAGAGACAGGTACGTTAATAGTTAATAGCGTACTTCTTTTTCTTGCTTTCGTGGTATTCTTGCTAGTTACACTAGCCATCCTTACTGCGCTTCGATTGTGTGCGTACTGCTGCAATATTGTTAACGTGAGTCTTGTAAAACCTTCTTTTTACGTTTACTCTCGTGTTAAAAATCTGAATTCTTCTAGAGTTCCTGATCTTCTGGACAGAGTGTGCAGATACTACCATCGTTCCTTCTGAGTCT
+
;5<<8==9:9<<;;6CBBBCBCCCCDB@@?BB?BBBB=BDAD@BDCCCCB=B;;@A;A?B@@@@DADDDCCAB@B?BBBBB0BC>A@BD<BBAA?ADD@CC=;;<AA@?BBBCCHCDABCB=A=@@ABBCCC?BB<;8;BCABACACAA@CCBAB>B;;9;C@C;;;CCBBCDD?AABAB6A=@=;;;;;*;BBCD=CCCDDBB;;;5<;<;*;AAAA>A>BFBHICBBBC@D@CBBBCE?A@@=@AB@A@@AAA@AABACCECCACCAAB@CACACCFFHBAA
@ATNG8:03289:06007
GATGGTAGCTCTGCTCTGACTCTCGTACTCATTCGTTTCGGAAGAGACAGGTACGTTAATAGTTAATAGCGTACTTCTTTTTCTTGCTTTCGTGGTATTCTTGCTAGTTACACTAGCCATCCTTACTGCGCTTCGATTGTGTGCGTACTGCTGCAATATTGTTAACGTGAGTCTTGTAAAACTTTCTTTTTACGTTTACTCTCGTGTTAAAAATCTGAATTCTTCTAGAGTTCCTGATCTTCTGGATACACTCATGTGCACCTACCATCGTTCCTTCTGAGTCT
+
:///6<<<@;6555;999?;?696?BBABBAA@ACCD>@@?@@@@;;6@>4>=>00,/4://6;>@CDC:9955:.55555$44.4;>>)5455.5;;799.65;9=>8<BB@A:55054;.9.6>=9?;<<75544.555;<@;>::=949488.56>:>D:>>@@BBA<<>>969BBB0:;;.;;;;;*;ABBC<C@@;:99959499;;(999561649=;9:9BB@BAE>A@A???69:B?CC;;;BB<<0000><<:?@>:>=999;?:?49595<555
@ATNG8:03291:05976
GATGGTAGTATCTGCACACTCTGTCCAGAAGATCAGGAACTCTAGAAGAATTCAGATTTTTAACACGAGAGTAAACGTAAAAAGAAGGTTTTACAAGACTCACGTTAACAATATTGCAGCAGTACGCACACAATCGAAGCGCAGTAAGGATGGCTAGTGTAACTAGCAAGAATACCACGAAAGCAAGAAAAAGAAGTACGCTATTAACTATTAACGTACCTGTCTCTTCCGAAACGAATGAGTACACATCGTCGTGTCGTGCTACCTTCGTTCCTTCTGAGTCT
+
@A;;6:@BBCBCCCCCBCCCCCCCD@CFD?CCCCBB@BADCBCCBB?BB?B@BBBCDDDD2A>@@ABBBBBBCD>?@BCDDD5BA>B:@@A3@@A<ABBDHLDBC?@=@A?AAB?BCCBBFCCCCDCCA@@B@DABB@BBABAA@@<A?B@@=@CBDBCBB@BBBCBA?BB>ABC===999+9?@=ABBBB3BE@F?@@BBBB@<@=CCBC<A=??BBB>BB@@@CC?A?ACC?CBB?BCCBBBCCCCBBBCA@@CBDDCCCCBB@B>AAB?B?B?BBCBCAAA
@ATNG8:03292:05996
GATGGTAGATACTCGCTGATACACCCAGAAGATCAGGAACTCTAGAAGAATTCAGATTTTTAACACGAGAGTAAACGTAAAAAGAAGGTTTTACAAGACTCACGTTAACAATATTGCAGCAGTACGCACACAATCGAAGCGCAGTAAGGATGGCTAGTGTAACTAGCAAGAATACCACGAAAAGCAAGAAAAAAGAAGTACGCTATTAACTATTAACGTACCTGTCTCTTCCGAAACGAATGAGTACGAGAGAGCACACGTGTCTACCATCGTTCCTTCTGAGTCT
+
::;B>BBCCCCBCBBBCCBBBA@@@<ACB@CCFBBA<@6:9>??=?<==988=?@@@@@A2B?BBBBBDCC???:?BBCDJD5BB=A;@@@7@BB?B;<=ECBAB@B>BD@BAB?CCBBBCCDCCCCCCCBB?ACCC?BAAABBBB<@=A997:CBBBACC@CCCCCC?BB?AA@9==9999+9992999999%9><>:49CCE@><>;==BB<B=AAB@@<@A@@@CC@B?CAC;BBC=AABBBCCC>>>B===BBBBBBCAAA@@>=>>>A?D=@=A@BAB@>>
@ATNG8:03292:05999
GATGGTAGAGAGACTGTAGCGCACCCAGAAGATCAGGAACTCTAGAAGAATTCAGATTTTTAACACGAGAGTAAACGTAAAAAGAAGGTTTTACAAGACTCACGTTAACAATATTGCAGCAGTACGCACACAATCGAAGCGCAGTAAGGATGGCTAGTGTAACTATCAAGAATACCACGAAAGCAAGAAAAAGAAGTACGCTATTAACTATTAACGTACCTGTCTCTTCCGAAACGAATGAGTACAGAGAGTACGATATGTCTACCATCGTTCCTTCTGAGTCT
+
@@AD@CBBBBBBBCCCBCCBCCCCD>BCDACCBCAA?B?BBCCCCC?CC?C?BBC@@@AA1B?CC@?@CCB<=<7;??@@@A0@A<A5;;;.;EFAGBBDCCCBB?B@CE@BBB?CCCABBCCCCCBDDBBC?CCBB?BBBCBBAB>B@CBB?ACCECCCC?CBA@@A???=?CD4::::9,9>@<:::9:.8A?BBABDD@@@7;7;>?A;><?AC@@=@@@@ABB@B@CBC>BBBAAAAABDDDCABBBCBBBBBBCC@@@B?;AAAAA<A=A9=;@>>:::
@ATNG8:03298:05994
GATGGTAGTGTGTCTCTGAGAGTAGTACTCATTCGTTTCGGAAGAGACAGGTACGTTAATAGTTAATAGCGTACTTCTTTTTCTTGCTTTCGTGGTATTCTTGCTAGTTACACTAGCCATCCTTACTGCGCTTCGATTGTGTGCGTACTGCTGCAATATTGTTAACGTGAGTCTTGTAAAACCTTCTTTTTACGTTTACTCTCGTGTTAATCTGAATTCTTCTAGAGTTCCTGATCTTCTGGACAGAGTGTGCAGATACTACCATCGTTCCTTCTGAGTCT
+
4:9:<@DDCBA@A;;555;@ABCCAA@CAB@@?@BBF>CC?B?BBCCCCC@DCCCE@CBDDCC?C?DCCCBBBBA<99999(;B@ABCB>BDAA?B;;5;A<AACDCC@CFDCCCBA?ACC@C@CCCCCCCC@CCCC>BBCCCCBBCCCCCCCBB?BBC?BC?B?BCBCBBBCB?C;:;;.;=A=ABBBB2BCBBB=AABCCCCCCCAC?CCEDC@C@BC@CCDCCCC@C@BBBBCB@BBCACCCCBCBBCCDCCCBBBBCC@DBBBCAC@C?BBCCCC@@
@ATNG8:03299:06001
GATGGTAGCGCATATCAGCGCAGCCCAGAAGATCAGGAACTCTAGAAGAATTCATAGATTTTTTAACACGAGAGTAAACGTAAAAAAGAGGTTTTACAAGACTCACGTTTAACAATATTGCAGCAGTACGCACTCAATCGAAGCGCAGTAAGGATGGCTAGTGTAACTAGCAAGAATACCACGAAAGCAAGAAAAAGAAGTACGCTATTAACTATTAACGTACCTGTCTCTCCGAAACGAATGAGTACTATGTAGAGCTCTATACTACCATCGTTCCTTCTGAGTCT
+
444>;>BBCCBBBBADCCCAA>AA@6A00+/:;7;;:=065::><>;9920:00/////////#/)/:83349998;198333333#333,333&3;;4;<;8777333(337838885====BABCBCCCAAACC@CBBB>BBBCCCBA>B?BBB>BCCCCBBB?BBBBBC?BC?BBC?BB???8?@@:@AAAB3AC?B9::BBBBB>?<??BA1838AJBB@BCBA@B@@<@@@;@DC@CBBBCBBBBBBCCB??????AAABEEF?A>>?B>A?B<?;????@@
@ATNG8:03301:05985
GATTAGTGTGTCTCTGAGAGTAGTACTCATTCGTTTCGGAAGAGACAGGTACGTTAATAGTTAATAGCGTACTTCTTTTTCTTGCTTTCGTGGTATTCTTGCTAGTTACACTAGCCATCCTTACTGCGCTTCGATTGTGTGCGTACTGCTGCAATATTGTTAACGTGAGTCTTGTAAAACCTTCTTTTTACGTTTACTCTCGTGTTAAAAATCTGAATTCTTCTAGAGTTCCTGATCTTCTGGAGATACACATGATACTCTACCATCGTTCCTTCTGAGTCT
+
CDD@CCCCCBCCDD@CCBDCCCCCBBBCCC@BBBC=CD@C=AACDCCB@DCCCC?B?BCCD?C?CDDDAAACD@@BBBB5BD?BBBB<@D??=ABB>BC?ABBCFF?BBCCCCCD@DCC?C?CCCCCAAA@CCCC?CCCCCCCCCCCBCBCCC?AAB?CD>A?ADDDBBCCC@DAAAA7A=@>;;;;:*;C@BB>BBCCCCDCCC@BBBB5BCDCE@B@BC@CBCDBBB?C?BBBBBC?BBE@BCCCCCGBBBBBBCCBBBBB?BAAAC@C?B?ABBBBB@@
@ATNG8:03302:05992
GATGGTAGCTATACGTATATCATGTACCATTGTTTCGGAAGAGACAGGTACGTTAATAGTTAATAGCGTACTTCTTTTTCTTGCTTTCGTGGTTATTCTTCTAGTTACACTAGCCATCCTTACTGCGCTTCGATTGTGTGCGTACTGCTGCAATATTGTTAACGTGAGTCTTGTAAAACCTTCTTTTTACGTTTACTCTCGTGTTAAAAAATCTGAATTCTTCTAGAGTTCCTGATCTTCTGGGTCTCTCTCTCACGCACTACCATCGTTCCTTCTGAGTCT
+
445>:=BB996==@===CCBAB0//<94/5.555)55.4.5;;;<:;4999=?<>29:=8387:>?=@?A;;.:9797$3:5:<?;.66//(/(/838949?3448==@?@BCD?:99>@;?::::8887=;@=>AAAAAA=>2227799992222056165:8:9;7:55-29;DE5B;@:==BBA/<=576)5=775>?A?A;<<<<8%888?;4848=68?>?><@=@7><?/0/6/0/;286:6<=:=><=<?;<773;.338887B>B?BB>>>BBA
@ATNG8:03305:05975
GATGGTAGTACATGATAGACGACACCAGAAGATCAGGAACTCTAGAAGAATTCAGATTTTTAACACGAGAGTAAACGTAAAAAGAAGGTTTTACAAGACTCACGTTAACAATATTGCAGCAGTACGCACACAATCGAAGCGCAGTAAGGATGGCTAGTGTAACTAGCAAGAATACCACGAAAGCAAGAAAAAGAAGTACGCTATTAACTATTAACGTACCTGTCTCTTCCGAAACGAATGAGTACGAGAGTCAGAGCAGAGCTACCATCGTTCCTTCTGAGTCT
+
///9)//::=@;;;9@=<@AAABBB?BCC>;;==5:157@<=;;?B?CC>?<?CDBCDDC1B?B;:;BB?@@BA9<@;;;:;$;<;?5999&555.59999<<00)/5;;7<;>9<<=<BBCCCBBB;;;CCACCBB?BAA@@AA@=A>A<;6:AA@BBCC?BBBBCB?@@=???=@@@@@999929??AB1??=?88;>;;370789<>>4<458BBA==<00000*969BC=CBA=:::>AAB@AAB>??CCABABBABBABB????BC?C?B<>>@BBCBB
@ATNG8:03256:06019
GATGGTAGCGAGCGAGTGTGTATACCAGAAGATCAGGAACTCTAGAAGAATTCAGATTTTTAACACGAGAGTAAACGTAAAAAGAAGGTTTTACAAGACTCACGTTAACAATATTGCAGCAGTACGCACACAATCGAAGCGCAGTAAGGATGGCTAGTGTAACTAGCAAGAATACCACGAAAGCAAGAAAAAGAAGTACGCTATTAACTATTAACGTACCTGTCTCTTCCGAAACGAATGAGTACGATGAGATCTCGTGTGCTACCATCGTTCCTTCTGAGTCT
+
@?@C866>>CFCCCB@;96BCC;;;=B@B>AAAB;:055::<=ABB?BD>A>BBA>????+>9CBBBCBCC9:;49995===+;;;;;<<<2<@B?BCCBBBBDD@D@CC@CBB?BDCCCBBBBCCCCCCBC@FDCFACB@A@BA@=A@JCI@CCCCGCBB@CBBCDC@BE?BBC?==999.9=<988788(3>8<;@=BBBCF>A<@BBB?B@96;??49;;:ABD@D?ABE?B<;8;@@BDC??@BBBDBBBCCBCCBBFCBB?BB@@C?C?B<??B@@@A9
@ATNG8:03261:06038
GATGGTAGTATCTGCACACTCTGTCCAGAAGATCAGGAACTCTAGAAGAATTCAGATTTTTAACACGAGAGTAAACGTAAAAAGAAGGTTTTACAAGACTCACGTTAACAATATTGCAGCAGTACGCACACAATCGAAGCGCAGTAAGGATGGCTAGTGTAACTAGCAAGAATACCACGAAAGCAAGAAAAAGAAGTACGCTATTAACTATTAACGTACCTGTCTCTTCCGAAACGAATGAGTACGAGAGAGCACACGTGTCTACCATCGTTCCTTCTGAGTCT
+
>:;C@CDCCDCBBBBCCICCCD>CC@BEC@ECAA;;7;=BBBCDCC@CC?B@????@BBA3A?BBAAABBCCCC>A?:;;;;*;@;@;@@@9ABDACCCCCEEBB?AACC@CBB?BBBBCD@AABCCACCBBFCBCBADCBBCCCB?B@BBB?BEEBBACC@CCCBBB?BB?@???BBBCB=AAA?BBBBB3BD?AAABCCFB?<><>?@@<><>BCCC@CBA@@BB:@::;;09AA>AAABEBBBBBBBA999ACCB???BB::7:;;;D@D@C>@?@BBBBB
@ATNG8:03262:06011
GATGGTAGATACTCGCTGATACACCCAGAAGATCAGGAACTCTAGAAGAATTCAGATTTTTAACACGAGAGTAAACGTAAAAAGAAGGTTTTACAAGACTCACGTTAACAATATTGCAGCAGTACGCACACAATCGAAGCGCAGTAAGGATGGCTAGTGTAACTAGCAAGAATACCACGAAAGCAAGAAAAAAGAAGTACGCTATTAACTATTAACGTACCTGTCTCTTCCGAAACGAATGAGTACACATCGTCGTGTCGTGCTACCATCGTTCCTTCTGAGTCT
+
BCBD?CCCABCBBDCCCCCBCCCDD=AAB@CCCC@?>@@CCCBBBC?AA=A?BBB<<<;;.=<ABBBBBCCAA@:@=>@DDB2BDAD@DDD;CCFABCBCECCCB@B@CC@CBB@BAAABBBBCCCCCCBBB@CCCC?BBBCCDA@>B?BBB@BCBBBBBC@CBAAAB?CC@BBB<??AA@;@>>;999989%9?<??=?BBBB?<B;@@@@;@<@ACBB?BBAAABB@C?BBD=BBB@BBBBABBCCCDCCABBBBBBB???BBC?BAAAC?C?C=BBCCBA>>
@ATNG8:03262:06047
GATGGTAGCTATACGTATATCTATGTACTCATTCGTTTCGGAAGAGACAGGTACGTTAATAGTTAATAGCGTACTTCTTTTTCTTGCTTTCGTGGTATTCTTGCTAGTTACACTAGCCATCCTTACTGCGCTTCGATTGTGTGCGTACTGCTGCAATATTGTTAACGTGAGTCTTGTAAAACCTTCTTTTTACGTTTACTCTCGTGTTAAAAATCTGAATTCTTCTAGAGTTCCTGATCTTCTGGGATGTGTGCGCAGTGCCTACCATCGTTCCTTCTGAGTCT
+
::<E@CCDBBBCCCCCCCFDCBBCCBDDDCCC?CDDD=CB?C?CCCCCCC?BCCCC>A>CCCC=A=AAAAACCCC?BBBBB3BC@BBBB=BAAA=AAC@BB;>=?BBC?CCBBBB@@=;AA;A;A;==????;AB@@<>>A:::=AAAAAA?@@A<??==AA<A;AAAAA???A=AAACD5B<@:>9999,9=666)--3---9;9>:>DDD.A<<>A:@=>>:=??A<==8=8==AAAA866<<6<///>66:<;AABBB<@@A<>>A??;?<?<??AAAAA>
@ATNG8:03265:06026
GATGGTAGTATATCGCGTCGCTATCCAGAAGATCAGGAACTCTAGAAGAATTCAGATTTTTAACACGAGAGTAAACGTAAAAAGAAGGTTTTACAAGATTCACGTTAACAATATTGCAGCAGTACGCACACAATCGAAGCGCAGTAAGGATGGCTAGTGTAACTAGCAAGAATACCTCGAAAGCAAGAAAAAGAAGTACGCTATTAACTATTAACGTACCTGTCTCTTCCGAAACGAATGAGTACTGTATCTATGTGTGCGCTACCATCGTTCCTTCTGAGTCT
+
@@@B@BCCDCCBCBBBCDCCCBBDCABBB@CBCDCC?C@CCCCBBB@DD@C?CCCCCCCC3C@CCDCCCECBBB<C@@A@@@0@B?B?BCC:BBC@CBEICCCCC@D@CC?BBB?BC?@@BBBCCCCCCCCC?CCCD?BABBBAAA=B?BBA?BCCBAACC?BACCCC?AB?BBB?BBAAA<ABB?BCDCC2CC?BBBBBB@@><@=@@>>:><AACAA=@@@@@BCAD@BBC=BBC?CCBBBBBBBBBBBBBAABBCCAAACB@;?AAAC=A:<499<998<=
@ATNG8:03267:06051
GATGGTAGTGATACAGATCAGACACCAGAAGATCAGGAACTCTAGAAGAATTCAGATTTTTAACACGAGAGTAAACGTAAAAAGAAGGTTTTACAAGACTCACGTTAACAATATTGCAGCAGTACGCACACAATCGAAGCGCAGTAAGGATGGCTAGTGTAACTAGCAAGAATACCACGAAAGCAGAAAAAAGAAGTACGCTATTAACTATTAACGTACCTGTCTCTTCCGAAACGAATGAGTACAGAGAGTACGATATGTCTACCATCGTTCCTTCTGAGTCT
+
?@CB?;9;BBAABBBBBBCC;99?CAEDD;99A?;:.4388<555<7::6:::;BBBBBA+8288878;@;888/8994944$4939.444&59<166>>>@B@@9>9=?:@@A<AA@ABBAACBBAABBCCACBCC@GDDBBCCB?B?;;;6;A@ABDBB?;;988A<AA=A>>487???6<78778888$8857;8:::8=599:958:5A2;<@B@;99959<@<@?BCD>CBC>AAABA@BB??????AAAABBC997>>C@B@>@A<A=?<>>>AAAAB
@ATNG8:03271:06049
GATGGTAGAGTATCATGTGTATCTCCAGAAGATCAGGAACTCTAGAAGAATTCAGATTTTTAACACGAGAGTAAACGTAAAAAGAAGGTTTTACAAGACTCACGTTAACAATATTGCAGCAGTACGCACACAATCGAAGCGCAGTAAGGATGGCTAGTGTAACTAGCAAGAATACCACGAAGCAAGAAAAAGAAGTACGCTATTAACTATTAACGTACCTGTCTCTTCCGAAACGAATGAGTACTATAGACTATCTGAGACTACCATCGTTCCTTCTGAGTCT
+
;CBB=A6;9?;;<<@BBB@BA999D?BAB=@@@@A@?B?ABBA@?C?BB@C@CCA=<>>>)9059;<=AA=CCC<@AAAA@@,AA=A5;::*;:C?@A;;9>88;7:4:97<7666:0////;==<<<@@@@;>:99:::==>=<@40*000+0@000<>B@CABBBB?@?<?A?1/000*/6606::::+=C?@@A@@CAAA4938:88087<<AAA=B@BA@@A9=89;;09==8<<<<;8=9:=?@@787@9:9=>>>CCC??998?;A4;4:?;;:ABB
@ATNG8:03273:06055
GATGGTAGGCGACATACATACGCGCCCAGAAAGATCAGGAACTCTAGAAGAAATTCAGATTTTTAACACGAGAGTAAACGTAAAAAGAAGGTTTTACAAGACTCACGTTAACAATATTGCAGCAGTACGCACACAATCGAAGCGCAGTAAGGATGGCTAGTGTAACTAGCAAGAATACCACGAAACAAGAAAAAAGAAGTACGCTATTAACTATTAAACGTACCTGTCTCTTCCGAAACGAATGAGTACACATCGTCGTGTCGTCTACCATCGTTACCTTCTGAGATCT
+
577737-4.444955555/7//////)//55)599555.5.57/////)///(/)/3444444$5799;=?>=>;;;6;?CDFFF59;;;?CCC;BAB=AABABABBB?B?@@<@;;7;BFBCCBBCAAA;;;AA?ABAA5;;@@AABD?D?CAB<AB;;;BBC@CCCECC?:949?:6=><<B9;;6333333#33,3788<999;.3,3975+22'29ABC@CBBBAAA5;4:==5<>><@BBABB:9738;77://------5--(/484=03304-338883338
@ATNG8:03284:06026
GATGGTAGTCTCAGATAGTCTATAGTACTCATTCGTTTCGGAAGAGACAGGTACGTTAATAGTTAATAGCGTACTTCTTTTTCTTGCTTTCGTGGTATTCTTGCTAGTTAACTAGCCATCCTTACTGCGCTTCGATTGTGTGCGTACTGCTGCAATATTGTTAACGTGAGTCTTGTAAAACCTTCTTTTTACGTTTACTCTCGTGTTAAAAATCTGAATTCTTCTAGAGTTCCTGATCTTCTGGACAGAGTGTGCAGATACTACCATCGTTCCTTCTGAGTCT
+
@ABB@CBDDDCCCCCCCCBBBCCCCCCCCCCB@BCCD>CC?D?CCBBCDD@CCCCC@B@BEBB@B@BBDCCCECC@BBBBB1BD?A@CC>CCBB@BEHBCC?CBBCBC@CBCDDDC@CCD@B@CCCDDBBB?BBCC@CBBBBBBBBBBCCBBBB?BCC@DD@D?BA@ACCCGEABBBFF<E@C>;;<<<*;CDFM=CBCCCCCBBC@DDDD3B@@BFFEACC@CCCBBBC@C@CCCCCC@AABACDDDCCCCC::;CDGDCCCC@DCCCC@C@C=@@DCDCBB
@ATNG8:03285:06036
GATGGTAGCTCTGCTCTGACTCTCGTACTCATTCGTTTCGTAGAGACAGGTACGTTTAATAGTTAATAGCGTAACTTCTTTTTGCTTTGCTTTCGTGGTATTTCTTGCTTAGTTACACTAGCCATCCTTACTGCGCTTCGATTGTGTGCGTACTGCTGCAATATTGTTAACGTGAGTCTTGTAAAAACCTTCTTTTTACGTTTACTCTCGTGTTAAAAATCTGAATTCTTCTAGAAGTTCCTGTCTTCTGGCGCGTATGTATGTCGCCTACCATCGTTCCTTCTGAGTCT
+
:::A@AADB;66<?999@A>>>00////9;4:.5<<<4<=4:45555:>69>97;;)/)////)58<<<>6//6::277777$////)//5;4<<<=79565)5749//)/::4<<<;><<@;?9:59.9=>;@<==6;;<=4999555555554::;9:35558==:>9<<=<;;;==:;;;===*<7<455<<<)66>=@6@695995555.5555$59955.57<<85////)/:3:399555055<7;;>>>>;;;;;;;;;@?BAE@@>=992:4:9;:999:55
@ATNG8:03291:06018
GATGGTAGGAGACACGTCGCACACGCATTCGTTTCGGAAGAGACAGGTACGTTAATAGTTAATAGCGTACTTCTTTTTCTTGCTTTCGTGGTATTCTTGCTAGTTACACTAGCCATCCTTACTGCGCTTCGATTGTGTGCGTACTGCTGCAATATTGTTAACGTGAGTCTTGTAAAACCTTCTTTTTACGTTTACTCTCGTGTTAAAAATCTGAATTCTTCTAGAGTTCCTGATCTTCTGGATATGAGTGACTCGTGCTACCATCGTTCCTTCTGAGTCT
+
@@BB??<@8666>C=><<<=:;999;55.5544)445:7956=??@?ABBBB7;7<BBD?C@;99BBBBA@<:;:;:'945:99:19;@@?BCD?BB?@@@CBB?BBBBBB::99AA?C?BBBABA<::;<>?0//89=:=;7;AA@>>>><>>>7;=/5.577778<<<697766+65:6?;=;=,<:666*//66///==>6<;<<*9:;55-58=A=D?887>;693///53658//,/999:<==?===>>A;;;<>:>?>==5;6;:>C@<966/
@ATNG8:03292:06038
GATGGTAGTATCTGCACACTCTGCTCCAGAAGATCCAGGAACTCTAGAAGAATTCCAGATTTTTAACGCGAGAGTAAACGTAAAAGAAGGTTTTACAAGACTCACGTTAACAATATTGCAGCAGTACGCACACAATCGAAGCGCAGTAAGGATGGCTAGTGTAACTAGCAAGAATACCACGAAAGCAAGAAAAAGAAGTACGCTATTAACTATTAACGTACCTGTCTCTTCCGAAACGAATGAGTACTATAGACTATCTGAGACTACCATCGTTCCTTCTGAGTCT
+
888;6=;;;;?;<===<;;;;;565=9=<<7<;54./:272////6693;<492828373===+C588==<>?>899+9>AACC9?@8>2;::*:@B;9666<==<<:=999<CCC?BCCACCBBCCCCBBBBC@@@@D?BBBBBBBB6;5;@>9>AA@A?DD@B@??BC=???AA;177A?A6>77/78889(9=89;<<=8<<>;<:8>>@:?9<;BBA>AA:99<<:?:>@?9=>>9988@??CB<>878??@@AA><<;;;<?<B?=;>8<8<;>=;4849;
@ATNG8:03292:06042
GATGGTAGTATCTGTCTACGAGAGCCAGAAGATCAGGAACTCTAGAAGAATTCAGATTTTTAACACGAGAGTAAACGTAAAAAGAAGGTTTTACAAGACTCACGTTAACAATATTGCAGCAGTACGCACACAATCGAAGCGCAGTAAGGATGGCTAGTGTAACTAGCAAGAATACCACGAAAGCAAGAAAAAGAAGTACGCTATTAACTATTAACGTACCTGTCTCTTCCGAAACGAATGAGTACTGTATCTATGTGTGCGCTACCATCGTTCCTTCTGAGTCT
+
::9@=ABB;:;;@BBCCFCDDCBBB?BBB?ABBAAC?B<??A=BAB?BB@A?AA???BBB3B@DBB??>BBA@C>98;@CAA1@@=@=AAA9BBCFDCBBBFFEG@B?BB?@AAACCBBACDCCCCBBBBBA?B@@@?BBBBAAAA=B?B@A=@BDDBBBB?BCCBDD?::6993388777.7894:=BBB3BB@B>?>CC>>>=B7;<@@;@8==B;<7<BAAA@@:=<=??9?BC?@?@BBCBBABCBBBAA?@?BABABBBB?A@@@@;>:>6;;??@@??
@ATNG8:03292:06044
GATGGTAGTGTCATATGAGAGTGTGTACTCATTCGTTTCGGAAGAGACAGGTACGTTAATAGTTAATAGCGTACTTCTTTTTCTTGCTTTCGTGGTATTCTTGCTAGTTACACTAGCCATCCTTACTGCGCTTCGATTGTGTGCGTACTGCTGCAATATTGTTAACGTGAGTCTTGTAAAACCTTCTTTTTACGTTTACTCTCGTGTTAAAAATCTGAATTCTTCTAGAGTTCCTGATCTTCTGGAGATATCATCAGCGAGCTACCATCGTTCCTTCTGAGTCT
+
@;<B?==B=FBCCCCCCCCCCKDCBA@@BA??:=499,4:7=9>>?CCCHACCCCC?C?CBBB@C@BCCCCCBB@<9999:):;4;@@@;@BBB?CHC@DC?BBCCCC@CDCBCCCC>BBB?B@B@@@BCCD@CCCC>BABBBBAAACBCCCCBC@BCD@DD@D>BBECBBBBB?C;;;;5;@G=;;;;;*;AACG<@@CEECC@AA?BBCC2CDCBB@BABB@CCBECDC@D?BAABBC@EBD?A@BBBCCBBBCCDCBBBCCD@G@@@D?B?B?BBBBABBB
@ATNG8:03294:06053
GATGGTAGCACACGAGATCTCATCGTACTCATTCGTTTCGGAAGAGACAGGTACGTTAATAGTTAATAGCGTACTTCTTTTTCTTGCTTTCGTGGTATTCTTGCTAGTTACACTAGCCATCCTTACTGCGCTTCGATTGTGTGCGTACTGCTGCAATATTGTTAACGTGAGTCTTGTAAAACCTTCTTTTTACGTTTACTCTCGTGTTAAAATCTGAATTCTTCTAGAGTTCCTGATCTTCTGGCGCTCTGTCCACGTCTGCTCATCGTCCTTCTGAGTCT
+
555988=B<66><;;;;99>5:55;455;;;;;;CCC=BB>B=A@>;<=@:>:=9=.94:<A=;D9<ABBCDB<B>?>CCC3BB?BBBC>BBBC9::A>AB<??ABAA=AAAA@@@A>A===B<=>>>>;;77:::=,//9988785<=;99777.62;9=>9>8<;9997755156788+8.5.55777(7<999'......22-.(...&.55555:55515987---26---;;>>9>>>;888;ABB>:6:///77::::776////56=7;=>>?>
@ATNG8:03301:06046
GATGGTAGACACGTGTGCTCTCTCGTACTCATTCGTTTCGGAAGAGACAGGTACGTTAATAGTTAATAGCGTACTTCTTTTTCTTGCTTTCGTGGTATTCTTGCTAGTTACACTAGCCATCCTTACTGCGCTTCGATTGTGTGCGTACTGCTGCAATATTGTTAACGTGAGTCTTGTAAAACCTTCTTTTTACGTTTTACTCTCGTGTAAAAATCTGAATTCTTCTAGAGTTCCTGATCTTCTGGTATGACTAGTGTACTACTACCATCGTTCCTTCTGAGTCT
+
@ABB?BDDCCCCCCBBCCGDCCCBCABADDCC@CDDD=BC@D@CCCCCCC@CCCCB?B>>??C?D?CCFBDBB>C@BBBBB3BC>A77779BAC?BBB?BC>BBBB@@=@@@CB@>C9@>?;@;?DD@A<<=<AA@>:?@@????AAAAAAA@>@;?===AA=>;>AAAB??@A<@===>5==D:;7777)7<----(--3---78/55;88*9999;;?;;;7;=>D>>>=B;?>AAAA:>=@=@@@A>>>?@AAAAAAAAA>>;>A@@@;><><@A?@?:::
@ATNG8:03302:06040
GATGGTAGCTCACGTACGTCACACGTACTCATTCGTTTCGGAAGAGACAGGTACGTTAATAGTTAATAGCGTACTTCTTTTTCTTGCTTTCGTGGTATTCTTGCTAGTTACACTAGCCATCCTTACTGCGCTTCGATTGTGTGCGTACTGCTGCAATATTGTTAACGTGAGTCTTGTAAAACCTTCTTTTTACGTTTACTCTCGTGTTAAAAATCTGAATTCTTCTAGAGTTCCTGATCTTCTGGTAGAGCGTGCATATATCTACCATCGTTCCTTCTGAGTCT
+
AABC?CCCCCBBBCCCABABBBBBBCBBBCAA@ACDF>BB@B?BBCECA@?@DBDB?A?BBBB@C?BBCBCCCBB@BCBBA2AB?BABB=ACCDACCC@CD<:98CCC@BBBBBBBB?>>A=?<?A???A?;6;===-//99A:;;AA??>ADDC;?>@=??;@<AA???AA@@;>====2><B:==DDD/AA==<0777///665;7;;==*888793;6AA;AAAA=>>=A799>=99277>8>>B?@@BB>>>>>>>>@C@@<@?A8838;?:<==@::;@
@ATNG8:03303:06025
GATGGTAGTGTGTCTCTGAGAGTAGTACTCATTCGTTTCGGAAGAGACAGGTACGTTAATAGTTAATAGCGTACTTCTTTTTCTTGCTTTCGTGGTATTCTTGCTAGTTACACTAGCCATCCTTACTGCGCTTCGATTGTGTGCGTACTGCTGCAATATTGTTAACGTGAGTCTTGTAAAACCTTCTTTTTACGTTTACTCTCGTGTTAAAAATCTGAATTCTTCTAGAGTTCCTGATCTTCTGGTATGACTAGTGTACTACTACCATCGTTCCTTCTGAGTCT
+
<BCB?BBD<;6>>CABBCCCBBBBCEBBBC@A=ABCD>CC?B?BBBBDDDADCDBC@CACCCD@D@CCCCCCCICACFCCC5BC@BCCH@GCBB@BBBACI@ICGDDC@BBCAAABDAFDC?C?CCCCBCCBACCCC@BBBCCCDCCBBBBCCCC@GGG@DD?C?BBBCCDCCC@CBBBB;A@D>;;;;:*;BCCF=@@CDDCCBBB>BBBB2BBBBC9;7;B?BBCCCCC@C?BBCCCB?BBCAECBCCCCCCCCCBCCCCCFD@CBBBB?B?B?BCAAABBB
@ATNG8:03305:06040
GATGGTAGGCGAGAGTGAGACGCAGTACTCATTCGTTTCGGAAGAGACAGGTACGTTAATAGTTAATAGCGTACTTCTTTTTCTTGCTTTCGTGGTATTCTTGCTAGTTACACTAGCCATCCTTACTGCGCTTCGATTGTGTGCGTACTGCTGCAATATTGTTAACGTGAGTCTTGTAAAACCTTCTTTTTACGTTTACTCTCGTGTTAAAAATCTGAATTCTTCTAGAGTTCCTGATCTTCTGGATAGCGACGCGATATACTACCATCGTTCCTTCTGAGTCT
+
BAAB?B@B?BCBBCBCCCCBFCCCCBBBBB;;:;CCD=CC?@>@BBBBAA?ACBBB?C?BABB?B?AAAABBBCC?ABDCC3BA?BBCB>CCBB>@@A;@@=>=?ECC?ABBBBB@>;@@@=A=>>>>>=;==AAAA:?>@@A@?=>>A;==@@B<:::<AA=A=@@@<==A@?9>8888)8:=988888(8>:::197:;99>>>>;????/=;;;B;?<>><>CAB>>>;A;AAABAA5::>=@@>AAAA@?>?AAA@>>AAA;;::;C;C;>7>>A;;;<<
@ATNG8:03261:06103
GATGGTAGTGTCAGTGCGCGTCGTCAGAAGATCAGGAACTCTAGAAGAATTCAGATTTTTAACACGAGAGTAAACGTAAAAAAGAAGGTTTTATAAGACTCACGTTAACAATATTGCAGCAGTACGCACACAATCGAAGCGCAGTAAGGATGGCTAGTGTAACTAGCAAGAATACCACGAAAGCAAGAAAAAGAAGTACGCTATTAACTATTAACGTACCTGTCTCTTCCGAAACGAATGAGTACTATAGAAGACTATCTGAGACTACCATCGTTCCTTCTGAGTCT
+
555>;@=BCA<<B==@CCCBBBB;69CC?AB@@00*08<00/99;6>>;=9<<<99899)97;88::88444=/88444444#4:5:5<:<0;;<9<<<<>;;@B?C@::9:@?=?@@AAABBBBABABBBB>@AAC?B@;;;A@@:@<@;;5;BA@AA@A=ABBAAA@CC????>AAAAA9?9939AAAA2AA<?>BAA@<9939/66<<494959:C?B???;==0545:=5===???=@BBBBBBB==;>@@@@@>;;>@@?BBB?B?66@=@<;,//665==>
@ATNG8:03264:06081
GATGGTAGTGTCATATGAGAGTGTGTACTCATTCGTTTCGGAAGAGACAGGTACGTTAATAGTTAATAGCGTACTTCTTTTTCTTGCTTTCGTGGTATTCTTGCTAGTTACACTAGCCATCCTTACTGCGCTTCGATTGTGTGCGTACTGCTGCAATATTGTTAACGTGAGTCTTGTAAAACCTTCTTTTTACGTTTACTCTCGTGTTAAAAATCTGAATTCTTCTAGAGTTCCTGATCTTCTGGGTCTCTCTCTCACGCACTACCATCGTTCCTTCTGAGTCT
+
@DCEADCCBBBBDDDDEECCBBCCBBBBBC??<@@@A<BC@C@DDDDDDE?DCCCC@C@AABC?C?CCDCDDCB@;====>0@B?A@BA<@BAA?B@@;;:6:@BEGD?CCCCCCCC@CCC@C@CDDCCBBB@CGDD?@BCCCCCCBBBCDBBBC=CDD@BB@B?BBABBCCBB?B:;:;.;>@;?@@@@,?BABB>CBCCCCBBBA5;;<<*<BBCF@C@CC@CDDDCBC?C@BBBBCB?BBDD>CBBCBCCGBBBCCBCBAAA@CCCCB?B?B@CCCBBBAA
@ATNG8:03266:06065
GATGGTAGACACGTGTGCTCTCTCGTACTCATTCGTTTCGGAAGAGACAGGTACGTTAATAGTTAATAGCGTACTTCTTTTTCTTGCTTTCGTGGTATTCTTGCTAGTTACACTAGCCATCCTTACTGCGCTTCGATTGTGTGCGTACTGCTGCAATATTGTTAACGTGAGTCTTGTAAAACCTTCTTTTTACGTTTACTCTCGTGTTAAAAATCTGAATTCTTCTAGAGTTCCTGATCTTCTGGGTGTATCAGCGAGTATCTACCATCGTTCCTTCTGAGTCT
+
8<BC@CCBBBDLBBBBACACCBBBBCAABEEC?BAAA<AA=A>AABBBBA?AABBA?B=?@BC@C?BBBBB@BBA?A@@A@.>?;9=8818BBC@CBC?BB5989BBC?BBCCB>?A<@@@<A;??@=>>==:<@AB7::AA@@>>>>>>???@@:=>>;@A:>:>ABD===??;>?ABB5?;?=ABAAB/@>9:=1:77///77-/+/<<<,=6;;B=B<<;8;>?>B@@<@:==>;;;:>>@E:>>=@??????@<;<@@BAA:>====;?=B;AAAAA@@?
@ATNG8:03269:06087
GATGGTAGGTGCCATGAGTGTATCCAGAAGATCAGGAACTCTAGAAGAATTCAGATTTTTAACACGAGAGTAAACGTAAAAAGAAGGTTTACAAGACTCACGTTAACAATATTGCAGCAGTACTTCACACAATCGAAGCGCAGTAAGGATGGCTAGTGTAACTAGCAAGAATACCACGAAGCAAGAAAAAGAAGTACGCTATTAACTATAACGTACCTGTCTCTTCCGAAACGAATGAGTACAGAGAGTACGATATGTCTACCATGTTCCTTATGAGTCT
+
8899699;8==?05565<:<<B:;46==:AA@AAB?A?BBCCCCB?BB?B>A@:9:AAA2A?C??977>>:?@5ABBBCCC1@@<?6;>278?<A958>>;;;;B9>><AA?:=555;<666//(.9./2C;7533....766473;*/.8)./7:<<?@6<<;;>B?@=1///(....).88322222$27066769=;9<584:;///4779//)/756-..(.(.7707=>84429;55333.....5555222222660665738).).35557;8
@ATNG8:03269:06094
GATGGTAGGTGCACATGAGTGTATCCAGAAGATCAGGAACTCTAGAAGAATTCAGATTTTTAACACGAGAGTAAACGTAAAAAGAAGGTTTTACAAGACTCACGTTAACAATATTGCAGCAGTACGCACACAATCGAAGCGCAGTAAGGATGGCTAGTGTAACTAGCAAGAATACCACGAAAAGCAAGAAAAAAGAAGTACGCTATTAACTATTAACGTACCTGTCTCTTCCGAAACGAATGAGTACGATGAGATCTCGTGTGCTACCATCGTTCCTTCTGAGTC
+
BBDC:B>B:CC?B99999<DDBA;;:;CC?BB@<58299AABCCBB=AA=A;>>B<;;;;*;<@@@GC@AA??A6A=>>@@@+AA=<2555&59<3:565>><>>:>=@@<ABB>BC@?ABBCFCCHGCCCB@C@AA=AAA@@>@@:=:@:;5;AA@@@BB?BCCA::6::39>>8<:0000)0/0)/0////#/839:::::7;6)/).666(.(.599:6<=566;:9>5:;;4::@=::;BACBBBAAB???CAA@BBBABACD<>?>>B?A=@=>><<777
@ATNG8:03272:06092
GATGGTAGCAGACGTGACAGAGCGCCAGAAGATCAGGAACTCTAGAAGAATTCAGATTTTTAACGCGAGAGTAAACGTAAAAAGAAGGTTTTACAAGACTCACGTTAACAATATTGCAGCAGTACGCACACAATCGAAGCGCAGTAAGGATGGCTAGTGTAACTAGCAAGAATACCACGAAAGCAAGAAAAAGAAGTACGCTATTAACTATTAACGTACCTGTCTCTTCCGAAACGAATGAGTACGATGAGATCTCGTGTGCTACCATCGTCCTTCTGAGTCT
+
4:;@@B:95::956====CBAA@;;6:@A>BCCBBB?B>ACCBBBB@CC?B????@@@@@.@=???BBBAA???8?>?AAAA5AB@B;@@@9@BC?BCCCDDCBB@C@BB?BBB?BBCCDCCCBBBEDCCCC?CCBB>@?CBBBAA<A>BCB@BDCCCCCC@AAACDC@??<?BA9??99929@@?BBBBB3BD@CA@ACC@?@6:7:=AA7;7;BDAB@CBBBACD>A>AAA;ABB@CBFCAAABA????@AA977;85229;=5883,,,(,02,,,5335
@ATNG8:03272:06109
GATGGTAGCGCACACATAGATACAGTACTCATTCGTTTCGGAAGAGACAGGTACGTTAATAGTTAATAGCGTACTTCTTTTTCTTGCTTTCGTGGTATTCTTGCTAGTTACACTAGCCATCCTTACTGCGCTTCGATTGTGTGCGTACTGCTGCAATATTGTTAACGTGAGTCTTGTAAAACCTTCTTTTTACGTTTACTCTCGTGTTAAAAATCTGAATTCTTCTAGAGTTCCTGATCTTCTGGGTGTATCAGCGATTACTACCATCGTTCCTTCTGAGTCT
+
<;?@?A<5995A==CCFCCCBCBCCCBBBDDD@BBBD?BB@C?AACCCAA=@<;55.9.4;<A=B@CBBBCDDDE?@@BBB2BE>A?BB<;//<)//:4:<8;;<<@@?CBA;;9C>@CCC@C?ABCC;;;B=AABB7;;BCCCCCDDCGCCCBB@AA@ABC?B?BBBBBCCCD=B;;;;.;5;=;;;;;*;@BBB;@;;;@@BBBB4:999(9==?@=B>CC?BBBBBBC?B?BCBCDDABBBI?GAAAGDDD;;=;AHGCBB@CBBBC@C@D?BC;;;;@@
@ATNG8:03273:06078
GATGGTAGCATCATGCATATCTCACCAGAAGATCAGGAACTCTAGAAGAATTCAGATTTTTAACACGAGAGTAAACGTAAAAAGAAGGTTTTACAAGACTCACGTTAACAATATTGCAGCAGTACGCACACAATCGAAGCGCAGTAAGGATGGCTAGTGTAACTAGCAAGAATACCACGAAAGCAAGAAAAAGAAGTACGCTATTAACTATTAACGTACCTGTCTCTTCCGAAACGAATGAGTACTGCGTCTCACTCTCGCCTACCATCGTTCCTTCTGAGTCT
+
95AB?AB><=BDBBBCCCCCBCBBC?BBC@BBBA@@;@:>@BA???=?@9?:DBB@B==B+B@BB::8AA@;<;3<>;<;;;);>;:4944&5>:5<9:9CDBDD?@?@B>ABC@CCBABCCCBBBDGGDBB>A@@@=BBBCBBBCAC@CA@?ACCDCEC@?@CCBBA?BB@BBB?AA@@@9@<<8<<>>>1>D@CBAAAAABB@D???AA<A<?>CGCADCAAAAB@C@CCB<A??=@BBBCCCCCBBCA@@@@@@CCCC?BBC@CAAAD?C@C@BBABAA??
@ATNG8:03281:06092
GATGGTAGTGATACAGATCAGACACCAGAAGATCAGGAACTCTAGAAGAATTCAGATTTTTAACACGAGAGTAAACGTAAAAAGAAGGTTTTACAAGACTCACGTTAACAATATTGCAGCAGTACGCACACAATCGAAGCGCAGTAAGGATGGCTAGTGTAACTAGCAAGAATACCACGAAAGCAAGAAAAAGAAGTACGCTATTAACTATTAACGTACCTGTCTCTTCCGAAACGAATGAGTACTATGTAGAGCTCTATACTAATCGTTCCTTCTGAGTCT
+
A@BD?DFBBBBCBCCCCCCCCCDEF@BBB?@@BBAA@AACCBBBBB>BB?C?CBBBBBBB1B>CCBBCBCAAAB9@A@@@@@0@A?D=@@@8@IGADBBBCCBBB@B@BD@CCC@CCBCBCCDCCCCCEECD@CBBB???A@AAAB?B?BBB@BCCCCCCC@CCCDDCABB?BBB<?????5?@@>BBDDD2BD?CBBBBCBBB?A=@@AA<>;?B@@A>;;<;;;;5;>@AA<@AA>???DCCBABCCDBBBBBAAAB?AA@@<@>>B?B@B@BCBBBABB
@ATNG8:03282:06095
GATGGTAGCTATACGTATATCTATGTACTCATTCGTTTCGGAAGAGACAGGTACGTTAATAGTTAATAGCGTACTTCTTTTTCTTGCTTTCGTGGTATTCTTGCTAGTTACACTAGCCATCCTTACTGCGCTTCGATTGTGTGCGTACTGCTGCAATATTGTTAACGTGAGTCTTGTAAAACCTTCTTTTTACGTTTACTCTCGTGTTAAAATCTGAATTCTTCTAGAGTTCCTGATCTTCTGGGTGTATCAGCGAGTATCTACCATCGTTCCTTCTGAGTCT
+
944@7;@CCDCCCBBBECCCCBB;9:B@CDBA?ACCG>CC?B?BBEBBBB>@@@CC?B@BBBD@D@CABADDA<A7@?@?@1@@?ABBB=BBBBACBB?AA598@@?>>?BCBBAAA>@AA:@;>>>???><:>@BB:>=><====A???A@===:====AB<@:>?AAAAA;;5977::,949699<<=+==666.6/////7879-555&288995:67737;99:<<:=;?@@===-//==6===??A@@@@@@>>>==::6;///:6:9=9BA>>>>>>
@ATNG8:03292:06096
GATGGTAGCGCGACGAGCGTAGACCCAGAAGATCAGGAACTCTAGAAGAATTCAGATTTTTAACACGAGAGTAAACGTAAAAAGAAGGTTTTACAAGACTCACGTTAACAATATTGCAGCAGTACGCACACAATCGAAGCGCAGTAAGGATGGCTAGTGTAACTAGCAAGAATACCACGAAAGCAAGAAAAAGAAGTACGCTATTAACTATTAACGTACCTGTCTCTTCCGAAACGAATGAGTACGATGAGATCTCGTGTGCTACCATCGTTCCTTCTGAGTCT
+
AABL@FDBBBBBBBCCECBBDDBBB<BBF@DDBBAA?B@BBCCCCC@BB?B?BBBBDCCC3B?CABACCCCCCC>EABBBBB1BD@CABBB:BFFBDBAACCCCC?C?BB@BCD?BABCCCCCCFCCC@@@D@CBBB?BBBCBBBB=B?BAA?ABBDA@@A?CCCCCB@BB??>?;??>?<5::99=>>@@2AC?C:::BA@AA;>;>@==1818;@@A?AA@@@CA?A?BBB=BBC@AAACBBBABCAACCBBBBB>A?@?AAA<@@???;@7:7:@@<==??
@ATNG8:03293:06080
GATGGTAGGCGACATACATACGCGCCAGAAGATCAGGAACTCTAGAAGAATTCAGATTTTTAACACGAGAGTAAACGTAAAAAGAAGGTTTTACAAGACTCACGTTAACAATATTGCAGCAGTACGCACACAATCGAAGCGCAGTAAGGATGGCTAGTGTAACTAGCAAGAATACCACGAAAGCAAGAAAAAGAAGTACGCTATTAACTATTAACGTACCTGTCTCTTCCGAAACGAATGAGTACAGAGAGTACGATATGTCTACCATCGTTCCTTCTGAGTCT
+
@==?9==B9<666ABBBCDCCCBCB:;;B?@@BCA?7@9@@@BA?>9::498;?A@BBBB5B?BBA;=;FJCEC<A@@@@>@,=@=B5;;;*;@@==>BAAA@@B=A=@@>AAB=@@A:;;CCDCCCBBBBB?B;;;7;;@@ABAA?B?BBB=BBBBBCDC@CCAAADABA<@@@+00000*//7577777$3<3=;B@?=;792:29<=A=B<@>BAA?ACBBBBB@B@BBB>ACC@;;:ABAABBBBBBA???AAC???BBBD?BCCBA=A;?:;=>>>===
@ATNG8:03296:06074
GATGGTAGCTCTGCTCTGACTCTCGTACTCATTCGTTTCGGAAGATACAGGTACGTTAATAGTTAATAGCGTACTTCTTTTTCTTGCTTTCGTGGTATTCTTGCTAGTTACACTAGCCATCCTTACTGCGCTTCGATTGTGTGCGTACTGCTGCAATATTGTTAACGTGAGTCTTGTAAAACCTTCTTTTTACGTTTACTCTCGTGTTAAAAATCTGAATTCTTCTAGAGTTCCTGATCTTCTGGGCAGACTCTCACACGCCTACCATCGTTCCTTCTGAGTCT
+
@@AC@ECBCCCBBABCCCCCBECBBBBBCDBB@BBBB=BB?B?BCDCCCC?CCCCC@C@CDDD@D=BBCBECCCC@CCCCC5BA=BABB<ABBC@CCGBCC;;;BFCD@CCCCBCCC?CCD?C?CDBBBCCB?CBCB?CCBBCDCCCCCCDCABB?CBB?BC?C?BBCCCCCCD@CBBBB:A>C<;:::9*:@BBB=A@BBCCCBBA5;;;;*;CCAB>A@BD?CBBCBBB@D@CACBCC?B@AB<BCCCCCCBBAABCCD@CCD=AABBD@C@C@CCCBCBCC
@ATNG8:03301:06068
GATGGTAGTGTCAGTGCGCGTCGTCCAGAAGATCAGGAACTCTAGAAGAATTCATATTTTTAACACGAGAGTAAACGTAAAAAGAAGGTTTTACAAGACTCACGTTAACAATATTGCAGCAGTACGCACACAATCGAAGCGCAGTAAGGATGGCTAGTGTAACTAGCAAGAATACCACGAAAGCAAGAAAAAGAAGTACGCTATTAACTATTAACGTACCTGTCTCTTCCGAAACGAATGAGTACTGTATCTATGTGTGCGCTACCATCGTTCCTTCTGAGTCT
+
:9;904:<<CBDECBCCCCCCCCBC?@AE<ACBCCC@D@CBCCCBB?BB>A?ADCCCCCC3C9:9BDBB;:;A@8???AA??,=>;>:>??2<A=;;<;>BBBBC?B?A@=@;;49@?>ABC@AACBCBBB@;>>00+0<000CBB@CACCC>AA@@@AAA?AAA????AB=BCC:@@999,7<<8<>>>@.?A=@??>??===8=:998=:<8<@BCB?AA;;:@@ADABBB=BBA<@@?=>;?=899@????>>?AAA/////*.777=7::>.55:55576
@ATNG8:03302:06075
GATGGTAGTATATCGCGTCGCTATCCAGAAGATCAGGAACTCTAGAAGAATTCAGATTTTTAACACGAGAGTAAACGTAAAAAGAAGGTTTTACAAGACTCACGTTAACAATATTGCAGCAGTACGCACACAATCGAAGCGCAGTAAGGATGGCTAGTGTAACTAGCAAGAATACCACGAAAGCAAGAAAAAGAAGTACGCTATTAACTATTAACGTACCTGTCTCTTCCGAAACGAATGAGTACGAGAGAGCACACGTGTCTACCATCGTTCCTTCTGAGTCT
+
>:@B@A@ADBBACCCCCCCFCBBBD@BCC?BBCC;;:;AGCCBBCCACC?D?CC<<:CCE3C=AACFDDBBBBB<BCBBCBB2AA=A>AAA9BCE@CCCCCCCCC?B@CC@CCC?BAAABBDFGECDCCCBC@AA@C;<<CCCCCB>B>B;;:;CCCBCCC@AABABBA??=?BB=AA>><5;87/8=>>>.@@=@AAAB@AAA3817<>=:><88;BB>A@@@BBB@D=??D>BCB@@@?BCBBBCBBBBBBBBBBBCBBBBAB?B===A=A:?<?BBCCCCB
@ATNG8:03305:06073
GATGGTAGAGTACAGTGTAGTAGACCAGAAGATCAGGAACTCTAGAAGAATTCAGATTTTTAACACGAGAGTAAACGTAAAAAGAAGGTTTTACAAGACTCACGTTAACAATATTGCAGCAGTACGCACACAATCGAAGCGCAGTAAGGATGGCTAGTGTAACTAGCAAGAATACCACGAAAAGCAAGAAAAAAGAAGTACGCTATTAACTATTAACGTACCTGTCTCTTCCGAAACGAATGAGTACGAGAGAGCACACGTGTCTACCATCGTTCCTTCTGAGTCT
+
AABCACBBBCBBAECCCCCCCCBDD?BBC?CCCCBB@B@CCEDCBB?BC@C@CCBBCCCC/B?BCBABAACCCD>??ABCCC5BB?C>BBB<BCD?AAABBBBBB@D@CB@CDD?BBBBBBCBCCCCCBBBB@BBBB@BCAAAA??<@?CCC@BBBCBDCC?BCCDBB?A@<@AA;>>9999*9<;8999999%0;980/0>7>>=68655AA4=:>>BDD@DBAAAA@;?;@AB=ACC?BCBEB???@A@@???BBB@AA??????:9<=6938:@:@AAABBBB
@ATNG8:03258:06110
GATGTAGATACTCGCTGATACACCCAGAAGATCAGGAACTCTAGAAGAATTCAGATTTTTAACACGAGAGTTAAACGTAAAAAGAAGGTTTTACAAGACTCACGTTAACAATATTGCAGCAGTACGCACACAATCGAAGCGCAGTAAGGATGGCTAGTGTAACTAGCAAGAATACCACGAAAGCAAGAAAAAAGAAGTACGCTATTAACTATTAACGTACCTGTCTCTTCCGAAACGAATGAGTACACATCGTCGTGTCTGCTACCATCGTTCCTTCTGAGTCT
+
/7///79:<665=<<;<;;;;===6===:=<5544.4.449<<==4547;489999999)9633388:333,33(33;4999$445:.555&55<7:<666;=>B@E@;::;BB7;;959@<<;;;;;;;;@?CA@@=@@@AA@;:39<@9526><977/0*/769;<8==7333.33:;;1;78/799988$7<13337:99697;255873;755>@?;>?>>????B?BBC>B>>9===<<@@A?887779>988;?==>7817<<77078=5=877?777
@ATNG8:03258:06145
GATGGTAGTAGTACACTAGTCATACCAGAAGATCAGGAACTCTAGAAGAATTCAGATTTTTAACACGAGAGTAAACGTAAAAAGAAGGTTTTACAAGACTCACGTTAACAATATTGCAGCAGTACGCACACAATCGAAGCGCAGTAAGGATGGCTAGTGTAACTAGCAAGAATACCACGAAAGCAAGAAAAAGAAGTACGCTATTAACTATTAACGTACCTGTCTCTTCCGAAACGAATGAGTACATAGATATACGTATAGCTACCATCGTTCCTTCTGAGTCT
+
?@CC@BBCCCCCCBBCBBCCCBDBB?CBB@BCBB?>;@9;;;;;@@;@C?C?BB@;;;;;);=@@?CCABB>??9??@CCCC5BB>A<@AA9ABBACCCCBBHDD@C@BB@BBC?BBBBCCCCCCCCBCCCC@DDBB?BBCCCCAA>B?BAA>BCBCBCCB?BBCCCD?>><?CC?BBAA@;@==9>>=?>1?A@E?>>CCB??;?<@@AA<?:==A?@=@BAAABB@C?CCC=CCB?BBAAABBCCCCBABBBCC@@@AAA@@@<>=>=A=@>A>AABBB877
@ATNG8:03263:06135
GATGGTAGTGCGTGAGAGAGAGACCCAGAAGATCAGGAACTCTAGAAGAATTCAGATTTTTTAACACGAAAGTAAACGTAAAAAGAAGGTTTTTACAAGACTCACGTTAACAATATTGCAGCAGTACGCACACAATCGAAGCGCAGTAAGGATGGCTAGTGTAACTAGCAAGAATACCACGAAAGCAAGAAAAAGAAGTACGCTATTAACTATTAACGTACCTGTCTCTTCCGAAACGAATGAGTACTATAGACTATCTGAGACTACCATCGTTCCTTCTGAGTCT
+
BBDD@CDDCDBBCBBBCCCFDCAAA;ABB>BCCCAA<@?BABBBBC?BA?C?BCBA@AAAA&B7B;;9:927A?=;=AA@@@@,><;>28879$3;;;=<@;>>>@@;A=AA=??@7:8>=>??????>><>@@;?AAD=>=>>@???=?<?@B@BAAAAA>>9>>>?AB?AB?BBB>AA9:925==878767(8=7<<>=>AAAB<B<?>==/7/6<<<=:=AA>:;::>:>>>7>A@=ABAABBAAAAAA>=====AA@@?>>??999>55.54<6<A@@@@@A
@ATNG8:03264:06159
GATGGTAGCTCGCTGATGATATCTCCAGAAGATCAGGAACTCTAGAAGAATTCAGATTTTTTAACACGAGAGTAAACGTAAAAAGAAGGTTTTACAAGACTCACGTTAACAATATTGCAGCAGTACGCACACAATCGAAGCGCAGTAAGGATGGCTAGTGTAACTAGTAAGAATACCACGAAAGCAAGAAAAAAGAAGTACGCTATTAACTATTAACGATACCTGTCTCTTCCGAAAACGATGAGTACGAGAGAGCACACGTGTCTACCATCGTTCCTTCTGAGTCT
+
CCED?CCBCCBBBCBCCCFFDAAAC@CBB@BBDD;:6;>@@@AABB?BB?B?@==:99999#76=9:>88@==BC;=?BAAAA2AC@B=BBB:BCC@CBCBABB9945;>?;A;;6:A@@@CCCCCBCCBBBBACDCD@BAA@@@BB?B?B;;8;BBAA;:;>@@???B?CB?BB;6:<<;;39883//0000%0>;00/@><>87166556=:>6:75755-5522225.532222&222225555555655222222596656332(---,7,2(-(..333755
@ATNG8:03265:06130
GATGGTAGAGAGAGCTCTCTCATCGTACTCATTCGTTTCGGAAGAGACAGGTACGTTAATAGTTAATAGCGTACTTCTTTTTCTTGCTTTCGTGGTATTCTTGCTAGTTACACTAGCCATCCTTACTGCGCTTCGATTGTGTGCGTACTGCTGCAATATTGTTAACGTGAGTCTTGTAAAACCTTCTTTTTACGTTTACTCTCGTGTTAAAAATCTGAATTCTTCTAGAGTTCCTGATCTTCTGGATATGAGTGACTCGTGCTACCATCGTTCCTTCTGAGTCT
+
@@CC@CCCCCCCCCB@AACCCGCCCBBBDCCC?CDDD=CB?C?CCCCCBB@?@?BA?C@BBBC@B?AACCCCCCC@BBBBB3BB@BBCC>CAAA?AAB?BB<=<>B??<?CBBBB?A=@@@;@;@AAAA??A<ABAA:>>@@@@@>=>AAA???A=<=<=AA<A<A@@@AAAAA<@????6?;?:=9888*8:---(--6---9;9<08786(29:6;6=6//-/<<>@;;7;:==A@@C7;;@<@A===>>>AAAAAA>>>CCD<A@@@>:>4:4:@@@A:::
@ATNG8:03269:06111
GATGGTAGTCTCAGATAGTCTATAGTACTCATTCGTTTCGGAAGAGACAGGTACGTTAATAGTTAATAGCGTACTTCTTTTTCTTGCTTTCGTGGTATTCTTGCTAGTTACACTAGCCATCCTTACTGCGCTTCGATTGTGTGCGTACTGCTGCAATATTTGTTAACGTGAGTCTTGTAAAACCTTCTTTTTACGTTTACTCTCGTGTTAAAAAATCTGAATTCTTCTAGAGTTCCTGATCTTCTGGGTGTATCAGCGAGTATCTACCATCGTTCCTTCTGAGTCT
+
8495055<<<<6:696@@??=@====BBB@@>8@49945;5;:CABBC>>:C/0/7)/)//77)5.499:=666?:>>CCD1<@:=99;,:BB@=@9919@7?@FCCE=:999:=99.5@>9D@CCB:966;8>5565999965;;:455:<<::39444)44.45:454:::/0*//999+949499999(9:555)5:9;;@><;;.55999#9:<B<;;2657<<<?A;?7?:B><C@=649=9599??@@=>;;;=///:///)///9<595:8<<;;;;:8
@ATNG8:03277:06137
GATGGTAGCTCTGCTCTGACTCTCGTACTCATTCGTTTCGGAAGAGACAGGTACGTTTAATAGTTAATAGCGTAACTTCTTTTTTCTTTGCTTTCGTGGTATTCTTGCTAGTTACACTAGCCATCCTTACTGCGCTTCGATTGTGTGCGTACTGCTGCAATATTGTTGACGTTAGTCTTGTAAAACCTTCTTTTTACGTTTACTCTCGTGTTAAAAATCTGAATTCTTCTAGAGTTCCTGATCTTCTGTGTCTGATCTGTATCACTACCATCGTTCCTTCTGAGTCT
+
666<6<<A;4555:9:;9;9955599==;000)0000*/=;@5;4455@@79;9955)5.5559.9=?A?><0/)/:4//////#///)445>3;;@@7@9645A:;:::BC?BBAABDEH@CDB7;7;BA@BB;;5;@@@<BBBBBBCDBBBBBBC;;5<<;5<;4;@A;919<@00+00000&0)/)/////$/49990999;;<>===9=@=@$94700)/)0>4>AB@@@C?C?@9999;4;BAAABAABABCBBBCCCCBBAA?A@A;;5;5;=BABBB;;;
@ATNG8:03278:06140
GATTAGTACATGATAGACGACACCAGAAGATCAGGAACTCTAGAAGAATTCAGATTTTTAACACGAGAGTAAACGTAAAAAGAAGGTTTTACAAGACTCACGTTAACAATATTGCAGCAGTACGCACACAATCGAAGCGCAGTAAGGATGGCTAGTGTAACTAGCAAGAATACCACGAAAAGCAAGAAAAAAGAAGTTACGCTATTAACTATTAACGTACCTGTCTCTTCCGAAACGAATGAGTACGATGAGAGAGCTCTCTCTACCATCGTTTCCTTCTGAGTCT
+
49:>:;9CBBBCBBABAC;;;;;@CCCAECDBDD?C?CCCBBBB?BC?B?BF<<@CCC3D@;;;CCBAB@@@:@@@BCCC1BB;946@@2><A:A@?>>>=9;79<@A@AA@;??@@AA@A<;;;;B;;<BCCBE@BCBBCBCC?B?B;;9;DECCCDCA<<;BCC@CC@BBB?A@;;::0;00*0@@@@@(><638.88>>@@B?B>CCCC?@<<<@9929?<0000*/39:;5;;;6;;;:::;<<?@@=AABCBBB@@?:99?>=<=899,9393:@@@@@::
@ATNG8:03287:06137
GATGGTAGCTCGCTGATGATATCTCCAGAAGATCAGGAACTCTAGAAGAATTCAGATTTTTAACATCGAGAGTAAACGATAAAAAAGAAGGTTTTACAGACTCACGTTAACAATATTGCAGCAGTACGCACACAATCGAAGCGCAGTAAGGATGGCTAGTGTAACTAGCAAGAATACCACGAAAAGCAAGAAAAGAAGTACGCTATTAACTATTAACGTACCTGTCTCTTCCGAAACGAATGAGTACTACTCTCAGAGACACACTACCACTCGTTCCTCTGAGTCT
+
A@AA>A@B94445554559777://)/7;4//6?66269<<==>>>955546;><99999'95<73773366///(/////////#/6060699&////88558::@4<588086649999DCCECBCBB@@;;5;;;;;@@???==@3;5;;;5;B@@@AAA=ABCC?>;?A;??=3900000*000)/:99*6607332766755;9;;;@=A9==B;;5;;;:AA@=A?@CC<::9>B?AABBA@AAA:::AAA@777??;;;8(---,,,(,0,,,243.22
@ATNG8:03291:06148
GATGGTAGTCTCAGATAGTCTATAGTACTCATTCGTTTCGTAAGAGACAGGTACTTTAATAGTTAATAGCGTACTTCTTTTTCTTGCTTTCGTGGTATTCTTGCTAGTTACACTAGCCATCCTTACTGCGCTTCGATTGTGTGCGTACTGCTGCAATATTGTTAACGTGAGTCTTGTAAAACCTTCTTTTTACGTTTACTCTCGTGTTAAAATCTGAATTCTTCTAGAGTTCCTGATCTTCTGGTAGAGCGTGCATATATCTACCATCGTTCCTTCTGAGTCT
+
@;;A>?;?@DBBCCCCCCHCCDDBBBBB@@@@:@CCC=CBBBACFCCCCC@BBCDD>E>@;;;6;9666?@AA>>;>>><<+:838333(399::AAA;>B<:><?<=388?>ABBB>??D<?<?BBBB????BC@=8:;:;;;=<<;;;=///8(//64783==@@@@B:99?899;??2>:@;AADDD/===CD;A;;;CB;9:<1888)2997=4=756.5:::558::37=?AAA:=:;5:>@==;::?=<==:99?::96<;;<?8=8=:>>>>>;;;
@ATNG8:03294:06140
GATGGTAGGAGACACGTCGCACACGTACTCATTCGTTTCGGAAGAGACAGGTACGTTAATAGTTAATAGCGTACTTCTTTTTCTTGCTTTCGTGGTATTCTTGCTAGTTACACTAGCCATCCTTACTGCGCTTCGATTGTGTGCGTACTGCTGCAATATTGTTAACGTGAGTCTTGTAAAACCTTCTTTTTACGTTTACTCTCGTGTTAAAAATCTGAATTCTTCTAGAGTTCCTGATCTTCTGGCGCTCTGTCACGTCTGTACCATCGTTCCTTCTGAGTCT
+
959C?CEC@CBBBCBC?@@CCC@AACCCBCDB@BCCC=BB=@?@AAAC;;8<CBA@?A8::?B>B@BCBAAAABBABBBBB2BB?BCCD>BB?A>ACC@CB??>?CCC@AABAAA>;7;AB<@<@AA=:878<A@@>=AABBB@???@@???::;1889=??;?=@AA>==@;;7<ABBB5@<?5;7::9+99:::+//888;=A@A;::;;+9///;4:5==:=BBB@@@:>:>@@AAA;?>@<A???AAA@@A???:::>??:;;<CHAG@C@BBBBBB;;
@ATNG8:03295:06115
GATGGTAGGCGTGTGAGAGTCTGCCCAGAAGATAGGAACTCTAGAAGAATTCAGATTTTTAACACGAGAGTAAACGTAAAAGAAGGTTTTACAAGACTCACGTTAACAATATTGCAGCAGTACGCACACAATCGAAGCGCAGTAAGGATGGCTAGTGTAACTAGCAAGAATACCACGAAAAGCAAGAAAAAGAAGTACGCTATTAACTATTAACGTACCTGTCTCTTCCGAAACGAATGAGTACCTCTCAGACGCTCGTCCTACATCGTTCCTTCTGAGTCT
+
BBBF?BAB?BBBCCCBDBDCCEBBB>BCCABBBCC@C@CCCCDBB@CH@CACCD>@@@@0@?BDCCBBBBBCB<AB@???5=@;>399:-9AA?BBBCBBB>>;?;?B=A??<?AAAB===@??@DBA<<9=>@A<@AAAA>>>=B<?;><?AABBBBA?BBAAAB?BB@BB@=?@9999*9<;8:BCDC37757::?BCCCC?C@C@>>:=<A???@<A>>>???;@<>>>9>BB@BBBBBBA?AAAAABBBBB@@?CD?CAB@@@BB>B?B>BB@@BBA?
@ATNG8:03296:06159
GATGGTAGTATCTGCACACTCTGTCCAGAAGATCAGGAACTCTAGAAGAATTCAGATTTTTAACACGAGAGTAAACGTAAAAAAGAAGGTTTTACAAGACTCACGTTAACAATATTGCAGCAGTACGCACACAATCGAAGCGCAGTTAGGATGGCTAGTGTAACTAGCAAGAATACCACGAAAGCAAGAAAAAAGAAGTACGCTATTAACTATTAACGTACCTGTCTCTTCCGAAACGAATGAGTACACATCGTCGTGTCGTGCTACCATCGTTCCTTCTGAGTCT
+
BBAB@BBBA@@???;CCCCDGCCBB@CDDADCCCCC@C@CCBBBCC@CB?B?BBCCBBCC1B>BB@A??AA<<;379:;;<;;$;<<<5555&5<<8=A<ADIEGC@C@BB?B@@=@BBBCBCCBDBAAAA@D@CBBC@BBBCBBB@BC@AA@?@DCCCC;;:;@@A@A=AB?@A;8====><:=<87899::%:=;=A:A:<A>;021279;,5.5AA@@<@?@@AAA?B?ABB=BBC@???BEDCB???ABBAAA@AAA@@@EBB?BBBAC@C?B@BBBCBAAB
@ATNG8:03298:06126
GATGGTAGTGATACAGATCAGACACCAGAAGATCAGGAACTCTAGAAGAATTCAGATTTTTAACACGAGAGTAAACGTAAAAAGAAGGTTTTACAAGACTCACGTTAACAATATTGCAGCAGTACGCACACAATCGAAGCGCAGTAAGGATGGCTAGTGTAACTAGCAAGAATACCACGAAAAGCAAGAAAAAAGAAGTACGCTATTAACTATTAACGTACCTGTCTCTTCCGAAACGAATGAGTACCTCTCAGACGCTCGTCCTACCATCGTTCCTTCTGAGTCT
+
ABBB@BBBBC@>=>@00/<<<ABBE@CCC?B@;;:>2:25:>=?B=9AB>B>?>8BC===+=7;?/0/6=:6::.<<:9999$9;5:2944&5;;5<<<<?@>DI?D@;;7;BB7;;AAABBCDDCAAABBE@A;;;?BCBEDCCC@D@C@@>@BBBBBDC@CBCCCBA::8:A?8<:0000*00/9000000$09497439<:;7:34688<)/*/9<>><;9:@?AB?A?ACE>CAA>ABACCCD?BAAABDCBB?:::CC>;<;;?=>;@=@;?>@???????
@ATNG8:03299:06113
GATGGTAGTCTCAGATAGTCTATAGTACTCATTCGTTTCGGAAGAGACAGGTACGTTAATAGTTAATAGCGTACTTCTTTTTCTTGCTTTCGTGGTATTCTTGCTAGTTACACTAGCCATCCTTACTGCGCTTCGATTGTGTGCGTACTGCTGCAATATTGTTAACGTGAGTCTTGTAAAACCTTCTTTTTACGTTTACTCTCGTGTTAAAAATCTGAATTCTTCTAGAGTTCCTGATCTTCTGGTCTACTACACTGTACTCTACCATCGTTCCTTCTGAGTCT
+
BADB?CA@ACDCCCCCDCCBBCCCABBCBBBB@BCBF=BC@D@BBBCDDD?ABBFF@C>@BBA=B@BBBDCCCCC?AACAC3DD>A@AA9?@;;5<A@=CB=ABACDG@BABCBBBB@CCC>@=ACBBCCCC@CBBD@CBBBCECBCBBBA@ACC?A@@<@@?B?A;;;BBCCC?BAAAA7@9@;:;;;;*;A;;;0;BBABADAAA@CCCD5CBBBD:;:;B@CCCDCBC@B@CCCBAA<@@B>AAABBDDBBBCFDEDCBBBC@BBB@@<@<@<@AAABCBB
@ATNG8:03303:06156
GATGGTAGAGTACAGTGTAGTAGACCAGAAGATCAGGAACTCTAGAAGAATTCAGATTTTTAACACGAGAGTAAACGTAAAAAGAAGGTTTTACAAGACTCACGTTAACAATATTGCAGCAGTACGCCACACAATCGAAGCGCAGTAAGGATGGCTAGTGTAACTAGCAAGAATACCACGAAAGCAAGAAAAAAGAAGTACGCTATTAACTATTAACGTACCTGTCTCTTCCGAAACGAATGAGTACGTGTGACGTACGTGAGCTACCATCGTTCCTTCTGAGTCT
+
:@A@=BABBCBBBCCEEEFHCBB::7;BB=AEAA;;6;:>?@@@>B?A@>A=AA??>BBB3B>AACBCBCBBBC>ABBLDHG5BB?B<@@>0A;:49BB@AA@DD?C@CC@BBC?CAB@@@BBBC;;:;BCCM@DDCC>@@A@@@993;>@;;7;BBBECCD@BBBBBA=9929:8/8<<<;7;;><889999%99<:A<B==AA?=A<@@??5=8::?;<5<;;??AA@B?BBC:AADA???CCEFBBBABCCCCBBBCEBCCEBB?C:::C?B<?=?BBBB??;
@ATNG8:03304:06131
GATGGTAGGCGTGTGAGAGTCTGCCCAGAAGATCAGGAACTCTAGAAGAATTCAGATTTTTAACACGAGAGTAAACGTAAAAAGAAGGTTTTACAAGACTCACGTTAACAATATTGCAGCAGTACGCACACAATCGAAGCGCAGTAAGGATGGCTAGTGTAACTAGCAAGAATACCACGAAAAGCAAGAAAAAGAAGTACGCTATTAACTATTAACGTACCTGTCTCTTCCGAAACGAATGAGTACTATGTAGAGCTCTATACTACATCGTTCCTTCTTAGTCT
+
:66>:>BB@BCCBCCC@@ABBBCC@8CCC:CCDBCB@B?CCBCCGC?BB@F@BBCDDDBB3BA???BBAAB???8??===??.<<;?9>;<+37<4:<8>>>>9:395994<AB<??????AA??>@@@@>?;?B@@;@AAAA===<A<@>B?BAAABBAA>>A>>BC?BB?BBA;?????=2::;5:AAAA/;;6:;9;=?>;;5;:>>??=A=@@?==:<===:::<@<@==6;00,000>@BBBAB@B;??EEBBABBBBB????F>><><@<@@<A@:;:
@ATNG8:03258:06196
GATGGTAGCATTGCATTCTCACCAGAAGATCAGGAACTCTAGAAGAATTCAGATTTTTAACACGAGAGTAAACGTAAAAAGAAGGTTTTACAAGACTCACGTTAACAATATTGCAGCAGTACGCACACAATCGAAGCGCAGTAAGGATGGCTAGTGTAACTAGCAAGAATACCACGAAAAGCAAGAAAAAGAAGTACGACTATTAACTATTAACGTACCTGTCTCTTCCGAAACGAATGAGTACTATGTAGAGCTCTATACTACCATCGTTCCTTCTGAGTCT
+
AAFD@DBBBCC?BBBB?CBCCC@CCC@CBCCAA>A?BBBECBB?BB?B@BBACCCCC2A>ACBBBBBBBCD@BB>>>>=.=A:?8@@@8@BB?C>?@B@@@@<@=@@<@AA:=<@@@@===???A??==:<<<<9<==AA>=<:>;?;@<@BABB@@@;@<<<BB?BB?BB?8<>8666)8::4:BEED/>>;>>==///<<;6@<AAAA:=9<999=6<<>>>>><@<@@B:BBB?AA@@999B@@@B>BBAAA???BB>AAA;@AAAD<A:?:?ADAA::8
@ATNG8:03259:06179
GATGGTAGCTATACGTATATCTATGTACTCATTCGTTTCGGAAGAGACAGGTACGTTAATAGTTAATAGCGTACTTCTTTTTCTTGCTTTCGTGGTATTCTTGCTAGTTACACTAGCCATCCTTACTGCGCTTCGATTGTGTGCGTACTGCTGCAATATTGTTAACGTGAGTCTTGTAAAACCTTCTTTTTACGTTTACTCTCGTGTTAAAAGTCTGAATTCTTCTAGAGTTCCTGATCTTCTGGATAGCGACGCGATATACTACCATCGTTCCTTCTGAGTCT
+
;56K?CCCCCDDDCAABCCCCCCBBBBCCDAA=ABBB<BB@C@CCCBCCC?BDDCB?B?AACC?C?CCBCBBCCC@CCCCC3CC?BBBB>BBBB@CBB?BB?>>?BBD?BBBBBBBC>A@A=D<>@@>@=;<<ABBA9<=????:::>=<==:9:9==B<AA=B;?@BBC??@B=>;;;;1;<C=AAAAB/AA7660777///:::@<@AA2??>>>A9>9=>;>>>=88::>8<=<==?7;>B<AA@@=;;;??A;;;>>====8=====1818:==<A;;<A
@ATNG8:03264:06191
GATGGTAGATATATGCACGCTCTACCAGAAGATCAGGAACTCTAGAAGAATTCAGATTTTTAACACGAGAGTAAACGTAAAAAGAAGGTTTTACAAGACTCACGTTTAACAATATTGCAGCAGTACGCACACAATCGAAGCGCAGTAAGGATGGCTAGTGTAACTAGCAAGAATACCCGAAAGCAAGAAAAAGAAGTTACGTCTATTAACTATTAACGTCCTGTACTCTTCCGAAACGAATGAGTACAGAGAGTACGATTGTCTACATCGTTATCGGAAAGTCT
+
<<BC@ECAB@AADBBBHCAABDCECABCB>A<<=00)/)///;;<B@FD>A?A9:9ABB=+=7=;:///:999918<;;;;;*;C>=9=A@2<A<7;;;99A9555)58<<066=9>>>;;;<B666?GGCCCA9:6C?BCBBBCCC@CAC;;:;BDBBBBB?@@@AAB???=?CCC:@A@:@@@=@@@==,00*//)/////:>A8?<:88<8>8?793679655<998>89==19==*/.---/...755......62668<:>>CACC;A89::>B9>;;;
@ATNG8:03264:06200
GATGGTAGGTGCACATGAGTGTATCCAGAAGATCAGGAACTCTAGAAGAATTCAGATTTTTAACACGAGAGTAAACGTAAAAAGAAGGTTTTACAAGACTCACGTTAACAATATTGCAGCAGTACGCACACAATCGAAGCGCAGTAAGGATGGCTAGTGTAACTAGCAAGAATACCACGAAAGCAAGAAAAAGAAGTACGCTATTAACTATTAACGTACCTGTCTCTTCCGAAACGAATGAGTACGTGTCGACGTGTCTCCTACCATCGTTCCTTCTGAGTCT
+
@:?B?BCC@BBBBEDCDCCCCCCAB?ACC@CCCC@?=@?BBEDCCC@CC@B>AAA@?@@A2A?CBBBCCFFDDD>DCBBABA2AB=A=ABA:BCC@CBAACCCCA?A?BB@B??=?CBBCBBBCCCCCCCCD?BBAB=BBDD@??C?D@CAA<ACCCCACC@CCCBCB@BA=ABA498??=6@@A=@BBCB3BD?C@AACCBCB?C>>=AA<><>AGCC?CAAABBB@C?BBC=CCC@BAACBBAAABBCCCCAABBBBC?AAB?BCCBC?C?C@CCCAA@??
@ATNG8:03265:06178
GATGGTAGAGTACAGTGTAGTAGACCAGAAGATCAGGAACTCTAGAAGAATTCAGATTTTTAACACGAGAGTAAACGTAAAAAGAAGGTTTTACAAGACTCACGTTAACAATATTGCAGCATTACGCACACAATCGAAGCGCAGTAAGGATGGCTAGTGTAACTAGCAAGAATACCACGAAAGCAAGAAAAAGAAGTACGCTATTAACTATTAACGTACCTGTCTCTTCCGAAACGAATGAGTACACATCGTCGTGTCGTGCTACCATCGTTCCTTCTGAGTCT
+
CBCB@BCBCCCCCCCCCCCCGCCBB@BCC@CCCCBB?A>@@BBBCD@BA>A?CCCBBBBB1B@BBC@AABCBBB<A?>@@@@,??8@5;;;.;CC?DBBCCCCBA>B?CB@BBC@CCCCBCB=BDDDEEDBC?CCCC?CCCBBBBB@B?ABC?BBBBABBC@CBBBBB?BB?BBC@CC>>>8??><@@@@A2@A?BBBBC???A<?<??CC?B>AACCC;????999?B@CCC>A;;8;BAABBCBBBCCCCCCCCCCBBBBCEE?B@@@B@B@D?BBCBB???
@ATNG8:03266:06207
GATGGTAGTGTCAGTGCGCGTCGTCCAGAAGTCAGGAACTCTAGAAGAATTCAGATTTTTAACACGAGAGTAAACGTAAAAAGAAGGTTTTACAAGACTCACGTTAACAATATTGCAGCAGTACGCACACAATCGAAGCGCAGTAAGGATGGCTAGTGTAACTAGCAAGAATACCACGAAAGCAAGAAAAAGAAGTACGCTATTAACTATTAACGTACCTGTCTCTTCCGAAACGAATGAGTACTATAGACTATCTGAGACTACCATCGTTCCTTCTGAGTCT
+
?AAF?CCCCAAACBBBDFCCBBBBC@DCD@CCBBB@B@CCCCABB?CC@C@CCCCBBBC2B?BDBBAACBBBB=A<99999(9@;@=BCF:CBD?BBBBBB?>><>=BB=AAA9@@AAAA>>>@>>>>><<8<>>C;><<>>>?>:@<@@B>BAACCCAA;>===BB>BB>BCC>@>788+8::5;AEEE/>>;>@ABDA???<A<@@<<8<;?>>=<:;;;>;==;A;AAC8?AB=BBBBBBBCBAAA>>>@@@AAAAACA??;>>B;;7;;A688A888?@
@ATNG8:03268:06205
GATGGTAGGTGCCATGAGTGTATCCAGAAGATCAGGAACTCTAGAAGAATTCAGATTTTTAACACGAGAGTAAACGTAAAAAGAAGGTTTTACGAGACTCACGTTAACAATATTGCAGCAGTACGCACACAATCGAAGCGCAGTAAGGATGGCTAGTGTAACTAGCAAGAATACCACGAAAAGCAAGAAAAAGAAGTACGCTATTAACTATTAACGTACCTGTCTCTTCCGAAACGAATGAGTACGTGTGCGACGTGTCTCCTACCATCGTTCCTTCTGAGTCT
+
@:=C9>=A<BEE;:;@@BCCCDBC@BCC@BBBD@@=@?AAAABBC?AA?B@BBAAABBC3B?BCB@??AA???8??@@BAD2:9385<<<2<;;77;;;>@@??;?<@@<@??<?@B???AA@@<=>AB?>:>>>><>>>9;=//-/9=9=:=>>@>=>B=A@??@@;@A<AAA8::7878)88:4:>>=>/751597<@@@AA;><>AAA<?;?==;;7;@@CBAA<A<ABB;A8818;;?;;;>==;;;>?=;;<>>@C;?@A<@888A<A>D;?@@@@>==
@ATNG8:03272:06195
GATGTAGAGAGACTGTAGCGCACCCAGAAGATCAGGAACTCTAGAAGAATTCAGATTTTTAACACGAGAGTAAACGTAAAAAGAAGGTTTTACAAGACTCACGTTAACAATATTGCAGCAGTACGCACACAATCGAAGCGCAGTAAGGATGGCTAGTGTAACTAGCAAGAATACCACGAAAGCAAGAAAAAGAAGTACGCTATTAACTATTAACGTACCTGTCTCTTCCGAAACGAATGAGTACGATGAGATCTCGTGTGCTACCATCGTTCCTTCTGAGTCT
+
?@ABCBCCCCCDCCABACCCCCCC>DCC?CCCC??>@@CBDCABA=AB?C?AAABCCCC3B?EBBBBCCCAAA=BCCCCCC5BB=A=@@@7@AB?BBCCCCCCC@C@CC@CBB@CBBBBBBCCCCCCCCCC?CCCC>??BCCCCB>B@BBB?BBBBBCCC?AAAACC?CC???@<??@@?8@??;?DCDC3BB@B:99BBAAA;>:>>?@<@<ADEBA?AA@@@AA=@?ABB=BBB?BCBBBBCCCCCCBBBCAA@A?>>=?::5:;;:A=A;><>?@<<:::
@ATNG8:03272:06200
GATGGTAGTGATACAGATCAGACACCAGAAGATCAGGAACTCTAGAAGAATTCAGATTTTTAACACGAGAGTAAACGTAAAAAGAAGGTTTTACAAGACTCACGTTAACAATATTGCAGCAGCACGCACACAATCGAAGCGCAGTAAGGATGGCTAGTGTAACTAGCAAGAATACCACGAAAGCAAGAAAAAGAAGTACGCTATTAACTATTAAACGTACCTGTCTCTTCCGAAACGAATGAGTCGAGAGTCAGAGCAGAGCTACCATCGTTCCTTCTGAGTCT
+
44=A8;@<::;<=<<<<<<>>>@:;159?24499;;49=BB@??BB>@@8@8;:======+;688///889///(33:;;;<)44.4.444&5;<5:66659955268<<8=550555>;;;BBBCC;<;A>4555549545998:39495529?956==B?CCB@;??8854<=7344::3:;;687777'33,3988///787=7<866/55,5255;8::666=<9<7555/58849444::8:;::=665<;:55433333-3333=9<9=9=;;;:333
@ATNG8:03273:06179
GATGGTAGCACGACACGACGATGTGTACTCATTCGTTTCGGAAGAGACAGGTACGTTAATAGTTAATAGCGTACTTCTTTTTCTTGCTTTCGTGGTATTCTTGCTAGTTACACTAGCCATCCTTACTGCGCTTCGATTGTTTGCGTACTGCTGCAATATTGTTAACGTGAGTCTTGTAAAACCTTCTTTTTACGTTTACTCTCGTGTTAAAAAATCTGAATTCTTCTAGAGTTCCTGATCTTCTGGATAGAGTGTGCAGATACTACCATCGTTCCTTCTGAGTCT
+
BBBB?BBBCBBBCDDECCC9;;BCCCCCCCBB?CDED=BB@C?CCBBBCC?CCCBB?B?BBBC@B?AAAAACCCC?BBBAA3BB@BBBC>CBBB?BBB>BB;>=ACBB?ABBCBBAA>>>>:>;???AAAAA<AAAA;@@?9>@@@@ACCBBBAA>ACD?>=7=<AAAAAAAAA<AAAAA6A<@:>>??=/<>666,8==9::=:<:078788%8:;>A<@;==9===B???<B8>=BDBA8<=B=BBABAAA???AAAAAA==AA=C:::@:@:>:>>A888=>
@ATNG8:03273:06181
GATGGTAGGCGAGAGTGAGACGCAGTACTCATTCGTTTCGAAGAGACAGGTACGTTAATAGTTAATAGCGTACTTCTTTTTTCTTGCTTTCGTGGTATTCTTGCTAGTTACACTAGCCATCCTTACTGCGCTTCGATTGTGTGCGTACTGCTGCAATATTGTTAACGTGAGTCTTGTAAAACCTTCTTTTTACGTTTTACTCTCGTGTTAAAAAATCTGAATTCTTCTAGAGTTCCTGATCTTCTGGTGTCGTCTATCATGTACTACCATCGTTCCTTCTGAGTCT
+
@ABC@EBB?B?@@ABBCCCB;66===AABB@@;>;::6;AA?BBBCCBB?BBBBB?B<>?AB?A?BBDCCABA?<999999$9;89???:?CBB?BBB?BB?BBBBBB?BBB@BBA@;A>><>:>@>@>>=?<AAAA7==?A?>>>>>A>><==>;==<:>@;A;===>>==@C:@>>>>3=<=599777(8=6666)7<<=ABA=::187888%8<==B<A=??;?@@B???;?<@@A@@>7==@;;;;>>>;;;AAA@AA>?>>?=@@@AA;A;@;@A@@@?>>
@ATNG8:03280:06197
GATGGTAGCTATACGTATATCTATGTACTCATTCGTTTCGGAAGAGACAGGTACGTTAATAGTTAATAGCGTACTTCTTTTTCTTGCTTTCGTGGTATTCTTGCTAGTTACACTAGCCATCCTTACTGCGCTTCGATTGTGTGCGTACTGCTGCAATTTTGTTAACGTGAGTCTTGTAAAACCTTCTTTTTACGTTTACTCTCGTGTTAAAAATCTGAATTCTTCTAGAGTTCCTGATCTTCTGGATAGCGACGCGATATACTACCATCGTTCCTTCTGAGTCT
+
;5:<:>CCBBBBCCBBCECCCCDBBC@?ACAC=ABBB=BC=@?@BAAA@@<@ABBA@B?BBCD@B?AABCECB=B7BBBBB1AB<AACB5@ABE?CCB?AA>AABBCC@AAABBBCC@?>>=A<?>>>>@>>:>>;=;???===?B@>>>@=;;:4:::/88085;;;;;ACBB=A<:;:4:?D@CCCCC5CDCGM=AAEBCCCAAA;?@@@0@ABBD?A=::4:@@@????B@BBCCCC=AAC?BBACCFEFCC;;;CBAA@AB<@@@?@?B?C@DCCBB;;:
@ATNG8:03285:06165
GATGGTAGTGCGTGAGAGAGAGACCCAGAAGATCAGGAACTCTAGAAGAATTCAGTTTTTTAACACGAGAGTAAACGTAAAAAGAAGGTTTTACAAGACTCACGTTAACAATATTGCAGCAGTACGCACACAATCGAAGCGCAGTAAGGATGGCTAGTGTAACTAGCAAGAATACCACGAAAAGCAAGAAAAAAGAAGTACGCTATTAACTATTAACGTACCTTTCTCTTCCGAAAACGAATGAGTACTGTATCTATGTGTGCGCTACCATCGTTCCTTCTGAGTCT
+
BBAD@CCCCCC@@ACEECCCCDCCC>CCD@DCDD@@?@@BBDCCCC?CB?BACBBBCCCC)B@CCBCCCBB:;;65??AA@A,5;49:CCD9C@A=@@BBBBB@@<@<BB?B@@=@BCBCEDC@AADECC992;C;;7;BBBAA;;8;?CBB@BCBECBBB?CCBA??;9929:99==::::+:AB;9999::%:=;<?=?BA@@<*/+/7::*/-/;AAD@BB>BBCB=<60000+000+0??=??BBBBBBBBBBCBBDCBBBE8879A>>A<@;@<@@ABBBBB
@ATNG8:03285:06180
GATGGTAGTGTGTCTCTGAGAGTAGTACTCATTCGTTTCGGAAGAGACAGGTACGTTAATAGTTAATAGCGTACTTCTTTTTCTTGCTTTCGTTGGTATTCTTGCTAGTTACACTAGCCATCCTTACTGCGCTTCGATTGTGTGCGTACTGCTTGCAATATTTGTTTAACGTGAGTCTTGTAAAACCTTCTTTTTACGTTTTACTCTCGTTGTTAAAAATCTGAATTCTTCTAGAGTTTCCTGATCTTCTGGTCTACTACACTGTACTCTAGCCATCGTTCCTTCTGAGTCT
+
444;7=566>==>?<==>666=<<==655;44.4888034.438;=<;;;9=;;;<8>9>=<<49.555//////)/9<<=+;=:==::)///)/)//:5:;1555:55.5;999555165=:?:==<=;;56.5555166<<;666;<<=::5:9959444)444)47;<<=>>>?=.44444&54949====+<<<<::+9/------(-9)////$/5599.5.5<45559;444)43994449.54>8<;;;;<;;;;997,,,***((((*,,50506189;:;<<<
@ATNG8:03286:06185
GATGGTAGCGCGACGAGCGTAGACCCAGAAGATCAGGAACTCTAGAAGAATTCAGATTTTTAACACGAGAGTAAACGTAAAAAGAAGGTTTTACAAGACTCACGTTAACAATATTGCAGCAGTACGCACACAATCGAAGCGCAGTAAGGATGGCTAGTGTAACTAGCAAGAATAGCACGAAAGCAAGAAAAAGAAGTACGCTATTAACTATTAACGTACCTGTCTCTTCCGAAACGAATGAGTACGTGTGCGACGTGTCTCCTACCATCGTTCCTTCTGAGTCT
+
95<>:?CCCDBBBBCLJECBAB@BC>CCCACBB@@@>A6<;@@@@??BC@CABBACCCCC2B?CBAAAAAAABB>BCFEDDE5@@=@5;;;-;@@=@<96;=<@A>@>AC?BCC>@A@@@ABBBBBBBCCLG@BBBCACBCBCCBB=A>@;;5;;;;;BBC@CCCC9:97=>B@@@BBACA=BBC@BBA@@2??<?B>BAABAA=@<ABBB@C?AA@@@<@@@AABB?B=@@B=AAA?AAABBBABAB??:99?;B@@@AA:>=@8;::7:59?B<??DECAAA
@ATNG8:03295:06192
GATGGTAGTGCGTGAGAGAGAGACCCAGAAGATCAGGAACTCTAGAAGAATTCAGATTTTTAACACGAGAGTAAACGTAAAAAAGAAGGTTTTACAAGACTCACGTTAACAATATTGCAGCAGTACGCACACAATCGAAGCGCAGTAAGGATGGCTAGTGTAACTAGCAAGAATACCACGAAAGCAAGAAAAAGAAGTACGCTATTAACTATTAACGTACCTGTCTCTTCCGAAACGAATGAGTACACATCGTCGTGTCGTGCTACCATCGTTCCTTCTGAGTCT
+
;56C;>CBCCABBBCCCCCCCBBBC8=<D@BAAA9606:>>>B>>B>BB=@=?CC>BAB=+=8=88<<;BB==>588:99999$99398<==2=C@<?CCCBBECFAD>BB@DCC?BBBCCDCDCCCCCAAA@=@@@@?CCCABCCD?B?B;;8;DDBDCBB@CCBBBG?997888199==>5<9949CCCD2CC?D=>>CDC?;:7599==*/)/8>>>;@995:<@=B?AEE=BBB@A@ABBBCCBBBBCBBBA@??AAA@CBA;??@@@3939=A9:9@988
@ATNG8:03297:06204
GATGGTAGTATAGGCTCTACATAGTACTCATTCGTTTCGGAAGAGACAGGTACGTTAATAGTTAATAGCGTACTTCTTTTTCTTGCTTTCGTGGTATTCTTGCTAGTTACACTAGCCATCCTTACTGCGCTTCGATTGTGTGCGTACTGCTGCAATATTGTTAACGTGAGTCTTGTAAAACCTTCTTTTTACGTTTACTCTCGTGTTAAAAATCTGAATTCTTCTAGAGTTCCTGATCTTCTGGGCAGACTCTCACACGCCTACCATCGTTCCTTCTGAGTCT
+
?:BB>BB@@@EFF@CBBBBBCBBBBBAAB<;4;CCC<BB>B>AAA;;;@;???:;0:=A@A@;@488@@AAB@A<;;888);;6ABBB<AAAA<??B?CB@FC???D>ABBBBAA=9=??5;5;>>>==>?<@CBB<@@>>>>?>@@@@@==9818=>;@@<A<@A??>>>?>:=7777(64:488999)8:///(/58//.888<9?;==.8>>=B;A<AA;>>==:;;8<8<::6;<*//::16669<<A;:;>===?<?AB<;;::<8=;?<@A@::777
@ATNG8:03256:06214
GATGGTAGCACGACACGACGATGTGTACTCATTCGTTTCGGAAGAGACAGGTACGTTAATAGTTAATAGCGTACTTCTTTTTCTTGCTTTCGTGGTATTCTTGCTAGTTACACTAGCCATCCTTACTGCGCTTCGATTTGTGCGTACTGCTTCAATATTGTTAACGTGAGTCTTGTAAAACCTTCTTTTTACGTTTACTCTCGTGTTAAAAATCTGAATTCTTCTAGAGTTCCTGATCTTCTGGTAGAGCGTGCATATATCTACCATCGTTCCTTCTGAGTCTT
+
@:<<:?BBBDDA;@CCABB;69ABCBBCBBBC@CBBF>BBADABBBBBCB?BBDCB5:8;ABB@C>BBBBB<<;<7=====+=<2;773,3????@??8993::9>99.8><ACBBB?B@@<@:==;;;A@@<@>>:<29///88A?BBBB@BB?BBB@AA=@<===>=>>=<7:7756&5.7295777*79=:=*./85537:66-2222$255572616919:5755728288:::A:>@>9=><555;=A678:;:===;;58869=070818<<9;6/-)
@ATNG8:03259:06246
GATGGTAGTAGTACACTAGTCATACCAGAAGATCAGGAACTCTAGAAGAATTCAGATTTTTAACACGAGAGTAAACGTAAAAAGAAGGTTTTACAAGACTCACGTTAACAATATTGCAGCAGTACGCACACAATCGAAGCGCAGTAAGGATGGCTAGTGTAACTAGCAAGAATACCACGAAAGCAAGAAAAAAGAAGTACGCTATTAACTATTAACGTACCTGTCTCTTCCGAAACGAATGATTACTGTATCTATGTGTGCGCTACCATCGTTCCTTCTGAGTCT
+
B<BB@DDCBBBBCECCCCCCCCB@@=@AA>ABBB@@>A@CCCBBCD@CD?C?CCBAAAAA0@>AABBBCBBAAA<A?@@CCC5CE?>7@@?7ACC?CCFBBCC;:7;?AB?C;;89@ABBDCGCCBBBCBCB@BBCC?AABACCBB>B?CCB@BBBBCBBB>AACCCC?DD?989>AA???8<@@;:9::9:%:>;>:7:BACBB<A7:8@@9=9<>B;;8;BAABBA?D?BBC<BBC?CBBBACBBBCCCCBBABBBBCBBBBBB?AAABB?B@B?BBB@A@@@
@ATNG8:03261:06249
GATGGTAGCACGAGTCACTCATATCCAGAAGATCAGGAACTCGTAGAAGAATTCAGATTTTTAACAACGAAGAGTAAACGTTAAAAAGAATGGTTTTACAAGACTCACGTTTAACAATATTGCAGCAGTACGCACACAATCGAAGCGCAGTAAGGATGGCTAGTGTAACTAGCAAGAATACACGAAAGCAAGAAAAAGAAGTACGCTATTAACTATTAACGTACCTGTCTCTTCCGAAACGAATGAGTACTGCGTCTCACTCTCGCCTACCATCGTTCCTTCTGAGTCT
+
<:?9*///////////5555777//)-58(-///99472-------83883:655///::9'94/-(---(/99888/5//+/;;;*99,//6<>>2>@>16655599555)47;;6<==5:944/////9::/6555.44443:;555>>=8?8<55.44498::<5677///66606///8///(377389999)9:5///9;;98805/5657151229>>5>9<<<47-3-3391888288333787333<<:::<99345<055=05499:.3-3-33999953
@ATNG8:03262:06225
GATGGTAGCTCTGTTCTGACTTCGTACTCATTCGTTTCGGAAGAGACAGGTACGTTAATAGTTAATAGCGTACTTCTTTTTCTTGCTTCGTGGTATTCTTGCTAGTTACACTAGCCATCCTTACTGCGCTTCGATTGTGTGCGTACTGCTGCAATATTGTTAACGTGAGTCTTGTAAAACCTTCTTTTTACGTTTACTCTCGTGTTAAAAATCTGAATTCTTCTAGAGTTCCTGATCTTCTGGTGAGATATGCATGATGCTACCATCGTTCCTTCTGAGTCT
+
<<=C<==BB<<<A<8<><=?C:B?<<@CCCC?BAA@6BC@C@DBBBA;;69;>8847;>>;;/3/3;<<==B@@990000$0;:;00+/9;?<BAB@BB=@>???=8>?@BCDBB?BCC?B?AA974;;=488<=8=BBB?@?==7555555;0555/58+2,255::9922,255::.:05056888'66222'2222888625.6999(655882829849;;;?@?7>9<@@@@B59978???::?@?@@??>==B@@@A0/0@?A6?=?=@@BA@><>
@ATNG8:03263:06242
GATGGTAGTGATACAGATCAGACACCAGAAGATCAGGAACTCTAGAAGAATTCAGATTTTTAACACGAGAGTAAACGTAAAAAGAAGGTTTTACAAGACTCACGTTAACAATATTGCAGCAGTACGCACACAATCGAAGCGCAGTAAGGATGGCTAGTGTAACTAGAAGAATACCACGAAAGCAAGAAAAAGAAGTACGCTATTAACTATTAACGTACCTGTCTCTTCCGAAACGAATGAGTACGATGAGATCTCGTGTGCTACCATCGTTCCTTCTGAGTCT
+
A??B?BCBCBBBBBCGCBBCCCBBB@DBB?BBCC?@=@<AA?@BBB>BA?B?A@><;===)86==>?BB??@BB=AACCDCC5B@=>5999,9@A@CBABECC@@=@@CB?B@@=@ADCCCDBBBBCFCCA@=@AAA?BBB@@@BB?B@DAA?ADCCDBAA?A@?@C@CC?BBB?BABBD;AA=:@@@>@,00,0@@@@@@A@9?:>@@@<A?BDCDC=??BB??;=B<>>C:BBC?CBCBBBCCBBB>AAABB<=;A>;;=>>9<6888188=6===@@???
@ATNG8:03263:06254
GATGGTAGCTCTGCTCTGACTCTCGTACTCATTCGTTTCGGAAGAGACAGGTACTGTTAATAGTTAATAGCGTTACTTCTTTTTTCTTGCTTTCGTGGTATTCTTGCTAGTTACACTAGCCATCCTTACTGCGCTTCGATTGTGTGCGTACTGCTGCAATATTGTTAACGTGAAGTCTTGTAAAACCTTCTTTTTACGTTTACTCTCGTGTTAAAAATCTGAATTCTTCTAGAGTTCCTGATCTTCTGGCGCTCTGTCACGTCTGCTACCATCGTTCCTTCTGAGTCT
+
9449.4999999>@=@>@00////7;<:<A<;49<A<3<<4;6555:===166666;9=8===:274///9/5.59<7444444#4939:;@8>><:)///)/:5//6>>A:==A<B@<@<AA@?B@BBBCBB@CAFCBB?AAAABBB;;;BBBBBBB@BBA>@@<@;=B@00,0::;5;5599*9<@299?>?(:9@AB;@@B@@@@;992:9::*:==992929?;@ACCBBB>@<@ABBA@?A@A?AEFBBAA@AAF;;;;;;B@@=ABB;;5;5:3:=>AA?@?
@ATNG8:03265:06229
GATGTTAGCTCTGCTCTGACTCACGTACTCATTCGTTTCGGAAGAGACAGGTACGTTAATAGTTAATAGCGTACTTCTTTTTCTTGCTTTCGTGGTATTCTTGCTAGTTACACTAGCCATCCTTACTGCACTTCGATTGTGTGCGTACTGCTGCAATATTGTTAACGTGAGTCTTGTAAAACCTTCTTTTTACGTTTACTCTCGTGTTAAAAATCTGAATTCTTCTAGAGTTCCTGATCTTCTGGGCAGACTCTCACACGCCTACCATCGTTCCTTCTGAGTCT
+
?@ADD@CCBC=BCBBBDFBBBCCBBBCCCDBB?AACC>DD?B?BBBBCCC@BBBBC@C@BBCC@D@CCBBDCCC@=::99:*;C=@:;;9:CCD@BBFAIDACBBCCCAEDDDB@55.554.406<=;;<==:=<;;7;>>>>>?CCCCBBBBBA>BCB@CC@C@CCCBBCCCC=A;;;;.;>B>;;;;;*;C@BB>CDGCCCFCCC@DCCD5BBBCC?A?@B?BCBCBCC@D?CCCBBB?@ACC>BCDDCCCCDCBBBCC@CDD>A?@?C?C@C?CCCBBBBB
@ATNG8:03268:06210
GATGGTAGGCGTGGTGAGAGTTGCCCAGAAGATCAGGAACTCTAGAAGAATTCAGATTTTTAACACGAGAGTAAACGTAAAAAGAAGGTTTTACAAGACTCACGTTAACAATATTGCAGCAGTACGCACACAATCGAAGCGCAGTAAGGATGGCTAGTGTAACTAGCAAGAATACCACGAAGCAAGAAAAAGAAGTACGCTATTAACTATTAACGTACCTGTCTCTTCCGAAACGAATGAGTACGTGTGCGACGTGTCTCCTACCATCGTTCCTTCTGAGTCT
+
//0A<AAB@C;96:=@9@<00)//<3<<<@CCCBBC@C@CCCBBCC@BB@B@CBB@????.?>AABAAABBBBB>BCCBBBB3BC?B?BCC9AAD?BBBBAB>>><><?>=>8817;>>?=888AA@@AB@@;@@CA:>;;:>>?A<?<<7999ACCBB?A=AAA>AC>AA?CCC;?>9939?=:<====+==8=BA;;;A>=:==BA@@7:7;CCCB:>?@AA??:=:;67.700*0;:=@@@@@@....---/577994977379<99173717:;99777
@ATNG8:03270:06224
GATGGTAGCGCATATCAGCGCAGCCCAGAAGATCAGGAACTCTAGAAGAATTCAGATTTTTAACACGTGAGTAAACGTAAAAAGAAGGTTTTACAAGACTCACGTTAACAATATTGCAGCAGTACGCACACAATCGAAGCGCAGTAAGGATGGCTAGTGTAACTAGCAAGAATACCACGAAAGCAAGAAAAAGAAGTACGCTATTAACTATTAACGTACCTGTCTCTTCCGAAACGAATGAGTACGAGAGTCAGAGCAGAGCTACCATCGTTCCTTCTGAGTCT
+
;;9=<@:445?A@BCFCCCCC:;;F?FGEAAAAB;;79?BBCCBBC?AA>A@FDD@@@@@0@=BCCDCCCCBBB>BBBBBBB2BA;@5;;;.<@A=ABCBBBBBA>B@BB?BDD@CAAAAACCCDCCBBBCC?CCCC@CCCCCCBB=B>BBB?CCCDCCCC@BBBCCD?CA?BBF>??AA?699:4:@CCE3BB?B???ECCCC?B?BA>><>@B>CDD>BA;;;CC@F?AAC>CBC@@@@AACBCBBBBBBBBBAABCCCCBCCAAAABB>A<@:????ABB@
@ATNG8:03271:06256
GATGGTTGTATAGAGCTCTACATAGTACTCATTCGTTTCGGAAGAGACAGGTACGTTAATAGTTAATAGCGTACTTCTTTTTCTTGCTTTCGTGGTATTCTTGCTAGTTACACTAGCCATCCTTACTGCGCTTCGATTGTGTGCGTACTGCTGCAATATTGTTAACGTGAGTCTTGTAAAACCTTCTTTTTACGTTTACTCTCGTGTTAAAAATCTGAATTCTTCTAGAGTTCCTGATCTTCTGGGTGCGCTACAGTCTCTCTACCATCGTTCCTTCTGAGTCT
+
?@AE>A9@CDCCCCCF@AACCCCCBBBDDDBB?BBBB=BC@C=A@?ACAA=?@BBB>B=@@BC>B?BBB@@ACCA<;=;;;.?A?B??A8ACBA<BBB?<<588AACC??>=A@@AA;====A=AAA??=;<;AA;;7;>@>=<<??AAAA@=>>;???:?A;A=@@;<>BB>>;>ABAA5B=C;;7777+39222),,,,,,688;-6555$27:CC5A;>?:@@@B???<?<??A@@@8<=AD:@??A?@@BBAAAAAA?AAA<>8:;C<>;><AAAAAAAA
@ATNG8:03275:06219
GATGGTAGCTCACGTACGTCACACGTACTCATTCGTTTCGGAAGAGACAGGTACGTTAATAGTTAATAGCGTACTTCTTTTTCTTGCTTTCGTGGTATTCTTGCTAGTTACACTAGCCATCCTTACTGCGCTTCGATTGTGTGCGTACTGCTGCAATATTGTTAACGTGAGTCTTGTAAAACCTTCTTTTTACGTTTACTCTCGTGTTAAAAATCTGAATTCTTCTAGAGTTCCTGATCTTCTGGACAGAGTGTGCAGATACTACCATCGTTCCTTCTGAGTCT
+
@::C456:5<AB;;6=666CBCDHBBBBBBCCABBBB<BB>B@BCBCBBB@BCBBC?B?AB@A>A@CBBACBBCB?CCCCC3BB?A@AA<@BBB?AAA=@B;??BBCB?BBCCCC@B>=<D6<9>>>@@@@@=@@?>6;:A===?>>>?;;;>>>6:;A5;;5;5;===>888>596999+9*/*/9::;,66=>>6BA@??><6//+-999+3-//5056@A;A@>>88:<@<@@@;<<,//:6:<:==?>>>B@@@A@@@C;;7;;;;B=A;>;>>>??AA?
@ATNG8:03275:06254
GATGGTAGCGCACACATAGATACAGTACTCATTCGTTTCGGAAGAGACAGGTACGTTAATAGTTAATAGCGTACTTCTTTTTCTTGCTTTCGTGGTATTCTTGCTAGTTACACTAGCCATCCTTACTGCGCTTCGATTGTGTGCGTACTGCTCAATATTGTTAACGTGAGTCTTGTAAAACCTTCTTTTTACGTTTACTCTCGTGTTAAAAATCTGAATTCTTCTAGAGTTCCTGATCTTCTGGATAGCGACGCGATATACTACCATCGTTCCTTCTGAGTCT
+
448939:555=><<<>@655955555===BBB@BBCC>CD?A?ACCCDCCACCBBD>@<ABBB?HACBBBBBCBB?CBEED5CC?@@CC>ABBB>BBCAHC@CCCCDD?BBCCCFBC?B@C@C@CCCCBCCCACCDC?BAAABBBCCBCCCEDE@DCC@CB>A>A;<;@AABB@BBBAA3?;@9>@@@@,@?;;;7;ACCCCCBCC=BDCD2BDD<;9;?CB@CCCCCBBAD@CBBCA@<@;;5;B@A000000000@@>:>:=5455448<.505:::555;
@ATNG8:03276:06228
GATGGTAGTAGTACACTAGTCATACCAGAAGATCAGGAACTCTAGAAGAATTCAAATTTTTAACACGAGAGTAAACGTAAAAAGAAGGTTTTACAAGACTCACGTTAACAATATTGCAGCAGTACGCACACAATCGAAGCGCAGTAAGGATGGCTAGTGTAACTAGCAAGAATACCACGAAAAGCAAGAAAAAGAAGTACGCTATTAACTATTAACGTACCTGTCTCTTCCGAAACGATGAGTACACACTCTCATATGACACTACCATCGTTCCTTCTGAGTCT
+
@??A?BCCCC??ACCCCCEDDAAAB@BBC@DDCC9999>BBCCCBB?AD@D@CCC=CCCC5C@DAAACBBC??>7>?==?@@2??9>/999+:AB@CBCBBCBAA>A>AC>A==7=>CAAA<<<?>>>???A<>>>A;>>>>>?><:><@AB?BAAAAACA>AAAABB?@@=@B@<==7778+9:938AAAA3AA>ABC@B@>>><?<?@>@<>;8:8>>=AA@?:::<@<@@@:@9:9CBB???BBBBBBBBAAACCCCCAABC?C>@@C?C?B?BBBAAACB
@ATNG8:03276:06230
GATGGTAGATATATGCACGCTCTACCAGAAGATCAGGAACTCTAGAAGAATTCAGATTTTTAACACGAGAGTAAACGTAAAAAGAAGGTTTTACAAGACTCACGTTAACAATATTGCAGCAGTACGCACACAATCGAAGCGCAGTAAGGATGGCTAGTGTAACTAGCAAGAATACCACGAAAGCAAGAAAAAGAAGTACGCTATTAACTATTAACGTACCTGTCTCTTCCGAAACGAATGAGTACACATCGTCGTGTCGTGCTACCATCGTTCCTTCTGAGTCT
+
/8:;7<99;6<<<@AAA<=B@>=44.49949@=00/)-(,,,,--50--+/:993>899:):6:A?BAA;:998/7744444$4:24.444&/::47///77:>@=@;@@8?@@@CAA?CCCDCCCCCCCBB=AAAA=ABBABAAA=B>A;;6;AAABCCA?BCCCCC@@@=?AA8>????8>??@CCDDD2BB@BB???BAAA<;6;==@5:4:>;;;6;C::9>?4969@@9;>=9=====8?A7738>799@<;;;7333884;;;::1717,33999777
@ATNG8:03276:06235
GATGGTAGCGCGACGAGCGTAGACCCAGAAGATCAGGAACTCTAGAAGAATTCAGATTTTTAACACGAGAGTAAACGTAAAAAGAAGGTTTTACAAGACTCACGTTAACAATATTGCAGCAGTACGCACACAATCGAAGCGCAGTAAGGATGGCTAGTGTAACTAGCAAGAATACCACGAAAGCAAGAAAAAAGAAGTACGCTATTAACTATTAACGTACCTGTCTCTTCCGAAACGAATGAGTACGATGAGAGAGCTCTCTCTACCATCGTTCCTTCTGAGTCT
+
A@AB?BBB;;;@ABABBCB@BBA@B5>@@;>CDG;;7<>@@@BBBC@CC=@<@@@99989(:;@AA877>;887.7994999$4:.5.5;;+<;;7<AA>>BBBB<@<@A>AAA>ABBBCCCCAB<<;FABB@@A@C@@@@BBBCC>B?D;;8;BDBBBBA????ABD?BB<>><089@??87889989898%8><>879=<9=?;?777>=2:5;=AAA>@@@@@@A=?=@CA;A::88@@BBBBBBBBBCCBBBBB===?@>>><>>>>B?B@B@BBCBBB>=
@ATNG8:03278:06249
GATGGTAGTATCTGCACACTCTGTCCAGAAGATCAGGAACTCTAGAAGAATTCAGATTTTTAACACGAGAGTAAACGTAAAAAGAAGGTTTTACAAGACTCACGTTAACAATATTGCAGCAGTACGCACACAATCGAAGCGCAGTAAGGATGGCTAGTGTAACTAGCAAGAATACCACGAAAAGCAAGAAAAAGAAGTACGCTATTAACTATTAACGTACCTGTCTCTTCCGAAACGAATGAGTACACACTCTCATATGACACTACCATCGTTCCTTCTGAGTCT
+
5:;?HDFCC?@@ECCC9;:CCCCCCACCD@BB@@;;8;?BDC@CAB?BC?B?BFCBBBBB2B?BBBBBBAB99929?>?@@@1@G>C5;;;.;CC?BCCCCCDCD@C?BD@BBC>CABBBCDFFDAAACCCC@CCBB@BAAAAACB>B@CCC@CCCCBCCB@BCBBCC?BB?:99<@@9999+99939AAAB3BC?A>>>BB?AA<B<@@<;7;<=<BBB?ABBAABCAD?CCC=BBC>AABBCDDBBBB>>>BBBABBBBBBBBB@BBBBC?B>A>ABBAB???
@ATNG8:03279:06244
GATGGTAGGAGACACGTCGCACACGTACTCATTCGTTTCGGAAGAGACAGGTACGTTAATAGTTAATAGCGTACTTCTTTTTCTTGCTTTCGTGGTATTCTTGCTAGTTACACTAGCCATCCTTACTGCGCTTCGATTGTGTGCGTACTGCTGCAATATTGTTAACGTGAGTCTTGTAAAACCTTCTTTTTACGTTTACTCTCGTGTTAAAAATCTGAATTCTTCTAGAGTTCCTGATCTTCTGGCGCTCTGTCACGTCTGCTACCATCGTTCCTTCTGAGTCT
+
BBDD@CCC@DBBCDCCBBBBCBBBBCCCCDAA?ACCC>BB@B@BBBCCCC?ABCCC?B<@ACB@C?BCCBBBBBB@BBBBB3BB?CCAC;@BAB?BBB?BB>==>CBB?AABA@@AA;@@@9>9>>>>><<<;AB?=9??AA>>>>@A>>>>>>>5<>A=>>8==AA@>>AAAA;?>>>>2=9>7<<<<<+<A;<<1=><888>=>=8<===.<???A<A=>>;>AAB;;;<A;>=AAAD6::A<>>>@AA@>@AAA888>>>@C9=999C;A9>9>>>>><==
@ATNG8:03286:06254
GATGGTAGTATATCGCGTCGCTATCCAGAAGATCAGGAACTCTAGAAGAATTCAGATTTTTAACACGAGAGTAAACGTAAAAAGAAGGTTTTACAAGACTCACGTTAACAATATTGCAGCAGTACGCACACAATCGAAGCGCAGTAAGGATGGCTAGTGTAACTAGCAAGAATACCACGAAAGCAAGAAAAAGAAGTACGCTATTAACTATTAACGTACCTGTCTCTTCCGAAACGAATGAGTATACTCTCAGAGACACACTACCATCGTTCCTTCTGAGTCT
+
;;<A@CBB@@;@?CCDCCDGDCCBB?CCD@BBBB@A?AACCDGCBB@BB?B@AA@:::::.;?CDCDBBAA???6<=??AAA0@B@D?BBB<BGJ@CBBBCCCCC@C?BB@DCC>BA@?@BBCCCLECCBCB@B@@@>AAA@???A=B=@;;7;BAABBBC@BDBBBC?BB?A>?799AAC<@@>;::::9(9@;@=>>@BB>><>:<<>?6;6;DC;;;;C@??BC=A=ADB=BEE@@??@??EDCCABBFBBBBBBCBBBBB>@AAA@;@?B>BBBBB??@
@ATNG8:03293:06224
GATGGTAGTCTCAGATAGTCTATAGTACTCATTCGTTTCGGAAGAGACAGGTACGTTAATAGTTAATAGCGTACTTCTTTTTCTTGCTTTCGTGGTATTCTTGCTAGTTACACTAGCCATCCTTACTGCGCTTCGATTGTGTGCGTACTGCTGCAATATTGTTAACGTGAGTCTTGTAAAACCTTCTTTTTACGTTTACTCTCGTGTTAAAAATCTGAATTCTTCTAGAGTTCCTGATCTTCTGGCTCTCGTAGACAGATACTACCATCGTTCCTTCTGAGTCT
+
@ABC@CCCCCCCBBBDDCCCB9;;ABBBBBBA?BCCC?CCAC@CCCCGBB>BL;9;@CACDBB?B@BBBCCCCDC@@@@@@0@@=A@@@;@CBC@DBA?AC8;;;BCHIHEHCCBBC@;;;?B?CCCB:;;B?BBBE?AACCCCDCDBBBBBBBB?BAA<@B;?=@@AAABBBC?BABBB8B?B?BBBBB0BAAAB;AABBBBIAAA@DDCC5BBBCC?A?AD@DECBBBB?B@CCCBBC@CCC@BBCCBAAADCCCDCBBBCCC@EEDA@=@?A?ABABBBAA
@ATNG8:03296:06257
GATGGTAGTGATACAGATCAGACACCAGAAGATCAGGGAACTCTAGAAGAATTCAGATTTTTAACACGAGAGTAAACGTAAAAAGAAGGTTTTACAAGACTCACGTTAACAATATTGCAGCAGTACGCACACAATCGAAGCGCAGTAAGGATGGCTAGTGTAACTAGCAAGAATACCACGAAAGCAAGAAAAAAGAAGTACGCTATTAACTATTAACGTACCTGTCTCTTCCGAAACGAATGAGTACAGAGAGTACGATATGTCTACCATCGTTCCTTCTGAGTCT
+
//:;7?D9<;BDCBBBBCCCAB<BC?CCC?BBCB;;;/:.9@779=?34/3<60//:;::;+8388333:9<:@@788??CCC5BB>A:@@@4@;@=@>C@BAB99499997496466>>?;<<<<>>?CBAA?>;;;8@@<>>::>896;99.4::::>>>9==554;4994889276888(///(//////#/647888;;;<86;5:955-5+229;=8<;;;:<@;>+00:3://)/66;///9///69:::887733338<<77778<050539<;;8///
@ATNG8:03298:06253
GATGGTAGGCACTGCGCACACATCCCAGAAGATCAGGAACTCTAGAAGAATTCAGATTTTTAACACGAGAGTAAACGTAAAAAGAAGGTTTTACAAGACTCACGTTAACAATATTGCAGCAGTACGCACACAATCGAAGCGCAGTAAGGATGGCTAGTGTAACTAGCAAGAATACCACGAAAGCAAGAAAAAGAAGTACGCTATTAACTATTAACGTACCTGTCTCTTCCGAAACGAATGAGTACGAGAGAGCACACGTGTCTACCATCGTTCCTTCTGAGTCT
+
;::@?BCC@BBA@ADBBABBCEEEE>CCC?CBBBBB?C@CCDBBBB?CD?C@BA@?@?@@2A@CDA@ABCBAAA:@?:;;;;*;A?B>BBB<CDGBCBBBBBCBA?C@CC@DAA>ADCBDCCAAACCCCBBD@BBBB?BBAABBA@<A?B@@>@CCCCCCC?AAAAAA?CC@>>?999AAA<BAA>ABBBB3BD?C?>:B@@>>;<79:>B1738ABAA?AAABAAA?B?BCD>CCC=@@BCCCCBBBBB>>>BBBBBDCA=<>?=D>>=B?@?C=>>>AA<==
@ATNG8:03299:06258
GATGGTAGGTGCACATGAGTGTATCCAGAAGATCTGGAACTCTAGAAGAATTTCAGATTTTTAACACGAGAGTAAACGTAAAAAAGAAGGTTTTACAAGACTCACGTTAACAATATTGCAGCAGTACGCACACAATCGAAGCGCAGTAAGGATGGCTAGTGTAACTAGCAAGAATACCACGAAAGCAAGAAAAAGAAGTACGCTATTAACTATTAACGTACCTGTCTCTTCCGAAACCGAATGAGTACGAGAGTCAGAGCAGAGCTACCATCGTTCCTTCTGAGTCT
+
777:6:=B<>>>=:59@A;99;@@@8A??;@???BB@D?AA@@@BB<??5;;0;@@CBDDD1D?CCB@A;:5999,9@99999:#9<7<;<<<2<C@;@C>CCDD??<?@CC?AAA=ACCCCCCCDCCE999BC@CCCD@BBBBA@@C?B?B@@<?CCBBCCC@CDAA??=AB?BBB<>=777*9==9?@@@@2AC@D???CCCCA<@=@???7;8;@CCDABB@@@AA=?;:9:6;>AC?CBBBCCB@A@????AABBABA>897??<?@@>>;>?B9>>C@A>;<
@ATNG8:03304:06246
GATGGTAGAGTATCATGTGTATCTCCAGAAGATCAGGAACTCTAGAAGAATTCAGATTTTTAACACGAGAGTAAACGTAAAAAGAAGGTTTTACAAGTACTCACGTTAACAATATTGCAGCAGTACGCACACAATCGAAGCGCAGTAAGGATGGCTAGTGTAACTAGCAAGAATACCACGAAGCAAGAAAAAAGAAGTACGCTATTAACTATTAACGTACCTGTCTCTTCCGAAACGAATGAGTACTATAGACTATCTGAGACTACCATCGTTCCTTCTGAGTCT
+
88><8;<<@565<<@96666;;<<A;@5525:;;>A;@;?@@<@<A<@B?C@BBCBABBB0B<ABCCCCA;;;>:@ABAGGG1CCAE<==<0<00+0//;;<;===:B?@@=?AAADBA>@@>>@C966>>;;<@BAA=;;9?@@?@9=;=9929==9<<@@@@@?BCC<>>9=?>9<<8823776333333#//(////8/37857155522638<:;6=@@@@?;B=B=@@?8>=<299==??BB@BBBBB==>BDDCCCBBAA>@@??@?B>B>BACBCBCB
@ATNG8:03260:06300
GATGGTAGCGCACACATAGATACAGTACCCATTCGTTTCGGAAGAGACAGGTACGTTAATAGTTAATAGCGTACTTCTTTTTCTTGCTTTCGTGGTATTCTTGCTAGTTACACTAGCCATCCTTACTGCGCTTCGATTGTGTGCGTACTGCTGCAATATTGTTAACGTGAGTCTTGTAAAACCTTCTTTTTACGTTTACTCTCGTGTTAAAAATCTGAATTCTTCTAGAGTTCCTGATCTTCTGGTATGACTAGTGTACTACTACCATCGTTCCTTCTGAGTCT
+
@CCG@CD@ABCCBBBCCECCCDD@B@CCC>CC>@@CD>CC=B=ACCCCBB>B@@AC?A=?AAA=B?BBBBBBCCC>????=,;@;BBBB:AABA<ABC?@B?BBBBBC>>;;@@@BA9==?<@<@@@??=<=<AADD:>>>>>>>AAAAA?AAAA=<<<<AA=C:>?AAA???@<===@@6@<A======+99666-3-----9;8:/7555$2889=6>68818=<9>??=>7;>A=;;///85;;;===ABBAA@@@=>>@>>:>@@>>;>=A<@@@@@@@@
@ATNG8:03267:06294
GATGGTAGTGATACAGATCAGACACCAGAAGATCAGGAACTCTAGAAGAATTCAGATTTTTAACACGAGAGTAAACGTAAAAAGAAGGTTTTACAAGACTCACGTTAACAATATTGCAGCAGTACGCACACAATCGAAGCGCAGTAAGGATGGCTAGTGTAACTAGCAAGAATACCACGAAAGCAAGAAAAAAGAAGTACGCTATTAACTATTAACGTACCTGTCTCTTCCGAAACGAATGAGTACGTGTGCGACGTGTCTCCTACCATCGTTCCTTCTGAGTCT
+
BACC@DDCCC@@ACCCCCBCCCCCD@CBB?BCCC??>@?BBCBBB@>@C?CACCA::999'3<BCECCBBB@@>8>>9:;:;*9B>C3@AA9@BC?CCBBCLGBB>B@CC@BBC@DDAABBCCCCBDECCBB?CDDD<@@BAABCD?C@C@?>?DCCCBBB?BBBBCA?CC?@?A=?@999+9@@<ADDCCC)AC@C000HFCC?:@<@@A@<>:=>BAA>ABBAABB?B?ABB=BBB@CCCCCCAAAACCCBBBBBBBBB@=?BB?AA>>B?B?BACDDBBAAA
@ATNG8:03269:06302
GATGGTAGGTGCACATGAGTGTATCCAGAAGATCAGGAACTCTAGAAGAATTCAGATTTTTAACACGAGAGTAAACGTAAAAGAAGGTTTTACAAGACTCACGTTAACAATATTGCAGCAGTACGCACACAATCGAAGCGCAGTAAGGATGGCTAGTGTAACTAGCAAGAATACCACGAAGCAAGAAAAAGAAGTACTCTATTAACTATTAACGTACCTGTCTCTTCCGAAACGAATGAGTACTATGTAGAGCTCTATACTACCATCGTTCCTCTGAGTCT
+
:77=+//<05495;;?<<<=00/0=;<?B;559@984;5::@@@=>6<@+0*0;;00000$/)55<<<56666<1::5555&5>5:.555&444.4445<<=<=9=>BB@BBB==?@?;;5@<<<>?@>>>7;;59444;;555:7:5<992077/0//:5:<;::949:49==088>=689;2<8BBA1//06///66655.5/5855285;>:8:6=98525;284=>C655>3:=:7959757777:557659665==8:2567--(-)--2275557
@ATNG8:03270:06300
GATGGTAGGCGTGTGAGAGTCTGCCCAGAAGATCAGGAACTCTAGAAGAATTCAGATTTTTAACACGAGAGTAAACGTAAAAAGAAGGTTTTACAAGACTCACGTTAACAATATTGCAGCAGTACGCACACAATCGAAGCGCAGTAAGGATGGCTAGTGTAACTAGCAAGAATACCACGAAAGCAAGAAAAAGAAGTACGCTATTAACTATTAACGTACCTGTCTCTTCCGAAACAATGAGTAGAGAGTCAGAGCAGAGCTACCATCGTTCCTTCTGAGTCT
+
55:C;CDC@CCBBBCBBCBABA:;:05CC?BCCB@@<@8;;@CBBB@BG@C@BBCCBBBB.:8:AAACABABBC>C:::EEE3BB?B@BBB9BAA?<778==955.25:@;A?@<???==>==A@@@?>?@?<@A@@<??@@==>><@<@BD?BBBBB@@A<A???BB?BB<@7839?99958=<7/----(--(---6>AA8<6;9>=<=1918>=;;6;B>>>>>:?;?AA7;;5;>===>@<<7///=<<@@A@C@>>>@=>>BBB?B<><>DA@A=>>
@ATNG8:03276:06274
GATGGTGTGTCATATGAGAGTGTGTTACTCATTCGTTTCGGAAGAGACAGGTACGTTAATAGTTAATAGCGTACTTCTTTTTCTTGCTTTCGTGGTATTCTTGCTAGTTACACTAGCCATCCTTACTGCGCTTCGATTGTGTGCGTACTGCTGCAATATTGTTAACGTGAGTCTTGTAAAACCTTCTTTTTACGTTTACTCTCGTGTTAAAAATCTGAATTCTTCTAGAGTTCCTGATCTTCTGGGATGTGTGCGCAGTGCCTACCATCGTTCCTTCTGAGTCT
+
959E:>BCCCCCBBBCCCCCCCCBC?BBBABB=A@@@<@E@DACBCCCCD=CCDDC@C?CCCC?C?CBBBBCBBBAAAAA@1A@=@?BB=ACCCACCC?BB=<<;BBCBJIJECCCE?CBC?B?CCCCCCCC@CBBB?AACCCCCCBBBABBAAC?B@A>@B?C@BCBCCCCBB>@@@DC:BAC@CCGFD1;;@@@:ABCBBBGCBB=A@@A0@CBBB?B?BB?BBABBBB@B@DCCCCF>@<>>5=000@A>BDCCBBA@<@BB>BBBCC@CAC@BBCBCCBB
@ATNG8:03278:06282
GATGGTAGCAGACGTGACAGAGCGCCAGAAGATCAGGAACTCTAGAAGAATTCAGATTTTTAACACGAGAGTAAACGTAAAAGAAGGTTTTACAAGACTCACGTTAACAATATTGCAGCAGTACGCACACAATCGAAGCGCAGTAAGGATGGCTAGTGTAACTAGCAAGAATACCACGAAAGCAAGAAAAAAGAAGTACGCTATTAACTATTAACGTACCTGTCTCTTCCGAAACGAATGAGTATCTCTCAGACGCTCGTCCTACCATCGTTCCTTCTGAGTCT
+
<<>A;>:@AA:;=;;;>>@@CCCDC:9:@;>@@@;949=@A@ABBB?BC@C?B@A99999(:;AABBCAAA89:,:A;;;;.9C=B.999&99@;@;AACCB@@=@?BB?BCC?BBBB@@BCDDGCCBBDC@C:::@B@@?AAAC?B?B@@=@BBBAAAC?CCBCAA>AA<??>8<=:::,7<<89999:9%9@;A888B????;?=ABAA:=::;@AA@DABAACC=A?AAA9A??;?????ABAABAAACDBAAA???@=?;;5;==;@=A=A=@BBBBBAB
@ATNG8:03282:06288
GATGGTAGGCACTGCGCACACATCCCAGAAGATCAGGAACTCTAGAAGAATTCAGATTTTTAACACGAGAGTAAACGTAAAAAGAAGTTTTTACAAGACTCACGTTAACAATATTGCAGCAGTACGCACACAATCGAAGCGCAGTAAGGATGGCTAGTGTAACTAGCAAGAATACCACGAAAAGCAAGAAAAAAGAAGTACGCTATTAACTATTAACGTACCTGTCTCTTCCGAAACGAATGAGTACTGTATCTATGTGTGCGCTACCATCGTTCCTTCTGAGTCT
+
@@BB;<:>3>::555;@DCCCCAAA>ABC@CCBB;;7<>BBCDDDD@CB>A=@AA?@A@A2A?CCC???BBAAA:@@AAAAA2AC@CCDDD1FCC?CCEDECCCC?B?;;6:AA;@@BABBCCCBBBBBCCC@BBBB:;:A@BAAA=A>B@@=@DCCBCCB@AAABBB?BB>BA@1999899*9893:::99:%:>968258;==@7:68=>?:>;?AB@@=?A@@ABB?B?AAB<A@B?ABBBCBCCBBBBC@??BBB>==??BAA;??A@@;?5;5;<>>?:::
@ATNG8:03287:06266
GATGGTAGAGAGAGCTCTCTCATCGTACTCATTCGTTTCGGAAGAGACAGGTACGTTAATAGTTAATAGCGTACTTCTTTTTCTTGCTTTCGTGGTATTCTTGCTAGTTACACTAGCCATCCTTACTGCGCTTCGATTGTGTGCGTACTGCTGCAATATTGTTAACGTGAGTCTTGTAAAACCTTCTTTTTACGTTTACTCTCGTGTTAAAAAATCTGAATTCTTCTAGAGTTCCTGATCTTCTGGCGCGTATGTATGTCGCCTACCATCGTTCCTTCTGAGTCT
+
:56><?DCDCCCDDCBBBCCCCCCCBBCBFBB@BCCE>CC@D?BAABDCC=BBCCC?C?BBAA>A>ABCCCBBBB>@@AAA2BB@BBCC9@??A?BAA>BB=A@AB>=<>BBCBC@@:>=A;A;ACA<<::;;CA?=7?A?BA?<<>?>@@@@@@<@@@;?A<A=AAAAAAAAA<@@AAA6A8<477666(8>::;1;;;;=>ABCB<ADCDD)A>>>@<@<A@<@@AA@@@;?=BAAAAA8=??;A<=;>?@@@@>>>>>A8<=?;>;>>@<@=A:>=AAAA>>
@ATNG8:03305:06264
GATGGTAGCGCACACATAGATACAGTACTCATTCGTTTCGGAAGAGACAGGTACGTTAATAGTTAATAGCGTACTTCTTTTTCTTGCTTTCGTGGTATTCTTGCTAGTTACACTAGCCATCCTTACTGCGCTTCGATTGTGTGCGTACTGCTGCAATATTGTTAACGTGAGTCTTGTAAAACCTTCTTTTTACGTTTACTCTCGTGTTAAAAATCTGAATTCTTCTAGAGTTCCTGATCTTCTGGTATGACTAGTGTACTACTACCATCGTTCCTTCTGAGTCT
+
88/0)/7::9@?<56669:<:999959;;A;;4;CAB7;;?B?@CBCA??6955;;0526<<=8B=BA@@===9=.55>>>+;;7::;;24445.555.5<7555:55.59555:6606--(-(-,,-////)//5949555;=<<=55494444.5445:<393944444545.499<<,5057<=>?>+:9455)5599;555555:::<+99;66.5755.595566<:=0554444.445.555559;999;95555559949;:::9>05058878///
@ATNG8:03260:06359
GATGGTAGCACACGAGATCTCATCGTACTCATTCGTTTCGGAAGAGACAGGTACGTTAATAGTTAATAGCGTACTTCTTTTTCTTGCTTTCGTGGTATTCTTGCTAGTTACACTAGCCATCCTTACTGCGCTTCGATTGTGTGCGTACTGCTGCAATATTGTTAACGTGAGTCTTGTAAAACCTTCTTTCGTTTACTCTCGTGTTAAAAATCTGAATTCTTCTAGAGTTCCTGATCTTCTGGTGTCTGATCTGTATCACTACCATCGTTCCTTCTGAGTCT
+
779>6:?BB966>=<<DHCDBB>999555;==?BBBB;BA9@:;;9@AA@;>>>>@;>7?@@<8<255::=?=;:7=<<@=.87;??@B=B===9BBB;>>7>??@AB@BBABBBBC;?;A<@=>>=;;;;;5;===8==>>>>A@AA@@@=<<<999938808=???AB>=;;7;AABB5B<A:>=A7>===1;;A;;:88//*-888(8-/.538.5538859;7737587777747775;<>>@@@@<==///<;9>>>=:::;=:<=B=>>><<:::
@ATNG8:03266:06335
GATGGTAGTATCTGCACACTCTGTCCAGAAGATCAGGAACTCTAGAAGAATTCAGATTTTTAACACGAGAGTAAACGTAAAAGAAGGTTTACAAGACTCACGTTAACAATATTGCAGCAGTACGCACACAATCGAAGCGCAGTAAGGATGGCTAGTGTAACTAGCAAGAATACCACGAAAGCATGAAAAAAGAAGTACGCTATTAACTATTAACGTACCTGTCTCTTCCGAAACGAATGAGTACGAGAGAGCACACGTGTCTACCATCGTTCCTTCTGAGTCT
+
AAAE@GEABB@@@@@CFCCDBBCBB=ABA=@@@@@@=@@CCDCBBC@BB=?;???89999):<AABB@==7789,:@;:99&4;.4.55)59:29=9?:99BB?C@EE@BAB@CDDDCBCBBCCCCCEDC@BBBB@BBCCCBCB?C@BBB?BBCCCC::8:AA>@@;?@<@A@=AA999,7999999999$099:0/0?8<=>45456>>2=:>>BCE@CB@@@CA?A>@@@:A@B?BBBBBBBBBBBA@A@@>>?ABC??@BB?A>>>A=@>A<>?>AAAAA
@ATNG8:03267:06323
GATGGTAGTAGTACACTAGTCATACCAGAAGATCAGAACTCTAGAAGAATTCAGATTTTTAACACGAGAGTAAACGTAAAAAGAAGGTTTTACAAGACTCACGTTAACAATATTGCAGCAGTACGCACACAATCGAAGCGCTGTAAGGATGGCTAGTGTAACTAGCAAGAATACCACGAAAGCAAGAAAAAGAAGTACGCTATTAACTATTAACGTACCTGTCTCTTCCGAAACGAATGAGTACTATAGACTATCTGAGACTACCATCGTTCCTTCTGAGTCT
+
:;=A@CBCCCCD@@C<<<B?>@CBB899B:>DCGCFFACCBCCBB@CDAG@CCB;;;;;);=@?@BA?>>99:/9=?===9(9525.555&5;<8=BAA@999C@C@CEABAA>@AAABCCGCCBC@@@@B>ABBB?A@CD@@?C?C?A9949B?9:8BB@CAABBB?BB@BBB=@@@BB8???8?=@>@.=>:;888??>=D6;7:<?>8=8=<@;:4:><?@@A=@<>?A9A9949>?AB>??CBB?>887:<9889;>=;;7<777?6=9>177?>?899
@ATNG8:03268:06322
GATGGTAGTGCGTGAGAGAGAGATCCAGAAGATCAGGAACTCTAGAAGAATTCAGATTTTTAACACGAGAGTAAACGTAAAAAGAAGGTTTTACAAGACTCACGTTTAACAATATTGCAGCAGTACGCACACAATCGAAGCGCAGTAAGGATGGCTAGTGTAACTAGCAAGAATACCACGAAAGCAAGAAAAAAGAAGTACGCTATTAACTATTAACGTACCTGTCTCTTCCGAAACGAATGAGTACATAGATATACGTATAGCTACCATCGTTCCTTCTGAGTCT
+
;44>266;>===666>@@AABAB@@5;;=59=@@??:?49::549=8;@>A@BCAA@>==+89>?=?@@@?000*000/;;;(::,/,6=<+=6646>CBCC@;:;)96?>;A=<8<<;;?BACCG;;;AA;;4:?==:?@ABBCBB?B>A@@>@BCCCCCCABAA@;=:00*0;959?=<<3<98/0:::::%:;5/0/8;:@@><@=;;=@<A=B>CBB?BAA995?;;4::=5<<<8:88:A@@BB877BBBBAAACAA@@@@A<886?C?B?B@B@BDB???
@ATNG8:03270:06313
GATGGTAGTGTCATATGAGAGTGTGTACTCATTCGTTTCGGAAGAGACAGGTACGTTAATAGTTAATAGCGTACTTCTTTTTCTTGCTTTCGTGGTATTCTTGCTAGTTACACTAGCCATCCTTACTGCGCTTCGATTGTGTGCGTACTGCTGCAATATTGTTAACGTGAGTCTTGTAAAACCTTCTTTTTACGTTTACTCTCGTGTTAAAAATCTGAATTCTTCTAGAGTTCCTGATCTTCTGGTATGACTAGTGTACTACTACCATCGTTCCTTCTGAGTCT
+
ABBC@CDCCCCCBBCCCGBEBBCBBBCCBB<;8<BCB>BC@C@CCCDDBB>BDDCC?C?CBCB?C@BBBCAABCC?>????1@B@CCCC>CC@@>@CC@CC@CCCCCC>@@BDDCCC?CCD@D@CCCCCCCC@CCBB?BBBCCCCBDBBBCCCCC?B@?=@B?B@BBCCBBBCB?A;:;:.;=?;;;:;:*:CAAB=AADDDECCCC?CCBB2CCCCCADACC?BBGCCCB?B>AAAAAA=A@A>ABBB@ABCCCCCCCCCBCCD@CCCDC@B?B@BBCCE???
@ATNG8:03275:06348
GATGGTAGTGTCATATGAGAGTGTGTACTCATTCGTTTCGGAAGAGACAGGTTCGTTAATAGTTAATAGCGTACTTCTTTTTCTTGCTTTCGTGGTATTCTTGCTAGTTACACTAGCCATCCTTACTGCGCTTCGATTGTGTGCGTACTGCTGCAATATTGTTAACGTGAGTCTTGTAAAACCTTCTTTTTACGTTTACTCTCGTGTTAAAAATCTGAATTCTTCTAGAGTTCCTGATCTTCTGGGATGTGTGCGCAGTGCCTACCATCGTTCCTTCTGAGTCT
+
A;<C@CBBCABBBFFCCCCCCCCCCBBACD;::;CCC?BB?B?BDCCCCC@CABCC?CACCCC@C@CCBCCCBBB?CBCCJ5CCACCCB=BCBB@BCC@AA?AACDBB@BCGCCCCC@CCC@C@BCCCBBCE99:CD>@@CCCBBBCCCBBBC@@=ABB?DC@C@CCBBBCCCC@CCCCB9A=A;@@@@@,@AAAC=BBCBBCCBAA@CCCC5CBBCCACACB?BBBBBCE@C@CBBCBB@CBBD>C:;;BBCBDCCCCBB?BA@=@ABBB@B@C@CCHCCCCC
@ATNG8:03286:06355
GATGGTAGTGGTGTCTCTGAGAGTAGTACTCATTCGTTTCGGAAGAGACAGGTACGTTAATAGTTAATAGCGTACTTCTTTTTCTTGCTTTCGTGGTATTCTTGCTAGTTACACTAGCCATCCTTACTGCGCTTCGATTGTGTGCGTACTGCTGCAATATTGTTAACGTGAGTCTTGTAAAACCTTCTTTTTACGTTTACTCTCGTGTTAAAAGTCTGAATTCTTCTAGAGTTCCTGATCTTCTGGATAGCGACGCGATATACTACCATCGTTCCTTCTGAGTCT
+
44557<;:55055<===??>@@@@@@@@@=6655::?<4<<7<7<==BCCC?BB:;;?B?BBBB7;9;AADDDFAC?ADDDD1CC:A9994:><<:;<<:>>:<<<@>>ACCCCCCBA?BCD?C@DCCCCCBCBDCCC@CCCCCCGDDDCCCBBBD@BCBADE@C@CAA@@A@@@899AAB6B9A===@>@,?ABAB=BB@@AB;<;C5;;;*:90000)07;@;??BB;;??C;>?::<?7<@A:???>999=;956:==B=B=B9B9856:A;@7??>==>=>
@ATNG8:03289:06338
GATGGTAGAGTATCATGTGTATCTCCAGAAGATCAGGAACTCTAGAAGAATTCAGATTTTTAACACGAGAGTAAACGTAAAGAGAAGGTTTTACAAGACTCACGTTAACAATATTGCAGCAGTACGCACACAATCGAAGCGCAGTAAGGATGGCTAGTGTAACTAGCAAGAATACCACGAAAGCAAGAAAAAGAAGTACGCTATTAACTATTAACGTACCTGTCTCTTCCGAAACGAATGAGACATAGATATACGTATAGCTACCATCGTTCCTTCTGAGTCT
+
;9;C;BBBDCCCBBCCCCDCCCBCC?CCC?CCCB@@>B@BBCCCCC@CC?B?BCBCCCCC1C?BCCDCGCCBBB>BCCCG>CBCC7;8;@B7BCC@CBBCBCCCC@C?AA?AFF@CAAADCCCCBBCDDDBB?CCBB?BBBB@A@B?D@CCC?BCCCBCBC?BBABCC@BB@BBB=@@@@>6999999999(9@?C9:8>==@A1817<<;3;5:=CAA=ADBC<;=GHACCE>BBB?BCBCCDABBAAABBBB?@@ACBBBCC?BBBBB?B?C?BBB>=888
@ATNG8:03292:06330
GATGGTAGTATATCGCGTCGCTATCCAGAAGATCAGGAACTCTAGAAGAATTCAGATTTTTAACACGAGAGTAAACGTAAAAAGAAGGTTTTACAAGACTCACGTTAACAATATTGCAGCAGTACGCACACAATCGAAGCGCAGTAAGGATGGCTAGTGTAACTAGCAAGAATACCACGAAAGCAAGAAAAAGAAGTACGCTATTAACTATTAACGTACCTGTCTCTTCCGAAACGAATGAGTACATAGATATACGTATAGCTACCATCGTTCCTTCTGAGTCT
+
;59C@FCCBCCDDCCCBCCCCCCBC?BBD?CBCC@?=A?BBBBCBB@BE@C@CDCCCCCC3CABBA@ABBBAAA<ABDDEEE5AA?@@CCJ<GCEAGCCBCCCCC@C@CC@CCC?BABBCBCCCCCCCCDCC?BBBC@BBBCBBBB?B@BAC@ACCCCCBB?BBABBB?CC@989>AADDC<A@@<@A@AA3AB?B;;;AAA==7:7;>>@1839?BAA>A@@??AA=B?BCC>BDD@BBBABBBCCAAABBAAABBB??@@@AA<AAA@B?@<A<AAA??:::
@ATNG8:03292:06348
GATGGTAGTACATGATAGACGACACCAGAAGATCAGGAACTCTAGAAGAATTCAGATTTTTAACACGAGAGTAAACGTAAAAAGAAGGTTTTACAAGACTCACGTTAACAATATTGCAGCAGTACGCACACAATCGAAGCGCAGTAAGGATGGCTAGTGTAACTAGCAAGAATACCACGAAAGCAAGAAAAAAGAAGTACGCTATTAACTATTAACGTACCTGTCTCTTCCGAAACGAATGAGTACTATGTAGAGCTCTATACTACCATCGTTCCTTCTGAGTCT
+
<<=B?AB<;;;?666BAABC:;;DIACCCAHCCCBB@B?ABBBA@@@CC?B?BBDEDECD5C@BCCBBCBB;;;0;A;;;:;';?=?5:99&9@E=ABCBBBBBE@D@DF@DCC?AACCCDBBBBBCCCCCC@BBAA<@ABABBA@=B?C<;9;BBCCBBB@BFCBBB?BB@BBB=??@@@9::9;:9:9:9%9;;9949=BBC@?@?B@A@3838>CCC?AB@@ABB?B?BCC>CAA?BBCBBCCBBBBCB>@?DCBBBDDAA=A=A>>>?5:3:8<<>:::@A
@ATNG8:03298:06325
GATGGTAGCATCATGCATATCTCACAGAGATCAGGAACTCTAGAAGAATTCAGATTTTTAACACGAGAGTAAACGTAAAAAGAAGGTTTTACAAGACTCACGTTAACAATATTGCAGCAGTACGCACACAATCGAAGCGCAGTAAGGATGGCTAGTGTAACTAGCAAGAATACCACGAAAGCAAGAAAAAGAAGTACGCTATTAACTATTAACGTACCTGTCTCTTCCGAAACGAATGAGTACGATGAGATCTCGTGTGCTACCATCGTTCCTTCTGAGTCT
+
;ABD@CBBBCECCAAAA;9:BCDD@@@CCBBC?@>@<@@CBBA@<?A?A?AAA==<<<,=6?AABBBBA???8?@;;;;;*;B>A>CCB7C;;:;CGCCCBCC@CA@@>@CD@BBCCBBCBBCFDCCBDEACBBC@DBBBBBBA@F@L;;;;CCCCCCC@CAAABC?BD@??@>AAABB<ABA>BBBBB3BB?B?>>ABB<=:<<@?=>:=;@8;;B?ABAA@BB@C?BFD=BAD?DDBBBCCDBBBBBBBBAA@AA=>=>CB=AA@>A>==A=>>>??==>
@ATNG8:03302:06316
GATGGTAGCTCTGCTCTGACTCTCGTACTCATTCGTTTCGGAAGAGACAGGTACGTTTAATAGTTAATAGCGTAACTTCTTTTTCTTTGCTTTCGTGGTATTCTTGCTAGTTACACTAGCCATCCTTACTGCGCTTCGATTGTGTGCGTACTGCTGCTATATTGTTAACGTGAGTCTTGTAAAACCTTCTTTTTACGTTTACTCTCGTGTTAAAAATCTGAATTCTTCTAGAGTTCCTGATCTTCTGGTGTCTGATCTGTATCACTACCATCGTTCCTTCTGAGTCT
+
;49939=:55:599AB@@AABA;;;599;<5:2:BB@89:6;:9@@ABCCAFCC;9:);=@@=B?C@CBBBB;;6;B=BBBBB,494)499@4==;9495925<.5566=B@CCBBCCCB?BBB?A?CB;;;BAA=@ABA?D;;;;;BBCBBBCCBA@@@BA?BB8:8:BAA@@@@=;@;;;;.:>B99:CCC1CBBBB<B?@???A;;@:>>>>+=>>;>:>=@@=BBBAABB@B?C@@ACC@CAB?BB<;;AACCCCCCDCABABB?BBB@@=@>A?ACBCBCCC
@ATNG8:03304:06343
GATGGTAGGACGAGCGTCTGAGAGGTACTCATTCGTTTCGGAAGAGACAGGTACGTTAATAGTTAATAGCGTACTTCTTTTTCTTGCTTTCGTGGTATTCTTGCTAGTTACACTAGCCATCCTTACTGCGCTTCGATTGTGTGCGTACTGCTGCAATATTGTTAACGTGAGTCTTGTAAAACCTTCTTTTTACGTTTACTCTCGTGTTAAAAATCTGAATTCTTCTAGAGTTCCTGATCTTCTGGCGCTCTGTCACGTCTGCTACATCGTTCCTTCTGAGTCT
+
A?AG@IBB?BBB@@@CBBBBBCBC?BBCCD9999BAB=BB?C@BBBCBBBACCC999;@CBDB?CACCCCCCBBC@BBCCC2;;6;A@@;@BBC?CCCACHAECDCCCACCCCCCBB?BBB<B@DBBBBBBC?BBCC@CBBBCCCCCBBBCCCCC?AAA?BB@C?BBBBBDCDC>A@@@@7@?B<AACCC3CBBBB<B@@ABBCAAA@BBBB2B;;;B?B?CB?BBBBBCC@C@BCCCCC:;:A?ACCCCCCCBBBCBBAA@@CCCEDCC?B?B?BCCBAABB
@ATNG8:03259:06367
GATGGTAGCAGACGTGACAGAGCGCCAGAAGATCAGGAACTTCTAAGAAGAATTCAGATTTTTAACACGAGAGTAAACGTAAAAAGAAGGTTTTACAAGACTCACGTTAACAATATTGCAGCAGTACGCACACAATCGAAGCGCAGTAAGGATGCTAGTGTAACTAGCAAGAATACCACGAAGCAAGAAAAAAGAAGTTACGCTACTTAACTATTAACGTACCTGTCTCTTCCGAAACGAATGAGTACCTCTCAGACGCTCGTCCTACCATCGTTCCTTCTGAGTCT
+
5><;455A<@==>@965;>9<@000)///277:;:939:00)///)/86:<7;743333777'8/773;;;;////(///////$/:)506>>+=66.5<55555//)/)//)/8839743555556555=;>>;@?@@=@A@AA@AB=A=A;:9?@<=@9:5:AA@@@=??=?98/7;33.3886//////#//(/.).7778...05055582752255<8<?>DD=??;+/0:3:0/)//8688=7@?@@@=88==;;8880222166224497;498<33333
@ATNG8:03269:06363
GATGGTAGTATCTGCACACTCTGTCCAGAAGATCAGGAACTCTAGAAGAATTCAGATTTTTAACACGAGAGTAAACGTAAAAAGAAGGTTTTACAAGACTCACGTTAACAATATTGCAGCAGTACGCACACAATCGAAGCGCAGTAAGGATGGCTAGTGTAACTAGCAAGAATACCACGAAAGCAAGAAAAAGAAGTACGCTATTAACTATTAACGTACCTGTCTCTTCCGAAACGAATGAGTACACACTCTCATATGACACTACATCGTTCCTTCTGAGTCT
+
@BDE?CCB?@@;9556556>666CD@CCCACCCCBC@B@BBCCCCC@CC?C?BBBBBBBB3B?CBBABBDB>>>:>BBCDCD5DC>B@BBB:BDDBCBCBCCCBB?B?BD@CBC@BBBBCBDDDGCBBBBBD@DDBB>A@@ACDCC>C@CBB?BCCCBBBA>AAAAC??CC?AAA<??CBD>A@@=@AABB3BC?CA@@A@@@A9<6====5;5;@CBA>ABAA@??<??ACB?BBB?BBBBB@9999987737325665----,,,--86;8;6;::==444
@ATNG8:03270:06364
GATGGTAGTGTCATATGAGAGTGTGTACTCATTCGTTTCGGAAGAGACAGGTACGTTAATAGTTAATAGCGTACTTCTTTTTCTTGCTTTCGTGGTATTCTTGCTAGTTACACTAGCCATCCTTACTGCGCTTCGATTGTGTGCGTACTGCTGCAATATTGTTAACGTGAGTCTTGTAAAACCTTCTTTTTACGTTTACTCTCGTGTTAAAAATCTGAATTCTTCTAGAGTTCCTGATCTTCTGGTCTACTACACTGTACTCTACCATCGTTCCTTCTGAGTCT
+
?::B?A@@A@59559;9>9?:595==44/://)////(/727,5599955.5::995:5;>>><C@<<;9/////)/:<:<+993:444)4>>>9>>=8<@169995==99;;;9?;6>DD7:99A??>???4:6;=59;=<65699//////:;,//:399.4.4999:;555266@@@.:8=999999'9=>>@5@?@999=999.5555$5;<55165;<.6555<44.4.4:<;;;;?>><?699BAA:99:@AA;;:::;4:@:9:29294::ACCBBB
@ATNG8:03270:06382
GATGGTAGAGAGAGCTCTCTCATCGTACTCATTCGTTTCGGAAGAGACAGGTACGTTAATAGTTAATAGCGTACTTCTTTTTCTTGCTTTCGTGGTATTCTTGCTAGTTACACTAGCCATCCTTACTGCGCTTCGATTGTGTGCGTACTGCTGCAATATTGTTAACGTGAGTCTTGTAAAACCTTCTTTTTACGTTTACTCTCGTGTTAAAAATCTGAATTCTTCTAGAGTTCCTGATCTTCTGGTGAGATATGCATGATGCTACCATCGTTCCTTCTGAGTCT
+
:;@B;CCCCCCBABB;:;CCCBABB@BBCCCC?@9;;0;>9@8ACBDDBB?BBBCE?C;:9BA8?@BBABBB?=>8AAABB2@@<@;;818:??9>>A=AF<9:7BBC?BBBAA=AB;A?A=A:>@DA>>>>=?@@@:>>>>@A====@===>>>=@@@=AA=B>>>>;;;>;;5:=>=>3=:>:88888(8>;<<6:9:///::9>;???@*9<<69293//*/;;975505+//:889///<3;99>B>=>>>>@A@>>>>>>:;;;=?=B=A7;;>?=99=
@ATNG8:03272:06399
GATGGTAGTATATCGCGTCGCTATCCAGAAGATCAGGAACTCTAGAAGAATTCAGATTTTTAACACGAGAGTAAACGTAAAAAGAAGGTTTTACAAGACTCACGTTAACAATATTGCAGCAGTACGCACACAATCGAAGCGCAGTAAGGATGGCCAGTGTAACTAGCAAGAATACCACGAAAGCAAGAAAAAAGAAGTACGCTATTAACTATTAACGTACCTGTCTCTTCCGAAACGAATGAGTACACATCGTCGTGTCGTGCTACCATCGTTCCTTCTGAGTCT
+
DDCC?CCBBBBBCBCBCCCCCCDCC@DBC@BBAB@?<A?BBBBBBDADD?A?@AAAAA@A2A=AAD@@@CCBCD?DAAAAAA,AC=@<ACC9BAA?ACCBBCCDC@C@CC@DBB@BB?@@CECFCBBBCDCC@BBBC?BBBBBBBC>B@BBB>B@CBBADC@BAABBB@BB@BAA>?@CCC>A?=9::9999%9<9997ACAB??<?<?@@A=@;>>B;;8;BAAAAA?A?BBF>BBB?BBBBBBBBBAAABBDCCCCCCB???AA>ABBBB@B?B?BBDBBBA>
@ATNG8:03294:06364
GATGGTAGTATCTGCACACTCTGTCCAGAAGATCAGGAACTCTAGAAGAATTCATATTTTTAACACGAGAGTAAACGTAAAAAGAAGGTTTTACAAGACTCACGTTAACAATATTGCAGCAGTACGCACACAATCGAAGCGCAGTAAGGATGGCTAGTGTAACTAGCAAGAATACCACGAAAGCAAGAAAAAAGAAGTTACGCTATTAACTATTAACGTACCTGTCTCTTCCGAAACGAATGAGTACTGTATCTATGTGTGCGCTACCCATCGTTCCTTCTGAGTCT
+
@?@D@DBBCBCCDDDGBBBBBCBBB@BCC?CDCD::6;<@@@AA@B<?>5:29@?@@AAB3B>AAA;;;@@:::6:ADBFDG5CC?<5;;9+95616>>>>>>BB?B?@@=@@@<@@@@@DCCCA;;:CCCC?BCBD@BCBBCBBA>B@C;<:;BBCCCCC?@@?ABB@CC@BCB>>>>BB=@>>:99:9::%9>;993:@@>BBA<A=A@=>::7<;000+0==@@?C?B=??C<??>;???7//:00/;=?@==>AAA?>>A;CCD:BAA??:=6=7=;;;=>?>
@ATNG8:03298:06394
GATGGTAGCGCATATCAGCGCAGCCCAGAAGATCAGGAACTCTAGAAGAATTCAGATTTTTAACACGAGAGTAAACGTAAAAAAGAAGGTTTTACAAGACTCACGTTAACAATATTGCAGCAGTACGCACACAATCGAAGCGCAGTAAGGATGGCTAGTGTAACTAGCAAGAATACCACGAAAGCAAGAAAAAGAAGTACGCTATTAACTATTAACGTACCTGTCTCTTCCGAAACGAATGAGTACCTCTCAGACGCTCGTCCTACCATCGTTCCTTCTGAGTCT
+
FDCC@C9:<CCCCCDCCCCCBBBCC>CDC@CCCCBB?B?BBDDCBB?CB>B>A?B;;;;:*;<BBDDDDBBBCB9@>9::9:9%;;><5555&5@>9>B=BBBAAA=A>AB?BBC>AABAABABCCCBBBCBC@CDGF?BBCCCCBB@CACAA?ABBBBBCC@BBACBB@BB>BAB=??@@?8<89299999(:?;>???CBBBA?B?CBB@<>:=@CA@=@B@@@BC@C@BBB>BBB?BBBAAAA>ABBCBCCCCD@AABB@BBB@B@@:@>@?B?CCCCBAAA
@ATNG8:03304:06363
GATGGTAGCACACGAGATCTCATCGTACTCATCGTTCGGAAGAGACAGGTACGTTAATAGTTAATAGCGTACTTCTTTTTCTTGCTTTCGTGGTATTCTTGCTAGTTACACTAGCCATCCTTACTGCGCTTCGATTGTGTGCGTACTGCTGCAATATTGTTAACGTGAGTCTTGTAAAACCTTCTTTTTACGTTTACTCTCGTGTTAAAAATCTGAATTCTTCTAGAGTTCCTGATCTTCTGGCGCGTATGTATGTCGCCTACCATCGTTCCTTCTGAGTCT
+
B@BC?CBCCCCBDC?CCCBCBCCBBBCCCCBBBBB@CE?B?BCCCBDD?CCCDD?C?@AAD@C?CCCBBBBBC?@A@AA2AE?BCAA;A@@B>BBB>??<>>?A>>>>CCCBAAB>A>@;@;@@>>@@>@<@@AA9>=@@@@@=?=>>>?<<<9>@C;AA:A8=>AAAAAAA=A????6@=A<>>>>>.=A<<<0::9688?;<<5:;;;.;AABE;?;>@<@AAA>>><@;@@@@AA;@@@<>>>@@@@@@@@@>>??<>>A<@===?:?:?:>=??==>@
@ATNG8:03307:05808
GATGGAGTGTCATATGAGAGTGTGTACTCATTCGTTTCGGAAGAGACAGGTACGTTAATAGTTAATAGCGTACTTCTCTTTCTTGCTTTCGTGGTATTCTTGCTAGTTACACTAGCCATCCTTACTGCGCTTCGATTGTGTGCGTACTGCTGCAATATTGTTAACGTGAGTCTTGTAAAACCTTCTTTTACGTTTACTCTCGTGTTAAAAATCTGTATTCTTCTAGAGTTCCTGATCTTCTGGACAGAGTGTGCAGATACTACCATCGTTCCTTCTGAGTCT
+
BBBC@CCBBBCDDCCDECCCCCGDBBBFDBB>BBBA<AB?B@CBBCCCFADCCBC@BADCCB?CACCABBA>>>;000>>8>?;@?B<<ABBB@CBA>@@6;;;AACGCABABBDC@CBB?C@BCCEDDBB>BBBB8;;BBBBBBBCCCAAA@B@DCC@DC7;:;@@:;<;;;9<::::+93934444&4;99:4;<@BBBBB<<7;???+;;;>A;;5<B?BBCCDCC?C@BB@@@B>@@C?BBCCBBBB@@AACBBBBAAA=?>?@A>A?A?BCBBB???
@ATNG8:03309:05776
GATGGTAGGTGCACATGAGTGTATCCAGAAGATCAGGAACTCTAGAATAATTCAGATTTTTAACACGAGAGTAAACGTAAAAAGAAGGTTTTACAAGACTCACGTTAACAATATTGCAGCAGTACGCACACAATCGAAGCGCAGTAAGGATGGCTAGTGTAACTAGCAAGAATACCACGAAAGCAAGAAAAAAGAAGTACGCTATTAACTATTAACGTACCTGTCTCTTCCGAAACGAATGAGTACCTCTCAGACGCTCGTCCTACCATCGTTCCTTCTGAGTCT
+
@@BC@CCC?C??@CCCDABADCBBB@BA@@BBBBBB>B?AABBBBD@BC>A?ADCABBBB2A;@@BBBBBBA@@;ABCBBCB5CB@B5;;;4;CD?ABABEDBBA?B?BB?BBB@BBBBBBBBDBBBBCCCCACICC@CBBBBCBC?C@DAA?ACCCDCCD?CCCCCC?@A>ABC>AA:993:=>;::9:99%:??=94:C=BBB?B>@ABB?B?BADAB?BBA@@BB@C?BBE>BBB?ACCCCBB>@?CCBBAAABBBBBB?B@@>BBBBB?B@B@BCBCCABA
@ATNG8:03313:05763
GATGGTAGATATATGCACGCTCTACCAGAAGATCAGGAACTCTAGAAGAATTCAGATTTTTAACACGAGAGTAAACGTAAAAAGAAGGTTTTACAAGACTCACGTTAACAATATTGCAGCAGTACGCACACAATCGAAGCGCAGTAAGGATGGCTAGTGTAACTAGCAAGAATACCACGAAAGCAAGAAAAAGAAGTACGCTATTAACTATTAACGTACCTGTCTCTTCCGAAACGAATGAGTACACATCGTCGTGTCGTGCTACCATCGTTCCTTCTGAGTCT
+
CBBB?BCCCCCCEBBBCCCCBBBCC@BBB?BBDD999:=@@CBA@@@BB?A?CCBBBBBB3B?BBBBCCCCCBB<AAABBBB5BB?C4;;;.;@@=<===@DCCC?B@BC?BBB=@@@@@BBBFDDECFBBB?DBBB@BBBABBBD?D@D@@<@CCBBBBB?CCCCBB@BB@BBD?AA???8???<=???>1?C?DA@ABBCBB?A?BAAB7<4<<A@@?@BBAAAA;@<@@@9A;:8:BBCDCBBBCCAAABCHDAAB@@?@BC?B???A@D799:BCCBCBC
@ATNG8:03314:05852
GATGGTAGTGTCATATGAGAGTGTGTACTCATTCGTTTCGGAAGAGACAGGTACGTTAATAGTTAATAGCGTACTTCTTTTTCTTGCTTTCGTGGTATTCTTGCTAGTTACACTAGCCATCCTTACTGCGCTTCGATTGTGTGCGTACTGCTGCAATATTGTTAACGTGAGTCTTGTAAAACCTTCTTTTTACGTTTACTCTCGTGTTAAAAATCTGAATTCTTCTAGAGTTCCTGATCTTCTGGTATGACTAGTGTACTACTACCATCGTTCCTTCTGAGTCT
+
55:<6<@A9;:59AAABBFCCCCCCCCCDFBA<@9996:B?B?BBBBDCC>@DDDD?D?CCAA=B@CCBCBDBBB?CCCCC1CC<AACD=CCAA<A@?;@C@CBDEDC>@@BCCCBC@CCC@C@CDCCB@@A?@ABB>:::CCBCBCCCBBCCBC?CCF@BB?A>ABABBBB@A=?::9:.:;>;;;;;;*;CCCC=BBCCBCCCCC5;;;;*<CCCCACACCACCCCDAB=B9::BCCC@B@A?ACCF@@@CCCCCCCCCCCCC@CBB9949:?;?CCCCB?@
@ATNG8:03306:05902
GATGGTAGCGAGCGAGTGTGTATACCAGAAGATCAGGAACTCTAGAAGAATTCAGATTTTTAACACGAGAGTAAACGTAAAAAGAAGGTTTTACAAGACTCACGTTAACAATATTGCAGCAGTACGCACACAATCGAAGCGCAGTAAGGATGGCTAGTGTAACTAGCAAGTATACCACGAAAGCAAGAAAAAGAAGTACGCTATTAACTATTAACGTACCTGTCTCTTCCGAAACGAATGAGTACGATGAGATCTCGTGTGCTACCATCGTTCCTTCTGAGTCT
+
@BBB?BBBBCBCCBBBCCCCBCCCC?CCE@CDCE??>@>@@CCCC?=??=?>BBC99999.9?CCCBCCDCCDC9@B9::::*;?@A?BBC9CCC@ABBBDCDCC@B@BB@BBB?AAB@AABBBBBBCCCCC@ECCC?BBAACC@?<@>BBB@CCDCCCCC?CCCCCB?BBBCBC;<=999.9==;@AABB2BC@CBABBBA@@<?<??AB<><>BBAB?BAAAACB?CABBB<A;;6;AAACCCBBBCAAABBAAACCBBB@BB@BBBBB>A>A=AABBBBAB
@ATNG8:03312:05905
GATGTAGTGTGTCTCTGAGAGTAGTACTCATTCGTTTCTGAAGAGACAGGTACGTTAATAGTTAATAGCGTACTTCTTTTTCTTGCTTTCGTGGTATTCTTGCTAGTTACACTAGCCATCCTTACTGCGCTTCGATTGTGTGCGTACTGCTGCAATATTGTTAACGTGAGTCTTGTAAAACCTTCTTTTTACGTTTACTCTCGTGTTAAAAATCTGAATTCTTCTAGAGTTCCTGATCTTCTGGAGATACACATGATACTCTACCATCGTTCCTTCTGAGTCT
+
;:;BBCCBBBDBDAABEECCCCCACCCCDBB?BBBB<BBBB?CAABDDD<?@BCC@C@CCCC?D?BBCCCCCCDBCBBBC1BD@DAAA=ABCC@BCEADD>@@BCCC@CCCCCCBC=BBBAEABAABB@@A@CCCC?BBB???CCCDCCCBBBFADCC@CC@CACBBBBBBCC=?888839=?=9::::)8?:::5:@@AABB;;;<@@?@0@BBBB?B?BB=ABB@ABBACDCCCCCC>BBB?BBCBBCCCCCCCCCCCCCCC@C???C=@;@<@AAAB@AA
@ATNG8:03314:05887
GATGGTAGAGTATCATGTGTATCTCCAGAAGATCAGGAACTCTAGAAGAATTCAGATTTTTAACACGAGAGTAAACGTAAAAAGAAGGTTTTACAAGACTCACGTTAACAATATTGCAGCAGTACGCACACAATCGAAGCGCAGTAAGGATGGCTAGTGTAACTAGCAAGAATACCACGAAAGCAAGAAAAAAGAAGTACGCTATTAACTATTAACGTACCTGTCTCTTCCGAAACGAATGAGTACTACTCTCATATGACACTACCATCGTTCCTTCTGAGTCT
+
:5:B:BBBCCCDCDBBCCEFCBBBB?BCC@DCCC??=?@CCCBBBB?CE?B?BCCCDCDD1C?BBBCCCCDCCC>CB@????0>B<B2:::.;EE@BBBCBBCCB?B?BB>AAB>@@AABCBBCCCCB@@BD@DAAA>AABB@@AA>B?B@@?ACCCBBBB?CCCCCB?AA>BCC9==888*9@@;9:9:9:%:><<:4:CBB?A<?<=ADD:=:<@B?B=@BAA@BB@D?BBE>CBB>BBBCBBDDABABBBBCBBABBBBBBC@BBA9;7;<@=BAC@@;;;
@ATNG8:03314:05900
GATGGTAGCACACGAGATCTCATCGTACTCATTCGTTTCGGAAGAGACAGGTACGTTAATAGTTAATAGCGTACTTCTTTTTCTTGCTTTCGTGGTATTCTTCTAGTTACACTAGCCATCCTTACTGCGCTTCGATTGTGTGCGTACTGCTGCAATATTGTTAACGTGAGTCTTGTAAAACCTTCTTTTTACGTTTACTCTCGTGTTAAAAATCTGAATTCTTCTAGAGTTCCTGATCTTCTGGGTCTACGCTCGTCGCGCTACCATCGTTCCTTCTGAGTCT
+
AABB?BBBCCBBBCBDDCCEEBCCCAAABCAA?ACBC=BB@BBCGDDDBB?B?><>,0,0/::;??ACAACCCCC?BBBBB3CB?B@@A=ADCB?BBB@A@>@BBCC>BABBCB@@=BBC<>;>?>>>???<>><=7=;@@@@><=ABAD<::;=====AA=A:@@@@@@@AA<>>>CD5D9<9=;===,;7222(,,,,,,7<<>5;;;:+7<>@A<A<;;7;<=====:=:>=<<:;5;>AA:AAA@><<;??A;;;A@@@D<===@@<?<@<@A@@>>>>
@ATNG8:03315:05890
GATGGTAGTGTCAGTGCGCGTCGTCCAGAAGATCAGGAACTCTAGAAGAATTCAGATTTTTAACACGAGAGTAAACGTAAAAAGAAGGTTTTACAAGACTCACGTTAACAATATTGCAGCAGTACGCACACAATCGAAGCGCAGTAAGGATGGCTAGTGTAACTAGCAAGAATACCACGAAAGCAAGAAAAAAGAAGTACGCTATTAACTATTAACGTACCTGTCTCTTCCGAAACGAATGAGTACATAGATATACGTATAGCTACCATCGTTCCTTCTGAGTCT
+
::;A;@:<54:555:6?666@;?AA@CCHBCCCC@@=@>AAB;;;A>@@=@=??@@@@@@.?<>=CCCCCBBCC>>?@AEDD5@@<@2;;;*:@@=>996;?;==:B?BB?BBB?BAAABCBBBBBCIHCBB>B;<;8<;@@AAA@;A=@BB?BLLEBBBB@CBBBBD@CB????<@@??=5=::3::::::%:<;<@B@?:?750547:76+61725<>=@@:::BA=B;899.8??5:9BBB@BBBBCCDCBAAABBAA@@@@@<888>A4:599>>ABB99:
@ATNG8:03318:05882
GATGGTAGCACGACACGACGATGTGTACTCATTCGTTTCGGAAGAGACAGGTACGTTAATAGTTAATAGCGTACTTCTTTTTTCTTGCTTTCGTGGTATTCTTGCTAGTTACACTAGCCATCCTTACTGCGCTTCGATTGTGTGCGTACTGCTGCAATATTGTTAACGTGGGTCTTGTAAAACCTTTCTTTTTACGTTTACTCTCGTGTTAAAAATCTGAATTCTTCTAGAGTTCCTGATCTTCTGGTATGACTAGTGTACTACTACCATCGTTCCTTCTGAGTCT
+
@@AB?@BCDDCBBBBGFCCBAA@@:;;BBBBD?CCBB=BB@BADDCCCCD?BA@AAAD@C@@@@C?BACCDDCA>8999:99#994;AEC>BAAA?BBB<??99:BBAA<??CBBBB?;://(/176;BAA@A=AA;;5;>;<<>>??AAAA=>=A:=>?=BA=A6<<??B8???=AA@@>/<188*88888(8<888-7=;<BA>>=><@CAA/A@@@A=@=8858A?=???<>;>@@@@@6::A=@@@?:@@BBBDECCDCCBAA=@@@@B<@=@?BBBBCBBB
@ATNG8:03318:05908
GATGGTAGAGTATCATGTGTATCTCCAGAAGATCAGGAACTCTAGAAGAATTCAGATTTTTAACAGAGAGTAAACGTAAAAAGAAGGTTTTACAAGACTCACGTTAACAATATTGCAGCAGTACGCACACAATCGAAGCGCAGTAAGGATGGCTAGTGTAACTAGCAAGAATACCACGAAAGCAAGAAAAAGAAGTACGCTATTAACTATTAACGTACCTGTCTCTTCCGAAACGAATGAGTACACATCGTCGTGTCGTGCTACCATCGTTCCTTCTGAGTCT
+
956=8==666=>?=BBCGFCCAA@@?@CC?@;;:@?=@6::C<00@;00,/2797;9:::+<8<<<A<C?CCC=AA<;;;;*;C>C5;;;&9;<7<@@?;?;=B?B?BC@BBB@BBBBCBCABBDGDDCCD?CA;:7<CBBBB;:6;=A;;6:??>@??@<?BBBCC>::69938;;;>?8?@A=A@DDF3AB>ABBBBBCDD5858?AA<@<@ABBB?BB;;;AA>A?>><5<00+0@@ADBBCC@?@FBBBCB@@@AAAB@A5::@?=:=693:??@ABCC
@ATNG8:03310:05915
GATGGTAGTACATGATAGACGACACCAGAAGATCAGGAACTCTAGAAGAATTCAGATTTTTAACACGAGAGTAAACGTAAAAAGAAGGTTTACAAGACTCACGTTAACAATATTGCAGCAGTACGCACACAATCGAAGCGCAGTAAGGACGCTAGTGTAACTAGCAAGAATACCACGAAAGCAAGAAAAAAGAAGTACGCTATTAACTATTAACGTACCTGTCTCTTCCGAAACGAATGAGTACGATGAGATCTCGTGTGCTACCATCGTTCCTTCTGAGTCT
+
BBCG?@>EE;66C>BCCABB;:;BD:>>B?CCFC;;898A@595@?;9:548????=CBB2B=@@;>?;@>>@B9@A>>===,?>;=495)5:>8>66665555045::7<?@<??A@A@@@BAAA@?@>?:?B@@>BBABBBCD?@?0000A@>?@CC;CBB=CC;;0=A>>000;;>8=;=9:::9:9%8;<9?:C==BB<>?<==99.9:??AAA?BB@@@>?9=8999,4>>;>??BA@ABAAA978<;;;;;:9/0/;<6;0757/339,33833377
@ATNG8:03316:05957
GATGGTAGATATATGCACGCTCTACCAGAAGATCAGGAACTCTAGAAGAATTCAGATTTTTAACACGAGAGTAAACGTAAAAAGAAGGTTTTACAAGACTCACGTTAACAATATTGCAGCAGTACGACACAATCGAAGCGCAGTAAGGATGGCTAGTGTAACTAGCAAGAATACCACGAAAGCAAGAAAAAGAAGTACGCTATTAACTATTAACGTACCTGTCTCTTCCGAAACGAATGAGTACATAGATATACGTATAGCTACCATCGTTCCTTCTGAGTCT
+
@CCB?BCCBBBCBBCCFBCBCBCDD@DCC?CCCBAC@A@BBCAAAC>BB?C@A@>>?BBB1B?CDC??@BDBBB>>>@CGGG5AA=@5;;;&9;;6<@@<EDBBB?C?CC@CCB@BBBBBBBBCCDCCCA@<?B@@<B@AABBB@<@=A::8;CCCEDCB?BCCCCE?@@=?CD>@@:99/8<<;==>??.?B?BBBCCAA>>9>9?BBB?B?A>AAA=@A@@@@@@E?CAC=CCC?AAACBCCCB?@?CCAAACCABB???AA<>>>AC@C@B?BAA@@@AA
@ATNG8:03318:05945
GATGGTAGGCGACATACATACGCGCCAGAAGATCAGGAACTCTAGAAGAATTCAGATTTTTAACACGAGAGTAAACGTAAAAAGAAGGTTTTACAAGACTCACGTTAACAATATTGCAGCAGTACGCACACAATCGAAGCGCAGAAGGATGGCTAGTGTAACTAGCAAGAATACCACGAAAGCAAGAAAAAGAAGTACGCTATTAACTATTAACGTACCTGTCTCTTCCGAAACGAATGAGTACGAGAGTCAGAGCAGAGCTACCATCGTTCCTTCTGAGTCT
+
@@@?=@BB>BCCCCABBCCBBBBBB@CCCADFCC:9;:>BACCCBB?@A>A@CBB@ADDD3D=BBCCCCCCCCC>BBBCCCC1BB;A2;;;.<CDABBCBDCBBA@C@BB?CAB?BBBBCBAABCCCCCECC@CCBB@BAAAA@@;@=@AA?BCCBBBBB@CCBA@@<AB?BBB@CC?@@:>>??@AAA@2@A>BBCAA????;@;?B??9?9?@AAC@BBBBAAA?B?BBB>BBB?>??AAAABBBABBBBBBCCBB?@?BBB>B===B@B?D<>>BC>>;>
@ATNG8:03319:05946
GATGGTAGAGAGAGCTCTCTCATCGTACTCATTCGTTTCGGAAGAGACAGGTACGTTAATAGTTAATATCGTACTTCTTTTTCTTGCTTTCGTGGTATTCTTGCTAGTTACACTAGCCATCCTTACTGCGCTTCGATTGTGTGCGTACTGCTGCAATATTGTTAACGTGAGTCTTGTAAAACCTTCTTTTTACGTTTACTCTCGTGTTAAAAAATCTGAATTCTTCTAGAGTTCCTGATCTTCTGGTGTCGTCTATCATGTACTACCATCGTTCCTTCTGAGTCT
+
44;B<@BBDDBBBCC;99CCCCHCDB<A>CBC@CCCC=BD@C@CBCBC??>@BDCC@C=???@<??BCAB?@?@@><=;;;,<>;8=??1;;:><@00*00)/07899478=?????;?BB>A?AB?;;;;B9==//(/88//58<AAABB===C=:777//(/(.75358;=>9=8667(90<686787$87288)8;<7AAABCD<@@@@>&9:5887;7;<8=CBB><<:>;@637;5/5<A;656;>==>>>@@=>=AA;;;6;;;>>:B@B?CBCCCBB?
@ATNG8:03307:06000
GATGGTAGCTCACGTACGTCACACGTACTCATTCGTTTCGGAAGAGACAGGTACGTTAATAGTTAATATCGTACTTCTTTTTCTTGCTTTACGTGGTATTCTTGCTAGTTACACTAGCCATCCTTACTGCGCTTCGATTGTGTGCGTACTGCTGCAATATTGTTAACGTGAGTCTTGTAAAACCTTCTTTTTACGTTTACTCTCGTGTTAAAAAATCTGAATTCTTCTAGTAGTTCCTGATCTTCTGGACAGAGTGTGCAGATACTACCATCGTTCCTTCTGAGTCT
+
44;=8<AA996;@@CCAAABABBBCBBBBDCC@CFEF=CCAC@;;;@@AA>AAA>?;?29:=@;@=@?989==9=7:9999)8848:==14/9;:*/-8366*//86322668//---0-//595:::<>???;>><<8<==877BABAA??>>>@<>==;><2=7<:77733..(.5555+529426555$5988909:=>99555505::::&8558828.336;:;//..505(..//69*/.;5::5:993339999:==:A>B>797;;2;<@=@@BFBB@A
@ATNG8:03310:05970
GATGGTAGGCGTGTGAGAGTCTGCCCAGAAGATCAGGAACTCTAGAAGAATTCAGATTTTTAACACGAGGGTAAACGTAAAAAGAAGGTTTTACAAGACTCACGTTAACAATATTGCAGCAGTACGCACACAATCGAAGCGCAGTAAGGATGGCTAGTGTAACTAGCAAGAATACCACGAAAGCAAGAAAAAGATGTACGCTATTAACTATTAACGTACCTGTCTCTTCCGAAACGAATGAGTACGATGAGAGAGCTCTCTCTACCATCGTTCCTTCTGAGTCT
+
AAAB@CBC?BBBBCCBBCFBBBBBF?CCC@CDEBBB>B@BBBCCCC@DC?C?CB99:DDD3D?CCCCBBA<AAA9@@:9999)9?>A?ABB:BCB;=?BA?@A><8??994:A?;@AAA?===????A??<=:====:==>>>@@A<@<>>>=@@@@@?>>;>AAACC@CDABBB?A@>@@;@CC?AADDD3BBBBBBBBA@@@=@<@ADC?B?AAABB@BA@@@??;?>AAD<A;;8;ABA@@@BBBBBCDFAAABBBBBBCBB?BBBBC?C@C?A@==>==>
@ATNG8:03311:05981
GATAGAGAGACTGTAGCGCACCCACGAAGATCAGGAACTCTAGAAGAATTCAGATTTTTAACACGAGAGTAAACGTAAAAAGAAGGTTTTACAAGACTCACGTTAACAATATTGCAGCAGTACGCACACAATCGAAGCGCAGTAAGGATGGCTAGTGTAACTAGCAAGAATACCACGAAAGCAAGAAAAAAGAAGTACGCTATTAACTATTAACGTACCTGTCTCTTCCGAAACGAATGAGTACAGAGAGTACGATATGTCTACCATCCGTTCCTTCTGAGTCT
+
999:799///////77/66=>>05554.4:;4452525BBBBBA>AB?B@B???AAAA1?>??@BBBB@CBC@B@@@@??,;;594===09;A:666>=<<BB?B?BF?BBB?CBCCBBFEEECCCBDBB?AABC@AAAB@??B?B?B@@>@BBBCCCC@CBC@???A@<??>;@@CDD?><<;999999%97:=@;>BABBB=B7;:@@7:6:ABAA?B@@@?>>293:??=@AA???@BCC????>988?@>@@997898<;59//(...3260567....-
@ATNG8:03313:05973
GATGGTAGACACGTGTGCTCTCTCGTACTCATTCGTTTCGGAAGAGACAGGTACGTTAATAGTTAATTGCGTACTTCTTTTTCTTGCTTTCGTGGTATTCTTGCTAGTTACACTAGCCATCCTTACTGCGCTTCGATTGTGTGCGTACTGCTGCAATATTGTTAACGTGAGTCTTGTAAAACCTTCTTTTTACGTTTACTCTCGTGTTAAAAAAATCTTGAATTCTTCTAGAGTTCCTGATCTTCTGGTATGACTAGTGTACTACTACCATCGTTCCTTCTGAGTCT
+
79:A<AAAAA@@@B@;65;:5559;<;;;=AB@CCCD?CB?B?:;9????7;>CAC?B8:99;494:4::B>>=C<>>CDD3CC@AAAB==9:;00/;67:18=?>?E<;;;=>>::49AA=B@CB??<==>6==>?:?;::@>>>?ADBDAAAA=>==;==5;67=>?>><?9499AA;.A07055777)8889:39777;;777:5>:::99#955/8717133,3855588283;8::9927:;6<=97:@<====<==<=;755.5;<<>9@;>5;;A;;<AA
@ATNG8:03315:05977
GATGGTAGGACGAGCGTCTGAGAGGTACTCAATTCGTTTCGGAAAGAGACAGGTAACGTTTAATATGTTAATAGCGTAACTTCTTTTTTCTTTTGCTTTCGTGGTATTTCTTGCTAGTTACACTAGCCATCCTTACTGCGCTTCGATTGTGTGCGTACTGCTGCAATATTGTTAACGTGAGTCTTGTAAAAACCTTCTTTTTACGTTTACTCTCGTGTTAAAAATCTGAATTCTTCTAGAAGTTCCTGATCTTCTGGTGAGATATGCATGATGCTACCATCGTTCCTTCTGAGTCT
+
77//+/9<<>@@>9=9::::=A@@?@00000)/4::<<244.44)4;;:9//)//)////)/)/5555.4.4449:==8==8<<>==<$5555&5555)69;;7<555)5:.55;;=>:><;;<<<<8<<=8=7??>>==9949;9949;:555;9;<<;99<<<6///6::6<6==::555<;7899999'939055@@@+<;=<<4<5449:556;9>=>>+666;;5;8=?950/0/)/7274:<====:666:@A<BBBBBCBBBBB>==>00*/===@;@;@:@@>@@>>>
@ATNG8:03317:05968
GATGGTAGCACGACACGACGATGTGTACTCATTCGTTTCGGAAGAGACAGGTACGTTAATAGTTAATAGCGTACTTCTTTTTCTTGCTTTCGTGGTATTCTTGCTAGTTACACTAGCCATCCTTACTGCGCTTCGATTGTGTGCGTACTGCTGCAATATTGTTAACGTGAGTCTTGTAAAACCTTCTTTCTACGTTTACTCTCGTGTTAAAAATCTGAATTCTTCTAGAGTTCCTGATCTTCTGGGATGTGTGCGCAGTGCCTACCATCGTTCCTTCTGAGTCT
+
0//:6<??AACBCBBBAACBBBCBBBHDDDBA?BBBG>CC@C?CCDCCBB@BBBAA>A<@@@@<@?@@A;;8B==7BB<;;)7717373(3;:<7@??;9:49????@<AABACBBB?ABB<A:>>>>>>>=8<>995;=@>;;;?>??@A;;;@=>>==DD<>;>>>>>AA??<???BC5B=D<AAE:::::>>>8===@?>==8818:::+9=><?8>;>@<@@?=<;:6:9>=;:;>8::;;1;/////:==;;:CAA<?@A=::8;:5:294;;>///::
@ATNG8:03317:05991
GATGGTAGGCACTGTGCACACATCCCAGAAGATCAGGAACTCTAGAAGAATTCAGATTAACACGAGAGTAAACGTAAAAAGAAGGTTTTACAAGACTCACGTTAACAATATTGCAGCAGTACGCACACAATCGAAGCGCAGTAAAGGATGGCTAGTGTAACTAGCAAGAATACCACGAAAAGCAAGAAAAAAGAAGTACGCTATTAACTATTAACGTACCTGTCTCTTCCGAAAACGAATGAGTAACTATAGACTATCTGAGACTACCATCGTTCCTTCTGAGTCT
+
BB@@=ABC@C@A@@@B@CCCCCCDD=BCC?CCCBBB?B@CBBBBCB?>><>?B?B?=<>?BABBBBBBBBB:@@<<<<<,<<8>9>>?5???;A>>>AA?@@=A<>><>BA688@@A???>>;;;>>=@;888=<>>=><>877-79>AC=??AAAA==:>>>>@@?BB>@=<1997778)8>>4888888%8747=;B===9;4;3:=<>;@:888AA;88/;9//)/)////'/88/7;79//(/::999>=888=::;>>A@AA7;;677<B;>;>?:;<;BC
@ATNG8:03319:05964
GATGGTAGTATCTGTCTACGAGAGCCAGAAGATCAGGAACTCTAGAAGAATTCAGATTTTTAACACGAGAGTAAACGTAAAAAAGAAGGTTCTACAAGACTCACGTTAACAATATTGCAGCAGTACGCACACAATCGAAGCGCAGTAAGGATGGCTAGTGTAACTAGCAAGAATACCACGAAAAGCAAGAAAAAAGAAGTACGCTATTAACTATTAACGTACCTGTCTCTTCCGAAACGAATGAGTACTACTACTCAGAGACACACTACCATCGTTCCTCTGATGTCT
+
<>>>@DCBBBAABA@BA?B?@@@B@8=<@455::??4:29??898>1334828>999=<<';5777773=:;;9/77444444#49395:.55///2///:::<==9=8::57>>+000///=<<=@=BBCB@<00006:0//6888-4.499.4:::;:994==9<<;6;83833,373333&3331777777$7;.3442=;9884848:::6A:779992:99@>?;?>==@>6:94.4::899:69;0000/978;=:888:3332765--(-(---5---752
@ATNG8:03312:06049
GATGGTAGCACACGAGATCTCATCGTACTCATTCGTTTCGGAAGAGACAGGTACGTTAATAGTTAATAGCGTACTTCTTTTTCTTGCTTTCGTGGTATTCTTGCTAGTTACACTAGCCATCCTTACTGCGCTTCGATTGTGTGCGTACTGCTGCAATATTGTTAACGTGAGTCCTGTAAAACCTTCTTTTCACGTTTACTCTCGTGTTAAAAATCTGAATTCTTCTAGAGTTCCTGATCTTCTGGTGAGATATGCATGATGCTACCCATCGTTCCTTCTGAGTCTT
+
844434449999;=;666=@@;6659566CDGBCCCD?CB?B@BBBCCCC@CCCBB?B>@@B>:>9<;>AA==98277777'7:4:@AA;ABA@?AAA=AC6<>?4334:44488==6:6=6=68775559:38855/556;;88<<786;65562957159497;;=>;;;;;?>9999.<6>:=>==1<=:;;E;CCB;;;99//)-333'3-//83739<9@>><<>@:>:>>>???=A??;;;;;;???D>====:::6677.7---;0606,--8=6:9:2
@ATNG8:03315:06050
GATGGTAGTATATCGCGTCGCTATCCAGAAGATCAGGAACTCTAGAAGAATTCAGATTTTTAACACGAGAGTAAACGTAAAAAGAAGGTTTTACAAGACTCACGTTAACAATATTGCAGCAGTACGCACACAATCGAAGCGCAGTAAGGATGGCTAGTGTAACTAGCAAGAATACCACGAAAAGCAAGAAAAAGAAGTACGCTATTAACTATTAACGTACCTGTCTCTTCCGAAACGAATGAGTACTACTCTCAGAGACACACTACCATCGTTCCTTCTGAGTCT
+
444:5<@B696@C@ABBBBCC;;:=9;;45:?9=99.5;@???B@B?BB@B?AA?;9:::'::BA8<:ABA???6=?94444$44.43;;;0;==76;6ACCDCC@C?BB@<;;?B;;9@@@@CBBBAAA@@@B;;;?BBBBBB@?=@=A;;6;B@@@CAB>ABBAAB?@?=??74;;3333&333,37777,7718::::=::?;?6??@?;>:>>AAB>BDCCBBDAC@BBB=BAA>ABBBBBBABA???AAB?@?BBBCBA>>=C;;;?:=18088:;::::
@ATNG8:03318:06051
GATGGTAGTATCTGCACACTCTGTCCAGAAGATCAGGAACTCTAGAAGAATTCAGATTTTTAACACGAGAGTAAACGTAAAAAGAAGGTTTTACAAGACTCACGTTAACAATATTGCAGCAGTACGCACACAATCGAAGCGCAGTAAGGATGGCTAGTGTAACTAGCAAGAATACCACGAAAGCAAGAAAAAGAAGTACGCTATTAACTATTAACGTACCTGTCTCTTCCGAAACGAATGAGTACACATCGTCGTGTCGTGCTACCATCGTTCCTTCTGAGTCT
+
777@<B>@?@;99@BCBBCA;66;;5;>C?CBB9:;ABAECCBCCB?BB@C?AA@@@CCC3C?B=>?BCCCCCD=A9;<@@@,?A=A;BBC;BCC@AABDDCBBB=@?CD@BCC@CBBBBBBBDFCCCBBBC@CCCC?AABBDDCC?C@E@A?ADBCBCCC@CCAABB@BA>BBB=AA999,999297989(9<8;????::?64942522.5.75;<<;B?==BCC?C?BBC?CBD?BBBBBBBBBBBBBABACA@@?:99>9949B@@@>A>A?BBBBBCAA
@ATNG8:03319:06040
GATGGTAGGCACTGCGCACACATCCCAGAAGATCAGGAACTCTAGAAGAATTCAGATTTTTAACACGAGAGTAAACGTAAAAAGAAGGTTTTACAAGACTCACGTTAACAATATTGCAGCAGTACGCACACAATCGAAGCGCAGTAAGGATGGCTAGTGTAACTAGCAAGAATACCACGAAAGCAAGAAAAAAGAAGTACGCTATTAACTATTAACGTACCTGTCTCTTCCGAAACGAATGAGTACATAGATATACGTATAGCTACCATCGTTCCTTCTGAGTCT
+
:<>C@CCC;;;555456??CCCBBB4AAA655<<55.5.5<<566>9>=:>:6558:?==,=2779554;;;;=24349999$45.5.555&5<<9>?<<;><<<:=8<<8@A@;?@@@@CCCCCCDCAA@EACBBA6;;;:AABB=A=A;;69CCBBBBC?BBBBBC?BB@DBB=AADCC>>=<99999::%:;<:B:B=;>>8<8:77@@0;4;=@@@=AC@@@??;>9??A:A??=@@AAABBBBBBBCCCCCBAABB>>;;;=B@?@C>A=A=A@B::8;;
@ATNG8:03307:06071
GATGGTAGTACATGATAGACGACACCAGAAGACTCAGGAACTCTAGAAGAATTCAGATTTTTAACACGAGAGTAAACGTAAAAAGAAGGTTTTACAAGACTCACGTTAACAATATTGCAGCAGTACGCACACAATCGAAGCGCAGTAAGGATGGCTAGTGTAACTTAGCAAGAATACCACGAAAGCAATGAAAAAGTAAGTACGCATTAACTATTAACGTACCTGTCTCTTCCGAAACGAATAGTACGTGTGCGACGTGTACTCCTACCATCGGTTCCTTCTAGTCT
+
445=9>@;:9@<669>==?=965==755/4////9:;)/,54447//)//)/166;99999(=4>;;>9@555//)/779999(//)/)///&//5.5>665>66/6:2//)//71///344444499555::6;6668<>>>955:5:7555.555555//3//)/988)55054:7:88990766*/-8887)---3---8:;;<14/3;::6;7@@?=?:622822216/637.5//*/77667733.//599333...55255828--,(,(,060,,-3333
@ATNG8:03312:06074
GATGGTAGCTCTGCTCTGACTCTCGTACTCATTCGTTTCGGAAGAGACAGGTACGTTAATAGTTAATAGCGTACTTCTTTTTCTTGCTTTCGTGGTATTCTTGCTAGTTACACTAGCCATCCTTACTGCGCTTCGATTGTGTGCGTACTGCTGCAATATTGTTAACGTGAGTCTTGTAAAACCTTCTTTTTACGTTTACTCTCGTGTTAAAAATCTGAATTCTTCTAGAGTTCCTGATCTTCTGGGTGCGCTACAGTCTCTCTACATCGTTCCTTCTGAGTCT
+
CBBC?CBBBBBBBBBBBCEEECBBBBCCDD??;>><=9@@;@?BBECDCC@CDBBB?B@CCBB?E?EDCEBBBDD@BBBBB1BC?CBBB>BCCC@CCC?B@=A@@BCI@CCCDCCCB?CEE?B?BHCCBBBBACDBB?CBBBCCDBCBBBDBBAA?CCC@A@>@@BCCCCCCCC@CDCCC:B=@;::999.9@BCF=ECBCCDDBA@4:;::*:AAAC@B@BC@BBCDBBB?B?BCBBBB;@99:,:@@@@ABBBEFDCCCBBCCCCCBC@C@C@CCDCCBBB
@ATNG8:03318:06067
GATGGTAGTGATACAGATCAGACACCAGAAGATCAGGAACTCTAGAAGAATTCAGATTTTTAACACGAGAGTAAACGTAAAAAGAAGGTTTTACAAGACTCACGTTAACAATATTGCAGCAGTACGCACACAATCGAAGCGCAGTAAGGATGGCTAGTGTAACTAGCAAGAATACCACGAAAGCAAGAAAAAGAAGTACGCTATTAACTATTAACGTACCTGTCTCTTCCGAAACGAATGAGTACGTGTGCGACGTGTCTCCTACCATCGTTCCTTCTGAGTCT
+
:<AB?BABBCCCBBBFCCDDDBCCC?AAD@BABB;;8;<@@AA???9>@7?8CBBBBBCC3B7??9:7AB???B>>=?CACC1?><=2999&9@B?@AABBBACB?B@@@<@BA8;;BCCDBBBFECCCCCB@B@A@@@@@CBBBBAC@DBA?ADCCB@@@:;:@C@@=??=?BB>A@BDD>AAA?BCCCC3BB?BBBBB@ABB?B?AA@@<@=>;BBB@BCC@@@B@B@CDC=CCD@:::::9BBAAA@999@@@@988B??>>=?987;5:=A9???@@@AB
@ATNG8:03319:06100
GATGGTAGATATATGCACGCTCTACCAGAAGATCAGGAACTCTAGAAGAATTCAGATTTTTAACACGAGAGTAAACGTAAAAAGAAGGTTTTACAAGACTCACGTTAACAATATTGCAGCAGTACGCACACAATCGAAGCGCAGTAAGGATGGCTAGTGTAACTAGCAAGAAATACCACGAAAGCAAGAAAAAAGAAGTACGCTATTAACTATTAACGTACCTGTCTCTTCCGAAAACGAATGAGTACACACTCTCATATGACACTACCATCGTTCCTTCTGAGTCT
+
<>>><==9:6C<<966;;;;;;;=<7<<<.4495558<7>;;?@?B?BA?<633373777'76:::;<<8888:2::<<>>>)4924.444&5:>4566555555.98<?;@AB49;>>??A@@@;:;BB;0+00/069;<;;<<<.0)000)/;99=;<C<?;=<>@;979.8>=:@@@<=18;60//////#//(/8888887855/5569+2.2259:>@:95444.433444&3997<===A;37333378::;@AA>585998586///161647//4;:98
@ATNG8:03319:06102
GATTACACTAGTCATACCAGAAGATCAGGAACTCTAGAAGAATTCAGATTTTTAACACGAGAGTAAACGTAAAAAGAAGGTTTTACAAGAACTCACTGTTAACAAATATTGCAGCAGTACGCCACACAATCGAAGCGCAGTAAGGATGGCTAGTGTAACTAGCAAGAATACCACGAAGCAAAGAAAAAAGAAGTACGACTATTAACTATTAACGTACCTGTCTACTTTCCCGAAACGAATGAGTAACACATCGTCGTGTCGTGCTACCATCGTTCCTTCTGAGTCT
+
/0/)/:::89666;;;<7;;>9<:;555057==BABBCAFCAD?CA@99999$4.45;555<555;)5555===+=@=@4995&555555.5555555;5:5444)48838::9944399--(----/(/:;=9>666=<<=5944435::33333=6888955.59.95:4999<34444(444444#/616/-----///(348;::(/(//-5636------55(//(/9;1344.44///71/--7---//::<;;:4448894445<<7<59483338444
@ATNG8:03307:06140
GATGGTAGTGTCATTGCGCGTCGTCCAGAAGATCAGGAACTCTAGAAGAATTCAGATTTTTAACACGAGAGTAAACGTAAAAAGAAGGTTTTACAAGACTCACGTTAACAATATTGCAGCAGTACGCACACAATCGAAGCGCAGTAAGGATGGCTAGTGTAACTAGCAAGAATACCACGAAAAGCAAGAAAAAAGAAGTACGCTATTAACTATTAAACGTACCTGTCTCTTCCGAAACGAATGAGTACACATCGTCGTGTCGTGCTACCATCGTTCCTTCTGAGTCT
+
95593:;:::==;;7;>>>==A<@>:>D@@CCCBBB@F@BBBBBCC;9:?A999898?AA1B>?::554<888<3335:<<@1@@<A==@>2<<><<<<@>@?CC?C?CE@CBA>A;;;;;;;BCBCCCCCC?@@@@<>??<<<00+0*00?>?@A@??;;8B==BBB=<<23331737333&333,388889%7828333<<5552757777+22'.59/0,0>009???C>@A@:@??<?BBCCBB@>><??=??988<;777;;>9@@??@5757<?>@B====
@ATNG8:03310:06149
GATGGTAGACATATCGTACTCTCTGTACTCATTCGTTTCGGAAGAGACAGGTACGTTAATAGTTAATAGCGTACTTCTTTTTCTTGCTTTCGTGGTATTCTTGCTAGTTACACTAGCCATCCTTACTGCGCTTCGATTGTGTGCGTACTGCTGCAATATTGTTAACGTGAGTCTTGTAAAACCTTCTTTTTACGTTTACTCTCGTGTTAAAAATCTGAATTCTTCTAGAGTTCCTGATCTTCTGGCGCTCTGTCACGTCTGCTACCATCGTTCCTTCTGAGTCT
+
BCCC?BBCCBBBBBCCCCDDCCBBDDBBBD99:;BAG=BB?B?BBBBAAA?BBBAA>B@BBBC>@?ACCBB@@BA?@AAAA1BB@B;;;7;BBB?@@@>BA===>BDC<>>AAC>>>;===;A;===AA@@@:??AA688=;;;=>?DAA>??=?;??C:??:@:>>>>@@B??8=;:;:1;:>;;6666)6<666(--3---999<4::::)5<<;>9?;=>9=>>?;;;;>:?AA???7::?;???A:::>>?>AA::;@@>><>@@@A=A<@<@@@>>=@@
@ATNG8:03313:06117
GATGGTAGATATATCAGCTCTACCAGAAGATCAGGAACTCTAGAAGAATTCAGATTTTTAACACGAGAGTAAACGTAAAAAGAAGGTTTTACAAGACTCACGTTAACAATATTGCAGCAGTACGCACACAATCGAAGCGCAGTAAGGATGGCTAGTGTAACTAGCAAGAATACCACGAAAGCAAGAAAAAGAAGTACGCTATTAACTATTAACGTACCTGTCTCTTCCGAAACGAATGAGTACGTGTGACGTCACGTGAGCTACCATCGTTCTTCCTGAGTCT
+
>>;;7:8--,,5***((((**,6068=8=@@@BA>B@BBAAAAB=?@?B?BBA???==,<9=?@999BBAAB997:=999'=?6;79DD9CCC@CBBBCCCBBAD@DC@CCD?BA?@@BBBBCDCDCCCC@:9;@7;;@>@?@?=@;>:905A@@BBBC@BBCCCG=@??BBC:??::927>?<BDDCC3BE?BABBCCCCC?A:>=AA7:6:?A@@<@BAAAAA?A??@@;?CD?AAABBAA:8...,,2.-----////888487733,33,317333888
@ATNG8:03317:06112
GATGGTAGTGTCATATGAGAGTGTGTACTCATTCGTTTCGGAAGAGACAGGTACGTTAATAGTTAATAGCGTACTTCTTTTTCTTGCTTTCGTGGTATTCTTGCTAGTTACACTAGCCATCCTTACTGCGCTTCGATTGTGTGCGTACTGCTGCAATATTGTTAACGTGAGTCTTGTAAAACCTTCTTTTACGTTTACTCTCGTGTTAAAAATCTGAATTCTTCTAGAGTTCCTGATCTTCTGGGTCTCTCTCTCACGCACTACCATCGTTCCTTCTGAGTCT
+
ADCC@BDBBCDCCCCCDBC@DBBBCBCCEE::;;CCC>BC@C@CBBBCCD@CCCCC@B@CBBB@D@CCBBCCCCC?A@@@@1BC?CBCD?CB@@<@AA=BB?AACHCC?CDDDCCCC@CCC?B?BC@A@BBA?ACDD=@@@ABBCBCCBBBBDCC@BCC@BB@C@CBBBBCCBA=?::::.;=@=;;;;.;CABB>CCCCCCC;<;?CCCC3CCCBB@B?BCACDDCCBC@C@BBBBCD@CCCC=DCBAACBDDBBBCDCDCCC?BBB@@<@?A>BCCAAA;;
@ATNG8:03307:06183
GATGGGTAGTGTCAGTGCGCGTCGTCCAGAAGATCAGGAACTCTAGAAGAATTCAGATTTTTAACACGAGAGTAAACGTAAAAAGAAGGTTTTACAAGACTCACGTTAACAATATTGCAGCAGTACGCACACAATCGAAGCGCAGTAAGGATGGCTAGTGTAACTAGCAAGAATACCACGAAAGCAAGAAAAAGAAGTACGCTATTAACTATTAACGTACCTGTCTCTTCCGAAACGAATGAGTACGTGTGACGTACGTGAGCTACCATCGTTCCTTCTGAGTCT
+
@B;99:;BBBCC:96;6=BCDBCDDD?CCC@C@@@996;<@@CBAAB?AA=?<>??88888)9<@BBBCB@A???5=@<;;;;*;C5;5;;;.;@A;@CBCBBBBC>A@@@=@BC?BBBBCBBBCCCDBCBCD?DAAA@BBAABCCC<@<A::7;BBBBBBC@CCCCBB?AA?BBB?CCCDD>B?>8>@??=2?B@AA@CCD>>>;>;>BAA;@=@@CBB?BC;;;BC@E?BAC>CCC>AABBBBBBBBBBCCBCCBBCC???A??:?>>99393:3:AABBBB>
@ATNG8:03309:06198
GATGGTAGTGCGTGAGAGAGAGACCCAGAAGATCAGGAACTCTAGAAGAATTCAGATTTTTAACACGAGAGTAAACGTTAAAAGAAGGTTTTACAAGACTCACGTTAACAATATTGCAGCAGTACGCACACAATCGAAGCGCAGTAAGGATGGCTAGTGTAACTAGCAAGAATACCACGAAAGCAAGAAAAAGAAGTACGCTATTAACTATTAACGTACCTGTCTCTTCCGAAACGAATGAGTACATAGATATACGTATAGCTACCATCGTTCCTTCTGAGTCT
+
DCCC@CCCBBBBBBBBBDDDGEA@@>ACDACCCBAA>A<@@CBBCB?BB?A?AAA?????.?<??AACCBBBBB<BBB@CCE;CC<?5;::.;CD@CCCFECCDD?C?CC?CCC?CCCCCBBBBBCCCCCCC?DCCC?AABBCBAC?C@CBB?ABCDDCCC?CBBBBB@@A>@BB=@A@@@9@@@;99999(9A?CA@@BBBBC>;:=<@@:>:>ABBB?BB@@@BB?B?BCD=BAC?@AABBABABBABABBBBBBBB>@<==C;>>>;?<?:><>CCBA888
@ATNG8:03310:06205
GATGGTAGCTATACGTATATCTATGTACTCATTCGTTTCGGAAGAGACAGGTACGTTAATAGTTAATAGCGTACTTCTTTTTCTTGCTTTCGTGGTATTCTTGCTAGTTACACTAGCCATCCTTACTGCGCTTCGATTGTGTGCGTACTGCTGCAATATTGTTAACGTGAGTCTTGTAAAACCTTCTTTATACGTTTACTCTCGTGTTAAAATCTGAATTCTTCTAGAGTTCCTGATCTTCTGGTCTACTACACTGTACTCTACCATCGTTCCTTCTGAGTCT
+
@<@B?BCBB=ABCCCCC<AACCBAAA@@ACAA?AA@D=A@@A@CEECCBA?BCABA@C@BBBB@B@BBBBCCBBB?ACCDC/CB?B>==7?B??=?B?;@=000@@=@<@BBBBCBB=<=@<A:@@B@:;:>:>?@@<@@@;;;@@@>>:::::><???<??=C<@??@@AA>=:<;;EG5D;?<?@@:@@D?;;;3;>>>?<////)///).76664949:59888888,2,2==5;;:==A7;;;;;@???@>>>>?>>>BB<=::9:+/+/7<::>>>>>
@ATNG8:03311:06189
GATGGTAGCTATACGTATATCTATGTACTCATTCGTTTCGGAAGAGACAGGTACGTTAATAGTTAATAGCGTACTTCTTTTTCTTGCTTTCGTGGTATTCTTGCTAGTTACACTAGCCATCCTTACTGCGCTTCGATTGTGTGCGTACTGCTGCAATATTGTTAACGTGAGTCTTGTAAAACCTTCTTTTTACGTTTACTCTCGTGTTAAAAATCTGAATTCTTCTAGAGTTCCTGATCTTCTGGCTCTCGTAGACAGATACTACCATCGTTCCTTCTGAGTCT
+
959D9>ABBBBCCBCCCECCBBBBBBBCCCCC?CBBD>DD@D?CCCCCCC?CCBBB?C?AAAC?C?BAAABBCBB>??>>>1@B@BBAA9???A>BBB>BB<==>CBB?BA@BCAAA>A@@:@;>>>><<<?;A>>>9>>>888>?????A>>>A<@>>;>A:;7;>A>>???@<@@@AA5B<A96////'/9---(--3---9:8<08675'2:=AA9@<;;7;=>A???<@7;;B>::-//:7<<<6::?::;=>CBAA@???<?A@>>:>=A<??>@@;=9
@ATNG8:03315:06168
GATGGTAGAGAGACTGTAGCGCACCCAGAAGATCAGGAACTCTAGAAGAATTCAGATTTTTAACACGAGAGTAAACGTAAAAAGAAGGTTTTACAAGACTCACGTTAACAATATTGCAGCAGTACGCTCACAATCGAAGCGCAGTAAGGATGGCTAGTGTAACTAGCAAGAATACCACGAAAAGCAAGAAAAAAGAAGTACGCTATTAACTATTAACGTACCTGTCTCTTCCGAAACGAATGAGTACGATGAGATCTCGTGTGCTACCATCGTTCCTTCTGAGTCT
+
AACC@A@BCCCCBBBCDCCAAACCD>BDD@CBBB998;?BBC@@@B?BB@B@BBBCCCCC2A?BCC>=?BBCCC>BBBCGLD5BA=A=@@@7@EE?BCFCGJBBB@E?CC@BBB@BBAABCCCCCCCCBBED@CCBB?A@AACBBB=B?B?@=@FBBBCCC@CCABBC?BB?AAA;>>9999+9??;999999%9><>?=?BBDA?:<899==:><@A@@@?BBAAAAA>?;:::5:AB?BBBBBACACCCB>>?B>?>BB@??>>>;?===?:>;>;?@@@@;:;
@ATNG8:03306:06248
GATGGTAGTGTGTCTCTGAGAGTAGTACTCATTCGTTTCGGAAGAGACAGGTACGTTAATAGTTAATAGCGTACTTCTTTTTCTTGCTTTCGTGGTATTCTTGCTAGTTACACTAGCCATCCTTACTGCGCTTCGATTGTGTGCGTACTGCTGCAATATTGTTAACGTGAGTCTTGTAAAACCTTCTTTTTACGTTTACTCTCGTGTTAAAAATCTGAATTCTTCTTAGAGTTCCTGATCTTCTGGGATGTGTGCGCAGTGCCTACCATCGTTCCTTCTGATTCT
+
88:=8<;;;=444;5559<<<666<<;9555:5:89=4540434449:;959;6665<496657<8<<><<<;65159<<<+;949455)5555.6;<7>>266;<:?:?@@@9999.5==.9.55959>7<4=///39///;<9997777///749::7;<7;7594445555.4//;;+7)/)/;;;<+96::9)//9:;;<6//6:999(/----(-38;3//,4::<<8:4999///79666/-----,26-------38::6::///4949,/6<<<5::
@ATNG8:03307:06228
GATGGTAGTATCTGCACACTCTGTCCAGAAGATCAGGAACTCTAGAAGAATTCAGATTTTTAACACGAGAGTAAACGTAAAAAGAAGGTTTTACAAGACTCACGTTAACAATATTGCAGCAGTACGCACACAATCGAAGCGCAGTAAGGATGGCTAGTGTAACTAGCAAGAATACCACGAAAGCAAGAAAAAGAAGTACGCTATTAACTATTAACGTACCTGTCTCTTCCGAAACGAATGAGTACTGTATCTATGTGTGCGCTACCATCGTTCCTTCTGAGTCT
+
<AAE@CBBBBB=BBBBBICCEBCBD@BCB=BCCCBB>@=@BC@@AC@CD@B@BBB?????1??BCBBBBBBBCD>BBABBBA2AD;@4;;;.;@C@BBBCACB@@;@;00,0>>;@ACCDDCBAABGCEEBB?B@@@?BBBCCBBB@C?B;;7;@A?BAAD@BBBFCB?BC????9?<999+9988<<<<?.8?;@;BBBCB>@9@:==@A=B=@8;;G@CB@A<;;@C=@@A<@AA?@A@GBB?@?AAABBBBBBABA@@@???<<???B=>8=198@==>>>
@ATNG8:03308:06250
GATGGTAGTATCTGCACACTCTGTCCAGAAGATCAGGAACTCTAGAAGAATTCAGATTTTTAACACGAGAGTAAACGTAATAAGAAGGTTTACAAGACTCACGTTAACAATATTGCAGCAGTACGCACACAATCGAAGCGCAGTAAGGATGGCTAGTGTAACTAGCAAGAATACCACGAAAGCTAGAAAAAGAAGTACGCTATTAACTATTAACGTACCTGTCTCTTCCGAAACGAATGAGTACTACTCTCAGAGACACACTACCATCGTTCCTTCTGAGTCT
+
=899.4;@B@AACCCCDCCCCCC;;9;CD@CBBB::8;=AAAC@@@>???B?@??99:::)99@AACCBBAAA@:@?@@AHH@CB>A5;;09@D;ABBCBBBDC@C@BB@CCCBDDCBCCCCCCCBBBBBB?BCBB?CBBBBBCD?A>A::6;AAAABCB?BCDBBB=A@@BCE>AA???8?A@A@@>>>,9:48>?>>;A00,08<<AA@A?AAB;;6;ABBBCC@C?AAC=CCC@AA@ABCCC@@?ABBBB=>@BBBBBBBB@?;7/0*0+0*066<<@@;
@ATNG8:03310:06253
GATGGTAGCAGACGTGACAGAGCGCCAGAAGATCAGGAACTCTAGAAGAATTCAGATTTTTAACACGAGAGTAAACGTAAAAAGAAAGGTTTTACAAGACTCAACGTTAACAATATTGCAGCAGTACGCACACAATCGAAGCGCAGTAAGGATGGCTAGTGTAACTAGCAAGAATACCACGAAAGCAAGAAAAAGAAGTACGCTATTAACTATTAACGTACCTGTCTCTTCCGAAAACGAATGAGTACGATGAGAGAGCTCTCTCTACCATCGTTCCTTCTGAGTCT
+
?;<>:?;@;;;666=>B?A;B@@@@:>@@=@AAA@@=@?BBCBBCB?AA=A=ABBAAAAA2@<?>88;8;88;;5;<::999(444)57<==2>>>:;;;=65.5<<8<:?;266>7<?C>B9999CDBBBC??;?969=@@@B@?>@8@9::9.444;?>>=9BBB?;?@=B>BB<6::::92>==8=?@@@2?B?A?@@>87:<39577>>.5058;;98>B>??@?2917777*7>>8854<<<:BAB>?>@@:<;9688/////(/768;7=8=788=@@<=<
@ATNG8:03312:06241
GATGGTAGAGTATCATGTGTATCTCCAGAAGATCAGGAACTCTAGAAGAATTCAGATTTTTAACACGAGAGTAAACGTAAAAAGAAGGTTTTACAAGACTCACGTTAACAATATTGCAGCAGTACGCACACAATCGAAGCGCAGTAAGGATGGCTAGTGTAACTAGCAAGAATACCACGAAAGCAAGAAAAAAGAAGTACGCTATTAACTATTAACTTACCTGTCTCTTCCGAAACGAATGAGTACACATCGTCGTGTCGTGCTACCATCGTTCCTTCTGAGTCT
+
AABB@DBBBBBBBDDBCCCCCCBBB?ACC@EDA@::5:;@?@@@A@@BB:;8;CB;;;;;*9>@CBABBCBA@@8@@<<;<;*9E?F@DCC<BBC@CBBBBBCAB?B?BB?BAC>ABCCCBBBCCCCBBBCC=CCCC<A@BBDBBB?B?BBB@BCCCBBBD@BBBB@@<AA=AAA=@@>?>8=@@;::9:99%0;:90/0:;CBB?@=5;>@1819<4:=5::>>>AA=A:>>A:B=>:>@>@@@@@@AA@AA>><@==>??@B@@7:;>;:2:8=2;=>>>;;=
@ATNG8:03313:06232
GATGGTAGTGATACAGATCAGACACCAGAAGATCAGGAACTCTAGAATGAATTCAGATTTTTAACACGAGAGTAAACGTAAAAGAAGGTTTACAAGACTCACGTTAACAATATTGCAGCAGTACGCACACAATCGAAGCGCAGTAAGGATGGCTAGTGTAACTAGCAAGAATACCACGAAAGCAAGAAAAAGAAGTACGCTATTAACTATTAACGTACCTGTCTCTTCCGAAACGAATGAGTACGATGAGAGAGCTCTCTCTACCATCGTTCCTTCTGAGTCT
+
///0)4;:456;;9@:9666;<=@B@BCF@CBCA;;49.4:<:;;:+//9)/)/7777999):4888>=8B=>==1934499*4:7;.44)5::9;<<>>A@99.:=@@;AA@=@AA@@AAB@A;99B;90<>0/0;==9=?A@@9A4;::49C@DCCCC?B?@>=<9<<289;6<@BBB5<<=7=BCCA1AA?BBBBBB@AA4855@@@<A;>:@;;50=000008;7::>/544-388898;:98889;377====88558516678;493838777898;
@ATNG8:03309:06260
GATGGTAGATACTCGCTGATACACCCAGAAGATCAGGAACTCTAGAAGAATTCAGATTTTTAACACGAGAGTAAACGTAAAAAGAAGGTTTTACAAGACTCACGTTAACAATATTGCAGCAGTACGCACACAATCGAAGCGCAGTAAGGATGGCTAGTGTAACTAGCAAGAATACCACGAAAGCAAGAAAAAGAAGTACGCTATTAACTATTAACGTACCTGTCTCTTCCGAAACGAATGAGTACTACTCTCAGAGACACACTTCCATCGTTCCTTCTGAGTCT
+
@@@C@EDBBBCCCBBBBCCCCBBAD=CBB?BBBCBB@C@CBBBBBB?CC?B@B@A@AAAB3B?BCDBBBBDAAA<ABBCCCC3BB@C<@@@9@CCACABADDDCB?B@CD@CCC?AABBBCCBCCCDDDDBB?BCA@?ABA@BC@><@@DBB@BBBCCCCC?AACCAA?BA>@?B>@?8882:>?;=???>1?C?C@>>BCA<;485:=?A5:6:>A@@=@A@@@CC@B?BBB=BBC?BBAABABC@@??@BBB==>BBBAAA=D=A???@8;6;3::<:9766
@ATNG8:03309:06265
GATGGTAGTATATCGCGTCGCTATCCAGAAGATCAGGAACTCTAGAAGAATTCAGATTTTTAACACGAGAGTAAACGTAAAAAGAAGGTTTTACAAGACTCACGTTAACAATATTGCAGCAGTACGCACACAATCGAAGCGCAGTAAGGATGGCTAGTGTAACTAGCAAGAATACCACGAAAAGCAAGAAAAAGAAGTACGCTATTAACTATTAACGTACCTGTCTCTTCCGAAACGAATGAGTACTGTATCTATGTGTGCGCTACCATCGTTCCTTCTGAGTCT
+
AA;;045=556=B669?=?DBB@;;05AB=BBBB@A?A@CCBBBBB?BG@C?@??:::;;);@CCCCCBBBBAB:::;BCCD5DD?C7;;;6;CC>CACAFCDA@=@?AA>BAD@@A@BBCCCCBBBBBB??=@BBB@CCBBCCBB>A=A;;7;CAAABBA>ABBCB@<@A;000;>=0999+9==9?CDEE1>>?@99=><>>B8<7:ACD7;6;?AAA?ACCBCCB?B=AAA=ACC@::9BC???C???B???BBAAB?::><>:>??<<8=4;5;;??@;<;
@ATNG8:03312:06263
GATGGTAGCGCACACATAGATACAGTACTCATTCGTTTCGGAAGAGACAGGTACGTTAATAGTTAATAGCGTACTTCTTTTTCTTGCTTTCGTGGTATTCTTGCTAGTTACACTAGCCATCCTTACTGCGCTTCGATTGTGTGCGTACTGCTGCAATATTGTTAACGTGAGTCTTGTAAAAACCTTCTTTTTACGTTTACTCTCGTGTTAAAAATCTGAATTCTTCTAGAGTTCCTGATCTTCTGGGATGTGTGCGCAGTGCCTACCATCGTTCCTTCTGAGTCT
+
///96:///;9;;==CCBBBB00/:////;9:5;544)49495;556<6516;999.40555=8<8=B;96996>7;;A??+>>9===>5=<:;7666:>@<DCBBAA=ABAAABAA;ACB:D??@@996??;@?>A=@??@?@=>;99999:@C?@A@@BC=>0999594<49.499999$5.5.5;;<;(;9455)55>;;;==55.5999(9999<.52:A;@@@AAAC@B?BB??>@29999)999:@999@@@=>;9.5594545<=8<8<=;?;?9999
@ATNG8:03318:06266
GATGGTAGAGTATCATGTGTATCTCCAGAAGATCAGGAACTCTAGAAGAATTCAGATTTTTAACACGAGAGTAAACGTAAAAAGAAGGTTTTACAAGACTCACGTTAACAATATTGCAGCAGTACGCACACAATCGAAGCGTAGTAAGGATGGCTAGTGTAACTAGCAAGAATACCACGAAAGCAAGAAAAAGAAGTACGCTATTAACTATTAACGTACCTGTCTCTTCCGAAACGATGAGTACGTGTGACGTACGTGAGCTACCATCGTTCCTTCTGAGTCT
+
:@@B??@;@965@AB;66;@C@DDDABBC?B:;;?>:>;@A@BBAB?BB@C@BBA?;@@@+C?BBAB@B;:;BB;B;;9AGA+<;7:.999&9@>>@BBBBAAAA6:6:@=>@@;@B??@BBCCAABBBB;;5;<;<+00//::;B6?;@??9=A???@?@;:987778<<7=BB7B?AAC<225;>>@>@/<=66659;::6605-2555177226<<5;;=<<<>7948::18///::7>>A@@@AAB@AABBBBB:::BBB?:0000*0*0)0>>>@BB@
@ATNG8:03308:06320
GATGGTAGTGTGTCTCTGAGAGTAGTACTCATTCGTTTCGGAAGAGACAGGTACGTTAATAGTTAATAGCGTACTTCTTTTTCTTGCTTTCGTGGTATTCTTGCTAGTTACACTAGCCATCCTTACTGCGCTTCGATTGTGTGCGTACTGCTGCAATATTGTTAACGTGAGTCTTGTAAAACCTTCTTTTTACGTTTACTCTCGTGTTAAAAATCTGAATTCTTCTAGAGTTCCTGATCTTCTGGTAGAGCGTGCATATATCTACCATCGTTCCTTCTGAGTCT
+
::<@?BCBBC@@@DBCBCCCCCCCBBBAAA;;8;CBC>CD?B@BCCBBCC>ABBBA>B@CBBBACABBCCCCBBB>A>>>>,=C?BHDF?DCBC@CCI@CB?BBBCCD@DDCCCCBB?BCC?C?EECCCBBB?DBBB?CCCCCCBBBDDCCCCCC?CCB?BB?B@DDCBBCCCB=A@@@>4@;@:@A@B@,?@:::6;BBBBCBCABAFFDG5GBBCCADACC@BBBCBBB@B@BCCCBB?AAB?BCCBABBBBCCCCBBBBBBC@CAAAC@C@D?BBCA???>
@ATNG8:03310:06343
GATGGTAGTACATGATAGACGACACCAGAAGATCAGGAACTCTAGAAGAATTCAGATTTTTAACACGAGAGTAAACGTAAAAAGAAGGTTTTACAAGACTCACGTTAACAATATTGCAGCAGTACGCACACAATCGAAGCGCAGTAAGGATGGCTAGTGTAACTAGCAAGAATACCACGAAAGCAAGAAAAAGAAGTACGCTATTAACTATTAACGTACCTGTCTCTTCCGAAACGAATGAGTACAGAGAGTACGATATGTCTACCATCGTTCCTTCTGAGTCT
+
@;?A?BCCBBCDDDCABBBCAAACC@DBB=CECC@@?@@CCCCCBB?BD>@>@BCCCBCC5C@CBB@CCCDCCB=B@;;;;;*;?=?5955&9?96;DBBECCCC@C@AA>ABB@BCCBDA@BBBCCDCCBB@CCCC@CAAAAAAD?CAD999:DBBBCCC?CCBBBC@@A>ABB=@@@??7???9>BBBB3BB@C898BBCBB?B@BABB?B>=@B9:8:BBBBCD@D@BBB>BCD@BBCBBABBABABAAAAACBBBBAA@BB>BBBAA>A@C?B>A??667
@ATNG8:03318:06356
GATGGTAGTATCTGCACACTCTGTCCAGAAGATCAGGAACTCTAGAAGAATTCAGATTTTTAACACGAGAGTAAACGTAAAAAGAAGGTTTTACAAGACTCACGTTAACAATATTGCAGCAGTACGCACACAATCGAAGCGCAGTAAGGATGGCTAGTGTAACTAGCAAGAATACCTCGAAAGCAAGAAAAAGAAGTACGCTATTAACTATTAACGTACCTGTCTCTTCCGAAACGAATGAGTACATAGATATACGTATAGCTACCATCGTTCCTTCTGAGTCT
+
489:<@CCB?AABDCCCCCFDDDBB@CCD@CBC@9:8;<@@CBB@@>?A?A@AAABBBBB3B?BBBAAACCDCC<BBCCDCC5AA>B?BBB:BCCABCCCFEGCB?B?BB@BBB<@@AABFDCABBEBBB@?<@BAB?BCCBCCBB@C@DCB?BCCCCBBA?BCCCBB?>><?BB?BB???8?AA?BBDCC3CC?B>>>BAC9:1618:>>5:5:>B::5:@;;:ABGD?BDG;BAAABBBBBBBBBCBA@@BB@?AA@@@???A=D@@>A?C?C??@C?@777
@ATNG8:03319:06343
GATGGTAGCGCATATCAGCGCAGCCCAGAAGATCAGGAACTCTAGAAGAATTCAGATTTTTAACACGAGAGTAAACGTAAAAAGAAGGTTTTACAAGACTCACGTTAACAATATTGCAGCAGTACGCACACAATCGAAGCGCAGTAAGGATGGCTAGTGTAACTAGCAAGAATACCACGAAAGCAAGAAAAAGAAGTACGCTATTAACTATTAACGTACCTGTCTCTTCCGAAACGAATGAGTACGATGAGAGAGCTCTCTCTACCATCGTTCCTTCTGAGTCT
+
BCBD@CCCCCDBBBCCCCCBBDBBB>BCC?CCBB@@=@?BABBCAA?AD?C?@?@BBBBC2B9;;BBCCCCCCC>CBCCCCC2CB<@=ABB9CCCACBBBCDCCC?B?BB@DDD@CCBCA@AA@AABBBBCCACBBA@BBCBCDCC?B>B;;7;C@@A@@@ACCCCCC?BB>BCC>A@BBB;B8757DCDD/CC?CA@ABBC?><>?BBB@:>:=>BBB?BBBBBBC@B@CCC=BBB@BBBBCBBBCBA?@999??@@??999???@;;;B?B?B>AA@CB<>?
@ATNG8:03308:06399
GATGGTAGTATAGAGCTTACATAGTACTCATTCGTTTCGGAAGAGACAGGTACGTTAATAGTTAATAGCGTACTTCTTTTTCTTGCTTTCGTGGTATTCTTGCTAGTTACACTAGCCATCCTTACTGCGCTTCGATTGTGTGCGTACTGCTGCATTTATTGTTAACGTGAGTCTTGTAAAACCTTCTTTTTACGTTTACTCTCGTGTTAAAAATCTGAATTCTTCTAGAGTTCCTGATCTTCTGGGTCTCGCTCGTCGCGCTACCATCGTTCCTTCTGAGTCT
+
:8;@=BBCAABBBBCFD@CCCDABABBBCAA<AA@@<;;6;?BBCDCCC@CCCBB@C?CA@@>??A?ABB@@AB?BABBB2AA=@@AA<BBAB=@@A=AA4::7??A>BBBBBBB?=BAA:<8:::<<:::<@???<??@===B;;;=@>>==888*8:4:A;?<?@@===A;;7<;EEE5B;?188===+<A::91856///665C;;;;;+8///;5;5??9@===BAB=B;>>>AAA7;;>?7>@>>>A>>>B>>>???@@=@@;;;=@9=9=888>>@@
@ATNG8:03311:06399
GATGGTAGGCACTGCGCACACATCCCAGAAGATCAGGAACTCTAGAAGAATTCAGATTTTTAACACGAGAGTAAACGTAAAAAGAAGGTTTTACAAGACTCACGTTAACTATATTGCAGCAGTACGCACACAATCGAAGCGCAGTAAGGATGGCTAGTGTAACTAGCAAGAATACCACGAAAGCAAGAAAAAAGAAGTACGCTATTAACTATTAACGTACCTGTCTCTTCCGAAACGAATGAGTACTACTCTCAGAGACACACTACCATCGTTCCTTCTGAGTCT
+
?:4:7;:A<?;55>966==BFE;;;4:CD@CBCCAA?B?BBC;;9D@CB@G@BAAAAAAA0@<??BCAA@D:::5:=@BBBB1@B?B@CDF<CCCABABBBCCBC@BDEDDCBB?BBAAABBBBBDCAAACC=A@BA<@?BB@A=@;C@C=><@CAAABBB?>@@A??;??;;:;:>>;;;19994:<===='9;79///;9AAC<>:;;AA:>:>>B;;6;B@@?BB@F=@?E>BBB?BCCBBBCCCCBBAAAAAAABCA>>>DD<@=>=A5:3:088===;;;
@ATNG8:02001:00665
GATGGTAGCATCATGCATATCTCACCAGAAGATCAGGAACTCTAGAAGAATTCAGATTTTTAACACGAGAGTAAACGTAAAAAGAAGGTTTTACAAGACTCACGTTAACAATATTGCAGCAGTACGCACACAATCGAAGCGCAGTAAGGATGGCTAGTGTAACTAGCAAGAATACCACGAAAGCAAGAAAAAGAAGTACGCTATTAACTATTAACGTACCTGTCTCTTCCGAAACGAATGAGTACTGCGTCTCACTCTCGCCTACCATCGTTCCTTCTGAGTCT
+
?<<B?AACCCHCCCD>CCEDA?;:?:>BC@DBCAAB?B@BBC??==8BB>B?@????>?>*96;:;AAAAACBA/87;9599$55.54999+95516=<AACCBB?@>@C?CBB@BBBBC@AABBBBBDAAA@ABAA?BBBDD???<B=A;;6:BBBBBCD?BBCAAA?CC?B9:98AA=>5552-5AADF/8949///88==?=D;A<<==A=A;CCBACCBBA?@8949CD=BBB?BBBBBAC@BBBBBBBCDCBAAAA=@??;>?>=?;?=@7@?>;97//
@ATNG8:02001:00672
GTTGGTAGAGTATCATGTGTATCTCCAGAAGATCAGGAACTCTAGAAGAATTCAGATTTTTAACACGAGAGTAAACGTAAAAAGAAGGTTTTACAAGACTCACGTTAACAATATTGCAGCAGTACGCACACAATCGAAGCGCAGTAAGGATGGCTAGTGTAACTAGCAAGAATACCACGAAAGCAAGAAAAAGAAGTACGCTATTAACTATTAACGTACCTGTCTCTTCCGAAACGAATGAGTACTATAGACTATCTGAGACTACCATCGTTCCTTCTGAGTCT
+
@B@C@CDCBBCCCCDCBBBCBBBCAACCC=BBBB@?=?>@ACCCCDACC?B?@B@9999:*;>EFCCCCCCCCC9@@99999*;=<85444&3;829???BBFEC?A>AC?CCC=A@CACBBBBCCCCBBBC@DDBB>BAB@ABBB=A?B??=@DBBBBBB@B@BABB>A@=A>><:<==>58887;BEDD/==9=///::?AA<@<A>>>;><>>CCD@BBBBAAA>@>?DD>BBA?BBBDDCC@@@BCDB??@BBBAAADCCC?CAABC@C>B>BBBCB@??
@ATNG8:02003:00672
GATGGTAGCATCATGCATATCTCACCAGAAGATCAGGAACTCTAGAAGAATTCAGATTTTCAACACGAGAGTAAACGTAAAAAGAAGGTTTTACAAGACTCACGTTAACAATATTGCAGCAGTACGCACACAATCGAAGCGCAGTAAGGATGGCTAGTGTAACTAGCAAGAATACCACGAAAGCAAGAAAAAGAAGTACGCTATTAACTATTAACGTACCTGTCTCTTCCGAAACGAATGAGTACTGCGTCTCACTCTCGCCTACCATCGTTCCTTCTGAGTCT
+
BAAB@FCDDBCBBBBBDBBBACCBB>BBC?BBBB@@>A@CCCBBBB>BB?C>>?>>=;>-;86:::=>:@AAA>3=:;;;;;$495:.555&5;;8=CBBCBCBB<@<@@<@AB?BBBBCCCBBCCDDAABC?BBA@=A??>BCAA>B?B;;:;CBBBBBB@BBCBBB>A@=@?>390===5///(/6666)33,5///77>>>;@=AAAA<A:>>CCC?CCCBACC6959@@9@AA>BBBBCBBBBCBCCCCCCCB@@AB?DAC@CCBBCAC?B?AAAA@@@@
@ATNG8:02005:00671
GATGGTAGATACTCGCTGTAACCCAGAAGATCAGGAACTCTAGAAGAATTCGGATTTTTAACACGAGAGTAAACGTAAAAAGAAGGTTTACAAGACCCACGTTAACAATATTGCAGCAGTACGCACACAATCGAAGCGCAGTAAGGATGGCTAGTGTAACTAGCAAGAATACCACGAAAGCAAGAAAAAGAAGTACGCTATTAACTATTAACGTACCTGTCTCTTCCGAAACGAATGAGTAACGAGAGAGCACACGTGTCTACCATCGTTCCTTCTGAGTCT
+
44==49;?666>=556;;;<9@<3;5509?@>:928<>;<?=??;7749<?><=7999)86<<77762229=/7622222$2949+22'25536669)22550539=5535379///8998?99:8><A98?>?=>=8838886=7=8=4<<::::57/597699;@@;:::;@@@>C8999388888'73-399;;:;::68788;<6A<ABBBB?CC>;;:9)/)/89.9BE@BA@?9927=9::;;///88/35::;;33/3;=AB7A=<798;;8777
@ATNG8:02009:00640
GATGGTAGGACGAGCGTCTGAGAGGTACTCATTCGTTTCGGAAGAGACAGGTACGTTAATAGTTAATAGCGTAACTTCTTTTTCTTGCTTTCGTGGTATTCTTGCTAGTTACACTAGCCATCTTTACTGCGCTTCGATTGTGTGCGTACTGCTGCAATATTGTTAACGTGAGTCTTGTAAAACCTTCTTTTTACGTTTACTCTCGTGTTAAAAATCTGAATTCTTCTAGAGTTCCTGATCTTCTGGGTGCGCTACAGTCTCTCTACATCGTTCCTTCTGAGTCT
+
BBBB7<;D<666<<:;666<===>9<;5555939444(4;5<7:;;@9968@@=A@8@9@@;<7<8=@>99//)-5(--888'--+/:::3556<5999.555:;==>>:699;BCBB=999>>499@@@AAA>B999?BBBBA@<???A??@<<A>>>?>BB>B>AA@000<<<4<<@@?0:5;255555$59555)565566;;;:7<<<<+<;;;@<@7;;266<594?0808:9=BB489B@;@A@@@AAABBCB>>>>000@=<=@<@;@>A@B@@>A;
@ATNG8:02011:00650
GATGGTAGTGTCATATGAGAGTGTGTACTCATTCGTTTCGGAAGAGACAGGTACGTTAATAGTTAATAGCGTACTTCTTTTTCTTGCTTTCGTGGTATTCTTGCTAGTTACACTAGCCATCCTTACTGCGCTTCGATTGTGTGCGTACTGCTGCAATATTGTTAACGTGAGTCTTGTAAAACCTTCTTTTTACGTTTACTCTCGTGTTAAAAATCTGAATTCTTCTAGAGTTCCTGATCTTCTGGTATGACTAGTGTACTACTCCATCGTTCCTTCTGAGTCT
+
CCCC@CC:;;;;@;ABGDCCCCDBAABAA@9;7;@AA;AC@CACCCDDCB@BB@B>:B8?A?=9?;=BBBC555=4:9<;:'33-38;:3;?@@<@CG?BA@CBICBC@CCDCBBBC@CCC@B@CCCCBCBB?BBBB@CCBBDBA@@CCCDBCCC?BBA?CB@C>@?CBBBCCCACCDDD;C=A6;;BBB0BCCCD=AACBBBA@AA4;;;;*;@BA@?A?BC@MEDBBBC@C@BBBCCC@CBCACCCCBCCCCBBBCAAABCB?BCCBB6;6;6;@@??::9
@ATNG8:02022:00646
GATGGTAGCGAGCGAGTGTGTATACCAGAAGATCAGGAACTCTAGAAGAATTCAGATTTTTAACACGAGAGTAAACGTAAAAAGAAGGTTTTACAAGACTCACGTTAACAATATTGCAGCAGTACGCACACAATCGAAGCGCAGTAAGGATGGCTAGTGTAACTAGCAAGAATACCACGAAAGCAAGAAAAAGAAGTACGCTATTAACTATTAACGTACCTGTCTCTTCCGAAACGAATGAGTACTATGTAGAGCTCTATACTAATCGTTCCTTCTGAGTCT
+
EDDD@CBBCCCCCBCCCCDCCCECC?DDDAAAABBB@D=AABBBBB@BC@B?==?9:::;(;;AABCCCCDCBA9@@;;;;;(;<;<555505<=9;@;;=AABC?B?AB?BBD=AABCDBBBCDDFBBBCC@CBBB@CCBABBAA>B?B::8;DBBBCCB@BBAABF@CC@AAA>AAAA?9;8838ADDD/6717///==CAA=A=A@@@;@;@?CDC@CBBA?@@<?=?CD@DBB??>>CDDC@A@CCBB>>>?@>>>@AAA<AAAC>A>A@BBBA@988
@ATNG8:02024:00684
GATGGTAGCTCGCTGATGATATCTCCAGAAGATCAGGAACTCTAGAAGAATTCAGATTTTTAACACGAGAGTAAACGTAAAAAGAAGGTTTTACAAGACTCACGTTAACAATATTGCAGCAGTACGCACACAATCGAAGCGCAGTAAGGATGGCTAGTGTAACTAGCAAGAATACCACGAAAGCAAGAAAAAGAAGTACGCTATTAACTATTAACGTACCTGTCTCTTCCGAAACGAATGAGTACTGTATCTATGTGTGCGCTACCATCGTTCCTTCTGAGTCT
+
=BCD@CBCFDCC=BCEHCCCDBBBC@CDD@C@A?AA?A=?>BBBBB?BB>B>???AAAAA/A<>??A@???CCA;ADCDDDD2EGAEACCC;CDC@@A?BCCC@?=@?BB?BBC=@ABBCDDDBAACBCCCC@CBBB?BBBBCCAA>A@@???BCCCCCCC?AABBBB?BB?9777::?@>7;;;8=>>??/<=9<///;;A;;8;;>>>><><@@BBB@BBA@A@?9><?CD>CCC?AAACCB@@ABB>A?::8>>>=><>>>>:>@@??:>5;198?;;;>=
@ATNG8:02027:00659
GATGGTAGTGCGTGAGAGAGAGACCCAGAAGATCAGGAACTCTAGAAGAATTCAGATTTTTAACACGAGAGTAAACGTAAAAAGAAGGTTTTACAAGACTCACGTTAACAATATTGCAGCAGTACGCACACAATCGAAGCGCAGTAAGGATGGCTAGTGTAACTAGCAAGAATACCACGAAAGCAAGAAAAAGAAGTACGCTATTAACTATTAACGTACCTGTCTCTTCCGAAACGAATGAGTACGAGAGAGCACACGTGTCTACCATCGTTCCTTCTGAGTCT
+
9;7>;=9>;:6666CCCDCDBCAAA6?BD?BCCCBB?B=?>CCCCA?CA>A@CA?88888$23989=:???AAA6=>;;;;;';<<<5555'5::59?;><?<:@;?>AB>BBE@BBCCCCCCCCBCBDDCC?BBCC?@AAACCBB?B@B::8:B@@ABBB?BCCBBB?BB??>>;:;=>A7=;;5;<<==.9<7:///<<?=>:=;????<?<@ABCC@CCBAABA<?;?AB=BCB?BBBBBBBB>===8888AAAA@DBB;;;<@AB;;4:18188><=998
@ATNG8:02027:00682
GATGGTAGGACGAGCGTCTGAGAGGTACTCATTCGTTTCGGAAGAGACAGGTACGTTAATAGTTAATAGCGTACTTCTTTTTCTTGCTTTCGTGGTATTCTTGCTAGTTACACTAGCCATCCTTACTGCGCTTCGATTGTGTGCGTACTGCTGCAATATTGTTAACGTGAGTCTTGTAAAACCTTCTTTTTACGTTTACTCTCGTGTTAAAAATCTGAATTCTTCTAGAGTTCCTGATCTTCTGGCGCTCTGTCACGTCTGCTACCATCGTTCCTTCTGAGTCT
+
;5=@8666<>=>A>=6669?@ABB?BBCCCBA>B@@@9@A=AADCEJF;;:;CBCB@C@CDED?B?;;;CAAAAA<??@@@0AB?BABB=AABC@DBB?@@@BBBBAB>;;;BBCCD@DBB@B?BBCA;;;A?@A@@=ACBBBBBABAAACC@??<???=@A=A?BBDCBBC:;4;;;;;.;9A5<;;;:(:B@@@=AAAACC@>::.4444$499;;4:5>>:>@???=A3939>?AA@?C9<7;99;>@?@B@@@ABA<<<00,0>>==+93929>?@@@BB
@ATNG8:02031:00662
GATGGTAGGCGTGTGAGAGTCTGCCCAGAAGATCAGGAACTCTAGAAGAATTCAGATTTTTAACACGAGAGTAAACGTAAAAACAAGGTTTTACAAGACTCACGTTAACAATATTGCAGCAGTACGCACACAATCGAAGCGCAGTAAGGATGGCTAGTGTAACTAGCAAGAATACCACGAAAGCAAGAAAAAGAAGTACGACTAATTAACTATTAACGTACCTGTCTCTTCCGAAACGAATGAGTACAGAGAGTACGATATGTCTACCATCGTTCCTTCTGAGTCT
+
=9=A=BCC@CCECCCCDDC;;;;95)6@=?CCBBAA>@?AABCBCC?AB>@<@@>99999(9;@@@AAACA>>=3;=98888(89::-555&59<4<228@==>?=C=@@<???9==>AAAAA>>>A???>>9>AAA8;;==@AAA;C:@;;:=>>>@?>>=DAAA@@<@A<??>=<<<AD9?<9466666)//)/>;9-----(-0707888;C;B>><=9@@>>>@@<>:>BB9??D;>9:<///;;=@BB@@@>>>B@AAA;;;=A@@><39397<<@?@?>>
@ATNG8:02039:00664
GATGGTAGCGCATATCAGCGCAGCCCAGAAGATCAGGAACTCTAGAAGAATTCAGATTTTTAACACGAGAGTAAACGTAAAAAGAAGGTTTTACAAGACTCACGTTAACAATATTGCAGCAGTACGCACACAATCGAAGCGCAGTAAGGATGGCTAGTGTAACTAGCAAGAATACCACGAAAGCAAGAAAAAGAAGTACGCTATTAACTATTAACGTACCTGTCTCTTCCGAAACGAATGAGTACTGCGTCTCACTCTCGCCTACCATCGTTCCTTCTGAGTCT
+
@=>C?BBBCCCBBBCDDCCCED;;;:;CC@BBBBAA=A=??ABBBB?BC@D?BAA@@@@@,@=AAAAA@BCCCB:@@;<;<;(;:;:=9990;><8:@:@@@??C?C?A?;?AB=AABBBBBBDCCCCEDDD@CCAB?BCBAAA??;@>B@@>ACCCCCCC@C@@@BB?BB@CCF?BB@@@;@::489898(/;7<///@=@@@;@;@@CB<@<AACCD@BC@A@BB?C?BCC>BBD@BBBBBBB>>?@BBBB@@@BBABC@BBBACAAAC?B?B?BCBBB?>>
@ATNG8:02041:00665
GATGGTAGCGCGACGAGCGTAGACCCAGAAGATCAGGAACTCTAGAAGAATTCAGATTTTTAACACGAGAGTAAACGTAAAAAGAAGGTTTTACAAGACTCACGTTAACAATATTGCAGCAGTACGCACACAATCGAAGCGCAGTAAGGATGGCTAGTGTAACTAGCAAGAATACCACGAAAGCATGAAAAAGAAGTACGCTATTAACTATTAACGTACCTGTCTCTTCCGAAACGAATGAGTACGATGAGAGAGCTCTCTCTACCATCGTTCCTTCTGAGTCT
+
@@;?:>??==??C@CCCCCAACCBC>BAA?A@>>00-0:;>>==8C8BB?B@BBB<<<==+=8=>;;:@@???A7=9;9999$9;7<5<<<0<<:8<?;?;CC?C@C?@?<?A@=AABBCCCCDCBBBBAAA?ABBB@BAABEBBA>A?C@@;>?@????B>BBCBBB?BB>8986;;<;@06///89===,794;///:9=>A<A;AA>><><??CBB?BCB@??A;?;>BB>BBB?BBBBBAB887@AA@???>>AB>?=889<;;;AC<?;?:;;;;;=>;
@ATNG8:02041:00666
GATGGTAGCGCGACGAGCGTAGACCCAGAAGATCAGGAACTCTAGAAGAATTCAGATTTTTAACACGAGAGTAAACGTAAAAAGAAGGTTTACAAGACTCACGTTAACAATATTGCAGCAGTACGCACACAATCGAAGCGCAGTAAGGATGGCTAGTGTAACTAGCAAGAATACCACGAAAGCAAGAAAAAGAAGTACGCTATTAACTATTACGTACCTGTCTCTTCCGAAACGAATGAGTACAGAGAGACGATATGTCTACCATCGTTCCTTCTGAGTCT
+
9:>@8BB;966>@@BBBB=@BA:;;48AA9ACBBBA?A@BBCCD@@>?F;?>?@?=:;;;+::>>A:;::9<;:49955555$5949.55)59949666>>>>=6><?A>ABB?BCBBCCDCDCDCCCBCB@B???@BAAABBBC?C@D999:BBBBBBB?BBCCAA@CB?B??;>>;::1886/8ADDE/>>;>879:>@@D=A<@===;>>B;<;@CBAAAAD<><>BF>CCC>AAABBA==AA>>?===@??@@@@AAA=AAB>>:><@<@A>>>>>>
@ATNG8:01995:00727
GATGTTAGCGAGCGAGTGTGTATACCAGAAGATCAGGAACTCTAGAAGAATTCAGATTTTTAACACGAGAGTAAACGTAAAAAGAAGGTTTTACAAGACTCACGTTAACAATATTGCAGCAGTACGCACACAATCGAAGCGCAGTAAGGATGGCTAGTGTAACTAGCAAGAATACCACGAAAGCTAGAAAAAGAGTACGCTATTAACTATTAACGTACCTGTCTCTTCCGAAACAATGAGTACGTGTGCGACGTGTCTCCTACCATCGTTCCTTCTGAGTCT
+
CCCAB:BBCBC@?BBBCCFCCCDCCACBB?BBCCA?>@@BBA@ABD?BB?B?><A::;:;.;@DCHBCBCMBBA6?>;<<<<*;=====9=0>B>:?AA@BACCC?C?AA<@AC>AA??@CCCCCCFCBBCD?CCBB?BBBBBBAA=B?B;;:;DBBBCCCACABBBB?BA?CCC?BB???8;>>A<<<<<,///::9=@CICAC@CBCC@C@CCCAA>ABCCBBB@B?BCE>BB>AAAA???BBAABA888@A@@@BA<>>><@@B>B@B@C?CCCAAAAA
@ATNG8:01999:00724
GATGGTAGCTCTGCTCTGACTCTCGTACTCATTCGTTTCGGAAGAGACAGGTACGTTAATAGTTAATAGCGTACTTCTTTTTCTTGCTTTCGTGGTATTCTTGCTAGTTACACTAGCCTTCCTTACTGCGCTTCGATTGTGTGCGTACTGCTGCAATATTGTTAACGTGAGTCTTGTAAAACCTTCTTTTTACGTTTACTCTCGTGTTAAAAATCTGAATTCTTCTAGAGTTCCTGATCTTCTGGCGCTCTGTCACGTCTGCTACCATCGTTCCTTCTGAGTCT
+
><==?BBBB:66CCBBAEBBCBBBCBCBBC??<?BBC>AA?@@BBCCHCC@BBBCB?BABC=B?C@;;;@@996<7;:>>>+;:4:;<<3@?A@<@BD>BB?BBCCCD@CCCCCBBB>@?A@F@CCCCABACACFCC?CBBBBBAABDBBCCBBB@???@BB@B>>?GBBBEDCAHDDDC9@=@5;;;;;*;@AAB<BCCBBBBA?=299::):??AB@B@CD@CCC::;E@CAAABCDF<@>B?BBBBCCAACEDCBBAAABCE@BBA@@3939:@ABBBBAA
@ATNG8:02001:00733
GATGGTAGCTCGCTGATGATATCTCCAGAAGATCAGGAACTCTAGAAGAATTCAGATTTTTAACACGAGAGTAAACGTAAAAAGAAGGTTTTACAAGACTCACGTTAACAATATTGCAGCAGTACGCACACAATCGAAGCGCAGTAAGGATGGCTAGTGTAACTAGCAAGAATACCACGAAAGCAAGAAAAAGAAGTACGCTATTAACTATTAACGTACCTGTCTCTTCCGAAACGAATGAGTACTATAGACTATCTGAGACTACCATCGTTCCTTCTGAGTCT
+
A@BC@CCABBCCBCBCGHBBBCCBB@BBD@DCC@9979?AABBBBD?BB?B?@A@A>???/?=@@==>>A@@@?6>@;;;;;*;@>@5555&5@=:=B=BBBBBC@C?BB?BBB?AABBCCCCCCBBBBCDC@C@AB>B=>=@?@A<@=?>?<?DBBBABA@CBBABB?AA=?::9=@AAA7;;;7<<===.;>:?788@@A@@<@<AAAB<?<?@BBB@AAAAABA?B?BCE@DAA>ABCBBBAA=<=D@>>>@BBBBBBBABB@CBBBB@C?B?BBC@A?>>
@ATNG8:02002:00716
GATGGTAGCGCGACGAGCGTAGACCAGAAGATCAGGAACTCTAGAAGAATTCAGATTTTTAACACGAGAGTAAACGTAAAAAGAAGGTTTTACAAGACTCACGTTAACAATATTGCAGCAGTACGCACACAATCGAAGCGCAGTAAGGATGCTAGTGTAACTAGCAAGAATACCACGAAAGCAAGAAAAAGAAGTACGCTATTAACTATTAACGTACCTGTCTCTTCCGAAACGATGAGTACGTGTGCGACGTGTCTCCTACATCGTTCCTTCTGAGTCT
+
;::>6;;;<<>@DBAA@C=@@B;:68885:<;;00*06><=BBBB>BC=?;?@@88988'66733...558;;179==<<<$55=<=<>>0>A<8<A=@@@@99496::4:8;6:>899B@@AB<<<<<@@=@?><9?>>??@@@40-000/;::9;8=:<??>>?8>A>==805377;03..(-----'-60/...599:84<48889-/+.7<<=9?B?984B<;17:639///689>:777<522587222777==;:9<9<9>8>:=/7388;7;:
@ATNG8:02006:00714
GATGGTAGTGCGTGAGAGAGAGACCCAGAAGATCAGGAACTCTAGAAGAATTCAGATTTTTAACACGAGAGTAAACGTAAAAAGAAGGTTTTACAAGACTCACGTTAACAATATTGCAGCAGTACGCACACAATCGAAGCGCAGTAAGGATGGCTAGTGTAACTAGCAAGAATACCACGAAAGCAAGAAAAAGAAGTACGCTATTAACTATTAACGTACCTGTCTCTTCCGAAACGAATGAGTACATAGATATACGTATAGCTACCATCGTTCCTTCTGAGTCT
+
@A@A>BBBBBCCCCBCCCBBCCCCA;CCC@BBAA9979?AACBBAC?DC@B@>>?;;;;;)75?A@;;;@>==<1:>;;;;;':9<<5555'5::7<==ACCBBB=?9?>;?@A=@AAABBBCDDDCCBABC@C?>?>>>?@@@@B?B?C@@>?CAAACBC?BBBBBB?DE?BAA>=>A@>1;8818::::+7<7<///<=@>><>=@@AA<>:>?@@@>ABAAA@@595:BC=CBB?BBBDCBBBAAAAAAAAA@@@@@@@@>=:>??AA;A=A=A@??>;;;
@ATNG8:02009:00734
GATGGTAGCGAGCGAGTGTGTATACCAGAAGATCAGGAACTCTAGAAGAATTCAGATTTTTAACACGAGAGTAAACGTAAAAAGAAGGTTTTACAAGACTCACGTTAACAATATTGCAGCAGTACGCACACAATCGAAGCGCAGTAAGGATGGCTAGTGTAACTAGCAAGAATACCACGAAAGCAAGAAAAAGAAGTACGCTATTAACTATTAACGTACCTGTCTCTTCCGAAACGAATGAGTACGTGTGCGACGTGTCTCCTACCATCGTTCCTTCTGAGTCT
+
===A:>>?>@=<@<BACCCCBBBBB?BCC?BABA??=?=@ACBBAA=AA=B>@>BAAB@@0A>CCCCCDDDCCC;B@:9999*:@=@9>>>4@B@@DB@@ACCBB=A=?>9>@@=@CBBBBBBDCCCDCCBB?BCCC?CBBBAA??<@?B@@?@CCECCCD?CBDC@A?DE?BBB>AABBA=97818::::+6<7=///::=??=B=B@>>;><@;A@D@CBBBBCC=A>ABB=BBB@AAABB@?>>>;;;00/88689=A;@??;AAA>B?C@D@CCB;::A@
@ATNG8:02011:00738
GATGGTAGCGCATATCAGCGCAGCCCATAAGATCAGGAACTCTAGAAGAATTCAGATTTTTAACACGAGAGTAAACGTAAAAAGAAGGTTTTACAAGACTCACGTTAACAATATTGCAGCAGTACGCACACAATCGAAGCGCAGTAAGGATGGCTAGTGTAACTAGCAAGAATACCACGAAAGCAAGAAAAAGAAGTACGCTATTAACTATTAACGTACCTGTCTCTTCCGAAACGAATGAGTACGATGAGATCTCGTGTGCTACCATCGTTCCTTCTGAGTCT
+
BD@A>BBCCECCCCCCBBBBBCBBB>BCC@BBCCAA>A?BBCCBBB>BB>B@B??99999*:>CCGCCCBBBBA9@@<;;;;$9:492555&4<<8>;;;=ABBC>A>AC@BBC>AAACCDCCCCCCCCCCC?BBCC?BABBBCBB>B=AAA?BCCCBCBCABBBBBB?CD?B@A>ABDCA9:7818>DDE/::6:///@@DAA=A<A@@@<A=@@CDC@BC?>>::4;<@@@:@AD?BBBBBBB??>BBAA>A>=<??=:::<<8=AAAA=A;?6;;;>?;;;
@ATNG8:02012:00697
GATGGTATTATCTGTCTACGAGAGCCAGAAGATCAGGAACTCTAGAAGAATTCAGATTTTTAACACGAGAGTAAACGTAAAAAGAAGGTTTTACAAGACTCACGTTAACAATATTGCAGCAGTACGCACACAATCGAAGCGCAGTAAGGATGGCTAGTGTAACTAGCAAGAATACCACGAAAGCAAGAAAAAGAAGTACGCTATTAACTATTAACGTACCTGTCTCTTCCGAAACGAATGAGTACTACTCTCAGAGACACACTACCATCGTTCCTTCTGAGTCT
+
5<99;:557=:6;B=CCCCCGDAAA=AAB?CBBA??;>;?BCECCA@DD<A<768=@??@.<4995757;799;3:266@??+?;992555&5::5:55498844048<?<BBB=BBBBJACABBACBBAA@@CAAB>A:::@A@@=A?AA@>@?@?C><??BBABCB>A@?AA>=A@A@A19:93:<=>?/:@9=///<<@??<?=AA@@=@=@ACCC?BAAAACC@DA???<?BB?999DBBB>>BBA@==>>==@A@@@@>>;>;::97<)/(///9:787
@ATNG8:02014:00712
GATTGCACGCTCTACCAGAAGATCAGGAACTCTAGAAGAATTCAGATTTTTAACACGAGAGTAAACGTTAAAAAGAAGGTTTTACAAGACTCACGTTAACTAATTATTGCAGCAGTACGCACACAATCGAAGCGCAGTAAGGATGGCTAGTGTAACTAGCAAGAATACCACGAAAGCAAGAAAAAGAAGTACGACTATTTAACTATTAACGTACCTGTTACTCTTCCGAAACGAATGAGTACTGTATCTATGGTGTGCGCTACCATCGTTCCTTCTGAGTCT
+
;>@5?<<<===>>>=8@=B8@>=:49.5499<B@=A?AA6;54:995555$55<<==>6:95::1///)-999'--,-3:::,//72778:8<;//)/3///)/)/8189888=888<<:344>>9>?>>;00/77:::9=870/0///667784::9999344.4::543333(3:933////$//(///88333::=5:463..(.2;35584955/778;=0817>=79>?<?@ABBBBCBAAA90000+0==;878=?@<>?=@>;=;;577575222
@ATNG8:02018:00690
GATGGTAGTGTGTCTCTGAGAGTAGTACTCATTCGTTTCGGAAGAGACAGGTACGTTAATAGTTAATAGCGTACTTCTTTTTCTTGCTTTCGTGGTATTCTTGCTAGTTACACTAGCCATCCTTACTGCGCTTCGATTGTGTGCGTACTGCTGCAATATTGTTAACGTGAGTCTTGTAAAACCTTCTTTTTACGTTTACTCTCGTGTTAAAAATCTGAATTCTTCTAGAGTTCCTGATCTTCTGGGCAGACTCTCACACGCCTACCATCGTTCCTTCTGAGTCT
+
@BCLABABCCDDFCB=ACCCBABBCBBDBB?=:?:::5:B?B@CCBCCDG@@B@CC?C?CCCC?C?BCDDBBBBC?BADDD5BC?BBCF?CDBC@CCB?BC>AABBBCACCBBBCCC?BBB?B?CBBAABBB?BCCC@C@A@BBCBCCACBBCBB?CBB?BC?C>@@CBBCCCC=B::::-:;@4:;;;;*;CCCF=DCCEGEGCCA5;;;;*;BBCC@B@BC@CCDBBBC?A?BCCCB?9>89:4:CBBBCBBBCCCCBB?BBB@CCCCC?C?C@BBBCBB@@
@ATNG8:02019:00690
GATGGTAGTCTCAGATAGTCTATAGTACTCATTCGTTTCGGAAGAGACAGGTACGTTAATATGTTAATAGCGTAACTTCTTTTTCTTTGCTTTCGTGGTATTCTTGCTAGTTACACTAGCCATCCTTACTGCGTTTCGATTGTGTGCGTACTGCTGCAATATTGTTAACGTGAGTCTTGTAAAAACCTTCTTTTTACGTTTACTCTCGTGTTAAAAATCTGAATTCTTCTAGAGTTCCTGATCTTCTGGTCTACTACACTGTACTCTACCATCGTTCCTTCTGAGTCT
+
<=;@?ACCABA;@;===:666:><>BA@<897-3555)5<.945<<:9983..---(-05///<7<6<9997//)/:)//:::);;;59;<>755/76:0.)-8(--/88:0559;<<4575@@;@7BB?;;;;;3?<=@=BBB>>=<@@??;>BAAA=9:99AA@C<?>C999;;=;;44444$5.9.55555$45455)5555995559.5555$599997;8=<75/////948489:;;>433=4=9>>;;9@<?;9:BBBBCCE@@A@AA=?;@;@=>@@???
@ATNG8:02021:00719
GATGGTAGGTGCACATGAGTGTATCCAGAAGATCAGGAACTCTAGAAGAATTCAGATTTTTAACACGAGAGTAAACGTAAAAAGAAGGTTTTACAAGACTCACGTTAACAATATTGCAGCAGTACGCACACAATCGAAGCGCAGTAAGGATGGCTAGTGTAACTAGCAAGAATACCACGAAAGCAAGAAAAAAGAAGTACGCTATTAACTATTAACGTACCTGTCTCTTCCGAAACGAATGAGTACTGCGTCTCACTCTCGCCTACCATCGTTCCTTCTGAGTCT
+
49<=8=BB>BCCECCCCCCCBBCEB?BAC?CBBC@@<@6;;BCBCCAGEAG>BAA;;;;;*;;AAB;;;BA?@@6>=<;;;;*;=;=>A@@6AA@9?AAAABBEE?C?BB?ABC?BB@@BBBFDDBABCCED@CBBB>BBCBBBBB?B?C:999CBBBCBB?AAAAEF?BB?BA=9=?===4:880888888%/:78///<<D=<:=>B@@@;><>ACCC@BCBA@@@=@=@AC<BAB?BBCBBBCBAAA;;;CBA?A@@@@<@AA>ABBBC?C@C@CCCCBA??
@ATNG8:02024:00701
GATGGTAGAGTATCATGTGTATCTCCAGAAGATCAGGAACTCTAGAAGAATTCAGATTTTTAACACGAGAGTAAACGTAAAAAGAAGGTTTTACAAGACTCACGTTAACAATATTGCAGCAGTACGCACACAATCGAAGCGCAGTAAGGATGGCTAGTGTAACTAGCAAGAATACCACGAAAGCAAGAAAAAGAAGTACGCTATTAACTATTAACGTACCTGTCTCTTCCGAAACGAATGAGTACTACTCTCAGAGACACACTACCATCGTTCCTTCTGAGTCT
+
@<>B:CDCCCCBBBFDCCBBB@@@B@BCC?BBBB??=??BBDCDBC@CD@C@CCBBCCCC5CACCCCCCCDCCC=CDAAAAA2A>@?5944+3::7::::<<;@A;?;?A<A@B>ABB?CCCDCCCCCCCCC?CCBB>BBBBBBBB>B@D??<?BBBBCAA>BBBAAB>BB><<<77<<=<37784::::;.6<9>///;;@=>:><AAAA;@;@ACCC@CBBAB??<@=AAA<BBB?BCCCBBBBCBBAABCB???AA>>>A??9??A=<6</718::==;:;
@ATNG8:02027:00734
GATGGTAGTATATCGCGTCGCTATCCAGAAGATCAGGAACTCTAGAAGAATTCAGATTTTTAACACGAGAGTAAACGTAAAAAGAAGGTTTTACAAGACTCACGTTAACAATATTGCAGCAGTACGCACACAATCGAAGCGCAGTAAGGATGGCTAGTGTAACTAGCAAGAATACCACGAAAGCAAGAAAAAGAAGTACGCTATTAACTATTAACGTACCTGTCTCTTCCGAAACGAATGAGTACACATCGTCGTGTCGTGCTACCATCGTTCCTTCTGAGTCT
+
::==8;;;;;<<@;;;:;<<:555=8;==<@>=<<=2906>><<==9;?>A???>BACAC2@=BB>=>??@999,:>;;;;;';5454555'5@<9=B=CCCBBC?B?CB?BDC?BABBCCFDCBBBBBBBB?BBBB?BBCCA?==1:5:995:BCCBBBC?BB????=;=:0//)/8888.775,55AAA.8<;?578<=A>><><A>>>;>;>>BAA=@A??=@@4949AB;ABB<?>BAAA@BA==<>=??@AAAA@>>>@@:@?>>::>7<8<<887>?>
@ATNG8:02031:00713
GATGGTAGCACGAGTCACTTATATCCAGAAGATCAGGAACTCTAGAAGAATTCAGATTTTTAACACGAGAGTAAACATAAAAAGAGGTTTTACAAGACTCACGTTAACAATATTGCAGCAGTACGCACACAATCGAAGCGCAGTAAGGATGGCTATTGTAACTAGCAAGAATACCACGAAAGCAAGAAAAAGAAGTACGCTAATTAACTATTAACGTACCTGTCTCTTCCGAAACGAATGAGTACGATGAGATCTCGTGTGCTACCATCGTTCCTTCTGAGTCT
+
4;<=?BBBCA<<>=BB;66:<<BAA@CCC?CCCCBC?B>@@CCBBB?BC@C?BB??AAAA/A=A@@>>>A????3;9/////(////6::'/..)26667;8;=9=9=>:>>@=BB???AE>>==>>@A@@<@@@B;??AAAA??:?;@@A<A???=???=>>>====AC=CAA;???@@:@A=5/////(//)/;999<//(//6.6@@>=A<A?@@@<B==;///9@9@>@6@@A:=>AAACAA>>>>?@@@>?@==///=@@9==:==9=9=<A@?????A
@ATNG8:02037:00703
GATGGTAGTACATGATAGACGACACCAGAAGATCAGGAACTCTAGAAGAATTTCAGATTTTTAACACGAGAGTAAACGTAAAAAGAAGGTTTTACAAGACTCACGTTAACAATATTGCAGCAGTACGCACACAATCGAAGCGCAGTAAGGATGGCTAGTGTAACTAGCAAGAATACCACGAAAGCAAGAAAAAGAAGTACGCTATTAACTATTAACGTACCTGTCTCTTCCGAAACGAATGAGTACTGCGTCTCACTCTCGCCTACCATCGTTCCTTCTGAGTCT
+
9;:B>BCCCCCCCCBCCB=9;CB;625@A=@??@@@9?443::;;?9;</99,7=@@B>>>+>8>=<;;B=@@@@8<455<<<+<=6;.555&4;;8:???@@@AB>A>AF@BBB?BBBBBBBBCCFCBBBBA=ABBB>AABCBB??=@?C;;5998555>=8==<:AB@BC99:A>BBBCC;@;;466888(5<4<689?????<@<@@AA<A<BADBB?BCCCBBC?A>ABF>CCCABBBBBBBBBB?AACBBBCCCCCC@BAA>A@@?B?B@D?BBBCC:99
@ATNG8:02037:00737
GATGGTAGCAGACGTGACAGAGCGCCAGAAGATCAGGAACTCTAGAAGAATTCAGATTTTTAACACGAGAGTAAACGTAAAAGAAGGTTTTACAAGACTCACGTTAACAATATTGCAGCAGTACGCACACAATCGAAGCGCAGTAAGGATGGCTAGTTTAACTAGCAAGAATACCACGAAAGCAAGAAAGAGAACGTCTATTAACTATTAACGTACTGTACTCTTCCGAAACGAATGAGTACTATGTAGAGCTCTATACTACCATCGTTCCTTCTGAGTCT
+
AA@@<;@C>A;<<<555;999:44438::7444:986;.3333;;;1448=8=:::::::*90555577::::=3:55555&5<49.555&55<7<=<>?>>>=8?5540333.378:>>?>@@=<<=;550/:;;+0/<===BB>A?@??<?AA@AD<B=@AB:99;9929=<8<<889*7///566(-,,,,2,,,-/;6=144:=596:<4..87------(-(.79'.3827797788877682/////;:99<988;5:///:;?;?5@:::65./
@ATNG8:02038:00726
GATGGTAGTGTCAGTGCGCGTCGTCCAGAAGATCAGGAACTCTAGAAGAATTCATATTTTTAACACGAGAGTAAACGTAAAAAGAAGGTTTTATCAAGACTCACGTTAACAATATTGCAGCAGTACGCACACAATCGAAGCGCAGTAAGGATGGCTAGTTTAACTAGCAAGAATACCACGAAAGCAAGAAAAAGAAGTACGCTATTAACTATTAACGTACCTGTCTCTTCCGAATCGAATGAGTACGAGAGAGCACACGTGTCTACCATCGTTCCTTCTGAGTCT
+
9;<=7;;@><<6:6=>AAB@655<<7;==<<AAB;;6:;@>>887B8BB@C?<=;77777'75777@??===;;5;7:5555$595:7;;;0///93/////::44257;<8;;:6::;=?@?>>@A@?@AAC?ABCC>BACDB???=A>A??<?BBABC=A>AGCCCD?AB?CBB?BBBCF?=<;978888(8818======@@<@:><AA?B?BBBBB@B=>=;::<?=AA9==CC?BBAAAAABA>>?;;;=A;;;===>;;;5;>>==:=;>:>@;;;;?=
@ATNG8:02038:00735
GATGGTAGCGCATATCAGCGCAGCCCAGAAGATCAGGAACTCTAGAAGAATTCAGATTTTTAACACGAGAGTAAACGTAAAAAGAAGGTTTTACAAGACTCACGTTAACAATATTGCATCAGTACGCACACAATCGAAGCGCAGTAAGGATGGCTAGTGTAACTAGCAAGAATACCACGAAAGCAAGAAAAAGAAGTACGCTATTAACTATTAACGTACCTGTCTCTTCCGAAGAATGAGTACTGCGTCTCACTCTCGCCTACCATCGTTCCTTCTGAGTCT
+
@<=B@CCBAACCCBCCBBCCCCCCE>CCD@CBCABB@BABBBAABC?BB?B>BBBDDCCC5C?CCCDDCCCCCB;@?;;;;;*<@>@5555&5@<9<@;@AAABC?D?DD?BBC?BBBBBB@@@C???;;=A<@;;;7;;<=8::@<><<::5:@????AB<???>>><?=:?::3:<888-8><988988(/<7;///<<??@<A<@?@@:=:=?BBB@BCBCCBC>@?AC@CD?ABBBBBBBCDCCBBCBBBBBA@@=@BA?BBBAB?B?B?BCBCBAAA
@ATNG8:02040:00738
GATGGTAGTATATCGCGTCGCTATCCAGAAGATCAGGAACTCTAGAAGAATTCAGATTTTTAACACGAGAGTAAACGTAAAAAGAAGGTTTTACAAGACTCACGTTAACAATATTGCAGCAGTACGCACACAATCGAAGCGCAGTATGGATGGCTAGTGTAACTAGCAAGAATACCACGAAAGCAAGAAAAAGAAGTACGCTATTAACTATTAACGTACCTGTCTCTTCCGAAACGAATGAGTACGAGAGAGCACACGTGTCTACCATCGTTCCTTCTGAGTCT
+
@=<@8A=CCDGCCCCBBCBCCCCBB?ACC>BBC;;;;@<@BBAAAB@CC@C?AAAAABBB3B@BBB@?@BBBCD>CCCCDEF3HF?C<AAA7AAA=?@?A@A@@A>B?BB>BBC<>>BBCDFCCBBCCCCCC@BBBC>@@?@@@AAAC?C8849A788====AABCA=7=;4---(--7<<67/818?DDD/>>6=///;9>@A<@<@A@@<><>BCCC@BBABAAA=A=ABB=BBA?BBBBBCB@====<==>>>@???@>;;;9=>??@9=9=:>>@===??
@ATNG8:01993:00748
GATGGTAGTATATCGCGTCGCTATCCAGAAGATCAGGAACTCTAGAAGAATTCAGATTTTTAACACGAGAGTAAACGTAAAAAGAAGGTTTTACAAGACTCACGTTAACAATAGTGCAGCAGTACGCACACAATCGAAGCGCAGTAAGGATGGCTAGTGTAACTAGCAAGAATACCACGAAAGCAAGAAAAAGAAGTACGCTATTAACTATTAACGTACCTGTCTCTTCCGAAACGAATGAGTACTACTCTCAGAGACACACTACCATCGTTCCTTCTGAGTCT
+
;=>>:B=BBCCCFEA@ABBCBCCCC?BCCACICCBB?B?BBBBBBC?@@;?;???BEDED3B?BBB@??CAA@@9>@;;;;:*:A?B?CCC7@@<8;?;;>CB>C;>=994:AAABBEAABCBBB?@>CBB@=;;<?<??@@>>>B=C@F7758AA>>>BB=>>====:>>=CBC:==;;:/:881/////(-3-----6<>>>9>;<<;>=A;??BBB@BCB@C@B@E=?@H>B@@=?ABBBBFFBBBBBBBB??A??????@@<@??;;5:7<188;;;;>=
@ATNG8:01996:00777
GATGGTAGTGTCATATGAGAGTGTGTACTCATTCGTTTCGGAAGAGACAGGTACGTTAATAGTTAATAGCGTACTTCTTTTTCTTGCTTTCGTGGTATTCTTGCTAGTTACACTAGCCATCCTTACTGCGCTTCGATTGTGTGCGTACTGCTGCAATATTGTTAACGTGAGTCTTGTAAAACCTTCTTTTTACGTTTACTCTCGTGTTAAAAATCTGAATTCTTCTAGATTCCTGATCTTCTGGATAGCGACGCGATATACTACCATCGTTCCTTCTGAGTCT
+
4=<=?B>CCBBA<?CDDCCCCCABBCCCBBBB@BCCD>CC@CABCBBBCC?BBCCC@C?BBBB>B?CD@AADCBA>A@CAB3BB?BBBD>CCCC@CCC?CB<@@@CCCBCCCCCCCC@CCC?C@CCCCBCBC@CCAA<AAA@BBCACBBBBABBB?DDB?AA>B>BBCAAABCBABBBBB8A<?;:::::*:@AAD>BBCDDDCBBB4;;;;*;AABC@C@CD?CBBBBB?B@CCBBAD?CCB?BCBBBDCCCDDDCDCCABBB?BBABD@E?B?B@A?A?==
@ATNG8:02006:00775
GATGGTAGGAGACACGTCGCACACGTACTCATTCGTTTCGGAATGAGACAGGTACGTTAATAGTTAATAGCGTACTTCTTTTTCTTGCTTTCGTGGTATTCTTGCTAGTTACACTAGCCATCCTTACTGCGCTTCGATTGTGTGCGTACTGCTGCAATATTGTTAACGTGAGTCTTGTAAAACCTTCTTTTTACGTTTACTCTCGTGTTAAAAATCTGAATTCTTCTAGAGTTCCTGATCTTCTGGCGCTCTGTCACGTCTGCTACCATCGTTCCTTCTGAGTCT
+
BACC?BCC@CCCCCCCB;99@?CDCBCCCC@A@ACCD>AA?A54333<8887:<<<<8C6@@<=8=7;@D@@><8@<BBBBB/;;15555-5;>:.6297=?;?@A@@@;>>@@@@AA;AAA<@<>>>==>@@=AAAA<@>>>??;;;?A@?;;;=8==<;AA=C:>>AAAB?@@;?7777-7)/(/9898,8><<<6@?===???>>;>AAA/A>==@;@:>?:>===???<?;?==666598=7=AAAAAAAA>=>>?==>=<;5<<<;;8<8<8=>>A@@@@
@ATNG8:02012:00772
GATGGTAGTATATCGCGTCGCTATCCAGAAGATCAGGAACTCTAGAAGAATTCAGATTTTAACACGAGAGTAAACGTAAAAGAAGGTTTTACAAGACTCACGTTAACAATATTGCAGCAGTACGCACACAATCGAAGCGCAGTAAGGATGGCTAGTGTAACTAGCAAGAATACCACGAAAGCAAGAAAAAGAAGTACGCTATTAACTATTAACGTACCTGTCTCTTCCGAAACGAATGAGTACTGTATCTATGTGTGCGCTACCATCGTTCCTTCTGAGTCT
+
;:5506;==;AABBB;:;44444:949<@=@BCCDB?B<@:<555:288-3-3877798+9188833399333(335555&5:.5.555&5::65555::<>=8A=AA=CBA9>>@ABCGDBBBDCCBCC?AAAA;??@@@@??9@=A::69A@@ABBC@B??>BB?BB?B>?;A?AAA788829AAAB/>>:>888>>AAH=B:>>;;7;;@?AAA?BB@A@::59=@AA=C::9:BBBCA>=BB@@A::;;;;;>===?@@;>>A@>9=0818:;888>>
@ATNG8:02013:00765
GATGGTAGGCGTGTGAGAGTCTGTCCAGAAGATCAGGAACTCTAGAAGAATTCAGATTTTTAACACGAGAGTAAACGTAAAAAGAAGGTTTTACAAGACTCACGTTAACAATATTGCAGCAGTACGCACACAATCGAAGCGTAGTAAGTATGGCTAGTGTAACTAGCAAGAATACCACGAAAGCAAGAAAAAGAAGTACGCTATTAACTATTAACGTACCTGTCTCTTCCGAAACGAATGAGTACGTGTGCGACGTGTCTCCTACCATCGTTCCTTCTGAGTCT
+
999@8//6:>CBCAABBAAABAAAB<CDE@AA;;;A=A=B;:9A??=BB@B@CCCBBBBA2?>@@@>????BBC7==;9999'997<5<<<0;>;8<A=CCCD@@<@-00+0=>:=@87:EB@@AAA@BBBC?ABAA<??@AA@AA4::@9939@999A??<>>==:;5;?;888:==;;:/:8818=DDD/89/6/---->9>:>6>885;A:>@CBB?BBBBAAB5000@>6>00+0;@=@AA;;:=<<:;;955555=799;;<<75<6;8=298@@BBBC
@ATNG8:02017:00779
GATGGTAGGCGACATACATACGCGCCAGAAGATCAGGAACTCTAGAAGAATTCAGATTTTTAACACGAGAGTAAACGTAAAAAGAAGGTTTTACAAGACTCACGTTAACAATATTGCAGCAGTACGCACACAATCGAAGCGCAGTAAGGATGGCTAGTGTAACTAGCAAGAATACCACGAAAGCAAGAAAAAGAAGTACGCTATTAACTATTAACGTACCTGTCTCTTCCGAAACGAATGAGTCAGAGAGTACGATATGTCTACCATCGTTCCTTCTGAGTCT
+
AABCACCEAECCCBBCCDECBCCCC@CCC@CCBB??=??BABACCC?CA<?>BBCBAAAA1A@CDDCCBBBBBA;??::;;;*;>>?5999&4;;7:;;==BCCE>A>AB@BBB?CDBABBBBCCCCDDCCC?BBBB?BBBBBB@@<A?BAB@BBBBBBBB?CBBAA@>BB>><<<?@?==5<==9=AAAA/==9=///;=A?@<?<>=>=<A=AACBC@BCBCBBB>A>ACC?CCD?AABBBCCAAABCCCCBBBCBBBBABB>BBBBB=B?C?BBBB@::;
@ATNG8:02019:00786
GATGGTAGTATAGAGCTCTACATAGTACTCATTCGTTTCGGAAGAGACAGGTACGTTAATAGTTAATAGCGTACTTCTTTTTCTTGCTTTCGTGGTATTCTTGCTAGTTACACTAGCCACCCTTACTGCGCTTCGATTGTGTGCGTACTGCTGCAATATTGTTAACGTGAGTCTTGTAAAACCTTCTTTTTACGTTTACTCTCGTGTTAAAAATCTGAATTCTTCTAGAGTTCCTGATCTTCTGGATATTAGTGACTCGTGCTACCATCGTTCCTTCTGAGTCT
+
4::@=BBCCCCECCDDCCCCBBCCCBBBBBBB>BBBB9BB<@>@BBBBBB?BBB@;7;:>AAA:@:@A@@@@@AA:==>>>.>=:;9996<>>>9>>>;A@7=;@@@@<>>@@@@>>:?AC7>9>>>>A?>>9>><A8<<A;;;?@@@>>>>>>><AAA9>>7=9<===AAAAA8<<DDD5@;@<@@@@@/@@=@@6=---87---927777(--445052-.-.989>;;497<:;;??<>>>=@@@?;@@AAAA@@@<>>?>>;>@@@A;A7;7;ACAA<<>
@ATNG8:02026:00782
GATGGTAGCGCATATCAGCGCAGCCCAGAAGATCAGGAACTCTAGAAGAATTCAGATTTTTAACACGAGAGTAAACGTAAAAAGAAGGTTTTACAAGACTCACGTTAACAATATTGCAGCAGTACGCACACAATCGAAGCGCAGTAAGGATGGCTAGTGTAACTAGCAAGAATACCACGAAAGCAAGAAAAAGAAGTACGCTATTAACTATTAACGTACCTGTCTCTTCCGAAACGAATGAGGTACCTCTCAGACGCTCGTCCTACCATCGTTCCTTCTGAGTCT
+
;//0)//9666CDECCBBDDBBBCJ?CBB?BBCC@@=??AABBBBC?BB>A>ABCDDDDD5E@CCCCDDDGA@A8@B<<<<<*;9;@4555&4><8>A=AECBBB=@;?>9?AA=AABBCAB@GCCCCBCCC@BBBC?BAA@BBAA=@=A::7<CAABBBB@BCBBBB>AB<>>>=AACAA988808====/;>8=587>>@AB<C=AA@@<A==;@@B>AADAAAA=?>@BE?BBC@FEBB>AAB>??@BB>>@@;;;??A<;;;7;??AD@C?A?ABCDDBBB
@ATNG8:02026:00788
GATGGTAGTGATACAGATCAGACACCAGAAGATCAGGAACTCTAGAAGAATTCAGATTTTTAACACGAGAGTAAACGTAAAAAGAAGGTTTTACAAGACTCACGTTAACAATATTGCAGCAGTACGCACACAATCGAAGCGCAGTAAGGATGGCTAGTGTAACTAGCAAGAATACCACGAAAGCAAGAAAAAGAAGTACGCTATTAACTATTAACGTACCTGTCTCTTCCGAAACGAATGAGTACTGCGTCTCACTCTCGCCTACCATCTTTCCTTCTGAGTCT
+
CCCC@CCCCCCCCCDCCABBCDEEC@BCC?BCCBBB?B@BCCCBB@?BB?@?A@@@AAA@*:5:=999>>>@@=6=>::;;;*;<;:5555&5<<9>B=BCDEEC>A>AB>BBA?ABAABBBBCCCCCCCCA?CCBB?B@@@A@@C>B=B998:BBBBABC?BBBBCC>AA?A@@>==>>>7;;;6;BBBB/==9=///>@BAA;?;?BBB:>:=?BAA?BBAAAAA>A?BCC>CBC?BBBBBBAACBBBAA@@@@???AA=AAA?B???C:><>@BBBBBA@@
@ATNG8:02027:00753
GATGGTAGTCTCAGATAGTCTATAGTACTCATTCGTTTCGGAAGAGACAGGTACGTTAATAGTTAATAGCGTACTTCTTTTTCTTGCTTTCTTGGTATTCTTGCTAGTTACACTAGCCATCCTTACTGCGCTTCGATTGTGTGCGTACTGCTGCAATATTGTTAACGTGAGTCTTGTAAAACCTTCTTTTTACGTTTACTCTCGTGTTAAAAATCTGAATTCTTCTAGAGTTCCTGATCTTCTGGACAGAGTGTGCAGATACTACCATCGTTCCTTCTGAGTCT
+
@B==9==BBHHCCECBCBBBBCCBCAAABBAA>ACGH?DEAC?BBCCCDD<?ACCD?B?BCBB@C?B??@CCBBB?ABCDC3BB?AABB;BB<?;?BA=AC<??BC9837>>>?AAA<@??<?=A@??;;:C=AA??<BAAABBBAA???@??AC?BBB?AB?B=@@BA:9:BC?BBBCC:B=A<:;;;;*<9AAC:BBC9:9A?>>2:9:9':999>;?<A@?BBCBBBB@B@CBBBBB@>?A@CGCBBBB@@@@?BBBC@@@D?CBABB?BAE?@@CDDCBC
@ATNG8:02033:00779
GATGGTAGGAGACACGTCGCACACGTACTCATTCGTTTCTGAAGAGACAGGTACGTTAATAGTTAATAGCGTACTTCTTTTCTTGCTTTCGTGGTATTCTTGCTAGTTACACTAGCCATCCTTACTGCGCTTCGATTGTGTGCGTACTGCTGCAATATTGTTAACGTGAGTCTTGTAAACCTTCTTTTACGTTTACTCTCGTGTTAAAAATCTGAATTCTTCTAGAGTTCCTGATCTTCTGGTGTCGTCTATCATGTACTACCATCGTTCCTTCTGAGTCT
+
@@?C@CBB>BBA;;5<<<<<@;;;BCB@@CEF@BACC>CB??=?BBBBBB>?@ACC@@<@@0/)05:=>;88977/7399+::,22;<1325616>D;?A@BBBBDCACCBBAB;;5;;;7;?CECBCCCD@FC;;7;ABABBCBBBBBAAB::3;;929918<??@A@ACCB=@000+0*0*0===0<=;;;6;B@@@CCA;:2::::':??;9499@@>BCBBBAF?B?ABBCAA>@?@<AACBBBCCCCCCBBBCCCCC@BBA@A=@=@;??@@AAA?
@ATNG8:02034:00742
GATGGTAGTGTCAGTGCGCGTCGTCCAGAAGATCAGGACTCTAGAAGAATTCATATTTTTAACACGATAGTAAACGTAAAAAGAAGGTTTTACAAGACTCACGTTAACAATATTGCAGCAGTACGCACACAATCGAAGCGCAGTAAGGATGGCTAGTGTAACTAGCAAGAATACCACGAAAGCAAGAAAAAGAAGTACGCTATTAACTATTAACGTACCTGTCTCTTCCGAAACGAATGAGTACTACTCTCTGAGACACACTACCCATCGTTCCTTCTGAGTCT
+
;B>D?BAABA;ABBC@?>>>0///96:CC@CCCCCC@8:9AADAB?AA>A=???99999(:;=>ACBBCC@??8=A;;;;;*;@>@5999&5C>:=B=B>=BBC?C?BC@CBB?BBBBCCCBBBCDCCCAA>ABBB?BABBBAAA=A=@9:5:A???ECE?BBBBBB?BF?8887;;=BA6=8817:::;+7;7<///==@:;8;<??AA:=:=@;;;?CCBAAAG?B?AEG>CBB?BBBCCA===CBB@@@===AAA@@@@AAA:>==>C<?;?>AAC99:::
@ATNG8:02038:00765
GATGGTAGCTCTGCTCTGACTCTCGTACTCATTCGTTTCGGAAGAGACAGGTACGTTTAATAGTTAATAGCGTAACTTCTTTTTCTTTGCTTTCGTGGTATTTCTTGCTAGTTACACTAGCCATCCTTACTGCGCTTCGATTGTGTGCGTACTGCTGCAATATTGTTAACGTGAGTCTTGTAAAAACCTTCTTTTTACGTTTACTCTCGTGTTAAAAATCTGAATTCTTCTAGAAGTTCCTGATCTTCTGGCGCTCTGTCACGTCTGCTACCATCGTTCCTTCTGAGTCT
+
;:==?CBABA<<C>>>>659@=9884339833.3::=4<<59459696>><<;<?>>/569=:96@8=BB=>>=7;:5::<<<+;;=7556>6<;<<6;555)5;.4455<=9<;;:::::5:<<7<7>;>9>@5929<>=:@>>>><>><<<;;;;9=98885><7;4;;@;;;;<<7955555$5494;;?@@+<<<AA4</-------/6::::'/4455.59==84////)/838399::<<7;;>9;;;@@999>99944444997:;888827,3,38;;:::=
@ATNG8:02040:00742
GATGGTAGCGAGCGAGTGTGTATACCAGAAGATCAGGAACTCTAGAAGAATTCAGATTTTTAACACGAGAGTAAACGTAAAAAGAAGGTTTTACAAGACTCACGTTAACAATATTGCAGCAGTACGCACTCAATCGAAGCGCAGTAAGGATGGCTAGTGTAACTAGCAAGAATACCACGAAAGCAAGAAAAAGAAGTACGCTATTAACTATTAACGTACCTGTCTCTTCCGAAACGAATGAGTACCTCTCAGACGCTCGTCCTAATCGTTCCTTCTGAGTCT
+
CCCD@CCBBBCDBBCCDGBBBDCCC@BBB>@?@B>>=>@BBB@ABA>AA>A>@=BBBBBB5B@CCCCDCCCBB?6>B:;;;;*;<=95555&4?;9=BB?CBCCD?B?AA>ABB?BBBBABBBCCBCFDDBB?ACCC?BBBBBBA@>BAGAA=ACBBAABC?CAAAAB>BB<@7819<<=@8:::488888+/;7=///==A??<?=B>>>8;7;BDDC@CCBB@AA<?<?BB=BED?AABBBBB?AAAAB?>>>>??><<6<<6<=>>;><>;?@@>>>@@
@ATNG8:01994:00839
GATGGTAGTGCGTGAGAGAGAGACCCAGAAGATCAGGAACTCTAGAAGAATTCAGATTTTTAACACGAGAGTAAACGTAAAAGAAGGTTTTACAAGACTCACGTTAACAATATTGCAGCAGTACGCACACAATCGAAGCGCAGTAAGGATGGCTAGTGTAACTAGCAAGAATACCACGAAAGCAAGAAAAAGAAGTACGCTATTAACTATTAACGTACCTGTCTCTTCCGAAACGAATGAGTACACACTCTCATATGACACTAATCGTTCCTTCTGAGTCT
+
@@CD?@@BBBCC;96;<<?@AA::;(9A@7@AA?996::@9:;;AC@BB>B@CAB?:;:9(802228889:>=8087:555&59.5.555&5997=;;;>=::>:>:>?:?AA=??BBCCCDCCCDDFBBB@C@@??AAABCCCC;@=A;;5:AAABBBD@AA@BBF@AA>CCB?@;978.865-59;<;*//(////7597;2727::<7=988?BB?A@A;99=:=299@9>9939?AAABBB886ABE??<;;BBB???B?BBBC?C<?799@9>:@>
@ATNG8:01995:00839
GATGGTAGAGTATCATGTGTATCTCCAGAAGATCAGGAACTCTAGAAGAATTCAGATTTTTAACACGAGAGTAAACGTATAAAGAAGGTTTTACAAGACTCACGTTAACAATATTGCAGCAGTACGCACACAATCGAAGCGCAGTAAGGATGGCTAGTGTAACTAGCAAGAATACCACGAAAGCAAGAAAAAGAAGTACGCTATTAACTATTAACGTACCTGTCTCTTCCGAAACGAATGAGTACGAGAGAGCACACGTGTCTACCATCGTTCCTTCTGAGTCT
+
5<<<<B=CDCCCCBCBBBCEBBBBB?B@A>ABCCAA=A?BBBCCCE@CC>A;=A@99:9:*;>CEDCDDCBBBB=BBCDBBB=BA<@;>>>6>AB?BBBBCBBCC?B?BD@CCB=BBCCC@@@CCCCCAAAA?BBAA>BBBB@@@@<@?BBB?BBBBBCBB?BBBBB@<AD<???6999;91:9:4:===>/;;7<///::=>?;@=A???;=:=ACCC?BBBBCCC?B?ADD=CCC?@A@BCCCBBBBB@AAACCCBBBC>::><>>@6:79)/*0<>==B??
@ATNG8:01996:00793
GATGGTAGGTGCACATGAGTGTATCCAGAAGATCAGGAACTCTAGAAGAATTCAGATTTTTAACACGAGAGTAAACGTAAAAGAGGGTTTACAAGACTCACGTTAACAATATTGCAGCAGTACGCACACAATCGAAGCGCAGTAAGGATGGCTAGTGTAACTAGCAAGAATACCACGAAAGCAAGAAAAAGAAGTACGCTATTAACTATTAACGTACCTGTCTCTTCCGAAACGAATGAGTACGAGAGTCAGAGCAGAGCTACCATCGTTCCTTCTGAGTCT
+
<;;;89;;5966<<:>>?@@AAABC?AAA8::ABBB>A>AADDFDD@CC?A=@BA;;;;;*;;@ABBA@@>999,9:??>>3=;94(44(3::544589::;:;??==6=??:?@=>BBCDCECCCBBBB@CBBB?BBBBBBBB<@9=00-0@@@A@BB?BBBBBB?BB?BBC?@@@AA9;;;7:::::*:=9>988?A@@C=D<AAAA<@;??;;;?BBBBCCC>A>@BC>CCC=@?CBBBCCBB??>?ACBBBB@A;;;=>:===>A5;5;8===>>?=>
@ATNG8:01996:00821
GATGGTAGCATCATGCATATCTCACCAGAAGATCAGGAACTCTAGAAGAATTCAGATTTTTAACACGAGAGTAAACGTAAAAAGAAGGTTTTACAAGACTCACGTTAACAATATTGCAGCAGTACGCACACAATCGAAGCGCAGTAAGGATGGCTAGTGTAACTAGCGAGAATACCACGAAAGCAAGAAAAAGAAGTACGCTATTAACTATTAACGTACCTTTCTCTTCCGAAACGAATGAGTACAGAGAGTACGATATGTCTACCATCGTTCCTTCTGAGTCT
+
@>@A?BBCCCCCCCCCBBBCCCDBC?ACD>B@AA?=9?;ABBBBFC<AA>A>B>ABAAAA*;5>;;;=<@@?@>.97;;:::*:9<<9?@@0ACC@CCCCCCCCC=A=??<?AB?BBBBBBCCCCCBBCCCC>AABB?B999AA@A?B=A::7;A???BBB?BBBBBBAAA?AAA<>;AAA::8818====/7717///66:>?<?<@=>=;>=BCCBB7;;0;A@B?C?CCC>AAB?BBBBBAAAAABABBBBBBBBAB@BB>>9?@>>>8>8?:?BBBCBBB
@ATNG8:02001:00813
GATGGTAGTGTGTCTCTGAGAGTAGTACTCATTCGTTTCGGAAGAGACAGGTACGTTAATAGTTAATAGCGTACTTCTTTTTTCTTGCTTTCGTGGTATTCTTGCTAGTTACACTAGCCATCCTTACTGCGCTTCGATTGTGTGCGTACTGCTGCAATATTGTTAACGTGAGTCTTGTAAAACCTTCTTTTTACGTTTACTCTCGTGTTAAAAATCTGAATTCTTCTAGAGTTCCTGATCTTCTGGGTCTCTCTCTCACGCACTACCATCGTTCCTTCTGAGTCT
+
=>DC?CCCBCBBBCCCDBBBBBBCA@@ABBBC?=??B<BC@C?BBABBAA=ADDBB?C?BA@A=A>@BCCBBAA?::::::;%;@=@@BB=AABC@GDEAFE;;;ACAB@BBCCBBBC@CBB@B@CCCCBBBC@CDBB<@?AABBBBBBBBEBBBB@CBB?BC>A=??DCCCCCC?BBCCD:B>B<AABCC5CCDCD>AACCCCDB??4:;;;*;@ACC@D?BB?BBAAABB@B>BBBCCB?BABB=CBBBBBCDCDBBBBBBD??>@DDDC=B>B>BBBCB===
@ATNG8:02002:00830
GATGGTAGCGCACACATAGATACAGTACTCATTCGTTTCGGAAGAGACAGGTACGTTAATAGTTAATAGCGTACTTCTTTTTCTTGCTTTCGTGGTATTCTTGCTAGTTACACTAGCCATCCTTACTGCGCTTCGATTGTGTGCGTACTGCTGCAATATTGTTAACGTGAGTCTTGTAAAAACCTTCTTTTTACGTTTACTCTCGTGTTAAAAATCTGAATTCTTCTAGAGTTCCTGATCTTCTGGTAGAGCGTGCATATATCTACCATCGTTCCTTCTGAGTCT
+
@@@A?B@A@DCCCBBBBAABCEAAADBCBC?=<=CCF>DG>B=BCCBC@?>@BBBC@B?CBBB<@=@BBCBBAA>877777'38/3<:=8?@BBACCHADC;;;@CDL@BBCC@@@A=A@@;@=BBBBBBBC@CCBB?B:::CCDBCCCAABCCC=B999:BAC=?@BAABB;;5;;;;;;*;;A2<9@@@0=@@?C999CBBCC;99@DDFD1<BBBB?B?CB?BBBBCBB?B?AABC@?<@?A=CBCCBA@AFCCBBBA@AA992:=9:9:?;@=AABB@?@A
@ATNG8:02010:00821
GATGGTAGTAGTACACTAGTCATACCAGAAGATCAGGAACTCTAGAAGAATTCAGATTTTTTTTAACACGAGAGTAAAACGTAAAAAAGAAGGTTTTACAAGACTCACGTTAACAATATTGCAGCAGTACGCACACAATCGAAGCGCAGTAAAGGATGGCTAGTGTAACTAGCAAGAATACCACGAAAAGCAAGAAAAAAGAAGTACGCTATTAACTATTAACGTACCTGTCTCTTCCGAAACGAATGAGTACATAGATATACGTATAGCTACCATCGTTCCTTCTGAGTCT
+
=<@B?BCHDCCCCCC>=A@CCBACC@CDE?ABA@AB7;5;@@::9A>@??A=::997>>>><<"=6;=?A?>?>9:::+:@@@A@@<%//,/7;;;.:/5.5554=><;;6;:00,0006::@?BAA00/?>::>0.(-8--)/:;;;?899.;>BCC?CCBBCCAA>ACBCBB?@@::984::8888)8::4:<<<=='9=7;///=;?>?;><>=@H:>:>ACAA@AAA@AAA>A?BBB>BBB?BCCCCAC>>>A???AACC???@A>><<8<A>>=<A<A;@@@==787
@ATNG8:02012:00830
GATGGTAGCGCGACGAGCGTAGACCCAGAAGATCAGGAACTCTAGAAGAATTCAGATTTTTAACACGAGAGTAAACGTAAAAAGAAGGTTTACAAGACTCACGTTAACAATATTGCAGCAGTACGCACACAATCGAAGCGCAGTAAGGATGGCTAGTGTAACTAGCAAGAATACCACGAAAGCAAGAAAAAGAAGTACGCTATTAACTATTAACGTACCTGTCTCTTCCGAAACGAATGAGTACGATGAGAGAGCTCTCTCTACCATCGTTCCTTCTGAGTCT
+
BB>B@CDECCCCCEDCCCBCCBBBD?BCB@CAAABB?B?CCBBCCC?BB?B@CAA85555+8:?@===HDB888*8::;;;;$:5.5255)5994;;;?BCBAAACABB?BBB@BBBBCBBBDCDCBBCBC@DBBB@BBAAAA@@;@=A9:8:BBBEBBD@DBBBDB?BB@C>>7;;AAA7>994:AAAB/<<7=///@@BA@;?;??DB<?<??BAB?DAAA@@@9>9>AB=BBC:::BBDB??AAAA>>>==@??=>888789=<==A=B<?;>>A@@>>;
@ATNG8:02013:00831
GATGGTAGCTCGCTGATGATATCTCCAGAAGATCAGGAACTCTAGAAGAATTCAGATTTTTAACACGGAGAGTAAACGTAAAAAGAAGGTTTTACAAGACTCACGTTAACAATATTGCAGCAGTACGCACACAATCGAAGCGCAGTAAGGATGGCTAGTGTAACTAGCAAGAATACCACGAAAGCAAGAAAAAGAAGTACGCTATTAACTATTAACGTACCTGTCTCTTCCGAAACGAATGAGTACTACTCTCAGAGACACACTACCATCGTTCCTTCTGAGTCT
+
ACCC@BBBBB?BCCDDDCAAABBBC?BCC@BBBBAA=??BCBABBB>BB>A=BBC@@@AA2=;==//+/6665591><BDEHL5BB=B4;;;-9=949;;=;<<5839>AA?BBD?BBBCGCCCBBCCBBBBC@CBBB?BBBBBBBB?B@CDE?BBAAACDC?BBCAAA?CD?BB>7:;?>=6;8818>==>/;:6:///<<?AA=A8;;@@=B>D?BBB?BCBBBCC>A>ABB=B?@>>BDBBB@@@BA==AAA>=>AAAABAAA:==A>>:=:?8:;;;:878
@ATNG8:02017:00835
GATGTAGCGCACACATAGATACAGTACTCATTCGTTTCGGAAGAGACAGGTACGTTAATAGTTAATAGCGTACTTCTTTTTCTTGCTTTCGTGGTATTCTTGCTAGTTACACTAGCCATCCTTACTGCGCTTCGATTGTGTGCGTACTGCTGCAATATTGTTAACGTGAGTCTTGTAAACCTTCTTTTACGTTTACTCTCGTGTTAAAAATCTGAATTCTTCTAGAGTTCCTGATCTTCTGGAGATACACATGATACTCTACCATCGTTCCTTCTGAGTCT
+
AA:556<=@CCCBBCCCBBABACBCBABBBC@DABB>AD@C@BBCCBCB@BFCCB?B?BCAA>B?BABB:;::B?ABCBB2::7:CCC>BBBC@CDB>BD=;;;BCFAFBA@@C;;8;BC<@>ACCBABAF@BBCC;<;GDCBBBCCCBBBBBB?B::8:A?AAFFC@@ACCC=@;;;0;=A5;;;;.;B@BB8::BAABAA@@<@CCC5BCBCC?@>@C?BBFBBBC?C@@@@BBBAA?A?ABBCCDE@@@DCCCCCBBBB>B898C?C=><>BCCCCAB
@ATNG8:02018:00796
GATGGTAGCAGACGTGACAGAGCGCCAGAAGATCAGGAACCTCTAGAAGAATTCAGATTTTTAACACGAGAGTAAACGTAAAAAGAAGGTTTTACAAGACTCACGTTAACAATATTGCAGCAGTACGCACACAATCGAAGCGCAGTAAGGATGGCTAGTGTAACTAGCAAGAATACCACGAAAGCAAGAAAAAGAAGTACGCTATTAACTATTAACGTACCTGTCTCTTCCGAAACGAATGAGTACGTGTGCGACGTGTCTCCTACCATCGTTCCTTCTGAGTCT
+
;;:;6;<><<<@<<;;@@AAA@@:;6;BC?BAABCB?C?B<??CCDD@AB?B?B>>88889(649;<<AC@@@@?555;B@AA0AA=A4;;<.:A?;@@A@><<00+/3883<<?077>>@@CCBBBBBB@@A@BBAB>A999>>>B<A=A??<@CCBBAAA@BBB99:?BA>:984:6///)///(/////'--(/...55:7:4949999;@8><CBA=AAAABBB?@=@@@7@00*0=;:?><;;;7565775599:::6=58258:8;7=8B<A@@@@???
@ATNG8:02019:00818
GATGGTAGCGCACACATAGATACAGTACTCATTCGTTTCGGAAGAGACAGGTACGTTAATAGTTAATAGCGTACTTCTTTTTCTTGCTTTCGTGGTATTCTTGCTAGTTACACTAGCCATCCTTACTGCGCTTCGATTGTGTGCGTACTGCTGCAATATTGTTAACGTGAGTCTTGTAAAACCTTCTTTTTACGTTTACTCTCGTGTTAAAAATCTGAATTCTTCTAGAGTTCCTGATCTTCTGGATAGCGACGCGATATACTACCATCGTTCCTTCTGAGTCT
+
A@?@9B966=CCBBBBBBBCABBBCBBBCCCF>ABCC=AC7;7;CBBBBB?BAAAA=@=AAA@>B?BBBCB@@@B?BBDDD3BB@A@AB:@@@D>CAC?BC=;;CEDI@CBCCBBBD@CBB?C@CCBBCBBB@CCCE>AABBBABBFBBBDAAAA?CCB@CC@C>BABCBECCC=A;;;;.;;B=;;;<<*;AAAB6;;CBCCCB@@5:9:9'9??@A?ABDD@DBBBBAA>A?AABBBB@C?A?ABAAACCECCAA@CCDDCAB?ABBBC@C?B?BBBB?@>B
@ATNG8:02019:00839
GATGGTAGCGCATATCAGCGCAGCCCAGAAGATCAGGAACTCTAGAAGAATTCAGATTTTTAACACGAGAGTAAACGTAAAAAGAAGGTTTACAAGACTCACATTAACAATATTGCAGCAGTACGCACACAATCGAAGCGCAGTAAGGATGGCTAGTGTAACTAGCAAGAATACCACGAAAGCAAGAAAAAGAAGTACGCTATTAACTATTAACGTACCTGTCTCTTCCGAAACGAATGAGTACGATGAGAGAGCTCTCTCTACCATCGTTCCTTCTGAGTCT
+
CCCC@B@@@BBBCCBBBDCCCBBBD>DDD=BBBB@@<@<@@BBBBC?CC?C?CCC>>@@@0@@DDDDDCCCCCD;??99999*:B;?499,5;;9;;;;>>==<9B@CC?BBD?BBBCBBBBBBBDBCBBC?CBBB?CBBB@@@A9@=@997:BBCCACC?CCCAAA?BB?===>BBABA=>>;<>CEDD/AA<>867@@B@@;?;??CD:=9=ACCC@CBBBABB?B?BCC?BBB?BBBBBBBBBABBBB>@?B@@>=:888;;?>>>?;?9><???:::>=
@ATNG8:02031:00804
GATGGTAGTATATCGCGTCGCTATCCAGAAGATCAGGAACTCTAGAAGAATTCAGATTTTTAACACGAGAGTAAACGTAAAAAGAAGGTTTTACAAGACTCACGTTAACAATATTGCAGCAGTACGCACACAATCGAAGCGCAGTAAGGATGGCTAGTGTAACTAGCAAGAATACCACGAAAGCAAGAAAAAGAAGTACGCTATTAACTATTAACGTACCTGTCTCTTCCGAAACGAATGAGTACACATCGTCGTGTCGTGCTACCATCGTTCCTTCTGAGTCT
+
7777-0/5559555<<<>?CBB@>8335549;@BCC@C@CBBCC@@=??;=:99::9887(317?=?@BBAAAA;??@@EGD5DE@C>CBB9BCC?B;;;AAB@@=?=@C=ABB>AAABAAACBBBCCBBBC?BBBC@BBBBBBAA:@=@;929?????>@8@AA>>>?AA>A@?:;;777.77719==?>.8:6:///88>>@<@9>9<;0607=@??=?<;<:::+0)/;;36:<3:;><=BBBA?9:89888==BCBBBC7828988><=7=8<====;;;
@ATNG8:01993:00881
GATGGTAGGCGTGTGAGAGTCTGCCCAGAAGATCAGGAACTCTAGAAGAATTCAGATTTTTAACACGAGAGTAAACGTAAAAAGAAGGTTTTACAAGACTCACGTTAACAATATTGCAGCAGTACGCACACAATCGAAGCGCAGTAAGGATGGCTAGTGTAACTAGCAAGAATACCACGAAAGCAAGAAAAAGAAGTACGCTATTAACTATTAACGTACCTGTCTCTTCCGAAACGAATGAGTACCTCTCAGACGCTCGTCCTACCATCGTTCCTTCTGAGTCT
+
;BBB@BED@CCDFCBBBCCCCCFDC>CCCACCBBBB?B?ABBCCBB?BB?B?BB???AAC2C=BBBA@@CCBBD:AA::999+8=6=/766)9==9=<;;AAB??<?=>>;;;:;?@@ABAAA??>A@??==9>@>>:>AA?>>>>9>:>=<8<A????AA;AAAAAA;??:>>>;>><<;3<9:487777(6818BBBBAC?@:?<AAAA;A;AA:;;;A?>>;;;;?;AAA9@@@:@@AA===;===AAAA@>>>A?=<8<;;49;;7717496<:=??=>=
@ATNG8:02001:00841
GATGGTAGGCACTGCGCACACATCCCAGAAGATCAGGAACTCTAGAAGAATTCAGATTTTTAACACGAGAGTAAACGTAAAAAGGAGGTTTTACAAGACTCACGTTAACAATATTGCAGCAGTACGCACACAATCGAAGCGCAGTAAGGATGGCTAGTGTAACTAGCAAGAATACCACTAAAGCAAGAAAAAGAAGTACGCTATTAACTATTAACGTACCTGTCTCTTCCGAAACGAATGAGTACTACTCTCAGAGACACACTACCATCGTTCCTTCTGAGTCT
+
;;9@<?<B<?A<<C>>CCAA@LGCC>CCF@CBBBBB?B=@@D;;;C@BC?BA???@A@@@2@>ABBBBABA99929@:;;;;*;?CE@CCC<CCE?BBBBCCCCC?C?CC>AAB?BBBBCCCCDCCCBBAAC?CABB>BA@@@@AB@C?CBB?BCBBBBBB?BBAABB@BB?778088===4>;:4:::::+697<///==B==:=;@@DD=A=BBBAA?ABABBBC@C?BBC>CCC?BBBAB?===AAAAA@@===BB@??ACC=AA@>>:=0818=>==;:;
@ATNG8:02001:00865
GATGGTAGCGCACACATAGATACAGTACTCATTCGTTTCGGAAGAGACAGGTACGTTAATAGTTAATAGCGTACTTCTTTTTCTTGCTTTCGTGGTATTCTTGCTAGTTACACTAGCCATCCTTACTGCGCTTCGATTGTGTGCGTACTGCTGCAATATTGTTAACGTGAGTCTTGTAAAACCTTCTTTTTACGTTTACTCTCGTGTTAAAAATCTGAATTCTTCTAGAGTTCCTGATCTTCTGGGTGTATCAGCGAGTATCTACCATCGTTCCTTCTGAGTCT
+
@@@@=BBC;;:CBABA@AEDCBBBBACBABBB?ABBB=BC>C@CCCCCCD@BAA99487>@CC?B?CBBCCBBBB>AAFDD3:937<?@9@=@B?BBC@CC?A@@CDCABBCDDCBC?BBB@D@CBBBAA@B?BBBB@CAAACBBBCCABBBBBB@CBC@BB?A>AABBBBBCC@BCBBB7@;A;;;::;*;BBBB=A@BAAACBBC@DCCC5BBBCC>B@BDACCCBBBD@D?BCCCBA=A9:;6;AABBCCCCCCCCCBBBBB?A@@CC@E?B?BCCBBBBA
@ATNG8:02008:00875
GATGGTAGGCGACATACATACGCGCCAGAAGATCAGGAACTCTAGAAGAATTCAGATTTTTAACACGAGAGTAAACGTAAAAAGAAGGTTTTACAAGACTCACGTTAACAATATTGCAGCAGTACGCACACAATCGAAGCGCAGTAAGGATGGCTATTGTAACTAGCAAGAATACCACGAAAGCAAGAAAAAGAAGTACGCTATTAACTATTAACGTACCTGTCTCTTCCGAAACGAATGAGTACCTCTCAGACGCTCGTCCTACCATCGTTCCTTCTGAGTCT
+
;AAB?CCCBDBBBCCCCCDBBBBBB?BCC@CCCCBB?B>AACCDBB@BB?A:?=>99:::*;>BBDFECCCCDH=AB:::::*:C>C4;;;6;B@<?A?@CDDDC?B?BB?BBC>BBBBCCABBCCCCCCCB?BCCC?ABBBBBAB>B?CA@<@B@@>@BA@CBB@AB>BC@BBB>AAAAA=?::788888(8=:=878@@@A@<@<?@@@:=9=ACBB@BBBBBCC?B@BCC=AAC?BBBB@@@>@@@BB>>@@?>?DAB<===<>DA>B>B>B@CCCBB>>>
@ATNG8:02010:00881
GATGGTAGAGTATCATGTGTATCTCCAGAAGATCAGGAACTCTAGAAGAATTCAGATTTTTAACACGAGAGTAAACGTAAAAAGAAGGTTTTACAAGACTCACGTTAATAATATTGCAGCAGTACGCACACAATCGAAGCGCAGTAAGGATGGCTAGTGTAACTAGCAAGAATACCACGAAAGCAAGAAAAAAGAAGTACGCTATTAACTATTAACGTACCTGTCTCTTCCGAAACGAATGAGTACTCATCGTCGTGTCGTGCTACCATCGTTCCTTCTGAGTCT
+
=;<<:==?>@@@<;;====>A959925?C?BBCBBB?B?ABBBBBCADH@B?BBBABBBB2B?AACCC@@@CCC=CBBBCCC5BC?B?CCC;CBB@B?@@@=@00,/;>A:;;D?CBBBBBBCCCCCBBCCB?CBBB?BAACC@@@9?<?;;6;CBBBDBCAC???BF@BB@BBB>AA>DD7>::4888888%/<16/./99BA>;>=AAAA;@<@@BBB@BB@@@DB?@?;;;6:AA<@@BBBBBBBBABABA@ACCCC@?>@>?9<=;//)/*/(/8//7<<<
@ATNG8:02011:00889
GATGGTAGGCGTGTGAGAGTCTGCCCAGAAGATCAGGAACTCTAGAAGAATTCAGATTTTTAACACGAGAGTAAACGTAAAAAGAAGGTTTTACAAGACTCACGTTAACAATATTGCAGCAGTACGCACACAATCGAAGCGCAGTAAGGATGGCTAGTGTAACTAGCAAGAATACCACGAAAGCAAGAAAAAGTAGTACGCTATTAACTATTAACGTACCTGTCTCTTCCGAAACGAATGAGTACTATGTAGAGCTCTATACTACCATCGTTCCTTCTGAGTCT
+
BB@@<?==;@CCGC?CCGEAAA;;926EC@CC@@@B>A<@@BCBCB@BB?A???>=<=<?.?=ACC>>=A@?BC9A966777(7;9;1889,7:;7@856@@@>><>=??;>>B<@@???@??>>>A???>A8><AD9>>>>>A=<:=<>;849///===B=@@??@@<AA<???<???A?4;78088888(8>C?>=>AAABA<A=?>>A<A<A@<<<;@@AA===7>:>DD;A=A<A=<<//////=B>>>>>===A@A@@@?<?AAAA;?:=:=@?AA?78
@ATNG8:02012:00886
GATGGTAGGACGAGCGTCTGAGAGGTACTCATTCGTTTCGGAAGAGACAGGTACGTTTAATAGTTAATAGCGTAACTTCTTTTTCTTTGCTTTCGTGGTATTCTTGCTAGTTACACTAGCCATCCTTACTGCGCTTCGATTGTGTGCGTACTGCTGCAATATTGTTAACGTGAGTCTTGTAAAAACCTTCTTTTTACGTTTACTCTCGTGTTAAAAATCTGAATTCTTCTAGAGTTCCTGATCTTCTGGTGTCTGATCTGTATCACTACCATCGTTCCTTCTGAGTCT
+
7:=@==AD@BB;66=555;:;:9946655=<:5<554(5;6<8699A=@><CCBBA@4:49?@@=B@CCBBB;;7;B<@@CBB,444(38:=5>>>=9=65.5;.45<<<=:DCB@A@BB?B@@=@<@@BBBCCC@BBCC@CBBBB@@@B@AA??>?A<999<???C:>>@?@>@@;7;59999(96@296>>>+66C?A466A;<99944.4444$4::995:;@@:><<000<6:6:??@@@=?@B?CB;;;BCCCCCCDCBBBBBB@@@@9949?A?CAABC@@@
@ATNG8:02018:00874
GATGGTAGCGCACACATAGATACAGTACTCATTCGTTTCGGAAGAGACAGGTACGTTAATAGTTAATAGCGTACTTCTTTTCTTGCTTTCGTGGTATTCTTGCTAGTTACACTAGCCATCCTTACTGCGCTTCATTGTGTGCGTACTGCTGCAATATTGTTAACGTGAGTCTTGTAAAACCTTCTTTTACGTTTACTCTCGTGTTAAAAATCTGAATTCTTCTAGAGTTCCTGATCTTCTGGAGATATCATCAGCGAGCTACCATCGTTCCTTCTGAGTCT
+
-555087=@;599555==<<?@@>>>>>/0/848555)5<5:7=>>==>B9@;;:;6;+///83:7<;8767///)////&/807333(3355.59:7=>269=;:A?@@@D;:;B>@@A;@9@AAAAABC<@>@455@@@BCCBBABB@::9=@;;6;@9@<@@AA<<000*0.000)0*0*/000&/=9==)9000/0/557(////$//<9=8@=@?;@>>:;::38.348:::;>=A,/0/<<>=>>999B99:9944.448887;7><=;;;;877
@ATNG8:02024:00860
GATGGTAGCGCACACATAGATACAGTACTCATTCGTTTCGGAAGAGACAGGTACGTTAATAGTTAATAGCGTACTTCTTTTTCTTGCTTTCGTGGTATTCTTGCTAGTTACACTAGCCATCCTTACTGCGCTTCGATTGTGTGCGTACTGCTGCAATATTGTTAACGTGAGTCTTGTAAAACCTTCTTTTTACGTTTACTCTCGTGTTAAAAATCTGAATTCTTCTAGAGTTCCTGATCTTCTGGCTCTCGTAGACAGATACTACCATCGTTCCTTCTGAGTCT
+
DCCC9BCBB=CB>CCDCBCCBAABBBCBBCCC?@;;;0;A9A:ABBDDBB?CCCCB>B?AAAA>A@DBACCCCBA=?==?=.?B:>?AE>BBCE@BBC?BA>@@CCCC@CCCCAAAB@CCC>B?CCBBBBBD@DBBB?CCCBBAAACBBAA@AAB@CBB?BB@B?BBCCBBBBC?BBCBB:B=A>A@@@@1@BBBG=AACCCCCA@@4:;:;*;BC@@=@?BA?BECCCCC9:99CBCCC?AAC@CDBBA@@CCCBBBCBBBCAA>ABB@A>A?B@BBBBAAAA
@ATNG8:02031:00845
GATGGTAGTGTGTCTCTGAGAGTAGTACTCATTCGTTTCGGAAGAGACAGGTACGTTAATAGTTAATAGCGTACTTCTTTTTCTTGCTTTCGTGGTATTCTTGCTAGTTACACTGGCCATCCTTACTGCGCTTTCGATTGTGTGCGTACTGCTGCAATATTGTTAACGTGAGTCTTGTAAACCTTCTTTTTACGTTTACTCTCGTGTTAAAAATCTGAATTCTTCTAGAGTTCCTGATCTTCTGGTATGACTAGTGTACTACTACCATCGTTCCTTCTGAGTCT
+
////,/<BCCCCDCCCBCBBBCBBABBBBA?=:?@@@9@A?B?BCCBBCC@CBBBA=@<@BBA?B@CBBBBCCAA=@BCBB5CC?CBGC=BABB?B;;8;C?BBCBBB@BAB@BB?B8;;B<@=@BAA@@:::,:>>@;@@CCA@@CBBABBBBAB?AA@@BB@D@BBDBBBGEC>BBBB8<5<@;;;;;*;AACC>BBCCCFBCBC5;;;;*;>?@@7:7;D?BBBBB::6:2:@?@???BBDACDC@BBDCEDFBBCBBC@@@>@@@@=:=3939>==;;;0
@ATNG8:02031:00850
GATGGTAGCAGACGTGACAGAGCGCCAGAAGATCAGGAACTCTAGAAGAATTCAGATTTTTAACACGAGAGTAAACGTAAAAAGAAGGTTTTACAAGACTCACGTTAACAATATTGCAGCAGTACGCACACAATCGAAGCGCAGTAAGGATGGCTAGTGTAACTAGCAAGAATACCACGAAAGCATGAAAAGAAGTACGCTATTAACTATTAACGTACCTGTCTCTTCCGAAACGAATGAGTACGTGTGCGCGTGTCTCCTACCATCGTTCCTTCTGAGTCT
+
44;;4;?@>ABA<ACCCCCCECCAA>A@@9?@@==?9?8<??;;<>28;7<6;<955675$2+22655568222'22:9999$5<99:<AA2>==:=B=BBABCB?B?BB?BCB?AA@@@@BBABACA@ABC?C:::>AAAA???B?B?B;;9:AAACAAA@CB@@AA=@@9000:87-//)////////'.62779;;8857/5/7557:?;==BCCABB998??>B=?>?8799299:AABA@:::<<9;?>9>>>@7::939997?<>?A?BBBBBCCC
@ATNG8:02033:00862
GATGGTAGGCGAGAGTGAGACGCAGTACTCATTCGTTTCGGAAGAGACAGGTACGTTAATAGTTAATAGCGTACTTCTTTTTCTTGCTTTCGTGGTATTCTTGCTAGTTACACTAGCCATCCTTACTGCGCTTCGATTGTGTGCGTACTGCTGCAATATTGTTAACGTGAGTCTTGTAAAACCTTCTTTCTACGTTTACTCTCGTGTTAAAAATCTGAATTCTTCTAGAGTTCCTGATCTTCTGGTGTCTGATCTGTATCACTACCATCGTTCCTTCTGAGTCT
+
A?BC?CCC@CCCCCC>CCCDCBBBBA@?ABAA>ABCD>AA?C?CBAABBB>BBBAB=@?@BCC?A>AAAA@>AAA<77777+7;8=@AA:ABBB?>>>7:;488:@?@<@@?>A@AA7==>9>:>>>>><<<;AA@@9>>@<<<===>?AB>>>@<???=@@;@8=>AABA=<<6<9999-:4;9?<=6=/--99947---;@<?::5;>>=/??>>?:>9=><A?@???@<@<@@AAAC=CAA:>>@?;<;>>>A?>>>>>?<<9<<=>@<@=D8>>9;7///
@ATNG8:02009:00932
GATGGTAGTGATACAGATCAGACACCAGAAGATCAGGAACTCTAGAAGAATTCAGATTTTTAACACGAGAGTAAACGTAAAAAGAAGGTTTTACAAGACTCACTTTAACAATATTGCAGCAGTACGCACACAATCGAAGCGCAGTAAGGATGGCTAGTGTAACTAGCAAGAATACCACGAAAGCAAGAAAAAGAAGTACGCTATTAACTATTAACGTACCTGTCCCTTCCGAAACGAATGAGTACTGCGTCTCACTCTCGCCTACCATCGTTCCTTCTGAGTCT
+
BBAB@CAAABCCCCCBCBBBBBBBB@BBB>BBBBBB?B?BCBBBBB@@@>@>B@@>>>>>*85>>;=;@AAAAA:@>AAA@@0@>=@5:99&5@:7<BBCCDDDD>D?AA>ABA=?????BABCFDCB899A=@CBB?B@B@BBAA>C@C7757BBACB>=<>BB?BB?BC>B>=8=<8:8/88859A==A/86.5A=>>AA>><><>>>@=D<>>>@A;A<<=?7A:=9=?>6?::7;@@@BAA=>==>?===??@@@>><>@@=@@A??:=4959@@@@@AA
@ATNG8:02012:00906
GATGGTAGCGCACACATAGATACAGTACTCATTCGTTTCGGAAGAGACAGGTACGTTAATAGTTAATAGCGTACTTCTTTTTCTTGCTTTCGTGGTATTCTTGCTAGTTACACTAGCCATCCTTACTGCGCTTCGATTGTGTGCGTACTGCTGCAATATTGTTAACGTGAGTCTTGTAAAACCTTCTTTTTACGTTTACTCTCGTGTTAAAAATCTGAATTCTTCTAGAGTTCCTGATCTTCTGGGATGTGTGCGCAGTGCCTACCATCGTTCCTTCTGAGTCT
+
00/=390//:<BACBCCCCCAACACBBBBBAA=@CCF>CC@B?BCCCDCC?BBCBB?B>BC@@<A@CBBCBBBBC@BBBBB1BB?BBBC>?=@DAFCC@CC?BBBBBC?CBDBBBBB?CCC?C@B@@CCCCC?CCCC>A@BAAACBBCCCCA@@B?CBC?BB@C?BABBBAC@@;?:;;;.;>B>;;;;;*;ABBD;=;DBCCCBBA=@@@@0@DBBC@C@BD@BBDCCCC@D@BABBBA?C>?@:A9:9EBBBDBABBBB@BEF>AAC?A?A@C@CCCCCCCB
@ATNG8:02020:00916
GATGGTAGGCACTGCGCAACATCCCAGAAGATCAGGAACTCTAGAAGAATTCAGATTTTTAACACGAGAGTAAACGTAAAAAGAAGGTTTTACAAGACTCACGTTAACAATATTGCAGCAGTTCGCACACAATCGAAGCGCAGTAAGGATGGCTAGTGTAACTAGCAAGAATACCACGAAAGCAAGAAAAAGAAGTACGCTATTAACTATTAACGTACCTGTCTCTTCCGAAACGAATGAGTACATTGATATACGTATAGCTACCATCGTTCCTTCTGAGTCT
+
;9:A@@<C?=666>>>==<@B@@C>CBC?655;9?<?>A?BBBAA>AB@C?CCAABDEE2B?BCB>>>@@@@@9>>@@DCC/BB;>3;;;/::<8=;8:<><994<:>>:>BC=@@9967--)--7::887<??@@:=:9///=<7<6;>>:?????A==:=>>?@@<@@;@DD===>AD7=<<767777(7A8?@@?A?===<A<A>>><A<??===<==:::::5;:>@@:@DD@BBBBAAABA?BCBBBBBBB@>>DBBBB@C>>>@<?;@=<<<<===?
@ATNG8:02021:00924
GATGGTAGCTCGCTGATGATATCTCCAGAAGATCAGGAACTCTAGAAGAATTCAGATTTTTAACACGAGAGTAAACGTAAAAAGAAGGTTTTACAAGACTCACGTTAACAATATTGCAGCAGTACGCACACAATCGAAGCGCAGTAAGGATGGCTAGTGTAACTAGCAAGAATACCACGAAAGCAAGAAAAAGAGTACGCTATTAACTATTAACGTACCTGTCTCTTCCGAAACGAATGAGTACACATCGTCGTGTCGTGCTACCATCGTTCCTTCTGAGTCT
+
99//,55<<=666?:9:AB@@@BAA=@?@:?B@??G@B?CB???AA;9909<AA@ABBBB+9;::588;88533'/.0////$/;5<8>>?2=>>7;@=BAA@>=+0+00+0::::;=@BBCCCBBBC@@@@<@@>>>A@@A@A@A=A=@;;5:9?AA??=:>=@777=@?7==>9::556(6:6//////(//////=9799.50697:;A6;8BDD?;:9>?>?9>9<??8>99299>>>>>772:::9>>>=>>=777>>A<?AA89/926-6;;<<=>:
@ATNG8:02027:00934
GATGGTAGCAGACGTGACAGAGCGCCAGAAGATCAGGAACTCTAGAAGAATTCAGATTTTTAACACGAGAGTAAACGTAAAAAGAAGGTTTTACAAGACTCACGTTAACAATATTGCAGCAGTACGCACACAATCGAAGCGCAGTAAGGATGGCTAGTGTAACTAGCAAGAATACCACGAAAGCAAGAAAAAGAAGTCACGCTATTAACTATTAACGTACCTGTCTCTTCCGAAACGAATGAGTACGATGAGATCTCGTGTGCTACCATCGTTCCTTCTGAGTCT
+
4::=8>666=>>>><;;=BBAA?;;6988899>::?7?<@?@B@@?<8808298;77777'5.555567::;;;,5259999$9<7<9@@>0=;;7;@>@@???>:<;==:<==9??@BCCCCCCCCFBBBC@CCBB?B999????:@<@;;6:A:::>?A>BAA999?AA:?==89;;9;3755-58888'79/6/./539?:A;C7;888:?:>>BBB?A???><=20*0;>4>00*0/:>A>>C>>=;;=;977:757;<:=>167>>>9@3818<<:9:87
@ATNG8:02030:00919
GATGGTAGGACGAGCGTCTGAGAGGTACTCATTCGTTTCGGAAGAGACAGGTACGTTAATAGTTAATAGCGTACTTCTTTTTCTTGCTTTCGTGGTATTCTTGCTAGTTACACTAGCCATCCTTACTGCGCTTCGATTGTGTGCGTACTGCTGCAATATTGTTAACGTGAGTCTTGTAAAACCTTCTTTTTACGTTTACTCTCGTGTTAAAAATCTGAATTCTTCTAGAGTTCCTGATCTTCTGGTGTCGTCTATCATGTACTACCATCGTTCCTTCTGAGTCT
+
=9<A<<DCGCCCCCCBBCDBBBBB?AAFBB@@=@ACC>BB@D@BBBBCCE@CDD:98;?BBDC@C@CCECC99;C?BADCC0;;5;<=?9@ABCAGCC?BC:;;BCDH@BBDCBBBD?BBC>@=ACBABBBB?BECB?B@@@BABACABABBBBB????@BC?C>AABBBBGCC@DBBBB7A=A;<;;;;*;AAAB<BBBBBBB;;;5;;;;*;@@BC@BADC@CBC@@@C@C?AABBDC=A9:9:BBBBCBBBCCCBBBCDBBB>AA@?@<@=A=ACCCBBAA
@ATNG8:02035:00920
GATGGTAGATATATGCACGCTCTACCAGAAGATCAGGAACTCTAGAAGAATTCAGATTTTTAACACGAGAGTAAACGTAAAAAGAAGGTTTTACAAGACTCACGTTAACAATATTGCAGCAGTACGCACACAATCGAAGCGCAGTAAGGATGGCTAGTGTAACTAGCAAGAATACCACGAAAGCAAGAAAAAGAAGTACGCTATTAACTATTAACGTACCTGTCTCTTCCGAAACGAATGAGTACTGTATCTATGTGTGCGCTACCATCGTTCCTTCTGAGTCT
+
BCCD<@<@AA<FCEDCBBBBCFBBB?BBB>ABAB??<?@DCBBBBB@BB?B?@<<?@@@@/@=AAAAAABA?@?3=9>>???0@C?C?FDC<CCCBCBCBCCCBC?B@BB?BBB<@@BBCCCCCCCCC999B@CBCB@BBBB??>B>B>ABC?CCBBBCCC?CCC>>>?CC<8872779;9166818@DDK/8:38///;=@@A=A;?888<?=AAEBC@CCCA@@C=?=?BC>AAA@999BBBCBDBBBBB>:9??:::?AD==:=>>>=9>1818=>AA>>>
@ATNG8:02036:00938
GATGGTAGTGTCATATGAGAGTGTGTACTCATTCGTTTCGGAAGAGACAGGTACGTTAATAGTTAATAGCGTACTTCTTTTTCTTGCTTTCGTGGTATTCTTGCTAGTTACACTAGCCATCCTTACTGCGCTTTGATTGTGTGCGTACTGCTGCAATATTGTTAACGTGAGTCTTGTAAAACCTTCTTTTTACGTTTACTCTCGTGTTAAAAATCTGAATTCTTCTAGAGTTCCTGATCTTCTGGGTGTATCAGCGAGTATCTAATCGTTCCTTCTGAGTCT
+
6>>>@CBCCBBBACCA@@DDDBBBBABABCBH@CCDD>CC@C@BCCBBCD?BBAAD@CABBBB?C@ABBCCBCBC?@@@@@.@C?98;F=ABCCACCGFLG?@@BCBDACBBBCBBB@DCC?C>AAAAAAABB<AAB=@@BBBAB@??CAA::9@?B;;;;D?B=@@BBCCDCC@C;;;;.;=A=;;;;;*:;@>D79:DBBCCA?>4:999'9@@A@:><A@=@BBBCCC@B?BBBCCCABABB=BBBBBBBDB;;;CCCCBB@BBBBAEAD@DCBC@???
@ATNG8:01994:00954
GATGGTAGCGAGCGAGTGTGTATACCAGAAGATCAGGAACTCTAGAAGAATTCAGATTTTAACACGAGAGTAAACGTAAAAAGAAGGTTTTACAAGACTCACGTTAACAATATTGCAGCATTACGCACACAATCGAAGCGCAGTAAGGATGGCTAGTGTAACTAGCAAGAATACCACGAAAGCAAGAAAAAGAAGTACGCTATTAACTATTAACGTACCTGTCTCTTCCGAAACGAATGAGTACCTCTCAGACGCTCGTCCTACCATCGTCCTTCTGAGTCT
+
AA?C?<<DDBBC@AACCICCCCBCDACBD?BBBBCCAF?BBC???C?AA=A=@?A@ABB7B?BBCCBBDC?@@8@B<;;<;(;9;:5555&5:<7=;<;;CDAA>A=AA?BBB@CBBCBBB=@A@BCCBCB9;;AA>A;;;BA@A>@?A??<?@@AACCDABB?@?A?::79@A>ABBAB>@BB>AA@@@,=>8?AABABBBB@B?BBBB?B?BBBBB@CCBA???=A====4=::29@?=997?AB=>>BB888@>>>@<C==9=67///6:066/76@@>
@ATNG8:01996:00989
GATGGTAGGACGAGCGTCTGAGAGGTACTCATTCGTTTCGGAAGAGACAGGTACGTTAATAGTTAATAGCGTACTTCTTTTTCTTGCTTTCGTGGTATTCTTGCTAGTTACACTAGCCATCCTTACTGCGCTTCGATTGTGTGCGTACTGCTGCAATATTGTTAACGTGAGTCTCGTAAAACCTTCTTTTACGTTTACTCTCGTGTTAAAAATCTGAATTCTTCTAGAGTTCCTGATCTTCTGGTGTCTGATCTGTATCACTACCATCGTTCCTTCTGAGTCT
+
ACEJ@CCC@CDBAABABDCCFDCC?CCCCC@@>@CCC>BB?C@CBBBCCC@CDB@@?C@CCCA?D?CCCCBBCDD;99999'9A=BBBC=CDCC?CDF@BB?@@ABEF@EBCBBCBC?CCC?C@DCBBAAAC@CCBB?AABBBAAABCCCCBBAB?BCC?AA>A?CCBABBCDBAA;;;;.;>A>;;;;.;CBCK?DDDDECCBBA5;;;;.;BBCE?B@BD@CBBD@A@?B?A?AABC?AAB=BDBBBCCCDCCCCCCBBBCD@BA@AB?B?A>ABBCCBAA
@ATNG8:02004:00956
GATGGTAGACACGTGTGCTCTCTCGTACTCATTCGTTTCGGAAGAGACAGGTACGTTAATAGTTAATAGCGTACTTCTTTTTCTTGCTTTCGTGGTATTCTTGCTAGTTACACTAGCCATCCTTCTGCGCTTCGATTGTGTGCGTACTGCTGCAATATTGTTAACGTGAGTCTTGTAAAACCTTCTTTTTACGCTTACTCTCGTGTTAAAATCTGAATTCTTCTAGAGTTCCTGATCTTCTGGTAGAGCGTGCATATATCTACCATCGTTCCTTCTGAGTCT
+
CC@@=@<@BB@>>=>0//8777:;?@?AAA?A:@???:?C>B>BB>;;00+0/66906188897B>B=@A@D<8:4<9;;;*9637568'5;;=9<8/)/5)///.9;43359><<>=:;;<?;>>>=;;;<=>>=4:;9997777666=///<+/.569;5@99::::9:>B166@@?2>9@<@@DDD/>><=A;A:::::<;;:-555'28722-2;;;4;;<;;@><A:>>BA==:=>>:==::::888=>AA@@===AA=@>>>@=A<@:==??;;;<
@ATNG8:02004:00986
GATGGTAGGTGCACATGAGTGTATCCAGAAGATCAGGAACTCTAGAAGAATTCAGATTTTTAACACGAGAGTAAACGTAAAAAGAAGGTTTTACAAGACTCACGTTAACAATATTGCAGCAGTACGCACACAATCGAAGCGCAGTAAGGATGGCTAGTGTAACTAGCAAGAATACCACGAAAGCAAGAAAAAAGAAGTACGCTATTAACTATTAACGTACCTGTCTCTTCCGAAACGAATGAGTACGTGTGCGACGTGTCTCCTACCATCGTTCCTTCTGAGTCT
+
5566:>>C@A@<A>CBBCBBA;??>7>9938?@BCC?D@CBBBBAB?BC?B?BBA@@A@@,@>AA@BBBBAA@?8?>:9999$9:::4955+4AB@BDACCCC9879?BD?BAA@BBBADBBBAA@BAAA;:::CAA?BAAABBBB?B?BAA>AAAABCBC?CB???C?BB=@@C@BB@@@9>::5;:::::&:;87;5:5;A;;575////)/(/.BBA?BCCBBBCAD?CCD>AAA9::CDBBBCBB???CFBBB@?A??:>>>=>>?8;9;?A?BBCBDAAA
@ATNG8:02020:00973
GATGGTAGCATCATGCATATCTCACCAGAAGATCAGGAACTCTAGAAGAATTCAGATTTTTAACACGAGAGTAAACGTAAAAAGAAGGTTTTACAAGACTCACGTTAACAATATTGCAGCAGTACGCACACAATCGAAGCGCAGTAAGGATGGCTAGTGTAACTAGCAAGAATACCACGAAAGCAAGAAAAAGAAGTACGCTATTAACTATTAACGTACCTGTCTCTTCCGAAACGAATGAGTACGAGAGTCAGAGCAGAGCTACCATCGTTCCTTCTGAGTCT
+
A==C>;;;==@AABAAECCBBBCCC@BBB@BBAAAA>A?BBDBCBB@AA>A?BB===DCC.A<C??@BC==;:9.:=;;;;;$9:;:5555&5<>7;;;;<=;595:<@A<@AC?BABABBFCCCBBBBB@@>@BBB?AAAAC:9:?C?B<;6;B;9:ABB?BBCBBF@AA=AAA=A>@<<1///5;;@@@,;=3>:;;B???D=D;??@@5;588;BC?BA;;:8A9?<>@?9=8939@@ACDFBBBA8:9BB@@AA@@>;;:@<:;:??:=:=9;;;=>>=>
@ATNG8:02023:00948
GATGGTAGCGCATATCAGCGCAGCCCAGAAGATCAGGAACTCTAGAAGAATTCAGATTTTTAACACGAGAGTAAACGTAAAAAGAAGGTTTTACAAGACTCACGTTAACAATATTGCAGCAGTACGCACACAATCGAAGCGCAGTAAGGATGGCTAGTGTAACTAGCAAGAATACCACGAAAGCAAGAAAAAGAAGTACGCTATTAACTATTAACGTACCTGTCTCTTCCGAAACGAATGAGTACGATGAGAGAGCTCTCTCTACCATCGTTCCTTCTGAGTCT
+
BBAB?B;9;CCCBBBBBCDCCCCCD>DCC?CCCCBA?B?BBBBBBB@BB@B>A@@>>>>@0@@CICCCDCCBB@6>>:::::*:A>B4;::&5<<7:<;;><<<B=?=?B?ABB>@?BBBBBBCCCCGDDDB?CCCC?BBBBBB??9A=@9:7;BAABBBB@BBBBBB?A@<@>>9>@@@@9::86==>??/8=7=///==A>>;>=@ABD9>:=AA@A@CBBAAAA<@>?CC?CCC?BBBBCAAABBBBBBBB@@@@@????@?;A<><B>B;:4:<?>>>==
@ATNG8:01996:00992
GATGGTAGTGTGTCTCTGAGAGTAGTACTCATTCGTTTCGGAAGAGACAGGTACGTTAATAGTTAATAGCGTACTTCTTTTTCTTGCTTTCGTGGTATTCTTGCTAGTTACACTAGCCATCCTTACTGCGCTTCGATTGTGTGCGTACTGCTGCAATATTGTTAACGTGAGTCTTGTAAAACCTTCTTTTTACGTTTACTCTCGTGTTAAAAATCTGAATTCTTCTAGAGTTCCTGATCTTCTGGAGATATCATCAGCGACTACCATCGTTCCTTCTGACTCT
+
BBBC@CDCCCCCCCBBBBB@@@BBBBAAABBC@BBBB>BB?B?BCBBBCC@DEBBB?B?BCCC?C?CBBCBBCDD@CCCCC1BC@BBDC=CB@@?@CE@CD@;:;EBB@CCDDCCCB@CCC>B?CCCBBCCB@BBBC?CCBBCBBBCCCCCCCBB>BBB>BB>B>AACCCBBBA@B????8>=@;9:9:9*:??BF=BACCCDDBBB<@@@@1@AACD@C@BB?BCDEBBA?B@BBBBBB@BBC?BCCCCCDCCCBBBBBDCCC?BBBBB?B?CACCC9:;CC
@ATNG8:02005:01013
GATGTAGTGTGTCTCTGAGAGTAGTACTCATTCGTTTCGGAGAGACAGGTACGTTAATAGTTAATAGCGTACTTCTTTTTCTTGCTTTCGTGGTATTCTTGCTAGTTACACTAGCCATCCTTACTGCGCTTCGATTGTGTGCGTACTGCTGCAATATTGTTAACGTGAGTCTTGTAAAACCTTCTTTTTACGTTTACTCTCGTGTTAAAAATCTGAATTCTTCTAGAGTTCCTGATCTTCTGGCTCTCGTAGACAGATACTACCATCGTTCCTTCTGAGTCT
+
BBDCCCBBBCEEDCBBBCBBABCDBABABBC>B>??:?@>BCBCCCBC?CCCCB=B@DDCC?B?BCCDCCBCC@CCCCC1BC@BABD=CCBB?CCE?B@<@AACCD?BBCCCCCD?CCC?B?CCCCCCCC=BBDD?CCCBBBCCBCCCCBBAB>BCB?BC>B?BBBCCCCBB=?99:9-:;>;:::::*:B@BG=BBBCCCECCC@BCBC5CCCCC@B@BD@CCBBBCB?B=BDCDCC>A?@>@CCCCCCCDCCCCDBBBBBC?CBBBB>B>B>BBCBBB@@
@ATNG8:02013:01012
GATGGTAGTGTGTCTCTGAGAGTAGTACTCATTCGTTTCGGAAGAGACAGGTACGTTAATAGTTAATAGCGTACTTCTTTTTCTTGCTTTTGTGGTATTCTTGCTAGTTACACTAGCCATCCTTACTGCGCTTCGATTGTGTGCGTACTGCTGCAATATTGTTAACGTGAGTCTTGTAAAACCTTCTTTTTACGTTTACTCTCGTGTTAAAAATCTGAATTCTTCTAGAGTTCCTGATCTTCTGGGTCTCTCTCTCACGCACTACCATCGTTCCTTCTGAGTCT
+
;<=B@CCCCCCCCBCBCDC@@?CDDAABBB@@<@@BA=CB@B@BCDCCBB@BBCBB@C?CCBB?C?DCCBCCCCC@CBBBB1CB@BBDCC9BBB@BCC@CB<??BBCC?CAAAAABC?CB@=<8=AAA>>>C9>>>>8BBBBCBBBDCCBAAAAA?CCC?CC?C?BBCBBDCCC@B?>>>4=;@;99999*9@BBD>EBCCFECAA@@BBBC5CCCCC?B@BE@BCBBBBB?B@ABACCC>ABCD>CBBCCCCCCBBABBBCCCC?AAABB>B?B?BBBBBA@@
@ATNG8:02015:01016
GATGGTAGCTCTGCTCTGACTCTCGTACTCATTCGTTTCGGAAGAGACAGGTACGTTAATAGTTAATAGCGTACTTCTTTTTCTTGCTTTCGTGGTATTCTTGCTAGTTACACTAGCCATCCTTACTGCGCTTCGATTGTGTGCGTACTGCTGCAATATTGTTAACGTGAGTCTTGTAAAACCTTCTTTTACGTTTACTCTCGTGTTAAAATCTGAATTCTTCTAGAGTTCCTGATCTTCTGGTCTACGCTCGTCGCGCTACCATCGTTCCTTCTGAGTCT
+
@AAB@C=CEB<ACFGCBBBBBBBBBBBBA@??;?AAB=BB@C@BBBCCCB@BBBCC?@>@@DC?B@BA@@BBA@A=;;;;;)4?38==@8@AB@>ABB=@C?@@@CCC@BBCDBBBC>A@B?C>BBCCA@AE@BBCC=A@A@@@@BBAAA??ABBGCBB?CC?B?BBBBCCDDF>A;;;;-;4;;<;;;.9AA??:B@DBBBB;99?BBC9@DA9999@CDACDDEBAA>A@BBBCB@<@00-0AABBCDBBBBBBAAABBB=@?BBC@C?D@ABBBBBAA
@ATNG8:02015:01031
GATGGTAGCATCTGCATATCTCACCAGAAGATCAGGAACTCTAGAAGAATTCAGATTTTTAACACGAGAGTAAACGTAAAAAGAAGGTTTTACAAGACTCACGTTAACAATATTGCAGCAGTACGCACACAATCGAAGCGCAGTAAGGATGGCTAGTGTAACTAGCAAGAATACCACGAAAGCAAGAAAAAGAAGTACGCTATTAACTATTAACGTACCTGTCTCTTCCGAAACGAATGAGTACGTGTGCGACGTGTCTCCTACCATCGTTCCTTCTGAGTCT
+
45>@<@?BCBCCDCBBBCDCBBBC?CCB@BCDA:::;=@@CCCDC?@@=?>AAABBCCB3B@BCCCCCCAABC>BBBCEEE2DDAC>AAA7BB@=CBBAAAB;;6;@A@=A??<?B@ABB;;;GEECCCCC@CCBB@BBBBBBBB?B?B@@=@BBBBCCB?BCCBBB@BB@BBB?A@:::1///366666)6=4?688@>=:;7;8=>AA=A=A=CBB?BCCBBBB=?=?CC;ABB>???AAAAAA@?;;;;:999><<<:<<<;=>=>B?B@C@????B???
@ATNG8:02016:01014
GATTAGTGTGTCTCTGAGAGTAGTACTCATTCGTTTCGGAAGAGACAGGTACGTTAATAGTTAATAGCGTACTTCTTTTTCTTGCTTTCGTGGTATTCTTGCTAGTTACACTAGCCATCCTTACTGCGCTTCGATTGTGTGCGTACTGCTGCAATATTGTTAACGTGAGTCTTGTAAAACCTTCTTTTTACGTTTACTCTCGTGTTAAAAATCTGAATTCTTCTAGAGTTCCTGATCTTCTGGGTGTATCAGCGAGTATCTACCATCGTTCCTTCTGAGTCT
+
?;;:;;;BBAAAA@@BCCBBBACFCBBBBB?BBCC=BCAG@BA@@BBB=AAA;;8;=AABC@CAECCCBCBDC?BBDDD5BC@C@A@8??A@=ACC@BA9;;A@@C:;<BCA@@C?AA@?B?CD;;;;;I@CCFDAGBAABBBBBBAABBA@A>;::=@A=A>ABBCBD;;;>B;;;;.;=B=;;;;;*;@@@D=AACBBBB@?>4:9:9'9::9=:>:@C?CCB<;;A=A?BABCCB@CABB=;;<CBBABB;;;;;;BBCC@;;9:969<B6:8BAA?AA
@ATNG8:02021:01016
GATGGTAGCGAGCGAGTGTGTATACCAGAAGATCAGGAACTCTAGAAGAATTCAGATTTTTAACACGAGAGTAAACGTAAAAAGAAGGTTTTACAAGACTCACGTTAACAATATTGCAGCAGTACGCACACAATCGAAGCGCAGTAAGGATGGCTAGTGTAACTAGCAAGAATACCACGAAAGCAAGAAAAAAGAAGTACGCTATTAACTATTAACGTACCTGTCTCTTCCGAAACGAATGAGTACCTCTCAGACGCTCGTCCTACCATCGTTCCTTCTGAGTCT
+
5A@@895@@BCGBBCCCGCCCCCCB@BCB?@@?A998:>AACBBBC?BB?C?BBBBBBBB2C@HCIDECBCBBB=BA@AAAA1AA@@5955&5?;76;9<=BCBC?C?CC?BBB<>>??CBCCCCCCCBCA@<@@@@=@:;:BAA@=B?B;;7;BABBBCC?DCCCCC?BB?>>>8=<>==3=9:38:::::'6968/./;;AA@8885@A@=B<?>BBB?BBBBBCC?B@BBB>BBB?AAABBBD?BBBBCBBBB@@BBAA<@@@<>>>>C@C?C@CCBAA?:9
@ATNG8:02023:00992
GATGGTAGGTGCACATGAGTGTATCCAGAAGATCAGGAACTCTAGAAGAATTCAGATTTTTTAACACGAGAGTAAACGTAAAAAAGAAGGTTTTACAAGACTCACGTTAACAATATTGCAGCAGTACGCACACAATCGAAGCGCAGTAAGGATGGCTAGTGTAACTAGCAAGAATACCACGAAAGCAAGAAAAAGAAGTGCGCTATTAACTATTAACGTACCTGTCTCTTCCGAAACGAATGAGTACGTGTGCGACGTGTCTCCTACCATCGTTCCTTCTGAGTCT
+
@CDE@CCC@DCGCBBBCCCBCBCBB@BBB?BBCCBB@B@BBBBB@?>@C@C?AD?:;;;;;%;>CBBBBBCBBBB;?9<;9999#9838:<>>2=B=9=B<AAAB??;??BC@BBB>AA>;@BCCGCCCBCCCC=?@BB?BBBCBBBB@B@CBB?BBBBAAAC?CCBAAB>BB?A@@:@=:::/:::488888(8@:ACB?>>>AA=A=ACCA;@=@>BCE@DCCCCAA?B?BBD=BBC?AAABBBBBBBBBBACCBBBB@@@;===8=>>>B@C@C?CBAAA:99
@ATNG8:02037:01027
GATGGTAGCACGAGTCACTCATATCCAGAAGATCAGGAACTCTAGAAGAATTCAGATTTTTAACATCGAGAAGTAAACGTAAAAAGAAGGTTTTACAAGACTCACGTTAACAATATTGCAGCAGTACGCACACAATCGAAGCGCAGTAAGGATGGCTAGTGTAACTAGCAAGAATACCACGAAAGTAAGAAAAAGAAGTACGCTATTAACTATTAACGTACCTGTCTCTTCCGAAACGAATGAGTACGATGAGATCTCGTGTGCTACCATCGTTCCTTCTGAGTCT
+
?::>;@CBDBC??=>=<<:;666>>:==?7;?>>>>:@=@944443-3828498888===,;57//6----(---918///666'//(/5;;;/:?><@@A=;>>8835<AA=>>>=AABBCCBBABCDBBACC?ABA@>AAA@@BAA<A?A@?=@AAAADAA>ABCBAA>AE@BB>=BA888)68;<@CEED2AB@CCCBAABCC>B@BCCC@C?BCBBB@BCAAABB@B@CCC<AAC?CBBBBBB@;;=====???@@?:;;>>@>@@@>>9<18188;>??>>
@ATNG8:02039:00999
GATGGTAGGCGTGTGAGAGTCTGCCCAGAAGATCAGGAACTCTAGAAGAATTCAGATTTTTAACACGAGAGTAAACGTAAAAAGAAGGTTTTACAAGACTCACGTTAACAATATTGCAGCAGTACGCACACAATCGAAGCGCAGTAAGGACGGCTAGTGTAACTAGCAAGAATACCACGAAAGCAAGAAAAAGAGTACGCTATTAACTATTAACGTACCTGTCTCTTCCGAAACGAATGAGTACGATGAGAGAGCTCTCTCTACCATCGTTCCTTCTGAGTCT
+
AABC:BBC?CCDFECCCDCABA::;4:CCACCCCBA>@>AABBBBD@BB?B@BBBBBBBC3C?CAAAABCBBAB:A?:;:::.:D=D9=>>3<=<:;=;>==A??<?;>>=???666A@@AAAAAAA@@>>>:>AAA:@@==>???9>9>8858@@@A???<AAAAAA9==9AAA;;;=AA7@<=666555(5=;;==BC???<A;AAAA9>9>@>>>;A>>=@@@;A=AAA7>>>:>@AAAAA=;=>>AAA???99;AAA;::;AAA==7=:@:@A@>>>;>
@ATNG8:01993:01052
GATGGTAGTGTCATATGAGAGTGTGTACTCATTGTTTCGGAAGAGACAGGTACGTTAATAGTTAATAGCGTACTTCTTTTTCTTGCTTTCGTGGTATTCTTGCTAGTTACACTAGCCATCCTTACTGCGCTTCGATTGTGTGCGTACTGCTGCAATATTGTTAACGTGAGTCTTGTAAAACCTTCTTTTTACGTTTACTCTCGTGTTAAAAATCTGAATTCTTCTAGAGTTCCTGATCTTCTGGTATGACTAGTGTACTACTACCATCGTTCCTTCTGAGTCT
+
@>>B8B<AAGGIC>?CCCBCCCCAAABAACCD@BBD@CCAI?CABBBBC?BA@AD>@=AC?><@@FDCCCBCCC?CCBBB1BB>?=@@:??@C@CCCACC@BBBA@@6::A@BBBE?@AB9;6;BBDBCAB:;;CC@CBAABACBCBCBDDBBB?A@@=@B?B=@ADDCECCC=@;;;;.;>C?BBBBB0@@ABB<BAABBBBBAA5;;;;*;A@BB@B?BC@CBBABAA=A>AAAAAA=AAB>BBCBBCAAACCFCGCCBDCC?@ABEEAC@C?AABAAA??
@ATNG8:01993:01073
GATGTAGAGAGACTGTAGCGCACCCAGAAGATCAGGAACTCTAGAAGAATTCAGATTTTTAACACGAGAGTAAACGTAAAAAGAAGGTTTACAAGACTCACGTTAACAATATTGCAGCAGTACGCACACAATCGAAGCGCAGTAAGGATGGCTAGTGTAACTAGCAAGAATACCACGAAAGCAAGAAAAAGAAGTACGCTATTAACTATTAACGTACCTGTCTCTTCCGAAACGAATGAGTACGATGAGAGAGCTCTCTCTACCATCGTTCCTTCTGAGTCT
+
A=:;@CBCBCCCCC@@@CCCCBBB>BCC?CA@A?>9>=@>?@DFC?AA?C?CCA88877(69<AA===A@@@A:>>BCCCC5BA@D5::.5<<7;<<=>?A>>9B?CB@CBB>A@@@ACBBCCCCCBBBC@CBBA?BAAABBBB>A=A@@<@CAAACCC?BBCAAB?BB?BBE@BB?;;1;<<7:::::+:<9=877=>A>><>;??AC=C<>>BCC@AAAABAB?C>AAC>BBB?BBBBCDDCCAA=@>>>AACAA::88799::>>>:<;@;>>>@@>>=
@ATNG8:01994:01051
GATGGTAGTCTCAGATAGTCTATAGTACTCATTCGTTTCGGAAGAGACAGGTACGTTAATAGTTAATAGCGTACTTCTTTTTCTTGCTTTCGTGGTATTCTTGCTAGTTACACTAGCCATCCTTACTGCGCTTCGATTGTGTGCGTACTGCTGCAATATTGTTAACGTGAGTCTTGTAAAACCTTCTTTTTACGTTTACTCTCGTGTTAAAAATCTGAATTCTTCTAGAGTTCCTGATCTTCTGGGTCTCTCTCTCACGCACTACCATCGTTCCTTCTGAGTCT
+
9::<8@;;ACCCBBCCCDA@@AABDBBBA?@A@BCCC?CCAB@BBCAAAA00/;:9)/0:=>A=B=@@BBBBBBB=BBCCD3BA<@9:9/9@AC@CBI@ID@A@CBBD@CCCDAA;;:;AC@C?CCCCBBBC?@@AB?B@B@BBBBBBBAAAAAA=???>@A393:=;;9<@=B>AA@CC7929;99999$9@===8?@B:<;BAA@5;:;:*;;;:@<@?BD@BCBCDBBAH@?A@BA@<@9;;0;BCBCFCBBBA@;;;;;;;7;@@@@;@;@8::BCBBBC
@ATNG8:01995:01042
GATGGTAGTATCTGCACACTCTGTCCAGAAGATCAGGAACTCTAGAAGAATTCAGATTTTTAACACGAGAGTAAACGTAAAAAGAAGGTTTTACAAGACTCACGTTAACAATATTGCAGCAGTACGCACACAATCGAAGCGCAGTAAGGATGGCTAGTGTAACTAGCAAGAATACCACGAAAGCAAGAAAAAGAAGTACGCTATTAACTATTAACGTACCTGTCTCTTCCGAAACGAATGAGTACACACTCTCATATGACACTACCATCGTTCCTTCTGAGTCT
+
49994999>@;99BABBDCBBCEBB@ABDAGBB@??=?=@ABBBBD?CC?B?AA@@@@?@2A@>>?CCDDAAAA9A?BBELL5BB<A5;;<*:@<7=@<;=DB<B@C?BB?AAA?BBBABDDCCBBDCCCCC?CBBB>BAA@BBBB=@=B??=@CBBBCCC?BBAABA?CC@>>>>A=?@=6:;;5:>>?@/@A=A878ABBBA=A<AABB:?<??BBB@CCAA@@@<?=?CC>CCC>@AACCCCAA@?>AA@@@>>ACCCCACC?C?@AG@B?B?BBBBB>>>
@ATNG8:01996:01052
GATGGTAGAGTACAGTGTAGTAGACCAGAAGATCAGGAACTCTAGAAGAATTCAGATTTTTAACACGAGAGTAAACGTAAAAAGAAGGTTTTACAAGACTCACGTTAACAATATTGCAGCAGTACGCACACAATCGAAGCGCAGTAAGGATGGCTAGTGTAACTAGCAAGAATACCACGAAAGCAAGAAAAAGAAGTACGCTATTAACTATTAACGTACCTGTCTCTTCCGAAACGAATGAGTACGTGTGACGTACGTGAGCTACCATCGTTCCTTCTGAGTCT
+
BCBB@BBCCCCDDCCCCCCCCECCB@BCC?CCCBAA>B>AAAAAAC?BB@C>999>====.:=???B@@@ABAA:@@AABAA2BB>C7;:;6;CC@CBBBEEEDC?B?AA?BAA<@@BBBBBCCCCCDBBAA?BCBB=A@A@AABB=B?BCC@CBBBBBBB@DBB?@@?DD>BA@=@@===4888988988(8>:A;;;AAA>>;><@@>>;><AAC@@=@BCAABB>B?BBC>BCC?C@@@CCCC@@@@CCBCCBBBCAAAABD?AAAAC?C>A<<;;A>>89
@ATNG8:01999:01055
GATGGTAGTATAGAGCTCTACATAGTACTCATTCGTTTCGGAAGAGACAGGTACGTTAATAGTTAATAGCGTACTTCTTTTTCTTGCTTTCGTGGTATTCTTGCTAGTTACACTAGCCATCCTTACTGCGCTTCGATTGTGTGCGTACTGCTGCAATATTGTTAACGTGAGTCTTGTAAAACCTTCTTTTTACGTTTACTCTCGTGTTAAAAATCTGAATTCTTCTAGAGTTCCTGATCTTCTGGTGTCGTCTATCATGTACTACCATCGTTCCTTCTGAGTCT
+
;445<A=<CCBBB??;;;;==BBCBCBBBBBC?CBBB=>>;>?A@BBBBB@BBBCC@B<:;AA=A=??>A@A<=<=AACCA.==;>BBB:BA@@=>=<8>>6::;A@@<@????>AA;>>>:><>>A>>>>>:>><@6::<<AA>>=@?AAAAAA:>>=<AA:=:>A@@=>>::7;BBDC;A=A;?;;;;,;;777*--3333686;8;DDG/C===A<@<@A=AAA=:66169==<??A7;;B<???A@@???CA??>?B@@@@:>=@99495;5666=99?A
@ATNG8:02000:01063
GATGGTAGGACGAGCGTCTGAGAGGTACTCATTCGTTTCGGAAGAGACAGGTACGTTAATAGTTAATAGCGTACTTCTTTTTCTTGCTTTCGTGGTATTCTTGCTAGTTACACTAGCCATCCTTACTGCGCTTCGATTGTGTGCGTACTGCTGCAATATTGTTAACGTGAGTCTTGTAAAACCTTCTTTTTACGTTTACTCTCGTGTTAAAAATCTGAATTCTTCTAGAGTTCCTGATCTTCTGGGTCTACGCTCGTCGCGCTACCATCGTTCCTTCTGAGTCT
+
44:@9=BB@B;;6<>A@@@@ABCC@DCGDBBA=A@@@;@B?C@@ABBCCCBEFDBB=A=@@BC@D@BCCCC;;00-0>@>@,00+/89:3<<=>9A>CACC?BBBBBC@AAABBBBB?BBC?C@B;;;;;;;7;BBC=BB@@B@@@ECBBAADDE@BAA>AB?C?AABBABBBB?BCCCC9A=A5;;;;;*;A@AA6;;A;;:999:4====,9999=:>:@C?@>>000?;:9:@BCBB@BBCC>CAAABBBBLEBBBCCBC@?<?AA?@=@<@=@@CCCBCB
@ATNG8:02006:01056
GATGGTAGGCGTGTGAGAGTCTGCCCAGAAGATCAGGAACTCTATAAGAATTCAGATTTTTAACACGAGAGTAAACGTAAAAAGAAGGTTTTACAAGACTCACGTTAACAATATTGCAGCAGTACGCACACAATCGAAGCGCAGTAAGGATGGCTAGTGTAACTAGCAAGAATACCACGAAAGCAAGAAAAAGAAGTACGACTATTAACTATTAACGTACCTGTCTCTTCCGAAACGAATGAGTACAGAGATACGATATGTCTACCATCGTTCCTTCTGAGTCT
+
?:=C@BBC@CCBBCFCBCC;;;955)5;;6AA@@;;6;<@?DBBAB?BA?B>AAAAAABB3B?BBBBBB>>???7>======.=<9;89;;,9:7/7;5;?=::;=A=A@<???:==?;;;;;B=>>B@@??<?A@@<>===@@AA=A=?==8<<=<<=@@<@AAA@@<@B=@@@:=====5<;=:===<=*:;5;;;?9767//)-496//,/7<<A@@<@@A;<;B=B<@@@9==>;?;@<///=;=;@=>>@@@A@@@AB@@=>>>>@<@<A<AA<;<://
@ATNG8:02006:01086
GATGGTAGTCTCAGATAGTCTATAGTACTCATTCGTTTCGGAAGAGACAGGTACGTTAATAGTTAATAGCGTACTTCTTTTTCTTGCTTTCGTGGTATTCTTGCTAGTTACACTAGCCATCCTTACTGCGCTTCGATTGTGTGCGTACTGCTGCAATATTGTTAACGTGAGTCTTGTAAAACCTTCTTTTTACGTTTACTCTCGTGTTAAAAATCTGAATTCTTCTAGAGTTCCTGATCTTCTGGAGATACACATGATACTCTACCATCGTTCCTTCTGAGTCT
+
DAA@<C@@ACCCCBA@ABBBBDC@?ADCCAAA@BBBD?CC@C@CCCBBBA?AAACC?B8989=9?=@@BCBBCBB?AAAAA2BA=??BB;??AB?CDC?CC:;;@BBE@BBCC@@@B?@@C@B?CCCBBBBC@DBCD@CBBBBBBBBACA:9:??;@??;@@;@<?ABBCBCCC@@B@BC9A<A>;;<;<*;AABC=A@BBBBDCCC?CCCC5BA@BC?A=@C?BBBCBBB@B?BBBCCA>A@B>BCAAADC@A@CCDBBBCBAA?AAAAA?A>A>ABCBBBBB
@ATNG8:02019:01088
GATGGTAGCTCATGTACGTCACACGTACTCATTCGTTTCGGAAGAGACAGGTACGTTAATAGTTAATAGCGTACTTCTTTTTCTTGCTTTCGTGGTATTCTTGCTAGTTACACTAGCCATCCTTACTGCGCTTCGATTGTGTGCGTACTGCTGCAATATTGTTAACTTGAGTCTTGTAAAACCTTCTTTTTACGTTTACTCTCGTGTTAAAAATCTGAATTCTTCTAGAGTTCCTGATCTTCTGGACAGAGTGTGCAGATACTACCATCGTTCCTTCTGAGTCT
+
<5=B@DCCCCCCCCCCCBCCBCCDIBBBBB??<@A@A<@@>@@BBBBBBB?CCCCC?C?BBAA>A?A@B@@><>>;=>DDD/=>;>@@@:>CBC?B@@<@B687=BBB<???@>@A@:>>>;@:>>>@>>>?;??@@:>>>><<<==A@@@??>>:;>=:??8=86618??BBBBECCCC:B=@<<;;;;);ABBB>BBCBBBBBBE?BBBB3B>=>B?D?AA>A@BBCAA;?9?>AD??7;;><AA>BBBBCBBBBBBDCAAAC?AAABC?B>B>BA888>>;
@ATNG8:02021:01078
GATGGTAGCTCGCTGATGATATCTCCAGAAGATCAGGAACTCTAGAAGAATTCAGATTTTTAACACGAGAGTAAACGTAAAAAGAAGGTTTTACAAGACTCACGTTAACAATATTGCAGCAGTACGCACACAATCGAAGCGCAGTAAGGATGGCTAGTGTAACTAGCAAGAATACCACGAAAGCAAGAAAAAGAAGTACGCTATTAACTATTAACGTACCTGTCTCTTCCGAAACGAATGAGTACATAGATATACGTATAGCTACCATCGTTCCTTCTGAGTCT
+
:<=C?BBCDB>?===<?CBB????>8:<:8>>?>?A=A=AABBBDD@CC?C?BBBBBAAB2>6;;?A=>=AAAC7>>CBDBD1@A@C>BBB9BBB=B;9:BBABC@D@BB?BBA?BAAABBCCCCCCBBB@@=@;::?A::9???A>B?B@@>ABBCBBCC@?>?ABDACC?BCB<>99<=.655177888(5>6=588?>>=?8=7==<<:>=A@CCC@CABAABA>B=@AD999C@BBABBBEEBAAAAAACBBC@:;<AA>>;><=;;7;=A;>>BB>;;;
@ATNG8:02021:01087
GTTGGTAGAGTAATCATGTGTATCTCCAGAAGATCAGGAACTCTAGAAGAATTCAGATTTTTAACACGAGAGTAAACGTAAAAAGAAGGTTTTACAAGACTCACGTTAACAATATTGCAGCAGTACGCACACAATCGAAGCGCAGTAAGGATGGCTAGTGTAACTAGCAAGAATACCACGAAAGCAAGAAAAAGAAGTACGCTATTAACTATTAACGTACCTGTCTCTTCCGAAACGAATGAGTACTGTATCTATGTGTGCGCTACCATCGTTCCTTCTGAGTCT
+
@;7;:>>>BB@;7;@@@@@BCCCDBA?BDC@BBBC<;8;=@@?@?BB=BB9;75>:9::9;$:4>:;B@@;9;:;,:>@ACCC1>B?B?CEE;A@@=?BBBBACCC@B?AA>???@CCCDBBBBAAACCCEBB?CBBBABBBBAC@@<@=?;;5;AA>AAAA?BBBBBB@CC@AAA<>?@>=3===8=====.9>6>285<?A@B<>:>>==8=;>=CCCADDCA@AC?A>@@?8@;96:BAABBBACBBBBB999BBABAAAB@?<?@@>=8<7;088;=A;;:
@ATNG8:02022:01062
GATGGTAGTACATGATAGACGACACCAGAAGATCAGGAACTCTAGAAGAATTCAGATTTTTAACACGAGAGTAAACGTAAAAAGAAGGTTTTACAAGACTCACGTTAACAATATTGCAGCAGTACGCACACAATCGAAGCGCAGTAAGGATGGCTAGTGTAACTAGCAAGAATACCACGAAGCAAGAAAAAAGAAGTACGCTATTAACTATTAACGTACCTGTCTCTTCCGAAACGAATGAGTACCTCTAGACGCTCGTCCTACCATCGTTCCTTCTGAGTCT
+
4<<>@CCDDACBCDEDBCCCBBBBC?AAM?AAECCB@C@DBAB??>9>@=B?ABAAAAAA0B8;;CDCFDDEEE<A?:::::*:B<B4;;;6;BCADBBBCCCAA=@=@@=AAD?BBABCCCCCBBBCBBBB>AAA@?BAAB@@?C@C@C@@>@CBBBBCC@AABAAB@AA=AAA9;:00*/;;60/////%/533/./67;<<;<:=<=><>;@@CCC@DDBBBBB@B>@@D>DBB?BBBBBBB@AAABBBBBBBBA==:=??;:;;??<?<@=A@A???@@
@ATNG8:02022:01067
GATGGTAGGACGAGCGTCTGAGAGGTACTCATTCGTTTCGGAAGAGACAGGTACGTTAATAGTTAATAGCGTACTTCTTTTTCTTGCTTTCGTGGTATTCTTGCTAGTTACACTAGCCATCCTTACTGCGCTTCGATTGTGTGCGTACTGCTGCAATATTGTTAACGTGAGTCTTGTAAAACCTTCTTTTTACGTTTACTCTCGTGTTAAAAATCTGAATTCTTCTAGAGTTCCTGATCTTCTGGGCTGCGCTGATATGCGCTACCATCGTTCCTTCTGAGTCT
+
<<=>@CCC?BC;66<==@==B@>??B:50;00)0///(/<8=:@@?>>?CACCBBB@C@CCCC?B@BDCCBBBBB=:::::):B=ACBB=BBBC?CBB>BB;@@@BCCAFCCCBBBC@CFD?C?CCFCCBBD?BBBB@CBBBBBBBBDDBBBBBA?B??<?C<?=@ABB@AABA>A;;;;.;;A><<<<<*;ABBD;;;BCCCB;;;<?>>=,=@@@B@EACC@BBBAA@@=??BAABA@=?BCC0;;;;;;@;;:A@;A=;:;>5:=556<@9@26655////
@ATNG8:02023:01058
GATGGTAGAGAGAGCTCTCTCATCGTACTCATTCGTTTCGGAAGAGACAGGTACGTTAATAGTTAATAGCGTACTTCTTTTTCTTGCTTTCGTGGTATTCTTGCTAGTTACACTAGCCATCCTTACTGCGCTTCGATTGTGTGCGTACTGCTGCAATATTGTTAACGTGAGTCTTGTAAAACCTTCTTTTTACGTTTACTCTCGTGTCAAAAATCTGAATTCTTCTAGAGTTCCTGATCTTCTGGCGCGTATGTATGTCGCCTACCATCGTTCCTTCTGAGTCT
+
BCBB@BCDCCCCCCD@@@BBCCCCCBBBCCBB?BBBB=@@<@>AABABBA<AAABB>B=@A@C?C?CAA?<>>CA6<<ABB/><8955618AAC?C??<?>7<;>>::7:>AA@@?A:>>A9=9889<A<=>;>>>B=@@@AA@@@@???AA?>>=CAA;>>9>9>??C@@@??;>>>??2?9>8<;CCA.=>>>A7@<<<>>>@@A78777.79;;D>D<==:>@@>AAA<A<A@A;;;;AAA:>>>===>><<?AAA??9>??8<<>@@9=9>;@>>>>>>?
@ATNG8:02025:01059
GATGGTAGGACGAGCGTCTGAGAGGTACTCACTCGTTTCGGAAGAGACAGGTACGTTAATAGTTAATAGCGTACTTCTTTTTCTTGCTTTCGTGGTATTCTTGCTAGTTACACTAGCCATCCTTACTGCGCTTCGATTGTGTGCTTACTGCTGCAGTATTGTTAACGTGAGTCTTGTAAAACCTTCTTTTTACGTTTACTCTCGTGTTAAAAATCTGAATTCTTCTAGAGTTCCTGATCTTCTGGGTGCGCTACAGTCTCTCTACCATCGTTCCTTCTGAGTCT
+
BBBCADCC@BCCCCBBBAACCAAA@CBCCCBBBCDDC=CDBHABBCBCBA<@>@00+0:@@AC@F@BBCDC@@@A?BBCBA/@@;??@@9@DBC@CFGBBB?A@ABCCACBCCBBBD?BBB@D@BCBBCCBC?BBBC@CCCBCBB?BBCCCBBCDCBAA>AB?B?BBB;:;CBB?CBBCC;B=A9;;;;;*;A@@@;ABBCBCCAA@<@@@@0@BBCC@C@DD@BBBABAB@D@CCCCDC;>9::.:BBBBBCCCCCCBBBBBCCADBBBC@C@C@CBCCDBBB
@ATNG8:02027:01087
GATGGTAGTGTCATATGAGAGTGTGTACTCATTCGTTTCGGAAGAGACAGGTACGTTAATAGTTAATAGCGTACTTCTTTTTCTTGCTTTCGTGGTATTCTTGCTAGTTACACTAGCCATCCTTACTGCGCTTCGATTGTGTGCGTACTGCTGCAATATTGTTAACGTGAGTCTTGTAAAACCTTCTTTTTACGTTTACTCTCGTGTTAAAAATCTGAATTCTTCTAGAGTTCCTTATCTTCTGGTAGAGCGTGCATATATCTACCATCGTTCCTTCTGAGTCT
+
ABBB?BBCCBBBDDDCBCCCCCCCCBBABA8969@@@<@A?AACCDDCCC?CCBBB?B@AAB??C?CCBCAABCC??????1?B>B@?C<B@DD?BCC@CC@A@ACCC@CCDEBBBC@CBB?B@BCCCBCCC@CCCC@CBBBCBBBCCCCBABBC?CCD@@@<@>BBCCBCBAA<@@@AA6>9>=:::::*;@@AC=BBDDEECCBB5;;;;*;BBBCACACC@CCBBBCC?C?C<AACB<?8999BCCCCCCCCCBAAAAAABB>B>==B?B>B>BBBBB?@@
@ATNG8:02030:01063
GATGGTAGACACGTGTGCTCTCTCGTACTCATTCGTTTCGGAAGAGACAGGTACGTTAATAGTTAATAGCGTACTTCTTTTTCTTGCTTTCGTGGTATTCTTGCTAGTTACACTAGCCATCCTTACTGCGCTTCGATTGTGTGCGTACTGCTGCAATATTGTTAACGTGAGTCTTGTAAAACCTTCTTTTTACGTTTTACTCTCGTGTAAAATCTGAATTCTTCTAGAGTTCCTGATCTTCTGGCTCTCGTAGACAGATACTACCCATCGTTTCCCTTTCTTGAAGTCT
+
@?CC@BBBCCCAAAC;9;BBBABBBBBBBCBB?CBBF=BB?A>AA@@@@@,0/::>;?5B;BB@D@CCA??>><A;??DDD.;;6>888'5;8;6=8/)/;)///75507?@?@??=:7788=9=@BB>>>?=AA?>:???>:8;??>>>A>>>A;??A=AA<A<??????D993;;;:;/;:A;?<<;;+;<----)-33---7886665(2588=5>5;;39::=5666959:BB??;>>A=@??===>=====A>>>@?@??8??==:=6<@07707706727566
@ATNG8:02034:01046
GATGGTAGTCTCAGATAGTCTATAGCTACTCATTCGTTTCGGATTTCGGAAGAGACAGGTATCGTTAATAGTTAATAGACGTACTTTCTTTTTCTTGCTTTCGTGGTATTCTTGCTAGTTACACTAGCCATCCTTACTGCGCTTCGATTGTGTGCGTACTGCTGCAATATTGTTAACGTGAGTCTTGTAAAAACCTTCTTTTTACGTTTACTCTCGTGTTAAAAATCTGAATTCTTCTAGAAGTTCCTGATCTTCTGGACAGAGTGTGCAGATACTACCATCGTTCCTTCTGAGTCT
+
:C?C?CCBBCBAAABCCBBB>=<00//:988:;<@A?@4?A:<AB<BB?B?;;6@<>>7@94:893839777272/////://555)44;;=+==8=554(489:5;9:24;63454;=:666=CBBB?B@@;@8@@@>>=::3:<;>4:>>596;;;=>===<>>9666:<<9=:<<>6556>=7<:8888'839.44444$448990:5///////<8<;<<)/66;<8<:>A966699.5;6;8===<<?7<::59<:9;@A@A;:9A?B@B@BB?BBBAB?B?A?BECCCCA@
@ATNG8:02034:01074
GATGGTAGATATATGCACGCTCTACCAGAAGATCAGGAACTCTAGAAGAATTCAGATTTTTAACACGAGAGTAAACGTAAAAAGAAGGTTTTACAAGACTCACGTTAACAATATTGCAGCAGTATGCACACAATCGAAGCGCAGTAAGGATGGCTAGTGTAACTAGCAAGAATACCACGAAAGCAAGAAAAAGAAGTACGCTATTAACTATTAACGTACCTGTCTCTTCCGAAACGAATGAGTACACATCGTCGTGTCGTGCTACCATCGTTCCTTCTGAGTCT
+
BCCC@CCDAAACCBBBBBBCCCC@@>ADD@CBB@AA=@;??>?BDD?A@<A>BBAAAAAA.>:>A@A@B@@@@@:@>BBDDF5BA@C5;;;&5<<7=<;<>>=BC?A?AB=@@C=??AACCCCCCDCABACC@CFCC?CCBAAABB>B=B99;;ECCCCCC@CCCAAB?BC>BBB>@@>>=8?==999999(9?;<888@@@??;?;@@AA;><>ACBB@BCAABBB@D?BBB=BBB@BBA@ABBBBBBAA?BCBBBBB988BBC@BBABD?C?A?BCBB>>67
@ATNG8:02034:01079
GATGGTAGGCGTGTGAGAGTCTGCCCAGAAGATCAGGAACTCTAGAAGTCAGATTTTTAACACGAGAGTAAACGTAAAAAGAAGGTTTTACAAGACTCACGTTAACAATATTGCAGCAGTACGCACACAATCGAAGCGCAGTAAGGATGGCTAGTGTAACTAGCAAGAATACCACGAAAGCAAGAAAAAGAAGTAACGCTATTAACTATTAACGTAACCTGTCTCTTCCGAAACGAATGAGTACGATGAGATCTCGTGTGCTACCATCGTTCCTTCTGAGTCT
+
CCCBACC?<@>ECCCCCCDAAA95506==:CCCCCC?C@BB???AA?A@@A?=?@@@.@=BABBB@BBBBB9@=<<>>>/==8<1888,/:;7///8899>>2958>8>?@<@AAA@@>>=>>A>>>AA=D@??;@??9;;//-/69:?<?;;;????>BAAA@@687<A>>:>>==<4<8/)/6666)--(---(-99=>?:><>@@B<B===//,/699//8@@=A=;;;6;>><===@;;;;;;??AA=>>@@A:;<<@?@<@<<;?<?<A<@@@A@@@A
@ATNG8:01998:01092
GATGGTAGAGTATCATGTGTATCTCCAGAAGATCAGGAACTCTAGAAGAATTCAGATTTTTAACACGAGAGTAAACGTAAAAAGAAGGTTTTACAAGACTCACGTTAACAATATTGCAGCAGTACGCACACAATCGAAGCGCAGTAAGATGCTAGTGTAACTAGCAAGAATACCACGAAAGCAAGAAAAAAGAAGTACGCTATTAACTATTAACGTACCTGTCTCTTCCGAAACGAATGAGTACGTGTGACGTACGTGAGCTACCATCGTTCCTTCTGAGTCT
+
///96:<>BBB><<BBCBCCBAAAB>BDD>AACBCB?B?@@?ABBD@CL@C?AA@;;;;;$96>9;>==BBEGD=@@@@A@A0AB?C@ECC:CBB?CBDBAAA78074:;6<=B7;BBBBBBCCCGCCCBCE@AAAB9::9@@@@@?BB<;;@AACBCE@?@?AAB@CC?CCF<??:88*8880/:;:<;&774----77852/23578<;A;;=CBA<ACB;;9B@D?BBB>BCD9;:B?@??::9??BCCECCBBB@??AAA=ABDBB?B@B?AAAAACAA
@ATNG8:02007:01132
GATGGTAGTGTGTCTCTGAGAGTAGTACTCATTCGTTTCGGAAGAGACAGGTACGTTAATAGTTAATAGCGTACTTCTTTTTCTTGCTTTCGTGGTATTCTTGCTAGTTACACTAGCCATCCTTACTGCGCTTCGATTGTGTGCGTACTGCTGCAATATTGTTAACGTGAGTCTTGTAAAACCTTCTTTTTACGTTTACTCTCGTGTTAAAAATCTGAATTCTTCTAGAGTTCCTGATCTTCTGGATAGCGACGCGATATACTACCATCGTTCCTTCTGAGTCT
+
9999.559566<>=666==::?>??=<<;877,7?AA;AA?B?BBCCCCC@BBB;;69;??<<8<=@@?A@00-5055777'--(/777.9;59295<55<99999:@=@CCABA;;8;@A?A?BC;;<A?>9>9:97@559<555<565;;;;?:598:8808:>?A?@@BBA=@@>??3=9=;9::::(:>??@4:;>==>9559.5555$599996;8<<8:==00/:6?6??@???888C@DCGFDBAABC;;;;;BAAAB:;:C@A>A6:6:>BB=:::
@ATNG8:02009:01124
GATGGTAGCGCACACATAGATACAGTACTCATTCGTTTCGGAAGAGACAGGTACGTTAATAGTTAATAGCGTACTTCTTTTTCTTGCTTTCGTGGTATTCTTGCTAGTTACACTAGCCATCCTTACTGCGCTTCGATTGTGTGCGTACTGCTGCAATATTGTTAACGTGAGTCTTGTAAAACCTTCTTTTTACGTTTACTCTCGTGTTAAAAATCTGATTCTTCTAGAGTTCCTGATTTCTGGAGATCACATGATACTCTACCATCGTTCCTTCTGAGTCT
+
=BBC4559555656;<::559@:95@>=:?=@9@@@@4@A;A?ACBBA;0)077//)/169:<8=:C<@@@998A>CBCCC+552333;08855.55/)/;)//77/5.59::::::8=<<*0)/://5599.55;;5<;;;;599@995<59898<::6:=7:-3344445::799999+9.5.5==>>+<99<;)///55555//)/777'//////4:=5<;;;<<;5:7;<=>>8>><8554:98333::88877733,333358=:>:<<==666<
@ATNG8:02010:01110
GATGGTAGCATCATGCATATCTCACCAAAAGATCAGGAACTCTAGAAGAATTCAGATTTTTAACACGAGAGTAAACGTAAAAAGAAGGTTTTACAAGACTCACGTTAACAATATTGCAGCAGTACGCACACAATCGAAGCGCAGTAAGGATGGCTAGTGTAACTAGCAAGAATACCACGAAAGCAAGAAAAAGAAGTACGCTATTAACTATTAACGTACCTGTCTCTTCCGAAACGAATGAGTACAGAGAGTACGATATGTCTACCATCGTTCCTTCTGAGTCT
+
;A@B@BCCCCDGDBBBCCCCCCB@=2888-:>>A@?<=@CBCABBC>@@=??BBBBBBBB3BAAAA?>>C@?>=3;;77888(89761222&2694::???@@DD8>:>C<@:87:@@@@@@>A>>><;;;@;>@@@9>>?=@AAA9>:>;;7;>>>???A;A@@@>>:==9=AA;A>>@?:>:96/////(//)/<==@C@@@<A<A?@@;@;>@==?;AA@??<<8<;AAA8A@>;@@@@@@@??<=<?A@@>??ADC>>;<<:>>>;;4949288?>@B??
@ATNG8:02011:01106
GATGGTAGGCGTGTGAGAGTCTGCCCAGAAGATCAGGAACTCTAGAAGAATTCAGATTTTTTAACACGAGAGTAAAACGTAAAAAAGAAGGTTTTTACAAGACTCACGTTTAACAATTATTGTAGCAGTACGCACACAATCGAAGCGCAGTAAGGATGGCTAGTGTAACTAGCATGAATACCACGAAAGCAAGAAAAAGAAGTACGCTATTAAACTATTTAACGTACCTGTCTCTTCCGAAACGAATGAGTACGTGTGCGACGTGTCTCCTAATCGTTCCTTCTGAGTCT
+
A@BB<?;A=@?;?=BABCDAABCCC>CDC@DCCCBB?B?@?@CCCC@BB?B@AABAABBBB)A?A??877773222&25222222#2939+2222$2684985:==@888)84995::=?<??????===@@@>>>>>9=<>=8<:769://+/66696<<<>>>==8:::@==BBG?>>>8;;A@@)88805<AAA/<<4956587///(//(/;///*/6=///84999<;781/7;::49//*//5935558///559799<<;::;7728:::<A<@<@@@@@???
@ATNG8:02013:01126
GATGGTAGCATCATGCTTATCTCACCAGAAGATCAGGAACTCTAGAAGAATTCAGATTTTTAACACGAGAGTAAACGTAAAAAGAAGGTTTTACAAGACTCACGTTAACAATATTGCAGCAGTACGCACACAATCGAAGCGCAGTAAGGATGGCTAGTGTAACTAGCAAGAATACCACGAAAGCAAGAAAAAAGAAGTACGCTATTAACTATTAACGTACCTGTCTCTTCCGAAACGAATGAGTACGAGAGTCAGAGCAGAGCTACCATCGTTCCTTCTGAGTCT
+
:BCC@BBBCCCCCCCCCFB@A@BCC@BCD?BBBA@@>?=AABBBBB?BC@B?AAA@ABBB3B@BB>BBCCCAAA8??BCGEI5BB=A5<;;&9::7<;;;<<>>C<A>BB?AAA=??BBCDCDBBBCCCCBB?BCCB>BBB@@@><:@?BBC?BBBBBCCC?CBBBBA?BC@>>>?=>:::/8864888888%/:7<///@=B??;?<@@@?;?<BBCCC@CBAAABB?B?AAA;ABD@BAACBBBBB=<>@BAA@@AAA:::@??=AA@@@:=8<6<;=::878
@ATNG8:02023:01122
GATGGGTAGTGCGTGAGAGAGAGACCCAGAAGATCAGGAACTCTAGAAGAATTCAGATTTTTAACACGAGAGTAAACGTAAAAAGAAGGTTTTACAAGACTCACGTTAACAATATTGCAGCAGTACGCACACAATCGAAGCGCAGTAAGGATGGCTAGTGTAACTAGCAAGAATACCACTAAAGCAAGAAAAAGAAGTACGCTATTAACTATTAACGTACCTGTCTCTTCCGAAACGAATGAGTACACACTCTCATATGACTCTACCATCGTTCCTTCTGAGTCT
+
BA@@@<@=CCCBBBCCCBBBA@A;;;6:BC@DCBB9:7:9??ABBBB@CC>B>A@>87888)25;;:997==@@B:>@A@@@@0@>=>5555&5997;;;==<>>C<@>AA=AAB?BB??@CCCCCCBBCCCD?BBCC@CABBBBAA>B@BBB@BBBBBCCC?BBBBBB@BB?AAA<9:8A@7?;;6;??>?/:95:///==@@A<><>AAA=@<>=@AA?BBAA@@A8=9=@@9????BBBBBBBAAAAB?@;<;>>BCCBB?@@@B@??B@C@B?BDDBB?>>
@ATNG8:02025:01103
GATGGTAGCGCATATCAGCGCAGCCCAGAAGATCAGGAACTCATAGAAGAATTCAGATTTTTAACACGAGAGTAAACGTAAAAAGAAGGTTTTACATGACTTACGTTAACAATATTGCAGCAGTACGCACACAATCGAAGCGCAGTAAGGATGGCTAGTGTAACTAGCAAGAATACCACGAAAAGCAAGAAAAAAGAAGTACGCTATTAACTATTAACGTACCTGTCTCTTCCGAAACGAATGAGTACGTGTGCGACGTGTCTCCTACCATCGTTCCTTCTGAGTCT
+
=<:@7;;;;;;;=>666;@>>?@>?6>?@:>@@>><*0*/6///:77356(/(/6833333$3-37799<93337.789;<=<+;;2:1666*6///////)/9//)/16838/3,39;9;<<@?@999BBBB?BBAA=@@;<;;8818>CCD?BBBBBB==8=;;:96356////(/55555*5=;4577755$3723...668;;3737777,2,27BA@<@BAAA?@;?=@@@9@AA<@ABBBBBBAA9::AAAAAA>>?A8888:>=;:@>A=A<@@BBB?@A
@ATNG8:02030:01136
GATGGTAGCGCATATCAGCGCAGCCCAGAAGATCAGGAACTCTAGAAGAATTCAGATTTTTAACACGAGAGTAAACGTAAAAAGAAGGTTTTACAAGACTCACGTTAACAATATTGCAGCAGTACGCACACAATCGAAGCGCAGTAAGGATGGCTAGTGTAACTAGCAAGAATACCACGAAAGCAAGAAAAAGAAGTACGCTATTAACTATTAACGTACCTGTCTCTTCCGAAACGAATGAGTACGATGAGAGAGCTCTCTCTACCATCGTTCCTTCTGAGTCT
+
CBCD@CA@@CCCCBBDDDCCCBBBD?DDD?CBBBBB?B@BBBACBB>AA<A>BCD?????1>?BBCCCCCCCCC<AA;;;;;*;B>B4;;;*9?;7<A<<<?@BB?B?BB?BBB@BBBBBBBCCCCDCCCBB@BCCB@C@?@@@@?<B?B@@>ACBBBCCC@BCCBAA>BB?BBB>A@@@>6@=?9>AAAA3>>;@888A@@==:>=AAAA:=:>ACCD@BB@@@BB@B?BCD>CBB?BCBBB@@@BABBAAABABAAAA=>;;;;@A@>B>B=A>B@B@;:88
@ATNG8:02038:01110
GATGGTAGATACTCGCTGATACACCCAGAAGATCAGGAACTCTAGAAGAATTCAGATTTTTAACACGAGAGTAAACGTAAAAAGAAGGTTTACAAGACTCACGTTAACAATATTGCAGCAGTACGCACACAATCGAAGCGCAGTAAGGATGGCTAGTGTAACTAGCAAGAATACCACGAAAGCCAAGAAAAAGAAGTACGCTTTTAACTATTAACGTACCTGTCTCTTCCGAAACGAATGAGTACACATCGTCGTGTCGTGCTACCATCGTTCCTTCTGAGTCT
+
;66=9;;@BBBBBBBBBBB@@@AA@;A@@>@CAA@@4:09A@@@BB=99299=@>98889(51736///88555..245;<<+=@:?<;;3;?;7;BABDB;;;5;=:93:@@;@@@?ABBBCBBBBBAAB>A@@@?@:::BAAA?C?A;;7:@BA@AAB8:98>>>>BA:@8938:;7:.//(/(/:::;+23-5/----.99.91355:26276988275555771749A?5<8<7///-6677-//989998=>@???AA8818==::5;8=8=?DCA==>
@ATNG8:02041:01112
GATGGTAGTAGTACACTAGTCATACCAGAAGATCAGGAACTCTAGAAGAATTCAGATTTTTAACACGAGAGTAAACGTAAAAAGAAGGTTTACAAGACTCACGTTAACAATATTGCAGCAGTACGCACACAATCGAAGCGCAGTAAGGATGGCTAGTGTAACTAGCAAGAATACCACGAAAGCAAGAAAAAAGAAGTACGCTATTAACTATTAACGTACCTGTCTCTTCCGAAACGAATGAGTACGAGAGAGCACACGTGTCTACCATCGTTCCTTCTGAGTCT
+
??:@=@;BBBCCCCBBBCDCD;:::.9@A;ABBBBB?B:;;CBDDDABB@B?@@>88888(9;@@AABCAB??=599;:999'9<;<255)5;;7;;;;?>==B@B?CF?BBB>@?BBCCCBBBCCBBBBB@CCBB?BAAA@@@A>A?@@@<?AABBBBB?BBBBCB@BB?BBC???@?>6:881888899%8:::858>>@@><><>>BB;B;>>CCC?BBAAABB?B@CBB>CBB?BBBBCCDA>=@@<::;>@@CED>>;;;<A??=<6;3:078>::;AA
@ATNG8:02041:01118
GATGGTATCGCATATCAGCGCAGCCCAGAAGATCAGGAACTCTAGAAGAATTCAGATTTTTAACACGAGAGTAAACGTAAAAAGAAGGTTTTACAAGACTCACGTTAACAATATTGCAGCAGTACGCACACAATCGAGCGCAGTAAGGATGGCTAGTGTAACTAGCAAGAATACCACGAAAGCAAGAAAAAGAAGTACGCTATTAACTATTAACGTACCTGTCTCTTCCGAAACGAATGATACCTCTCAGACGCTCGTCCTACCATCGTTCCTTCTGAGTCT
+
DCCC@CAAACCCCBBCCCCCCCCBC=BCD@CCCBCC?C<@@BBCBB>BB>B@BBCBBBBB1B@CBEEDDDBBBD<AA99999(:A;A4;;;*:<<8;<;;><;<A=?=?C?BBB799BBCCCCCBCCDCCCC?CDDBAABBBBBB>B?BAA?ACBBBBBA?AAAA??>AA>???=@@BCB;A>>99<<<=/>>;?878AAABA<A;@@BB:=:=DCDC?BBBBBBB?A?@DD=CAA=ABBCCB??@@BBBBBBBCBB>=9>@>;??A??<@<@=>>>>>>@@
@ATNG8:01995:01163
GATGGTAGGCGTGTGAGAGTCTGCCCAGAAGATCAGGAACTCTAGAAGAATTCAGATTTTTAACACGAGAGTAAACGTAAAAAGAAGGTTTTACAAGACTCACGTTGACAATATTGCAGCAGTACGCACACAATCTAAGCGCAGTAAGGATGGCTAGTGTAACTAGCAGAATACCACGTAAGCAAGAAAAAGAAGTACGCTATTAACTATTAACGTACCTGTCTCTTCCGAAACGAATGAGTACTGCGTCTCACTCTCGCCTACCATCGTTCCTTCTGAGTCT
+
<@@A?CCD@CCCCCCBCCDAAACCG?CCC?CCCCBB?B?AABABCB?@?>@>AAA?????/A?AAAAACCCBAB=<=66555'5;6;-676)8>@:=>=????BB:====9<AB=@>?>DA??AAA===AAA;<<>A;A@@@>??@:>:>;;7>D@>>?>>:>><<>AAA<??@=BD>;;7>B>=@@AAA/AA;@8:8A@>>>:>9>>?A9=7;AAAC:>>>>;;;;A;>==7=@@;??>A;<<??>>>>?>>>>>@@??;=>>;?888?;?=A<>>?AAA??
@ATNG8:01996:01142
GATGGTAGTGATACAGATCAGACACCAGAAGATCAGGAACTCTAGAAGAATTCAGATTTTTAACACGAGAGTAAACGTAAAAAGAAGGTTTTACAAGACTCACGTTAACAATATTGCAGCAGTACGCACACAATCGAAGCGCAGTAAGGATGGCTAGTGTAACTAGCAAGAATACCACGAAAGCAAGAAAAAGAAGTACGCTATTAACTATTAACGTACCTGTCTCTTCCGAAACGAATGAGTACAGAGAGTACGATATGTCTACCATCGTTCCTTCTGAGTCT
+
@=BC?CCCCBBCDDDDBBBCCBBBB@BBC@BBBC??=??BBCBBEC=A@>@@BCAAAAAA*:5???DAAAAAAA7AACDDDD2CA?C5;:;&9@<>BBBBCDCCC>@>@A=??@799A@BBBBCEDBBBCCC?BBBB?@@AA@@@B?B?B::;:CCCBBBC?CCC@AA@CC=@@@=@@ABA;:::488888(8@:>888>>>@A<@=@>>><@=@@CAA?AAA@BBB?B?BBC>BBB=AABBCBBBBBBB@BBBBB>@@@A?@==9>?A==9=:?6<<>@@:;;
@ATNG8:02003:01180
GATGGTAGGCGTGTGAGAGTCTGCCCAGAAGATCAGGAACTCTAGAAGAATTCAGATTTTTAACACGAGAGTAAACGTAAAAAGAAGGTTTTCAAGACTCACGTTAACAATATTGCAGCAGTACGCACACAATCGAAGCGCAGTAAGGATGGCTAGTGTAACTAGCAAGAATACCACGAAGCAAGAAAAAGAAGTACGCTATTAACTATTAACGTACCTGTCTCTTCCGAAACGAATGAGTACGAGAGAGAGCTCTCTCTACCATCGTTCCTTCTGAGTCT
+
49:<<ACCACECCBBCCCCCCCCCF?FDC@BB@AAC@CACCBA@@@<9949:?@ABBBBB1B?AAABBBBBA==5==:;:;;+:<:=1866'28(./.....68272591555(////966:=>=>===8707>>?;A;;;>>>==A:>;;5;;@>>>>>:==A;;;;==8;;6599//)///76;:::)8807A9::;;@@==7=;//+/177=>?;?>??A=<6<:===6<==5:;A:;;@A@@???BBABA@@@???@B7;;?@@<A=A=?>@AAA::
@ATNG8:02007:01141
GATGGTAGCGCATATCAGCGCAGCCCAGAAGATCAGGAACTCTAGAAGAATTCAGATTTTTAACACGAGAGTAAACGTAAAAAGAAGGTTTTACAAGACTCACGTTAACAATATTGCAGCAGTACGCACACAATCGAAGCGCAGTAAGGATGGCTAGTGTAACTAGCAAGAATACCACGAAAGCAAGAAAAAGAAGTACGCTATTAACTATTAACGTACCTGTCTCTTCCGAAACGAATGAGTACAGAGAGTACGATATGTCTACCATCGTTCCTTCTGAGTCT
+
BBCB?B66;BCC@AA@@@B@A@AAB<ABC@BBBBA@>@@CBBABAC?BB?C=AACBBCBC3B?CABBCCCBBBC>CCCCFJF5CC>B<BAA7@AA=ABBBBBB??;?=@A?CBB????AAACCBB@AABBBB@CBBC?BCAAAAAB=C?B@@=@BBBCDCC?BBBAAA?A?:=>=8?@===5000)00///'-605./.7769@<@;@>>>=@:>=CDDACBBBCCF@B@BCC=C@@<????B>>?AAAAAABAABCCCBBA>>@<@>>>><?=?>@@@=>>>>
@ATNG8:02009:01185
GATGGTTGCACGACACGACGATGTGTACTCATTCGTTTCGGAAGAGACAGGTACGTTAATAGTTAATAGCGTACTTCTTTTTCTTGCTTTCGTGGTATTCTTGCTAGTTACACTAGCCATCCTTACTGCGCTTCGATTGTGTGCGTACTGCTGCAAATTGTTAACGTTAGTCTTGTAAAACCTTCTTTTTACGTTTACTCTCGTGTTAAAAATCTGAATTCTTCTAGAGTTCCTGATCTTCTGGTAGAGCGTGCATATATCTACCATCGTTCCTTCTGAGTCT
+
AA?A@B?CCAAAIEBBBDBAA<<<ICCDDEAA>ADDD=CC?C?BBBBBCB?B??>B?B?BBBC?B@BBBBCBAA=9>DDDD/==:=ABB:BCBB>BBB>>>588:AAA;@===<<??6<<>;>;>BAA@@AA:=><94;<;999=>>?@B@??ADD:B<;;5;8=;;7;==>D=>==<<+62859====*55;AD<?@BCBBCAAA?BBAB1BBBCC?B@BA>ABBBBAA?B@BCB>>@:>>A<AACBBBCCCDCCCCCBBBAA=@?AAA?B@B?CCBBBBCB
@ATNG8:02013:01175
GATGGTAGTAGTACACTAGTCATACCAGAAGATCAGGAACTCTAGAAGAATTCAGATTTTTAACACGAGAGTAAACGTAAAAAGAAGGTTTTACAAGACTCACGTTAACAATATTGCAGCAGTACGCACACAATCGAAGCGCAGTAAGGATGGCTAGTGTAACTAGCAAGAATACCACGAAAAGCAGAAAAAGAAGTACGCTATTAACTATTAACGTACCTGTCTCTTCCGAAACGAATGAGTACATAGATATACGTATAGCTACCATCGTTCCTTCTGAGTCT
+
777<8=>@BCCBB@=<;55599:::66:54;@995=6;.55=<:::8;;7????AAAAAA2A>BBBBBBBBBBB<=>@CCDD1@C?C1<;<.;@B>BBBBBDDCE?B@BB?BBB>??BABCECCCDBCCBAA>ACBB?AAA@ABBB?B@EAA?ACBBBCCC?CABAAA@BB?AAA=@;////)////////'.:595589>>7=9=;B788=H=??BBB@BCAABAA=A=??B?BBB@AAABCCBBB@===AB?@?BB@???A@@<@AAAD=C<@<>>?@@>>>
@ATNG8:02016:01160
GATGGTAGGAGACACGTCGCACACGTACTCATTCGTTTTCGGAAGAGACAGGTACGTTATAGTTAATAGCGTACTTCTTTTTCTTGCTTTTCGTGGTATTCTTGCTAGTTACACTAGCCATCCTTACTCGCGCTTCGATTGTGTGCGTACTGCTGCAATCTTGTTAACGTGAGTCTTGTAAAACCTTCTTTTTACGTTTACTCTCGTTGTTAAAATCTGAATCTTCTAGAGTTTCCTGATCTTCTGGCGCTCTGTCACGTCTGCTACCCATCGATTCCGGATAGTCTATCACCGACTGTCCATC
+
;66=8=<=7;;>>===@@@?;;><<<>>665:7;4444&4:.4.544;===9=;88;273338186888998522+22222$27382222&2737.7::6>@7;<>>AA5;;;;:;<=799917177565629A;@@@;4://///7;79988//-60-./05727077>>99>=9152555&5495:6999*7-,,,),,5,,,23.363899-86833.35606<;:6666.6(//66--(,,2,222262226855587777756.6///;;6;7;799///998=>;949@<<866,2-,
@ATNG8:02017:01143
GATGTAGGCGTGTGAGAGTCTGCCCAGAAGATCAGGAACTCTAGAAGAATTCAGATTTTTAACACGAGAGTAAACGTAAAAAGAAGGTTTTACAAGACTCACGTTAACAATATTGCAGCATTACGCACACAATCGAAGCGCAGTAAGGATGGCTAGTGTAACTAGCAAGAATACCACGAAAGCAAGAAAAAGAAGTACGCTATTAACTATTAACGTACCTGTCTCTTCCGAACGAATGAGTACCTCTCAGACGCTCGTCCTACCATCGTTCCTTCTGAGTCT
+
DDDBBBB@CBCCCCCCCDCCBCFG>CDC?CDDC@@>@?BBCCBBB>AB?B@CCBBBBBB3B?BBCABBCBAAA:=@:6666)693959==,//=587;;???;;7;=AA=ABA<@>>>>>><@@AAA677@<@AAA9==@@>>>A<A<??@<?@?>AAAA<AA?A?>9>A;?>>;AA>>>9<;86/////(//)/==<?@A;;7;=?>>>:=;??>=B9??@@<><9><>?;ADC?BBCCCCC<??ACBBB???BBBBB?@BB>B<>>=9=9>8>@AB=>=@
@ATNG8:02017:01144
GATGGTAGATACTCGCTGATACACCCAGAAGATCAGGAACTCTAGAAGAATTCAGATTTTTAACACGAGAGTAAACGTAAAAGGAAGGTTTTACAAGACTCACGTTAACAATATTGCAGCAGTACGCACACAATCGAAGCGCAGTAAGGATGGCTAGTGTAACTAGCAAGAATACCACGAAAGCAAGAAAAAGAAGTACGCTATTAACTATTAACGTACCTGTCTCTTCCGAAACGAATGAGTACACATCGTCGTGTCGTGCTACCATCGTTCCTTCTGAGTCT
+
B@@C?DCDDCCBBDCBBCEBAAACD>CBB?BCBBBB?B@BBD@AAB?AB>B?A<<;==<=/=;@@===>>@@@B:?=;;;;6:?D>D6:::7;CC@FBBBBBCCD@C?BB>AAA>AACCDB@@CCCDCCCBB?A@@@?C>?>AABB>B?C998:CAAADDC?AACABA?BB@BBA9><888)8::488888(6>9>789==>@@<@<@@??:?=BACBC@CB@@?BB?B>ACC>CBB?>>>BBCDBBAA@@@CBBBBDEBBACBB?BBBCB?B?B?CBBB>>:;
@ATNG8:02022:01188
GATGGTAGCTCTGCTCTGACTCTCGTACTCATTCGTTTCGGAAGAGACAGGTACGTTAATAGTTAATAGCGTACTTCTTTTTCTTGCTTTCGTGGTATTCTTCTAGTTACACTAGCCATCCTTACTGCGCTTCGATTGTGTGCGTACTGCTGCAATATTGTTAACGTGAGTCTTGTAAAACCTTCTTTTTACGTTTACTCTCGTGTTAAAAATCTGAATTCTTCTAGAGTTCCTGATCTTCTGGGCAGACTCTCACACGCCTACCATCGTTCCTTCTGAGTCT
+
@BCC@DDCDBECCCCAABCDCCAAAABBDCBA>@@??;@B?B@CDECCCC@CCCBC@C?BBCB@C@CBBBCDCBB@BCBBA3CB@BBDE>CCBB?BCC?FC@CCCBB@BBBAAABA?AAA>A?CCA?@ABB?BB?B:@?@@BBBBBBBBBBBBB?CCC@BB?B?BBBBCBBBD=@@@@@.;5;=;;;;;*;BBBF>CAAAGGE;;;=A@A@0@DCCCAC@DD?BBDDCAA>A@CCCCDC=?8996:BBBCCCCCCBBBCC@CAA=AAAAB?B?B@CCCCCA99
@ATNG8:02029:01140
GATGGTAGCGCATATCAGCGCAGCCCAGAAGATCAGGAACTCTAGAAGAATTCAGATTTTTAACACGAGAGTAAACGTAAAAAGAAGGTTTTACAAGACTCACGTTAACAATATTGCAGCAGTACGCACACAATCGAAGCGCAGTAAGGATGGCTAGTGTAACTAGCAAGAATACCACGAAAGCAAGAAAAAGAAGTACGCTATTAACTATTAACGTACCTGTCTCTTCCGAAACGAATGAGTACGATGAGAGAGCTCTCTCTACCATCGTTCCTTCTGAGTCT
+
BBDC:9666@BICCCCBBCCCCCCC=BCC@CA@AAA=@?BBBACCD?BB?B?AAB@@@@@,@=AACABABBBBD=CBCCCCC5B@@B5;;;*9A?7<A;@ABA9:6:=@@=ABC?CBBCDCCCCBBBCCCCC@CBBB?BAA@BBBB>B?B::6;BAAABBC>AACD9859B;??B@DDCCC<?=<898888(/;/7///<=A=?;?;@??D=D<A@BBB?CBBBBBB?A?AAC=CBC?BBBBCCCCC@AABAAAA>=B@?=<::::::;?C9?<?4:8A>=>;;
@ATNG8:02029:01150
GATGGTAGGCGTGTGAGAGTCTGCCCAGAAGATCAGGAACTCTAGAAGAATTCAGATTTTTAACACGAGAGTAAACGTAAAAAGAAGGTTTTACAAGATTCACGTTAACAATATTGCAGCAGTACGCACACAATCGAAGCGCAGTAAGGATGGCTAGTGTAACTAGCAATAATACCACGAAAGCAAGAAAAAGAAGTACGCTATTAACTATTAACGTACCTGTCTCTTCCGAAACGAATGAGTACGTGTGCGACGTGTCTCCTACCATCGTTCCTTCTGAGTCT
+
@==A<==D@A@<<?CCCCD9;;;9606BD@B@@A@@=@?A?BBBDA=AA?C=@@BBBCCC2B>@@A999A??:A9<>>9;;;,;;795899*//;7<<<7??B987:<@@<AAA<>>@>>;;;AAAAABAAA<A:8::??9:;>>?=C:>>><@??===??<????;:5;>:=?@<A>>>B:;::<>====/=<8=;;;AAA;;5;9<<::4:4:>===:>?===>B=B=AAA9>;;5;==?@A@>>>>???A>>>?===<6<<<9///==9=9=9=AA>>>@A
@ATNG8:02034:01141
GATGGTAGCTCGCTGATGATATCTCCAGAAGATCAGGAACTCTAGAAGAATTCAGATTTTTAACACGAGAGTAAACGTAAAAAGAAGGTTTTACAAGACTCACGTTAACAATATTGCAGCAGTACGCACACAATCGAAGCGCAGTAAGGATGGCTAGTGTAACTAGCAAGAATACCACGAAAGCAAGAAAAAGAAGTACGCTATTAACTATTAACGTACCTGTCTCTTCCGAAACGAATGAGTACGTGTGACGTAAGTGAGCTACCATCGTTCCTTCTGAGTCT
+
>@>@<@BBBC@CBCCFFDCBBBBCDACCB@BCAAAB?A?AABBBBB???;??BAABCCCC3A=@@@B???@=>=6=?CCCCB2BB>B5<<<*;CC?B;9:CCCCC?B?BC@CAA>AABBCCCBCCCCC@BBD?BABB=AABABBBB@C@B999:BBBBCCC=ABABBB@DC@AA@:@=:::18878<====.9=9=///::?==:>=@@AB<B<AABBB?B@@@@@A>B@BCE>BBB?BBBBBCCA@@CACCDDA?BBBAAABBB@BBDCC?B?B?BBB888>>
@ATNG8:02035:01163
GATGGTAGAGTACAGTGTAGTAGACCAGAAGATCAGGAACTCTAGAAGAATTCAGATTTTTAACACGAGAGTAAACGTAAAAAGAAGGTTTTACAAGACTCACGTTAACAATATTGCAGCAGTACGCACACAATCGAAGCGCAGTAAGGATGGCTAGTGTAACTAGCAAGAATACCACGAAAGCAAGAAAAAGAAGTACGCTATTAACTATAACGTACCTGTCTCTTCCGAAACGAATGAGTACTGTATCTATGTGTGCGCTACCATCGTTCCTTCTGAGTCT
+
CDBB?BBIKFBCBCDBBBCBBBBBB@CCC@C@A@AB?B@BCCABAB?A@<@=99:=<<=?.;:?@@B@A@@==;1:<;;;;;*;A>A5:;;*9BA?CBBBDFDBB>A>AB?BBB?BABBCDCCCBBCCEBBB@CCCC?CBBBBBBB>B=@9:8;DCBCAAB?BBB?>??AA=???>AA==D9;;:6:::::*:<:====>@BAA;@=AABBD<<=ACC@CCBA@AA<?=?DC>CCC@BABBBCBBBBBBBBB>>;@@@>>>A@B=>>?BA=A8=5;;;;;;=<
@ATNG8:02036:01145
GATGGTAGCAGACGTGACAGAGCGCCAGAAGATCAGGAACTCTAGAAGAATTCAGATTTTTAACACGAGAGTAAACGTAAAAAGAAGGTTTTACAAGACTCACGTTAACAATATTGCAGCAGTACGCACACAATCGAAGCGCAGTAAGGATGGCTAGTGTAACTAGCAAGAATACCACGAAAGCAAGAAAAAAGAAGTACGCTATTAACTATTAACGTACCTGTCTCTTCCGAAACGAATGAGTACAGAGAGTACGATATGTCTACCATCGTTCCTTCTGAGTCT
+
A@@C@C699>DCCCDDBAACCBBBB@BBB?BBA?=><>;??BBBBB?AA=A?A??97779+;9>>?;;:@;;;<4:9;:999$9:.52555'5;;7=;;;<><::7:9?A?CCC>AB??ABCCDBBBCCCCC@BBBC?BABABBBB@B@CBB?BBBCCDCC?BBBAAA@BB?AAA=@==>=4:880888888%/875/./78?A@<?;?<>>0838AC<;9;B@@?AB?E?BBD>CDF??@?AABBBCB@>>BD@@@@@@@@AA@><@=>>@<@=B=D@@@@888
@ATNG8:01998:01227
GATGGTAGTACATGATAGACGACACCAGAAGATCAGGAACTCTACGAAGAATTCAGATTTTTAACACGAGAGTAAACGTAAAAGAAGGTTTACAAGACTCACGTTAACATATTGCAGCAGTACGCACACAATCGAAGCGCAGTAAGGATGCTAGTGTAACTAGCAAGAATACCACGAAAGCCAAGAAAAAGAAGTACGCTATTAACTATTAACCGTACCTGTCTCTTCCGAAACGATGAGTACAGAGAGTACGATATGTCTACCATCGTTCCTTCTGAGTCT
+
@<=C?;:;>966A;CB>?>>000//2//58;;494:.4./9/////;5//+/6><@@?>>>)=5>??;BBBA>>>4<@;;;;+9<.9.55)544.4:;8889//)/)///88166;;<959559=99=99.5:993>@9:5>??9@=>::99955<<;7<<<:==8<=;9881700//(//(/036899)2206....3557276;;;<37)/)/A>@<@@;:;9920,0<@4@000::>?>?>@@999@@@ABBCBBB=>=A<>>>@B<@;?=AAA88888
@ATNG8:02002:01214
GATGGTAGCACACGAGATCTCATCGTACTCATTCGTTTCGGAATGAGACAGGTACGTTAATAGTTAATAGCGTACTTCTTTTTCTTCTTTCTGTGGTATTTCTTCTAGTTACACTAGCCATCCTTACTTGCGCTTCGCATTGTGTGCGTACTGCTTGCAATATTGTTAACGTGAGTCTTGTAAAACCTTCTTTTTACGTTTACTCTCGTGTTAAAAATCTGAATTCTTCTAGAGTTCCTGATCTTCTTGATATGAGTGACTCATCGTTCCTTCTGGAGTCT
+
>A;:.55559;B@BBBB:;:C>=AB;;;;;<<8;;9;59939)////988:8;;;:>49,3333,36=?=;888<>6AA@@@.==;66706://.48---'//(.5...38:A9787=8<987<59//)/:86626/..3.36669?A@@>>=79.65;+/.728;6;7ABAB?>>>>15:ACB2B<A988778(5<@BE:AAAA=<77::18889(5>@AB=B=;;8;@@BB?A;@;>>A@@@:===ADA??>>>>@@>=>AAA@=5<16.5//(.33;:
@ATNG8:02005:01200
GATGGTAGCGAGCGAGTGTGTATACCAGAAGATCAGGAACTCTAGAAGAATTCAGATTTTTAACACGAGAGTAAACGTAAAAAGTAGGTTTTACAAGACTCACGTTAACAATATTGCAGCAGTACGCACACAATCGAAGCGCAGTAAGGATGGCTAGTGTAACTAGCAAGAATACCACGAAGCAAGAAAAAGAAGTACGCTATTAACTATTAACGTACCTGTCTCTTCCGAAACGAATGAGTACGATGAGAGAGCTCTCTCTACCATCGTTCCTTCTGAGTCT
+
@>;C@BBAAAC:;;BBBCECBBBBA>BBC?CBBBBB@B@BBBBBBA=BE?B?ACDDDDDD2C@CCBBBCBA@@?8?B;;<;<*;@@C?CBC9CEE@BBBBBCCBB>A?9949??;@ABBCBCBCCCABA@@B?CBA@?ACAA>>>B9>:>::6;AAAAAAB?CBBBAA@BC?AAA>ABBB>@@<=?EDDD/<=5:///::ABB=A=A>?@=D;>>CCC?B@@@@AA6:7;CD<BAB?CCBBBBBBB>==B=>>@?D>>===<<>;???>B>A?B>A>A888==
@ATNG8:02013:01194
GATTAGTGTGTCTCTGAGAGTAGTACTCATTCGTTTCGGAAGAGACAGGTACGTTAATAGTTAATAGCGTACTTCTTTTTCTTGCTTTCGTGGTATTCTTGCTAGTTACACTAGCCATCCTTACTGCGCTTCGATTGTGTGCGTACTGCTGCAATATTGTTAACGTGAGTCTTGTAAAGCCTTCTTTTTACGTTTACTCTCGTGTTAAAAATCTGGATTCTTCTAGAGTTCCTGATCTTCTGGATAGCGACGCGATATACTACCATCGTTCCTTCTGAGTCT
+
ABB@CCCBBCCDCCCCC>CBABBBBBBBBB>BBBB=BD?C?BDBBBCD@CBABD@D=@@CC?C?BBBCBBBBC?CCCDD1BA=ABDD>BBAA>BCD@CB>@@@BCCACBCCCDBB@CCC?B?CCCBCCCC@CAAA?BBBBBAA???CBBA@AC@DA@=AB@D?AABBBDCCC@BAAA<BB?B<;;:;:*;ABBC>BBEDDDCBA@4;;;;*;A?A=AB@CD@BBCCBBB>A?ACCDDC=@?F@CBCBB:;:A?000AAAADCC@AAABDAF@D?BCCCCAAB
@ATNG8:02026:01215
GATGGTAGTGCGTGAGAGAGAGACCCAGAAGATCAGGAACTCTAGAAGAATTCAGATTTTTAACACGAGAGTAAACGTAAAAAGAAGTTTTTACAAGACTCACGTTAACAATATTGCAGCAGTACGCACACAATCGAAGCGCAGTAAGGATGGCTAGTGTAACTAGCAAGAATACCACGAAAGCAAGAAAAAGAAGTACGCTATTAACTATTAACGTACCTGTCTCTTCCGAAACGAATGAGTACTATAGACTATCTGAGACTACCATCGTTCCTTCTGAGTCT
+
;@?A<ACBBBCCBBBBBDCECCBBB=BFC?BAAA@A=A>AABBBBB?BB?B?BBBABBBB1>:>>AAAAAABBC8==;;;;;.;B@DFDEC3CCCACBBBCBCCA?A?C????A<AAAABBBBEDDBB@@@C@CDBB?BBAA??>?8@<@??;@BBBBBBB?ACCCCC?CC?>>>8>>?;;.;;;:>?BBB/>@7=///==B??;?=AA@A<?;?ACEE@CAA@CAB?B?BCC>CAA?CCABBBBBBBB?D>>=@BBBAAACCCD???@BB@D>A>AAAAB>>>
@ATNG8:02028:01239
GATGGTAGGACGAGCGTCTGAGAGGTACTCATTCGTTTCGGAAGAGACAGGTACGTTAATAGTTAATAGCGTACTTCTTTTTCTTGCTTTCGTGGTATTCTTGCTAGTTACACTAGCCATCCTTACTGCGCTTCGATTGTGTGCGTACTGCTGCAATATTGTTAACGTGTGTCTTGTAAAACCTTCTTTTTACGTTTACTCTCGTGTTAAAATCTGAATTCTTCTAGAGTTCCTGATCTTCTGGGCAGACTCTCACACGCCTACCATCGTTCCTTCTGAGTCT
+
//777:<@<A;99595959>>>@B=>@A;;<=8>?@@:?@?B?BC???9949@@>>;@?BADB?C@;;;AB@CBC?@@GGM5BB?BBBF?@@AD@CCC@CC9;;ABAB>ABBA:99@;>>><@:?===99999=9=@469@>>>??@A@????:73:<<9?A=A9@@ABBBBDC;>;;;;-;9A9@@@@@.55>::066@@BCBBBB@D@D2@?>==*0*0@:><<000=;@;@????B@BBCA:BA655:>>0/0//5;8<:<054::;.5046;:::8884
@ATNG8:02030:01217
GATGGTAGACATATCGTACTCTCTGTACTCATTCGTTTCGGAAGAGACAGGTACGTTAATAGTTAATAGCGTACTTCTTTTTCTTGCTTCGTGGTATTCTTGCTAGTTACACTAGCCATCCTTACTGCGCTTCGATTGTGTGCGTACTGCTGCAATATTGTTAACGTGAGTCTTGTAAAACCTTCTTTTTACGTTTACTCTCGTGTAAAATCTGAATTCTTTCTAGAGTTCCTGATCTTCTGGCGCGTATGTATGTCGCCTACCATCGTTCCTTCTGAGTCT
+
A?AD@@@ACCCCCBBBBBBCCBCBBBBBCBCC@BBBB>BE?B?BBBCCBB?BBBB?<?;>>@@<@<AAAAAAA=;4;;>=?/;>9=//,/35<7@=<9<A588?D<=:>?@@@>>><>>@;?;><==AA>>;===A:>>>:;:==:;;@@DDCA;AAA9@@;?:==@@@AAAA9><>AA5A<A5;8<<<+<<777)--6---9668988)5=:AA=?<>>>9=>=B=;<9@,//<<>?<BAA<@@@B>????@AAAAAC;>?>;@@@AA;@:>:@>>>>A@@
@ATNG8:02035:01216
GATGGTAGTCTCAGATAGTCTATAGTACTCATTCGTTTCGGAAGAGACAGGTACGTTAATAGTTAATAGCGTACTTCTTTTTCTTGCTTTCGTGGTATTCTTGCTAGTTACACTAGCCATCCTTACTGCGCTTCGATTGTGTGCGTACTGCTGCAATATTGTTAACGTGAGTCTTGTAAACCTTCTTTTTACTTTTACTCTCGTGTTAAAAATCTGAATTCTTCTAGAGTTCCTGATCTTCTGGTATGACTAGTGTACTACTACCATCGTTCCTTCTGAGTCT
+
B@@?9>66;BBCBCAA@DCCCBBDBBBD???B=A@@@:AB?@>ACCCCGD?A@A?A=@;?>493:<@@A@>CBBB99:DDE3CB>BBBC>AABB?AAB?BCACBBBAB:;;CCBBCD@CCC@C@CCBCCCCB@CCBB<A@@@@:;;A?@@:::@D<@?@=AA=?<?BBBCCBBB5;;;;099==9:;;<(;;:;:6;BCCDCB@@@;?>?@1?BBBD@C?BB?BBBGFCC>A?BCCBA@@A@A?@AAABBCBBBCCCDB@@@@@@AAABB?A?B?BBCDCCB?
@ATNG8:02036:01235
GATGGTAGGACGAGCGTCTGAGAGGTACTCATTCGTTTCGGAAGAGACAGGTACGTTAATTGTTAATAGCGTACTTCTTTTTCTTGCTTTCGTGGTATTCTTGCTAGTTACACTAGCCATCCTTACTGCGCTTCGATTGTGTGCGTACTGCTGCAATATTGTTACGTGAGTCTTGTAAAAACCTTCTTTTTACGTTTACTCTCGTGTTAAAAATCTGAATTCTTCTAGAGTTCCTGATCTTCTGGGCAGACTCTCACACGCCTACCATCGTTCCTTCTGAGTCT
+
;55525CC>BC;96;;:59CBBDDABBBBB;;4;?@?9AB?BACCCBBCC@CBC:;:;@C?CC@D@DCCCCBAAB?AACCC0;;6:AAB<BBCC@CBC@BC>@@BBBD@BBBBBBBD@BBB@D?CCCBAA@C?BCCC@G:;:DBBBC@@?AA@BB?????BB?@??B@@@CCC>C;;;;;*;2;2:;@<@(=@@@@8<BB@@ABA<<=<<<<*<A?9979=@C@DEBAAAAAD@BBBDCB>AABB>BCCECBBBCA@@CCC>CBB@CA@@DAD@C?CBBBDD@?
@ATNG8:02041:01197
GATGGTAGTATCTGCACACTCTGTCCAGAAGATCAGGAACTCTAGAAGAATTCAGATTTTTAACACGAGAGTAAACGTAAAAAGAAGGTTTTACAAGACTCACGTTAACAATATTGCAGCAGTACGCACACAATCGAAGCGCAGTAAGGATGGCTAGTGTAACTAGCAAGAATACCACGAAAGCAAGAAAAAGAAGTACGCTATTAACTATTAACGTACCTGTCTCTTCCGAAACGAATGAGTACTACTCTCAGAGACACACTACCATCGTTCCTTCTGAGTCT
+
@;<A>BDDFEBBBBBDCBBBBBCBB?CCC?@A@ABC@B=??CBBBC@@@?@?@ABBBBBB3B?B=ABBBBA<=<3:7=?AA@,@D@C5<;<.<BB?B:9:DEDBB?A?AE?BAB>AAAABCBCCCBBBBBBC?CCCC?AABBAA@@=@=A??=@CBBBBBC@BBBAAA?CC?AA@;>=?<<3:::788888(8>:=888>>?@@<@=A?@?<><>@CBB@BCBBBBC?B?BBB>BCD?BAACCACCCBAAABB@?>?AC???AAC;@@D>>:>:?8<<<:99::
@ATNG8:02041:01201
GATGGTACATATCGTACTCTCTGTACTCATTCGTTTCGGAAGAGACAGGTACGTTTAATAGTTAATAGCGTAACTTTACTTTTTTCTTTGCTTTTCGTGGTATTTCTTGCTAGTTACACTAGCCATCCTTACTGCGCTTCGATTGTGTGCGTACTGCTGCAATATTGTTAACGTGAGTCTTGATAAAACCTTCTTTTTACGTTTACTCTCGTGTTAAAAATCTGAATTCTTCTAGAGTTCCTGATCTTCTGGTATACACACTCGCTCGCTACCAACTCTTCTC
+
>>>@49555:;@:;5555<<<<@666?><<7<65945:8>4/0///:;7;;;;:=/404;;?8=8;;;90//(///(/666666$/33(36589+6///49///*336973333,27555;=C;@>>;><@AAAAA>>:=??A:==?@?=>>>=B>>;;;?=BAA=>>;><A@AA>??DE9;;:;;:/658589999(//88>.775579999=:?AAA.@::<E<?8>>8:::3333-329<:>>><AAC=DCB??>=:76666;:692,,),))))(,226
@ATNG8:01994:01258
GATGGTAGGAGACACGTCGCACACGTACTCATTCGTTTCGGAAGAGACAGGTACGTTAATAGTTAATAGCGTACTTCTTTTTCTTGCTTTCGTGGTATTCTTGCTAGTTACACTAGCCATCCTTACTGCGCTTCGATTGTGTGCGTACTGCTGCAATATTGTTAACGTGAGTCTTGTAAAACCTTCTTTTTACGTTTACTCTCGTGTTAAAATCTGAATTCTTCTAGAGTTCCTTGATTCTTCTGGTATGACTAGTGTACTACTACCATTGTTCCTTCTGAGTCT
+
BBCC@BBD@CCCCCCCCCCCCCCCCAA@BCBB@BCAC=CD8:8:AAABBC?CBBBB7<6;>>?>B?ABBCAA=?B=@A@@@/??<?>?C9;>?D@CBB?@A<>>>?AD388>;;;>><>@@=A<@?>>???@:@CCC688;9;<=<=<@@@///<,///9>>7?5;;=;;>;::378798+9*/-/9;;=,=9999*--6---5655+252&28766272//*/::==;;7;)-)--,(-90,,-(--338::;:>>>>=;9>9793//*/<7<9=9=BBBB>=;
@ATNG8:01994:01259
GATGGTAGAGAGACTGTAGCGCACCCAGAAGATCAGGAACTCTAGAAGAATTCAGATTTTTAACACGAGAGTAAACGTAAAAAGAAGGTTTTACAAGACTCACGTTAACAATATTGCAGCAGTACGCTCACAATCGAAGCGCAGTAAGGATGGCTAGTGTAACTAGCAAGAATACCACGAAAGCAAGAAAAAGAAGTACGCTATTAACTATTAACGTACCTGTCTCTTCCGAAACGAATGAGTACTATGTAGAGCTCTATACTAATCGTTCCTTCTGAGTCT
+
@@?C@BCGCCCCBCCDBDBBBBBBB<ABB?@@?A>>=??BBDDDCC?@@=@<>>BBBBBB1>;>>=?>DDB>><1:;:;;;;*;@=@5999&5@>9>B<BCDDDD@B@AA>@CB>@@CCCBBBCDDCDACCC@CBBB?AABBBBBB<@<@??=@DBBBAAC@BBBAAB@BB?>>><>>>DC7:7818@>AA/;:6:///<<>;;7;=A???=B;??CCD?CBBBBBC<><??>7=AA?BBBBBCCCCA?????ABBB@?????B<>>>C?A?C?CCCBB888
@ATNG8:01996:01263
GATGGTAGTGTCAGTGCGCGTCGTCCAGAAGATCAGGAACTCTAGAAGAATTCAGATTTTTAACACGAGAGTAAACGTAAAAAGAAGGTTTTACAAGACTCACGTTAACAATATTGCAGCAGTACGCACACAATCGAAGCGCAGTAAGGATGGCTAGTGTAACTAGCAAGAGTACCACGAAGCAAGAAAAGAAGTACGCTATTAACTATTAACGTACCTGTCTCTTCCGAAACGATGAGTACTGTATCTATGTGTGCGCTACCATCGTTCCTTCTGAGTCT
+
9::C@CB99;@;>666==BBCCB@@>?CC>AA@@@C?C@CCCBBBD?BB7979??BCCCC1A>AB@@@@BACCD:89@BFDD5;;6;=AA@7ABB?CDCCBDAAA>@=??;@@A?BBBABCDDCBECDDCCB?B;::=?::9@@@A<A=A;;6:BBAABBB>@@A000:@@>>@A;66//)/5559999-<>;>>?@=A???:>:=A?>9=:==CCD?B@@@BCC=A=@@@6?999AABCBBAABBBAABA>;;;888??==:>=>AD7;8;;>>@@?>?<
@ATNG8:02000:01241
GATGGTAGAGTACAGTGTAGTAGACCAGAAGATCAGGAACTCTAGAAGAATTCAGATTTTTAACACGAGAGTAAACGTAAAAAGAAGGTTTTACAAGACTCACGTTAACAATATTGCAGCAGTACGCACACAATCGAAGCGCAGTAAGGATGGCTAGTGTAACTAGCAAGAATACCACGAAAGCAAGAAAAAGAAGTACGCTATTAACTATTAACGTACCTGTCTCTTCCGAAACGAATGAGTACTATAGACTATCTGAGACTACCATCGTTCCTTCTGAGTCT
+
BBBB@BCCCCECCCCCBBBCCCCBB?BCD@DBBB>><>?ABBBBBC?CC?B?BBBBBCCC3A;@@AAABFB??>7>>:;;;;*;B>C5<<<*9::7;;;;>><<B?B?BB?AAA?BBBABDDGCDDCDCCAA?ACBC>BBBBA@@@<@<B??=@CBBACCC?ACCAAA>BB?==><>9<=<3;;;5;=>>?/>A<=888AAABB<B<AA@@;@<@CBBB@BBBBBBB@B?BCC=ABC?C@@@CCCB@@?AA@@?>BABBBBBBBB?CBBBB?B@B?BBCBB>==
@ATNG8:02003:01278
GATGGTAGGCGACATACATACGCGCCAGAAGATCAGGAACTCTAGAAGAATTCAGATTTTTAACACGAGAGTAAACGTAAAAAGAAGGTTTTACAAGACTCACGTTAACAATATTGCAGCAGTACGCACACAATCGAAGCGCAGTAAGGATGGCTAGTGTAACTAGCAAGAATACCACGAAAGCAAGAAAAAGAAGTACGCTATTAACTATTAACGTACCTGTCTCTTCCGAAACGAATGAGTACGATGAGAGAGCTCTCTCTAATCGTTCCTTCTGAGTCTT
+
=BBC@B@@=A;96C@@@B@??CCFF@DEGAB@A;;9=A@CA?>::92892;67849;<<=+=:@>?==<<<59:6;BBBBCD5BC@C=@@@9ACD@BBBBBBBBD=?=>C@BBC<AADBCBBBCCCCDBBBB?BBCC@B???>>>B>@?B99;:EDDCBAB?BCBBAA@BB<?<<7=?=>=89988=>>??/9<7<///;:>>><><@@AA;?;?ACCD@BCBBBAA<@=?BC=CBC?BBBAAAA??????:9979667<==AA:>>>=9<;@7;986//./(
@ATNG8:02007:01241
GATGGTAGTATCTGCACACTCTGTCCAGAAGATCAGGAACTCTAGAAGAATTCAGATTTTTAACACGAGAGTAAACGTAAAAAGAAGGTTTTACAAGACTCACGTTAACAATATTGCAGCAGTACGCACACAATCGAAGCGCAGTAAGGATGGCTAGTGTAACTAGCAAGAATACCACGAAAGCAAGAAAAAGAAGTACGCTATTAACTATTAACGTACCTGTCTCTTCCGAAACGAATGAGTACACACTCTCATATGACACTACCATCGTTCCTTCTGAGTCT
+
ABBCGDBBCBBCCCCDBABCBBBBB?BA@?AA@?@@>??BBBBBCC@BB>B??>>;;;;;,<:?A@BBBBA==<6<<@AAAA0AB>B5;;;*9@<9;@<C@DB>B=@>@B?BBB8::??@BCCCCCCCCBBB?BBBC>AAAABCBB?B?BBB?BC???BBE?BBBBBA=@A<999399A==6;;;:=BBBB/;=6=///=@BBA;A:AAAD;?<??BBB@BBBAA@@5959AC>CBB?ABBBCBBBAAACAAAAA?>BBCBBBBB?BBBCC@C@B?BBABB???
@ATNG8:02009:01268
GATGGTAGAGAGACTGTAGCGCACCCAGAAGATCAGGAACTCTAGAAGAATTCAGATTTTTAACACGAGAGTAAACGTAAAAAGAAGGTTTTACAAGACTCACGTTAACAATATTGCAGCAGTACGCACACAATCGAAGCGCAGTAAGGATGGCTAGTGTAACTAGCAAGAATACCACGAAAGCAAGAAAAAGAAGTACGCTATTAACTATTAACGTACCTGTCTCTTCCGAAACGAATGAGTACTATGTAGAGCTCTATACTACCATCGTTCCTTCTGAGTCT
+
>>>CAEDCBBAHCCCCCCCBC;::C;:;:>AB@AAA>A?BBDEA@@900)05;@ABBDED+515:;>;;;==88-55>@<<<+<C;D:???2>=>:<<<<=??>A4;6:?;?AC=ABBBCCFCCCCCCAB@C@CCBB>A>??@@@A>B@C@@=@@@@AAACABAA???@EC>A994:7<<<6////68888,6709///69==>;>;?=:;7:6::CCC?CAAAA@@6:6:AA=ABB????BAAABBBBAA?????@@@A:<;AA:>>>?B;><>=???==<>?
@ATNG8:02014:01247
GATGGTAGGCGACATACATACGCGCCAGAAGATCAGGAACTCTAGAAGAATTCAGATTTTTAACACGAGAGTAAACGTAAAAAGAAGGTTTTACAAGACTCACGTTAACAATATTGCAGCAGTACGCACACAATCGAAGCGCGGTAAGGATGGCTAGTGTAACTAGCAAGAATACCACGAAAGCAAGAAAAAGAAGTACGCTATTAACTATTAACGTACCTGTCTCTTCCGAAACGAATGAGTACTATGTAGAGCTCTATACTACCATCGTTCCTTCTGAGTCT
+
><>@>ADC@CBBBCEEHGCBBAACC@BCC@;;;CBB6;6;@BCCCC?CC?B>@@A;;;;;*;>BCJDFDDD@@?8?B;;;;;*;<;95555&4;;7565;<<;<A>B?BB>AAB<??BBBBBCCDDGCCCCC?CCCD>???AA=>><@@CBB?BCBBBAAB?BBA@@B>BC?BBB<>>BAA;=::7:AAAC/<97=///==A@@<@<@@BB;>;>ACBC@BBBBAA?<@>ABD>CCB?BBCBBBBBB@CCBCAA===@>>>AAAA;>>?<<6;39399<<<;>@
@ATNG8:02022:01272
GATGGTAGCATCATGCATATCTCACCAGAAGATCAGGAACTCTAGAAGAATTCAGATTTTTAACATCGAGAGTAAACGTAAAAAGAAGGTTTACAAGACTCACGTTAACAATATTGCAGCAGTACGCACACAATCGAAGCGCAGTAAGGATGGCTAGTGTAACTAGCAAGAATACCACGAAAGCAAGAAAAAGAAGTACGCTATTAACTATTAACGTACCTGTCTCTTCCGAAACGAATGAGTACGATGAGATCTCGTGTGCTACCATCGTTCCTTCTGAGTCT
+
>@AB@CCBCBBCBBCCCBCBBBC989:CC?BBC@>?=?;@?=AAAD@BB?B<?=:78889'63=62286...777.3336777'..(.(..'.35.5558888=A6<7880877:?>==CAAA:;;ABAA@@=?BBB@BAA@@BBB?A?A?><?BAA@BBC?AAABBB@CD?BBB===888*8871:===>/>>:?898@@@@@<@=AA??<>;>@DBB?BAA@BCC?B>ACD>CAA?BBBBBBBBBBBBBA@@===>>@@>>>@=A@AA@;?1818;>=?>>?
@ATNG8:02027:01246
GATGGTAGCGCACACATAGATACAGTACTCATTCGTTTCGGAAGAGACAGGTACGTTAATAGTTAATAGCGTACTTCTTTTTCTTGCTTTCGTGGTATTCTTGCTAGTTACACTAGCCATCCTTACTGCGCTTCGATTGTGTGCGTACTGCTGCAATATTGTTAACGTGGGTCTTGTAAAACCTTCTTTTTACGTTTACTCTCGTGTTAAAAATCTGAATTCTTCTAGAGTTCCTGATCTTCTGGTATGACTAGTGTACTACTACCATCGTTCCTTCTGAGTCT
+
=:;;:?BABBCCA@ACCCBBBBBC;;;BA<BCAABBD>GD?B>AA@@>BB@CBBBB@B@CCBC@B@BBB@@@A@A=AAAAA2AA?ABBB79:BB?BBF@CC@BBBDBC@DDCCCCBB@BBB@B@CCBA@A:;6:D@@=ABBBB@@ADBBBC@@?B?BCB@BB@B>AABBB=BDD>BCCCC:C?B?BBCCB5CCGFF=CBBBCBBDCC@CICC5BBBBC?B?BD@@AABBCB@C?BBCC;;8;CC<@@BBBBBBBBCCCCCCCCCLGBBBBB?B?B?CBBDCA@A
@ATNG8:02038:01274
GATGGTAGCATCATGCATATCTCACCAGAAGATCAGGAACTCTAGAAGAATTCAGATTTTTAACACGAGAGTAAACGTAAAAAGAAGGTTTTACAAGACTCACGTTAACAATATTGCAGCAGTACGCACACAATCGAAGCGCAGTAAGGATGGCTAGTGTAACTAGCAAGAATACCACGAAAGCAAGAAAAAGAAGTACGCTATTAACTATTAACGTACCTGTCTCTTCCGAAACGAATGAGTACTGCGTCTCACTCTCGCCTACCATCGTTCCTTCTGAGTCT
+
?CCC?CB@@AECCA@@BBBBCCCCC?BBC?BA??::596AABBA@C?BB?D@BB?>><=;)8599::558A669/55;;?@D1?<:?;;;;0;9;6;AA@BAA@@9?9@@:?AB?CBBBCCCCCCCBBBBBD@CBBB@C???BBBB?@<@00-0@@@A@BB?BBC999=@@?A??<?;@>>5///)/=>>>+783<566>?@??=?=?>>><@<??CBB@BB@@@@A;?;?A@9?:94:@@::9AABBBCCCCBCBBABBB@BCC@B?????C<?=???>>A<=
@ATNG8:02043:00676
GATGGTAGCGCATATCAGCGCAGCCCAGAAGATCAGGAACTCTAGAAGAATTCAGATTTTTAACACGAGAGTAAACGTAAAAAGAAGGTTTTACAAGACTCACGTTAACAATATTGCAGCAGTACGCACACAATCGAAGCGCAGTAAGGATGGCTAGTGTAACTAGCAAGAATACCACGAAAGCAAGAAAAAGAAGTACGCTATTAACTATTAACGTACCTGTCTCTTCCAAACGAATGAGTACCTCTCAGACGCTCGTCCTACCATCGTTCCTTCTGAGTCT
+
=A@A:C?BB?;;;;;==CDCCCCBC=B@@<AAA@@@=A:@A<47381791717;455555$56;<>=@@@<:==5=::9999$99492555&544.4;;:>>>=B?B@AA>ACC>AA>?@BBBCDCCCCBBB@BBBD@BAA???AC;@=@:;6<CAAACCC@BBBBBC@BB>@@A@BBBA@9@8818====/7617///=@CCA=A;AAAA=B=AADCC?BCCBBCC@D@CC=BBD>AABBBBB?>?@BBBB>>>>>=AA<<;;=>>>?B?B?C@DCBAA9:9
@ATNG8:02044:00668
GATGGTAGCATCATGCATATCTCACCAGAAGATCAGGAACTCTAGAAGAATTCAGATTTTTAACACGAGAGTAAACGTAAAAAGAAGGTTTTACAAGACTCACGTTAACAATATTGCAGCAGTACGCACACAATCGAAGCGCAGTAAGGATGGCTAGTGTAACTAGCAAGAATACCACGAAAGCAAGAAAAAGAAGTACGCTATTAACTATTAACGTACCTGTCTCTTCCGAAACGAATGAGTACTATGTAGAGCTCTATACTAATCGTTCCTTCTGAGTCT
+
@BCCADCCCCCCBBDDDECBBBBBB?EBB?BBBBBB?B?BBBAABC?CC?B>;:<67888(96>?@?@AAA;;;/:@;;;;;$9;6;4555&5<<7;666>==<A6:6:B?ABB>AABBCECCDCCCCBBBC?CCBB>BBCBBBBB=A=@??=?BBBBBBB@BBBBBC@CC@>>>?>>@BC:;;;7:ABBB/AA=A888AAA??;?;@@DC<A:>@CCC?CCBBB@@=@=ACC>CCC?AAADBBB>?>AAAAAB==>>???@?@<A@>B?B@B@BCCAA888
@ATNG8:02046:00653
GATGGTAGTGATACAGATCAGACACCAGAAGATCAGGAACTCTAGAAGAATTCAGATTTTTAACACGAGAGTAAACGTAAAAAGAAGGTTTTACAAGACTCACGTTAACAATATTGCAGCAGTACGCACACAATCGAAGCGCAGTAAGGATGGCTAGTGTAACTAGCAAGAATACCACGAAAGCAAGAAAAAGAAGTACGCTATTAACTATTAACGTACCTGTCTCTTCCGAAACGAATGAGTACGATGAGATCTCGTGTGCTACCATCGTTCCTTCTGAGTCT
+
AA@A>A@BBBCCCBGDCCBCAAABB7??A558=@@@;?7>CAAABB>AA;A>;;;AAAA@*:6:>>::9A?AAD;@A@AAAA,@@>@5999&5?94;B=AACA;;6;>??<?BB?BB??@EEDFCCCBBBAB@CCAA?A???BAAB?B?B@@>ACCCDBBC@AAAAAA@BB>?>>9?;::>18871::9:9+696:///;;A>>:><AAAA<A<AACBC@DDAAABC7:89@A;ABB?AAAAFBBBCA>>>A@@A@?>>888;=><B@@>>;>7;7;AC??>>>
@ATNG8:02048:00640
GATGGTAGCACGAGTCACTCATATCCAGAAGATCAGGAACTCTAGAAGAATTCAGATTTTTAACACGAGAGTAAACGTAAAAAGAAGGTTTTACAAGACTCACGTTAACAATATTGCAGCAGTACGCACACAATCGAAGCGCAGTAAGGATGGCTAGTGTAACTAGCAAGAATACCACGAAAGCAAGAAAAAGAAGTACGCTATTAACTATTAACGTACCTGTCTCTTCCGAAACGAATGAGTACGATGAGATCTCGTGTGCTACCATCGTTCCTTCTGAGTCT
+
;@BB?CCCCBCFEGCBB=A=BBBDC<CCIBCCCC@@=@=@@BCCBG?BB@F?@@???@@A2A?BBBBBBCCAAA<@ABCBBB2BC@C5999'5@;9;@;@>BC>B?B@BB?BBB?BBBBCCCCCBBCBBBCC@CCCC>A@BBBBAA>A?BBB?BBBBBBBD?CCCABA?CD??;;:==>>=4=;;6;AFDD/@@9=///=@H??;?;??AA<@<?>BBB?BA???@@9?:?BB>BBB?BBABBB?AAAAA>>>@::9<<<<=@@@<AAAAA=B:>:>=?==;<;
@ATNG8:02055:00671
GATGGTAGTGTCATATGAGAGTGTGTACTCATTCGTTTCGGAAGAGACAGGTACGTTAATAGTTAATAGCGTACTTCTTTTTCTTGCTTTCGTGGTATTCTTGCTAGTTACACTAGCCATCCTTACTGCGCTTCTATTGTGTGCGTACTGCTGCAATATTGTTAACGTGAGTCTTGTAAAACCTTCTTTTTACGTTTACTCTCGTGTTAAAAATCTGAATTCTTCTAGAGTTCCTGATCTTCTGGATAGCGACGCGATATACTACCATCGTTCCTTCTGAGTCT
+
A;BB?BBCBBBA=?CBBBBBBCCBBBBBBB?@?ACCC=CD>C=;:9=>CC@BBBCC@C?CCCB?B@CBBBBBBAB<??A@@,??<?ABC>BBCBACCGADD?AABBCF@CCDDBBBC@CCB?B?CCCCAAAF@DDDD?CAAAB@AACCCBCBAAC=CCC?BB?B>A@BBCBCCD@BBCED8@<>9::::;*;AABG>BCDABABAA@5;;;;*;AB@B?A@CC@CDBBBAC@C@BBBDCC>A?@=?CCBBCCCCCDDCCBBBCCC?AAABC?B>@<@?B@@A@A
@ATNG8:02062:00679
GATGGTAGCGAGCGAGTGTGTATACCAGAAGATCAGGAACTCTAGAAGAATTCAGATTTTTAACACGAGAGTAAACGTAAAAAGAAGGTTTTACAAGACTCACGTTAACAATATTGCAGCAGTACGCACACAATCGAAGCGCAGTAAGGATGGCTAGTGTAACTAGCAAGAATACCACGAAAGCAAGAAAAAGAAGTACGCTATTAACTATTAACGTACCTGTCTCTTCCGAAACGAATGAGTACGATGAGAGAGCTCTCTCTACCATCGTTCCTTCTGAGTCT
+
9<=B?BBBDCCCBAABCFGDCBCBC@BDC@DBBB??=?>AABBCCC>AA>B>BAB@AAAA0A@CCCCCDFGBBB<B@;;;<<*<<><5555&4<<9666;<<AAB>B?AB?BBB@BBBBCBBCDCCCCCCCC?CDDC?C@@BBBAA<B?B?@>ABBBCDBB?BBBBBB>AA?BA@=@B@@@9?;;5;BBBC/==9=///==A=>:==ABCD:=:>ABBB@CCBBBBB=A?ABB?BCC?CAAAABBABB@BBBB<<9999;656799><==B?B==9==?==>=<
@ATNG8:02074:00657
GATGGTAGGTGCACATGAGTGTATCCAGAAGATCAGGAACTCTAGAAGAATTCAGATTTTTAACACGAGAGTAAACGTAAAAAGAAGGTTCTACAAGACTCACGTTAACAATATTGCAGCAGTACGCACACAATCGAAGCGCAGTAAGGATGGCTAGTGTAACTAGCAAGAATACCACGAAAGCAAGAAAAAAGAAGTTACGCTATTAACTATTAACGTACCTGTCTCTTCCGAAACGAATGAGTACTGCGTCTCACTCTCGCCTACCATCGTTCCTTCTGAGATCT
+
;<;;7<=B:B=@>>??=@>><<<==9<BD?BBCBBA=A899:<=<A>AD?@=A@<<<<<:(@4595>@9:6BCD:?>>====0=B@B=@=?AA@A?AABBBBABB@B@CF?BBB>ACBDB@@ABCBBBBBCC@BBAA>ABBBDAAA<@=A9839@???BBD?B??::8:>>;@@@7;;AAD;=881888899%/83./(..356996>6888><@;>>GGC@CEB@A?B?A=AAA<ACB>BBBAAAA???ACCDCCCA@B@;;5;CA@BB@@@=A<@?>:99-----
@ATNG8:02077:00654
GATGGTAGGACGAGCGTCTGAGAGGTACTCATTCGTTTCGGAAGAGACAGGTACGTTAATAGTTAATAGCGTACTTCTTTTTCTTGCTTTCGTGGTATTCTTGCTAGTTACACTAGCCATCCTTACTGCGCTTCGATTGTGTGCGTACTGCTGCAATATTGTTAACGTGAGTCTTGTAAAACCTTCTTTTTACGTTTACTCTCGTGTTAAAAATCTGAATTCTTCTAGAGTTCCTGATCTTCTGGTGTCGTCTATCATGTACTACCATCGTTCCTTCTGAGTCT
+
@<<C?CCC?CCECCCBBBCCDCCC@ECCCCCC?CBBC=CC?C?BDDCBBB@DDCBB?A@DCCC<A?BCCBCBCCB@BBBBB1BB@BBBC=CCCC@CBB>BC@BBBDDD?BBCCCCCC?CCC?C@CDAAABAC?CCBB<@@CBBBBBBBBBDBBAB?BDC?BB>B=ABCCCDCCC=B;::969=A;>@@@@0@BBCC=BBDDDDD@@@=AAAA2ABBCC@D=BC?CDBBBBB>B>BBBBBB>BBC@CCCBCABABBCCBBABBCCC?BBBBC@C?B?BBCBBA>?
@ATNG8:02085:00657
GATGGTAGTATCTGTCTACGAGAGCCAGAAGATCAGGAACTCTAGAAGAATTCAGATTTTTAACACGAGAGTAAACGTAAAAAGAAGGTTTTACAAGACTCACGTTAACAATATTGCAGCAGTACGCACACAATCGAAGCGCAGTAAGGATGGCTAGTGTAACTAGCAAGAATACCACGAAAGCAAGAAAAAGAAGTACGCTATTAACTATTAACGTACCTGTCTCTTCCGAAACGAATGAGTACTGTATCTATGTGTGCGCTACCATCGAATGAGGTTAGTCT
+
@@@C?CCDLCDAA@DDCBBBBCBCB?BBB?CBBABB?B<@?BBBBD??=:==A??9999<.<=@@<<<CDD>=;1:;:;;;;*;@><5555&5<;8>@<@GECBB?A?BD?CAA=@@ACDDDD@@@BBCCCC?BAAA?BBBBA@B@=@<A?><?BBBAAAB@CBBABB@CA<99718:888*6655<=???/9>6>///<<BBB;?;@@@@<?<?ABBC?BCBA@@@4959BC=BBC?BBBDBB?@BBB@?>>>AAA@@;;<A@@<@@@@@;?A@@<@:??999
@ATNG8:02088:00661
GATGGTAGCATCATGCATATCTCACCAGAAGATCAGGAACTCTAGAAGAATTCAGATTTTTAACACGAGAGTAAACGTAAAAGAAGGTTTACAAGACTCACGTTAACAATTTTGCAGCAGTACGCACACAATCGAAGCGCAGTAAGGATGGCTAGTGTAACTAGCAAGAATACCACGAAAGCAAGAAAAAGAAGTACGCTATTAACTATTAACGTACCTGTCTCTTCCGAAACGAATGAGTACAGAGAGTACGATATGTCTACCATCGTTCCTTCTGAGTCT
+
5====CBB<@A;?<>AB@@@A@@??6>CF?CBBBBB>B8><88><@=BB?B@AA=97555'5166668:88996.699555&5949.55)55579556;;><>:B?A@=@AA6@@CCCBBBCBCDCCBCC@CCCC=??BCBBBB@B@C@@>ABBBBBCB?ABBBCC@BC@@>>@ABBBD9>;:488888(8=:=888AB@@@=A<>>AA:>:=BCBB@CDBAABB=?>@CE>BBB>AACCCCC@@@@AAAAAAA???@@>=<A<?:::D=D<A:>=@??;;;
@ATNG8:02091:00653
GATGGTAGAGTATCATGTGTATCTCCAGAAGATCAGGAACTCTAGAAGAATTCAGATTTTTAACACGAGAGTAAACGTAAAAAGAAGGTTTTACAAGACTCACGTTAACAATATTGCAGCAGTACGCACACAATCGAAGCGCAGTAAGGATGGCTAGTGTAACTAGCAAGAATACCACGAAAGCAAGAAAAAGAAGTACGCTATTAACTATTAACGTACCTGTCTCTTCCGAAACGAATGAGTACTATAGACTATCTGAGACTACCATCGTTCCTTCTGAGTCT
+
4955.6<<==AA><<;=<==<555<8<?B?@A@=996;=BBCBBBJ@CC?A=ADB?@@@@0A?CCBBBDDCCBC<BB;;;;;*;?=?5955+3>;7:??;@BCCD@C?CB?BBB???@?EDCHCCCDDBBBB?BCCC?CABBBB>><@@CAC@BBBBBBCC>B@@@BB>BB?BA@=<<<=;1===8=??@@/;@9=///==A>@7;7;>==5;6;?BCC@BA@@@AA?A?ABB>CCC?BBABCCDBAAABB?@?@@@@BBBBCBB=AAAAC=B>B?BBBA@877
@ATNG8:02042:00728
GATGGTAGAGAGACTGTAGCGCACCCAGAAGATCAGGAACTCTAGAAGAATTCAGATTTTTAACACGAGAGTAAACGTAAAAAGAAGGTTTTACAAGACTCACGTTAACAATATTGCAGCAGTACGCACACAATCGAAGCGCAGTAAGGATGGCTAGTGTAACTAGCAAGAATACCACGAAAGCAAGAAAAAGAAGTACGCTATTAACTATTAACGTACCTGTCTCTTCCGAAACGAATGAGTACGTGTGCGACGTGTCTCCTACCATCGTTCCTTCTGAGTCT
+
@>;;8=>BBBCC;99==<<@BBBBC>BCC>?@BBBB@B?BAA>>>@=@B@C@BB:::@??/@:;;;BCA?=>=>4<=;;999$9<6;.555&5<;6<?;?;@>=B?A?CC?BBD9:9??ABBBCEBCBDBBA@CCED=@@AABB@@<A>A:96:A@@ABBB?BBBBCK?EC999;<@@CCB7<77156667(/838///;;>8>:>5::77476<=A@><???ABBA?C;?@A<A@B?CBBBBB@@==;;;===;;;@@>D<>>>=:;8?B@B?B?ABBDB>>?
@ATNG8:02053:00725
GATGGTAGTCTCAGATAGTCTATAGTACTCATTCGTTTCGGAAGAGACAGGTACGTTAATAGTTAATAGCGTACTTCTTTTTCTTGCTTTCGTGGTATTCTTGCTAGTTACACTAGCCATCCTTACTGCGCTTCGATTGTGTGCTTACTGCTGCAATATTGTTAACGTGAGTCTTGTAAAACCTTCTTTTTACGTTTACTCTCGTGTTAAAAATCTGAATTCTTCTAGAGTTCCTGATCTTCTGGTATGACTAGTGTACTACTACCATCGTTCCTTCTGAGTCT
+
9<<<=B<@BDCCCCBBBBBBBBCBBBAABBBA=>9::8;C@DACCCCCCC>@ABBB?C@BCAA<A?BABBGCCCC=A@DDC1@?<ACCC=BBCC@CCD@CE?BACFCC;::CBBBBB@ABCAD@CCBBCBBB@BBBE>BBCCBBB?BA@@??@@A?BBB@BC@CABGEBCBCCGABCCCD<C?B;;;;;;*;AABC=CCCBBBC@A@5;<;<*;@@@C@C@CCACBBBBBB?B@BBCABB?BAC@BCBBA@@BBBBB@@@DDCCC@CBABB@C?B?BBA@B>>>
@ATNG8:02055:00722
GATGGTAGATATATGCACGCTCTACCAGAAGATCAGGAACTCTAGAAGAATTCAGATTTTTAACACGAGAGTAAACGTAAAAAGAAGGTTTTACAAGACTCACGTTAACAATATTGCAGCAGTACGCACACAATCGAAGCGCAGTAAGGATGGCTAGTGTAACTAGCAAGAATACCACGAAAGCAAGAAAAAGAAGTACGCTATTAACTATTAACGTACCTGTCTCTTCCGAAACGAATGAGTACTACTCTCAGAGACACACTACCATCGTTCCTTCTGAGTCT
+
CDDC@DCBBCCCCBBBBBBBCCC@@>ACC?BBB?>??B?BBFAAAB?CC?C@=<<<<;;;+;:?@CBAAAB@@@5;=99:::*;D<B4;;;6:B>:<@;ACBDBB?A?AB?BBD>AAAABBCCCCCCCCCBB=ADCC=AAAAAABB?B?CBB?BBBCBAAC?ACCBAA>BB><<<7<<<==5:::488888(/;7;///==AAA<A=AABC8>:>ACCC@CCBA@A@<?=?CC?CCC?BBBBBBBB@BABB@@A>>?AA@>>ADC:=?AAB<@:>5::>::::;
@ATNG8:02056:00708
GATGGTAGCTCTGCTCTGACTCTCGTACTCATTCGTTTCGGAAGAGACAGGTACGTTAATAGTTAATAGCGTACTTCTTTTTCTTGCTTTCGTGGTATTCTTGCTAGTTACACTAGCCATCCTTACTGCGCTTCGATTGTGTGCGTACTGCTGCAATATTGTTAACGTGAGTCTTGTAAAACCTTCTTTTTACGTTTACTCTCGTGTTAAAAATCTGAATTCTTCTAGAGTTCCTGATCTTCTGGGCAGACTCTCACACGCCTACCATCGTTCCTTCTGAGTCT
+
ABBB@CCCCCCCBBCDDDCCBBAABBBBBBA@;?@@@;@B?B@CDCCCCB@BBBBB@B@BCBC?C@DECBBA@@A=;:;:;.:B?CCDD>@?AA=@AB>CB=A@ACBF?CBCCCBBB?CCC?B?BCCCBBAC@CCCC@CBBBBBCCCBBBBAAAC?CBB?BB@B999DCCCFCB>A<;;;.;>B>;;;;;*;F@CC>BDJCCDC;;;5;;;;):??@>=@=AA?BCCCCCC?C?CCCBA@;@8:;6<CCBCCBBBCDA@;;6;@@=@A@AA>A>@>@@@@@?::
@ATNG8:02061:00698
GATGGTAGTACATGATAGACGACACCAGAAGATCAGGAACTCTAGAAGAATTCAGATTTTTAACACGAGAGTAAACGTAAAAAGAAGGTTTTACAAGACTCACGTTAACAATATTGCAGCAGTACGCACACAATCGAAGCGCAGTAAGGATGGCTAGTGTAACTAGCAAGAATACCACGAAAGCAAGAAAAAGAAGTACGCTATTAACTATTAACGTACCTGTCTCTTCCGATACGAATGAGTACAGAGAGTACGATATGTCTACCATCGTTCCTTCTGAGTCT
+
@?AAACCCCCCGCCCBCCCDBBCBA?ADC?BBC@@@?A?CBBDCCC@BB<=;?ABBBBBB5CAGCECCCDDBBA<AC;;<<<(<;<<555505<=:=BA@CECCB?B?BC@CCC?ABBBBBBBBCCCBCBBC?CCCC?AACBBBAA>B?B@@>ACBBBCCC?AAABBB?BC@BBB>@@@@?8@::488888(8=:=888A@@@A<?;>===5:5;ACBC@CBBBBBB?B@BBCBBCC?CBBBCAAB@CAAAAB?>>>>>;;;===<@@@>>:>5;5;==BAAAA
@ATNG8:02064:00714
GATGGTAGGCGTGTGAGAGTCTGCCCAGAAGATCAGGAACTCTAGAAGAATTCAGATTTTTAACACGAGAGTAAACGTAAAAAGAAGGTTTTACTAGACTCACGTTAACAATATTGCAGCAGTACGCACACAATCGAAGCGCAGTAAGGATGGCTAGTGTAACTAGCAAGAATACCACGAAAGCAAGAAAAGAAGTACGCTATTACTATTAACGTACCTGTCTCTTCCGAAACGAATGAGTACGTGTGCGACGTGTCTCCTACCATCGTTCCTTCTGAGTCT
+
6?==>B<B?BBBCCCCCCC:;;C>@8>BB:CDDCAA?A?AABBCCB?BB>@>BBBBBBBB3B@CBB>>>DAAAA3;;77888(88470555&27555>;A>==?A;A:@B=B>>:=@>>>>>>>>AB???AA<AA>>:>A@@@AAA=A;@@@<?;;:A>==;>@@AAA=@@;@@@<@@@BD9>8818888)8808=?>BAA:;5;>=;;6::=????=@@@@>>>=B=???9?::7:@>>>>>B@===>==;;;>>>;;5;==5;;===8=:>8==;:;>>>
@ATNG8:02066:00724
GATGGTAGATATATGCACGCTCTACCAGAAGATCAGGAACTCTAGAAGAATTCAGATTTTTAACACGAGAGTTAACGTAAAAAGAAGGTTTTACAAGACTCACGTTAACAATATTGCAGCAGTACGCACACAATCGAAGCGCAGTAAGGATGGCTAGTGTAACTAGCAAGAATACCACGAAAGCAAGAAAAAGAAGTACGCTATTAACTATTAACGTACCTGTCTCTTCCGAAACGAATGAGTACACATCGTCGTGTCGTGCTACCATCGTTCCTTCTGAGTCT
+
===C@B;;=CBCBCBBBA?@DBCBB<???59:@A:95:?BBBCCCB?AA>A???@>>>>>+;5;?AAAAA@@7;4:>;;;;;*;<=<;A??0?B@=ACBBBBBA@<?;??;?AB?BBBABAABCCCCCCEBB?BBA@=@@@@AA:94<>B@@<@@@@A???@BBB????A@<@??:;;:::1//..57777*774:557988<=7?<::8<=B=@?BCC@BBDAAAA?B?BBB<BDD?BABBBCBB@@;;;?BBBBBBB:99@?=9?>989;;5;>A>>>>>>A
@ATNG8:02073:00714
GATGGGTAGTATCTGCACACTCTGTCCAGAAGATCAGGAACTCTATAAGAATTCAGATTTTTAACACGAGAGTAAACGTAAAAGAAGGTTTTACAAGACTCACGTTAACAATATTGCAGCAGTACGCACACAATCGAAGCGCAGTAAGGATGGCTAGTGTAACTAGCAAGAATACCACGAAAGCAAGAAAAAGAAGTACGCTATTAACTATTAACGTACCTGTCTCTTCCGAAACGATGAGTACTACTCTCAGAGACACACTACCATCGTTCCTTCTGAGTCT
+
<<==B=BCBBAABB>;>;?<<<;>;;9:>D;=BBCAA>A?AABBCBB?BB<?<?>>===?=.;9>?>??????@@9?>@A@@39C9A.::;&955.5666==>>B>A>AC?DBB>AABBCCCCCCCCBBBCC@BBBB?BBCBAAAA=A@C@?=?AAADBAB?B???BB?BB@BB><?>>>C7;7717899:)9:4;888>>DBA=D;@@AA;@<@ACBB@BDCBBAB=@;@@A=A???BBBBBCB@BB>>@BBAAACA>>>AAA<A:::<4:4:4;:;===<=
@ATNG8:02074:00714
GATGGTAGAGTTTCATGTGTATCTCCAGAAGATCAGGAACTCTAGAAGAATTCAGATTTTAACACGAGAGTAAACGTAAAAAGAAGGTTTTACAAGACTCACGTTAACAATATTGCAGCAGTACGCACACAATCGAAGCGCAGTAAGGATGGCTAGTGTAACTAGCAAGAATACCACGAAAGCAAGAAAAAGAAGTACGCTATTAACTATTAACGTACCTGTCTCTTCCGAAACGAATGAGTACACATCGTCGTGTCGTGCTACCATCGTTCCTTCTGAGTCT
+
66==9<<;<55506<<<=>>;666>;>A>9BBBBBB?B=@?ABBBF?CB>A<==<9999*249988<88588C79999999$5;7<2555&5::7:666=<<::6:>B?<A?><?BBBCEDCCCCCBCBDDABAAA?AAAABBAA=A?B::9:CCBBCCC?BCBBAB>AB??>>;??ABD6>8758ADDG/>>:=888C??>><>:==BB<@<??A??;?A???AC>@:=>B<BBC>AACCB>>>>>>B?>AABBBBDBBBBBB<??>AD=B<A:==888>>>
@ATNG8:02076:00693
GATGGTAGTACATGATAGACGACACCAGAAGATCAGGAACTCTAGAAGAATTCAGATTTTTAACACGAGAGTAAACGTAAAAAGAAGGTTTTACAAGACTCACGTTAACAATATTGCAGCAGTACGCACACAATCGAAGCGCAGTAAGGATGGCTAGTGTAACTAGCAAGAATACCACGAAAGCAAGAAAAAGAAGTACGCTATTAACTATTAACGTACCTGTCTCTTCCGAAACGAATGAGTACGATGAGATCTCGTGTGCTACCATCGTTCCTTCTGAGTCT
+
::<B@CDDFFCHBAACCCCCECCAA?A@@=@AAB;;6;>A@BBCAA>@@>A@CDDBBBBB0@=CCDDDCED;;;8<CABBBB,@9994555&59939;;<>CCCF>A=@C?AAA>ABCCCCCAABCCDCCBB@BCBA@ACCBBBBB?B>A:;7;CCCCDBB?BABBBB?BB=AAB>AA@AA;98808<<<=.8;6;///==A;;8;=>>>@<@<@@B@@<@BBBBBE@C?BCC?BBB?BCCCBBBBBBBB@@;A=>;AA<<===<9>>::;5:4:5;;>@A;;;
@ATNG8:02076:00729
GATGGTAGATATATGCACGCTCTACCAGAAGATCAGGAACTCTAGAAGAATTCAGATTTTTAACACGAGAGTAAACGTAAAAAGAAGGTTTTACAAGACTCACGTTAACAATATTGCAGCAGTACGCACACAATCGAAGCGCAGTAAGGATGGCTAGTGTAACTAGCAAGAATACCACGAAAGCAAGAAAAAGAAGTACGCTATTAACTATAACGTACCTGTCTCTTCCGAAACGAATGAGTACATAGATATACGTATAGCTACCATCGTTCCTTCTGAGTCT
+
9:;>:>CBAAA;;9<<BBBAACB??<?AA=ABB??@?B???@BBBB@CB;?988876665$24887779==776/6745555$5<7<.555&5997666;?>?=B?B@??=??@@CA??CCCABBBBBCBBA?@;::;=>=?::9C?D>BAB>AA??@AAB<AABA@==?@00/<6;9799.552.7577:*6;6<///9;>?A;A:>>:;;<@@@@@=>9988==;<68;;3<@@?CBBBBB?????===??>>;;;==AC;;7;???><><?;?BC888?;
@ATNG8:02082:00716
GATGGTAGGCCACTGCGCACACATCCAGAAGATCAGGAACTCTAGAAGAATTCAGATTTTTAACACGAGAGTAAACGTAAAAAGAAGGTTTTACAAGACTCACGTTAACAATATTGCAGCAGTACGCACACAATCGAAGCGCAGTAAGGATGGCTAGTGTAACTAGCAAGAATACCACGAAAGCAAGAAAAAAGAAGTACGCTATTAACTATTAACGTACCTGTCTCTTCCGAAACGAATGAGTACACATCGTCGTGTCGTGCTACCATCGTTCCTTCTGAGTCT
+
::=B;;@B7>6;B@><ABBBBBBBDADDE>CBCC;;5;:?955>==8C==?<?@@:::::(8/77:773>;887.;<;9999(9;;<=>@@2=A<8<;6:@:://+/6996;?B444:@@@@B@A?;;@ACD?CBCC8::A999@A?B?A:978?A??@@B???>?>=:@?:<=:/73333,3..(------$,50----99;99396::5505677;<=9=<<?@37179>?A8??A=AAB:98AB@??@@@B999@@==??>=A?B655@5;4<5;888=>>=
@ATNG8:02083:00703
GATGGTAGGTGCAACATGAGTGTATCCAGAAGATCAGGAACTCTAGAAGAATTCAGATTTTTAACACGAGAGTAAACGTAAAAGAAGGTTTACAAGACTCACGTTAACAATATTGCAGCAGTACGCACACAATCGAAGCGCAGTAAGGATTGCTAGTGTAACTAGCAAGAATACCACGAAAGCAAGAAAAAGAAGTACGCTATTAACTATTAACGTACCTGTCTCTTCCGAAACGAATGAGTACGAGAGTCAGAGCAGAGCTACCATCGTTCCTTCTGAGTCT
+
555>7<;5.5555.5:<=>CBBBAA@=@@@=AAAB@@>@:::BCBBB>BB7;7;AA;;;;;(9;@@>BBB@=::>3:;<<==.:83<.94(38849;;9<8</0(-)--05-/(/968=>>A999BA@@?@?A???588?@@?37/4644.4445<====7=;<:::5875832,2:::>1889399999(//(/.//==A<>:=;>A>=8=7=:;;;5;;;;;AA9;677837?A=989AAABBBBBBB@??BBCBB988>==4:66//)/(/3878975//
@ATNG8:02086:00737
GATGGTAGCATCATGCATATCTCACCAGAAGATCAGGAACTCTAGAAGAATTCAGATTTTTAACACGAGAGTAAACGTAAAAAGAAGGTTTTACAAAGACTCACGTTAACAATATTGCAGCAGTACGCACACAATCGAAGCGCAGTAAGGATGGCTAGTGTAACTAGCAAGAATACCACGATAGCAAGAAAAAGAAGTACGCTATTAACTATTAACGTACCTGTCTCTTCCGAAACGAATGAGTACGATGAGAGAGCTCTCTCTACCATCGTTCCTTCTGAGTCT
+
?;<<7<<<;;;;;@@@?;??@CBBB?AAA@BBAAAB>B8A?>?A9:59B>B488=9;==6(6166555998<=C066:::::$95.5.555&5555)5<;<==>CC<A<@@=@AA<???9;;ECBBBBBA;;;>@@?D?AAA@@@::4;>B;;7;A???A??:?>>>>>??>9;00*/57599685;;====,//)/65=>@<A@?B?BBAB@B>@A???@BB???BA>A?BAB=A??;???B===?>888;:::9:<;:::////+/<>=>:>8=9?;;;=;;;
@ATNG8:02091:00703
GATGGTAGCGCACACATAGATACAGTACTCATTCGTTTCGGAAGAGACAGGTACGTTAATAGTTAATAGCGTACTTCTTTTTCTTGCTTTCGTGGTATTCTTGCTAGTTACACTAGCCATCCTTACTGCGCTTCGATTGTGTGCGTACTGCTGCAATATTGTTAACGTGAGTCTTGTAAAACCTTCTTTTTACGTTTACTCTCGTGTTAAAAATCTGAATTCTTCTAGAGTTCCTGATCTTCTGGATAGCGACGCGATATACTACCATCGTTCCTTCTGAGTCT
+
AAAC?BBDD>CB=BBBBBECCBBBCCAAABA@<@AAA;AC?DABA@BBAB@BBCCB@DACCBB?C@CBBBAA@BA9==??=.?@>BBDD>CCBCACEC?BB?@@CGCC@ECCCCCBB?BCD@D?CCCCABBC@CCCB?C:::BBBBCAABBBBBC?CBCABB?C?BBCBBBBBB>C;;;:.:5;;;;;;;*;BBBC>CDDCCGFBCB@BBBB5BCCCIBC@BB@BBCBCCC@B?BBBCCC>AAC@CFEDDBBBBBCCCCBBBBBB@BBBBB@B?B>BBBCC@?@
@ATNG8:02044:00773
GATGGTAGTAGTACACTAGTCATACCAGAAGATCAGGAACTCTAGAAGAATTCAGATTTTTAACACGAGAGTAAACGTAAAAAGAAGGTTTTACAAGACTCACGTTAACAATATTGCAGCAGTACGCACACAATCGAAGCGCAGTAAGGATGGCTAGTGTAACTAGCAAGAATACCACGAAAGCAAGAAAAAGAAGTACGCTATTAACTATTAACGTACCTGTCTCTTCCGAAACGAATGAGTACACACTCTCATATGACACTACCATCGTTCCTTCTGAGTCT
+
=;<A<@;BBBCCCDBBBEEEDAAAA>BBC@CDDB@@6;5:=@;<:?7:<8A=???9::::(9<@ABBCCCCBBB:??AB@@@0>B=B@CCC<C@@>???>@A@?@;??::6:AA;??AABBCBCCCFDDD::5:@994:@>=>@00,0;>>A@BBBBBB>?=>BBB??;?B;98818:98:07779<<==>/;A;A588A@@@D<?;??AE<><>@BBB@BAA@@@@:?>?BA=BBB?BBCECC@@@???@??????BBBBBBBC?CBBBC>A>A@BAE??999
@ATNG8:02045:00760
GATGGTAGCTCGCTGATGATATCTCCAGAAGATCAGGAACTCTAGAAGAATTCAGATTTTTAACACGAGAGTAAACGTAAAAAGAAGGTTTTACAAGACTCACGTTAACAATATTGCAGCAGTACGCACACAATCGAAGCGCAGTAAGGATGGCTAGTGTAACTAGCAAGAATACCACGAAAGCAAGAAAAAGAAGTACGCTATTAACTATTAACGTACCTGTCTCTTCCGAAACGAATGAGTACGAGAGAGCACACGTGTCTACCATCGTTCCTTCTGAGTCT
+
ACCC@CCCCC>>>>@CCCBCCCDBB@CBC@CCCB??=?>AACCCBA?BC>B>ACCBBBBB3@<==>>>=B????6=>;;;;;*;@>@556605@<8696C=BB<C@CACB?BBB@BBBBCCCCCCCCCBAAC?CBBC>AABBAAAB?B?BBB?BBBCCBBB?CBBBBB?BB?AA><>??AA7;;::=ACCB/==7<///==AAB<A;AABB;?;?DBBB@CCC@?9949<@BB>BBD?BBAABCD?>>>?:::A>>>>>??<===<@@@@@<A:=:==B::;>>
@ATNG8:02056:00773
GATGGTGCACATGAGTGTATCCAGAAGATCAGGAACTCTAGAAGAATTCAGATTTTTAGCACGAGAGTAAACGTAAAAAGAAGGTTTTACAAGACTCACGTTAACAATATTGCAGCAGTACGCACACAATCGAAGCGCAGTAAGGATGGCTAGTGTAACTAGCAAGGATACCACGAAAGCCAAGAAAAAGAAGTACGCTATTAACTATTAACGTACCTGTCTCTTCCGAAACGAATGAGTACGTGTGCGACGTGTCTCCTACCATCGTTCCTTCTGAGTCT
+
;;9;7;C>>>CAA@CBCBCB=:==B@DC@??@:@4877<>79/7=/7/7798<?@?/<BB;999@==>?<67899444$486;7;??6=?=:=837><?<;8;9>@<;;;0//>/<;;;AABBBBBCF?C:99?B@@@@@9:4;?@@>;=@:99?=?8>?@ABB?=;98//(/6446...(.269;;;)6629.//6666;:=39;5502566?@>;??::?=B>B>BBB:>>@;888A997776767<>=988A@997;<;=?>98>7>9><AA@>>>BB
@ATNG8:02058:00770
GATGGTAGTACATGATAGACGACACCAGAAGATCAGGAACTCTAGAAGAATTCAGATTTTTAACACGAGAGTAAACGTAAAAAGAAGGTTTTACAAGACTCACGTTAACAATATTGCAGCAGTACGCACACAATCGAAGCGCAGTAAGGATGGCTAGTGTAACTAGCAAGAATACCACGAAAGCAAGAAAAAGAAGTACGCTATTAACTATTAACGTACCTGTCTCTTCCGAAACGAATGAGTACTGCGTCTCACTCTCGCCTACCATCGTTCCTTCTGAGTCT
+
9<<=:>?BCCCCCBBCBABDABAGCBCCD>BBBB@@6;59??AAAA>AC@C?BBCCCDDD3DBCAAABBBAAAB<A:::@@@+@<@@@@??2>C><?AAAFBBBB?A?@?;?CC;?>AAABBBBC;;;CBBC?BB@@<@:9:AAAA?C?B;<7;@@B@?:B=AA?9:9;?>=BBB@BAA?A9:7708::::*7616///779=>9=<<8;;<@=AABB@ADCBCBDC?@=AAA;ABB?BBBBCCBBBBBBCCBBBBA@>00-000;@?A9:6:<@=?GBBBA@@
@ATNG8:02061:00767
GATGGTAGATATATGCACGCTCTACCAGAAGATCAGGAACTCTAGAAGAATTCAGATTTTTAACACGAGAGTAAACGTAAAAAGAAGGTTTTACAAGACCACGTTAACAATATTGCAGCAGTACGCACACAATCGAAGCGCAGTAAGGATGGCTAGTGTAACTAGCAAGAATACCACGAAAAGCAAGAAAAAGAAGTACTCTATTAACTATTAACGTACCTGTCTCTTCCGAAACGAATGAGTACACATCGTCGTGTCGTGCTACCATCGTTCCTTCTGAGTCT
+
9<<=8==BBCCAAABBCBBCCDCBA>BBB@ABC::9<A;@?A;<<<7<A<A<67678999+:9>@@===>AABC:@>;;;;;*;D>C=AAA9ACC@@A@@BBBE?C@CC@CCC@BBBBBBBBBBBBAA@CC?CABA>BAA???AA>B?CBB?C???BCBB@CBBBCC?BB?CA@:>>////'///).99:9+5315@@@@@8885;5;=>>;@<>>>>@<@A=>>>D<@<?AA:AAA<@>=>@@ABA@@?A@@@==<A@@@A@==9==BBBACAD@CCBBBBA@
@ATNG8:02064:00761
GATGGTAGTGTCAGTGCGCGTCGTCCAGAAGATCAGGAACTCTAGAAGAATTCAGATTTTTAACACGAGAGTAAACGTAAAAAGAAGGTTTTACAAGACTCACGTTAACAATATTGCAGCAGTACGCACACAATCGAAGCGCAGTAAGGATGGCTAGTGTAACTAGCAAGAATACCACGAAAGCAAGAAAAAGAAGTACGCTATTAACTATTAACGTACCTGTCTCTTCCGAAACGAATGAGTACACATCGTCGTGTCGTGCTACCATCGTTCCTTCTGAGTCT
+
;=>B?CB@A@6666<<<AB@?;?@?9=@A=ABAAAA>A=AAB===B>AA:>:<?@<==>=,<5787885:8::;355;?@@@+<<7<:>>@2C>>:=966>>;;:9B;??<>?<8>?>>ABCBDDDCCBCCC@DAAA=??@A@@AB?A?C997:CAAACBC?CBB@??ADD?B@B=B::8A7?<=8<====+=>9>;;;@???A=A:=>>E=A=?@BBB?ABA@@BB=A>ABA=ABB?BBBAADAA@@@A@@BBBBCBC999CCC?BBBB@=B<A;@@AAA?>>
@ATNG8:02064:00789
GATGGTAGTGTGTCTCTGAGAGTAGTACTCATTCGTTTCGGAAGAGACAGGTACGTTAATAGTTAATAGCGTACTTCTTTTTCTTACTTTCGTGGTATTCTTGCTAGTTACACTAGCCATCCTTACTGCGCTTCGATTGTGTGCGTACTGCTGCAATATTGTTAACGTGAGTCTTGTAAAACCTTCTTTTTACGTTTACTCTCGTGTTAAAAATCTGAATTCTTCTAGAGTTCCTGATCTTCTGGTAGAGCGTGCATATATCTACCATCGTTCCTTCTGAGTCT
+
99;;<B<@BCAA@<<=ACA<;;;9:?@?@A@C>?@@C>CC?B@BBFGCCCAFABAC?A=A;;;=A?BCDCAA@CC>@@@@@0@A@CBCC>BBCC?BCB?CC?@ACCBCEHDCBA@@A?BBB@B@CCCCBBBB@BBBC?BA@@BBBBBBCBCB???@CCD@AA>A?BCCCBCCCF>A;;;;.;5;>;;;<;*;CABB>CCFCCDBAAA5;;;;*;??B@@B@BB?BCCDCEC@B?AAABBC?C:;9;BCCBBABCCCABCBCBABC?CBBBB@B?B?A???AA>>
@ATNG8:02068:00745
GATGGTAGCTCTGCTCTGACTCTCGTACTCATTCGTTTCGGAAGAGACAGGTACGTTAATAGTTAATAGCGTACTTCTTTTTCTTGCTTTCGTGGTATTCTTGCTAGTTACACTAGCCATCTTTACTGCGCTTCGATTGTGTGCGTACTGCTGCAATATTGTTAACGTGAGTCTTGTAAAACCTTCTTTTTACGTTTACTCTCGTGTTAAAAATCTGAATTCTTCTAGAGTTCCTGATCTTCTGGGCTGCGCTGATATGCGCTACCATCGTTCCTTCTGAGTCT
+
9?DE?BCDBBBCDEGBBBBBBBBBBBBBCC?=:=@@@<AB?B@CCDCCEB@BDBBB?C?AABC?C@CCABBCCCC=:::99'9==BBBB>BBCH@BBC>BB@BBBCCC>ABCECBBB?BCCCB;CCDDABAB?BBBD@CBAABCBBBCCBBBBBB>AAB?@A>@?BABBBCCDE@CBBBB7A>A=;;;;;*;BBDE>EEECCBBA@A5;:;;*;@?BB?B@EE@CCCCCAA>A?BDCDBC;@89;,;@@?BBDDFECCCABBBCC@BCCBB@B@C@CCEBBA@@
@ATNG8:02072:00756
GATGGTAGTATATCGCGTCGCTATCCAGAAGATCAGGAACTCTAGAAGAATTCAGATTTTTAACACGAGAGTAAACGTAAAAAGAAGGTTTTACAAGACTCACGTTAACAATATTGCAGCAGTACGCACACAATCGAAGCGCAGTAAGGATGGCTAGTGTAACTAGCAAGAATACCACGAAAGCAAGAAAAAAGAAGTACGCTATTAACTATTAACGTACCTGTCTCTTCCGAAACGAATGAGTACTGTATCTATGTGTGCGCTACCATCGTTCCTTCTGAGTCT
+
:<<B<B@;66A;>BB@:;9665>B=6?AC?BBBB;;7;<@@A@@?B?CA>B???>@ABAB3B=AAA???ABAAA:@A@@@@@0@C?B@BDE;BBC@BBBBBBDCC?C?CD?CA@;@@A@BBFCBBBBBB@@@@AA@C=?>><><7749?A::98ABABBBC@AAACCB?BC?9887;;AAD;;::4889888%/735/./86AAA<@;==?A;D=>>@@?@GGBCC??;?=AAA<ABC?B@@@BB@AD?::?===>>>>@===ABC<@@B>=8=5;188@=>;;;
@ATNG8:02073:00749
GATGGTAGGCGACATACATACGCGCCAGAAGATCAGGAACTCTAGAAAGAATTCAGATTTTTAACACGAGAGTAAACGTAAAAAGAAGGTTTTACAAGACTCACGTTAACAATATTGCAGCAGTACGCACACAATCGAAGCGCAGTAAGGATGGCTAGTGTAAACTAGCAAGTAATACCACGAAAGCAAGAAAAAAGAAGTACGCTATTAACTATTAACGTACCTGTCTCTTCCGAAACGAATGAGACGTGTGCGACGTGTCTATCGTTCCTTCTGAGTCT
+
//::,65<166;;<<<<<==<=<<;495:29?>@@@=@?C@@??999)87,3,3799:<::(;7666;;75---7/5---555'5;4:)444&49939<<;994447;4::5>:<28=779A@BABCB;;;BB>BBA@<@<<..---3:2755.4;8433333(37777823333888.33:8;0722,.97777%782...7789987=5888>;C;;;BCC@BA??99::=078?888=9877@?>==?///;>9988::8A@ABB>B>B>B>;===89
@ATNG8:02073:00778
GATGGTAGGCACTGCGCACACATCCCAGAAGATCAGGAACTCTAGAAGAATTCAGATTTTTAACACGAGAGTAAACGTAAAAAGAAGGTTTTACAAGACTCACGTTAACAATATTGCAGCAGTACGCACACAATCGAAGCGCAGTAAGGATGGCTAGTGTAACTAGCAAGAATACCACGAAAGCAAGAAAAAGAAGTACGCTATTAACTATTAACGTACCTGTCCCTTCCGAAACGAATGAGTACGAGAGAGCACACGTGTCTACCATCGTTCCTTCTGAGTCT
+
AABB@CA@=;@AAB;69@9;;AAB@<BBI@BBCC;:8;?AA@@A@C@AA9:9:CBBBCCC3C?BBBA@@CCCCD>BB;;;;;*;9;9=9;;0;A=9=B=BCBAAA;?;?@<@BB;??BBCHCDDCCCBCBAA>???C8::AA???C<=<>00-0AAA@@BB?B@@@8929?=;;;=BCAA?5755,5;;<>.9;49///;;?@B<B;A@@@5;5;9@?@<@????<??A?AA@;@:939>>:::B>>???=>ABDBBACCAAACC????BF?B>B>ABBABBBA
@ATNG8:02076:00758
GATGGTAGCGCACACATAGATACAGTACTCATTCGTTTCGGAAGAGACAGGTACGTTAATAGTTAATAGCGTACTTCTTTTTCTTGCTTTCGTGGTATTCTTGCTAGTTACACTAGCCATCCTTACTGCGCTTCGATTGTGTGCGTACTGCTGCAATATTGTTAACGTGAGTCTTGTAAAACCTTCTTTTTACGTTTACTCTCGTGTTAAAAATCTGAATTCTTCTAGAGTTCCTGATCTTCTGGAGATACACATGATACTCTACCATCGTTCCTTCTGAGTCT
+
//55.555555;<=<=BBBC@@@??@;;AADC?CDGG=B@5;2:=9:9;:8;;>CC<A=@8537B9BABBA:88C;?@A@@/==9>987*7;=99>@=8/0)//9//57;<@@;;?@<@@A=A?B@BC;:;B@@@@A5;;;;:9=>==@>?>???:@8833:682=899:<@=9995555&57@5:<<<@(:<;99095//77///7)////$/4<<=7<9;@9::;555;8<8<<:;;<8<<==@@@999>999B@?@BB@;:<;>88;=9=6;5;8773337
@ATNG8:02079:00776
GATGGTAGTGTCATATGAGAGTGTGTACTCATTCGTTTCGGAAGAGACCAGGTACGTTAATAGTTAATAGCGTCTTCTTTTTCTTGCTTTCGTGGTATTCTTGCTTGTTACACTAGCCATCCTTACTGCGCCTTCGATTGTCGTGCGTACTCCTGCAATATTGTTAACGTGAGTCTTGTAAGACCTTCTTTTTACGTTTACTCTCGTGTAAAAATCTGATTCTTCTTGAGTTCCTGATCTTCTGGTAGAGCGTGCCATATATCTACCATTCGTTCCTTCTGAGTCT
+
455=8===66665=<;:;ABAAABBC@?;==@:>>A@4;;7;69<<5504:3955557;7;:::7<9<<<;;//-355565'58(//77)/54:49;>8=>8<<=59949555<=<<9<<<9@6::88;77/7/79//)-,,,,,-865-//)/:::+//;755268=4449455564458==@9>7<;>>=+<<;;;3;>=;;;;::55555$44455549:5;>:>>@@<@7;;;955.555.555599999;74///9/////3891334./)/5:6//---,
@ATNG8:02081:00754
GATGGTAGCGCATATCAGCGCAGCCCAGAAGATCAGGAACTCTAGAAGAATTCAGATTTTTAACACGAGAGTAAACGTAAAAAGAAGGTTTTACAAGACTCACGTTAACAATATTGCAGCAGTACGCACACAATCGAAGCGCAGTAAGGATGGCTAGTGTAACTAGCAAGAATACCACGAAAGCAAGAAAAAGAAGTACGCTATTAACTATTAACGTACCTGTCTCTTCCGAAACGAATGTGTACGAGAGTCAGAGCAGAGCTACCATCGTTCCTTCTGAGTCT
+
-6-.(-75556;;;;;666>>>===7===5:>>>>=:=;=4558@?;??/8/33455==>+><?>>>>??=@AE=AB;;<;<*<>>@5955&5?<7=@;??@ABB?B?CC?ABC?CCBACBCCCCCCCCCDC@BCDG@CCCBAA??;@5;;@;>@A??;==9<AAAAA>@D?AAA?BAAA@8<7818<><>/:=7;///@>A>><>;>>>?:=9=AA@A?CBBBBCC?C@BBB>BBB?AAAAAAABBAAAB?@?BBBA>>>887;699566/5(/(..933.22
@ATNG8:02081:00784
GATGGTAGTATAGAGCTCTACATAGTACTCATTCGTTTCGGAAGAGACAGGTACGTTAATAGTTAATAGCGTACTTCTTTTTCTTAGCTTTCGTGGTATTCTTGCTAGTTACACTAGCCATCCTTACTGCGCTTCGATTGTGTGCGTACTGCTGCAATATTGTTAACGTGAGTCTTGTAAAACCTCTTTTTACGTTTACTCTCGTGTTAAAAATCTGAATTCTTCTAGAGTTCCTGATCTTCTGGGCAGACTCTCACACGCCTACCATCGTTTCCTTCCTGAGTCTATACCCGAA
+
@>>C@CBBCCGCCCDCCBBB>CDBBBAAAAAB?CCCC>??<?=A@ABCBB@DDBB@<@8;;@A=A=AA@@@@>>>:55333'58)..555.5622,2::5:=388>C>><?@B@??AA:@AA;?;>>>>;;;@;AA@@<@@@BA:::@AB???><<8<=@<@B<A=AA@::;E==7=7666-7)//----',2555,222,,,6835/3565'35555/509=;B?>>A@A=@=@BBBBB:==>>7>>>==>???@???@;5;==68//-33-349)/+/9992,,,2679.993
@ATNG8:02083:00755
GATGGTAGTGGTACATATGAGAGTGTGTACTCATTCGTTTCGGAAGAGACAGGTACGTTAATAGTTATAGCGTACTTCTTTTTCTTGCTTTCGTGGTATTCTTGCTAGTTACACTAGCCAATCCTTCTGCGCTTCGATTGTGTGCGTACTGCTGCAATATTGTTAACGTGAGTCTTGTAAAACCTTCTTTTTACGTTTACTCTCGTGTTAAAATCTGAATTCTTCTAGAGTTCCTGATCTTCTGACAGAGTGTGCAGATACTACCATCGTTCCTTCTGAGTCT
+
//99)--6-/)/////=<=<B@;:;997<9?77=9=:><8<<7<9=;;;<::5:=;<<:A>?:9>295<=<==><?988999';?=>:;;4445<9=6616<5;;<>;;7;><;7755(-(-506(--//9:;44338,//////77:::9:;;;;266;:=<8<9:555495555:5555&5.5.55555$555;>4>66/::////2777+//4555:.458977:///6:+//;/4/)/////----/////87;<<::54-494469>9=25544:9::
@ATNG8:02091:00779
GATGGTAGGCACTGCGCACACATCCCAGAAGATCAGGAACTCTATAAGAATTCAGATTTTTAACACGAGAGTAAACGTAAAAAGAAGGTTTTACAAGACTCACGTTAACAATATTGCAGCAGTACGCACACAATCGAAGCGCAGTAAGGATGGCTAGTGTAACTAGCAAGAATACCACGAAAGCAAGAAAAAGAAGTACGCTATTAACTATTAACGTACCTGTCTCTTCCGAAACGAATGAGTACTGTATCTATGTGTGCGCTACCATCGTTCCTTCTGAGTCT
+
?BBB>BBD?BAAABBAACCBAB@@@<@DFBCCCCBB@B@CBBBBBB?BB>B?BBBBBCBB3B?BBBBDDFF>>>7=?>@ABA0BC>B4;;;6;CC@BB@BCFCBB?B?BB@BBC;>=ABCDBB@?@CCCDCC?CCCC>AAA@??@?8??A@A?ACBBBBCC@BBBAAA@CB=777:==>?C:;;;7;@BCC/==7=///@=A@@;@<??@@<@<@=A@A>A@AAABA?B?BBB=BAD?CCAB@AA?==999:888=>>@>>>@>><>@@@@;?:>9==?==:;:
@ATNG8:02050:00795
GATGGTAGGAGACACGTCGCACACGTACTCATTCGTTTCGGAAGAGACAGGTACGTTAATAGTTAATAGCGTACTTCTTTTTCTTGCTTTCGTGGTATTCTTGCTAGTTACACTAGCCATCCTTACTGCGCTTCGATTGTGTGCGTACTGCTGCAATATTGTTAACGTGAGTCTTGTAAAACCTTCTTTTTACGTTTACTCTCGTGTAAAATCTGAATTCTTTCTAGAGTTCCTGATCTTCTGGTGTCTGATCTGTATCACTACCATCGTTCCTTCTGAGTCT
+
:;;A8<<B8B@AAB>?@BBBBCAABA@>B@:;8;CBE?DD@B?ABBCC??;?D@?><?=AAAB@E?BBBB>@@>@888666$6939>=C:?BAA=A?>:>@198?===<@AA@@@>>8>??:?=>==??>>==BAAB<>>????=>=?>AA@@@A;=<=8<>:><@@@@A>>>@=?<===2=////7=;=,=;999+--3---7;98767,599<>9<6786,677<33306)--::==:???;==>@>>>BC???????A==><>AAAB;A<A=;::===>>
@ATNG8:02050:00812
GATGGTAGTATATCGCGTCGCTATCCAGAAGATCAGGAACTCTAGAAGAATTCAGATTTTTAACACGAGAGTAAACGTAAAAAGAAGGTTTTACAAGACTCACGTTAACAATATTGCAGCAGTACGCACACAATCGAAGCGCAGTAAGGATGGCTAGTGTAACTAGCAAGAATACCACGAAAGCAAGAAAAAAGAAGTACGCTATTAACTATTAACGTACCTGTCTCTTCCGAAACGAATGAGTACTATAGACTATCTGAGACTACCATTGTTCCTTCTGAGTCT
+
@@ACABBCCECFBBBCBBBBBAA@A>ABD?CCCA@@?B=@ABBCDD@AB>B?AAABCCDC2B>ABCCCCGCCCD>A@;;;;;*;B?EACDD<CCCACAA@EECDC@C@BC@CBB?BBBBBBCBEDCDBBBBB@CBCB?B???AAA@=A?A??=?BAAACBB@BBBCDD@BB?988:??>>>7;;;5;>>>??(<<7;///;9A>?<><<;>A:?;?@A@??BAABBAA?B?AAB=ACC@BAACCB@???BBBAA?;@?AAAABBAA=9929>9=:?>A?CBBBAA
@ATNG8:02053:00835
GATGGTAGTGTCATATGAGAGTGTGTACTCATTCGTTCGGAAGAGACAGGTACGTTAATAGTTAATAGCGTACTTCTTTTTCTTGCTTTCGTGGTATTCTTGCTAGTTACACTAGCCATCCTTACTGCGCTTCGATTGTGTGCGTACTGCTGCAATATTGTTAACGTGAGTCTTGTAAAACCTTCTTTTTACGTTTACTCTCGTGTTAAAAATCTGAATTCTTCTAGAGTTCCTGATCTTCTGGTAGAGCGTGCATATATCTACCATCGTTCCTTCTGAGTCT
+
A@@D<CCCCCCHCECCC@A@BAADC@@@BBBB@BDEGCDADACCBCCCC?BCCA@>A@BBBB>B?CBBB???BB?BCCCD3BB999?A9??@A=BBB>BB6;;@BCE@CCCBBBBB=AAB<A?AAB@@BBB?BDDB?BAAAB@@@BBBBAAABC?C;:8:@=?=@@BBBBBBB=A;;;;.;=A<@AAAA,ACCDI=C;;;BB<;;C?BBBB0A;;;C@BAGC>BBFCCCB?B?@??A;;6:?A=@BBAAAABC@@ABCAAABA@=AAAAA@D@C????BBA??
@ATNG8:02056:00820
GATGGTAGGCGTGTGAGAGTCTGCCAGAAGATCAGGAACTCTAGAAGAATTCAGATTTTTAACACGAGAGTAAACGTAAAAAGAAGGTTTTACAAGACTCACGTTAACAATATTGCAGCAGTACGCACACAATCGAAGCGCAGTAAGGATGGCTAGTGTAACTAGCAAGAATACCACGAAAGCAAGAAAAAGAGTACGCTATTAACTATTAACGTACCTGTCTCTTCCGAAACGAATGAGTACAGAGAGTACGATATGTCTACCATCGTTCCTTCTGAGTCT
+
:=BCACBB<B<AACBCCAB000//)/994=A?@??:?488??>>>9@C<?9=@<<<<<<,;8>>?===B@>><.9:78888(89791555&2:939;5;@===B<><>B=@=>8;;AD886<<<966/;;<9///<9@@>>>@;;5;<?>>=?=>>>>AA=A@==;;7;A>@??9<<888*8<<7:9999+///<9;=?;;:5:::;;>:=;>=>@@<AAA@==>=@=@=<6<//+/::;<??;;;>>AAAAB@@@>::;///7;///=7=5;189;;;>>?
@ATNG8:02064:00811
GATGGTAGCGCGACGAGCGTAGACCCAGAAGATCAGGAACTCTAGAAGAATTCAGATTTTTAACACGAGAGTAAACGTAAAAAGAAGGTTTTACAAGACTCACGTTAACAATATTGCAGCAGTACGCACACAATCGAAGCGCAGTAAGGATGGCTAGTGTAACTAGCAAGAATACCACGAAAGCAAGAAAAAGAAGTACGCTATTAACTATTAACGTACCTGTCTCTTCCGAAACGAATGAGTAAGAGAGTACGATATGTCTACCATCGTTCCTTCTGAGTCT
+
@<:@7;<?;<ACCCBCBC:66<<<>8=BB@AAAC::8:?BBABBBB?BA?A>???==<=<,:4:@AB???B>>>7<>;;;;;*;A>A5:::*9@;6;@;>>A?5859>AB?BCC@CCCDGC;:;BBDCBBBD@CAAB?BBBBBBBB>B?B@?=@CAAAAAC@CDDAAA?BC???;9=>==?4;;;6;ABCB/==9=///==BBA=A;>>>B<?<?ACCC@CBAAAAA<?;?AC>BBB@::9AFE@CCC@AAAABBBCBBBBBAA>A???A>B7998B@@@;;;
@ATNG8:02067:00798
GATGGTAGTGATACAGATCAGACACCAGAAGATCAGGAACTCTAGAAGAATTCAGATTTTTAACACGAGAGTAAACGTAAAAAGAAGGTTTTACAAGACTCACGTTAACAATATTGCAGCAGTACGCACACAATCGAAGCGCAGTAAGGATGGCTAGTGTAACTAGCAAGAATACCACGAAAGCAAGAAAAAGAAGTACGCTATTAACTATTAACGTACCTGTCTCTTCCGAAACGAATGAGTACGAGAGTCAGAGCAGAGCTACCATCGTTCCTTCTGAGTCT
+
<<@@?ACCCCCCCCCDCBCCGFEAA>ABB>ABB@??6@6@A;AAA=?BB?B@<;;>;;;;*:5>?>>>>??AAA:>>@@@@?,@==@5959&5<<9<B=B=BCBC@C@CB?CBB@BBBBBCCCCCCDDCDBB?BDBB>BABA??@@;A=B@A>ABBCBCCC?CCBAAA?@@<AAA<@>===47768>BEDD/==7<///<<?AA<@=A???;>;>ACBB>AAA@@@@<?=?CD>BBB?BBBBBBBBC@:;>BAA@>>@@<<<AAA=AA@>=8<6<6::;=<;:;
@ATNG8:02067:00803
GATGGTAGTACATGATAGACGACACCAGAAGATCAGGAACTCTAGAAGAATTCAGATTTTTAACACGAGAGTAAACGTAAAAAGAAGGTTTTACAAGACTCACGTTAACAATATTGCAGCAGTACGCACACAATCGAAGCGCAGTAAGGATGGCTAGTGTAACTAGCAAGAATACCACGAAAGCAAGAAAAAGAAGTACGCTATTAACTATTAACGTACCTGTCTCTTCCGAAACGAATGAGTACTATGTAGAGCTCTATACTAATCGTTCCTTCTGAGTCT
+
BBBB@DDBBBDCCCCCDCCCCDCCC@CCC@DBBBBB?B=@?BBCDC>AA>B>BBCBBDDD3E?BBCCCCABCDG=A@:::;:*:D=A4;:;&5;;7:;;;=<;BB>A>AB?BBB?BBBBBCCCCCCBCBCCB@CBBC?AACBBCBB>B?BAA=ABBBCCBB?CBBBBB?BC@CBB<??@@@:?;;8===>>/=?=A888@AAAA=B;????<><>CCCC@BBBBAAA=@?ABB>BCC@A@@BBBB@@?BABCAA;;;;<<=AAA<AA@B>A>A?BBCBB988
@ATNG8:02073:00829
GATGGTAGATACTCGCTGATACACCCAGAAGATCAGGAACTCTAGAAGAATTCAGATTTTTAACACGAGAGTAAACGTAAAAAGAAGGTTTACAAGACTCACGTTAACAATATTGCAGCAGTACGCACACAATCGAAGCGCAGTAAGGATGGCTAGTGTAACTAGCAAGAATACCACGAAAGCAAGAAAAAAGAAGTACGCTATTAACTATTAACGTACCTGTCTCTTCCGAAACGAATGAGTACGTGTGACGTACGTGAGCTACCATCGTTCCTTCTGAGTCT
+
BCCD?CCCCCCBBBCDCCCCCCAAA<A@@<@@AC>=<>@CCCAAAB?CC?A?BAA:::99+::?BCABA<=>AA9@?BCDED5BB>C5<;09B@9?BBCDDDBB?B?BB>B@@<@@@@BCCCCCCBBBCBB?BB??<@@??=>>>9@=A@?=?FCDCCBB?BBBAAA?AB?9985::888)8:86===>>>(:=9=///==D;;7;;><==:=9=ACAA=?????BB@C?CCD>CAA>ABBDCCC>>>>ABBBBBCABABBAAAD?B>B;;7<=@<@AAA>>>>
@ATNG8:02076:00795
GATGGTAGCGCACACATAGATACAGTACTCATTCGTTTCGGAAGAGACAGGTACGTTAATAGTTAATAGCGTACTTCTTTTTTCTTGCTTTCGTGGTATTCTTGCTAGTTACACTAGCCATCCTTACTGCGCTTCGATTGTGTGCGTACTGCTGCAATATTGTTAACGTGAGTCTTGTAAAAACCTTCTTTTTTACGTTTACTCTCGTGTTAAAAAATCTGAATTCTTCTAGAGTTCCTGATCTTCTGGTAGAGCGTGCATATATCTACCATCGTTCCTTCTGAGTCT
+
99:A=B:9;CCCCCCCBAAACBBBBABBBB@?=>AAA;BB?B?CCCCCBB?B@@AB@B?BCBB?B?AAADBBA??;777777%9A;@ABE?DBBC@CCC?CC>::;CCCACCCCBBBD@CBB@B=BA@?AA@B?BCCB@CAA@B@AABCDCCA@AB@DBB@BB>@>A@@@@BCDC>A;;;;;*;=@=;;;;;;%;AA@D;;;CBBBDBB@>@@@@@'>>?@=@??BB?BCBBABB?A>AABBBD?BBB@CCFBBBCBBBBCCCBBBBBB?BA?@A<?9?=??@BBB>=
@ATNG8:02076:00814
GATGGTAGCAGACGTGACAGAGCGCCAGAAGATCAGGAACTCTAGAAGAATTCAGATTTTTAACACGAGAGTAAACGTAAAAAGAAGGTTTTACAAGACTCACGTTAACAATATTGCAGCAGTACGCACACAATCGAAGCGCAGTAAGGATGGCTAGTGTAACTAGCAAGAATACCACGAAAGCAAGAAAAAGAAGTACGCTATTAACTATTAACGTACCTGTCTCTTCCGAAACGAATGAGTACCTCTCAGACGCTCGTCCTACCATCGTTCCTTCTGAGTCT
+
C@<B<;;;DDCG?=666>>>BAAAB?AAB?A@AA::69<>@A???A=AB@C@CB>>@ABB/A<AA<><>@@@@A7::;9599'95<<2555&5<<8===<@A==B>B@BB?BBB?BBBBCCGC;;;ECCCBC@CBBA@CAAABBBB@B@C::8:A@@:89A>BBBBBB?BB?B??7;7;;<67//)/////(/95<889<@@@@=A<@>>=<><@AAAA@BC:::CC=A9::D9@??<?BBBBBA=BB@@@====;;;@AA<@@A>@@:;?@C>A>ABAAAA??
@ATNG8:02081:00838
GATGGTAGGCGTGTGAGAGTCTGCCCAGAAGATCAGGAACTCTAGAAGAATTCAGATTTTTAACACGAGAGTAAACGTAAAAAGAAAGGTTTTACAAGACTCACGTTAACAATATTGCAGCAGTACGCACACAATCGAAGCGCAGTAAGGATGGCTAGTGTAACTAGCAAGAATACCACGAAAGCAAGAAAAGAAGTACGCTAATTAACTATTAACGTACCTGTCTCTTCCGAAACGAATGAGTACTATGTAGAGCTCTATACTACCATCGTTCCTTCTGAGTCT
+
////7<<?@:66>966>>>:99@<<4;@;:BBBBBB@B?BC@@?AA?AA=A;@A<=<<<<,<9<?=888==;;:08622222$222'21858)755.522269788486;A9;;>:==?@??>>=A@@>==AA=A@??188=>>>??<?;?;:5:9:;===A<?>=>@@<=>:=BC9>>998)88@7===?288/8><<99//(/3838888:>;A?>==9?>?A@@@<@;>>D;;8818666///;;<9>>@;:;?====;;;;;5;>>;;5;8=8<;:;AA?@
@ATNG8:02086:00821
GATGGTAGCTCGCTGATGATATCTCCAGAAGATCAGGAACTCTAGAAGAATTCAGATTTTTTAACACGAGAGTAAACGTAAAAAAGAAGGTTTTACAAGACTCACGTTAACAATATTGCAGCAGTACGCACACAATTGAAGCGCAGTAAGGATGGCTAGTGTAACTAGCAAGAATACCACGAAAAGCAAGAAAAAAGAAGTACGCTATTAACTATTACGTACCTGTCTCTTCCAAACAATGAGTACGTGTGACGTACGTGAGCTACCATCGTTCCTTCTGAGTCT
+
/;7><9@B@AAB@B@@AE@@@AA@?=A:;59AA@AC>B=AAA99:A=AB?B????ABBBBB'949999:7<:999075@@CCCC)B@?<=<<@7@C@@CCBBCC@?@?@=@A<ABC=@A:9;;;;BBABABBBB?B7:;7<CBABB??;?=A;:79ACBBBBE?CBBBBD>AB?::2388....&...(.55777&78225228::77775:9>@<A>>BCC?A@????A?B>AB<AA?BBBCBBBB;;;=ABAABDBAA???BAC@CB>?D>D;>;>?A>>>>>
@ATNG8:02090:00816
GATGGTAGGACGAGCGTCTGAGAGGTACTCATTCGTTCGGAAGAGACAGGTACGTTAATAGTTAATAGCGTACTTCTTTTTCTTGCTTTCGTGGTATTCTTGCTAGTTACACTAGCCATCCTTACTGCGCCTCGATTGTGTGCGTACTGCTGCAATATTGTTAACGTGAGTCTTGTAAAACCTTCTTTTTACGTTTACTCTCGTGTTAAAAATCTGAATTCTTCTAGAGTTCCTGATCTTCTGGTGTCTGATCTGTATCACTACCATCGTTCCTTCTGAGTCT
+
5=<<7<=>8B=?>@>>===CCCEDACCDBCCD@DAA?BC@CABBBBECC?CCCCC@C?CCCC?C@DDBB@??AA>@@CCC1AA@BBEE>CBCC@CHD@ED?B@CBCC@CDBBBCCC@CCF>A?BCBBBBC@BEBBB?BBCBDCBACCC???AAF@BBB@AA>A@CCD@AACCB=A;;;;.;<A;;;;;;*;BCCC>CCCDBBCCCB?DCBC5DBCCD@D?BB@BBC@@?B@B@CBCBBB=??C?BDBBB@AABBCCCBBBB@A@ACBBBB@C?B?BBBBCAAA
@ATNG8:02043:00856
GATGGTAGCGCGACGAGCGTAGACCCAGAAGATCAGGAACTCTAGAAGAATTCAGATTTTTAACACGAGAGTAAACGTAAAAATAAGGTTTTACAAGACTCACGTTAACACTATTGCAGCAGTACGCACACAATCGAAGCGCAGTAAGGATGGCTAGTGTAACTAGCAAGAATACCACGAAAGCAAGAAAAAAGAAGTACGCTATTAACTATTAACGTACCTGTCTCTTCCGAAACGAATGAGTACGATGAGAGAGCTCTCTCTAATCGTTCCTTCTGAGTCT
+
CCBB?BCCDCCCCCCBBBBCCCCCC=BBB@CAB@BB?B>A@@?BBC?BB;=<>BBBCCAC2D;A????AA@??D:BABBBBB0@A>B>BBB9BCB=:;996CCBB?B@???CCC?BBBC@@@BBCCCB===A<@@=<6<==<=>@C=A;?6768BBBA@@A=???AAA=>><>AA:=>???7=<<:888888%/;6;///==A@?;?=BA@@<@<@@BCBACCBB@@@=@>ABB>BBB?BBBBBBCBB>>>?>>>?A;<;@@D@@:>>AB:=9=<AA@?????
@ATNG8:02044:00851
GATGGTAGCAGACGTGACAGAGCGCCAGAAGATCAGGAACTCTAGAAGAATTCAGATTTTTAACACGAGAGTAAACGTAAAAAGAAGGTTTTACATGACTCACGTTAACAATATTGCAGCAGTACGCACACAATCGAAGCGCAGTAAGGATGGCTAGTGTAACTAGCAAGAATACCACGAAAGCAAGAAAAAGAAGTACGCTATTAACTATTAACGTACCTGTCTCTTCCGAAACGAATGAGTACTGCGTCTCATCTCGCCTACCATCGTTCCTTCTGAGTCT
+
BC@@>ABCBCCCGCCBBBCCCBBBCABBB>BBBBBB?B>BBC779B@BC?C?BB@>AACD/C<>>>==>BBBBB:AA@@@@@,AA=A5<<;-;@@@=C@@@DCEK@B@BCACCC@CCABBCBBCCCBBBBBB>BBBB=@===B@BB=@=?>>;>CAAABBB@BBBAA><AG<A>=8==:::/987/88888(/;69///=>DDD=D:????=B=AACCC@BB@@@AB@C=??D>CCC?ABABBBBBCCBBBABCCCCE@A=?AA?BBBCC?C?B@CDDCFA??
@ATNG8:02054:00882
GATGGTAGATATATGCACGCTCTACCAGAAGATCAGGAACTCTAGAAGAATTCAGATTTTTAACACGAGAGTAAACGTAAAAAGAAGGTTTTACAAGACTCACGTTAACAATATTGCAGCAGTACGCACACAATCGAAGCGCAGTAAGGATGGCTAGTGTAACTAGCAAGAATACCACGAAAGCAAGAAAAAGAAGTACGCTATTAACTATTAACGTACCTGTCTCTTCCGAAACGAATGAGTACGTGTGACGTACGTGAGCTAACCATCGTTCCTTCTGAGTCT
+
>>;<9;@CBCDCCCCDCCCCCBBAA>ADC@CBB???<>;?AB???B?BB?B?99888889(87;AAABB???A@8?:@>@>@0>B<B6;;;6;CC?BBAACCCCB@D@BB>AAC=AABBCBBBCCCCCBBCB@CC?A=A??>BBAA=BAEAA>ABBCBBBB?BBBCCD@BB?>>>===>?C9;;;5:::;;.;>:@888@@A@@<@<??@@<@>==A@@<@A???BB@B>ACC>BBB@???BBBCC>>=BBBBCCAAACCCBBB?B?CCCAA:A;A<@@@A<<=>
@ATNG8:02057:00847
GATGGTAGGTGCACATGAGTGTATCCAGAAGATCAGGAACTCTAGAAGAATTCAGATTTTTAACACGAGAGTAAACGTAAAAAGAAGGTTTTACAAGACTCACGTTAACAATATTGCAGCAGTACGCACACAATCGAAGCGCAGTAAGGATGGCTAGTGTAACTAGCAAGAATACCACGAAAGCAAGAAAAAGAAGTACGCTATTAACTATTAACGTACCTGTCTCTTCCGAAACGAATGAGTACGATGAGAGAGCTCTCTCTACCATCGTTCCTTCTGAGTCT
+
;;=@=CCF>ABAFBBBCBBABDCBB>BBB>BBA@AA?B?BBCCCCD@DD@C@CCABBBAA0A?BBBBCCCBBBA9?B:::::*:A9@4;:;&7;829>:>BBB@B;?;?@<@@@9??:;ACCCED@@AEBBB@BBAA?A??>AAAB?A=A9:99CCCBBAC@BBB>>>?@@:@@?;::?CC7888:>BBBB/??;?888@@@FB<A;@?AA<A:>>BBB@CCBBACC@C????8>AA>BBBBBBBBBBBBBB>?>AAAAA@?:::=A=><B>A9=9=AC=>>?@
@ATNG8:02059:00856
GATGGTAGCTCTGCTCTGACTCTCGTACTCATTCGTTTCGGAAGAGACAGGTACGTTAATAGTTAATAGCGTACTTCTTTTTCTTGCTTTCGTGGTATTCTTGCTAGTTACACTAGCCATCCTTACTGCGCTTCGATTGTGTGCGTACTGCTGCAATATTGTTAACGTGAGTCTTGTAAAACCTTCTTTTTACGTTTACTCTCGTGTTAAAAATCTGAATTCTTCTAGAGTTCCTGATCTTCTGGGTGCGCTACAGTCTCTCTACCATCGTTCCTTCTGAGTCT
+
ABBB?BA@@BB;:9BCCCBBCCCCCBABBBA@<?999:;D@F@BCBBCCC@BDBBC?A>ABDEAD?@@@BCBBDC@?@@??0:?<@CCM?CCCC@BCC@CE@@A@DCC@BBCCFBBB@CBB@C@CCDBCCCC?BB@?;@A@AA@@@@@@?AAB??;?::6:A<@6::;;BBBDC5;;;;;.<;@=<;;;;*;C;;;0:BBCCGBBAA;@>@>0>ABCC@C@CB@CCDCBBB?A=??BBAA=@9<<0;BBBBCEBBBBCCBCBBBC?A@A;<7;?B@DDDDBBCB
@ATNG8:02061:00854
GATGGTAGCGCGACGAGCGTAGACCCAGAAGATCAGGAACTCTAGAAGAATTCAGATTTTTAACACGAGAGTAAACGTAAAAAGAAGGTTTTACAAGACTCACGTTAACAATATTGCAGCAGTACGCACACAATCGAAGCGCAGTAAGGATGGCTAGTGTAACTAGCAAGAATACCACGAAAGCAAGAAAAAGAAGTACGCTATTAACTATTAACGTACCTGTCTCTTCCGAAACGAATGAGTACGAGAGATCTCGTGTGCTACCATCGTTCCTTCTGAGTCT
+
5;<<:EDCCBBBCCCCEDDBB@@@@:>CC@DBBB@@;?4::@@AAB?BC?B?ABA@@A@A2==@@@>>>>>?AA979AB@@@2AB>B5:::&5@;6<A=A>AAAB>A>AB?BBC@CBABCCCCDCCCCBDDD@BABB@BBA@AA>=8@>:;:?CA@AAC9:79AAA>?9>A>@A>=@>>>C78885:AAAA/:;6;;;;@???@=B;>>;;5;:=<@AB@A?@?BBC@B?BDD>BAA??@@BCCB???;::A>=>;;;;;;;BB<@?AAA<A6;5;;===;;<
@ATNG8:02072:00880
GATGGTAGAGTATCATGTGTATCTCCAGAAGATCAGGAACTCTAGAAGAATTCAGATTTTTAACACGAGAGTAAACGTAAAAAGAAGGTTTTACAAGACTCACGTTAACAATATTGCAGCAGTACGCACACAATCGAAGCGCAGTAAGGATGGCTAGTGTAACTAGCAAGAATACCACGAAAGCAAGAAAAAGAAGTACGCTATTAACTATTAACGTACCTGTCTCTTCCGAAACGAATGAGTACACATCGTCGTGTCGTGCTACCATCGTTCCTTCTGAGTCT
+
4;:<7;;DCCGDBBCCDBBBABCBB>BBC@BAAA@@>@>AB@@@CD@CCACAC@;;;B@A,A?BAA@@@A655<24444444$49385;::+98717:87>AA9:58:@A?CBB>AAB>BCCCCCBBCCBBD@BBBB=??BBAABB>A?B;;8;AAABBBB?BBB???>BB?BBB?AA>>?7>;;5;@C@C/671////98;9>:=8>???<?=CACBB@CDB;;;A?A?AAA=A@@;?@@@AACBDA??>@AAAAAAC:::?BB?BABA@=A=A=ABCBBA>=
@ATNG8:02072:00883
GATGGTAGATACTCGCTGATACACCCAGAAGATCAGGAACTCTAGAAGAATTCAGATTTTTAACACGAGAGTAAACGTAAAAAGAAGGTTTTACAAGACTCACGTTAACAATATTGCAGCAGTACGCACACAATCGAAGCGCAGTAAGGATGGCTAGTGTAACTAGCAAGAATACCACGAAAGCAAGAAAAAGAAGTACGCTATTAACTATTAACGTACCTGTCTCTTCCGAAACGAATGAGTACTACTCTCAGAGACACACTACCATCGTTCCTTCTGAGTCT
+
@ABA?B@;;;B@BBAABBBB@@@AB>CBD@BCAA??<?=AAB????:?A;?9?;:88888(74;=@>>>B@???9>>@@@@@0@B=B=@@@7@AB=B@A@@@@00+/17;<?@C<>>==@BCICCDCBCCBB?BCCC>AABBBBAA>B?B;::;ADAA@@?:::CCEE@BB?:99=====<4898188888(/838///<;98;:=;C988:=9<=B@@=@CABAAAAD=ABD>BBB?BBB99:AA=ABBBABB;;;??AAA@AA=?;;;B=@;?7;7><<///
@ATNG8:02077:00869
GATGGTAGTGTCATATGAGAGTGTGTACTCATTCGTTTCGGAAGAGACAGGTACGTTAATAGTTAATAGCGTACTTCTTTTTCTTGCTTTCGTGGTATTCTTGCTAGTTACACTAGCCATCCTTACTGCGCTTCGATTGTGTGCGTACTGCTGCAATATTGTTAACGTGAGTCTTGTAAAACCTTCTTTTTACGTTTACTCTCGTGTTAAAAATCTGAATTCTTCTAGAGTTCCTGATCTTCTGGGATGTGTGCGCAGTGCCTACCATCGTTCCTTCTGAGTCT
+
BDCD@BBCBCCCCCCCBBBBDCCA@@BA?@@B@BDCD>CC@FAABBCCDC?CBCCC?B?BCCC?C@BBCDCCCCC?DBCDD2::68@@@<BBCCACCCACC@BBDCBCBCCCCCCCB?BDB?C?CCCCBBBCACCBB@BCCCCBBBBBBAAABBB@CBB?BB?B?BBBBBBCDDAB@@@@3@<@<AACCC2BB@@@;ABBBCGFJGDACCBC2CBBDCBC@CC?BBBBCCC@C@CAACCC=@@EE>C:;;;BBBDDDCCCC@BBB@BCBBCAFAGADCDFFBBB
@ATNG8:02078:00854
GATGGTAGTGCGTGAGGAGAGACCCAGAAGATCAGGAACTCTAGAAGAATTCAGATTTTTAACACGAGAGTAAACGTAAAAAGAAGGTTTTACAAGACTCACGTTAACAATATTGCAGCAGTACGCACACAATCGAAGCGCAGTAAGGATGGCTAGTGTAACTAGCAAGAATACCACGAAAGCAAGAAAAAAGAAGTACGCTATTAACTATTAACGTACCTGTCTCTTCCGAAACGAATGAGTACACACTTCATATGACACTACCATCGTTCCTTCTGAGTCT
+
;<<>=BCB@AACA<=@<C>BBBBE>BBB@CCBB;;8;?AAAACAB@CB?B?:99?>CCD3B@AA@@@A??<:93::@A???+>=7<.555&5<;7<955::<<A=A>AB=A?C>AABBCCCBBCCCCCCCC?BBCB797BA<>>B=@=A997:C?@?BCB@DBA@@@@CF?@;;5;;888*687199::::%687;/./<9AAA<=:76<=1:5:<AA@?BB?@@BB>A>ABB>BBB?@??AA>>:::;:5;;==>;;;>=>8838?AAD>A>B>A@ABA999
@ATNG8:02082:00843
GATGGTAGATATATGACGCTCTACCAGAAGATCAGGAACTCTAGAAGAATTCAGATTTTTAACACGAGAGTAAACGTAAAAAGAAGGTTTTACAAGACTCACGTTAACAATATTGCAGCAGTACGCACACAATCGAAGCGCAGTAAGGATGGCTAGTGTAACTAGCAAGAATACCACGAAAGCAAGAAAAAGAAGTACGCTATTAACTATTAACGTACCTGTCTCTTCCGAAACGAATGAGTACACACTCTCATATGACACTACCATCGTTCCTTCTGAGTCT
+
;<<<8A?CCFHCBBB@;@;?;;CF@CCC@CBBBAA=A>BABBBBB?BB?A>ABA@ABBA3B?AA>CCCCB??>4==:;;;;*;A=A5:9:'5<<9;;;=>>>>C?B?BC?BBB>??BBCCCCBBBFFDBBB?BBCG>AABAAA??>AACCH@C@?@CCBB?BAAA>?=?B?CCC<:5777.522+57789)9>:?888??>>><?<?A?><><AACBB@ABAAAAA?C?BAC=CBB?ABBBBBBAAAAAAA???AABBBCBBCC@BBBAA=@4939@@BCBBB
@ATNG8:02082:00849
GATGGTAGCAGACGTGACAGAGCGCCAGAAGATCAGGAACTCTAGAAGAATTCAGATTTTTAACACGAGAGTAAACGTAAAAAGAAGGTTTTACAAGACTCACGTTAACAATATTGCAGCAGTACGCACACAATCGAAGCGCAGTAAGGATGGCTAGTGTAACTAGCAAGAATACCACGAAAGCAGAAAAAAGAAGTACGCTATTAACTATTAACGTACCTGTCTCTTCCGAAACGAATGAGTACTATGTAGAGCTCTATACTAATCGTTCCTTCTGAGTCT
+
@BAA=BBA@ACDBBB=;;@@C@AAB?AAA=??BB??=?=@@B@?@E@CC?A???;==BBB/@:::755222:::06255999(9<7<.555&5998=;;;<::44.3-3849=?387779@BCCBBBAA@BC@AAAB?A@AA?9:9=A>A@@=???@A@?@;???@AA=AB>AAA<;6=;;47//..////$-643/./88:66350...>4>6=9BA?:??7998=9=6BBB<@?A197<>>>>?;=<><>>>?:::=;;;DD;AAED8:7:=A@@@A:::
@ATNG8:02084:00849
GATGGTAGTGTCATATGAGAGTGTGTACTCATTCGTTTCGGAAGAGACAGGTACGTTAATAGTTAATAGCGTACTTCTTTTTCTTGCTTTCGTGGTATTCTTGCTAGTTACACTAGCCATCCTTACTGCGCTTCGATTGTGTGCGTACTGCTGCAATATTGTTAACGTGAGTCTTGTAAAACCTTCTTTTTACGTTTACTCTCGTGTTAAAAATCTGAATTCTTCTAGATTTCCTGATCTTCTGGTCTACTACACTGTACTCTACCATCGTTCCTTCTGAGTCT
+
@@@C@BBDCCCBCCCCCCCCA@@BBBABABBB@BBCF>CC@C?AAAB@AA@DCBBC>?788@@<A?AAABCCCBA=@?===.@?9?>AB9??@@6;;B>BB=AACBCC@FIGCBBBB?A@@=A?AAADABACAGDCC@BBBA@@@@BCBBAAABA?A;;6:@=@>BBCCCCB@B=@;;;;.;@C=AAAAA,AABDC>DEEECBBDCB@BECC5CDCCCAB@BD@BCCA@@@;@<@@BCBB:;:B?CDCCCCCDCCBCCGGDCCCC@CCBBB@C?B@BBABBBCC
@ATNG8:02085:00869
GATGGTAGTATATCGCGTCGCTATCCAGAAGATCAGGAACTCTAGAAGAATTCGGATTTTTAACACGAGAGTAAACGTAAAAAGAAGGTTTTACAAGACTCGCGTTAACAATATTGCAGCAGTACGCACACAATCGAAGCGCAGTAAGGATGGCTAGTGTAACTAGCAAGAATACCACGAAAGCAAGAAAAAGAAGTACGCTATTAACTATTAACGTACCTGTCTCTTCCGAAACGAATGAGTACGAGAGAGCACACGTGTCTACCATCGTTCCTTCTGAGTCT
+
499;?CBBBCCCFB966==965BBA8BBB?>BBAAA=A;@;;;;<>9==8?7;:4=8;;;);288;888;;===28837777'58274999,77539826552264>5<84>>@=@@?AAAA??>?DBBB@@;@@AA=A@A@>>>@<?;@;;7<@BBBAAA=B==>>>=>>;>@@<;;;EE9??@:;;;::*:=7=?>>>BB>?<?;?=<<8<6;=><=:<??@:;;<@=@EK8>>?;===?>?>AA@>>>@BBA?>@BAA;9886:///616*/,8@@@B;;;
@ATNG8:02085:00887
GATGGTAGGTGCACATGAGTGTATCCAGAAGATCAGGAACTCTAGAAGAATTCAGATTTTTAACACGAGAGTAAACGTAAAAAGAAGGTTTTACAAGACTCACGTTAACAATATTGCAGCAGTACGCACACAATCGAAGCGCAGTAAGGATGGCTAGTGTAACTAGCAAGAATACCACGAAAGCAAGAAAAAGAAGTACGCTATTAACTATTAACGTACCTGTCTCTTCCGAAACGAATGAGTACGATGAGAGAGCTCTCTCTACCATCGTTCCTTCTGAGTCT
+
DCCD@EEC@;=<CCCBBBCCCCCBB>BBB>BBCC??<?>@ACCCDD@DD=B@BCCCCCCC1C@CCCCBCDCCCE=A@;:;;;*;@9?4;;;*7<94:@;@=CB=C>B>AB=AAB?AA>>BCDCCCBBCCCDC?CBBB>B@A@B@@@<@<???;?BBCBBBA>BAA?@@>BB>BB@>>=<<<6::;<@CCBB/@@=A878@@@@@<@<@@AA<A<AABBB@CCBA@CB<?=?BB>BBB?BBCCBBBAAABBDB=>>AAAA==;;;<9>>?>B@>9>;??B?=::8
@ATNG8:02089:00877
GATGGTAGCTCTGCTCTGACTCTCGTACTCATTCGTTTCGGAAGAGACAGGTACGTTTAATAGTTAAATAGCGTAACTTCTTTTTCTTTGCTTTCGTGGTATTCTTGCTAGTTACCTAGCCATCCTTACTGCGCTTCGATTGTGTGCGTACTGCTGCAATATTGTTAACGTGAAGTCTTGTAAAAACCTTACTTTTTACGTTTACTACTCGTGTTAAAAATCTGAATTCTTCTAGAAGTTCCTGATCTTCTGGGTGCGCTACAGTCTCTCTACATCGTTCCTTCTGAGTCT
+
>CBD@BBB;96<@666<?;:?::88///99/3,3//7.77)/)/////::7//////(/)/779)55)444:<==044.44444$4:;09:;;189994955.44.4455<=9;;7666>9<<<8;0449783336:::;6<::554;;;;<888:;<655525=7=7:;://,/<;;5=55555$5.5.559;<<+;;@?=4=/--------738888$/4444.47<<75533/366)/)/88///(339909544;5444544498:445:<;:<8=49.444499//
@ATNG8:02091:00878
GATGGTAGATACTCGCTGATTCACCCAGAAGATCAGGAACTCTAGAAGAATTCAGATTTTTAACACGAGAGTAAACGTAAAAAGAAGGTTTTACAAGACTCACGTTAACAATATTGCAGCAGTACGCACACAATCGAAGCGCAGTAAGGATGGCTAGTGTAACTAGCAAGAATACCACGAAAGCAAGAAAAAGAAGTACGCTATTAACTATTAACGTACCTGTCTCTTCCGAAACGAATGAGTACACACTCTCATATGACACTACCATCGTTCCTTCTGAGTCT
+
99//,//<<566;666@>>>9==<>4:;?7;<AC:;79:<<<@@9:45<9?9?A@99898'85;<@787=9999(3355555$5:5:4999+555.55;;;>><>9;6?B?BBB>AABBCBB<=BBAA<@;>59888;AABBCA>=8=4::;68<777778/7333;<6;=588:366555,52.(.;;::*//(//88==9;A:=49977489==ABB>C@@@B>=:87<?>9?7828=>=??<779<=9679776<=88888717733;;@7B?CCDDC889
@ATNG8:02042:00935
GATGGTAGGAGACACGTCGCACACGTACTCATTCGTTTCGGAAGAGACAGGTACGTTAATAGTTAATAGCGTACTTCTTTTTCTTGCTTTCGTGGTATTCTTGCTAGTTACACTAGCCATCCTTACTGCGCTTCGATTGTGTGCGTACTGCTGCAATATTGTTAACGTGAGTCTTGTAAAACCTTCTTTTTACGTTTTATCTCGTGTAAAATTCTGAATTTCTCTAGAGTTTCCTGATCTTCTGGTATACACACTCGCTCGCTACCATCGTTCCTTCTGAGTCTATCACCG
+
@B@B?BBB?BAAABBAABC@BBAACAB@CCBB?BCCE>@@=@?A>??A?><?CAAA494:>@B9?<?BBBCBCAA9?????.=>:;?>C3ACDB?BB@<@A6;8AAAA<A@@@??AB<@>@9@<@A@@===@:@@@@:=;;899<=888;;///969:>=BB=A8<=@@@@;<;====CC5D>@977776)77----)-3--.6552222&2.599:48808:8:8<A9<<6;689///@7<9>:=???AAAAAAA???B??===9<=B?;6;7>7666979<996;99,2
@ATNG8:02049:00934
GATGGTAGGCGTGTGAGAGTCTGCCCAGAAGATCAGGAACTCTAGAAGAATTCAGATTTTTAACACGAGAGTAAACGTAAAAAGAAGGTTTTACAAGACTCACGTTAACAATATTGCAGCTGTACGCACACAATCGAAGCGCAGTAAGGATTGCTAGTGTAACTAGCAAGAATACCACGAAAGCAAGAAAAAGAGTACGCTATTAACTATTAACGTACCTGTCTCTTCCGAAACGAATGAGTACGTGTGCGACGTGTCTCCTACCATCGTTCCTTCTGAGTCT
+
><<<8<<>:;<<@@DDCCECBBCBC>CECABBBB??=??BBBBBCB?AA>A@BBA@@AAA2A?AAB@AACC@@@:@AAAAAA/AB=C4;;;/;<>:>=>>B@@?A=C<AA<A==:;>>>><><>AAA>@@A?7=?AA<A???<==A<@<@@<@>==????A=DA??A@<A?:?AA;@@@AA:=;;766666(688888>A@:<8<=@@@A;><><<=>9>>;>;>@<A;AAA:ACCACCCCCB@AAA:::ABABBBBBBB?BBB?@>>>>;>?D?BBB>>>>?
@ATNG8:02054:00901
GATGGTAGTATATCGCGTCGCTATCCAGAAGATCAGGAACTCTAGAAGAATTCAGATTTTTAACACGAGAGTAAACGTAAAAAGAAGGTTTTACAAGACTCACGTTAACAATATTGCAGCAGTACGCACACAATCGAAGCGCAGTAAGGATGGCTAGTGTAACTAGCAAGAATACCACGAAAGCAGAAAAGGAAGTACGCTATTAACTATTAACGTACCTGTCTCTTCCGAAACGAATGAGTACATAGATATACGTATAGCTACCATCGTTCCTTCTGAGTCT
+
@<<A?CC@ABCHCCCCCCCCBBBBB?BDD@CCCCA@=@?BBBABBC@BB?B@BBBBBBBB2B?BBABBBBB???888>>CCC5BA=B2955'5<<8>>>>CCCAA?A?BB@CCC?BBBBCCAAABCCCDCAA?ABDD?D?>>B>=>9@=ABB@BBBBBDBB?BCCCAA=DD@B9998>=>>5;888@@@5@=B=A988@>>>A9=:=>>@=@<@CDAA>@A:::?>6:79CC>CBB?BBBBCBDBAA===AAAAAABA@@@B@@<@788D=D=C=D@?:;;;;
@ATNG8:02056:00911
GATGGTAGTGTCATATGAGAGTGTGTCTCATTCGTTTCGGAAGAGACAGGTACGTTAATAGTTAATAGCGTACTTCTTTTTTTCTTGCTTTCGTGGTATTCTTGCTAGTTGCACTAGCCATCCTTACTGCGCTTCGATTGTGTGCGTACTGCTGCAATATTGTTAACGTGAGTCTTGTAAAAACCTTCTTTTTTACGTTTTACTCTCGTGTTAAAAAAATCTGAATTCTTCTAGAATTCCTGATCTTCTGGAGATATCATCAGCGAGCTACCATCGTTCCTTCTGAGTCT
+
::7=<>=CDCDCCBBBCCBBBCCBBBB???@=@AAB=BB?C>CCCBBBB@DDDBB?A>BBBC?C?CACCCCBBA?BBCCCCC#BB?BBBF<BB;=:;BC?CG@AADDBC@AACBCBBC?B;;7;>AAAABCCC@CCCC@CCCBBAAACECCC@@@?8>::5:@>A=AABBBAB@A=@;;;;;*;>C=ABEFFL*CBBBBB7;;ABAAAA<;8;BBBBB#BA@A?<=9=>9=?B;;4;2:2:@B@;944<=9;B>CCCBBBDCCBC;;;B@@59:::?:>3:3:AA?????
@ATNG8:02057:00895
GATGGTAGTGTCATATGAGAGTGTGTACTCATTCGTTTCGGAAGAGACAGGTACGTTAATAGTTAATAGCGTACTTCTTTTTCTTGCTTTCTGTTGGTTATTCTTGCTAGTTACTACTAGCCATCCTTACTGCGCTTCGATTGTGTGCGTACTGCTGCAATATTGTTAACGTGAGTCTTGTAAACCTTCTTTTTACGTTTACTCTCGTGTTAAAAATCTGAATTCTTCTAGAGTTCCTGATCTTCTGGACAGAGTGTGCAGATACTACCATCGTTCCTTCTGAGTCT
+
/://)//55555;<<<@AAAAAAA?@=??:;>:<<<C<@;8>8<<=BB5505;:=A8:38<:=<A?AABA<::8:433333$33-389;1///0)/383/-*-;4/////57<6655555505>>:?;>>>>0/0A8<==A6:;9:A959@>??BA@@D@@@@=AA<@;@@:;;ABA@=A;;;0:4;4:;;;;':?==>;?995:9:555.5555$5555526:@?<?==A@<@5?7?<?BAB=@;;7:;?@@>99959555777://)/7/456;496;666?@==
@ATNG8:02058:00927
GATGGTAGTATATCGCGTCGCTATCCAGAAGATCAGGAACTCTAGAAGAATTCAGATTTTTAACACGAGAGTAAACGTAAAAAGAAGGTTTTACAAGACTCACGTTAACAATATTGCAGCAGTACGCACACAATCGAAGCGCAGTAAGGATGGCTAGTGTAACTAGCAAGAATACCACGAAAGCAAGAAAAAGAAGTACGCTATTAACTATTAACGTACCTGTCTCTTCCGAAACGAATGAGTACTGTTCTATGTGTGCGCTACCATCGTTCCTTCTGAGTCT
+
@@<AACBDCCCCCCCCCBCBCBBBC?BCC@CCCCBBAC@BBBCBBC@CC?B@A@@???>?1??BBBCCCBBBBA<@BCCDDD2CCAC=CAA9ACCGA@ABDCCCD@B?BB@CBB<?>BBBCCCA@@CCCCAC?DABB=AABBBBBB>B?B?><?CBBBCCC<?ACCCC?BB>>>><::===3;::788888(8=:>888AAABA<A<@@@C<><>AB@@=?C???CC?C?CDC=BBB?BBBCBBBABB@B><=@AA@@@@@A@@<@BA=A>A>A?CCDBB888
@ATNG8:02059:00891
GATGGTAGAGAGACTGTAGCGCACCCAGAAGATCAGGAACTCTAGAAGAATTCAGATTTTTAACACGAGAGTAAACGTAAAAAGAAGGTTTTACAAGACTCACGTTAACAATATTGCAGCAGTACGCACACAATCGAAGCGCAGTAAGGATGGCTAGTGTAACTAGCAAGAATACCACGAAAGCAAGAAAAAGAAGTACGCTATTAACTATTAACGTACCTGTCTCTTCCGAAACGAATGAGTACAGAGAGTACGATATGTCTACCATCGTTCCTTCTGAGTCT
+
4;==?CCDCCHCCBBBBCDCCBBBC>BBA@CBBAAA=?;?AA??>C?AA>A????@@AAA/>;?AABBAAA@@@8@@BCDDD2CCAC6;;;6;BA=?A?BBBBBB?@=@B?BBB=>>BBCBBBCCCDDAA@B?BBCC>BBBBA@BB>B?B?><?BBBBCCC?AAABB@=@@;00/066=>=3:::4:::::*6939///:;>;;8;=>>>B<A<AACBB?BBA@@AB;?=?BC>BBB?AAABCDDCAAAAAA===?<DDAA<9<@;ADD>><><@;??@@@===
@ATNG8:02059:00927
GATGGTAGCACGAGTCACTCATATCCAGAAGATCAGGAACTCTAGAAGAATTCAGATTTTTAACACGAGAGTAAACGTAAAAAGAAGGTTTTACAAGACTCACGTTAACAATATTGCAGCAGTACGCACACAATCGAAGCGCAGTAAGGATGGCTAGTGTAACTAGCAAGAATACCACGAAAGCAAGAAAAAGAAGTACGCTATTAACTATTAACGTACCTGTCTCTTCCGAAACGAATGAGTACGTGTGCGACGTGTCTCCTACCATCGTTCCTTCTGAGTCT
+
BCCD@CCCCEEG@CCCCA@@DCCCFFCBB@BBBB@@=@>BAFDCDD@BB<><<??ABBBB3B@DCBBBBAAAAA8??;;:::*;@=@=BBB9BBB?BCBBCCCCC?A>AC?BBB=?>ABBBCBCCCDCBBBB@ABBB>B@@@BCBC@B?BAA>ADCCBBBD?BBA??>@CC<>>:5::>>>5=::488888(/617///::=@@<@<C>>>=B;@?BCC@BBCBBBC=@=@@@8@>>9>@AAABBA?@?;;;BBBB>??BC=???=A@A?B@B@B?BBBBBAAA
@ATNG8:02059:00931
GATGGTAGTGTGTCTCTGAGAGTAGTACTCATTCGTTTCGGAAGAGACAGGTACGTTAATAGTTAATAGCGTACTTCTTTTTCTTGCTTTCGTGGTATTCTTGCTATTACACTAGCCATCCTTACTGCGCTTCGATTGTGTGCGTACTGCTGCAATATTGTTAACGTGAGTCTTGTAAAACCTTCTTTTTACGTTTACTCTCGTGTTAAAAATCTGAATTCTTCTAGAGTTCCTGATCTTCTGGTATGACTAGTGTACTACTACCATCGTTCCTTCTGAGTCT
+
9944.54;55555<5555:;<:::5558999?<ACDD>BC@B@BCDBBBCACCBBB@C@CCBA>BDBBCCCCBBB>BBEDD5BA@CCCB=BCBC@CCC>AA@BAC;;:;BADD?::8:BA>B@BBB?@?BA?C@>=9BBBABBCBBCBCCBBBB?CCC@BB?B?BBCBBBBCC@CBCCC7@=@9:::::*:CCCC>CCCCCCCBBB<@@@@0@A@@@?B?BB?BBBBBCC?B?BCBBBB>AAB?BBA@ABB@@@BBBCCCBBBB?BABAB?A=?<?@@@A???
@ATNG8:02061:00926
GATGGTAGAGTATCATGTGTATCTCCAGAAGATCAGGAACTCTAGAAGAATTCAGATTTTTAACACGAGAGTAAACGTAAAAAGAAGGTTTACAAGACTCACGTTAACAATATTGCAGCAGTACGCACACAATCGAAGCGCAGTAGGATGGCTAGTGTAACTAGCAAGAATACCACGAAAGCAAGAAAAAGAAGTACGCTATTAACTATTAACGTACCTGTCTCTTCCGAAACGAATGAGTACGTTTGACGTACGTGAGCTACCATCGTTCCTTCTGAGTCT
+
4<4906;<@DFEFCB;69CCBBCDC@@?@@ECBBBA>A?BBBCDBB?BC8;9;ABABBBB2C?DCCCCBCCCCD=AACDDDD5B@>?5:9,433-4555<BBAB;?9?@<@@@=ACB?BBBCCCCCCCCCD?BABB@BAAA999@A>A::8;BBBBCCE@BBBBBB>BB@BBB>A>>>A5===9=>???/6607///=>A<=:=:>>>>1818=A@@@D@A@A;;6;?AAF?BCD>DACBBCCCCC:?>A899BBBBAA=AAE<>==8838=A:?>>>A>==
@ATNG8:02062:00905
GATGGTAGCTCGCTGATGATATCTCCAGAAGATCAGGAACTCTAGAAGAATTCAGATTTTTAACACGAGAGTAAACGTAAAAAGAAGGTTTTACAAGACTCACGTTAACAATATTGCAGCAGTACGCACACAATCGAAGCGCAGTAAGGATGGCTAGTGTAACTAGCAAGAATACCACGAAAGCAAGAAAAAGAAGTACGCTATTAACTATTAACGTACCTGTCTCTTCCGAAACGAATGAGTACACACTCTCATATGACACTACCATCGTTCCTTCTGAGTCT
+
?B=B@CCCGD@@>B=BICBBBBBBB@BCB@CC@??B@B?BBBBBBB?BC?B?A?>88889(89==:;;@@AAAB:A?BCCCC3BB=B4<<<'5@<7;@;;>><<C>?=AK?BBC=@@BBCCABACDDC@@@DABBBB>AABBCCCC@B?B@@<?AAAABBB?CAAACC?BB?BBB988>==4=;;5;>=>>/=B<@888>>>==5:6;>>>;><>?BCC@CCAAABB?B?BBB>BBB?BBAACCCBB???@@>>>=<ACDDBAAC?CAAAC?C?B>AABAA???
@ATNG8:02067:00916
GATGGTAGTGTCAGTGCGCGTCGTCCAGAAGATCAGGAACTCTAGAAGAATTCAGATTTTTAACACGAGAGTAAACGTAAAAAGAAGGTTTTACAAGACTCACGTTAACAATATTGCAGCAGTACGCACACAATCGAAGCGCAGTAAGGATGGCTAGTGTAACTAGCAAGAATACCACGAAAGCAAGAAAAAGAAGTACGCTATTAACTATTAACGTACCTGTCTCTTCCGAAACGAATGAGTACTACTCTCAGAGACACACTACCATCGTTCCTTCTGAGTCT
+
6@BB<AACB@@;;;<=@BAB:69AB:>AB>;;:AAA=@;?@?>=?>8??6>8=@@@?BBB1B=A>CBBB@>>>>4<<;;;;;*;B>E5;;;.;@>9>@??695>A5878A=@AB>BBAABBFCBCCDCCCBB?AC:979999??>C?D@DCB?BBBACCAA>ABBCBC?A@<@@=188;@@488718ADFD/;<06///99::@<@9@>>><@<?ABAA?A;99:==,000@A<E@@?@AABFBB;<@BB@@B@>>>BBAAA@@@<>===A18187<<=<==@@
@ATNG8:02068:00906
GATGGTAGCGAGCGAGTGTGTATACCAGAAGATCATGAACTCTAGAAGAATTCAGATTTTTAACACGAGAGTAAACGTAAAAAGAAGGTTTTACAAGACTCACGTTAACAATATTGCAGCAGTACGCACACAATCGAAGCGCATTAAGGATGGCTAGTGTAACTAGCAAGAATACCACGAAAGCAAGAAAAAGAAGTACGCTATTAACTATTAACGTACCTGTCTCTTCCGAAACGAATGAGTACAGAGAGTACGATATGTCTACCATCGTTCCTTCTGAGTCT
+
;=BD@CBBA<<>=666>?DFDC@AA@BDC@BAAAA;597<??ABCC?BB?A<>>BBBGDD5B@CCCCCCCCCBC>BCDDFED5@B2;2;;;&9;;8=665>BB?@=>?BB?BBC?BCBBBCBCCCCECCCCC?BBCD@E???@A>@?A=?AA>BBBCBB?><?DBBBB=AA?CDD?BB<<=39?>?BBDCD1?A>A?BBBBBBB=><?AAC;?;@@>??@C??@>@@<@;@BK:>AA?BBCEA>=@@???AA>>=>>BA===>==;A<96616)/)/7676>>>
@ATNG8:02070:00911
GATGGTAGGACGAGCGTCTGAGAGGTACTCATTCGTTTCGGAAGAGACAGGTACGTTAATAGTTAATAGCGTACTTCTTTTTTCTTGCTTTCGTGGTATTCTTGCTAGTTACACTAGCCATCCTTACTGCGCTTCGATTGTGTGCGTACTGCTGCAATATTGTTAACGTGAGTCTTGTAAAACCTTCTTTTTACGTTTACTCTCGTGTTAAAAATCTGAATTCTTCTAGAGTTCCTGATCTTCTGGGTCTACGCTCGTCGCGCTACCATCGTTCCTTCTGTGTCT
+
/:::<B@@<@B;55::;BBABB@A?ACCCCBB;?:::.;B=A=BBBCCCCABBBBB?B>BB::8;@AABCBBA@C=:99999$9B=B?A@<@CEEAFFC@CC@;;<JCC@CCBBCCCC@BBB?B?CDDCCABA@CBBC@CBBCCCBCCCCBBBAAA?BCC?CB<?=?BCCBCGBB>AA>@>3?=@=BBBBB0AAABB>BCFEDCCBBB@CDCE5CBBCC@D?CC?CBBBC??;?9?ABCBC=?9::6:BBACBBCCCCCCBBBBBB?BBCCC?A?C@CBBBBA@@
@ATNG8:02070:00921
GATGGTAGTGCGTGAGAGAGAGACCCAGAAGATCAGGAACTCTAGAAGAATTCAGATTTTTAACACGAGAGTAAACGTAAAAAGAAGGTTTTACAAGACTCACGTTAACAATATTGCAGCAGTACGCACACAATCGAAGCGCAGTAAGGATGGCTAGTGTAACTAGCAAGAATACCACGAAAGCAAGAAAAAAGAAGTACGCTATTAACTATTAACGTACCTGTCTCTTCCGAAACGAATGAGTACGAGAGAGCACACGTGTCTACCATCGTTCCTTCTGAGTCT
+
?CCB>B@;:9;>BBBBBCBBBBBCC>BCC@EBBB9:9:8BABBBBB@BB?B@AABA>DDD.D7>=;99<>99:9.57;::::*;>>@595606D@:<:69>AC??<??BC>BBC=????@BBBBCBBBEBBB?BBBB=??AACCBB?B@C@@>@CBBCDDC?BBBAAB?CB?>>>?B>AAA489808:::::&6515///99@?=;=;>>AA<@<>>BBB?CBAAAAA>A?BCC>BBC?BBCBBBBBB?BB??B>>>>>:;;;889;===>=9<1818>>==<=<
@ATNG8:02074:00922
GATGGTAGATACTCGCTGATACACCCAGAAGATCAGGAACTCTAGAAGAATTCAGATTTTTAACACGAGAGTAAACGTAAAAAGAAGGTTTTACAAGACTCACGTTAACAATATTGCAGCAGTACGCACACAATCGAAGCGCAGTAAGGATGGCTAGTGTAACTAGCAAGAATACCACGAAAGCAAGAAAAAAGAAGTACGCTATTAACTATTAACGTACCTGTCTCTTCCGAAACGAATGAGTACACATCGTCGTGTCGTGCTACCATCGTTCCTTCTGAGTCT
+
?==B@CCECCCBBCA@@FCCCBBAB=BCC?CBBCBB?B@BBBAAAB@BB?B?@@@=====/?=@@@@@@AAABB:>>:;;;;*;C>A?CCC:BECACBBCBCB@@>?>AB=AAB>AAAABBBBCDCCCCCCC@DABB<@@@@ABBB=BADAA>ABBBBCCC?BBBAAA?BD?A@<5:;:::/:996===>>>'<;76///99???<?<@?AA<A<ADCCB?BBBBBBB?B@BBD>BBB=@@CACCCAA>>>@@BCBBBBD??>BAA>ABBBD=B<A<AABBBA88
@ATNG8:02082:00914
GATGGTAGATACTCGCTGATACACCCAGAAGATCAGGAACTCTAGAAGAATTCAGATTTTTAACACGAGAGTAAACGTAAAAAGAAGGTTTTACAAGACTCACGTTAACAATATTGCAGCAGTACGCACACAATCGAAGCGCAGTAAGGATGGCTAGTGTAACTAGCAAGAATACCACGAAAGCAAGAAAAAGAAGTACGCTATTAACTATTAACGTACCTGTCTCTTCCGAAACGAATGAGTACGTGTGACGTACGTGAGCTACCATCGTTCCTTCTGAGTCT
+
@<=B<<===?>D>?CCCBBA@?9893:AA?BA??:97:?BCCCAAA@AA>A@B>>78888(58=>??A==>===49;@@>@@,@C>B?CCC9BCD@CCDCBB@:;7:?A@=ADC?ABBBCCCCCBCBCBBBB?ABBB>BAA@AAAC>B=A:979ABBBCBB?AAA???=?;500/)//<<<17/808<AAA.7737///79;9=:=:=>>==D;@@CCC@CA@@?992949AA>???>AAABACBC???DCCBAADBCBBBAA9959>??A<A<@=AAA;;;88
@ATNG8:02088:00924
GATGGTAGGCACTGCGCACACATCCCAGAAGATCAGGAACTCTAGAAGAATTCAGATTTTTAACACGAGAGTAAACGTAAAAAGAAGGTTTTACAAGACTCACGTTAACAATATTGCAGCAGTACGCACACAATCGAAGCGCAGTAAGGATGGCTAGTGTAACTAGCAAGAATACCCCGAAAGCAAGAAAAAGAGTACGCTATTAACTATTAACGTACCTGTCTCTTCCGAAACGAATGAGTACGAGAGAGCACACGTGTCTACCATCGTTCCTTCTGAGTCT
+
BBBC@CBB?B@;;;6AAABBBCDFE>BBB>AAAB;:5;6<BBCCBA>ADAD<??CBBBBB3B@DDCBBBBBBBB=?>@@@AA0@B@J>BBB;BDD?BBCBBCCAB>A@CC>AAC?BBBCCCCBBDDDDBBAB>BA??<?AAAAA994;?ACB@CBABABDD?BBC@??<@@;/////&.7;0355077;;;.787=985555739179;97=6;:<::+//63366(/)/88189948<<=:99A@<::;AA;;;@@>>>CBBB;???==7=7=///;;99>B
@ATNG8:02044:00971
GATGGTAGTACATGATAGACGACACCAGAAGATCAGGAACTCTAGAAGAATTCAGATTTTTAACACGAGAGTAAACGTAAAAAGAAGGTTTTACAAGACTCACGTTAACAATATTGCAGCAGTACGCACACAATCGAAGCGCAGTAAGGATGGCTAGTGTAACTAGCAAGAATACCACGAAAGCAAGAAAAAGAAGTACGCTATTAACTATTAACGTACCTGTCTCTTCCGAAACGAATGAGTACGATGAGATCTCGTGTGCCTACCATCGTTCCTTCTGAGTCT
+
=>:B?BBBBB@C;;9@@@BBBBBBB@BCCGEDBBBBAC@CAAAAAA<AA=A=ABBBBCBC5C@CEC;=9CCCCD<??:;:;:*;C>A5:99&9B<7<:96<@>?B9>4=?:7988>?@9:;BBBCCGHJHBB>ACAB?BCBCBAAC@C@CBB>AB@@@@@D8;;?@BB@BB<??E@DBBBB=@?>9:===?.9=8>=?:;;@@B;?;?BCB;>:==BBB?B@@@@@@@C?CAC>A@AADBBBBC???CCCBBBB>=<:66//+/::7>@===:>9=5:9@BCAAA
@ATNG8:02047:00954
GATGGTAGTATCTGCACACTCTGTCCAGAAGATCAGGAACTCTAGAAGAATTCAGATTTTTAACACGAGAGTAAACGTAAAAAGAAGGTTTTACAAGACTCACGTTAACAATATTGCAGCAGTACGCACACAATCGAAGCGCAGTAAGGATGGCTAGTGTAACTAGCAAGAATACCACGAAAGCAAGAAAAAGAAGTACGCTATTAACTATTAACGTACCTGTCTCTTCCGAAACGAATGAGTACACACTCTCATATGACACTACCATCGTTCCTTCTGAGTCT
+
?99B?BBBBBBDA;<?===>>==<=7<9;.48:<<<6;:>@?>AAA;>>>A=@@@99999(9;;<;??>>>BBA8?>;;;;;*;@>A?BBC<BBB@BB;;;@@@B=?;?@=@??;???@ABBBBBBAA;;;@=@@AA??@:::AAA?C@B@@>@BBBBBBB?BBB????DD<99928/;;<)///(/////'--(/...35::<:?;A555=D:;;BCC?CCC;::C=A>BBB=BBB>B???AA???;;==>==>>?BB?>?BBB?BBBBA<?<??BBAAA@@@
@ATNG8:02051:00947
GATGGTAGTATCTGCACACTCTGCCAGAAGATCAGGAACTCTAGAAAGAATTCAGATTTTTAACACGAGAGTAAACGTAAAAAGAAGGTTTACAAGACTCACGTTAACAATATTGCAGCAGTACGCACACAATCGAAGCGCAAGTAAGGATGGCTAGTGTAACTAGCAAGAATACCACGAAAGCAAGAAAAAGAAGTACGACTATTAACTATTAACGTACCTGTCTCTTCCGAAACGAATGAGTACGAGAGAGCACACGTGTCTACCATCGTTCCTTCTGAGTCT
+
4;::<>>;:;<555599@?A@@@?7<BB@?@@CBA>B<99:D::99(7=1717==66666(568<<=A;::AAC8==88888(7:89165(275272225688859:@@;@@A;>>>>>>>>>>A===@==:=A??<?AA;616995:-//@677;=@=<==?>=>>?=AB=C>=:====C9>::3:::::*:=:;;;B;;;>>>;@<@;;;<@8:9=//,/:::;>?=A=A@@:>>>;?===///;<<=<@?>==???@@?<<::5:/--=4=+-+/767<>>>
@ATNG8:02051:00989
GATGGTAGTGCGTGAGAGAGAGACCCAGAAGATCAGGAACTCTAGAAGAATTCAGATTTTTAACACGAGAGTAAACGTAAAAAGAAGGTTTTACAAGACTCACGTTAACAATATTGCAGCAGTACGCACACAATCGAAGCGCAGTAAGGATGGCTAGTGTAACTAGCAAGAATACCACGAAAGCAAGAAAAAGAAGTACGCTATTAACTATTAACGTACCTGTCTCTTCCGAAACGAATGAGTACACACTCTCATATGACACTACCATCGTTCCTTCTGAGTCT
+
ABA@>@DBBBCCBAAACCBA@A@@@<@CC@CBBB?>=?@BBDABBC@==<=>BBBBBBBB3@=A@?>>@@>>>B:>?BBBBB5BB>C4;;;*9@@=@BBBBCBDC?A?AB?BCC>A@BBCDCCCDCCCCCCB?BBFDAB???A@?>9@@BAB@ACCDCCCC?AAABBB@CC<=8829?@>>5;;;9=?BBB/@H9=///<<?;;7:<A>>>=@=>=BBBACC@A@BA>B?BBB>BBD@BAAABBBBAAACCAC;:;>BDCBBBCB=?@BBE?C?B?BBCBB?@?
@ATNG8:02052:00966
GATGGTAGTATCTGCACACTCTGTCCAGAAGATCAGGAACTCTAGAAGAATTCAGATTTTTAACACGAGAGTAAACGTAAAAAGAAGGTTTTACAAGACTCACGTTAACAATATTGCAGCAGTACGCACACAATCGAAGCGCAGTAAGGATGGCTAGTGTAACTAGCAAGAATACCACGAAAGCAAGAAAAAGAAGTACGCTATTAACTATTAACGTACCTGTCTCTTCCGAAACGAATGAGTACTGTATCTATGTGTGCGCTACCATCGTTCCTTCTGAGTCT
+
;?>C@CCCC@ABCEGECBBBCCCCC@CCC?BBBB@@>A>AACBBBC>@@>??CDCBBBBB3B?C@?AACAAAAA:ADCBBBB5CF@C?AAA9ACCACBBBDCCCC?C?AA?CBB;??@ABDDCAAACCCCCC?CCCC?AAAABBBB>B@CCB?BBBABCCA??AAACA?AA>BBB>A@@=<3889:=>>??/?B=C878@@A@A=D=AA@@;@<BABBB@CBBBBBB@B?BCB<CBB?@BBCCBBBBB@AA@@@<>???;<=BDD<A>?@A<A5:5:::;<988
@ATNG8:02054:00943
GATGGTAGCGCACACATAGATACAGTACTCATTCGTTTCGGAAGAGACAGGTACGTTAATAGTTAATAGCGTACTTCTTTTCTTGCTTTCGTGGTATTCTTGCTAGTTACACTAGCCATCCTTACTGCGCTTCGATTGTGTGCGTACTGCTGCAATATTGTTAACGTGAGTCTTGTAAAACCTTCTTTTTACGTTTACTCTCGTGTTAAAAATCTGAATTCTTCTAGAGTTCCTGATCTTCTGGAGATACACATGATACTCTACCATCGTTCCTTCTGAGTCT
+
<<;>@DA@@BBCDCB@AAA@@AAAAA00////3//55)5@7@7A<<A@>:744443-3-3;:;;B===:/--5--(-///&/:466791////)/9;5:=159:>?B;ABBBBC@@=@BB?B@BBBA000@?B@@B7<;@@@?=>:<<>>>4458==>9;;47+0///5==<<7;5999&94=695555$555<<4<666@@@>>@:???@+?>;<<:==AC?BBBBBAA>A=@@CBBA?B?A?ACA@BCC@@;<;CCCBBBCE>A???@;>;?6::A@ABBB
@ATNG8:02055:00941
GATGGTAGTGATACAGATCAGACACCAGAAGATCAGGAACTCTAGAAGAATTCAGATTTTTAACACGAGAGTAAACGTAAAAAGAAGGTTTTACAAGACTCACGTTAACAATATTGCAGCAGTACGCACACAATCGAAGCGCAGTAAGGATGGCTAGTGTAACTAGCAAGAATACCACGAAAGCAAGAAAAAGAAGTACGCTATTAACTATTAACGTACCTGTCTCTTCCGAAACGAATGAGTACGAGAGTCAGAGCAGAGCTACCATCGTTCCTTCTGAGTCT
+
?<9@?@;@BCCCCBBCCBBB<9:CB>B?>6:::::B>B>CBBBBAA=??2?9?:<A????*:5AAAAAA?;:;A498;;;;;';<;95555&5B=:>D>CEDCA@<@<??<?AA5::AAABCCCCCCCAAACABAA@=@??>?B@@=B@C;;8;AAAABBB>@@BAAA@BA:???588@@@48985;>>>>/>?;?888=>=AA<A=?;;;;@8=>BCC@AAABCCD9000@>6>00+0;=>AAAAAA?>@<<BBB@@A?;;;??<?>==B=B<?<?@@;;;;@
@ATNG8:02061:00978
GATGGTAGTGTGTCTCTGAGAGTAGTACTCATTCGTTTCGGAAGAGACAGGTACGTTAATAGTTAATAGCGTACTTCTTTTTCTTTGCTTTCGTGGTATTCTTGCTAGTTACACTAGCCATCCTTACTGCGCTTCGATTGTGTGCGTACTGCTGCAATATTGTTAACGTGAGTCTTGTAAAACCTTCTTTTACGTTTACTCTCGTGTTAAAAATCTGAATTCTTCTAGAGTTCCTGATCTTCTGGTATGACTAGTGTACTACTACCATCGTTCCTTCTGAGTCT
+
;;CD@CCCBBBCBB@??@?AABA@;99A??@A<?@@A;A@<@=@BCCCCA@A>@00,/27<:=:C@CABAA000>,00>>>,///(48:=4<@@>:?@B=@C@BBBBBC?AABBBABB>BBB?B?BBBBBBCC>B@BB>CBCCCCAAABBBBCBCB?BAB@EE?D>AABCBBBBJ>C;;;;.;9@;:999*59555)55@555<955.5555$59955.54;;7=>>::5A9B?CBBCCC>A?A=AGBCCIJHCBBCCCAAACBB?B@@@C?B@B@CBBBG999
@ATNG8:02064:00941
GATGGTAGCATCATGCATATCTCACCAGAAGATCAGGAACTCTAGAAGAATTCAGATTTTTAACACGAGAGTAAACGTAAAAAGAAGGTTTTACAAGACTCACGTTAACAATATTGCAGCAGTACGCACACAATCGAAGCGCAGTAAGGATGGCTAGTGTAACTGGCAAGAATACCACGAAAGCAAGAAAAAAGAAGTACGCTATTAACTATTAACGTACCTGTCTCTTCCGAAACGAATGAGTACAGAGAGTACGATATGTCTACCATCGTTCCTTCTGAGTCT
+
@<=F@CCBBBCCCBCBCCDCAACCB?ACC?BBCBBB?B?BBBBBBC?BB?B@B?=::;;;)7:>@@BBC??>>A:AACCCCC5BB=@5;;<*;<<7666=?>=>C<@>@B?BBB=????@CCDCCCCCCCCC?CCCC>A@B@?@AA<BAEBB?CCBBAAAA>@>A=@C?CC?BAA>AACCC=BBB@BBBBBB)BB?BBBBCCBBB?B@BBBA<A<@@BBB@CCBCBBB;@;:993:AA>BABAABBBBCB??ABAAA>>>?AA@@>;AAA>>;>>D;>>AA@;;;
@ATNG8:02064:00963
GATGGTAGTGTCAGTGCGCGTCGTCCAGAAGATCAGGAACTCTAGAAGAATTCAGATTTTTAACACGAGAGTAAACGTAAAAAGAAGGTTTTACAAGACTCACGTTAACAATATTGCAGCAGTACGCACACAATCGAAGCGCAGTAAGGATGGCTAGTGTAACTAGCAAGAATACCACGAAAGCAAGAAAAAGAAGTACGCTATTAACTATTAACGTACCTGTCTCTTCCGAAACGAATGAGTACACATCGTCGTGTCGTGCTACCATCGTTCCTTCTGAGTCT
+
?<CD:CCDCCA9:6>>ABDB@::@@7?BG@BBB@>><>-00@?@BC?BB?B?BBBBBCCC3C?BAABCCC@@AB7;;BCDDD5CB?B5;<;.;BB?BAA@BBAAC<?<?@=@@?=?BAABCCCDBBBAAACC@CBBB?B???BBBB>A?B:;8:DDCCBBD?BBBBBB?CC?BBB?===>=6>88188888(8=:=;;;@@@@@<@=>>>@<@=>>BCE?BA??AAA>B>BAD>CCB=BBBCCBBBBA@???BBBBBBD?@?BDC@B???D@D??;@AAA@@;<
@ATNG8:02068:00976
GATGGTAGGAGACACGTCGCACACGTACTCATTCGTTTCGGAAGAGACAGGTACGTTAATAGTTAATAGCGTACTTCTTTTTCTTGCTTTCGTGGTATTCTTGCTAGTTACACTAGCCATCCTTACTGCGCTTCGATTGTGTGCGTACTGCTGCAATATTGTTAACGTGAGTCTTGTAAAACCTTCTTTTTACGTTTACTCTCGTGTTAAAAATCTGAATTCTTCTAGAGTTCCTGATCTTCTGGTGTCTGATCTGTATCACTACCATCGTTCCTTCTGAGTCT
+
:;@DAICC?CDECCCEBBBBCCCCCCCCCBCC@BCCE@@@=@@AAABBBB?BBBAB?B?BBBB?B?BBBBBDAA@9==CCC/??<>>=<6=B@A>ACD<?=7=;?A@@<??AAA?A@<AAA;@;<<<A;99A;@A>>7;;><<<><=AAAA<<=A:>>>=@A<@<??AC>>>><5=:9:93:8=87////'/;---)--7---7::=5;;;;+7>>=><><??=@@???=>8=8=>>@==:>>>:=A@?>=>ED?=<=?@A@@>>:>DAAA<A<@<?>?;88:<
@ATNG8:02069:00940
GATGGTAGCTCGCTGATGATATCTCCAGAAGATCAGGAACTCTAGAAGAATTCAGATTTTTAACACGAGAGTAAACGTAAAAAGAAGGTTTTACAAGACTCACGTTAACAATATTGCAGCAGTACGCACACAATCGAAGCGCAGTAAGGATGGCTAGTGTAACTAGCAAGAATACCACGAAAGCAAGAAAAAGAAGTACGCTATTAACTATTAACGTACCTGTCTCTTCCGAAACGAATGAGTACGAGAGAGCACACGTGTCTACCATCGTTCCTTCTGAGTCT
+
=>>B@CDBBBCCBBBCEKCCCAAAB@BBC?CBCB>><>?BBBBBBB?AC>B?BBB???>@2=:?@>=>>C@>><3::;;;;;*;A=?5999'5@:5<969=AA<C=@=@B?DAB=@@BCDCCCCCCCBBBDD?CCBB>AABB?@AB>A=A::7:CAABECD@BBBAAA?BB@BBB<;;>=D4=8718?BCB/;=6;///@=A??;?<@BDD;A<@@BBB@CECBBBB?B?BBC>CCD=@@BBBBBAA<@?<::;A@AAAA@=8885;;;;F=B=A;?????;;;
@ATNG8:02069:00961
GATGGTAGATATATGCACGCTCTACCAGAAGATCAGGAACTCTAGAAGAATTCAGATTTTTAACACGAGAGTAAACGTAAAAAGAAGGTTTTACAAGACTCACGTTAACAATATTGCAGCAGTACGCACACAATCGTAGCGCAGTAAGGATGGCTAGTGTAACTAGCAAGAATACCACGAAAAGCAAGAAAAAGAAGTACGCTATTAACTATTAACGTACCTGTCTCTTCCGAAACGAATGAGTACACATCGTCGTGTCGTGCTACCATCGTTCCTTCTGAGTCT
+
BCCL?CBDBBCCCCBBBBBBBBBCC?CCC?CBB::94=28??7:7:6:=8C?:9862222$2.5;9@@@@@===46;;99::*4B;A2;;;7:<<:;666>>>AA?B@BC?@???BABBCCCBCBCCDDDAA?BDCBBBBBBBBBB>B@CAA=BBBBBBBC?AAACCC?BB>:99498////(///)/////(-728.//99>>@<@:@>A@=B=D@BBB@BBBABBBAD?BAA<BBB>BBBBBBBABAAABBCCCBBBG???BBC@BBBAA>A?C?BBBCBB<<
@ATNG8:02071:00947
GATGGTAGTATCTGTCTACGAGAGCCAGATGATCAGGAACTCTAGAAGAATTCAGATTTTTAACACGAGAGTAAACGTAAAAAGAAGGTTTTACAAGACTCACGTTAACAATATTGCAGCAGTACGCACACAATCGAAGCGCAGTAAGGATGGCTAGTGTAACTAGCAAGAATACCACGAAAGCAAGAAAAAAGAAGTACGCTATTAACTATTAACGTACCTGTCTCTTCCGAAACGAATGAGTACTGTATCTATGTGTGCGCTACCATCGTTCCTTCTGAGTCT
+
?@@C>A@BBBAAAA<AAGCBACB@@:?BB@@@@?=?9?288AAABC@@@;@=>>=<<<<<.==AA@?>???ACC:A>ABDDD2DD=B6<<<.;CC?BB@@BBCCB@B?CC@BBD>AABBCCCCBBBBBBECC@CEAA>AABABBCB?B=?::7:BCBBBBC?CBBBBB?CC?BBB>==>>>7:::9998888%/<7<///==B??<?577AA=A=>>A:;6;B???AA=A=ABC<AAB??@?ACCC>BA@@<99:>??????@??>=CAB@@;?18188;==:::
@ATNG8:02073:00960
GATGGTAGGCGACATACATACGCGCCAGAAGATCAGGAACTCTAGAAGAATTCAGATTTTTAACACGAGAGTAAACGTAAAAAGAAGGTTTTACAAGACTCACGTTAACAATATTGCAGCAGTACGCACACAATCGAAGCGCAGTAAGGATGGCTAGTGTAACTAGCAAGAATACCACGAAAGCAAGAAAAAAGAAGTACGCTATTAACTATTAACGTACCTGTCTCTTCCGAAACGAATGAGTACTATGAGATCTCGTGTGCTACCATCGTTCCTTCTGAGTCT
+
<@?B;BAB?BAAAEDDEDCCBBBGDACBB@BBBB@@=@?AADCDCC?CC?B?BBCCCCCC1C?CCDCCCCCDDE>A?:::::*:B;A>BBC:CBB?B;:;CDCCD>A>AA>@@@=BBBBBDDDBBBDCCC@@?@BBB?BBBBBABB=@?B998;CBBBCBB@BBBBBB?BB?BBA=@@???8=<<9889988%/<7<///@>BAA<@;??AF:>:=ABBC@DBA@?::4;:=@@<BCB@???BDCCBAAADB@>>::8999;<<<<6=BA@@<@<@<???>>::;
@ATNG8:02075:00973
GATGGTAGGCGACATACATACGCGCCAGAAGATCAGGAACTCTAGAAGAATTCAGATTTTTAACACGAGAGTAAACGTAAAAAGAAGGTTTTACAAGACTCACGTTAACAATATTGCAGCAGTACGCACACAATCGAAGCGCAGTAAGGATGGCTAGTGTAACTAGCAAGAATACCACGAAAGCAAGAAAAAGAAGTACGCTATTAACTATTAACGTACCTGTCTCTTCCGAAACGAATGAGTACGATGAGATCTCGTGTGCTACCATCGTTCCTTCTGAGTCT
+
@:=C@CCD@BBBCECCCCBC@AAGCADCC@BA@@997:?ABCCCCC?BB?C?BBCAA@AA2A?BCAABDCCBBA:@>:::::*:A;@4;;;.;CB=BCBCCBCCC?B?BC@>>>?CCA@BBCCCCCCCCCCD@DBBB?A??>?>>>9@?B@@>@DCCCCCC?CCCCBA?BB@BBB?@@??>8???>>>>>>/:;7:///;;?DD<>;>?>>=C<>=BDC@C@@@BCC@C?BBD=BAC?BBBBBBB@AABBA@A@@@=>>=:9:>>:>@@@@=B<>7;:::::==
@ATNG8:02076:00945
GATGGTAGCACGACACGACGATGTGTACTCATTCGTTTCGGAAGAGACAGGTACGTTAATAGTTAATAGCGTACTTCTTTTTCTTGCTTCGTGGTATTCTTGCTAGTTACACTAGCCATCCTTACTGCGCTTCGATTGTGTGCGTACTGCTGCAATATTGTTAACGTGAGTCTTGTAAAACCTTCTTTTTACGTTTACTCTCGTGTTAAAATCTGAATTCTTCTAGAGTTCCTGATCTTCTGGGTGTATCAGCGAGTATCTACCCATCGTTTCCTTCTGAGTCT
+
<CCE@CCBBBGC?C?>CCBBBBCAAABBBBCB?BEDE>BB@B@AACDDBB?ACA??>??BBBB?B?BBBBBB>>>587888)6845./).//36=32.2</557@7708@?@BABB;@@D7;7;==>>@@@;AA?@:??@A???AAAA?@????:>>?;??<?<??A;;;>>@8=8888)89<9=>>=>/:;9==-3-----6735+252'255571616616:<9677277;??;;;:>=@@:??<=99776H@:::???;;;3;>=;;;1;8=8?@@@>:::
@ATNG8:02077:00975
GATGGTAGCTCGACGAGCGTAGACCCAGAAGATCAGGAACTCTAGAAGAATTCAGATTTTTAACACGAGAGTAAACGTAAAAAGAAGGTTTTACAAGACTCACGTTAACAATATTGCAGCAGTACGCACACAATCGAAGCGCAGTAAGGATGGCTAGTGTAACTAGCAAGAATACCACGAAAGCAAGAAAAAGAAGTACGCTATTAACTATTAACGTACCTGTCTCTTCCGAAACGAATGAGTACTATGTAGAGCTCTATACTACCATCGTTCCTTCTGAGTCT
+
AA@>5;<A<B;;<><<<;;;:=9;:29BA=A@@@@?9?:?>@ABBB@BB@C@BBABBCDC3C?AAA?@@AA==<1:;67777(8=161655&22227757559;>:=>BC=B>=:==@AAA@>>>>>=>=AD;@AAA<A???;=<A5<6<<>:?=>>?AAA<@@>>>A<AA<AAA;<>=>A7<;95/////'//)/===?@>>><>=EB@@;@<@A><>8<AAA@@A:?;@CC9==?=??>>:::?@?@@A???@>>>@>>>AAA<@>><<6<496:B@@@@@@
@ATNG8:02080:00958
GATGGTAGATATATGCACGCTCTACCAGAAGATCAGGAACTCTAGAAGAATTCAGATTTTTAACACGAGAGTAAACGTAAAAAGAAGGTTTTACAAGACTCACGTTAACAATATTGCAGCAGTACGCACACAATCGAAGCGCAGTAAGGATGGCTAGTGTAACTAGCAAGAATACCACGAAAGCAAGAAAAAGAAGTACGCTATTAACTATTAACGTACCTGTCTCTTCCGAAACGAATGAGTACGTGTGACGTACGTGAGCTACCATCGTTCCTTCTGAGTCT
+
=<:A<;;=A@?BB;69BB@@@AABB?A@?<?AAAAA?BAFBABA??:?@<@?;;;AABBB/A<AAA>>>?=>>G;==;;;;;*;C=A=AAA7ACCACCBBCCBBB@C@CCABAB?BBBBBBBBFCCBCBBBC@CCBB>BAA@CBCC597:::5:@@AA???@BBCCBB?BD@B@A<888<>4::89??AAA/;<7<///==<5737<@@BA<B;??DBB@BA?@@CC?B?AAA9????BBBBEBBB=>>>CBDBBB??>???BCC;??@;:4:4:4;;;;;@=>
@ATNG8:02080:00983
GATGGTAGGTGCACATGAGTGTATCCAGAAGATCAGGAACTCTAGAAGAATTCAGATTTTTAACACGAGAGTAAACGTAAAAAGAAGGTTTTACAAGACTCACGTTAACAATATTGCAGCAGTACGCACACAATCGAAGCGCAGTAAGGATGGCTAGCGTAACTAGCAAGAATACCACGAAAGCAAGAAAAAGAAGTACGCTATTAACTATTAACGTACCTGTCTCTTCCGAAACGAATGAGTACTATGTAGAGCTCTATACTACCATCGTTCCTTCTGAGTCT
+
@<<A9@BB?BBCIDCCCECD;;;@?=?CC@CCBC;:8:>A@DDD@@?AC?B>BBB@@@@@0@>BBCBBBBCEFK>BA@A@@@,?A;A9@@@8??A?855;;:==A6;:??9<@A>AAAACDCECCBCCCCBB?BBBB>BAA@BBBB;?>?CC@CB@BBCBB?BBBBBB?BD?BBB@AA:::0;==9>@@@A/@C=A;:;CBB@?;?;@@DD:?<@?CCB?BB@@@AB=A?BBC>BBB?CCACBBB>>=BBBCBBB>>?:;;===C<??@>=8<0707:?=====
@ATNG8:02085:00972
GATGGTAGAGTATCATGTGTATCTCCAGAAGATCAGGAACTCTAGAAGAATTCAGATTTTTAACACGAGAGTAAACGTAAAAAGAAGGTTTTACAAGACTCACGTTAACAATATTGCAGCAGTACGCACACAATCGAAGCGCAGTAAGGATGGCTAGTGTAACTAGCAAGAATACCACGAAAGCAAGAAAAAGAAGTACGCTATTAACTATTAACGTACCTGTCTCTTCCGAAACGAATGAGTACTGTATCTATGTGTGCGCTACCATCGTTCCTTCTGAGTCT
+
CCCB?C>DDDCGCBBCBCCDBBBAA>ACC@CCCA996:<@ABBCAB=;;5;=ABCGCDDD2C@CCCCCBBBCBB=BBBBCCC5BB?B?BCC:DDC?AAAACCCCC?B?BC@DAA>BBDDCCCCBBBCCCBBB@CCCC@BA@@@A>>;@?BBB@CCBBBBBA>A@A@AB?AA?AAA<@@:::1886:?AAAA/7;4;7;;??AAA=D=????;?=CBDBB>BB@@@BB?C@DBD?DBB?AABBBCCCABBBB@@@BBABBA@=>:95:==>>:>8=8==>888>>
@ATNG8:02087:00964
GATGGTAGTGCGTGAGTGAGAGACCCAGAAGATCAGGAACCTAGAAGAATTCAGATTTTTAACACGAGAGTAAACGTAAAAAGAAGGTTTTACAAGACTCACGTTAACAATATTGCAGCAGTACGCACACAATCGAAGCGCAGTAAAGGATGGCTAGTGTAACTAGCAAGAATACCACGAAAGCAAGAAAAAGAAGTACGACTATTAACTATTAACGTACCTGTCTCTTCCGAAACGAATGAGTAACACATCGTCGTGTCGTGCTACCATCGTTCCTTCTGAGTCT
+
=B>@<;;@@BB:66>BBBCBBCBBC<AAB=A:::BB?C@B?BBBD>AB>B>BB@@@@AA1?9?AB665A885C9;722222$22+2.555)222/5888;:::A;A=??;?AA=A@===@@AA==<///==9=9==;>A>=>C:;;3;;>>><>>?BBA>><>B===@7<=6<<<6<<=;:/56/../...$/.(.779///;9;7?<@@@@7;5;>=8818>==>:;5;5;?A:BAA<@;<<//*/66:>=<=<<;:;;::9<<?A<>>>@@<@<@<@@@@<;;B
@ATNG8:02045:01013
GATGGTAGGACGAGCGTCTGAGAGGTACTCATTCGTTTCGGAAGAGACAGGTACGTTAATAGTTAATAGCGTACTTCTTTTTCTTGCTTTCGTGGTATTCTTGCTAGTTACACTAGCCATCCTTACTGCGCTTCGATTGTGTGCGTACTGCTGCAATATTGTTAACGTGAGTCTTGTAAAACCTTCTTTTTACGTTTACTCTCGTGTTAAAAATCTGAATTCTTCTAGAGTTCCTGATCTTCTGGTGTCTGATCTGTATCACTACCATCGTTCCTTCTGAGTCT
+
?>>C@CCC@CDCCBBBB@A@CDCD@CCBBBCC@CBBB>BB?B@CCCCDCC@CCCDC?C@CBBA@D?CBBCCCCCC<A@EEE1@@=@BCB<BC;<;;FF?CC@=;;CGGACBDBBBBB@CCC?C@FCBBBCBB@BCCC@C@@@CAAACCCAAABBC>BBB@BB?A>@@@@@ABCCBCCDCC9A=@=BBBBB2ACCCG?C@AABCBBBBBCDDF5CBABB=@=@B@BBBBBBB?B?BBBBBB?BBC@BCBCCCCCCDBBBBBBBBCC?AAB@@>@@B?BBBBBBCC
@ATNG8:02050:01017
GATGGTAGCGCACACATAGATACAGTACTCATTCGTTTCGGAAGAGACAGGTACGTTAATAGTTAATAGCGCACTTCTTTTTCTTGCTTTCGTGGTATTCTTGCTAGTTACACTAGCCATCCTTACTGCGCTTCGATTGTGTGCGTACTGCTGCAATATTGTTAACGTGAGTCTTGTAAAACCTTCTTTTTACGTTTACTCTCGTGTTAAAAATCTGAATTCTTCTAGAGTTCCTGATCTTCTGGATAGCGACGCGATATACTACCATCGTTCCTTCTGAGTCT
+
@:@B?CCCCCCCCBCCBBCDBBBCDABBBBBA>ABBB>CC@CABBCCCCB?CBBBD?C?BCEE>@?@AABCBBAC?BAAAA3AB?BBBD>@@BC@DGDACD?A@CCCD@DECEBCCE@BB@?C?DCCCBBBD@CCCC@CBBBCBBBBBBBBBCAA=ABB>BB?B>BBB::;CCC@CAAAA3@<@4;;;;;*;ABBD?CCCCCCDBAA5;;;;*;CCDC>A?@C@BBCBBBB@B@CCCCCC?B>@<@CBBBBCEDDBBBCAA@@AC@BBA@@<?<@<??DBBBBA
@ATNG8:02055:01020
GATGGTAGTCTCAGATAGTCTATAGTACTCATTCGTTTCGGAAGAGACAGGTACGTTAATAGTTAATAGCGTACTTCTTTTTCTTGCTTTCGTGGTATTCTTGCTAGTTACACTAGCCATCCTTACTGCGCTTCGATTGTGTGCGTACTGCTGCAATATTGTTAACGTGAGTCTTGTAAAACCTTCTTTTTTACGTTTACTCTCGTGTTAAAAATCTGAATTCTTCTAGAGTTCCTGATCTTCTGGATAGCGACGCGATATACTACCATCGTTCCTTCTGAGTCT
+
B@@@966=<;;<=?>AB@;55::495;;;<??:=999055.56;=>BDBC?A@B94245::4:59;@?A965==;-33337'7>8=<@@50//949:>?=B9996BBD<CCC@@@@@=@BC@C@BBBCAACLACCBB>B;;;AA@@BB@?::9BB?BBB@BB>@?A:;:9@D@@=@ABDD;D?C2999999$9=>:=6>AB>CC@@>>29999'9:>9949;??=@@@@A@B?B?BB?A@D@AAC@CCBAABBBA@;;;@@DDCCBADDC??;?;=:?@?@??BB
@ATNG8:02056:01028
GATGTAGAGAGACTGTAGCGCACCCAGAAGATCAGGAACTCTAGAAGAATTCAGATTTTTAACACGAGAGTAAACGTAAAAAGAAGGTTTTACAAGACTCACGTTAACAATATTGCAGCAGTACGCACACAATCGAAGCGCAGTAAGGATGGCTAGTGTAACTAGCAAGAATACCACGAAAGCAAGAAAAAGAAGTACGCTATTAACTATTAACGTACCTGTCTCTTCCGAAACGAATGAGTACAGAGAGTACGATATGTCTACCATCGTTCCTTCTGAGTCT
+
66=;;;;;;;<>@@@A>>=>>444(4<<?598AAA=B@CCBBBBB>@@8<187<73333$2.5555892529>3<=CCAC@+;9.5.555&5:>9==BA@>>@@:?<??9?DC=??BABBBCDBBBB;;;;5;@AA@BBBBFCBB>B=A@A>AAAAAACC@BCBBBB@DC<?:939=0//)///59=>>>,6607.//57;;<;?:==<>;>5:=B??<>>>@?@@6:6:>>9=99/9<<=@BBCBB@@ABAA::9::=><<<>8:5529+5.549:;==//-
@ATNG8:02060:00992
GATGGTAGTATAGAGCTCTACATAGTACTCATTCGTTTCGGAAGAGACAGGTACGTTAATAGTTAATGCGTACTTCTTTTTCTTGCTTTCGTGGTATTCTTGCTAGTTACACTAGCCATCCTTACTGCGCTTCGTTTGTGTGCGTACTGCTGCAATATTGTTAACGTGAGTCTTGTAAAAACCTTCTTTTTACGTTTACTCTCGTGTTAAAAAATCTGAATTCTTCTAGAGTTCCTGATCTTCTGGGTGCGCTACCAAGTCTCTCTACCATCGTTTCCTTCTGAGTCT
+
BBBB@BBCBBBCB;;6;;;==BBCCCBBBAAB?BCCC>?>:>>BBBBECB?BBBBB?B>>=BC;?:868>=>AA:==>?>/;>4=9@;17766-..6388158===>3;9?9;9;<9>;:5:9?;;;????<@@@B:@>>>>788>@<988////57805;6?<>>9;<;;//,/99788,92=3:5;;:+387@>//.66689597(/....#..5553:522,2=<<=>?;<7:///65268;909776----(-(-6775A86665//----'.(..3366:886
@ATNG8:02061:00998
GATGGTAGCAGACGTGACAGAGCGCCAGAAGATCAGGAACTCTAGAAGAATTCAGATTTTTAACACGAGAGTAAACGTAAAAAGAAGGTTTTACAAGACTCACGTTAACAATATTGCAGCAGTACGCACACAATCGAAGCGCAGTAAGGATGGCTAGTGTAACTAGCAAGAATACCACGAAAGCAAGAAAAAGAAGTACGCTATTAACTATTAACGTACCTGTCTCTTCCGAAACGAATGAGTACCTCTCAGACGCTCGTCCTACCATCGTTCCTTCTGAGTCT
+
<@<C@C@@@CDFCB@CCCCCCDCA@=ADC?BBBB??<=?BBBBBBB?BC>A>ABC?????/A=CA@@@???AAB:AA;;;;;*;D>A5<;<*:@<8;@?@CCCBC?@=?C?BCC?BBBBBCCCCCCCCAABC@ABBC>BABA@@@B>B?BBB@BBCCCAAA?CCC?AA?CC?AAB<9:<=<3:::488888(/<7<///<<@@A=B=A???;?;?BCCC?CBBBABA<?=>BD>BAC?AAAACCC?AA<@A?A?AA???AA;???<AAAAA>A?C?CCCAA888
@ATNG8:02062:01007
GATGGTAGCGCACACATAGATACAGTACTCATTCGTTTCGGAAGAGACAGGTACGTTAATAGTTAATAGCGTACTTCTTTTTCTTGCTTTCGTGGTATTCTTGCTAGTTACACTAGCCATCCTTACTGCGCTTCGATTGTGTGCGTACTGCTGCAATATTGTTAACGTGAGCCTTGTAAAACCTTCTTTTTACGTTTACTCTCGTGTTAAAAATCTGAATTCTTCTAGAGTTCCTGATCTTCTGGTAGAGCGTGCATATATCTACCATCGTTCCTTCTGAGTCT
+
?<<CADCBBCCDABBBCCCBBCBBBDCAACCC@ABBC>BC@C@BCBCA??@CCCAB@B@BAAA?C@CCBCCBCAA=@@AAA2??=?ABC>CBBB?CCE?AA8;;BBBC@BBDBBBBC@CCB?B@CCCBBBBB@CCCC?CCCCCBBBBBBBDBBAC?BBB?BB?B?AAAAAAB>B>A;;;;.;=A@AABAA,A@@BC:;;CCKCDBCB8;;;;*;@@@B=@=@B?BCCCCDD@C@AAACCB?B9:9:ABABBBBCBBCC@@@@@00-0009C@CAC@DBBBBAA@
@ATNG8:02065:01023
GATGGTAGATATATGCACGCTCTACCAGAAGATCAGGAACTCTAGAAGAATTCAGATTTTTAACACGAGAGTAAACGTAAAAAGAAGGTTTTACAAGACTCACGTTAACAATATCGCAGCAGTACGCACACAATCGAAGCGCAGTAAGGATGGCTAGTGTAACTAGCAAGTATACCACGAAAGCAAGAAAAAGAAGTACGCTATTAACTATTAACGTACCTGTCTCTTCCGAAACGAATGAGTACATAGATATACGTATAGCTTCCATCGTTCCTTCTGAGTCT
+
ABBB;@@DDCFBBBDC9;<CAAAA@>ABB?BCBA??584:AAACCC?AB?B@BA>>>>>>/>=@@@>@@A?>@@9@>BBDDD1CC=B2;;;-;CA?CBBBDDCCC@B?CC@BBBBBBBBBABBABABBA@@A;AA??;?>=<<>==8A?B=<8>AAAAA>C=AAA>@@:=<<<<=377AAD8?<;68888:+667;///==BBB:=:>>>B<A<@@A@@@BDCBBBC@C@CDC=CCB?ABAABABAAA@@AB@==?@@@AF::68799>>>7?6<9<?@@????
@ATNG8:02066:00993
GATGGTAGTACATGATAGACGACACCAGAAGATCAGGAACTCTAGAAGAATTCAGATTTTTAACACGAGAGTAAACGTAAAAAGAAGGTTTTACAAGACTCACGTTAACAATATTGCAGCAGTACGCACACAATCGAAGCGCAGTAAGGATGGCTAGTGTAACTAGCAAGAATACCACGAAAGCAAGAAAAAGAAGTACGCTATTAACTATTAACGTACCTGTCTCTTCCGAAACGATTGAGTACTGCGTCTCACTCTCGCCTACCATCGTTCCTTCTGAGTCT
+
BBCC@BBBCCABBCCDCCCCBBBCB@CCC?CCCCCC?C>ABBBBBB?@@=@?DBBBCFFD5C@BCDCCCCCCCC<@@:::;:*;@>@5:99&9?=8=BCBBCBBB<?=?A=AAB9??AAABCCCCCEECCCC@BBBBACABABBBB?C@C@@?AEEEDCCC?BBBBBB?BB;?@@9>>@@@9?==;:::::*:=:;988@B@A@;A<AAAB;@<@ABBB@CCBCCBC?A?AAA<A9::@CCCCCCBBBACBBCCBBCCAA@?ABB?BAAAB@B@C@CCBBA:::
@ATNG8:02068:00991
GATGGTAGTGTCATATGAGAGTGTGTACTCATTCGTTTCGGAAGAGACAGGTACGTTAATAGTTAATAGCGTACTTCTTTTTCTTGCTTTCGTGGTATTCTTGCTAGTTACACTAGCCATCCTTACTGCGCTTCGATTGTGTGCGTACTGCTGCAATATTGTTAACGTGAGTCTTGTAAAACCTTCTTTCTACGTTTACTCTCGTGTTAAAAATCTGAATTCTTCTAGAGTTCCTGATCTTCTGGGATGTGTGCGCGGTGCCTACCATCGTTCCTTCTGAGTCT
+
?<@C@BCBBBA>A@?DDCCCBBBCBBBBBBBC?CCCD>CC@CACCCBBBB?BBCBB?B@CB<<9C@CCA@@;;9=443;;;$33-37::1:;;;4;;A=BA9:;CCCC@CCCCBBBB@BBD??=@CABAAAC?CBCD@ECCCFBBBDDCBBBBAA=@@@?AA>A=??CCCB@AAFDBBBB:B@C>BBC=B;;;CCE=B;;;;;;;:A4;:;;*;@@AB?A?AD?BCBAA@F@GABBBCBA>AAA@;A@;:<CCCCBB>B;;6;AA?BCCBHGE:;:<BBBCBBC
@ATNG8:02069:00996
GATGGTAGAGAGACTGTAGCGCACCCAGAAGATCAGGAACTCTAGAAGAATTCAGATTTTTAACACGAGAGTAAACGTAAAAAGAAGGTTTTACAAGACTCACGTTAACAATATTGCAGCAGTACGCACACAATCGAAGCGCAGTAAGGATGGCTAGTGTAACTAGCAAGAATACCACGAAAGCAAGAAAAAGAAGTACGCTATTAACTATTAACGTACCTGTCTCTTCCGAAACGAATGAGTACTATGTAGAGCTCTATACTACCATCGTTCCTTCTGAGTCT
+
A?AB@BCDFCCCABBBBBDCBBBBB=CBB@BABAAB>B>BBBBBBB?BC?C?BBBA==<=/>;@@A>>>A@@@A:@>:;;;;*;C>C5<;<-:;;6666<===<<7;=AA=AAC=@@BBBDCCDCCCAAACC?CCBB<@@BDBBBA>B?B@@>ABBBBBBC?CBAABC?BB?ABB?B@@@A9;;;8=====.<A<A888@AAA@<A=@@AA;A;AACCC@CCBBAAA=A?ACC=CCC?AACABBBB><@A>@@@@??>>>=>>>@;@BA@@8=5:59=A=>=AA
@ATNG8:02072:01032
GATGGTAGTATCTGTCTACGAGAGCCAGAAGATCAGGAACTCTAGAAGAATTCAGATTTTTAACACGAGAGTAAACGTAAAAAGAAGGTTTTACAAGACTCACGTTAACAATATTGCAGCAGTACGCACACAATCGAAGCGCAGTAAGGATGGCTAGTGTAACTAGCAAGAATACCACGAAAGCAAGAAAAAGAAGTACGCTATTAACTATTAACGTACCTGTCTCTTCCGAAACGAATGAGTACTGTATCTATGTGTGCGCTACCATCGTTCCTTCTGAGTCT
+
99994;999>;66><<<===CCBBA<@=?9>@997</7/38>334=7BA=@;56577<<</=9::58;999<<;3:;ABAAA2@B?C>CCB:BCB@BAA@BCCBB?B@BB>A??=??AABCCDAAACCCCBB@BDBB@BBA@B@@A>A?AA@>ACBBBBBB?BBAACC?DC?AAB>AAA??7;;;:>????/?A<A;;;>B@@@=A;;:;F=B=??BBB?ABBCBCC@C?BBB>BCB?BBBBCCCCBABBB===??AAA8::AAA=???BB<A:=8=<=:::<=
@ATNG8:02075:01018
GATGGTAGCTATACGTATATCTATGTACTCATTCGTTTCGGAAGAGACAGGTACGTTAATAGTTAATAGCGTACTTCTTTTTCTTGCTTTCGTGGTATTCTTGCTAGTTACACTAGCCATCCTTACTGCGCTTCGATTGTGTGCGTACTGCTGCAATATTATTAACGTGAGTCTTGTAAAACCTTCTTTTTACGTTTACTCTCGTGTTAAGAATCTGAATTCTTCTAGAGTTCCTGATCTTCTGGACAGAGTGTGCAGATACTACCATCGTTCCTTCTGAGTCTATTCACCGCT
+
9<=C?A@CDCC966@>>>=<AACCCCBCDB;;9;A@A<AD>A=???CBBB>AABBA=A9:8AA4957B@?<BB9?<@?>>?.::4<878)2>>>398928;5;??BBB:==>>@@><:=>>5:5:=>;;:A=7>===///:;===888==;;:=>88786;:4:366///<;99157<<>2@<@;?ADDD.99:;<1:///;:=???;?;;;7;>==A=<3995666=<<?=B>A=>=?>:===:>===>???===99://-733-67766-60549;=;:9:<::297956,,
@ATNG8:02076:01014
GATGGTAGAGTATCATGTGTATCTCCAGAAGATCAGGAACTCTAGAAGAATTCAGATTTTAACACGAGAGTAAACGTAAAAAGAAGGTTTATCAAGAACTCACGTTAACAATATTGCAGCAGTACGCACACAATCGAGGCGCAGTAAGGATGGCTAGTGTAACTAGCAAGAATACCACGAAAGCAAGAAAAAGAAGTACGCTATTAACTATTAACGTACCTGTCTCTTCCGAAACGAATGAGTACATAGATATACGTATAGCTACCATCGTTCCTTCTGAGTCT
+
4::<8B>CCCCCBBBCCDGEDABAA?BBD?BBBC??=??BBCCCDD@DD?C?@@?99:9-;=ABBCCCDCBBB<@@;;;;;*;@>B495/-5553--(----/78,3.396788288326BCFCBBCCCCA@?BCB>?<>AA@ABB?B?BAA>ADBBAACA<A???AC>C?<@@B??<9:90:9::88888(7=9>688?@BBA<A;??AD;A<AADA@=@B@@@BB@C@CCC>BBC?BBCCCAA@AAABAAAABB@@>>>?>>>9>>@@B>A?C?CCCBA777
@ATNG8:02078:01004
GATGGTAGAGAGACTGTAGCGCACCCAGAAGATCAGGAACTCTAGAAGAATTCAGATTTTTAACACGAGAGTAAACGTAAAAAGAAGGTTTTACAAGACTCACGTTAACAATATTGCAGCAGTACGCACACAATCGAAGCGCAGTAAGGATGGCTAGTGTAACTAGCAAGAATACCACGAAAGCAAGAAAAAGAAGTACGCTATTAACTATTAACGTACCTGTCTCTTCCGAAACGAATGAGTACAGAGAGTACGATATGTCTACCATCGTTCCTTCTGAGTCT
+
;<<B?DCBCBCCAAABBBBCCBCCC=ACD?C@AA??=??BBBAA??;?A:?:?===<<<>.9:?@@=>>AADDD9A?@@@@@,@C=A=BAB7BCCADA@@CDDCC@C?BB?BBC?BABBCCCCCCCCBBCCD@BBBD?ABBBBBBB>C@BAA>ADCCCBBB@BAAAAA?BB?BBB?BBB?A5<88198898(6=9<788A@HA@;@=@@@@<?<?ACBB?BAAABBB@DABBB;BDD?BAAABCCCCDAA<>?BAA?>>@@@@><8<><<<;>;><AAA>>=<9
@ATNG8:02080:01039
GATGGTAGATACTCGCTGATACCCCAGAAGATCAGGAACTCTAGAAGAATTCAGATTTTTAACACGAGAGTAAACGTAAAAAGAAGGTTTACAAGACTCACGTTAACAATATTGCAGCAGTACGCACACAATCGAAGCGCAGTAAGGATGGCTAGTGTAACTAGCAAGAATACCACGAAAGCAAGAAAAAGAAGTACGCTATTAACTATTAACGTACCTGTCTCTTCCGAAACGAATGAGTACTGTATCTATGTGTGCGCTACCATCGTTCCTTCTGAGTCT
+
::=C?BBBCCCCBBBAABBBAABB7A;;8;DCC;;9:=ABABBEC>@?>B?BBCCCCCC3C?AABBBBBBBEE>C9;;CDC5CC@B5<<0;BB?CA@@AABAA>@>BC=??B?BCBBBCIE;;;CDBBBC@CDCC=@@AA@BBB?C?A@?=??CDBCBB?BBCBBB?BDABBB989@ED:?8818==>>/>D;?;;;>>>AA7;7:=>=<@<?@B@@<?B??ABC@C?CCD=BBB@999CCCCA?????A>>=AA>>>AAA??;?@@BB<B=B8<;>>>=@@
@ATNG8:02081:01016
GATGGTAGTGCGTGAGAGAGAGACCCAGAAGATCAGGAACTCTAGAAGAATTCAGATTTTTTAACACGAGAGTAAAACGTAAAAAAGAAGGTTTTACAAGACTCACGTTAACAATATTGCAGCAGTACGCACACAATCGAAAGCGCAGTAAAGGATGGCTAGTGTAACTAGCAAGAATACCACGAAAAGCAAGAAAAAAGAAGTACGCTATTAACTATTAACGTACCTGTCTCTTCCGAAAACGAATGAGTACTATAGACTATCTGAGACTACCATCGTTCCTTCTGAGTCT
+
4;:<<@@CCCHCCBCCCDCCCCCCC>CBA?AA@A??;?=A@?AB9:79A=@:?==0///..#.(.55888968555&56=99999$55.55;<<+955.5555;><55.4333-3<<6==;;@@B;<:BC==@00,0>000*9<;<>?777(9::?@?B984??9977><<79277/3775;<5555(68:7888888%/735/./98;;;,---499*---=AAA@BAAB@9:3989999-9==9?BBBCBBBABBE@??=<@@?AAAABAA=A@A@A=A<?;?AA@A99:
@ATNG8:02089:01022
GATGGTAGCGCACACATAGATACAGTACTCATTCGTTTCGGAAGAGACAGGTACGTTAATAGTTAATAGCGTACTTCTTTTTCTTGCTTTCGTGGTATTCTTGCTAGTTACACTAGCCATCCTTACTGCGCTTCGATTGTGTGCGTACTGCTGCAATATTGTTAACGTGAGTCTTGTAAAACCTTCTTTTTACGTTTACTCTCGTGTTAAAAATCTGAATTCTTCTAGAGTTCCTGATCTTCTGGGTTTATCAGCGAGTATCTACCATCGTTCCTTCTGAGTCT
+
?<<B?CAAACCCCBBCCCCBCBCCBBBAAB??<?@AA<AD@CACCCBCCC?CBBBC?B>BBAA>B@DBBB999??9=@AAA1???BBBC>CCCC@CCC@BB>@@BCCD@CCCCCCCD@BBB?B?DDCBBDA@?@CEE?CBCBBBBBBCCBAABAC?BA?=AA?A?BBBBBBBBB@CCCED;@=@=@?@@@0>ABBE>CBBBBBCB@@4::::*;??BC@C@CC@CCCABAB@B@CCCCCB>@@CC>CD>CECBCCCCBABCCCED@DBBBC?C?B?BBCCC>>>
@ATNG8:02043:01042
GATGGTAGGTGCACATGTGTGTATCCAGAAGATCAGGAACTCTAGAAGAATTCAGATTTTTAACACGAGAGTAAACGTAAAAAGAAGGTTTTACAAGACTCACGTTAACAATATTGCAGCAGTACGCACACAATCGAAGCGCAGTAAGGATGGCTAGTGTAACTGGCAAGAATACCACGAAAGCAAGAAAAAGAAGTACGCTATTAACTATTAACGTACCTGTCTCTTCCGAAACGAATGAGTACGAGAGTCAGAGCAGAGCTACCATCGTTCCTTCTGAGTCT
+
>:=B<=CB?BBCC@CBBABEHECAA>ABE@BBBBBB@C?BBCCCBC@CFAC@BBA9:99:*;>BCCCDAA@BDE?E@@ADDE5CC@B4;;;-:===>?>;<AABB?B?BF@BAA?BBBACDCBBBCCCCCCD@DC@@>@BA?BB@@<A?A@A?ABBABCBA?B?A?AE@CC?BCC@CCBBB>BAA@CCCCC2BA?ACDCCAABC?A>??BB??;=?CBB@CCCBBBB?B@AAA<AAA?BBBCBBB@@@>>=BBBBBBBBAA>@@@;?>==A:=9=1988==;;;
@ATNG8:02043:01086
GATGGTAGGCACTGCGCACACATCCCAGAAGATCAGGAACTCTAGAAGAATTCAGATTTTTAACACGAGAGTAAACGTAAAAAGAAGGTTTTACAAGACTCACGTTAACAATATTGCAGCAGTACGCACACAATCGAAGCGCAGTAAGGATGGCTAGTGTAACTAGCAAGAATACCACGAAAGCAAGAAAAAAGAAGTACGCTATTAACTATTAACGTACCTGTCTCTTCCGAAACGAATGAGTACATAGATATACGTATAGCTAACATCGTTCCTTCTGAGTCT
+
BBCC@CCCBCAAACHHGCBBBBABB?BBCACCCCBB?B?CBCAAAA>?A=A?BB@<>>>>1>?BBBCBBBABBC;??>AABA0@C>B5;<;6;@D?@@??CCCDD>A>AB?BBB=?>BBBCCCCCCBBBCBB?CCCC=A?=====@=B@CCB=ABBCCCBB?ABBBBB?AA<88938:<<<48878===>>>(:=9=///=;B>>;><?>??<?<AACCC@BAB@@A@=@?BBC>CCC?AAABCCCAAA?>>????AA???AAAA;=?=AAA;=;C<A@@>>666
@ATNG8:02047:01048
GATGGTAGGACGAGCGTCTGAGAGGTACTCATTCGTTTCGGAAGAGACAGGTACGTTAATAGTTAATAGCGTACTTCTTTTTCCTGCTTTCGTGGTATTCTTGCTAGTTACACTAGCCATCCTTACTGCGCTTCGATTGTGTGCGTACTGCTGCAATATTGTTAACGTGAGTCTTGTAAAACCTTCTTTTTACGTTTACTCTCGTGTTAAAATCTGAATTCTTCTAGAGTTCCTGATCTTCTGGCGCTCTGTCACGTCTGCTACCATCGTTCCTTCTGAGTCT
+
<:45.555.5;<<666>>=@BAAB?AAAA@BB>@@@B9AA5;5;@;<>>>466;;=9>9==BC?C@C@@@BCBBC@CBDDE5E?AA?@>6??:925597:<769;@AB;@@>=@?@@<@@@<@=BB@;;:;;49?@A=BBB;:;BCCCCCA@@@=9000+0=:>6=;A955=99495959&9.9.:@@B@0>B;::99@@@?99:5;9>>B/ACB??;?;@@=@;;:A@A=@?BAAAA@=@?@=ABBBB@A@CCCB;;;@@===+00000;?8<998877?>?
@ATNG8:02049:01056
GATGGTAGCTCGCTGATGATATCTCCAGAAGATCAGGAACTCTAGAAGAATTCAGATTTTTAACACGAGAGTAAACGTAAAAAGAAGGTTTTACAAGACTCACGTTAACAATATTGCAGCAGTACGCACACAATCGAAGCGCAGTAAGGATGGCTAGTGTAACTAGCAAGAATACCACGAAAGCAAGAAAAAGAAGTACGCTATTAACTATTAACGTACCTGTCTCTTCCGAAACGAATGAGTACGTGTGACGTACGTGAGCTACCATCGTTCCTTCTGAGTCT
+
@BAB>BCJFDABBBBBJHBBBBBBA@CCC@CCCBBB?B?BCCBBBB<@??D>99:AAABB3@<BDCC@@@>AAD:>>BBBBB0CB?B>BCC<CFHABAABCCCEB@B?CC@BCD>AACCDAAACBDDCCCCC@CABB>AAABBBBB?B@EBB>ACCCCABB?BBBBBB?BB?>>?>A=;;;1:::488888(7=:>;;<@?A@@<@<@@??;?=??AAA@CB@??AA>B?BDD>B>><?BBBBBBBA>@BDCBBBCCCC???BCC?BBBBB?@<A=?>?@@???
@ATNG8:02052:01083
GATTAGGCACTGCGCACACATCCCAGAAGATCAGGAACTCTAGAAGAATTCAGATTTTTAACACGAGAGTAAACGTAAAAAGAAGGTTTTGCAAGACTTCACGTTTAACAATATTGCAGCAGTACGCACACAATCGAAGCGCAGTAAGGATGGCTAGTGTAACTAGCAAGAATACCACGGAAAAGCAAGAAAAAAGAAGTACGCTATTAACTATTACGTACCTGTCTCTTCCGAAACGAATGAGTACATAGATATACGTATAGCTACCATCGTTCCTTCTGAGTCT
+
=;@7;=:;566=<<<><<;<555)5;;;;CCCCC?CAC@@<000*/93967::8<=;;+;433366//////(//55:::(:;49.555&5<;7<944.48:333(328:6<;;.3337959===995@999???=@<=877?>888C?C8804;==??;A<//////3993=7505..(...&...(-66666%562----99;8848588888<==A:>9=??997@:>6<<A:@@@9?>@???>>??>>>?AAB@??AACBB??<>>>?B>F<@;>:=<<///
@ATNG8:02054:01073
GATGGTAGAGAGACTGTAGCGCACCCAGAAGATCAGGAACTCTAGAAGAATTCAGATTTTTAACACGAGAGTAAACGTAAAAAGAAGGTTTTACAAGACTCACGTTAACAATATTGCAGCAGTACGCACACAATCGAAGCGCAGTAAGGATGGCTAGTGTAACTAGCAAGAATACCACGAAAGCAAGAAAAAGAAGTACGCTATTAACTATTAACGTACCTGTCTCTTCCGAAACGAATGAGTACCTCTCAGACGCTCGTCCTACCATCGTTCCTTCTGAGTCT
+
ACBC@BCDDDDCBBBCCCCBBBBCD>CCC@CBBBAA?A@BBB@AAA?AB>B>???B@AAA/A;??A@@@AAAAB9==9:;;;*;B=A4999'5<<8<<<;>@>>C?B@BB?BBB>AABBBDCCCBBCCCDCC?CCBB>AA@?@@@B=B@CBB?CBBCACCC?CCAAAA?CC?@@A=@<<<<3:::788888(8=:>978@A@BB;?;??CC:>:>CBBB?BCBBBBB>A?ABB=BBB?BCCBBBB?A>=AAAAAAA??@AA;???=AAA?B?A>B@CCDAA>>>
@ATNG8:02056:01043
GATGGTAGTGATACAGATCAGACACCAGAAGATCAGGAACTCTAGAAGAATTCAGATTTTTAACACGAGAGTAAACTTAAAAAGAAGGTTTTACAAGACTCACGTTAACAATATTGCAGCAGTACGCACACAATCGAAGCGCAGTAAGGATGGCTAGTGTAACTAGCAAGAATACCACGAAAGCAAGAAAAAGAGTACGCTATTAACTATTAACGTACCTGTCTCTTCCGAAACGAATGAGTACGAGAGTCAGAGCAGAGCTACCATCGTTCCTTCTGAGTCT
+
=>@F@FCBBBCHFCCBCDCCBCBBB?AAA589A??=487<=?=BBC?BB?B???;98575(539:>??A???AA9AA=AAAA/>><@=BAA2>>?<::;>>>?@@=A<A@<@AA;?@@@@>>>>>>@@@<<<=AA@?<@AA;:;CB=A=C::7;;;;BB??<????;;7;B<@@C;=<;;;0:<<:?CCBB.:8:B?A==///4949AAA<A:>>>>F<?;;;>>>:><;66.7//*/<;:6;:>=@::;?888@@@@;;;A@@<@@@@A;><>=@?>>>@??
@ATNG8:02058:01051
GATGGTAGAGTATCATGTGTATCTCCAGAAGATCAGGAACTCTAGAAGAATTCAGATTTTTAACACGAGAGTAAACGTAAAAAGAAGGTTTTACAAGACTCACGTTAACAATATTGCAGCAGTACGCACACAATCGAAGCGCAGTAAGGATGGCTAGTGTAACTAGCAAGAATACCACGAAAAGCAAGAAAAAAGAAGTACGCTATTAACTATTAACGTACCTGTCTCTTCCGAAACGAATGAGTACTATAGACTATCTGAGACTACCATCGTTCCTTCTGAGTCT
+
-5--(-8:CBB<;;;;=<DCC95980/9=:00/99:7?;CCCBCBB@BE@C@CCA:;;;;*<?AACCCFDECCC<@@@AAAA0@B=A5;;;&98828:;::>BBB<A=??<?AD@CCCADBBBCBBCCCCCC?A?:96:CAAAB??;A@CBB?CCBBCDAA>ABB@AA?AA>BA@;>>8898)8881888888%/737/./86<:869=>@AB<A=??CA@=@B@@@BB?B?AAA<ABE@CCBBBACCDCCBBBBA<AABBBACCDC?BBBBC?B?B=??A@@:99
@ATNG8:02058:01077
GTTGGTAGAGTACAGTGTAGTAGACCAGAAGATCAGGAACTCTAGAAGAATTCAGATTTTTAACACGAGAGTAAACGTAAAAAGAAGGTTTTACAAGACTCACGTTAACAATATTGCAGCAGTACGCACACAATCGAAGCGCAGTAAGGATGGCTAGTGTAACTAGCAAGAATACCACGAAAGCAAGAAAAAGAAGTACGCTATTAACTATTAACGTACCTGTCTCTTCCGAAACGAATGAGTACTATAGACTATCTGTGACTACCATCGTTCCTTCTGAGTCT
+
DE?A?BCBBBCCCDDDBBBCCCCCD@CBA?CDCB@A>@>AABBCCC?CC<A<BBBBBBBB3@=@@?A?BBAAAB:A@:;;;;*;B=A5;;;'5998;666>><<B>?=@B?BAA@BBBBBCCCCCBCCBBBB?BCBB>BBA@A@>>8@=?::7:CBCBBCC>AACDCB@BB><<>266898.:8818AAAA/==6=///<<?=>:><??CB<@<@@CBB?BBBBBCC?B?BDD=AAA?CCCCCBAB>>@AA>==ABBBCCCCBBB?BACCD?C?B?BCDAAAAA
@ATNG8:02060:01064
GATGGTAGTGATACAGATCAGACACCAGAAGATCAGGAACTCTAGAAGGATTCAGATTTTTAACACGAGAGTAAACGTAAAAAGAAGGTTTTACAAGACTCACGTTAACAATATTGCAGCAGTACGCACACAATCGAAGCGCAGTAAGGATGGCTAGTGTAACTAGCAAGAATACCACGAAAGCAAGAAAAAAGAAGTACGCTATTAACTATTAACGTACCTGTCTCTTCCGAAACGAATGAGTACCTCTCAGACGCTCGTCCTACCATCGTTCCTTCTGAGTCT
+
ABBC@BBBCDCCCCCDBBBBBBDBB?:::?CCCAAB@B?BBCAAA>>C?CC@??;>CAA;.;3;@@@@ABAAAD:?>;;;;;*;@=A4;;;-:994565<====>:A?@@=?AA?ABABCCCCCCCCCBBBB?BBBB>AA@@@?@B<A=ABA?BBBCBCBB?BBCCCB@BB>9888<<998+8::4888888%/:7:///88A=>:==@@AA:A=BABBB@CEBBAAA?B?BCB<BBB?BBBBBBB>@BBBA>@AA@@AAAA<==><@@@@B?B?B@BBBBB@?@
@ATNG8:02063:01066
GATGGTAGATATATGCACGCTCTACCAGAAGATCAGGAACTCTAGAAGAATTCAGATTTTTAACACGAGAGTAAACGTAAAAAGAAGGTTTTACAAGACTCACGTTAACAATATTGCAGCAGTACGCACACAATCGAAGCGCAGTAAGGATGGCTAGTGTAACTAGCAAGAATACCACGAAAGCAAGAAAAAGAAGTACGCTATTAACTATTAACGTACCTGTCTCTTCCGAAACGAATGAGTACGTGTGACGTACGTGAGCTACCATCGTTCCTTCTGAGTCT
+
CDCC@CCCBABBBAA@DCCCBCCCD?ABB?BBBBBB?B=AABAAAB@DC?B>?::89;::(749=?A@@>@@AA9==ADDEE3BB@B>B@A9BHFADBBACCCCD?C?BB?BBD=??@@A@A@ECCCCCCBB?BBBC?AAAA@@@B?C@CBB?BBCBBACC@BBB>?>?BA=@>>;?@A>>6988188888(5=6=7;;@B>>><@<ABA@<A;>>BBC@CCCA@@@;?;?AB=CCC?BBCBCBBBAAA?CCCCDCABBBCBBBB?BBBBB@C??:?AAAAA==
@ATNG8:02063:01073
GATGGTAGTCTCAGATAGTCTATAGTACTCATTCGTTTCGGAAGAGACAGGTACGTTAATATTGTTAATAGCGTAACTTCTTTTCTTTGCTTTCGTGGTATTTCTTAGCTAGTTACACTAGCCATCCTTACTGCGCTTCGATTGTGATGCGTACTGCTGCAATAATTGTTAACGTGAGTCTTGTAAAAACCTTCTTTTTACGTTTACTCTCGTGTTAAAAATCTGAATTCTTCTAGAAGTTCCTGATCTTCTGGGTGTATCAGCGAGTATCTACCATCGTTCCTTCTGAGTCT
+
/:::499;@@@AAB@BAC;65<999:::@98849555)5A8>7<;;?::;96558;)/)///)//175<:45///)//)//::+///(/3<<24549.44--(-8(---777=:>><<<;;?9>>>9?6?@@565<<7:54364333333333333333==6;;4:.33,3,33954454:6:44444$47:477777$//777.:=;<<;43/9)////$-----0537:6/3333,3<3848/////(/6;;3;666<99555559999///6:::<<7:.5.554;;<<<
@ATNG8:02065:01061
GATGGTAGCGCGACGAGCGTAGACCCAGAAGATCAGGAACTCTAGAAGAATTCAGATTTTTAACACGAGAGTAAACGTAAAAAGAAGGTTTTACAAGACTCACGTTAACAATATTGCAGCAGTACGCACACAATCGAAGCGCAGTAAGGATGGCTAGTGTAACTAGCAAGAATACCACGAAAGCAAGAAATAGAAGTACGCTATTAACTATTAACGTACCTGTCTCTTCCGAAACGAATGAGTACGAGAGTCAGAGCAGAGCTACATCGTTCCTCTGAGTCT
+
499=5;;>>>;;;<555<999:444(444.4:474<8A8BBBBBBB?BB<?;?AA=>>=?.::?@@B??=;666)78@ACDD5BB=A5:::*9DC?CCCCGEDAA>>99939@B;??AABAAABBCBCBBBA?B@???A@::9>==<A>A;;6:99:@BAA>BBA@@@9?=5;@@,00<;<1//517::38=:=5999999CBB?A?A@BB6:8:@@AD?BC??>AC@@::;>5;00*0>=;??B>==:78865<>AA888@@@A>966606*---7667;<
@ATNG8:02069:01063
GATGGTAGGCACTGCGCACACATCCCAGAAGATCAGGAACTCTAGAAGAATTCAGATTTTTAACACGAGAGTAAACGTAAAAAGAAGGTTTTACAAGACTCACGTTAACAATATTGCAGCAGTACGCACACAATCGAAGCGCAGTAAGGATGGCTAGTGTAACTAGCAAGAATACCACGAAAGCAAGAAAAAGAAGTACGCTATTAACTATTAACGTACCTGTCTCTTCCGAAACGAATGAGTACGTGTGACGTACGTGAGCTACCATCGTTCCTTCTGAGTCT
+
@BBC@DEE@CBBCDCCCBBB@C9998:CD@DCBBBB?B?CCCBB@A?8979=??@??===,=>@AABBCCEBBB;@=;;;;;*;C=B>DCC<CCDACBCCBBCCD=?<?@=@AB<??BBBCCCCBBCDC??@:;;AA?A??????A>B?B@@>@AABBBBA?AACAAA?DD?888:@888<4<::188888(/<79///::==>9>:886>=D=AABDC@BAAA@@A6:8:AD;B??<?ABBCEBB:888:;DCCDBB?@@?BBB<::9AA??<@=DDBB?>=;
@ATNG8:02072:01067
GATGGTAGCTCGCTGATGATATCTCCAGAAGATCAGGAACTCTAGAAGAATTCAGATTTTTAACACGAGAGTAAACGTAAAAAGAAGGTTTTACAAGACTCACGTTAACAATATTGCAGCAGTACGCACACAATCGAAGCGCAGTAAGGATGGCTAGTGTAACTAGCAAGAATACCACGAAAGCAAGAAAAAGAAGTACGCTATTAACTATTAACGTACCTGTCTCTTCCGAAACGAATGAGTACACACTCTCATATGACACTACCATCGTTCCTTCTGAGTCT
+
4<<A;BB@@@AAB@BAAAABAA@@A@@@@<?@BBBC?C?BBBAA??;?B>A>A@@>?><<,:4::9>98>99:=/6655555$55.5.555'5556555499844.3233-3<9-33335;<ACCCCBCCCC@B:993::9:@??B>B>B;;49==<>>?A=???AAA=A@?AAA?B@AAA9>=>:=DDDD/AA<?=;;:A??A7;5:<993:7<<;;:=?A>????=?6<<B:>?A=AACCCBBBBB>===@@@88;DCDCBBB?B999@<@:?9>;?>?798
@ATNG8:02075:01064
GATGGTAGAGAGAGCTCTCTCATCGTACTCATTCGTTTCGGAAGAGACAGGTACGTTAATAGTTAATAGCGTACTTCTTTTTCTTGCTTTCGTGGTATTCTTGCTAGTTACACTAGCCATCCTTACTGCGCTTCGATTGTGTGCGTACTGCTGCAATATTGTTAACGTGAGTCTTGTAAAACCTCTTTTTACGTTTACTCTCGTGTAAAATCTGAATTCTTCTAGAGTCCTGATCTTCTGGGCAGACTCTCACACGCCTACCATCGTTCCTTCTGAGACTATCACCCTGTCTGCCCCAT
+
B<?D?CCCCCCCBBCA@A;?BABDCCCBDB9:<;BAC>@?=??BBBBCBB@BBBBB?B?CCCA>A>?AAAA:<>=988888$5738552'2??A>CAA<AE8;;<;BB=??@@@@AA====<A<AA>>>;;<=@>>?797999:>>AAA@@>>>E:>=>=??;?<AAA>??A<<6;6799-9)//5335'5:644,333..-6--..//&.568;3;3;@:>::=33--,-79933)--33-37::=>>>?@@@@63-3;;0333:9597<6?@;<6679=;73670337322222&*(
@ATNG8:02078:01057
GATGGTAGAGTATCATGTGTATCTCCATAAGATCAGGAACTCTAGAAGAATTCAGATTTTTAACACGAGAGTAAACGTAATAAGAAGGTTTTACAAGACTCACGTTAACAATTTTGCAGCAGTACGCACACAATCGAAGCGCAGTAAGGATGGCTAGTGTAACTAGCAAGAATACCACGAAAGCAAGAAAAAGAAGTACGCTATTAACTATTAACGTACCTGTCTCTTCCGAAACGAATGAGTACACACTCTCATATGACACTACCATCGTTCCTTCTGAGTCT
+
>;;;<@CDCCDCCCCBBCCBBBBBB?BBB=??BBCC?B@BBCCCBB?BB=B>BCCCDDDF3D@CBCBBBCCCDE@A@@@?A@=AB?B@CCC:BBB@BBBBBBBBB?B?BB<@AA7ABCCCCCA@@BCCCC@?<?AAA>BCCAAA993;>@AA@CBBBBBBB?BBBBBB?BB?<9949:::;18888=>>??/9@7@///==>>@:=9=???:=:=@CBB@BB;;:BB?C?CCC=CCC=AAACCCCBBAB@BBBBB@?BCCCCAAB=BBBBB@B@B?BBAAA?>>
@ATNG8:02090:01089
GATGGTAGTGTGTCTCTGAGAGTAGTACTCATTCGTTTCGGAAGAGACAGGTACGTTAATAGTTAATAGCGTACTTCTTTTTCTTGCTTTCGTGGTATTCTTGCTAGTTACACTAGCCATCCTTACTGCGCTTCGATTGTGTGCGTACTGCTGCAATATTGTTAACGTGAGTCTTGTAAAACCTTCTTTTACGTTTACTCTCGTGTTAAAAATCTGAATTCTTCTAGAGTTCCTGATCTTCTGGACAGAGTGTGCAGATACTACCATCGTTCCTTCTGAGTCT
+
4945.5;<@B;<6;655@@@@@@@AB?@@?@@<@?@@;@A>B@BBCCCCC@CCCCC?C?CBBB?C@CCBCDDCCB?CCCCC1BB?BBBE>CCCB?ABC@CC@CBCCBC@CCCCCC@@?@CC@C?CECCCCBA>BCCC?CBBBCBBBCDDBB@AAB>BBB>AB>A@BBCCCBBCB=A:999*9499::9:-;EABB>BBDFEEFCDC=@@@@1@BBCG@C?BC?CBDDCAA=A?CABCCB>AAB?BCDCCCCCCAA@CCCCC?CC@CBBAB?BAC@CCCCBBAA
@ATNG8:02042:01097
GATGGTAGCGCGACGAGCGTAGACCCAGAAGATCAGGAACTCTAGAAGTATTCAGATTTTTAACACGAGAGTAAACGTAAAAAGAAGGTTTTACAAGACTCTCGTTAACAATATTGCAGCAGTACGCACACAATCGAAGCGCAGTAAGGATGGCTAGTGTAACTAGCAAGAATACCACGAAAGCAAGAAAAAGAAGTACGCTATTAACTATTAACGTACCTGTCTCTTCCGAAACGAATGAGTACCTCTCAGACGCTCGTCCTACCATCGTTCCTTCTGAGTCT
+
<==B@B<@ABCHCAA@CCBBBBBBC>BBC@AAABBB?B@BCC@@@C>BBBB>BBBBBCCC3B?BBBBBBCAAAC8>?999:9(97873333&3=;6<B=BBAA>A=A=@@<@AA:>>AACBCCBCCCCBBBB@CBBB@BBBBBBA@>B@CCB?BCCCAAAA?BBB<=>?BA<@@@=A@AA?8988088888(/937///7;>@@=@<@>===D:>=CCCABBBCBBB@C@AA@>?AA????ABBB@BBBBBBCBBB>>>@@;>>B=?>>?B=@=@@CBBCCCBB
@ATNG8:02048:01105
GATGGTAGCAGACGTGACAGAGCGCCAGAAGATCAGGAACTCTAGAAGAATTCAGATTTTTAACACGAGAGTAAACGTAAAAAGAAGGTTTTACAAGACTCACGTTAACAATATTGCAGCAGTACGCACACAATCGAAGCGCAGTAAGGATGGCTAGTGTAACTAGCAAGAATACCACGAAAGCAAGAAAAAAGAAGTACGCTATTAACTATTAACGTACCTGTCTCTTCCGAAACGAATGAGTACGATGAGATCTCGTGTGCTACCATCGTTCCTTCTGAGTCT
+
4::A?CAAACFCBBCCCCBBBBBBB?BBB=BABB>?==@BBB@AAA?AA>A>BB?>>>>>/@=BAAAABAA???9@CCCCCC5B@>C5<;;.;BD@CBBBBCBBD?B?BB@BBC>AABBBCCCCDDCCBBAA?ADCC>BABBBBB@<@<@AA?BCBBACBB?BBBAAA@CD>888467;;:18884888889%/979///99@@@;@=AB@@7;7;@CCD?CCBBAA@;?;=>>:?CC@BBBCCCC@@<ADAAAA>>>99:>>>@A=@@A@@:>8<6::::::=>
@ATNG8:02052:01133
GATGGTAGCACGAGTCACTCATATCCAGAAGATCAGGAACTCTAGAAGAATTCAGATTTTTAACACGAGAGTAAACGTAAAAAGAAGGTTTTACAAGACTCACGTTAACAATATTGCAGCAGTACGCACACAATCGAAGCGCAGTAAGGATGGCTAGTGTAACTAGCAAGAATACCACGAAAGCAAGAAAAAAGAAGTTACGCTATTAACTATTAACGTACCTGTCTCTTCCGAAACGAATGAGTACGATGAGATCTCGTGTGCTACCATCGTTCCTTCTGAGTCT
+
6=>><??CC>>@@>>=;666>?CCC<CAB?BBBB;;6;=ABABBCB?AB?B@@==:::::(99A@BBBBBBABB;>;@@<@<*@@4669@@4@@=9>B6:4;:44057:<7=:>9:=?@ABBCCCBAABBBC@BBAB=AAABBBCB?B?C;;;;BAAABBB?AAAAAB?AB>A@A<?;?>=4<66/888888%/83//*//<=>9;7:;<;;A;?<=?BCC?CCBA??@@D>AAF<A@@;@@?@AABBBC@>>>@B@?>=<:67688166552384:495557222
@ATNG8:02061:01113
GATGGTAGAGAGACTGTAGCGCACCCAGAAGATCAGGAACTCTAGAAGAATTCAGATTTTTAACACGAGAGTAAACGTAAAAAGAAGGTTTTACAAGACTCACGTTAACAATATTGCAGCAGTACGCACACAATCGAAGCGCAGTAAGGATGGCTAGTGTAACTAGCAAGAATACCACGAAAGCAAGAAAAAAGAAGTACGCTATTAACTATTAACGTACCTGTCTCTTCCGAAACGAATGAGTACGTGTGCGACGTGTCTCCTACCATCGTTCCTTCTGAGTCT
+
=;;B=A@DCCDAAA:69BBACECCC?CBB?BBBA@@9?9?AACBBC@BB@B>A@@@AAAA2>=BBB;;;A?;;;1:<@A@AA,@A@C?BBB7BAA=AADDAAA;:4;5:>;@@A;????@@CDCBCBCEBCBA@@@B?AAAABBBB?C<@;;6;BBABCBB@??@>BA?AA=???299:88)56518===>?'9843/./77<988:<?@CB9@<>>BCCACCAAABG@B>AAA9A8829??>@ABA???885=?A>=?AAA;@@K=??86:?A;?;?@@@@???
@ATNG8:02064:01126
GATGGTAGTACATGATAGACGACACCAGAAGATCAGGAACTCTAGAAGAATTCAGATTTTTAACACGAGAGTAAACGTAAAAAAGAAGGTTTTATCAAGAACTCACGTTAACAATATTGCAGCAGTACGCACACAATCGAAGCGCAGTAAGGATGGCTAGTGTAACTAGCAAGAATACCACGAAAGCAAGAAAAAAGAAGTACGCTATTAACTATTAACGTACCTGTCTCTTCCGAAACGAATGAGTACTGCGTCTCACTCTCGCCTACCATCGTTCCTTCTGAGTCT
+
B;99?95:BA@AA@@AB@AA@AAAB=BBC>BBA?@>4:5:@;<=BC@BC@C@A@?@@@@@0@>AB?@CCB>>CA9?@999999#5<5:.555&---63--(--5569;7:444038:28<=A=@B@@ACCCCCBA>AB;;6;AA@BA@@=A?BBB?BBBCCCCC?CBBBBB>AA>AAC?@@::9,8978656576%/979///559>A:;:;<??5;5:?BBB@CBABB@@<@@AAA<A@@<?BAB????BBBCCBC@@@@@BBB=BAA=AAAAA>B?A>AFC??:::
@ATNG8:02066:01092
GATGGTAGTGTCAGTGCGCGTCGTCCAGAAGATCAGGAACTCTAGAAGAATTCAGATTTTTAACACGAGAGTAAACGTAAAAAGAAGGTTTTACAAGACTCACGTTAACAATATTGCAGCAGTACGCACACAATCGAAGCGCAGTAAGGATGGCTAGTGTAACTAGCAAGAATACCACGAAAGCAAGAAAAAGAAGTACGCTATTAACTATTAACGTACCTGTCTCTTCCGACGAATGAGTACACACTCTCATATGACACTACCATCGTTCCTTCTGAGTCT
+
@BAA>B@C@AABADGCCCCBC<?BC??AC@CCCCBB@C???BBCBB@BB?B?BBBAAAAB2A?CB?BBBBB@AG:==@@@A@,@A>A4<;;6;BB?A@ABBB@@@=?<?AACBB?BBBBBCCGCCCBCCCBB?BCBB<??><>>;;6>9?>?;@A@AABCB@DCAAAB?CC?BBC798===4=>>:?@@@@/>>;>798DDBBA=B;??@@<@<@?BAA?@@@@@@A>A?BBBBB?BBBBDBBBAAB@@@@@@??BCCCCCAA?ADDDC>A?B@CBBAA>>>
@ATNG8:02070:01095
GATGGTAGTGATACAGATCAGACACCAGAAGATCAGGAACTCTAGAAGAATTCATATTTTTAACACGAGAGTAAACGTAAAAAGAAGGTTTTACAAGACTCACGTTAACAATATTGCAGCAGTACGCACACAATCGAAGCGCAGTAAGGATGGCTAGTGTAACTAGCAAGAATACCACGAAAGCAAGAAAAAGAAGTACGCTATTAACTATTAACGTACCTGTCTCTTCCGAAACGAATGAGTACGTGTGCGACGTGTCTCCTACCATCGTTCCTTCTGAGTCT
+
;=<A>BBCCCCBDDDCC@@BCDC???@CC@BBBBA@>A?BBBBBBB?>>=>@A@=@@@@@*95>>ACCCBCDCE=BA@A@A@0@B>B5;;;6;BBAC;;<CCHDD?B?BCABBB>BBBBCCCBCCCCDCBBC?CCCC<@>??BBAA=B@BBB?BCBBCCCA?AAAACB>BB>>>>:??=:8.:::488888(/<7:///==A@@<@<@@@@;>:>>BAA?AB@@?BB@B?BCE@CAA>ABBBDCCCBBBA=??@@@@@@>>;>??<>>>?A?A?D?CBBAA888
@ATNG8:02073:01111
GATGGTGAGAGAGCTCTCTCATCGTACTCATTCGTTTCGGAAGAGACAGGTACGTTAATAGTTAATAGCGTACTTCTTTTCCTTGCTTTCGTGGTATTCTTGCTAGTTACACTAGCCATCCTTACTGCGCTTCGATTGTGTGCGTACTGCTGCAATATTGTTAATGTGAGTCTTGTAAAACCTTCTTTTTACGTTTACTCTCGTGTTAAAAATCTGAATTCTTCTAGAGTTCCTGATTTTCTGGTGTCTGATCTGTATCACTACCATCGTTCCTTCTGAGTCT
+
CEEG@ECCC::;CC;;;DCCCCCC9;;CBA@>@CDD=BB?B?A@AABBC=@?BBB?C?A@@C<>;?BB<=;@@@<ADDF5A7;1;888,7AAB?B><6<<.88;@@D<A===???D>===<@=@A>>===<6<?<94:699///9:9==@?>>?588;===9=7;AADEDDCC?@ADJE;D@B?CBDDD3BCCCC<AABBBBBDBB;??@?.@@@@@=A?BB?BBB>>>?=A=A@>>>>2=<<89::=>>A@@@>>>>>>====8;:;<><B:=:>@>>>AA@
@ATNG8:02074:01125
GATGGTAGTACATGATAGACGACACAGAAGATCAGGAACTCTAGAAGAATTCAGATTTTTAACACGAGAGTAAACGTAAAAAGAAGGTTTTACAAGACTCACGTTAACAATATTGCAGCAGTACGCACACAATCGAAGCGCAGTAAGGATGGCTAGTGTAACTAGCAAGAATACCACGAAAGCAAGAAAAAGAAGTACGCTATTAACTATTAACGTACCTGTCTCTTCCGAAACGAATGAGTACGATGAGATCTCGTGTGCTACCATCGTTCCTTCTGAGTCT
+
=9;B?BBCCCCCAAACCCCDCEAAAAAB?CBBBBB?A=AA??@CB?BD@C@A@A@@@@@,A?ACACBBCBCCC?BBCGHFE5EC>A7;;;6;CA@?AAB@BADD?C?CB?B??<?BECCBBDDCBCCDCCB@BA@@>A@@?AA992;=@;;4:AA?ABBC?CCCBBB?BB?BCC@>??@@,99917=>?A/=?4:9=<A;==?8=8<=<<<A;==CBB@CBBAC;<7;>ABC>CAA????BDCCCCACCBBBE?;;>??;;;@A=BA====C;@;;;;===A;
@ATNG8:02081:01139
GATGGTAGCGCGACGAGCGTAGACCCAGAAGATCAGGAACTCTAGAAGAATTCAGATTTTTAACACGAGAGTAAACGTAAAAAGAAGGTTTTACAAGACTCACGTTAACAATATTGCAGCAGTACGCACACAATCGAAGCGCAGTAAGGATGGCTAGTGTAACTAGCAAGAATACCACGAAAGCAAGAAAAAAGAAGTACGCTATTAACTATTAACGTACCTGTCCCTTCCGAAACGAATGAGTACGATGAGAGATCTCTCTCTACCATCGTTCCTTCTGAGTCT
+
?99@5;@955;;><<<<<::9>59:(4>>:>AAA??<?>A??@AAB8BA>A?BCA99:::(926628857:998085;9555$9@9=2999'5996;555;=<55247:;049?488779999ABB@:9;BB?AABB<??C9:7??9>:=00+0;<=:7>B;=887<=<BC999B8C:::93722+....//$-72----6788949155<<3:599?>:7;::==8=;A>@BE999B<>>>B@@@AAABB@A@?@?BD>==>799<>999?<?<@787BA?;;=
@ATNG8:02082:01126
GATGGTAGCGCGACGAGCGTAGACCCAGAAGATCAGGAACTCTAGAAGAATTCAGATTTTTAACACGAGAGTAAACGTAAAAAGAAGGTTTTACAAGACTCACGTTAACAATATTGCAGCAGTACGCACACAATCGAAGCGCAGTAAGGATGGCTAGTGTAACTAGCAAGAATACCACGAAAGCAAGAAAAAAGAAGTACGCTATTAACTATTAACGTACCTGTCTCTTCCGAAACGAATGAGTACTATGTAGAGCTCTATACTACCATCGTTCCTTCTGAGTCT
+
BB=C@BA;;5;;;><<@@?BC;99>7CCC?BBAA@?6:59ABBBA@9=<19/898=>BBB1C?>@@BB>>=:;;/:>;;;;;*;<=<<;??49;515B=C<;;@@:>;::6:AA;???>B@@@BB;;:ABBB?C@@A>BBABAA@@:A=@@@=@?@AAABB??@?AAA?BB????=><888)8887//////%-94----78?A?;<787<=4<6:9@@@=@B@@A@A=@589A=BBB@BBBBAAABC???B@@@?>>???@@???9888>>1818;AA>?>>>>
@ATNG8:02083:01101
GATGGTAGAGTATCATGTGTATCTCCAGAAGATCAGGAACTCTAGAAGAATTCAGATTTTTAACACGAGAGTAAACGTAAAAAGAAGGTTTTACAAGACTCACGTTAACAATATTGCAGCAGTACGCACACAATCGAAGCGCAGTAAGGATGGCTAGTGTAACTAGCAAGAATACCACGAAAGCAAGAAAAAGAAGTACGCTATTAACTATTAACGTACCTGTCTCTTCCGAAACGAATGAGTACACATCGTCGTGTCGTGCTACCATCGTTCCTTCTGAGTCT
+
A@:@?ACCCECIAAABBBCBBBCCB>BBB>BBBC??<??@BBCCBB?CC@C@CCCBCCCC5C@CCCBBBCECDG?CA;;;;;*<?=?:@@?5@@@=AABACBBBB<><>C@BBA?CCBBBBBBCCCDDAABC?BBBC@A???BBBB>B@F999:CAABBBA?BAA??@>BA>BBB?A@>990888:88888(6<8>587>>>@A<?;?BBB<@=>=B:979?@?BCC?B?ACD>CCB@AAABBBBBBBBBBBCCBBBCCBAAAAA>ABBBD?A?B?BCBBBC99
@ATNG8:02086:01108
GATGGTAGTGTGTCTCTGAGAGTAGTACTCATTCGTTTCGGAAGAGACAGGTACGTTAATAGTTAATGGCGTACTTCTTTTTCTTGCTTTCGTGGTATTCTTGCTAGTTACACTAGCCATCCTTACTGCGCTTCGATTGTGTGCGTACTGCTGCAATATTGTTAACGTGAGTCTTGTAAAACCTTCTTTTTACGTTTACTCTCGTGTTAAAAATCTGAATTCTTCTAGAGTTCCTGATCTTCTGGAATACACATGATACTCTACCATCGTTCCTTCTGAGTCT
+
:::D@BCBCCCHCCBBBBBCEC@A@@@?BAAA>AABD>AA?B?BBBCCCC@DEABA<?=@BBB@C?CJAD@@@CC@CCCCC5DDACBBD<BB@A=ABB?BC?AACDCIADCCCCCDD?@@C?C?CCAA:;;B?BBCC=AAA@BBCBDIDDCCCAA?AAA>??;?=@A@@ACBBC>A;;;;.;>A>;;;<;*;@@AB>ABFCFGEC@@5;::9'9??@B@CACC@CDEDAA@@C@BAAA@?<?CB@C@BCHCCBBDBBC@@CCCD@CCBDC?A=@>AACBBB@@
@ATNG8:02087:01113
GATGGTAGTGCGTGAGAGAGAGACCCAGAAGATCAGGAACTCTAGAAGAATTCAGATTTTTAACACGAGAGTAAACGTAAAAAGAAGGTTTTACAAGACTCACGTTAACAATATTGCAGCAGTACGCACACAATCGAAGCGCAGTAAGGATGGCTAGTGTAACTAGCAAGAATACCACGAAAGCAAGAAAAAAGAAGTACGCTATTAACTATTAACGTACCTGTCTCTTCCGAAACGAATGAGTACGATGAGAGAGCTCTCTCTACCATCGTTCCTTCTGAGTCT
+
BBBDABBBBBBBBBCCCCCEDDAAA>BCC@BBBBAA>A>BABCCBA>BB>B=>>?CCCCA+;3999988>A888-29@@DDE5BB=C4;;;*:<@=@@B@?@;BC@F@BC@CBB?BCDBBBCDCCCCBCCBC@CCCC>?@AAAC@?<@?BBB>@@BAACAB>BBBBBB?BB????:==:88)6::4::::::'6:7;///;9;<;+/,/59<)/,/AAA@@BBAAA@>3:59@@9@AB?BBBBBCCBBBBBB??AE??;:;?=;;;:>>===:?:>:>?>>>>>>
@ATNG8:02090:01112
GATGGTAGTATCTGCACACTCTGTCCAGAAGATCAGGAACTCTAGAAGAATTCAGATTTTTAACACGAGAGTAAACGTAAAAAGAAGGTTTACAAGACTCACGTTAACAATATTGCAGCAGTACGCACACAATCGATGCGCAGTAAGGATGGCTAGTGTAACTAGCAAGAATACCACGAAAGCAAGAAAAAGAAGTACGCTATTAACTATTAACGTACCTGTCTCTTCCGAAACGAATGAGTACTATAGACTATCTGAGACTACCATCGTTCCTTCTGAGTCT
+
:::;<BBGBCACBA@B@AACCBBBC@CCC@CD@@@B6:6:@@@AAA=AA;?;?AAAABBB2@>B@@BBD?>888*8=;;;;;*;>;=499,5;>5;<<=@?>DD:;8;A=@BC=@?BCCDCDDCBBCBBAC@CCBAAAAAABBBB?B?BA@=ABBBBBBB@BBBB@@;>><676;@@=>=4:8818::::+5949/////5<@:@:@@>>;>7:;CCC@CBBBCCC>A?ABC=BCB?BAAABBBBBBBCCBBB>CBCAAABBBB@BBBBB?C@B@BCG??@AA
@ATNG8:02042:01152
GATGGTAGGCGTGTGAGAGTCTGCCCAGAAGATCAGGAACTCTAGAAGAATTCAGATTTTTAACACGAGAGTAAACGTAAAAAGAAGGTTTTACAAGACTCACGTTAACAATATTGCAGCAGTACGCACACAATCGAAGCGCAGTAAGGATGGCTAGTGTAACTAGCAAGAATACCACGAAAGCAAGAAAAAGAAGTACGCTATTAACTATTAACGTACCTGTCTCTTCCGAAACGAATGAGTACTGCGTCTCACTCTCGCCTACCATCGTTCCTTCTGAGTCT
+
;BBB>BBC@FCCCCGCCCDAAAAAA3@BC@BBAB@@<@?AACCBBB?BB@B@BBAAABBB3B?BBBC@ABDBBB>@?>@???.?A:>.888,8>A9@<;;A?>==:=<@B<@>=<>:::@@>>>===A@@@@;@@DD<@798AB@>9>9>>?<???@?C==:>>>>AA=@?;@BB=>>:::1;::4;A@>@/8838@@CBBB>=:=<BAAD;A;><=??9<<;=?<<6<<==>9>@A<==>A===;:;A@??AAAAA@>>><>@@=@@@>>:=<>=@@@AAA??
@ATNG8:02042:01154
GATGGTAGCTCGCTGATGATATCTCCAGAAGATCAGGAACTCTAGAAGAATTCAGATTTTTAACACGAGAGTAAACGTAAAAAGAAGGTTTTACAAGACTCACGTTAACAATATTGCAGCAGTACGCACACAATCGAAGCGCAGTAAGGATGGCTAGTGTAACTAGCAAGAATACCACGAAAGCAAGAAAAAAGAAGTACGCTATTAACTATTAACGTACCTGTCTCTTCCGAAACGAATGAGTACTGTATCTATGTGTGCGCTACCATCGTTCCTTCTGAGTCT
+
9=996==BBB@<<<@CCDCFCBB@@;@AA>AABA@@=@=AAAABBB?CC?C?CC@99999(9;:;9@@>=:656(89;:995$5949.555&5;<69;;;9;;59857;=7@AB<???>@BBCECBBCGEDD@BBBB?B??@CBBA=B>AAA>ABBBCBBB?BBBD90,0@,00@9>;589.552.555555$52-2225;=A<8:<<85:D;B:>=DDD@DCABABB@C>AAB<AAB?BBBBBAABAAA@B@>>;????;;<>@@<@@A@@:>5:5::=?@@??
@ATNG8:02046:01156
GATGGTAGAGTATCATGTGTATCTCCAGAAGATCAGGAACTCTATAAGAATTCAGATTTTTAACACGAGAGTAAACGTAAAAAGAAGGTTTTACAAGACTCACGTTAACAATATTGCAGCAGTACGCACACAATCGAAGCGCAGTAAGGATGGCTAGTGTAACTAGCAAGAATACCACGAAAGCAAGAAAAAGAAGTACGCTATTAACTATTAACGTACCTGTCTCTTCCGAAACGAATGAGTACGAGAGAGCACACGTGTCTACCATCGTTCCTTCTGAGTCT
+
4;9@=@;CCCCCBAB@@?@@C@@@C?@???A@AC@@=@?ABCCCCB@DD@C@CCCBBBBB5CAGCBBCDCB@A@8?A;;;;;*;?==5:99&4=<8=AAACCCBA=A?DC>B@@?@BBCCBBBCDDDDBBBB@BBBB?BBBBA?>>9@?AAB@BCBBA@@D?CCAAAA>BB?@@@>BBA@>6:9;:==>>>/<D=?688@??AA<A=BA>>:==@@CCCACBBBBBB@BACDD>DCB?BBBAABBC@@@C@@@??@@?>?AB8887;;@@B?B?B>AAAAAB??
@ATNG8:02053:01150
GATGGTAGTGATACAGATCAGACACCAGAAGATCAGGAACTCTAGAAGAATTCAGATTTTTAACACGAGAGTAAACGTAAAAAGAAGGTTTACAAGACTCACGTTAACAATATTGCAGCAGTACGCACACAATCGAAGCGCAGTAAGGATGGCTAGTGTAACTAGCAAGAATACCACGAAAGCAAGAAAAAGAAGTACGCTATTAACTATTAACGTACCTGTCTCTTCCGAAACGAATGAGTACGATGAGAGAGCTCTCTCTACCATCGTTCCTTCTGAGTCT
+
944945559<BA;95555@AB@@;C=A?@<==>@@@8?488::;;<8BB8>144687788)7155...777555.6944444$45.5.55)5<;7>><;:<;:;5;:@>;@>A<?883B???C@A@A99;C@CCBB?A???:::A/:4;;;2:9>;=B=C@BBBBBC:@@;:::399=8<3885699996)68382227777:4949769;A688999>AABBBBB?B=???6999:??=>?AAAA???====>@A:::@AA7947555:1505599///585
@ATNG8:02055:01162
GATGGTAGCTCTGCTCTGACTCTCGTACTCATTCGTTTCGGAAGAGACAGGTACGTTAATAGTTAATAGCGTACTTCTTTTTCTTGCTTTCGTGGTATTCTTGCTAGTTACACTAGCCATCCTTACTGCGCTTCGATTGTGTGCGTACTGCTGCAATATTGTTAACGTGAGTCTTGTAAAACCTTCTTTTTACGTTTACTCTCGTGTTAAAAATCTGAATTCTTCTATATTCCTGATCTTCTGGTGTCTGATCTGTATCACTACCATCGTTCCTTCTGAGTCT
+
9==C?CCDBBCCCBCCBAACDDCBBCC???BB?BCCC=CC?C?BBBBBCF@D@@AA@C?CDDD>B>BBBBCCCCC?CCCCC1BB@CCCC=CCAA?ACC?CC?A@CCBC@CCCCBBBE@BBC?B?BCAAACCC@CCCC>@@BBBBBBCCCCCCACC@C??=?G?B?ABCCCBBBC>BBBBB:B>B>@@???,>@BBB>CCBCDCCBBA4;;;;*;B@BB@B@BB@BCCCCC?C@CAABCC?B?A<ACCCCBBBBCCCCDBBBCCB?BBBBB?B>B>BBBCCCCC
@ATNG8:02060:01179
GATGGTAGTGTCATATGAGAGTGTGTACTCATTCGTTTCGGAAGAGACAGGTACGTTAATAGTTAATAGCGTACTTCTTTTTCTTGCTTTCGTGGTATTCTTGCTAGTTACACTAGCCATCCTTACTGCGCTTCGATTGTGTGCGTACTGCTGCAATATTGTTAACGTGAGTCTTGTAAAACCTTCTTTTTACGTTTACTCTCGTGTTAAAAATCTGAATTCTTCTAGAGTTCCTGATCTTCTGGGTCTCTCTCTCACGCACTACCATCGTTCCTTCTGAGTCT
+
@B>F@CCCBCCICEDCCBBCCCCAAABBBC:;6;BDB=CC@IACCCBCDGACBCAB?A@CCCB>C@CAABA;;;@799AA?/9954==@7?9>=096>6;;7;699@@<AABCB@A@=@@D@E@BBB<;9BC<@@@@<@;:;CA@@@@AA@?@;;6;BB>AB?A=ABA@@BCAB;=0000,0+0+00000'0@@@A<@@ABA@>@B@;@@@@0>;?9646;@B=ABBBCBC@D?CCCEDD@CBBB=@ACECBACCBBABBBBBBB>BAB<<7;:@:@@?ABB@@
@ATNG8:02063:01147
GATGGTAGTGTCATATGAGAGTGTGTACTCATTCGTTTCGGAAGAGACAGGTACGTTAATAGTTAATAGCGTACTTTCTTTTTCTTGCTTTCGTGGTATTCTTGCTAGTTACACTAGCCATCCTTACTGCTCTTCGATTGTGTGCGTACTGCTGCAATATTGTTAACGTGAGTCTTGTAAAACCTTCTTTTTACGTTTACTCTCGTGTTAAAAATCTGAATTCTTCTAGAGTTCCTGATCTTCTGGATAGCGACGCGATATACTACCATCGTTCCTTCTGAGTCT
+
----(---///66<<===555:::8533889:7;==>2<<16.5<<=;@>:0////)/166694;7?AA//0////(//999'//)339913349499;6<=6;;;??@??@999BBB969B:B?BBBC666>9;;6515=666;??;??@9:9?A?A::5:?8<8=9;:?@BAB=::;AA3A;A499:99'9=944)5445999999.5555$55955.5855.554;;;=7<7:::5559><@?B999?996@@<@99:@@>>?:>>==?=@:>:<;;77777
@ATNG8:02072:01184
GATGGTAGATATATGCACGCTCTACCAGAAGATCAGGAACTCTAGAAGAATTCAGATTTTTAACATCGAGAGTAAACGTAAAAAGAAGGTTTACAAGACTCACGTTAACAATATTGCAGCAGTACTCACACAATCGAAGCGCAGTAAGGATGGCTAGTGTAACTAGCAAGAATACCACGAAAGCAAGAAAAAGAAGTACGCTATTAACTATTAACGTACCTGTCTCTTCCGAAACGAATGAGTACACATCGTCGTGTCGTGCTACCATCGAACTTGCAGAGTCT
+
BCDD?BBBAABDCCCCCBBBBBC??=@DDABBB???<@8>@;8:8=>BC@C?><:;:878(:3?852>6222988/7757;;;'..(.(..'.7949999:;8::4;<==:===>@@@BCCCCBBBCBBABD@CBBB>BBBCB@@B:?;@AA<ABCBBBCC?ACAAA@>AB>???>BBBCC@>>??>ABAA/@@=A;::@@AAA;@;?@AD9?9>CBBB>BBBBBBB>A>ACD>BBB?ABCCCCCAA?AACAAAAB@@@BBBBCC?ACCCB<BB>BBBBAA;;:
@ATNG8:02074:01144
GATGGTAGTATATCGCGTCGCTATCCAGAAGATCAGGAACTCTAGAAGAATTCAGATTTTTAACACGAGAGTAAACGTAAAAAGAAGGTTTTACAAGACTCACGTTAACAATATTGCAGCAGTACGCACACAATCGAAAGCGCAGTAAGGATGGCTAGTGTAACTAGCAAGAATACCACGAAAGCAAGAAAAAGAAGTACGCTATTAACTATTAACGTACCTGTCTCTTCCGAAACGAATGAGTACGAGAGAGCACACGTGTCTACCATCGTTCCTTCTGAGTCT
+
999A<@?D@;;>=<@BB=>==;:883855.5>>>00)/)/;:B=CD;BA>A=@?@99999(79?BBBBCB>=8A98895555$5;5:.655&55516;;;=;;:<7;7:=>BCB>A<ABCAAACAA@BBBAA=?@99:-9?==>A>?:@=@@?=@@BBBBBB?@???>?<>C@BCC=<8777.5522<CCCD/AA<>;;;:=:888:=AA@@<@;>=A;;5;=97788496:::49996444:<:?;;@>@><@?;;::>=::;;;6;;;9818/6/7;==>=>=
@ATNG8:02076:01156
GATGGTAGCGCGACGAGCGTAGACCCAGAAGATCAGGAACTCTAGAAGAATTCAGATTTTTAACACGAGAGTAAACGTAAAAAGAAGGTTCTACAAGACTCACGTTAACAATATTGCAGCAGTACGCACACAATCGAAGCGCAGTAAGGATGGCTAGTGTAACTAGCAAGAATACCACGAAAGCAAGAAAAAAGAAGTACTCTATTAACTATTAACGTACCTGTCTCTTCCGAAACGAATGAGTACGTGTGCGACGTGTCTCCTACCATCGTTCCTTCTGAGTCT
+
@CDD@CCCCCDBBBCCCCBBBBCCD>CBA?CCCC@@<A@BCBBBB@>@D?C>@ABBBBBC3B?@B@BB??@BCD6;:AA@@A2BD@E?A?ABCCC@CCDDDBBBB<@;@B=ABB=AAB@ABEDBBBBCCCCC?C??==@@BBBBBB?B?CBB@BBBBBBDCABAAAAA?@@:9993:69:<66//*/;;;;;&--(./..88;>=5;58;9=5=399=:?=@877:5618=AAD:AAA<?;;;>?AA?:;;;>=:9///;;=5==>;===AA;A;@<????=766
@ATNG8:02078:01188
GATGGTAGGTGCACATGAGTGTATCCAGAAGATCAGGAACTCTAGAAGAATTCAGATTTTTAACACGAGAGTAAACGTAAAAAGAAGGTTTTACAAGACTCACGTTAACAATATTGCAGCAGTACGCACACAATCGAAGCGCAGTAAGGATGGCTAGTGTAACTAGCAAGAATACCACGAAAGCAAGAAAAAAGAAGTACGCTATTAACTATTAACGTACCTGTCTCTTCCGAAACGAATGAGTACCTCTCAGACGCTCGTCCTATCGTTTCCTTCGTGAGTCT
+
?4455;<>@CCCFBA@CB:9:CCCC@C@@=9:;@@>;@=@>00/<<8<?<C@BB@@?@@@1B=BCAA@CCAA@B=;:;ADDD1BB@B@BBB6A==4===??@@BA>A?AB>A??;>?@?ACCCBBBBBCCBB@CDDD=??CA@:988?5;:929;=9?>>>8BBBBBC?:939==9=><87.8;;6677877%/5(./..335975628?8728488ACC:C?@;;;=:>:>??9?9817=?==9?98777788777952..(.5....7.6.3...2255555
@ATNG8:02080:01154
GATGGTAGGCGTGTGAGAGTCTGCCCAGAAGATCAGGAACTTCTAGAAGAATTCAGATTTTTAACACGAGAGTAAACGTAAAAAGAAGGTTTTACAAGACTCACGTTAACAATATTGCAGCAGTACGCACACAATCGAAGCGCAGTAAGGATTGGCTATTGTAACTAGCAAGAATACCACGAAAAGCCAAGAAAAAGAAGTACGCTATTAACTATTAACGTACTGTCTCTTACCGAAACGAATGAGTACGATGAGATCTCGTGTGCTACCATCGTTCCTTCTGAGTCT
+
===>?CBC=;66<;:;;99;95555)59<.555<9838344.3;9999>?9@9?@@=????,=4::>>A997???9>552>>>*76/51555)553.3.......216269265729:::=://////669//,/89=6EBB@88/;5;5//+/7;<:>:==>9777@@<7:;6;//)/8////)77-5469899)885:55577;7=4=4<?;;7;<A>>9889639--(--0---(-9927889><9557779999;<>==:6766666663;27295///7777<
@ATNG8:02085:01179
GATGGTAGGAGACACGTCGCACACGTACTCATTCGTTTCGGAATGAGACAGGTACGTTAATAGTTAATAGCGTACTTCTTTTTCTTGCTTTTCGTGGTATTCTTGCTAGTTACACTAGCCATCCTTACTGCGCTTCGATTGTGTGCGTACTGCTGCAATATTGTTAACGTGAGTCTTGTAAAACCTTCTTTTTACGTTTACTCTCGTGTTAAAAATCTGAATTCTTCTAGAGTTCCTGATCTTCTGGTGTCGTCTATCATGTACTACCATCGTTCCTTCTGAGTCT
+
;@<@=BBD?CCGEBBCCDBBCCGCHBCBDCBB@BA@@9>@;@-////::<=7===BC@C???>C7=7;BBB@A@@?<@AAAB.><9<9898&6@AB?B;;7;=7;?>=>=:=AAA@@==:>FD<@<:::>???A<??@@<@??@@@===AA@@=>>A<;<;=AD<A<>A=A>====9AAADD2@9>;;;<<<.<C>>>588=888A:::17777)9>@@@<@=<=<=>>>>>>;?9>>??@@:??A;;;;>?>>=>AAAA==>=AAA:>>>>>:>:?;?@>>===?
@ATNG8:02088:01188
GATGGTAGCACGAGTCACTCATATCCAGAAGATCAGGAACTCTAGAAGAATTCAGATTTTTAACACGAGAGTAAACGTAAAAAGAAGGTTTTACAAGACTCACGTTAACAATATTGCAGCAGTACGCACACAATCGAAGCGCAGTAAGGATGGCTAGTGTAACTAGCAAGAATACCACGAAAGCAAGAAAAAGAAGTACGCTATTAACTATTAACGTACCTGTCTCTTCCGAAACGAATGAGTACCTCTCAGACGCTCGTCCTACCATCGTTCCTTCTGAGTCT
+
4445.59;9<<;5555554<<<<BB::669=55599.45>>CAAAA;??9?9><<<;8;8)86;@=:<<<<;;>8<<@@DDD1BA>A5955&5<<5<;;;:::5:8;@CE?BBE=@@CBCCBCCCB;;9=992988;9?>==?A995;@@@@?;00000/0:=9:?:=8<<68==6885>>155=699::;*:<:=888>=8889=167AA<A<>>BCC@CB@AACC<?=?@@9@<?8<897377;<<=:>?@A88898751955-5997>9?=?>A@><<789
@ATNG8:02090:01164
GATGGTAGCATCATGCATATCTCACCAGAAGATCATGAACTCTAGAAGAATTCAGATTTTTAACACGAGAGTAAACGTAAAAAGAAGGTTTTACAAGACTCACGTTAACAATATTGCAGCAGTACGCACACAATCGAAGCGCAGTAAGGATGGCTAGTGTAACTAGCAAGAATACCACGAAAGCAAGAAAAAAGAAGTACGCTATTAACTATTAACGTACCTGTCTCTTCCGAAACGAATGAGTACCTCTCAGACGCTCGTCCTACCATCGTTCCTTCTGAGTCT
+
CBCD@CCDDCCCCAA;=BBAA;9:A>BBC?BBBCDBAA9:;AABBB@AA=A>A@BAABAB2A>AACCFIHCCBC=AA;;;;;*;@>A=>??0>@<9<@:95>?;>9>9?A?BCF?BB??A@AACDCDBBCCD@AA@@;><<88433-57555.4::99844.399=::8<@?BBB<?>999,7;;5888899%8=4998:99;==1835=<>4:5::ABB?B@99:@A>?=?@@;?BB>BBBAAAC@AABBBBBBBBB>=;;6;>?:=@A8;;;@B?CCCCC:;;
@ATNG8:02044:01234
GATGGTAGTGTGTCTCTGAGAGTAGTACTCATTCGTTTCGGAAGAGACAGGTACGTTAATAGTTAATAGCGTAACTTCTTTTTCTTTGCTTTCGTGGTATTCTTGCTAGTTACACTAGCCATCCTTACTGCGCTTCGATTGTGTGCGTACTGCTGCAATATTGTTAACGTGAGTCTTGTAAAAACCTTCTTTTTACGTTTACTCTCGTGTTAAAAATCTGAATTCTTCTAGAGTTCCTGATCTTCTGGATAGCGACCGATATACTACCATCGTTCCTTCTGAGTCT
+
@;??8=BBBB>CDC>?BBBBBBAAA@??@=?>9?BCC>BF@EA@@@BBCD@>><00,/27<:>8B>B@>@@00,0>;??G@@0/00+9=>=6BBBB?BBD@BC?ABCADIACCCBBBBC?BBB?B?EBAABCBB>BBCC@DBAACBBBBCBBCBCCF@@@??BB@C?BBCAAACCC>A;;;;;*;;A9A?@@@1@AC@@:@?@>@B?A;9999;;*;AA<A?BACD@BBB;;<B@CADCCDCC?AAD@CCCCCCCC@CEBCBCCBBB?CCCBD@C@C@CCCBCCBB
@ATNG8:02045:01225
GATGGTAGTGCGTGAGAGAGAGACCCAGAAGATCAGGAACTCTAGAAGAATTCAGATTTTTAACACGAGAGTAAACGTAAAAAGAAGGTTTTACAAGACTCACGTTAACAATATTGCAGCAGTACGCACACAATCGAAGCGCAGTAAGGATGGCTAGTGTAACTAGCAAGAATACCACGAAAGCAAGAAAAAGAAGTACGCTATTAACTATTAACGTACCTGTCTCTTCCGAAACGAATGAGTACTGTATCTATGTGTGCGCTACCATCGTTCCTTCTGAGTCT
+
@BBC@CAABCGJCBBBDCCCDD9998;BB?DAA@@A=@?BBBBBAD?CC?B?AA??@CCA/>9AAAC?????@B:A@BBDDE5DB<A=AAB7CHDACBBBEEDBA?B@CC?ABB=AABACCCCAAACCBBBC@DBBB????BCBBB?B@CBB@BCBCCCCC?BBBBBB?BC?BAB>A@@<;1;;;:=EDDD/AA<A867AAA@@;@=@@@D:?:?ACCC@BBBA@@@7999DD>GAA>BBBCBBBCBAAAD>>>C@@@?>>>@@@=AAA@@;?5:5;<=:99;;
@ATNG8:02046:01205
GATGGTAGCATCATGCATATCTCACCAGAAGATCAGGAACTCTAGAAGAATTCAGATTTTTAACACGAGAGTAAACGTAAAAAGAAGGTTTTACAAGACTCACGTTAACAATATTGCAGCAGTACGCACACAATCGAAGCGCAGTAAGGATGGCTAGTGTAACTAGCAAGAATACCACGAAAGCAAGAAAAAGAAGTACGCTATTAACTATTAACGTACCTGTCTCTTCCGAAACGAATGAGTACTGCGTCTCACTCTCGCCTACCATCGTTCCTTCTGAGTCT
+
96=D9<BCB=BCCBBBCBCCBBCCB>BBB=BABB@@<@?ABBBB@A>>>;??BCA@@@@@*:6>>=?>?@@@??7=<:;;;;*;9><5555&5<>:>B?BCBCCL?C?@?<?@@=ABBBCDBBBDCBBCCCB?BBBC@BBBBB?AB<A=A::7;CCCCCCC?BABAAB?CC?AAB?BBCED9;;;8=====/9959///77;>@<@<@???=D;??CBC@BCBBBBA=A>A@@<ABB?BABBCCB@@@BDCCBBB@@?BBC@CDD?CAA??;@=@<@?BBBAAB
@ATNG8:02048:01210
GATGGTAGCAGACGTGACAGAGCGCCAGAAGATCAGGAACTCTAGAAGAATTCAGATTTTTAACACGAGAGTAAACGTAAAAAGAAGGTTTTACAAGACTCACGTTAACAATATTGCAGCAGTACGCACACAATCGAAGCGCAGTAAGGATGGCTAGTGTAACTAGCAAGAATACCACGAAAGCAAGAAAAGGAAGTACGCTATTAACTATTAACGTACCTGTCTCTTCCGAAACGAATGAGTACTATGTAGAGCTCTATACTACCATCGTTCCTTCTGAGTCT
+
DBBC@BCCCCCCCBBBBAADGCCBB@BBB?BBCBA@>@>@@BABBA?BB?B>@==>AAAA/A<BB@>>>BAA@A:>@;;;;;*;C>C4<<<6;B=9;@;A<@A<C>B?BB?BBB?BCBBCCCCCCCCCCCCC?CCBB<@@BC>>=B8?;?996;ABBBCCC@BBBCCC?CC?BBB?BB;;;1;<<7:;;;/::=:@;;;ABBBB=A;>?>A<@<@@BBB?CCBA@@A=?=@CE?BBC?BBBBBBBBBBA@@@@>>>?>>>?@@@A<@>>>@;>393677::::;
@ATNG8:02050:01220
GATGGTAGCGCATATCAGCGCAGCCCAGAAGATCAGGAACTCTAGAAGAATTCAGATTTTTAACACGAGAGTAAACGTAAAAAGAAGGTTTTACAAGACTCACGTTAACAATATTGCAGCAGTACGCACACAATCGAAGCGCAGTAAGGATGGCTAGTGTAACTAGCAAGAATACCACGAAAGCAAGAAAAAGAAGTACGCTATTAACTATTAACGTACCTGTCTCTTCCGAAACGAATGAGTACGATGAGATCTCGTGTGCTACCATCGTTCCTTCTGAGTCT
+
>><B?B;;;BBCCCBBBCCCCCCCD>CCC?CCCC??<?=?>BBCBA<@A>C>BBCBAAAA2B?CCCCCCCCCCD?CCAAAAA1AB?C@BBB:CBB?BBAACCCBB?A?AA?ABB?BBBBCBBACDDDDEDCC?CDCC?CABAAA@@<A?BDC?CCCCCCCC@AAAABB?BC>???;=?==<899:<@BBCC3AB=@788????@<@<>>@?<?<A@CCC@CCBA@BB=A?BBB>BBC?CCAAABBBBBBB@@@B@@;>>8::?AA<AA?@@<@9<5::><<=>=
@ATNG8:02052:01196
GATAGCATCATGCATATCTCACCAGAAGATCAGGAACTCTAGAAGAATTCAGATTTTTAACACGAGAGTAAACGTAAAAAGAAGGTTTTACAAGACTCACGTTAACAATATTGCAGCAGTACGCACACAATCGAAGCGCAGTAAGGATGGCTAGTGTAACTAGCAAGAATACCACGAAAGCAAGAAAAAAGAAGTACGCTATTAACTATTAACGTACCTGTCTCTTCCGAAACGAATGAGTACGTGTGCGACGTGTCTCCTACCATCGTTCCTTCTGAGTCT
+
444<596AACCBA@@A@??>::.4983::;@AA>A?BABB@@A=??8??B?>=<<=7$2+222355<><;9.:8;;;;;*;@<;?@=<0<B=9>CBD@AA@@<@=;;5:::;@AC;;;DFMHBBBCCCB@BBBC@C@??BBBA>A>A;;7;CCBDBAC?@@?BBB>BB=AAA<??AA@5887/788877%78425225...9030388<6A;A;@@A@@;::AAA<;:;@=5=00*0:::<<?;::0/0.;<99:?:<<:>@@<@@@@C?B?B?CC?@????
@ATNG8:02056:01194
GATGGTAGGCGACATACATACGCGCCAGAAGATCAGGAACTCTAGAAGAATTCAGATTTTTAACACGAGAGTAAACGTAAAAAGAAGGTTTTACAAGACTCACGTTAACAATATTGCAGCAGTACGCACACAATCGAAGCGCAGTAAGGATGGCTAGTGTAACTAGCAAGAATACCACGAAAGCAAGAAAAAGAAGTACGCTATTAACTATTAACGTACCTGTCTCTTCCGAAACGAATGAATACTGCGTCTCACTCTCGCCTACATCGTTCCTTCTGAGTCT
+
@?@C?B@@=AAAACCCCCCC@AABBADBB?BCCCAA?A@BBCBBBA<@@>A>CCCAAAAA1A@DEDDDDDDBBC=BA99999(9C<C2;;;-;@@=@CAABBBBB?B?BB@BBB<??BBCCCBBBDDBCCCC?BBCD?BABBBB@@<@=@??>?BBBBBCA?BBB@@B>BC>==<8==;<;799:==AABB/==9=///==B??;?=@@AB;@<@@CCC@CBBA@@A;?=?CB=BCC?BBB>BBBBDBB@@@CBCBCCABA@CCCCBBBB?A?C@DCCAA>>>
@ATNG8:02058:01225
GATGGTAGAGTATCATGTGTATCTCCAGAAGATCAGGAACTCTAGAAGAATTCAGATTTTTAACACGAGAGTAAACGTAAAAAGAAGGTTTTACAAGACTCACGTTAACAATATTGCAGCTGTACGCACACAATCGAAGCGCAGTAAGGATGGCTAGTGTAACTAGCAAGAATACCACGAAAGCAAGAAAAAGAAGTACGCTATTAACTATTAACGTACCTGTCTCTTCCGAAACGAATGAGTACGTGTGACGTACGTGAGCTACCATCGTTCCTTCTGAGTCT
+
;55B?BCCCCDCCCCBBBBBDCBBB=A>><?@@A@@=@?BBCBBBDACC>A?@DDCCCCC2B?BAAACCEBCBB=AB;;;;;*;;5:5:99&99705AABCCCCC>B>==<>@@?CBB?CBBBCCCCB@@::8;AA@>AADDBBBC?B?BB@<?@BC???B@BBBBBB<??<?9802:=8=08:7>BBCCC137,5597;>=@B?B>CCBB?B@BDBBB>>>?A:::<?<?AB:@BB?BB>A=>===>:;;=>B???>>====;:5;?AAA=A<A<@@@@@@@@
@ATNG8:02071:01218
GATGGTAGTACATGATAGACGACACCAGAAGATCAGGAACTCTAGAAGAATTCAGATTTTTAACACGAGAGTAAACGTAAAAAGAAGGTTTTACAAGACTCACGTTAACAATATTGCAGCAGTACGCACACAATCGAAGCGCAGTAAGGATGGCTAGTGTAACTAGCAAGAATACCACGAAAAGCAGAAAAAGAAGTACGCTATTAACTATTAACGTACCTGTCTCTTCCGAAACGAATGAGTACGATGAGAGAGCTCTCTCTACCATCGTTCCTTCTGAGTCT
+
B<<<:==>===?<<<DCCGCCCCCCICBA=@@@BBC@C@CDB????8=>;?6>=?99999'58<BAA<C@=<<<6<B>BCCC1>B=B1:;;4;DD@CA<<<AC??=?@EC>ABB7BBBABDCBBCCHGDCCC@A;;;>@@DCBCAA?B?A@@?B<<00///)/;==;:68848;;496////(///.....$-605...556;;;;6;@>>.5.2>@@B?@@???;?@C@CCC=BBB?CBCA@>>7878;@=>877775527556:?;77@=?;?=>9>999=@
@ATNG8:02071:01222
GATGGTAGGCGTGTGAGAGTCTGCCCAGAAGATCAGGAACTCTAGAAGAATTCAGATTTTTAACACGAGAGTAAACGTAAAAAGAAGGTTTTACAAGACTCACGTTAACAATATTGCAGCAGTACGCACACAATCGAAGCGCAGTAAGGATGGCTAGTGTAACTAGCAAGAATACCACGAAAGCAAGAAAAAGAAGTACGCTATTAACTATTAACGTACCTGTCTCTTCCGAAACGAATGAGTACGATGAGATCTCGTGTGCTACCATCGTTCCTTCTGAGTCT
+
?==C@CBC@CCCCCCCCDCABBAAA6ADEABCCD??=?@CBBBBBB?BB?A?BBB@AA?A/C?CCAAAAAADDD:A@>>>==/<>8</888(57:4<?>?@@@AC=A=??;AAA<@:::@AAAAAAA?>>>>:>>>A;@>>>??<<:<;@886:??>B>>>=AA>>>A<@@9@@A;@=7993:==:?AA@A/8839>>CA@@=>:>=@@?A:?:?????;?888>>>;@<AAA9AAA;@>>A?@@A=;=@><<A?A?@@;<;AAA;B>@;=:=<A=BA:::AAA
@ATNG8:02076:01231
GATGGTAGTCTCAGATAGTCTATAGTACTCATTCCGTTTCGGAAGAGACAGGTACGTTAATAGTTAATAGCGTACTTCTTTTTCTTTGCTTTCGTGGTATTCTTGCTAGTTACACTAGCCATCCTTACTGCGCTTCGATTGTGTGCGTACTGCTGCAATATTGTTAACGTGAGTCTTGTAAAACCTCTTTTTACGTTTACTCTCGTGTTAAAATCTGAATTCTTCTAGAGTCCTGATCTTCTGGACGACGCGCACTGACACTACCATCGTTCCTTCTGAGTCT
+
4<994;555:5559<99:=4555:::<=<99:)/+/<<3==8>:===CA<<55444713-39:96B=A<B<;;;5504<<::$333(3333(335;5;9;7:=05666<=7;@CB==>>000?;?<EEC99559.94;;6===<<<<<:>::99:?A398>177-3-389555;>>7;;>==+;2555555$59777)///9;;:::<.555&49955.575406<==<666:;:88//)/-5057//-55--/99<566;<<<:=<>>=9=5:34443//99
@ATNG8:02078:01193
GATGGTAGTGTGTCTCTGAGAGTAGTACTCATTCGTTTCGGAAGAGACAGGTACGTTAATAGTTAATAGCGTACTTCTTTTTCTTGCTTTCGTGGTATTCTTGCTAGTTACACTAGCCATCCTTACTGCGCTTCGATTGTGTGCGTACTGCTGCAATATTGTTAACGCGAGTCTTGTAAAACCTTCTTTTTACGTTTACTCTCGTGTTAAAAATCTGAATTCTTCTAGAGTTCCTGTTCTTCTGGACGACGCGCACTGACACTACCATCGTTCCTTCTGAGTCT
+
;@AB@CDCCDCCBDCCCBBBBBBCCBBBBC?=;<???<A?=@=@@ABDGD@CCDBB?B@CCAA?A?CAABCCCBB@BBCCC1BB@BBBB<AB@A=ABE?CC?A@DBDD@CCCCCCCD?BBB?C@CCCBBBBC=@B@@<A@@?D:::B@@@AAABC@CCC?CC?B=??CCBBBBB@BBBBB:B;;7;;;;;(..<:<5=000:8:=85.3A==+=888=7905559;;888C;C;9<><>>766;7==///:99=>;;;A888A==189;:==B<?<???>;;;=
@ATNG8:02085:01204
GATGGTAGGACGAGCGTCTGAGAGGTACTCATTCGTTTCGGAAGAGACAGGTACGTTAATAGTTAATAGCGTACTTCTTTTTTTTGCTTTCGTGGTATTCTTGCTAGTTACACTAGCCATCCTTACTGCGCTTCGATTGTGTGCGTACTGCTGCAATATTGTTAACGTGAGTCTTGTAAAACCTTCTTTTTACGTTTACTCTCGTGTTAGAAATCTGAATTCTTCTAGAGTTCCTGATCTTCTGGTGTCGTCTATCATGTACTACCATCGTTCCTTCTGAGTCT
+
?>>D@CDD@CCABACCCCDCBBBD@BCCCCBB>BBBC>CC@C@A@ADCCIACCD;;;;ACCBB@C@CCCCC;;;A<@@@AABAB"@><>5<494.4494:;8ABABBB?BBBBCBAA>>??:?:;:;:6559:@9<=7;:??A>>>>????877C5867<@@<A<?@>>>@@AB<A@@AA5A<@<>>>==/=@@@@9@:::=<@@==:>A@B9@@@@@<@=AA=A>=@><>9>9>A>>>?:?>A=>>@?A>>><BBA;=>=A@?><;;<BG@D@C?BBBBBB??
@ATNG8:02086:01197
GATGGTAGTGTGTCTCTGAGAGTAGTACTCATTCGTTTCGGAAGAGACAGGTACGTTAATAGTTAATAGCGTACTTCTTTTTCTTGCTTTCGTGGTATTCTTGCTAGTTACACTAGCCATCCTTACTGCGCTTCGATTGTGTGCGTACTGCTGCAATATTGTTAACGTGAGTCTTGTAAAACCTTCTTTTTACGTTTACTCTCGTGTTAAAAATCTGAATTCTTCTAGAGTTCCTGATCTTCTGGAGATACACATGATACTCTACCATCGTTCCTTCTGAGTCT
+
9:==@CCCCCCCCC@AACCBBBDBAAABBCBB>ABAC>AA>C?CCCCCCC@ECCBB?B@CDCC?C@CCCC@@@CB@BBDDD1BA?BBBE>BBBC@CCDBDE<@@BBDF@CCCCCCCB?CCG>?>ACCECCCC?CBDE@CBCBBBCCBBBBBBBBB?CBB@BB?B>AADCDDCBB?BDDED8B@B?BBBBB5BCCCC>CCCCCCDBBB?BBBB1AA@BC=B=AB?BCCCBBA@C@CBACDD@A>@>@CCCCCCBBBBBBDCBB@@@=@@@@B?C>B<?>BBBA?@
@ATNG8:02044:01248
GATGGTAGGCACTGCGCACACATCCCAGAAGATCAGGAACTCTAGAAGAATTCAGATTTTTAACACGAGAGTAAACGTAAAAAGAAGGTTTTACAAGACTCACGTTAACAATATTGCAGCAGTACGCACACAATCGAAGCGCAGTAAGGATGGCTAGTGTAACTAGCAAGAATACCACGAAAGCAAGAAAAATAAGTACGCTATTAACTATTAACGTACCTGTCTCTTCCGAAACGAATGAGTACACATCGTCGTGTCGTGCTACCATCGTTCCTTCTGAGTCT
+
777=;=<B?B=B@CBAACABBB=>>4;5916>9?AA<@@CBBDC@A?@C?C??@?A@DDD3D>??>BBA@BBB@9==@@@@@0@C@C?CCC<BCD@CBCCBCCBD@E@BB?AAA=??CBDCCCCCCDCAAAA@BABB?@@@@???@<A>A@@=?BDBBCAA>ACBBBA?CA<>;;,0/;;;16/7/88989)9;6;79:<<<<=:?188=A=B:=<DCC@CCBBAAA8979CC;CBA=AAAAABBBC?>>?=:::>>>@BAACBB?AAA88293818=<<??@9
@ATNG8:02049:01262
GATGGTAGTGATACAGATCAGACACCAGAAAGATCAGGAACTCTAGAAGAATTCAGATTTTTAACACGAGAGTAAACGTAAAAAGAAGGTTTTACAAGACTCACGTTAACAATATTGCAGCAGTACGCACACAATCGAAGCGCAGTAAGGATGGCTAGTGTAACTAGCAAGAATACCACGAAAGCAAGAAAAAAGAAGTACGCTATTAACTATTAACGTACCTGTCTCTTCCGAAACGAATGAGTACAGAGAGTACGATATGTCTACCATCGTTCCTTCTGAGTCT
+
<=BC@BBCCBFCBBFDDBBBBBBCC>;<9D>AAABAB>A@BBB@AAF@AA>A???:88786(249::662AA>99078;9999'9?<@2999*9@>169@@CBBBC@D@CB?BBB?BCBBBBDCCCCCCCBBB@BBBB<??AAA@AA?B?BAA>ACCCCBCB?AAAAAB@FC>A@@<>@:88*698199::::%6968/./88???<?=>;>=<@=AACCC@CBBABBB?B?BBC?CCC?AAAABBBCCDBB@BCBAA???AAAA=<5>BAAA;@;@<@@A??;;;
@ATNG8:02051:01258
GATGGTAGCGCATATCAGCGCAGCCCAGAAGATCAGGAACTCTAGAAGAATTCAGATTTTTAACACGAGAGTAAACGTAAAAAGAAGGTTTTACAAGACTCACGTTAACAATATTGCAGCAGTACGCACACAATCGAAGCGCAGTAAGGATGGCTAGTGTAACTAGCAAGAATACCACGAAAGCAAGAAAAAGAAGTACGCTATTAACTATTAACGTACCTGTCTCTTCCGAAACGAATGAGTACGATGAGATCTCGTGTGCTACCATCGTTCCTTCTGAGTCT
+
@@@B@B;;;FEEDCCCBBBCECCCC>CCC?CDFD@@<@?BBBBBBB>BA>B?CBB????>1?@CCCCDDDDBBA:>?:9:::*;?==5999&5?;9=B=BDDBBB>@<?A<@>?;>=AABBABDDDBBBBBD?CCCC<B@ABCBAA?B@CBC?BBBBBCCB?@@@??@?BB;<>;8=?>??999:<@>>>?/8@6@///<<@BD<A;AB@@;@<AACBC@DCBA@??6:5;AA<BBB?BBBCCCCAA@BBBBBC>><><<9::AA:??@AA:@5;5;;>>>=>=
@ATNG8:02058:01248
GATGGTAGTGTCATATGAGAGTGTGTACTCATTCGTTTCGGAAGAGACAGGTACGTTAATAGTTAATAGCGTACTTCTTTTTCTTGCTTTCGTGGTATTCTTGCTAGTTACACTAGCCATCCTTACTGCGCTTCGATTGTGTGCGTACTGCTGCAATATTGTTAACGTGAGTCTTGTAAAACCTTCTTTTTACGTTTACTCTCGTGTTAAAAAATCTGAATTCTTCTAGAGTTCCTGATCTTCTGGGATGTGTGCGCAGTGCCTACCATCGTTCCTTCTGAGTCT
+
;6>>:;@ABB=>?===@=BBBBAACA@@@=:;6;BBD>EE?B?ACECABB>BC>BC@C@BAAC?C@BDBBBBBBC>>?CCC1@A<@BAA;AA@@?BBK@BDBCBBCBCAFCCCCBCB@CCD@C@DCCCBCBC@CCCCADAAACCCCCBCBBBCBC@BAB@CB?C?BBDCCBBBC:;;BBB.;5;5;;;;;*<@@AA=BBBBGCBABA4;:;;;%;:>ABAD@CB@AABCA@@6;6;CCEDC?ABJC>D;;;DCCDCDDDC;;8;;;@B@@@A?A@CBCCCCCCBB
@ATNG8:02060:01246
GATGGTAGTAGTACACTAGTCATACCAGAAGATCAGGAACTCTAGAAGAATTCAGATTTTTAACACGAGAGTAAACGTAAAAAGAAGGTTTTACAAGACTCACGTTAACAATATTGCAGCAGTACGCACACAATCGAAGCGCAGTAAGGATGGCTAGTGTAACTAGCAAGAATACCACGAAAGCAAGAAAAAAGAAGTACGCTATTAACTATTAACGTACCTGTCTCTTCCGAAACGGATGAGTACTATAGACTATCTGATACTACCATCGTTCCTTCTGAGTCT
+
4945.59:ABBCBB<===@@@;9;;.9@A9@BA@AA;@4:9@445:7::6;6///98>>?0?:=A;:?:A;@@@:@@BCCDC5BC@D=AAA9BCC@AA@@A@BAD?B?BAACBB>AAAABCCCCCCCCCCCB?CCBC<??@@><=B=@<@??<@ABBBAAA?AABBBB@CD=>>>797==>6=881777788%/:7;///9;A?>;>=BA>>:><AACCC@CAAACBC>A?BBB=BB?BBBBBBBC@@=AAB>==>AAACABAAAB?BBBBC?B?A?CCCBB998
@ATNG8:02060:01275
GATGGTAGTAGTACACTAGTCATACCAGAAGATCAGGAACTCTAGAAGAATTCAGATTTTTAACACGAGAGTAAACGTAAAAAGAAGGTTTTACAAGACTCACGTTAACAATATTGCAGCAGTACGCACACTATCGAAGCGCAGTAAGGATGGCTAGTGTAACTAGCAAGAATACCACGAAAGCAAGAAAAAGAAGTACGCTATTAACTATTAACGTACCTGTCTCTTCCGAAACGAATGAGTACACACTCTCATATGACACTACCATCGTTCCTTCTGAGTCT
+
CA>@5;;556>>>@@;@666>B=AB=;;;=@C<;:;4:;@@AB@@A@BB?B@BBBBBFFD3B>BBCBBBBB???8?ABCBCC1BC>B4;;;*:AA?A@@BA@??C@C@BB@CBB?BAAABCCCBBBECBBABCCCBB799A@@@AA=A@C:;;;DCCCCCC@BBBAAA?BB=@??;?>AAD:;;::89888(/;6=///==ABD=D=>>?>:>8==ABB?AAA@@AA5:8:AA=BBB@BBBBBBBBBB@??FBB;;;CCDCCB?@=?BCBB?B?B@BBBBBBAA
@ATNG8:02064:01279
GATGGTAGGCGTGTGAGAGTCTGCCCAGAAGATCAGGAACTCTAGAAGAATTCAGATTTTTAACACGAGAGTAAACGTAAAAAGAAGGTTTTACAAGACTCACGTTAACAATATTGCAGCAGTACGCACACAATCGAAGCGCAGTAAGGATGGCTAGTGTAACTAGCAAGAATACCACGAAAGCAAGAAAAAGAAGTACGCTATTAACTATTAACGTACCTGTCTCTTCCGAAACAATGAGTACTGCGTCTCACTCTCGCCTACCATCGTTCCTTCTGAGTCT
+
;CCC@CCD@DCCCCCBCDDA@@BAB4ADD@CCCC??<??AACBBCC@CF<?=>AA;;<<>1>?CCCABBBBB>=3<=66666(8=:=0655&2:949727ACAAA<A<==8<:939?9::AAA@@@@>>;;=9>CCC7;;>>:::A:@;@::6:??????A=B@>@::8:A;AA@9=>>AA9>:;5/////'//)/=<=AAAAA<@<A@@@<A<A<<==<@@@A@?@=A<:::1::4:<==>>>>AAA>>>@@???@>>><@@@<A>?>?;?:<8<<<<=:::
@ATNG8:02069:01250
GATGGTAGATACTCGCTGATACACCCAGAAGATCAGGAACTCTAGAAGAATTCAGATTTTTAACACGAGAGTAAACGTAAAAAGAAGGTTTTACAAGACTCACGTTAACAATATTGCAGCAGTACGCACACAATCGATGCGCGGTAAGGATGGCTAGTGTAACTAGCAAGAATACCACGAAAGCAAGAAAAAGAAGTACGCTATTAACTATTAACGTACCTGTCTCTTCCGAAACGAATGAGTACTATAGACTATCTGAGACTACCATCGTTCCTTCTGAGTCT
+
AA@@?ABCCCCCCCBBBCCBAA@??9?DA?BBBBBB?B?BBCBBBC?CC>B>@<;>>DCC/?;@@>>>AA??>D;??;;;;;.;C>C5<<;*:@@8=BBBCBBBC=@=?B>ABC>AACCDCCECCCCCCCCC?BBCB>>>@?>;?B7;7<?>;@ABBBABA?C@@???<AA;6768;====6;;;5;=>??/<@9=///=<?AA=A=B;;;<@:=>BBB@BB;;;AA>A@BBB=BDC?ABBBBBCBBBB@@??>AAAACBAABBC?D<<<B?B?A?BCC=>>==
@ATNG8:02070:01268
GATGTAGTAGTACACTAGTCATACCAGAAGATCAGGAACTCTAGAAGAATTCAGATTTTTAACACGAGAGTAAACGTAAAAAGAAGGTTTACAAGACTCACGTTAACAATATTGCAGCAGTACGCACACAATCGAAGCGCAGTAAGGATGGCTAGTGTAACTAGCAAGAATACCACGAAAGCAAGAAAAAAGAAGTACGCTATTAACTATTAACGTACCTGTCTCTTCCGAAACGAATGAGTACTGTATCTATGTGTGCGACTACCATCGTTCCTTCTGAGTCT
+
:::@;;>>9BA:995559::555;69;B469?@9919=@<<655<9<;6;1////////$/367787793333(3345555$5<7<.55)59949555<=:::7;599499:49=339@ABBBBBBBBCAAEECB99:BBAABC4<5<;;5;A???ABB@BBBBAB?BB>999>A==?>5;66-666676%6612629:::=888<99AA6E<=<@@@<@CBBBCD@B@B@?8>9939AAABAABABBBCB==>=>>>>655?AC7?3336)-)-)-9;;;982
@ATNG8:02072:01256
GATGGTAGTATATCGCGTCGCTATCCAGAAGATCAGGAACTCTAGAAGAATTCAGATTTTTAACACGAGAGTAAACGTAAAAAGAAGGTTTTACAAGACTCACGTTAACAATATTGCAGCAGTACGCACACAATCGAAGCGCAGTAAGGATGGCTAGTGTAACTAGCAAGAATACCACGAAAGCAAGAAAAAGAAGTACGCTATTAACTATTAACGTACCTGTCTCTTCCGAAACGAATGAGTACACACTCTCATATGACACTACCATCGTTCCTTCTGAGTCT
+
;=:??BCECDCECCCCCCBCCBBBB@BCC@CCCAAA@B?CCCBBBC@CB?B?A@@@@@@@.@=@ABBBBBCBBB=BBCGDCC3CB@E5:::*9;<7666<>=;5505;?A>???<@@??ADDDEDDCDBBBC?DDBB>BBBBBB@@=B@CBB?CBBBACCC?ACC@@@?CC@A@A=@A<=<48889=BHDD/@@<@877@@@??;?=AB?>;?=AACCC@CBBBBCC>@>ABC>BAA;@@AAA@@@ABA?AA@@>==ACCAAACC?CAABB?B?A?BBCAA?>>
@ATNG8:02074:01245
GATGGTAGAGTATCATGTGTATCTCCAGAAGATCAGGAACTCTAGAAGAATTCAGATTTTTAACACGAGAGTAAACGTAAAAAGAAGGTTTTACAAGACTCACGTTAACAATATTGCAGCAGTACGCACACAATCGAAGCGCAGTAAGGATGGCTAGTGTAACTAGCAAGAATACCACGAAAGCAAGAAAAAAGAAGTACGCTATTAACTTATTAACGTACCTGTCTCTTCCCGAAACGATGAGTACCACACTCTCATATGACACTACATCGTTCCTTCTGAGCT
+
9;:?<?<B696<695;==ACCCA@@?BCA=>>@>:>5:9B<><;;@:BB@C=>@:95555$57<@@=@BBBCCC>BCCDHDD0<;29;=<?+97404<<A@@@@A>@=A@<A@@8;=759ABCBBB:99@@@<@@@@@BBBBDDAA;A?B<;6;???BBBC@C??9992778<==08859:.565-566656$/626.....:98292--(--(-,22779499999:>2::(444(4433::66//(/666788783225:<;;:@?=>>9;4;9>8<<<?>:>
@ATNG8:02077:01252
GATGGTAGTGTGTCTCTGAGAGTAGTACTCATTCGTTTCGGAAGAGACAGGTACGTTAATAGTTAATAGCGTACTTCTTTTTCTTGCTTTCGTGGTATTCTTGCTAGTTACACTAGCCATCCTTACTGCGCTTCGATTGTGTGCGTACTGCTGCAATATTGTTAACGTGAGTCTTGTAAAACCTTCTTTTTACGTTTACTCTCGTGTTAAAAATCTGAATTCTTCTAGAGTTCCTGATCTTCTGGACAGAGTGTGCAGATACTACCATCGTTCCTTCTGAGTCT
+
>94;.59999;95955554:::555<=89:971;79:49C<B?BBBBFJJ@DDCCCAC@BBBC@GABBBCCBBBC@CBGMI5BC@BCCE?@@@B=@?C?BCABCCEBB@BDDDCCBB@BCB@B@BCCCCCA@<@BAA?BCCCDBBBBBBCCCBBB@D@@>AD@B?BBAA@ACCL@BBDDC;B@B>AACCC2BBBBB<BAA@AACCBC@CIEE5HBCCB>B?BA>ABBBBBC@DACBBBBB?BBC@CDDCCCA@@@@@BCCACB;;7:AA?A?A?B?CBBBBB@A
@ATNG8:02082:01276
GATGGTAGCTATACGTATATCTATGTACTCATTCGTTTCGGAAGAGACGGGCACGTTAATAGTTAATAGCGTACTTCTTTTTCTTGCTTTTGTGGTATTCTTGCTAGTTACACTAGCCATCCTTACTGCGCTTCGATTGTGTGCGTACTGCTGCAATATTGTTAACGTGAGTCTTTGTAAAACCCTTCTTTTTACCGTTTACTCTCGTGTTAAAATCTGAATTCTTCTAGAGTTCCTGATCTTCTGGAGATATCATCAGCGAGCTACCATCGTTCCTTCTGAGTCT
+
;DCD@CCBBB>DBCCCC@CCCCCBBCCCCCBD@CCCE=BA:;8;B@D::9.9>?::/9273<=7<888>BBB<<A8::888)56/5:AAA558@;CBB<BB7;:>=;;7;@@A>>>A<A>>7;7;AA=>>>>====?<A?>>:8;;?<:::///=9=<=6<?:?9==;::7//.7.7----&.3,5(/.777(33.3>909888:;33..(...&.56665:55515A???@@:>:=>>==><@@@=???@===;;;;;;@@@===A;;;;===D7717<9///8;
@ATNG8:02086:01278
GATGGTAGGCGACATACATACGCGCCAGAAGACAGGAACTCTAGAAGAATTCAGATTTTTAACACGAGAGTAAACGTAAAAAGAAGGTTTTACAAGACTCACGTTAACAATATTGCAGCAGTACGCACACAATCGAAGCGCAGTAAGGATGGCTAGTGTAACTAGCAAGAATACCACGAAAAGCAAGAAAAAAGAAGTACGCTATTAACTATTAACGTACCTGTCTCTTCCGAAACGAATGAGTACTATGTAGAGCTCTATACTACCATCGTTCCTTCTGAGTCT
+
@@AC@CCC@C@ACFDDECCCA@AAC?BCC@CDDBB@B@BACCCCC>AA>B>@@@?@@?@2A?BBBCCCCCBBB=><;;;;;*;A>B5:::'9@>:>B>CDBBBC?B@CC?BBB>AABBBBBBCCCBBBBBC@CBBB?BBBB?>>B=B?C9:89A???BBB?BBBBBB?BB?BB@;><8687)875/678888%/:6:/./55;==;=:::AB;@<?AC;;6:=;==00,0*0::59?@=>AABBCCCAAADAAAA>>>A>>>>>8818;>=?;?;?5:;=888?>
@ATNG8:02089:01259
GATGGTAGTCTCAGATAGTCTATAGTACTCATTCGTTTCGGAAGAGACAGGTACGTAATAGTTAATAGCGTACTTCTTTTTCTTGCTTTCGTGGTATTCTTGCTAGTTACACTAGCCATCCTTACTGCGCTTCGATTGTGTGCGTACTGCTGCAATATTGTTAACGTGAGTCTTGTAAAACCTTCTTTTACGTTTACTCTCGTGTTAAAATCTGAATTCTTCTATAGTTCCTGATCTCTGGATAGCGACGCGCATATACTACCATCGTTCCTTCTGAGTCT
+
/;;<899@;5566;<<<;;554::4445449958900)//272///77793::8443-383/)/)////-/769)//666'7;68:;=44465.59;6;C?>C@<;<:>BB9:6@=6<59.429595955D>A665899954<;?;;;<::;00)/0/166)/)3:9999;99497777+7)/)/000)/9555)5555555555.5;;+;=45549.546445::8:59244==88835.555:<<;=<:55449;445<<8<=<<@;@8;177;;;;;>
@ATNG8:02100:00666
GATGGTAGTCTCAGATAGTCTATAGTACTCATTCGTTTCGGAAGAGACAGGTACGTTAATAGTTAATAGCGTACTTCTTTTTCTTGCTTTCGTGGTATTCTTGCTAGTTACACTAGCCATCCTTACTGCGCTTCGATTGTGTGCGTACTGCTGCAATATTGTTAACGTGAGTCTTGTAAAACCTTCTTTTTACGTTTACTCTCGTGTTAAAAATCTGAATTCTTCTAGAGTTCCTGATCTTCTGGAGATATCATCAGCGAGCTACCATCGTTCCTTCTGAGTCT
+
99999=;66=>>666BB@@@??@?AA@@?><@<><;;,9@7=9?>?@?@D?CBCBB?B?AC?>8@>@>@>????B=@ABBB2@C<?@BD>BBIC@D;;;;E@BBDCCD>DDCDCCBB?AAB?B@DCBBBBBB?CCCC9::CBAAAAA@@@A???B?B??<@C=A>AEHCCDECC@C<;;;.;5<5;<;;<*;CDCF<;<CCCCCBAA<@@@?0=AAAA?B>BB?CCBCBBB>A>ABCCBB?BBI@CBBLBBB;;;CDB;;;B@@@>A@@::6:>A>A@@@@:99
@ATNG8:02100:00687
GATGGTAGTGTGTCTCTGAGAGTAGTACTCATTCGTTTCGGAAGAGACAGGTACGTTAATAGTTAATAGCGTACTTCTTTTTCTTGCTTTCGTGGTATTCTTGCTAGTTACACTAGCCATCCTTACTGCGCTTCGATTGTGTGCGTACTGCTGCAATATTGTTAACGTGAGTCTTGTAAACCTTCTTTTTACGTTTACTCTCGTGTTAAAAATCTGAATTCTTCTAGAGTTCCTGATCTTCTGGGTGTATCAGCGAGTATCTACCATCGTTCCTTCTGAGTCT
+
BBDC@C?@@=6;6C>B=A@@@543:9445<<C?BBBC=AA<@=@A@DBDGAECBCB6:6;@@?>C?;;;@@@@@@:49999'9?;??EH?BBAA=C;;5;C=ABCCBCABBB@BA@@<@AB=@=BA@A<;;;?ABCD?DCDCD;<<BBAAACBBB?BBB?BB?C8::C@@ACCB=A;;;/99=<=>?BA0@DBBB>AAACCCBA@@5;;;;*;>>AA?B@CD@DEECBDBAC?BBBBBB?CBBC>CCCCFECCCCCCBCCCA@@@BBBBA=A>A=???DA???
@ATNG8:02101:00646
GATGGTAGTACATGATAGACGACACCAGAAGATCAGGAACTCTAGAAGAATTCAGATTTTTAACACGAGAGTAAACGTAAAAAGAAGGTTTTACAAGACTCACGTTAACAATATTGCAGCAGTACGCACACAATCGAAGCGCAGTAAGGATGGCTAGTGTAACTAGCAAGAATACCACGAAAGCAAGAAAAAGAAGTACGCTATTAACTATTAACGTACCTGTCTCTTCCGAAACGAATGAGTACTGCGTCTCACTCTCGCCTACCATCGTTCCTTCTGAGTCT
+
@BBB@FCBBBCCAAAABCICCCDCC@BCC@DBBA:;6;=@?ABDBB?BC=@>BBCBBBBB5B@CCCCCCCDDBB;BB;<<<<*;<><5555&5::9;;;<>BBBC>A>AB?ABB?BBBBCBBBCBCDCCCCC@CDCC?CABBAA??<@?AAA?BCCCBCBC?CABACC>BB?BBB>@A@@?8@:;5;@BBB/==9=///;<ABA<@<@@AA:=:>ABBB@BBAA@AA=A?ADC>BCC?CBABCCCBBBB@@@BBBCBBBAA>ACC@CCAAC@C?B?BBBBB997
@ATNG8:02107:00654
GATGGTAGAGTATCATGTGTATCTCCAGAAGATCAGGAACTCTAGAAGAATTCAGATTTTTAACACGAGAGTAAACGTAAAAAGAAGGTTTTACAAGACTCACGTTAACAATATTGCAGCAGTACGCACACAATCGAAGCGCAGTAAGGATGGCTAGTGTAACTAGCAAGAATACCACGAAAGCAAGAAAAAGAAGTACGCTATTAACTATTAACGTACCTGTCTCTTCCGAAACGAATGAGTACTACTCTCAGAGACACACTACCATCGTTCCTTCTGAGTCT
+
A:;;=A?CBB9;;CCC;;;;CBBAC7::@<=<>@;:5;=BBDCCCD@CC@C@CCCBC@C@2@>@BBBCBBA@@@;;;;DGFG5<;6:=?>>6@CB@BBCCBBBAB?B?CC?ABB@C>@;BCCCCFCA@ABAC?CBBB?BBBBBBCC9?;@;;5;ABCBACC@CCBBBB;>?=999;;;>@@18884:<<<<///(//..779<@586:?=?<A:>=CCBACCBBCCC?C=>?>7>AA=???BC9:9CBBBDCCCABA>>>=>A>>:>?AA?:A3808=>;;;>>
@ATNG8:02108:00683
GATGGTAGTGTGTCTCTGAGAGTAGTACTCATTCGTTTCGGAAGAGACAGGTACGTTAATAGTTAATAGCGTACTTCTTTTTCTTGCTTTCGTGGTATTCTTGCTAGTTACACTAGCCATCCTTACTGCGCTTCGATTGTGTGCGTACTGCTGCAATATTGTTAACGTGAGTCTTGTAAAACCTTCTTTTTACGTTTACTCTCGTGTTAAAAATCTGAATTCTTCTAGAGTTCCTGATCTTCTGGACAGAGTGTGCAGATACTACCATCGTTCCTTCTGAGTCT
+
5=;;:@<@BCAAA=;;;==@?@???A??>?>?9?AAA<AA>B@BCDDDCE@AAACD@C?BCCC?C@BBBCCCCCC@BBBBB1BB?BBCE>CCAA?ABB>BE@BBCCBC?CCCCCCBB@BCC@B?CCCCA@@C?BB@@<AAAABBBBCBBBB?ABD@CBB?BB?B?BBCBCBCBB>B@@@@7>>B;;;:;:*;CBBC>B@CCCCCBCC@CDEE5CA@AC@C@DD@CBBCCCD@C?AACDCC@B?A?AFCCBBBBACCBBCDECBA@<ABBBB?B@C@CCCBB@@@
@ATNG8:02116:00667
GATGGTACGCAGACGTGGACAGAGCGCCAGAAGATCAGGAACTCGTAGAAGAATTCAGATTTTTAACACGAGAGTAAACGTAAAAAGAAGGTTTTACAAGACTCACGTTAACAATATTGCAGCAGTACGCACACAATCGAAGCGCAGTAAGGATGGCTAGTGTAACTAGCAAGAATACCACGAAAGCAGAAAAAGAAGTACGCTATTAACTATTAACGTACCTGTCTCTTCCGAAACGATGAGTACGAGAGTCAGAGCAGAGCTACCATCGTTCCTTCTGAGTCT
+
8---05--/7689-///)/779<;559244<633337716366-----736613275555555'5276665557555-56==@>?1>A=A<@@@8@@A@BCBAAAA??=><@=;>;;5;73799>>9:473773>;???A<473;88879?=A8858@A?A@995:@@888:>=7:::+/-666.--//7888*4605...335667>4=85557158CCC?BBAABCCA@<000*0000=>@@AAB????A==@@>=<<=899==167>==9>5;5;==AAAAA
@ATNG8:02118:00642
GATGGTAGGCGTGTGAGAGTCTGCCCAGAAGATCAGGAACTCTAGAAGAATTCAGATTTTTAACACGAGAGTAAACGTAAAAGAAGGTTTACAAGACTCACGTTAACAATATTGCAGCAGTACGCACACAATCGAAGCGCAGTAAGGATGGCTAGTGTAACTAGCAAGAATACCACGAAAGCAAGAAAAAGAAGTACGCTATTAACTATTAACGTACCTGTCTCTTCCGAAACGAATGAGTACGATGAGAGAGCTCTCTCTACCATCGTTCCTTCTGAGTCT
+
CCBA>BBB@BCCFDDCECCAA@CB?3;CB@BCDDBB?B>AABBBCB=@@<>;=?A====>1>?BCBABBDB===7<@<<<=3==9;166(9;=6:88;>;A>=9><AC=>>><>>>AAAAA>??AAAA>@:@A==9>AAA@@@A;A:><<8<=;=AAA?;AAAAAA:?>;A@@:==>AC79983/////'//)/<==CBA>>;>=?CAA:@;AA999;>>>@==>;A;<>>7>?D=AA?A@@@>>>??B>>>AA>>=??AAAA:?>>@A=A:=8?ADAA=<<
@ATNG8:02125:00686
GATGGTAGGCACTGCGCACATCCCAGAAGATCAGGAACTCTAGAAGAATTCAGATTTTTAACACGAGAGTAAACGTAAAAAGAAGGTTTTACAAGACTCACGTTAACAATATTGCAGCAGTACGCACACAATCGAAGCGCAGTAAGGATGGCTAGTGTAACTAGCAAGAATACCACGAAAGCAAGAAAAGAAGTACGACTATTAACTATTAACGTACCTGTCTCTTCCGAAACGAATGAGCTAACTACTCTCAGAGACACACTACCATCGTTCCTTCTGAGT
+
B@@A?BBC@C;9;C=>>==CCCC=CCC?BAAB??=?@CDCCCCC?CC<@>BBB<<<<<.>=BBB?AAAB;:;1:=77666(8::=0655&29916827=C>==:>=AA<??A:>;>@>;<<???A;;;;B;>>?B<>>==>=>B=?<@==8<===@@AA<A@@@::7:?::;;5///:91::=7////)//)/===AAAAAA<<7:///6;7;>>>?<@@A====,/*/77./8/5733----(----68:87...3...662223877550505*.-77--
@ATNG8:02130:00687
GATGGTAGCGCACACATAGATACAGTACTCATTCGTTTCGGAAGAGACAGGTACGTTAATAGTTAATAGCGTACTTCTTTTTCTTGCTTTTGTGGTATTCTTGCTAGTTACACTAGCCATCCTTACTGCGCTTCGATTGTGTGCGTACTGCTGCAATATTGTTAACGTGAGTCTTGTAAAACCTTCTTTTTACGTTTACTCTCGTGTTAAAAATCTGAATTCTTCTAGAGTTCCTGATCTTCTGGGTCTCTCTCTCACGCACTACCATCGTTCCTTCTGAGTCT
+
CBBC@CBCCCCCBBBCCBBBCCBBBBBBFCAA>@DCC?CE@C@CDCDBAB@CCCCC=A=ACCC?C@CBABABDCC????=<,=@9??@@@6????BBB>AA499?@@@<??>B?>>>=A??7;7:A<==??@<@A@B7A@BBBABBCCCBCBBAB?BBB?BC?C?BBCBBCBBB<A;;;;.;>B>:;;;;*;BBBC>CCCCFCCBBB=@@@@1@CCCD@C@BC@CDBAACB@B?BCCCBB?B@BB=BBCCCBACBABBBBBBBBB>AACBB>B>@=@BA@ABAA
@ATNG8:02136:00641
GATGGTATGCACTGCGCACACATCCCAGAAGATCAGGAACTCTAGAAGAATTCAGATTTTTAACACGAGAGTAAACGTAAAAAGAAGGTTTTACAAGACTCACGTTAACAATATTGCAGCAGTACGCACACAATCGAAGCGCAGTAAGGATGGCCAGTGTAACTAGCAAGAATACCACGAAAGCAAGAAAAAGAAGTACGCTATTAACTATTAACGTACCTGTCTCTTCCGAAACGAATGAGTACTATAGACTATCTGAGACTACCATCGTTCCTTCTGAGTCT
+
BBDC@CBCBDCCCCBCBBBBBBCDD=CCD@DB989@>A=AAEAAAB?BB?B?BBBB@@@>.@=BCA=ABBB==>8=>@@@@B0A@>B5999'5<>8;<;;>=<:@=?;?B=ABB>AABABDDFCCCCCBBAC@BBBC=A??=?>>?<@>@CC@C?AAACBB?CCC@@@?A@?8889:====68885;@CCB/9:5:///<=?@@<@=@@BC<A;@@CCC@CBBBBBA<><>CD>C@@>?CCCAAA>?=@@A???@BBBA@@CCCB>AAAAA>A;@?ACD>>>==
@ATNG8:02137:00658
GATGGTAGCACGAGTCACTCATATCCAGAAGATCAGGAACTCTAGAAGAATTCAGATTTTTAACACGAGAGTAAACGTAAAAAGAAGGTTTTACAAGACTCACGTTAACAATATTGCAGCAGTACGCACACAATCGAAGCGCAGTAAGGATGGCTAGTGTAACTAGCAAGAATACCACGAAAGCAAGAAAAAGAAGTACGCTATTAACTATTAACGTACCTGTCTCTTCCGAAACGAATGAGTACTATGTAGAGCTCTATACTACCATCGTTCCTTCTGAGTCT
+
@<<B?CCA666??==@>==A=<<<@<=?A:>>>>00,06>>???;B8AA=@=?BBBBBBB3B@CB???AAA@AA8??;;;;;*;@>@5999'5@<8=969=BB>C?B?BE@BBA?BCCBCBCCBBBCBBBAC@CCCB?BABBBAA@<A?@::8:CAABBBC?BBBBBB?BA?BB=8=>9::1755.7DDFD/==9=///<=?AA<?;?@CB6;6;;@@@?AAAABBC@B?BBD>D??=?BBBCCC>>>@CAA??@@???@??@??<?@@@@;?;>:>??A@@@?
@ATNG8:02137:00669
GATGGTAGCACGAGTCACTCATATCCAGAAGATCAGGAACTCTAGAAGAATTCAGATTTTTAACACGAGAGTAAACGTAAAAAGAAGGTTTTACAATACTCACGTTAACAATATTGCAGCAGTACGCACACAATCGAAGCGCAGTAAGGATGGCTAGTGTAACTAGCAAGAATACCACGAAAGCAAGAAAAAGAAGTACGCTATTAACTATTAACGTACCTGTCTCTTCCGAAACGAATGAGTACTATGTAGAGCTCTATACTAATCGTTCCTTCTGAGTCT
+
BBBB?BCCB=BIBA@?B<BAAABFGAFBB@BBCB;;8;@BABCBBA?AA>A?C?>89889(:9?@@BAAA@<><5=@;;;;;';<=<5555'5>:5;;;ACAA@?=??AC?B@A>ABCBCBBBCCCCBCCCC?@ABC?BBBB>>>B;?=?997:ACCBBBA@BBBAAA?BB=;;;6;;=AD:;;;7;BBCB/AA=A888???>>;>=BA??;?:=>A@@?@???BBB?C@:::2:==:?ABBAA=BB>>>>>>=>??==<@@AA:??@F?C?B?BCB?@?BB
@ATNG8:02140:00648
GATGGTAGTGTGTCTCTGAGAGTAGTACTCATTCGTTTCGGAAGAGACAGGTACGTTAATAGTTAATAGCGTACTTCTTTTTCTTGCTTTCGTGGTATTCTTGCTAGTTACACTAGCCATCCTTACTGCGCTTCGATTGTGTGCGTACTGCTGCAATATTGTTAACGTGAGTCTTGTAAAACCTTCTTTTTACGTTTACTCTCGTGTTAAAAATCTGAATTCTTCTAGAGTTCCTGATCTTCTGGGATGTGTGCGCAGTGCCTACCATCGTTCCTTCTGAGTCT
+
BABB:BBAAAABB>=;@?BBBACBAAA@>>==6>@@@9@@<@@CBBBBBB?BCBA@?A@DDCA@D@CGCAA00/:277777'//)4;<>4>><<7<?C=@B=@@@@CC@CCDCCBBC@BBB?A?BBBABBDB@BBCC@CCCAAACBCCBDBBAAB?@@?@CB?B=@@CBCCCCKGEDDCC7@=A=@CACA0ABBDD>BAAABBBA>>2:9:9':>>@@?B?BB?BBB@@AC@F@BBBBBB?BCDH>C;;:@@A@;;<A@<<7;BA?CBBBI@B?B?BCCBBB@@
@ATNG8:02140:00666
GATGGTAGAGTATCATGTGTATCTCCAGAAGATTCAGGAACTCTAGAAGAATTCAGATTTTTAACACGAGAGTTAAACGTAAAAGAATGGTTTTACAAGACTCACGTTTAACAATATTGCAGCAGTACGCACACAATCGAAGCGCAGTAAGGATGGCTAGTGTAACTAGCAAGAATACCACGAAAGCAAGAAAAAAGAAGTACGCTATTAACTATTAACGTACCTGTCTCTTCCGAAACGAATGAGTACTACTCTCAGAGACACACTACCATCGTTCCTTCTGAGTCT
+
7:?A<>@@9666;::55444:454<7=9838//)///396;;;:;9<86515499555999(;8==?@>=@=@2;;,944444&4;.44.444&38:)/////88333(34993933,3355;565=<596;=B=:DBAB>AABABBBB?B?BBA>@::8;8;;899::<;69:.7770525==/6761555555$35.....99:9905/566627588=6609AA9;:A=@=???9?AA<?>BBBBBEBBBBBBCAAAB@@@@@AAB<>>??>9=5;19/<<<///
@ATNG8:02140:00669
GATGGTAGTGTCAGTGCGCGTCGTCCAGAAGATCAGGAACTCTAGAAGAATTCAGATTTTTAACACGAGAGTAAACGTAAAAAGAAGGTTTTACAAGACTCACGTTAACAATATTGCAGCAGTACGCACACAATCGAAGCGCAGTAAGGATGGCTAGTGTAACTAGCAAGAATACCACGAAAGCAAGAAAAAAGAAGTACGCTATTAACTATTAACGTACCTGTCTCTTCCGAAACGAATGAGTACTGTATCTATGTGTGCGCTACCATCGTTCCTTCTGAGTCT
+
;99;7;;=B>=>==<<;:::555;;7<==?BBAA@@=?=::9<><?>A@<A8;;;78787$78999A@<<;99:.9;;:;;:*:@=<>C>C9BBB:CC>BCCDBB>B?BC>A@?:????ACFEDHABAAA@@@@@?E>@?BBBBBB?C@B@@=?BCCCCBC@????@??DC?B@A;??@AA:;981788888%/85////;;???<B<AA@A;A<??BCC@CCBBBBE?B>BAC=C??=?BCBBBBACBBAA;;;??@@@;;;AAA=B@?@A=A18088;;;;:;
@ATNG8:02141:00688
GATGGTAGCAGACGTGACAGAGCGCCAGAAGATCAGGAACTCTAGAAGAATTCAGATTTTTAACACGAGAGTAAACGTAAAAATAAGGTTTTACAAGACTCACGTTAACAATATTGCAGCAGTACGCACACAATCGAAGCGCAGTAAGGATGGCTAGTGTAACTAGCAAGAATACCACGAAAGCAAGAAAAAGAAGTACGCTATTAACTATTAACGTACCTGTCTCTTCCGAAACGAATGAGTACTATGTAGAGCTCTATACTACCATCGTTCCTTCTGAGTCT
+
4<:98;?@==>HEDB<;;BBABBBB?BBA>AA@@@@=B>B@A@@@@==>;?037:77555'52:778;>>ECBB99:@@===,;@9C:>@@2?>>:666>=<<=<4=9;;133828===>BBB99;BCBBCE@AB?=;=;;;=><B>B?AA@>BBB>B<@A699BBBB?BB?@>=3;66780/..(.////'/837768?:<<;6<:::<=9=:>>B@?6::@?=??9<:8A@9<@@<@CCBBB@===BBAB>>>A?>>?=;;;?<?>;;@9=7=1///666;<
@ATNG8:02098:00708
GATGGTAGCGCGACGAGCGTAGACCCAGAAGATCAGGAACTCTAGAAGAATTCAGATTTTTAACACGAGAGTAAACGTAAAAAGAAGGTTTTACAAGACTCACGTTAACAATATTGCAGCAGTACGACACAATCGAAGCGCAGTAAGGATGGCTAGTGTAACTAGCAAGAATACCACGAAAGCAAGAAAAAGAAGTACGCTATTAACTATTAACGTACCTGTCTCTTCCGAAACGAATGAGTACGATGAGAGAGCTCTCTCTACCATCGTTCCTTCTGAGTCT
+
;CBB?CBCCCHFFCCCCCCCDCCBB=BBD@CCCBA@>A?BACBBAC?CD7899AA<<><>/><??AAAAAD>>=4<=9::::*;@>@5555&5<<7<==A>B>=B?B?BB?BBB?BBBBBCCCCCCBBBCC@CCCC@A@AA@@>>;@?AAA@CCCCCCCD?CBBBBB?BB>AAA?BBFDD:?>>;>@@@@/@B=A766ABB@@;@;@ACB;>;>ABCB@BBAA>?>;@<@BB=BCD?CAAAB???@==>@???AA=<<<<<<<<:??AAA<@<@<>>>;;;>>
@ATNG8:02108:00710
GATGGTAGCAGACGTGACAGAGCGCCAGAAGATCAGGAACTCTAGAAGAATTCAGATTTTTAACACGAGAGTAAACGTAAAAAGAAGGTTTTACAAGACTCACGTTAACAATATTGCAGCAGTACGCACACAATCGAAGCGCAGTAAGGATGGCTAGTGTAACTAGCAAGAATACCACGAAAGCAAGAAAAAGAAGTACGCTATTAACTATTAACGTACCTGTCTCTTCCGAAACGAATGAGTACAGAGAGTACGATATGTCTACCATCGTTCCTTCTGAGTCT
+
BCCE@CBBCECCDBCFDCBCBBBBB?CCC@BBBBBB?A>BBBBBBC?CD?B?B@@@@@>@/@=@@>>>AA@@@B:B@BBBBB2B@>C5999&5>>7;666><<;?9?<?A?BAB>A@BBCCCCCCCDCCBBC?BBBB>B@@?@@>><@@D??=?CCCCBCC?CCCAAA?CC@>::5::<=<4;;;8=>=>>/?B=A;;;@@A>><><?@@D;@;@ABBB?CBBBABB;?=@CE>CCC=@ABBBCBBBAA???AAAC>>?AA>>=A:??A@@;@<A<AAA@@::;
@ATNG8:02110:00717
GATGGTAGTGTCAGTGCGCGTCGTCCAGAAGATCAGGAACTCTAGAAGAATTCAGATTTTTAACACGAGAGTAAACGTAAAAAGAAGGTTTTACAAGACTCACGTTAACAATATTGCAGCAGTACGCACACAATCGAAGCGCAGTAAGGATGGCTAGTGTAACTAGCAAGAATACCACGAAAGCAAGAAAAAGAAGTACGCTATTAACTATTAACGTACCTGTCTCTTCCGAAACGAATGAGTACTACTCTCAGAGACACACTACCATCGTTCCTTCTGAGTCT
+
9<<<@BBBBCBCCBCCDFDBA;;BB9BBC@DCAAAA=?;?ABBCCC@AA=A>?=>:::::.:<>>ABB?BC988*8=;;;;;*;@>@5555&5::7;;;;=<>5545><<;<@A>AACECCCBBBDCCCBBC?BCBB@BAA@@A@@<@?B??=?BCCBCCC?C@@@CC@BB@A>=8<=>==4;;;:=ACBB/BA<A876@@@==:><?@@F;>;>ACCC@BCBBABB?B?BED=BAC?AAACBB@A<AA>>@@B=<<@AAAAAAA<A>>=<8<0708::==878
@ATNG8:02124:00698
GATGGTAGATACTCGCTGATACACCCAGAAGATCAGGAACTCTAGAAGAATTCAGATTTTTAACACGAGAGTAAACGTAAAAAGAAGGTTTTACAAGACTCACGTTAACAATATTGCAGCAGTACGCACACAATCGAAGCGCAGTAAGGATGGCTAGTGTAACTAGCAAGAATACCACGAAAGCAAGAAAAAGAAGTACGCTATTAACTATTAACGTACCTGTCTCTTCCGAAACGAATGAGTACGAGAGAGCACACGTGTCTACCATCGTTCCTTCTGAGTCT
+
9<=B@FDCBCCCCBBBAABCBBCCC>CCC?BBDCBB?B@BAAABBB?BB@?<??===AAA/@<>>=?BBCF>>=4<@9:;;;';<<<4555&5<<7=666@>>>C@B?BB@BDD?ABBBBAAACDCCBBBBC?CBBB?BBB@BBBB>B?B?><?BBBBCCC?AABBBB?BB@>>;<>>DDC5;9818>>>>/8:5:///==A@@;?;??AA=C<AABCC@BGBA@@@8?:?@@9@AA=AABBBB>>=<??<:;<AAA@@@@=;;;8=>??A<@<@7;;>AA?@?
@ATNG8:02128:00702
GATGGTAGTGTCATATGAGAGTGTGTACTCATTCGTTTCGGAAGAGACAGGTACGTTAATAGTTAATAGCGTACTTCTTTTTCTTGCTTTCGTGGTATTCTTGCTAGTTACACTAGCCATCCTTACTGCGCTTCGATTGTGTGCGTACTGCTGCAATATTGTTAACGTGAGTCTTGTAAAACCTTCTTTTACGTTTACTCTCGTGTTAAAAATCTGATTTCTTCTAGAGTTCCTGATCTTCTGGTATGACTAGTGTACTACTACCATCGTTCCTTCTGAGTCT
+
;@BI@DCBBBBCDDCAA@CDDCCBAABBBBBB?B@@@;AB>B@BDCCCCB@BBBCA@A@BBDC>@=@DBBA@@AD?BBBBB1BB>==?A=?A@A=ACC?CC@CCCCBC?BBBBBCCC?CCC?B?CCCCBBBCACCCC?CCCCCCCCBBBBC@AAB?BBB>BB=?=AABBBBBBB;?::::.;<@=;;;;.;BABB>CDCCCCCCCC=@@@@0@CDCAAB;BC?BCBCCCC?C?CAAACD@D?@?ACCBBCCCCBCDECCCCCBB?BBBBD>@=?<?BBBBBBB
@ATNG8:02132:00716
GATGGTATAGTATCATGTGTATCTCCAGAAGATCAGGAACTCTAGAAGAATTCAGATTTTTAACACGAGAGTAAACGTAAAAGAAGGTTTTACAAGACTCACGTTAACAATATTGCAGCAGTACGCACACAATCGAAGCGCAGTAAGGATGGCTAGTGTAACTAGCAAGAATACCACGAAAGCAAGAAAAAAGAAGTACGCTATTAACTATTAACGTACCTGTCTCTTCCGAAACGAATGAGTACACACTCTCATATGACACATCGTTCCTTCTGAGTCT
+
==BDACBAACCDCCCBCCCBCCCBB>BCC?BAABBA?B?CDDDCBD@CC@CACCB;;;;;*<@BBBBCBA@@AA8@@@@@@55:8A:DDD8B8958?AA?=<AB;?;?A<@AA;??A>CAABHCBCBDDCC@CCAA?BBCCC>=><A=@@@<?@BAABCB?BEBAAA?AA:999;<AAAA:;881//////%-60----29:;:5;6;=7;376??CCC?CBDABAD?A????9???<?BCCDBABBDDBBB@@@A@BBCBBBBBBC@C?B>ACCCCBAB
@ATNG8:02133:00717
GATGGTAGCACGACACGACGATGTGTACTCATTCGTTTCGGAAGAGACAGGTACGTTAATAGTTAATAGCGTACTTACTTTTTCTTGCTTTCGTGGTATTCTTGCTAGTTACACTAGCCATCCTTACTGCGCTTCGATTGTGTGCGTACTGCTGCAATATTGTTAACGTGAGTCTTGTAAAACCTTCTTTTTACGTTTACTCGCGTGTTAAAATCTATAATTCTTCTAGAGGTTCCTGATCTTCTGGTCTACTACACTGTACTCTACCATCGTTCCTTCTGAGTCTACACCGACTGCCAT
+
@CBB@BBCBB@<==;;:<:::@CABBA@@;?@;@A@@:?@<@=B?885847<;8886A.74::6:>?A?::7557+..8999)35.5222'2833,335.22,25::6;3;@@@>>>A=;:;:>::::<<888=@@BB;??@EB<;<?@A>?>@??5;;;6;==C=BBB;;;AAA7::??>2>:=:88889(/9666.6-----2388+222&.5/..7494350555...4;4;05;>98;///96;77;>>>>@@@@@@@?<=<=599<7727274366<9:><<<<70666629,22
@ATNG8:02137:00692
GATGGTAGCTCTGCTCTGACTCTCGTACTCATTCGTTTCGGAATAGACAGGTACGTTAATAGTTAATAGCGTACTTCTTTTTCTTGCTTTCGTGGTATTCTTGCTAGTTACACTAGCCATCCTTACTGCGCTTCGATTGTGTGCGTACTGCTGCAATATTGTTAACGTGAGTCTTGTAAAACCTTCTTTTTACGTTTACTCTCGTGTTAAAAATCTGAATTCTTCTAGAGTTCCTGATCTTCTGGTATACACACTCGCTCGCTACCATCGTTCCTTCTGAGTCT
+
;?@A=BCCCCGCCCCCCCCCCAAACCCCCC><8=>@@;AB@D@CCCCCCC@CCCBB@B?CCCC?B@CCCCBBBBB?BBDDD1BB@CBBB<BC;;:;CB?CC>BCBDBC@BCBBBBCC?BBB?B?CBBBBCDD@CBCC?CBBACBBBCBBBAAABB?AAA=BC@C<AACAABIGDACCCED<C?C>AA@@@0@CCCD?CBBCBBCBAA5;<;;*;AABC?@?@C?CCCBCAC?C?BBBBBA>A<A=@BBBCCCC@???>@@@CBBB?A>>??=?@C@CCBB>>00
@ATNG8:02140:00691
GATGGTAGTGCGTGAGAGAGAGACCCAGAAGATCAGGAACTCTAGAAGAATTCAGATTTTTAACACGAGAGTAAACGTAAAAGAAGGTTTTACAAGACTCACGTTAACAATATTGCAGCAGTACGCACACAATCGAAGCGCAGTAAGGATGGCTAGTGTAACTAGCAAGAATACCACGAAGCAAGAAAAAGAAGTACGCTATTAACTATTAACGTACCTGTCTCTTCCGAAACGATGAGTACTATAGACTATCTGAGACTACCATCGTTCCTTCTGAGTCT
+
A955266>>>C@>?BBBBCBBBBCD?AAB@C@@?00+05966<<896;<4;4<A:82>>>*9595558879562,5>BBDD89;2:4:9:&5994555:>>>>B??>9:59??8?@99;GDDCC;;9CBBC@DDBA?BBCCCBAA<A=A;;6:A?@@A@D587@@:????>A>>866//(.33256999(..)...3568884<399==39399?@A?A@AD;;;-.)-::/8..-999;;@@856;;//.9?BBBCBC>@>?@A???<@<@8??B@?>>>
@ATNG8:02140:00712
GATGGTAGCGAGCGAGTGTGTATACCAGAAGATCAGGAACTCTAGAAGAATTCAGATTTTTAACACGAGAGTAAACGTAAAAAGAAGGTTTTACAATACTCACGTTAACAATATTGCAGCAGTACGCACACAATCGAAGCGCAGTAAGGATGGCTAGTGTAACTAGCAAGAATACCACGAAAGCAAGAAAAAGAAGTACGCTATTAACTATTAACGTACCTGTCTCTTCCGAAACGAATGAGTACGTGTGCGACGTGTCTCCTACCTTCGTTCCTTCTGAGTCT
+
CCCC?CCCCDDECBBBCCCCDDCCC?CCC?BBCB?>=>?BBCAAAB?CB>A>>;A@@@>@0A?BCECCCCCBBC;B@9::;:*:B>B;@>@7?B?;BBCCCBBBB=@>AB?BCD?BBCBBABBCCCCCCCBC@DAAA?C@@@CCAA>BAEBB?BCBBBBBB?CBBBBB@CC??9939?@@@9888/8<<=</9;6;///==A>?;>=@@@A8;7<ABBB@CBAA???595:AB=BCC?AABBBBBBBB>?>@@AA@?@@@A<>>@;>5::;:==B<@??A@@??
@ATNG8:02141:00697
GATGGTAGGCGTGTGAGAGTCTGCCCAGAAGATCAGGAACTCTAGAAGAATTCAGATTTTTAACACGAGAGTAAACGTAAAAAGAAGGTTTTACAAGACTCACGTTAACAATATTGCAGCAGTACGCACACAATCGAAGCGCAGTAAGGATGGCTAGTGTAACTAGCAAGAATACCACGAAAGCAAGAAAAAGAAGTACGCTATTAACTATTAACGTACCTGTCTCTTCCGAAACGAATGAGTACAGAGAGTACGATATGTCTACCATCGTTCCTTCTGAGTCT
+
@<<B?BBC:C=ACC;@@LF;;;<;606BA@DCBBAA=@=@@AAACC@AA>A@BBAAABBB3B@CCBBAAA====5=?=====+=;7:1666,5=<49;8:A@@@@<@=@?;>:949>>AAAAA>>>A===AA;AAAA;>?=>>AAA;A<===:=???AAAA<AAAA@@<?>:>>>9>>>AA78765/////(//)/>=>@>@@@<@=@???<A<@@>==:=???@@@<@;@DD:A@A<AA@???@@@AAAAAAA<<<CA>@><===D@@>>8=495:=A@@>>>
@ATNG8:02095:00747
GATGGTAGAGAGACTGTAGTGCACCCAGAAGATCAGGAACTCTAGAAGAATTCAGATTTTTAACACGAGAGTAAACGTAAAAAGAAGGTTTTACAAGACTCACGTTAACAATATTGCAGCAGTACGCACACAATCGAAGCGCAGTAAGGATGGCTAGTGTAACTAGCAAGAATACCACGAAAGCAAGAAAAAAGAAGTACGCTATTAACTATTAACGTACCTGTCTCTTCCGAAACGAATGAGTACTGCGTCTCACTCTCGCCTACCATCGTTCCTTCTGAGTCT
+
6===8==@BBCCB@@CEEDCBB@@@5@>>7;??;=>8?;?>>773B8=><?>??>>:AAA/A;==99978599=79:9:9:9':<>C596905<<7;966;;>A=8A?CC?BCB:::BBBBCBBCECCCDCC?AA:97:AA@BC??<@@C?@=?BBBBCCC?BBBBBB?BB??;;7;;?A@4<881888888%/:7:///;9@@><>888?A5;7;@BAB@BBABBAA>A@BCC>F??=?AAABA?=90/000;0/333766)///(////317,3,3333;343
@ATNG8:02097:00784
GATGGTAGGTGCACATGAGTGTATCCAGAAGATCAGGAACTCTAGAAGAATTCAGATTTTTAACACGAGAGTAAACGTAAAAAGAAGGTTTTACAAGACTCACGTTAACAATATTGCAGCAGTACGCACACAATCGAAGCGCAGTAAGGATGGCTAGTGTAACTAGCAAGAATACCACGAAAGCAAGAAAAAGAAGTACGCTATTAACTATTAACGTACCTGTCTCTTCCGAAACGAATGAGTACCTCTCAGACGCTCGTCCTACCATCGTTCCTTCTGAGTCT
+
;A@B?BEG@BCDCCHCBBDCCCBBB?BCC?CBCC::9:?BBCCCCC@CF?A?ACCCGCCC1C?CBCCBBBBDCE;??:::::*:@=A9???3=A=8;?;>BDBCB?B?BC?BAC>BC>@CCDCCBBBCDDBB?BDAA=ABBBBB>>;@@CCC@BBBCBBBC@CBBAAA?AA<A9938;::>7;::988988+/>7@///==AAA<A;??BA:A;AABBB?BAA@?AA<@??CE>CBB?BCCBBBB?BBB>>>C@@@>@AAA:=>>;AA??C>C?C?CBBBB?>>
@ATNG8:02100:00789
GATGGTAGATACTCGCTGATCACCCAGAAGATCAGGAACTCTAGAAGAATTCAGATTTTTAACACGAGAGTAAACGTAAAAAGAAGGTTTTACAAGACTCACGTTAACAATATTGCAGCAGTACGCACACAATCGAAGCGCAGTAAGGATGGCTAGTGTAACTAGCAAGAATACCACGAAAGCAAGAAAAAGAAGTACGCTATTAACTATTAACGTACCTGTCTCTTCCGAAACGAATGAGTACTGTATCTATGTGTGCGCTACCATCGTTCCTTCTGAGTCT
+
9==@=BBBCCABBCA@?DDBBCBC?CDE@DCCCCB@B@BBCCCCC@CB>B@BB@@?@@@2@@BBABBBBBBCC=CCBCCCD5CC?C;AAA7ACC?BCCBBCCCB?C?BG@BBC>@@ACFDCC@@@DEDCCB?BBBB?BBBBBBBB@C?BBA?BCAAACCC?CCCCBA?BB?B>>;?A>>>67656<=>>>/=C<@;:;BBBBB<B;>>@@<?<?AAAA?AAAAAAA=A=ABB<BBC@BBBCCBAAB@?A?>>=A@@@A@@@A@@<@AAAB=A:=388@==;;;
@ATNG8:02102:00784
GATGGTAGCTCTGCTCTGACTCTCGTACTCATTCGTTTCGGAAGAGACAGGTACGTTAATAGTTAATAGCGTACTTCTTTTTCTTGCTTTCGTGGTATTCTTGCTAGTTACACTAGCCATCCTTACTGCGCTTCGATTGTGTGCGTACTGCTGCAATATTGTTAACGTGAGTCTTGTAAAACCTTCTTTTTACGTTTACTCTCGTGTTAAAAATCTGAATTCTTCTAGAGTTCCTGATCTTCTGGTGTCGTCTATCATGTACTACCATCGTTCCTTCTGAGTCT
+
=@@B?BB=666=>C<:9CCCBCBEDBBCBBAA>ACEE>BC8<7<966;=<6;;5443:7;;<=8>:====;;:::544444$3829<>>4546949972772///99<5;;<<===<7;=>4739>?AACCB?BBAA?CDBBB;<<EBBBE:::B4:9=899/8/7>:9966><5:5555&5494;@AAA1@ABBC<BBBAA@BBA@5;:;:):==BB@C?BC@@@@AA9:7:?CCABBA=@?A=ABBBDCBBBBA<;::;;A@@<@A@@?;@4:4:?=<??>?
@ATNG8:02104:00777
GATGGTAGGACGAGCGTCTGAGAGGTACTCATTCGTTTCGGAAGAGACAGGTACGTTAATAGTTAATAGCGTACTTCTTTTTCTTGCTTTCGTGGTATTCTTGCTAGTTACACTAGCCATCCTTACTGCGCTTCGATTGTGTGCGTACTGCTGCAATATTGTTAACGTGAGTCTTGTAAAACCTTCTTTTTACGTTTACTCTCGTGTTAAAAATCTGAATTCTTCTAGAGTTCCTGATCTTCTGGGCAGACTCTCACACGCCTACCATCGTTCCTTCTGAGTCT
+
?:=@5;;;8<<@@B:9;BBCCDBB@CCCCFBB?BAA@<AC@C@BDBCCCC@BBCBC>@>@BCC@D@DCCCCCCAA;;::::):B5::CC=;;;C?BBB?BD?@@CCCC@CCCECCCC@BAA>@>BB@?@@@D@CCBB@BBBAB@@@BCCBCBBBC?B??=?C?C<??BBBCCCE=@;;;;.<5;5<<;;;*;BCBC:<=BCCCB@@?5;:::'9@@>=7969B?@BBBAAA@G@B???DC?AABB<B;;;BBDDBAAAA;;:;BA@CC:8;=A?A@CDAA??>>
@ATNG8:02105:00760
GATGGTAGGCGACATACATACGCGCCAGAAGATCAGGAACTCTAGAAGAATTCAGATTTTTAACACGAGAGTAAACGTAAAAAGAAGGTTTTACAAGACTCACGTTAACAATATTGCAGCAGTACGCACACAATCGAAGCGCAGTAAGGATGGCTAGTGTAACTAGCAAGAATACCACGAAAGCAGAAAAAGAAGTACGCTATTAACTATTAACGTACCTGTCTCTTCCGAAACGAATGAGTACTGCGTCTCACTCTCGCCTACCATCGTTCCTTCTGAGTCT
+
<<9;5;;;156>>656=;;;>@ECD8A6925@><:?7:7@>:?BBC>AA5827;>99999(9.9@@=@?B=BB@6?=:;:::(::;:9:99+994.495@AA=?A=?;?B=@@@>AAA?@@@@EFHCCBBDC@CCCC8;:::@??B?C?BA@=ABBBCBBC?AAA:::=@B?CFD<?;0//)////5555'57395569;;55157<;>><><??A@AABBAAA;;5:3:==6===:???AA??>BBA@?@BAAA??=9989BD@CBBBC?A>A>BABB?==B
@ATNG8:02114:00754
GATGGTAGTATAGAGCTCTACATAGTACTCATTCGTTTCGGAAGAGACAGGTACGTTAATAGTTAATAGCGTACTTCTTTTTCTTGCTTTCGTGGTATTCTTGCTAGTTACACTGCCATCCTTACTGCGCTTCGATTGTGTGCGTACTGCTGCAATATTGTTAACGTGAGTCTTGTAAAACCTTCTTTTTACGTTTACTCTCGTGTTAAAAAATCTGAATTCTTCTAGAGTTCCTGTCTCTTCTGGTGTCTGATCTGTATCACTACCATCGTTCCTTCTGAGTCT
+
A?@A@BCCEDCCCCCDDCCBBBCCCBBCBB>>9==;=7>B?B@BBBBBBB=@@BB@;A;@@==7=;AC>=>@>@>965555'6>5=:<<9>>A@;?>A=CC7===>@@<@@AAA886:>A;A;@<>>@>>A9>>>>9=>>==<@AC@>>>=><==DAA5===A<A>>>AAA993;=<<=/:498::;;:*9<686,25579;666:(./...#..655052-.).777855.2,2----660222-..779?>==?@966922222,29=??:?<@=BCAA?@@A
@ATNG8:02119:00764
GATGGTAGCGCGACGAGCGTAGACCCAGAAGATCAGGAACTCTAGAAGAATTCAGATTTTTAACACGAGAGTAAACGTAAAAAGAAGGTTTTACAAGACTCACGTTAACAATATTGCAGCAGTACGCACACATTCGAAGCGCAGTAAGGATGGCTAGTGTAACTAGTAAGAATACCACGAAAGCAAGAAAAAGAAGTACGCTATTAACTATTAACGTACCTGTCTCTTCCGAAACGAATGAGTACAGAGAGTACGATATGTCTACCATCGTTCCTTCTGAGTCT
+
@==B@CCCCDCAABIDDDCCCBAAA<?@@@BCDC::8:?BBBEFBB?BB@B@BCBB@@@@/@<AAAAAAAA??A9AA@@A@@,AB?C@CCC;CCC@;;:CECBCB=?=AD@CBC=A@BBBBCBBCCEBBCACC@BBB>B@A@BB@@=@?B>>=?CBCB9:9@BBBBDC789?B==:=====5=>><@@DDD/>=;@@@@ABA>>:><ABAA=B=??BBB@BBAACA@=A>ACD@CBB?BBBBBA?@DCA>===>>BAB?>>=>>>9@BB>>:><@<A@@@B;;:
@ATNG8:02127:00774
GATGGTAGGCGTGTGAGAGTCTGCCAGAAGATCAGGAACTCTAGAAGAATTCAGATTTTTAACACGAGAGTAAACGTAAAAAGAAGGTTTTACAAGACTCACGTTAACAATATTGCAGCAGTACGCACACAATCGAATCGCAGTAAGGATGGCTAGTGTAACTAGCAAGAATACCACGAAAGCAAGAAAAAGAAGTACGACTATTAACTATTAACGTAACCTGTCTCTTCCGAAACGAATGAGTAACCTCTCAGACGCTCGTCCTACCATCGTTCCTTCTGAGTCT
+
::=B@ECC@B@>FCDDCBD;;::626BB=C@@AAA?A::9@A@??:=@6939@@::9:9(89898;?@@?@>?7=>?@DDD.;==?<?@@6???=?788?==;>;B<>><@@A8;<@@B@?@@@@A>>>AA7>;@@8<>@<<=??;?<AA@<@AAAB>;;8;@@B??;?A=A??<@@?=<0:7818=AAA.>><@?<;///99:9A<@??A<C<99--+-*-7777<<+/+/::188817AA<<>;A:>==<=996/////8<9=;:5:878B=B<@<=:::C988
@ATNG8:02128:00782
GATGGTAGTACATGATAGACGATACCAGAAGATCAGGAACTCTAGAAGAATTCAGATTTTTAACACGAGAGTAAACGTAAAAAGAAGGTTTTACAAGACTCACGTTAACAATATTGCAGCAGTACGCACACAATCGAAGCGCAGTAAGGATGGCTAGTGTAACTAGCAAGAATACCACGAAGCAAGAAAAAGAAGTACGCTATTAACTATTAACGTACCTGTCTCTTCCGAAACGAATGAGTACTGCGTCTCACTCTCGCCTACCATCGTTCCTTCTGAGTCT
+
:<=B:=<DCA<A@?CCDCGGBCCCB@CCCAHCCBAA?A@BBBBBBB?BB?B?BBCDDDDJ2C?DCCCBCCCCCC;@?;;;;;*<<=9<@??2CC=<=CCDCDCAA?A?AB?BBC9:9AAA@@@BCAABBBBA?@@@B?BBBBBBBB?B?C@@>@BBBCBBD?BCBBBB?BB<>>>*0000*.87455555$25069:>:;@@><@:>>>B=B<?@AA@@CCBDDCC@B?BBB=DBC>@?BCBCBBBBBCBBCCCBBBC@@=@A@=A@@@C@C@E@B@@?CA99
@ATNG8:02129:00768
GATGGTAGTGTGTCTCTGAGAGTAGTCTCATTCGTTTCGGAAGAGACAGGTACGTTAATAGTTAATAGACGTACTTCTTTTTCTTGCTTTCGTGGTATTCTTGCTAGTTACACTAGCCATCCTTACTGCGCTTCGATTGTGTGCGTACTGCTGCAATATTGTTAACGTGAAGTCTTGTAAAACCTTCTTTTTACGTTTACTCTCGTGTTAAAAATCTGAATTCTTCTAGAGTTCCTGATCTTCTGGGATGTGTGCGCAGTGCCTACCATCGTTCCTTCTGAGTCT
+
9::::==ADA<<>>666>>?>==A>98857@<<:?@6=>.92495;9;;7;>;<<7;7;>?>9<6/////0///=5::===)::5:;<>7=<<<:?6946@=@AACCI@BBCBBBBCADCD@C@ICCCBBBCACDGG@CBBCCC@;<;AABCC??=@??=BB?B?<?>00,0::>:@999:-:9?4:9999(:9BBD>DBBBBBCB@A<@>?>,>===>;>;?A=BBEBAAB?D?BAABCB?AABC>C;;;B@@ADBBCC<<9;BB@DCCCJ@C@CAECCFCBBB
@ATNG8:02130:00765
GATGGTAGGCGTGTGAGAGTCTGCCCAGAAGATCAGGAACTCTAGAAGAATTCAGATTTTTTAACACGAGAGTAAACGTAAAAAGAAGGTTTTACAAGACTCACGTTAACAATATTGCAGCAGTACGCACACAATCGAAGCGCAGTAAGGATGGCTAGTGTAACTAGCAAGAATACCACGAAAGCAAGAAAAGAAGTACGACTATTAACTATTAACGTACCTGTCTCTTCCGAAACGAATGAGTACGATGAGATCTCGTGTGCTACCATCGTTCCTTCTGAGTCT
+
CBBB@CCD?BBBCCDGECB:;;B?;3;BB@CCECCC<?6::@@CAA>AC@E?BAA999999%:;@@ABBBB><<=7<<>>AAA/:;7;<ABB5===:?788:<99A<A<@@=>>>:>>@@@@@@@@@AAAA<<8=A>@9=?????>>:>;?886:AAAAA??:>@@@>><>@<@>;6<<66616==98676,895:ACB566AAA<@;@===;A;A<=>>8<><>>@D<@<@@A9@?A<@@@@888A>>>AA>>>@????==>>=>8=>>>>;>=D=??===AAA
@ATNG8:02140:00772
GATGGTAGACACGTGTGCTCTCTCGTACTCATTCGTTTCGGAAGAGACAGGTACGTTAATTTAATAGCGTACTTCTTTTCTTTGCTTTCGTGGTATTCTTGCTAGTTACACTAGCCATCCTTACTGCGCTTCGATTGTGTGCGTACTGCTGCAATATTGTTAACGTGAGTCTTGTAAAACCTTCTTTTACGTTTACTCTCGTGTTAAAAATCTTGAATTCTTCATAGAGTTCCTGTATCTTCTGGACGATCACGCACTTGACACTACCATCGTTCCTTCTGA
+
<AAA@=CBBBCBBA;?<?AA::54==>@ACBB?CBBB>BD@C@CBBBBCC@AAABB?@399(7473222558802222&222'2255.57..).87256,229653.355...7929998=7<<82255527;AA<?==:88::;8<<:;;>?;?>>;?B7:7;A=>=>>AA6;9:99*70932222&2889:.9;<99;885:6;;:;*;9937836,--(---68<AC:9066////2(,*20,,,,,,,,5555538755556=/5558803-347,,,
@ATNG8:02099:00807
GATGGTAGTGTCATATGAGAGTGTGTACTCATTCGTTTCGGAAGAGACAGGTACGTTAATAGTTAATAGCGTACTTCTTTTTCTTGCTTTCGTGGTATTCTTGCTAGTTACACTAGCCATCCTTACTGCGCTTCGATTGTGTGCGTACTGCTGCAATATTGTTAACGTGAGTCTTGTAAACCTTCTTTTACGTTTACTCTCGTGTTAAAATCTGAATTCTTCTAGAGTTCCTGATCTTCTGGCTCTCGTAGACAGACTACTACCCATTCGTTCCTTCTGAGTCT
+
788<0--@@666;;;565<<;:::9==488;<:@==>7==:C@ACBCCCC@CCB<@7>4:;<A9@;@@@@@@??A;77777$7?;?ACK=A@AB7<9@=@DA:;9@AG@IECBBBDD?CBC@D@FDAA:;;@<@B@@<AAAACA@AB;;;ABABB>AAC=AB7:4:<?=@>>=?4:;::.92925595*4;;;=8<;@?C@?555.555&59955.54==:>D???::498<;=>>C<@A?<@A000=<7555:5544944444(44.4;<8<9<9<==:3337
@ATNG8:02101:00808
GATGGTAGCATCATGCATATCTCACCAGAAGATCAGGAACTCTAGAAGAATTCAGATTTTTAACACGAGAGTAAACGTAAAAAGAAGGTTTTACAAGACTCACGTTAACAATATTGCAGCAGTACGCACACAATCGAAGCGCAGTAATGATGGCTAGTGTAGCTAGCAAGAATACCACGAAAGCAAGAAAAAGAAGTACGCTATTAACTATTAACGTACCTGTCTCTTCCGAAACGAATGAGTACTATGTAGAGCTCTATACTACCATCGTTCCTTCTGAGTCT
+
6<==?C:;;BCICCDCDDBBCBCAA>ACB@BBB?>>;>=@AB>=?C@BB?B?@9<BBBBB*?6:@9=>AC?>>>9>ACCCCG5A>>@5955&5<<7666=>>>>B?C@CC@BBB?BBBBCCBCCBBGBBBCC@BCCC?AABBAAAB=AACBB@BAABBDB@CCCBBBD@CC@@?@?BCCEK@B@@;::999(:A?CDCCDBCBDAF?BCAA?A@CBCCB?AA@??CC?A?BBB<BBB@BBBCBBB>>>@???@A===888=>>>?;>>>=?8=8=5;;;?@==>
@ATNG8:02104:00811
GATGTGAGAGACTGTAGCGCACCCAGAAGATCAGGAACTCTAGAAGAATTCAGATTTTTAACACGAGAGTAAACGTAAAAAGAAGGTTTTACAAGACTCACGTTAACAATATTGCAGCAGTACGCACACAATCGAAGCGCAGTAAGGATGGCTAGTGTAACTAGCAAGAATACCACGAAAGCAAGAAAAAGAAGTACGCTATTAACTATTAACGTACCTGTCTCTTCCGAAACGAATGAGTACGTGTGCGACGTGTCTCCTACCATCGTTCCTTCTGAGTCT
+
CDCB=BCC>CCBBCAAACCCCBC>BCA?BBDA?>=>?BBBABBC@AA>A?A@>:999:.:;AA>>>A=>=@>7:7;;;;;*;?>@?CCB7BA<8<BDBBBCBC=@=9929>>;?BBBCCCCCCBCCCBBC?BBBC@BA@@@@??;@@E::9:CCCCBBB@BCBBBB;??>??;7;;BBA7;8808>>>?/8:4:///<;@AA=@<????<?<@@CBB@CBBA@@@<?;?BD>BCB@ABA????====>>=>=C>>>??B==>=<@>>>C@C?B?BBBCB:::
@ATNG8:02108:00790
GATGGTAGGACGAGCGTCTGAGAGGTACTCATTCGTTTCGGAAGAGACAGGTACGTTAATAGTTAATAGCGTACTTCTTTTTCTTGCTTTCGTGGTATTCTTGCTAGTTACACTAGCCATCCTTACTGCGCTTCGATTGTGTGCGTACTGCTGCAATATTGTTAACGTGAGTCTTGTAAAACCTTCTTTTTACGTTTACTCTCGTGTTAAAAATCTGAATTCTTCTAGAGTTCCTGATCTTCTGGTGTCGTCTATCATGTACTACCATCGTTCCTTCTGAGTCT
+
BABC@CCD@CDECCBBBBBCCCCC?ABDECCC?B@@@>BC@D?CCCBBEB@CBBCB@C@DBAA?C@CCCCCCBAA=AAAAB1AA???AE>CCCCACCB?BA>@@ABCDACCBBBBBB@CBB?B?CCCCB@@@@BCDC?CCCCBBBCCCBBCBBBB>@@A?BC?B@BBC::;HCC@CA@@@7A=A;;;:;:*;AAAB>CCCCCCCBCB@CCCC5BBBAA?@ADE@CBAAAAC?C=?BCC@A>ABCACCCCCCBBBBBBBBBCCBBB?BBBBC@D=B=BBBBA@>>
@ATNG8:02110:00812
GATGGTAGCGCGACGAGCGTAGACCCAGAAGATCAGGAACTCTAGAAGAATTCAGATTTTTAACACGAGAGTAAACGTAAAAAGAAGGTTTTACAAGACTCACGTTAACAATATTGCAGCAGTACGCACACAATCGAAGCGCAGTAAGGATGGCTAGTGTAACTAGCAAGAATACCACGAAAGCAAGAAAAAGAAGTACGCTATTAACTATTAACGTACCTGTCTCTTCCGAAACGAATGAGTACTGCGTCTCACTCTCGCCTACCATCGTTCCTTCTGAGTCT
+
;=@A?BBBBBBCCCCCCBBBBBBCC>CCC?CAAAAA>A>BCCCBBB@BB;=9=>>85656(8:??@@@>>>BBB:@>;;;;;*;@=<9?@@7>A=9;@?ACCCBE=@=?D@BBA?CBBACCCCDDCCCBAAC@BCBA>B@??@A>>9@?B::8:CBABCCC?BBBBBB@CC?B>>=AAAAA3979478888(/959///<=@@C=B<@;;;=A<>>CAA=ABCBBBB?B?BCB>BBE?AAAB@@==??8;:AABAAAA@9979AA=A99:?<??B?AA@>>989
@ATNG8:02111:00795
GATGGTAGTATATGCGTCGCTATCCAGAAGATCAGGAACTCTAGAAGAATTCAGATTTTTAACACGAGAGTAAACGTAAAAAGAAGGTTTTACAAGACTCTCGTTAACAATATTGCAGCAGTACGCACACAATCGAAGCGCAGTAAGGATGGCTAGTGTAACTAGCAAGAATACCACGAAAGCAGAAAAAGAAGTACGCTATTAACTATTAACTACCTGTCTCTTCCGAAACGAATGAGTACGAGAGAGCACACGTGTCTACCATCGTTCCTTCTGAGTCT
+
<;=A@CCCCCCDBC@@@BBABBBB?@BB=BBA;;;4;;AAB???B>?C=A=???@@@@A.@=AAA???AB:99+9<;;;;;*;9;;=;;;0;@;7;B?BBBBBB6:6:A=@AD?BBB>ABCBBBCBCCC;;::AAB=??BBCABB=A>@:95:AAADDCF@???BBB?CF?B@@598?>>7?888?BAA/=>1////;;?@?=A<A>>>=A=@@AB=A@>;>?@;?<AAC;B@A<=888::::;=?AABA@A===??>>;:::>;;;?<?=C<=::=----
@ATNG8:02112:00813
GATGGTAGATATATGCACGCTCTACCAGAAGATCATGAACTCTAGAAGAATTCAGATTTTTAACACGAGAGTAAACGTAAAAAGAAGGTTTACAAGACTCACGTTAACAATATTGCAGCAGTACGCACACAATCGAAGCGCAGTAAGGATGGCTAGTGTAACTAGCAAGAATACCACGAAAGCAAGAAAAAGAAGTACGCTATTAACTATTAACGTACCTGTCTCTTCCGAAACGAATGAGTACACACTCTCATATGACACTACCATCGTTCCTTCTGAGTCT
+
4;<=:C??BCDCCBC@B@B@@@BCB?ACA?BCBCAA@@7;;?:<?B>BB@B>??@??@@@0A>BBCCCBBBBBA9@@99595$5;6;255)5::85666<<=BD>B?BB=@A@599??@CCDDBBCCCEDD@CCCD?BBCABB??<A?CAA?BCCCCBCC@CCCBBB?BB?BBB@CEBBB=???>=====.=A<@777@@@AA<A:??AA<@<@@CBB@CBAAA@@<@?BDL?CCC?BBBCCBBBDAAACC>>:AACCCCCCCC?BBBBC?A<?<?AB@B?>>
@ATNG8:02116:00829
GATGGTAGTATCTGCACACTCTGTCCAGAAGATCAGGAACTCTAGAAGAATTCAGATTTTTAACACGAGAGTAAACGTAAAAAGAAGGTTTTACAAGACTCACGTTAACAATATTGCAGCAGTACGCACACAATCGAAGCGCAGTAAGGATGGCTAGTGTAACTAGCAAGAATACCACGAAAGCAAGAAAAAGAAGTACGCTATTAACTATTAACGTACCTGTCTCTTCCGAAACGAATGAGTACACACTCTCATATGACACTACCATCGTTCCTTCTGAGTCT
+
9==B@CCCCCCCBGCDDABABCBDC?BBC@DBBBCA>A=AABCBBB?BC?C@B@@====>1??AA@ABAAB???9>=;;;;;*;@>@5555'5;;8<;;;=>>:@=?@BC@CBB?BBBBDECCBBCCCCCCC@CCBB>BBBBAA<<:@?BBC@CBBBBBBA?CCCCBB@BA<?>?<=?>>=5;;;8=>?@@/?A<@877BBB??;@<@@BB<@<@?BBB@CBBA?@?4979CC>CCC?AACCCAAACAA@@@>>>>>ACCCCABA?CBBBB?B@B?BBC>>>>>
@ATNG8:02123:00834
GATGGTAGCTCTGCTCTGACTCTCGTACTCATTCGTTTCGGAAGAGACAGGTACGTTTAATAGTTAATAGCGTAACTTCTTTTTCTTTGCTTTCGTGGTATTCTTGCTAGTTACACTAGCCATCCTTACTGCGCTTCGATTGTGTGCGTACTGCTGCAATATTGTTAACGTGAGTCTTGTAATAACCTTCTTTTTACGTTTACTCTCGTGTTAAAAATCTGAATTCTTCTAGAGTTCCTGATCTTCTGGATACACTCATGTGCACCTACCATCGTTCCTTCTGAGTCT
+
;9>>8<=;;;;;==;;;<;:544884438;9858>?>4=<.5.55555<<9;;;=;;)4.488:7=8;;:<<44.49.44888$448089<>6==??:?6515:.4555>?9=BBBB@BB?A@A?B=BBA?AA9949??=:>@@>??@@@?;:::;AB?998>@@>B>AAA@@@BBD=@55.55.55:499999$55==@6@6//97///727778'78:56269==85/////96969:<<<<8<8<7A>CBBBCBBBCCCCCC@BBB?BBBBC?C?B:<:BBC???
@ATNG8:02132:00816
GATGGTAGTGCGTGAGAGAGAGACCCAGAAGATCAGGAACTCTAGAAGAATTCAGATTTTTAACACGAGAGTAAACGTAAAAAGAAGGTTTTACAAGACTCACGTTAACAATATTGCAGCAGTACGCACACAATCGAAGCGCAGTAAGGATGGCTAGTGTAACTAGCAAGAATACCACGAAAGCAAGAAAAAGAAGTACGCTATTAACTATTAACGTACCTGTCTCTTCCGAAACGAATGAGTACACACTCTCATATGACACTACCATCGTTCCTTCTGAGTCT
+
>99>7;;;?@BCA@BCCCCBCB9996;BB=BAA@998:?ABCCCCA?BC?C?AAAA@ADD/D78:<?AAA@AAD:??A@@@@0@@>@599905@<9;A<?BDC@@=????<ABC?BABBCDBCBCCDDBBBC@CCCC?BBBAAACC@B@B@@=?AAABBBB?BBBBBB@FC????=;;AFD8;;;:=BBBB/@@7;888B@AA@<A=B@??<?<@@CCC@CCBA@@@494:@@8@@@=AABBBBBB>@@B<;:A@@@BBBAAA??>?BBBB?C?C?CCBAA899
@ATNG8:02135:00816
GATGGTAGCTCGCTGATGATATCTCCAGAAGATCAGGAACTCTAGAAGAATTCAGATTTTTAACACGAGAGTAAACGTAAAAAGAAGGTTTTACAAGACTCACGTTAACAATATTGCAGCAGTACGCACACAATCGAAGCGCAGTAAGGATGGCTAGTGTAACTAGCAAGAATACCACGAAAGCAAGAAAAAGAAGTACGCTATTAACTATTAACGTACCTGTCTCTTCCGAAACGAATGAGTACGTGTGACGTACGTGAGCTACCATCGTTCCTTCTGAGTCT
+
CBBB:66@===;;666CCBBCLFBB?CEF?BBCCAA>A?BBCBBBB?AA>A?A@@:::9:(88<=9:8:==9;;1:;;;;;;*;@>@5555'5994;?;;>@>>C?C?BB>ABB@CBBBCCCCBBBDCCBBB@DDCC?C@A?ABAD?A?A;:6:A???BBC@CDDBBB>A@>ABB?@@@@>197719<<==+<=9=888=;>=>:>:>BCB;?;?BA@@?CAAAA??;@>@@A<BBB@EBAABCCC>=>>ABBFAAABBBBBBBB>AABA@<A<?<??@@@===
@ATNG8:02136:00800
GATGGTAGCATCATGCATATCTCACCAGAAGATCAGGAACTCTAGAAGAATTCAGATTTTTAACACGAGAGTAAACGTAAAAAGAAGGTTTTACAAGACTCACGTTAACAATATTGCAGCAGTACGCACACAATCGAAGCGCAGTAAGGATGGCTAGTGTAACTAGCAAGAATACCACGAAAGCAAGAAAAAGAAGTACGCTATTAACTATTAACGTACCTGTCTCTTCCGAAACGAATGAGTACGAGAGTCAGAGCAGAGCTACCATCGTTCCTTCTGAGTCT
+
:<<=?BBBBBCCCBBBCCBBCCAAA@CCB@CAA@AB?B@BBCCCCC?CC>B>BA@?=>>>.?9>>>@ABB@@@@7==;;;;;.;<<>4666&5<<5666;===:;;>?AB?CBC@BB??ACCDCBBDBBCCC@CCBB?BAAAAAAB>A?B::8;BAABBBB@BAAAAA>AD@A@A====<<4<:93;====.8<9=///=<???<@<@@@@:>:=ACBB?BB@??BB>B?BBD>CBB????CCCCB>>>>B>A@@@@@@>>>A@@<;:;>=9=1818;<<=;;;
@ATNG8:02137:00821
GATGGTAGAGTACAGTGTAGTAGACCAGAAGATCAGGAACTCTAGAAGAATTCAGATTTTTAACACGAGAGTAAACGTAAAAAGAAGGTTTTACAAGACTCACGTTAACAATATTGCAGCAGTACGCACACAATCGAAGCGCAGTAAGGATGGCTAGTGTAACTAGCAAGAATACCACGAAAGCAAGAAAAAGAAGTACGCTATTAACTATTAACGTACCTGTCTCTTCCGAAACGAATGAGTACGAGAGAGCACACGTGTCTACCATCGTTCCTTCTGAGTCT
+
<:==:;;;==>>@@=====>>>>>>9==>;>BA?9:4:;@@AADCC@?@=??A?A88888(88>=5857<:779.9=::::9'9@=@4999&5<;4;;;>><>>=7;9>?9?@?8>>98;CCDA@;;;ABBC@CCCCAA;;?000A<@<A???BBBAAADF@BBBBAA=::5:==9>@888)577177;;;.8>6;////:<697739:>>7>:>@BDF@BB?A@>?9?;@@C>DBB?BBBFBCA?;;;=;8888>>>C@@;;;;5;::;>9=8=187=><6//
@ATNG8:02138:00807
GATGGTAGTGATACAGATCAGACACCAGAAGATCAGGAACTCTAGAAGAATTCAGATTTTTAACACGAGAGTAAACGTAAAAAGAAGGTTTTACAAGACTCACGTTAACAATATTGCAGCAGTACGCACACAATCGAAGCGCAGTAAGGATGGCTAGTGTAACTAGCAAGAATACCACGAAAAGCAAGAAAAAAGAAGTACGCTATTAACTATTAACGTACCTGTCTCTTCCGAAACGAATGAGTACGATGAGATCTCCGTGTGCTACCATCGTTCCTTCTGAGTCT
+
;===?BBCDCCCBCBBC@ABCCEBB?BCC>AABBBB@B?BAAABBF@BB?@@BA@>>>>>/><??>??ABAA@>9@>A@@@@1@:7<.555&5557555;==<;?<?=?@=@AA=:::>@CDCDBCECBC;;7;C@@=?A@@AA997;@CCD@CCDBBBAA>BBCC??:00*000)/9/./.'522-555555#.627...8999777388:>4<6<:AA@?AB>@=:;,0+000+/=@9@BBBBCBBBBBA@@>=;;6;>B===?8839?>>D7;7;7:68;;///
@ATNG8:02095:00886
GATGGTAGGACGAGCGTCTGAGAGGTACTCATTCGTTTCGGAAGAGACAGGTACGTTTAATAGTTAATAGCGTACTTCTTTTTCTTGCTTTCGTGGTATTCTTGCTAGTTACACTAGCCATCCTTACTGCGCTTCGATTGTGTGCGTACTGCTGCAATATTGTTAACGTGAGTCTTGTAAAACCTTCTTTTTACGTTTACTCTCGTGTTAAAAATCTGAATTCTTCTAGAGTTCCTGATCTTCTGGTGTCGTCTATCATGTACTACCATCGTTCCTTCTGAGTCT
+
?=>C@CCCBCDABABBCBCCCDCC@CDCCCBB?BBBB<BC=A?@@ACFGGGDBA;;;.;9=?AA=B?;;:DDA@@C>@@@?@,>>;?CCE>BCCC@CCD?AB?@@@BCC@CCDBBBDCACBB@CAKCCBAAAC@DCCC?CBBBDCCCAACBBBCCC?BBC@BB?B?AAB;;;HEI@CBBBA.;5;=AACCA*;;CCC<E;;9@@@=99.9999'9>>AC>B>AC@BCC;;:B@D@CAACFE@B@A?ACBBBA;;;@A;;;@@@BBB?BAA@A7;6;=AACCCBAA
@ATNG8:02101:00887
GATTAGAGAGACTGTAGCGCACCCAGAAGATCAGGAACTCTAGAAGAATTCAGATTTTTAACACGAGAGTAAACGTAAAAAGAAGGTTTTACAAGACTCACGTTAACAATATTGCAGCAGTACGCACACAATCGAAGCGCAGTAAGGATGGCTAGTGTAACTAGCAAGAATACCACGAAAGCAAGAAAAAAGAAGTACGCTATTAACTATTAACGTACCTGTCTCTTCCGAAACGAATGAGTACAGAGAGTACGATATGTCTACCATCGTTCCTTCTGAGTCT
+
A;;0;CBBCC;66;;=<;?@ACC=BBB?A@?>@@6:6:A@>?>@:<>/91897;;7;7'558=<=?A??9:91:>@ABAA0AC?C?BBA7ABC@@;;;CCDBB=?=9948>A?CCBBCDCCBCEFEBBBC?ABA@>A@@BB9::>B@B::9:BBCABAB>BBBBBB?BB?AAB=;::>=4<::1889888%/<7;///<;@??=?=>;>@6;7;ABBB=@?????@>A??@@:>>??BCCCBAAB@@;;;>AAA===B@@@@::7;?@@B<B5;5;8//////
@ATNG8:02106:00871
GATGGTAGCACGAGTCACTCATATCCAGAAGATCAGGAACTCTAGAAGAATTCAGATTTTTAACACGAGAGTAAACGTATAAAGAAGGTTTTACAAGACTCACATTAACAATATTGCAGCAGTACGCACACAATCGAAGCGCAGTGAGGATGGCTAGTGTAACTAGCAAGAATACCACGAAAGCAAGAAAAAGAAGTTACGCTATTAACTATTAACGTACCTGTCTCTTCCGAAACGAATGAGTACCTCTCAGACGCTCGTCCTACCATCGTTCCTTCTGAGTCT
+
@>?C@CCCCCCC@CDCCCBCBCCDH@CCCACBBBBA>B?BAA@@?B?BC>A=B???CEFD3C@BBBCABACAAA=AACC@AA>AIAHADDD;;;B@BCCCBBB@@=@?@@<@@A=AABBBBBBCC;;;CCBB@C@@A@BBBBBBBBBB?B>><>ABBBBBB@>>>==>=CD9>8818;==>4;980/;<<;+690--(--6789;4=8<<<=;><>>DDC@BBCBCAC?@<??=6=::39@@@@@A?BBCC@@>==??@@=>:=AE>@@@@C@B@B?BBABAB??
@ATNG8:02114:00843
GATGGTAGAGAGACTGTAGCGCACCCAGAAGATCAGGAACTCTAGAAGAATTCAGATTTTTAACACGAGAGTAAACGTAAAAAGAAGGTTTTACAAGACTCACGTTAACAATATTGCAGCAGTACGCACACAATCGAAGCGCAGTAAGGATGGCTAGTGTAACTAGCAAGAATACCACGAAAGCAAGAAAAAAGAAGTACGCTATTAACTATTAACGTACCTGTCTCTTCGAAACGAATGAGTACGAGAGTCAGAGCAGAGCTACCATCGTTCCTTCTGAGTCT
+
///9399:;99BC<<<<=<:?955;3:45.48889:4:6888888:7=<7<677732222$23855599:777=.2255555$5:5:8>>?2=>@9=<666;;::9=8==@BBB?AAB?AABBCBA@CBBBB@BBBG@CBBBA@993;=?::28?==>==B7@?::::8@B?999897555(655-566655$/3(....77853.327778)/)/3<>:<@@ABBBA?@?@A9A9949??=?AA?99=696=<:98=977//.70788;<37/6(//6888;9
@ATNG8:02117:00868
GATGGTAGCGCGACGAGCGTAGACCCAGAAGATCAGGAACTCTAGAAGAATTCAGATTTTTAACACGAGAGTAAACGTAAAAAGAAGGTTTTACAAGACTCACGTTAACAATATTGCAGCAGTACGCACACAATCGAAGCGCAGTAAGGATGGCTAGTGTAACTAGCAAGAATACCACGAAAGCAAGAAAAAGAAGTACGCTATTAACTATTAACGTACCTGTCTCTTCCGAAACGAATGAGTACCTCTCAGACGCTCGTCCTACCATCGTTCCTTCTGAGTCT
+
4;<=<;;CBA;<A<AABBABCCCCC>CBB?CBBBBB?B=??BBCBA?BD@D?BBBA@@@@2=8>AA>>>@@?@?7=@;;;;;*;C?C@CCC<B@>:5:59=AC>C@D?AA>ABB>ABBABBCAAADBBDB;;6;A:94:A@>@B9:4;<@BB@BCCCCBBB?CBBBBB@BB?A@=9====A1;8708>>>>/>?;>888BDAAA=A;??@@594:=@AA?BBCBCCDAD?99929??;?CBBBBB@>>>>>>A@@@@AAAA;>>>=AA?>B?B?C?CBBBB999
@ATNG8:02125:00840
GATGGTAGGTGCACATGAGTGTATCCAGAAGATCAGGAACTCTAGAAGAATTCAGATTTTTAACACGAGAGTAAACGTAAAAAGAAGGTTTTACAAGACTCACGTTAACAATATTGCAGCAGTACGCACACAATCGAAGCGCAGTAAGGATGGCTAGTGTAACTAGCAAGAATACCACGAAAGCAAGAAAAAGAAGTACGCTATTAACTATTAACGTACCTGTCTCTTCCGAAACGAATGAGTACCTCTCAGACGCTCGTCCTACCATCGTTCCTTCTGAGTCT
+
?@@B?CCC?BBCECCDDDCCCCCCA?AAC?CCCC@@=@>AACCCCC@CC@B?ACA@ABBB2B?CBCCCCCCBBB;@B;;;;;*;?@?5444&3::69:::==;;B577:B?AAA?BB@@CGLCCBBBCCCBB=BDBB>BBBB@A==;@@E@A>ACBCBAAB?CBBAAA>CC>B@A>>???A8=::477777(8;9>877@@ABB=A;???A;@;?ACCC@CCBB@?@6:7:CD=BBC>BBBCBAB?>>>BBBDA??AAA@@;<<<=AAB?B@B@B>ACCBB???
@ATNG8:02132:00861
GATGGTAGCTCGCTGATGATATCTCCAGAAGATCAGGAACTCTAGAAGAATTCAGATTTTTTAACACGAGAGTAAAACGTAAAAAAGAAGGTTTTACAAGACTCACGTTAACAATATTGCAGCAGTACGCACACAATCGAAGCGCAGTAAGGATGGCTAGTGTAAACTAGCAAGAAATACCCACGAAAAGCAAGAAAAAAAGAAGTACGCTATTAACTATTAACGTACCTGTCTCTTTCCCGAAAACGAATGAGTACTGCGTCTCAATCGTTCCTTCTGAGTCT
+
;:<<9==>==BBBBBDCCBBBCBAB@CCC?CCBA??383:@??A9959B?B?BBBCCCCCC%2-299988992222&26AACDC?&5549.555'555.5544;<55:;?;9:39>>28898;CCCCDDDAA@0.*.:..*0>=8:=00,09<?B@CB@@?@999+9@?@:93998)8777(222222&57745555555"/705/..88:<8321279;19487=00+088;=798*77(7<<<0??@<?@@ABBBCCBBBBCAB>ABBB=A=A=AAABBBBB
@ATNG8:02133:00845
GATGGTAGCGCACACATAGATACAGTACTCATTCGTTTCGGAAGAGACAGGTACGTTAATAGTTAATAGCGTACTTCTTTTTCTTGCTTTCGTGGTATTCTTGCTAGTTACACTAGCCATCCTTACTGCGCTTCGATTGTGTGCGTACTGCTGCAATATTGTTAACGTGAGTCTTGTAAAACCTTCTTTTTACGTTTACTCTCGTGTTAAAAATCTGAATTCTTCTAGAGTCCTGATCTTCTCTCTCGTAGACAGATACTACCATCGTTCCTTCTGAGTCT
+
555=056>=BBDBBBB@AABBDBBBCBABCBB?B;;;0;B5<6;BCCCDC@DBCBB?B?AD@?<@?AAA@?@===8====?.?C?AABE>CB;;7;<;5;@;;;;BAB>BCABABBE@CBB@C@CBBCCCDD@BBBD@CBCCDCBBBCCBCBA@@=A??<?A?A<??A@AAB@B>?;;;;.;2;9;::9:(;@@@B<BBBAAAA@>?4:9:9'999=9:;>BC@CCCDBBBB?B@?@AA?BAAAAABBACBBB9::BBBBCC>AACDC?B?B?AAABBBBA
@ATNG8:02135:00851
GATGGTAGCTCTTGCTCTGACTCTCGTACTCATTCGTTTCGGAAGAGACAGGTACGTTAATAGTTAATAGCGTACTTCTTTTCTTGCTTTCGTGGTATTCTTGCTAGTTACACTAGCCATCCTTACTGCGCTTCGATTGTGTGCGTACTGCTGCAATATTGTTAACGTGAGTCTTGTAAAACCTTCTTTTTACGTTTACTCTCGTGTTAAAAATCTGAATTCTTCTAGAGTTCCTGATCTTCTGGTATACACACTCGCTCGCTACCATCGTTCCTTCTGAGTCTT
+
9;=>;??==>;;7;>=;@@BAA@@@@BBBCAAB@C@@@9@@;A?BBCCC:;8;BC@@=@=@@BB?D@;:;@@BBBC@BBBC9BB?ABDC<AACB?B;;7;C?ABBBAB=A@AAAC;;5:@@;>=B;;:AA@A=@?::5:A@ABBAAACBBBCCCB=A::8:A?C?CBD;;;;:=999959&9.9.9====,9::>B8??@B>@994C29494$4;<>:;<;>>:>@@@??@=@>BBBBBC?A?A;@A@;;;?@=<000@;;;=?A=?:?@B7858=8773/9/-(
@ATNG8:02135:00855
GATGGTAGAGTACAGTGTAGTAGACCAGAAGATCAGGAACTCTAGAAGAATTCAGATTTTTAACACGAGAGTAAACGTAAAAAGAAGGTTTTACAAGACTCACGTTAACAATATTGCAGCAGTACGCACACAATCGAAGCGCAGTAAGGATGGCTAGTGTAACTAGCAAGAATACCACGAAAGCAAGAAAAAGAAGTACGCTATTAACTATTAACGTACCTGTCTCTTCCGAAACGAATGAGTACTACTCTCAGAGACACACTACCATCGTTCCTTCTGAGTCT
+
@@>@=@=CCGGCCCCCBCCCCCCCC?CCC@CAAA??=??BBCCCCC?BB=@=@A>77777.7;>@@@@AAA>><3;;;;;;;*;A>C4955&5<;8566;=<<:>:?>AB?BCB>AABBBDDDBAACCCCBC@ACBB>BBBBBBBB@B@CBB>BCCCBBBB?BBBAAA@CC>>993::<=<4=::488888(8=:?988AAA??;?<@AAA:>;>BCBB?CBBAAAA3949AA;BBB?BCCCDBAA>AA>>>>@@?@?AA??AAA;>=>>B<@;@6;6<66///
@ATNG8:02135:00859
GATGGTAGTATCTGCACACTCTGTCCAGAAGATCAGGAACTCTAGTAGAATTCAGATTTTTAACACGAGAGTAAACGTAAAAAGAAGGTTTTACAAGACTCACGTTAACAATATTGCAGCAGTACGCACACAATCGAAGCGCAGTAAGGATGGCTAGTGTAACTAGCAAGAATACCACGAAAGCAAGAAAAAGAAGTACGCTATTAACTATTAACGTACCTGTCTCTTCCGAAACGATTGAGTACTATAGACTATCTGAGACTACCATCGTTCCTTCTGAGTCT
+
4;99=AABBBFB:66;;;<<<><;:5444.4////8696::=444<A@A<@<ABBCBCCC5D@CCCCGCEE;;;0;@;;;;;*;>=>5944&4?<7:@;BAACBB?B?BBADBB?ABABBBBBBBBCBBBBB@CBBB?A@A@BAAB=A=@?@<@BCBBBBB><>????>A@;@::59?A>@188718@AAB/6706///<;?>@<@<@>>>=C=@@DDD@BBBCCA@292999.9?AA>BBBBBDBB?;;>>AAACBD???CCCD=AAACC?C=A?BDCBB>>>
@ATNG8:02139:00843
GATGGTAGTGTCATATGAGAGTGTGTACTCATTCGTTTCGGAAGAGACAGGTACGTTAATAGTTAATAGCGTACTTCTTTTTCTTGCTTTCGTGGTATTCTTGCTAGTTACACTAGCCATCCTTACTGCGCTTCGATTGTGTGCGTACTGCTGCAATATTGTTAACGTGAGTCTTGTAAAACCTTCTTTTTACGTTTACTCTCGTGTTAAAAATCTGAATTCTTCTAGAGTTCCTGATCTTCTGGGATGTGTGCGCAGTGCCTACCATCGTTCCTTCTGAGTCT
+
>:<<8<=@@?666>?DCDDDBBBBBB?>?ABC?BCBC>CKAGABA@A<==:;;;<>:<8=B??7@;>>?;;994<344<<<);?:88==7B=BB?BCJ@CB?CAEDBCAEECCCCBB@ACB@B?CCCCCCCC@CCCC@BCCCDBBBCCCBBBCCF@AAA?BF?B?BBC@@@CCC@CCDJC;B=@=ABBBB2ACCCD>CCCBBCCBAA5;;;;*;@ABB@B@DCACDCBBBB?B@CCCBBC?ABFF>C;;:BBBABBBBB;;:;@@@BCCBFACAC@CCCDCCAA
@ATNG8:02098:00928
GATGGTAGATACTCGCTGATACACCCAGAAGATCAGGAACTCTAGAAGAATTCAGATTTTTAACACGAGAGTAAACGTAAAAAGAAGGTTTTACAAGACTCACGTTAACAATATTGCAGCAGTACGCACACAATCGAAGCGCAGTAAGGATGGCTAGTGTAACTAGCAAGAATACCACGAAAGCAAGAAAAAGAAGTACGCTATTAACTATTAACGTACCTGTCTCTTCCGAAACGAATGAGTACTGTATCTATGTGTGCGCTACCATCGTTCCTTCTGAGTCT
+
;CBB?BCCCHCBBBB@CCCDBBBBB>BCC?CCCCCC@C>AABBBBC@BB?B?<;<:::::+;<@@@AA@@@@@@:@:@@BBB2BB;A2;<;*;CD=BBBBBBDCC@B?BB?BBC>AABBBCCC:;;DBBBCD@CCBB?BBBBBB@?7?;>?>9?BBBBCCD@CBBBBB?BB?BA@<>>;;:1;:::?BBBA/@@<@;9:ABB?>:>=AB??<?<@=@@@?@@AAAAA?B@BBB>BCC?AAACBBB?CBB?A>>>>@@@@AAA@AA=D?@??<?6;5;:=::9@@
@ATNG8:02100:00928
GATGGTAGCGCGACTAGCGTAGACCCAGAAGATCAGGAATCTAGAAGAATTCAGATTTTTAACACGAGAGTAAACGTAAAAAGAAGGTTTTCAAGACTCACGTTAACAATATTGCAGCAGTACGCACACAATCGAAGCGCAGTAAGGATGGCTAGTGTAACTAGCAAGAATACCACGAAAGCAAGAAAAAGAAGTACGCTATTAACTATTAACGTACCTGTCTCTTCCGAAACGAATGAGTACGATGAGAGAGCTCTCTCTACCATCGTTCCTTCTGAGTCT
+
A===9==?;<<@BBBCBCBBAB::;7:BC@DCD??@?A=@??@??=?B?C@CBBBBAAA2A?AA???CB>>>A9>>=<===+:5451222&283822222222,26;A;;;;6;AAAA;;;>@@AA?@;:29==>;@>>;A>@@=B<===:=8AAA@:;6:?>>?>;??<=>=:=>???057569:999(56,5587>@A8;7;<??A@>E<;;;AA7;888@@@<A<99:29<<8>:;;@???@??>>>>==@@A@;;;=:;6;>>@=7=7<6///<<9<9
@ATNG8:02101:00903
GATGGTAGCACGAGTCACTCATATCCAGAAGATCAGGAACTCTAGAAGAATTCAGATTTTTAACACGAGAGTAAACGTAAAAAGAAGGTTTTACAAGACTCACGTTAACAATATTGCAGCAGTACGCACACAATCGAAGCGCAGTAAGGATGGCTAGTGTAACTAGCAAGAATACCACGAAAGCAAGAAAAAAGAAGTACGCTATTAACTATTAACGTACCTGTCTCTTCCGAAACGAATGAGTACGATGAGAGAGCTCTCTCTACCATCGTTCCTTCTGAGTCT
+
9=<@@BCCCAAA>BB<BCBCCAABC@CCCACAAA997:=@@CBBBC@CD?B?BA?89999(9;@ABBBBBBBBC>BBBBABA0AA>C5<;;.;;;8<666>>==A?C@BB>A@C>AAABCCCCCCCCCBBBB?BCBB>B@@@===B=@<@>><?CBBBABC?CBBBBB@DD>AA=8==:::18884888888%/:7:///=<@@@=A;????<@<@BBCB?BBBAABB?B?BDD>BBB?BBBBBB>>A?AA>>=??A@???999996<<@@@7?6<8<=>==;;;
@ATNG8:02116:00900
GATGGTAGCACGACACGACGATGTGTACTCATTCGTTTCGGAAGAGACAGGTACGTTAATAGTTAATATCGTACTTCTTTTTCTTGCTTTCGTGGTATTCTTGCTAGTTACACTATCCATCCTTACTGCGCTTCGATTGTGTGCGTACTGCTGCAATATTGTTAACGTGAGTCTTGTAAAACCTTCTTTTTACGTTTACTCTCGTGTTAAAAATCTGAATTCTTCTAGAGTTCCTGATCTTCTGGGTGTATAGCGAGTATCTACCATCGTTCCTTCTGAGTCT
+
4;=B@DDCCBBC<<;>>CCBCBCCCFBCBBCB?BBCD?@@?A@CABBBBB?BDBBB?B?BBBA>D@CC99:AA?<655:::*88499::3:999699957=:=@@@@@;@AAAAAAA=AAA;?;@@@@AAAA9>>AA4>>==?>>>=7<A===>>;>AA=BA:>:>A>@@@@AC<A>>>>3>:>:>?@@@/@BCAA7<=A@@@>>==;?>??/;;;BB=A=AA=?AA>>>@<@<@;;:>>8==??8=>>AAABBB?>>>@A:998<:;;>=A<?;>AAAC<<>
@ATNG8:02117:00922
GATGGTAGAGAGACTGTAGCGCACCCAGAAGATCAGGAACTCTAGAAGAATTCAGATTTTTAACACGAGAGTAAACGTAAAAAGAAGGTTTTACAAGACTCACGTTAACAATATTGCAGCAGTACGCACACAATCGAAGCGCAGTAAGGATGGCTAGTGTAACTAGCTAGAATACCACGAAAGCAAGAAAAAGAAGTACGCTATTAACTATTAACGTACCTGTCTCTTCCGAAACGAATGAGTACGATGAGATCTCGTGTGCTACATCGTTCCTTCTGAGTCT
+
CCCB@B?CCFICAAACCCBBBBBCD>CCC?CBBBBB?B?BBBBAAC?CD>B>BBBA?@??/?=@@@?@@@DAAA7>@:;;;;*;A>C5999'5<<7566;<<>>C?B>BB@CBB?BBBACBBCCBBCCCDCC?CCCC>BAAB@@AB>B@DBB?BBCCCBBB?BBBCBBBBB????<;?AAA9=;;8;AFEE/>>:>888@@AAA<@<??@@=@<@@CBB?CBAA@AB>A>AFD=BBB?AAAAACCAA@AA@>>?;;;<<<>==>>A@@@@<A;>:==>>>:;;
@ATNG8:02119:00932
GATGGTAGTACATGATAGACGACACCAGAAGATCAGGAACTCTAGAAGAATTCAGATTTTTAACACGAGAGTAAACGTAAAAAGAAGGTTTTATCAAGACTCACGTTAACAATATTGCAGCAGTACGCACACAATCGAAGCGCAGTAAGGATGGCTAGTGTAACTAGCAAGAATACCACGAAAGCAAGAAAAAGAAGTACGCTATTAACTATTAACGTACCTGTCTCTTCCGAAACGAATGAGTACGAGAGTCAGAGCAGAGCTACCATCGTTCCTTCTGAGTCT
+
4945.59;;;;;=<<<;;665;;;<8==B=@@=444.4.4999<=B>AB>@=>>;<=@@A+D@BCCECCCFCCA9@B;;;;;$:949+///&---63----;;;<=8;7::;>@@=@AAACLFBCDCDDCCBC@CDCB?BABBBBBB?B?BAA?CBBBCBBB?BBBACC@CC@BA@=@AAAA;;;;:=@BBB/==:=878ABC==:>:==>><><@>BBB@CBAA@AB=A?AEE>CCC?BBABBBB@A@??@BCA@@@BC@<>==?=@@@@@:=8<3;:==<;:;
@ATNG8:02127:00894
GATGGTAGTGCGTGAGAGAGAGACCCAGAAGATCAGGAACTCTAGAAGAATTCAGATTTTTAACACGAGAGTAAACGTAAAAAGAAGGTTTTACAAGACTCACGTTAACAATATTGCAGCAGTACGCACACAATCGAAGCGCAGTAAGGATGGCTAGTGTAACTAGCAAGAATACCACGAAAGCAAGAAAAAGAAGTACGCTATTAACTATTAACGTACCTGTCTCTTCCGAAACGAATGAGTACATAGATATACGTATAGCTACCATCGTTCCTTCTGAGTCT
+
9:<B:CCCCC?>B==<=<A@C><94(4::5;BAA::4::@739BBB@DC?B?@??B@@@@/@5585::9>>@@@9>>CCCFC5B@?@59990/A;590//::9;@:B@AB>ACC>BBBCBCCCHCCCBCBCC@BCBB?B???999B?C@C@@>@BBBBCAA????BAA>AC?ABB798;;:/:78088888(/;3:///@;@==:>=BEAA=A=?>AACACDBBBCC?B@CBB>BBB?CCCCBBBBBAABA@>>>A???AAA:;;:;;;==:>=B=BB@>=888
@ATNG8:02129:00923
GATGGTAGTGTCATATGAGAGTGTGTACTCATTCGTTTCGGAAGAGACAGGTACGTTAATAGTTAATAGCGTACTTCTTTTTCTTGCTTTCGTGGTATTCTTGCTAGTTACACTAGCCATCCTTACTGCGCTTCGATTGTGTGCGTACTGCTGCAATATTGTTAACGTGAGTCTTGTAAAACCTTCTTTTTACGTTTACTCTCGTGTTAAAAATCTGAATTCTTCTAGAGTTCCTGATCTTCTGGGTCTCTCTCTCACGCACTACCATCGTTCCTTCTGAGTCT
+
945=5;;BBB><A<??=A@DCCBBBCBBAAAB?BBCC>CEAD@CCCBBCB@BCCBC?BACCCC?C?CBBECCCBB=A@AAB2CB@CCCC>DCCB?BDC?CC@BBDDCC@CCDCCC@@>@CB?B@CDCCBBBC@CCDC@BCCCDBBCBBBCCBBAA>ABB@CC?C?AACBBBA@A?B;;;;.;5;;;;;;;*;ABCI?GDDBBCGECDADDGD5BCBFF@F@CC@BBAABCC?B@BBBBCC>AACE?CCCBBBBCCBBABCDDCCC@CBBBB@C@C?CCCBB788
@ATNG8:02130:00938
GATGGTAGTGTCATATGAGAGTGTGTACTCATTCGTTTCGGAAGAGACAGGTACGTTAATAGTTAATAGCGTACTTCTTTTTCTTGCTTTCGTGGTATTCTTGCTAGTTACACTAGCCATCCTTACTGCGCTTCGATTGTGTGCGTACTGCTGCAATATTGTTAACGTGAGTCTTGTAAACCTTCTTTTACGTTTACTCTCGTGTTAAAATCTGAATTCTTCTAGAGTTCCTGATCTTCTGGACAGAGTGTGCAGATACTACCATCGTTCCTTCTGAGTCT
+
9455.5<=<=>>>9655:::;??BBBA@@CCD@A@A@5@@,0)////<>>8@@?:>861:6/0*/6:>:B<A@?>;=?@?@.@A=99:>9==00+097:<C@9;999C@CCCCBBBB?B@@=A@BDBACBBB?CCCB@CD;;;BBAABCABBEED?B;:6::39<::<@AAA;;5;@@@/;4;;:;;;.9?99:,::@>@B::9@2999*5==9@>A@CC@BBAAA:95:=???@AA=A?@=ABBFABA@@A@AAAAAAB@@6::??B?B<@=@AAAABBA
@ATNG8:02132:00914
GATGTAGGTGCCATGAGTGTATCCAGAAGATCAGGAACTCTAGAAGAATTCAGATTTTTAACACGAGAGTAAACGTAAAAAGAAGGTTTTACAAGACTCACGTTAACAATATTGCAGCAGTACGCACACAATCGAAGCGCAGTAAGGATGGCTAGTGTAACTAGCAAGAATACCACGAAAGCAAGAAAAGAAGTACGCTATTAACTATTAACGTACCTGTCTCTTCCGAAACGAATGAGTACGATGAGAGAGCTCTCTCTACCATCGTTCCTTCTGAGTCT
+
DCCCBCC?BCGACCCCDCCDBBB?BCC?CBCFAA>@>AABBBBB?BB@C?BBBBBBBB3A=B@?????@??>4>>8////(/:79)///&./3.3557;>>@@=B=AB<;;:9=>>>@A>>>>>A@??AA<ACAA<A>??>>@A8;5<5517A<==AAA=AAAA@@:=>;@@@;>>>>>9==?9<<;;-8617>=>AA::9=A<A>>@9>;AAAAA7;;;;=>@<A<AAD8??A=???AAAAAA<==@@>>?>;=;>>C>=>;===AA;A7;7;>A@A>>;
@ATNG8:02136:00900
GATGGTAGATACTCGCTGATACACCCAGAAGATCAGGAACTCTAGAAGAATTCAAATTTTTAACACGAGAGTAAACGTAAAAAGAAGGTTTTACAAGACTCACGTTAACAATATTGCAGCAGTACGCACACAATCGAAGCGCAGTAAGGATGGCTAGTGTAACTAGCAAGAATACCACGAAAGCAAGAAAAAGAAGTACGCTATTAACTATTAACGTACCTGTCTCTTCCGAAACGAATGAGTACATAGATATACGTATAGCTACCATCGTTCCTTCTGAGTCT
+
4;9>=A>CECBCCB:69BBBCBBBB=BCCACDDB@@<??A???BBD@BB?B@???6=;=<.=:??=::;@???A9:=66888(89991667,6<:47;5;>?AAA<A=@@=>>>;??AAAA>===AA@A???:@@@A:>>>>>>@>9>9===:>BCBAA@@;@@@@AA<AA;@==:;;;>A7>=<:>AAAA/5858AAAA?@=A<A;C>>>;A;AA>;;7;???;99;C<AAC9=??<>>>@=>=@@@@@AAA@>??>>?@@@>>9<9977277>8==?>>9::
@ATNG8:02141:00894
GATGGTAGCTCTGCTCTGACTCTCGTACTCATTCGTTTCGGAAGAGACAGGTTCGTTAATAGTTAATAGCGTACTTCTTTTTCTTGCTTTCGTGGTATTCTTGTTAGTTACACTAGCCATCCTTACTGCGCTTCGATTGTGTGCGTACTGCTGCAATATTGTTAACGTGAGTCTTGTAAAACCTTCTTTTTACGTTTACTCTCGTGTTAAAAATCTGAATTCTTCTAGAGTTCCTGATCTTCTGGTGTCGTCTATCATGTACTACCATCGTTCCTTCTGAGTCT
+
///94;;B@;;;=>;6655:9::@A@@?AAAA?BBBB>BB?C>@AAACCC@CACCC@BAECCC@C?DDCC@@ACC?BBBBB0>@=@@CC=CCAA=ABB?BC@BB@BBA?ABCAAB??<>>>;>?BCCBCDDC?B>>><BBBABBBAAAAAAAA@@?CA@?AB@C?BBDCCC;;;=>;;;;.;4<5::CCC3CBBCC>CCCCA@?94929999):@@?@=?<@B=AAAAA@A=?<?GBBBD?C:;7;BB@@ABBCDEBCDC@@AEE@C@??M>B@A?AACCD:::
@ATNG8:02141:00916
GATGGTAGATATATGCACGCTCTACCAGAAGATCAGGAACTCTAGAAGAATTCAGATTTTTAACACGAGAGTAAACGTAAAAAGAAGGTTTTACAAGACTCACGTTAACAATATTGCAGCAGTACGCACACAATCGAAGCGCAGTAAGGATGGCTAGTGTAACTAGCAAGAATACCACGAAAGCAAGAAAAGAAGTACGCTATTAACTATTAACGTACCTGTCTCTTCCGAAACGAATGAGTACTGTATCTATGTGTGCGCTACCATCGTTCCTTCTGAGTCT
+
@;<<8<==AAAB@@B@BABAC@??B@BCB@BABA::59?BA@@?=<573,73<::55555$2499<==887<<;1;=;;;;;*;>;9=999+;B<5:;5995<<@<@;@A588?=@@ABBCBCBAACCCEBBABBAA?@:::AAAA<A>;;;;?@@@ABBB?AA?=77/7<8773477222'22227789+6626555:9==<;A==;994;6:9@AC?C;:;@?@;?<?AC9>>@;>;<>A???@?>887<7::::55279995;97583737*//7566<:
@ATNG8:02097:00946
GATGGTAGAGTATCATGTGTATCTCCAGAAGATCAGGAACTCTAGAAGAATTCAGATTTTTAACACGAGAGTAAACGTAAAAAGAAGGTTTTACAAGACTCACGTTAACAATATTGCAGCAGTACGCACACAATCGAAGCGCAGTAAGGATGGCTAGTGTAACTAGCAAGAATACCACGAAAGCAAGAAAAAGAAGTACGCTATTAACTATTAACGTACCTGTCTCTTCCGAAACGAATGAGTACATAGATATACGTATAGCTACCATCGTTCCTTCTGAGTCT
+
966>:?@AA;66;;=>?@@AA@@@B?BCC?CBCD@@=@?BBCCCCD?CC=A>BDDBBBBB5C@CCCDDBBBBCC=BA@@@@?,@;=:5444&4<:7<???CCCCC?B>AA@BBB=@AB?CBCCCCBDDBBBC?CDBB>BAA???<=:??A?@=@B???BCB@BCC@@@?BB?A@@=@=<==5::;5:>?@@/<;7<///:;>;;5;=;;;>=@=@ACCCACBBBAA@6;6;AA<AFD?AAACCCBBBB?????AAA==>?;;:>?;>???B?B;?;?::;=:;;
@ATNG8:02103:00964
GATGGTAGTGTGTCTCTGAGAGTAGTACTCATTCGTTTCGGAAAGAGACAGGTACGTTAATAGTTAATAGCGTACTTCTTTTTCTTGCTTTCGTGGTATTCTTGCTAGTTACACTAGCCATCCTTACTGCGCTTCGATCGTGTGCGTACTGCTGCAATATTGTTAACGTGAGTCTTGTAAAACCTTCTTTTTACGTTTACTCTCGTGTTAAAAAATCTGAATTCTTCTAGAGTTCCTGATCTTCTGGACGACGCGCACTGACACTACCATCGTTCCTTCTGAGTCT
+
AACB>@@ECDCCCDB==>BBBBBAAB???ABB>ABBB=BC>AA<BAAABBB@CCCCCAC@CCCC?CADDBBBB:;:@BCCCC5BA?BBDD?FEBB?AAC?BB?A@CCCC@BBCCDDBB@BBB?B>BBCCCCCC?CCCCBCBBBAA@AABBBBBBBC@CCC=A@?B?CCCCCCBBB?B@=@>3@=B=AAEDD2BCCDD>CBCCCBC@@?5;;;;;%;@@AB@B?CB?AA@@@?A9A<AAAC::7:AB?BCABBLABBDA@ACCCBBCCAC@AAD?C?B?BAAAA:::
@ATNG8:02105:00956
GATGGTAGATATATGCACGCTCTACCAGAAGATCAGGAACTCTAGAAGAATTCAGATTTTTAACACGAGAGTAAACGTAAAAAGAAGGTTTTACAAGACTCACGTTAACAATATTGCAGCAGTACGCACACAATCGAAGCGCAGTAAGGATGGCTAGTGTAACTAGCAAGAATACCACGAAAGCAAGAAAAAGAAGTACGCTATTAACTATTAACGTACCTGTCTCTTCCGAAACGAATGAGTACTACTCTCAGAGACACACATCGTTCCTTCTGAGTCT
+
CDCC@BBBDJICCCCDCCBBBBBCC@CCD?BBBA@@>A>AAC?@?B?BE?B??;;AAAAA/A<>>>@@@BA@@A:AABBBBB5BA?C699905<=9696=>>>=B@B@CE@BBB>AABBCCCCCCCFDCBBB@CCCC>BBBBAA@B>B?C999:FDCCDCC?AAAACC?CC>BBB?AB>>=7;;;7::;;;.;><A877@@@??<?<??@@:=:=ABAA@CCBAAAA>A>ADF>CBB?BBBBBBBDCB@@AB@A<<<@@@@@@AAAC?A>A@DCB??>@?
@ATNG8:02113:00945
GATGGTAGTATATCGCGTCGCTATCCAGAAGATCAGGAACTCTAGAAGAATTCAGATTTTTAACACGAGAGTAAACGTAAAAAGAAGGTTTTACAAGACTCACGTTAACAATATTGCAGCAGTACGCACACAATCGAAGCGCAGTAAGGATGGCTAGTGTAACTAGCAAGAATACCACGAAAGCAAGAAAAAGAAGTACGCTATTAACTATTAACGTACCTGTCTCTTCCGAAACGAATAGTACGTGTGACGTACGTGAGCTACCATCGTTCCTTCTGAGTCT
+
5>?@:===>=<AA@?;:66665><<7;<<86996595:.4555<<>;BB@B>>?>@@AAA.>8;;77;8<8===5<;59555$5@;@4999&5@;95:6?<@<>B?B>AA?CBC?AAABCCCBBCCBBBCCC@CAAA?AAAABABC?B@C::8:BBBBBBB?BBBBBB@BB?B?>;>@@AD9=>;:>BEDD/BB=A888BBBAA=@;>>BB7;7;?B@@=AA@@AAAAD?BBB=BCD@BBB?@?C??::::?@@AA=>?>>===:>;;;A=B=A;@@@@@A@@
@ATNG8:02114:00969
GATGGTAGTAGTACACTAGTCATACTAGAAGATCAGGAACTCTAGAAGAATTCAGATTTTTAACACGAGAGTAAACGTAAAAAGAAGGTTTTACAAGACTCACGTTAACAATATTGCAGCAGTACGCACACAATCGAAGCGCAGTAAGGATGGCTAGTGTAACTAGCAAGAATACCACGAAAGCAAGAAAAAGAAGTACGCTATTAACTATTAACGTACCTGTCTCTTCCGAAACGAATGAGTACACACTCTCATATGACACTACCATCGTTCCTTCTGAGTCT
+
?DAA@BBDCCCECCCCCCBC>BBBCCBBB@BCCB@@?A?BACA??C???=??:99BBEED2D?BBCBBBBBBCC9??;;;;;*;><=5:9:*9C>9>A;@BBBBB6;6;A>@BB?BBBBCCBBBCCDDBBBB@BBBB?BBBBBBBB?B?B@@=@CCGBAAC@BBBAAA@CF@BAA>AB??A:;88189988(8=:=888>>>??;?=B???<A:>=CCC@CCCCCCB>A?ABB>BBD?BBBA@A>>>>>CCBDDA>>BBBCDDBC?BBBCB>B>?<?ACBA???
@ATNG8:02115:00950
GATGTAGAGAGACTGTAGCGCACCAGAAGATCAGGAACTCTAGAAGAATTCAGATTTTAACACGAGAGTAAACGTAAAAAGAAGGTTTTATCAAGATCACAGTTAACAATATTGCAGCAGTACGCACACAATCGAAGCGCAGTAAGGATGGCTAGTGTAACTAGCAAGAATACCACGAAAGCAAGAAAAAGAAGTACGCTATTAACTATTAACGTACCTGTCTCTTCCGAAACGAATGAGTACGAGAGTCAGAGCAGAGCTACCATCGTTCCTTCTGAGTCT
+
:6;;;?CCBBBCB@;>@0//7//)/::)/7:833-3-33::8887::5:67773222&2+22222668899.2255555$5<8>.555'555:554496----(-(-73678488;<=>>>;::;;;;??7???@8=;7777724<8=7703><<;88?;?<88<@:9938881:999;3;9:465555'52+222289955052668805/55:8:7;;:;;;;9>6<:=<<A=577=@??B?996/0/8989<<;;777776;999A5729699799778
@ATNG8:02137:00972
GATGGTAGAGAGACTGTAGCGCACCCAGAAGATCAGGAACTCTAGAAGAATTCAGATTTTTAACACGAGAGTAAACGTAAAAAGAAGGTTTTACAAGACTCACGTTAACAATATTGCAGCAGTACGCACACAATCGAAGCGCAGTAAGGATGGCTAGTGTAACTAGCAAGAATACCACGAAAGCAAGAAAAAGAGTACGCTATTAACTATTAACGTACCTGTCTCTTCCGAAACGAATGAGTACAGAGAGTACGATATGTCTACCATCGTTCCTTCTGAGTCT
+
@<=B:BBCDBBBA<@=>@BABB@@@9@@A>@@@AAA>B@BBCBBBB?>>;>>@?9:8>>>/><@@B@@>>>>>=4<=;;;;;*;?=A=ACC7AA@=@@;@AA@@@:>9??<?BC@BCBBCBCCBBBBBBBBC@CCBB?BBBBAAAC?C?A::7;AAABCCB@CBB99:?BA?@9948<>=>38864:@ABC///////89?AB=D<A====@=A>BCC@CCB:::C<?<?BB<BBC?BBBCBCCCC?@@@C>>>=AA<=<A@AA;AAB@@7:7:8>=?@A788
@ATNG8:02094:00991
GATGGTAGGCGTGTGAGAGTCTGCCCAGAAGATCAGGAACTCTAGAAGAATTCAGATTTTTAACACGAGAGTAAACGTAAAAAGAAGGTTTTACAAGACTCACGTTAACAATATTGCAGCAGTACGCACACAATCGAAGCGCAGTAAGGATGGCTAGTGTAACTAGCAAGAATACCACGAAAGCAAGAAAAAGAAGTACGCTATTAACTATTAACGTACCTGTCTCTTCGAAACGAATGAGTACGATGAGAGAGCTCTCTCTACCATCGTTCCTTCTGAGTCT
+
AAAC@BABACAABCCDCDC9;;HCG8CCC@CBBAAA=@<@??AADD@BB?B@CBBBBABA3B???????@@A==4<>88888(8<7<4::;,66:49==>A@A??:>:>=;???<@788@@AA@@@>====>:>?@B=AAA>>>@A<?:A6618===>>>=;>:;;;;6;>:>;:5;A<==4=;;5;>>>>/<=9=AAAA@A@@<@=@@>=:=<:::==;AA<9988*//=@6=?@=BA>>>???>====>>=======>=====>==?B:>:>=A>>>>@==
@ATNG8:02100:00994
GATGGTAGCGCATATCAGCGCAGCCCAGAAGATCAGGAACTCTAGAAGAATTCAGATTTTTAACACGAGAGTAAACGTAAAAAAGAAGGTTTTACAAGACTCACGTTAACAATATTGCAGCAGTACGCACACAATCGAAGCGCAGTAAGGATGGCTAGTGTAACTAGCAAGAATACCACGAAAGCAAGAAAAAGAAGTACGCTATTAACTATTAACGTACCTGTCTCTTCCGAAAACGAATGAGTACAGAGAGTACGATATGTCTACCATCGTTCCTTCTGAGTCT
+
9445.5<=DCCGBBBCCDCB;;:CC=CCC?;;9???>C@C::9899<@@8?9??A@@AAA0A?BCBCBCCAAAC;CA<;;;;;$;<994555&57:3:9/0/::<@?B@BA>A@@<@@??@;;;ABBCCCCBB@BCCC@BBCCCECC>B>BBB4;;BBA@BC@ABCAAA???9?BB<??@AA9997585555'.726...999:A8>4<>>?9=8==B;;5;9:>;<;6:699::*9::8=<BB;==B===;;A@BAAABBBBA>=<4::>88183817==::666
@ATNG8:02100:00996
GATGGTAGGCGACATACATACGCGCCAGAGATCAGGAACTCTAGAAGAATTCAGATTTTTAACACGAGAGTAAACGTAAAAAGAAGGTTTTACAAGACTCACGTTAACAATATTGCAGCAGTACGCACACAATCGAAGCGCAGTAAGGATGGCTAGTGTAACTAGCAAGAATACCACGAAAGCAAGAAAAAAGAAGTACGCTATTAACTATTAACGTACCTGTCTCTTCCGAAACGAATGAGTACGATGAGATCTCGTGTGCTACCATCGTTCCTTCTGAGTCT
+
?CCC@DCB>BBA;ABBBBBBABCCGACCCCCBBBB?B>@@@@CBB?BC@D?BCBAAAA@2B@BBCCBBBCBBB=BBCBBBB2BC?C@CCB:CBB>@@@@@@@?@<@>AA?BBB?BABBBDCCBBBCAAACD?CBBB@BBCBCB??=@@DAB>BCB@@B@?;??@?AA?BE@::9>AA@AA;>??;888888%/:78///88@AA>D=::;@<@;??BBB>@EA@ACB?B@BCB>BBE@BBBBBBDDDCBBBB>9566999=>>BA=BAB=>9=5;188<88888
@ATNG8:02102:00996
GATGGTAGGCACTGCGCACACATCCCAGAAGATCAGGAACTCTAGAAGAATTCAGATTTTTAACACGAGAGTAAACGTAAAAAGAAGGTTTTTACAAGACTCACGTTAACAATATTGCAGCAGTACGCACACAATCGAAGCGCAGTAAGGATGGCTAGTGTAACTAGCAAGAATACCACGAAAGCAAGAAAAAGAAGTACGCTATTAACTATTAACGTACCTGTCTCTTCCGAAACGAATGAGTACACATCGTCGTGTCGTGCTACCATCGTTCCTTCTGAGTCT
+
5:=>:CCJ@AB<<CBCBBBBCC@@A<@CC@FCCGBB@B@CCCCCCC@BB>A=@??98888(::@@ABBBBCBAB=??@CCCC5CC>A5;;<<$9@:8=@;@A@BBB?B?BC?B??=?BBCDCEBBDBCCCCBB=BABB?B??=BAAA>A?A@@=@BBBBBCC?BBBBBB?BC>999?B?=>>7;::788888(/9/6///<;?AA<A;AAAC<A<@@@@@>ACCBBAC@D@BBA=BCC?BABBACCCC???@@CAAABCC???BBC?BBBBB?B@C?@@@A@888
@ATNG8:02105:00995
GATTAGCGCATATCAGCGCAGCCCAGAAGATCAGGAACTCTAGAAGAATTCAGATTTTTAACACGAGAGTAAACGTAAAAAGAAGGTTTTACAAGACTCACGTTAACAATATTGCAGCAGTACGCACACAATCGAAGCGCAGTAAGGATGGCTAGTGTAACTAGCAAGAATACCACGAAAGCAAGAAAAAGAAGTACGCTATTAACTATTAACGTACCTGTCTCTTCCGAAACGAATGAGTACGATGAGAGAGCTCTCTCTACCATCGTTCCTTCTGAGTCT
+
@A@?CCDDEEECCBBBCCCCBBE?DDD?CCCC@?<?;@?BBCBB?BC?D?AABBCECC5C@CCCDCCCCDBD=BBCCCCC2AA=?5999&4;;96666<<=<B?B?AB??>?<??AABBBDBBBCCCCCC?CCDD=A@A@BBBB>B@C?@>ACBBCDCC?BAAABB?BD>BBB?ACAAA;???;<=<<<.::7;///==AAA;A:>>AA=A=@@BBB@CCCCBBC?B@BCC>CCC?AACBBBBCCBBBB@BBB@A@=><;88:<@@@>@;?9>9>?BAA>==
@ATNG8:02105:01012
GATGGTAGTGTCAGTGCGCGTCGTCCAGAAGATCAGGAACTCTAGAAGAATTCAGATTTTTAACACGAGAGTAAACGTAAAAAGAAGGTTTTACAAGACTCACGTTAACAATATTGCAGCAGTACGCACACAATCGAAGCGCAGTAAGGATGGCTAGTGTAACTAGCAAGAATACCACGAAAGCAAGAAAAAGAAGTACGCTATTAACTATTAACGTACCTGTCTCTTCCGAAACGAATGAGTACGAGAGAGCACACGTGTCTACCATCGTTCCTTCTGAGTCT
+
55>?:?>BCGBAB=@;;<@>@?CBB?BCC?CCCCAA?B?BBBACCC@BB?B?ABBABBBB3B?A==AAAB???A7==;;;;;*;@>B5;;;-;@@=@@??>A>>>:>9>?<@AB?BCBBCCCCDDCBBBBBB?BBBB?BAAA>>>B8?;?9959CAAABBB@BBB@@@@DD?ABB?>>??B98899:::::+696:///;:>>>;>;>>AA<A<>>BAAAEBAAAAA>A>ABB=BEF@BBBBBBBBCBAA?=<<AAD@>@CB@==:=>>>B<@;?9<<=>?::;
@ATNG8:02108:01034
GATGGTAGTATCTGCACACTCTGTCCAGAAGATCAGGAACTCTAGAAGAATTCAGATTTTTAACACGAGAGTAAACGTAAAAAGAAGGTTTTACAAGACTCACGTTAACTATATTGCAGCATTACGCACACAATCGAAGCGCAGTAAGGATGGCTAGTGTAACTAGCAAGAATACCACGAAAGCAAGAAAAAGAAGTACGCTATTAACTATTAACGTACCTGTCTCTTCCGAAACGAATGAGTACACACTCTCATATGACACTACCATCGTTCCTTCTGAGTCT
+
;BCDACCCCCBCBCDCCBCBBBCDC?ABD@DDDAAA@B=??CBBBB?BD?C@BBB@AA@@2@?B?ABBB?DA?A8>=;;;;;*;A>B5;::&9;;9>666>?>>C>@=@BBBBB@BBBBBBB?B9:9CBBBB?B>>><@?>?AA>=:><>@>:<=====>@<@AAAAA<=<7<<=;@AAAA::::9:9887(7708788??>=><@<@A>>:><@@>>>;?@566>>:>=AAA9AAA<@@@A@@@AAAA?AA>>>AAA<>>>>=<8<==<<:>8=<>@AA@?@A
@ATNG8:02109:01037
GATGGTAGGACGAGCGTCTGAGAGGTACTCATTCGTTTCGGAAGAGACAGGTACGTTAATAGTTAATAGCGTACTTCTTTTTCTTGCTTTCGTGGTATTCTTGCTAGTTACACTAGCCATCCTTACTGCGCTTCGATTGTGTGCGTACTGCTGCAATATTGTTAACGTGAGTCTTGTAAAACCTTCTTTTTACGTTTACTCTCGTGTTAAAAATCTGAATTCTTCTAGAGTTCCTGATCTTCTGGGTCTACGCTCGTCGCGCTACCATCGTTCCTTCTGAGTCT
+
;=>D@BBC@CBBBC@@BBBBBDEEABBBCC@@?@CCC>CC?B?BCCCDCC@BBCCC@C?CBBA?C@BCCCCCCDC@CBBBB1BB>@@CB:AB9:;;CGBCC?A@CCED>BACCCCCB?BCC@C?CCBBBBBB?BBCB>AAAAAAAABCCCCBAAA?@???CC?B?BBBBBBBBA=@;;;;.;=@><;<;<*;CAAB:;;CCDDBBB@5;:::':BABB>AAGD@BBBBBDD?B@BCBCBD=B9;;6;B@A@CCCCCCBCAAABBB>AABBB?A=@=@BAA@A99
@ATNG8:02110:01039
GATGGTAGCGAGCGAGTGTGTATACCAGAAGATCAGGAACTCTAGAAGAATTCAGATTTTTAACACGAGAGTAAACGTAAAAAGAAGGTTTTACAAGACTCACGTTAACAATATTGCAGCAGTACGCACACAATCGAAGCGCAGTAAGGATGGCTAGTGTAACTAGCAAGAATACCACGAAAGCAAGAAAAAGAAGTACGCTATTAACTATTAACGTACCTGTCTCTTCCGAAACGAATGAGTACAGAGAGTACGATATGTCTACATCGTTCCTTCTGAGTCT
+
CDCD@CDCCBBCBCAABGFCCCCBB?DDC@A@?B??=??BBBABBD>BC?B?BCCBCBBB3C?CCCCCBBC;;;0;B;<;;;$:9994555&5;;8=CBCCCBBB>@>?DABBB@BB??@BBBCCCCCCCCD?BCBC@BAAABABB?C@CBB@BCCCBCCA?BBDBAA?CB?A>>8<>998+9><:=BBBB/<<6;///<<?=>:==@==><?<AACBB@BBBBBCC?B?BCC>BBB@AAA@@BBBBAABBBBBBBABBDA>>>@A>>>?;?>D>==>??=;;
@ATNG8:02114:01012
GATGGTAGTACATGATAGACGACACCAGAAGATCAGGAACTCTAGAAGAATTCAGATTTTTAACACGAGAGTAAACGTAAAAAGAAGGTTTTACAAGACTCACGTTAACAATATTGCAGCAGTACGCACACAATCGAAGCGCAGTAAGGATGGCTAGTGTAACTAGCAAGAATACCACGAAAGCAAGAAAAAGAAGTACGCTATTAACTATTAACGTACCTGTCTCTTCCGAAACGAATGAGTACGTGTGCGACGTGTCTCCTACCATCGTTCCTTCTGAGTCT
+
>==B9><B<<=>===?AAAABBA:5.5;@8@ABBBC?B?BCA<ABA=AB;?<?@?=:<?>0?;00/999:<===6<@@@>C>+@;;;2555&5993:=BA<BBBB?B?AA=A@@=AA@ACCBCBBBCBCBBB?BA@@<@@@@DCCB?CAD;;:;C@@@CCE@BBBBCG?BB<??C?BBBAA;???<A<AAA/@@:=====????;?;??AA=A=>>AAB?BBABBBB?B=@AA=@AA?::;CCCCAAA9::?AABBB@@@@====<;;:8;7;?A?BHCCCA@?
@ATNG8:02116:01008
GATGGTAGCGCATATCAGCGCAGCCCAGAAGATCAGGAACTCTAGAATAATTCAGATTTTTAACACGAGAGTAAACGTAAAAAGAAGGTTTTACAAGACTCACGTTAACAATATTGCAGCAGTACGCACACAATCGAAGCGCAGTAAGGATGGCTAGTGTAACTAGCAAGAATACCACGAAAGCAAGAAAAAGAAGTACGCTATTAACTATTAACGTACCTGTCTCTTCCGAAACGAATGAGTACGTGTGCGACGTGTCTCCTACCATCGTTCCTTCTGAGTCT
+
AA@A>BCBBBBCCBBBCBBFGBBBD?DDD@A@ABBD@C?CA???AA=@B?B>AABBBBBA0B>BBBGECCCEDM=AA;;;;;*;C;A<ACB:CDD@BBBBDEEBA?A?BC?CBB>BBBBCCCCBBBCCCCCC@CCCC?CCB??A@@=B@CBBACEDCBCED@C99:AA=AC>AA@=A@=><5===9:::::(7>9>888BBABB<B:>>@A<A=B@CAA=@@A@ABB?B?BCD>CDD=AAACBBBAABBBB>>>BB>>>@B<;;:>@@@@G@C@C@CCCAA@??
@ATNG8:02122:00990
GATGGTAGGACGAGCGTCTGAGAGGTACTCATTCGTTTCGGAAGAGACAGGTACGTTAATAGTTAATAGCGTACTTCTTTTTCTTGCTTTCGTGGTATTCTTGCTAGTTACACTAGCCATCCTTACTGCGCTTCGATTGTGTGCGTACTGCTGCAATATTGTTAACGTGAGTCTTGTAAAACCTTCTTTTTACGTTTACTCTCGTGTTAAAAATCTGAATTCTTCTAGAGTTCCTGATCTTCTGGGCAGACTCTCACACGCTACCATCGTTCCTTCTGAGTCT
+
99:B@CCC>BB;:9AA@@?BBCCDACCCCC@>;;::;0;?<@>BCCDEAB?BCCEH@B?BBBB@D@CCBBCBDBB5;;;;;*;A:;;;G<@?;;2;9:4;C7;;BCBC@CCBBEGDC@@@D?B?BBBAA;;;?BBBC?CAAACABBDAAABAABA@BBB@@@<A-00>=@@999;>99994:;@;:9::9(:@@DD;;;CCDFC@@@5;;;;*;==A@>A?BB?CBABDCC@C?CCACCD?@:;;0;@A;;;CCCCCCB;;;AA=A@BAB@D?B@BBB@>?>?
@ATNG8:02123:01016
GATGGTAGTATATCGCGTCGCTATCCAGAAGATCAGGAACTCTAGAAGAATTCAGATTTTTAACACGAGAGTAAACGTAAAAAGAAGGTTTTACAAGACTCACGTTAACAATATTGCAGCGGTACGCACACAATCGAAGCGCAGTAAGGATGGCTAGTGTAACTAGCAAGAATACCACGAAAGCAAGAAAAGAAGTACGCTATTAACTATTAACGTACCTGTCTCTTCCGAAACGAATGAGTACGAGAGAGCACACGTGTCTACCATCGTTCCTTCTGAGTCT
+
;95<7<;@;>??665;:<:;;<<>>9:;;7<9999;5;8<=B;;;<7;<8?;>>>=8CC?1A7<=888==<>C=99<45555$5<.5.555'5::55554449;<7=7;;498853333569BA@BA;;;<=7?>9927<==??;B>A?BAA>ABAA??@A@BBBCCC9:9=@==6:6757-:@><8;;>58<8>>ABBB@@@?F@ECBB@@=>>;0/(/866:==8=889=9A8757AAABAAAB??;>788:79:>9:876;49:;;=7=:=155777::8
@ATNG8:02124:01027
GATGGTAGCGCACACATAGATACAGTACTCATTCGTTTCGGAAGAGACAGGTACGTTAATAGTTAATAGCGTACTTCTTTTTCTTGCTTTCGTGGTATTCTTGCTAGTTACACTAGCCATCCTTACTGCGCTTCGATTGTGTGCGTACTGCTGCAATATTGTTAACGTGAGTCTTGTAAAACCTTCTTTTTACGTTTACTCTCGTGTTAAAAATCTGAATTCTTCTAGAGTTCCTGATCTTCTGGGTGTATCAGCGAGTATCTACCATCGTTCCTTCTGAGTCT
+
9;;A<@;B@@CCEBBBBCB@A@@??@=ABBBDABCCH?CC@D@CBCC@DG@BCB>>:=9BBAB@D@@@?<<555=8<<==>+<<8;:;;4;;@A>BCF@DG@BBBEGG@CBCCCCBB?BBB@D@FCCBBBBB>BCCC@CAAAC@@@CCCAAABAA?ABA?AB?B>ACB;;;BBB>C;;;;.;=B=;;<;;*;@A?B=BCBBBBCBB@=@@@@0@@ABC@CACC@BBBBBBD@D@CBCCCE?B?@@<ACCDECCABCDDDBCCDBB>ABBAA@B?B?BCBBCA>>
@ATNG8:02125:00990
GATGGTAGTGTCATATGAGAGTGTGTACTCATTCGTTTCGGAAGAGACAGGTACGTTAATAGTTAATAGCGTACTTCTTTTTCTTGCTTTCGTGGTATTCTTGCTAGTTACACTAGCCATCCTTACTGCGCTTCGATTGTGTGCGTACTGCTGCAATATTGTTAACGTTAGTCTTGTAAAACCTTCTTTTTACGTTTACTCTCGTGTTAAAAATCTGAATTCTTCTAGAGTTCCTGATCTTCTGGACAGAGTGTGCAGATACTACCATCGTTCCTTCTGAGTCT
+
4:994;;;:6666<?===?@@B?;?@>89<7;4:>@D;AA=A<ACDDDCC?BBBCC?C@BCBA<@<:<@ABCCCC?CACCC1CC=ABBC>CCCC?AAC?CE@BBCCCC?CBCCCDBB?BCC@C@@ABDDCCCADCCC?CCCCDA@@@@@BCACBA?B@@=?B?B?BBB@BCDDE?AADIIIHGI=;;DCC0DICAB>ABBBECCCDF@CICC0B;;;B?B@BD@CCBABBC@B@CFCCCC@A@A@CCCCCCABAADDDDCCCBAA=ABABB?B@C@CBBBBB?;
@ATNG8:02127:00993
GATGGTAGCTCGCTGATGATATCTCCAGAAGATCAGGAACTCTAGAAGAATTCAGATTTTTAACACGAGAGTAAACGTAAAAAGAAGGTTTTACAAGACTCACGTTAACAATATTGCAGCAGTACGCACACAATCGAGGCGCAGTAAGGATGGCTAGTGTAACTAGCAAGAATACCACGAAAGCAAGAAAAAGAAGTACGCTATTAACTATTAACGTACCTGTCTCTTCCGAAACGAATGAGTACACATCGTCGTGTCGTGCTACCATCGTTCCTTCTGAGTCT
+
<BBB@CDCBCCCCBFBBBAA@CCBB?BDC?BBBBAB>A?BBB@BBB?CC=@=BBBBCCCC3C?ADABBBBB>>>9>BCCDDD5BB?C7;<;6;C>:<@<B=BBCC@C@CC@BBB?BBBDBBBCCCCCCCC??>@CCBB?AAA??>B@BAE@?=@CCCBBBA?CCB?@A?CD@AAA?AC>>=7;;;:=???@/?A<>755<==::7:<AAAA<A<AABBB@CBAAABB?B?BCC<CCA<AABCAAACABBC@@CBBBCBCBBBBAA>ABBBB=B?C?CC???@>@
@ATNG8:02135:00995
GATGGTAGTGCGTGAGAGAGAGACCCAGAAGATCGGAACTCTAGAAGAATTCAGATTTTTAACACGAGAGTAAACGTAAAAAGAAGGTTTTACAAGACTCACGTTAACAATATTGCAGCAGTACGCACACAATCGAAGCGCAGTAAGGATGGCTAGTGTAACTAGCAAGAATACCACGAAAGCAAGAAAAAGAAGTACGCTATTAACTATTAACGTACCTGTCTCTTCCGAACGAATGAGTCGAGAGAGCACACGTGTCTACCATCGTTCCTTCTGAGTCT
+
5<<<=BBCCBBCCCCJBBBCBC:998;AA?BCCBB>B=A@A@B>>;>A?B@BBB@ABBB2B@BC?BBABA=>=6<A@@@@@0@?@@566606@>9;:69BBDCE@D@AA?ABB>AABBCCCCCCCCCBDCC?BBBB?BAA@@@AB?B?CBB?ACBBBBCCABBBBBB@BC?A@A=@B@@@;;;;7:;:;;.;><?888@AA??<@<@====B=AABBB@BCBCBBB>A?AB?BAB=AABBBBBBBA@@ACCCAACCCA@ABB@BBBBB>B?A?BBBBB888
@ATNG8:02139:00997
GATGGTAGCGCACACATAGTACAGTACTCATTCGTTTCGGAAGAGACAGGTACGTTAATAGTTAATAGCGTACTTCTTTTTCTTGCTTTCGTGGTATTCTTGCTAGTTATACTAGCCATCCTTACTGCGCTTCGATTGTGTGCGTACTGCTGCAATATTGTTAACGTGAGTCTTGTAAACCTTCTTTTTACGTTTACTCTCGTGTTAAAAATCTGAATTCTTCTAGAGTTCCTGATCTTCTGGCTCTCGTAGACAGATACTACCATCGTTCCTTCTGAGTCT
+
@@@C;;;B=@BCBBBCDDCCBBBBAAABBBB?BBBC=CC>@>@CCCDCCACCCBB?B?CCCC?D@DCCB@@ABD?@A@@@0@A=AABC>BCDD?BCCABB@BBBCBC@CDCBAACC?CBB?B?CDCCAA@C@CCCC>BBCBBBBACCDDDDBBB?BA?>@@=?>A@AABC@@@<A;;;0;5;>;;<<;*;BABC>CCCCCGGBBBADCDD5CCCBB>B>AB=ABAAABB?B?CBCCDD>A?A=ABCCBBBBBBCCBDBBBBDE?CAABB@B?B?BBBBBB88
@ATNG8:02094:01056
GATGGTAGCACGAGTCACTTATCCAGAAGATCAGCTCTAGAAGAATTCAGATTTTTAACACGAGAGTAAACGTAAAAAAGAAGGTTTTACAAGACTCACGTTAACAATATTGCAGCAGTACGCACACAATCGAAGCGCAGTAAGGATGGCTAGTGTAACTAGCAAGAATACCACGAAAGCAAGAAAAAGAAGTACGCTGTTAACTATTAACGTACCTGTCTCTTCCGAAACGAATGAGTACGATGAGAGAGCTCTCTCTACCATCGTTCCTTCTGAGTCT
+
??@C?AACCBCFCCC@@;<8<<<8<==9<@;555:;;;;43/3<4:6:<C@AABB1:7=BA<=======3;;578888#8;4;1333&37917333=:;?B?B>>><;;;:;<A@@<====>AAAA?@<@:::?BBDBB>>>;><===<@@>>==8818=>>AA?AB?BCC@DCCCC8::9=?AACB3AA>ABABAA@9939;>=9928=ABBBB@DBB>>@A:=:::;1:A@?ABAAAAA::9??BBAA9::::@@A898=@@@AA7;7;;??AAA>;:
@ATNG8:02095:01045
GATGGTAGGCGTGTGAGAGTCTGCCCAGAAGATCAGGAACTCTAGAAGAATTCAGGTTTTTAACACGAGAGTAAACGTAAAAAGAAGGTTTTACAAGACTCACGTTAACAATATTGCAGCAGTACGCACACAATCGAAGCGCAGTAAGGATGGCTAGTGTAACTAGCAAGAATACCACGAAAGCAAGAAAAAGAAGTACGACTATTAACTATTAACGTACCTGTCTCTTCCGAAACGAATGAGTAACGTGTGCGACGTGTCTCCTACCATCGTTCCTTCTGAGTCT
+
:;:<8<?C8B966>>BCBBCAA:55)5::9BCCCCB?C?@?@CBBB@CC?B?BCB?BBBB3A=>>>??>ABBBC>CC:;:::.:B=A<AAA1685+275558=8856=@@<@AA=AA=>>>>>@@ABAA@=<6<>;<6<9::>>>A=A<>>@<???AAA@?<?>>>BC@BB?BCC<?:BBG8==@<@AAAA/>><>>>>>>>??G<?<>;::4:59;::;5;==AAAA;>;>>>4;??=@<9://(/:7665;@>:::>>=;=5766:?A@>><><@=AA???===
@ATNG8:02098:01062
GATGGTAGATACTCGCTGATACACCCAGAAGATCAGGAACTCTAGAAGAATTCAGATTTTTTAACACGAGAGTAAACGTAAAAAGAAGGTTTTTACAAGACTCACGTTATCAATATTGCAGCAGTACGCACACAATCGAAGCGCAGTAAGGATGGCTAGTGTAACTAGCAAGAATACCACGAAAGCAAGAAAAAAGAAGTACGCTATTAACTATTAACTTACCTGTCTCTTCCGAAACGAATGAGTACACACTCTCATATGACACTACCATCGTTCCTTCTGAGTCT
+
49995<<<<A9;9;554;4445;::4;=B=BA??>=>A<;88///:*//5:5332559999$94775<<;;=8890:=@@@@>,>A4:4:DDD5CAA<@:69A<@CC<AACC@CCB=@@ABBBCCCCCCBBBBB@BCCC>??BBBBBD7;7;AA=ADCBBCBC@AAAAAA@AA>ABC@CCB@>5765-666677%/:3//./;9>>>:><>>AA;A<::38818;;;;@?=A<???9?>>;>AA;<;???AAAAA@@@@AB;=;??@@<???66083;/:>???>>>
@ATNG8:02100:01065
GATGGTAGTGATACAGATCAGACACCAGAAGATCAGGAATCTAGAAGAATTCAGATTTTTAACACGAGAGTAAACGTAAAAAGAAGGTTTTACAAGACTCACGTTAACAATATTGCAGCAGTACGCACACAATCGAAGCGCAGTAAGGATGGCTAGTGTAACTAGCAAGAATACCACGAAAGCAAGAAAAAGAAGTACGCTATTAACTATTAACGTACCTGTCTCTTCCGAAACGAATGAGTACTGCGTCTCACTCTCGCCTACCATCGTTCCTTCTGAGTCT
+
:<BD@CCCCDDBBCCCCAA@CCDCC?CCC?CBBBAA>B>BAAACC>A@?C@BBB?>>??)54667558=<?AD;GA>=<<;+==7=:>AA-88=3==;=;@@?A<@<@@<@@A<?>?>>=>=@A@A?>?=@;AAAA;>>>>>>>><A<A;87:?>>>@@D<@@A>>><@@<???=AA>>>9>>>=>>>>>/==8==<@AA???<A=AHBA:=:==B??;?A@@???6;7=<;1;;>;@@@BAA@=>>@@>>===><>>AA;==>:A?A;;:;:@<AA@>>@@A
@ATNG8:02105:01076
GATGGTAGATACTCGCTGATACACCCAGAAGATCAGGAACTCTAGAAGAATTCAGATTTTTAACACGAGAGTAAACGTAAAAAGAAGGTTTTACAAGACTCACGTTAACAATATTGCAGCAGTACGCACACAATCGAAGCGCAGTAAGGATGGCTAGTGTAACTAGCAAGAATACCACGAAAGCAAGAAAAAGAAGTACGCTATTAACTATTAACGTACCTGTCTCTTCCGAAACGAATGAGTACGAGAGAGCACACGTGTCTACCATCGTTCCTTCTGAGTCT
+
4<==8BBCCC;69C969BCBCCBAA<BAA>ABABAB>B=AAAABBB?BB?B<?:>88888'549:=;;9@9<;=3==;;;;;';<;;5555&5::76666<<=<<7:<>B??@??BBBBBCEHCCCECCBBB?CCCC?BABBBBBC@B?B@@=@BBCCCEE?AAAABB?BB?BBB?B>BBE:>==;???@@/>B==888ABBAA<A=@AAA<A=@@BBB?CDAAAAA>A@CGE>BBB>??BBBBBBB??A<=A?A@@@BB>=677=A<===8<8=8>>>?@=>>
@ATNG8:02107:01044
GATGGTAGCGCATATCAGCGCAGCCCAGAAGATCAGGAACTCTAGAAGAATTCAGATTTTTAACACGAGAGTAAACGTAAAAAGAAGGTTTTACAAGACTCACGTTAACAATATTGCAGCAGTACGCACACAATCGAAGCGCAGTAAGGATGGCTAGTGTAACTAGCAAGAATACCACGAAAGCAAGAAAAAGAAGTACGCTATTAACTATTAACGTACCTGTCTCTTCCGAAACGAATGAGTACGAGAGTCTGAGCAGAGCTACCATCGTTCCTTCTGAGTCT
+
@;<C;C@AAFCCCCBCBCDCCCCCC?BBB?CCBB@A>A=@?BCCDC?BB?A?BCDBBBBB5BBCDFDFFCD@@@:?@;;;;;*;;=;5555&5C@9<A<BBBCAA>A?BD@BBB?BBBBBBBCBBBDBBBBB@CEAA>BCCBCB??:A?B:::;BABBCCCACDCAAC>CC>B@@>AACAA:>8938::::+696:///<<?<>:>=@AAA<A<AABBB?BAA@AA@<@=@BC=BBC?CCBCCCCAAABBBBBBBBBBBBAA@@@=@@@?C@B@C?BACAAAAA
@ATNG8:02116:01067
GATGGTAGTATATCGCGTCGCTATCCAGAAGATCAGGAACTCTAGAAGAATTCAGATTTTTAACACGAGAGTAAACGTAAAAAGAAGGTTTTACAAGACTCACGTTAACAATATTGCAGCAGTACGCACACAATCGAAGCGCAGTAAGGATGGCTAGTGTAACTAGCAAGAATACCACGAAAGCAAGAAAAAGAAGTACGCTATTAACTATTAACGTACCTGTCTCTTCCGAAACGAATGAGTACACACTCTCATATGACACTACCATCGTTCCTTCTGAGTCT
+
4:994;<>>CCGC>@<<===A>CCC:=BB?@AA00/6:6:99555:59<6<<77733373$36@B====<<378*8<9:999$9<7<2555'59975665<;<44.717=:=@@:?>@ABCCECDDDDDBBB@CEA@>ABBBABAA>A@C@@>?BBABBBC?BBBBBB?BC?999?=>=DD9?==:=>AAA/=<9=///<@B=>:=<A?==:=<@@BBC@EC???@@=A?ABD>BAC=AACCBBBBB@@???;;;>>BCCBBABB@C>??B>A>B@BACAA999
@ATNG8:02118:01055
GATGGTAGTCTCAGATAGTCTATAGTACTCATTCGTTTCGGAAGAGACAGGTACGTTAATAGTTAATAGCGTACTTCTTTTTCTTGCTTTCGTGGTATTCTTGCTAGTTACACTAGCCATCCTTACTGCGCTTCGATTGTGTGCGTACTGCTGCAATATTGTTAACGTGAGTCTTGTAAAACCTTCTTTTTACGTTTACTCTCGTGTTAAAAATCTGAATTCTTCTAGAGTTCCTGATCTTCTGGACAGAGTGTGCAGATACTACCATCGTTCCTTCTGAGTCT
+
;A==9??CBBCCCCCCBCBAACC@@@@?@=::3:@BC=AB?A@CCCC@;<696>>=9B>A@>=:?>A@BCBCAAA;??@@>.@A9=>@@;??AA=ABC@CF?A@CBAB?BC@@@BBB?BCB?B@FFCCCD;;8;BAA<@;;;ACC@@ACB@@?AA>:::?BC>B>AAB@@@BCC@BBBCC7A5;5;<<<<*;ABCD=BBBAAACDEE?BCBB3B9:9BAC@CC@CBBBCBA?B?DBCCAA?A?A?ACBCAA@AA;;<BBDDABAC@CBC:;:;@C@BCEBBBB@
@ATNG8:02121:01057
GATGGTAGATACTCGCTGATACACCCAGAAGATCAGGAACTCTAGAAGAATTCAGATTTTTAACACGAGAGTAAACGTAAAAAGAAGGTTTTACAAGACTCACGTTAACAATATTGCAGCAGTACGCACACAATCGAAGCGCAGTAAGGATGGCTAGTGTAACTAGCAAGAATACCACGAAAGCAAGAAAAAAGAAGTACGCTATTAACTATTAACGTACCTGTCTCTTCCGAAACGAATGAGTACACACTCTCATATGACACTACCATCGTTCCTTCTGAGTCT
+
===>:<;;;<;@<6554;;555<;=5===555<<BB8B?BAA::9>6//(/388653333'3.3...8735222'2845555$5<7<.555&5;<85566<:999+/+/:5:////;99<<<@B@@<A@A9;8;BBC@BBBBCBBB?B?A;;5:@@???CD?BBB>???A@>:::4:@?==06651777777$5535/./559>9<;;;98;6;<@@DCC?@@BDBBD;>;:::5:BB?BBA@0000@>>@///..77:<=;;;8<:<?B;@>B?A=@@AA@>>>
@ATNG8:02125:01046
GATGGTAGGACGAGCGTCTGAGAGGTACTCATTCGTTTCGGAAGAGACAGGTACGTTAATAGTTAATAGCGTACTTCTTTTTCTTGCTTTCGTGGTATTCTTGCTAGTTACACTAGCCATCCTTACTGCGCTTCGATTGTGTGCGTACTGCTGCAATATTGTTAACGTGAGTCTTGTAAAACCTTCTTTTTACGTTTACTCTCGTGTTAAAAATCTGAATTCTTCTAGAGTTCCTGATCTTCTGGCGCGTATGTATGTCGCCTACCATCGTTCCTTCTGAGTCT
+
@B@B9BBB=A;966>DBBBLDFAA>ABBBBBA>AABB=BB?C@CDCCBBA@CDCCC?C?BBBC@C?CBCCBCDDC?A@@@@0@B@CCBB=CCCC;;;FACC@CBBBCH==;A@CBBB@BBD8;:;BBCAAAE@DBBB@CCCCC@A@AACBBBBECABBB@BB>A?AAB@@ACCC@CCBCB6;5;=;;<<<*;A@AD>CCDCCBBA@@=AAAA2AABCC@B@BD@BCCCCCD?B?BCCDCB<@?A=BEBBBBFBCBBBBBAA?ABB?B???C=@<A?BABBBBBB
@ATNG8:02127:01055
GATGGTAGGTGCACATGAGTGTATCCAGAAGATCAGGAACTCTAGAAGAATTCAGATTTTTAACACGAGAGTAAACGTAAAAAGAAGGTTTTACAAGACTCACGTTAACAATATTGCAGCAGTACGCACACAATCGAAGCGCAGTAAGGATGGCTAGTGTAACTAGCAAGAATACCACGAAAGCAAGAAAAAGAAGTACGCTATTAACTATTAACGTACCTGTCTCTTCCGAAACGAATGAGTACAGAGAGTACGATATGTCTACCATCGTTCCTTCTGAGTCT
+
BCBFABBB@BCCC>CCBBCCEHCA@=ABB?BBBB;:8:>AACBBCC@BC?C@BCBCCCCC2C@CCBBBCCDBBB<BBCCECC5CC?C<@@@8?A?;>?>?BBCCC?C?BB?BBB?BBBADBBCCBCDCCCBC?BCCB>BAAAAA==:@?C?A>ABBBBCBA>ABBBAA>BC>?<<8=@;::1<::488888(/;7<///==A@@<@<@>>=<@<@FE@@=@@@@@BB?C@DCD>BCA?BBBACDBBAAAAAABBBB?@@B@==?A;AAA??=?<@8=<>;;888
@ATNG8:02127:01067
GATGGTAGTACATGATAGACGACACCAGAAGATCAGGACTCTAGAAGAATTCAGATTTTTAACACGAGAGTAAACGTAAAAAGAAGGTTTTACAAGACTCACGTTAACAATATTGCAGCAGTACGCACACAATCGAAGCGCAGTAAGGATGGCTAGTGTAACTAGCAAGAATACCACGAAAGCAAGAAAAAGAAGTACGCTATTAACTATTAACGTACCTGTCTCTTCCGAAACGAATGAGTACGTGTGCGACGTGTCTCCTACCATCGTTCCTTCTGAGTCT
+
A@>@@BBBCABACCGGCDCCCAB<;9:CC@DBBBBD@BBCEDCCC@BB;=<>ABABBAB2B@CCCCCCCEBBA8?B:;;;;*<<=:5555&5D>:@BBBCCCBC?B@BB?ACC>BB@?@BBCCCCCCCCCC@CBBB?BBBBBBBA9A=@998;CBBBCCC@BBBBBB@BB?BBB?AB??>8???<?BEED/??;?888>>AAF=D;??AA<@<@@CBB@BCBCBCC@C@BBD=CCC?AADBBBA@AA???BCBCBB??DG=@?@<====B?B@C@CBBAA@?@
@ATNG8:02135:01089
GATGGTAGTACATGATAGACGACACCAGAAGATCAGGAACTCTAGAAGAATTCAGATTTTTAACACGAGAGTAAACGTAAAAAGAAGGTTTTACAAGACTCACGTTAACAATATTGCAGCAGTACGCACACAATCGAAGCGCAGTAAGGATGGCTAGTGTAACTAGCAAGAATACCACGAAAGCAAGAAAAAGAAGTACGCTATTAACTATTAACGTACCTGTCTCTTCCGAAACGAATGAGTACTGCGTCTCACTCTCGCCTACCATCGTTCCTTCTGAGTCT
+
A?<A<B>@A@=CDCBBBCCBBBB;;29@A<@BAB;;8;?CAAABCC?BB=@=@AAAABAB2B<AABCCCCCCDD=CBFDFIF5BB?B5;:;&:>:9;@??BCDCD?B?BC@BBB>AABBBABCCCCCDCCBC@DCCC?BABBCCBB?C?C@@=@DBBBCCC?BBBBBB@BC?BBB?BBBCC>@>?9>;:;<+==:<;:;???@@<?<???@:=9<ACCC@BCBBCBC@D@CDD>DBB?BBBBBBBCCCCBBBCBBABBCBB>BCB?BBBAA=A=@=@BCCC???
@ATNG8:02141:01040
GATGGTAGCGCACACATAGATACAGTACTCATTCGTTTCGGAAGAGACAGGTACGTTAATAGTTAATAGCGTACTTCTTTTTCTTGCTTTCGTGGTATTCTTGCTAGTTACACTAGCCATCCTTACTGCGCTTCGATTGTGTGCGTACTGCTGCAATATTGTTAACGTGAGTCTTGTAAAACCTTCTTTTTACGTTTACTCTCGTGTTAAAAATCTGAATTCTTCTAGAGTTCCTGATCTTCTGGTCTACTACACTGACTCTACCATCGTTCCTTCTGAGTCT
+
ABBC@CBBBCCCDCCBBCCCBAACCCBBCBA?7:;;;4;?:@<>CBCBBB?BDDDD@C?CCCC?C?BCBCCCCAG=?@CCC3??==BBD>CCAA?AGG@CC?BBBDCCACCCCCBCD?BBC?B@CBBBBCCD@CCCC@CBBBCBAA@@::;CCDC?BBA?CB?C?BBCBBCCBB@BDCCC;B?B=AA?A?,@AABC>BBCDDDCBBA5;;;;*;BBAB8;6;?9@:::AAC@C@CABCCC>A?@?ABBCCCCCCCCCCCCC@@@@AABBB?C?C?CCCCCC>?
@ATNG8:02096:01110
GATGGTAGAGTATCATGTGTATCTCCAGAAGATCAGGAACTCTAGAAGAATTCAGATTTTTAACACGAGAGTATACGTAAAAAGAAGGTTTTACAAGACTCACGTTAACAATATTGCAGCAGTACGCACACAATCGATGCGCAGTAAGGATGGCTAGTGTAACTAGCAAGAATACCACGAAAGCAAGAAAAAGAAGTACGCTATTAACTATTAACGTACCTGTCTCTTCCGAAACGAATGAGTACACATCGTCGTGTCGTGCTACCATCGTTCCTTCTGAGTCT
+
>:;D>@@EFCCCCCCA@@CBCAA@?=?@A>AAA@9989?CCCCCCC@CC>A>@BB99999*;>CCCCEDCBBBBBABABABB2@?<<3337&3=96=998AAABCAD@CC>>@?>AABBAABBBBCBBBCBB>>>>>=<<>>:;;=8=8>==8=>==<>><;@;:;@A<@@:<=<:===<<4=8818?DDE/9926...335==6=59>??;>:??BCC?BBAAAAA?B@CCC>CBC@BBCBACAAA??@A@;;;CBBBBCCCBA>A;;;A>@<?=?CCCC9:9
@ATNG8:02100:01103
GATGGTAGGCACTGCGCACACATCCCAGAAGATCAGGAACTCTAGAAGAATTCAGATTTTTAACACGAGAGTAAACGTAAAAAGAAGGTTTTACAAGACTCACGTTAACAATATTGCAGCAGTACGCACACAATCGAAGCGCAGTAAGGATGGCTAGTGTAACTAGCAAGAATACCACGAAAGCAAGAAAAAGAAGTACGCTATTAACTATTAACGTACCTGTCTCTTCCGAAACGAATGAGTACTATAGACTATCTGAGACTTCCATCGTTCCTTCTGAGTCT
+
;6=@9=BB@BBCCCBAABCDBCCCC=BBBAGDBB;;7;@AABCBAB@::8:>@@ABBBBC3CA:::BBBBBBBC:?<;;::;*5B9@2;;;*:;<=@699@@=59479?@=ABD@DCBBCCCCBBCCCB@@@?@??B?BBBBBBBB>B?B;:69??>?><A<><=<886::<:==89;;:A3555.57>AC.8:2:7::@@>>@=C;AA==:=<@@DBB@C:::AAA;?<?AA;A??<:::AB::8;;:==875;>>=@A>>>?C?AA@AA8<9?8977;>>=>
@ATNG8:02101:01137
GATGGTAGTGCGTGAGAGAGAGACCCAGAAGATCAGGAACTCTAGAAGAATTCAGATTTTTAACACGAGATTAAACGTAAAAAGAAGGTTTTACAAGACTCACGTTAACAATATTGCAGCAGTACGCACACAATCGAAGCGCAGTAAGGATGGCTAGTGTAACTAGCAAGAATACCACGAAAGCAAGAAAAAGAAGTACGCTATTAACTATTAACGTACCTGTCTCTTCCGAAACGAATGAGTACTTGTGACGTACGTGAGCTACCATCGTTCCTTCTGAGTCT
+
CB>??ABCCCCCCCCCBBBB@A???<@CC@DBBBBA?B?BBA@AAB>BB>B@BBBBBBBB3A<CA?A?B>?;>D:==BCDDD5DC@I6;;<6<CC@CCCDCDECB?B?BB?BBD@BA@@ACDDEBBCCCCCC?CCCC?AA@?????8@=A::8;DBABCCB?BBBBBB?BB?A>>8<@988*8:98=====.9C;A788?B>>>=A=>>>?<@<=>CCC@BBBBABB=A?ABC?CGC?AAAABBAC>>>>BBBBCB@@?===AAA<@;::>;>;?;AAAA@===
@ATNG8:02113:01102
GATGGTAGACATATCGTACTCTCTGTACTCATTCGTTTCGGAAGAGACAGGTACGTTAATAGTTAATAGCGTACTTCTTTTTCTTGCTTTCGTGGTATTCTTGCTAGTTACACTAGCCATCCTTACTGCGCTTCGATTGTGTGCTGTACTGCTGCAATATTGTTAACGTGAGTCTTGTAAAACCTTCTTTTTACGTTTACTCTCGTGTTAAAATCTGAATTCTTCTAGAGTTCCTTGATCTTCTGGCGCGTATGTATGTCGCTACCCATCGTTCCTTCTGAGTCCTATCACGAGTGCCATACCAGACGCTG
+
4;;<8<=@@@@CC966===:;;:?@<@ABBBB?BEHF>AA>A?BBBBCBB?BBAA>;A:>>>=8>8<????@@>>988767(2548688'29884:@?;?B7:;:9>A7::;;99;A=???=C<>>>?@?==8;;;;5:9588/..77787553370///6<<0508;898---70---23)548/55888*<=8;;05586659::><>FB5@@@@A;@9;;6;??B<;:6:)/(/;7893///3333568998988;===9966.6---9)-(-486993--(-7866783338949>>=6889;3325
@ATNG8:02117:01126
GATGGTAGCGCGCACACGTAGATACAGTACTCATTCGTTTCGGAAGAGACAGGTACGTTAATAGTTAATAGCGTACTTCTTTTTCTTGCTTTCGTGGTATTCTTGCTAGTTACACTAGCCATCCTTACTGCGCTTCGATTGTGTGCGTACTGCTGCAATATTGTTAACGTGAGTCTTGTAAAACCTTCTTTTACGTTTACTCTCGTGTTAAAAATCTGAATTCTTCTAGAGTCCTGATCTTCGGGTCTCTCTCTCACGCACTACCATCGTTCCTTCTGAGTCT
+
4:=?9?CBB@AAEDCCCCCCBAACCCCCCBBB?><>CCC>BD@DDABBBA@B@CB@AB>C?BBAB7B?BBAAAAA@@=@@@@@2@A?BCCC?BABB?CCD?BB<@@AABCACCCCCB@@?@BB?B@BFCCCCBB>BBBB@CCCCCBBBBCCBCAAAB?CAA>AA?A?BBBBCCCCC;@;;;;.;5;<;;;;.;@ABF>CBCDDCBAAA5;;;;*;AABA?BACCACCCCBC@@>ACDCCC?CBC>BAAA?>=ABBBBBBB==?B@CBBBB>?;?;@@@?@ABB
@ATNG8:02119:01108
GATGGTAGCTCTGCTCTGACTCTCGTACTCATTCGTTTCGGAAGAGACAGGTACGTTAATAGTTAATAGCGTACTTCTTTTTCTTGCTTTCGTGGTATTCTTGCTAGTTACACTAGCCATCCTTACTGCGCTTCGATTGTGTGCGTACTGCTGCAATATTGTTAACGTGAGTCTTGTAAAACCTTCTTTTACGTTTACTCTCGTGTTAAAAATCTGAATTCTTCTAGAGTTCCTGATCTTCTGGCTGCGCTGATATGCGCTACCATCGTTCCTTCTGAGTCT
+
?BCM?BCCCCCJDCCCCBAABBBCCABBCA9878AAG>BB@B?BCCBCCE@CBDCC@C@BCCA?B@CBB@BBBDD@CCBBB1CD@AABD>CBCCABBC?CB@@@@CCDACCCCBBBC@BBB?C@CCCC@@@B@CBCC?BBBABABBCCCCCBBBB>ABB?BB>B>BBCCCCCCB>@;;::.;=A=;;;;.;BBBC=CCEEIGCBAA5;;;;*;@?AB@B?CC@CCCDDAB>?=?BCCBB>A?A?ABBBCBBBCFDCCCCCDBB@BBBCC?C@C@CCAAA@??
@ATNG8:02120:01135
GATGGTAGCGCACACATAGATACAGTACTCATTCGTTTCGGAAGAGACAGGTACGTTAATAGTTAATAGCGTACTTCTTTTTCTTGCTTTCGTGGTATTCTTGCTAGTTACACTAGCCATCCTTACTGCGCTTCGATTGTGTGCGTACTGCTGCAATATTGTTAACGTGAGTCTTGTAAAACCTTCTTTTTACGTTTACTCTCGTGTTAAAAATCTGAATTCTTCTAGAGTTCCTGATCTTCTGGGTGTATCGGCGAGTATCTACCATCGTTCCTTCTGAGTCT
+
BBBC@CCCBCCCCBBBBBBCCCCCDABAABCC?@BBG>BB>A?BBCCCBC@CCCCC@B>BBBB>C?CBBACBABC>@@BBB1AB?CBBB<?AAB>BBC@CC@A@ACCD@CCCCCCCC@DBB?B@CDBBAABC@BBCD@CBBBBBCCDBBBBBCBB?CCB?BB?B@BCCAAAA@A<A::;:.;<@=;;;;;*;CBCC=ACDDEFEGCC@BBBB0A@@AC@CACC@CCCCDDC?A?ACBCCD=@89;,;??@CCG@CCBBBCCCCCJ@BAAAC@C@C?BCBBBAAA
@ATNG8:02124:01095
GATGGTAGGACGAGCGTCTGAGAGGTACTCATTCGTTTCGGAAGAGACAGGTACGTTAATAGTTAATAGCGTACTTCTTTTTCTTGCTTTCGTGGTATTCTTGCTAGTTACACTAGCCATCCTTACTGCGCTTCGATTGTGTGGTACTGCTGCAATATTGTTAACGTGAGTCTTGTAAAACCTTCTTTTTACGTTTACTCTCGTGTTAAAAATCTGAATTCTTCTAGAGTTCCTGATCTTCTGGTATACACACTCGCTCGCTACCATCGTTCCTTCTGAGTCT
+
<::;9<<<7;999545955455;<8<<>>;;?7??@B8;;49.9::555<5<9;9;3:5:9:;.61554:<;;;=8=====+<<7<399,9<9:29<>9>?<====AA>A@BA@>@@6;:;>@4:::99=>@4:9<@699DDD>A@@@999;;94?BA>BE2919595556<<.55955'5.5.55555$55;:>05665;;54445:;==)<<;450559:9>565<<<8=:=:8:;;79;>=>>9::?>::BBBB?:::0//)/6678-3-35:7333733
@ATNG8:02124:01111
GATGGTAGCTCTGCTCTGACTCTCGTACTCATTCGTTTCGGAAGAGACAGGTACGTTAATAGTTAATAGCGTACTTCTTTTTCTTGCTTTCGTGGTATTCTTGCTAGTTACACTAGCCATCCTTACTGCGCTTCGATTGTGTGCGTACTGCTGCAATATTGTTAACGTGAGTCTTGTAAAACCTTCTTTTTACGTTTACTCTCGTGTTAAAAATCTGAATTCTTCTAGAGTTCCTGATCTTCTGGGCTGCGCTGATATGCGCTACCATCGTTCCTTCTGAGTCT
+
BCCC?CCCBBBCCCCCCDCBBBBBBBCABBBB>B9996:@<@@CCECCBB=CCBBB@C@CCCC<@?BDDCBAADD?CBCCC1CD@BAAA<?C@@=ABB>BC>BABDCD@CBBCCCBB?BCC?C?DCBB@@@C?CDDD<ABBBCBBBABBBB@@BB@C??<?D>B>ABCCCCCCC?C;:;:.:>B>BBEEC5CBBBE=BBDCCCDBA?4;;;;*;BBBB@B@CC?BBBBBBB@B?BCCCBC>B@AB:BAA@BBCCCCCCCCCBCCD@BBB@@=@@C?BBCCCBBB
@ATNG8:02129:01120
GATGGTAGTGATACAGATCAGACACCAGAAGATCAGGAACTCTAGAAGAATTCAGATTTTTAACACGAGAGTAAACGTAAAAAGAAGGTTTTACAAGACTCACGTTAACAATATTGCAGCAGTACGCACACAATCGAAGCGCAGTAAGGATGGCTAGTGTAACTAGCAAGAATACCACGAAAGCAAGAAAAAGAAGTACGCTATTAACTATTAACGTACCTGTCTCTTCCGAAACGAATGAGTACAGAGAGTACGATATGTCTACCATCGTTCCTTCTGAGTCT
+
;=?@>@@BCCCCCCCBCCBBCCB;;05>>5;AB@??;?9??BA@??;>A>A?BB==7===*=055::::@?>>;388BCCCC1A?<@4955&5<<7=666==>>C?B?CB?AAA?BBBBBCCCCCBBBCCCEAB;<;@CCFBCBBB@C@C;;:;AAACCCD@BAAABC@DD?BBB?AAA=>4;;;6;?KGD/AA;>;<;==A??;?:;;;@=D=BCB@@<@@@@@BB?C?BBD>CCC?BBCCBCCCBBCA?BBB>>:;:?>>?;:5;888=6<6<377755555
@ATNG8:02139:01129
GATGGTAGTGGTGTCTCTGAGAGTAGTACTCATTCGTCGGAAGAGACAGGTACGTTAATAGTTAATAGCGTACTTCTTTTTCTTGCTTTCGTGGTATTCTTGCTAGTTACACTAGCCATCCTTACTGCGCTTCGATTGTGTGCGTACTGCTGCAATATTGTTAACGTGAGTCTTGTAAAACCTTCTTTTTACGTTTACTCTCGTGTTAAAAATCTGAATTCTTCTAGAGTTCCTGATCTTCTGGTATGACTAGTGTACTACTACCATCTTTCCTTCTGAGTCT
+
=<==>A:;59.5555>CCABAAABCCBBD@??@:>=>:;5;>AAAABBC?CCCCCAD@BCBC@CACBCB;;6;?8==>>=+;;7;<@@6999=49;;7;@<@@@@@A=ACBBBBCD@CA@=@;B@A;<9:9;@@=B?BCCC@@?@@?>???AA??B::79?<@<@@BB:9:BB=@;;:;*:<B?CCDDF5BA;;;/:>@;;;:;9929999'99995169==469@@B59499@<9>>888;=4=??@@@@ABACBCB:9:@@?<@CCDD894:;::8>>A>?
@ATNG8:02103:01169
GATGGTAGATACTCGCTGATACACCCAGAAGATCAGGAACTCTAGAAGAATTCAGATTTTTAACACGAGAGTAAACGTAAAAAGAAGGTTTTACAAGACTCACGTTAACAATATTGCAGCAGTACGCACACAATCGAAGCGCAGTAAGGATGGCTAGTGTAACTAGCAAGAATACCACGAAAGCAAGAAAAAAGAAGTACGCTATTAACTATTAACGTACCTGTCTCTTCCGAAACGAATGAGTACATAGATATACGTATAGCTACCATCGTTCCTTCTGAGTCT
+
BBCC@CCCFCCDCCBBBBBCCBABC=CCB?BDBAAA@B?BBB9::C@DC@C???;==<==+=9>>>@AAAACCD:@?:;;;;*;B>D5<;;*:@@8;@;;>A=<B>A=AB=AAB>AABBDCCCCBBCBBBBB@BCBB?BBAACBBB?CAD?@=@AAABBBB?CBBBBB?BB>ABC<@@:88*6659<=????(<=9=///@=A>>;>;>=AA<@<=<A@@<@A@@?AA@EADCC>BBB?ABACCBBA@@?AAA???A@?@?@A@@@<>>>AA<A<B:=>A??888
@ATNG8:02105:01164
GATGGTAGTGTCATATGAGAGTGTGTACTCATTCGTTTCGGAAGAGACAGGTACGTTAATAGTTAATAGACGTACTTCTTTTTCTTGCTTTCGTGGTATTCTTGCTAGTTACACTAGCCATCCTTACTGCGCTTCGATTGTGTGCGTACTGCTGCAATATTGTTAACGTGAGTCTTGTAAAACCTTCTTTTTACGTTTACTCTCGTGTTAAAAATCTGAATTCTTCTAGAGTTCCTGATCTTCTGGATAGCGACGCGATATACTACCATCGTTCCTTCTGAGTCT
+
:>>C?B=;66;<>@AA==CBCAAC==555<45.5595)55.5.5555599.4498<.425:::9?;??0//9///<.33333$394979908845.5;=9>@9<<?@BB@BCIGDBBB@BCC@F@CDCCABAC@BCBF:;;;;B;;;BBCCFA@@C@DBB?BCAE@BBACBBBAB>B;;;;.;>C>ABBBB2ABBDM=BACCCCK;;<=BAAA0ABBBC@C:;;@CBBCCBB?B@CBBBBB=@@B>BCCCCAAACCCBBCCCCCBB?BBBBB?C?B?BBBB???B
@ATNG8:02107:01183
GATGGTAGGCGTGTGAGAGTCTGCCCAGAAGATCAGGAACTCTAGAAGAATTCAGATTTTTAACACGAGAGTAAACGTAAAAAGAAGGTTTTACAAGACTCACGTTAACAATATTGCAGCAGTACGCACACAATCGAAGCGCAGTAAGGATGGCTAGTGTAACTAGCAAGAATACCACGAAAGCAAGAAAAAGAAGTACGCTATTAACTATTAACGTACCTGTCTCTTCCGAAACAATGAGTACGATGAGAGAGCTCTCTCTACCATCGTTCCTTCTGAGTCTT
+
CDDC@CCD?CCCCCBCCDFABADCC7BCDABBBCBC?C@CCBBBCB?BB>B?BBCBBBBB2B>ABB??@BBBBC=><88888(8>:A;@@@5?>>8:;;>>?D>><>=?A=???<??>>>@?>AAAAAAA9;59A55.5===>@@D=A:=??;@CB@::;A<A@?@AA<AA<AAA<@@??>8?>?;?@CBB/<=9=@@ABAA@A:A:A@AA8<8<A>>>9>???>>>;@<AA?7;;7;>>BA@@@A???@???>>>A>>>@;;;688?AA<A<@<@A99:>//-
@ATNG8:02109:01143
GATGGTAGGACGAGCGTCTGAGAGGTACTCATTCGTTTCGGAAGAGACAGGTACGTTAATAGTTAATAGCGTACTTCTTTTTCTTGCTTTCGTGGTATTCTTGCTAGTTACACTAGCCATCCTTACTGCGCTTCGATTGTGTGCGTACTGCTGCAATATTGTTAACGTGAGTCTTGTAAACCTTCTTTTTACGTTTACTCTCGTGTTAAAAATCTGAGTTCTTCTAGAGTTCCTGATCTTCTGGGTCTACGCTCGTCGCGCTACCATCGTTCCTTCTGAGTCT
+
A<==96669>>=CA;<C@BBABBCAAABC<:;>A??@:AA=@?CACBCCE@CCBBB>@<@C::49;@956<;;9<7::::>0:@<@@AA9;99929;@<AC@@@<BCC@CCAAABBC@CBB@C8;;AB;:;A=@@?@=B@;;;@=>>=:99833824445:;-4033:9;;<>>466D?6<5:;9999:$99<@@8A@@CCBBA@B:>>>>0>>CCC>B<CC;ABA????==9?A??>??>=?@998888>?@>>?BB?>>A@@=@???C<>;>;@>:::669
@ATNG8:02118:01143
GATGGTAGCTCTGCTCTGACTCTCGTACTCATTCGTTTCGGAAGAGACAGGTACGTTAATAGTTAATAGCGTACTTCTTTTTCTTGCTTTCGTGGTATTCTTGCTAGTTACACTAGCCATCCTTACTGCGCTTCGATTGTGTGCGTACTGCTGCAATATTGTTAACGTGAGTCTTGTAAAACCTTCTTTTTACGTTTACTCTCGTGTTAAAAATCTGAATTCTTCTAGAGTTCCTGATCTTCTGGGTCTACGCTCGTCGCGCTACCATCGTTCCTTCTGAGTCT
+
?BBB@CCCCCCCCDGCCCAA@@@CCAAAAA??<?AAB=CCAE@BBCBECE@BCCDD@C@BBBC?C?DBBCBBBAD?@@?==,>@;A?@A;@BCCACCC?BB?BCBCCG?AADCCCBB>BCC@D?ECDCCA@@@CCBB899@@BBBBBCCB???AB?AAA?AA>A?BBCCCCCCC=A;;;;.;5<5;;<;<*;BAAB:;;CCGGCCBA<@@@@0@AACC@B@BB@CBBCC;;9;<==:;;?<?:;;7<<;;CCCAAABBCBBAAA@6::99;?B@B@BCACCB??
@ATNG8:02137:01146
GATGGTAGCAGACGTGACAGAGCGCCAGAAGATCAGGAACTCTAGAAGAATTCAGATTTTTAACACGAGAGTAAACGTAAAAAGAAGGTTTTACAAGACTCACGTTAACAATATTGCAGCAGTACGCACACAATCGAAGCGCAGTAAGGATGGCTAGTGTAACTAGCAAGAATACCACGAAAGCAAGAAAAAGAAGTACGCTATTAACTATTAACGTACCTGTCTCTTCCGAAACGAATGAGTACTATGTAGAGCTCTATACTACCATCGTTCCTTCTGAGTCT
+
BCCC@BBCCCDCCCDCBBBDCBB?@<@AA=ABCBAB=@<@@AAA@@=AA=@?A?>77778(547<CA@AA@><>9>@CCCCC5BB>B;DGJ;B;;5555:<=<<@<?;??=@@@;???@BCCDBCDDCJCBA?ABBA?BCCBBBAA>B@CCB?BBABACCB>BAABBB>BB@BBA>A>:;;1;::3;@?@A/@A<A888DBBCA;A;@@AA<A<ACABC?CCAA@@@<><?AB=BBB?BBCCBBB>>:>B@@??????:::?>?A=AAA@@;?5:177A:::<=
@ATNG8:02137:01163
GGATGGTAGGAGACACGTCGCACACGTACTCATTCGTTTCGGAAGAGACAGGTACGTTAATAGTTAATAGCGTACTTCTTTTTCTTGCTTTCGTGGTATTCTTGCTAGTTACACTAGCCATCCTTACTGCGCTTCGATTGTGTGCGTACTGCTGCAATATTGTTAACGTGAGTCTTGTAAAACCTTCTTTTTACGTTTACTCGCGTGTTAAAATCTATAATTCTTCTAGAGGTTCCTGAATCTTCTGGTGTCGTCTATCATGTACTACCATCGTTCCTTTCTGAGTCT
+
/)/;;3:;@6BB>A=<<<>;<<CBCC:66;<<=:=>>>4//)/)/////::8;?::938*--5705*--:99<625-2:=C=*2849556(29<<6=;;69;5;@@@BA<AAA@?>=>:=>D<A=;77///55399>@68;AA@=>>=????===>7;;E<@@=@=BBBB??@A@<>?@@A3=:=7;;AAA/=;777.7-----3677-666(.;/..82949A:;;;---04(,(,--(.994977377787;;>A>@@@???@@@A=>>>@C:>6;;6;B@>>=-,
@ATNG8:02139:01144
GATGGTAGTATCTGTCTACGAGAGCCAGAAGATCAGGAACTCTAGAAGAATTCAGATTTTTAACACGAGAGTAAACGTAAAAAGAAGGTTTTACAAGACTCACGTTAACAATATTGCAGCAGTACGCACACAATCGAAGCGCAGTAAGGATGGCTAGTGTAACTAGCAAGAATACCACGAAAGCAAGAAAAAGAAGTACGCTATTAACTATTAACGTACCTGTCTCTTCCGAAACGAATGAGTACACACTCTCATATGACACTATCGTTCCTTCTGAGTCT
+
CBBB?CCCCBCDBDIDCBCCCCBBA?ABB?BBBB@@=@:>>BBCBA>AC?A;;;:>ACCC/@;??>>>DBAAAC:AACCEFD5BC>B=AAA7AB@=?@@@ABB@A>@?BB?AA@?BBBBBCECCBCCCCCBB>ACCB>B?ABBBBB?B@BBB?BCBBBABA?BCCAA@?BB@BAA=AA>>=7;;;8===>>/>A=C876ABBBB;@<@@AA<A=A?BBB@CA@@?C@<?=?CC?BBC?AAAACCCCCABAAA::;>>BBBBCCAABCC>A>A@BAABBAAA
@ATNG8:02139:01181
GATGGTAGTATCTGCACACTCTGTCCAGAAGATCAGGAACTCTAGAAGAATTCAGATTTTTAACATCGAGAGTAAACGTAAAAAGAAGGTTTTACAAGACTCACGTTAACAATATTGCAGCAGTACGCACACAATCGAAGCGCAGTAAGGATGGCTAGTGTAACTAGCAAGAATACCACGAAAGCAAGAAAAAGAAGTACGCTATTAACTATTAACGTACCTGTCTCTTCCGAAACGAATGAGTTCATAGATATACGTATAGCTACCATCGTTCCTTCTGAGTCT
+
4:45.5<<BB;96>==AB@BB;;9B?BCC?BB@@@B5:3:?A774=8=B8B?=>>==CCC1B:=522;3332555,5688888'/.(.(...&.560675556622+2-27497705678><AACCCDCCC:9899:9ABBAAABCC?B?B:97:BBCCCCC?BABBBB>AA@BB@7:9<<<3;;;5;????/;:6:///<=BBA<A=CCCA=A;@@BCC@BBBAAAA=?=?DD@CCC?BBABC?CAAACCCBAA;A>>@AAAB>><>?=?A696:;<<>@??AA
@ATNG8:02094:01205
GATGGTAGACACGTGTGCTCTCTCGTACTCATTCGTTTCGGAAGAGACAGGTACGTTAATAGTTAATAGCGTACTTCTTTTTCTTGCTTCGTGGTATTCTTGCTAGTTACACTAGCCATCCTTACTGCGCTTCGATTGTGTGCGTACTGCTGCAATATTGTTAACGTGAGTCTTGTAAAACCTTCTTTTTACGTTTTCTCTCGTGTAAAAATCTGAATTTCTTCTAGAGTTCCTGATTCTGGGTCTCTCTCTCACCACTACCATCGTTTCCTTCTGAGTCT
+
?=>C@BCFBBCAAAC@@@ABBAABBBBBBDCC?B@??<@A=A=??BACBB<??BBC@C?BBBB?B?B@;<@@??><@@BBB/>>5=8802>=>9>;716>*//665606EA?@?@A==>>8;8:BBB>==A=?AAA:>>=<<<>>AA@@@????;<<;;AA;A7<<>?@>>>>9<<<<<2=:>:>>>>>/>=7777-33---83557==>*::888055-5:4:@>99//-/599;A8<:::07=>>?B???@@@=AA@@@<?>>999399>;>>9;==//
@ATNG8:02107:01198
GATGGTAGTGTCATATGAGAGTGTGTACTCATTCGTTTCGGAAGAGACAGGTACGTTTAATAGTTAATAGCGTAACTTCTTTTTCTTTGCTTTCGTGGTATTCTTGCTAGTTACACTAGCCATCCTTACTGCGCTTCGATTGTGTGCGTACTGCTGCAATATTGTTAACGTGAGTCTTGTAAAAACCTTCTTTTTACGTTTACTCTCGTGTTAAAAATCTGAATTCTTCTAGAAGTTTCTGATCTTCTGGGTGTATCAGCGAGTATCTACCATCGTTCCTTCTGAGTCT
+
9:;<@@@CC:666;=;:><A?>>?:::9:835.599<4<<7;96:555<<8<=@>::3;28:38-:::<@=><<7;<588899'8<=4:<:=455/;5;/0*/:)//66>?:;A;===AA=B@@=@=BBB@@@9949@@@=BAAAC<<@<;??<@BAD@::9?@>:?388@999B=B?C>>>>>0>3=899::<*::===/559599655949999(555;;;;=BB=:0000,0>;8;?@AA=@;?>BB=BBCCCCDDDCC;;;ACCCF:;;@?@;<6<6<@000A;;
@ATNG8:02109:01217
GATGGTAGGCGTGTGAGAGTCTGCCCAGAAGATCAGGAACTCTAGAAGAATTCAGATTTTTAACACGAGAGTAAACGTAAAAGAAGGTTTTACAAGACTCACGTTAACAATATTGCAGCAGTACGCACACAATCGAAGCGCAGTAAGGATGGCTGTGTAACTAGCAAGAATACCACGAAGCAAGAAAAAGAAGTACGCTATTAACTATTAACGTACCTGTCTCTTCCGAAACGATGAGTACGATGAGAGAGCTCTCTCTACCATCGTTCCTTCTGAGTCT
+
@<<C96669>>;<ACC@<<?>B@C>7@AA@@@@@@@>A<@@AAAAA>BC@C?B:99BBBB1B>BB?@><=<788)5:5588)2;6<3>><,52;49697/////(/.332837/599777:;:>>>>;;7717=//+/:::>>>>:=7<;;5;=>>>==:=>>B::6;<5//-277--+///05;???.;;7;77AAAA;;7;778;=,/-/9;;A<677>>>><@;>>@9@889?@@???A@@>>;;;>>;;;AAB>>;;7;?@@B=C<;6:<///996
@ATNG8:02112:01199
GATGGTAGGCGACATACATACGCGCCAGAAGATCAGGAACTCTAGAAGAATTCAGATTTTTTAACACGAGAGTAAACGTAAAAAGAAGGTTTTACAAGACTCACGTTAACAATATTGCAGCAGTACGCACACAATCGAAGCGCAGTAAGGATGGCTAGTGTAACTAGCAAGAATACCACGAAAGCAAGAAAAAGAAGTACGCTATTAACTATTAACGTACCTGTCTCTTCCGAAACGAATGAGTACTATGTAGAGCTCTATACTACCATCGTTCCTTCTGAGTCT
+
9999.55;49<<666<<=>666>=<7<//*///7983:5:;;=;;;733,31334555555#5.59566@@@@@?3999;:::(;C=@5;:;&49939:;;;;<<?<@=8928;?;ABCBCBBBCDDCHBBBD@BBBB?AACECCAA=B?A;;7<B@@@CBB@BBABAB?BB?AAA;?;:;;5;0/(/<:;;,7808577;9<8:7;;@>AA:>6;;@BC@CDBC@@@>A=@AC>AAA?:99BBBBCBE999@@<;<:;8879<9<5<<<=;8;59178555555
@ATNG8:02126:01217
GATGGTAGTATCTGCACACTCTGTCCAGAAGATCAGGAACTCTAGAAGAATTCAGATTTTTAACACGAGAGTAAACGTAAAAAGAAGGTTTTACAAGACTCACGTTAACAATATTGCAGCAGTACGCACACAATCGAAGCGCAGTAAGGATGGCTAGTGTAACTAGCAAGATTACCACGAAAGCAAGAAAAAGAAGTACGCTATTAACTATTAACGTACCTGTCTCTTCCGAAACGAATGAGTACACACTCTCATATGACACTACCATCGTTCCTTCTGAGTCT
+
9<<<?CBDCCAABBBCCCCBBBBCC@CCC@BBA@??=?<??BBCCC?CC>B>@@@BBBBB3B?ADABAAAAA?D9@@BBBBB5AD=C4;;;-;@@7;@;;==>>C?B?AB?AAA@BBBCCBCCCCCCCCCCC@CECB?BBA@AB?><@@C@@>@CBBBCCC?CCCAAA?CBB?BB>AA?@?5;:;7;AFFD/?@<?877@@A@@;@<@@@@<@<@ABBB@CB@@?AA;@=@AA<ABC?BBAABBBBBBBAAA===??ACAACACA?A?@AB@B@B?BABAA>>@
@ATNG8:02131:01193
GATGGTAGTGCGTGAGAGAGAGACCCAGAAGATCAGGAACTCTAGAAGAATTCAGATTTTTAACACGAGAGTAAACGTAAAAAGAAGGTTTTACAAGACTCACGTTAACAATATTGCAGCAGTACGCACACAATCGAAGCGCGGTAAGGATGGCTAGTGTAACTAGCAAGAATACCACGAAAGCAAGAATAAGAAGTACGCTATTAACTATTAACGTACCTGTCTCTTCCGAAACGAATGAGTACTATAGACTATCTGAGACTACCATCGTTCCTTCTGAGTCT
+
5==>?CCBBBCCCBDCDDCCCB9999;AA?B@@??@?A?ABBBBBC?BB?B?B@BBBFDD2A<AAAA>?AD???6?ACDDDD2BB?C6;9:49@<76:6==BB@B@C?BC@CBB?BBBBBCCCEECCCCCCD@BB@@;>>@@A>BC@C@B@@>@CBBBCBB?BBBBAA?BB?BAA=@?>?=4<::5:?<AB=DC:>>@@AADBB?B?BBCD?B>AABBB?BBBBBBB<A>ACC>BAA>ABBBDACAAAAAA>>>@BBCCCACCCC?A??@C?B>B>BBEBB???
@ATNG8:02134:01209
GATGGTAGTGTCATATGAGAGTGTGTACTCATTCGTTTCGGAAGAGACAGGTACGTTAATAGTTAATAGCGTACTTCTTTTTCTTGCTTTCGTTGTATTCTTGCTAGTTACACTAGCCATCCTTACTGCGCTTCGATTGTGTGCGTACTGCTGCAATATTGTTAACGTGAGTCTTGTAAAACCTTCTTTTACGTTTACTCTCGTGTTAAAAATCTGAATTCTTCTAGAGTTCCTGATCTTCTGGAGATACACATGATACTCTACCATCGTTCCTTCTGAGTCT
+
;==@?BCCCFAAACCECCC@@@CCCCBBBB?>=@;;;0;A=C=BCEDCBC@CCBBB?C?CCAA=B=BDABAAACB=88888)9A>ABBB>CCL@A@AB?BD?BBB@@@@CCCCCCCD@CCC@C?CCCE@AAA>ACCC@CABBCEBBBBBBCBCCB@CFD?BB@B=??BBBBBA@;?;:::.;=@=;;;;.;CA@@=ADDFDCBCCE=AAAA0ABBCCAI@BB>BBCCCCC@D?BCCBBC?BAB@BCCCFECCBBBBCCCDBBBA=A>=<?9=4849@@@BBAA
@ATNG8:02137:01209
GATGGTAGTATCTGTCTACGAGAGCCAGAAGATCAGGAACTCTAGAAGAATTCAGATTTTTAACACGAGAGTAAACGTAAAAAGAAGGTTTTACAAGACTCACGTTAACAATATTGCAGCAGTACGCACACAATCGAAGCGCAGTAAGGATGGCTAGTGTAACTAGCAAGAATACCACGAAAGCAAGAAAAAAGAAGTACGCTATTAACTATTAACGTACCTGTCTCTTCCGAAACGAATGAGTACTATAGACTATCTGATACTACCATCGTTCCTTCTGAGTCT
+
@??B?C@AB9;:A@;DEDCBBCCCC@CCB@CB?@?B?B=AABAA@B?BA>A?A>;;::::)89=>>>>?>>>AA9==@@@@@0@B?B=CCB7BBB?BBBBCDDCB@B@CD?BAA>ABABBAAAECAAADBBB@BB;;::CCABAAC?C?B@@?@CBBCCCC?BBBBBB?BB?>>>=AA:98-6:96778888%/757/./99@AA=A;>>AB;B=@>CBC@BBBB@??<?=@@A=:99=???ABBCBBBB@@?>?ACCAAABEBAA>ABAAE?B?B@CCCBB:99
@ATNG8:02140:01218
GATGGTAGCGCATATCAGCGCAGCCCAGAAGATCAGGAACTCTAGAAGAATTCAGATTTTTAACACGAGAGTAAACGTAAAAAGAAGGTTTTACAAGACTCACGTTAACAATATTGCAGCAGTACGCACACAATCGAAGCGCAGTAAGGATGGCTAGTGTAACTAGCAAGAATACCACGAAAGCAAGAAAAAAGAAGTACGCTATTAACTATTAACGTACCTGTCTCTTCCGAAACGAATGAGTACGAGAGTCAGAGCAGAGCTACCATCGTTCCTTCTGAGTCT
+
@99B?B==BDABBGDECCCCCCCCC>CDC@@@@B::8:?BABBAA@<@@9?:?@BBCDBC5CACCCCCCBCCDC=CBCCDDE5CC=@<@AA7@BB?BCCBABBCB?B?AA=@AA>BCBBBBBBBCBBBCCCE?BBCC@BBBCCBBB@CACBB@BCCCCCCC?BAACCB@DD@898<>>BCA999:3::9999%/5/3/./66:@;8875A@@<@=<<ACC@BCCBCBC?C?BAE?CBB?AAABBBBABB??>BBBBBBBBBB??@@:>>>==8=7=5;;;=>==>
@ATNG8:02094:01257
GATGGTACATCATGCATATCTCACCAGAAGATCAGGAACTCTAGAAGAATTCAGATTTTTAACACGAGAGTAAACGTAAAAAGAAGGTTTTACAAGACTCACGTTAACAATATTGCAGCAGTACGCACACAATCGAAGCGCAGTAAGGATGGCTAGTGTAACTAGCAAGAATACCACGAAGCAAGAAAAAGAAGTACGCTATTAACTATTAACGTACCTGTCTCTTCCGAAACGATGAGTACGAGAGTCAGAGCAGAGCTACCATCGTTCCTTCTGAGTCT
+
95558=<566665555555=9:5<7;;A=@A@@:;79:><???>?8<:3808>=?>B@@1@177777@ABBBA3;794444$5<6<8=>>0<6616@<;;==55045::1338-33:355>==<///;///6;;<=9=BBB>?:>)0+000+0=877:;>288:::;7<<>A<8166..(.38)..<<<+9>052255526949596993;7;>BAB=?954:;;0/+/883<///==@ABB@=57:??;77;987>>?<==8:;:::4:1818>====89
@ATNG8:02096:01268
GATGGTAGTATCTGCACACTCTGTCCAGAAGATCAGGAACTCTAGAAGAATTCAGATTTTTAACACGAGAGTAAACGTAAAAAGAAGGTTTTACAAGACTCACGTTAACAATATTGCAGCAGTACGCACACAATCGAAGCGCAGTAAGGATGGCTAGTGTAACTAGCAAGAATACCACGAAAGCAAGAAAAAAGAAGTACGCTATTAACTATTAACGTACCTGTCTCTTCCGAAACGAATGAGTACTATAGACTATCTGAGACTACCATCGTTCCTTCTGAGTCT
+
999@>BADCCCCCCCDBBCCBBBA@=@BA=BA?=?@695:@@AABB?BA>A?A@@AAAAA2A<@;CCCCCA===5<=>?@@@0AA>B5;;;6;ED@CBBBDCBCC@C@BB?ABB>@@A@BBBBHFCCCBBBD?BCCC?BBBA??@?;A?BAB?CBBBBBCC@BBBBBB?BB?@@@799A>=/:::4988899%/615/./99@=;:=;<<DD:A:?@CII?BAAA@BC>B?BBB>BBC@DBBBBBCCBBB@@>>>@BBBBBBBCBB@BAAAC?B?B?AAAAABAA
@ATNG8:02101:01266
GATGGTAGGTCACATGAGTGTATCCAGAAGATCAGGAATCTAGAAGAATTCAGATTTTTAACACGAGAGTAAACGTAAAAAGAAGGTTTTACAAGACTCACGTAACAATATTGCAGCAGTACGCACACAATCGAAGCGCAGTAAGGATGGCTAGTGTAACTAGCAAGAGTACCACGAAAGCAAGAAAAAGAAGTACGCTATTAACTATTAACGTACCTGTCTCTTCCGAAACGATGAGTACTATGTAGAGCTTCTATACTACCATCGTTCCTTCTGAGTCT
+
;;<@@BHF@BAABDDDC@@@CCCC?B>>;BBBBBB?B<@@BBBB?CD?B@@??BBBBB3C@CBBB@@?BDFD=A>99999(9@;=0888&5994:>;=??A888<;;6;AA;?;;;BBAAA@@===AAA=DD@@==<<==<;;5;:=?@<@@@AA???=BCAAAA=???@@@<AAAAD6:><999999(9<7<=BABA>BB>A=::8<1818>?>A=A;;;@@B=B<@@@:@888ABA===;;;;;@BBBBA>AA>>=>>==9=?B>>;>;>;>AAAAA>;
@ATNG8:02106:01253
GATGGTAGTGCGTGAGAGAGAGACCCAGAAGATCAGGAACTCTAGAAGAATTCAGATTTTTAACACGAGAGTAAACGTAAAAAGAAGGTTTTACAAGACTCACGTTAACAATATTGCAGCAGTACGCACACAATCGAAGCGCAGTAAGGATGGCTAGTGTAACTAGCAAGAATACCACGAAAGCAGAAAAGAAGTACGCTATTAACTATTAACGTACCTGTCTCTTCCGAAACGAATGAGTACGAGAGAGCACACGTGTCTACCATCGTTCCTTCTGAGTCT
+
==>@AA;;;5555555=<<ABBDCF=BBB?@?=B>:4>:B@@ABBB>>?=?@BBABAAB>)8.2222266777=07799999'957=?@@@2>C>:>A=@>>;00+0)0/49::6/55<=656BB;;9;:;?;??@@=@@9:8ABC>C@B;;5:@?=@?@@=@@A@@@=@A=A@@8::0//(//.....&.9+2222559..).383353726;ABC????@C?>9>9==@9>>>299@?>=BBBAB==79992=:<<>>B>>;??=>B=C<>:==888@@?
@ATNG8:02106:01279
GATGGTAGCATCATGCATATCTCACCAGAAGATCAGGAACTCTAGAAGAATTCAGATTTTTAACACGAGAGTAAACGTAAAAAGAAGGTTTTACAAGACTCACGTTAACAATATTGCAGCAGTACGCACACAACCGAAGCGCAGTAAGGATGGCTAGTGTAACTAGCAAGAATACCACGAAAGCAAGAAAAAGAAGTACGCTATTAACTATTAACGTACCTGTCTCTTCCGAAACGAATGAGTACTATGTAGAGCTCTATACTACCATCGTTCCTTCTGAGTCT
+
@CCD?CBBCDCCCBCBBBBCCCBAA?BDC?BBBBA@>A?BBBAAAB?ED?C@BB>?@@@@*96:?@@@@@@@@B:>@;;;;;*;A=A5;;;&9<<9;@<=@CBBC@B?CC?BBB>BBBBCDCCBBCCCCCCC?B?BB?BBBBBBBB>B?BBB>AABBBBAB>BBBBBB>BC>B@@<ABB@>9;@A@CBBBB3B@>A?>?BA@CC<><?BAA@B?CCCBB=@AB@<>=8<8>@@9>BC?A@@AABAAAAB>>BAA@CCBBABBABB>BBB?>8>7<7=BBBCAA=
@ATNG8:02119:01256
GATGGTAGGCGACATACATACGCGCCAGAAGATCAGGAACTCTAGAAGAATTCAGATTTTTAACACGAGAGTAAACGTAAAAAGAAGGTTTTACAAGACTCACGTTAACAATATTGCAGCAGTACGCACACAATCGAAGCGCAGTAAGGATGGCTAGTGTAACTAGCAAGAATACCACGAATGCAAGAAAAAAGAAGTACGCTATTAACTATTAACGTACCTGTCTCTTTCGAAACGAATGAGTACGAGAGTCAGAGCAGAGCTACCATCGTTCCTTCTGAGTCT
+
@C@><A@B@@;66>>>CCCCBBCAA=ABC?BBCA;;6;?BBAAABB?BB?B@CCBBCCCC1A?ABBBCCCBBCD>CABBBBA,@A=@5;::&9?;8=BADCBBBC?B?AB?BBD>AA>>@CCCCCCCCBBCC@DDDD>??@>????9>;@:;7;BAAACBB?BABABB=@B<888<@@AB=A9987888888%/857///88>=<8<::9;;;@=??CCDFECCCCBBA<B:::79AA>AAABCBBBCC899?DBBBBBB;;;@CB<>==<<7<07088<<>===
@ATNG8:02120:01276
GATGGTAGAGTATCATGTGTATCTCCAGAAGATCAGGAACTCTAGAAGAATTCAGATTTTTAACACGAGAGTAAACGTAAAAAGAAGGTTTTACAAGACTCACGTTAACAATATTGCAGCAGTACGCACACAATCGAAGCGCAGTAAGGATGGCTAGTGTAACTAGCAAGAATACCACGAAAGCAAGAAAAAGAAGTACGCTATTAACTATTAACGTACCTGTCTCTTCCGAAACGAATGAGTACACACTCTCATATGACACTACCATCGTTCCTTCTGAGTCT
+
9==BACCDCCCCCCCCDCCBBBBCB@BBB?BBBB@@>@>AACCDCB?CC@CBCBA99999*:?CCCCCDCCBBB>BBBCEEE5BA=A4;;;*9;;7;?::<AABB@B?BB?B@B?BBBBCCDCCCBDBBBCC?BBCC?BAAAB@A@=@<@??=@CCCBAAA>ACCAAA;@A?A@@<@??<:3::;8=>AAA/AA=B878>>>BB:>:>ABB:>:>ABBB@CBBBBBB?B@BBB>BDD=??BGCB@AAACCCC>>>B?BCCBBABD?BBBBB?B?B?BAAAB998
@ATNG8:02123:01245
GATAGGCGTGTGAGTGTCTGCCCAGAAGATCAGGAACTCTAGAAGAATTCAGATTTTTAACACGAGAGTAAACGTAAAAAGAAGGTTTTACAAGACTCACGTTAACAATATTGCAGCAGTACGCACACAATCGAAGCGCAGTAAGGATGGCTAGTGTAACTAGCAAGAATACCACGAAAGCAAGAAAAAGAAGTACGCTATTAACTATTAACGTACCTGTCTCTTCCGAAACGAATGAGTACCTCTCAGACGCTCGTCCTACCATCGTTCCTTCTGAGTCT
+
;9:DC?CBAABCCCCCBCBCCD>DBB@CCCCAA>A@BABBBBB@BC@B?BBA@@BAB3A?BCBBBBB>>@B8@<88777(7>:=4<<;,568/5:7=<<<AA:>:=B=BAA<?>>>@==;>>??AA@==9=>?@;A??===AA:=:>8858D==;>>@=@AA@>><@A;><><>A?>?9::;9=<=<<*8819;;;=A@BA=C=AA??;?<@@@AA;><<<>>>9>;@A@7?8849>>AAAA=??>ACAA<==AAA??;???9>566@<@=A;??@@@=<<
@ATNG8:02128:01243
GATGGTAGATACTCGCTGATACACCCAGAAGATCAGGAACTCTAGAAGAATTCAGATTTTAACACGAGAGTAAACGTAAAAAGAAGGTTTTACAAGACTCACGTTAACAATATTGCAGCAGTACGCACACAATCGAAGCGCAGTAAGGATGGCTAGTGTAACTAGCAAGAATACCACGAAAGCAAGAAAAAGAAGTACGCTATTAACTATTAACGTACCTGTCTCTTCCGAAACGAATGAGTACTACTCTCAGAGACACACTACCATCGTTCCTTCTGAGTCT
+
<<<@?CCBCGCC=@>>=CB@@@A@@;@@@=@BAAAB?B?BBCBBBD<9949396;7775*53888=>AA>==A9==BCHEL5CC>C5;;:&5::5:966=C>>E@B??@:>::6:CDCHBBCDCDDDBBBC?AA:95:A@AAA??:A=B;;9;BAABBBC@CBAA??<?C?@AA<??==@6888088888(6@9>788;;;=>5;7;>AA;?9==AAA=@@@AA@@=A=@BB=BBB@AAABCBBACCCCCCCA@@@@?????A@<;;;?>:>6;5;=?;;;??
@ATNG8:02130:01269
GATGGTAGGCGACATACATACGCGCCAGAAGATCAGGAACTCTAGAAGAATTCAGATTTTTAACACGAGAGTAAACGTAAAAAGAAGGTTTTACAAGACTCACGTTAACAATATTGCAGCAGTACGCACACAATCGAAGCGCAGTAAGGATGGCTAGTGTAACTAGCAAGAATACCACGAAAGCCAAGAAATAGAAGTACGCTATTAACTATTAACGTACCTGTCTCTTCCGAAACGAATGAGACAGAGAGTACGATATGTCTACCATCGTTCCTTCTGAGTCT
+
?;;C@CBB=A966;@BBB@@@BBBB8;;B>ABA@@A>A?BAAABAA=>=9=*00<=ABAB2B@CAAABBAA@@@<ABEJGGG1:99=2555&4447;=<><;;BB=?=?E@BCB>AAB>@@BCCCCCCBBBA>@@@B=@@BBBBAC@D@C;;8;@BBBCBB?BBCAAB?BB=A??5:0@>>500*/(/;:1//6937;9657BBC?B@BDDD?A?ACBBB@CCB;;:@60+0>>5;00+0=>>>?>AB@BBB>>>@@@@AA@===387AAA1858<==:<:///
@ATNG8:02132:01268
GATGGTAGTGATACAGATCAGACACCAGAAGATCAGGAACTCTAGAAGAATTCAGATTTTTAACACGAGAGTAAACGTAAAAAGAAGGTTTTACAAGACTCACGTTAACAATATTGCAGCAGTACGCACACAATCGAAGCGCAGTAAGGATGGCTAGTGTAACTAGCAAGAATACCACGAAAAGCAAGAAAAAAGAAGTACGCTATTAACTATTAACGTACCTGTCTCTTCCGAAACGAATGAGTACGAGAGTCAGAGCAGAGCTACCATCGTTCCTTCTGAGTCT
+
CABA@CBCBCDCCFCDCBBBCEBBB?BCB@DBB@??>B>BBBBBBB@CC?B@AA>>>===*A7>?AACAA@CCE:>>;;;;;*9A<B.;:;*9<<9;<;;@@>>C@C@AA>AAA>AABBBCCCCCCDCCCCC?CCCC?B@A@AAA@=B?DAA?@CBBAAAB?BBBBBB>BA<>>>;>>9999+88819<<>??(;<9;/./97>>=<==>>BA:>:>ACCC?BBCBCBB>B?BCC>CCC?@@ACBBBAAAABBBBB?@<@@;<;??A<@>@9938/6079:====>
@ATNG8:02139:01251
GATGGTAGCGCACACATAGATACAGTACTCATTCGTTTCGGAAGAGACAGGTACGTTAATAGTTAATAGCGTACTTCTTTTTCTTGCTTTCGTGGTATTCTTGCTAGTTACACTAGCCATCCTTACTGCGCTTCGATTGTGTGCGTACTGCTGCAATTTTGTTAACGTGAGTCTTGTAAAACCTTCTTTTTACGTTTACTCTCGTGTTATAAATCTGAATTCTTCTAGAGTTCCTGATCTTCTGGGTGTATCAGCGAGTATCTACCATCGTTCCTTCTGAGTCT
+
@ABB>BBCBCCCCDCBCBBBBBBCCBAAAABB?BBDD>DD?C?BCCDCBB>ACBBB898:AA?>B@CBBBBBDEG?BAAAA2AB?BBBC>CCBB?BCC@CF?A@CB@B?BCBBCCCD@BBC@B@BDCC;;;C@CCBB=BA@@BA@@@@A@BB@@=:@??2==9<9>>??@BBBB@AAABB9C=B=AABBB3BCA@@,00;0//78-/*/7<<1AC;;;6808?<<<<<=88088;;@AAA@BBBF:99AAABBCCBAA???>>==5;888==D;?;>>BBBAAB
@ATNG8:02141:01269
GATGGTAGCGAGCGAGTGTGTATACCAGAAGATCAGGAACTCTAGAAGAATTCAGATTTTTAACACGAGAGTAAACGTAAAAAGAAGGTTTTACAAGACTCACGTTAACAATATTGCAGCAGTACGCACACAATCGAAGCGCAGTAAGGATGGCTAGTGTAACTAGCAAGAATACCACGAAAGCAAGAAAAAAGAAGTACGCTATTAACTATTAACGTACCTGTCTCTTCCGAAACGAATGAGTACTATGTAGAGCTCTATACTACCATCGTTCCTTCTGAGTCT
+
;CCD?BDDDECCBBCCCCCCBCCCC?BBC?CCCBBB?B?ABCBCBA>AA>B@A>?99999*;>DCIDEDCBBBD9B@99999*:@>@4:99&5;;8;<<<>CBBC>B>BB?AAB>AAAABCCCBCCDCBBBD?DAAA<BACCABAB>C@CAA>ACBBCBBC@BBBAAA?CD?BBB>?@=<<5:998988888%/97:///99?>><><??AA<@;?ACCC@DCBA@A@;@=@CC>CDD=ABCCCBBBBBBBBBBBBB>==<>@?>C:@@A<=8;48279=99;;;
@ATNG8:02153:00682
GATGGTAGCACGAGTCACTCATATCCAGAAGATCAGGAACTCTAGAAGAATTCAGATTTTTAACACGAGAGTAAACGTAAAAAGAAGGTTTACAAGACTCACGTTAACAATATTGCAGCAGTACGCACACAATCGAAGCGCAGTAAGGATGGCTAGTGTAACTAGCAAGAATACCACGAAAGCAAGAAAAAGAAGTACGCTATTAACTATTAACGTACCTGTCTCTTCCGAAACGAATGAGTACAGAGAGTACGATATGTCTACCATCGTTCCTTCTGAGTCT
+
BAA@@CBBBBB@6;6566?@@@>>>;@6646<<;55268555<@;<9AC?C=???<<<<<'8/8?>888<?===3:955555$5;6;255)5<<.66==?=:::+0+/>;>?;:=ABBBAAACDCCBBCBC?CBBB?DCBB????;A5;;928=>>>==C>CBBBBB:<;;786/69;9;.::7.65AAA.>>37525;9677275555A<A<@@CCC@A@@@?>??C5==B:?<><=BCCCCCA???@CA88888;;><=<=>::8888486;579766---
@ATNG8:02155:00665
GATGGTAGGCGTGTGAGAGTCTGCCCAGAAGATCAGGAACTCTAGAAGAATTCAGATTTTTAACACGAGAGTAAACGTAAATAGAAGGTTTTACAAGACTCACGTTAACAATATTGCAGCAGTACGCACACAATCGAAGCGCAGTAATGATGGCTAGTGTAACTAGCAAGAATACCACGAAAGCAAGAAAAAGAAGTACGCTATTAACTATTAACGTACCTGTCTCTTCCGAAACGAATGAGTACCTCTCAGACGCTCGTCCTACCATCGTTCCTTCTGAGTCT
+
;===:>BB9<<>?C?CCCJCCBAB>4>@@8<@BBAA>A>::8;<=C@BB>B7=>?BBAAA2@<AA?<=@B@@@C9>@>>>6;;@A=D:>>>6=AA=A;;;@@BBB=C<>><>>=:=A===A@@???;;;===;>@@@;@@BB;;;?=>>>CD=DBA==>>><>>@@>>;>B<??A=@@AAA:A==7:;:::+;><==>AB=>==<?<>?BB:>:>@@AA<>>>>:;:5;=?>>9>?>6;;>>?@A7;;>HEB@????AAAA=A>>:>>ABB=A:><>A@>>>@=
@ATNG8:02157:00648
GATGGTAGTATATCGCGTCGCTATCCAGAAGATCAGGAACTCTAGAAGAATTCAGATTTTTAACACGAGAGTAAACGTAAAAAGAAGGTTTTACAAGACTCACGTTAACAATATTGCAGCAGTACGCACACAATCGAAGCGCAGTAAGGATGGCTAGTGTAACTAGCAAGAATACCACGAAAGCAAGAAAAAAGAAGTACGCTATTAACTATTAACGTACCTTTCTCTTCCGAAACGAATGAGTACGAGAGAGCACACGTGTCTACCATCGTTCCTTCTGAGTCT
+
9;9=:;;@>@BA;?@A?@;965@<@=BDCACCDEBB@B?BBA::9C?BB>A>ACABCCCC3C>??BBBAA=>;<3<<;9555$5;6;.555'5;;8<@;?<CCCC?B>AB?BBE@BC>?BBBACDCBBBCBB?AAAC=?>BA>>>B?A?CAA>BCDECAAA@BBBBBC@BB>9888=>>AA7;;;7889888%/515/./97AA?<>;<;>>8><??AA?188-89=>>A<::929@B?A:99??>AAA>:;=<<>>=<=>;;;==9=@@8838<A5:;>>BA:;
@ATNG8:02161:00683
GATGGTAGAGTACAGTGTAGTAGACCAGAAGATCAGGAACTCTAGAAGAATTCAGATTTTTAACACGAGAGTAAACGTAAAAAGAAGGTTTTACAAGACTCACGTTAACAATATTGCAGCAGTACGCACACAATCGAAGCGCAGTAAGGATGGCTAGTGTAACTAGCAAGAATACCACGAAAGCAAGAAAAAGAAGTACGCTATTAACTATTAACGTACCTGTCTCTTCCGAAACGAATGAGTACATAGATATACGTATAGCTACCATCGTTCCTTCTGAGTCT
+
:;<<8>===;;;<556<<<<=><9855>>9=B@>??<A;?<<<>>>8=?:@:<;<78@@@.@287669697>>>3;;9;9::':;;<4555&55569666><>>B>C?BB?BAA@BBBBCCCCCDCBBBCCD@CCBB?BBBBBBBB@C?C:99:DBBBCED?C???ED?AB?>>::>>===5=<<789888(/;7<///@@B?@<>;>@AA7;7:>B;:8:ABBCEB?C?AAD=CBB?BBCDBB>@>>>AAAA>>@>>>@@A@@@====@B<A:>:>?B@A>==
@ATNG8:02167:00658
GATGGTAGGACGAGCGTCTGAGAGGTACTCATTCGTTTCGGAAGAGACAGGTACGTTAATAGTTAATAGCGTACTTCTTTTTCTTGCTTTCGTGGTATTCTTGCTAGTTACACTAGCCATCCTTACTGCGCTTCGATTGTGTGCGTACTGCTGCAATATTGTTAACGTGAGTCTTGTAAAACCTTCTTTTACGTTTACTCTCGTGTTAAAATCTGAATTCTTCTAGAGTTCCTGATCTTCTGGGTGCGCTACAGTCTCTCTACCATCGTTCCTTCTGAGTCT
+
;9A@7<BB=BBAAA666?BBBBCC@CCABA@@;@>>;:AB?B?BB@BB9:7:@B@@;@<@?@@;@<@@A=5549;.448::):>9<;<<14455.59;699055:=<@7;@AAAABB?BBE@D@CCA@;;;B>BBBB?BCDBBBCBAA;:998<=8=8948?:>4>;>955;;<255555&5.955999*5@@=B=C<AACCB>>>:>>>6>BB@B?B?BB?BDAAAAB?A?AAAABC?A?B@8AA;;;CDBBBBBCCCBA@@;@A??A@C@CBCCBBBB;<
@ATNG8:02171:00651
GATGGTAGCAGACGTGACAGAGCGCCTGAAGATCAGGAACTCTAGAAGAATTCAGGTTTTTAACACGAGAGTAAACGTAAAAAGAAGGTTTTACAAGACTCACGTTAACAATATTGCAGCAGTACGCACACAATCGAAGCGCAGTAAGGATGGCTAGTGTAACTAGCAAGAATACCACGAAAGCAAGAAAAAGAAGTACGCTATTAACTATTAACGTACCTGTCTCTTCCGAAACGAATGAGTACGATGAGATCTCGTGTGCTACCATCGAATGAGGTTAGTCT
+
5<==?CBBBCCHDBBCCBBBCCCBB@CCEAFBBB;;8;?BABBCBB?BB@C=??D@DDDD5D@BCCBBBBCCCB=BC;:;::);@;@;@AA9BBB?BCCBCDCBB=@=@A=@@C@AAABCBB@BBBEDBBBC=CCCC?B@@AB@BB<@<A??>@CCDBBA@>ABBBBA?CD>===<>>A=<6;8818@BBB/==7=///<=A=>:=<@@@A;@<@@CBB>@ABAA@A=?=?CC?CBB?BBBBBBBBC@BBAA><:97:;99:>@@<A??>A<@B??=>?A@;::
@ATNG8:02175:00656
GATGGTAGTGCGTGAGAGAGAGACCCAGAAGATCAGGAACTCTAGAAGAATTCAGATTTTTAACACGAGAGTAAACGTAAAAAGAAGGTTTTACAAGACTCACGTTAACAATATTGCAGCAGTACGCACACAATCGAAGCGCAGTAAGGATGGCTAGTGTAACTAGCAAGAATACCACGAAAGCAAGAAAAAAGAAGTACGCTATTAACTATTAACGTACCTGTCTCTTCCGAAACGAATGAGTACTGTATCTATGTTGCGCTAACCATCGTTCCTTCTGAGTCT
+
777;6<<>00/997@@<995?>@BC9@:945AABAA>B?:::888:500+06:;782252$2+2:769966222'2245555$597<.655&555.5;;:>><;;2504?9?@A>@@@>@@>@AA@@@;>>>=:;4;9?=BBBAAA?C?A;:69ABBDCCC@@@?@@?;?>=AAA788@>A3;77/777776$/63././88><8:8;;5586A9?;@@@=@D?>>?A9<9=<>8>>==????A@@@?999B:6388*..44-.(/(.3:58-3-3-39966///
@ATNG8:02176:00650
GATGTAGTGTGTCTCTGAGCAGATAGTACTCATACGTTTTCGGAAAGAGACAGGTACGTTAATAGTTAATAGCGTAACTTCTTTTTCTTGCTTTCGTGTATTCTTGCTAGTTACACTAGCCATCCTTACTGCGCTTCGATTGTGTGCGTACTGCTGCAATATTGTAACGTGAGTCTTGTAAAACCTTCTTTTACGTTTACTCTCGTGTTAAAAATCTGAATTCTTCTAGAGTTCCTGATCTTCTGGATAGCGACGCGATATACTACCATACGTTCTTCTGAGTCT
+
::////579-0/:9<75///7////99//-6--------&-717829;;::78155/..(.(.../2=4::599994//(/5775'33.3222'2555555.559==<<5/)/99////72//57;7>>;;656949954.59;<<<>?<<699@<4829<<:773-334:<====7;5444&5.5.5555&4;=?@7<;B;;666<<8====)54999.5.548:444444.45:9::::6///6:9<<<666;;<<=?A?;;89+//////)//166844388
@ATNG8:02178:00640
GATGGTAGTATCTGTCTACGAGAGCCAAGAAGATCAGGAACTCTAGAAGAATTCAGATTTTTAACACGAGAGTAAACGTAAAAGAAGGTTTTACAAGACTCACGTTAACAATATTGCAGCAGTACGCACACAATCGAAGCGCAGTAAGGATGGCTAGTGTAACTAGCAAGAATACCACGAAAGCAAGAAAAAGAAGTACGCTATTAACTATTAACGTACCTGTCTCTTCCGAAACGAATGAGTACGTGTGACGTACGTGAGCATCGTTCCTTCTGAGTCT
+
?@BC@CBCCCAAA?=AACDBBBCDB@B@BB?BBBCBB?B>AABBBBB@BB<?<?>>::::;(74:;7;;A<;777.75@>==09@4>.999*9@A@D@@@CDAAB>A?BC?BBB>BABBBCCCCECBBBBCC?BBBC>AABAA@@@;A>@::8:CADBBBE@CBBAAA:??=:98=@==@>17//(/8888*4625./.88:;A9?:?A>><>;>?BBB?BCBAAAA?A:99929?@=BAAAEEC;;;;;@AAABBBCCBBBCDCAB?B>A=A@@==;;;
@ATNG8:02183:00675
GATGGTAGGCGTGTGAGAGTCTGCCCAGAAGATCAGGAACTCTAGAAGAATTCAGATTTTTAACACGAGAGTAAACGTAAAAGAAGGTTTTACAAGACTCACGTTAACAATATTGCAGCAGTACGCACACAATCGAAGCGCAGTAAGGATGGCTAGTGTAACTAGCAAGAATACCACGAAAGCAAGAAAAAGAGTACGCTATTAACTATTAACGTACCTGTCTCTTCCGTAACGAATGAGTACAGAGAGTACGATATGTCTACCATCGTTCCTTCTGAGTCT
+
B@@@>BCC@BBBGDCCCCDAAAICB6BBB?CBBBAB?B>AABBCCD@AA>A>@A????@@2A?CECBBBBA???9?A==<<2<<9<1888(7:=7>>?@AAA<;8;<?A:@=<:=???@@AA===AAA?>>9>@@>:>CC<;;A?;?;A8868?>>=>=D;A?AAAA<AA;@=>:>>>>>57783/////'///;<===///9=7:>>A<?<?A?@?<@><<;<<:?<?AA=B??;>ABACA@AA>><??>>@BA<>>??@@@<==8==7;,/,/7:<=AB?
@ATNG8:02185:00653
GATGGTAGCGAGCGAGTGTGTATACCAGAAGATCAGGAACTCTAGGAAGAATTACAGGAATTTTTTAACACGAAGAGTAAACGTAAAAAGAAGGGTTTTACAAGACTCACGTTAACAATATTGCAGCAGTACGCACACAATCGAAGCGCAGTAAGGATGGCTAGTGTAACTAGCAAGAATACCACGAAAGCAAGAAAAAGAAGTACGCTATTAACTATTAACGCACCTGTCTCTTCCGAAACGAATGAGTACGATGAGATCTCGTGTGACTACCATCGTTCCTCTGAGTCT
+
49;;4;;;;;<9995555;656@@?:<;?<?>???;7;7933333./69949(//./(3,37777$74;6///06/....'.366888'/3,33(377+7::6:88555587283691755/5867ABBBCCCCDCBBB?BACC@BCBAAAA@=B@CBC=@;;:CCBB?B@@@BB@BC?ABB>AA@AA7<7818===>/;=9=///=7;:?>E7;;CB=@=A?===9=9888657>5777.55717558=A>==??===>=;99:88888;;:8<8633-3)---7447>@
@ATNG8:02143:00713
GATGGTAGCTCGCTGATGATATCTCCAGAAGATCAGGAACTCTAGAAGAATTCAGATTTTTAACACGAGAGTAAACGTAAAAAGAAGGTTTTACAAGACTCACGTTAACAATATTGCAGCAGTACGCACACAATCGAAGCGCAGTAAGGATGGCTAGTGTAACTAGCAAGAATACCACGAAAGCCAAGAAAAAGAAGTACGCTATTAACTATTAACGTACCTGTCTCTTCCGAAACGAATGAGTACTGTATCTATGTGTGCGCTACCATCGTTCCTTCTGAGTCT
+
ABCD?BA?@>>?=<<<@DCCBCCCC?BBB@BCCBBB?B@BBBBBBB@CB?B?A?@@=@@@/@=A@@@B=>=@@A7=<;;;;;*;5=A5555&5@;8<B==><<:?:?=??=BAB<?>C>AAAACABBA@@BC@CCCC@C:9:CCAA?B@A@@=?????BBB@DABBBB???8=771758891//(//69;;;,;96<766<7777278:9<=9@=@@CBC?B???@??8>9>AA9A??;????BBA;???;BA>>>A@><:88:9=9::::8;A49176655///
@ATNG8:02144:00715
GATGGTAGGCACTGCGCACACATCCCAGAAGATCAGGAACTCTAGAAGAATTCAGATTTTTAACACGAGAGTAAACGTAAAAAGAAGGTTTTACAAGACTCACGTTAACAATATTGCAGCAGTACGCACACAATCGAAGCGCAGTAAGGATGGCTAGTGTAACTAGCAAGAATACCACGAAAGCAAGAAAAAGAAGTACGCTATTAACTATTAACGTACCTGTCTCTTCCGAAACGAATGAGTACACATCGTCGTGTCGTACGTGAGCTACCATCGTTCCTTCTGAGTCT
+
@=>D@CCC@C;69BCCDCCB?A@BB>BDDADBBB@@797;ACCCAA>AC@D?A??99999(:<BBBBBDCC??>7<?:;;;;*;C>C?BBC<BCCACBBBECCBB?B@BB?BBB>AAA@BBCBBBCCCCBBB@CCBB>BBB@@@@@<?=@>?<?CBCBCCC?BBBBBB?BB?;:;6;;>CD:;;;7;ACCC/::5:///==C;;7;=A@??<?<@BFCC?CBBBBBB>A>ACC>BBB?>??B?;;AAAA@@@AAABACCBB???BA@@A993:???@<@=A<@@CAA???
@ATNG8:02146:00710
GATGGTAGGCACTGCGCACACATCCCAGAAGATCAGGAACTCTAGAAGAATTCAGATTTTTAACACGAGAGTAAACGTAAAAAGAAGGTTTTACAAGACTCACGTTAACAATATTGCAGCAGTACGCACACAATCGAAGCGCAGTAAGGATGGCTAGTGTAACTAGCCAAGAATACCCACGAAAGCCAAGAAAAAGAAGTACGCTATTAACTATTAACGTACCTGTCTCTTCCGAAACGAATGAGTACTACTCTCAGAGACACATCGTTCCTTCTGAGTCT
+
5:;@ADCC?BBCCB@A@AB@;;;;;09DC@CCBB;::;@DEDBBBC?BB>B@BBC@@@@@2@?BA99:@??999+9>;;;;;(:;;;2555&5<>:@??BBAA::39<995:AB=????ACCCCBBBBBAAA@BAAB?A@@@@A@B?C?BBA=?@???CCF>@@@00,0:==:/888)86888.//(.378888+8;6?9;:779<=8=<?888=A=AADCC?BAAACCB;?:?==5>@@=ABBBC?????BB@@@A888888>A@:;6;:?:??@;;;BA
@ATNG8:02146:00736
GATAGACGTGACAGAGCGCCAGAAGATCAGGAACTCTAGAAGAATTCAGATTTTTAACACGAGAGTAAACGTAAAAAGAAGGTTTTACAAGACTCACGTTAACAATATTGCAGCAGTACGCACACAATCGAAGCGCAGTAAGGATGGCTAGTGTAACTAGCAAGAATACCACGAAAGCAAGAAAAGAGTACGACTATTAACTATTAACGTACCTGTCTACTTCCCGAAACGAATGTAGTAACTGCGTCTCACTCTCGCCTACCATCGTTCCTTCTGAGTCT
+
HEDBB@AA>ACCCDDCBCB?BCC@BBCC>>;>>@?@A@@@>9949<@@@@===>/>:>>?>>>>=BED9><:::::):;481878'6;8;:<889;7799==<<8=;;5;;AAA@@@>>>@@@@BA<><>A<:::>===@<@;>>@9:///6;:=8=?=>=B=BB=???;====>4==95:===2///<=;?>A>=>=A=????=A<A=::;5::>==<<<188(6<>3<==165526674:55522-,,,***,--.36550788895=5;6;977589<
@ATNG8:02147:00692
GATGGTAGCGAGCGAGTGTGTATACCAGAAGATCAGGAACTCTAGAAGAATTCAGATTTTTAACACGAGAGTAAACGTAAAAAGAAGGTTTTACAAGACTCACGTTAACAATATTGCAGCAGTACGCACACAATCGAAGCGCAGTAAGGATGGCTAGTGTAACTAGCAAGAATACCACGAAAGCAAGAAAAAGAAGTACGCTATTAACTATTAACGTACCTGTCTCTTCCGAAACGAATGAGTACAGAGAGTAGATATGTCTACCATCGTTCCTTCTGAGTCT
+
?9@B;;@B==B?>??>>CCDDCCBB?BCC@DDBBCB?B>ABABEEF@BB@B?A>CBBBBB2B@CCBCCCDCBBA;AA<<<<<(;<995555&4;<74665<ABBC>B?BB@BBB?BBAAAAAACCGEDCBDC@CBBB@CBCBBBBA=B>A;;6<A@@ACCB>BABBBB>AA@BBB<>?BCC=A==:=@AAA/>>;>888??@AA=A;????6;5;=B@@=@A@@@AA6;9:AC>DCC?CBBBBBBBBBBCBBBBBBBBB?@@AA<?===D=B<@<;<;???AA
@ATNG8:02148:00717
GATGGTAGCGCATATCAGCGCAGCCCAGAAGATCAGGAACTCTAGAAGAATTCAGATTTTTAACACGAGAGTAAACGTAAAAAGAAGGTTTTACATGACTCACGTTAACAATATTGCAGCAGTACGCACACAATCGAAGCGCAGTAAGGATGGCTAGTGTAACTAGCAAGAATACCACGAAAGCAAGAAAAAGAAGTACGCTATTAACTATTAACGTACCTGTCTCTTCCGAAACGAATGAGTACGAGAGTCAGAGCAGAGCTACCATCGTTCCTTCTGAGTCT
+
9;9>7@>CCCCCB=CCBBCCCCDDD>CCC?@??A>>:?;>>BBBBB@AA=A>??@AAABB2BGEGCCCCCDCBB<BA;;<<<*;@>B5:9:&9A;@<AABCBCCC@C@BB?BCC@CCBGD@C@CCBBBBBCC@DBBB>B?=<>>>>9@=@?><?A???BBC?CCCAAA>CD@B==<9<<=:176818>>?@/9:6:///::>AA=B<B@@@7;7>>CBC@CBBA@AA6;:;CC>DCC?AAABCDCBBB@@@@BCBBBBC>>8@@@<@@@@A<A4:5;<===;:;
@ATNG8:02149:00703
GATGGTAGTGATACAGATCAGACACCAGAAGATCAGGAACTCTAGAAGAATTCAGATTTTTAACACGAGAGTAAACGTAAAAAGAAGGTTTACAAGACTCACGTTAACAATATTGCAGCAGTACGCACACTATCGAAGCGCAGTAAGGATGGCTAGTGTAACTAGCAAGAATACCACGAAAGCAGAAAAAGAAGTACGCTATTAACTATTAACGTACCTGTCTCTTCCGAAACGAATGAGTACTGCGTCTCACTCTCGCCTACCATCGTTCCTTCTGAGTCT
+
;;5;26<=@CCC>>CBBBBB@;95<7445;<AABAA5>5=@CAAAA=@@<@/62;55555(55:9999887:;:.:7;::99$55.5.55)5994;?@BB@A:;5::>>;>@@9?@?=CABAAAB@@@BBBBCA@A>A???AA??:<;@00+0===>?BB=B@B===?CB?99::=7///)////6665(3607///38==?<A<><??=B<>>BBC@BBACCBB@C<?>=5=00*0::=?=?AAA@ACCCBBBBBA@>9???;?@A@@=@=A<??AA??@=
@ATNG8:02149:00727
GATGGTAGCTCGCTGATGATATCTCCAGAAGATCAGGAACTCTAGAAGAATTCAGATTTTTAACACGAGAGTAAACGTAAAAAGAAGGTTTTACAAGACTCACGTTAACAATATTGCAGCAGTACGCACACAATCGAAGCGCAGTAAGGATGGCTAGTGTAACTAGCAAGAATACCACGAAAGCAAGAAAAAGAAGTACGCTATTAACTATTAACGTACCTGTCTCTTCCGAAACGAATGAGTACTGTATCTATGTGTGCGCTACCATCGTTCCTTCTGAGTCT
+
:BCD?CCCCB>>=A=BGDCCDBBBB?ABC@CBBBBB?B=A@BADCC?BB=@=BBA=9<9<.==CB@?@@@@A@A:AC::;::.:C>B4;;;49CA?BBABEGDBA>A?BB@CCC<?>ABCDCCAABCCCCBB?BBBB@BAAABBBB?B?BBC?BBBBBBBB?BBBBCC?CC@B>>9=====4===9=====.=B=A876ABBBA;@;>>??<?<@@AAA@BBAAAAA<@=@BB>BBC?CCCCCB@@BBB>@>=>??>>>=<=@CC<?>>:;5:5;188>;;:;;
@ATNG8:02155:00712
GATGGTAGTGTGTCTCTGAGAGTAGTACTCATTCGTTTCGGAAGAGACAGGTACGTTAATAGTTAATAGCGTACTTCTTTTTCTTGCTTTCGTGGTATTCTTGCTAGTTACACTAGCCATCCTTACTGCGCTTCGATTGTGTGCGTACTGCTGCAATATTGTTAACGTGAGTCTTGTAAACCTTCTTTTTACGTTTACTCTCGTGTTAAAATCTGAATTCTTCTAGAGTTCCTGATCTTCTGGAGATACACATGATACTCTACCATCGTTCCTTCTGAGTCT
+
;5>>.55<=;69@BBBCCBBCBCBBBB@@?CC;?@A@8?A6;6;CBBBBB?A;;9@;@8666>7A9=@;@BBB<C?@@@@@0>@=A>>=594992955.5>.56;=<>:==??===B=A=B>@<@@BBBBBC>ABBD?BCBABB@A@CCDDAA??9>@=:;=7;,00>=>@@9:2::9:,929299999(999??5?@ABBB@;;;4;:;-9@>=@@B?BC@A;;:@@==@;999>??9??@=@BB;;;AAA?A>:90>>>00*//99;8=3807@BBB@BC
@ATNG8:02159:00703
GATGGTAGTGATACAGATCAGACACCAGAAGATCAGGAACTCTAGAAGAATTCAGATTTTTAACACGAGAGTAAACGTAAAAAGAAGGTTTACAAGACTCACGTTAACAATATTGCAGCAGTACGCACACAATCGAAGCGCAGTAAGGATGGCTAGTGTAACTAGCAAGAATACCACGAAAGCAAGAAAAAGAAGTACGCTATTAACTATTAACGTACCTGTCTCTTCCGAAACGAATGAGTACAGAGAGTACGATATGTCTACCATCGTTCCTTCTGAGTCT
+
;<<C@CCDCCCDCBBHDCBCBBB:98:AA=A@A?>?:?>BBBACCC@BB?B?::;?>==>.><@@?=?ADD>>>3<=:;;;;';;6;455)5::8<666>>=<B?B@BC@BBB?BBBBCCCCCBCCCCCCC?CCBC>AABBBBBB?B@C@@>@BBFCCCC?CBBAAA@BC>@@A<>9<=;0:8818:::;.6=9=///<=@??<?<>>>B:=9=AB@A>AA@??AA>B?BCC>BBB?ABBBBBBBC>?@AC@@<==>?>>>>>>;ACAAA:>;><@@@??:;:
@ATNG8:02165:00704
GATGGTAGGTGCACATGAGTGTATCCAGAAGATCTGGAACTCTAGAAGAATTCAGATTTTTAACACGAGAGTAAACGTAAAAAGAAGGTTTTACAAGACTCACGTTAACAATATTGCAGCAGTACGCACACAATCGAAGCGCAGTAAGGATGGCTAGTGTAACTAGCAAGAATACCACGAAAGCAAGAAAAAGAAGTACGCTATTAACTATTAACGTACCTGTCTCTTCCCGAAACGAATGAGTACGTGTGCGACGTGTCTCCTACCATCGTTCCTTCTGAGTCT
+
4:::5<<B?AABGCCCBBBBCCCBB@BBB>BBCCCC=B?CCCCDDD@DE<A<@DCCDCCC1C@CCCCBBBCBBD9@?99:::*:A=A8@@@5?@A>ACCCCCCCB<@<@B>BBB>BB;;ACCCCBBDBBBCB?BBBC>BBBB@@@B>B?BBB?BBBBBA@@>BBB??@>BA;>7705;;;=::::488888(/<7<///==?AB<B<A?@@:>:>BDCC@CBBBBBB;??:?AA>BBC?AA?BBBBBBBB@@AB@>>=@A@@<@?@=AA@<@>@?B>BCBAA??>
@ATNG8:02168:00696
GATGGTAGTAGTACACTTGTCATACCAGAAGATCAGGAACTCTAGAAGAATTCAGATTTTTACACGAGAGTAAACGTAAAAAGAAGGTTTTACAAGACTCACGTTAACAATATTGCAGCAGTACGCACACAATCGAAGCGCAGTAAGTATGGCTAGTGTAACTAGCAAGAATACCACGAAAGCAAGAAAAAGAAGTACGCTATTAACTATTAACGTACCTGTCTCTTCCGAACGAATGAGTACGAGAGAGCACACGTGTCTACCATCGTTCCTTCTGAGTCT
+
BAAC@BBEDDDEEBBBC:>CEA@BCAFFD@CCCC@@=@?BBBBCCA?CC?A?AA@BBBBB1BCCCABBBB>>>8<?@@ABA,@@>@5999&5@<96;6?AAA9:5:=@B@BCC?CCBABCCDDBBBCCCCC?BBBB>BABBBA>>:@?B997:BBBBBDC?CBBAAA@CC?A>=:=>=>=4;;:4:<<<=+7616///;<A;;7;=@?>><A<AACCC?BBCB@@@9>;?B?BBC?AAABBCB@???@:;:>A@@@A@?>;;:;?A?>=8<0807;;>@>==
@ATNG8:02172:00717
GATGGTAGCAGACGTGACAGAGCGCCAGAAGATCAGGAACTCTAGAAGAATTCAGATTTTTAACACGAGAGTAAACGTAAAAAGAAGGTTTTACAAGACTCACGTTAACAATATTGCAGCAGTACGCACACAATCGAAGCGCAGTAAGGATGGCTAGTGTAACTAGCAAGAATACCACGAAAGCAAGAAAAAGAAGTACGCTATTAACTATTAACGTACCTGTCTCTTCCGAAACGAATGAGTACGTGTGCGACGTGTCTCCTACCATCGTTCCTTCTGAGTCT
+
;<:<>B96:CCCCBCCCCCCBCCCC?CCB?BBBCBB?B<>>BBCCC?BB>B@BA=7999:+:3;9<>>AA@@@C6;:;;;;;*;A>@5999&5B=8<B=BBBBBB@A?AA?ABA>AB89:CDFBBBBBBCCC@CCCB>B@A@BBBB?B@CCB?BCBBCCCC@BBA???@BB>BB=:>@@?D::992:==>?/<=9=///:;>@@;@=AAAB7;7;ABBC@BCCBCCC>A>ACC?BBB?AAABBBBAAAA=<=@@CC???AA;>>D=C@@>A>A?B@CDCBBAAA
@ATNG8:02176:00720
GATGGTAGTAGTACACTAGTCATACCAGAAGATCAGGAACTCTAGAAGAATTCAGATTTTTAACACGAGAGTAAACGTAAAAAGAAGGTTTTACAAGACTCACGTTAACAATATTGCAGCAGTACGCACACAATCGAAGCGCAGTAAGGATGGCTAGTGTAACTAGCAAGAATACCACGAAAGCAAGAAAAAGAAGTACGCTATTAACTATTAACGTACCTGTCTCTTCCGAAACGAATGAGTACTGTATCTATGTGTGCGCTACCATCGTTCCTTCTGAGTCT
+
A:=C<@B=AAACICC>>==>>BBBB@CDFGCCCA@@?B=ABCCCCE@BC=@<>>>:::::(98ABBBBBCB???8=@;;;;;*;D@B5::9*9B=:;A<BCBBAA@DACC?AAA?CCCCCCCCA@ABBBBCC?BCAB>ACCBBB?@;@?B::8:BBABBBD?BCCCCC?BB?B>>9==:9:/855.7AAAA/AF=@888BA@@A<A<AAAA;?=?BAA@=@@:::???B?BBC=BBC?BBCDEEA@BB@@@>==>A@@@AAAAA@;AA@@@7=5:,//<::9=;
@ATNG8:02178:00690
GATGGTAGGACGAGCGTCTGAGAGGTACTCATTCGTTTCGGAAGAGACAGGTACGTTAATAGTTAATAGCGTACTTCTTTTTCTTGCTTTCGTGGTATTCTTGCTAGTTACACTAGCCATCCTTACTGCGCTTCGATTGTGTGCGTACTGCTGCAATATTGTTAACGTGAGTCTTGTAAAACCTTCTTTTTACGTTTACTCTCGTGTTAAAAATCTGAATTCTTCTAGAGTTCCTGATCTTCTGGGCAGACTCTCACACGCCTACCACTCGTTCCTTCTGAGTCTT
+
@A@@?BBB?BB?B6:59@@AB@AA>BD;;;BD?BADD?DD?B?BCCBAAA?BAA@EAE@CCA@>AAECDDECCBB@BCDDD2BB?@?GG=CBA@8>00+0@9=@A;;;@CCBBAA9965>:;?499@;;:;:=BBBB=BA@:99?>@AAAAA:::=@@?;==18/8;@BCBBAA;;;;;;*:;B;@@B@@0A@@AA<ABBCCCCBAA4:9:9*9??@B?B@CB@BAAA@::6:?CCCBCC@BABB<AABCCCDBBAC<:;C@A@A-000<:=<?<?@A?:89;00)
@ATNG8:02179:00697
GATGGTAGTATATCGCGTCGCTATCCAGAAGATCAGGAACTCTAGAAGAATTCAGATTTTTAACACGAGAGTAAACGTAAAAAGAAGGTTTTACAAGACTCACGTTAACAATATTGCAGCAGTACGCACACAATCGAAGCGCAGTAAGGATGGCTAGTGTAACTAGCAAGAATACCACGAAAGCAAGAAAAAGAAGTACGCTATTAACTATTAACGTACCTGTCTCTTCCGAAACGAATGAGTACTACTCTCAGAGACACACTACCATCGTTCCTTCTGAGTCT
+
9<<B?BBBBBCBBBBBB=BCCCCBB?BDD@DCCCCCAD@BBCAA@D@CC?C?BC9:9AA@/A>??ACBBBBAA@8>@;;;;;';;;;4555'5<<9;@<?>CCAD?B@BC?AAB=??BBBCCCDBBBCCBBA@CBBA;@@BBBB@@<@?BAB@BBBBBBBC?ABACCC@CC?>::<AAAAA5;::499888(/95:///@@K@@;@;>>AB<A<AACBB?BCCBBBB=@=AA@<ABB?BDBBAA@@BBB??@@@@?ADAA==>DD;?=>>A;@6<5::=88877
@ATNG8:02180:00720
GATGGTAGTGATACAGATCAGACACCAGAAGATCAGGAACTCTAGAAGAATTCAGATTTTTAACACGAGAGTAAACGTAAAAAGAAGGTTTACAAGACTCACGTTAACAATATTGCAGCAGTACGCACACAATCGAAGCGCAGTAAGGATGGCTAGTGTAACTAGCAAGAATACCACGAAAGCAAGAAAAAGAAGTACGCTATTAACTATTAACGTACCTGTCTTTTCCGAAACGAATGAGTACGATGAGAGAGCTCTCTCTACCATCGTTCCTTCTGAGTCT
+
CABA<;69BAABBBBCB@@@BBAAC=???=?CCCAA>A@BBBBBBB???;?;==<=;888)7388555=;7>;<4::;;:::$59.5.55)555.5555>;::?6949C<??B?BBBBCCBCFFCCDBDCC@ABAA-000000;=:@:@00*/8///:<<7=BB===???<@A@<@=:9:/755-66666(5=4:::9>=?>@<?<@AAA=A=A>A@@?AB@?@CB:B>AAA:??C>AAAA??>BBBBA@;;;;>>>===??;;6;==>A;@=D=???BA>==
@ATNG8:02183:00711
GATGGTAGGACGAGCGTCTGAGAGGTACTCATTCGTTTCGGAAGAGACAGGTACGTTAATAGTTAATAGCGTACTTCTTTTTCTTGCTTTCGTGGTATTCTTGCTAGTTACACTAGCCATCCTTACTGCGCTTCGATTGTGTGCGTACTGCTGCAATATTGTTAACGTGAGTCTTGTAAAACCTTCTTTTTACGTTTACTCTCGTGTTAAAAATCTGAATTCTTCTAGAGTTCCTGATCTTCTGGTGAGATATGCATGATGCTACCATCGTTCCTTCTGAGTCT
+
4===?C?I@B=?;;;=;;;BBCBB=A<<;A@B@DCCC=CC@C@BDCCCCD@CCCCC?B?BCCC@D@CCBBBBBCC?BACCC1BB<@@DD>CCCC@CCCACC?BBCCBC?CCBCCCCC?CCB@C@BBBCBBBB?BBCC@EBBBCBBCDDCA?ACCC<BBB?BA?B@BBDCBCCCCACCCCC;B>B;;;:;:*:DCCC>CCCCCCCCCC@CCCC5CCCDD?B?BC?BBCBBAA=A?BBBABB>BBC@CBBBBBBBBBBBCCCC@@?D?CBAAC<@>A?CBBBBBBB
@ATNG8:02186:00699
GATGGTAGGCGTGTGAGAGTCTGCCCAGAAGATCAGGAACTCTAGAAGAATTCAGATTTTTAACACGAGAGTAAACGTAAAAAGAAGGTTTACAAGTCTCACGTTAACAATATTGCAGCAGTACGCACACAATCGAAGCGCAGTAAGGATGGCTAGTGTAACTAGCAAGAATACCACGAAAGCAAGAAAAAGAAGTACGCTATTAACTATTAACGTACCTGTCTCTTCCGAAACGAATGAGTACGTGTGCGACGTGTCTCCTACCATCGTTCCTTCTGAGTCT
+
A?BB9CCD@CBBCGJDBCC<99@<<4=CB?BBDCCC?C?BACBBBB=884839==::::9(88?A@BB@A>:;:.::88888(8745022'22728>8>AAAAA7:6;=:=8838>@@??@@???@???AA=?;;;<?==>>>BB<A<;;;6;?>>><//+/6:9>>56;7;??;???AA3<;6059888)//(/5358;@@><A=@?>>:>:>;;;=;=:;;>>>=D<CCE9?8838=??@B==:66///7:::=??>>:===8=>>;;5;:>8==888>?B
@ATNG8:02186:00735
GATGGTAGTGATACAGATCAGACACCAGAAGATCAGGAACTCTAGAAGAATTCAGATTTTTAACACGAGAGTAAACGTAAAAAGAAGGTTTTACAAGACTCACGTTAACAATATTGCAGCAGTACGCACACAATCGAAGCGCAGTAAGGATGGCTAGTGTAACTAGCAAGAATACCACGAAAGCAAGAAAAAGAAGTACGCTATTAACTATTAACGTACCTGTCTCTTCCGAAACGAATGAGTACCTCTCAGACGCTCGTCCTACCATCGTTCCTTCTGAGTCT
+
4:;;:?<=@@CAB@<@?666>>A::89AA;>==993.339>=???C>CC?C=;;<52222$20666777;;??:.9794444$597<.555&5996955599:45059==:=<<9<:88DCCCCCBCCB@@@>AAAB@BCBBBB9:5;?BAA?ABBABB>>;<=??;;6<@<?AC>?778;/699467788(8<9>888>A@;;7;7;AAB7;7;><;;@D@;::BA<>9=??:?@C@CBBBBBB@?;;>>@@@888@@>>:=8818=<>B=A=A=ABBBB:::
@ATNG8:02145:00765
GATGGTAGTAGTACACTAGTCATACCAGAAGATCAGGAACTCTAGAAGAATTCAGATTTTTAACACGAGAGTAAACGTTAAAAGAAGGTTTTACAAGACTCACGTTAACAATATTGCAGCAGTACGCACACAATCGAAGCGCAGTAAGGATGGCTAGTGTAACTAGCAAGAATACCACGAAAGCCAAGAAAAAGAAGTACGCTATTAACTATTAACGTACCTGTCTCTTCCGAAACGAATGAGTACTGTATCTATGTGTGCGCTACCATCGTTCCTTCTGAGTCT
+
999:8<<=BBCC?=CBB;;6<@9668;?;@ABB@@B;?;@A>@?AA>AB?B>A@@9::::(98=;>?A897;:;3;3605==0;<:?AFGF2996466<@A<@>;1719817776;>ABCAAABBBBBBBAA?AAA@?C999AA??;@@BAB?AC???AAC?CCBAA@>AA365717796<055.5:AAAAC.<=;>:;;:>==>6;5:8==9>:>=CBB?AAAA@@@0000==4===<0//=?6::?9<@>>>>@@:::>>==@@:=<;55.57=68;::;;;6
@ATNG8:02147:00782
GATGGTAGGCGACATACATACGCGCCAGAAGATCAGGAACTTAGAAGAATTCAGATTTTTAACACGAGAGTAAACGTAAAAAGAAGGTTTTACAAGACTCACGTTAACAATATTGCAGCAGTACGCACACAATCGAAGCGCAGTAAGGATGGCTAGTGTAACTAGCAAGAATACCACGAAAGCAAGAAAAAGAAGTACGCTATTAACTATTAACGTACCTGTCTCTTCCGAAACGAATGAGTACCTCTCAGACGCTCGTCCTACCATCGTTCCTTCTGAGTCT
+
D>?@@BBB@BBCCCBBDCBBCCCHF@CCC@@@AABC@C?BB@CCB@BA>@;>>?AAAAB3A>BBBBBAAA999+9;@@@BA0AC>B5;;;*9@<9?969>>A@?<?=@@=AAA>AABBCAAABBBBBBAAB?BCCC>?>AAA@AB>A?B::8:CBBBCBB?BBBBBB?BA:988187<<<6///)/6999*33-6///78<>A<@<@@>>8>:>>ACD?:::A@@A494:@@;AAA?BBBBB@B=>888@@>===;;<@A=A@?<????B?B?B=AAAAA@A@
@ATNG8:02153:00773
GATGGTAGAGTATCATGTGTATCTCCAGAAGATCAGGAACTCTAGAAGAATTCAGATTTTTAACACGAGAGTAAACGTAAAAAGAAGGTTTTACAAGACTCACGTTAACAATATTGCAGCAGTACGCACACAATCGAAGCGCAGTAAGGATGGCTAGTGTAACTAGCAAGAATACCACGAAAGCAAGAAAAAGAAGTACGCTATTAACTATTAACGTACCTGTCTCTTCCGAAACGAATGAGTACGTGTGACGTACGTGAGCTACCATCGTTCCTTCTGAGTCT
+
4;=CABBBCCICCBDCCBCCCAAAB>ABD@BBBCCB?B<ABDCCCC@CD9:8;@@??@?A,A?CCBCCBBDDCE;AA;;;;;);988=<<>2=C=9<AABBBEBB?B?BB?B@C>BBA=BBBCDDCCBBBBC?CBAB=BAB@@AAB=A=A@@>?CDDCCCB@BBBAAA?CC?BBB?>?>>>488818<<==.:=9:///==@@F=D<A@@@<@<@DCCD@CCBAAAB?B?BCB?BBB?BBCBBBBBAAABBBBBCBBBBBBABBC@A@ABB?D?C?CCB@@??@
@ATNG8:02153:00780
GATGGTAGAGTACAGTGTAGTAGACCAGAAGATCAGGAACTCTAGAAGAATTCAGATTTTAACACGAGAGTAAACGTAAAAGAAGGTTTTACAAGACTCACGTTATCAATATTGCAGCAGTACGCACACAATCGAAGCGCAGTAAGGATGGCTAGTGTAACTAGCAAGAATACCACGAAAGCAAGAAAAAGAAGTACGCTATTAACTATTAACGTACCTGTCTCTTCCGAAACGATGAGTACTACTCTCAGAGACACACTACCATCGTTCCTTCTGAGTCT
+
;::@<@0966<<==>C>BCBAA>97-38<38889=?<??B?>?=00*0:5;5;@@8878(249;<<775:527)77==9;0558>.555&555.5444<;;5504?>><?>A<>?>>BBBDCCCCBB;;:<???A=AA@@?@@@3;5;;817=73498=7B=BCCD?AA=9985;;===4<88/78676'/5/5/./79>>9796=:9=9?:=<A@@<?@@ABBC@?<???7?00/8889::;:>@6///9796877565:@28899>.6/6:655A?567
@ATNG8:02153:00789
GATGGTAGAGTACAGTGTAGTAGACCAGAAGATCAGGAACTCTAGAAGAATTCAGATTTTAACACGAGAGTAAACGTAAAAAGAAGGTTTTATCAAGACTCACGTTAACAATATTGCAGCAGTACGCACACAATCGAAGCGCAGTAAGGATGGCTAGTGTAACTAGCAAGAATACCACGAAAGCAAGAAAAAAGAAGTTACGCTATTACTATTAACGTACCTGTCTCTTCCGAACGAATGAGTACTACTCTCAGAGACACACTACCATCGTTCTCTGAGTCT
+
;;;?<;;CBB<<<<<;:?=?>>C;:05??7>?@>00-069;<BBB?6=>4:29?:8898)87:;<5659:255(5=;:999$57272777+///:6::988::33-32882799288;;<<<>@@566<:;;:>?>C:977@>;;<9>:>00*/:>;;;<@677388;6@B?<=;.55966.622+255555#.3266)./37988489=?:5>;A@C9859?=>>??8<537/333,3::9;<9<7;9?===<67579:<>===8=---3)---66-.222
@ATNG8:02155:00740
GATGGTAGCTCTGCTCTGACTCTCGTACTCATTCGTTTCGGAAGAGACAGGTACGTTAATAGTTAATAGCGTACTTCTTTTTCTTGCTTTCGTGGTATTCTTGCTAGTTACACTAGCCATCCTTACTGCGCTTCGATTGTGTGCGTTCTGCTGCAATATTGTTAACGTGAGTCTTGTAAAACCTTCTTTTTACGTTTACTCTCGTGTTAAAAATCTGAATTCTTCTAGAGTTCCTGATCTTCTGGCGCGTATGTATGTCGCCTACCATCGTTCCTTCTGAGTCT
+
BBDC@DCCCBBBCDFCCBBBBBBCFBBBBBA?<?9996;A@CAFCCCCCD@CBBBC@B@ACCC?C?CBBBCBCDC?BBCCC1A?=?DDD>CBCC>AAC?CB@DBAB@@=@@ACCA;<7;BB>A>BEBBACBDACCCC?A@CAA@BC?B@@@AAAB@BBB@CC?B>@ACCCCCCC>B;;;;.;=@><;;;;*;ABBD>CCCBBBCBBB@DDDD1AAABB@BADD?CCCBBBB?B?BBBBBC?CBC?CCCDFCBBBC@>>?00-0@@<@???B?B?B?@@@BBB@@
@ATNG8:02155:00765
GATGGTAGTATATCGCGTCGCTATCCAGAAGATCAGGAACTCTAGAAGAATTCAGATTTTTAACACGAGAGTAAACGTAAAAAGAAGGTTTTACAAGACTCACGTTAACAATATTGCAGCAGTACGCACACAATCGAAGCGCAGTAAGGATGGCTAGTGTAACTAGCAAGAATACCACGAAAGCAAGAAAAAGAAGTACGCTATTAACTATTAACGTACCTGTCTCTTCCGAAACGAATGAGTACTGTATCTATGTGTGCGCTACCATCGTTCCTTCTGAGTCT
+
?=BB?DCBBCHCAA@@@A@966CCB9AIG@HICBBB?B?BBBBBBC@BB?B?AAA@ABBB3B@AAACCCECBBB;@@@AAAA0AD>C5:::&9B<9<A<ACCCBC?B?BB@BBC?AABCCCCD@@@CBBBCC?CCCC?BABBBBBB>A?C??=?CBCBCCC?CBBBBB@BB?A>?:>>=<=4:996=@BBC/BB=B;::ABBBA;A<AAAA<><>@BBB?AAA@@AA=A>AEC>BBC?CCACBBAAAB>@A>>=>ABBA???@@@=B@@@?;>:?188=;::::
@ATNG8:02158:00751
GATGGTAGAGTACAGTGTAGTAGACCAGAAGATCAGGAACTCTAGAAGAATTCAGATTTTTAACACGAGAGTAAACGTAAAAAGAAGGTTTACAAGACTCACGTTAACAATATTGCAGCAGTACGCACACATCGAAGCGCAGTAAGGATGGCTAGTGTAACTAGCAAGAATAACCACGAAAGCAAGAAAAAGAAGTACGCTATTAACTATTAACGTACCTGTCTCTTCCGAAACGAATGAGTACTACTCTCAGAGACACACTAATCGTTCCTTCTGAGTCT
+
BC:;065<9BA<9:A@@BB<::CCB??@?<:>>8846?<>=;;://)/>*0*0@>55575(548;8///7...903397777$556<.55)5:;5:555::;<;0838>;@AB?CBBBBABBA@@DCBBCBB????BCCB>??B?C@B;:8:??BABBA<??AC=?6<<9//,/7;879:1552+5::88*8832225988=@9>:>A=>:>;?;@@B=C?998;?;:58=D>CBB?BBBCBB@@@BB@@BC?<;;??@B@??=?=<@>A;?;???99999
@ATNG8:02158:00764
GATTAGTGTGTCTCTGAGAGTAGTACTCATTCGTTTCGGAAGAGACAGGTACGTTAATAGTTAATAGCGTACTTCTTTTTCTTGCTTTCGTGGTATTCTTGCTAGTTACACTAGCCATCCTTACTGCGCTTCGATTGTGTGCGTACTGCTGCAATATTGTTAACGTGAGTCTTGTAAAACCTTCTTTTTACGTTTACTCTCGTGTTAAAAATCTGAATTCTTCTAGAGTTCCTGATCTTCTGGTCTACTACACTGTACTCTACCATCGTTCCTTCTGAGTCT
+
CCD@CCCCGCDCBBBCBBBCBCCCCBBBBA9>9995:C?C?BBCCDCC?CCBBB?C?AAAC=B=BCCCBBBBC@CCCCC1BB?BBBE?BCCC@BCC?BB@BBCDCD?BBCCCCBB?BBD?B@CC@@@BBC@CBBC?CAAACBBBBCCBBBAAA?AAA?BB>B<?=GGBBBBB=@:999-9;@4:;;;;*;AABC>GCCGFECCBA5;;;;*;@@BD@D@BB@DBBBBBB>B@BBBBCC>BAC@CCBCCBBBCBBBDDCCCCCC?C???B?B?B?BABBBB@@
@ATNG8:02161:00744
GATGGTAGATACTCGCTGATACACCCAGAAGATCAGAACTCTAGAAGAATTCAGATTTTTAACACGAGAGTAAACGTAAAAAGAAGGTTTTACAAGACTCACGTTAACAATATTGCAGCAGTACGCACACAATCGAAGCGCAGTAAGGATGGCTAGTGTAACTAGCAAGAATACCACGAAAGCAAGAAAAAGAAGTACGCTATTAACTATTAACGTACCTGTCTCTTCCGAAACGAATGAGTACACATCGTCGTGTCGTGCTACCATCGTTCCTTCTGAGTCT
+
@>CD@CGCCCCBBCBBBCCBBBBBC>ADC?AAABBCF;>=??DDC?BC?C@>>>AAAAA/A<@@ABBB>>>@@9=A:;;;;*;@><5555'5<<9<@<@=ABBC@B?BB@CBB?BBBBCCCCBBBCCCCCC?CBBB>B@@@@@@@<@?B??=?BBBBCBB?CAAABB?BB?BBB?>>===5;;;:>>>>>/:;6;///;<@@@<@;AABB;?;@ADCB@BAAAACB?C@BBB=BDD@BBABBCBAAAADD@BAABBBCAAADBB?BBCBB?A<A;AAAA@>==
@ATNG8:02162:00777
GATGGTAGTATCTGCACACTCTGTCCAGAAGATCAGGAACTCTAGAAGAATTCAGATTTTTAACACGAGAGTAAACGTAAAAGAAGGTTTTACAAGACTCACGTTAACAATATTGCAGCAGTACGCACACAATCGAAGCGCAGTAAGGATGGCTAGTGTAACTAGCAAGAATACCACGAAAGCAAGAAAAAGAAGTACGCTATTAACTATTAACGTACCTGTCTCTTCCGAAACGAATGAGTACACATCGTCGTGTCGTGCTACCATCGTTCCTTCTGAGTCT
+
7;7749999?:66=>;@A?@:::@@9ACEAECCBAA=A<??AAB??;?C>B?AA@ABBBB3@=AA@A=>>>BBB:A@BBBB:@D>B5;<<*:@>;<696;?EAD@C?CC@BBB>@?BBCBCCCCDCBBBBC?CCDE?B999AAAA9?<?;;5:CAACCBD@CBBBCC@CC@BBB??AAAC67755:ABBC/??:;777?A?@?<><>==>:=:=ACBB?BB@@@?@;?9?BB=BBC>AADBBCCCACBBAA?????ABABCBBC?BBBBB?B=A:=>BA@?>>
@ATNG8:02167:00779
GATGGTAGTATCTGCACACTCTGTCCAGAAGATCAGGAACTCTAGAAGAATTCAGATTTTTAACACGAGAGTAAACGTAAAAAGAAGTTTTTACAAGACTCACGTTAACAATATTGCAGCAGTACGCACACAATCGAAGCGCAGTAAGGATGGCTAGTGTAACTAGCAAGAATACCACGAAAGCAAGAAAAAGAAGTACGCTATTAACTATTAACGTACCTGTCTCTTCCGAAACGAATGAGTACTACTCTCAGAGACACACTAATCGTTCCTTCTGAGTCT
+
DBAB@BBDCCBCCBBCCCBBCCBBC?ABC@BBBCAA>A>@@AAACC?BB;=;=A@??@@B2?=BB?B???A@@?6>>:;;;;*;B>=A?@>,=BA8=@?@BBDDC@B?BC?BBC=?@@@BCCCBBBDDCCCC?BAAA>BBAA?@997;@CCB?ACBCBBBA?BBB@@@?BB?B@A<:;>=>4=8818::::+7;9>///==AAA<@<AAAA:=9<?AAA?CBAAACB?B?BCC>CCC?BBAABBB@@BAA=@>@@??AA?A@@@<@@@B>A>A?BACAA878
@ATNG8:02180:00749
GATGGTAGTACATGATAGACGACACCAGAAGATCAGGAACTCTAGAAGAATTCAGATTTTTAACACGAGAGTAAACGTAAAAAGAAGGTTTTACAAGACTCACGTTAACAATATTGCAGCAGTACGCACACAATCGAAGCGCAGTAAGGATGGCTAGTGTAACTAGCAAGAATACCACGAAAGCAAGAAAAAGAAGTACGCTATTAACTATTAACGTACCTGTCTCTTCCGAAACGAATGAGTACGATGAGAGAGCTCTCTCTACATCGTTCCTTCTGAGTCT
+
<<?A@B@CA9666;;;<<>?A@@BB>;:;<@AAAAA?A?BBBBA??=>A39.7755?AA@+@:C>>CCCCCABB<AB@@@@@,C999555505A<8=CCBBA@=<13-3718;=7===@ABB@@ABBACABB?BBBB>@@B???DD?B?C;;7<B@@@BBB@BBB@?????:?@@490;<:/.--(-6444'22,22275558<:==B;;;<?:>?CBB@BCBBDBB6;6:==6=@@=???BBAAAB?999?@<AA@@@?A;;;;9;=;@:@:;5;;;>>>>>
@ATNG8:02180:00779
GATGGTAGAGTATGCATGTGTATCTCCAGAAGATCAGGAACTCTAGAAGAATTCAGATTTTTAACACGAGAGTAAACGTAAAAAGAAGGTTTTACAAGACTCACGTTAACAATATTGCAGCAGTACGCACACAATCGAAGCGCAGTAAGGATGGCTAGTGTAACTAGCAAGAATACCACGAAAGCAAGAAAAAGAAGTACGCTATTAACTATTAACGTACCTGTCTCTTCCGAAACGAATGAGTACTATAGACTATCTGAGACTACCATCGTTCCTTCTGAGTCT
+
7///)//<9@>>///:999<<;454707:=6==;?;@>@@CCCCCCBABF@C@BCCCCCCC5CBDCBBBCBDCCC;??;;;;;*;<>?5:99&3<94:>>:BBBBC?B?BB?BBB?BB?ACCDFCCBBCBBBD@DCCB?BBBB@???8>9=::5:ABBCBBE?CBBBCC?BA>AAA<;6==@6///16@@>>,;=4<///=;?=B<>;>BBH<>:==BBB?BBBBBBBAC@CCC>BBC>ABBBBCCCCAA@ACA<<ABCCDDDCAB>ABBBD?B>A@CCC@@@@@
@ATNG8:02181:00767
GATGGTAGCGAGCGAGTGTGTATACCAGAAGATCAGGAACTCTAGAAGAATTCAGATTTTTAACACGAGAGTAAACGTAAAAAGAAGGTTTTACAAGACTCACGTTAACAATATTGCAGCAGTACGCACACAATCGAAGCGCAGTAAGGATGGCTAGTGTAACTAGCAAGAATACCACGAAAGCAAGAAAAAGAAGTACGCTATTAACTATTAACGTACCTGTCTCTTCCGAAACGAATGAGTACCTCTCAGACGCTCGTCCTACCATCGTTCCTTCTGAGTCT
+
;@@@?B?CCBBCABBB;<;CCBBBC@CCC?BBBB?><?>AABBBCA>AC?C>?;@;;;;;*;?BCCCDDCBBBD=CB;<;;;*;;5;5;:;&9?;8;??=BECBC>?=?B?@AA=??BBCCBBCCCDCEBCD?CBCC?BAAA???B@B@CBB?BBBCCDBB@BBBAAA?AA>A@@=@A@@@;=::488888+/<7=///==???=B<AAAA;?;?ABCC@CBCBBBE?B?BBB>BCC?BBABB9979BBCCCB@@>;::@@7;:>=AAA?B?B@B????@@:99
@ATNG8:02183:00786
GATGGTAGTATCTGCACACTCTGTCCAGAAGATCAGGAACTCTAGAAGAATTCAGATTTTTAACACGAGAGTAAACGTAAAAAGAAGGTTTTACAAGACTCACGTTAACAATATTGCAGCAGTACGCACACAATCGAAGCGCAGTAAGGATGGCTAGTGTAACTAGCAAGAATACCACGAAAGCAAAAAGAAGTACGCTATAACTATTAACGTACCTAGTCTCTTCCGAAACGAATGAGTACACATCGTCGTGTCGTGCTACCATCGTTCCTTCTGAGTCT
+
A<=C>BB<<>BB@@;;;:::<<<<<9<@B?BC;;8?=A=AABBBBB?CF@D>999@@AAB1>7;;>B@><<>==65299999'5@;B:BAB4AAB?C@@@BBABB5:5998<=?9?AA?AACCCC;;;BBBA?CBBA?A???998@:A?B;;9:AAAAABB?BAAABB=@A5989=>;;<>5;99:::)2539669752---(-877484988773//.////5392333,3--(-,,2,--3378::855225<<<;;9<>4::>@@<@<A<A@@@@@88
@ATNG8:02187:00772
GATGGTAGTAGTACACTAGTCATACCAGAAGATCAGGAACTCTAGAAGAATTCAGATTTTAACACGAGAGTAAACGTAAAAAGAAGGTTTTACAAGACTCACGTTAACAATATTGCAGCAGTACGCACACAATCGAAGCGCAGTAAGGATGGCTTGTGTAACTAGCAAGAATACCACGAAGCAAGAAAAAGAAGTACGCTATTAACTATTAACGTACCTGTCTCTTCCGGAACGATGAGTACATAGATATACGTATAGCTACCATCGTTCCTTCTGAGTCT
+
:9;906;9>@CBBB;;9:444559<46566;555::.5.4:::<;<7;=8<04373333&3,338888:::::19995555$55.5.555&555.5<;<655<>7:6:<85557;;8396<;99::::::<7:5554:8:::99=8=:=00+00*00989188::::4886:76155/.(...2..../$57-2556>>@><:>=A>;?4;5::><?;?@@A@A@393929<?@997ACBB=>AA@<9952255:9::;;@A8:88//(/(//6666<566
@ATNG8:02190:00764
GATGGTAGAGAGCTGTAGCGCACCCAGAAGATCAGGAACTCTAGAAGAATTCAGATTTTTAACACGAGAGTAAACGTAAAAAGAAGGTTTTACAAGACTCACGTTAACAATATTGCAGCAGTACGCACACAATCGAAGCGCAGTAAGGATGGCTAGTGTAACTAGCAAGAATACCACGAAAGCAAGAAAAAGAAGTACGCTATTAACTATTAACGTACCTGTCTCTTCCGAAACGAATGAGTACTGCGTCTCACTCTCGCCTACCATCGTTCCTTCTGAGTCT
+
9<<A@BBDCCCEDBCCCCCBBBBB<BBC@BBBBBA@B@ABB??@B?BC?C?AABBCBBB2B>AADCBBBCB@>6<<:;;;;*;:><5555&5>>9@==A<DD>C@C@AA=AAA;>>>?AAABCDDCBBCCC@BBBC?BAAACCBB?BACBB?AAADBBBC?BBBAAB@CC>967:=???A7;88188889(8>:A888@@A@B<A<AAAA<@<@@BBB@CCCBBCB@G>BAC>AAA=@@CCCB@@BB;@ACCBCCBBB??=?BA>BBAAB?B?B?BCCBB@?@
@ATNG8:02146:00798
GATGGTAGCACGAGTCACTCATATCCAGAAGATCAGGAACTCTAGAAGAATTCAGATTTTTAACACGAGAGTAAACGTAAAAAGAAGGTTTTACAAGACTCACGTTAACAATATTGCAGCAGTACGCACACAATCGAAGCGCAGTAAGGATGGCTAGTGTAACTAGCAAGAATACCACGAAAGCAAGAAAAAGAAGTACGCTATTAACTATTAACGTACCTGTCTCTTCCGAAACGAATGAGTATGCGTCTCACTCTCGCCTACCATCGTTCCTTCTGAGTCT
+
9=>?@DCCCBBB?CBBCBBBCCCAA>AEC@CBBB@@<@7;;BCCCCACB?B@B@@>====.><@ACAAABD???8?@@@@@@0><=>5555'5<<8<;;;>=<<C?@=AA;@@A899AACCICCCCCCCBBA?BCCB<@@BBBBBB@C@FAA>ACBBBBCD?BAAABB@DF??;;5;:988*799488989(7>9=888>??>>;>;>>BC;A<AACA?=?DBBBBB@B@BBB>BBB?BABCCC?BBB???BBBAAAAAA?BCF@CBBBB>A>A@DBCBC9:9
@ATNG8:02147:00818
GATGGTAGCGAGCGAGTGTGTATACCAGAAGATCAGGAACTCTAGAAGTATTCAGATTTTTAACACGAGAGTAAACGTAAAAAGAAGGTTTTACAAGACTCACGTTAACAATATTGCAGCAGTACGCACACAATCGAAGCGCAGTAAGGATGGCTAGTGTAACTAGCAAGAATACCACGAAAGCAAGAAAAAAGAAGTACGCTATTAACTATTAACGTACCTGTCTCTTCCGAAACGAATGAGTACTATGTAGAGCTCTATACTACCATCGTTCCTTCTGAGTCT
+
::;;5;;<<<<<CCC;:;BBDDDDC?CBB?BAAABB?B@BAAA@@=9893:17;;7:::9$3498;<;8?<?A@8>@99898(9<9<3999(8>>4:><88<88938325,2661688?CBBBCGECCBBBCAMF;<;;BDABD;95;@B@@=@@@@?BBB?CBC@?@?BC?BCB????@>4;76-688888&596=///;;>>@<@<@???>D;;;ABB?CBBBAAC2:499=5<?A??@@ABBEBBBBB???BB==>???ABAB:>;;;>9>:>188=88868
@ATNG8:02157:00826
GATGGTAGTGATACAGATCAGACACCAGAAGATCAGAACTCTAGAAGAATTCAGATTTTTAACACGAGAGTAAACGTAAAAAGAAGGTTTTACAAGACTCACGTTAACAATATTGCAGCAGTACGCACACAATCGAAGCGCAGTAAGGATGGCTAGTGTAACTAGCAAGAATACCACGAAAGCAAGAAAAAGAAGTACGCTATTAACTATTAACGTACCTGTCTCTTCCGAAACGAATGAGTACGTGTGCGACGTGTCTCCTACCATCGTTCCTTCTGAGTCT
+
@;>D@CCCCCCGGCCCCBDCECB@@?@BB@A@BBBBB?B@A??==>BB?B?A>>?BAAA*:5::@??@AAAAA:@>;;;;;*;;;:4555&5;<7>B=BCCCDD=@<@?<?AA9??99;CBCDDCCBCBBB?CBBB?BBBBA@>=;@@CBB?BCBBABBD?BBBAAA@BB?A@@:>>:::/:::888888(8<7=;;;AA>>><@=AAAA;A<BABBB@CBBBBBB=@>@CF>CBB?AAAAABBB@A:;;;@A@@??BAD=?>>=????B?C?B@BBBBBBBB
@ATNG8:02164:00826
GATGGTAGCATCATGCATATCTCACCAGAAGATCAGGAACTCTAGAAGAATTCAGATTTTTAACACGAGAGTAAACGTAAAAAGAAGGTTTTACAAGACTCACTTTAACAATATTGCAGCAGTACGCACACAATCGAAGCGCAGTAAGGATGGCTAGTGTAACTAGCAAGAATACCACGAAAGCAAGAAAAAGAAGTACGCTATTAACTATTAACGTACCTGTCTCTTCCGAAACGAATGAGTACGATGAGAGAGCTCTCTCTACCATCGTTCCTTCTGAGTCT
+
@:>B@CBDBBCCCCBBBCCBBCBAA?ABB?BABAAA?B?BBBBC@@?BB?B@A>>>BCBB*:5:9888=BAA=C9;=;;;;;$;<;;4555&5<>7;;;;===>>7=?BC@BBB@BCABB998BBBBCCBBB>BBBB>BBA?>???:=>@??;?>??BBBB?BBAABB@CD?B??=>>=>=4::61/////'//(.899:>>>><?=AAAA<>7;<:::<@@??>==:>=@AD:>AA?BBBBBBBCE???A@@;;;>>>?AAAAA<@@>><;<495:::<>;::
@ATNG8:02164:00835
GATGGTAGACATATCGTACTCTCTGTACTCATTCGTTTCGGAAGAGACAGGTACGTTAATAGTTAATAGCGTACTTCTTTTTTCTTGCTTCGTGGTATTCTTGCTAGTTACACTAGCCATCCTTACTGCGCTTCGATTGTGTGCGTACTGCTGCAATATTGTTAACGTGAGTCTTTGTAAAACCTTCTTTTTACGTTTACTCTCGTGTTAAAATCTGAATTCTTCTAGAGTTCCTTGATCTTCTGGCGCGTATGTATGTCGCTACCATCGTTCCTTCTGAGTCTATCATCCGATCTG
+
@@DC@FCCCCCCCBBCCBBBBBCC@@@CCEBA?ACDD>BB=B7BBBBEDC<>?B?@;A:===D:?4;8>===A;=:552222#2605793<>>?=@A@9=>7;;>A==7=AAAB===8;;B9=9=;;;>===;===?;>>@@@@@AB@>>>>>@@;@AD=@?;@<A@@=<<A777)76666-6)/)/9999+9<799.6566535558-688)6<;;=:==>><>A@@:9959)/(/<999----4866799555979<<966--,-====9@7=7@>>:==66277222,222227
@ATNG8:02165:00834
GATGGTAGTGTGTCTCTGAGAGTAGTACTCATTCGTTTCGGAAGAGACAGGTACGTTAATAGTTAATAGCGTACTTCTTTTTCTTGCTTTCGTGGTATTCTTGCTAGTTACACTAGCCATCCTTACTGCGCTTCGATTGTGTGCGTACTGCTGCAATATTGTTAACGTGAGTCTTGTAAAACCTTCTTTTTACGTTTACTCTCGTGTTAAAAATCTGAATTCTTCTAGAGTTCCTGATCTTCTGGACAGAGTGTGCAGATACTACCATCGTTCCTTCTGAGTCT
+
4;<<7<>BBBA@66554::<;:>>@@:88;=?9A:;:4:@;@@BBECCDIBCCCCC@C?CCCC@B@AA@BBA@?@;=?>??,>@;>>AA;AA;;:<CD?CCABBBBCCACCCCCBBB@CCB?B<AABBBB@@<@A@@<AAA@C@AACCCCBBCCC@@@@@BD>B<??B;;;CCC@BBBBB7A=A=:<<<;*;@>AA;AAA@BB;:9?.9999'9::=>=?<B@?@AA;;:A>A>BBBCCG?BBC@CCCCBBBBB@@@BBCBBBBB?C???F@C@B@CCCBBBCC
@ATNG8:02169:00808
GATGGTAGCTCGCTGATGATATCTCCAGAAGATCAGGACTCTAGAAGAATTCAGATTTTTAACACGAGAGTAAACGTAAAAAGAAGGTTTTACAAGACTCACGTTAACAATATTGCAGCAGTACGCACACAATCGAAGCGCAGTAAGGATGGCTAGTGTAACTAGCAAGAATACCACGAAAGCAAGAAAAAGAAGTACGCTATTAACTATTAACGTACCTGTCTCTTCCGAAACGAATGAGTACTACTCTCAGAGACACACTACCATCGTTCCTTCTGAGTCT
+
4;;A?BAAACDHCCBCICBBBCDBB@CCC@CFBBBB@BBBBBBBB>B@<=9=>>86666(8/8>?A@@>=888*8:;;;;;$995;2555&5994;=<==A?;??D?AB?BBC?BBAABBBBCCBBBCCCC?CBBB?B?>>BBAA?A=@@?<?AABBBBB?BBB????9:39984:;=>>4=8819::::+6<7<///;<?>?<?<@@@A=A=ABDBC@CBBA@BB=?=@AC=C??=?BBBBBB?=AA;;;@B>>?DDBBA@;;7;:<<>+/*/166;8==??
@ATNG8:02184:00825
GATGGTAGTAGTACACTAGTCATACCAGAAGATCAGGAACTCTAGAAGAATTCAGATTTTTAACACGAGAGTAAACGTAAAAAGAAGGTTTTACAAGACTCACGTTAACAATATTGCAGCAGTACGCACACAATCGAAGCGCAGTAAGGATGGCTAGTGTAACTAGCAAGAATACCACGAAAGCAGAAAAAGAAGTACGCTATTAACTATTAACGTACCTGTCTCTTCCGAAAACGAATGAGTACACACTCTCATATGACACTACCATCGTTCCTTCTGAGTCT
+
<<9@665;;;<>=>==;;;>:;;;;6;>>6;;;;9949.55<::;=9=>9A=88897777$743338888888<17755555$5<7<.555&5;<7566;;;;==9<9<<8;;<=?==8CCCCD@A@@@@BB?AAAG@AAAA@@>?:??B::69>==?<BB>B@>>=A=@@?@><;?7868.8//.////'/85<<<=??::8:;9;A==7><??AAA?AAAA877<;63777(7==;BBBBBB>@99=<8:::;:8>@<<<@?>>@988=8<4:6:9:<>337
@ATNG8:02142:00883
GATGGTAGTATCTGCACACTCTGTCCAGAAGATCAGGAACTCTAGAAGAATTCAGATTTTTAACACGAGAGTAAACGTAAAAAGAAGGTTTTACAAGACTCACGTTAACAATATTGCAGCAGTACGCACACAATCGAAGCGCAGTAAGGATGGCTAGTGTAACTAGCAAGAATACCACGAAAGCAAGAAAAAGAAGTACGCTATTAACTATTAACGTACCTGTCTCTTCCGAAACGAATGAGTACTATAGACTATCTGAGACTACCATCGTTCCTTCTGAGTCT
+
5<<<8==CBB;66<;556<@@@B>B:=BC<@A@@@@<@5:9A==8=8A?7?877888899(88;97<=9=8877.7<@@<<<*::;:2555'5<<8;<<=>>=<@7@=@@?BBB?CC?@ACCCCCCDCCCCC?CCBB>BABBBBBB?B?C::7;BAADCBC@EBDBCC@CC?CCC????DA1;8818<<<<+==:>;;;BCAAA:>:=>==5;6;?BAB@BBAAAA@=>=???8?EE@BBBCBBBA==AAA;;;BBBBBABCCBC?BABAA=A=A=@ABAA:::
@ATNG8:02143:00847
GATGGTAGTGTGTCTCTGAGAGTAGTACTCATTCGTTTCGGAAGAGACAGGTACGTTAATAGTTAATAGCGTACTTCTTTTTCTTGCTTTCGTGGTATTCTTGCTAGTTACACTAGCCATCCTTACTGCGCTTCGATTGTGTGCGTACTGCTGCAATATTGTTAACGTGGGTCTTGTAAAACCTTCTTTTTACGTTTACTCTCGTGTTAAATATCTGAATTCTTCTAGAGTTCCTGATCTTCTGGATAGCGACGCGATATACTACCATCGTTCCTTCTGAGTCT
+
4:995;=@BBCBB====BB@A@BBBA?@@BAB?BCBB>CC?B?BBDDCBB?CCCCC?C@CCCC?C@DCBBBAABA<@@BBB1CB@BBCC=CCCC@CA@=AB>ABCCDD?BBDAAAAC@DBB=B?CDBBBBBD?CCCC?CBBBCBBBCBBBC@@@B?DCA?AA?C?BA@@@=@BD=B::;:.:=>=?@?@@1AFGIG?CCBBCBBAAA<@@;@ADCB@@=@=AB?BBBBBBB>A>@BCFDD=BBC@CCBBBBBCCBB>>>CBCC@@<ABBBB@B?B?BBBBAAAB
@ATNG8:02144:00871
GATGGTAGAGTATCATGTGTATCTCCAGAAGATCATGGAACTCTAGAAGAATTCAGATTTTTTAACACGAGAGTAAACGTAAAATGAAGGTTTTACAAGACTCACGTTAACAATATTGCAGCAGTACGCACACAATCGAAGCGCAGTAAGGATGGCTAGTGTAACTAGCAAGAATACCACGAAAGCAGAAAAAGAAGTACGCTATTAACTATTAACGTACCTGTCTCTTCCGAAACGAATGAGTACGAGAGAGCACACGTGTCTACCATCGTTCCTTCTGAGTCT
+
5<>?:?>@@@@>===@<;;CB;;?>49?A=979A9557@455<;:4505949.554455555#5.5555:97///7)//////&//439.444&5555:5555599:.526?:=CC?A>@>A;;9=>9=:<<?@?@A@A=AAAA@@@@9<6;00*/:;:?;:@<@879AA?:818><8<;///)////<<<<*8935522:<<==:><@AAA;A<AACAA?ADBBCBD@C=:;;0;;;5:@@???CBBABB>??BBBBBBBBB>B@;>>>:=8<28299A@A???
@ATNG8:02152:00886
GATGGTAGCACGAGTCACTCATATCCAGAAGATCAGGAACTCTAGAAGAATTCAGATTTTTAACACGAGAGTAAACGTAAAAAGAAGGTTTTACAAGACTCACGTTAACAATATTGCAGCAGTACGCACACAATCGAAGCGCAGTAAGGATGGCTAGTGTAACTAGCAAGAATACCACGAAAGCAAGAAAAAGAAGTACGCTATTAACTATTAACGTACCTGTCTCTTCCGAAACGAATGAGTACCTCTCAGACGCTCGTCCTACCATCGTTCCTTCTGAGTCT
+
;<>BAKDCDBAA=BB=A===CCCCC9CCC@DECCBB@C@BADCCCC?CC>B>BBBBBDCC3B>ABBBBBBCAA@8>@;;;;;';9<<4555'5::7<666==<<A<A=AB?BBB>AAAABCCCBBBCCCCAA@AABC>B=>>@@BB>B@CBB?BCBBBBBB?CCCABA?CC@>>;:>???>7;::488888(8>:A888AAAAA<A9=>CC8;8;ABBB@BCBBABB<?=@ED>DBA?BBBBBBA<>><<==BA@@?@@BD:==A<AA@>B?B@B@BCDBB999
@ATNG8:02153:00865
GATGGTAGCAGACGTGACAGATCGCCAGAAGATCAGGAACTCTAGAAGAATTCAGATTTTTAACACGAGAGTAAACGTAAAAAGAAGGTTTACAAGACTCACGTTAACAATATTGCAGCAGTACGCACACAATCGAAGCGCAGTAAGGATGGCTAGTGTAACTAGCAAGAATACCACGAAAGCAGAAAAGAAGTACGCTATTAACTATTAACGTACCTGTCTCTTCCGAAACGAATGAGTACTGCGTCTCACTCTCGCCTACCATCGTTCCTTCTGAGTCT
+
CBBC<?;<;<;@@@<@@CBCBBBBB@@@A@B@@@AA?A?ABBBBBC?@A;?:=@@999:9$76:::@@@>>99=369:9555$5<7<.55)555.59:<<<>>C?B?BC@CBB=????CCGECC@@@AAACADBBB@B??@>???:@:@::78?CBCBBB@BA@877>BA?C8818/989.6///666-56/75=>A::@@;D:>;==:=:?>;;:<??@@@@@;?<>CC>BBB?BBB@?>:;BBAAAAAAAA?;;73-337-38:;;7=58289333777
@ATNG8:02156:00875
GATGGTAGCATCATGCATATCTCACCAGAAGATCAGGAACTCTAGAAGAATTCAGATTTTTAACACGAGAGTAAACGTAAAAAGAAGGTTTACAAGACTCACGTTAACAATATTGCAGCAGTACGCACACAATCGAAGCGCAGTAAGGATGGCTAGTGTAACTAGCAAGAATACCACGAAAGCAAGAAAAAGAAGTACGCTATTAACTATTAAACGTACCTGTCTCTTCCGAAACGAATGAGTACTATGTAGAGCTCTATACTACCATCGTTCCTTCTGAGTCT
+
4;;==A@??>BEB@;;=>C@@;>=B:=>B6:?A9:3.3,389374=7<>589//.37999)6235566...66905599999(=>>>555)5994555:;<;::3<:;<9>??=AAAABAB;<:AAB=BAA?ABDD>A?????893:;A@@=@BABBB?A>@>==?@<@@<@@>8?<559/222.55556(7=9A:;;>>>;;7;;>><<188*8@BBCACCAA@BB@C?CAD=CCC@BBBBBBBBB?@>>>A;;;>;;;==<==9>;;88188=5;;;;;?@=
@ATNG8:02160:00849
GATGGTAGTATCTGCACACTCTGTCCAGAAGATCAGGAACTCTAGAAGAATTCAGATTTTTAACACGAGAGTAAACGTAAAAAGAAGGTTTTACAAGACTCACGTTAACAATATTGCAGCAGTACGCACACAATCGAAGCGCAGTAAGGATGGCTAGTGTAACTAGCAAGAATACCACGAAAAGCAAGAAAAAAGAAGTACGCTATTAACTATTAACGTACCTGTCTCTTCCGAAACGAATGAGTACACACTCTCATATGACACTACCATCGTTCCTTCTGAGTCT
+
4;==@CCCCC;<;DDDDBBBBBBBB?BCC@EDDCAA?A7:9?AA@@:@@9?9=>>::9:9'5177>988:599>3::;;:;;':;;:5555'5<<7=;;;<><<<9@?BC>ABC@BB>@ABBBBCCCBBBBD?A:::<?::9????<A@CCD@BBAAAAAB@CBBCBB>@A;=9818;:9::/8888=>=???(<<9;///;;>>>17156;>3;5;=AAA@CA@@?><17,37738?>=BBBBB@?>@@@AAAA?AAACBBBBAAB@BBB99393:3:ACABBEB
@ATNG8:02160:00862
GATGGTAGCAGACGTGACAGAGCGCCAGAAGATCAGGAACTCTAGAAGAATTCAGATTTTTAACACGAGAGTAAACGTAAAAAGAAGGTTTTACAAGACTCACGTTAACAATATTGCAGCAGTACGCACACAATCGAAGCGCAGTAAGGATGGCTAGTGTAACTAGCAAGAATACCACGAAAGCAAGAAAAAGAAGTACGCTATTAACTATTAACGTACCTGTCTCTTCCGAAACGAATGAGTACTATGTAGAGCTCTATACTACCATCGTTCCTTCTGAGTCT
+
<>@E@C>CC@AA<>DDDDEBCBCBB;A@?<?ACBBB?B??>?BB??<?C=@=@@;:::::(506687778899:06695555$5:5;.555'5;;7;666<<<==:=>BB>?BA?BBBABCCCCCCDDBCBC@C@??<??==A@993;=@;;79AC@ABBB?BADBBB?BB=A?>8998890777179AAA/>@<@?>>>@@@@<B<??;;7;<>>BCA@CCBBAAA6:58>A;AAB?BABDEBBA===ABB@@@;;;===?>>@<@<=<;59)/)//6;;>??
@ATNG8:02161:00880
GATTAGTATCTGTCTACGAGAGCCAGAAGATCAGGAACTCTAGAAGAATTCAGATTTTTAACACGAGAGTAAACGTAAAAAGAAGGTTTTACAAGACTCACGTTAACAATATTGCAGCAGTACGCACACAATCGAAGCGCAGTAAGGATGGCTAGTGTAACTAGCAAGAATACCACGAAAGCAAGAAAAAGAAGTACGCTATTAACTATTAACGTACCTGTCTCTTCCGAAACTAATGAGTACACATCGTCGTGTCGTGCTACCATCGTTCCTTCTGAGTCT
+
BBB@BBBCABBCBCBDCDDBABB?CBC?CBBBBB@B<>>BBBBB?BB?@<??@@@@@@/@=@@@@@@AA@??7=>;;;;;*;C=C@CCC<BBB@BBBBDDEDD?C?DD?ACC;??AACB@BDCCBBBCCC@AABB>B===BBBC>C@C??=?GBBBABD?BBBABB?DD@A>>:>=AAD5=98188888(8>9?889A@A@B=B;??AA:>:=@BBB?BAAAABB>A?ABB=BBB@CCAAACAAAAAAAABBBBBBC>>>BBC?C@@>A=D<A<AA@@@>;;
@ATNG8:02162:00877
GATGGTAGTGTGTCTCTGAGAGTAGTACTCATTCGTTTCGGAAGAGACAGGTACGTTAATAGTTAATAGCGTACTTCTTTTTCTTGCTTTCGTGGTATTCTTGCTAGTTACACTAGCCATCCTTACTGCGCTTCGATTGTGTGCGTACTGCTGCAATATTGTTAACGTGAGTCTTGTAAAACCTTCTTTTTACGTTTACTCTCGTGTTAAAAATCTGAATTCTTCTAGAGTTCCTGATCTTCTGGTCTACTACACTGTACTCTACCATCGTTCCTTCTGAGTCT
+
95==9=<A<B@BBB;;;>??@CBBBBBBBB@@;?;;;6;A?B?BBFCCCC@CCB;;:;@DFCC@EGBBBBBBBCB@BBDEE5AA@CBCD=@@AD;;=FACD@CCDBBEBHCCBBBBD@CCD?C?CECCCCCB?BDCC@BBCBDBCBBBBAAABBC?CBB@AA>A?CBBBBCDCC@BBAA@3@=A5;<<<<*;@BCC?FHCCDEBA@@5;;;;*;@CA@?B@BC:;;CCCBC@B?AAAAA@=@AC?CBBBBCBBBBACBBBCCCBB@AA@;;5;5939AAAB???
@ATNG8:02165:00887
GATGGTAGCGCGACGAGCGTAGACCCAGAAGATCAGGAACTCTAGAAGAATTCAGATTTTTAACACGAGAGTAAACGTAAAAAGAAGTTTTTACAAGACTCACGTTAACAATATTGCAGCAGTACGCACACAATCGAAGCGCAGTAAGGATGGCTAGTGTAACTAGCAAGAATACCACGAAAGCAAGAAAAAGAAGTACGCTATTAACTATTAACGTACCTGTCTCTTCGAAACGAATGAGTACGATGAGAGAACTCTCTCTACCATCGTTCCTTCTGAGTCT
+
445<7;;=666>=<>??699C>>>>8=CB?ABAAAC@D9::AAAAB>BC@C@AA>>9999*87///=;==<555(5:;;999$9<=>CADA5BBB?B@@@@@BBB?B@CC=A;;9:DCCDAABHCBBBBBCD@CA??=?B?AAB784:=@::68???A@:?6:;@@==7BB?BB>888557.5883<>@@?/>A5;;;;@><A=////:::+/-/9A>>=A@988???A@@C>778@BBBBBBBA==BBB@;;7;@@@A@>>>>=@:;;@8=8=386=<=888
@ATNG8:02169:00864
GATGGTAGTCTCAGATAGTCTATAGTACTCATTCGTTTCGGAAGAGACAGGTACGTTAATAGTTAATAGCGTACTTCTTTTTCTTGCTTTCGTGGTATTCTTGCTAGTTACACTAGCCATCCTTACTGCGCTTCGATTGTGTGCGTACTGCTGCAATATTGTTAACGTGAGTCTTGTAAAACCTTCTTTTTACGTTTACTCTCGTGTTAAAAATCTGAATTCTTCTAGAGTTCCTGATCTTCTGGTAGAGCGTGCATATATCTACCATCGTTCCTTCTGAGTCT
+
CCCD?BCCCKHCB=<BBBBCCCCBCCCCAABD@ABBC>CC@C@CCBBDBB?BCCBB=B?BBCC?C?BBCF?@@BA?ABBBB3BB?BBCD>BBBC@BBB?CE@AA@BAB@BBBCEDCC?CCC@B@BCCCBBBC@CCBA?BBCCCBCCCCCBBBBBC?BBC@BB?B>AACBBBCCC>AAAAA3A=A;;;;;;*;BABB>CFHCCCCCCC>BBBB2BCCCD@B@BC@BBCBDCA=A=ACCBCB>B>A?ACCCCDCAA@CBBBABCCBB?BAA@@;?9?>AACCC@?@
@ATNG8:02174:00842
GATGGTAGAGAGACTGTAGCGCACCCAGAAGATCAGGAACTCTAGAAGAATTCATGACTTTAACACGAGAGTAAAACGTTAAAAGAAGGTTTACAAGACTCACGTTAACAATATTGCAGCAGTACGCACACAATCGAAGCGCAGTAAGGATGGCTAGTGTAACTAGCAAGAATAACCACGAAAGCAAGAAAAAGAAGTACGCTATTAACTTTAACGTACCTGTCTCATTCCGAAACGAATGAGTACTATGTAGAGCTCTATACTAATCGTTCCTTCTGAAGTCT
+
9955.559556<;;;>=65//////(//9)/38333286://////(/606077732222'227...3...6666*2-.(.77+33.306607;=6:8555999:585770---(----<<>===@?><;::7::;?>B==BCB<@<@?C;:98????;;:588=<;=633.33,2463337,./.(.7788)882755578889/51222'2499<=@:=<<<9:9:<A<AAA6;=B=;:;:::::=>>>>>==>>A@@@>;;;8=<;=:<6<8:67527==>
@ATNG8:02185:00876
GATGGTAGGCACTGCGCACACATCCCAGAAGATCAGGAACTCTAGAAGAATTCAGATTTTTAACACGAGAGTAAACGTAAAAAGAAGGTTTTACAAGACTCACGTTAACAATATTGCAGCAGTACGCACACAATCGAAGCGCAGTAAGGATGGCTAGTGTAACTAGCAAGAATACCACGAAAGCAAGAAAAAGAAGTACGCTATTAACTATTAACGTACCTGTCTCTTCCGAAACGAATGAGTACTATAGACTATCTGAGACTACATCGTTCCTTCTGAGTCT
+
CCDC@CDC>B;66CCEDCCBBBBDD>DCE@CCCC@@=@?BBAADCD@CC>A?BBB@@@@@2A?BBBABBFEBBB<@A@>==>0=B=@299949;;5566;=<<<<8?>AA?AAA>@A9:<ABBDCCCCBCCC@BABB>BAAA@?@A=B?CBB@BBBCCCCC?BBBBBB?CC?<:;6;?AAC:===:=====.8<9<///<=@CD=A:>?BB<A:>=BBB@CBCBA@@4949CC>CBB?BBCEBA?==>A@@>>>@AAABBBCCCCCCCCC@B?B>B@B@@999
@ATNG8:02187:00861
GATGGTAGCGAGCGAGTGTGTATACCAGAAGATCAGGAACTCTAGAAGAATTCAGATTTTTAACACGAGAGTAAACGTAAAAAGAAGGTTTTACAAGACTCACGTTAACAATATTGCAGCAGTACGCACACAATCGAAGCGCATTAAGGATGGCTAGTGTAACTAGCAAGAATACCACGAAAGCCAAGAAAAAGAAGTACGCTATTAACTATTAACGTACCTGTCTCTTCCGAAACTAATGAGTACAGAGAGTACGATATGTCTACCATCGTTCCTTCTGAGTCT
+
7777,//:=66666<<<??A@@@>?;98>055:<996:9@;==<<<8<=>B795CBBBBB+C@CDBBBB<<<<>0=455555$595:7=@@0<6505@@=::;;?1919;;=<<<883355<556>B>CA@@>;;9A=@A@ABB?B>A>@@@;?<;=433;288><<859<1733,3..67,./(/(//999'33,358779;;;8:6;>??:<7;AA>?;?@??:A@8=8;;:18866<;?A?>?>BCBBBBBB?9;<=@@BBBC?AAA9959?A??<<?BCCC
@ATNG8:02188:00866
GATGGTAGCGAGCGAGTGTGTATACCAGAAGATCAGGAACTCTAGAAGAATTCAGATTTTTAACACGAGAGTAAACGTAAAAGAAGGTTTACAAGACTCACGTTAACAATATTGCAGCAGTACGCACACAATCGAAGCGCAGTAAGGATGGCTAGTGTAACTAGCAAGAATACCACGAAAGCAAGAAAAAGAAGTACGCTATTAACTATTAACGTACCTGCCTCTTCCGAAACGAATGAGTACTGCGTCTCACTCTCGCCTACCATCGTTCCTTCTGAGTCT
+
4;==9?@?@@@?>??>>@@CCCCCC?BAB?CBBB??=?<??B??>B@CC<><><A>@@@A0@?CCDDCDCCBCB=BBAAAA7>B;A2;:/4::5<>><<ABAA<?=?B?BCC?BBBBBCCBCBBCFCCCD?BBBA@B?@>CCCD?D@C@?>@BBCAAAB?BCCBBB?BB??>>=A>=@;500/(/<::;,--).///537797:=@@AB:=:=?CCC@CCB@CBB@B@BBB>BBA?AB??@BBBCCCCBBDCBCCCABB?BBB?BDC@@?@AFACCCBB???
@ATNG8:02189:00841
GATGCGCGACGAGCGTAGACCCAGAAGATCAGGAACTCTAGAAGAATTCAGATTTTTAACACGAGAGTAAACGTAAAAAGAAGGTTTTACAAGACTCACGTTAACAATATTGCAGCAGTACGCACACAATCGAAGCGCAGTAAGGATGGCTAGTGTAACTAGCAAGAATACCACGAAAGCAAGAAAAAGAAGTACGCTATTAACTATTAACGTACCTGTCTCTTCCGAAACGAATGAGTACGATGAGAGAGCTCTCTCTACCATCGTTCCTTCTGAGTCT
+
CCCCCCCFAAACC?CCCCCCC>DDC?CCCCBA>A>AABBEBB?AA=@=@?A?????.?=AA????AA??>4>>88888(8;:=7<9<2;@:6;;7;>777:5><@B===>:==>@A???AAAAACBBB;>?AB=AAAA99:A<A=A??:????AAAA<AAAA??<>>7<BA;<<>AA9@==877777(7:4:<=CA@A??<>;=A==6:7:AAAB=A??>>>=9==>>>9>@@:=>@?;;;A;;;@@AAAAAA??@AC?>>;>AAAA<A:><@@@@@>>>
@ATNG8:02189:00846
GATAGCGCGACGAGCGTAGACCCAGAAGATCAGGAACTCTAGAAGAATTCAGATTTTTAACACGAGAGTAAACGTAAAAAGAAGGTTTTATCAAGACTCACGTTAACAATATTGCAGCAGTACGCACACAATCTAAGCGCAGTAAGGATGGCTAGTGTAACTAGCAAGAATACCACGAAAGCAAGAAAAAGAAGTACGCTATTAACTATTAACGTACCTGTCTCTTCCGAAACGAATGAGTACCTCTCAGACGCTCGTCCTACCATCGTTCCTTCTGAGTCT
+
@@@ACCAABCCCECCCBCCDCC=CCC?CBBCA@>A>AABBCCC?CC=@?BBB??@??.<:<=>@@@CA>==4<>:;;;;(;::;+///&///:5////::9==6:6:A=AAB;????BCCCDCCBBBCDA;??AA?B@AB@@@B>B?BBB>ACCCBBBC?BBBAAB@CC;667;>>AFE9?=<798888(7<:>;;;A@@@@=B:>>DD;@;@@CBB@CBBA@AA;?>?BB<BBB@BBCBB?A<>>=@@@BAB@???AA:>=@=@BA@B=A?D?CCCCB@@?
@ATNG8:02148:00924
GATGGTAGCATCATGCATATCTCACCAGAAGATCAGGAACTCTAGAAGAATTCAGATTTTTAACACGAGAGTAAACGTAAAAAGAAGGTTTTACAAGACTCACGTTAACAATATTGCAGCAGTACGCACACAATCGAAGCGCAGTAAGGATGGCTAGTGTAACTAGCGAGAATACCACGAAAGCAAGAAAAAGAAGTACGCTATTAACTATTAACGTACCTGTCTCTTCCGAAACGAATGAGTACTGCGTCTCACTCTCGCCTACCATCGTTCCTTCTGAGTCT
+
9::B<A@BBBCCCD@@;?B@@@@BB?A@?4888?=<39/9=;<>=@<@A<A?B===@@@9*955557779=A==079;;;;;*;9=<5<<<0<@<49:5999@99458<<8BAA>A@AAC;;<DBBABCBCD@CAAA=A@@@C@@A?C@C;;8:>BABCCC@???A@@@AB@CBB677555(222+.3333'352/..338822,55>9;7;@;A<AAC?CECBBBB?B<AAB<A??>?ABBCBBBBCABBCCCCDDBBBA5::A6:9?>?9?<=193333333
@ATNG8:02162:00928
GATGGTAGTATATCGCGTCGCTATCCAGAAGATCAGGAACTCTAGAAGAATTCAGATTTTTAACACGAGAGTAAACGTAAAAGAAGGTTTACAAGACTCACGTTAACAATATTGCAGCAGTACGCACACAATCGAAGCGCAGTAAGGATGGCTAGTGTAACTAGCAAGAATACCACGAAAGCAGAAAAGAAGTACGCTATTAACTATTAACGTACCTGTCTCTTCCGAAACGAATGAGTACTACTCTCAGAGACACACTACCATCGTTCCTTCTGAGTCT
+
@@@@<666>>>>==<>==<<<@A>:29;949;@996:C;@ABAA@A=@@6:69@A==??=,=:@>>=@CCA@@?6=<4955&5=5@.99,5<<9;;@@<<::838233-4;<8BBB@B;;;CB@@AA@@@:@@=@=@::9???A3;5;;;59=99:BBB?BBBBBB@BC?AAB:::898*8888<<=/:;8><===<9::3::>?@@=B=AA;:;?B;;:?AA;?<>BC>CCF?AAABBEBB@AB??:======AA>>>AB<@@@>=:=<@;?@A888>?
@ATNG8:02163:00896
GATTAGCTCGCTGATGATATCTCCAGAAGATCAGGAACTCTAGAAGAATTCAGATTTTTAACACGAGAGTAAACGTAAAAAGAAGGTTTTACAAGACTCACGTTAACAATATTGCAGCAGTACGCACACAATCGAAGCGCAGTAAGGATGGCTAGTGTAACTAGCAAGAATACCACGAAAAGCAAGAAAAAGAAGTACGCTATTTAAACTAATTAACGTACCTGTCTCTTCCGAAAACGAATGAGTAACTGTATCTATGTGTGCGCTACCATCGTTCCTCTGAGTCTA
+
<=C:C;66;<<<==>>B<>;;5505>>8==>==<8<6:::888=8BB?B<?@?99898'88995<899==CC38:99999'9:;:2555'5<<8=666665<<9<6::????@BAA@DEHFAAAC@AABC@CB@?9=9777333,47:4525998;<33/3;;988333,332.552222&222.58899*9949;766772..'.5....(.04042///)///549:5943333&39949888//(/588;99999755566222==8=///958)...36533..
@ATNG8:02163:00929
GATGGTAGTCTCAGATAGTCTATAGTACTCATTCGTTTCGGAAGAGACAGGTACGTTAATAGTTAATAGCGTACTTCTTTTTCTTGCTTTCGTGGTATTCTTGCTAGTTACACTAGCCATCCTTACTGCGCTTCGATTGTGTGCGTACTGCTGCAATATTGTTAACGTGAGTCTTGTAAAACCTTCTTTTACGTTTACTCTCGTGTTAAAAATCTGAATTCTTCTAGAGTTCCTGATCTTCTGGGTCTCTCTCTCACGCACTACCATCGTTCCTTCTGAGTCT
+
BCDDACCCBBCCCFEDCBBBCCCCCCCCCBBB?BCCC?GCACACCCBCCC@CCCCC?C?CCAB?B@DBBBBCBCC>AABBB1BB=@BBB<BBBB>BBB?BE?BABBBC@CCCCCC@@??CC@C@CCCBBBBC@CDCC>AACCCCBCBBBBBAA@B?AAA>AC@C?ABCCCCCCC@A@@@@7>;@;::::.;@@AD>BBCCCCDBBB@CDDD2BBBCB@C?CC?BBBBBBB@B?BCCCBC>A@CF>CCBBCCCCCBAABDDDCCC?CAABB?C>A?@@@BB===
@ATNG8:02166:00936
GATGGTAGTCTCAGATAGTCTATAGTACTCATTCGTTTCGGAAGAGACAGGTACGTTAATAGTTAATAGCGTACTTCTTTTTCTTGCTTTCGTGGTATTCTTGCTAGTTACACTAGCCATCCTTACTGCGCTTCGATTGTGTGCGTACTGCTGCAATATTGTTAACGTGAGTCTTGTAAAACCTTCTTTTTACGTTTACTCTCGTGTTAAAAATCTGAATTCTTCTAGAGTTCCTGATCTTCTGGTATGACTAGTGTACTACTACCATCGTTCCTTCTGAGTCT
+
4;9><A@@AGGGDDBBCBBBCCB;;;BBBBDB@ABCE?DD@E@FBCBDCC>A?C@A<A=@A??;@>@?CB@AC@@;=?@@?.@A<?@CG=@?;:4:@A>BCACBCCCC<;;BB@A@C@CCD>A?CCBBCBBCACCCC@CBBBBBB@@@A@:::BB?ABA>AB;?;??@@ABBBC?;;;@@3@;@;<<<<<*;;::D<AABABA??=>29999$99==9:9;@?;@ABABBC@B@CBBBCBAA?A?ABBBCAAACBBDGEGCCBDFAGBA@@6;59;@@ABBAAA
@ATNG8:02172:00928
GATGGTAGGAGACACGTCGCACACGTACTCATTCGTTTCGGAATGGAAGACAGGTACGTTAATAGTTAATATGCGTACTTCTTTTTCTTGCTTTTCGTGGTATTCTTGCTAGTTACACTAGCCATCCTTACTGCGCTTCGATTGTGTGCGTACTGCTGCAATATTTTAATCGTGAGTGTAAAACCTTCTTTTTACGTTTACTCTCGTGTTAAAAATCTGAATTCTTCTAGAGTTCCTGATCTTCTGGTGTCGTCTATCATGTACTACCATCGTTCCTTCTGAGTCT
+
;6>>:==C<CC@?AACC;99<>CCAB<<==::5:877366060--(-(-77798:=:;;5:(/---(-05-..63...2,2799:*:@=976==.::88055=;??:>====<8=:999;;>7><<8<5::9//.332889@9>>>;;;=>>>==????@877377-7,-----8;CCCCCB8B=A>BBEDD3CCCCC?CDCBBB@???49999)9AABB@C>AA@BBBB?>>=@=@>>?AA<?>>:=<<=>::;>A>>>AAAAAAA<AAD==9><@=>>>A:666
@ATNG8:02181:00935
GATGGTAGCTCTGCTCTGACTCTCGTACTCATTCGTTTCGGAAGAGACAGGTACGTTAATAGTTAATAGCGTACTTCTTTTTCTTGCTTTCGTGGTATTCTTGCTAGTTACACTAGCCATCCTTACTGCGCTTCGATTGTGTGCGTACTGCTGCAATATTGTTAACGTGAGTCTTGTAAAACCTTCTTTTTACGTTTACTCTCGTGTTAAAAATCTGAATTCTTCTAGAGTTCCTGATCTTCTGGGCTGCGCTGATATGCGCTACCATCGTTCCTTCTGAGTCT
+
;4;<5;>@<;;;>>;<<@@;@BBCBCCBCBBA=@@@@;@B:@>@@@CAA@>BBBC>;E>??<<9A?AAAB=:96@7<>>>?0?@=?ABB;BA;:6;>B=BB@BBCBBB@CCCDBBBB?BCF@C?BB@@;;;;5;AAB?CBCBCAAABBBBB???C?@@@@BB@C>??CCBBGCCABCCCC7A<@=@ACBC,BDBBB=BBCCCCB;::2::;:*;>?>>=@;@A?ABB@@@A?B@CCBC@?=?ACC>CBCCDHECCGCBBB@@A;;7;BCCD?A>A?BAAAE<;;
@ATNG8:02182:00938
GATGGTAGTGTGTCTCTAAGAGTAGTACTCATTCGTTTCGGAAGAGACAGGTACGTTAATAGTTAATAGCGTACTTCTTTTTCTTGCTTTCGTGGTATTCTTGCTAGTTACACTAGCCATCCTTACTGCGCTTCGATTGTGTGCGTACTGCTGCAATATTGTTAACGTGAGTCTTGTAAAACCTTCTTTTTACGTTTACTCTCGTGTTAAAAATCTGAATTCTTCTAGAGTTCCTGATCTTCTGGATAGCGACGCGATATACTACCATCGTTCCTTCTGAGTCT
+
@@@A?BBCAAA;;955493:56:ABCAABB;;7;ACC>CB@B@BBCBDCC@CCBBB@D@ABBB@D?CA@AADDDD=BBCCC1CD>@?DD>DB@A?ABB?BB>@@BCCIBCBBBECCB?BCC@C?CCCD999D?BCCC@BBCBBBA@BCBBBAAAC@C??=?C@C?CCCC@ABBA;A;;;;.;=A5;<@@@,@ABBB>BBEFDICCCC5;;;;*;@@BCAC@BD@DDCCBBA?C?BCBCCC=AACACCCBBCDCCCBBCBBBBBBF@AAABB??=?=ABBBBBBB
@ATNG8:02187:00898
GATGGTAGGAGACACGTCGCACACGTACTCATTCGTTTCGGAAGAGACAGGTACGTTAATAGTTAATAGCGTGCTTCTTTTTCTTGCTTTCGTGGTATTCTTGCTAGTTACACTAGCCATCCTTACTGCGCTTCGATTGTGTGCGTACTGCTGCAATATTGTTAACGTGAGTCTTGTAAAACCTTCTTTTTACGTTTACTCTCGTGTTAAAAATCTTGAATTCTTCTAGAAGTTCCTGATCTTCTGGTGAGATATGCAGATGCTACCATCGTTCCTTCTGAGCTATCACCG
+
6===9<<<8<<<<<<<>;666<@CCB@@CB@@<@CCC?CE@C@??>??>;4<<7378B5=8==6:<:@?==@>><439888$291::==58??>7=<=49:7;;=9>@:??@886<<49<=8=8=====>>D8>=BB588AAA@888BCBBAAAA<@@@;>>=C<===;;;?;;5:>>??6?=C<>:===,:::<<+//766:9<:8/6666(5<=79:6::;<6<766706=1;5;====A<@@@<=:767===:>>??????;:6:=966064=-3379-/-62922,2
@ATNG8:02189:00925
GATGGTAGTGTCAGTGCGCGTCGTCCAGAAGATCAGGAACTCTAGAAGAATTCAGATTTTTAACACGAGAGTAAACGTAAAAAGAAGGTTTTACAAGACTCACGTTAACAATATTGCAGCAGTACGCACACAATCGAAGCGCAGTAAGGATGGCTAGTGTAACTAGCAAGAATACCACGAAAGCAAGAAAAAGAAGTACGCTATTAACTATTAACGTACCTGTCTCTTCCGAAACGAATGAGTACTTATCTATGTGTGCGCTACCATCGTTCCTTCTGAGTCT
+
CBB>:==BCEA>B<A<@BAAB@@BA9BCC@CCCBAA?A?BBBBCDC?BB>A=@@@99999(:;A>>BBAAA;;:/:<;;;;;*;;;95999&5::5<@;;>>>CC@A?CC?BBB@AAAB;;;CAAADBBBBD@DCAA>ABBAAABB>A?C@@>?CBBCCCC?BBBBBB?AB>AAC?AA???9?;;6;??>?/>>:=888BBAAA<@<@@AB3938>BAC@ADAB@@A@B?BCC=BBE?BBBBBEBB>==>:::::B??>?>??@<===;?<??A;??BBB:99
@ATNG8:02144:00957
GATGGTAGCGAGCGAGTGTGTATACCAGAAGATCAGGAACTCTAGAAGAATTCAGATTTTTAACACGAGAGTAAACGTAAAAAGAAGGTTTTACAAGACTCACGTTAACAATATTGCAGCAGTACGCACACAATCGAAGCGCAGTAAGGATGGCTAGTGTAACTAGCAAGAATACCACGAAAGCAAGAAAAAGAAGTACGCTATTAACTATTAACGTACCTGTCTCTTCCGAAACGAATGAGTACTGCGTCTCACTCTCGCCTACCATCGTTCCTTCTGAGTCT
+
>;<B?BB===>@@=A=@@CCCCCCD@CCC?CCDBAA>A>@ABBBBC?AA?C@C=@;;;;;*;>CDCCBBCC@@?8?B;;;<;$9:5:4555&5993:?;;>CCBB?C?CC@CBC@BBAAACCCCBBEECCDD?CAAA?CBBB@@AB>B>A@@<@CBBBCCB?BCDABB<A@;@??=@@AAA9>98188888(9<7<888>>>@A<A<?@@@=@<>>BBB@CC@@@BB=@>ACC>CCC?CCCCAAACCCBCBBBBBBBBCAA>ACC?A@??@=@?C?BBBBB?@?
@ATNG8:02148:00988
GATGGTAGCTCGCTGATGATATCTCCAGAAGATCAGGAACTCTAGAAAGAATTCAGATTTTTAACACGAGAGTAAACGTAAAAGAAGGTTTACAAGACTACACGTTAACAATATTGCAGCAGTACGCACACAATCGAAGCGCAGTAAGGATGGCTAGTGTAACTAGCAAGAATACCACGAAAAGCAAGAAAAAGAAGTACGCTATTAACTATTAACGTACCTGTCTCTTCCGAAACGAATGAGTACTACTCTCAGAGACACACTACCATCGTTCCTTCTGAGTCT
+
;A>@<AACBCEGCCCCCCCCBBBBC@EBB?A??000;A=AA@AA99919A?C?BBBABBBB3A?A@797B>>>>>7?>CCCD;AC=A4;;/99949==556<<@?8=;8918992:ABBCFFCCBBDCCC@@;@@@@<????AA??9@>@;;59@A?@;;C8A@BEBB?BC?AAA>B=0///)///)/@@@@,==9@858@C>><<A=B?>>;>:==;<;?BBAABBD=@=?CF>DAB?BBBBBBBDB@@ABCCB@??@@A@??AC=AA=6617)/)//6666>>
@ATNG8:02152:00987
GATGGTAGCGAGCGAGTGTGTATACCAGAAGATCAGGAACTCTAGAAGAATTCAGATTTTTAACACGAGAGTAAACGTAAAAAGAAGGTTTTACAAGACTCACGTTAACAATATTGCAGCAGTACGCACACAATCGAAGCGCAGTAAGGATGGCTAGTGTAACTAGCAAGAATACCACGAAAGCAAGAAAAAGAAGTACGCTATTAACTATTAACGTACCTGTCTCTTCCGAAACGAATGAGTACGAGAGTCAGAGCAGAGCTACCATCGTTCCTTCTGAGTCT
+
4;45.59;;<=>=;;;<;;;:@95505=<7<@D;4404498;;<?@6@B=B>::9A@>@@2B?CHDECDDBCDE>CCCCDDD5B@AC>?;@1>B=86;99>BACC>A>AB?BBC@CBBBBBBBCCCCCCCCC?CBBB@BBBBBBBB@C@D@@?@EBCBCCA?CCCBBB@BB?AA@<@@><<399:388988(/<3:///==>8837<@@@@=D=@?CCC@CABABBB@B?BCD>DCC?@AABBBBBBBBBBBBC@@@BBA<<?BA=>==>=8</708;;=>===
@ATNG8:02153:00970
GATGGTAGTGTGTCTCTGAGAGTAGTACTCATTCGTTTCGGAAGAGACAGGTACGTTAATAGTTAATAGCGTACTTCTTTTTCTTGCTTTCGTGGTATTCTTGCTAGTTACACTAGCCATCCTTACTGCGCTTCGATTGTGTGCGTACTGCTGCAATATTGTTAACGTGAGTCTTGTAAAACCTTCTTTTTACGTTTACTCTCGTGTTAAAAATCTGAATTCTTCTAGAGTTCCTGATCTTCTGGATAGCGACGCGATATACTACCATCGTTCCTTCTGAGTCT
+
44454;;=669@<<555;:;??CBBCAAAABC?CCCD>CC@C?BBCCDFD@CCCCB<A?ABBB?CABCBCBCCBA>AAA@A2BD?DDDI?DBBA=AAC?BB>BBAA@CICCDCCHBBABBB?A?BC;;;;;C?BCBB:<;CBBDBBDA@@BBCCD@B@?=@F@B@BBBB@ACBE>C;;;;.;=A>ABCCC5CCDFI?CBBBCBE<;;ACBCC5CCC;;9;?BA?BDCDBBB@C@CBBCCB@BBC@CBCCGCDBCDBCBCCCBBBC@CBAAA?B=?=?DDBB998
@ATNG8:02154:00966
GATGGTAGCAGACGTGACAGAGCGCCAGAAGATCAGGAACTCTAGAAGAATTCAGATTTTTAACACGAGAGTAAACGTAAAAAGAAGGTTTTACAAGACTCACGTTAACAATATTGCAGCAGTACGCACACAATCGAAGCGCAGTAAGGATGGCTAGTGTAACTAGCAAGAATACCACGAAAGCAAGAAAAAGAAGTACGCTATTAACTATTAACGTACCTGTCTCTTCCGAAACGAATGAGTACCTCTCAGACGCTCGTCCTACCATCGTTCCTTCTGAGTCT
+
CBBB@BBCCBBBBA<CCBCBBBBCC@CAC?ABBBCB?B?BBABBBD@BB>A?BDBADDDF/A:@A@@A@@886A7=6;5<<:(::5:.555'5<<9;;;;<>=<@=@?AB?BAB>AABBCCCCDDCCBBBBB@CAAA?AB@A@@??;@?BAA>ABAAAABB?ABAAAB>A@:?9818=<<=/7771889::+;>;@>>>BC;<;=A<;;;B=B=@@BCC@CB@@@AD?B?CDC?CCD=??AC???:?@@;;;BA@@?>>>B<>?A;>>AAC=@=??BAABB:::
@ATNG8:02160:00958
GATGGTAGTGTCAGTGCGCGTCGTCCAGAAGATCAGGAACTCTAGAAGAATTCAGATTTTTAACACGAGAGTAAACGTAAAAAGAAGGTTTTACAAGACTCACGTTAACAATATTGCAGCAGTACGCACACAATCGAAGCGCAGTAAGGATGGCTAGTGTAACTAGCAAGAATACCACGAAAGCAAGAAAAAGAAGTACGCTATTAACTATTAACGTACCTGTCTCTTCCGAAACGAATGAGTACTATAGACTATCTGAGACTACCATCGTTCCTTCTGAGTCT
+
9<=?:BBBCCAAABCBB@BB:55C=9=BB@CFCBBB?A<?@AABAC?BB?C@BBABBCCD3C@B>?BBBABA@@6=>;;;;;*;A>C@BBB:B<<:666;>>::;7;69949??4<>>>ACHEGCCCCBBCC@DCBB@BBBBCBCC<A?ABB?BBBBBBBB?AAAACC@CC?A@@>>???D8;;;;?>?@@/<=7=///>=?;<7;<@@AA<B<BBBCC@BBAAACC?B?ADD=BBB?BBCCDD@@=@AAA???ABCBCCBCBBA?BCCBB?B@B@BBBAA>>>
@ATNG8:02161:00955
GATGGTAGTGATACAGATCAGACACCAGAAGATCAGGAACTCTAGAAGAATTCAGATTTTTAACACGAGAGTAAACGTAAAAAGAAGGTTTTACAAGACTCACGTTAACAATATTGCAGCAGTACGCACTCAATCGAAGCGCAGTAAGGATGGCTAGTGTAACTAGCAAGAATACCACGAAAGCAAGAAAAAGAAGTACGCTATTAACTATTAACGTACCTGTCTCTTCCGAAACGAATGAGTACGAGAGTCAGAGCAGAGCTACCATCGTTCCTTCTGAGTCT
+
9:=C<@CCCC;;665<<<<<<>>CC@BAB?ABBAAB8C8=;8444<6::>B@====9===*;455558=77766.6544444$5;./)///&///)////:==<<7;9:>9>CA=AAAAC@AACDBB;;;@@=@BBB9::C@@@??:@=A@@<?BABABBB<??>=<=<@B>>?>?BCAAE:@893:<<==+9<1////;;>>>;C588>><A<@@BBB@BCCCAAA@C<??C<A@B>AABBECCBBD889998>=>>;;;=;;;<>>:==9<16)/////799
@ATNG8:02161:00971
GATAGCGAGCGAGTGTGTATACCAGAAGATCAGGAACTCTAGAAGAATTCAGATTTTTAACACGAGAGTAAACGTAAAAAGAAGGTTTTACAAGACTCACGTTAACAATATTGCAGCAGTACGCACACAATCGAAGCGCAGTAAGGATGGCTAGTGTAACTAGCAAGAATACCACGAAAGCAAGAAAAAGAAGTACGCTATTAACTATTAACGTACCTGTCTCTTCCGAAACGAATGAGTACGATGAGATCTCGTGTGCTACATCGTTCCTTCTGAGTCT
+
CDCBBB>DGCBB=CCCBBBBBB:=BC@CCBBBA=@8:9AABBB?BB?A?B>CBCJGE5CACBBBBCCBBGG=BAAABBB,AB>A4;:;*:@?9<A;@ABBAA>B@CC?AAA?AAACCCCCBBBCCCCCC@CCCC@BBBBCBBB>A>A;;7;BBABCCE?BAAABB@CC=AADABBBA@;@?:4;=>>?/>A:889;@@@@C<B;??@@<@=;;ABB?BB;<<AA?A=AAC=BAB>ABBBAAACCBBBBB?@>>;>>>AA=>=@@@AA=A<?7;;>>>===
@ATNG8:02167:00967
GATGGTAGCTCACGTACGTCACACGTACTCATTCGTTTCGGAAGAGACAGGTACGTTAATAGTTAATAGCGTACTTCTTTTTCTTGCTTTCGTGGTATTCTTGCTAGTTACACTAGCCATCCTTACTGCGCTTCGATTCGTACTGCTGCAATATTGTTAACGTGAGTCTTGTAAAACCTTCTTTTTACGTTTTACTCTCGTGTTAAAAATCTGAATTCTTCTAGAGTTCCCTGATCTTCTTGGACAGAGTGTGCAGATACTACCATCGTTCCTTCTGAGTCT
+
=99>;?BBBC@C@@;?CCCCCCCBAABBBBBC>A@@@<AD@D@CCBCBDB?CFGAA>A?BA>><??BBBBBCDDA877777(5>6<725,5BBC@BBB>>=3;:;>=A<>>>B@@@A;AAB;?<???AAAAA<A@@@<A@@@@======>=A??;?A=C=A>=666;//(/6666)5/6/778::*8=::::2:33277,,,-(-222'244594;68848>@==;;187,599=:6056.34/..679999;>;;;@??>>>;>A???6;5;5;;???=>>
@ATNG8:02169:00972
GATGGTAGCGCGACGAGCGTAGACCCAGAAGATCAGGAACTCTAGAAGAATTCAGATTTTTAACACGAGAGTAAACGTAAAAAGAAGGTTTTACAAGACTCTACTGTTAACAATATTGCAGCAGTACGCACACAATCGAAGCGCAGTAAGGATGGCTAGTGTAACTAGCAAGAATACCACGAAAGCAAGAAAAAGAAGTACGCTATTAACTATTAACGTACCTGTCTCTTCCGAAACGAATGAGTACAGGAGAGTACGATATGTCTACCATCCGTTCCTTCTGAGTCT
+
<;<=6==BB?AA<==BCCCBBBCCC<AAB?BA???A<?=?CCEB@B<@@+0+/:885;;<)93...3355533;07.//<<<)998<8=@@2><=7;5-,,,,,,-6(/)/:-33949988;><<<A<ACBBBB@:::A;???@@@@B@C?ABB>AAAAB@AA>AAA???=@@;A@@:??@<<3552+2::::(./(/...87822,23555:9959?CBB?B??000:7:6=BC>CBB7:9A@==@//*/;;;;6;8>><@;?@@>=99//*/;383869=>?@777
@ATNG8:02173:00954
GATGGTAGTACATGATAGACGACACCAGAAGATCAGGAACTCTAGAAGAATTCAGATTTTTAACACGAGAGTAAACGTAAAAAGAAGGTTTTATCAAGACTCACGTTAACAATATTGCAGCAGTACGCACACAATCGAAGCGCAGTAAGGATGGCTAGTGTAACTAGCAAGAATACCACGAAAGCAAGAAAAAAGAAGTACGCTATTAACTATTAACGTACCTGTCTCTTCCGAAACGAATGAGTACAGAGAGTACGATATGTCTACCATCGTTCCTTCTGAGTCT
+
4==>?C?CCA<AC=BBCC;;;AAA@8<@C?BBFCCB@B?A>::;::6::=?>BB;;;@??+>7666666=>?>>39955555$5:4:8::<.---83----:9:9:482886:>>4889>@AABCECDCDCBB@BCFC?CBBBBAAA@D@C@@>@CCCBCCD@AAAABB@DC@CA@=@@@><4=;;47<<<<<&660----88>>>;>=@?@@;A<ABCBC>BCB@ACCHE?BCB<AAC=ABBBBBCCCDBBBBBBBCAA>?>>;>>:>@?@@<@<@<>>A@?:::
@ATNG8:02182:00963
GATGGTAGAGGTACAGTGTAGTAGACCAGAAGATCAGGAACTCTAGAAGAATTCAGATTTTTAACACGAGAGTAAACGTAAAAAGAAGGTTTTACAAGTCTCACGTTAACAATATTGCAGCAGTACGCACACAATCGAAGCGCAGTAAGGATGGCTAGTGTAACTAGCAAGAATACCACGAAAGCAAGAAAAAGAAGTACGCTATTAACTATTAACGTACCTGTCTCTTCCGAAACGAATGAGTACGAGAGAGCACACGTGTCTACCATCGTTCCTTCTGAGTCT
+
:9996::=66.6<:9;;=@@>???:>;BBA?BBAABC?B?B@?@CAA>AB?B?BBB>=???.<6<?@A??>=;;:/:::9555$5<=>@>>>2BBB?B;9;ABA@@;A?@@=A@=:??89;;;;BB@A@CCBB@B???=@999@@@A?B?B;:6:@?>:87@;@CBBBB>BB>@=<367@AA3675-55555'.828.//5999>9>6>>>>=B<>>AA??BCB@@AB=A=AAA<ABB?AAAA::8?>>?@>>===<<9;=>>>>?99999:4;3:9:995<:>A
@ATNG8:02185:00975
GATGGTAGCGCACACATAGATACAGTACTCATTCGTTTCGGAAGAGACAGGTACGTTAATAGTTAATAGCGTACTTCTTTTTCTTGCTTTCGTGGTATTCTTGCTAGTTACACTAGCCATCCTTACTGCGCTTCGATTGTGTTCGTACTGCTGCAATATTGTTAACGTGAGTCTTGTAAAACCTTCTTTTTACGTTTACTCTCGTGTTAAAAATCTGAATTCTTCTAGAGTTCCTAATCTTCTGGTAGAGCGTGCATATATCTACCATCGTTCCTTCTGAGTCT
+
B<=C?@@CDECCCBBBDEAA@CCBCBBA@A??9?BBB>DGAC@CBBBCCC@CFCAA>A?BBDD?C?AAADCBBBB?BBDDD3BB?BBBC<BBGE?CAA?AC:;;CCAB@BBBBCBBB@EDD=A>CDCBCCCC@BBCC@CCCB@CFCDC@A@A@@?@DCC?BB@B@BBBCBCCCC<A;:::-:;?4;;;;;*;C;;;8<CECCCDCBB;?>?>0>@AAA=A>BB?BBBCCCB?BADD?ABB?A8;8;@@@ABBBBBBBCBBABBBB>>?BBB?B?B?BBBBCBBB
@ATNG8:02189:00980
GATGGTAGTGATACAGATCAGACACCAGAAGATCAGGAACTCTAGAAGAATTCAGATTTTAACAACGAGAGTAAACGTAAAAGAAGGTTTTACAAGAACTCACGTTAACAATATTGCAGCAGTACGCACACAATCGAAGCGCAGTAAGGATGGCTAGTGTAACTAGCAAGAATACCACGAAGCAAGAAAAAGAAGTACGCTATTAACTATTAACGTACCTGTCTCTTCCGAAACGAATGAGTACTATGTAGAGCTCTATACTACCATCGTTCCTCTGAGTCT
+
52220660//<<9;;=<@>@;<;@@084=24498;;2<489:888;6>?<@98:-----&-(--(-4478889=.664444&5;.5.555&/:;5//)////4>>:>;==655569993556>>=<<<<<44.4886*//8/////(/)///)/9///;;:28898884887<8;67722+222066888)8828;888777=6=498<=88686000::8/55<=8=9===588:6:=<::===8;;888?>>::77/..359.3---7(-(--2--.222
@ATNG8:02143:01022
GATGGTAGCAGACGTGACAGAGCGCCAGAAGATCAGGAACTCTAGAAGAATTCAGATTTTTAACACGAGAGTAAACGTAAAAAGAAGGTTTTACAAGACTCACGTTAACAATATTGCAGCAGTACGCACACAATCGAAGCGCAGTAAGGATGGCTAGTGTAACTAGCAAGAATACCACGAAAGCAAGAAAAAGAAGTACGCTATTAACTATTAACGTACCTGTCTCTTCCGAAACGAATGAGTACGATGAGATCTCGTGTGCTACCATCGTTCCTTCTGAGTCT
+
4;=B?CBBBCCCBBBBBBCEDCCBC?BCB@BCBBAB>@?BBBBBBB?BB?B@BBA=====.<=B???@AB===D5<:;;;;;';:254555'5@:5<@;?BCAAB9:6:A?BAB?BBBBFDDCCBBBCBBBC@CBBB?B??>BBBB?B?BAA>ABBBBBCB?CBB???@CH?BBB?>>BAD8;;:5;???@/<>9=///==ABA<A=AA@@<@=@@BCC@CBA@@@@<?=?CD>BBB?BBBBCBAABAAAA>?@AA????;;;==:=@@@A=A:=:=>A@@@@@
@ATNG8:02143:01030
GATGGTAGCTCTGCTCTGACTCTCGTACTCATTCGTTTCGGAAGAGACAGGTACGTTTAATAGTTAATAGCGTACTTCTTTTTCTTTGCTTTCGTGGTATTCTTGCTAGTTACACTAGCCGTCCTTACTGCGCTTCGATTGTGTGCGTACTGCTGCAATATTGTTAACGTGAGTCTTGTAAAACCTTCTTTTTACGTTTACTCTCGTGTTAAAATCTGAATTCTTCTAGAGTTCCTGATCTTCTGGTGTCTGATCTGTATCACTACCATCGTTCCTTCTGAGTCT
+
===B@CC9:6BB@;;@<>>:>A>???@BCAA@=@@@A;@B=A?BDDBDBC?BBA;;;.;<><8=7@>@@>?>9944.48888'444(334<0::66.5::49;5:<<::;:>@>@:99A;@@@<@;@@98:9@=8=?>>;>A@>??;;9CBBBBBA@>AAA?AD?A>AABBB@A;<5:5555&9.9.55555$5@999,99@;<=9944.4::+977/0)/5;:6005:>==9=:?==887:=89299=>@@BBCCCBBB@>@@@@4::?9948=A=@?>@@@@B
@ATNG8:02148:01018
GATGGTAGTGCGTGAGAGAGAGACCCAGAAGATCAGGAACTCTAGAAGAATTCAGATTTTTAACACGAGAGTAAACGTAAAAAGAAGGTTTTACAAGACTCACGTTAACAATATTGCAGCAGTACGCACACAATCGAAGCGCAGTAAGGATGGCTAGTGTAACTAGCAAGAATACCTCGAAAGCAAGAAAAAGAAGTACGCTATTAACTATTAACGTACCTGTCTCTTCCGAAACGAATGAGTACTGTATCTATGTGTGCGCTACCATCGTTCCTTCTGAGTCT
+
9<:;7;>>??<<<<<;=<A<@@:94)444.4<<;;;-0+/;:?BAC?CC?C?CCDBBBBB+;5@@;==@A???A4=<;;;;;*;C?C?CCC;CCC@BA@@BBBBC?A?BC@BBA?BBCCECCCBBBGDCFBB@BBBB@BBBABBAA>A@DBB?ACCBBCCC?BAAABB?BB@BBA;?????8:=<<ABDDD/@@=@;:;DAAAA;@<@A>><><@@CCC@CBAAAAA>B?BBB>BBD?ABACCBBBC>>>BAAAB@@@?@@@C;:7;==<<1819188>>>=>>
@ATNG8:02148:01037
GATGGTAGTAGTACACTAGTCATACCAGAAGATCAGGAACTCTAGAAGAATTCAGATTTTTAACACGAGAGTAAACGTAAAAAGAAGGTTTTACAAGACTCACGTTAACAATATTGCAGCAGTACGCACACAATCGAAGCGCAGTAAGGATGGCTAGTGTAACTAGCAAGAATACCACGAAAGCAAGAAAAAGAAGTACGCTATTAACTATTAACGTACCTGTCTCTTCCGAAACGAATGAGTACTGTATCTATGTGTGCGCTACCATCGTTCCTCTGAGTCT
+
C@@A65555696>@B=>@?>CDGFHE<;;?CCCCCB?C@BBA@@BC>@@;?8<==99897'75;>@BBBBCAB@8::;;:;;':;994555'555.5<<<===:>:;68:5:AB?BBCCFGCCCCCBCCDDD@CBBB?C@?@BBCB?B@B;;9:AAABAAC?CCBBBB?BB@BBB@??@@?7=::5;>AAA.;;7;;;;AAAAA:=8=?8838<@@BAC?BBA@?==393:BA;AAB?ABACDAAAAA@>;///////<87/.77).-55605(---5588:;
@ATNG8:02154:01024
GATGGTAGTGTCAGTGCGCGTCGTCCAGAAGATCAGGAACTCTAGAAGATTCAGATTTTAACACGAGAGTAAACGTAAAAAGAAGGTTTACAAGACTACACGTTACAATATTGCAGCAGTACGCACACAATCGAAGCGCAGTAAGGATGGCTAGTGTAACTAGCAAGAATACCACGAAAGCAAGAAAAAGAAGTACGCTATTAACTATTAACGTACCTGTCTCTTCCGAAACGAATGAGTACTATAGACTATCTGAGACTACCATCGTTCCTTCTGAGTCT
+
/-88088///<<>9<>>?@>@9444.4<<5;?9:9A?A:??@997B<?>A?A998000*06=/./>==>555(5595555$55.5.59099727/////9557)//747;;+/5<<<<=>>=<==<999:<?==9====899A?B?BBB?C@A9:9??<>>ABCC799?999?BB>=A3<55.6<AAA/5606///;;A=>8=:9:::<@<=<ACC@CC998@A9=9===5877;@CC>>>CA@898B?AA@CBC???AA:948@@@A?B>@=@A>>?@@C
@ATNG8:02159:01021
GATGGTAGTGTCATATGAGAGTGTGTACTCATTCGTTTCGGAAGAGACAGGTACGTTAATAGTTAATAGCGTACTTCTTTTTCTTGCTTTCGTGGTATTCTTGCTAGTTACACTAGCCATCCTTACTGCGCTTCGATTGTGTGCGTACTGCTGCAATATTGTTAACGTGAGTCTTGTAAAACCTTCTTTTACGTTTACTCTCGTGTTAAAAATCTGAACTCTTCTAGAGTTCCTGATCTTCTGGGATGTGTGCGCAGTGCCTACCATCGTTCCTTCTGAGTCT
+
BBBCAB=BBCCCC??>>=<AABBCC@?;<ABC@CCC@=B=:?;<;;=<?@<@=<9:8:=C@AA=B?A??@;;;@A=AACCF2BA@??@E=@@AB?BAA=CA=@@BCBB>BECBBBBB?A@C@C@CCBA;;;@=@CCC?ABECBBBBCBCAABD@?<@AA=@A=A>@@DBBBC@@=@;;;;-;9@;;:;:.9==>D999JBBBAA@@5:999'9>?9576BAB?BBBCCDE?B?BA@AAA=AAAA9A::999AA@@ADBBA?AAA>??=>B396:;?ABCBBCB
@ATNG8:02161:01032
GATGGTAGAGTATCATGTGTATCTCCAGAAGTCAGGAACTCTAGAAGAATTCAGATTTTAACACGAGAGTAAACGTAAAAGAAGGTTTACAAGACTCACGTTAACAATATTGCAGCAGTAACGCACACAATCGAAGCGCAGTAAGGATGGCTAGTGTAACTAGCCAAGAATACCACGAAAGCAAGAAAAAGAAGTACGCTATTAACGTATTAACGTACCTGTCTCTTCCGAAACGAATGAGTACACACTCTCATATGACACTACCATCGTTCCTTCTGAGTCT
+
----(--///59::?000////;@?;@::69=@<;/7/3;7=;=A<76/69889:;:;.:25>55599<444)499999&555:.44)/775;///:779:6:48848882333997///)/7;77;=>255598;878733;8939//)/:///:<<4768//(/58<:=??<>7225,555066666(55/58.....23272...5505266;?;8=;;;;BB@C8BBB>BAB>AAABCCBBAABBACCAA??BBBDBBBC??????9?<@9?>>=?999
@ATNG8:02162:01023
GATGCATCATGCATATCTCACCAGAAGATCAGGAACTCTAGAAGAATTCAGATTTTTAACACGAGAGTAAACGTAAAAAGAAGGTTTTACAAGACTCACGTTAACAATATTGCAGCAGTACGCACACAATCGAAGCGCAGTAAGGATGGCTAGTGTAACTAGCAAGAATACCACGAAAGCAAGAAAAAGAAGTACGCTATTAACTATTAACGTACCTGTCTCTTCCGAAACGAATGAGTACGATGAGATCTCGTGTGCTACCATCGTTCCTTCTGAGTCT
+
BBBABCCCCCCCCGCBBBBAA>A@A?ACCCBB>B>BABBCCB?BB?B>CBB@BBBB3B@CCBABCCCBBB>BBCCDCD5CC=B6;<;6;B@?9;6?=@C@A>A?BB@BBB@BBBCCDDCBBCDCCBCB?BCBC?BBBBCABA4:7:A@=BBBBBBBB?BBBBBA@BB?997:=>=>>79987<<<==.:<9@///==A==:=5:;::5:=C=AAB?BA???@A=A>ACD>BBB?BBBDAA?@A@A?:::>::9:::;:;@@;@@???;?:>9===>?;;;
@ATNG8:02168:01035
GATGGTAGGAGACACGTCGCACACGTACTTATTCGTTTCGGAAGAGACAGGTACGTTAATAGTTAATAGCGTACTTCTTTTTCTTGCTTTCGTGGTGTTCTTGCTAGTTACACTAGCCATCCTTACTGCGCTTCGATTGTGTGCGTACTGCTGCAATATTGTTAACGTTAGTCTTGTAAAACCTTCTTTTTACGTTTACTCTCGTGTTAAAATCTGAATTCTTCTAGAGTTCCTGATCTTCTGGGTCTACGCTCGTCGCGCTACCATCGTTCCTTCCTGAGTCATCACCGACTGC
+
@?CC>@ACACCCCCCBBBCCCDHCCBBBB?@@;@AA@<@B?B@BC@?ABCACCBBBAC@CCBB@B@BBBCBCAAA>AABCC1@@<@BBC<AAAB?BBB?BB7:9BCBA?BAAABBBA8=<A>D=;;;=>>>>=BC=>:>;;;@??@@@@@A>==@:788;>D=>59//*/::9:5:==>>/;5;:=>EKK/>>>==6<776>>;<:=-555'28879.3../+/<998887;;A>=;AA<;;;>9>BB???@@@@><<<?BB@@;>::=;5;6;17.2652-,,5222,2--,--
@ATNG8:02178:00992
GATGGTAGTGATACAGATCAGACACCAGAAGATCAGGAACTCTAGAAGAATTCAGATTTTTAACACGAGAGTAAACGTAAAAAGAAGGTTTTACAAGACTCACGTTAACAATATTGCAGCAGTACGCACACAATCGAAGCGCAGTAAGGATGGCTAGTGTAACTAGCAAGAATACCACGAAAGCAAGAAAAAGAAGTACGCTATTAACTATTAACGTACCTGTCTCTTCCGAAACGAATGAGTACCTCTCAGACGCTCGTCCTACCATCGTTCCTTCTGAGTCT
+
@@@B@BCCCCCCBCDCCBABCCCCC?CBC>BBBAAA?B?EBBBCCC??><>?B@@@@AAA/A<@@A@@@AAAAB7>=::;;;*;>==5555&5<<9====@??>C>@=?B?BBC?BBBBBDDDEDDDCAAAB=BDCC=AABBA??@<@?CBB?CCCCBAAA?CBAAAA?BC>@>>9>:=>=6;88188888(/<7<///<<?CB<A<ABBD;?;@ABCC@CCCBBBB<?=>BE>CBA?BBBBBBB?B??AAA@??@@@A??;?AA=AAAAC?B>B?BBBCB>>>
@ATNG8:02178:01015
GATGGTAGAGTATCATGTGTATCTCCAGAAGATCAGGAACTCTAGAAGAATTCAGATTTTTAACACGAGAGTAAACGTAAAAAGAGGTTTTACAAGACTCACGTTAACAATATTGCAGCAGTACGCACACAATCGAAGCGCAGTAAGGATGGCTAGTGTAACTAGCAAGAATACCACGAAAGCAAGAAAAGAAGTACGCTATTAACTATTAAACGTACCTGTCTCTTCCGAAACGAATGAGTACGTGTGACGTACGTGAGCTACCATCGTTCCTTCTGAGTCT
+
:::<7=<=<666=<<<=;;?AAABB?BBB>?>9977)/)/777;==8;;6949<;;;>>>+@<DC@CBBBA@>>5<>00000$///)///&/68289:988;;</413:6;8858<<6<<=969@<@@ABA?B@::59?=<??>?9?=BAA5:8=444<;48888894::58==6/..66,3..(2222&29392527757706.5577-52'259<=:>666?>>;?///;3600)/669334;<<;:===<<??BB?>=BAA<>;::>;>6=*//>//555
@ATNG8:02180:01031
GATGGTAGTGATACAGATCAGACACCAGAAGATCAGGAACTCTAGAAGAATTCAGATTTTTAACACGAGAGTAAACGTAAAAAGAAGGTTTTACAAGACTCACGTTAACAATATTGCAGCAGTACGCACACAATCGAAGCGCAGTAAGGATGGCTAGTGTAACTAGCAAGAATACCACGAAAGCTAGAAAAAGAAGTACGCTATTAACTATTAACGTACCTGTCTCTTCCGAAACGAATGAGTACTGCGTCTCACTCTCGCCTACCATCGTTCCTTCTGATTCT
+
??@@<A<@BCCCBBBDDDDBBBC@?>??@;@ABC@B>B?BCB@@AC@BB@B>:8:=>=>:)727=:999@:BBB:@>:;;;;*;=;===99+9<=9696<@CA@A>A@BB?AA@>AAABBCCCCCCCCCBAA@CBBB>BA@?BB>><@@CCC?CCCAACCC?BBBBBB@BB>@?@9::===7???A==<<<+//+/>=<==BBC@D?CCCC>@>?ABCD?BCA@??>8<9==?8?BB?BBCCBBBABBBBBBFBBBBBBCB?BCC@CAAAC@C?A?BBBBB?BA
@ATNG8:02144:01060
GATGGTAGCTCGCTGATGATATCTCCAGAAGATCAGGAACTCTAGAAGAATTCAGATTTTTAACGCGAGAGTAAACGTAAAAAGAAGGTTTTACAAGACTCACGTTAACAATATTGCAGCAGTACGCACACAATCGAAGCGCAGTAAGGATGGCTAGTGTAACTAGCAAGAATACCACGAAAGCAAGAAAAAGAAGTACGCTATTAACTATTAACGTACCTGTCTCTTCCGAAACGAATGAGTACACATCGTCGTGTCGTGCTACCATCGTTCCTTCTGAGTCT
+
;<=B?CBBBC@@CBBBEECCB@@@@=@CC?BBBBBB@B>AACCCCC>BB?B=A@?====>1??@BB@@@AA>>>7=A>@@@@,@===5959&5;;7>@<@CBDCC?C?BC@BBB>BBBBCCCCCCCCCCCBB@BCCB?BAAAAAAB?B@CA@>@CCCCACC?CA@AAA@CC??>?=@A?;:1:::488989+7=;A888AAA?@:>:=@@D3858@BBC@CCBAAAA<?=?BC>EBB?BBCCBBBBBABB??BBAAACDAAACAA<??BDE?B>B?DCCA@???
@ATNG8:02146:01075
GATGGTAGTATATCGCGTCGCTATCCAGAAGATCAGGAACTCTAGAAGAATTCAGATTTTTAACACGAGAGTAAACGTAAAAAGAAGGTTTACAAGACTCACGTTAACAATATTGCAGCAGTACGCACACAATCGAAGCGCAGTAAGGATGGCTAGTGTAACTAGCAAGAATACCACGAAAGCAAGAAAAAGAAGTACGCTATTAACTATTAACGTACCTGTCTCTTCCGAAACGAATGAGACATAGATAACGTATAGCTACCATCGTTCCTTCTGAGTCT
+
4;;;5;;666A>==@;;=;665A<<:=CC@@BBA@@=A;>?BA@@=:BA?B;;;773373$3,33733399887.7749555$5<;;465)5@<7<;5:;?BCC@CACC?CCC>AABBDCCCCCCDBBBBB@CDBB?BBAAAA??:A@B@@=?@@@@B=B?BBBBBC?CC?ABA?>>>>A:=>;<@AAAA/AD=A<==AAAAC<C5;;AA3818@;;;>A@:99??9?8?BB:?@B>BBBBBBCCBB@>=:=BAAAAA;;;A<A::::5;8=5;;===888
@ATNG8:02149:01047
GATGGTAGAGAGAGCTCTCTCATCGTACTCATTCGTTTCGGAAGAGACAGGTACGTTAATAGTTAATAGCGTACTTCTTTTTCTTGCTTTCGTGGTATTCTTGCTAGTTACACTGGCCATCCTTACTGCGCTTCGATTGTGTGCGTACTGCTGCAATATTGTTAACGTGAGTCTTGTAAAACCTTCTTTTTACGTTTACTCTCGTGTTAAAAAATCTGAATTCTTCTAGAGTTCCTGATCTTCTGGGTGCGCTACAGTCTCACCATCGTTCCTTCTGAGTCT
+
BBAA>BEEDDBCCCC@AACBCCDBCCCCCCAA@ABBD=A@?B@BBCBBBA<BACBB>B<AACC?B?BBBBAAAAA:77777);><BAAA9AAAC<CAA;<<7<;@BDD8==?@CC8<8=A@7;7>A@@@AAA<AAAA2::AB@>::;A???@>>>;>>>9==6<8=@AABBA=;7=ABED3@<?;<<<<<.=A?>@9?;;;@@@@@A=AAAA?&;55572768848A>??AA;<7<///;;5;;@=3<8<>>>>>>B???@==:>?AAB<>:><@BCBC>??
@ATNG8:02155:01056
GATGGTAGCGCACACATAGATACAGTACTCATTCGTTTCGGAAGAGACAGGTACGTTAATAGTTAATAGCGTACTTCTTTTTCTTGCTTTCGTGGTATTCTTGCTAGTTACACTAGCCATCCTTACTGCGCTTCGATTGTGTGCGTACTGCTGCAATATTGTTAACGTGAGTCTTGTAAAACCTTCTTTTTACGTTTACTCTCGTGTTAAAAATCTGAATTCTTCTAGAGTTCCTGATCTTCTGGGATGTGTGCGCAGTGCCTACCATCGTTCCTTCTGAGTCT
+
;6>C:@;96@ECCCCBBACCCCDDCBBBBCBB?BBBB>CC@I@CCCCA@@@BB=DE@C?CBB<4?;?@@@@;;9A?BBEDD1??>@BCE>ABBB@BDC?DC;=;EDBC@CDCBBC@@>?CC?A@BCCCCCCCACBBB@CCCCCBBBCBBCBBCBC@@@??BB?C@DCBBBBBCC?C@@@@3>;@;A@ABB0@@DDL?CBCABABBBB?BBBB3ABBBC@C@CD@BBBBBBC@C@CDBCCB?ABBB=BAAABCDCCCBBB@@=@AA?AAABC?B@CACCDCC;;:
@ATNG8:02159:01088
GATGGTAGTGTCATATGAGAGTGTGTACTCATTCGTTTCGGAAGAGACAGGTACGTTAATAGTTAATAGCGTACTTCTTTTTCTTGCTTTCGTGGTATTCTTGCTAGTTACACTAGCCATCCTTACTGCGCTTCGATTGTGTGCGTACTGCTGCAATATTGTTAACGTGAGTCTTGTAAAACCTTCTTTTTACGTTTACTCTCGTGTTAAAAATCTGAATTCTTCTAGAGTTCCTGATCTTCTGGGATGTGTGCGCAGTGCCTACCATCGTTCCTTCTGAGTCT
+
D?@A?<;BCB<A@@@>>>=BADDDDAA;<A>@;@@@A;@B>B>BBBEFDD?BBCBC@BAABBB?B@C;:;CCB@@:99:::)9?;?@CC<A@AB?BBB>BB=@@@DLIAHEDCCCCB@CCE?A?BCCBCCCC@CDCD?BBBBBCCCBA@@CCBBB@@@??BB@C?B?@@DICDD@B@AA@3@=A=@@A@@0@CABC=A@BBBCCBBD5;;;;*;??AA?B=@@=@CCBBCC@C@DEBBCB?B@@B9B000B@AACBBB@;;5;AA?BCCBD?D?CBCCCCAAAC
@ATNG8:02174:01059
GATGGTAGTAGTACACTAGTCATACCAGAAGATCAGGAACTCTAGAAGAATTCAGATTTTTAACACGAGAGTAAACGTAAAAAGAAGGTTTTACAAGACTCACGTTAACAATATTGCAGCAGTACGCACACAATCGAAGCGCAGTAAGGATGGCTAGTGTAACTAGCAAGAATACCACGAAAGCAAGAAAAAGAAGTACGCTATTAACTATTAACGTACCTGTCTCTTCCGAAACGAATGAGTACATAGATATACGTATAGCTACCATCGTTCCTTCTGAGTCT
+
;;/0*//555A@<>?;====>BBAA=ABB;BA;;9>5>5?==;;;<7;:7:698333;;;+=8:::888333<;.7755555$5<49.555&5<<7<66544<4928;?=<C??<?BBBCCCBBCDBBBCBB@CCCC>AAAA>99:;A=AAA>ACBBBBAC?BBB::9?BB?988186==>4965-65555'.529.//98<>@=B=B?<<:=8<>B@@=?DBBBBD<?<?AA;ABB?BBBBAB>>=??>>>????>>>>????B=A@A;;4:3:8===;:///
@ATNG8:02175:01045
GATGGTAGTACATGATAGACGACACCAGAAGATCAGGAACTCTAGAAGAATTCAGATTTTTAACACGAGAGTAAACGTAAAAAGAAGGTTTTACAAGACTCACGTTAACAATATTGCAGCAGTACGCACACAATCGAAGCGCAGTAAGGATGGCTAGTGTAACTAGCAAGAATACCACGAAAGCAAGAAAAAAGAAGTTACGCTATTAACTATTAACTTAACCTGTCTCTTCCGAAACGAATGAGTACGAGAGTCAGAGCAAAGCTACCATCGTTCCTTCTGAGTCT
+
A@AB?B@:9666;9;<<;B;:;;55.55>5<<<BBB?B@<::::8;6:;7;>;;<;;;;9(94556;;;;;===5<@@@@CC1C@A>@???2=>>:;;;;;<:::49498499<.3388:??@@B@@99;@@=@A@@7;;A@@@@@:@=@;;5;BAABD=A9885=>>9@@;@A@9?:@@>6>//)//////%-2,./(//77;8@9<2<8;79=9<>4:1818:889>=8;9>?A9AAA<>>>888;;@@??>?>?>>===7=@B@@<@=<97/5.5.55566688
@ATNG8:02178:01082
GATGGTAGATATATGCACGCTCTACCAGAAGATCAGGAACTCTAGAAGAATTCAGATTTTTAACACGAGAGTAAACGTAAAAAGAAGGTTTTACAAGACTCACGTTAACAATATTGCAGCAGTACGCACACAATCGAAGCGCAGTAGGGATGGCTAGTGTAACTAGCAAGAATACCACGAAAGCAAGAAAAAGAAGTACGCTATTAACTATTAACGTACCTGTCTCTTCCGAAACGAATGAGTACATAGATATACGTATAGCTACCATCGTTCCTTCTGAGTCT
+
9;<<8A?DGFHDCDCCBBBCBBBCB>BBC@CBBAAA=A;??@@@@A>AD?B?888::>>?.:7:>=>?>?ABDE6=<;;;;;*;B>E5:99*9=94;655>>>>B?B@AA>AAA@CBCBCDCCCCCBBBDBB@AEBB@BBBABB??@B=B@@>@BBBBBBB?BBCAAA?CC?>>>;@<:;:/:::4:::;;.7>7;///==A==:=;?>?H7;7;@B@@>@AA@@@?>?>ABE=AAC?BCBBBBBBB??@@AAAAA@?==<@@A@;>>@@?:?<@<@===9///
@ATNG8:02179:01063
GATGGTAGGACGAGCGTCTGAGAGGTACTCATTCGTTTCGGAAGAGACAGGTACGTTAATAGTTAATAGCGTACTTCTTTTTCTTGCTTTCGTGGTATTCTTGCTAGTTACACTAGCCATCCTTACTGCGCTTCGATTGTGTGCGTACTGCTGCAATATTGTTAACGTGAGTCTTGTAAAACCTTCTTTTTACGTTTACTCTCGTGTTAAAAATCTGAATTCTTCTAGAGTTCCTATCTTCTGGTGAGATATGCATGATGCTACCATCGTTCCTTCTGAGTCT
+
4499.55<5;565;:<55655@<<7<555554.5<>>7>>:C?BBCCFHCACBBBC>@=@BCB?D@DDCBBBCBE@BCCDC2CC@CCCD>BBCHACCCACC@CCBBBCACCCBCBCD@DBA>A@CBCBBCBC@BBBB@CDDCBBBCCCCAACCCD>@@B>BB@B?BABBCCBBB>C;;;;.;=@>ABDDD1AABCD>HCCCDCCA@@?BBBB5BBBBB?@=@B@BBBCDBB8:8:@AAA<A?@=@ABAA@@?@?BBCCECCCEK>@???@:@>A>AAABBBAA
@ATNG8:02189:01050
GATGGTAGTATATCGCGTCGCTATCCAGAAGATCAGGAACTCTAGAAGAATTCAGATTTTTAACACGAGAGTAAACGTAAAAAGAAGGTTTTACAAGACTCACGTTAACAATATTGCAGCAGTACGCACACAATCGAAGCGCAGTAAGGATGGCTAGTGTAACTAGCAAGAATACCACGAAAGCAAGAAAAAGAAGTACGCTATTAACTATTAACGTACCTGTCTCTTCCGAAACGAATGAGTACTGTATCTATGTGTGCGCTACCATCGTTCCTTCTGAGTCT
+
B@AB@CBBBCBAACEBCBBBBAB@?;?AA<ABEAAA@B@BCBBAAA?AA>A????BBDED3C?BAABBAAACEG<A@@@@@@,@B=A4<<;-;BA=BA?@CDAAC?B?BC@BAB?BBBABBCCBBBCCCCAC@CCBB?BAAAADAB?B?BBA?BBAAABAA=ABBABAAFE=B;:5:;=<>5666;@ABBB/AA<@888@A@A>=C;@ABB;>;>@CCB?A????>>494:AB=BCC?BBBCAA?ABCACA=>>A>>>>===?>><>ABCC<>;>;==>??>>=
@ATNG8:02191:01068
GATGGTAGGCACTGCGCACACATCCCAGAAGATCAGGAACTCTAGAAGAATTCAGATTTTTAACACGAGAGTAAACGTAAAAAGAAGGTTTTACAAGACTCACGTTAACAATATTGCAGCAGTACGCACACAATCGAAGCGCAGTAAGGATGGCTAGTGTAACTAGCAAGAATACCACGAAGCAAGAAAAAGAAGTACGCTATTAACTACTTAACGTACCTGTCTCTTCCGAAACGAATGAGTACACATCGTCGTGTCGTGCTACCATCGTTCCTTCTGAGTCT
+
;4:<5;>=8>A?ACCCAAABBBBDC?BCI@CCCCCC@C?BB@A@BB?@?<?>?@=;;;=;.=:@>=>CCCCBBA8?<:;;;;$9;7<.655&555.5::?C@=991929>:=@@6<>A>AACCDCCCBBA@@?ABAC?BC?????>:?=A??<>CBBBBBC584B@@=:=@=///9==/70575//////'--(----7555/37377///26.35BBC>BA<BBBB;><888*9<<8=BA@?97977775:?<<8::999<<8<///5./(//5/555;=;=6
@ATNG8:02143:01109
GATGGTAGCGCACACATAGATACAGTACTCATTCGTTTCGGAAGAGACAGGTACGTTAATAGTTAATAGCGTACTTCTTTTTCTTGCTTTCGTGGTATTCTTGCTAGTTGCACTAGCCATCCTTACTGCGCTTCGATTGTGTGCGTACTGCTGCAATATTGTTAACGTGAGTCTTGTAAAACCTTCTTTTACGTTTACTCTCGTGTTAAAAATCTGAATTCTTCTAGAGTTCCTGATCTTCTGGGATGTGTGCGCAGTGCCTACCATCGTTCCTTCTGAGTCT
+
<55;49;656>=@@B@@??AA@;99@:<<=89-7::9)59.9.5;;<=@@>?;<DD?C@CAAA?B@AA;;;ABBA;99999)9?>A???9??AB>BCC@GEADCCB@A=ABBCCBBC@BBC>@=ACCCCCCC@BBBC@CBCBCBCBCCCAAABBB?CCC@CC?C9::A@CBCBA=<0000+0+0*0000)/???@299@B@@@@<<25555$5;;5526:>>??@@;;9:6:?DDABB@=>000,0000>>>@?A=>>::4:?@>?@??@@C@CBEBBB@@@@
@ATNG8:02144:01091
GATGGTAGCGCATATCAGCGCAGCCCAGAAGATCAGGAACTCTAGAAGAATTCAGATTTTTAACACGAGAGTAAACGTAAAAAGAAGGTTTTACAAGACTCACGTTAACAATATTGCAGCAGTACGCACACAATCGAAGCGCAGTAAGGATGGCTAGTGTAACTAGCAAGAATACCACGAAAGCAAGAAAAAGAAGTACGCTATTAACTATTAACGTACCTGTCTCTTCCGAAACGAATGAGTACAGAGAGTACGATATGTCTACCATCGTTCCTTCTGAGTCT
+
4;995;;<<BBCBEDDGCCFDDAAB:ACB?BBBB@@>@?BABABBC?BB@B?@>@;::;:':;@@>CCCCB>CC=AB<<;<<(;;;:5555&5>:8=?;?BBBCB?B?CE@AAA?BBBBCBBBCBDFDDDCB?BBBC@CBB@AA??<@?C;;:;BBBBBCD?CBBCCC@DE?BBA>AACDD<A99387778(8<7;888CDB:;7;=?===;>;=BC;;8;AAABBD@C?BBD=??C?BBACCBBBBBBAAACBBBBBBB@>>>>9=AA::7;<@;??>>>888
@ATNG8:02146:01106
GATGGTAGGCACTGCGCACACATCCCAGAAGATCAGGAACTCTAGAAGAATTCAGATTTTTAACACGAGAGTAAACGTAAAAAGAAGGTTTTACAAGACTCACGTTAACAATATTGCAGCAGTACGCACACAATCGAAGCGCAGTAAGGATGGCTAGTGTAACTAGCAAGAATACCACGAAAGCAAGAAAAAGAAGTACGCTATTAACTATTAACGTACCTGTCTCTTCCGAAACGAATGAGTAACATCGTCGTGTCGTGCTACCATCGTTCCTTCTGAGTCT
+
9=>C?CCC@B966CCCCCCAAABBC=BCEAHFCC;;9;=@@CBBBD?CB>A>AA@?????.?<AABBBACDBBC<ABAAAAB2BB>C5:9:'5>>8;;<;==><C?B?BB?BBB?BBAABCCCCCCCCBBBC?CA@A>BBBBBBBB@B@C:::;BBBCDDC?BBBBBB?BB>???<?@=<=5:::8=>>>>/=>:>888>??;;7;=AAAA:>:>@CCC@CCBBAAA=A=AA@<ACC@BAAAAC?CAAACCCA@@@@;;;>@AA=?>==A5;5;:>=@:;;;;
@ATNG8:02149:01098
GATGGTAGCGCGACGAGCGTAGACCCAGAAGATCAGGAACTCTAGAAGAATTCAGATTTTTAACACGAGAGTAAACGTAAAAAGAAGGTTTTACAAGACTCACGTTAACAATATTGCAGCAGTACGCACACAATCGAAGCGCAGTAAGGATGGCTAGTGTAACTAGCAAGAATACCACGAAAGCAAGAAAAAGAAGTACGCTATTAACTATTAACGTACCTGTCTCTTCCGAAACGAATGAGTACGATGAGACCTCGTGTGCTACCATCGTTCCTTCTGAGTCT
+
44;;6<=B=ABCCDIGDCCCCCBAA<@BB?BBBBAA>@?BBBBBBB?BA>A<@@@99999(74;<:>;;?>>>@6<;;;;;;'99994555&5::6<666<<<<A>A@CC?B@?=?A??ACCCBCCCCCDBB?BAAA=AABABBAA=B@C@@?@CCCBBBB@CAABBB?BB?AAA?@@===5=>>;>BBBB/BD=A877B>>>A<A;;;;>;><@@BBB?B@??ADD<?<?CC=AAB@BCBBBCCDA@>=>@@=;;;A><<<<<>:?:;:=4;5;5;;?==;;;
@ATNG8:02149:01119
GATGGTAGAGTATCATGTGTATCTCCAGAAGATCAGGAACTCTAGAAGAATTCAGATTTTTAACACGAGAGTAAACGTAAAAAGAAGGTTTTACAAGACTCACGTTAACAATATTGCAGCAGTACGCACACAATCGAAGCGCAGTAAGGATGGCTAGTGTAACTAGCGAGAATACCACGAAAGCAAGAAAAAGAAGTACGCTATTAACTATTAACGTACCTGTCTCTTCCGAAACGAATGAGTACTACTCTCAGAGACACACTACCATCGTTCCTTCTGAGTCT
+
?:<@266>DFCCBCGBBBCCCCCBB?BBB?BBCCAA?@<@?<@@<A>BC@DA@A@BBAA@,A>;;9@@>?;<@<6@ABCCCC1CC>B5;::*99949::;=BBCB?D?BB?AAB=AABCCCBCCCCCCCBBB?CCBB@BAAAAAAA<A=A::8;DCCBCCC?BBCBBBBBB?B@A;???;>6=;:488888(7<9>898@@@AA=A;????=?<@@AABACCCCBBB=A>@BL@EDD?AAAAADCCA@@AACCCCCCBBB@???@<A@@>=8=0818;>=>???
@ATNG8:02161:01106
GATGGTAGGAGACACGTCGCACACGTACTCATTCGTTTCGGAAGAGACAGGTACGTTAATAGTTAATAGCGTACTTCTTTTTCTTGCTTTTCGTGGTATTCTTGCTAGTTACACTAGCCATCCTTACTGCGCTTCGATTGTGTGCGTACTGCTGCAATATTGTTAACGTGAGTCTTGTAAAACCTTCTTTTTACGTTTACTCTCGTGTTAAAAATCTGAATTCTTCTAGAGTTCCTGATCTTCTGGTGTCGTCTATCATGTACTACCATCGTTCCTTCTGAGTCT
+
>;9@=ABE@BCHCC?>CC=>BCCDCAA@=BBB?BBDD=BA;>4>=:A<BB8<<;=B6:6@BBB@C;=>BB>=8:A=@@@@?/<;4<8898&7??A>B;;5;<69==?@@<>>@?@???=@@@:>;=====>>?=@@@A;>>?@@?>==??BB>>=@6888;?@<A<A@AA@@@@A<???CA5C=D8><>>>.>@<<<688>>>>A>>>:>>>>.@???A=A<>>;>@>>@@>9>=>>?>>>:>>>9>>>?>>>?>>>>??AA>>>>;;;;AD;C9>9@>>A>>>A
@ATNG8:02161:01108
GATGGTAGATAACTCGCTGATACACCCAGAAGATCAGGAACTCTAGAAGAATTCAGATTTTTAACACGAGAGTAAACGTAAAAAGAAGGTTTTACAATACTCACGTTAACAATATTGCAGCAGTACGCACACAATCGAAGCGCAGTAAGGATGGCTAGTGTAACTAGCAAGAATACCACGAAAGCAAGAAAAAGAAGTACGCTATTAACTATTAACGTACCTGTCTCTTCCGAAACGAATGAGTACTGTATCTATGTGTGCGCTACCATCGTTCCTTCTGAGTCT
+
;;;;9C?CBBC969BABBGCBBBBBB=BCB?AA??==8>=@ABBBED?AA?B@?>=66666(89?>??@@AB@@>6=<:::::*;:;;5555'5<<8<==CCBBBB?A>AA>ABB?B@CCCDDCBABCECBAA@CBBC>AABBAA>>;@=@@?=?CBCBCCC?CBBBBB@CC?>>:6;??>A:;::3;==>>/>?;?987??@>>;>=CB?@:=:=@BBC@CA@??BB<?<?BB>CCC?BBBCCA>=BBB@C?>>;@@@::;@A@@<@A>?>:>5;198>=<<>>
@ATNG8:02161:01121
GATGGTAGCTCGCTGATGATATCTCCAGAAGATCAGGAACTCTAGAAGAATTCAGATTTTTAACACGAGAGTAAACGTAAAAAGAAGGTTTTACAAGACTCACGTTAACAATATTGCAGCAGTACGCACACAATCGAAGCGCAGTAAGGATGGCTAGTGTAACTAGCAAGAATACCACGAAAGCAAGAAAAAGAAGTACGCTATTAACTATTAACGTACCTGTCTCTTCCGAAACGAATGAGTACTACTCTCAGAGACACACTACCATCGTTCCTTCTGAGTCT
+
?@CC@BBBBB=;;;;;>>BBCCBBB?BDD@CBBBBB@B>AACBBBB?CD>A>ACBBBDDF2><>>=@=>?>>>>3::;;:;;*;C5;5999'5998666<?>><=9:<>B?BCC>BB?@ACDGDCCBBCDCD@CCBA?BBBABC?><@@C@@>@BBBBABC?CBBABB@CC?AA@=@;;;?7=:9188888(/<7<///==BBA=B6;;AC<A<??B@@=@CBABBB?A>BCB=B??<?BBBBBDDAA>?>BA>>>@@?@=>>AA<?>??A1818188=<=:::
@ATNG8:02163:01113
GATGGTAGGCACTGCGCACACATCCCAGAAGATCTGGAACTCTAGAAGAATTCAGATTTTTAACACGAGAGTAAACGTAAAAAGAAGGTTTTACAAGACTCACGTTAACAATATTGCAGCAGTACGCACACAATCGAAGCAGTAAGGATGGCTAGTGTAACTAGCAAGAATACCACGAAAGCAAGAAAAAGAAGTACGCTATTAACTATTAACGTACCTGTCTCTTCCGAAACGAATGAGTACATAGATATACGTATAGCTACCATCGTTCCTTCTGAGTCT
+
99;>8=BC?B;66>BC?=;;;@::<5===9>A?;;=5<066<<>>C>BB@B=:>>@@ABB1B><88888;===>5<:AABAB1;?9>2999&59979565;:;54058<<8==B@BBAACGEECBBBDBBBC@BBBB?BB::9C@E@CAA?ABBCCAAA?BCCBBB>BA@::9?BA@=>4;::7:::;;+:=:>888>==;;6;:>>;;5;8==????AAAA??@>A>AFF@BCC?BBAA>@AAAC>>>@@A@@@@ABAA?>><>===B;@:>7;:?>>888
@ATNG8:02177:01123
GATGGTAGTGCGTGAGAGAGAGACCCAGAAGATCAGGAACTCTAGAAGAATTCAGATTTTTAACACGAGAGTAAACGTAAAAAGAAGGTTTTACAAGACTCACGTTAACAATATTGCAGCAGTACGCACACAATCGAAGCGCAGTAAGGATGGCTAGTGTAACTAGCAAGAATACCACGAAAGCAAGAAAAAGAAGTACGCTATTAACTATTAACGTACCTGTCTCTTCCGAAACGAATGAGTACTATAGACTATCTGAGACTACCATCGTTCCTTCTGAGTCT
+
4=<@@BCDCCCCBBCCDEDCCCBBB<ADD@CBBB?@>??BABAABC@CC?B?BBA>????1;=AA???BAA@?@6>@;;;;;*;>>>5555&5<>:=A=B>BC@B?A?BD>AAA=A@@ABCBBDDDFCCCBB?ACCC?B???A@AA?B?B@A>ABBBCCBB?AADCCC>AA@BBB?AA;;;17764===>>/<A<@788AAA>>;><>>@?<B<AABBB@C@@@?@@;?=@BD>BCC?CCCBBBBBABAAA=>==ABBCCBBBBC?BBBBC?C?B?BCC>>988
@ATNG8:02177:01125
GATGGTAGTGTGTCTCTGAGAGTAGTACTCATTCATTCGTTTCGGAAGAGACAGGTACGTTAATAGTTAATAGCGTACTTCTTTTTCTTGCTTTCGTGGTATTCTTGCTAGTTACACTAGCCATCCTTACTGCGCTTCGATTGTGTGCGTTCTGCTGCAATATTGTTAACGTGAGTCTTGTAAAACCTTCTTTTTACGTTTACTCTCGTGTTAAAAATCTGAATTCTTCTAGAGTTCCTGATCTTCTGGTCTACTACACTGTACTCTACCATCGTTCCTTCTGAGTCT
+
<<BB?CBAAABBB;666>>CB@@@BA@@A@@>:?>?8?AA@;AC;?;???>8AA=>>=<=8;49<9?8?;>@?D@888=5;;>>=/:;6:?AA:@@BB>BCB=BB>AAJEDD?BCCCCCCC@CBC?B@BDBCBABC@CCCC@CBCCDBBB@BBBBBDCC@BBB@BC@B?BBCBBBBBD@DCCCC;C?B=A@@@@0@ACCC>CA@@CCCBBB5;;;;*;BBBB>B?BB>BBCBBBC@B@BCCBBB=@?A=ABBBCBCCDDDDBBCCCGCC@AAA@?=@?B?BCECB>>?
@ATNG8:02183:01106
ATGGTAGGCGTGTGAGAGTCTGCCCAGAAGATCAGGAACTCTAGAAGAATTCAGATTTTTAACACGAGAGTAAACGTAAAAAGAAGGTTTTACAAGACTCACGTTAACAATATTGCAGCAGTACGCACACAATCGAAGCGCAGTAAGGATGGCTAGTGTAACTAGCAGGAATACCACGAAAGCAAGAAAAAGAAGTACGCTATTAACTATTAACTTACCTGTCTCTTCCGAAACGAATGAGTACGTGTGCGACGTGTCTCCTACCATCGTTCCTTCTGAGTCT
+
CBB@BBC@BB@AA>BCCCBCBCCC>B@A@DCCCCC?C?BAAAADD@@@<?<?>?AABBB3B?BBBBBBBCBBH:@@88888(8<:=0988'589326275779?:?;>>;@;:7:>>>AA?@@@@@@A=894::::<@@AAAAAB<A<>>=5:;==>=>>=ABA>>>>:==AAA;>;9::0:9=788888(8616><>@>@=>:><?AAA=D<AA;<<8<:88>>@:@;>><5=9:7:??A>>>A@=:::<=788??@??<;667:////)/7<6:;;?;;;@
@ATNG8:02184:01125
GATGGTAGGACGAGCGTCTGAGAGGTACTCATCGTTTCGGAAGAGACAGGTACGTTAATAGTTAATAGCGTACTTCTTTTTCTTGCTTTCGTGGTATTCTTGCTAGTTACACTAGCCATCCTTACTGCGCTTCGATTGTGTGCGTACTGCTGCAATATTGTTAACGTGAGTCTTGTAAAACCTTCTTTTTACGTTTACTCTCGTGTTAAAAAATCTGAATTCTTCTAGAGTTCCTGATCTTCTGGCGCGTATGTATGTCGCCTACCATCGTTCCTTCTGAGTCT
+
9;AA=A9?=BA966DB;56:;;;>9>>E<@@CA?@D=BC?C?BBBBBBA;@BA;949:?AAA@D@A@@@@AA@@699@@@1BB>A@BD=??AA<AAB?AA<AB??;C@@@@BBBBB=@?B49295555<<<8=<55.5::999;444599;;<=8:::6:<7<8;:==>>669<>9999*9.0:A>AAA)0/99<3><<<>;99:;.44444#4:99;7<,--37,,,6--(/498997:6:=<7/////--7---/::--+///6:;:<>9<8<8<<<===<;
@ATNG8:02185:01115
GATGGTAGTGTCAGTGCGCGTCGTCCAGAAGATCAGGAACTCTAGAAGAATTCAGATTTTTAACACGAGAGTAAACGTAAAAAGAAGGTTTTACAAGACTCACGTTAACAATATTGCAGCAGTACGCACACAATCGAAGCGCAGTAAGGATGGCTAGTGTAACTAGCAAGAATACCACGAAAGCAAGAAAAAGAAGTACGCTATTAACTATTAACGTACCTGTCTCTTCCAAACGAATAGTACGTGTGACGTACGTGAGCTACCATCGTTCCTTCTGAGGTCT
+
ABBB@BBDFFEDB=?>BBBB@;@BB9BDE@CCCBAA>A=??BBBCC?BB?B??==77777(9;=??ABC@?@?>4><;;;;;*;C>F9ABB9ACC?C@@ACDCCB>A?BB?AAB>BB@@BCCCCBCCABBCC?A?AA?BAAB@@@B>B?B8879BBCBABC>B@@@AA?CC@A>>:>=ADC6>;:7:@AAC/==9=///=@G@?;@=AA@A<?<?@BCB?BBBBBBA?C?CA:CCC?@@@BBBCB@@@@A@BB>@@@<<9<994:??AB=B=B=B?@@@=;;;
@ATNG8:02185:01124
GATGGTAGACACGTGTGCTCTCTCGTACTCATTCGTTTCGGAAGAGACAGGTACGTTAATAGTTAATAGCGTACTTCTTTTTCTTGCTTTTCGTGGTATTCTTGCTAGTTACACTAGCCATCCTTACTGCGCTTCGATTGTGTGCGTACTGCTGCAATATTGTTAACGTGAGTCTTGTAAAACCTTCTTTTTACGTTTACTCTCGTGTTAAAGATCTGAATTCTTCTAGAGTTCCTGATCTTCTGGTAGAGCGTCATATCGTTCCTTCTGAGTCTATCACCGGTACTACCCATTGGA
+
<=;@;;<;56655<9545==::?<@AA?<>;@;@BCC>CD?C9;:?A?@A@A@?BB@E?AABB?B?B@AA@@@@@;99:::+:<9>888818AAA=A>>:>A=@>@AA?;?>>>@AAA;AAA<A<A>>::;?D<AAAA:?=@@@>>=>>>;=>88=4///7<;6;7AA>=>AAAA;AAAAA5@<@<>8999*9<997---73339;;>8<<6=@A@@@A=A==>:==>=??A<A;<;///<59:@=;;;>??A???::::9648.3-3----22245555272764----'--,204
@ATNG8:02186:01113
GATGGTGTAGTACACTAGTCATACCAGAAGATCAGGAACTCTAGAAGAATTCAGATTTTTAACACGAGAGTAAACGTAAAAAGAAGGTTTTACAAGACTCACGTTAACAATATTGCAGCAGTACGCACACAATCGAAGCGCAGTAAGGATGGCTAGTGTAACTAGCAAGAATACCACGAAAGCAAGAAAAAGAAGTACGCTATTAACTATTAACGTACCTGTCTCTTCCGAAACGAATGAGTACATAGATATACGTATAGCTACCATCGTTCCTTCTGAGTCT
+
@:9966<<<CCCCCBBBCDDBBBBAECC@CBBC@@?@?AADBBAC=??;?;??@@@@@A2A?BBCCCFDC9::5:BCCEEF5FC@C5;;;-;A@;@@?@BBB??=?=AB@BBB@BBAACCCCBBBBBBBCD?DCBB?BBBA777B;@=?9979BBBBCBB?BCCCBB?BB=8785;;>>>7;;;5:<===.:>7;///::=;;6;:888?;?;?@CBC?B@???AA4999CC>CCC????CCAAABB@>>>??AA>>>>@@A@@;@?@@@<A=A=AD@>>888
@ATNG8:02187:01119
GATGGTAGGACGAGCGTCTGAGAGGTACTCATTCGTTTCGGAAGAGACAGGTACGTTAATAGTTAATAGCGTACTTCTTTTTCTTGCTTTCGTGGTATTCTTGCTAGTTACACTAGCCATCCTTACTGCGCTTCGATTGTGTGCGTACTGCTGCAATATTGTTAACGTGAGTCTTGTAAAACCTTCTTTTTACGTTTACTCTCGTGTTAAAAATCTGAATTCTTCTAGAGTTCCTGATCTTCTGGGTGCGCTACAGTCTCTCTACCATCGTTCCTTCTGAGTCT
+
==>>9<;@9B966<<<<=BCCCGDACCCCBBB?BAAA<AC?B>BCCCCCC?BBCCB>@>@CCC@C@DDCBBBBBB?@@@@A2AB@DBBB=B@AA?CAA=BD?;;;@CC?BBEDDDBB@BBB=@?ABCC@@@C@ABBD9;;DBBBDCCAAACCAAA?CCC?CC?B>A@BBBBCBE?B;;;;.;>B=@@A@A,@BBCC>CCFGGCC@@@5;;;;*;BBBA@B?BB?BBCC@??@D?BBBCAA=A?AA:ABBBBBBB@ABDDCCCCBB@BBBCDAD?B@BCCBBB:;
@ATNG8:02187:01135
GATGGTAGGTGCACATGAGTGTATCCAGAAGATCAGGAACTCTAGAAGAATTCAGATTTTTAACACGAGAGTAAACGTAAAAAGAAGGTTTTACAAGACTCACGTTAACAATATTGCAGCAGTACGCACACAATCGAAGCGCAGTAAGGATGGCTAGTGTAACTAGCAAGAATACCACGAAAGCAAGAAAAAGAAGTACGCTATTAACTATTAACGTACCTGTCTCTTCCGAAACGAATGAGTACGAGAGTCAGAGCAGAGCTACCATCGTTCCTTCTGAGTCT
+
<>>C?BDD@DCCCCBBABAABAACC@CBB?BBBA??<??BBBBEBB?BC?C?BCCBBBBB2B@CCBBDCCCBCC=C@@?@@@*;9==>>;?.=@;4:?<A@BCBB?B@CC<??B=AAB?BCBCCDCCBBBCC@CC??<?CBBBB@><@?A::7;A??@EDC?CCBBBB?BB@BBB@B@?=<37684::::;+:=:>888@?A?@<@<?@??<?<@@CCC@CBBBBCB@B?BCD@BBB@???BBBBAAAAA>>?BABABBA:;;AA=BAD??<?;?9>=>??===
@ATNG8:02188:01113
GATGGTAGTGTCATATGAGAGTGTGTACTCATTCGTTTCGGAAGAGACAGGTACGTTAATAGTTAATAGCGTACTTCTTTTTCTTGCTTTCGTGGTATTCTTGCTAGTTACACTAGCCATCCTTACTGCGCTTCGATTGTGTGCGTACTGCTGCAATATTGTTAACGTGAGTCTTGTAAAACCTTCTTTTTACGTTTACTCTCGTGTTAAAAATCTGAATTCTTCTAGTGTTCCTGATCTTCTGGACAGAGTGTGCAGATACTACCATCGTTCCTTCTGAGTCT
+
4<<=@BDICBA<<CCCDDCCAABDCCBAAA:;6;ABB=AF@C@CCCDCBB?BBBCCAB?BBCB?C@CBBB@@@BB>AAAAA1AA?CCCB<BCBC@CBB>AB?BCCCBC@CCCCFBBB?BBC?C@CCAAACCC>BBBB@BCCCECCCCCCCCCBCC?CA??BB>A=??CCCCCCB=@::::.:=?=;;;;;*;AACD?DCCCCCCCBC>BBBB2ACCCB@BBCC@BCCBCBB@B?BCBDCC@BAB>BDFDCBBCCBBBCCCBCCBB@CBBBC?B?B=@@BBC@@@
@ATNG8:02146:01176
GATGGTAGTGTGTCTCTGAGAGTAGTACTCATTCGTTTCGGAAGAGACAGGTACGTTAATAGTTAATAGCGTACTTCTTTTTCTTGCTTTCGTGGTATTCTTGCTAGTTACACTAGCCATCCTTACTGCGCTTCGATTGTGTGCGTACTGCTGCAATATTGTTAACGTGAGTCTTGTAAAACCTTCTTTTTACGTTTACTCTCGTGTTAAAAATCTGAATTCTTTTAGAGTTCCTGATCTTCTGGGTGTATCAGCGAGTATCTACCATCGTTCCTTCTGAGTCT
+
9<598;<ACBCCB<;;?>AAAAAAABADBB?>;>ABA<BD>@>@CCCCCDACCBBB@C@CBBB@D@DBCBBBCCC?BBCCC5CC@@@@D?CCCC@CCC?CC=A@@BBC@CCDDCCBB@BAA?C?CCFCAA@C@CBBA>ABBBCABABBBCCBBAA?CDC@@@>@=?A@ABBBCC;@;;;;.;5;>;;;;;*;CAAB=BBCBCCBBBB5;:;:':?@@?=>>;;;;6;CBBB@B@BACCCC@C;;;7<BBBCCECDDBBBCCBBAA>AAAAA=A<@<@A@AB?@>
@ATNG8:02146:01179
GATGGTAGTCTCAGATAGTCTATAGTACTCATTCGTTTCGGAAGAGACAGGTACGTTAATAGTTAATAGCGTACTTCTTTTTCTTGCTTTCTGTGGTATTCTTGCTTAGTTACACTAGCCATCCTTACTGCGCTTCGATTGTGTGCGTACTGCTGCAATATTGTTAACGTGAGTCTTGTAGTAACCTTTCTTTTCGTTTACTCTCGTGTTAAAAATCTGAATTCTTCTAGAGTTCCTGATCTTCTGGTCTACTACACTGTCACTCCTACCATCGTTCCTTCTGAGTCT
+
?;;505::=B;9:A@ABA:66==>>BBC>;>?-7555)5<494;;;:<==5::;53-34888<8<2948::5438633333$3938;;8/-----05560680///(///4:<<;;;>?7;;=<@:@@A@AA@B@BABB=CAB;;;?@@A999?>><8<>>788-3-33:::<;;;8;77///)/)//)/777+9===4=::///7977)////$5::5516799494449568<9<::>==899929=995<=<:<//.--8--(-7;)/6==<38.4.44888889
@ATNG8:02152:01160
GATGGTAGGAGACACGTCGCATACGTACTCATTCGTTTCGGAAGAGACAGGTACGTTAATAGTTAATAGCGTACTTCTTTTTCTTGCTTTCGTGGTATTCTTGCTAGTTACACTAGCCATCCTTACTGCGCTTCGATTGTGTGCGTACTGCTCAATATTGTTAACGTGAGTCTTGTAAAACCTTCTTTTTACGTTTACTCTCGTGTTAAAATCTGAATTCTTCTAGAGTTCCTGATCTTCTGGTGTCTGATCTGTATCACTACCATCGTTCCTTCTGAGTCT
+
BA<@<;;<8<BBCC666><<;;BAB@>>AA;;7;BAA<BC?A?BCBBBBA>A@000)0(/:::8;:=@BBBC@?A688777$6627BBB9?AAB@AAA=;;4;:9;=>7?A??>>>=9=>>5;6;>><;///9====7????@AA=>=?BAB==7///6;=7=6BBB@=8966,//=;=/=9=9;7777)77777)--3---79690777(5:99=:?;BB9@@>>>=?<?<??@?@?<===63333337<<;;;??????@@<?>>?C5;6;:>====;;;
@ATNG8:02158:01152
GATGGTAGTGTCAGTGCGCGTCGTCCAGAAGATCAGGAACTCTAGAAGAATTCAGATTTTTAACACGAGAGTAAACGTAAAAAGAAGGTTTTACAAGACTCACGTTAACAATATTGCAGCAGTACGCACGCAATCGAAGCGCAGTAAGGATGGCTAGTGTAACTAGCAAGAATACCACGAAAGCCAAGAAAAAAGAAGTACGCTATTAACTATTAACGTACCTGTCTCTTCCGAAACGAATGAGTACGAGAGAGCACACGTGTCTACCATCGTTCCTTCTGAGTCT
+
B?>@<@B>;;;;@A;===BC??;;=:=AB@A;<;@@<@?BB:::>C?FD@D<?@BBBABB2A>AFBBBBCBBBB:>>CCCDC5BB@D>CCC7ABB>@AACABB;;89?AC@CCD?BB??@;;;BBAAC@@@B?AAAB>??AAAAAC>A=A::5;AAAAAADDBCCCBA?A@<@:9290///(//(/(/77777&6629///77<<;;>;>589594<;BED@BBB@??D>A>ADD>DBA?DCBBB@?@BBB=8899>>>=>=@>>>>;==>AA<A<A<???????>
@ATNG8:02160:01183
GATGGTAGTGTGTCTCTGAGAGTAGTACTCATTCGTTTCGGAAGAGACAGGTACGTTAATAGTTAATAGCGTACTTCTTTTTCTTGCTTTCGTGGTATTCTTGCTAGTTACACTAGCCATCCTTACTGCGCTTCGATTGTGTGCGTACTGCTGCAATATTGTTAACGTGAGTCTTGTAAACCTTCTTTTTACGTTTACTCTCGTGTTAAAAATCTGAATTCTTCTAGAGTTCCTGATCTTCTGGATAGCGACGCGATATACTACCATCGTTCCTTCTGAGTCT
+
@>9@;;;=BBBB@655944444888;;;;?@A9:;DE>BB?B@CCDAABE@CBBCCAC@BA@@<A?BBBDKCBBB?BAAAA,?A>@@@C=DCAA>AC@=;;5;;@<<;?BCBBBBBB?BBB?B?BCA@AAAB@CBDE@CBCCDCCCBBBCBBA???BBB=@@5:6:@AB@@ABB?A;;;7;>C>;;;<;*;;@BC9;=CEDFCB;;5;;;;*;@ABC@C@BC?CECC@@@>A>@@@AAA=A@B=AC;;;CCBBBBB;;<CBBBF>?@@@@=@?A?BCCCCDBA
@ATNG8:02166:01163
GATGGTAGTAGTACACTAGTCATACCAGAAGATCAGGAACTCTAGAAGAATTCAGATTTTTAACACGAGAGTAAACGTAAAAAGAAGGTTTTACAAGACTCACGTTAACAATATTGCAGCAGTACGCACACAATCGAAGCGCAGTAAGGATGGCTAGTGTAACTAGCAAGAATACCACGAAAGCAAGAAAAAGAAGTACGCTATTAACTATTAACGTACCTGTCTCTTCCGAAACGAATGAGTACACACTCTCATATGACACTACCATCGTTCCTTCTGAGTCT
+
=::A=A<@ABIFCBB><BBDC;9:@9?@@;AABA;;6;9??A??:@9<;>A<888;;>>?1@>@@<====<=BA;:><@@@@+=@9=2999'5;;6;@;=<AD>C?B?BC@CBB>AACCCCCCCCCDCBBCB?@AAA>AA@@AAA@=A?B@?=?BAAACBB?BAABCC?BB?BB>:>=;::/9993:@AAA/@@<@889EA@@A=A;>>AC=D=B@@@@@CB???AA>A?BBB>BCC=@ACCCBB>AA>>>A<;<>?BCBCCDBB?BAABE=?=@?BBBAA:99
@ATNG8:02170:01147
GATGGTAGGCGACATACATACGCGCCAGAAGATCAGGAACTCTAGAAGAATTCAGATTTTTAACACGAGAGTAAACGTAAAAAGAAGGTTTTACAAGACTCACGTTAACAATATTGCAGCAGTACGCACACAATCGAAGCGCAGTAAGGATGGCTAGTGTAACTAGCAAGAATACCACGAAAGCAAGAAAAAGAAGTACGCTATTAACTATTAACGTACCTGTCTCTTCCGAAACGAATGAGTACGTGTGCGACGTGTCCTACCATCGTTCCTTCTGAGTCT
+
B>;@=;;?<?=CC:;;CCCBBBCDB?BCC@CBAA@@<@<@ABBDCD?BB>B?BCBBBCCC5C@CBABBCCCGDC;A@;;;;;*;A;A;@AA9BBD@BA@ABB@@@@D@DD@BAA<A@??@BBBECCCCBCBB?BCCC@CBBBBBBB>B?A@@=@CBBBCCC?CCAABC=BB@CBB?BBBBD=>8938?AAA/8818888>>?>><>;@@==:=:==B@@<@ABBACB?B@CCC=DDC?BBAAABBBCBBBB?@?B>>>?:=;;5::;;A=A=A=B@@@@<;;
@ATNG8:02171:01151
GATGGTAGGCACTGCGCACACATCCCAGAAGATCAGGAACTCTAGAAGAATTCAGATTTTTAACACGAGAGTAAACGTAAAAAGAAGGTTTTACAAGACTCACGTTAACAATATTGCAGCAGTACGCACACAATCGAAGCGCAGTAAGGATGGCTAGTGTAACTAGCAAGAATACCACGAAAGCAAGAAAAAGAAGTACGCTATTAACTATTAACGTACCTGTCTCTTCCGAAACGAATGAGTACACATCGTCGTGTCGTGCTACATCGTTCCTTCTGAGTCT
+
CCDC?CCCADBBCCCCCEDECCBBB=CFD@CCCC@@>@?@@CBCCA?AA?A>AAAAABAB3B>AACCCACACCC>BBCCCCC5BB@C@CCC<CBC@=;;BEECBC?A>AC@BBB?C@ABBCCCCBCCCEBAA>ABAB>BBBBBBBB@C@D?>=?BBBBBBB?C@@@CC?DD@>>?;:;:::/:::188888(6>9>888@@@AA=A<?>>><B=BACBB?AA???@@;?>?CD>CCC?BBBBBBB@AAADAABAAAABB@AABBBBBBBC?B;?;?@@A@@>>
@ATNG8:02173:01155
GATGGTAGGTGCACATGAGTGTATCCAGAAGATCAGGAACTCTAGAAGAATTCAGATTTTTAACACGAGAGTAAACGTAAAAAGAAGGTTTTACAAGACTCACGTTAACAATATTGCAGCAGTACGCACACAATCGAAGCGCAGTAAGGATGGCTAGTGTAACTAGCAAGAATACCACGAAAAGCAGAAAAAGAAGTACGCTATTAACTATTAACGTACCTGTCTCTTCCGAAACGAATGAGTACGAGAGTCAGAGCAGAGCTACCATCGTTCCTTCTGAGTCT
+
9999.55:7566<===CBBABBAAB???@?BABB@@=@<@BDBDCC?CC>B=BC@@BGED5C@CC;;;AAABCD=B@@@A@?,>=5:6:BA6BBB>>?>?<998808:@@=>>><?==;A;;;CCDDBBBBB>ABBA?BBAAA@@@<A>AAA?BBCDBA??:?=;?>@?@@:@?<8<86676'55255252'254922222267276>.//7<0//0A@<A;:;BBB>A>ACB=A??=?@@B@????AAAABBBBBABAA;;;@A<=;;;;5;:>:>>?????A
@ATNG8:02177:01184
GATGGTAGCATCATGCATATCTCACCAGAAGATCAGGAACTCTAGAAGAATTCAGATTTTTAACACGAGAGTAAACGTAAAAAGAAGGTTTTACAAGACTCACGTTAACAATATTGCAGCAGTACGCACACAATCGAAGCGCAGTAAGGATGGCTAGTGTAACTAGCAAGAATACCACGAAAGCAAGAAAAAGAAGTACGCTATTAACTATTAACGTACCTGTCTCTTCCGAAACGAATGAGTACAGAGAGTACGATATGTCTACCATCGTTCCTTCTGAGTCT
+
ABCD@BBBCCCCCBCCCCBBAACCB@BBB=@?BBBB?B@CBBA@BB?BC@C>>8:>BDDC(=5AA>>?@DB@@@8><=A@AA0@<=>5555&5>>9666;:>@:@=@@BC?CBB?BBBBBBBBCCCCCCCCC@CABA>AABABBBB>C@D9:9:BAABBBB?BBBAAA?CD?>>><>:AA=1:78188888(/959///:9;;?:><>@@@=B=??BBB?BBBAACC@B?BBD>DBB?998BBCCDBA???BB@???@@???@??;AAA==:=<A<AAB@@;;<
@ATNG8:02180:01150
GATGGTAGGCGTGTGAGAGTCTGCCCAGAAGATCAGGAACTCTAGAAGAATTCAGATTTTTAACACGAGAGTAAACGTAAAAAGAAGGTTTTACAAGACTCACGTTAACAATATTGCAGCAGTACGCACACAATCGAAGCGCAGTAAGGATGGCTAGTGTAACTAGCAAGAATACCACGAAAGCAAGAAAAAGAAGTACGCTATTAACTATTAACGTACCTGTCTCTTCCGAAACGTATGAGTACAGAGAGTACGATATGTCTACCATCGTTCCTTCTGAGTCT
+
9<=C;BBB?CCCCEBBCGD:;;;:626CCACBCC@@<@>A@BCBBC@GF=@=?A@>@@@@.@<@@BAAACBB?A6=<87777'68460222&266.55256999>:@=@@:<;;5;=>?@=>=A>>>AAAA?:?@AA<A>>?>@@@<@<A>>;>AAA???A;AA??>?:?A9>>>:<<<AA7>>=755555'57/8<=ABBB>>:>=A>77173:>>@@<???@@??;?;?ED;=<<@BC?>=>@@A@@AAAAAA?@@AA>>>@@<@A@::7:;A;?=>>@:::
@ATNG8:02186:01161
GATGGTAGCTCTGCTCTGACTCTCGTACTCATTCGTTTCGGAAGAGACAGGTACGTTAATAGTTAATAGCGTACTTCTTTTTCTTGCTTTCGTGGTATTCTTGCTAGTTACACTAGCCATCCTTACTGCGCTTCGATTGTGTGCGTACTGCTGCAATATTGTTAACGTGAGTCTTGTAAAACCTTCTTTTTACGTTTACTCTCGTGTTAAAAATCTGAATTCTTCTAGAGTTCCTGATCTTCTGGTGTCGTCTATCATGTACTACCATCGTTCCTTCTGAGTCT
+
B=>C@CBB@A;BBBABBBBB;;6@@<@;;@:959BB>=@A>A?;;;@B9949@DAB?B>B@@@?B@AABBB;95<644444$4>:@BDC;AA;;4:?@>DD::;9CCC@CBBCBBBE@CBA@D@DDBB9;;B?AACC8:;@@B@A@DDBBAC@@@?CFFAA@:;000BABCFCC@B;;;;.;;A4;;;;;*;AAAC>CCCCCCCB??4:9:9':?@BB@C@DC@CCCCCBB?BACCCABC@C?A?ABBBBBBCCCEBBBCCCCBB@CBB?@<@>A=ABBCBBBA
@ATNG8:02190:01176
GATGGTAGGACGAGCGTCTGAGAGGTACTCATTCGTTTCGGAAGAGACAGGTACGTTAATAGTTAATAGCGTACTTCTTTTTCTTGCTTTCGTGGTATTCTTGCTAGTTACACTAGCCATCCTTACTGCGCTTCGATTGTGTGCGTACTGCTGCAATATTGTTAACGGGAGTCTTGTAAAACCTTCTTTTTACGTTTACTCTCGTGTTAAAAATCTGAATTCTTCTAGAGTTCCTGATCTTCTGGATATGAGTGACTCGTGCTACCATCGTTCCTTCTGAGTCT
+
49;<;ABC?BCCCCDDBBBDEDCB?CCCCCBB@BBBE>BB>A?ABCBCCC@BDCDC@C@BBBD@C@BCBBBBBCD?CBCJD5BB@BBDE?CCBCACCC@CC@BBBBBC@CCCBBCCC?BBB?C?CCCBBBBC@CCCC@CBBBCBAABBBBBBBBC@BBB?AA=?<?@C=9:;AFABAADD:D>A988CBB+AAABC<B747BB?>?A8<===,;@@<A;?;>?;>???DCC7;7;>?><<8=<?;?@A@@>>>>@A@@@@@@@@B=A@@@?8=9=:><99----
@ATNG8:02151:01213
GATGGTAGATACTCGCTGATACACCCAGAAGATCAGGAACTCTAGAAGAATTCAGATTTTTAACACGAGAGTAAACGTAAAAAGAAGGTTTTACAAGACTCACGTTAACAATATTGCAGCAGTACGCACACAATCGAAGCGCAGTAAGGATGGCTAGTGTAACTAGCAAGAATACCACGAAAGCAAGAAAAAGAAGTACGCTATTAACTATTAACGTACCTGCCTCTTCCGAAACGAATGAGTACTGTATCTATGTGTGCGCTACCATCGTTCCTTCTGAGTCT
+
@::;8<<CCDBCBDCBBCBA@@@@@;?BC>BBBBBC@B>BBBBBBB>BC>B>@@=@@AAA/A<AAAA@@@>>>B:==AAABA0A@=B4;;;.<BB?AAABBBCCC@C@CC>ABB>BBBBCBBBCCDBBBBBB@CBBB>AABCBBAA=A@C:::;BBBCCCB@BBBBBB?CC?BBB<??CBA98898==<<=.=A=A;;;=>?;;7::==AA:>:>ABBB@;;;@BBA@C?BBC>BCB?BBBBABBBBBCCBBAAABBBBBBBBBB@C>>>B?@:>:=<@A@=>=
@ATNG8:02158:01194
GATGGTAGAGAGACTGTAGCGCACCCAGAAGATCAGGAACTCTAGAAGAATTCAGATTTTTAACACGAGAGTAAACGTAAAAAGAAGGTTTTACAAGACTCACGTTAACAATATTGCAGCAGTACGCACACAATCGAAGCGCAGTAAGGATGGCTAGTGTAACTAGCAAGAATACCACGAAAGCAAGAAAAAGAAGTACGCTATTAACTATTAACGTACCTGTCTCTTCCGAAACGAATGAGTACGATGAGATCTCGTGTGCTACCATCGTTCCTTCTGAGTCT
+
CBBC?CCCDDEEBBBBCCCBBBAAA<ADD@CBBAAA?B?BBBBBBD?BB?B@@@AA>AAA/A;@@AD@@@A???9??BBCCC2BB?C<BBA7ABB?A@@B?CCBC?B@BC@BBB=??BBCCDCCCCCDCCCC@BBBB>BBBBBBBB?B?C@@>ABBBBBBB?BBBBBB@CC>8889>===>5;;;;>AEDD/::6:///==A??;?=AA??;@=BABCC@BB???A@9?=>CC>DCC?BBCCBAAAB@CB>>>?=<<<=:::=?D<>=AAB=D7;6;;===;;;
@ATNG8:02160:01233
GATGGTAGCTCTGCTCTGACTCTCGTACTCATTCGTTTCGGAAGAGACAGGTACGTTAATAGTTAATAGCGTACTTCTTTTTCTTGCTTTCGTGGTATTCTTGCTAGTTACACTAGCCATCCTTACTGCGCTTCGATTGTGTGCGTACTGCTGCAATATTGTCTACGTGAGTCTTGTAAAACCTTCTTTTTACGTTTACTCTCGTGTTAAAAATCTGAATTCTTCTAGAGTTCCTGATCTTCTGGGTGCGCTACAGTCTCTCTACCATCGTTCCTTCTGAGTCT
+
<=BB@BC@@966BDCCCBAA;9955>>B=FAA<?BBB=BD@B@BCDCCBB@BCBCD@E@BAAD?C@BCBCBA@?@;>???@0?>:>BCC<@?B@=A@B=@A<@@BBCJACBDCBDBB?ACC@D@CCBBBCCC@CBBA?CCCCAAACCBBBBBCC@:=@:6.....-79/45<:8288:::/:8>7;;=@=+??CCD>C@@@BBBBBB?CGCF5CCHBD@CACC@AAA;;;C@C>BBBC@@=AAAB<@@@CCBCCBBA@@AAB<;;5;<;BA?B@C?BB@CC999
@ATNG8:02164:01232
GATGGTAGTGCGTGAGAGAGAGACCCAGAAGATCAGGAACTCTAGAAGAATTCAGATTTTTAACACGAGAGTAAACGTAAATAGAAGGTTTTACAAGACTCACGTTAACAATATTGCAGCAGTACGCACACAATCGAAGCGCAGTAAGGATGGCTAGTGTAACTAGCAAGAATACCACGAAAAGCAAGAAAAAGAAGTACGCTATTAACTATTAACGTACCTGTCTCTTCCGAAACGAATGAGTACTATAGACTATCTGAGACTACCATCGTTCCTTCTGAGTCT
+
9:99;@BBBBBBCCFECCCCAA999/9BB7BBBA@A=@=@AABBBG@CC=B@A@@@A@@@.<;@@?AFA;==>>9=ACDD:@BDD=@4999.:BB=BBB@A@CCC@D?BB@DCC=BBCCECCCBBBDBBBCB>BABC>BBB@@?==8@<?AA?BBBBCDBB?BBBCBB<@??@@?:<:8888)88808===>/8;5;///==A9>:=<?>>>=A=BBDCC@BBBACBA@C@DCC=BAC>AABBBBBBBBBBBBB>>BCBBCBDCCC>BBC?@>@?A>BBCBBBAB
@ATNG8:02165:01202
GATGGTATCACGACACGACGATGTGTACTCATTCGTTTCGGAAGAGACAGGTACGTTAATAGTTAATAGCGTACTTCTTTTTCTTGCTTCGTGGTATTCTTGCTAGTTACTCTAGCCATCCTTACTGCGCTTCGATTGTGTGCGTACTGCTGCAATATTTTAACGTGAGTCTTGTAAAACCTTCTTTTTACGTTTACTCTCGTGTTAAAAATCTGAATTCTTCTAGAGTTCCTGATCTTCTGGACGACGCGCACTGACACTACCATCGTTCCTTCTGAGTCT
+
;;;C?BBCCCCAA@ABAA@;:9@BCCCBFB:96999:28@<@=???AAAB?DAA@:6;;;;;A<@5>ABAAAA;=666555'25.588,2;<<6=;=8=?6;;>D??<?@@@@>AC9>>>;A<@?>AAA>>:@@972:;;;:9;<====A>==?<;;:;:/;9>>@@>>BFF@CCCBB:C@C@CCCCD3CC@@@5:9A999BBBB?BDDD3BAACB@B?BB?BEDC?:;<@<@?===>:>?@<@@:;;@@AAA<<=A>=<>::3:::?A;?;?<@@???@?A
@ATNG8:02167:01205
GATGGTAGTGTCAGTGCGCGTCGTCCAGAAGATCAGGAACTCTAGAAGAATTCAGATTTTTAACACGAGAGTAAACGTAAAAAGAAGGTTTTACAAGACTCACGTTAACAATATTGCAGCAGTACGCACACAATCGAAGCGCAGTAAGGATGGCTAGTGTAACTAGCAAGAATACCACGAAAGCAAGAAAAAAGAAGTACGCTATTAACTATTAACGTACCTGTCTCTTCCGAAACGAATGAGTACGTGTGACGTACGTGAGCTACCATCGTTCCTTCTGAGTCT
+
AABB@CC@ABCCCCCDCCCB@@@CC@CCC=CCCC??<><>>BBCCB?BC?B>@@?>???A2@?BB@BBBCA@@@:@BCCCCC5CC@D6:::6;BB@CBBBDCCCC@C?CC?ABB?BBBBCCCCCCBCBBBBB?BBBB>A@@>??@@<@@D@A>ABBBBCBB?BBBBBB@BD?>=>99:9:80;<<7=====>(:=9@///==AAA;A;??BD;>;>BCBB?CCAAABA>A?AAA:AAA>BBBBBCCCB>?@BBBCAA@BBBBABBD@BABBB>>;A=@>>>??<>
@ATNG8:02177:01222
GATGGTAGGTGCACATGAGTGTATCCAGAAGATCAGGAACTCTAGAAGAATTCAGATTTTTAACACGAGAGTAAACGTAAAAAGAAGGTTTTACAAGACTCACGTTAACAATATTGCAGCAGTACGCACACAATCGAAGCGCCAGTAAGGATGGCTAGTGTAACTAGCAAGAATACCACGAAAGCAAGAAAAAGAAGTACGCTATTAACTATTAACGTACCTGTCTCTTCCGAAACGAATGAGTACGATGAGATCTCGTGTGCTACCATCGTTCCTTCTGAGTCT
+
A<<A;<<=.56?;;;@BCDCCCAAA?CCD?B@AA;;6;?BBDBCBB@BC>B>ABA@A@@@0BACBCBCCDCDFG?H@@@@@A,;9249888.9?<8=B=BBDDCB;=<=@<>>@9>===@@ACIFEBBADDD?AA??;?:00,0===<B?;;;=@B?@@CCC?BBBBBC?BB>:::=;=<>?4;::788888(5>18265<AAAA<A<@@@@<@=@>BCDADBBBBBB=A=@BB<AAB?BBBAABBBCBBBBBB>>>ACB;;;;=>8<@@>;5:271775575??
@ATNG8:02186:01193
GATGGTAGCAGACGTGACAGAGCGCCATAAGATCAGGAACTCTAGAAGAATTCAGATTTTTAACACGAGAGTAAACGTAAAAAGAAGGTTTTACAAGACTCACGTTAACAATATTGCAGCAGTACGCACACAATCGAAGCGCAGTAAGGATGGCTAGTGTAACTAGCAAGAATACCACGAAAGCAAGAAAAAGAAGTACGCTATTAACTATTAACGTACCTGTCTCTTCCGAAACGAATGAGTACGATGAGAGAGCTCTCTCTACCATCGTTCCTTCTGAGTCT
+
DBBC?BBCEFDCCCCBBBCCCBBBC@BBB?B?@@?A>?>BBBABBC?CC>A?CCA><<<>/>=AA@@@@AA===4<>:;;;;*;9454555&5;<7;;<<@>>>C>A?AC=@@A>AAABCCCEDDDCCCCCC?CBBB>BBBB===B?B?B?><?BBBBBBD?AACABA?AA?>>:<@@@@?8=;;7;EFED/>><>877>??=>:><@@BB<B<AAACB@CBBBAAA=?=?CF>BBB?CCBAACCBA<<=@>??@?=<<9976668=?@@@<@=C<>>@>>;<;
@ATNG8:02143:01255
GATGGTAGCGCGACGATCGTAGACCCAGAAGATCAGGAACTCTAGAAGAATTCAGATTTTTAACACGAGAGTAAACGTAAAAAGAAGGTTTTACAAGACTCACGTTAACAATATTGCAGCAGTACGCACACAATCGAAGCGCAGTAAGGATGGCTAGTGTAACTAGCAAGAATACCACGAAAGCAAGAAAAAGAAGTACGCTATTAACTATTAACGTACCTGTCTCTTCCGAAACGAATGAGTACTGCGTCTCACTCTCGCCTACCATCGTTCCTTCTGAGTCT
+
@ABC?BBBBBDCCBABBCCCCBBBB>BDD?BBCD?><>>?ABBBCC?CC<?>ABBBBBBB3B@@@ABBBA@==>7>?CCEEE2BB?C5;;<6;CD@BBBBCBCBB@C@BB?BBB=??AABBBBBDDDD@@@C?CBBB>B???BBBB>C?C998:C@@ABBB@BBBBBB?BC?>>>>@@;=;4:88189899(//)////::>>@<@<ABBA=B;??BBD@DCCCBBB@B@BBB=BCC?BABBBCACCCCBBACCBBA@@00-0@@<A@AAC=A=A?A@BBA?=>
@ATNG8:02144:01250
GATGGTAGAGTATCATGTGTATCTCCAGAAGATCAGGAACTCTAGAAGAATTCAGATTTTTAACACGAGAGTAAAACGTAAAAAGAAGGTTTTACAAGACTCACGTTAACAATATTGCAGCAGTACTCACACAATCGAAGCGCAGTAAGGATGGCTAGTGTAACTAGCAAGAATACCACGAAAGCAAGAAAAAAGAAGTACGCTATTAACTATTAACGTACCTGTCTCTTCCGAAACGAATGAGTACGTGTGACGTACGTGAGCTACCATCGTTCCTTCTGAGTCT
+
:<AB<B<<A@<<A?CC@?@AD@ACE@BAA=A?@@@B=A<A@>?=9>9@A4925::99999(949<<=;99:4444&4444444$4:5<;>>>/>==9:>>?@??73.36;;8===8<>87;9>?B@@@@@?;;5;;;;49@@?887A7A=AAA=@ACCBA@@?AAA::8<?;877707/>>>4///0//////#-727...3569;;;;8<==9>5;5;;B?B;66?>>9<=???5>A?;???@??@ABA>>@BBBBAAAB??@BBB>B:::B?B>A>AACCBBB=
@ATNG8:02148:01266
GATGGTAGTGTGTCTCTGAGAGTAGTACTCATTCGTTTCGGATGAGACAGGTACGTTAATAGTTAATAGCGTACTTCTTTTTCTTGCTTTCGTGGTATTCTTGCTAGTTACACTAGCCATCCTTACTGCGCTTCGATTGTGTGCGTACTGCTGCAATATTGTTAACGTGAGTCTTGTAAAACCTTCTTTTACGTTTACTCTCGTGTTAAAAATCTGAATTCTTCTAGAGTTCCTGATCTTCTGGGATGTGTGCGCAGTGCCTACCATCGTTCCTTCTGAGTCT
+
96=B9@B<<=BCD>659:9999::;ABBBBCC?B?@@;@@>ABCBCCBCI@CABBC?@<@BBB@D?AACHCCCCC@BDBAA0@@=@AAC=B@@@=B9;8;D@CCCBBC?CCDDBA@B@BBE@A>BBAAAAAC>BBBB@CCCBBBCCBAAA<<000=ACA@@A:?=?ACBBBBCC=?;;;;.;5;;;;;;.9=???499B@@BAAA@ACCCC1@@=>@294;A?BCEECCC@B@BCBCBB@CBED=B<;;B@@@@@@@@BB>BCB8;;;:;6;6;>;;:CCCBB
@ATNG8:02150:01266
GATGGTAGCACACGAGATCTCATCGTACTCATTCGTTTCGGAAGAGACAGGTACGTTAATAGTTAATAGCGTACTTCTTTTTCTTGCTTTCGTGGTATTCTTGCTAGTTACACTAGCCATCCTTACTGCGCTTCGATTGTGTGCGTACTGCTGCAATATTGTTAACGTGAGTCTTGTAAAACCTTCTTTTTACGTTTACTCTCGTGTTAAAATCTGAATTCTTCTAGAGTTCCTGATCTTCTGGGCTGCGCTTGATATGCCGCTACAGCCGTTCCTTCCTGAGTCT
+
/<<@@CCCBBBCA@;<<<<<=655<966665579449,495:.55::<;?9>=:9:03,337718288;333:99392222$25.5552'2777,3394:?>=??==<5;7569<7715=?:A<@??;;8;;=DB@=4///844......633561222366,2,26;677>AA499999,96=4;;>>?/?A===6==:///<67;;?>>2>==::5:6//,/===???>D:>=A=>>=====6=/--933-37772-,),99))*,,(,60607294...8889
@ATNG8:02159:01270
GATGGTAGTGATACAGATCAGACACCAGAAGATCAGGAACTCTAGAAGAATTCAGATTTTTAACACGAGAGTAAACGTAAAAAGAAGGTTTTACAAGACTCACGTTAACAATATTGCAGCAGTACGCACACAATCGAAGCGCAGTAAGGATGGCTAGTGTAACTAGCAAGAATACCACGAAAGCCAAGAAAAAGAAGTACGCTACTTAACTATTAACGTACCTGTCTCTTCCGAAACGAATGAGTACAGAGAGTACGATATGTCTACCATCGTTCCTTCTGAGTCT
+
:::A@CCCABBCCBB;66===AA@@<?@@=???A@A>B=@BB@@BB?AB=A=B??ABDDC*93822255589;;/:;;;:::$55.5.555&5<<6;;;;<::00-06::;=@?=??879:5:BA995=<<>;@::;<>>;@@AAB?C?B;;6;@>@ABCC?BBBBBA?BA<??B?B?9:>6//(/)/////(//(67:8;98///5;0658;9==??CBB@BA@ABBBAC???>6>:93:@@A@BBBBCB>BCBB>@@@>==>@;:7;?C;;5;;?:?>>;:://
@ATNG8:02160:01242
GATGGTAGTGTCATATGAGAGTGTGTACTCATTCGTTTCGGAAGAGACAGGTACGTTAATAGTTAATAGCGTACTTCTTTTTCTTGCTTTCGTGGTATTCTTGCTAGTTACACTAGCCATCCTTACTGCGCTTCGATTGTGTGCGTACTGCTGCAATATTGTTAACGTGAGTCTTGTAAAACCTTCTTTTTACGTTTACTCTCGTGTTAAAAGTCTGAATTCTTCTAGAGTTCCTGATCTTCTGGAGATATCATCAGCGAGCTACCATCGTTCCTTCTGAGTCT
+
>@BA=B=BBBB<<>BCCCCCBABCCC@??BCE@CBBB>BDDJBCCCBDBB?BDDCD?B?BBCC?B?BBBBBEBBB?CBBBB3BB?BBCC<A?@A9;9B>BB?BBBBBB?CCCCCCCB@BCG@B?BDCCBCCD@CCCC@CCCBBBBBCCBBBBCCD@DAA?BB@C?BBCCBCBEC>A@???3?<@=;;;;;*;CBCE=CCCCCCCACA@CCC;@@BACC?A?AC?CCCCCCC@C@BBBBAD?CBDBCCCBCBBBBCCCCCBBBBBB?BBBBB?B?B=??AAA>>9
@ATNG8:02160:01264
GATGGTAGGCACTGCGCACACATCCCAGAAGATCAGGAACTCTAGAAGAATTCAGATTTTTAACACGAGAGTAAACGTAAAAAGAAGGTTTTACAAGACTCACGTTAACAATATTGCAGCAGTACGCACACAATCGATGCGCAGTAAGGATGGCTAGTGTAACTAGCAAGAATACCACGAAAAGCAGAAAAAGAAGTACGCTATTAACTATTAACGTACCTGTCTCTTCCGAAACGATGAGTACGAGATAGCACACGTGTCTACCATCGTTCCTTCTGAGTCT
+
BCCC@CCC@C>CBB;>=>6;;AAD>8DBCAC@BB:::;@CCCCCCC@BB>B@BBBCCCCC2C?BBBBAABBBBC=B@;;;;;*;A>C4<;;4:@B?969BA@@?@<@>@A=AAC>ABBBCCCCDCBCBBBCBABBBCBBBBBBBCD?D?BBB?@B>>>AAB?BAA@@?=AA<==;7<<8888)88788787(.838../8<?:>=C3=<>><@:=>CBB?BBBABBB@B?BBB=B::9BBCCCBCCCBBB>AAA>=?????;;;:===?A?A5868ADBB??>
@ATNG8:02172:01268
GATGGTAGGTGCACATGAGTGTATCCAGAAGATCAGGAACTCTAGAAGAATTCAGATTTTTAACACGAGAGTAAACGTAAAAAGAAGGTTTTACAAGACTCACGTTAACAATATTGCAGCAGTACGCACACAATCGAAGCGCAGTAAGGATGGCTAGTGTAACTAGCAAGAATACCACGAAAGCAAGAAAAAGAAGTACGCTATTAACTATTAACGTACCTGTCTCTTCCGAAACGAATGAGTACGATGAGAGAGCTCTCTCTACCATCGTTCCTTCTGAGTCT
+
>=:@>@CB@BBBCCBBCCCBABBBB>AAB>?>@@995:<@ABCCCC@CC@F@BCBCCEEE5A?ABBBBBCBCBB:??99:::)::4;=ABB7B9:9:CCCBBB@?8=9==:>AC>BBB>BBCCCCDDBBBBC?CBBB?A??>>>>A>B?BAA?ACCFBBBC@AAA>>>?AA<998398<<>7;88188888(/;6;///68<>@=@>B;;;=A;>>BBCACCCBBCC9:::EE?DCC?:::BB@@ABAAABAAAC@@???;;::@<@@AAB?A7939:;;;;;;
@ATNG8:02179:01253
GATGGTAGTATCTGTCTACGAGAGCCAGAAGATCAGGAACTCTAGAAGAATTCAGATTTTTAACACGAGAGTAAACGTAAAAAGAAGGTTTTACAAGACTCACGTTAACAATATTGCAGCAGTACGCACACAATCGAAGCGCAGTAAGGATGGCTAGTGTAACTAGCAAGAATACCACGAAAGCAAGAAAAAAGAAGTACGCTATTAACTATTAACGTACCTGTCTCTTCCGAAACGAATGAGTACACACTCTCATATGACACTACCATCGTTCCTTCTGAGTCT
+
999;=BBCCB:;;B@@?CBBBCAAA?BBB@BBABAA<?:?AC997B?@@;=8;;:<9AAA/A<=>>>>>B@@@B:A;B@DDD2DD?D4:;;*9::8666<==<<<7@?AB?ABB=?@AABBCCBBABADDDC@CC9859A@@@A994;?BBCACCD@@@BB?BCCCBA?BD=9994::>><48874888888%/:69/./>;:;8;><<>?B.818ABBA?C@@??BA=@=@??<?EC?BBBBAAACBB@?AA>>>??ACAACACC?BBBBD?B?B?BBBAA999
@ATNG8:02184:01262
GATGGTAGTGTCATATGAGAGTGTGTACTCATTCGTTTCGGAAGAGACAGGTACGTTAATAGTTAATAGCGTACTTCTTTTTCTTGCTTTCGTGGTATTCTTGCTAGTTACACTAGCCATCCTTACTGCGCTTCGATTGTGTGCGTACTGCTGCAATATTGTTAACGTGAGTCTTGTAAAACCTTCTTTTTACGTTTACTCTCGTGTTAAAAATCTGAATTCTTCTAGAGTTCCTGATCTTCTGGAGATACACATGATACTTACCATCGTTCCTTCTGAGTCT
+
?:=C@CDCCBCCECCCCCCBB@A@CBBBBAAB?BBCC=CC?C@CCBCCCC?CCCCC?A=AABB<A=BDDBAABBB@BBBBB1BB>BBBC<BBCC@CCE?BB=AA@CCC@CDFCCCCC?CCC?C?CCDCCCCC@CCCC?CAAABCBBCCBBBBBBC@BCB?BB?B?BBCBABBBD@ECCCC9B<A9::9::*:BBCC<BBDBBCCAAA@DDDD2DBBCCAB@BC@CBAABBB?B@BBBBBB@BAC?CDDECCCBBBBCCCBB?AA@BBB?A>A@CADCEBB@@@
@ATNG8:02194:00664
GATGGTAGTAGTACACTAGTCATACCAGAAGATCAGGAACTCTAGAAGAATTCAGATTTTTAACACGAGAGTAAACGTAAAAAGAAGGTTTTACAAGACTCACGTTAACAATATTGCAGCAGTACGCACACAATCGAAGCGCAGTAAGGATGGCTAGTGTAACTAGCAAGAATACCACGAAAGCAAGAAAAAGAAGTACGCTATTAACTATTAACGTACCTGTCTCTTCCGAAACGAATGAGTACACACTCTCATATGACACTACCATCGTTCCTTCTGAGTCT
+
;?BA?BBABBCCIDC@=====@=>?6?;;19BAA@B=A49;A???D???=?????BBCCC3B?BBABBBDCBBA8>>;;::9':<=@5999&5@<8;@;?AAAAF@C?BE@BBB?BBBBCCEDBBCBABAAA@BBBB?BBBBBBBB?C@CBB?BCCCBBBC?BBCAAB@BB=A<=8<==>=4=88188889(//)////=@B>>;><@@??<@=AACCB?BBBBABB?B@CBB?BCC?BBBBBBAAAAABA@@@@>>BCCCBBBB?BCCBB?B<?;?AAAB:9:
@ATNG8:02196:00653
GATGGTAGGACGAGCGTCTGAGAGGTACTCATTCGTTTCGGAAGAGACAGGTACGTTAATAGTTAATAGCGTACTTCTTTTTCTTGCTTTCGTGGTATTCTTGCTAGTTACACTAGCCATCCTTACTGCGCTTCGATTGTGTGCGTACTGCTGCAATATTGTTAACGTGAGTCTTGTAAAACCTTCTTTTTACGTTTACTCTCGTGTTAAAAATCTGAATTCTTCTAGAGTTCCTGATCTTCTGGTGTCTGATCTGTATCACTACCATCGTTCCTTCTGAGTCT
+
:5557<::5:55555::<==>==@=999BA@A<A;;;0;B5;4:@;;55:7555;:8<7;;==:B@CC;969??@8=BCCC1@?;>;?@/:9::;@AA9::.4444:>9=999@@<@<@<@@D?@@=0000>:>>=?;@@@999A@@BBB99:CD<?@A=@?;?397A@>@A9945;>=A0<49499995$55595)5@@>?;A<<;7<<;;)////:6:7<>266555<<7;7855@@<8=9A6?>;>>:@BBBBEBA@@BAAA?;;::D?B@B?A@@999>>
@ATNG8:02202:00671
GATGGTAGGCGACATACATACGCGCCAGAAGATCAGGAACTCTAGAAGAATTCAGATTTTTAACACGAGAGTAAACGTAAAAAGAAGGTTTTACAAGACTCACGTTAACAATATTGCAGCAGTACGCACACAATCGAAGCGCAGTAAGGATGGCTAGTGTAACTAGCAAGAATACCACGAAAGCAAGAAAAAAGAAGTACGCTATTAACTATTAACGTACCTGTCTCTTCCGAAACGAATGAGTACCTCTCAGACGCTCGTCCTACCATCGTTCCTTCTGAGTCT
+
:<CC@BBC@BBCBBBBBBBBABICC?CEFACBBCAA=@=@?@@BBB?CC@C@DDBBBBBB0B?BAACCCCDCDD=BAFCCCC5CC@B@BBB9@>>:655;<<<<=8=;<=>?@A;?<>=@ABCCHCCBBCBB@CECC?BBB@@@??=@?BBC>BDCDCDDD?BBBBBB?BB?B??=?@988-5556666677%/:6////;9AAD;?;@@@@<><>ACDC?BB@@@AA>@;@BC<BBB@CBBBBBD????B@@D>>>>=<?@;===<@?@ABAC?C?CBCBB999
@ATNG8:02208:00648
GATGGTAGCACACGAGATCCCATCGTACTCATTGTTTCGGAAGAGACAGGTACGTTAATAGTTAATAGCGTACTTCTTTTTCTTAGCTTTCGTGGTATTCTTGCTAGTTACACTAGCCATCCTTACCGCGCTTCGATTGTGTGCGTACTGCTGCAAGTATTGTTAACGTGAGTCTTGTAAAAACCTTCTTTTTACGTTTACTCTCGTGTTAAAAATCTGATTTCTTCTAGAGTTCCTGATCTTCTGGGCAGACTCTACACACGCCTACCATCGTCCTTCTGAGTCT
+
<BBB?BB=<>;9695999990955:<;;;<;A;?>>:>?:@<;;9BA@A=AC@=A@C7;9>>:@<@CBBBBBBB=99998'8@,//:992:>??:<;@:<=5384;;;7?@BABADC@BBB@B??>7<<@AA7:;>>;>>>>BA@@B@@@=;=;;,//::78=:<79;8//-633,-.....$.27055;;;)22.59-3.//99883515:::(665225;0;>7988///6/306-////6:;>>9?=<:6///5599:://)/66)6/8///59599<97759
@ATNG8:02208:00674
GATGTAGGACGAGCGTCTGAGAGGTACTCATCGTTTCGGAAGAGACAGGTACGTTAATAGTTAATAGCGTACTTCTTTTTCTTGCTCTCGTGGTATTCTTGCTAGTTACACTAGCCATCCTTACTGCGCTTCGATTGTGTGCGTACTGCTGCAATATTGTTAACGTGAGTCTTGTAAAACCTTCTTTTTACGTTTACTCTCGTGTTAAAAATCTGAATTCTTCTAGAGTCCTGATCTTCTGGCAGACTCTCACACGCCTACCATCGTTCCTTCTGAGTCT
+
;;;565=599;;;:;==<565<@;@@@@@=:9:::,9>;@?CCBBBAA;?ABCC@C@;:9B9B@@@@D===;;7;?EEE3CC>ABBBB??;94:;>8=?777=A>A=ACBBCDDC@CBC?A>BCCCBABC?BB;;8;CC@@BBEEAAACBBAA9;;F@EH?B?BBDCAA@9:49?@@@3@4;5;;;;;*;@@BB>CBBDBBB:::2;;;;*;??AA?A=BA6;;AAA@@@=@@@BAA?ABEAECCAAABAACD<;;;4;@@>:9999;?29294444455
@ATNG8:02211:00679
GATGGTAGTGTCATATGAGAGTGTGTATCATTCGTTTCGGAAGAGACAGGTACGTTAATAGTTAATAGCGTACTTCTTTTTCTTGCTTTCGTGGTATTCTTGCTAGTTACACTAGCCATCCTTACTGCGCTTCGATTGTGTGCGTACTGCTGCAATATTGTTAACGTGAGTCTTGTAAAACCTTCTTTTTACGTTTACTCTCGTGTTAAAAATCTGAATTCTTCTAGAGTTCCTGATCTTCTGGCTCTCGTAGACAGATACTACCATCGTTCCTTCTGAGTCT
+
6=???CCBBCCGCCBCCCBBCBBBCBA??9:7;BBA9BB=A=ABCCCBB@CBBAA>A@CABB?C?CCCB999@?;@A@@@/@@=???C9?@CC@CCCAGF;;;CCDF?BBDCBBBC?BBC?B?CCCB9::C>ABCC@BCCCC@@@CBBACBAAA@BCB?BB?B>AACECBBDD?B@@@@7@>B>@@@@@0@BBCE=@@DBBBCBBB@DDDD3DCBCB@B@CD@CDBBBCC@B@BBCCBB?B>@=@DCCCCB?AAAA@BCCCBBB@@@ACC@C?B?BBCBBB>>
@ATNG8:02215:00677
GATGGTAGTGCGTGAGAGAGAGACCCAGAAGATCAGGAACTCTAGAAGAATTCAGATTTTTAACACGAGAGTAAACGTAAAAAGAAGGTTTTACAAGACTCACGTTAACAATATTGCAGCAGTACGCACACAATCGAAGCGCAGTAAGGATGGCTAGTGTAACTAGCAAGAATACCACGAAAGCAAGAAAAAAGAAGTACGCTATTAACTATTAACGTACCTGTCTCTTCCGAAACGAATGAGTACTATAGACTATCTGAGACTACCATCGTTCCTTCTGAGTCT
+
;;9@766BCCCCCCCCBCDCCC@@@=@CD@FCDC??=?>A@BBCC=7AC?D@AAA:7555(52677<8=??@@>6=>;;;;;';9992555&5<<7;;;;==>>B?B?BC?BBC=A@BBCBCCCCCCCBBCAADDBB?A???A@AA?B?A:;6;AAABBBD?BAAAAA@BA>B??:;==<=58884778888%/515/./;8@?=;=<??@@:><>ACCE?CBBBBCB?B>BBD>ABA?BCCAAACCDBB@@=>88:CCCDCCCBB?BBBCB?B?B@BBC@@?AA
@ATNG8:02216:00678
GATGGTAGCTCGCTGATGATATCTCCAGAAGATCAGGAACTCTAGAAGAATTCAGATTTTTAACACGAAAGTAAACGTAAAAAGAAGGTTTTACAAGACTCACGTTAACAATATTGCAGCAGTACGCACACAATCGAAGCGCAGTAAGGATGGCTAGTGTAACTAGCAAGAATACCACGAAAGCAAGAAAAAGAAGTACGCTATTAACTATTAACGTACCTGTCTCTTCCGAAACGAATGAGTACATAGATATACGTATAGCTACCATCGTTCCTTCTGAGTCT
+
4:==@CCA@<<<===>CCA@@@??B:=CDADCCCBA>@=????CBC?BF@D@BBAA====+=:;;;>=D;A>>=4<>88988(8:461522&28838525;588>9@<@@=>>>:=>@AABAA???AABA??=AABB8>>>>?@>>:><>>C=@===AADD;@>>>DD=@?;??A;<<<=@9==:7/////(//)/<9@AABCA;?;@BAA<?<?>>>><AA@@>>><@=AAB;@@@:==BB===AAAAAA@>>@@@A<>>?A=<:<>>9:6::>:????>===
@ATNG8:02217:00670
GATGGTAGTGATACAGATCAGACACCAGAAGATCAGGAACTCTAGAAGAATTCAGATTTTAACACGAGAGTAAACGTAAAAGAAGGTTTTACAAGACTCACGTTAACAATATTGCAGCAGTACGCACACAATCGAAGCGCAGTAAGGATGGCTAGTGTAACTAGCAAGAATACCACGAAAGCAAGAAAAAGAAGTACGCTATTAATTATTAACGTACCTGTCTCTTCCGAAACGAATGAGTACTGCGTCTCACTCTCGCCTACATCGTTCCTTCTGAGTCT
+
;;;;5;=666AC>>@CCCB?CCC@A>?CC?BBCBBB?B@CCABABB?CB<?68975522&2388:A;<<:;77.76;999&5=.9.959&9::;<<A?>@D:;8;?@@?BBB?BC?@ACBCDCDDDCCCD?BBCC@B????@>?9@?BBB@DCAAAAAB????BBB@CF=?@A>A>><=,555+55:;:/57/65679;====A;A=>>;@<@@BBB?BBBAAAC@D?BBB>BBC?BBBBBBAAAA?A@AECAABAACB@CDCCCC?@;?=@599AABABA
@ATNG8:02226:00648
GATGGTAGTACATGATAGACGACACCAGAAGATCAGGAAACTCTAGAAGAATTTCAGATTTTTAACACGAGAGTAAACGTAAAAAGAAGGTTTTACAAGACTCACGTTAACAATATTGCAGCAGTACGCACACAATCGAAGCGCAGTAAGGATGGACTAGTTGTAACTAGCAAGAATAACCACGAAAGCAAGAAAAAGAAGTACGCTATTAACTATTAACGTACCTGTCTCTTCCGAAACGAATGAGTACAGAGAGTACGATATGTCTACCATCGTTCCTTCTGAGTCT
+
4:55.55;9;<<=<5566655<<55.5::6999988.44(4388;7848:6:=6==C<<<<<(:1666;===;;;>3:465<<<(9949.555&59954555<<;;;2424;6;8;6;:88:AB??@CBBAA:;79@<C<?;<;;<<<7:590/*//77//+/>=8=<A@@=;>>,0/)/5::=CF<B>;322222$2835559:::8<:=6;<=8:=<@@CBC?CB@@@@@<@<@AB<A?@=@DBBB?@??BCAAABBBCBBBB@@@AA<AA>::7;:>8=;669///
@ATNG8:02226:00684
GATGGTAGGCGTGTGAGAGTCTGCCCAGAAGATCAGGAACTCTAGAAGAATTCAGATTTTTAACACGAGAGTAAACGTAAAAGAAGGTTTTACAAGACTCACGTTAACAATATTGCAGCAGTACGCACACAATCGAAGTCAGTAAGGATGGCTAGTGTAACTAGCAAGAATACCACGAAAGCAAGAAAAGAAGTACGACTATTAACTATTAACGTACCTGTCTCTTCCGAAACGAATGAGTAACGAGAGTCAGAGCAGAGCTACCATCGTTCCTTCTGAGTCT
+
?<=><>?E?B==?=>>CCB<99;;;0;B@8BC@@@@=@=?@@?><?9>>9=<<=<99999'76>9?:<<:;99909:??AA2>=273:::-:7;:?555?@?>><>=>><>@@<@A@@@?>>@@@@A?;<;:>@BA<>>>@?@@7:7:>>;>@AA????>DF===@=@@<>>><??AAA:@@?:====/;:5;??@@@@>>>=@9=///6;69=<:;5;>A>>>?:>:===4<==186==7758<<<=;A>8887876----66)--699398<4<<????==
@ATNG8:02230:00658
GATGGTAGTACATGATAGACGACACCAGAAGATCAGGAACTCTAGAAGAATTCAGATTTTTAACACGAGAGTAAACGTAAAAAGAAGGTTTTACAAGACTCACGTTAACAATATTGCAGCAGTATGCACACAATCGAAGCGCAGTAAGGATGGCTAGTGTAACTAGCAAGAATACCACGAAAGCAGAAAAAGAAGTACGCTATTAACTATTAACGTACCTGTCTCTTCCGAAACGAATGAGTACGTGTGCGACGTGTCTCCTACCATCGTTCCTTCTGAGTCT
+
BCCD@C@BBFCDAAAAACCCABAAA<AA@=A@BCAA?B?CAA?>=@=BB8B@DA=@BFEG5C@BAAADCCCCBC=BBDFFFE2CCGD=@@@7@BD@CBBBAABBC?C@CB<>?B?BBBCBBBBAAA@DHCCC@CCCC@A@@BBDAA=B?@AA=AACCCDDDA;;;AAA>AB;@?@9=;000*000/0/0/'096;658?>;::;?;>AAB<@<?ABBB@BCBBB;;6;6:AA;B@@<?AA@AAAAAA9:9@A87789??A<@@A=>>87;?B<?<?@@@@:99
@ATNG8:02193:00723
GATGGTAGCTCGCTGATGATATCTCCAGAAGATCAGGAACTCTAGAAGAATTCAGATTTTTAACACGAGAGTAAACGTAAAAGAAGGTTTTACAAGACTCACGTTAACAATATTGCAGCAGTACGCACACAATCGAAGCGCAGTAAGGATGGCTAGTGTAACTAGCAAGAATACCACGAAAGCAAGAAAAAGAAGTACGCTATTAACTATTAACGTACCTGTCTCTTCCGAAACGAATGAGTACTGTATCTATGTGTGCGCTACCATCGTTCCTTCTGAGTCT
+
A;9@55599:596?@ACCBBBCBBB?BBB@BCA@AA>A?BBCCAAA?BB?B?AACBAAAA/B=?@@@@>==;;;/:<@@@@7;A7@6?@>4?@@=@ABBB@@@A?A=AA?BAA=@@@@BBBBBC@A@A;;;@CBAD?A:::A@@@<@9=00+0:::>=?@<@A@889?@?=AA=8=<;=>0875-67777(/869///99@@?;>;8888;A:>>CAA?@CEDDCC=?:?>>,9:=9???AA>?:@@A==<<;@@@@:97;;5615<:<<29495::??>>>>
@ATNG8:02194:00724
GATGGTAGATACTCGCTGATACACCCAGAAGATCAGGAACTCTAGAAGAATTCAGATTTTTAACACGAGAGTAAACGTAAAAAGAAGGTTTTACAAGACTCACGTTAACAATATTGCAGCAGTACGCACACAATCGAAGCGCAGTAAGGATGGCTAGTGTAACTAGCAAGAATACCACGAAAGCAAGAAAAAGAAGTACGCTATTAACTATTAACGTACCTGTCTCTTCCGAAACGAATGAGTACTACTCTCAGAGACACACTACCATCGTTCCTTCGAGTCT
+
777:6;;CC?@@<A@ABABAAA::9(38849;=:8;.3.7>>@C>=;=A<?675755;;;*;48755568222=05555555$5<9>:@@@2>>@:?>@;;;==>:=9?>8<;=9==;<;;;;;<@=966=B@DABB@CBB@@??@<@=A;;6:9:?AB@B?B>>>@@>@A8<>>79=:::3655+5;<==.7:6<<?<;;96606)//66179>?B@@=@@>>>=?3314BA9><<:=;;>>BB@ABBB?<77755655575691557662626054-----
@ATNG8:02195:00732
GATGGTAGCTCACGTACGTCACACGTACTCATTCGTTTCGGAAGAGACAGGTACGTTAATAGTTAATAGCGTACTTCTTTTTCTTGCTTTCGTGGTATTCTTGCTAGTTACACTAGCCATCCTTACTGCGCTTCTATTGTGTGCGTACTGCTGCAATATTGTTAACGTGAGTCTTGTATAACCTTCTTTTACGCTACTCTCGTGTTAAAATCTGAATTCTTCTAGAGTTCCTGATCTTCTGGACGACGCGCACTGACACTACCATCGTTCCTTCTGAGTCT
+
B@CE@CBBCCGCFCCB@AAHCAAACCCBCC@@??CCD>AA?A?BBCBBBB?BBBBB?B=@BBB?B>BBC??>BAC;<<9<9+=<:=???9?CCC?A?C>AC.76ABBA:>>AAAAAB<A??:@<@AA@@@<<8>A>>:==;<>>>@@@@CC=??A<>>>;??=B:==@AAAAAA<ABAAA<A:>:8888)8::::;<<=::9<9:-555'2:868)/)/66::@;;;A=B=AAA=>==A==:;;;>>>???A==;;;@@@AA=A;;;>;>;>=C=9776:=
@ATNG8:02198:00725
GATGGTAGTGTCATATGAGAGTGTGTACTCATTCTTTCGGAAGAGACAGGTACGTTAATAGTTAATAGCGTACTTCTTTTTCTTGTCTTTCTGTGGTATTCTTGCTAGTTACACTAGCCATCCTTACTGCGCTTCGATTGTGTGCGTACTGCTGCAATATTGTTAACGTGAGTCTTGTAAAACCTTCTTTTTACTTTTACTCTCGTGTTAAAAATCTGAATTCTTCTAGAGTTCCTGATCTTCTGGATAGCGACGCGATATACTACCATCGTTCCTTCTGAGTCT
+
45;;8=>BCCDCB969BBDBBCB@@???@>:?:=@=49946:@A@BCCC@CBDCB@B?????<@?BBAB9;;A@>90000)0=;0..;:/..-//566;288622255;7<<?BB=CC@BBC?B>BBBBBCCB@CDDC@CAAB;:;BBDCCCBBAA>A;;6:A<@7:9BBCCEBC5;;;;;.;;B<;;;;;*;@B@B9BBBACCC?>>49:9;';9::@<@=AA?BFEBAAA4949@ACCF@BBCIHCCCCBBBA@BBBBCBBBBC=??BBB?C>?>?DBBBBBB
@ATNG8:02210:00708
GATGGTAGGCGAGAGTGAGACGCAGTACTCATTGTTTCGGAAGAGACAGGTACGTTAATAGTTAATAGCGTACTTCTTTTTCTTAGCTTTCGTGGTATTCTTGCTAGTTACACTAGCCATCCTTACTGCGCTTCGATTGTGTGCGTACTGCTGCAATATTGTTAACGTGAGTCTTGTAAAAACCTTCTTTTTACGTTTACTACTCGTGTTAAAAATCTGAATTTCTTCTAGAGTTCCTGATCTTCTGGATACACTCATGTGCACCTACCATCGTTCCTTCTGAGTCT
+
;:===>CC@BBCCBB<<BA@:655<<546;<>8999(3;5;1966@A<@:@@;<?58489885:+//789;><A==@@@?0;;///;;;5:=;:6::96>>48>@BEC?BAA;;;>>;>@@:>:<<<=====:>=@?;@DBBB>>?@BB<;;@?>:;:;:=C=B=A??;;;?::4767788(86=186777(58875.5353...9<<A;<>>>*5//-3(--(//(/9869//)/388==9;///;5=;:>>@A@@???@@BB=B@<79666=7@1616===?>==
@ATNG8:02212:00694
GATGGTAGGACGAGCGTCTGAGAGGTACTCATTCGTTTCGGAAGAGACAGGTACGTTAATAGTTAATAGCGTACTTCTTTTTCTTGCTTTCGTGGTATTCTTGCTAGTTACACTAGCCATCCTTACTGCGCTTCGATTGTGTGCGTACTGCTGCAATATTGTTAACGTGAGTCTTGTAAAACTTTCTTTTTACGTTTACTCTCGTGTTAAAAATCTGAATTCTTCTAGAGTTCCTGATCTTCTGGGCAGACTCTCACACGCCTACCATCGTTCCTTCTGAGTCT
+
@@@B<@@C@CDCECDDCCCBDDCC?BECDDAA=???@<BB?C@CABBDCB@BCCCC?A?ABBB@B@FCCCBBBCC?CCCCC1A@?ACDD>CCCC@BCB?BC@CBCCBC@CDCCCBBB@CBC?B?CCCC999?<?CBB@CBBBC9:9CCCBBBBBA?BCC?BB?B@CBBBBCCCC@C@@@@3AAC/;;;;;*;CBBC>DCDGCCCCBB@DDDD2BBBBC@D@CB@CCCBBAA>A@BBBBCD>@>AA:ABBBCCCCCCCCCBB?BCB@CCBBB?B@C;:;ABAA::
@ATNG8:02212:00721
GATGGTAGTGATACAGATCAGACACCAGAAGATCAGGAACTCTAGAAGAATTCAGATTTTTAACACGAGAGTAAACGTAAAAGAAGGTTTTACAAGACTCACGTTAACAATATTGCAGCAGTACGCACACAATCGAAGCGCAGTAAGGATGGCTAGTGTAACTAGCAAGAATACCACGAAAGCAAGAAAAAGAAGTACGCTATTAACTATTAACGTACCTGTCTCTTCCGAAACGAATGAGTACTATGTAGAGCTCTATACTATCGTTCCTTCTGAGTCT
+
CBDD@BBBCCDCCCBBBCBCBDBBB?AAA@BBBB@@>A>AABBCCC?BB?B?A==78985$24=>:::@@A@>@9?>@@@@7=B>C2;;;&5<<7=====>>>B>A?AD?BBC>ABCCBBBCCCCCCCCBB?BCBB>BBBCBB==:@=@>?;@BBBBBCD?CCBAAB@BB>>>>=A=??A:88818::::+7;6:///==B??<?=A???;?<?ACCC?CCBBAAA=?=@@?:?AA?BBBBBBBA>>AACAA@>>>>>>A@@@???B?B@B@BBBAA888
@ATNG8:02215:00703
GATGGTAGACATATCGTACTCTCTGTACTCATTCGTTTCTGAAGAGACAGGTACGTTAATAGTTAATAGCGTACTTCTTTTTCTTGCTTTCGTGGTATTCTTGCTAGTTACACTAGCCATCCTTACTGCGCTTCGATTGTGTGCGTACTGCTGCAATATTGTTAACGTGAGTCTTGTAAAAACCTTCTTTTTACGTTTACTCTCGTGTTAAAAATCTGAATTCTTCTAGAGTTCCTGATCTTCTGGATACACTCATGGCACTACCATCGTTCCTTCTGAGTCT
+
;===7<;=<;<=====CCBBB@::::;<=BBD?BEEE>>8=?>@@@@@?;6;?>A@;A==>>A:=:=?>>>;;::788786'22+289=3::>@<<<@=<A=AAABBC@ICBCBCBB>BBB?B@CEECBBCL@CAAA@D<;;BBAAAAA@@@@AA=::9@CC@C>AAB;;;BAA>B;;;;;':.94=9===)59@<<6==@<??666949999(9556@<@ACC?@@@@@?@?A=AA@@@A:::CACCABBCCBBCD>@@B@AC?BAA@C>A@C=A@BBB;;;
@ATNG8:02215:00720
GATGTAGAGAGACTGTAGCGCACCCAGAAGATCAGGAACTCTAGAAGAATTCAGATTTTTAACACGAGAGTAAACGTAAAAAGAAGGTTTTACAAGACTCACGTTAACAATATTGCAGCAGTACGCACACAATCGAAGCGCAGTAAGGATGGCTAGTGTAACTAGCAAGAATACCACGAAAGCAAGAAAAAAGAAGTACGCTATTAACTATTAACGTACCTGTCCCTTCCGAAACGAATGAGTACGATGAGAGAGCTCTCTCTACCATCGTTCCTTCTGAGTCT
+
;6;;;??CEGGBBCA@?BBBACBB>BCFABABA??<?=AACBAAC@CC<><>CB??AAA/@<?@@>>>@@BAD7>>;;;;;*;:=;5555&5@=9=;6;AABBC@C?CC?BBB?CDCBBBBCCCCGCCBCB@CBBB?BBBBCCAA>B@D@?=?BBCBBBC?CABABB?BB?BB><AA@@?8::81888888%/95//./86=A@<><99??9?;>>B@?<?A@AA=B?C?BCC?BBB?BB?@?CCCAAAAA@:999;=>>;;;>?;>>>??;><>=AA@?@>?>
@ATNG8:02217:00697
GATGGTAGTGTGTCTCTGAGAGTAGTACTCATTCGTTTCGGAAGAGACAGGTACGTTTAATAGTTAATAGCGTACTTCTTTTTCTTGCTTTCGTGGTATTCTTGCTAGTTACACTAGCCATCCTTACTGCGCTTCGATTGTGTGCGTACTGCTGCAATATTGTTAACGTGAGTCTTGTAAAAACCTTCTTTTTACGTCTACTCTCGTGTTAAAAATCTGAATTCTTCTAGAGTTCCTGATCTTCTGTATGACTAGTGTACTACTACCATCGTTCCTTCTGAGTCT
+
C@9;2549555599555=<<<=:9/////66608;<<3<<59899555<=9566555)439:@?7<;695<:////,//;;;+;96<444)4459.55:49;7<====?:>>B=AABB=@@?49.9@9::999299=:8;;955499:455999;;600/6::6:6;;;666=<A8<55555$5.5.59999$55==>>>665995549.4444$49899::8==890000/9)/)0:??>?987@BA@@:::BBBBCCCDCDCCB@CAAAA@C8:9:BBBCAAA
@ATNG8:02221:00700
GATGGTAGTGTCATATGAGAGTGTGTACTCATTCGTTTCGGAAGAGACAGGTACGTTAATAGTTAATAGCGTACTTCTTTTTCTTGCTTTCGTGGTATTCTTGCTAGTTACACTAGCCATCCTTACTGCGCTTCGATTGTGTGCGTTCTGCTGCAATATTGTTAACGTGAGTCTTGTAAAACCTTCTTTTTACGTTTACTCTCGTGTAAAAATCTGAATTCTTCTAGAGTTCCTGATCTTCTGGTAGAGCGTGCATATATCTACCATCGTTCCTTCTGAGTCT
+
BBAB>BCCDBBBCCDBBBCCAABDBBBBAA>>;>@@@;ACAIACCCCB@B@DDCCC?A>ABAA?C?CCCCACCBC?BABBB1BB>BBBB9@A@@>ACC@CC?A@CCCF>BBCCCCBC?CCC?C?CDCCCCBB?BCCC?CAAACABA?BBCCBBBB@BBB@BD@B>AACCCDCCC?A::::-:>?;9::::*:?;;;0;;CBCCDGGBBBBB0AABBG?CACC@CCCEBCB?B@CCBCCD@AAB>BBCCCCBBAA@CCCDDAAAB>BAAAB?B>B?BBBBCBBB
@ATNG8:02224:00713
GATGTAGGCGACTACATACGCGCCAGAAGACAGGAACTCTAGAAGAATTCAGATTTTTAACACGAGAGTAAACGTAAAAAGAAGGTTTTACAAGACTCACGTTAACAATATTGCAGCAGTACGCACACAATCGAAGCGCAGTAAGGATGGCTAGTGTAACTAGCAAGAATACCACGAAAGCAAGAAAAAGAAGTACGCTATTAACTATTAACGTACCTGTCTCTTCCGAAACGAATGAGTACGTGTGCGACGTGTCTCCTACCATCGTTCCTTCTGAGTCT
+
;5<BCBE@FCCCCCCBCDDDBBA?ABD@DBBBB>B>BBBBBBB@BB>B>BBBBBBBB3B@CCBABBBBBBB9>>75555'5<4<-888)78:4;?@@@@@AA=B<>>:=>>:>>>>A888AAAAA>>>>9>AAA588<<AA@@:@;@8868@@@@CAA<AAAA><9<D=A>>9>>>>?28798<><<</6818A??@CD@@<@<AB@@<@=A@@@@:>>>>===;A;AAA9>@<9>AC===>>A>;;;@@;;=>>@AD<???<?99:=:==A<A@@@@;:;
@ATNG8:02225:00691
GATGGTAGCATCATGCATATCTCACCAGAAGATCAGGAACTCTAGAAGAATTCAGATTTTTAACACGAGAGTAAACGTAAAAAGAAGGTTTTACAAGACTCACGTTAACAATATTGCAGCAGTACGCACACAATCGAAGCGCAGTAAGGATGGCTAGTGTAACTAGCAAGAATACCACGAAAGCAAGAAAAAGAAGTACGCTATTAACTATTAACGTACCTGTCTCTTCCGAAACGAATGAGTACTATGTAGAGCTCTATACTAATCGTTCCTTCTGAGTCT
+
DCBB@CCDCCGBBBCCDCAAABBAB?CAA>AECBBB?B7::@@@@B?BB?B@?>><===<)6588899::5;8=.7799599$5;7<2555&5::7<@;@DBA@B7:7:C?DCE>AC@?ADCFCCCD@@ABB?AACC=??BAA@AA<@>A;;8;BBCCCDFAA99:AB=AB?BCB?@ADDF:>>>:=?AAA/==6:///<<A?@<?<@@BB<?;?ACDD@CEBAAAA<?=?CF>CCC?ABBBBAAA>>BB@>>>===???;;;?;>>>A<?;??A@ABA999
@ATNG8:02228:00728
GATGGTAGCGCGACGAGCGTAGACCCAGAAGATCAGGAACTCTAGAAGAATTCAGATTTTAACACGAGAGTAAACGTAAAAAGAAGGTTTTACAAGACTCACGTTAACAATATTGCAGCAGTACGCACACAATCGAAGCGCAGTAAGGATGGCTAGTGTAACTAGCAAGAATACCACGAAAGCAAGAAAAAGAAGTACGCTATTAACTATTAACGTACCTGTCTCTTCCGAAACGAATGAGTACGATGAGAGAGCTCTCTCTACCATCGTTCCTTCTGAGTCT
+
4;:@=@??==><==ABBBB@@@>>>3=@@7@@CB::9:?A?@:BBC7AA?C?AA=9888)6457588=::526(69:9555$55.5.555&5;;595555<<;;8;:<<8<AA8=???ACCCCDCBCDBBB@CCBB=@?BCBCEE>A?ABA>BBBADBAB>BABDFD???;988;@@AAA36691:<<<</88/6///99@;A<A8>>?A<A=@@BCB?ABB???A=@;@AD>CAA=AAA@AB@@@@@@C==>?A?>>=:::9<8=>>>@8=:=7;;======
@ATNG8:02233:00722
GATGGTAGCAGACGTGACAGAGCGCCAGAAGATCAGGACTCTAGAAGAATTCAGATTTTAACACGAGAGTAAACGTAAAAGAAGGTTTTACAAGACTCACGTTAACAATATTGCAGCAGTACGCACACAATCGAAGCGCAGTAAGGATGGCTAGTGTAACTAGCAAGAATACCACGGAAAGCAAGAAAAAGAGTACGCTATTAACTATTAACGTACCTGTCTCTTCCGAAACGAATGAGTACGAGAGTCAGAGCAGAGCTACCATCGTTCCTTCCTGAGTCT
+
77//)/9;==>>665;554;::465055<49898//)/////99:443.363328;;;2629:7:52.7...'../7;;&//)5.555&599495455::::08-7;28=>:@@?;?@;;=?994::88:>=9<694338<;;5:6<00)/:6///3@6::8///5:95:960522+27'22.(.....$......559994922225395::>>>=?>???BB=?<>AD;@?>89998<<<979657999797:8=:;;;93;>9;;3738*/)/;99/78
@ATNG8:02234:00731
GATAGCGCATATCAGCGCAGCCCAGAAGATCAGGAACTCTAGAAGAATTCAGATTTTTAACACGAGAGTAAACGTAAAAAGAAGGTTTTACAAGACTCACGTTAACAATATTGCAGCAGTACGCACACAATCGAAGCGCAGTAAGGATGGCTAGTGTAACTAGCAAGAATACCACGAAAGCAAGAAAAAGAAGTACGCTATTAACTATTAACGTACCTGTCTCTTCCGAAACGAATGAGTACCTCTCAGACGCTCGTCCTACCATCGTTCCTTCTGAGTCT
+
DDCBBCCCCCCCBBDDCCBBBB>BCC@CCED@@>@>??BCBBC?CC=A=ACDDDDDD3B@CCBBCCCDCCE=BB:::::*;B>B4999&9@;8<A<@@@BBC?B@BB?BBB?BBBBCCBBCCCDCCBBB@CCCC=A>??AAAA>B@CBB?BCCCCBBB?BBBBBB@AC<=7729@?@A8;;:4::::;+7=7=///<<C==:=<A@@@<?;?ADCC@CCBAA@@;?;?BB=CBC?BBCB@??;?@@AB?@@@AAAAAA;@@A=>>>ABAD?B?CCBBB999
@ATNG8:02235:00701
GATGGTAGTGTGTCTCTGAGAGTAGTACTCATTCGTTTCGGAAGAGACAGGTACGTTAATAGTTAATAGCGTACTTCTTTTTCTTGCTTTCGTGGTATTCTTGCTAGTTACACTAGCCATCCTTACTGCGCTTCGATTGTGTGCGTACTGCTGCAATATTGTTAACGTGAGTCTTGTAAAACCTTCTTTTTACGTTTACTCTCGTGTTAAAATCTGAATTCTTCTATAGTTCCTGATCTTCTGGACGACGCGCACTGACACTACCATCGTTCCTTCTGAGTCT
+
;459.555566>>>;;;=<B@@@@>>?855;<6=9:9,9:4;29=?>@@C>BA<@A@D8;;BA?B@BCCC;;;BB@BCEMI5?@;>=>?6@?;:29@@950*/:///<6<@AABCCC@CBB?B?CB;9:>AA=AA@@4:;>>=999;888588;84:3404;7<044<655>=>5:5555&5.5.5<<<<+;<000*///5;99999.444&4445<7<8=@;><;9///)/)//9:;<899945///-------/55::5554.4:444.4.438<<:77--
@ATNG8:02238:00703
GATGGTAGCGCATATCAGCGCAGCCCAGAAGATCAGGAACTCTAGAAGAATTCAGATTTTTAACACGAGAGTAAACGTAAAAAGAAGGTTTTACAAGACTCACGTTAACAATATTGCAGCAGTACGCACACAATCGAAGCGCAGTAAGGATGGCTAGTGTAACTAGCAAGAATACCACGAAAGCAAGAAGAAGAAGTACGCTATTAACTATTAACGTACCTGTCTCTTCCGAAACGAATGAGTACGATGAGAGAGCTCTCTCTACCATCGTTCCTTCTGAGTCT
+
CBB@?B@AACDDDDC@B@CCCCECE>CBB?BCCCBB?B?BBBBBBB?BC?B>BBC@@@@@2@?CCCCFCCCCB@8?B::;;;(;:994555&5;<7<<<@CCA@@<?<?@=ABB?BABBBCBCDECBCBCBB?BCCC?CBBB@@@B@C?CAA?ABCDDDCA?ABCBBB?BA;?<<:>BAAA:>6838B<BB;??;@AAA>>BCC@C?AADD?C?BBACC?CBBB@AA697:CD>GCD=AABBAAABBBBBC<;;A?A>>>?;;;>;@>>8717.5/6AA@@@>?
@ATNG8:02240:00718
GATGGTAGTATCTGCACACTCTGTCCAGAAGATCAGGAACTCTAGAAGAATTCAGATTTTTAACACGAGAGTAAACGTAAAAAGAAGGTTTTACAAGACTCACGTTAACAATATTGCAGCATTACGCACACAATCGAAGCGCAGTAAGGATGGCTAGTGTAACTAGCAAGAATACCACGAAAGCAAGAAAAAGAAGTACGCTATTAACTATTAACGTACCTGTCTCTTCCGAAACGAATGAGTACACACTCTCATATGACACTACCATCTTTCCTCTGAGTCT
+
4<=??BBBBBACBCCCC@BAA@CDDACDD>@@CC@?=?@CCCCCBB@BB;>;?B@>@AAA1<:??5=8>AA>>;382;;:;;*;B@@4999'5@>9@C>BABDBB?B@BA=A@@=@AB@BBC?CCCBBBCBB?B@@@?A@????AB@C@BBB?BBBBBAAA?A?????<@A:@;@588>><4688188877'7;699B?::?@:8>;>?@A?C@BBBB@7;;?>889:>:<@B6=AA>AA???BBBBB>>>>B=>>??@;;;??=:::000*0+0/:::9:88
@ATNG8:02241:00705
GATGTGACAGAGCGCCAGAAGATCAGGAACTCTAGAAGAAATTCAGATTTTTAACACGAGAGTAAACGTAAAAAAGAAGGTTTTAACAAGAACTCACGTTAACAATATTGCAGCAGTACGCACACAATCGAAGCGCAGTAAGGATGGCTAGTTTAACTAGCAAGAATACCACGAAAGCAAGAAAAAGAAGTACGCTATTAACTATTAAACGTACCTGTCTCTTCCGAAAACGAATGAGTACGATGAGATCTCGTGTGCTACCATCGTTCCTTCTGAGTCT
+
BBBBB<>=@BBBAA<;<<<7;:3339.5.5555;99.444(5.5;555555$545555://///;1//355555#597=9=??0604<844.4444/98)/)/638/3049;::;;///66886992;A<A>@@>00-856:00/:399;88818699::99487/57<499777.79:465767(77056559<;<;99=A565-66(6:9:;<@;;;>;;5:88888,8>>:=>>@???;;:@@HFB?<>>B>>>@AAA<>>??B>D;>;>@???>=>
@ATNG8:02193:00749
GATGGTAGTATCTGTCTACGAGAGCCAGAAGATCAGGAACTCTAGACGAATTCAGATTTTTAACACGAGAGTAAACGTAAAAAGAATGTTTTACAAGACTCACGTTAACAATATTGCAGCAGTACGCACACAATCGAAGCGCAGTAAGGATGGCTAGTGTAACTAGCAAGAATACCACGAAAGCAAGAAAAAGAACTACGCTATTAACTATTAACGTACCTGTCTCTTCCGAAACGAATGAGTACTGTATCTATGTGTGCGCTACCATCGTTCCTTCTGAGTCT
+
::5;6;=<@@B>666;;?>;:?@>;499;6=?7738,3,378788;:9=5=6?<765DDD/>;AA:888999>90;;??>>>,?A?BABBB9CCC?CDCBCBBED@D?BB?CBB?BABBCCCCAAACCDDCC?CBAA?CCCBBBBB>B?A??>@CCDBAAB?DBAABB?BB?C>?<?@@@@8:::488888(8@9=888@@@@@;@;??BA;@;@ACCCACBAA@AA=?=@DE>BBB?BBBBBBBCCCBBB>>>@@A>>===A>>;>@B>>9=5;5888>>:::
@ATNG8:02193:00756
GATGGTAGAGTACAGTGTAGTAGACCAGAAGATCAGGAACTCTAGAAGAATTCAGATTTTTAACACGAGAGTAAACGTAAAAAGAAGGTTTTACAAGACTCACGTTAACAATATTGCAGCAGTACGCACACAATCGAAGCGCAGTAAGGATGGCTAGTGTAACTAGCAAAAATACCACGAAAGCAAGAAAAAGAAGTACGCTATTAACTATTAACGTACCTGTCTCTTCCGAATCGAATGAGTACGTGTGACGTACGTGAGCTACATCGTTCCTTCTGAGTCT
+
BBBCACCCCCFEDCDCBBCCBBB@?<??B<>??9=94>7?>:774A<AA>A=??=:::::*:9>>@@@@@@;;:1:=@@AA@1A@>B5999&5B;8>A<ACCDEC@A?BC@CBB?BC>>BCCCCBCCBBBCC@BAAA;?AABCBBB>@=A:97:CBBCBBC?BBAABEEFD39:9<>=:;:/::;678898(8716ABBCAB>>:><>BBA:=:==???<@@>>;;;;@<@@<AAAA<AAAA?>>A@@>>>?A>>>A>>=>AAAAC>>>?<@=B;>>A@>;;;
@ATNG8:02195:00774
GATGGTAGCGCACACATAGATACAGTACTCATTCGTTTCGGAAGAGACAGGTACGTTAATAGTTAATAGCGTACTTCTTTTTCTTGCTTTCGTGGTATTCTTGCTAGTTACACTAGCCATCCTTACTGCGCTTCGATTGTGTGCGTACTGCTGCAATATTGTTAACGTGAGTCTTGTAAAACCTTCTTTTTACGTTTACTCTCGTGTTAAAAATCTGAATTCTTCTAGAGTTCCTGATCTTCTGGGTGTATCAGCGAGTATCTACCATCGTTCCTTCTGAGTCT
+
>;<<<<ACBBBCBBBCCBBCBBBABBCBCCA?=@@@@8AB?B@BDLCCBB?BECBB?B@BBBB>C@CBBBBA@@?;88777)8?<AABB<AABB?BCC@CB@BBBEBC@CBCCCDCC@CCC?B?CCDDCBBB?BCCB@CBBBDBCBCCBBBA@@B?CCC>@@<@>ABCBCBCBB=?9:::.:=@=;;;;;*;CAAB=BBDCFGEKED8;;;;*;AACB@B@CC@CCCCDBB@B?BBBDDD>B@BB=CCCCDDBBBCCCCECDCCC@CAAAD?B@C@BBBBC??=
@ATNG8:02200:00775
GATGTAGATACTCGCTGATACACCCAGAAGATCAGGAACTCTAGAAGAATTCAGATTTTTAACACGAGAGTAAACGTAAAAAGAAGGTTTTACAAGACTCACGTTAACAATATTGCAGCAGTACGCACACAATCGAAGCGCAGTAAGGATGGCTAGTGTAACTAGCAAGAATACCACGAAAGCAAGAAAAAGAAGTACGCTATTAACTATTAACGTACCTGTCTCTTCCGAAACGAATGAGTACGAGAGAGCACACGTGTCTACCATCGTTCCTTCTGAGTCT
+
>>=CB@A;;5999955<::@@???9?AA?BCBCBB?B?BAAABBD?AB?B?@??@AAAA/@<@A>>>AA@@@@6==;;;;;*;@>B5999'5;;75655==:;;799>?=??@?BBAABCCCCCCDDCBBB?BDBB>BCBBBBBB?B?B@@=?BBBBCCC?BBBBBB>@@;>>>;;?AAD:8985;>>>>/>>:>888BBB==:=<>>AA;@;@ACCC?BBBBABB>@>ABB=BDD?A@ACCCC>=<<=677AA;::AA:888=<?@@;:6:)/)//677888
@ATNG8:02204:00765
GATGGTAGCTCTGCTCTGACTCTCGTACTCATTCGTTTCGGAAGAGACAGGTACGTTAATAGTTAATAGCGTACTTCTTTTTCTTGCTTTCGTGGTATTCTTGCTAGTTACACTAGCCATCCTTACTGCGCTTCGATTGTGTGCGTACTGCTGCAATATTGTTAACGTGAGTCTTGTAAAACCTTCTTTTTACGTTTACTCTCGTGTTAAAAATCTGAATTCTTCTAGAGTTCCTGATCTTCTGGGCTGCGCTATATGCGCTACCATCGTTCCTTCTGAGTCT
+
>==C?BBCAA<AAAADCCCCBBBAAAAAAABA=BAA@<AD>B@BCCCABBBCCDDC@C@CCCC?C?CCCCCCCCE?CAAA@1@B>BBCC>CCBB6;;@<@@5;;@@@C@BBCDCBBB?BBB?B@BDAA@AA@>BAAB@CCBBBBAACDBBBBBCC@GCB@AA?A<??CEBBCCC?A<;;;.;=@5;;;<<*;BBCC>BACCCB@@?@5;;;;*;?@AA<@=AB?BBBCCCB@B?BBBDBB<A9::.;;;;;;ABBA<;;CDCCC?CBA@B=@=@?@@@DCA;;
@ATNG8:02208:00757
GATGGTAGAGTATCATGTGTATCTCCAGAAGATCAGGAACTCTAGAAGAATTCAGATTTTTAACACGAGAGTAAACGTAAAAAGAAGGTTTTACAAGACTCACGTTAACAATATTGCAGCAGTACGCACACAATCGAAGCGCAGTAAGGATGGCTAGTGTAACTAGCAAGAATACCACGAAAGCAAGAAAAAGAAGTACGCTATTAACTATTAACGTACCTGTCTCTTCCGAAACGAATGAGTACATAGATATACGTATAGCTACCATCGTTCCTTCTGAGTCT
+
4:99.55<<@>?EECCCBABA@@;:7:DBGCCDD;:6;<@@BBBBB@EEAE@CCC?????0B>BCFDFCBBBBB;ABAABAB,;9245444&39949:::?BBBB>A>AA;?<<;>B@<BBBCDCCCCAAAC=BBBB?CBBBA@@C>C?BBB@BBBBBBBB?ABBBAB>BB=BBA=<<><<1;::4:::::*6959///<<>?@<@=@???=@<??CBC?BA@@@AA=A>ACC>AAA@BCBBBBBBBBCCBA?>@AAA?@@@@><:>=>@B?B?A<AAA:::::
@ATNG8:02215:00764
GATGGTACGCACGGAGTACACTCATATCCAGAAGATCAGGAACTCTAGAAGAATTCAGATTTTTAACACGGAGAGTAAACGTAAAAAGAAGGTTTTACAAGAACTCACGTTAACAATATTGCAGCAGTTACGCACACAATCGAAGCGCAGTAAGGATGGCTAGTGTAACTAGCAAGGAATACCACGAAAGCAAGAAAAAGAAGTACGCTAGTTAACTATTAACGTACCTGTCTCTTCCGAAACGAATGAGTACTGCGTCTCAGAGACACACTACCATCGTTTCTCTGAGTCTG
+
7--.05--/;A00)/5544:99;D;00@700/7979944.4.4<<::<<6//(/366777778)7388//(/66///819755555$59395<<<2<>>75504::;:8<6A67313736;<;9?>:9.9>==?=98349337;??@???8<:>=B@@>@@989?@A<A?>;7;:>;?;;55.5666:0555025CDD/8803.//5556661635559596;;<?::=@?985=7;633717>>=99:99??>>><A?@>A<:::>BB?<<==898----(---99,.....
@ATNG8:02217:00779
GATGGTAGCATCATGCATATCTCACCAGAAGATCAGGAACTCTAGAAGAATTCAGATTTTTAACACGAGAGTAAACGTAAAAAGAAGGTTTTACAAGACTCACGTTAACAATATTGCAGCAGTACGCACACAATCGAAGCGCAGTAAGGATGGCTAGTGTAACTAGCAAGAATACCACGAAAGCAAGAAAAAAGAAGTACGCTATTAACTATTAACGTACCTGTCTCTTCCGAAACGAATGAGTACGATGAGATCTCGTGTGCTACCATCGTTCCTTGAGTCT
+
/5:<6995555559544:///////4///1698443281788333;7=<7B>22222222$2.522.336...8.88/////$5:.5.555&5997955545<;>9=4558;;;:;:>>9:9@@>>;=:95505<;;7<<<;===>=@<@:;59==9>;==8;:?==>8===AA=7888;;39886556788%8:9:858A;@@:12/25:92:49<@@>:=@9889===888?688=>BBBBBBBBB==;;;;;;;;;;>=;<<:6:655715+2+4:8344
@ATNG8:02225:00782
GATGGTAGGCGACATACATACGCGCCAGAAGATCAGGAACTCTAGAAGAATTCAGATTTTTAACACGAGAGTAAACGTAAAAAGAAGGTTTTACAAGACTCACGTTAACAATATTGCAGCAGTACGCACACAATCGAAGCGCAGTAAGGATGGCTAGTGTAACTAGCAAGAATACCACGAAAGCAAGAAAAAGAAGTACGCTATTAACTATTAACTACCTGTCTCTTCCGAAACGAATGAGTACTATGTAGAGCTCTATACTACCATCGTTCCTTCTGAGTCT
+
@AAA=BBA==>@?C>?>@CCBBCCC:C>C@BBAB:;5:4:8A<<BC?CC?B?AA:;;BBB2CAHCCCCCCCCCC=A@;:999$9;7<2444&4<<8;;;;=<==A>A>CC?CBB?CBBBBBCCCECCCDCCC@CBBA?A@BBDC??=@@CBB@BBCCBBBC@BCAABB@CC@BAA=AA@==4::94:AAAA/==9=///==?>><><A>?>5;6;?>@;?=;::=>:>9777-5::6<==<??>;==@@B@;;;@@AAAA@>=>;?:;;@;@;@:==?A@=>=
@ATNG8:02228:00779
GATGGTAGTGCGTGAGAGAGAGACCCAGAAGATCAGGAACTCTAGAAGAATTCAGATTTTTAACACGAGAGTAAACGTAAAAAGAAGGTTTTACAAGACTCATGTTAACAATATTGCAGCAGTACGCACACAATCGAAGCGCAGTAAGGATGGCTAGTGTAACTAGCAAGAATACCACGAAAGCAAGAAAAAGAAGTACGCTATTAACTATTAACGTACCTGTCTCTTCCGAAACGAATGAGTACTGTATCTATGTGTGCGCTACCATCGTTCCTTCTGAGTCT
+
9=BB@CBBBCBBB@DDDCDCBB?@@:@BC@CCCBBB?B?BBCBBBC@CC?B?BDC9;===.=6D@:AABB@>>?4>@;;;;;$:<7<4555&5<<9>@;@ABB@@=@?BB@BCC?BBBBCBBBAA@FCCBBB@?@?B@BBBBBAAA=B?BAB@CBBBBBCC?CBAABA?CC@>>>>==BBA:;;;5:<===.=A=B888ABD==:=7::?@<@<@ABBB@BCAAABB@C?BBB=BBC?BBCCDBBBAA@?@=9<>>>>@>>>A??<?AA@C:>5;188:==988
@ATNG8:02230:00783
GATGGTAGCGCACACATAGATACAGTACTCATTCGTTTCGGAAGAGACAGGTACGTTAATAGTTTATAGCGTACTTCTTTTTCTTGCTTTCGTGGTATTCTTGCTAGTTACACTAGCCATCCTTACTGCGCTTCGATTGTGTGCGTACTGCTGCAATATTGTTAACGTGAGTCTTGTAAAACCTTCTTTTTACGTTTACTCTCGTTTTAAAAATCTGAATTCTTCTAGAGTTCCTGATCTTCTGGAGATACACATGATACTCTACCATCGTTCCTTCTGAGTCT
+
:<==@BBBDCBBBBFDCBCDBBBBBBBBBCCC@BBBB>DC@CABBBCCBC@CBBBC?C?BCBCD<@ABBBB;:9A;==??<,<@=@@CC>CBBC@FFC?CB?AABCCC@CCBBBCCD?CBB@B@CDBBBCBB>BCCB?CBCCCCCBCBBBBADDD?A?A?BC@C>A@DBBCCCDADAAA@3@;>;;;;;;*;CBCJ>CBBCHIBBBB.;;;;*;@AAA?A?AB?BBBCCCD@C@CCCCDG@CBB@BCCCBCCCCAABABBBB@@@>B@@@B@B?B=B@B@@@@@
@ATNG8:02231:00772
GATGGTAGTGTCATATGAGAGTGTGTACTCATTCGTTTCGGAAGAGACAGGTACGTTAATAGTTAATAGCGTACTTCTTTTTCTTGCTTTCGTGGTATTCTTGCTAGTTACACTAGCCATCCTTACTGCGCTTCGATTGTGTGCGTACTGCTGCAATATTGTTAACGTGAGTCTTGTAAAACCTTCTTTTTACGTTTACTCTCGTGTTAAAATCTGAATTCTTCTAGAGTTCCTGATCTTCTGGCGCTCTGTCACGTCTGCTACCATCGTTCTCCTTAAGCT
+
A?BB@CCCCAAABDCDCDCCCCCAAABBBC@@;>9:;0;A;B@BBBFFCB?ADCCC@C?ABCC?C@BCCCC@@?B?BBEFH3A?=?BCF>BB@A?ADC>CB;;;CCCC?CCCCCCCB?BCC?B?CDCCAAAC@CDBB?BBBBCCBCCCCBCBBBD?CA@=AC@D?AABBABCDCACBAAA7@;@9;;:;:*;AABC>BBCBBBBCBA@CCD<BBCCCADADC@BCCCAAB?B?BBBCCC?AAB@CCDCC999CCDCCCBBBCCC@AAA><8<8829<A>::<
@ATNG8:02236:00745
GATGGTAGCACGAGTCACTCATATCCAGAAGATCAGGAACTCTAGAAGAATTCAGATTTTTAACAACGAGAGTAAACGTAAAAAGAAGGTTTTACAAGACTCACGTTAACAATATTGCAGCAGTACGCACACAATCGAAGCGCAGTAAGGATGGCTAGTGTAACTAGCAAGAATACCACGAAAGCAGAAAAAGAAGTACGCTATTAACTATTAACGTACCTGTCTCTTCCGAACGAATGAGTACGATGAGATCTCGTGTGCTACCATCGTTCCTTCTGAGTCT
+
4;5506=>>@@@@<<666===@@>>9?>A:>>?=<<8@<@?@?@@C<>>?A<990//666'63//(/6888888;+//99<<=+9;7;6;;;0;==8=6659::552/5::5///+/;;;>=>ABB;@ACECC?A????A???BBBB?B?A;:89@@@CCBB?BBBBCE?AA>ADA=@@@@A2777;;<<>/9:6;///==A<=:=;@?DD<B7;<;;:?A???=<=8;6;A=@BD<>>>>>>>88>>>;>>??>=>A<<<>8816;97707)-(--399;AA
@ATNG8:02193:00797
GATGGTAGTGTCATATGAGAGTGTGTACTCATTCGTTTCGGAAGAGACAGGTACGTTAATAGTTAATAGCGTACTTCTTTTTCTTGCTTTCGTGGTATTCTTGCTAGTTACACTAGCCATCCTTACTGCGCTTCGATTGTGTGCGTACTGCTGCAATATTGTTAACGTGAGTCTTGTAAAACCTTCTTTTTACGTTTACTCTCGTGTTAAAAACCTGAATTCTTCTAGAGTTCCTGATCTTCTGGTATGACTAGTGTACTACTACCATCGTTCCTTCTGAGTCT
+
@BBB;AA===DFC??@CBBBBCCCB@@ADC?@?@BBD;BB:;:;CCCDBB@BBBCC@B@??@G@B@BDCCC@@?A=>>>>>.>A=AADE??@AC?AAHFGC@CCCCBC?CABBBBBD@CCB@B@CCBBABBB?BCCC>BBCCCBBCCAA@DDABB@C@?=?B@C=??CCCDCCC;?;;;;.;=@=;;;;;*;A@AB=BBDCCCECCB5;;;;*;>BBB@D@CC?BBBBBBA?C@DCBCCD@CBBABDFCCBBBBBCCBBBDDDBB?BCCBB?B?C?BBBBB@AA
@ATNG8:02194:00807
GATGGTAGGCGTGTGAGAGTCTGCCCAGAAGATCAGGAACTCTAGAAGAATTCAGATTTTTAACACGAGAGTAAACGTAAAAGAAGGTTTTACAAGACTCACGTTAACAATATTGCAGCAGTACGCACACAATCGAAGCGCAGTAAGGATGGCTAGTGTAACTAGCAAGAATACCACGAAAGCAAGAAAAGAAGTACGCTATTAACTATTAACGTACCTGTCTCTTCCGAAACGAATGAGTACAGAGAGTACGATATGTCTACCATCGTTCCTTCTGAGTCT
+
@=BD@CCCACCEBCCDDCDAAACCC=FAA>BABB@?=?@BCCBCBB@A@<?=?>>88889(:<ABBBBBB@>=>8=B????5>=7:1777(89<8<<>>>AABB;A;AB=B;;7;;;;>>>>AAA??;99=:@@AA;???@===A;A;A;;8<?A>>>AA;AA@===9>>;>==9>AAAA988:<ABDD67758===@@@CD<A8:;??<?;>>A?>9=>>>@>>:>:??A8==A7;=?A@>>@@<==@@???@@AA??AA?=<???<<99594;>>>>@@@
@ATNG8:02206:00838
GATGGTAGTGATACAGATCAGACACCAGAAGATCAGGAACTCTAGAAGAATTCAGATTTTTAACACGAGAGTAAACGTAAAAAGAAGGTTTTACAAGACTCACGTTAACAATATTGCAGCAGTACGCACACAATCGAAGCGCAGTAAGGATGGCTAGTGTAACTAGCAAGAATACCACGAAAGCAAGAAAAAAGAAGTACGCTATTAACTATTAACGTACCTGTCTCTTCCGAAACGAATGAGTACCTCTCAGACGCTCGTCCTACCATCGTTCCTTCTGAGTCT
+
<@=CACCBBBBCCGFCB@?;;::<B=:989?A@A@=7C7==<888>6<<>B@@@;:5===)72555556:5755,5794444$5;49.555&5;;5:;;;=<<<A8;7;C=AAB?BBBACCBBCCBBBBBAB?@@@D@AAACDCBB?B<A;;5;>A??>AA@BBBBBC@CC=??B?BCA?>3662+//////$-50----6789:6:6;55515058B=>:<<?@??B?B<@@@9@??:??@@ABD@??????<;;>D>:;:<AAA<AA@AB?B@B?BBBCC999
@ATNG8:02208:00812
GATGGTAGAGTATCATGTGTATCTCCAGAAGATCAGGAACTCTAGAAGAATTCAGATTTTTAACACGAGAGTAAACGTAAAAAGAAGGTTTTACAAGACTCACGTTAACAATATTGCAGCAGTACGCACACAATCGAAGCGCAGTAAGGATGGCTAGTGTAGCAAGAATACCACGAAAGCAAGAAAAAGAAGTAACGCTATTAACTATTAACGTACCTGTCTCTTCCGAAACGAATGAGTACTATAGACTATCTGAGACTACCATCGTTCCTTCTGAGTCT
+
4;::7<<>>>>><<<665<<:455949;;8>?:=<<7@9<=@AA<A<BC?B?ABABBCCD5CABBBCB@@?@@@<@BBBEDD1CC?@5949&3::6455:::>CC?D@BB??>??BCC@CCCCCBCCCCBBB?BDBB>BBBAAB995;@DCC@CBCCCBAABCC@BB?BBA7;;BBB=::9<=;;;;,;>;=00*0;;<BB@C@HDDD@B@BCCCC?BA??@CB?B?AAA9@@?9=>>;00/>==?@BA???;;BB?@A>>>=::>AA=A?C<??B?;;;?
@ATNG8:02210:00820
GATGGTAGCGCGACGAGCGTAGACCCAGAAGATCAGGAACTCTAGAAGAATTCAGATTTTTAACACGAGAGTAAACGTAAAAAGAAGGTTTTACAAGACTCACGTTAACAATATTGCAGCAGTACGCACACAATCGAAGCGCAGTAAGGATGGCTAGTGTAACTAGCAAGAATACCACGAAAGCAAGAAAAAGAAGTACGCTATTAACTATTAACGTACCTGTCTCTTCCGAAACGAATGAGTACGATGAGATCTCGTGTGCTACCATCGTTCCTTCTGAGTCT
+
/;:9)////6<<>=====<;;:444(3;:8>C@>>>9>;=;@444=8=C?D>37332555'5175555566988/7799;;9(9<492555&5;;7<<<;;:<<<0524:7?@@=>>99:DCCCCDCAACBE@CCBB=??@@@????B@D@@>?BAAACBB@AAABBB?CC?BBB=;6==@68//-/9@@@,9;4;:::A><=><A;765C>E=>>BBB?A@??=89388AAB>CBC>??BBBBBB>?????AC@@@A@8888>?<A>>>?:>5;188;==888
@ATNG8:02211:00819
GATGGTAGTGCGTGAGAGAGAGACCCAGAAGATCAGGAACTCTAGAAGAATTCAGATTTTTAACACGAGAGTAAACGTAAAAAGAAGGTTTACAAGACTCACGTTAACAATATTGCAGCAGTACGCACACAATCGAAGCGCAGTAAGGATGGCTAGTGTAACTAGCAAGAATACCACGAAAGCAAGAAAAAGAAGTACGCTATTAACTATTAACGTACCTGTCTCTTCCGAAACGAATGAGTACATAGATATACGTATAGCTACCATCGTTCCTTCTGAGTCT
+
:<5;6:<99966@@ACBCCBBA::;(4?@7@CBA?@<?:AA@ABBB?BB>B?BAAA@@@@/@;??=::8=<>>>3<A;;;;;':<<<555)5<<86666==>;;9?@BB?BBB@BBBBA@ACCCFCDDCBB@BC@@=?BBBBBBB?C?B@@>@CBBBCCC?AABBCB?AA=:99;?A?@@488819<<==.9>9>///=;>>@<?<?@@@;>;>@BBB?BB;;:AA<?=@CC>C@?>?BBDDBBBBCAA???@@@@AAAAAA;;7=?AAA=D:=:>@BA@<;;
@ATNG8:02216:00796
GATGGTAGCTCTGCTCTGACTCTCGTACTCATTCGTTTCGGAAGAGACAGGTACGTTAATAGTTAATAGCGTACTTCTTTTTCTTGCTTTCGTTATTCTTGCTAGTTACACTAGCCATCCTTACTGCGCTTCGATTGTGTGCGTACTGCTGCAATATTGTTAACGTGAGTCTTGTAAAACCTTCTTTTTACGTTTACTCTCGTGTTAAAAATCTGAATTCTTCTAGAGTTCCTGATCTTCTGGGCAGACTCTCACACGCCTACCATCGTTCCTTCTGAGTCT
+
CBCF?CBCBBCCCCCBCBBBCCCCCCCCB>?=9<;;;0;;4;?CCCGFCC@CDCCC?A>@@AA@B@CBBBECDCC?ABBAA1AB>?@@@<@AB@CC@CE?AAC@@@@CEBBBBAA<?=>9?9=@@@??;;:???@;BBACB;::A???@?>??9@??;?C?A?BBCCCCBCD?CAB@A3A=A=;;;;;*;AABC=CBCCECC@@@=@@@@0@B@A@>@>AD@DAAACCC?D?BCCCCE?B@AB<BBBBADFGBBB@?@@?AAB?BAACC?D?B=??@@@?99
@ATNG8:02222:00806
GATGGTAGTGCGTGAGAGAGAGACCAGAAGATCAGGAACTCTAGAAGAATTCAGATTTTTAACACGAGAGTAAACGTAAAAAGAAGGTTTTACAAGACTCACGTTAACAATATTGCAGCAGTACGCACACAATCGAAGCGCAGTAAGGATGGCTAGTGTAACTAGCAAGAATACCACGAAAGCAAGAAAAAGAAGTACGCTATTAACTATTAACGTACCTGTCTCTTCCGAAACGAATGAGTACTGTATCTATGTGTGCGCTACCATCGTTCCTTCTGAGTCT
+
;;;>8<<:5556<=;;AB@@@>9506==8<9<0//473688///858:6:533333333$2+22532255777,5544444$55.5.555&5;:55555555=>7<7;;79::<AB@@BBABACCB@???@:?C?@>?BBAAB@A=A?B;;89@A?BBBD?CBABBD@BB?ABB@BB?AA:>;<6::;;;+;=:>>??A@@@A<?<?@AA<A=??BBC@CC;:9AA@C>BBC?BBB?BBBBB99989@@9996687:952287727.--704(-(--255358
@ATNG8:02228:00794
GATGGTAGCGCATATCAGCGCAGCCCAGAAGATCAGGAACTCTAGAAGAATTCAGATTTTTAACACGAGAGTAAACGTAAAAAGAAGGTTTTACAAGACTCACGTTAACAATATTGCAGCAGTACGCACACAATCGAAGCGTAGTAAGGATGGCTAGTGTAACTAGCAAGAATACCACGAAAAGCAGAAAAAGAAGTACGCTATTAACTATTAACGTACCTGTCTCTTCCGAAACGAATGAGTACGAGAGTCAGAGCAGAGCTACCATCGTTCCTTCTGAGTCT
+
4999065<==;A;?969BBCC>>C@7@9949:9:8<38.449;:<<63/(/3///99999(<7;;;<<<=>=B@6>?:;:::$9:;:4555&5:;7566<:::==9B>BB?=>=?BAAABCCBBBCCCDEDC@DCCC;:;@A@@@G@B?B@?<?@@@ABBF?BBBBB@=AA=?>=9=9////)////////(-608///==A;=:>9@@@A<A=@ACBB@CCBBACC?C?AAA:@AB>BBBBBBBBBBBAA@AAAAA>>AAAAAA<966--)-)-)-337<;;;
@ATNG8:02230:00810
GATGGTAGTATATCGCGTCGCTATCCAGAAGATCAGGAACTCTAGAAGAATTCAGATTTTTAACACGAGAGTAAACGTAAAAAGGAGGTTTTACAAGACTCACGTTAACAATATTGCAGCAGTACGCACACAATCGAAGCGCAGTAAGGATGGCTAGTGTAACTAGCAAGAATACCACGAAAGCAAGAAAAAGAAGTACGCTATTAACTATTAACGTACCTGTCTCTTCCGAAAAGAATGAGTACACATCGTCGTGTCGTGCTACCATCGTTCCTTCTGAGTCT
+
@<>D9;;?@@@C?DBCC?@@??::<49;;266>@=@8B<ABA@BCC@BB?B@BBBBBBBB3B?DAA@A@>??AA;879@@@@1@?CC@ICH<CBC?B;;;?AB@@<?<9948BB?CCBCCBCBBBBBBBBCC@CCCC?BA@@?>893;>A@@>@CCBBB??;?BB???=@B;:::::::::/886/7=<>?.>A8;8::655@@<@<>>>F<>;>@B@@>@BABCCD@C@????5?A=ABBBBBB?><>>>>BBBCCDCBBB????BBAAB=A==;=;;;@://
@ATNG8:02231:00827
GATGGTAGTGCGTGAGAGAGAGACCCAGAAGATCAGGAACTCTAGAAGAATTCAGATTTTTAACACGAGAGTAAACGTAAAAAGAAGGTTTTACAAGACTCACGTTAACAATATTGCAGCAGTACGCACACAATCGAAGCGCAGTAAGGATGGCTAGTGTAACTAGCAAGAATACCACGAAAGCAAGAAAAAGAAGTACGCTATTAACTATTAACGTACCTGTCTCTTCCGAAACGAATGAGTACGATGAGATCTCGTGTGCTACCATCGTTCCTTCTGAGTCT
+
DDDC?BBCCCCCBBBCCCCCCD99::;CC@CCCC??=??BBBADDD?BA?B?BCA86777)65A@:@@@@@???5<>;;;;;':<<<4555&5;;9>B=CCBBBB>A=AB>AAD>AABBCDDCBCCDDCBBB?BCCC?B@@@???@8?=@??=@DBBBCAB?ACCBAA?BB?>>>;>>=>>66//,/====,660:///==ACC<A<BBAA<><>ABBB@CCB@?@?4979AC>BBB@>>>BBBBBCBB???AD;:9666::<>?6<<@7818:>8>=B;;;>>
@ATNG8:02231:00831
GATGGTAGACATATCGTACTCTCTGTACTCATTCGTTTCGGAAGAGACAGGTACGTTAATAGTTAATAGCGTACTTCTTTTTCTTGCTTCGTGGTATTCTTGCTAGTTACACTAGCCATCCTTACTGCGCTTCGATTGTGTGCGTACTGCTGCAATATTGTTAACGTGAGTCTTGTAAAACCTTCTTTTTACGTTTACTCTCGTGTTAAAAATCTGAATTCTTCTAGAGTTCCTGATCTTCTGGCGCGTATGTATGTCGCCTACCATCGTTCCTTCTGAGTCT
+
;;=?:;A@CCCCCBBBCCCBB@AA@@@BBC??==BBC@CC>@?BBBCCBA>BBCB><>8;;>D<A<>A?>?AA@>7==?>>/;:6://*/89?;@>?<>C:>=AA::7;>AA@@??:??D;A9<88:B@@@;?@@@8<<>>>>@@A@@@@@@@A=AAA9AA;A:>>@@@@@CC:>>>>>2>;A9>>@@@.@A<>>1559556=76818888):=>>B<A<@@<AAD?<=;7=9=CAA=;7=AA;@@@@><<<<@A??>>>9>==9=???>;A;A:@<<<???@
@ATNG8:02233:00813
GATGGTAGCTCACGTACGTCACACGTACTCATTCGTTTCGGAAGAGACAGGTACGTTAATAGTTAATAGCGTACTTCTTTTTCTTGCTTTCGTGGTATTCTTGCTAGTTACACTAGCCATCCTTACTGCGCTTCGATTTGTGCGTACTGCTGCAATATTGTTAACGTGAGTCTTGTAAAACCTTCTTTTTACGTTTACTCTCGTGTTAAAAATCTGAATTCTTCTAGAGTTCCTGATCTTCTGGATAGCGACGCGATATACTACCATCGTTCCTTCTGAGTCT
+
@ACFAFCCDDCBBBBECCCBDCCCCFCCCCBC@BCCE=BB?B@AAAABBC?CBBBB?B?BBBB?B?BBBBBBB@@<>>@@@/>><ACCA;@CCC?CCC?@@9=;@ABA<AAA==AAA=>>>;A<>><@@@>?;@?999/;::9:::;ABB>??C=B??;>A=D=???<=>B>=8=8888,8:@:>:::9,9>333)--7---76-/)/999+:=AAB=C=;;7;>>=;;:;@:>=@==@-//=9===@>>>BA@@@AB@@@A>><>;;;A>D;>7;:AAA=<=
@ATNG8:02236:00834
GATGGTAGTCTCAGATAGTCTATAGTACTCATTCGTTTCGGAAGAGACAGGTACGTTAATAGTTAATAGCTTACTTCTTTTTCTTGCTTTCGTGGTATTCTTGCTAGTTACACTAGCCATCCTTACTGCGCTTCGATTGTGTGCGTACTGCTGCAATATTGTTAACGTGAGTCTTGTAAAACCTTCTTTCTACGTTTACTCTCGTGTTAAAATCTGAATTCTTCTAGAGTTCCTGATCTTCTGGTATGACTAGTGTACTACTACCATCGTTCCTTCTGAGTCT
+
@BBC@BBCBBCCCBCCCBBAADDBBBBCBBBB>BAAA>BCACACCCBCCC?CCCCB?B?AAAC?C@DBBAA<?>>:;;;;;.>@=CDBA=BCBC?CCB?BB>BBBBBB>==>DC@@<;AAA<A<;;;>;;;C;AA>>88777799:AAB@?=>>A<>=>=;;8;<AA???@@??;>====/=5;5;991:/--366.3---67-//7(./.&27755053895:998579585;>@;>><A?>8==878?AAA>>>AAAAAA>>:=@B??<?;>;>>>>=:;;
@ATNG8:02201:00840
GATGGTAGTATCTGCACACTCTGTCCAGAAGATCAGGAACTCTAGAAGAATTCAGATTTTTAACACGAGAGTAAACGTAAAAAGAAGGTTTTACAAGACTCACGTTAACAATATTGCAGCAGTACGCACACAATCGAAGCGCAGTAAGGATGGCTAGTGTAACTAGCAAGAATACCACGAAAAGCAGAAAAAAGAAGTACGCTATTAACTATTAACGTACCTGTCTCTTCCGAAAACGAATGAGTACTATAGACTATCTGAGACTACCATCGTTCCTTCTGAGTCT
+
;://,//=9;?@966===@DBBBCC?BBB?A?9;8?:?9?>>374==??:<233377777'52555999;;=@?6=@;:999'9@;@4555'59<7<<==@>>>>58233-33328;;;;;;<<<556:;;>9><BC999AAA?>>?B?BDC?AAAA@@@@=A@A@AA<9:489747/////(////99999'6406/..77:@;6585;AA;A<@@CCC@BBBCCCC=>87788*9??;@BBABAB;::;9====>AABB???AAA?BBBBB?B<?:=;9////0
@ATNG8:02201:00883
GATGGTAGTATCTGTCTACGAGAGCCAGAAGATCAGGAACTCTAGAAGAATTCAGATTTTTAACACGAGAGTAAACGTAAAAAGAAGGTTTTACAAGACTCACGTTAACAATATTGCAGCAGTACGCACACAATCGAAGCGCAGTAAGGATGGCTAGTGTAACTAGCAAGAATACCACGAAAGCAAGAAAAAGAAGTACGCTATTAACTATTAACGTACCTGTCTCTTCCGAAACGAATGAGTACTACTCTCAGAGACACACTACCATCGTTCCTTCTGAGTCT
+
4<<<8=BBBAA>>;;;@?;=>BCCB9=BB@BBBBBB>A;??A@ABC=A=:=9=A======.=:??==>ABA:;;/8;;:::;':9<<2555'5<<9?969BBBBC@C@BB@CBB?BBBBCBBBDDFBCBBBD?BCBB?BBBBDCAA>B?B@@>ACBCDCBB?BBBBBB?BE>BACAB;;:>1999188888(7:4:788GCB>>;?=>>>?<?=AABCA?BCAAABB=A?ADC=ABA?BBEBBABBAA???B???@B@>>>>>>B<@@;660638(//57759:
@ATNG8:02204:00883
GATGGTAGGCGTGTGAGAGTCTGCCCAGAAGATCAGGAACTCTAGAAGAATTCAGATTTTTTAACACGAGAGTAAACGTAAAAAGAAGGTTTTACAAGACTCACGTTAACAATATTGCAGCAGTACGCACACAATCGAAGCGCAGTAAGGATGGCTAGTGTAACTAGCAAGAATACCACGAAAGCAAGAAAAAGAAGTACGCTATTAACTATTAACGTACCTGTCTCTTCCGAAACGAATGAGTACGATGAGATCTCGTGTGCTACCATCGTTCCTTCTGAGTCT
+
BCCB?BBB>BAAAB@FHFHA@@;;;.6B<@BDCCCC=><?ABBBBB@??=@?A??888889%99AACBBBC@??A8@>CCCCC/@A<B<@@@6???==>>>>>A>>;>=BB<BAA9<<@@AA@@?@@A@:::@=BA@@<?>>>>A@@<@<A@@;@AAAAA;;5;ACAA=9==9AAA;>>>>>77796<>===/7818AAAAAAAA<A<A<<<=C;A===>;@>>====:@<AAC9A??:>>==<>>AA<=>@>???ADDA:;;B>=8=:::;5;:?=@@>>>AAC
@ATNG8:02207:00856
GATGGTAGTGTCATATGAGAGTGTGTACTCATTCGTTTCGGAAGAGACAGGTACGTTAATAGTTAATAGCGTACTTCTTTTTCTTGCTTTCGTGGTATTCTTGCTAGTTACACTAGCCATCCTTACTGCGCTTCGATTGTGTGCGTACTGCTGCAATATTGTTAACGTGAGTCTTGTAAAACCTTCTTTTTACGTTTACTCTCGTGTTAAAAATCTGAATTCTTCTAGAGTTCCTGATCTTCTGGTATGACTAGTGTACTACTACCATCGTTCCTTCTGAGTCT
+
BABC@CCCCCCCCBBBBBBBADCCBABBBB@B@ADCC>CC@C@CCCCCCC<?@CCC@C>BBBB>B?BDDC???CC>BBBBB3BB@BBBB<@A@@=ADDACD@CCCBAA>AAACBCBD?CCC?B@BDAA@AAA>BCDD?CAAABBBBCCCCCCBBB?BBB?CD?B=??CFCBBBB@BBBAB:A>A>@@@@@0@BBDC=BBDCCDCBAA4::::*:AAAB?B?BB@CCCDBBB@B?BBFCBB?B>@>@CCDCCCCCCCCBBCFED@@??BBCC@C?C@BBBBCA@@
@ATNG8:02208:00858
GATGGTAGCGCACACATAGATACAGTACTCATTCGTTTCGGAAGAGACAGGTACGTTAATAGTTAATAGCGTACTTCTTTTTCTTGCTTTCGTGGTATTCTTGCTAGTTACACTAGCCATCCTTACTGCGCTTCGATTGTGTGCGTACTGCTGCAATATTGTTAACGTGAGTCTTGTAAAACCTTCTTTTTACGTTTACTCTCGTGTTAAAAATCTGAATTCTTCTAGAGTTCCTGATCTTCTGGGTGTATCAGCGAGTATCTACCATCGTTCCTTCTGAGTCT
+
;6?@:CCCCBCCCCCDCCCCCCCABCAABBBB?CBCC>BFACADDCBBCC@BBBAA>A@EBAA?C@CCBCCBAAB9::FEF3BB?BBBD=ABCCACCGAEG@BBBCCE@CCCDCCBB>ACB>A?BCCCCCCCBCCCC@CBBBCBBBBBBBBBBBD@AA@@BB?B?CCCBBBBCC@BACED;D@C=@@ABB0AACCD=AACCCCCCCC@DCCC5CCCCG@C@CB@CBCBBBC@C@CCBCCC=@?@@;ABBBBCCBBBBBBCCDCCB@BBBA@=?<@;@A@CBAA@
@ATNG8:02210:00863
GATGGTAGTAGTACACTAGTCATACCAGAAGATCAGGAACTCTAGAAGAATTCAGATTTTTAACACGAGAGTAAACGTAAAAAGAAGGTTTTACAAGACTCACGTTAACAATATTGCAGCAGTACGCACACAATCGAAGCGCAGTAAGGATGGCTAGTGTAACTAGCAAGAATACCACGAAAGCAAGAAAAAGAAGTACGCTATTAACTATTAACGTACCTGTCTCTTCCGAAACGAATGAGTACGAGAGAGCACACGTGTCTACCATCGTTCCTTCTGAGTCT
+
>;9@>A>@ABGIBBB?<?;>=556616@B=BBA@@A=A4::A???B>BB?B?AAABBCCC2C?BBBBCCCCCCC9A?;;;;;*;A>A5999&5<>7666=>>>;><??BB@CBC?BBBCDCCCCCCBBDECC?CCCB>B===@@B@=C?BAB?BBBBBBBB?BA@ABB=@@>?;;:>=AA@7?9838AAAA/AB=B888@A@@@<@;??CC8;7;@A@@>A@@@@AA>A>???8?AA?BBBBBBA>>>>B:::>=>>AAA>>;;::==?=<6;3:3:<=::;=>
@ATNG8:02223:00865
GATGGTAGTAGTATCGCGTCGCTATCCAGAAGATCAGGAACTCTAGAAGAATTCAGATTTTTAACACGAGAGTAAACGTAAAAAGAAGGTTTTACAAGACTCACGTTAACAATATTGCAGCAGTACGCACACAATCGAAGCGCAGTAAGGATGGCTAGTGTAACTAGCAAGAATACCACGAAAGCAAGAAAAAGAAGTACGCTATTAACTATTAACGTACCTGTCTCTTCCGAAACGAATGAGTACTGTATCTATGTTTCGCTACCATCGTTCCTTCTGAGTCT
+
66<<8<;;::6666<@@666;;::9;6:;;6;><<<=8<7;;?>><=9;;7;255<=>=??+;6::8889333;<6=BC@A@A+=B>A@GGG799;59955<;;;=?B>=<?BBB>@@@BC;;;BBBDCCCBC?CCBC?CCCBB@?@<A6::@;>???AA@?;<====C?CB@BA@<;88>;(///(//999)--(//./<;::?:>02279;C888?BA?CC???=?<>48<C<BBB<A?<>?@>>>?>@B@>>>?A:768=??9==<66.6=A=AA?;;;?>
@ATNG8:02226:00859
GATGGTAGCGCACACATAGATACAGTACTCATTCGTTTCGGAAGAGACAGGTACGTTAATAGTTAATAGCGTACTTCTTTTTCTTGCTTTCGTGGTATTCTTGCTAGTTACACTGCCATCCTTACTGCGCTTCGATTGTGTGCGTACTGCTGCAATATTGTTAACGTGAGTCTTGTAAAACCTTCTTTTTACGTTTACTCTCGTGTTAAAAATCTGAATTCTTCTAGAGTTCCTGATCTTCTGGTAGAGCGTGCATATATCTACATCGTTCCTTCTGAGTCT
+
?CDJ@BBBBBECCCCBCCCCCCCABBBBBBBB>ABBB>BC@CACCDCCBB?BBBDG?D?ACCC?C@DBBCABAAA<A@BBB2AA?BBBB>BCBB@CCCADD?BABBCC@CCBBBCC?BAA?A?BBBC??=@<@BBB>B@??DBBBACBBBBBAB?CCC@AA?A?BBCCCCCCC@BDDDD;B=A9;;;;;*:BBBC>CCFCCCBBBB@DDDD5CBBBB?C@DD@CCBAAAB?B?AABABC>BBC@CCCCCCDBBBCCCBAAAAAABBBBB<><>>@?BBC@??
@ATNG8:02239:00873
GATGGTAGAGTAAGTGTAGTAGACCAGAAGATCAGGAACTCTAGAAGAATTCAGATTTTTAACACGAGAGTAAACGTAAAAAGAAGGTTTTACAAGACTCACGTTAACAATATTGCAGCAGTACGCACACAATCGAAGCGACAGTAAGGATGGCTAGTGTAACTAGCAAGAATACCACGAAAGCAAGAAAAGAAGTACGACTATTAACTATTAACGTACCTGTCTCTTCCGAAACGAATGAGTACACACTCTCATATGACACTACCATCGTTCCTTCTGAGTCT
+
::::7<<;;;??8<666<<<:;??7;BE@DCBC??<?>A@@A989>@A<A?B:88;;;;+;:?@@>>>EE>9919</////'/.(.)...).9735:5:8AA<=:=;>><@>><>?AACAA<==@@<<=::7:??<7==///==9:3<:<96(----679;699888959=6222<???AA9>>=8:;;;/:>:?AAA=>=>>>8<:=:;;<A<AA=>>=C@=====:>;>?A9>=>=>8::///<<><???>====@ABC>>>A5;888=7=8=8=?@A@@;;
@ATNG8:02194:00928
GATGGTAGGCGACATACATACGCGCCAGAAGATCAGGAACTCTAGAAGAATTCAGATTTTTAACACGAGAGTAAACGTAAAAAGAAGGTTTTACAAGACTCACGTTAACAATATTGCAGCAGTACGCACACAATCGAAGCGCAGTAAGGATGGCTAGTGTAACTAGCAAGAATACCACGAAAGCAAGAAAAAGAAGTACGCTATTAACTATTAACGTACCTGTCTCTTCCGAAACAATAGTACCTCTCAGACGCTCGTCCTACCATCGTTCCTTCTGAGTCT
+
CCJG@CA@?ABBC@@;=?@::@>59255:.55::::)/+/99:>??>@@6@>@ABCBBBB0B=CCCACBAA;;;0;?;;;;;$55.5.555&44405<<<@;;=>8;5<<8>;<<?A@:;:AABC;<:BB@@=AA@A7;;ABC@AA;@=@;;5;ABAAA??<?AA@@A?:95:AA>BBBAA:>86.6>AAA+//(/...3789>6808;99:=;>>CBB?CEDBABC?B>?==69:3:@@CCC?CCBBBBBB??>;::>;?@A=;;;??<@;@;?=>=??B?
@ATNG8:02199:00892
GATGGTAGCACGAGTCACTCATATCCAGAAGATCAGGAACTCTAGAAGAATTCAGATTTTTAACACGAGAGTAAACGTAAAAAGAAGGTTTACAAGACTCACGTTAACAATATTGCAGCAGTACGCACACAATCGAAGCGCAGTAAGGATGGCTAGTGTAACTAGCAAGAATACCACGAAAGCAAGAAAAAGAAGTACGCTATTAACTATTAACGTACCTGTCTCTTCCGAAACGAATGAGTACGATGAGAGAGCTCTCTCTACCATCGTTCCTTCTGAGTCT
+
;7:=;=056<<;9;=;;:;;;<>>><=?A;=BB===:>8@>8433829>:>:33399:::):6888333888;913355555$5;.5.55)555655444;<45258;<7<<<8<:?:@?AAA?B=?;;;?:=?88189777733,45:88494445;;;7=====>7==5888388../(...(.6666)68322258666905/5855/5.565559==34444034::=6=>?588:333855:875556998;8875////6657:4919.52877555
@ATNG8:02201:00909
GATGGTAGAGAGACTGTAGCGCACCCAGAAGATCAGGAACTCTAGAAGAATTCAGATTTTTAACACGAGAGTAAACGTAAAAAGAAGGTTTTATCAAGACTCACGTTAACAATATTGCAGCAGTACGCACACAATCGAAGCGCAGTAAGGATGGCTAGTGTAACTAGCAAGAATACCACGAAAGCAAGAAAAAAGAAGTACGCTATTAACTATTAACGTACCTGTCTCTTCCGAAACGAATGAGTACGATGAGAGAGCTCTCTCTACCATCGTTCCTTCTGAGTCT
+
4;<<9B?CCHHCBBBCBCCBBAABB<BCE@BBBB??=?=??BCBBB?CE?B?AA@>>?>?/?:==>>???B>>>7>>;;;;;*;@=@5555'555:75556>>;<<9=7;@>@@A=A@?>ACCCDCBDBBBBB@BBBB>AABBBBBB?B@FAB?ACCCBBBC?BBBCAA=AA=???9:=888-5996667788%/:7=///==AAA;>;>@ED;>;>DBBB@AAAAAAA=A?BEE=BBC?CBABBBBAA?????@@>><<9<9799<9>@A@@<@=A;??@=>;;;
@ATNG8:02202:00904
GATGGTAGTGTCATATGAGAGTGTGTACTCATTCGTTTCGGAAGAGACAGGTACGTTAATAGTTAATAGCGTACTTCTTTTTCTTGCTTTCGTGGTATTCTTGCTAGTTACACTAGCCATCCTTACTGCGCTTCGATTGTGTGCGTACTGCTGCAATATTGTTAACGTGAGTCTTGTAAAACCTTCTTTTTACGTTTACTCTCGTGTTAAATATCTGAATTCTTCTAGAGTTCCTTATCTCTGGGATGTGTGCGCAGTGCCTACCATCGTTCCTTCTGAGTCT
+
@?;>:<BBDB966?DBBBBBBBBDBCAAABBC@DEGE>AA<;9>>?===?9<<=<>;=8=BBB<@>@CBBBCCCB?BBEHG3@?>@BBC=@?@B>BBG@CC@BCCLED@CCCCCCCC?BBD@C@CDCCBB::99ECC@CBCBCBBBCEEBBBBBB>A@@=?B?B@BBCAACCCC@BCCCC;C@C?AADCD5CCBBB>BCBBBBBBBB@CC>CDA@@BC?B@CC@CCBA???=A@C@CCCBBBBB8@9::@@AABCCBB@@>@AB@CAACCAD?B?CCDCB@A@
@ATNG8:02202:00929
GATGGTAGTATCTGCACACTCTGTCCAGAAGATCAGGAACTCTAGAAGAATTCAGATTTTTAACACGAGAGTAAACGTAAAAAGAAGGTTTTACAAGACTCACGTTAACAATATTGCAGCAGTACGCACACAATCGAAGCGCAGTAAGGATGGCTAGTGTAACTAGCAAGAATACCACGAAAGCAAGAAAAAGAAGTACGCTATTAACTATTAACGTACCTGTCTCTTCCGAAACGAATGAGTACGTGTGACGTACGTGAGCTACCATCGTTCCTTCTGAGTCT
+
9<==?CCCBAAAAB@CBB=B<<>EE;BBB@CCDCCB@B>@@CBBBB?BC>A>ABBABBBB3?=???A???AAAE;A@;;;;;*;B>B=AAA7@CC:=A<@BBCCD@C?DB@BBB@BBBBBCCCBBBCBBBA@=@C??=?BBBBBBB?B@CCD@CBBBCCCC?CBBBCC?DD@AA><>>?@D5=;:488888(8=:>978AABAA<>;>>BC:>:>@BCB?CB???AA?B?BDD=BBB?AAACBBBC>>>>BBBBBBBCEBBABBB@BBB?@<@=B<AA??>===
@ATNG8:02203:00898
GATGGTAGGCGTGTGAGAGTCTGCCCAGAAGATCAGGAACTCTAGAAGAATTCAGATTTTTAACACGAGAGTAAACGTAAAAAGAAGGTTTTACAAGACTCACGTTAACAATATTGCAGCAGTACGCACACAATCGAAGCGCAGTAAGGATGGCTAGTGTAACTAGCAAGAATACCACGAAAGCAAGAAAAAGAAGTACGCTATTAACTATTAACGTACCTGTCTCTTCCGAAACGAATGAGTACCTCTCAGACGCTCGTCCTACCATCGTTCCTTCTGAGTCT
+
;9CD@CCCABBBCC;@ABB;;;B@<5<ED@CBCD@@=?=:::AA@A>AC?A?BBBBABBB3B>AAB@AAB>??C3;<76666$59150222&2993585589=??;A=BA:?>?:>====;;;@899BBA>>:>ABB<?>>>>>>A9<6<:94:A>>>ADD:=>@@@@<@@<@>><>@@AA9<::676767(7818ABAA?A@A=A=D?@@<>9>@@>>7;AAB@?@;@<@AA9??@<:::>>??<@@?AA??>><AA@@@;?==;A>>;;595;4;;>>>>>>
@ATNG8:02203:00910
GATGGTAGCACACGAGATCTCATCGTACTCATTCGTTTCGGAATGAGACAGGTACGTTAATAGTTAATAGCGTACTTCTTTTTCTTAGCTTTTCGTGGTATTCTTGCTAGTTACACTAGCCATCCTTACTGCGCTTCGATTGTGTGCGTACTGCTGCAATATTGTTAACGTGAGTCTTGTAAAACCTTCTTTTTACGTTTACTCTCGTGTTAAAAATCTTGAATTCTTCTAGAGTTCCTGATCTTCTGGGCTGCGCTGATATGCGCTACCATCGTTCCCTTCTGAGTTCTA
+
5@<<<;;A@;665555;;@949445@A@ACCC>A00/+-838(----756767:8:<8=5888<.3.399<=5555587:<:)55+222222&2733,36627:;?=>?:;6;AA???>>:=@?;?<:::=;;;><@@@@<@@AAA>=>AAB=>=AAB7;::<@?<@=ABA===AAC:>>DDD5@<@:==@@@/9::>>28///:9<@@@=BBBC/@;;6;>:>=??;???=>>><A=AABAAA8==AB;C;;;@@@@@@@@>>>?B??=>>>>?5:93;:><<733-366
@ATNG8:02206:00928
GATGGTAGGCGACATACATACGCGCCAGAAGATCAGGAACTCTAGAAGAATTCAGATTTTTAACACGAGAGTAAACGTAAAAAGAAGGTTTTACAAGACTCACGTTAACAATATTGCAGCAGTACGCACACAATCGAATCGCAGTAAGGATGGCTAGTGTAACTAGCAAGAATACCACGAAAGCAAGAAAAAGAAGTACGCTATTAACTATTAACGTACCTGTCTCTTCCGAAACGAATGAGTACCTCTCAGACGCTCGTCCTACCATCGTTCCTTCTGAGTCT
+
;=@@<@@<895------779:<@>@<>?B@BBAC::497>=?BBBB?BB<?<>?B;;;;;*;9?BBC?CC>=B?5=999999$5>49.555&4<<7=55555<;@=B>A@=ABB?BAAAA?@@@ACFEHCDDADCCC?A@@?BBBB?B@C;;9;BA@@A@B?BCBBBC@DB?????C@??F?A@@;99999(8=4:888==>==8<:>>@A=B=A@CCB@BBCBBBB7<9;AA<ACB@BCCC??@?BBBAAABAAA??@AB:>==8====C>B=>000000@@A
@ATNG8:02208:00894
GATGGTAGCGCACACATAGATACAGTACTCATTCGTTTCGGAAGAGACAGGTACGTTAATAGTTAATAGCGTACTTCTTTTTCTTTGCTTTCGTGGTATTCTTGCTAGTTACACTAGCCATCCTTACTGCGCTTCGATTGTGTGCGTACTGCTGCAATATTGTTAACGTGAGTCTTGTAAAACCTTCTTTTTACGTTTACTCTCGTGTTAAAAATCTGAATTCTTCTAGAGTTCCTGATCTTCTGGTAGAGCGTGCATATATCTACCATCGTTCCTTCTGAGTCT
+
<<=C?BCB==?>>>?@?@CBAAABBBAA@=@?9?BBC=;<7;>;;9>?@C;CB==<9C9BA@@8C@CCBBC;;9B===;::,337(39:;4556=8=>B>@A=@ABBBD@DCCCCCBD@ECB@B>BAAAACAC@CCDC@CCCCEBBBCCBB@@@?A?@@@@BC@C@BBBBBBECC?A@??@.;5;5;;BBB1@@@@E=BBA@@@?999.9999':??BC@CACC?A@B<<;C?C?CCBCDC??@C@CDBCBBBA@@ABBBCDCBBB?B:::@=?=@;???????>
@ATNG8:02212:00908
GATGGTAGTGTGTCTCTGAGAGTAGTACTCATTCGTTTCGGAAGAGACAGGTACGTTAATAGTTAATAGCGTACTTCTTTTTCTTGCTTTCGTGGTATTCTTGCTAGTTACACTAGCCATCCTTACTGCGCTTCGATTGTGTGCGTACTGCTGCAATATTGTTAACGTGAGTCTTGTAAAACCTTCTTTTTACGTTTACTCTCGTGTTAAAAATCTGAATTCTTCTAGAGTTCCTGATCTTCTGGTATGACTAGTGTACTACTACCATCGTTCCTTCTGAGTCT
+
@<==466=<><<66555<<><=BBAA@@????;?ABE>AA?B@DBCCCCCACDBCB@BA::9A2946@==>B@@A;====>,4945>>D696B>7@<E@CB@BBBCDDDCBBB@@@A6;;A;A;@??@;9:C@CBBB@CBBBBBBB;;;@@@AAA=@??>AC?B???@BBDBBB@B@A@@.;5;5;<;;;*;AACC=BC@AABBAA@4;:;:*9:;ABAD@CB=@ABBAAD>@>ABA@@@=??DBGGEBCCECCDCBCCCAA@CB?CBBBF?B@B?BABDC:99
@ATNG8:02220:00901
GATGGTAGTCTCAGATAGTCTATAGTACTCATTCGTTTCGGAAGAGACAGGTACGTTAATAGTTAATAGCGTACTTCTTTTTCTTGCTTTCGTGGTATTCTTGCTAGTTACACTAGTCATCCTTACTGCGCTTCGATTGTTTGCGTACTGCTGCAATATTGTTAACGTGAGTCTTGTAAAACCTTCTTTTACGTTTACTCTCGTGTTAAAAATCTGAATTCTTCTAGAGTTCCTGATCTTCTGGAGATATCATCAGCGAGCTACCATCGTTCCTTCTGAGTCT
+
::;;9?@ABCICGCDCDDA@?BB=BC::9BBA>AGCL>BB?B@CCCCCCC?AAA@A>?<?@@A?B=??CB=BBBB?BBCCC3CF@BAAA9@B;;8;@B?AC=A@@@@B9;;BCDBBBBCCD@F@A@@AADDE@BBBB>BAB<AAAABCAAAA@@@9AAB?BC=B=ABBBBCCBB=@;;;;.;4;;;;;;.9==?B999ACC@BA@?2:999'9:>@=@><??=?@BCCCD?C?CBAB@?>@DF@CBBA@@BBBC@A@DBCACBD?BAA@??A=A=@?DCEBAA
@ATNG8:02223:00930
GATGGTAGGCACTGCGCACACATCCCAGAAGATCAGGAACTCTAGAAGAATTCAGATTTTAACACGAGAGTAAACGTAAAAAGAAGGTTTACAAGACTCACGTTAACAATATTGCAGCAGTACGCACACAATCGAAGCGCAGTAAGGATGGCTAGTGTAACTAGCAAGAATACCACGAAAGCAAGAAAAAGAAGTACGCTATTAACTATTAACGTACCTGTCTCTTCCGAAACGAATGAGTACTACTCTCAGAGACACACTACATCGTTCCTTCTGAGTCT
+
BC@@?ABB?CAABBCEBBBCCCCCE?EDC?BBCC::8;?ABBCCCC?CC?B>A?>7777(:;@@AABBA@>>>5=@;;;;;$9:6<255)5994;<<=>>>>A=?=::6:AA<@AABCIDECCBCCCCCC@CDBB<@@BBBBBC@C@C??=@FFFCBBB?BBBBBB?BB:6785:;ACA7;;:498889(8=7=:;;???@A<@:>>BD;?;?ACBB@BBBAABA3949??8?AA?BCBBB@@@>B=>>AA=>=?@@A@AAAABB@??1818199:;;888
@ATNG8:02228:00893
GATGGTAGTATCTGCACACTCTGTCCAGAAGATCAGGAACTCTAGAAGAATTCAGATTTTTAACACGAGAGTAAACGTAAAAAGAAGGTTTTACAAGACTCACGTTAACAATATTGCAGCAGTACGCACACAATCGAAGCGCAGTAAGGATGGCTAGTGTAACTAGCAAGAATACCACGAAAGCAAGAAAAAGAAGTACGCTATTAACTATTAACGTACCTGTCTCTTCCGAAACGAATGAGTACACATCGTCGTGTCGTGCTACCATCGTTCCTTCTGAGTCT
+
5>>@<B?CCCDCBCBB@A=A@@CAA9@BD@DDCC??<?7:9BBCCC@CC?B?AA@CCCCC3@;???BB@@@AAB9A?;;;;;*;@>A5955'5@<8<@<@CCC>B?BADH?CBB?BBAACCDCCCCCBBBCD@CABA>BBBBAAAB>A=A9969BAABBBB?BCCAAA@CC@99838/;=<16//)/999;,33-6///;;@:;7;<??@A<@=@?CBB?A@@?A??<?<?BF@FBB?BBBBBBBBAAAA@@CBBBBBBAAACCC@B>@?B?A<A<BAAAA>>>
@ATNG8:02230:00935
GATGGTAGTGTGTCTCTGAGAGTAGTACTCATTCGTTTCGGAAGAGACAGGTACGTTAATAGTTAATAGCGTACTTCTTTTTCTTGCTTTCGTGGTATTCTTGCTAGTTACACTAGCCATCCTTACTGCGCTTCGATTGTGTGCGTACTGCTGCAATATTGTTAACGTGAGTCTTGTAAAACCTTCTTTTACGTTTACTCTCGTGTTAAAAATCTGAATTCTTCTAGAGTTCCTGATCTTCTGGTCTACTACACTGTACTCTACCATCGTTCCTTCTGAGTCT
+
@ACD@CCCCCCCCBCCDCBAAACBBBAABBBB>BBAA<AD@D=BBCCDCC@BCCDB?B?BCCC@D@CCCCCCBBC?CCDDD1CB?BBCC=BBBB@CICACC?@@BCBC@BBCCBCBC?BBB<?<AB?@ABBB@CCCC@C@@@BBBCBBBBCBABA@CBB?BC?B=??CCCCCCC@B@@@@7==@;9:::-;BBBC>CBDCEFC@@@5;;;;*;CCDBAB@BC?BBBBCBC@C?BBCBBB<?>C@CCBBBDDCCCBBBCCC@@@D@BBBBB?C@B>BBBBCB@@
@ATNG8:02235:00925
GATGGTAGCGCACACATAGATACAGTACTCATTCGTTTCGGAAGAGACAGGTACGTTAATAGTTAATAGCGTACTTCTTTTTCTTGCTTTCGTGGTATTCTTGCTAGTTACACTAGCCATCCTTACTGCGCTTCGATTGTGTGCGTACTGCTGCAATATTGTTAACGTGAGTCTTGTAAAACCTTCTTTTTACGTTTACTCTCGTGTTAAAATCTGAATTCTTCTAGAGTTCCTGATCTTCTGGACGACGCGCACTGACACTACCATCGTTCCTTCTGAGTCT
+
A:=B@CBBBDECCCCBBBBCCCBBBBCFBB?=9<99:0<@9A=BECCCAB?BBBCC?B?BBBB?B@BCBBBBBBB?BBBBB1B@;>>??9=?@A?ABEAGF?AACEAB@CBBBCCCC?CCC?B?CCCCCCBB?BBBC?CBBACBBBDCCCCCCAA?CBB?BB@C?BABCBBBCC=A@@@@7>>B;;;;;;*;A@AB=BBCBCCI<;;5;;;.:CBAB>B@BB?BECBBBB?B?BACB@@??BC@CC@AABBCCCAAACICCCBB>@@BBB?B@C@BBCCBBAB
@ATNG8:02192:00967
GATGGTAGCAGACGTGACAGAGCGCCAGAAGATCAGGAACTCTAGAAGAATTCAGATTTTTAACACGAGAGTAAACGTAAAAAGAAGGTTTTACAAGACTCACGTTAACAATATTGCAGCAGTACGCACACAATCGAAGCGCAGTAAGGATGGCTAGTGTAACTAGCAAGAATACCACGAAAGCAAGAAAAAGAAGTACGCTATTAACTATTAACGTACCTGTCTCTTCCGAAACGAATGAGTACGATGAGATCTCGTGTGCTACCATCGTTCCTTCTGAGTCT
+
BC@@?;<B=<;<;===666<<:>::255=<;=@?=<9?6==@?@@C?DC?B?B????BBB/D;????===887<397@=999(995;5<<:0<9505@;?;A@<?<>:?C<??A49998;BBBBCDDCCBCC@BBBB>AABBBBBC40+000,0@000ABC>BBAA@A=??:::88;77==19//(/////'-3,/...8<:9>9=;A???=B<77;BC@BBABBBD@E>@@B=AAB?AAABBAB@@888888;;;::==5557717999>9>:>:===>=889
@ATNG8:02193:00951
GATTGTAGCGCACACTTAGATACAGTACTCATTCGTTTCGGAAGAGACAGGTACGTTAATAGTTAATAGCGTACTTCTTTTTCTTGCTTTCGTGGTATTCTTGCTAGTTACACTGGCCATCCTTACTGCGCTTCGATTGTGTGCGTACTGCTGCAATATTGTTAACGTGAGTCTTGTAAAACCTTCTTTTTACGTTTACTCTCGTGTTAAAAATCTGAATTCTTCTAGAGTTCCTGATCTTCTGGCTCTCGAGACAGATATACCATCGTTCCTTCTGAGTCT
+
BBB@BBCCCACACCCD@@@?CCCBBBBB@B996:@AA<AE@DA@@@BCCE@BBBBB=A?CDBA<A@BBBBCBBBD>AABBB1?=>BBBC>BBBC@CDDACC@BBBCCD@BBBCCB<?<?@B@D@BBBB?>>B@DECC<@@A@BBBBCBA@A@@@@=BAA>AD?A?AABBBCDCD@BFCGD=FAH@CCKKH5CCBCB>BBBBCCCCCC>BBBB2BBABC>B?BB@CAAABBB@B?CACCCC>AAC>AABBBBBCCBBCCCBAAA@BB@?@@C@C@CBCAAA??
@ATNG8:02196:00950
GATGGTAGGCGACATACATACGCGCCAGAAGATCAGGAACTCTAGAAGAATTCAGATTTTTAACACGAGAGTAAACGTAAAAAGAAGGTTTTACAAGACTCACGTTAACAATATTGCAGCAGTACGCACACAATCGAAGCGCAGTAAGGATGGCTAGTGTGACTAGCAAGAATACCACGAAAGCAAGAAAAAGAAGTACGCTATTAACTATTAACGTACCTGTCTCTTCCGAAACGAATGAGTACTGCGTCTCACTCTCGCCTACCATCGTTCCTTCTGAGTCT
+
4455.555.55999@C@@?B<BBAA6;<@:>><<<=+0+06=8<;?9>;.3,37995999$549;;==;555::19955555$5<7<4;;9+999394444399;8=7;;.333.3988:;;@@BBCB=BCC@BBBB8;;@??ACC=B@B;;7;;;?@:88?>??<><7<A>ABB<??9::,8::488888(65-2:7<:588888799992<7:9;;;@CCCCCCC?B>AAB=@@A>::9CBCBBBBBBBECBB;;9=>:5:::7:43383838383339999
@ATNG8:02198:00960
GATGGTAGAGTATCATGTGTATCTCCAGAAGATCAGGAACTCTAGAAGAATTCAGATTTTTAACACGAGAGTAAACGTAAAAAGAAGGTTTTACATACTCACGTTAACAATATTGCAGCAGTACGCACACAATCGAAGCGCAGTAAGGATGGCTAGTGTAACTAGCAAGAATACCACGAAAGCAAGAAAAAGAAGTACGCTATTAACTATTAACGTACCTGTCTCTTCCGAAACGAATGAGTACGTGTGACGTACGTGAGCTACCATCGTTCCTTCTGAGTCT
+
@ABB><<EFHDABCDBCBBBACDBB>BBB<??AA@@<@<@@@@BBA>AA5;8;DDCDHHD5B@ACBCCBBCCCD?CABBCCC3;:79>>;;+88<:>>BBBCBB?C@CC>AAC@CB88;BBFCBBBCCBBB?AAAB?CCA@A???=B?@@@=@BCABBCB?ABBA9959@?@AB??>==>*987/68888(/<6:.///.255.5.5755077::@:94:;99:BC?C@AAA;@??;@AAABBBBBBBBBBBABA:::????EE?CBBBC<?<?>@@@<7888
@ATNG8:02199:00977
GATGGTAGGACGAGCGTCTGAGAGGTACTCATTCGTTTCGGAAGAGACAGGTACGTTAATATGTTAATAGCGTACTTCTTTTTCTTGCTTTCGTGGTATTCTTGCTAGTTACACTAGCCATCCTTACTGCGCTTCGATTGTGTGCGTACTGCTGCAATATTGTTAACGTGAGTCTTGTAAAACCTTCTTTTTACGTTTACTCTCGTGTTAAAAATCTGAATTCTTCTAGAGTTCCTGATCTTCTGGATACACTCATGTGCACCTACCATCGTCCTCTGAGTCT
+
@:;<266=:>>>>;656;>@@@BB@CCBBB:;2:9<8044.4.45=><>>:666//5>3<0//7)/)5<>=<<<6949B@@A09:8;A@D=BBCC@<A@=?<5595;993:///9///)448297===CBCDE999CCAD;;;BBA@BBBAB@@@?9>@?;??9:4=?@555=<<5549>>*929.99>@@*9=999,59;;<;;555.5555$59<;;8>9>=8=;45555388<;:654.43/)/////<<:>><:<:44.4::5:?979929444444<;
@ATNG8:02202:00968
GATGGTAGCAGACGTGACAGAGCGCCAGAAGATCAGGAACTCTAGAAGAATTCAGATTTTTAACACGAGAGTAAACGTAAAAAGAAGGTTTTACAAGACTCACGTTAACAATATTGCAGCAGTACGCACACAATCGAAGCGCAGTAAGGATGGCTAGTGTAACTAGCAAGAATACCACGAAAGCAAGAAAAAAGAAGTACGCTATTAACTATTAACGTACCTGTCTCTTCCGAAACGAATGAGTACAGAGAGTACGATATGTCTACCATCGTTCCTTCTGAGTCT
+
@?<A@B@;ACCCCCBA@ABBBBBBC@CCB?CBBBBB?A=AABAABC?BB?B@??;=>BBB.>:=B;==AAA@@@6:=;;;;;*;D=>5555&5>>9>666>>><A>B@CB?AAB?BBCBDCCCA@@BBBBAA>AC@?=ABBAAB::4;@B@?=?ADACBBB?BBBBDD@BB?CB?;>>;;:/8670888889%/97;///=;>=:57576<>7?<@@BCB?AC?A@BB@B?BBC<BBB@BBBABBCA>>>???@AAA>>>@@>@>?9>?@@A=A<@<@@@==888
@ATNG8:02215:00943
GATGGTAGGACGAGCGTCTGAGAGGTACTCATTCGTTTCGGAAGAGACAGGTGCGTTAATAGTTAATAGCGTACTTCTTTTTCTTGCTTTCGTGGTATTCTTGCTAGTTACACTAGCCATCCTTACTGCGCTTCGATTGTGTGCGTACTGCTGCAATATTGTTAACGTGAGTCTTGTAAAACCTTCTTTTTACGTTTACTCTCGTGTTAAAAATCTGAATTCTTCTAGAGTTCCTGATCTTCTGGGCAGACTCTCACACGCCTACCATCGTTCCTTCTGAGTCT
+
6<;<7555.5999999555455;>:?@@<<@B<A@AA<BC>B?BC@AAAA?A@@CC<A?AA@>7A=:99<<<;;;;<@@@A0@@;@<??6;9996;;>7;?<996CAC?AA@;;;BA>AAA>A?CCCDCBBB?;:;;6;DABBBBBAA@?::9AA?::9;@@;?=?996<<><=8=<<::+:49499999(=:9>>8;=;;?;9999.4444$499:<8<<>=:==<==59097?:;<B=<:?CC>CCCB@A@@CAAB@@@@BAA?CDDBC@C?B9@@<>:544
@ATNG8:02219:00970
GATGGTAGATACTCGCTGATACACCCAGAAGATCAGGAATCTCTAGAAGAATTCAGATTTTAACACGAGAGTAAACGTAAAAGAAGGTTTACAAGACTCACGTTAACAATATTGCAGCAGTACGCACACAATCGAAGCGCAGTAAGGATGGCTAGTGTAACTAGCAAGAATACCACGAAAGCAAGAAAAAGAAGTACGCTATTAACTATTAACGTACCTGTCTCTTCCGAAACGAATGAGTACTACTCTCAGAGACACACTACATCGTTCCTTCTGAGTCT
+
<=?D9C?CBB;;;;;;<==;;;<B=7=;;<?@<<::5:)//6669:=7<A>A??@<6555&2.22266665557.524444&4:49.55)5<;69;655<<<<7:7;<7;<<25988;CBBCCCBBCCBB@CCCC?BBAABBBC;@=@@@=@BAAABBB@BBBBBF@BB>AAD?BB@?>5=88188888(8:4:888BBA@A<@9@?BB<@<==BBB>ACBCBBB@D>AAB=ABB?BBDBCBCE???@?AA@===A;;;AAAAA>>>B=A=A7;;>==888
@ATNG8:02222:00948
GATGGTAGAGTACAGTGTAGTAGACCAGAAGATCAGGAACTCTAGAAGAATTCAGATTTTTAACACGAGAGTAAACGTAAAAGAAGGTTTTGCAAGACTCACGTTAACAATATTGCAGCAGTACGCACACAATCGAAGCGCAGTAAGGATGGCTAGTGTAACTAGCAAGAATACCACGAAAGCAAGAAAAAGAAGTACGCTATTAACTATTAACGTACCTGTCTCTTCCGAAACGAATGAGTACTATAGACTATCTGAGACTACCATCGTTCCTTCTGAGTCT
+
:?;@7;??CCD@>=B=>>>BBCDC@<?EE@CBBA??=??BBC???C?CB?B?@?@98888(89=>?>=>BA===5<=@@AB7=C=B4;<<*;@B<B;9;AACBC@C?DD?DCA<AACADCBCBDDDBAABC@DCCB=ABBA@@>>9@>A?@<@DABBCDE@BBBBBB?BB?AAA?>>?BC7>8839@BBB/<<7<///@=AAA=A:>>DD;@<@@CAA?AAAAAAA?B?BBE>BBB?BBDBBBCBAAADD@@@?BBBAAABBBC?BBBBB@C@B?BBBAB988
@ATNG8:02222:00986
GATGGTAGTGATACAGATCAGACACCAGAAGATCAGGAACTCTAGAAGAATTCAGATTTTTAACACGAGAGTAAACGTAAAAAGAAGGTTTTACAAGACTCACGTTAACAATATTGCAGCAGTACGCACACAATCGAAGCGCAGTAAGGATGGCTAGTGTAACTAGCAAGAATACCACGAAAGCAGAAAAAAGAAGTACGCTATTAACTATTAACGTACCTGTCTCTTCCGAAACGAATGAGTACGATGAGAGAGCTCTCTCTACCATCGTTCCTTCTGAGTCT
+
//:;6::@9;6<;;;==556=655>9<;@758?A:9.7288::;3444=8D>=;687575'7(..333566222'2894444$5:.5.5<>0>=@:<;;;<<<;;7<7;;:?AA79999;@AACCBBBBBBB@BBCC>@?@@B:99=A=A;;8;CCABBBB>A999AA=AB=ABB99/;<<09//-33333$26,----567994828:22-56526>>8<;?00/=::6:;;9>::/73<;<<???979::9:=>>===967769999<>;A6A6855:::55
@ATNG8:02227:00975
GATGGTAGCACGAGTCACTCATATCCAGAAGATCAGGAACTCTAGAAGAATTCAGATTTTTAACACGAGAGTAAACGTAAAAGAAGGTTTTACAAGACTCACGTTAACAATATTGCAGCAGTACGCACACAATCGAAGCGCAGTAAGGATGTCTAGTGTAACTAGCAAGAATACCACGAAAGCAAGAAAAGAAGTACGCTATTAACTATTAACGTACCTGTCTCTTCCGAAACGAATGAGTACGATGAGAGAGCTCTCTCTACCATCGTTCCTTCTGAGTCT
+
4;==9<<995555999999:<;;;>9>>@:===?CB?B<?:::::<9==9>8::;;;=?<,=;773:::?:::>9<<::99*5@4=.555'5<<7<666>>>><9C>BB?BBB?AAABAAAGECCCDDDCC?CD??=?AABBBCB?B?BBBAAABBAAAA<??CCBB@BB?B?B=>==AD;???<;;;;/8<7=<=BCCJBB?B>BBCH?C?CBBBB@BCBBABA?B?BBB=BBB<??BBAA>BB>>>@??>==B@@@>>878:>888@;?<A:==?>>;;;
@ATNG8:02227:00982
GATGGTAGTGTCAGTGCGCGTCGTCCAGAAGATCAGGAACCTAGAAGAATTCAGATTTTTAACACGAGAGTAAACGTAAAAAGAAGGTTTTACAAGACTCACGTTAACAATATTGCAGCAGTACGCACACAATCGAAGCGCAGTAAGGATGGCTAGTGTAACTAGCAAGAATACCACGAAAGCAAGAAAAAGAAGTACGCTATTAACTATTAACGTACCTGTCTCTTCCGAAACGAATGAGTACGAGAGAGCACACGTGTCTACCATCGTTCCTTCTGAGTCT
+
9<>B@ECCCBAAABBBBDCCA@ACB?CDD@CCBBBB?B>A>ACCC?BB>B?CCBBBBBB3C?BBB??@CA@@@7?>88888(8>9>0888,8:97>>=>@@@>><>=AA<AAA<??ACAA=?<<=AAA>;;;AAAA:>>?>>>>C9>:>8858>>>>@AA<AAAAAA<??<?@@<???AA7<:85/////(//)/<==C>??A<A;??@?;?;?A88:;????==<8><@AA:AAA9>?AB;;;>>>AAAA>>>@@@@@@A??><@;<<>9>9>9@@A@?>==
@ATNG8:02228:00981
GATGGTAGCTCTGCTCTGACTCTCGTACTCATTCGTTTCGGAAGAGACAGGTACGTTAATAGTTAATAGCGTACTTCTTTTTTCTTGCTTTCGTGGTATTCTTGCTAGTTACACTAGCCATCCTTACTGCGCTTCGATTGTGTGCGTACTGCTGCAATATTGTTAACGTGAGTCTTGTAAAACCTTCTTTTTACGTTTACTCTCGTGTTAAAATCTGATTCTTCTAGAGTTCCTGATCTTCTGGTGTCGTCTATCATGTACTACCATCGTTCCTTCTGAGTCT
+
7777499<;;;>;;;?;666><<@<:4494436:@DD<BB:;8;CBBBBB@B@@;>:>05443-5.4;445:99<5444444#49483//(////)//727:544555<8<:;??;?B<??C=A>@@@A@??C@CFCC@CBB;;;:BABAA;;;00)0/638:)/(38:999;99.55555&549455555$5:9993;>>;;;;5558<==.===00/;<<6=0;:><<9><????88378:4:99999>999BBCABA@:99;===>?;@=B699BBBA??
@ATNG8:02232:00950
GATGGTAGTATCTGTCTACGAGAGCCAGAAGATCAGGAACTCTAGAAGAATTCAGATTTTTAACACGAGAGTAAACGTAAAAAGAAGGTTTTACAAGACTCACGTTAACAATATTGCAGCAGTACGCACACAATCGAAGCGCAGTAAGGATGGCTAGTGTAACTAGCAAGAATACCACGAAAGCAAGAAAAAGAAGTACGCTATTAACTATTAACGTACCTGTCTCTTCCGAAACGAATGAGTACTACTCTCAGAGACACACTACCATCGTTCCTTCTGAGTCT
+
:<;;<ABCCBBAACCCCBBBCCCBB?BCC?BBBB==<=>AABACCD?A?9>:@AA>>>>>.@<@@AAAADA???9?ABCCCC5BA@D5555'59975555==:;;59;?A>@@A<??@ABGCHEDDDDDCBC?CDBB>BAAAAAB@=B?CAA>ACBBBCCB?BBBAAA@CC;877;?;<<<5;;;8===>>/;<7;///;=@==:=<@@BB;?;?ABBC@CCCBBBB>A>AFC>CAA?AAADCBBABBBABCAA===AA???A?A;??B=<6</607:<==::;
@ATNG8:02233:00969
GATGGTAGTGTCATATGAGAGTGTGTACTCATTCGTTTCGGAAGAGACAGGTACGTTAATAGTTTAATAGCGTACTTCTTTTTCTTGCTTTCGTGGTATTCTTGCTAGTTACACTAGCCATCCTTACTGCGCTTCGATTGTGTGCGTACTGCTGCAATATTGTTAACGTGAGTCTTGTAAAACCTTCTTTTACGTTTACTCTCGTGTTAAAAATCTGAATTCTTCTAGAGTTCCTGATCTTCTGGTCTACTACACTGTACTCTACCATCGTTCCTTCTGAGTCT
+
77778@659>>@BB@@@>>>?@?@88999=;@9==>>,554949;<?<@@:>7877)0)/6/00(:8:44<8:443-38:;;+==>@@B?8?9;94:9@;@B7;;9?=?:;ACB@AAL@CBC@C@CBDBBDAA?ACCC@CCCCBBA;;;;::;:=;6=:927<17-38@9556<D<>9:9:*:2:2:999*4545?9A99999>>9@29999$9::0/)/)//)/;=>@@A<A<A@BCA@???@:;;;;A;;:??ABBBB;;;;;60==<<+0+0*0;=>A??>
@ATNG8:02234:00956
GATGGTACGCATATCAGCGCAGCCCAGAAGATCAGGAACTCTAGAAGAATTCAGATTTTTAACACGAGAGTAAACGTAAAAGAAGGTTTTACAAGACTCACGTTAACAATATTGCAGCAGTACGCACACAATCGAAGCGCAGTAAGGATGGCTAGTGTAACTAGCAAGAATACCACGAAAGCAAGAAAAAGAAGTACGCTATTTAACTATTAACGTACCTGTCTCTTCCGAAAACGAATGAGTACGATGAGATCTCGTGTGCTACCATCGTTCCTTCTGAGTCT
+
>B;9656>A=>======BB@A@@?38<849@ABCC?C7:9@@AAB=??;?:?=888::9(9196575577225'266666+6837(///&/./(..33368886=48=9==C<@@???888?@?EB>>>?<@@==9/-----7;6906//*/://8;7:39<<???:>>;===9::988*9::9=>===/;;59;<=;;9787(/6:8//)-07-//<6;;;<;;>4915666'555-5887//////5777>:9=;666//.784877983939686666.--
@ATNG8:02236:00947
GATGGTAGATCATGCATATCTCACCAGAAGATCAGGAACTCTAGAAGAATTCAGATTTTTAACACGAGAGTAAACGTAAAAAGAAGGTTTTACAAGACTCACGTTAACAATATTGCAGCAGTACGCACACAATCGAAGCGCAGTAAGGATGGCTAGTGTAACTAGCAAGAATACCACGAAAGCAAGAAAAAGAAGTACGCTATTAACTATTAACGTACCTGTCTCTTCCGAAACGAATGAGTACGTGTGCGACGTGTCTCCTACCATCGTTCCTTCTGAGTCT
+
9CBB?BBBCCCBBCCCBBCBCBBB>BCC?CBCBBB?A=AABABBD?CC?C?A??AABBA/A=A@@@@@A@>>=4<@;;;;;*;<=<=;;;0;D?:>B<ADDGCC?B?AB?BBC>BB@@BCCCCCBCBBBCC?CCCC>B@A@A@997;?BBB?BBBBBBBB?BBBBBB?BB=A@A;?;AAA4=88188888(7>9>888??D@A<@:==AA<>:>ACCC@CBAA@BB>A>ACE>BAA?AAABBBBB@@@??;;;@@@@?@?;??A=AAA@B?B?B@BBB@@999
@ATNG8:02193:01026
GATGGTAGTGCGTGAGAGATAGACCCAGAAGATCAGGAACTCTAGAAGAATTCAGATTTTTAAACACGAGAGTAAACGTAAAAAGAAGGTTTTACAAGACTCACGTTAACAATATTGCAGCAGTACGCACACAATCGAAGCGCAGTAAGGATGGCTAGTGTAACTAGCAAGAATACCACGAAAGCAAGAAAAAAGAAGTTACGCTATTAACTATTAACGTACCTGTCTCTTCCGAAACGAATGAGTACGAGAGAGCACACGTGTCTACCATCGTTCCTTCTGAGTCT
+
/:7<8<995666==BBBB@@?CA?>69558<?>?=>9B>==@00//*/;5;:79966787'22'257578>>99;39895555$55.59=>@2?>>:;;;;;<=<@;>5875<8834999@BB>@@695:::;9????=999BBBBB?CAG@@?@DBCCBBB>999@@@<@B:???055:993522+577777$673./)//9797A<A5?9A:;A=8;@@@<ABAAAAB?B?BAA<AA@<@A999BBAA@>>888A::;;;D>>;;;5;=>??<@=B;??@BC@>?
@ATNG8:02195:01027
GATGGTAGTAGTACACTAGTCATACCAGAAGATCAGGAACTCTAGAAGAATTCAGATTTTTAACACGAGAGTAAACGTAAAAAGAAGGTTTTACAAGACTCACGTTAACAATATTGCAGCAGTACGCACACAATCGAAGCGCAGTAAGGATGGCTAGTGTAACTAGCAAGAATACCACGAAAGCAAGAAAAAGAAGTACGCTATTAACTATTAACGTACCTGTCTCTTCCGAAACGAATGAGTACTATAGACTATCTGAGACTACCATCTTTCCTTCTGAGTCT
+
AB@??@;BBCHCCDBBBCCCCBAAC?BCCGDCCC::8:=@@BCCDF@BB?B?BA@@ABBB3B?BBBBBCCBBB@9@>;;;;;*;B>A?BBB7ADDABBBBBCBBC@C?BB?BBB?BCBBBBCFCDBBCCCBB@BBBB?BBB???::4;@C::9;CBBBBBB?BBBBBA?BC?B8818=:8:07::5<@AAA/AA=B;;<>B??@<?<?@@A<><>AAAA@BBBAABB>A>ABC@BBA?BCCCCB@===?AAAB?????BA@@AAA?B???C>B?B?B@B@@?BB
@ATNG8:02200:00991
GATGGTAGTGTGTCTCTGAAGTAGTACTCATTCGTTTCGGAAGAGACAGGTACGTTAATAGTTAATAGCGTACTTCTTTTTCTTGCTTTCGTGGTATTCTTGCTAGTTACACTAGCCATCCTTACTGCGCTTCGATTGTGTGCGTACTGCTGCAATATTGTTAACGTGAGTCTTGTAAAACCTTCTTTTTACGTTTACTCTCGTGTTAAAAATCTGAATTCTTCTAGAGTTCTGATCTTCTGGAGATACACATGATACTCTACCATCGTTCCTTCTGAGTCT
+
??@A?BBDCCCCCCA@ABA>B@@ABAAACBB?BCCC=CD?B?BDCCCCC@BBBBB@D@EBBB?B@CCCCB@BDE@?????1?@?BBDD=BCCC@CCC?CC@@@@BBB@BCCCBBBC?CCC?B?CCCCCCCC@BCBB?BAAAAABBBBBBCBCCC?BBB?BC?C?BBCCCCBB@=@::::-:>B>:;;;;*;CCCD>BBCCCDECCB6;;;;*;AACD@C?CC?CBBBC??=?BBBCBB>BBC@CCCBDCCCBBBBBABBBAAA>BBB==:<=@;@@@?@@@@
@ATNG8:02208:01023
GATGGTAGTGTCAGTGCGCGTCGTCCAGAAGATCAGGAACTCTAGAAGAATTCAGATTTTTAACACGAGAGTAAACGTAAAAAGAAGGTTTTACAAGACTCACGTTAACAATATTGCAGCAGTACGCACACAATCGAAGCGCAGTAAGGATGGCTAGTGTAACTAGCAAGAATACCACGAAAGCAAGAAAAAGAAGTACGCTATTAACTATTAACGTACCTGTCTCTTCCGAAACGAATGAGTACACACTCTCATATGACACTACCATCGTTCCTTCTGAGTCT
+
9;9@?A=GEECCBAA@CCFFDCBBA?B;;7;AAA@@??=?@BBABB?BB@A=???@AAAA2B?A>=@BAAB:::3:>CBCCC5BB=B?AA@7BBA?CCBBBCBBC@B?BC@CCB<?>AABCCCCCCCCBBBB@CBBB>BBBBBBBB>B@CAA>BBBBBCBB?BAAAAA@CC?86659:===3;;=:>@@A@/<<7<///==@@@;@<@@@A<A;?@CCB@CCCCBBB>A>ABD@AAA?BBBACB??>>?CCD?>>==ADCBBBBB?BAABC?D?A?BDDAA?>?
@ATNG8:02211:01018
GATGGTAGGTGCACATGAGTGTATCCAGAAGATCAGGAACTCTAGAAGAATTCAGATTTTTAACACGAGAGTAAACGTAAAAAGAAGGTTTTACAAGACTCACGTTAACAATATTGCAGCAGTACGCACACAATCGAAGCGCAGTAAGGATGGCTAGTGTAACTAGCAAGAATACCACGAAAGCAAGAAAAAGAAGTACGCTATTAACTATTAACGTACCTGTCTCTTCCGAAACGAATGAGTACTGCGTCTCACTCTCGCCTACCATCGTTCCTTCTGAGTCT
+
4:<<?BAA?ABCCCCCCBBBCBBCB>BAA?A9;<@@:@<@BBBBBC?CE@C@BECCCCCC5EACCDBCCCCCCC<BA;;;;;*;B=B=AAA6@BA<?@BA@AB??<??BB?BBC?C@==DCCCCCBCBBBCD@C@?><?AAACBBF?A?A::5:@@@@CBB@BBCBBB?BB?BBB@>>>?>4<8838@BBB/@>9=///:;>BC<A<?>>A=@;>>AAA>BBB@@@B?B?AAB=A??=?BCD@??CBBBCCBC@@@BBA;<7;CD5;:?9:59>A>BEB====<
@ATNG8:02212:01022
GATGGTAGCTCTGCTCTGACTCTCGTACTCATTCGTTTCGAAGAGACAGGTACGTTAATAGTTAATAGCGTACTTCTTTTTCTTGCTTTCGTGGTATTCTTGCTAGTTACACTAGCCATCCTTACTGCGCTTCGATTGTGTGCGTACTGCTTCAATATTGTTAACGTGAGTCTTGTAAAACCTTCTTTTTACGTTTACTCTCGTGTTAAAAATCTGAATTCTTCTAGAGTTCCTGATCTTCTGGGTGCGCTACAGTCTCTCTACCATCGTTCCTTCTGAGTCT
+
@:;B7<<BBA<CBCCCCBCBBAAAFAAABBBB?ADDC>BCD@BBCCGFCBBCBCB?B@B@@@@EGDBBBCCB<<900000)//)/9::3?:<>:=<@:=B<?@@AAC@BBCBBCBC@BBC?C?BBBBBBBE@BBBB?CBDCBBBCAAABBB@BB?BDC=BA?C>AABBBCJCH@BBEFC=C@D=;;<<;*;CBCC>CCBCCCAAAB@CCDC5CBBCB@C@CC@BCCCDCC@B?BCCFBD>A:;<6;BAAABBB@AACDDDCCCC@A?@;<5;5;>CCCBBB;;
@ATNG8:02214:01005
GATGTAGAGTATCATGTGTATCTCCAGAAGATCAGGAACTCTAGAAGAATTCAGATTTTTAACACGAGAGTAAACGTAAAAAGAAGGTTTTACAAGACTCACGTTAACAATATTGCAGCAGTACGCACACAATCGAAGCGCAGTAAGGATGGCTAGTGTAACTAGCAAGAATACCACGAAAGCAAGAAAAAGAAGTACGCTATTAACTATTAACGTACCTGTCTCTTCCGAAACGAATGAGTACACATCGTCGTGTCGTGCTACCATCGTTCCTTCTGAGTCT
+
CCCCDFDBBCCCCDBCCCCBAABB@BCC?DBCC::8:>ABDBDCC@CC@G@CCBBBDDD3C@ECCCCCCCCCC=AAADDDD3BB?B5;;;5:@?<???>BAABB?B?BC?BBB>ABB@BCBBBBCDDCBBC?CCBB>BBBBA@AB=A?C??=?BBBA?AA>A???AB?CC=@??89<<<<3<::5:>>>@/<;7<///<<?>>;><@@AA<A=AACBD?CBBBBCC>A>@CB>BBB?BBBCAAAAAABBBBCAABBBBAA@B@@;?>>>@>A@B@CCBBBB=>
@ATNG8:02216:01018
GATGGTAGTAGTACACTAGTCATACCAGAAGATCAGGAACTCTAGAAGAATTCAGATTTTTAACACGAGAGTAAACGTAAAAAGAAGGTTTTACAAGACTCACGTTAACAATATTGCAGCAGTACGCTCACAATCGAAGCGCAGTAAGGATGGCTAGTGTAACTAGCAAGAATACCACGAAAGCAAGAAAAAAGAAGTACGCTATTAACTATTAACGTACCTGTCTCTTCCGAAACGAATGAGTACATAGATATACGTATAGCTACCATCGTTCCTTCTGAGTCT
+
B@=@5;<<@BBB966;;===>>;66.5==4;BAA?>2:244;455<9<<8<643377778'828888=======3339=999(>A=C@CGG;C??:6966>=>>C<@>AC@CBB=??AABCCCCCCDCCBAC@CDCC>AABAA@AB?B@CCC?CCCCCCCC?BBBBBB?BC=99819:>>>4::96======'9=69///;9AAA=A;??AA=B=BBFA@=@AA@????B@FCC=BBB?BBBCBBAB???AAAAAAAA@>@AAA@@<?:;;@<@=B;@<>=9///
@ATNG8:02220:01017
GATGGTAGAGTATCATGTGTATCTCCAGAAGATCAGGAACTCTAGAAGAATTCAGATTTTTAACACGAGAGTAAACGTAAAAAGAAGGTTTTACAAGACTCACGTTAACAATATTGCAGCAGTACGCACACAATCGAAGCGCAGTAAGGATGGCTAGTGTAACTAGCAAGAATACCACGAAAGCAAGAAAAAGAAGTACGCTATTAACTATTAACGTACCTGTCTCTTCCGAAACGAATGAGTACACATCGTCGTGTCGTGCTACCATCGTTCCTTCTGAGTCT
+
@:=C<BBBCCCCEDDCBBBBDCC@A>A@@>?ABB::7;?ABDDCCC@CC?CAGEC99999*9=ABDCCDFBBBB=ABCBBBB2A?==:<:>.=?<8:??ACCDBB?B?BC>BBB=ABA>BBBCDDDDBBBBC@DCBB=AABBBBBB=B?B?@=@CBCBCCC?BBA@AA?DD?BBB>=<?>>5<;<799:::+697<///::?>><>=@AAA<@<AACBB?BBBAABA<A?@@A<ABB>@ACCCCAAACACCCCBBBBBB???BCC>BBBBC?B?B?BBCCBB:;
@ATNG8:02221:01004
GATGGTAGGCGTGTGAGAGTCTGCCCAGAAGATCAGGACTCTAGAAGAATTCAGATTTTTAACACGAGATTAAACGTAAAAAGAAGGTTTTACAAGACTCACGTTAACAATATTGCAGCAGTACGCACACAATCGAAGCGCAGTAAGGATGGCTAGTGTAACTAGCAAGAATACCACGAAAGCAAGAAAAAGAAGTACGCTATTAACTATTAACGTACCTGTCTCTTCCGAAACGAATGAGTACAGAGAGTACGATATGTCTACCATCGTTCCTTCTGAGTCT
+
=BBC@CBB?B@BB@;@ACGAAAGC>6=A@7@CCBDC@BBBCCBBB>??=?=AA??????.??BAAABBBA=AD4<<88888(88161666&229367559>9>>:@<AA=D??<?:::8:@@>>>AA@@@A=@@??;>;>>?AAA=A=A??:?@BB>>>A<?>>=AA=DD=A<<:=@@>A2:99566666)//)/=<<?@@@@=D<A@>>;>=??B>><>@?>>??<@;>>A:A>>;>@@@A@@@?>>>>>>>>@@@@@A@@@A=AAA=<6<294:>ABB=<<
@ATNG8:02223:00995
GATGGTAGAGTACAGTGTAGTAGACCAGAAGATCAGGAACTCTAGAAGAATTCAGATTTTTAACACGAGAGTAAACGTAAAAAGAAGGTTTTACAAGACTCACGTTACAATCATTGCAGCAGTACGCACACAATCGAAGCGCAGTAAGGATGGCTAGTGTAACTAGCAAGAATACCACGAAAGCAAGAAAAAGAAGTACGCTATTAACTATTAACGTACCTGTCTCTTCCGAAACGAATGAGTACACATCGTCGTGTCGTGCTACCATCGTTCCTTCTGAGTCT
+
>000)//7//5999554444;<<4504::5:@><<;-7-33379;;7<;7<7:::?;;;?.?78:7555=875=-55;<<<<$561616>>0>>=:;:;::8778(--5(----(-8//3888373??@A@?<@@?@7;:>?888;8@388<387555577.222553055(..3(..78=/62.*.7777'--(----57878384833326*..;;;69<=B@;@><588=9@?@7<;;=?;;7@5559A>888==;=///6658889938(.(.7556999
@ATNG8:02227:01034
GATGGTAGTGATACAGATCAGACACCAGAAGATCAGGAACTCTAGAAGAATTCAGATTTTAACACGAGAGTAAACGTAAAAAGAAGGTTTTACAAGACTCACGTTAACAATATTGCAGCAGTACGCACACAATCGAAGCGCAGTAAGGATGGCTAGTGTAACTAGCAAGAATACCACGAAAGCAAGAAAAAGAAGTTACGCTATTAACTATTAACGTACCTGTCTCTTCCGAAACGAATGAGTACGTGTGCGACGTGTCTCCTACCATCGTTCCTTCTGAGTCT
+
<<<A@A@CCCCC=<=>@@A<<=<@A;>>:<:9=D:94:9993>>:=8?A5:16==7766&2388:5528777=35544444$5<.5.555&59949<556=;::7:6//+/:>*/0//59666<=<@@?@@=@@@?8::?A999?8=8=::29?==>BA@8@?;7788@@;??==252;=322205@=@@.9947717;:>@DD;@<@@<;4:59<@@@@CCC?AAC;?9787*8<<8889??>CC<;86655969:667@7;;B:=;//0*/)/)/:::::::
@ATNG8:02231:01000
GATGGTAGTACATGATAGACGACACCAGAAGATCAGGAACTCTAGAAGAATTCAGATTTTTAACACGAGAGTAAACGTAAAAAGAAGGTTTTACTAGACTCACGTTAACAATATTGCAGCAGTACGCACACAATCGAAGCGCAGTAAGGATGGCTAGTGTAACTAGCAAGAATACCACGAAAGCAAGAAAAAGAAGTACGCTATTAACTATTAACGTACCTGTCTCTTCCGAAACGAATGAGTACTGCGTCTCACTCTCGCCTACCATCGTTCCTTCTGAGTCT
+
CBCB@CCCCCCCBBBDCGGCCCCCCACCC?BDCCBA@A@BBBBCBB>AB>B>ABBBBCCC5CAHCECECCBBBB;BD<;<<<$:9492555&5<:8:;=BCDECC@B?BB@CDD?DCCCCBBBCCCCCBAAC=ABBB?BAA@B@@@<A@CCC?CB???BBC@AABCCC?BB?A>>8:=<<:18884;;ABB/;=5=///88?AA<@<@@@A;><>@CBB?BBA@@BB?B?BDD>CCC?ABCCBBABCCCAAADBBACCC@A?@CEAE?@@D@C@C@CCCAAABB
@ATNG8:02231:01039
GATGGTAGTCTCAGATAGTCTATAGTACTCATTCGTTTCGGAAGAGACAGGTACGTTAATAGTTAATAGCGTACTTCTTTTTCTTGCTTTCGTGGTATTCTTGCTAGTTACACTAGCCATCCTTACTGCGCTTCGATTGTGTGCGTACTGCTGCAATATTGTTAACGTGAGTCTTGTAAAACCTTCTTTTTACGTTTACTCTCGTGTTAAAAATCTGAATTCTTCTAGAGTTCCTGATCTTCTGGTATGACTAGTGTACTACTACCATCGTTCCTTCTGAGTCT
+
B@@@9A<BCCCCBDBBBCBBBCC?@@BACC??;=??@:BB?B@BCECCCC>@@BAA?A=@A@?;@>AABBBCCBB=@???=.;A=BBCE>BBBA?ABB@CC>BABBBC>A@CCCBBC@CCC@B?BC@@@BCC@BCCD>BBCCCBCBCBBA???BB?AAA>AD=@;??@BAACCD@BBAAB7B>C>;;;;;*;ABBI>ECDCCCCBA@5;;;;*;AA;;8;?DB@BCCCDBA?AACCCCBE@BACFCCDCBBB@A@CBCCCDDCCB@ABBBB?A?B>AABBCCCB
@ATNG8:02237:01036
GATGGTAGCGCACACATAGATACAGTACTCATTCGTTTCGGAAGAGACAGGTACGTTAATAGTTAATAGCGTACTTCTTTTTCTTGCTTTCGTGGTATTCTTGCTAGTTACACTAGCCATCCTTACTGCGCTTCGATTGTGTGCGTACTGCTGCAATATTGTTAACGTGAGTCTTGTAAAACCTTCTTTTTACGTTTACTCTCGTGTTAAAAATCTGAATTCTTCTAGAGTTCCTGATCTTCTGGCTCTCGTAGACAGATACTACCATCGTTCCTTCTGAGTCT
+
?BBCAC@AACCCDCCBBBBBCCCBCBBBBBA@=@BBB>CDADABBBBBBD?ABACD?B=BCCC?C?CBBCBAAAB>BACCC3BC?ACCD>BBCC?AAC@CC9;;CCCCACBCBBBCC@CBB?BADIBAAAAD?BBBD?CBCBCBBBBBABBBAAB>BBB?BB?B?BBBBBBBCC>B@@@@3@;A<@ACCC5DCCCD=CBCCCCCAAA@DDDD3DCCCC@E@CD@CCBBBBB@AABBBBBB>A@A?ACCCBCCCCCCDDCC@AABB@CABBB?B?C?CCCCBB@@
@ATNG8:02239:01001
GATGGTAGATATATGCACGCTCTACCAGAAGATCAGGAACTCTAGAAGAATTCAGATTTTTAACACGAGAGTAAACGTAAAAAGAAGGTTTTACAAGACTCACGTTAACAATATTGCAGCAGTACGCACACAATCGAAGCGCAGTAAGGATGGCTAGTGTAACTAGCAAGAATACCACGAAAGCAAGAAAAAGAAGTACGCTATTAACTATTAACGTACCTGTCTCTTCCGAAACGAATGAGTACTGTATCTATGTGTGCGCTACCATCGTTCCTTCTGAGTCT
+
;===8<<<=>>DDCA@;>=B??>>;9===9BBF::8=A>A?>=A@B>BB?B?888BBDDA/A=DAA;;;A=>>B:@@CCCCC5DC@C@CIJ=BBF@CCCBBBDDE?B@BB?BCB@BB@@CDDCCCCCCCCBB@CCBB>AABBBBBB?B@BBB?BCBCCBBB?AAABBFA??9???397<<</8871:==>>/;=7<566>;8:;,-*-666*-*-=><<<BA?><<<2817<=8=>?;?BBBBCCCBAAABB??@?????@C@>=:=???D=A1819:<988;:
@ATNG8:02239:01006
GATGGTAGCTCTGCTCTGACTCTCGTACTCATTCGTTTCGGAAGAGACAGGTACGTTAATAGTTAATAGCGTACTTCTTTTTCTTGCTTTCGTGGTATTCTTGCTAGTTACACTAGCCATCCTTACTGCGCTTCGATTGTGTGCGTACTGCTGCAATATTTTAACGTGAGTCTTGTAAAACCTTCTTTTTACGTTTACTCTCGTGTTAAAAATCTGAATTCTTCTAGAGTTCCTGATCTTCTGGGCTGACTCTCACACGCCTACCATCGTTCCTTCTGAGTCT
+
ACCC=BBBBCCBBBCCDBBBCCDDAABBBBBB@BBBB=AB@B@BBCBBCC@CCDCC?B?BCBB?B@CECCBAAAA=@AABB1BB?BBBD=CBCC@CBB@BC?BBCCCC?BBCCBBBC?CCC?B>CCBBBBBC@BBBC=@@C@??CBBAABB???C@BBBBB5979@BABBBCA<@9999-9392:==>>0>@=<=,.-.---89?=3=CCC*888=:6=;;;7;@@AA==:>7;:B@@@6;;AD:B888:;?>>????;717:<7<///<7<5:5===@;;;?
@ATNG8:02194:01076
GATGGTAGCTCTGCTCTGACTCTCGTACTCATTCGTTTCGGAAGAGACAGGTACGTTAATAGTTAATAGCGTACTTCTTTTTCTTGCTTTCGTGGTATTCTTGCTAGTTACACTAGCCATCCTTACTGCGCTTCGATTGTGTGCGTACTGCTGCAATATTGTTAACGTGAGTCTTGTAAAACCTTCTTTTTACGTTTACTCTCGTGTTAAAAATCTGAATTCTTCTAGAGTTCCTGATCTTCTGGGTGCGCTACAGTCTCTCTACCATCGTTCCTTCTGAGTCT
+
ABBB>BBBBB;ACBCCCCCDDCDCCCBBBBA?<?::;0<A=A?BDCCICC@BBB:;<;@CCCD@C@DGCBAA@??>@EFED3BB?BDDD>CCCC?BBB>BB?BBADDD@CCBBBCDD@AAB?C@CCBBBCCD?CCBB?CDCCCAAACBBBCBBBA?CBA?BC?B=@@ABBBCBB?BBBBB7B?B=AACCC5CCCDD>CBBDCCCCDC?BBBB2BBBCC@C@BC?BA@@B994:?BABACD@CBCC?CCCCCCBBBBCCCCCBBBB@B@A@A;A=@=@FDCC@?@
@ATNG8:02196:01052
GATGGTAGTAGTACACTAGTCATACCAGAAGATCAGGAACTCTAGAAGAATTCAGATTTTTAACACGAGAGTAAACGTAAAAGAAGGTTTTACAAGACTCACGTTAACAATATTGCAGCAGTACGCACACAATCGAAGCGCAGTAAGGATGGCTAGTGTAACTAGCAAGAATACCACGAAAGCAAGAAAAAGAAGTACGCTATTAACTATTAACGTACCTGTCTCTTCCGAAACGAATGAGTACGAGAGTCAGAGCAGAGCTACCATCGCAATTGCCTAGTCT
+
ECBB@BCBBBCICC@;<?>><A@?A7;BB@BCBC@A<@4::A?@?B7:9?A=;;;73333$3499344888<=<3;>>>>>49@;A2:::'99=5;=====<<A=A?AB?DBC=?@BBDC;<;@BBD?BBB@B=B@=@>>>@@AC9@<@::59A@@@B=B>BBBA@@>AA?B@?:>9988022237ACCC.>>965555999>:=79;;949<9:@A@=@?887==6848??9?7848>BACCA@>@::;>>>888>==<:::;9=;95576<677-7<;;77
@ATNG8:02198:01040
GATGTAGCGAGCGAGTGTGTATACCAGAAGATCAGGAACTCTAGAAGAATTCAGATTTTTAACACGAGAGTAAACGTAAAAAGAAGGTTTTACAAGACTCACGTTAACAATATTGCAGCAGTACGCACACAATCGAAGCGCAGTAAGGATGGCTAGTGTAACTAGCAAGAATACCACGAAAGCAAGAAAAAAGAAGTACGCTATTAACTATTAACGTACCTGTCTCTTCCGAAACGAATGAGTACTGCGTCTCACTCTCGCCTACCATCGTTCCTTCTGAGTCT
+
AABBBBBCCBAA@AACCCCHDCCB@BCC@CCCCBB?A?@BBBBBC?CC?D?B=B@@AA@,A>BBCEEHCDBBA;@?:;<<<*<@==5555&5;;8:;;;;>?=?9?9?@<@AE>AAAAABBBCCCCCCCBB?BDCC?BAA@@@997;@CAB@BBBBCCCC?CBBBBB?AA=@@@=AABBB=@<<7888888%/878///99D?<;<:;;DD;@<@@BBB?BA@@@AA?B?BGD=A@C?ACACCAAABBBBAACAA?@@@@@>@CC@C@A@C@C@B@DCCBB998
@ATNG8:02199:01086
GATGTAGGCACTGCGCACTCATCCCAGAAGATCAGGAACTCTAGAAGAATTCAGATTTTTAACACGAGAGTAAACGTAAAAAGAAGGTTTTACAAGACTCACGTTAACAATATTGCAGCAGTACGCACACAATCGAAGCGCAGTAAGGATGGCTAGTGTAACTAGCAAGAATACCACGAAAGCAAGAAAAAGAAGTACGCTATTAACTATTAACGTACCTGTCTCTTCCGAAACGAATGAGTACATAGATATACGTATAGCTACCATCGTTCCTTCTGAGTCT
+
BBBDAAA@CCECCCGDBBBCCDDC>CCC@C@AABB?B?BBCCCCD?CB=B>@??88888.9?BBB=>=@@>>>4>=88888(8=7:1666&27945:5799=67.737=:?>>;>CBBB>>;A??A?A>>>;@@@A;=>?=>?>><><??C=A778BBBB<B>>>BA;>>=AAD;@@><<766/7=====,//-/==>B@?>?;?:?===<@<@@=>><A>>>>>>=A=BCD;=>><:::=@@@@A>>=AAAAAAA@@>>>>993778//*/7=5:9:==?>>
@ATNG8:02207:01059
GATGGTAGAGTACAGTGTAGTAGACCAGAAGATCAGGAACTCTAGAAGAATTCAGATTTTTAACACGAGAGTAAACGTAAAAAGAAGGTTTTACAAGACTCACGTTAACAATATTGCAGCAGTACGCACACAATCGAAGCGCAGTAAGGATGGCTAGTGTAACTAGCAAGAATACCACGAAAGCAAGAAAAAGAAGTACGCTATTAACTATTAACGTACCTGTCTCTTCCGAAACGAATGAGTACGTGTGACGTACGTGAGCTACCATCGTTCCTTCTGAGTCT
+
?=@A?BBCCCCCCBBBB=BBBBC@@<>A@=ABB???>A=AA@=<<?<@B?A?>?985<<;/?:<;7575559=<3:99;999':B>B=AAA9@CC?9;:CBCCCB?C?DD?CCD=@@BBCCCCCCCCCCCCD@CBBB?BBCBBBBB?B@C@A>ACCCBBBC?AAABCC?CC@BA=9=>===4:98188888(6>98688@@A??<?<>>>>:=:=>AAA?AAAA@AA4:5:AA;ABC?BBBBBB?B>==ABBCBBBBCBBBAAAC?C>>>@<@=A<A@=>;;<@
@ATNG8:02208:01070
GATGGTAGTAGTACACTAGTCATACCAGAAGATCAGGAACTCTAGAAGAATTCAGATTTTTAACACGAGAGTAAACGTAAAAAGAAGGTTTATCAAGACTCACGTTAACAATATTGCAGCAGTACGCACACAATCGAAGCGCAGTAAGGATGGCTAGTGTAACTAGCAAGAATACCACGAAAGCAAGAAAAAGAAGTACGCTATTAACTATTAACGTACCTGTCTCTTCCGAAACGAATGAGTACGATGAGAGAGCTCTCTCTACCATCGTTCCTTCTGAGTCT
+
??@@=@;BDCCCBCBDCDCCBBB;;8;CC?BCBBA@=@=@@ECCCC@BC?B=@?@99988(99>==?ACA@779+9>;;::9$996;255)///75////98:894949?9@@@>B>>>BEFFBBBCCCCCB?BBBB>BBBBBBBB>B?BBB?BBBBBBBC?BBBCBB?BA<>9:5:>AAA:>>=;>BAAA/AA=A878@A@A@<A8::?@<><>@BBB@??@AAA@;?;?CC>CBB?BBBBBB@@@@AA???@@=<<>=99999:??CAA:>9=8<>?<=;;:
@ATNG8:02211:01059
GATGGTAGTATAGAGCTCTACATAGTACTCATTCGTTCGGAAGAGACGGGTACGTTAATAGTTAATAGCGTACTTCTTTTTCTTGCTTTCGTGGTATTCTTGCTAGTTACACTAGCCATCCTTACTGCGCTTCGATTGTGTGCGTACTGCTGCAATATTGTTAACGTGAGTCTTGTAAAACCTTCTTTTTACGTTTACTCTCGTGTTAAAAATCTGAATTCTTCGTAGAGTTCCTGATCTTCTGGCGCGTATGTATGTCGCCTACCATCGTTCCTTCTGATCTATCACCGACTGC
+
95<=8<BBAACCCFA@@;;;;?CCDCBBAA??<???=BB?B?BCCBCBB>BBDDCHE@C;999B9@BC@CA@;=466?@@+;;;>C?>8;ABB?BBB@EE>BBCCAA?AAAAACAA>BDD>A>ACECCB??;?;;;<A@A@A???@@@:;:>;;5;=>:;;7;;@@@;;;>AA:>6767-739)//999*9;777.367/..77-.-.999)8777725.333/..596667@9///@;><??D=AA????BAA>>>=8//*-33-3---727-3,--;<A@@;8754022,(((
@ATNG8:02214:01060
GATGGTAGGACGAGCGTCTGAGAGGTACTCATTCGTTTCGGAAGAGACAGGTACGTTAATAGTTAATAGCGTACTTCTTTTTCTTGCTTTCGTGGTATTCTTGCTAGTTACACTAGCCATCCTTACTGCGCTTCGATTGTGTGCGTATTGCTGCAATATTGTTAACGTGAGTCTTGTAAAACCTTCTTTTTACGTTTACTCTCGTGTTAAAAATCTGAATTCTTCTAGAGTTCTGATCTTTCTGGGCAGACTCTCACACGCACCATCGTCCTTCTGAGTCT
+
44::.///)////<;<666;;<<<9<65/://)////(/:5<7<==<<<DADCC@@<@???=85;4;==566<;;344444$4<6;;<?4<<65.59949=6;:<5566;?==>=;;9;>>9<9>5555544<949439///--5--/)/8999;6:::7;=8=9==;;;<;;>:=<<<<0<8<7;;>>>+>>@@@499A?A@BA;B.9999'499=>9=89929@??0/0)0/699///(33;;1<;:::///7::8////-(,,----383-,,76///
@ATNG8:02216:01050
GATGGTAGCGCATATCAGCGCAGCCCAGTAGATCAGGAACTCTAGAAGAATTCAGATTTTTAACACGAGAGTAAACGTAAAAAGAAGGTTTTACAAGACTCACGTTAACAATATTGCAGCAGTACGCACACAATCGAAGCGCAGTAAGGATGGCTAGTGTAACTAGCAAGAATACCACGAAAGCAAGAAAAAAGAAGTACGCTATTAACTATTAACGTACCTGTCTCTTCCGAAACGAATGAGTACGATGAGATCTCGTGTGCTACCATCGTTCCTTCTGAGTCT
+
@<>B:=;;@CDFECCCBCCCCBBBB>BCCCBCCCCB>B7::A@@;<9<A?A?BF@@@DDD5E@HCBBBABA>BB9@>:9999$9=9>@?@?2@C>;;;99BBB=B?B?BB?????A>??@BBCCCEFCBCCDADDAA?ABAA???B?B@CBB?BAABA???@@@?CCB?BFABAA>ABBAB=::81888888%/:13/./77<=::8<8:??<@<@@BBB?BB;;;;;>A?ADC=C::9:BBBBBBBBBBBBB>>AA>;;;;;A<=8===??;?:>499;<====
@ATNG8:02218:01044
GATGGTAGTGTGTCTCTGAGAGTAGTACTCATTCGTTTCGGAAGAGACAGGTACGTTAATAGTTAATAGCGTACTTCTTTTTCTTGCTTTCGTGGTATTCTTGCTAGTTACACTAGCCATCCTTACTGCGCTTCGATTGTGTGCGTACTGCTGCAATATTGTTAACGTGAGTCTTGTAAAACCTTCTTTTACGTTTACTCTCGTGTTAAAAATCTGAATTCTTCTAGAGTTCCTGATCTTCTGGTCTACTACACTGTACTCTACCATCGTTCCTTCTGAGTCT
+
BBCC@BBBCCCCCCA@ADCBBBBBABAAAAAC?BCCC=CC?C@DABBBCE@ED@@@?C@CCBA?C@CCDCBBBCC<>>>>>0@A@BCDD>ECBB@CCC@CC?@@BCDH@CCCCCCCC?BBD?A?BCCCCBBC?CCCC?CBBAAABBCBBBBCBBB=AAC?DD?B=??CCCBCBB=?::::.:=@=:;;;.;EBCC>DBDELCC@@@5;;;;*;@@A@=@=@B?BCDCCCC@B?ABFCCC>B9:::CCCCDDCBAABDBBBCCBB?BBBA@?A<@<ACCCB@@@
@ATNG8:02221:01073
GATGGTAGTGTCATATGAGAGTGTGTACTCATTCGTTTCGGATGAGACAGGTACGTTAATAGTTAATAGCGTACTTCTTTTTCTTGCTTTCGTGGTATTCTTGCTAGTTACACTAGCCATCCTTACTGCGCTTCGATTGTGTGCGTACTGCTGCAATATTGTTAACGTGAGTCTTGTAAAACCTTCTTTTTACGTTTACTCTCGTGTTAAAAATCTGAATTCTTCTAGAGTTCCTGATCTTCTGGAGATACACATGATACTCTACCATCGTTCCTTCTGAGTCT
+
@@?@?ACDCCCCCCCCDCCCBBBBBBBBBB>>;>@@@;ACAGCCCCCCCC?CBCBC?B?BBAA=A@CCAB?@@CC?AABBB1BB>BAAB<BCBB?BDC@CC?A@BCCC@ECBBBCCC@DCC>B?BCCCCCBB@DCBB?BBCBDDBBBCCBBABBB?DAA?BB?A?BBBBBCCCB?B:9:9-9<?;:;;;;*;CDCJ<BACCCEDBBA4;;;;*;BBCCAB@CC@BBDDCCA=A?CCACCC?BBB?CCCECDDDBAAACCCAAAAA?AAABB@B>B>@@BBC@??
@ATNG8:02222:01072
GATGGTAGGCGACATACATACGCGCCAGAAGATCAGGAACTCTAGAAGAATTCAGATTTTTAACACGAGAGTAAACGTAAAAAGAAGGTTTTACAAGACTCACGTTAACAATATTGCAGCAGTACGCACACAATCGAAGCGCAGTAAGGATGGCTAGTGTAACTAGCAAGAATACCACGAAAGCATGAAAAAGAAGTACGCTATTAACTATTAACGTACCTGTCTCTTCCGAAACGAATGAGTACGATGAGATCTCGTGTGCTACCATCGTTCCTTCTGAGTCT
+
A<BC@GCC@@ABBCBBCCBECCCCCACBC@CCBBBB@B?BABBCAA?CC?C?BCCBBBBB0B?CBBCCCDCDCC=BB<;;;;*:C=D4;;;6:CB@?B?ABBBCC?B?CD>AAC?BBBBBBBBCCCCCCDCC@BB??;@>><??994;?C@@@BDCBCDAA>AAADCD?AA?BBB>AACCC=>7669:9::.:><?787AA@@@<B<@A@@7:5:@AAA?BB@@@@A>A?BBG>CBB@BBBBBBDABABB>>=>>>??@?::;>>:>>@??<@:>:=<===<==
@ATNG8:02225:01070
GATGGTAGTATATCGCGTCGCTATCCAGAAGATCAGGAACTCTAGAAGAATTCAGATTTTTAACACGAGAGTAAACGTAAAAAGAAGGTTTTACAAGACTCACGTTAACAATATTGCAGCAGTACGCACACAATCGAAGCGCAGTAAGGATGGCTATTGTAACTAGCAAGAATACCACGAAAGCAAGAAAAAAGAAGTACGCTATTAACTATTAACGTACCTGTCTCTTCCGAAACGAATGAGTACGTGTGACGTACGTGAGCTACCATCGTTCCTTCTGAGTCT
+
:<>@<A=CBBBHCB@@@AA:66ABB9ACDADCCBCCAD@BCC@@@D@AA=A?@??AABBB3C@ABABBBCCBBB=AA;;:::.:C@CACCC;BBB;@@;?A@??C?B?BB@DBB?BBAABDJFBBBBABADD@DCBB?BAA@@@>>;@?BBB?BCCD>AAB?BBBBBB@BB?9986;;>?@9;;;:::::::&7:7:///=;BAA=A:>=A@<>;>ACAA?AA???BB>B?BBF=BAC?BBBBBBD@>>>@???BBBBBB???BBD@B>>>@<A<A<@A====::
@ATNG8:02228:01066
GATGGTAGGACGAGCGTCTGAGAGGTACTCATTCGTTTCGGAAGAGACAGGTACGTTAATAGTTAATAGCGTACTTCTTTTTCTTTGCTTTCGTGGTATTCTTGCTAGTTACACTAGCCATCCTTACTGCGCTTCGATTGTGTGCGTACTGCTGCAATATTGTTAACGTGAGTCTTGTAAAACCTTCTTTTTACGTTTACTCTCGTGTTAAAAATCTGAATTCTTCTAGAGTTCCTGATCTTCTGGTGAGATATGCATGATGCTACCATCGTTCCTTCTGAGTCT
+
6===9B=C?;669999556<<<<<:>>>?666:?<<<2492424<<=@AA:99554045:@<<7<8<=<==00/:*//888'///(48993:<>>:@CB=@B99;BBCCABBBBBBBB?CCF@B@BCCBBCDD@CBBA@DBBBCCBBCBCBBBBCD@:::?BD?C>AAHCBBCCC@B;;;;.;>B5;;BBB0AACEI>HAAAAA@>=@299::*:>@BC@C@CI@CA@;;;B?BACCCCBB>BAGACCCBBBBDBBBBBCCCCCAB>BCCCD@D@C=@????AAA
@ATNG8:02230:01055
GATGGTAGGACGAGCGTCTGAGAGGTACTCATTCGTTTCGGAAGAGACAGGTACGTTAATAGTTAATAGCGTACTTCTTTTTCTTGCTTTCGTGGTATTCTTGCTAGTTACACTAGCCATCCTTACTGCGCTTCGATTGTGTGCGTACTGCTGCAATATTGTTAACGTGAGTCTTGTAAAACCTTCTTTTTACGTTTACTCTCGTGTTAAAAATCTGAATTCTTCTAGAGTTCCTGATCTTCTGGGTGCGCTACAGTCTCTCTACCATCGTTCCTTCTGAGTCT
+
BBBC<C?D@C@?;@;6;CCBDDDD@CCB@B;;5;@@@9@?<@=ACBCGCE@BBDBC@C@EFBB@C@BCCCBBBBA=?>>>>0@A=AADC>A@@A<A;;7;B@ABBAAB@EC@A@@BB@EDD?B?BGCBBB@@<?@;:4;;@@ABDAABBBBBCCB?BDCACB?B>@@ABBBBCC?C;;;;.<=@=<;;;;*;BCBD>CBCCCCBBAA5;;;;*;AABEACACD?C@@@CA@=A????BCC@BBCC?CCBBBBBBCDBBABA@@@B?AAA;;7;=B?BBCCCCBA
@ATNG8:02232:01066
GATGGTAGGACGAGCGTCTGAGAGGTACTCATTCGTTTCGGAAGAGACAGGTACGTTAATAGTTAATAGCGTACTTCTTTTTCTTGCTTTCGTGGTATTCTTGCTAGTTACACTAGCCATCCTTACTGCGCTTCGATTGTGTGCGTACTGCTGCAATATTGTTAACGTGAGTCTTGTAAAACCTTCTTTTTACGTTTACTCTCGTGTTAAAAATCTGAATTCTTCTAGAGTTCCTGATCTTCTGGGCAGACTCTCACACGCCTACCATCGTTCCTTCTGAGTCT
+
9:;;455A=B996>??BBBBBDCFABCECECB?BAAA<BH@C@CCCCCIC@CBCCB?C?CCBB?CADCCCCCBAC<?@@@@,:;59BDF>DCBC@BBC@CE?CBBBBC@BCCCEE@@>@BA?B?CBCFCCBB?BCFF@C@@AAACCCE@??BBBA@B??=?C>A?AADCCCCCF?A;;;;.;=A5<<;;<*;CCCC>BBCFDCCAA@5;;;;*;??@A=@<@C>BBCBCBB?B?A???BB7::CG?EAAABBBBB;;;@00,0@@9>=CCE?C@B?ABABCCBB
@ATNG8:02235:01068
GATGGTAGATACTCGCTGATACACCCAGAAGATCAGGAACTCTAGAAGAATTCAGATTTTTAACACGAGAGTAAACGTAAAAAGAAGGTTTTACAAGACTCACGTTAACAATATTGCAGCAGTACGCACACAATCGAAGCGCAGTAAGGATGGCTAGTGTAACTAGCAAGAATACCACGAAAGCAAGAAAAAGAAGTACGCTATTAACTTTAACGTACCTGTCTCTTCCGAAACGAATGAGTACACATCGTCGTGTCGTGCTAATCGTTCCTTCTGAGTCT
+
CEHC@CCDCCBBBBBCBEE@@@?CC>CAA?ACCDBB@B@BABABBC@CC?C@AA???BBB/B;==;>;?<888:3:9;:999$5;6;.555'5;;7;;;;:=<<<9@>BA>AAA=ABAABCECCCBBBCBCC@CBBA?BBBBBCAA>B@CCC@CBBBBBBB@BBABBB?BB<>?A?ABBBG7;88088889(6<9<788@==<@<B:==D:A<>>???;===>=??=@=>?>9>AA=AAA:::AA@@>AAAAA@AAAA====>9>>>><>9>:>>>>>>>>
@ATNG8:02195:01131
GATGGTAGAGTACAGTGTAGTAGACCAGAAGATCAGGAACTCTAGAAGAATTCAGATTTTTAACACGAGAGTAAACGTAAAAAGAAGGTTTTACAAGACTCACGTTAACAATATTGCAGCAGTACGCACACAATCGAAGCGCAGTAAGGATGGCTAGTGTAACTAGCAAGAATACCACGAAAGCAAGAAAAAGAAGTACGCTATTAACTATTAACGTACCTGTCTCTTCCGAAACGAATGAGTACTACTCTCAGAGACACACTACCATCGTTCCTTCTGAGTCT
+
DDDC?CBBBBCJDCCDDCBBBCCBB?BCC?CCCC8858=@@ABCCC?AB=B?BBBBBBBB3@=AA@???AAAAA:AACCCCD5CC=A4<<<.;BB=@A?@BBCCC@C?BC@BBB?BBBBCCCCBBBBBBDCC@CB>><?ABBBBBB?B@C::7:AAABCCC@CBABAD?BB@BBA>==888*8:9488888(8<9=888@@?<=:=;>@BB<A<BCBBB?CAA@@BB?B?CED=BBB?BBBBBBBC>AABB@@C;::@@AAAACD=>>>==8<5;4;;;=>;;;
@ATNG8:02197:01111
GATGGTAGCATCATGCATATCTCACCAGAAGATCAGGAACTCTAGAAGAATTCAGATTTTTAACACGAGAGTAAACGTAAAAAGAAGGTTTTACAAGACTCACGTTAACAATATTGCAGCAGTACGCACACAATCGAAGCGCAGTAAGGATGGCTAGTGTAACTAGCAAGAATACCACGAAAGCAAGAAAAAAGAAGTACGCTATTAACTATTAACGTACCTGTCTCTTCCGAAACGAATGAGTACGATGAGAGAGCTCTCTCTACCATCGTTCCTTCTGAGTCT
+
@>?D?@@@@>CCCB@;=ABBBCBBB?DCD=AACC?><?=AABBCBB?CC@B??:;====6)6388:::;;2859.85:5555$5949.555&5<<7<;;<@@>>C?B?AA=?@B8::AACCBDCCCCCCCCC@CCCC>BBBBAABB@C@BAB?BBBBBCBB>??????>BD<???:?;;9=5<992:@AAAA)<<9////=;A>>;><BBAA<A=A@BBC@ACABBBA?B?AA@:@AA?BCDBBBBCCAAA>>?AAAA@@@??::;<>>>??8=4949<AAB>==
@ATNG8:02199:01123
GATGGTAGATATATGCACTCTCTACCAGAAGATCAGGAACTCTAGAAGAATTCAGATTTTTAACACGAGAGTATACGTAAAAAGAGGTTTTACAAGACTCACGTTAACAATATTGCAGCAGTACGCACACAATCGAAGCGCAGTAAGGATGGCTAGTGTAACTAGCAAGAATACCACGAAAGCAAGAAAAAAGAAGTTACGCTATTAACTATTAACGTACCTGTCTCTTCCGAAACGAATGAGTACTGTATCTATGTGTGCGCTACCATCGTTCCTTCTGAGTCT
+
<9:;466=BFDCBBAB@@A?>@:9758:349>AAAA>A>ACBBBBC?CD?C@@==76555$225558::@B88589933333'....333+39:5;:222@@::274772:AA=?AA?CCDEIC000@AAF=CCCC>AABBBBBB?B?B@@<@@@AABAA?B??>9929:39@A<>?755(222066;;;;'55(..(..777..(.....70506:@9;69=@@@BC:>9;;D>DCB<@ACA@@000@@@D???AB@?@A@>>>A=A=;7707)-)--3338<<
@ATNG8:02200:01130
GATGGTAGTGTCAGTGCGCGTCGTCCAGAAGATCAGGAACTCTAGAAGAATTCAGATTTTTAACACGAGAGTAAACGTAAAAAGAAGGTTTTACAAGACTCACGTTAACAATATTGCAGCAGTACGCACACAATCGAAGCGCAGTTAGGATGGCTAGTGTAACTAGCAAGAATACCACGAAAGCAAGAAAAAGAAGTACGCTATTAACTATTAACGTACCTGTCTCTTCCGAAACGAATGAGTACATAGATATACGTATAGCTACCATCGTTCCTTCTGAGTCT
+
<44;.55:<@BB=666==BBCC;?:9<6:09A??=>7=6=?=433;48848377333778'86<=9BBBB>>CC5;<=?@G@1<@;@.:::*:9=;<<A==A<;?9?@DD????@BBBBCBBBCCDDJECBA?ACBB@C???BBB@CD@CBB?BBCCCG@?=@CBCCA?BC@CBB?@>>>>4<88188988(/959///;<>>?6;6;>>A;><>@BAA?C@????@;?=>AD=?@@?CBBEBBBB@;;>>@@@@AAB>??==>@=A>>>>:><@:>=@@?888
@ATNG8:02206:01120
GATGGTAGTGATACAGATCAGACACCAGAAGATCGGAACTCTAGAAGAATTCAGATTTTAACACGAGAGTAAACGTAAAAAGAAGGTTTTACAAGACTCACGTTAACAATATTGCAGCAGTACGCACACAATCGAAGCGCAGTAAGGATGGCTAGTGTAACTAGCAAGAATACCACGAAAGCAAGAAAAAAGAAGTACGCTATTAACTATTAACGTACCTGTCTCTTCCGAAACGAATGAGTACTGCGTCTCACTCTCGCCTACCCACTCGTTCCTTCATGATGTCCTT
+
555=:?>>==<>><<<=;:565:::7888-33333-3,33338896995:38982555'22555888777=A3:544999(9;5:.555&555.5555499<;7;:<<7;99389@?@;:96A;;>>===;>@@@598<>>987/9<@9905<:;;998043899<7<;6;33.3/97707..(......#.50522255722,239;9949085<<>:>>>;:;<8<9==C<BB=5433=8;8@:?>@BB@<<99884/)//0/(///99:6:6;7:986/////(/(
@ATNG8:02209:01101
GATGGTAGGTGCCATGAGTGTATCCAGAAGATCAGGAACTCTAGAAGAATTCAGATTTTTAACACGAGAGTAAACGTAAAAAGAAGGTTTTACAAGACTCACGTTAACAATATTGCAGCAGTACGCACACAATCGAAGCGCAGTAAGGATGGCTAGTGTAACTAGCAAGAATACCACGAAAGCAAGAAAAAGAAGTACGCTATTAACTATTAACGTACCTGTCTCTTCCGAAACGAATGAGTACTGCGTCTCACTCTCGCCTACCATCGTTCCTTCTGAGTCT
+
@CCC@CCC@DDDACCCDDDDCCBB?BCC@BBBC?=;=@BBBABCA?AB>B>BBBBBBBB3?=AB@>>?AD???8><9:777+8>7>-888&2593585>>AA@@<>;>>;>;:7:@@@A@@@AAAAAA??A;A??<:>>A@@AAA;A;A8868A?>>@?>9=@@@AA;@@9@AA<AA565(786/7;;;;,//-/@@@DCA>A;A=?@@@;>9>@=<=:><==<<<<A<AAA:AAA<@>>?????@===>>??==>A@;;5;AA;A<<<>;?:>:>A@>>>>@
@ATNG8:02212:01092
GATGGTAGCAGACGTGACAGAGCGCCAGAAGATCAGGAACTCTAGAAGAATTCAGATTTTAACACGAGAGTAAACGTAAAAAGAAGGTTTACAAGACTCACGTTAACAATATTGCAGCAGTACGCACACAATCGAAGCGCAGTAAGGATGGCTAGTGTAACTAGCAAGAATACCACGAAAGCAAGAAAAAGAAGTACGCTATTAACTATTAACGTACCTGTCTCTTCCGAAACGAATGAGTACGATGAGATCTCGTGTGCTACCATCGTTCCTTCTGAGTCT
+
;6=>8=BA@AABABCBBBBBBBBBA<?CC=ABA???9?8==>787?9>@3917<76255&23885559;999:/7759599$5<7<.55)5<;8<56555:<;7<8;<7;;:<?@D>AAC;;9=><<<<@<@<AB@CBAAAB995;=A@?=>?AB@@:=?C=@@<B8BB>@@7388666/666199=>?/;=9=///==?@@=@=>>>A=@<@@BAA>A@??ABB?B?@@?9?9948?@A99866699///;:>>??AA?===5636--)-(-(---9;=>:
@ATNG8:02213:01127
GATGGTAGTGTCAGTGCGCGTCGTCCAGAAGATCAGGAACTCTAGAAGAATTCAGTTTTTTAACACGAGAGTAAACGTAAAAAGAAGGTTTTACAAGTCTCACGTTAACAATATTGCAGCAGTACGCACACAATCGAAGCGCAGTAAGGATGGCTAGTGTAACTAGCAAGAATACCACGAAAGCAAGAAAAAGAAGTACGCTATTAACTATTAACGTACCTGTCTCTTCCGAAACGAATGAGTACGAGAGAGCACACGTGTCTACCATCGTTCCTTCTGAGTCT
+
5:==<BCAAABCCDCCJFC;66=<<8<BB>BABBBB?B>@@BCBBB@CF>A=ABBCCCCC)C>::6995;;==?6<:44444$5929=ECC<CCC@BA@;9;A??<?@BB?CBA?B???CBBBCCDCDCCBB?BB??=???>CCAA>A?C::7:@@AABBC?BBBBBB?BB?BBB?@?;;;1;;;5;BEDD/CA<AAAAAAA@@=@=@ABB<>;>@BCC?BBA@@@A<?<?BF@DBB?B???BBBB::888;:A@>>>BB===<<8==@@@<A=B5:;;;;;=>
@ATNG8:02215:01133
GATGGTAGTATCTGCACACTCTGTCCAGAAGATCAGGAACTCTAGAAGAATTCAGATTTTTAACACGAGAGTAAACGTAAAAAGAAGGTTTTACAAGACTCACGTTAACAATATTGCAGCAGTACGCACACAATCGAAGCGCAGTAAGGATGGCTAGTGTAACTAGCAAGAATACCACGAAAGCAAGAAAAAAGAAGTACGCTATTAACTATTAACGTACCTGTCTCTTCCGAAACGAATGAGTACTGTATCTATGTGTGCGCTACCATCGTTCCTTCTGAGTCT
+
5==??CBBBAAA;<=<@AA@@::>>5>AA?BBBB@?=?=@@C???A>@@<@;;<<77777$7122233255===077<====*;=494>9>0?<=96966;;;<>:B@BB>AAA?BA??@CCCCBADBCCCC@BA::8:?ACABBB?B@B;;6:@@?ABBD?CCCCBB?BB?BAA>AAAAA9>;<8888888%8;9;;8;>>C=;:;:;;?B;C=>>;;;?ACABBBA?A=>??9>BC@CCCCCDCC???AB998=C??@>>=>@@<AA=995916)///896:;
@ATNG8:02221:01122
GATGGTAGAGTACAGTGTAGTAGACCAGAAGATCAGGAACTCTAGAAGAATTCAGATTTTTAACACGAGAGTTTAACGTAAAAAGAAGGTTTTACAAGACTCACGTTAACAATATTGCAGCAGTACGCACACAATCGAAGCGCAGTAAGGATGGCTAGTGTAACTAGCAAGAATACCACGAAAGCAAGAAAAAAGAAGTACGCTATTAACTATTAACGTACCTGTCTCTTCCGAAACGAATGAGTACTACTCTAGAGACACACTACCATCGTTCCTTCTGAGTCT
+
4<;;65669;6A@BB99;@@@?;::=ABB?BBBB??<?=@@BBBBC?BB?B<?@CB??@?.>:88:@;:8222'2.56;9555$5:49.555&555.5;9;>A?<@;?=::8:@A?AAABDCCCCDC@@ADBB@BBCB?BBABA@993;<@;:8:CAABBBB?BDDBBB?BD?????B???E8==<4;:>>>>&991//./77:85/505///295;9B??;=@@@AAB@C?BBB=B9858CCCAAA??CCB@???@??==<<<=<6<=;;??C>A>ABAAA99:
@ATNG8:02222:01092
GATGGTAGCTCGCTGATGATATCTCAGAAGATCAGGAACTCTAGAAGAATTCAGATTTTTAACACGAGAGTAAACGTAAAAAGAAGGTTTTACAAGACTCACGTTAACAATATTGCAGCAGTACGCACACAATCGAAGCGCAGTAAGGATGGCTAGTGTAACTAGCAAGAATACCACGAAAGCAAGAAAAAGAAGTACGCTATTAACTATTAACGTACCTGTCTCTTCCGAAACAATGAGTACACATCGTCGTGTCGTGCTACCCATCGTTCCTTCTGAGTCT
+
;ABB?BB@0/////9<69;ABB@665<<7<<@AAA=A=AABBCBB?BE?B?BBBBBBBB3@<A@@@A>>>??>3==;;;;;*;B@D5999&5<<8;;;;>>><B<A=AB>ABB?BBBBCCCCCBBBCDDBC?BC?><@BAAAB995;@DBB>ACBBCCBB?CCBBBA?CD@BB>:>>>>>7>;;4:::;:.;>=D888BAA??;@<?@@@<@<ABBBB?AA@@@AB?B?BED>BB?BBBBBBB>;;@@=8::@=87777333//(/////5827055888777
@ATNG8:02223:01102
GATGTAGAGAGACTGTAGCGCACCCAGAAGATCAGGAACTCTAGAAGAATTCAGATTTTTAACACGAGAGTAAACGTAAAAAGAAGGTTTTACAAGACTCACGTTAACAATATTGCAGCAGTACGCACACAATCGAAGCGCAGTAAGGATGGCTAGTGTAACTAGCAAGAATACCACGAAAGCAAGAAAAAGAAGTACGCTATTAACTATTAACGTACCTGTCTCTTCCGAAACGAATGAGTACGTGTGCGACGTGTCTCCTACCATCGTTCCTTCTGAGTCT
+
<<=CCCGCBCDBCBBCBBBCC;;;63:<7;BBBCC>A>AAAABBB?BC?B?BBB>?>>=/?:=>AAAACCACB:A?;;;;;*;==;5955&5:58=B=BBBABB=?;::6:BB?B???DCCCCCCCBBBBB@BBBC@DAAABBBB?B@C:97:C???CCC?BCCBBC@AB<::85;;A@A7=8838AAAB/::7=///98=?@<@<@@AA=A<??BCC@BBB??@B?B?BA@;@::4:AABACAA==;;;=>???@?==<;@==:=A@@B?A?B<??CCCBBA
@ATNG8:02226:01116
GATGGTAGCGAGCGAGTGTGTATACCAGAAGATCAGGAACTCTAGAAGAATTCAGATTTTTAACACGAGAGTAAACGTAAAAAGAAGGTTTTACAAGACTCACGTTAACAATATTGCAGCAGTACGCACACAATCGAAGCGCAGTAAGGATGGCTAGTGTAACTAGCAAGAATACCACGAAAGCAAGAAAAAAGAAGTACGCTATTAACTATTAACGTACCTGTCTCTTCCGAAACGAATGAGTACCTCTCAGACGCTCGTCCTACCATCGTTCCTTCTGAGTCT
+
4:55.5<<<@DCCBBBCFDDDCBA?7::<;@<=:88084888=@@=?B=8B>@<999599$95@@>=><A:555)4<999;;*9<7<.55505;;8:665;<=?B<?:>A=AA@>A@98;BBBBCCGCCBCC@CCCC@CAA@A?::6;=D;;89B@>@C??=?BBBBC@CF>@??>AA??>8<88/7:::::%:757858?;B@><>;=?AA<A<??CCC@BB@@@@@6;8:CC>CDC?BBCBBBB?BBBBBBC@@>>;;;>;;;;=897=B?A@B>BB>CBC??
@ATNG8:02227:01099
GATGGTAGCTCGCTGATGATATCTCCAGAAGATCAGGAACTCTAGAAGAATTCAGATTTTTAACACGAGAGTAAACGTAAAAAGAAGGTTTTACAAGACTCACGTTAACAATATTGCAGCAGTACGCACACAATCGAAGCGCAGTAAGGATGGCTAGTGTAACTAGCAAGAATACCACGAAAGCAAGAAAAAGAAGTACGCTATTAACTATTAACGTACCTGTCTCTTCCGAAACGAATGAGTACGAGAGAGCACACGTGTCTACCATCGTTCCTTCTGAGTCT
+
AADE@CCDBCBDGCBCCCCCCCCCC@CCC?B@@A8879?BBBADDC?AA=B>B??77777(8:>?BBDF@@;;:/:>9:;;;*;;995555&5::7<;;;@CBBC8:8:B?ABB>AABBBCCCDDBBBBBBC?CBBB>BBBBBBBB?B?BAA>ACCCBAAA?BBBBBB>A@=@?;6;?AAA7;;;9=AAAA/AA=A888@@@AA<A=A>>=<A<A=CCD@CBABBBC<>;?AA<ACC?BBBBBBB@@??A:;;?A@@A@@@?===8=>>=<8<5:4:<?=>>>>
@ATNG8:02227:01128
GATGGTAGTGCGTGAGAGAGAGACCCAGAAGATCAGGAACTCTAGAAGAATTCAGATTTTTAACACGAGAGTAAACGTAAAAAGAAGGTTTTACAAGACTCACGTTAACAATATTGCAGCAGTACGCACACAATCGAAGCGCAGTAAGGATGGCTAGTGTAACTAGCAAGAATACCACGAAAGCAAGAAAAAGAAGTACGCTATAACTATTAACGTACCTGTCTCTTCCGAAACGAATGAGTACATAGATATACGTATAGCTACCATCGTTCCTTCTGAGTCT
+
>==B@CBBBCCCBBCFDCCCCCA@A>BDC@CCBC??=??BBBABBB>@@>A?B>=75668$24:;;AAAA@@@A7:=;;;;;*;@;=5959&5<<8>;;;@?CCC@C@AA>ABB?CBBBBCCCCCCCCCCBB?BCBC?BAAAA@?B<@;@996:CBBBAAC?CBAABB@BC=><>9=9;;;1;;;8==>?>/=C=B788AAA@>?=A>?><A;BAC??<?A@?@CC@B?DCC=CCC?@@@CCCCCA=<<>?AA>>=@AAA@@>=9>?A>>7;:@<@BCB=;::
@ATNG8:02193:01145
GATGGTAGGCGACATACATACGCGCCAGAAGATCAGGAACTCTAGAAGAATTCAGATTTTTAACACGAGAGTAAACGTAAAAAGAAGGTTTTACAAGACTCACGTTAACAATATTGCAGCAGTACGCACACAATCGAAGCGCAGTAAGGATGGCTAGTGTAACTAGCAAGAATACCACGAAAGCAAGGAAAAGAAGTACGCTATTAACTATTAACGTACCTGTCTCTTCCGAAACGAATGAGTACTGCGTCTCACTCTCGCCTACCATCGTTCCTTCTGAGTCT
+
9::=8>AB>BBDC;;;EEDAABCCJADCCACAAA;;6;>AABBCDD?BB?B?BCC@@@@@0@@ABBBAACEDDD=BB;;;;;*;=>B=>;>09;;8565:<<<::6>>@B?BBB@BBBACDBDCCEJCCCCC@BBCE@AAABA@@A=B?A@@=@CCCCCBB@BCBA@A>@@:@AA>AAA@@;@8818:??@6@A<>==>GDA=>9=:>===<@<@@BBB@BB;;:BA?B@CBB>CBB@BBFCAAAABBABCCBBBABBABA?BBC?CAAAB?B?B@BBBCC;:9
@ATNG8:02194:01186
GATGGTAGTATAGAGCTCTACATAGTACTCATTCGTTTCGGAAGAGACAGGTACGTTAATAGTTAATAGCGTACTTCTTTTTCTTGCTTTCGTGGTATTCTTGCTAGTTACACTAGCCATCCTTACTGCGCTTCGATTGTGTGCGTACTGCTGCAACATTGTTAACGTGAGTCTTGTAAAATCTTCTTTTTACGTTTACTCTCGTGTTAAAAATCTGAATTCTTCTAGAGTTCCTGATCTTCTGGATACACTCATTGTGCACCTACCATCGTCCTTCTGAGTCT
+
6<<:5;;555<9665<<:9:;665<BBABA??9@@AA8@?6=9>??@BBB?BBBBC@C@CD@@=@<=>=A???A?956777(25.5;><3=A;;7;CB:?>;;:;???;??==<=9;67778=9<=====?>:>?>?6;:;6=///::;<=;;;=9=//+/=595:@@EA???A:=>?EE3;;=8::;:;+;>=?@688BB>>>;;;=BKEE/;;;:=8>:>?<;;;AAAA7;7;=B>>>=A==:>???AA<;32-2222260:6:5:::7775:6;7933337
@ATNG8:02198:01155
GATTAGTGCGTGAGAGAGAGACCCAGAAGATCAGGAACTCTAGAAGAATTCAGATTTTAACACGAGAGTAAACGTAAAAAGAAGGTTTTACAAGACTCACGTTAACAATATTGCAGCAGTACGCACACAATCGAAGCGCAGTAAGGATGGCTAGTGTAACTAGCAAGAATACCACGAAAGCAAGAAAAAAGAAGTACGCTATTAACTATTAACGTACCTGTCTCTTCCGAAACGAATGAGTACGATAGAGCACACGTGTCTACCATCGTTCCTTCTGAGTCT
+
44505;;;>?@=BBCCCCBB;;;)9?@7@@>@9:6:;??BBBBF@BB?B?AA@9:::+89996:?9===9;3:::;;;;';:;;5555&5;:75555<<<<<9=:<=9:>>>AAAB;;;BBB@??:@=B9ABCB@BCB????A<A@B;;:;CBBBBCD@A>>>??;<=<<A@6?9766/655.555677%8:97;8;A:AAA78859AA5;7;>A@@@C@:88>=:;7:<?78<C<@@BBCBAA@AA?98:;;;=?=>>>88/17///:6;7=0:9999;;6
@ATNG8:02199:01177
GATGGTAGCTCTGCTCTGACTCTCGTACTCATTCGTTTCGGAAGAGACAGGTACGTTAATAGTTAATAGCGTACTTCTTTTTCTTGCTTTCGTGGTATTCTTGCTAGTTACACTAGCCATCCTTACTGCGCTTCGATTGTGTGCGTACTGCTGCAATATTGTTAACGTGAGTCTTGTAAAACCTCTTTTTACGTTTACTCTCGTGTTAAAAATCTGAATTCTTCTAGAGTTCCTGATCTTTGGATATGAGTGACTCGTGCTACCATCGTCCGACTAAAGTCT
+
94;B7;@BBCCBBACCCC@@?BBBCABABBBB?BABB=BC@C?CBCCCCC>AA;:;<A@CCDD@D@CA@A@C@CB?BCCDD2CB?A9;;/;?@B?CBB?BA<@@BBCCACBCDBBCC@C;;8;@CB@@ABBB?CCCB?BBDBBBBBB;;:CBBBB?BBB?CC?B>A@AABBCCF5;0000+0+0/////$/;<>>8?BCCCBB@?<.4444$4>><A?B?AB>BAA@@>?9?;??@CABB=B@DBBABCAAAB999AA@@???<A9::?C?BBBBA@;B@@@
@ATNG8:02206:01182
GATGGTAGTGTCATATGAGAGTGTGTACTCATTCGTTTCGGAAGAGACAGGTACGTTAATAGTTAATAGCGTACTTCTTTTTCTTGCTTTCGTGGTATTCTTGCTAGTTACACTAGCCATCCTTACTGCGCTTCGATTGTGTGCGTACTGCTGCAATATTGTTAACGTGAGTCTTGTAAAACCTTCTTTTTACGTTTACTCTCGTGTTAAAAATCTGAATTCTTCTAGAGTTCCTGATCTTCTGGGTGTATCAGCGAGTATCTACCATCGTTCCTTCTGAGTCT
+
@@AC@CCBBBBCBEFCCBBACCCDBBBBBBBC@BBBC>CD@C@BBBCCCD@C@AAA@C?BAAB>C?BBBC@??BB>BBBBB1BB>BBDD@AABB@BCC@CI?B@@CCE@ECCCDDCB?BCC@C@CBCCCBCC@CECC?BBBBCCBBDDCBA???D@DBB?BB>B?BBCBBBBCC@B:9:949=?=@BBBB2BCCCC>CBCBCCCCCD=A@@@0@ABCC@C@CC?BCCDC??<@?BCCCCE@BABB<AABCCCCCCCCBBCBCCDE@BBBBC@B@C@CC@AAB99
@ATNG8:02209:01166
GATGGTAGTAGTACACTAGTCATACCAGAAGATCAGGAACTCTAGAAGAATTCAGATTTTTAACACGAGAGTAAACGTAAAAAGAGGTTTTACAAGACTCACGTTAACAATATTGCAGCAGTACGCACACAATCGAAGCGCAGTAAGGATGGCTAGTGTAACTAGCAAGAATACCACGAAAAGCAAGAAAAAGAAGTACGCTATTAACTATTAACGTACCTGTCTCTTCCGAAACGAATGAGTACGAGAGAGCACACGTGTCTACCATCGTTCCTTCTGAGTCT
+
9<;><@>>;<<DC@C>>==A?;;;<7<5915@<99919499:::;<9=@?C=??:98>@?,?<==;88333<;</88/////$///)///'//555549:<:;;7;;??8;:929897:BCBCBCCCDBCC@BBBB?BBBB?>?B?B@C@?>@CCCCC?@>?BBBCD@BB?BA=:<9////)///)/7777)6619858A?B@@<@<>=@@<@<@<A@@=????@@@?A>ACF>ECC@CBBBBBB@@@><:::AA::;A=>>;:;:?====8=5;5;=====>>
@ATNG8:02211:01152
GATGGTAGTGTGTCTCTGAGAGTAGTACTCATTCGTTTCGGAAGAGACAGGTACGTTAATAGTTAATAGCGTACTTCTTTTTTCTTGCTTTCGTGGTATTCTTGCTAGTTACACTAGCCATCCTTACTGCGTTTCGATTGTGTGCGTACTGCTGCAATATTGTTAACGTGAGTCTTGTAAACTTCTTTTACGTTTACTCTCGTGTTAAAAATCTGAATTCTTCTAGAGTTCCTGATCTTCTGGGTGTATCAGCGAGTATCTACCATCGTTCCTTCTGAGTCT
+
;:55.55;<;;;??;;;;554:554333333328;;>7<<9<:>>@@CCD=AA@;;5;:=<<>:@<A@@BFCA=?7444444#445:89=09:55166A:A@:@DC:::=ACCBCBCC=A@C7<5<;;9@@BB;BB@@6:;@B>??@ABCBBB577058=4::8<8<<995==55./<<<*0/4////&/<555)5599;<=<;<.4444$444::.4.4<7<>>?B89588???@9878ACB;AB:;:@CCCBBB;;;:;>?8???9:278<8<>=887=?
@ATNG8:02215:01169
GATGGTAGTGTGTCTCTGAGAGTAGTACTCATTCGTTTCGGAAGAGACAGGTACGTTAATAGTTAATAGCGTACTTCTTTTTCTTGCTTTCGTGGTATTCTTGCTAGTTACACTAGCCATCCTTACTGCGCTTCGATTGTGTGCGTACTGCTGCAATATTGTTAACGTGAGTCTTGTAAAACCTTCTTTTTACGTTTACTCTCGTGTTAAAAATCTGAATTCTTCTAGAGTTCCTGATCTTCTGGACAGAGTGTGCAGATACTACCATCGTTCCTTCTGAGTCT
+
/7//)/7:<@<<96555::==@@??>844;:94>=>>8??;@?CCCCBCGADBCCCACABBCE@DACBCCBBB@A?ABBBB2@B=A@A@<@BCB@CCC?BBACBDECCACCBBBBAB=ABB?B@CCCCCBA@=@AAA@CBBBEDCCBCAACBA@@=A@A=AB?B@BBEAAACCC=@@ABB7A=B:;;EDE5CCCCC>DDDDCCDBBC?BBAB2BBBCF@B@BB?B@@@BBB?B@BBBDCC>A@D@CCCCCCCCCCBCBBBCDBBB?B@AADAC@C?CCCCBBBB
@ATNG8:02217:01170
GATGGTAGGCGACATACATACGCGCCAGAAGATCAGGAACTCTAGAAGAATTCAGATTTTTAACACGAGAGTAAACGTAAAAAGAAGGTTTTACAAGACTCACGTTAACAATATTGCAGCAGTACGCACACAATCGAAGCGCAGTAAGGATGGCTAGTGTAACTAGCAAGAATACCACGAAAGCAAGAAAAAGAAGTACGCTATTAACTATTAACGTACCTGTCTCTTCCGAAACGAATGAGTACAGAGAGTACGATATGTCTACCATCGTTCCTTCTGAGTCT
+
A@=B?BBB=@ABBBBCCCBBBCCCB=A@@=@AAAAA>B@CBBBBDC?BB@B@BBBBB@@B2B?CCCCDBBB@@@;?ABBBCC5BB>B4;;;*:@=8><9;AABAC@B?BB?BBB>AABBBBCCDCBBBCCBB@BCCC?A???CBCB?C@E@@=@A@@@BBB@BAA>>>?CA:999299AAA=:::488888(/<39///99<@B=B<??@@=A:==CDD@BBBBABC=?=@CD>CBB=>?>BBBBADDABABBBB@>;ABA>>>A<AAAAA<A<B<@@>>>===
@ATNG8:02219:01170
GATGGTAGGTGCACATGAGTGTATCCAGAAGATCAGGAACTCTAGAAGAATTCAGATTTTTAACACGAGAGTAAACGTAAAAAGAAGGTTTTACAAGACTCACGTTAACAATATTGCAGCAGTACGCACACAATCGAAGCGCAGTAAGGATGGCTAGTGTAACTAGCAAGAATACCACGAAAGCAAGAAAAAGAAGTACGCTATTAACTATTAACGTACCTGTCTCTTCCGAAACGAATGAGTACTATGTAGAGCTCTATACTACCATCGTTCCTTCTGAGTCT
+
BBBB?BBC?BBCBCCCCBBCCBAAA?AAA?BBCBBB?B@CCCCBBB?CD@C@@>>:9:::*;=BBDFDBBCCCC>CB;;;;;*;A<A5;;;5:??=>??AABCCC?B>AA?BBB@CB??DCCCCCCCCCBBA?CDBB=AABB877<6?=@@@>?CBBAAAB@CCAABA>BB>>==<;;:?=77686;AAAA/==9=///==A??<?<AACC;?<?@CBB@BCCBBBB>A?ACC>CCC?CCAABBC?@@BC@@@>>@?@===:::B=AA@;<4;/607::9::=>
@ATNG8:02224:01154
GATGGTAGGACGAGCGTCTGAGAGGTACTCATTCGTTTCGGAAGAGACAGGTACGTTAATAGTTAATAGCGTACTTCTTTTTCTTGCTTTCGTGGTATTCTTGCTAGTTACACTAGCCATCCTTACTGCGCTTCGATTGTGTGCGTACTGCTGCAATATTGTTAACGTGAGTCTTGTAAAACCTTCTTTTTACGTTTACTCTCGTGTTAAAAATCTGAATTCTTCTAGAGTTCCTGATCTTCTGGGTGCGCTACAGTCTCTCTACCATCGTTCCTTCTGAGTCT
+
ABBD@CCC@CCBAABBBBBBBBCC@CECCF@@?@CCC<BB@D?CCDDDCC@BBBCC?C?CCCD?B@BCCDBBBBC<99999'9A=BBBC=CCCDACCC?CG?@@BBEH@CCCCBBAC?CCC?C@EBBBBBBB@CCBB>B@@@C?@?BAAABBCCC?AAA?BC@B@AABCCCCBB=@@BBB6:4:4;;:;:*;BBBD=CCCCCCCBBCACEJF5CBBBC@D@CC?@??DCCC?B?AAACCB=?8:969BABBBBBBCDCCCCCBCC@BBBBC@CAE@CBBBBC99
@ATNG8:02225:01161
GATGGTAGTCTCAGATAGTCTATAGTACTCATTCGTTTCGGAAGAGACAGGTACGTTAATAGTTAATAGCGTACTTCTTTTTCTTGCTTTCGTGGTATTCTTGCTAGTTACACTAGCCATCCTTACTGCGCTTCGATTGTGTGCGTACTGCTGCAATATTGTTAACGTGAGTCTTGTAAAACCTTCTTTTTACGTTTACTCTCGTGTTAAAAATCTGAATTCTTCTAGAGTTCCTGATCTTCTGGGTGTATCAGCGAGTATCTACCATCGTTCCTTCTGAGTCT
+
@@@?8@<@BCCCCBFDDDBBBBCBCBAAABBB?BBBD>CCAB@BCCCBBC?@ABCCAD?BBCB?B@BBCBBBCBB?BABBA3BB?BBBD?BCCCACCC@CC:;;AAAB@CCDDCCBB@BCC@C@CDBBBCBB?BCCC@CBBBCCBBCBBBAAABB@????BG?D=??@@BBBCGACCCML<B?A=;<<<<*;CBCC:;;CAACCBCC>BBBA2B@AAGAE@BB@BAABDCE?A?ABBCFD?B?A@:B@ABCCCCCCCCBCCCCCC?BBBBB?B?B?BBBBBA>>
@ATNG8:02226:01167
GATGGTAGTGTCAGTGCGCGTCGTCCAGAAGATCAGGAACTCTAGAAGAATTCAGATTTTTTTAACACGAGAGTAAACGTAAAAAGAAGGTTTTACAAGACTCACGTTAACAATATTGCAGCAGTACGCACACAATCGAAGCGCAGTAAGGATGGCTAGTGTAACTAGCAAGAATACCACGAAAGCAAGAAAAAAGAAGTACGCTATTAACTATTAACGTACCTGTCTCTTCCGAAACGAATGAGTACTGTATCTATGTGTGCGCTACCATCGTTCCTTCTGAGTCT
+
:99C@ECBBCJCCCCCBBBBCBBBB?BBBABBBAAC@B?CBCCBAA>BC>B?BB@@@?@@AB#@>C>>BBB>>=><68ADDCCC1@A;@5;;:.;BB?BCEDCCCCB>A>AC?CAB?BB@@ACCCCBBB@@@9949?A?>AA@@><>?;?=???<?AABBBBB?BCAAAC?BA=986/66676)9::9889988%/<7=///=;@=>:=:9??@;>;>A@@A?BBBABEB=A=9992:AA?BBCBBBD>B@?>:<<<<@A?@????;:5:==::4:1818==>@>>>
@ATNG8:02231:01155
GATGGTAGCGCATATCAGCGCAGCCCAGAAGATCAGGAACTCTAGAAGAATTCAGATTTTTAACACGAGAGTAAACGTAAAAAGAAGGTTTTACAAGACTCACGTTAACAATATTGCAGCAGTACGCACACAATCGAAGCGCAGTAAGGATGGCTAGTGTAACTAGCAAGAATACCACGAAAGCAAGAAAAAAGAAGTACGCTATTAACTATTAACGTACCTGTCTCTTCCGAAACGAATGAGTACTATAGACTATCTGAGACTACCATCGTTCCTTCTGAGTCT
+
BBCB@CAAAFBCBJCCCCCCCCDCC>CCC@CCBBA@=?=@?BBCCC?CC?C?A@A:;;;;*;?BBFCCBCCCDH=BA;;;;;*<A=B5;;;&9>:8:966<<==B?B?BC?AAA>ABBCCCCBCCCDCCCCC@CBBB@BBB@@AAA=B?C@@>@CBBCEBB?BBCCCC@CC?BBB>A@??=5===8888888%/979///;9@@A<@=>@@@<@=@@BAB@ABBBADB>A>ABA<BCC@BBCAAACBBBCBBAAA@BBBCACBCBB?C>?>C@C?B?BABAA>=>
@ATNG8:02236:01179
GATGGTAGATACTCGCTGATACACCCAGAAGATCAGGAACTCTAGAAGAATTCAGATTTTTAACACGAGAGTAAACGTAAAAAGAAGGTTTTACAAGACTCACGTTAACAATATTGCAGCAGTACGCACACATTCGAAGCGCAGTAAGGATGGCTAGTGTAACTAGCAAGAATACCACGAAAGCAAGAAAAAGAAGTACGCTATTAACTATTAACGTACCTGTCTCTCCGAAACGAATGAGTACTGTATCTATGTGTGCGCTACCATCGTTCCTCTGAGTCT
+
@==><CCDCCCCCCDBBBB@@>>>>7?CC@BBBD<<<>>AACBBBB?AA;>;:>?AADDD/A<A@@@??===>>5;;@ABBA3CD@C@BJJ<DCD?CBBBBDCAA>A=@@?ABB@CBBBBABBCBCGDBBABC>AAC>AAA@AA@A=A?B;;8:AAAACBB?ABABBBAFC?:999;:<></:8818=>>>///*////<;=8838<AABC=D;A@CCC@CBBABBBB?ABC>A9959??ADCCCCABBB@;;;?@?A@@@AAA:=9<//)/)///;66;@A
@ATNG8:02241:01169
GATGTAGTCGCTGAGTATCTCCAGAAGATCAGGAACTCTAGAAGAATTCAGATTTTTAACACGAGAGTAAACGTAAAAAGAAGGTTTTACAAGACTCACGTTAACAATATTGCAGCAGTACGCACACAATCGAAGCGCAGTAAGGATGGCTAGTGTAACTAGCAAGAATACCACGAAAGCAAGAAAAAGAAGTACGCTATTAACTATTAACGTACCTGTCTCTTCCGAAACGAATGAGTACTGTATCTATGTGTGCGCTACCATCGTTCCTTCTGAGTCT
+
ABCBBB@ABBAACBBBCCFCC@BDD@CCCBBB?B>A??@BCF@BB?B?ABA>===>1??CBBBBBB>>BB;A??>DDD/>=5;/766)8=>8;;;AA==>A;>:>A:==@<@;;;AA>>>>>A;;;AB<AA@?<@AC@??=<9<:>=A=A@???A==:>@@@AA<@?;@AA=999:90::639=;<;,//+/:::AAB@?<@<@>===A<A@>>>:=?>>=>;9@<@A@9@>><>??A668@@@@???>>>???B>=>AAC<@===@<A<>;>A>>>A::
@ATNG8:02194:01200
GATGGTAGTCGTGTGAGAGTCTGCCCAGAAGATCAGGAACTCTAGAAGAATTCAGATTTTTAACACGAGAGTAAACGTAAAAAGAAGGTTTTACAAGACTCACGTTAACAATATTGCAGCAGTACGCACACAATCGAAGCGCAGTAAGGATGGCTAGTGTAACTAGCAAGAATACCACGAAAGCAAGAAAAAGAAGTACGACTATTAACTATTAACGTACCTGTCTACTTCCGAACGAATGAGTACGAGAGATCTCGTGTGCTACCATCGTTCCTTCTGAGTCT
+
A@<B@CCBBBBCBBEDCCCCCCCCI>CAA7@A;;;@;@=AAABBAB???=?=@A???AAA.A=AAABCBBCBAA7;:88888(8>9>:>FC5==A=A;;;@;;;=:>=BF=???<?@@@A?>>AAAA???<<7=;?@=<<=?<==>;?;===;>@@@?>>><@@@@==:=>;>?@<@@@@B7;;@;>>BBB/8838?B>?@?;;;==7=///597;;;;@<@@@@///=7=6996:;;5:688///755557999888<89=<>>;>AA=>:=<A=@@@???>>
@ATNG8:02200:01204
GATGGTAGACACGTGTGCTCTCTCGTACTCATTGTTTCGGAAGAGACAGGTACGTTAATAGTTAATAGCGTACTTCTTTTTCTTGCTTTCGTTGGTATTCTTGCTAGTTACACTAGCCATCCTTACTGCGCTTCGATTGTGTGCGTACTGCTGCAATATTGTTAACGTGGGTCTTGTAAAACCTTCTTTTTACGTTTACTCTCGTGTTAAAAATCTGAATTCTTCTAGAGTTCCTGATCTTCTGGGTGTATCAGCGAGTATCTAACCATCGTTCCTTCTGAGTCT
+
/9997?;?EGC;;6BBBBBCCAAA@@@@@@@H@CCC>CH@BACA@CCBA=@@?9:08<??AD<@<><???@@;B<@ACCC1<:6>765.600(/096867717@CCEC@A?@@A><;089=7<6<=>@AAA@:=>@@=@;;;;;==:;>/////;466;<@@=A<>>>BB:A@@8;6<<;-6)/)//666)68555.79<>>>>@AC/7776+5AA==560--+---9::==A:>>A@??;::=@6///=====??>;;6<=770569997;4849///766355
@ATNG8:02202:01207
GATGGTAGGTGCACATGAGTGTATCCAGAAGATCAGGAACTCTAGAAGAATTCAGATTTTTAACACGAGAGTAAACGTAAAAAGAAGGTTTTACAAGACTCACGTTAACAATATTGCAGCAGTACGCACACAATCGAAGCGCAGTAAGGATGGCTAGTGTAACTAGCAAGAATACCACGAAAGCAAGAAAAAAGAAGTACGCTTTTAACTATTAACGTACCTGTCTCTTCCGAAACGAATGAGTACGTGTGCGACGTGTCTCCTACCATCGTTCCTTCTGAGTCT
+
/99:7CCC@@AACBCBCDCC??@CC?BAA?BCDD??<?@DDCCCCC@BB=B@DDDDDDDD1DACBBBBCCCBBB=B@AABBA2A@=@=?@?8@CC@BAABBBBCA=@<@A>AAB>BB==BCCCCCCCCAAAD@CCBB>BAA@BB@B<@<@@@>AA@ABBBB?BDBBBB>BA=>>=:<;898.:::7898888%/;7<///;;?AA5?:=<=>:?<??>?B=C;888==3;6;@@9@==:=;;;AB??>>>>=@@==>B>>>B7;;A<A>>>B<A<A;@@??;877
@ATNG8:02212:01214
GATGGTAGACACGTGTGCTCTCTCGTACTCATTCGTTTCGGAAGAGACAGGTACGTTAATAGTTAATAGCGTACTTCTTTTTCTTGCTTTCGTGGTATTCTTGCTAGTTACACTAGCCATCCTTACTGCGCTTCGATTGTGTGCGTACTGCTGCAATATTGTTAACGTGAGTCTTGTAAAACCTTCTTTTTACGTTTACTCTCGTGTAAAATCTGAATTCTTTCTAGAGTTCCTGATCTTCTGGCTCTCGTAGACAGATACTACCCATCGTTTCCTTCTGGAGTTCTA
+
4<>??CBBAAA:;5;>444<444>BA@@ABCB@CBBD>::9:=A???ABC=AABBB@E?BBCC?B@CB?==7622+29999*693<787)5?==:?8816<48:7;8=4>@B>>>@A==>>;>:==>>>>>A=BBAA7;;@>>=>>>?BBA::;B<@=>:>A=C=A@@@?==::1:8989)89=7<====.=B===666666533-////(.555=3<2888.633,,,2,2),-==AA9==A=BEA>>>>@@==:=9666;;;=6<;<?BF:@<;6;77-222,222
@ATNG8:02216:01225
GATGGTAGTGTGTCTCTGAGAGTAGTACTCATTCGTTTCGGAAGAGACAGGTACGTTAATAGTTAATAGCGTACTTCTTTTTCTTGCTTTCGTGGTATTCTCGCTAGTTACACTAGCCATCCTTACTGCGCTTCGATTGTGTGCGTACTGCTGCAATATTGTTAACGTGAGTCTTGTAAAACCTTCTTTTTACGTTTACTCTCGTGTTAAAAATCTGAATTCTTCTAGAGTTCCTGATCTTCTGGTGATATCATCAGCGAGCTACCATCGTTCCTTCTGAGTCT
+
:::>;>><:=A?;<======A@BBBAAACGBB@BBBA<AC>A>ACEBBCD@CBBBD@B?BCCC?C?BBCCC@@AD@BBBBB2AA?@@AF>CABB?BBB?B;;;BCDCCACBBBDDDCA@A@@C?BBCB;;;@@DA@@@CCBBBCBBBBCAAAA??<ABB>BE@C?CDCEDBBBA=@;:;:.;=?=?@@@@0@BBCD=AACBBBB;;;<ABBB0ABB@A?A@CCACCCCCBB?B>AAABBB@BCC@DCC;;;;;BBCBBI;<<;;;5:?@AA@B@B@BCCBAAAA
@ATNG8:02218:01229
GATGGTAGTGTGTCTCTGAGAGTAGTACTCATTCGTTTCGGAAGAGACAGGTACGTTAATAGTTAATAGCGTAACTTCTTTTTCTTTGCTTTCGTGGTATTCTTGCTAGTTACACTAGCCATCCTTACTGCGCTTCGATTGTGTGCGTACTGCTGCAATATTGTTAACGTGAGTCTTGTAAAAACCTTCTTTTTACGTTTACTCTCGTGTTAAAAATCTGAATTCTTCTAGAGTTCCTGATCTTCTGGAGATATCATCAGCGAGCTACCATCGTTCCTTCTGAGTCT
+
::>C<CCBBBCCC>666;==<=@AAAAA?===8>@@@9@B=B?BBCCCBB?;;;;9243999:3;6;99<<9:05?:9===='444(4:<@6==?>:>>A<;;==99:BC@CBBBBBBA?A@@=@>CBA@ACBA>AAAA?BA@@BBBBACBBBBACB?;;:@BB@D?BBDBCCFCC@A;;;;;*;9@2;9>>>(>@CAC<A9;6<@6959.5555$4999:7<=AA>@>>000@<@:@??@@?;?@B?CCBBBCEBBCCHJICCCBBB?BBAC@>@;?;??@AB???
@ATNG8:02221:01217
GATGGTAGAGTATCATGTGTATCTCCAGAAGATCAGGAACTCTAGAAGAATTCAGATTTTTAACACGAGAGTAAACGTAAAAAGAAGGTTTTACAAGACTCACGTTAACAATATTGCAGCAGTACGCACACAATCGAAGCGCAGTAAGGATGGCTAGTGTAACTAGCAAGAATACCACGAAAGCAAGAAAAAGAAGTACGCTATTAACTATTAACGTACCTGTCTCTTCCGAAACGAATGAGTACTGCGTCTCACTCTCGCCTACCATCGTTCGGTCAGAGTCT
+
BBBC@CCCFFCCCCBCCCCBBCCCB?AAC?CBCB@?=?=@@CCEDD@CC?C@CBA99999*:?BCCBCCCCDCC<BB;;;;;*;>==5944&4::79::::88;;7;28858887==B>BCCCBBCCB@@@A?AAACAEBBBBBAA<C@B;;6;AA@AB==8=8=B<?<:;800/3=6358.555.57777*:<378:>==>>@;><>@@@;?<==BBB?B@@@@???C>AAE>?>?<?BBCBCDCC@ABCBBBCBBBCBB@BEEHCBBBC@CB@CBBAABBAA
@ATNG8:02226:01227
GATGGTAGATATATGCACGCTCTACCAGAAGATCAGGAACTCTAGAAGAATTCAGATTTTTTAACACGAGAGTAAACGTAAAAAAGAAGGTTTTACAAGACTCACGTTAACAATATTGCAGCAGTACGCACACAATCGAAGCGCAGTAAGGATGGCTAGTGTAACTAGCAAGAATACCACGAAAGCAAGAAAAAAGAAGTACGCTATTAACTATTAACGTACCTGTCTCTTCCGAAACGAATGAGTACACATCGTCGTTCGTGCTACCATCGTTCCTTCTGAGTCT
+
BCBB>BCCCCCCCCCCCCABBBC@@>A??<@BA?>>493:@>>>::39:399:::97====&615<:=A?>=888-5;ACCCDD)@==@4555&59949555<<<<@=A?AB?ABB<????ABCCGCCCCCCCC@CCAA>ABBABCAA<B@C@@>@CBBCCCC=AAC@AB@CB>@@@=A?<=<4;::4:::::;'6=7<///98?AA=A=AABA;?<@BFBA?AECBBBA?B@BBB>B>><=ACCBA@CACAAAAB9:7:@>??BBB?AAA>>9?9?9?BBBB99:
@ATNG8:02227:01223
GATGGTAGTGATACAGATCAGACACCAGAAGATCAGGAACTCTAGAAGAATTCAGATTTTTAACACGAGAGTAAACGTAAAAAGAAGGTTTTACAAGACTCACGTTAACAATATTGCAGCAGTACGCACACAATCGAAGCGCAGTAGGGATGGCTAGTGTAACTAGCAAGAATACCACGAAAGCAAGAAAAAGAAGTACGCTATTAACTATTAACGTACCTGTCTCTTCCGAAACGAATGAGTACAGAGAGTACGATATGTCTACCATCGTTCCTTCTGAGTCT
+
@=CC?BCCCCCCCCDCCBBBBBDCB@BBB?BBBBBC?C>AABBBBC@AA>A@CB>@@@@@*:6AAAAA@@@@@?6=>:;;;;*;=<=5959&5<<9>@;;@CCBC?C@CC@A@A?BBBABCCCCECCCCCCC?CCCC?BBBBB@?>@@:@::8:CCCCACC?CAAAA@?BB?==><>>@<<1::;9<<<<<.=A:?888@@@??;?;@@AA;@;@ACBB@BBAA@BB?B?BCC>CCC?BAAABCCCACC==@AA>A@@@===>>?;?AA@@;@=A<@@@;<99:
@ATNG8:02231:01194
GATGGTAGTGATACAGATCAGACACCAGAAGATCAGGAACTCTAGAAGAATTCAGATTTTTTAACACGAGAGTAAACGTAAAAAGAAGGTTTTACAAGACTCACGTTAACAATATTGCAGCAGTACGCACACAATCGAAGCGCAGTAAGGATGGCTAGTGTAACTAGCAAGAATACCACGAAAGCAAGTAAAAGAAGTACGCTATTAACTATTAACGTACCTGTCTCTTCCGAAACGAATGAGTACCTCTCAGACGCTCAGTACCTCTCAGACGCTCGTCCTACCATCGTTCCTTCTGAGTCT
+
?999499=;;9CDDDC@@?@@@?>?05496:?;==<7B5:::///8166585955222222#23889=;;=><<=3::BCDDC3BC;;;;GF;BBE@CBDCDCBAD@C@CB@BBB>AABCC:;;CCBCCBCCC@C;;;=????BBBD?C>B:;:;DDC?@@B?BCCBBB?AA?898?B@<<<07684:8988)5=6<:>>;;:@@<@=B=>><?;>?BBB?BB@A@CD=A=A@@9?@?:??AAB??=?BAACH@@;;;??@@CCAABACCAAABA?>?A@<@994:ABBC=B<?<?@AAA???
@ATNG8:02233:01213
GATGGTAGAGTACAGTGTAGTAGACCAGAAGATCAGGAACTCTAGAAGAATTCAGATTTTTAACACGAGAGTAACGTAAAAAGAAGGTTTACAAGACTCACGTTAACAATATTGCAGCAGTACGCACACAATCGAAGCGCAGTAAAGGATGGCTAGTGTAACTAGCAAGAATACCACGAAACAAGAAAAAGAGTACGCTATTAACTATTAACGTACCTGTCTCTTCCGAAACGAATGGTACACACTCTCATATGACACTACCATCGTTCCTTCTGAGTCT
+
:<<<055<;<;;665==:::<555504<;7::==::497;333;::6<=8B=@A?>=<==,:1:7999<<522+2555555$5949.55)5;;6;;5555;;;:=8<<6::95333356;>>=>>===;:5><:;9:0//;8/37(97?=><??>>>B;?8>>;;88.734::=6;5222'23.33333'------33222496:77759455?:;7;::9<;:-4-//:.66;*//(/999:::=:855::8889776985775592;:<6=;888888
@ATNG8:02233:01239
GATGGTAGGCACTGCGCACACATCCCAGAAGATCAGGAACTCTAGAAGAATTCAGATTTTTAACACGAGAGTAAACGTAAAAAGAAGGTTTTACAAGACTCACGTTAACAATATTGCAGCAGTACGCACACAATCGAAGCGCAGTAAGGATGTCTAGTGTAACTAGCAAGAATACCACGAAAGCAAGAAAAAGAAGTACGCTATTAGCTATTAACGTACCTGTCTCTTCCGAAACGAATGAGTACACATCGTCGTGTCGTGCTACCATCGTTCCTTCTGAGTCT
+
AABC@CBC>A;66EAAABBBCABAC>CCJ@HCCC;;;;@BBDCCCC?AA=@=@@@@@@@@.@;??BBBBCBAAA9>@;;;;;.;;=>5555'5@;9?B=BCCBBD?A>AC=B9979@A@BCCCCCDCBBCCB<@@::39?@998883:?ABABCCBBAAAC?CCCDBB?AA=::8<>>>A@9==>8<;::<*8818ACDFEA@@@BBEDCC@C@CCAAA@BBBAAAB?B????:>BA?BB>>>AADA>????BBCB>>A@??>>>=<;;BC;>;><;;;@@@@@
@ATNG8:02234:01234
GATGGTAGTACATGATAGACGACACCAGAAGATCAGGAACTCTAGAAGAATTCAGATTTTTAACACGAGAGTAAACGTAAAAAGAAGGTTTTACAAGACTCACGTTAACAATATTGCAGCAGTACGCACACAATCGAAGCGCAGTAAGGATGGCTAGTGTAACTAGCAAGAATACCACGAAAGCAAGAAAAAGAAGTACGCTATTAACTATTAACGTACCTGTCTCTTCCGAAACGAATGAGTACGATGAGATCTCGTGTGCTACCATCGTTCCTTCTGAGTCT
+
CCDD?@@@HCCIAA@BBBBCBBBCFADCFACCBBBA@C?AABACEC@BB@B=A@BBCBBB2B>BBCCBBCCBCB;@?=?>>>(>96;2555&5;;8=BB==BCBB?B?BB@AAB?ABAAADCCDBBCCCCCC@CCBB?BBBAAA??<@?BAA?BCBAABA@=@B:::B?BB>BAA;??AA@;@::48@DED/DD;@688CBA@@:>:=A@@<@=@@CCB?BBAAABB?A=@@@;@BB?BCBBCBAAADA>>>>>:??>=>?????<@@@??=@<@<>>?>>>@@
@ATNG8:02237:01221
GATGGTAGCAGACGTGACAGAGCGCCAGAAGATCAGGAACTCTAGAAGAATTCAGATTTTTAACACGAGAGTAAACGTAAAAAGAAGGTTTTACAAGACTCACGTTAACAATATTGCAGCAGTACGCACACAATCGAAGCGCAGTAAGGATGGCTAGTGTAACTAGCAGGAATACCACGAAAGCAAGAAAAAGAAGTACGCTATTAACTATTAACGTACCTGTCTCTTCCGAAACGAATGAGTACCTCTCAGACGCTCGTCCTACCATCGTTCCTTCTGAGTCT
+
:==B@CCEDCCCBBAAABCDCCCCB?BCB>BBCC??<=?B@BABCC?AA;A>CC@?>>>>/?<?@@?@AAB>><4<=:;;;;*;@=@5555'5<<9<<<<@>>>C?A>AA?BBC@BBBBBBBCCBCCCBBBC@CCBB>BBBBBBBB?C@CA@>ABBBBBCB?@CCBC@B?@>778?@@@@D6<:;488888+8>:>888AAAAA<A:>>BB<A<AABCC@CCBBAAA=?=?BF?BBC?BBCBBCC?AA=ABAA??@AAA@@<???=CAAAB?B?B?BCCBB988
@ATNG8:02239:01217
GATGGTAGTATCTGCACACTCTGTCCAGAAGATCAGGAACTCTAGAAGAATTCAGATTTTTAACACGAGAGTAAACGTAAAAAGAAGGTTTTACAAGACTCACGTTAACAATATTGCAGCAGTACGCACACAATCGAAGCGCAGTAAGGATGGCTAGTGTAACTAGCAAGAATACCACGAAAGCAAGAAAAAGAAGTACGCTATTAACTATTAACGTACCTGTCTCTTCCGAAACGAATGAGTACATAGATATACGTATAGCTCCATCGTTCCTTCTGAGTCT
+
BBBB@DDDCBBCCDCCCCCBBBCDD@CAA?BDCC??=?>AACCCCC?BC=@=BBB?@AAA2A?AAABBAAA???8>=>@@@@0@B>B5999&5::86666>>><B>A?BB?CCB>AACCDBBBCDCBBDDCC@DD@@<ABBAABAA>A@D@@>@BAAACBB?ABDBAB?CD>AA@<@>;::/:8808:::;.;=:>888@@B=>:><@@AA:=:=ABAA>ACBAAAA=?>ACF>DCC?ABBCCBAACCAA===ACA=<>AAA=;7;>>>?5969:?=>??<=<
@ATNG8:02192:01272
GATGGTAGTATATCGCGTCGCTATCCAGAAGATCAGGAACTCTAGAAGAATTCAGATTTTTAACACGAGAGTAAACGTAAAAAGAAGGTTTTACAAGACTCACGTTAACAATATTGCAGCAGTACGCACACAATCGAAGCGCAGTAAGGATGGCTAGTGTAACTAGCAAGAATACCACGAAAGCAAGAAAAAGAAGTACGCTATTAACTATTAACGTACCTGTCTCTTCCGAAACGAATGAGTACATAGATATACGTATAGCTACCATCGTTCCTTCTGAGTCT
+
9B?D@BCBCCBCBDDDBBBBBBCBC?BDDACCCBBB<@<@BCBCCC@BB?B?BBBBBBBB3B?BBCCABBCBBB=BBDCDCC5BB>B5;;;&5<<8;;;;>>>>B?B?CHDBAA?BBBBBCCFCCCCAAABC?CCAA;@@BBBBBB=@<@9999BBBBCCC?AAAAAA?CC>>=>99:8:9/8884::::;+6<7<///>@B@@;@=@@@A<A<AABBB?B@??ABC?B?BCD>CCC?@@@BCCCCA>?@@>A>??A?AAAAA>>:>AAAA<A;A;@@@??776
@ATNG8:02196:01273
GATGTACAGTGTAGTAGACCAGAAGATCAGGAACTCTAGAAGAATTCAGATTTTAACACGAGAGTAAACGTAAAAAGAAGGTTTTACTAAGACTCACGTTAACAATATTGCAGCAGTACGCACACAATCGAAGCGCAGTAAGGATGGCTAGTGTAACTAGCAAGAATACCACGAAAGCATGAAAAAGAAGTACGACTATTAACTATTAAACGTACCTGTCTCTTCCGAAACGAATGAGTACTATAGACTATCTGAGACTACCATCGTTCCTTCTGAGTCT
+
<=;;;=<<>>>==;;;<;;7?=C@DBA=:;296A@:<95:7=?2;54455559&57<<569;@?;?A9988;999(9=9=3===+9==>;>?:>;;>>B>B>;;6>8@=@@>==<::<;AB>==>B<>BCC@@@ABBBBB<?<????BBBBBBBE@B@>>BB?CD;;:A?ABBBA;@A>>:::::(:A>???A999>992/988//(//(/355:6;:;552>9>;AAA/9??9==>>877==???>795A@:>8<<<???;?>B??:?493:A@;;;=8
@ATNG8:02197:01267
GATGGTAGAGAGACTGTAGCGCACCCAGAAGATCAGGATCTCTAGAAGAATTCAGATTTTTAACACGAGAGTAAACGTAAAAAGAAGGTTTTACAAGACTCACGTTAACAATATTGCAGCAGTACGCACACAATCGAAGCGCAGTAAGGATGGCTAGTGTAACTAGCAAGAATACCACGAAAGCAAGAAAAAGAAGTACGCTATTAACTATTAACGTACCTGTCTCTTCCGAAACGAATGAGTACAGAGAGTACGATATGTCTACCATCGTTCCTTCTGAGTCT
+
4;:;=ACFGDCCCCCBBBCCBBA@@>ADC@CAA@AA@CAAAABBBD?BB@B?>>>@@@@@2@?BAABBBB@??A:CBBBBBB2A@>B5;:;&59945666==<<<8<=@@=@@@;@@??ACCDCECCCCCCC?CCCC=A@@@BBBB?B?C??>?BBCBACA>ABBAA@>BC@===:<;;=;399:4::::;+:=:>988???8837<==>A;>;>DB@@=@@@@@CC@B?CCC>BBB?BBBBBCCBA@A@AABAAC===>>>>>>9>AA=><><@;@??==:::
@ATNG8:02205:01263
GATGGTAGTATAGAGCTCTACATAGTACTCATTCGTTTCGGAAGAGACAGGTACGTTAATAGTTAATATCGTACTTCTTTTTCTTGCTTTCGTGGTATTCTTGCTAGTTACACTAGCCATCCTTACTGCGCTTCGATTGTGTGCGTACTGCTGCAATATTGTTAACGTGAGTCTTGTAAAACCCTTCTTTTTTACGTTTACTCTCGTGTTAAAAATCTGAATTCTTCTAGAGTTCCTGATCTTCTGGGTGCGCTACAGTCTCTCTACCATCGTTCCTTCTGAGTCT
+
666;:@CCCCBCBCDBBBCCCBBBBCBBBBA@=@?>>7?A@D@CCCAAAC?BBBBC:<<:;;B=A=A<=<>>???<AAAAA.AB;A>::3888=6:::6:A299;8956::9;8>@D=D8608;?@AAFB==:=<<=;;;::;===BA;;;??>>;>@B<AA:>:>BBB>><@:59=<;8*55-528:;;::&;;888087776:66..(-222'2-..8380.202;:::@?:<7<///@@7>6;:09;<9<=;;;@@B@@@B?66/8;:<<4;5::?@@BBB;;
@ATNG8:02205:01272
GATGGTAGAGAGACTGTAGCGCACCCAGAAGATCAGGAACTCTAGAAGAATTCAGATTTTTAACACGAGAGTAAACGTAAAAAGAAGGTTTACAAGACTCACGTTAACAATATTGCAGCAGTACGCACACAATCGAAGCGCAGTAAGGATGGCTAGTGTAACTAGCAAGAATACCACGAAAGCAAGAAAAGGAAGTACGCTATTAACTATTAACGTACCTGTCTCTTCCGAAACGAATGAGTTCTAGTAGAGCTCTATACTACCATCGTTCCTTCTGATTCT
+
AABD@ECCBCCCCCCBCBDCCCBBB:BCC@CBA@AA?B@BBBBBCC?BC?@?@@A>>DDC/D<AA@?@A@@?@?3==9:;;;*;A=@5;;05<<7;<<=>>><@>A?AC>BBB>AABBCCCFCCCCCCCCB?BBCC>BBA@???@=B?CBB?BBBCBBBB@CDC@A@?BB@BBB>>=>>A5;8818?AA6A<@<@;;:>>>::5:;>>>@<?<?BCBB?BBBBBCB?B?BDC>BBB?BBBBB?BBB?>>=@AAAA>>>A<=::6:@?@@7;7;<???@@<@?
@ATNG8:02207:01277
GATGGTAGCTCTGCTCTGACTCTCGTACTCATTCGTTTCGGAAGAGACAGGTACGTTAATAGTTAATAGCGTACTTCTTTTTCTTGCTTTCGTGGTATTCTTGCTAGTTACACTAGCCATCCTTACTGCGCTTCGATTGTGTGCGTACTGCTGCAATATTGTTAACGTGAGTCTTGTAAAACCTTCTTTTTACGTTTACTCTCGCGTTAAAAATCTGAATTCTTCTAGAGTTCCTGATCTTCTGGGTCTACGCTCGTCGCGCTACCATCGTTCCTTCTGAGTCT
+
444;8;;;==>BCBCBBBCCBBBDDDCBBBBB>BCCD=CC@D?AACCCCCACBBBB?B@CCCC?CAD;;;@A@BB?BBBBB2A?<??AA;ACBB>B;;5;@<AAAAAB@BDDDCCCC?CCE@C@CB@@:;;A?BBBB>BBBBC@A@CDDBBBBAB?CBC?::8:?BBCCCBDBA=@;;;;.;=A=;<<<<*;AABD>CABBCBAB@A5;;;;*:A@@@?C@BB@ECCAAAE@B@BBBBBD@CCCC>D;;;@;;<CCBBCCECBBB;=<99;5;<@=CABBBBBB
@ATNG8:02223:01278
GATGGTAGCGAGCGAGTGTGTATACCAGAAGATCAGGAACTCTAGAAGAATTCATGATTTTTTAACACGAGAGTAAACGTAAAAAAGAGGTTTTACAAGACTCACGTTAACAATATTGCAGCAGTACGCACACAATCGAAGCGCAGTAAGGATGGCTAGTGTAACTAGCAAGAATACCACGAAAGCAAGAAAAAGAAGTACGCTATTAACTATTAACGTACCTGTCTCTTCCGAAACGAATGAGTACGATGAGATCTCGTGTGCTACCATCGTTCCTTCTGAGTCT
+
6=>@?C?B===?=?@>>>>CCC@@?:><<5==;3332859888>>:4:;195/---------#-(.3.22555556.68222222#266+222&266278:9777==:=9<=6:785999?CCDCCCCCDDC9:;;CCC@BBBBBB@?<A=@BA?BAAABCCB@BBBBBB@CB?BBA<?@?=;38884:>>>?/:@:@588???@@=A=B@A@<B;@@CCC@CBBBAAA6:6;BB=BBF?AAAAAA@AAABAA@@<9886552569929=<55,2.53555599<=
@ATNG8:02226:01241
GATGGTAGGAGACACGTCGCACACGTACTCATTCGTTTCGGAATGAGACAGGTACGTTAATAGTTAATAGCGTACTTCTTTTTCTTGCTTTTCGTGGTATTCTTGCTAGTTACACTAGCCATCCTTACTGCGCTTCGATTGTGTGCGTACTGCTGCAATATTGTTAACGTGAGTCTTGTAAAACCTTCTTTTTACGTTTACTCTCGTGTTAAAAATCTGAATTCTTCTGAGTTCCTTGATCTTCTGGGCAGACTCTCACACGCTACCATCGTTCCTTCCTGAGTCTATACCCGACTTGCCCC
+
B@DLABBG>AAAA;;>?;;<BCCCD>B><<<=7:445//939)////996616;9881717733,349=<99999>5@?>>>.<=9=5555&2;=94=;=:>H<@>>>=<;>===A===:=@A:=:;;;>>=>B:??==5;;>>>?>=>=A==;;;A6876<9;6;<?@ABA??@D=B;;;;1;:@8>>A@@/@@>@>7@@>@@@?;<;/6655'5=>@@<@=>=:=A:66959)/)/;9995---7.73339<;>BA===667<<7<9:=@:=:>=B=@;;;56688;@@9;;52,****&
@ATNG8:02227:01268
GATGGTAGCGCACACATAGATACAGTACTCATTCGTTTCGGAAGAGACAGGTACGTTAATAGTTAATAGCGTACTTCTTTTTCTTGCTTTCGTGGTATTCTTGCTAGTTACACTAGCCATCCTTACTGCGCTTCGATTGTGTGCGTACTGCTGCAATATTGTTAACGTGAGTCTTGTAAAACCTTCTTTTTACGTTTACTCTCGTGTTAAAAATCTGAATTCTTCTAGAGTTCCTGATCTTCTGGATAGCGACGCGATATACTACCATCGTTCCTTCTGAGTCT
+
A=>B?B=CCDCCCCCCLCBBAAA@>:898843.3ACC=CC>@9@<5555=8<<<;:4979954/58=<>5//88:)/////$//(/7:=5;;=>>A?CACD@BBCBBC@CAAACB;;:;BC@C?BBABCAAD?BC;;6;<@000?>==ABCBBBB?BBD?AB?B999CDDCDBC<@;;;;.;4;;;::99(:ACDD>@9966><:::.5555$59999)/)0;8;==ABAB6:6:>9???=@@B=;9;CCCCCAA@B@;;;BB@@>??@@B5;59289?@BBDD
@ATNG8:02240:01265
GATGGTAGATACTCGCTGATACACCCAGAAGATCAGGAACTCTAGAAGAATTCAGATTTTTAACACGAGAGTAAACGTAAAAAGAAGGTTTACAAGACTCACGTTAACAATATTGCAGCAGTACGCACACAATCGAAGCGCAGTAAGGATGGCTAGTGTAACTAGCAAGAATACCACGAAAGCAAGAAAAAGAAGTACGCTATTAACTATTAACGTACCTGTCTCTTCCGAAACGAATGAGTACACACTCATATGACACTACCATCGTTCCTTCTGAGTCT
+
9>?CADBBBCCCBBAAAABBBD@@A<ABB?A@AA?>;?>@ABBBAC@??>??===@?AAA/B=A@@???A@A@@7>>;;;;;*;:=:555)5>>8>666==<<@<?>@@<@?@6:9??@CCCGCDBBCBBA>ADBB@BA@@@@@@<A?A@@>?BCCCCCB?BCCBBB?BB@BBB?B???D7;8819>CCC/==:=888>>>=>:>=???C=C=?@CBC?C@@?ABB=@?A@@8@@@=AACBBDCAA=??BBBA>>>CDAA>?;@BA>B=?=??CCCBB888
@ATNG8:02245:00667
GATGGTAGTGTGTCTCTGAGAGTAGTACTCATTCGTTTCGGAAGAGACAGGTACGTTAATAGTTAATAGCGTACTTCTTTTTCTTGCTTTCGTGGTATTCTTGCTAGTTACACTAGCCATCCTTACTGCGCTTCGATTGTGTGCGTACTGCTGCATTATTGTTAACGTGAGTCTTGTAAAACCTTCTTATTACGTTTACTCTCGTGTTAAAAATCTGAATTCTTCTAGAGTTCCTGATCTTCTGGAGATATCATCAGCGAGCTACCATCGTTCCTTCTGAGTCT
+
55<=8BCCCCCCA<<@>CDGD@A?ECBBAAAB?B@@@9@A=A=@@BCCCCAEGDCC@B?BEED?C?BBDDDDBBC?ABCCC5@@?BADD>BCBA?BCC?BD;;;CCFJBCCCBBCCC?CCC@C?CAB@BBBC?CCBB8:9BBCBBBCCCBCBBBBC@BB?AA<><?>AAABBBB>ABBBB;B@D@BC@CD@DDCCC?CCCBCCDBCB@DDCC5CBBCC@C@BD@CCB?@@B?A?BAAACB@BBC@CCFEBBABCCCCDDCCBDDEA@???>:=:>;?@ADCA@A
@ATNG8:02247:00645
GATGGTAGTGATACAGATCAGACACCAGAAGATCAGGAACTCTAGAAGAATTCAGATTTTTAACACGAGAGTAAACGTAAAAGAAGGTTTTACATGACTCACGTTAACAATATTGCAGCAGTACGCACACAATCGAAGCTCAGTAAGGATGCTAGTGTAACTAGCAAGAATACCACGAAAGCAGAAAAAGAAGTACGCTATTAACTATTAACGTACCTGTCTCTTCCGAAACGATGAGTACAGAGAGTACGATATGTCTACCATCGTTCCTTCTGAGTCT
+
=:5;05;;<AA<>>?>><@@>98::.3394998;33.3499;:8-.(--(-3457@;;;;*937795559;=9=055;9::-5@7@.:::&9<<@<<>>>B966:=8<<4955.5<:556<<>>>>:@<;;6<<78/77=>>>>>8=8<000>>==@BB;=;;78/6760---)---//(//55:=>=*9948.....2677=997996=4;:AAB?BBBBBBA>@:000,0000:::=<<<>==;7=787?<<<885:8:5666./(//6/68:<<>>9
@ATNG8:02250:00642
GATGGTAGCACGAGTCACTCATATCCAGAAGATCAGGAACTCTAGAAGAATTCAGATTTTTAACACGAGAGTAAACGTAAAAAGAAGGTTTTACAAGACTCACGTTAACAATATTGCAGCAGTACGCACACAATCGAAGCGCAGTAAGGATGGCTAGTGTAACTAGCAAGAATACCACGAAAGCAAGAAAAAGAAGTACGCTATTAACTATTAACGTACCTGTCTCTTCCGAAACGAATGAGTACGATGAGAGAGCTCTCTCTACCATCGTTCCTTCTGAGTCT
+
@>=B@CDBB;96AHDCCBB<=>>CC:BCKACBBBBB>B>BACDCCC?CC?A?B>>88888(9;@ABBBBCBAA@8?A;;;;;':;;;5555'5<<7;666>BB<B=@=?A=AAA=@@BBBCCCCCBCCBBAC?CBBB>BBBBBBBB?A?C??=?CBBBAAA?BBBABB?BB?>>:5::>>>4=8818AAAA/AA<@888BBB@?;?=@@@@<?<?@@@@@BB@@@??9?;?BC>CCC?CBBBBBB>>>>>=;;;@@>>>>7779::>@C>=6<5:4:=>::;;<
@ATNG8:02250:00665
GATGGTAGGACGAGCGTCTGAGAGGTATCATTCGTTTCGGAAGAAGACAGGTACGTTTAATAGTTAATAGACGTAACTTCTTTTTCTTTGCTTTCGTGGTATTCTTGCTAGTTACACTAGCCATCCTTACTGCGACTTCGATTGTGTGCGTACTGCTGCAATATTGTTAACATGAGTCTTGTAAAACCTCTTTTACGTTTACTCTCGTGTTAAAATCTGAATTCTTCTAGAAGTTCCTGATCTTCTGGGCAGACTCTCACACGCCTACCATCGTTCCTTCTGAGTCT
+
44;:397<80/////44454499:2//-5-/)//-81785;2//)///997<<654<)4.49::594::///:<;7;<265<<<)::<254:>/55;<6;55.5549555<=69;5449993:<;7;599945554;.4444395449:;;<<;9779661///)/8491888955555.///::&/)/////&/9555)55//77////27;;+/5555058=;74////)/:1767;====6::>>4=66556=:87:////)//4.5<:9:8<8<7;;><<;55
@ATNG8:02254:00689
GATGGTAGCGCATATCAGCGCAGCCCAGAAGATCAGGAACTCTAGATGAATTCAGATTTTTTAACACGAGAGTAAACGTAAAAAGAGGTTTTACAAGACTCACGTTAACAATATTGCAGCAGTACGCACACAATCGAAGCGCAGTAAGGATGGCTAGTGTAACTAGCAAGAATACCACGAAAGCAAGAAAAAGAAGTACGCTATTAACTATTAACGTACCTGTCTCTTCCGAAACGAATGAGTACGATGAGATCTCGTGTGCTACCATCGTTCTTCTGAGTCTATCACCGACGATCTCC
+
95>D:>AA@<>BABBCBBCECCDDD>CBC<;;;9943>7::<<=443;<7?8::;455555#5499<=<9995//)/:00000$///)///&/7939:::<;;;@<@;9:29@@8>?AAABCBBCFCCBCAA?ABCC=A@AAACCC=B?B;;5:>>:>;:B8AABBBB?@@=AA?8<<377)722+57777(79175557778>8<:>F@@<?;87;;:9>BA@@@C?B889C9=?@7:7AAAABBBABAAA=;;69//----//69335826616855222555589.22------5,
@ATNG8:02256:00671
GATGGTAGGTGCACATGAGTGTATCCAGAAGATCAGGAACTCTAGAAGAATTTAGATTTTTAACACGAGAGTAAACGTAAAAAGAAGGTTTTACAAGACTCACGTTAACAATATTGCAGCAGTACGCACACAATCGAAGCGCAGTAAGGATGGCTAGTGTAACTAGCAAGAATACCACGAAAGCAAGAAAAAGAAGTACGCTATTAACTATTAACGTACCTGTCTCTTCCGAAACGAATGAGTACGATGAGAGAGCTCTCATCTACCATCGTTCCTTCTGAGTCT
+
ADCC?BBB:@<ACCCDDBBBBBCCC?CAA>ABBBBB?B>AACCCCD@BB@BD>BB@AAAA0A@C@AACCBCCCC=BE<<;;;'::=<5444+4?<8=B=BCBBBB?B?BB?DBB?B?;;CCCCCBBCBCCBB?BBCC@D>>@BBBB?A?A9899ECCCCBB@BBB????AA<=99/78>>=087819<<<=.7;4;///::CAA=A;@>>>:=:=@CCD@CCCCB@@5:5:AD;BBC>AABBCBBBB@A@A===?<993-----6629;=78*/*/48::9>79:
@ATNG8:02258:00668
GATGGTAGCGCGACGAGCGTAGACCCAGAAGATCAGGAACTCTAGAAGAATTCAGATTTTAACACGAGAGTAAACGTAAAAAGAAGGTTTACAAGACTCACGTTAACAATATTGCAGCAGTACGCACACAATCTAAGCGCAGTAAGGATGGCTAGTGTAACTAGCAAGAATACCACGAAAGCAAGAAAAAGAAGTACGCTATTAACTATTAACGTACCTGTCTCTTCCGAAACGAATGAGTACGTGTGCGACGTGTCTCCTACCATCGTTCCTTCTGAGTCT
+
AABB?BCCECCCDCCC?A@AEBBBD=BBC?ABCCBB?B>AACCCCD@BB<>;?A?9776)81889777A885;3::;;;;;';<9956605<<8===<<<><A9B@CC@CCC?BB??ACHCEDCCCCCCC?BBBB?BAAAAAAB?B?B998:BAAABAA>ABBBBB@AA:?::5:<=;=367518;;<</<<496579@A=>:>=>=>?9=8=@@@??AAA@@?@3928@@8@AA=AABBBA<=>=878<<=9=>>AAC:>>@<>>>?B?B@C@BCBBC@??
@ATNG8:02264:00645
GATGGTAGTATCTGGCACACTCTGTCCAGAAGATCAGGAACTCTAGAAGAATTCAGATTTTAACACGAGAGTAAACGTAAAAGAAGGTTTACAAGACTCACGTTAACAATATTGCAGCAGTACGCACACAATCGAAGCGCAGTAAGGATGGCTAGTGTAACTAGCAAGAATACCACGAAAGCAAGAAAAAGAAGTACGCTATTAACTATTAACGTACCTGTCTCTTCCGAAACGAATGAGTACGAGAGAGCACACGTGTCTACCATCGTTCCTTCTGAGTCT
+
4455.65=<;77//)/::;;====<<7;<>:<<<>AA:@598=888<8;;7@6><>9:99+849:9@@@@A556(69;;;;.9B=D2::.5::7=;;;==<<A<?>@@=AAA@CBDCDBCCBBBCCDCBB?BBCF@BBBBBBBB?B?C;;8:B???A@B?BBBBBB>BB?BBB<;7=;:0888399999.9<6>888AAA@@<><>??B<?;??C;;9;D?=?@@;=6;@A;ABB>???AAABA;;;C;;;>>========<<4:98:=1808187:>>778
@ATNG8:02278:00651
GATTATTGTGTCTCTGAGAGTAGTACTCATTCGTTTCGGAAGAGACAGGTACGTTAATAGTTAATAGCGTACTTCTTTTTCTTGCTTTCGTGGTATTCTTGCTAGTTACACTAGCCATCCTTACTGCGCTTCGATTGTGTGCGTACTGCTGCAATATTGTTAACGTGAGTCTTGTAAAACCTTCTTTTTACGTTTACTCTCGTGTTATAAATCTGAATTCTTCTAGAGTTCCTGATCTTCTGGATACACTCATGTGCACCTACCATCGTTCCTTCTGAGTCT
+
=CB<BB@BBCCBBBCCCBBBCDDCBBBBBA>A@@@8@@<A>BBBCCGGICCC;;9:@AA@B<B?BAA@A00/:2/////$//)5:>>5==<<9<@?:@C669CCCCADDAA@DDC?BBB?A>BB@@@CA@=@DBB?CCBBBBBACBBABDAAB@;::?BB?B?BBC;;;CCC@CDCCC:B=A=:;;;;*;9=??:A@@?@@>>;<8@>>?:999AB?C@DD@BCC;:9C=A>B@@AAB>AACAFBBCGCCAACA:::::4:A><A000=<@<A<ACAAA>>>
@ATNG8:02246:00696
GATGGTAGGTGCACATGAGTGTATCCAGAAGATCAGGAACTCTAGAAGAATTCAGATTTTTAACACGAGAGTAAACGTAAAAAGAAGGTTTTACAAGACTCACGTTAACAATATTGCAGCAGTACGCACACAATCGAATCGCAGTAAGGATGGCTAGTGTAACTAGCAAGAATACCACGAAAGCAAGAAAAAGAAGTACGCTATTAACTATTAACGTACCTGTCTCTTCCGAAACGAATGAGTACGATGAGATCTCGTGTGCTACCATCGTTCCTTCTGAGTCT
+
<<<=8<<<:<<666>>===>>::;;6::=7;?AA@A=A<@@?@CCD@EMAC=@@@;;;;;*;4:;C@BBC696;2::94444$4:5:5;;;.:::7;857BBB?A>A?BB?BBB?AA=>BBCBABCEBBAAAAAAAC8:9@788?<7A=B:949A??>CCC>A??>AA=@A;??A=A@BAA7>:9188888(/<39///@>==><@<@>>>:=:>@HCCADBABA@B?B>AAC<AAB?@@@BEBBBBBBBAB@@A@<=<:;:@@@=@9;6616)/)//79:;;;
@ATNG8:02248:00720
GATGGTAGGCGACATACATACGCGCCAGAAGATCAGGAACTCTAGAAGAATTCAGATTTTTAACACGAGAGTAAACGTAAAAAGAAGGTTTTACAAGACTCACGTTAACAATATTGCAGCAGTACGCACACAATCGAAGCGCAGTAAGGATGGCTAGTGTAACTAGCAAGAATACCACGAAAGCAAGAAAAAGAAGTACGCTATTAACTATTAACGTACCTGTCTCTTCCGAAACGAATGAGTACAGAGATACGATATGTCTACCATCGTTCCTTCTGAGTCT
+
A;CC;<;;<@@E>BBCCBBBCBCBB@CCCABCBBAA>A@D???BBA>AB@C?BBCCDDDE5D:<;B@B@969B@;@?99999(9<<;9:::.:?=9>A=CCBBBEAE@BB?AAA@BBCCCCCCCCCCEBDCD@BBAA?A@A???@B>B@C;;9<CCBBCAB=A??999<@@>???:??@::1955+5;;;;.36.5.//9<A9=7=;??>>;><??;;;ABCBBBAA@B@BBF>BAA=AAA@@AABBBBBABB===C>>>>>AA=???@A<@<A;889>?>?>
@ATNG8:02254:00718
GATGGTAGTGTGTCTCTGAGAGTAGTACTCATTCGTTTCGGAAGAGACAGGTACGTTAATAGTTAATAGCGTACTTCTTTTTCTTGCTTTCGTGGTATTCTTGCTAGTTACACTAGCCATCCTTACTGCGCTTCGATTGTGTGCGTACTGCTGCAATATTGTTAACGTGAGTCTTGTAAACCTTCTTTTACGTTTACTCTCGTGTTAAAAATCTGAATTCTTCTAGAGTTCCTGATCTTCTGGATAGCGACGCGATATACTACCATCGTTCCTTCTGAGTCT
+
5<<<<B?CCCCCC>===966?@??<<<<ABB@?BCFE<AA@CACCCCCCCACBBCE@B>AC<;6;=BABA>@>;;549=9=):<8<<>>5<<==2:5929929=>@@C>A@DCCA;;;;CD@FABBBBA@@B=A@@@=ABB@@@BBBAAAAA:::=A@><==393:=;;:B@@@<=<==*0*0*/00/)/<>@@9::CCCCB@>>2::9:':>>:949=?A6;;BCBAB=@;???AA@?A@A?ACCGCEDCCCA@A@B@@@AB?AAAAA?A=A>BBDBBBBB
@ATNG8:02266:00727
GATGGTAGTGTCAGTGCGCGTCGTCCAGAAGATCAGGAACTCTAGAAGAATTCAGATTTTTAACACGAGAGTAAACGTAAAAAGAAGGTTTACAAGACTCACGTTAACAATATTGCAGCAGTACGCACACAATCGAAGCGCAGTAAGGATGGCTAGTGTAACTAGCAAGAATACCACGAAAGCAAGAAAAAGAAGTACGCTATTAACTATTAACGTACCTGTCTCTTCCGAAACGAATGAGTACACATCGTCGTGTCGTGCTACCATCGTTCCTTCTGAGTCT
+
>9997<:9:<////<:::>;655;;7;=B?BCBAA@=@5:9B:??B7B@=?8;<<87898'78;==BB>@>;<;1::9:;;;':;;<45605999?966<;<;;7?>?B9@AB?BBBBBCCCBBBCBDBCA=000@?@@@ABAAB?C@BAA>ACDCDCCC?CAABBB?BB?A=>;?>@@?8>>>;>BBAA/BG=B988?>?;;5;:===B:=:=ADAA?AB???AA?B?BDD>CBC?BBBBAA=A@@@AAACAABDCBAAACCC?@???A5;6;<@?@A?;;;
@ATNG8:02269:00729
GATAGTGTGTCTCTGAGAGTAGTACTCATTCGTTTCGGAAGAGACAGGTACGTTAATAGTTAATAGCGTACTTCTTTTTCTTGCTTTCGTGGTATTCTTGCTATTTACACTAGCCATCCTTACTGCGCTTCGATTGTGTGCGTACTGCTGCAATATTGTTAACGTGAGTCTTGTAAAACCTTCTTTTTACGTTTACTCTCGTGTTAAAAATCTGAATTCTTCTAGAGTTCCTGATCTTCTGGATAGCGATGCGATATACTACCATCGTTCCTTCTGAGTCT
+
BCCCBCCCCDDBCCCCCBAACCCBBBB@?<????:?B?B?CCCCCCEACCCCC?C?CBBB?B@CDCCBBBCD>BBDDD1BB?BBBB=CBCC@CB@?@D?CCCCCD=CAAAAAAB?BBB>A>BBBB===@<;AAA6@?@@CAAABBBBBBA@@?CCC?CC?B>AACCCDCCC@CBCCC9@=@;99999*:AA@C>BAFCDEC@@@4;;;;*;BB@B>B?BCABBBCCCC?A?BCCBBC?D?A?ACBABCCCCDBBBCCDBB??<?ABBB@C>B?BBBB@A@@
@ATNG8:02277:00711
GATGGTAGTATATCGCGTCGCTATCCAGAAGATCAGGAACTCTAGAAGAATTCAGATTTTTAACACGAGAGTAAACGTAAAAAGAAGGTTTTACAAGACTCACGTTAACAATATTGCAGCAGTACGCACACAATCGAAGCGCAGTAAGGATGGCTAGTGTAACTAGCAAGAATACCACGAAAGCAAGAAAAAGAAGTACGCTATTAACTATTAACGTACCTGTCTCTTCCGAAACGAATGAGTACTACTCTCAGAGACACACTAATCGTTCCTTCTGAGTCT
+
;;==9<<;;;====655==555;;;8;==9666<<<8@7<::555;7;<8<798333333$3133377778998/8895555$5<5:.555'55569556=<<>>:=8==9=?@<>;<?>@AAA<BDAABBC@BBBB?BBBBBCBB?CAE;;9:BAABBBB?BAAACD@BB<?;::?=AAA597717:;:;+9=6<777@A>>?<A9>>@F:=:=@@@??ADBAAAB@C>BBB=AAD?BBCCCC???BB>>???=>==>;;;BC=AA@B<?;?=@?@AA:::
@ATNG8:02280:00713
GATGGTAGCTCTGCTCTGACTCTCGTACTCATTCGTTTCGGAAGAGACAGGTACGTTAATAGTTAATAGCGTACTTCTTTTTCTTGCTTTCGTGGTATTCTTGCTAGTTACACTAGCCATCCTTACTGCGCTTCGATTGTGTGCGTACTGCTGCAATATTGTTAACGTGAGTCTTGTAAAACCTTCTTTTTACGTTTACTCTCGTGTTAAAAATCTGAATTCTTCTAGAGTTCCTGATCTTCTGGATATGAGTGTCTCGTGCTACCATCGTTCCTTCTGAGTCT
+
@CCCACCCCC@JCCCCCCBBBBBCCCBBBBB@=???@;@A>A?BCCCCCC@DCCAA?A@DDBA=B?CDCCBBBBB?BCDDD3BA?BCCC>CCCC@BBB?BB?A@CCCC@CCCBBBCC@CCC?C?CCCCBCCC?BDDD?BBDDBBBBBBB@A@BBD?BBB?BB@C@BBCBBBCCB?B@@@@7?>B4:::::*:CBCC=CCDECCCCCC@CCCC5CBBBD@C?CB@CAAACBB?B?ABBBBD>AAC@CCBBCCCCDAAABC???BBC?BBA?A=A?B?BBBBB??@
@ATNG8:02280:00722
GATGGTAGTGTCAGTGCGCGTCGTCCAGAAGATCAGGAACTCTAGAAGAATTCAGATTTTTAACACGAGAGTAAACGTAAAAAGAAGGTTTTACAAGACTCACGTTAACAATATTGCAGCAGTACGCACACAATCGAAGCGCAGTAAGGATGGCTAGTGTAACTAGCAAGAATACCACGAAAGCAAGAAAAAGAAGTACGCTATTAACTATTAACGTACCTGTCTCTTCCGAAACGAATGAGTACATAGACTATCTGAGACTACCATCGTTCCTTCTGAGTCT
+
;?;=9>CCCCCBB;;;<<@<?;;DC:BCC?BB;;;A>A<??CBBBB?BC?C??????===,><==>CB@B@=>=4<@;;;;;*;B>A5:::*9C<9>@;@>>AAA>A>BB@CBD=@@AADDFCBBBCCCDCC?BBBB>BBBB@@@B=@<@>>:?BCBBCCC?BBBBBB?AA<96616?>CC::7838>BCB/@@9=///::>@A=@;@???:=9=>ABB@DBBBABB4959AA=BCC?BAAABB@AAA:::?AAA@A@@@@@AA=BAA:>9>3939AAAA?>?
@ATNG8:02284:00693
GATGTAGAGAGACTGTAGCCACCCAGAAGATCAGGAACTCTAGAAGAATTCAGATTTTTAACACGAGAGTAAACGTAAAAAGAAGGTTTTAACAAGACTCACGTTAACAATATTGCAGCAGTACGCACACAATCGAAGCGCAGTAAGGATGGCTAGTGTAACTAGCAAGAATACCACGAAAGCAAGAAAAAGAAGTACGCTAATTAACTATTAACGTACCTAGTCTACTTCCGAAACGAATGAGTACGATGAGATCTCGTGTGCTACCATCGTTCCTTCTGAGTCT
+
===>@@CCDCBCBBC>>==<=>C=CCC@CCCCBB@B?BB==BCC?BB=A?BBBCCCCC2C?AA???AA@@@B:AA@=;;;,;@6@/666)/)/978:8=999?A:@;@B=B>>:;@@@AAAA?AAAAAAAA;A>?>9>>@>>?AC;C;A==8>AAAAA@>9>AA??>;AA;@@@;>><<<6<@<599988)//+/===AAAA=@7;8<CBB=A<==;;;6///99:;:?;><;;;6;BB=BB@@@@@AA???@@AAACCAA>>>@>>9>8:8@;@=A=@@@@@@AA
@ATNG8:02284:00696
GATGGTAGCATCATGCATATCTCACCAGAAGATCAGGAACTCTAGAAGAATTCAGATTTTTAACACGAGAGTAAACGTAAAAAGAAGGTTTTACAAGACTCACGTTAACAATATTGCAGCAGTACGCACACAATCGAAGCGCAGTAAGGATGGCTAGTGTAACTAGCAAGAATACCACGAAAGCAAGAAAAAGAAGTACGCTATTAACTATTAACGTACCTGTCTCTTCCGAAACGAATGAGTACCTCTCAGACGCTCGTCCTACCATCGTTCCTTCTGAGTCT
+
5;;A>B@@<<?;;<;9:::45554<8<<=8<<???>5?38938;8;7@A>B=;;:66552(23:8955599::;09995555$5;6;.555&5::7;656::::;.438=9=CC=??AABCCCGKFECAA@D@AAAB?@@@9:9983:?C@@>?@@BCCBC?>>>>AA?CC?BBB<;:>==3<57088888(/93:///=;AAA<A;==<>=A=@@C@@>@C@??>??A<?@C<>>B?BBB?@?C@?;;;B===BA;;;;;4;==9==>=A?A?B?B====000
@ATNG8:02285:00709
GATGGTAGTGATACAGATCAGACACCAGAAGATCTGGAACTCTAGAAGAATTCAGATTTTTAACACGAGAGTAAACGTAATAAGAAGGTTTTACAAGACTCACGTTAACAATATTGCAGCAGTACGCACACAATCGAAGCGCAGTAAGGATGGCTAGTGTAACTAGCAAGAATACCACGAAAGCAAGAAAAAGAAGTACGCTATTAACTATTAACGTACCTGTCTCTTCCGAAACGAATGAGTACCTCTCAGACGCTCGTCCTACCATCGTTCCTTCTGAGTCT
+
BCCC@BBBCDCECCCCCBBBBBA@@>@BB@DBBBBC?B?B??>AAE@BB?C?;;;==AAA/A;??BBB@@@@@@:@>BB?BB@BC?C>BCD<BCD?;;;BBB@BB?C@CC@CDD?CCBBCBBBBBBCCCCCC?AABB?BBBBA@>><@?ABB@BBBBBCCD?CAAAAA?CA<@@@;>>==:4<::499998(/<7=///<;>9<7<=B???:>:>@HDD@CCBB@@@?A?ACC>BBB?BBBBAAA?AAACCCAAAAAAAAA;@@A<>>>?B?B@B@CBBCB?>>
@ATNG8:02243:00784
GATGGTAGAGAGACTGTACGCACCCAAAGATCAGGAACTCTAGAAGAATTCAGATTTTTAACACGAGAGTAAACGTAAAAAGAAGGTTTTACAAGACTCACGTTAACAATATTGCAGCAGTACGCACACAATCGAAGCGCAGTAAGGATGGCTAGTGTAACTAGCAAGAATACCACGAAAGCAAGAAAAAGAAGTACGCTATTACTATTAACGTACCTGTCTCTTCCGAAACGAATGAGTACGATGAGATCTCGTGTGCTACCATCGTTCCTTCTGAGTCT
+
;==C@CCCFCIHBAABBCCCECCA69:/;=<>=>=>>@CBBBBB=B@?B@AA@99999$9-7<=ACCA????8=B>@AAA2AC?B;???5>CC=BB?BCCGDD>A>A?;?>><>>@BAAAAA??=>@AAA:AACA>A@B@@=AA;A;A8868BAAB@>;:<<<<>>;>A?ABB@BBBCC;>><9:9988+8:3;9::@@?>@;===?B=B=@@@@A<@@@@?@@=D;>>>9>CC????==CCAA:;;>>>>>>>>>:;:@?@;?@@>@<@<?<<>>@AAAA
@ATNG8:02245:00786
GATGGTAGTATATCGCGTCGCTATCCAGAAGATCAGGAACTCTAGAAGAATTCAGATTTTTAACACGAGAGTAAACGTAAAAAGAAGGTTTTACAAGACTCACGTTAACAATATTGCAGCAGTACGCACACAATCGAAGCGCAGTAAGGATGGCTAGTGTAACTAGCAAGAATACCACGAAAGCAAGAAAAAGAAGTACGCTATTAACTATTAACGTACCTGTCTCTTCCGAAACGAATGAGTACTGTATCTATGTGTGCGCTACCATCGTTCCTTCTGAGTCT
+
====:>??CCCCBC;::?>555<<<9=BC@BCBAA@?C>@@CAAAE@CA?A?A@@ABBBB2B=??>AA@BBBBA;@>;;;;;.;B@C@CCC9CDE<BB?BBCCAA?B?CC@EBB>AABBCCGEAAADCCCBC?BDAA>ABBBBBAA=A?BAA>AGDCCBBB?CAAABB@BB?A==8====>7::8<ADDDD/??=B;;<==A==:=;>=>>5;5;<AAC?AB@?@AA>?<?CK>GBB?AAADBB@@BBB>>>>>>@=<<===@@@;?>>==8=5;188;;;;;;
@ATNG8:02252:00762
GATGGTAGTGTCATATGAGAGTGTGTACTCATTCGTTTCGGAAGAGACAGGTACGTTAATAGTTAATAGCGTACTTCTTTTTCTTGCTTTCGTGGTATTCTTGCTAGTTACACTAGCCATCCTTACTGCGCTTCGATTGTGTGCGTACTGCTGCAATATTGTTAACGTGAGTCTTGTAAAACCTTCTTTTTACGTTTACTCTCGTGTTAAAAATCTGAATTCTTCTAGAGTTCCTGATCCTCTGGACAGAGTGTGCAGATACTACCATCGTTCCTTCTGAGTCT
+
55<=9<BBBBB>=?CCCCCCECECBB???@:;5;@AA;AC@GACCCCBBC@CBBCB?B@BCBB?C@BBBCA@@BB>BCCDD3BC@BBCB=BBCD@CCCBCC?BBBECC@CCBBBCDD@DAA?A?CCCCCCCC@CDCC?BCBBCBBACCCA@@BCC?BBB>BB?B?BDBBBBBCC?BBEEE;@?@=BABBB0@AAAB=BBCCCCCCCC>BBAB0ABACC@D@CC@BBBCCCC?B?BCCCC@???B@CCCCBBACCCBBBBBBBCCC@CBAAB@CBC@BCCCCCBB
@ATNG8:02255:00758
GATGGTAGGCGTGTGAGAGTCTGCCCAGAAGATCAGGAACTCTAGAAGAATTCAGATTTTTAACACGAGAGTAAACGTAAAAGAAGGTTTACAAGACTCACGTTAACAATATTGCAGCAGTACGCACACAACCGAAGCGCAGTAAGGATGGCTAGTGTAACTAGCAAGAATACCACGAAAGCAAGAAAAGAAGTACGCTATTACTATTAACGTACCTGTCTCTTCCGAAACGAATGAGTACGATGAGAGAGCTCTCTCTACCATCGTTCCTTCTGAGTCT
+
AABB@BBB@CCCC?>?CCDBBA<<@7=A?<BCBB@@=@?BBBBCFD?BB>@;??>88778(9;???AAAC@@@A9A>;;;;1:>9<188-9:<9==>??@@A@=@;@B<AAA;>>@@A>>>>>>AAAA?@<@=A?:<<A=88:B;>:@::5;>>>@==><AAA?>>=AA=B;;5;>;;;3;;679:99-//*/;<<<<://,/<<?A<A;@@AAA<:;:>9::;?;?@@8?AA?ADBBBCCCAAACCAA???BBAAABAAB>@AB==9=;@;===A>=>=
@ATNG8:02259:00752
GATGGTAGAGTATCATGTGTATCTCCAGAAGATCAGGAACTCTAGAAGAATTCAGATTTTTAACACGAGAGTAAACGTAAAAGAAGGTTTTACAAGACTCACGTTAACAATATTGCAGCAGTATGCACACAATCGAAGCGCAGTAAGGATGGCTAGTGTAACTAGCAAGAATACCACGAAAGCAAGAAAAAGAAGTACGCTATTAACTATTAACGTACCTGTCTCTTCCGAAACGAATGAGTACTGTATCTATGTGTGCGCTACCATCGTTCCTTCTGAGTCT
+
;==B9<<==<@><<<665<<A559904==6=A@@@@=@7:;B@@;C@CC@B?AB;;;;<;$97@===<<AA@@@9?????@5:@<B2;;;*9;=6=??>@BAAB?B@CB?BCC?DBCBBCBCCCCCCCCCC@CCCC?A@BBBBBB?B?B@@<@BBBCCCC@ABABCD@BB?BAB>ABBCC=???<<<===+<@9=888=====9=;?>??7:5;ABA@=@BBBBAD>@>?CD=C@@=?BACDCCCCCBBBAAAA@BB>>>?AAA<?;=66/6(/)//:<<==>
@ATNG8:02259:00771
GATGGTAGAGTATCATGTGTATCTCCAGAAGATCAGGAACTCTAGAAGAATTCAGATTTTTAACACGAGAGTAAACGTAAAAAGAAGGTTTTACAAGACTCACGTTAACAATATTGCAGCAGTACGCACACAATCGAAGCGCATTAAGGATGGCTAGTGTAACTAGCAAGAATACCACGAAAGCAAGAAAAAGAAGTACGCTATTAACTATTAACGTACCTGTCTCTTCCTAAACGAATGAGTACTACTCTCAGAGACACACTACCATCGTTCCTTCTGAGTCT
+
@>;;06<@CABBCCBBBB@BAA<BD9BBB@BBBBAA>A=@@@@ACB@CD9:;;BA@CCCC1C@CBCCDCCBBBC<B@;;;;;':9::4444&3994:554;;<;>6=8=@>ABB?BBB>BGGCCCCBCCBBB@BCBC?CCCBBB?B@C@C>>;=BBAAB@A>984:>;?A?6;:B<A@AAH:>BA>::::</==8::??BBBBB@B?BBBB?B@BBBB?=>>>>;;;<?;?BB:BCC?AAAA>>>?AAAA>>>BBBBBAAABBAD?CCBA@;>;:<@@FA?@@A
@ATNG8:02261:00752
GATGGTAGCAGACGTGACAGAGCGCCAGAAGATCAGGAACTCTAGAAGAATTCAGATTTTTAACACGAGAGTAAACGTAAAAAGAAGGTTTTACAAGACTCACGTTAACAATATTGCAGCAGTACGCACACAATCGAAGCGCAGTAAGGATGGCTAGTGTAACTAGCAAGAACACCACGAAAAGCAAGAAAAAGAAGTACGCTATTAACTATTAACGTACCTGTCTCTTCCGAAACGAATGAGTACAGAGAGTACGATATGTCTACCATCGTTCCTTCTGAGTCT
+
49==:CCCECCCCBEDA@@BBBBBD@CCE@BBCB?@=?799BBBAC@:999@BA>=AAAA/A=CA?>@AA?==;1:=:;;;;*;<=<4555&5<;8=669<<;5408=@A?CCC?BBBBCDCCCBBBCCBCC@A?AA=AAAABBBB@B?CAA>ABBBBABC?CBBABA?BB????<<;////)///)/////(-708///=<D??:A;>>@A<>;>BBBB?BCC??@B>?<?CF>CBB>BACBBBBAAA???A@@@@<>>A???@@;@ABAA=A<@:><?<=88/
@ATNG8:02261:00758
GATGGTAGCATCATGCATATCTCACCAGAAGATCAGGAACTCTAGAAGAATTCAGATTTTTAACACGAGAGTAAACGTAAAAGAAGGTTTTACAAGACTCACGTTAACAATATTGCAGCAGTACGCACACAATCGAAGCGCAGTAAGGATGGCTAGTGTAACTAGCAAGAATACCACGAAAGCAAGAAAAAGAAGTACGCTATTAACTATTAACGTACCTGTCTCTTCCGAAACGAATGAGTACGATGAGAGAGCTCTCTCTACCATCGTTCCTTCTGAGTCT
+
:;:A>B<CCCCC==A=BBCBB@A@B9BCC<?>CB??;?=A?>893=4:96A<9:722222$2155587975622'26=999+9<49.555&5;;795555==;<9<;==9==?9?@879@BBBBCCCCBBC?CCBB?A?@?A@AA>B=B;;5;=879?@B@BBACDE@BB=@?B?>?===4<8808::::*:<8=878>=>>@:>:=BBD>D=<;ABB>ACCBABE@E>A@@8@@@8>?BBBBBBC888;;;;==AAC@@888B=BB=>=:>1818;;>>??C
@ATNG8:02270:00759
GATGGTAGTGCGTGAGAGAGAGACCCAGAAGATCAGGAACTCTAGAAGAATTCAGATTTTTAACACGAGAGTAAACGTAAAAAGAAGGTTTTACAAGACTCACGTTAACAATATTGCAGCAGTACGCACACAATCGAAGCGCAGTAAGGATGGCTAGTGTAACTAGCAAGAATACCACGAAAGCAAGAAAAAGAAGTACGCTATTAACTATTACGTACCTGTCTCTTCCGAAACGAATGAGTACATAGATATACGTATAGCTACCATCGTTCCTTCTGAGTCT
+
::9=8<ABB>@@>===CCCDCA;;:(4::5;@@?9:288?9:?==85:C?B?A@?;7555'5.555559::>>>8<<@>;;;(9<49.555&5::79666<<=>>7:6:<8?BB?BGBBBCCCCCCCCCCBB?BB::8:AAACDBC?A?@00-0=@=A@BD@CBCABB?BD?BAA?===?>1:8818<<<=.=A<A888=>>;;6;;>>>B<AAAC@@=@B@??AA8:99BB;???=?BBCECCAA?AAA??@AA@???BABAA<@<<:93:8=:>AABA988
@ATNG8:02270:00772
GATGGTAGTGTGTCTCTGAGAGTAGTACTCATTCGTTTCGGAAGAGACAGGTACGTTAATAGTTAATAGCGTACTTCTTTTTCTTGCTTTCGTGGTATTCTTGCTAGTTACACTAGCCATCCTTACTGCGCTTCGATTGTGTGCGTACTGCTGCAATATTGTTAACGTGAGTCTTGTAAAACCTTCTTTTACGTTTACTCTCGTGTTAAAAATCTGAATTCTTCTAGAGTTCCTGATCTTCTGGACGACGCGCACTGACACTACCATCGTTCCTTCTGAGTCT
+
A>AB466=@BDDCCCDCCBBBCAAABBBDCBB?A@@@;@C?C@ECBBBBC=AAA@B<A=@@CC?C@BBBBCA@@@=;;;;<*4<6<?BA<BCBB?BBB=BC>B@B@@A@CAAACCDD@CDD@C?CCDCCBBC@CCBB@CDDB@@@CBBBBCBBBG?C??=?B?B>BBDCCBBCC>A;;;;.;;A;;<<<.9>@@D>CCDCCB@B>>49999'9==95259=@;@BBBAAB@C?BAAA@?>?@A<AB;<;AACCBBCCDCCCCCC@EDC@@=@=@;@;;:AA@@
@ATNG8:02271:00775
GATGGTAGCAGACGTGACAGAGCGCCAGAAGATCAGGAACTCTAGAAGAATTCAGATTTTTAACACGAGAGTAAACGTAAAAAGAAGGTTTTACAAGACTCACGTTAACAATATTGCAGCAGTACGCACACAATCGAAGCGCAGTAAGGATGGCTAGTGTAACTAGCAAGAATACCACGAAAGCAAGAAAAAGAAGTACGCTATTAACTATTAACGTACCTGTCTCTTCCGAAACGAATGAGTACCTCTCAGACGCTCGTCCTACCATCGTTCCTTCTGAGTCT
+
;ABB?DCCCCECCCCCCCCCCBBBC?BDC?DDCBAA>A>AABBCBA=AC>A?CCA>>>>>/>=CA;==?@AAAA8:9;;;;;*;=>@5555&5<;7566;=<>=B?B@CC@BBB@BBBBBDDCCBCCCCGBC?ADCB>B@ABBBBB>B@BBB>BBBBBBBC?CBBBCC@BA=??;5;>>=>4;:99=BCBB/==7=///@@DBA<A;@A@@<@<@ABBB?BBBB@@A<>;?CC?BBD?BBBBBBB@>>>@@@A???>??CC<A@@<@>@AB?C>A?CDD>@998
@ATNG8:02272:00750
GATGGTAGAGAGACTGTAGCGCACCCAGAAGATCAGGAACTCTAGAAGAATTCAGATTTTTAACACGAGAGTAAACGTAAAAAGAAGGTTTTACAAGACTCACGTTAACAATATTGCAGCAGTACGCACACAATCGAAGCGCAGTAAGGATGGCTAGTGTAACTAGCAAGAATACCACGAAAGCAAGAAAAAGAAGTACGCTATTAACTATTAACGTACCTGTCTCTTCCGAAACGAATGAGTACGTGTGCGACGTGTCTCCTACCATCGTTCCTTCTGAGTCT
+
;<=B@CCCECECCBBBCCCCCCCCC=BCC@BBBAAA@B?BBBBBBB?BB?@=A@A?@@@@/@=AA@@@AAAAAA7>>:;;;;*;B>A5:99&9C<9=A<ACCCCC@B?BC?CCD>@??@BDDCCBCBBCCCC@CACC?B@@AAAAB?B@CA@>ACCCCABA?BBBBBB?BB?A@=8==::;1988788888+8@:A877BBB??;@=@@>><><?@CBB@BAAAACB;?<?BB>BBB?BBBBAA>A@@A@@@@@BB>>>AB<@@A=AA@>B?B?C?BBDBA999
@ATNG8:02278:00777
GATGGTAGCTCGCTGATGATATCTCCAGAAGATCAGGAACTCTAGAAGAATTCAGATTTTTAACACGAGAGTAAACGTAAAAAGAAGGTTTTACAAGACTCACGTTAACAATATTGCAGCAGTACGCACACAATCGAAGCGCAGTAAGGATGGCTAGTGTAACTAGCAAGAATACCACGAAAAGCAAGAAAAAGAAGTACGCTATTAACTATTAACGTACCTGTCTCTTCCGAAACGAATGAGTACGAGAGAGCACACGTGTCTACCATCGTTCCTTCTGAGTCT
+
;BBCACBCCC>>=<;<>>B=BCCAA>?JC@EDCAAA=A=@AC@??E@EB=?:=@?9::9:(88==>=>=AA>>>4>>;;;;;';:=<5555&5<<8;666=<<<@=A>AC>AAA?BBBBBBCCABADBBBCC@CDCC?BAAABBBB>A?A@?=?BBBCCDC?BBCCED?A@<A?:1:86555(655-6AAAB/==:;;=>AABAA:>:<=??:=:=A@@@ADCAA@@?;?:?BB>BCC>BBCBBBC?????>==@@???@A>67678=<==>9=1818:===888
@ATNG8:02279:00771
GATGGTAGCTCGCTGATGATATCTCCAGAAGATCAGGAACTCTAGAAGAATTCAGATTTTTAACACGAGAGTAAACGTAAAAAGAAGGTTTTACAAGACTCACGTTAACAATATTGCAGCAGTACGCACACAATCGAAGCGCAGTAAGGATGGCTAGTGTAACTAGCAAGAATACCACGAAAGCAAGAAAAAAGAAGTTACGCTATTAACTATTAACGATACCCTGTCTCTTCCGAAAAGATGAGTACACATCGTCGTGTCGTGCTACCATCGTTCCTTCTGAGTCT
+
/99;,00A;666<<<<><966<<<=8:::5:88833-323333333,3717133339999(2+255...3399908955555$5;494;=<0<==9=====::55258<<8<;:48889566=65566<<=>:BBBD>??BBA???8<6=00*/;99::99333338;6=?7;<849999;3;660225555%5946;2:;:>A<>:>7>565591///////'.55788:2613333)3.--2--.366755559888888888<<;8=8766+2+2+2855599>
@ATNG8:02284:00741
GATGGTAGTCTCAGATAGTCTATAGTACTCATTCGTTTCGGAAGAGACAGGTACGTTAATAGTTAATAGCGTACTTCTTTTTCTTGCTTTCGTGGTATTCTTGCTAGTTACACTAGCCATCCTTACTGCGCTTCGATTGTGTGCGTACTGCTGCAATATTGTTAACGTGAGTCTTGTAAAACCTTCTTTTTACGTTTACTCTCGTGTTAAAAATCTGAATTCTTCTAGAGTTCCTGATCTTCTGGGTCTCTCTCTCACGCACTACCATCGTTCCTTCTGAGTCT
+
ABCC?CCBAAB?ABBCBC;;6CBBBBBCA?AB?ABCJ?HGAC@CCBBCCCACCEAA>A@CBBA?B?BBBCCAA@@399=>>,;@<ABCD>BBCD@DCDADE<;<DCBC@BBCCBFBB@BCC@C@CDCCBBBC@BABA@CCCCCBBCBBCB???CB????=?C?C?BABBBBDCGACFDKI=B>B5<;;;;*;BBDF>CFCDBCBBBCAGGGE5C@AAC?B@AA<@AAAABB?C@AABBBB?BBCC?A@@BAAABBCCBCCBBBBA>ABBCC?B>A>ACCCCAAB
@ATNG8:02285:00760
GATGGTAGGCACTGCGCACACATCCCAGAAGATCAGGAACTCTAGAAGAATTCAGATTTTTAACACGAGAGTAAACGTAAAAAGAAGGTTTTACAAGACTCACGTTAACAATATTGCAGCAGTACGCACACAATCGAAGCGCAGTAAGGATGGCTAGTGTAAAGCAAGAATACCACGAAAGCAAGAAAAGGAAGTACGCTACTAACTATTAACGTACCTGTCTCTTCCGAAACGAATGAGTACGAGAGAGCACACGTGTCTACCATCGTTCCTTCTGAGTCT
+
9<9@=ABB?==??@DCBBCBBCBCC7CCIBIBBBBC@B@CCDDDCD@CC7848??99999(:=ABBBBCBABBD;B@;;;;;*;B@C?BBB9BB?:6;6BCCBBB>A?AA=AAB<>>BBCCBBBCBBBCCCD@CCCC?BAAAA@@B@C@CCC?BCBCCBBAB>BBB@CC@CBB?BAAAA=@??:?AAA8B?B?BBBBBBBCCBB@BBBB@B?BBBBB>AABBAAA@C@BBB=BBC@BBBBBBBCBBBBBBBBBCBBBCBBBBB?BBBAA>A>>:>??@@A@@
@ATNG8:02251:00836
GATGGTAGTAGTACACTAGTCATACCAGAAGATCAGGAACTCTAGAAGAATTCAGATTTTTAACACGAGAGTAAACGTAAAAAGAAGGTTTTACAAGACTCACGTTAACAATATTGCAGAAGTACGCACACAATCGAAGCGCAGTAAAGGATGGCTAGTGTAACTAGCAAGAATACCACGAAAGCAAAGAAAAAGAAGTACGCTATTAACTATTAACGTACCTGTCTCTTCCGAAACGAATGAGTACACATCGTCGTGTCGTGCTACCATCGTTCCTTCTGAGTCT
+
@@=B@B=CCCBBBA<;;:<==666>9;>@=B?==9929:@@@995???@>A;==<999:9(99=>;<;;<=<<=23355555$5<7<8==>2=<=8<95655<<=8=9==9;>8?BBBBB?BB>??ABA@;;596884888555222'2399;6222..7..).7778828945//(.6...'2533-39999(..).55589>:=:?:>>>?;?:=<A8816<<;=>>::5:;;38<;7:>?==877;7<=??@@BBBABB@<<=B<@ABCC?C?C?BB>@==;9
@ATNG8:02252:00821
GATGGTAGTGCGTGAGAGAGAGACCCAGAAGATCAGGAACTCTAGAAGAATTCAGATTTTTAACACGAGAGTTAACGTAAAAAGAAGGTTTTACAAGACTCACGTTAACAATATTGCAGCAGTACGCACACAATCGAAGCGCAGTAAGGATGGCTAGTGTAACTAGCAAGAATACCACGAAAGCAAGAAAAAGAAGTACGCTATTAACTATTAACGTACCTGTCTCTTCCGAAACGAATGAGTACATAGATATACGTATAGCTACCATCGTTCCTTCTGAGTCT
+
:::@9BBBC;;;===ABBBABB;;:(48:7>@AABB9?0/////888;;5B?=B?:8>>>.>;8857:???A=@799:9599$5949.555&5::5<;;>?@@@A@D@BB>BAC@BBBBBCBBBBBCABBBC?BBBC@CCCCBB??;@?A@@=@BBB@??B?BCCDCD?BB?AAA>>;776.6//)/////(-909///=;A@B<A=@@==:=8=ABAA?BBBBABC=A=?BD=AAB<??ABBCCDCBA@>>>?@@@CCB@@@@@<>??@?<B7;7;>>>?888
@ATNG8:02257:00794
GATGGTAGCATCATGCATATCTCACCAGAAATCAGGAACTCTAGAAGAATTCAGATTTTTAACACGAGAGTAAACGTAAAAGAAGGTTTTACAAGACTCACGTTAACAATATTGCAGCAGTACGCACACAATCGAAGCGCAGTAAGGATGTCTAGTGTAACTAGCAAGAATACCACGAAAGCAAGAAAAAGAGTACGCTATTAACTATTAACGTACCTGTCTCTTCCGAAACGAATGAGTACGATGAGATAGCTCTCTCTACCATCGTTCCTTCTGAGTCT
+
@?=A=:65=>CAA966==AA;;5>;7;;;;4?B>?:>@???C::>:88,71;<798AAA.@;@AA>>>=<::;6;D@A@@5:A;>/888,57=49<;;788996:;792:9<6=?B@@>>>C@@@AA?:;6;:=?<A==///8;7<56:7=<==@@AAA=?@???@<@?6;:<8<=;990999756555'657756696::4;7:@>?5;5;==>>8====>@A<@<@@@7>8918=>>CA;;;>>>@AB;;<???;;9///7;666<6:6><@>>>>;;;
@ATNG8:02258:00821
GATTAGATATATGCACGCTCTACCAGAAGATCAGGAACTCTAGAAGAATTCAGATTTTTAACACGGGAGTAAACGTAAAAAGAAGGTTTTACAAGACTCACGTTAACAATATTGCAGCAGTACGCACACAATCGAAGCGCAGTAAGGATGGCTAGTGTAACTAGCAAGAATACCACGAAAGCAAGAAAAAGAAGTACGCTATTAACTATTAACGTACCTGTCTCTTCCGAAACGAATGAGTACTATAGACTATCTGAGACTACCATCGTTCCTTCTGAGTCT
+
@;>:CCCFECBBB@B=AABAABB9BCC@CDBB@@=@?BAAABBC?CC7:79CAABBBB.>7=@@@@:@B>?>9>BBDDAF/?@=A:>>=/==;4<<:>@;;;>;;6;;6///49//6AB@>888;;==?A<::==///<<<===5;5;==8=?>>@@@A<ABB>>><?A=@?@=BB===8=>>:;;:::*8918=>=>@@??<?<?A@@<@=@@@==:=???B@@<@=@@@9@AA<@@@AAAAA:;;@EE;;;?>>>?>>>>:7=///7175:7:9<=?===
@ATNG8:02264:00820
GATGGTAGCTCGCTGATGATATTCCAGAAGATCAGGAACTCTAGAAGAATTCAGATTTTTAACACGAGAGTAAACGTAAAAAGAAGGTTTTACAAGACTCACGTTAACAATATTGCAGCAGTACGCACACAATCGAAGCGCAGTAAGGATGGCTAGTGTAACTAGCAAGAATACCACGAAAGCAAGAAAAAGAAGTACGCTATTAACTATTAACGTACCTGTCTCTTCCGAAACGAATGAGTACGAGAGAGCACACGTGTCTACCATCGTTCCTTCTGAGTCT
+
;CBB<BBB966;==>;<;?=<<9=:BCCACBBB@@=@@BBCCCCC@CC?C?AA<89999(9<@BBBBBCCCCC;@@;;;;;*;C>C5;;;*9@;85966==>>>:=?==?ABB@BCBCCCCDBBBCBBBBB?BCBB?BBA@@@@@<@=@@@=?BBBCCCC?CBBBBC?BB?A@@=<===<4;;;6;CCBB/BB=@888AAB>>;><??AB8;7;ABBB?BB???@@;?<?DD>EBB?BABCA???==>=>@>>>@AAABB@8888====>:=1818=;::::;
@ATNG8:02265:00832
GATGGTAGCATCATGCATATCTCACCAGAAGATCAGGAACTCTAGAAGAATTCAGATTTTTAACACGAGAGTAAACGTAAAAGAAGGTTTACAAGACTCACGTTAACAATATTGCAGCAGTACGCACACAATCGAAGCGCAGTAAGGATGGCTAGTGTAACTAGCAAGAATACCACGAAAGCAAGAAAAAGAAGTACGCTATTAACTATTAACGTACCTGTCTCTTCCGAAACGAATGAGTACGATGAGAGAGCTCTCTCTACCATCGTTCCTTCTGAGTCT
+
CA@B?BCBB=CCJBBAADECBABBC@CBB?BAA@?>8C8BBBBAA@>BD?B?=<<88888$23;<9??@A===?5=?@@@B79B;B2:9,5<<7>;;;:9;4:495:A?BBB?BDBBDCCDDDFCCBBBB?CAAA?BBBB?>>A6?;?::6;A@@ABBB?BBBBBB@BB@BBB=>9899)///(/5666)3909///99<7718;<<=>=A=@BBBB@CC;::AA8:89AA9@AA>ABBBCCBBC@???@@@>=>>>>>>?==9=;;;B=B=B<>>@==889
@ATNG8:02269:00791
GATGGTAGTACATGATAGACGACACCAGAAGATCAGGAACTCTAGAAGAATTCAGATTTTTAACACGAGAGTAAACGTAAAAAGAAGGTTTTACAAGACTCACGTTAACAATATTGCAGCAGTACGCACACAATCGAAGCGCAGTAAGGATGGCTAGTGTAACTAGCAGGAATACCACGAAAGCAAGAAAAAGAAGTACGCTATTAACTATTAACGTACCTGTCTCTTCCGAAACGAATGAGTACAGAGAGTACGATATGTCTAATCGTTCCTTCTGAGTCT
+
DBBB?B?@@@>B>>ABBCCCBCCCHADDDADCCDBB?A?C??@??<;?B?C??>?;;;;;$:<AA=ABABC@@?6?C;<;;;$5:5:2555&5;=:?:96BBAAA?B?AA@ABB?BBBBDBBBEDCCCBBBGADEAA>@@@?BCBB=@=@@@<@BDCBCBC?BBBBBBB?C<999;?ABCA=?8808=<<=/6606///::=;=8<:>==><@>@@CBB@BCC@@@B?B?BBA9A::79AA@ABCBBBA???BBBBBB>>>@@@<AACC?=495;;;BB888
@ATNG8:02273:00827
GATGGTAGTGTCATATGAGAGTAGTATCATTCGTTTCGGAAGAGACAGGTACGTTAATAGTTAATAGCGTACTTCCTTTTCTTGCTTTCGTGGTATTCTTGCTAGTTACACTAGCCATCCTTACTGCGCTTCGATTGTGTGCGTACTGCTGCAATATTGTTAACGTGAGTCTTGTAAAACCTTCTTTTTACGTTTACTCTCGTGTTAAAAATCTGAATTCTTCTAGAGTTCCTGATCTTCTGGGTGTGTGCGCAGTGCCTACATCGTTCCTTCTGAGTCT
+
DCBB<==CC:66=ECCCDCB@@@AA>@@@?;?BCC?CD?C?BCCCDCCACCCCIAD@@@AE@F@CCCDCBBBB@C@CCC:CBADBBB=BC@A?BCC@CC@BBBDCDAEFDCCBBC@BBB?B?CCCCCCCC?BBCE?BBBBBBBBBCCBBBBBA>BAB?BB?C?CCCCCBCAA?ACCEJ;B?B=;;;;;*;C@@@=ABBBBBBC;;5;@A@,ACBCCAC@CB?BCDBBAB?A@CBBBCC?C?AA<AAAACCCCCCBBBD@CCBCCAABBJ@C@CCCCC@@@
@ATNG8:02279:00818
GATGGTAGTACATGATAGACGACACCAGAAGATCAGTAACTCTAGAAGAATTCAGATTTTTAACACGAGAGTAAACGTAAAAGAAGGTTTACAAGACTCACGTTAACAATATTGCAGCAGTACGCACACAATCGAAGCGCAGTAAGGATGGCTAGTGTAACTAGCAAGAATACCACGAAAGCAAGAAAAAGAAGTACGCTATTAACTATTAACGTACCTGTCTCTTCCGAAACGAATGAGTACCTCTCAGACGCTCGTCCTACATCGTTCCTTCTGAGTCT
+
A@@@7<<@@@=B@<<>A<A@A@?:;.5@A9?A@999<?585<CBBB@BC>A;BBB;;;;;$97@@>CCBCCCCC>CBBABB9=D>C4;:/4<<7;;;;==CBB?B?BE?BBB?BBBBBCCBBBCCCCCCC?CCBB?BBBBBBAA>BAFAA?BBBCCDCC?AABBBB>BC>@=><>BAAA9:8918<<<=.:=9=///==A@@<@<@ABA<@<@>CCC@CBBBBCC>A?ACC?BBC?CCCBBBB>===BBBB??>>>ABA:><=>CA<?>@<@=AABAA??>
@ATNG8:02280:00816
GATGGTAGGCGACATACATACGCGCCAGAAGATCAGGAACTCTAGAAGAATTCAGACTTTTAACACGAGAGTAAACGTAAAAAGAAGGTTTTACAAGACTCACGTTAACAATATTGCAGCAGTACGCACACAATCGAAGCGCAGTAAGGATGGCTAGTGTAACTAGCGAGAATACCACGAAAGCAAGAAAAAGAAGTACGCTATTAACTATTAACGTACCTGTCTCTTCCGAAACGAATGAGTACAGAGAGTACGATATGTCTACCATCGTTCCTTCTGAGTCT
+
A<5646@A<>>CA>>CBBDBABCCC@BBB@BBBCCC@C@BBBBBBC?CC?C?CCDBBBBB:B>BCDCCBCCBBA9@?;;;;;';;<;=>>>2=<<7;855;:BCC@C?BB?BBE@BBBBCCCBBBBBBBBBB?BBBB?BBBAAB?;7?@BBB@BB@AABBB@BB@<==>>B>A;;7;>===7===;>@BBB/??;>898D>>>?9=9====5;5;>BCB@CA@@@@A;>:?@@;A@?<?ABBCB?@@BCBBACABBAAABBB??A=A@@@@;>5;5;====888
@ATNG8:02291:00797
GATGGTAGTGTGTCTCTGAGAGTAGTACTCATTCGTTTCGGAAGAGACAGGTACGTTAATAGTTAATAGCGTACTTCTTTTTCTTGCTTTCGTGGTATTCTTGCTAGTTACACTAGCCATCCTTACTGCGCTTCGATTGTGTGCGTACTGCTGCAATATTGTTAACGTGAGTCTTGTAAAACCTTCTTTTTACGTTTACTCTCGTGTTAAAAATCTGAATTCTTCTAGAGTTCCTGATCTTCTGGGTGTATCAGCGAGTATCTACCATCGTTCCTTCTGAGTCT
+
9<;;:?<CCCCCC@==BBCDCCDDCB@@@BBB?@AAC>CC>A?CCDCCCC@AAACC@C?DCCB>D?DCCCABBBB???DDD5@@?@BCD=CBBA?ABB=BB?BBBCCCABBBCCCCD?BCC?C?CCCCBBAB?ACBB@BAAADABABBCBBABBB?BBA?BB?C@FBCBCBBBB>A;;;;.;>B5;;;;;*;CBCC>BBCDCCCCCC@CCCC5BBBCC@C@CD?BBABDDC??=?ACCCD@B?AA<ACCCCCCDDCBBBCCCCCC?BABAA>A@C@BABBBA@@
@ATNG8:02247:00860
GATGGTAGTATCTGCACACTCTGTCCAGAAGATCAGGAACTCTAGAAGAATTCAGATTTTTAACACGAGAGTAAACGTAAAAAGAAGGTTTTACAAGACTCACGTTAACAATATTGCAGCAGTACGCACACAATCGAAGCGCAGTAAGGATGGCTAGTGTAACTAGCAAGAATACCACGAAAGCAAGAAAAAGAAGTACGCTATTAACTATTAACGTACCTGTCTCTTCCGAAACGAATGAGTACACACTCTCATATGACACTACCATCGTTCCTTCTGAGTCT
+
9<==?CCCCCCCCDCCCBCB===BB:BCD@EBBC??<?<??BBCCC?BB?B?BAA?>>>?.;:???@A@@B@@@8?A;;;;;*;@>@5555'5<>95966>=<<B?B?BB?BBB>AABBCCCCCCDCBBACC@CABB>BAA@A@>>;@?AAB@BCBBBCCC?CBBBBB?BD=>>:178>>>1;;:4:<<==.;@:?688BBAAA<A<AABB:>:>>BBC?CBA@@AC;?;?BB>BCC?BBDCCCAAA?AAAB>>>?@BBBCCCCC?AACCD?B?B?AAB???>?
@ATNG8:02247:00888
GATGGTAGCGAGCGAGTGTGTATACCAGAAGATCAGGAACTCTAGAAGAATTCAGATTTTTAACACGAGAGTAAACGTAAAAAGAAGGTTTTACAAGACTCACGTTAACAATATTGCAGCAGTACGCACACAATCGAAGCGCAGTAAGGATGGCTAGTGTAACTAGCAAGAATACCACGAAAGCAAGAAAAAGAAGTACGCTATTAACTATTAACGTACCTGTCTCTTCCGAAACGAATGAGTACTGCGTCTCACTCTCGCCTACCATCGTTCCTTCTGAGTCT
+
4>==.555559995565;<<::<44.444.44/999)/(//66:89333,3175999<<:(<166;;;;==>==09455555$55.5.555&44474455:88;<4:68;6;<@;<?:9;BBBCBCC<;;BB?C@@@7;:=>?>>>9>=A;;76C@;A<<B>??@????BC>AAC=B@?@C9@77177888(5<8=;=;<;AAB=B:>>AA7;5;=A@@=@C@@@CC?B>AAC>CBB>AABBBCBBAB?AACB@@@CA996<B@A9;555;9>:>9<==><553
@ATNG8:02248:00858
GATGGTAGCATCATGCATATCTCACCAGAAGATCAGGAACTCTAGAAGAATTCAGATTTTAACACGAGAGTAAACGTAAAAAGAAGGTTTTACAAGACTCACGTTAACAATATTGCAGCAGTACGCACACAATCGAAGCGCAGTAAGGATGGCTAGTGTAACTAGCAAGAATACCACGAAAGCAAGAAAAAGAAGTACGCTATTAACTATTAACGCACCTGTCTCTTCCGAAACGAATGAGTACTATGTAGAGCTCTATACTACCATCGTTCCTTCTGAGTCT
+
5<=>@CCCDCCCDCCCBDB@A??::04<?7;AA??>6A=@A@AA?B?BB?B==<<6222&248999::;;;;=,5544444$5949.555&5<>7;56554:8<3>59;7<<=9====CBCDBBBBBBBBD@DCBB=?????AAB?B@CA@?@CCBB??@?BBACAB?BB?AAA499:<>)766/8>??A/@@;A767=<<<:6<69<;=4:7:@@@A=AA::688)/(/77.56;59====??>>>????;;;@==>??????:==@==8=5;5;==?>>>?
@ATNG8:02248:00865
GATGGTAGCGCACACATAGATAAGTACTCATTCGTTTCGGAAGAGACAGGTACGTTAATAGTTAATAGCGTACTTCTTTTTCTTGCTTTCGTGGTATTCTTGCTAGTTACACTAGCCATCCTTACTGCGCTTCGATTGTGTGCGTACTGCTGCAATATTGTTAACGTGAGTCTTGTAAAACCTTCTTTTTACGTTTACTCTCGTGTTAAAAATCTGAATTCTTCTAGAGTTCCTGATCTTCTGGCTCTCGTAGACAGATATACCATCGTTCCTTCTGAGTCT
+
86686=<AA@A<>BD@?@A@AA=AB;;;954.5<=>7>>;>;;@ACCCDACCC;;79:>AAE@F@CBBA@00/<498;;;)//)38::1;<?A;@BB=@A79;@@DC@BBBCBBBC@CCC?A?BBBBBCBD@BCCC@BCBBCBBBBBBBAAACD@??@?CCAD<??DBBBCIKACBBBB7B=B5;;;;;*;CCCD>C==<BB@>>>2:9:9):>?@@=@=AB?BBCAAAC@F@BBBBAB=A?A?ABBAACBBCCBBBCCBCCB?CBBAC?C?C>ABBBBBBB
@ATNG8:02251:00884
GATGGTAGTGCGTGAGAGAGAGACCCAGAAGATCAGGAACTCTAGAAGAATTCAGATTTTTAACACGAGAGTAAACGTAAAAAGAAGGTTTTACAAGACTCACGTTAACAATATTGCAGCAGTACGCACACAATCGAAGCGCAGTAAGGATGGCTAGTGTAACTAGCAAGAATACCACGAAAGCAAGAAAAAGAAGTACGCTATTAACTATTAACGTACCTGTCTCTTCCGAAACGAATGAGTACTGTATCTATGTGTGCGCTACCATCGTTCCTTCTGAGTCT
+
4=?@9>>@@666=<>BBBBBA@:;;(494.4=????4>7>?:773:6:<7B>99377778(828:8;?::8?>>397@;<<<(@<=>@@@@2@C@<=@@@ABA@A?A?BC@BCD>AABBCCCCCCDDCCBCC?CCCC?BBBBBAAA?B?B::8;CBBBCBC?BBBCBB?AB@ECC>>9;@>16//)-799;+33-///5<=99A;A;=;;?=A=>>BCB@CCAAAAA?B?BCF=ABA>BBC???CCBBACC>>>>@???===@??<@A@??8<3:0877:<99:
@ATNG8:02253:00878
GATGGTAGTATCTGGCACACTCTGTCCAGAAGATCAGGAACTCTAGAAGAATTCAGATTTTTAACACGAGAGTAAACGTAAAAGAAGGTTTTACAAGACTCACGTTAACAATATTGCAGCAGTACGCACACAATCGAAGCGCAGTAAGGATGGCTAGTGTAACTAGCAAGAATACCACGAAAGCAGAAAAAGAAGTACGCTATTAACTATTAACGTACCTGTCTCTTCCGAAACGAATGAGTACACACTCTCATATGACACTACCATCGTTCCTTCTGAGTCT
+
;:9A<=9@;ABC6515:9=:;;;<=>:=CC@@??A??9?=A@==AA@<@?4929@??@@@@2<5778;;9=;>>A355:999*5@5@.999'5;;7=66666>>B?C@BB@BEF?CC?@ACCCCBCBCCEBB?BBCC@BBCCCAAA=A>B;;:9BBABB?@=@?@A@A>AC?CA=7;:><=06655<<<=/<@:A678AAA<=:=;>=>?5;5;8;;A@AA???@@>B8=BB9BBB<??CCBBBBA;;;??=====AAAAAA@A=???=@9=3:298;;;777
@ATNG8:02256:00858
GATGGTAGACACGTGTGCTCTCTCGTACTCATTCGTTTCGGAAGAGACATGTACGTTAATAGTTAATAGCGTACTTCTTTTTCTTGCTTTCGTGGTATTCTTGCTAGTTACACTAGCCATCCTTACTGCGCTTCGATTGTGTGCGTACTGCTGCAATATTGTTAACGTGAGTCTTGTAAAACCTTCTTTTTACGTTTACTCTCGTGTTAAAAATCTGAATTCTTCTAGAGTTCCTGATCTTCTGGGTCTCTCTCTCTCGCACTACCATCGTTCCTTCTGAGTCT
+
A==I@CCCCCCCA@;?<:::<<@@BC;96BBB@BDDD>BB>A>AAAAD@@?AA@>>:>>@@B?<CACBBEBA?99.59:::*<>;@A@@7<996265>8;>;?;;<>F@CBBBBB;;6;AA=A?BCCCDCCC@CCDB@CCCBBBBBBCCCC:::D?B@A>A@=@???@@@@B@A7<;BCB7B>A5;;BBB0BCCBC>C;;;@AB<;;4;;;;*;ACBCABACCACBBBB;;8;?CCDAAA@CBCD>CBBICCCBBCBCCCHCCCC@@@ACB@C>@>@AAAAAAA
@ATNG8:02259:00867
GATGGTAGTATCTGCACACTCTGTCCAGAAGATCAGGAACTCTAGAAGAATTCAGATTTTTAACACGAGAGTAAACGTAAAAAGAAGGTTTTACAAGACTCACGTTAACAATATTGCAGCAGTACGCACACAATCGAAGCGCAGTAAGGATGGCTAGTGTAACTAGCAAGAATACCACGAAAGCAGAAAAAGAAGTACGCTATTAACTATTAACGTACCTGTCTCTTCCCGAAACGAATGAGTACACACTCTCATATGACACTACCATCGTTCCTTCTGAGTCT
+
://00//?>>CDD>==;::::::<<9<>=8::543:-3-4;333::8>??B?::998?A@2@>;;7;...358;0..45555$5;6;2555&/7949///99:;>.3-33-333-34<=?==?@==BBBAB@:>>>>;?AA>?;;<7>:>>>;?>>?=>98,33;7774=>28<=285556.25522225'59-2522222:=6:022:>/728;@@<9<?99733177(3>;4<=B>B@@?@?<<<8388...333455<====8=;;;=8B?B>88788333
@ATNG8:02260:00873
GATGGTAGAGTATCATGTGTATCTCCAGAAGATCAGGAACTCTAGAAGAATTCAGATTTTTAACACGAGAGTAAACGTAAAAAGAAGGTTTACAAGACTCACGTTAACAATATTGCAGCAGTACGCACTCAATCGAAGCGCAGTAAGGATGGCTAGTGTAACTAGCAAGAATACCACGAAAGCAAGAAAAGAAGTACGCTATTAACTATTAACGTACCTGTCTCTTCCGAAACGAATGAGTACGATAGAGCACACGTGTCTACCATCGTTCCTTCTGAGTCT
+
4;99065<<<<>===>>>@><<<47-337-79444909499@>==B=A@6;6;CC;;;;<(94=9;;;>?>===2:=9::::$44.4.44(333-333337733,3,33,3:<6=:229A@A0009::95505<::;@AA<<;99298=<>;>?@?BCBB?BBBBCC?EE????=<<867)887-7877*5:4:888A@;785=+//993958:@@@:@@>>:::8<:=BA=A9:5:@@99:B???C???BBBBB><===888;?878B=A:@555:<<<9:
@ATNG8:02264:00846
GATGGTAGTAGTACACTAGTCATACCAGAAGATCAGGAACTCTAGAAGAATTCAGATTTTTAATACGAGAGTAAACGTAAAAAGAAGGTTTTACTAGACTCACGTTAACAATATTGCAGCAGTACGCACACAATCGAAGCGCAGTAAGGATGGCTAGTGTAACTAGCAAGAATACCACGAAAGCAAGAAAAAGAAGTACGCTATTAACTATTAACGTACCTGTCTCTTCCGAAACGAATGAGTACACACTCTCATATGACACTACCATCGTTCCTTCTGAGTCT
+
@:9@5;<>AACCCBBAABBA@AB;;7<@@=AFBBAA?@>BBFBBAC@AA?A?@@@:::::(99>@;BB?>?778+9??@=>>0><<<5999&5@@@BCCCCCCCB?B?BB>BCE@CCCCDBBBCCC@??BBB?AABB>B@@?B@<<:?<?>?=?AAABBBB?BCCBBB@B@;977496;;;.///)/7777+372:///88<@@<@<A>>><><>@CCD?BCBBBBB@B@CCC>BBB>AABBBBBAABBDCB>>>>>ACBBBCCC?BBBCC?A>A=AAB>>>>>
@ATNG8:02269:00861
GATGGTAGCTTTACGTATATCTATGTACTCATTCGTTTCGGAAGTGACAGGTACGTTAATAGTTAATAGCGTACTTCTTTTTCTTGCTTTCGTGGTATTCTTGCTAGTTACACTAGCCATCCTTACTGCGCTTCGATTGTGTGCGTACTGCTGCAATATTGTTAACGTGAGTCTTGTAAAACCTCTTTTTACGTTTACTCTCGTGTTAAAATCTGAATTCTTCTAGAGTTCCTGATCTTCTGGACAGAGTGTGCAGATACTACCATCGTTCCTTCTGAGTCT
+
A<=B?BBB::5)5@CCA=<CBBBCCB9;;CAA=A@@@;@B=A?CCCCCCB?CBBBDAC@???B?B@BBBBBBBBB?BBBBB2=>:=AAE9>CBB?BBB???;;9=>?@<@A@>>>::5:>@<@<???@>>>@<@AAA;AAC@>>>AAAA>>=@@@:==?:==<>==>>>==A>><>=@@@2<,//5666*55222(,,,,,,5635+255&267795:6773799>9==:>:<=A=::///=9<<==;;;?>>?????@@>>>=A>>>B;@<@=?>=;;;==
@ATNG8:02270:00840
GATGGTAGCGCACACATAGATACAGTACTCATTCGTTTCGGAAGAGACAGGTACGTTAATAGTTAATAGCGTACTTCTTTTTCTTGCTTTCGTGGTATTCTTGCTAGTTACACTAGCCATCCTTACTGCGCTTCGATTGTGTGCGTACTGCTGCAATATTGTTAACGTGAGTCTTGTAAAACCTTCTTTTTACGTTTACTCTCGTGTTAAAAATCTGAATTCTTCTAGAGTTCCTGATCTTCTGGTATGACTAGTGTACTACTACCATCGTTCCTTCTGAGTCT
+
@?;@?BBDCFICCBCCCCBCCDD??@@??BAA>BBCC>CIIF@CCBBCBC@CCCAA>A@CCBB?D@CCBCC;;:A<@?>?<,7933:??9AA@A?ACC@DE@CCCCCC?CCCFCBBC@BCB?C?BCCCCCCC@CCCB@CCCCFBBBBCCBBACCD?@???CC?C?ABCAA@CDCACBBBB9A>B;;;;;;*;ABBC=CA@BCCBAA@4;;;;*;??BB@B@CJ@CDDBBBC@CACCCCCC?AAB@BDGEBCCCCCDBCCCDCCCC?BBBCD?B?B?BCCBB>?=
@ATNG8:02275:00854
GATGGTAGGCACTGCGCACACATCCCAGAAGATCAGGAACTCTAGAAGAATTCAGATTTTAACACGAGAGTAAACGTAAAAAGAAGGTTTTACAAGACTCACGTTAACAATATTGCAGCAGTACGCACACAATCGAAAGCGCAGTAAGGATGGCTAGTGTAATTAGCAAGAATACCACGAAAGCAAGAAAAAGAAGTACGCTATTAACTATTAACGTACCTGTCTCTTCCGAAACGAATGAGTACACACTCTCATATGACACTACCATCGTTCCTTCTGAGTCT
+
44498<;=9<555555559;;<>>@466<165;9;949594444483984879977888+7(----6889;==,3355555$5<6<.555&555499::98843-36996:98288336>;;;<<545:54.3:88919;9888//(/176;7<<<<;;882717;3707@;=>:233222'222025552$2605...6..0;6;6<=BA>C578?==5969//.3.33777094414<;=888<56529866...66333355/5588:*0)/)//99/348
@ATNG8:02278:00863
GATGGTAGAGTATTATGTGTATCTCCAGAAGATCAGGAACTCTAGAAGAATTCAGATTTTTAACACGAGAGTAAACGTAAAAAGAAGGTTTTACAAGACTCACGTTAACAATATTGCAGCAGTACGCACACAATCGAAGCGCAGTAAGGATGGCTAGTGTAACTAGCAAGAATACCACGAAAGCAAGAAAAAGAAGTACGCTATTAACTATTAACGTACCTGTCTCTTCCGAAACGAATGAGTACTATAGACTATCTGAGACTACCATCGTTCCTTCTGAGTCT
+
:::A?BBBBBCBB=BA<>>=?555:49>>9?AABBC?B@A@B=>=C>CC?B?>><97888(8876522299;;;08899999':@=@5555&5;;75556<;<<=9B>BB?ABA?BBBCBCFCBBBBAAA:;6:@??<?BAABB??;@@B??=?BBBCCBB?BAAADD>AA?B??<@?ADE:?;:5;????/?@=@888BBAAF;@:>>EE7;8;BB@?<?@:::@@=?>ABB>BBB@BBCBBAAAAAAAA;;;?BBCAABCCBB?BBBBA=A=A=AABAA???
@ATNG8:02280:00865
GATGGTAGGCGACATACATACGCGCAGAAGATCAGGAACTCTAGAAGAATTCAGATTTTTAACACGAGAGTAAACGTAAAAGAAGGTTTTACAAGACTCACGTTAACAATATTGCAGCAGTACGCACACAATCGAAGCGCAGTAAGGATGGCTAGTGTAACTAGCAAGAATACCACGAAAGCAAGAAAAAGAAGTACGCTATTAACTATTAACGTACCTGTCTCTTCCGAAACGAATGAGTACGATGAGAGAGCTCTCTCTACCATCGTTCCTTCTGAGTCT
+
BBCD@CBB@BDCECCCCBBCCCCCCCCC@CCBB@?=@>AABBCCC?AA?A>A?@99999*;>BBCCDDCB@@@;@B@@@@7AB=A4;:;&4;;7555<<<=:::<=AA?BBB?BBBABCCCDDEDDDDDD?CCCC?AAABBAA@<A<@??>@BBDCCAA?ACABCB<@?;<<;7>??>=68896;BBCC/==9=///<=???<?;@@DD:?:?@BCC@CBB@?A@<@=AAA=BCC?CCBBBBBBB@BA>==AA>@>?>;;;;<:@@??>:>:>8>=@<<=>=
@ATNG8:02285:00849
GATGGTAGCGCATATCAGCGCAGCCCGAAGATCAGGAACTCTAGAAGAATTCAGATTTTTAACACGAGAGTAAACGTAAAAGAAGGTTTACAAGACTCACGTTAACAATATTGCAGCAGTACGCACACAATCGAAGCGCAGTAAGGATGGCTAGTGTAACTAGCAAGAATACCACGGAAAGCAAGAAAAAGAAGTACGCTATTAAACTATTAAACGTACCTGTCTCTTCCGAAACGAATGAGTACGATGAGATCTCGTGTGCTACCATCGTTCCTTCTGAGTCT
+
>:@B@CCCCCCCCCCCCBBBGFCCC=CE@BBBCCC?C>BBGCCCC@BC@C?A@@::::;*;>BBCCCCID@@A;A@@AAA9AC=B4;;09??8A669:???A>B?BB?BBB?BBBBCCCC@AADCCDCC@CCAA>ABAABB8879?C@A>A>>A>B>=9=<;443277;;@>7A73.7>)338256@:A*8=6A255@==9<188*8888186'29=9;:==555:=9<:999-3<?<???BBCCCBBBBCAAB<;:>>>>>@AA<?<=7717)/)/999:;;:
@ATNG8:02243:00895
GATGGTAGTACATGATAGACGACACCAGAAGATCAGGAACTCATAGAAGAATTCATAGATTTTTAACACGAGAGTAAACGTAAAAAGAAGGTTTTACAAGACTCACGTTAACAATATTGCAGCAGTACGCACACAATCGAAGCGCAGTAAGGATGGCTAGTGTAACTAGCAAGAATACCACGAAAGCAAGAAAAAGAAGTTACGCTATTAACTATTAACGTACCTGTCTCTTCCGAAACGAATGAGTACAGAGAGTACGATATGTCTACCATCGTTCCTTCTGAGTCT
+
4;;=9==?C966>==@;;<55:<55.55<499@9:97>7::333337179,3,3833378999):5888:::<888;/6222222$22+238;;-..94...556728066::5:?@9>@AACAACCD@@?BBBB@BBBC?B@=<<9:84>;?@A>ACCC878B;>:;:99;>@<@??7;;AAA7=88156555$.6233)..6567;6;5777738277::5.5<:9:;<8;7<=>6;;><>?AAA@BBBAABBCBC@??AA@@=;;;4:;=9<4<;A7;;>>>;;8
@ATNG8:02249:00892
GATGGTAGTATATCGCGTCGCTATCCAGAAGATCAGGAACTCTAGAAGAATTCAGATTTTTAACACGAGAGTAAACGTAAAAAGAAGGTTTTACAAGACTCACGTTAACAATATTGCAGCAGTACGCACACAATCGAAGCGCAGTAAGGATGGCTAGTGTAACTAGCAAGAATACCACGAAAGCAGAAAAAGAAGTACGCTATTAACTATTAACGTACCTGTCTCTTCCGAAACGAATGAGTACACATCGTCGTGTCGTGCTACCATCGTTCCTTCTGAGTCT
+
=@??:@;;@<>>>>=B;9455444:5:56.55;955259==6:9:A7???B<98777777'338;;<A<;<><@8=?;;:::':925=B>@2>CC96;6954<<=2717717@?=@AAABBBB@@@CBCA@AABBBB@BBAB@???9@=@AA=ACBBCC:999CBABD@BB>A>>5;6:9=48//.7778+792=585559./(/.3/..4848=BBB?BBA>>>A1714;B;ABB:><<??<98==;;2548733=;<==BBB=BA@A@<@;@;?==>;555
@ATNG8:02249:00904
GATGGTAGATCATGCATATCTCACCAGAAGATCAGGAACTCTAGAAGAATTCAGATTTTTAACACGAGAGTAAACGTAAAAAGAAGGTTTTACAAGACTCACGTTAACAATATTGCAGCAGTACGCACACAATCGAAGCGCAGTAAGGATGGCTAGTGTAACTAGCAAGAATACCACGAAAGCAAGAAAAAAGAAGTACGCTATTAACTATTAACGTACCTGTCTCTTCCGAAACGAATGAGTACAGAGAGTACGATATATCTACCATCGTTCCTTCTGAGTCT
+
4=<@?BDCCBBB;96>A?>>>;::9<<<8;;;;:8286;@=BBBB?BB?B>B>>@AAAB*7379;9>>?<>><4;>;;;;;$9:494555&5994;A=BCCCCG;<;:B?ABB7:9AABBDGGDBBBBBCC?CBBB<AABBBBAA=A@C:;<;CBCCCCB?BBBBBC@CC?>>?;?;>>@4;881888888%/515/./57<6555=>9@>;B=BCC@A?@CCBCCC?B?BBB>BBA;>>@@@ABBCAA@=A>>>@@@?>>>==A=BAA??<?=A;>>@@A:::
@ATNG8:02252:00900
GATGGTAGTGTGTCTCTGAGAGTAGTATCATTCGTTTCGGAAGAGACAGGTACGTTAATAGTTAATAGCGTACTTCTTTTTCTTGCTTTCGTGGTATTCTTGCTAGTTACACTAGCCATCCTTACTGCGCTTCGATTGTGTGCGTACTGCTGCAATATTGTTAACGTGAGTCTTGTAAAACCTTCTTTTTACGTTTACTCTCGTGTTAAAAATCTGAATTCTTCTAGAGTTCCTGATCTTCTGTGATGTGTGCGCAGTGCCTACCATCGTTCCTTCTGAGTCT
+
:<>@?ACHCDIDBB@;?CCCCCCCCECBB9979BBB>CC@B@@@@CCDCACCCBC@B@CCCC@C@BBBDF@@@B=@@CCC5CB?BBDD?DCBCACGC@CC?A@CCDD@CCDFBBBC?BAB=?=ACBBAA@C@BCCE>BBBBCCBACBBBCAA@A?CBB@BB?B>AACBBBCDF@CBBBA7@=@;:;;;:*:@BCC>CBBBBCCAAA5;;;;*;CBAB?B@DD@@@CCCCC@C@CDCCCC>BBDBBB;:9@@BABACBBBB?BBC@AABBC?C?A>ACFCCC?>
@ATNG8:02252:00913
GATGGTAGATATATGCACGCTCTACCAGAAGATCAGGAACTCTAGAAGAATTCAGATTTTTAACACGAGAGTAAACGTAAAAAGAAGGTTTTACAAGACTCACGTTAACAATATTGCAGCAGTACGCACACAATCGAAGCGCAGTAAGGATGGCTAGTGTAACTAGCAAGAATACCACGAAAGCAAGAAAAAGAAGTACGCTATTAACTATTAACGTACCTGTCTCTTCCGAAACGAATGAGTACACATCGTCGTGTCGTGCTACCATCGTTCCTTCTGAGTCT
+
@CAB>CBBCGC@@ADDCBBCBBBBC>AAC@BB:::?;?<@@@AAAB?BC@A=@>>;;;::*:188<=??@@?BB;AA;;;;;*;9;95555&5;;9>666>>AAC?B?BC@BBB?BBBBCCCCBBBCCCDBB?BC??<?BBAAB?>;@?CAA?ACCBBBBB?B?>@CB?AB?????===AA7?;;7;AAAA/A@=@888CBB@@<?<???D7;7;@BAB@BBDBBBB?B?BBB=BDC?BBBCAAAAA>>DA>BBBBBBC???CBB?B??>C@C??;?DAA@;;;
@ATNG8:02253:00918
GATGGTAGGTGCAATGAGTGTATCCAGAAGATCAGGAACTCTAGAAGAATTCAGATTTTTAACACGAGAGTAAACGTAAAAGAAGGTTTTACAAGACTCACGTTAACAATATTGCAGCAGTACGCACACAATCGAAGCGCAGTAAGGATGGCTAGTGTAACTAGCAAGAATACCACGAAAGCAAGAAAAAGAAGTACGCTATTAACTATTAACGTACCTGTCTCTTCCGAAACGAATGAGTACGATGAGAGAGCTCTCTCTACCATCGTTCCTTCTGAGTCT
+
BCCC@CCC@BBCDACCCCCCBBBC@CCC?DCCCA?=@>BBBBBBB?AA<@@BBBA>AAA/A<AAA???AA@@@8@A@@@@6><8;1666)8=@:;;;>BBB@@;@<@C=@??<@A@@>>>>><<@>=>AA;>>>@:@ACAA?<<:<9>;;7;:8:DDAA9AAAAAA7==;AAA:@@>><2776//////(//)/==<@@A@@<@;@@A?;A;A@999;>>>A<>>;C;=<<6=>A;@@@@@@?>><<<A===AA>><>>AC<<7<AAAA:?9=9=>>FA>=<
@ATNG8:02269:00910
GATGGTAGAGAGACTGTAGCGCACCCAGAAGATCAGGAACTCTAGAAGAATTCTGATTTTTAACACGAGAGTAAACGTAAAAGAAGGTTTTACAAGACTCACGTTAACAATATTGCAGCAGTACGCACACAATCGAAGCGCAGTAAGGATGGCTAGTGTAACTAGCAAGAATACCACGAAAGCAAGAAAAAGAAGTACGCTATTAACTATTAACGTACCTGTCTCTTCCGAAACGAATGAGTACTGCGTCTCACTCTCGCCTTCCATCGTTCCTTCTGAGTCT
+
BBCC@CBBBCCDDCCCCCBBBCCFF>AAA@CCCBBA?C?BBBBBBB?BB@A?BB9::FEF3B?BCBBB>=>@@D:A=8888,2>8@1;;;29<A6<=>><>@AA:>:=>=;;;<@;;;@@>>>===E@@@@<@@@@<@@@@ABDA:?;?<>;>A?@?>>><AB>==A<@@;AAA=@@9993;<<:88888(87/6?@@@@?>><A<A@@A7;7;===A;A;;;;=;<A<AAA:@@><@>>>@>>===AA<<>?==AAA>>:>;?:>?@?>:>9>=>@=;=A::
@ATNG8:02272:00892
GATGGTAGCGCATATCAGCGCAGCCCAGAAGATCAGGAACTCTATAAGAATTCAGATTTTTAACACGAGAGTAAACGTAAAAAGAAGGTTTTACAAGACTCACGTTAACAATATTGCAGCAGTACGCACACAATCGAAGCGCAGTAAGGATGGCTATTGTAACTAGCAAGAATACCACGAAAGCAAGAAAAAGAAGTACGCTATTAACTATTAACGTACCTGTCTCTTCCGAAACGAATGAGTACTGCGTCTCACTCTCGCCTACCATCGTTCCTTCTGAGTCT
+
999:5:55566<<>>CCBCHCCCCC>CDCACBBAAA=@<?AAABBA>AA=@<>=?;;;;;*;>BBBCCCCBBBB<A@<;;<;*;<><=;;;1;@>:>A<@@@?@B?A?AA=A??<?@BBCBBBCCCCAAACD@CBBB@CAA?@?AA>B@C;;:;BBB@CCB@BBBAAA?CC?BBB<>>CBA=@9998>DDD/>>;>===>?@AB<?;?BBD7;7;BBBB@CCBBBBB>A>@AA<@AA=AABBBBBBAAABBBBBCCBBA@A=@AA>AAA@A?B?C?AA?A<:58
@ATNG8:02275:00922
GATGGTAGCGCGACGAGCGTAGACCCAGAAGATCAGGAACTCTAGAAGAATTCAGATTTTTAACACGAGAGTAAACGTAAAAAGAAGGTTTTACAAGACTCACGTTAACAATATTGCAGCAGTACGCACACAATCTAAGCGCAGTAAGGATGGCTAGTGTAACTAGCAAGAATACCACGAAAGCAAGAAAAAGAAGTACGCTATTAACTATTAACGTACCTGTCTCTTCCGAAACGAATGAGTACGAGAGTCAGAGCAGAGCTACATCGTTCCTTCTGAGTCT
+
BCCC@ECCBBCCDDCCBBBBDCAAA=ACCHCCBE??=??AACAA??<?B?B?BAA?>>>>/>:??>>>AB@>=;29=A@@@@0A@=@4999&5<<9;?;;=@B?B?B?CD?BBC?BBAABDCCCBCDDECAA>@B??=?BBCCB@?<@?C@A>BBBBCCDD@CBBBBB?BC@?<;<??BBD9>>>:>CEGD/??<?888ABFCB;?<@A@@7;7;ABBB>AB???AB=A>ABF>BBA?BBBCCB????::8?AAAAAAA>>>>>>@@@@@;>8=3:6966///
@ATNG8:02277:00928
GATGGTAGATATTTGCACGCTCTACCAGAAGATCAGGAACTCTAGAAGAATTCAGATTTTTAACACGAGAGTAAACGTAAAAAGAAGGTTTTACAAGACTCACGTTAACAATATTGCAGCAGTACGCACACAATCGAAGCGCAGTAAGGATGGCTAGTGTAACTAGCAAGAATACCACGAAAGCAAGAAAAAGAAGTACGCTATTAACTATTAACGTACCTGTCTCTTCCGAAACGAATGAGTACACATCGTCGTGTCGTGCTACCATCGTTCCTTCTGAGTCT
+
BCCC?CCBBBAAA<ACBBBBBCBCD@CCCACBBB@@=@?BBBACCB?BD@B?BA@>??>?.??@@ABBCBBCCB;@@;;;;;*;@><5555'5<<7;;;;==<<B?B>AC?BBB?BBCCFCCCBBBCCDCAC@BBBA=??>>?@>><@?C@A>ABBBBBBB?CCDBBB?BB???;;>??>?7;;::>BEDD/AA=A887@@?>><><A@@A:>:>@BBB?BAA@@@@4:49AB=BBB?BBCC@@=?AAADDABAABCCBAA@CCC@A>>:D<A<A<AA>>>??@
@ATNG8:02279:00917
GATGGTAGGCGTGTGAGAGTCTGCCCAGAAGATCAGGAACTCTAGAAGAATTCAGATTTTTAACACGAGAGTAAACGTAAAAAGAAGGTTTTACAAGACTCACGTTAACAATATTGCAGCAGTACGCACACAATCGAAGCGCAGTAAGGATGGCTAGTGTAACTAGCAAGAATACCACGAAAGCAAGAAAAAGAAGTACGCTATTAACTATTAACGTACCTGTCTCTTCCGAAACGAATGAGTACGATGAGATCTCGTGTGCTACCATCGTTCCTTCTGAGTCT
+
AA@@;;;=8===?>@CDCI=99CB=6=BC?DCDDCB@C::::89AB?BB?B?BBAA@@@@.@>ACBBAACCBDD9??>>?>>/><9;49::-9>?;;>;>@?>=A3837<<A==:>?>?>?>>>?@=>=@@@<???B:>>==@?BB=B=B<;7;>>>?>>>;>>?@@A=@A<>>>=???AA:@?;7/////(//+/===B@@>><><>>AB<A<>>=9949@=>>?><A<ACC;C>>;?AAAA@@@>A>>>?===>>??576D@@<@AA6758;?=>>>@@ABA
@ATNG8:02280:00919
GATGGTAGAGTATCATGTGTTCCCAGAAATCAGGAACTCTAGAAGAATTCAGATTTTTAACACGAGAGTAAACGTAAAAAGAAGGTTTTACAAGACTCACGTTAACAATATTGCAGCAGTACGCACACAATCGAAGCGCAGTAAGGATGGCTAGTGTAACTAGCAAGAATACCACGAAAGCAAGAAAAAGAAGTACGCTATTAACTATTAACGTACCTGTCTCTTCCGAAACGAATGAGTACGTGTGACGTACGTGAGCTACCATCGTTCCTTCTGAGTCT
+
977<4979555;9;;<<>==?BB9=9;;-;?@>;@896>><<A666<@<=B=CBBBB1B=AAA999@?=??8<=77777'7999<>>?5:;:</0/@3537=6:3774888588A8;>>>>>=A888AD:=>?@<@;;;@@??6;5;8:49>=@956=8=>?;>?@BB@AA@=@<888(888156666'65-29:778<<8;?<?@AE:>:=>=8818>888;;6:<AAA8?9927?878=;<775552>>??888>9997717522;3826269/--77-
@ATNG8:02284:00937
GATGGTAGGCACTGCGCACACATCCCAGAAGATCAGGAACTCTAGAAGAATTCAGATTTTTAACACGAGAGTAAACGTAAAAAGAAGGTTTTACAAGACTCACGTTAACAATATTGCAGCAGTACGCACACAATCGAAGCGCAGTAAGGATGGCTAGTGTAACTAGCAAGAATACCACGAAAGCAAGAAAAAAGAAGTACGCTATTAACTATTAACGTACCTGTCTCTTCCGAAACGAATGAGTACACATCGTCGTGTCGTGCTACCATCGTTCCTTCTGAGTCT
+
<;<B:>9;4699;=;;@B<@@B@==6;@AABCBCDC?B<??<9:5B@CC?C@BBA::988(9;>@BBBABA999,:@;;999$9><<.555&5996<?;;>>B>D>?=@C?CBB<??AACCCCEBBBBBBBB?BBBB=??BBAABA<A>A::6:CAABBCD?BAAABB@EE<:;?:==ABD;=9:4888888%/<7:///;;A@B=B<@@@A:A=CCCDD?CCBBBBB;?:???8>AA>BBCCB@>>>??A@@BAABBBC@??BBEABB>=>:=;?;?B>>>@??
@ATNG8:02285:00929
GATGGTAGTATATCGCGTCGCTATCCAGAAGATCAGGAACTCTAGAAGAATTCAGATTTTTAACACGAGAGTAAACGTAAAAAGAAGGTTTTACAAGACTCACGTTAACAATATTGCAGCAGTACGCACACAATCGAAGCGCAGTAAGGATGGCTAGTGTAACTAGCAAGAATACCACGAAAGCAAGAAAAAGAAGTACGCTATTAACTATTAACGTACCTGTCTCTTCCGAAACGAATGAGTACACATCGTCGTGTCGTGCTACATCGTTCCTTCTGAGTCT
+
=?@E:D?CBB;99?@AABC;99?:974;9<?A@@<>:>?BBE@@@B@BB?B>999=====.=677333388<;=3446=<<<+;>:;6;;;0;==:696;==>>B?B@CD@CAA>AB??ACCCCDCCCDBBB@BBAB?BAAABBBB@C?C::8:BAABCBB@BBBBBB@CC????>;6@@>1://+/====,::5=;;;===>?:>:=A@@:=:=?BAA?C@@@?AB=B>ACK>BAA:99ABB@A:98=766@@@?ACB777@BBAA@BB:=;877;??<8//
@ATNG8:02288:00895
GATGGTAGCGCACACATAGATACAGTACTCATTCGTTTCGGAAGAGACAGGTACGTTAATAGTTAATAGCGTACTTCTTTTTCTTGCTTTCGTGGTATTCTTGCTAGTTACACTAGCCATCCTTACTGCGCTTCGATTGTGTGCGTACTGCTGCAATATTGTTAACGTGAGTCTTGTAAAACCTTCTTTTTACGTTTACTCTCGTGTTAAAAATCTGAATTCTTCTAGAGTTCCTGATCTTCTGGAGATATCATCAGCGAGCTACCATCGTTCCTTCTGAGTCT
+
;BBBACBCBCICBBCCCBBDDCCAACBBBAAB>CBCC=CC@C@CCCBBBD@BBBCC?C?CCCB>A>AAABCCCBC?BBBBB3BC?AAAF@CCBC?BBG@CF;;;ADDIBFCCCCCBB?BDD@B?CCBBCCBB@BBBB@CCCCCBBBBCCCC@??C@CBB?BB?B=??BBBBBCC?BBBBB:B?B?BBBBB0AB@@@=ABCCCAAABA<@@@@,@AABC?B@BC@CBDCCCD@C@BCBBBC@CBCACCA@@CDDDDBECC@@@AAB@AAACD=@<?<?>@AABAA
@ATNG8:02242:00968
GATGGTAGTGTCATATGAGAGTGTGTACTCATTCGTTTCGGAAGAGACAGGTACGTTAATAGTTAATAGCGTACTTCTTTTTCTTGCTTTCGTGGTATTCTTGCTAGTTACACTAGCCATCCTTACTGCGCTTCGATTGTGTGCGTACTGCTGCAATATTGTTAACGTGAGTCTTGTAAAACCTTCTTTTTACGTTTACTCTCGTGTTAAAAATCTGAATTCTTCTAGAGTTCCTGATCTTCTGGACGACCGCACTGACACTTACCATCGTTCCTTCTGAGTCT
+
9@?E@CCCBBCCCCDBBBBCCBCCCCBAAD:;6;@@@<BCAD@BBBCCA@>@@@DC@B?BBBB?B?CCCAA000?+//:::)996:9<<49>@@=BCC?CG;;;IHCC@CCBBBCCC?BCC<?=@BCCCCCDACBBC@CBBBDAA@EDCBBBCCC@BBC@BB?B=??CBBBCCCAABCHE;B?B=;;;;;.;BCBF=AABBCCB;;;5;;;;*;@@BB?A=AC>BBBCCBC@D@DFBC@@>@?C@CCBBB?AABBBCCCBBC@BB?A??::8:@C@CCBBB???
@ATNG8:02257:00969
GATGGTAGGCGTGTGAGAGTCTGCCCAGAAGATCAGGAACTCTAGAAGAATTCAGATTTTTAACACGAGAGTAAACGTAAAAAGAAGGTTTTACAAGACTCACGTTAACAATATTGCAGCAGTACGCACACAATCGAAGCGCAGTAAGGATGGCTAGTGTAACTAGCAAGAATACCACGAAAGCAAGAAAAAGAAGTACGCTATTAACTATTAACGTACCTGTCTCTTCCGAAACGAATGAGTACGTGTGCGACGTGTCTCCTACCATCGTTCCTTCTGAGTCT
+
><>>:>?@<?<<<=>CDHD;;=CCC8CCC@DDCCBB@B=??CBBGE?AA?@=@ABBCCCC3C?AAACCCCB@@@5<;67666(6>9>6===5=@@=@@@@@@@@B=B<AA<@@@;=>?>>@@@AAAA<><AA;AAAA:>?@@?>;;7;;?>>:>@>>A@@>;?;;9AA;AA;=>>;>;;=B:>>=<@AAAA/6738B@@@?@@A<A<AA>>8=;?B<<>:?A??;<;9?;?AA:@@@;?@@?A>>????>==??@@A???A;>>>=A?=?=:>;D;??>??@>?
@ATNG8:02258:00970
GATGGTAGGCATATCAGCGCAGCCCAGAAGATCAGGAACTCTAGAAGAATTCAGATTTTTAACACGAGAGTAAACGTAAAAAGAAGGTTTTACAAGACTCACGTTAACAATATTGCAGCAGTACGCACACAATCGAAGCGCAGTAAGGATGGCTAGTGTAACTAGCAAGAATACCACGAAAGCAAGAAAAAGAAGTACGCTATTAACTATTAACGTACCTGTCTCTTCCGAAACGAATGAGTACTGCGTCTCACTCTCGCCTAATCGTTCCTTCTGAGTCT
+
CBBB?CCC@CCCBBCCBBBEBBBA=BCE?BBBBBB@B>BBBBBBB>BA<A>AAAAAAAA/A<AA>>>?A@@@B:@>88555'5=6=4<<</::>5;:;;;AB@@;?<?C=@@@;@>>>A>>>@AAAAA@>>7=@@@;AA>===AA;A:>;;7=A>>>AAA=ACAAA@:@A;AAA:@>===37765/////'//)/<=@BB@@@;@;@?>?;A;AC???9=;999995;:;AC9AAA;A@???>@>>@?;;;A@@>>>?AA===:=A@@<@=A<@>@>>==<
@ATNG8:02261:00981
GATGGTAGTATATCGCGTCGCTATCCAGAAGATCGAACTCTAGAAGAATTCAGATTTTTAACACGAGAGTAAACGTAAAAAGAAGGTTTTACAAGACTCACGTTAACAATATTGCAGCAGTACGCACACAATCGAAGCGCAGTAAGGATGGCTAGTGTAACTAGCAAGAATACCACGAAAGCAAGAAAAAGAAGTACGCTATTAACTATTAACGTACCTGTCTCTTCCGAAACGAATGAGTACACACTCTCATATGACACTACCATCGTTCCTTCTGAGTCT
+
A;;;8<=?CDGD@?;;;554:444948==7;A:99@=A@=BA@@??@<??A?@@@@@@.@>ABA@BBAAADD>BBCBABB0BA>@=BBB7AA@==;6:?A?;A@B@BC@BBB?CB?@BCCCBDBCCBBCC@BBBC=?@BBBBCC@B?B997:DAABBBB@BBBBBD@BB?B>?<>>AAA6;;;5;=>AA/:917///<;::;=A=A???<A<??BCB@CBAA@??:?>ABC>CCE>AAAAB@==>===AAA??>>BBBBBBBB?CBBBB?B?B@BCBBBAAA
@ATNG8:02262:00964
GATGGTAGGACGAGCGTCTGAGAGGTACTCATTCGTTTCGGAAGAGACAGGTACGTTAATAGTTAATAGCGTACTTCTTTTTCTTGCTTTCGTGGTATTCTTGCTAGTTACACTAGCCATCCTTACTGCGCTTCGATTGTGTGCGTACTGCTGCAATATTGTTAACGTGAGTCTTGTAAAACCTTCTTTTTACGTTTACTCTCGTGTTAAAAATCTGAATTCTTCTAGAGTTCCTGATCTTCTGGTATACACACTCGCTCGCTACCATCGTTCCTTCTGAGTCT
+
@:;@?@@E@CCGCC<<;;;BBCFIACCCBBBB?BCCD=BB@C@ABBDCCC?CBCBB@B?BAAA@D@CCCCCBCBB>BADDD2AA?CBDD>DCBB?ABB?CC?@ACCCC@CCCCCCCD@BAA@D@DC@@@@@C@CECB?CCCCCABACBBBBBBBB?BBB?CB?B@BBCCCCCCC>@;;;;.:5;<;;;;;*;DDDG>CBCCBBCA@A<@?@@0@ABBCAC@CB>BBCDAAA@B???@AAA?BBC@CCBBBBCBBBBBBBBBBBBB?AA???=?AD@DCCB@?::
@ATNG8:02262:00970
GATGGTAGCGCATATCAGCGCAGCCCAGAAGATCAGGAACTCTAGAAGAATTCAGATTTTTAACACGAGAGTAAACGTAAAAAGAAGGTTTTACAAGACTCACGTTAACAATATTGCAGCAGTACGCACACAATCGAAGCGCAGTAAGGATGGCTAGTGTAACTAGCAAGAATACCACGAAAGCAAGAAAAAGAAGTACGCTATTAACTATTAACGTACCTGTCTCTTCCGAAACGAATGAATACTATGTAGAGCTCTATACTACCATCGTTCCTTCTGAGTCT
+
;;9>5;<<>;?BA;;;BCCCHCCCC?CCCABBBDBB?B?A?>>BBB=AA9?;>>@BCDDC5C@CCBAA@@@CCC;@?;;:::*:@;@5999&5;;7:;;<<<<;@<A@BB>B?>;?AABBCCCCCCCCCCCC@CDCC@C@@?BBAA>B@DBC?CCBBDCBC?BCCDCB>AA?BBD<@>@@@7;//)/;;;;,;<9@889BA>>>=B=B@@@<@<@ADDB@BCCBBAA?A@BAB>BCB@BBB?BCCCBCCCCBBBBBBBB?=<<?@<A===D<A<A:==<???@>
@ATNG8:02265:00946
GATGGTAGGTGCACATGAGTGTATCCAGAAGATCAGGAACCTAGAAGAATTCAGATTTTTAACACGAGAGTAAACGTAAAAAGAATGGTTTTACAAGACTCACGTTTAACAATATTGCAGCAGTACGCACACAATCGAAGCGCAGTAAGGATGGCTAGTGTAACTAGCAAGAATACCACGAAATGCAAGAAAAAGAAGTATGCATATTAACTATTAACGTACCCGTCTCTTCCGAAACGAATGAGTACGAGGCAGAGCAGAGCTACCATCGTTCCTTCTGAGTCT
+
99;>:<BB?B=>>>?>==>><<<<=9===9BBAAA@;@5:29??>:>@=@7555::==;';.556666>>@?A8<:99997'7=+//6999.;;;6<>=:9;;333,36;;6=43/3888:55556566<<<<;<AAA?BBBBBABA@C=@;;7:CCBBBBC>??>>AA<AA;:99397=>=)5552+26666'33.3..-7-..77494588;5;475:559(993377-34544/4=>7555;?=>>=><@989CCBB:9:BBB?>@B@D=B<?:==888988
@ATNG8:02265:00975
GATGGTAGCGCGACGAGCGTAGACCCAGAAGATCAGGAACTCTAGAAGAATTCAGATTTTTAACACGAGAGTAAACGTAAAAAGAAGGTTTTACAAGTCTCACGTTAACAATATTGCAGCAGTACGCACACATCGAAGCGCAGTAAGGATGGCTAGTGTAACTAGCAAGAATACCACGAAAGCAAGAAAAAGAAGTACGCTATTAACTATTAACGTACCTGTCTCTTCCGAAACGAATGAGTACGATGAGATCTCGTGTGCTACCATCGTTCCTTCTGAGTCT
+
/;99,//<<666<<;;;<<>=<ABB<@AB?A;@B>>4>4<<:ABBC?BA>A>???A=>>>.=5975222999::3:5@;@?@+6615.55505;<9<666==>>=9B9?@9>>;8==98;BBBA@@BB;;:::4>?9=<<;<<;?<?5;9849AAAB@AB@B??>CC?DC@C@@7;:@>>6;884:AAAA/A@<@888@BDDF=D9>>BB:>7;;ACB?AB9::CC<@<@@@<@BB@BABCCC@@@@@@===>>;;;=?>>>=>=AA=>=:>5;4::;:=888
@ATNG8:02269:00978
GATGGTAGGACGAGCGTCTGAGAGGTCTCATTCGTTTCGGAAGAGTCAGGTACGTTAATAGTTAATAGCGTACTTCTTTTTCTTGCTTTCGTGGTATTCTTGCTAGTTACACTAGCCATCCTTACTGCGCTTCGATTGTGTGCGTACTGCTGTAATATTGTTAACGTGAGTCTTGTAAAACCTTCTTTTTACGTTTACTCTCGTGTTAAAAATCTGAATTCTTCTAGAGTTCCTGATCTTCTGGGCAGACTCTCACACGCCTACCATCGTTCCTTCTGAGTCT
+
5:>>:>?B?B=BC?CCBBBCDCCG@AAACCD@CCCD?DD?C?CCCCCBB@DCCFJAD@CCCD@B?BB@@@B@@@=@@@@@0@@=ABCB=BB@@=@CB=AC=@ABBDHACCCECECC@BCB@B@BB@@ABBB?BDBB@BBBBDAABCCCBCBCBB@BCC@CC?C@DDC@@ACCC?BBBBB5@9?5;;;;;*;@AAA=BCBBBCBBCCAEFEE5JICCC@CACC@CCDAAAD@C@CCCCCC7;:AA<ABCCDDECCCCCD::;:CC@CCBBB?CBD@CCDDDCBB
@ATNG8:02271:00983
GATGGTAGTGATACAGATCAGACACCAGAAGATCAGGAACTCTAGAAGAATTCAGATTTTTAACACGAGAGTAAACGTAAAAAGAAGGTTTTACAAGACTCACGTTAACAATATTGCAGCAGTACGCACACAATCGAAGCGCAGTGAGGATGGCTAGTGTAACTAGCAAGAATACCACGAAAGCAGAAAAAGAAGTACGCTATTAACTATTAACGTACCTGTCTCTTCCGAAACGAATGAGTACTGCGTCTCACTCTCGCCTACCATCGTTCCTTCTGAGTCT
+
@CBCACC@AAABCCBCBAB@CEBBAGA??958==99.749=:BBBE?BB?B@B>=77575(5498855562527.5544444$5<49.555&5<<8==666=:::7;79:4:<;7;<449@BBBCA@@@?@@=@@?>6:9=?999<80)///(/8669635+555222/6;6<==4;8///(////////'/8/552599999495988=4;499999<@@>?@<<8<9=@A9;;<7>>=A@@BA@@ABBBABCB:::AA?ADE?B;::B?B?C<?<?::344
@ATNG8:02272:00959
GATGGTAGCGCACACATAGATACAGTACTCATTCGTTTCGGAAGAGACAGGTACGTTAATAGTTAATAGCGTACTTCTTTTTCTTGCTTTCGTGGTATTCTTGCTAGTTACACTAGCCATCCTTACTGCGCTTCGATTGTGTGCGTACTGCTGCAATATTGTTAACGTGAGTCTTGTAAAACCTTCTTTTTACGTTTACTCTCGTGTTAAAAATCTGAATTCTTCTAGAGTTCCTGATCTCTGGACAGAGTGTGCAGATACTACCATCGTTCCTTCTGAGTCT
+
AAAD?BBCBBCCBDCCBBBBCBBBBABBCBA?>?CFF>BB>B?BCCCCCC?BBBCB?B>BBBB?B?BBA@@@A@@<:9999)7?8<<??9:9;@@FBB?BB?@ACCCC@CDBBAA><8<00+0:@@AABBBD@CBBC@IBBBBBCBCEBAACBBB?BBB?BB@B>AACBBCDGE@DCDCC9B?B<AACCB3BBBBD=ECCEFCA:;;5;;;;*;CC;;5;5;A=@BJCCBC@D?BBBBBAA9;9;CBBBBBA@@@BCBCCDBBB@AAA?@;@4:5;AAACECB
@ATNG8:02272:00974
GATGGTAGCATCATGCATATCTCACCAGAAGATCAGGAACTCTAGAAGAATTCAGATTTTTAACACGAGAGTAAACGTAAAAAGAAGGTTTTACAAGACTCACGTTAACAATATGCAGCAGTACGCACACAATCGAAGCGCAGTAAGGATGGCTAGTGTAACTAGCAAGAATACCACGAAAGCAGAAAAAGAAAGTACGCTATTAACTATTAACGTACCTGTCTCTTCCGAAACGAATGAGTACTATGTAGAGCTCTATACTACCATCGTTCCTTCTGAGTCT
+
/;//)//55:>BA??=@;<5<554;7885555@AAA?C;>>:@@@A?AA1998@@@BCBB*5056622275222'2545555$55.5.555&5<<7;;666=<=B;<900*000/96/55<<<<>==<;;?<@??@590=000//5:7:;;7::;;::;8(----666>=48<8275555-55559999(///'....55555056;;9959155===:>><@9;?+///;>4===;:7778<?;9995558888999;;;;=A=>>=AB=A7;5;<=887=>
@ATNG8:02273:00942
GATGGTAGTGTCATATGAGAGTGTGTACTCATTCGTTTCGGAAGAGACAGGTACGTTAATAGTTAATAGCGTACTTCTTTTTCTTGCTTTCGTGGTATTCTTGCTAGTTACACTAGCCATCCTTACTGCGCTTCGATTGTGTGCGTACTGCTGCAATATTGTTAACCGTGAGTCTTGTAAAACCTTCTTTTACGTTTACTCTCGTGTTAAAATCTGATTCTTCTAGCAGTTCCTGATCTTCTGGACGACGCGCACTGACACTACCATCGTTCCTTCTGAGTCT
+
:<@@@AAA00/9<<??CCC<<<@CBAAA@BAB295>909A1929BBCABA=;;444.3633458B8<<?::553:288888'33-39;:2:9;94;6616@155<<=<6?A@?;<@?25/0*/2/////59949;54.6999;9555:<<:;=;;69932;>8<17-3::::;>>8666==.=4945555&4;455)5595@?6966:@@@05///0/)/5058////7717179:;::8<==9<<9994444333444445:97;9///)/)/)/6//3;9:
@ATNG8:02273:00979
GATGGTAGTGTCAGTGCGCGTCGTCCAGAAGATCAGGAACTCTAGAAGAATTCAGATTTTTAACACGAGAGTAAACGTAAAAAGAAGGTTTTACAAGACTCACGTTAACTATATTGCAGCAGTACGCACACAATCGAAGCGCAGTAAGGATGGCTAGTGTAACTAGCAAGAATACCACGAAAGCAAGAAAAAGAAGTACGCTATTAACTATTAACGTACCTGTCTCTTCCGAAACGAATGAGTACTATAGACTATCTGAGACTACCATCGTTCCTTCTGAGTCT
+
5<=>?DBCBCBBBCCCCCBBBBACC?CCC?CCCC??=??BBCCBBB>@@?@>BCCBBBBB1B>>>@BBCAAAAB5>=;;;;;*;B>C4;<;6;@;9;@;;>>>==9B>B=BCBC?BBBBBBBBBBBDB??@@;@>:94:>=<<=>>8=8<==:=DDDDDAA:>>AABA<@@=@@@:=>?AA9===999899+9=:A>==CAA>>;>;??@@;A;?ABBC@BCBBAA@>A>AFD>AAA?CCCCAACA==AAA>>>@BBBAAACCC?>ABB@B>B?B>CBB@@===
@ATNG8:02274:00978
GATGGTAGGTGCACATGAGTGTATCCAGAAGATCAGGAACTCTAGAAGAATTCAGATTTTTAACACGAGAGTAAACGTAAAAAGAAGGTTTTACAAGACTCACGTTAACAATATTGCAGCAGTACGCACACAATCGAAGCGCAGTAAGGATGGCTAGTGTAACTAGCAAGAATACCACGAAAGCAAGAAAAAGAAGTACGCTATTAACTATTAACGTACCTGTCTCTTCCGAAACGAATGAGTACTGCGTCTCACTCTCGCCTACCATCGTTCCTTCTGAGTCT
+
AABC?CCC@BBBBDDCDCCCCCCCC?BBB>BBCBBB?A?CBCCCCD?BB>A<@BB@BBBB5B@CDECCCBBBBA;@B;;;<;*<<9<5999&7<94:B=CCCCCC9979B?ABB?DB>>BBBCDBBBBDDCC@CABA>BA??@AA@<A@CAB>ABBBBBBB@BBBAAA@BA<A>>9::===4=::488888(/:7////<<?@@<@=@;;;=B=??BCC@DBBCBCB@B?BDD=BBC@?>>ACBBBBBBBBCBAAAAABBB?BCB@CBAAB?B?BDCCCBBB@?
@ATNG8:02278:00964
TATGGTAGCTCGCTGATGATATCTCCAGAAGATCAGGAACTTTAGAAGAATTCAGATTTTTAACACGAGAGTAAACGTAAAAAGAAGGTTTTACAAGACTCACGTTAACAATATTGCAGCAGTACGCACACAATCGAAGCGCAGTAAGGATGGCTAGTGTAACTAAGCAAGAATACCACGAAAGCAAGAAAAAAGAAGTACGCTATTAACTATTAACGTACCTGTCTCTTCCGAAACGAATGAGTACATAGATATACGTATAGCTACCATCGTTCCTTCTGAGTCT
+
=<BA=@AA=BB@A@@AAB@@@@@AA:CCCABCCAA@=@@;;;09@A=CC@D@BBB;;;;;*;5:;B@@BB699A6??94444$4939:;>>2>>=9;:::<;;=>;>=@A?CBC?BB99;DC;;;A@C@@@B@ABBB>BAC:::?><@?;;:>??@ABA@>9000)/::59>/7775;7555-555.557777%5955/./77?@><><99>>5:7;ADCC@CBBBAAB?B>BBB@BDC?CBBBBCAA@BCCCAAAACCA>?@>>??:?AA??:?<A=AAA?;888
@ATNG8:02279:00965
GATGTAGCATCATGCATATCTCACCAGAAGATCAGGAACTCTAGAAGAATTCAGATTTTAACACGAGAGTAAACGTAAAAGAAGGTTTTACAAGACTCACGTTAACAATATTGCAGCAGTACGCACACAATCGAAGCGCAGTAAGGATGGCTAGTGTAACTAGCAAGAATACCACGAAAGCAAGTAAAAGAAGTACGCTATTAACTATTAACGTACCTGTCTCTTCCGAAACGAATGAGTACCTCTCAGACGCTCGTCCTACCATCGTTCCTTCTGAGTCT
+
6;<<<5559555;<:<<=::::996;<;8=;:>==:@8><<:@@B?BB>A<<:75255&206655557799=/87:;;9+9<6;.555&5997555544;8:7;7;;8:::9::8=;;;;A;=<<<=;;7:>>?=?BB?AAAB>A@B;;8:@@?C@;@=@=>==B=AB?BBB>@777>39995>777919=<@@@ACA;==17128;<.5.2:?>;9==555;;4949:;4;;C?B@ABBBB?988888==;;;<<==8:;:3:=<<A<?<?=@?@AB889
@ATNG8:02282:00981
GATGGTAGTGTCATATGAGAGTGTGTACTCATTCGTTTCGGAAGAGACAGGTACGTTAATAGTTAATAGCGTACTTCTTTTTCTTGCTTTCGTGGTATTCTTGCTAGTTACACTAGCCATCCTTACTGCGCTTCGATTGTGTGCGTACTGCTGCAATATTGTTAACGTGAGTCTTGTAAAACCTTCTTTTTACGTTTACTCTCGTGTTAAAAATCTGAATTCTTCTAGAGTTCCTGATCTTCTGTGTCTCTCTCTCACGCACTACCATCGTTCCTTCTGAGTCT
+
9?9:06<==BB<ABECDBCCCCCCCDA@@A9;5;@@A;AA=AACDDCCCB@CBCCB?AADDDA?C@CACCDCBAA=??AAC3BB?CCCC=ABBD?CCCBCC@CBBBCCACFDCCCCB?CCC@B?BCECCCBC@CCCC?CCCBBBBCCAAABBBCB?CCC@BB?B?BCCBBBBCB=A?>>>3>;>;;;;;;*;AABC>FCCDCFGHCC5;;;;*;BBDDAEABB>BBBABCA>@>@B@CAB=??BBBCCBBCBBBDDCCBBBCCBB?BBBBC@C=><>BBCCCBB
@ATNG8:02285:00942
GATGGTAGAGTATCATGTGTATCTCCAGAAGATCAGGAACTCTAGAAGAATTCAGATTTTTAACACGAGAGTAAACGTAAAAAGAAGGTTTTACAAGACTCACGTTAACAATATTGCAGCAGTACGCACACAATCGAAGCGCAGTAAGGATGGCTAGTGTAACTAGCAAGAATACCACGAAAGCAAGAAAAAGAAGTACGCTATTAACTATTAACGTACCTGTCTCTTCCGAAACGAATGAGTACTATAGACTATCTGAGACTACCATCGTTCCTTCTGAGTCT
+
/7//)/9=<B>@<;;;;;>=<5549489=6885><?>C@BBCCCDD@DD=A?BBB9999:*;?CCDCCDCCBBA9@B;;;;;*<8985444&39959::;;:BCB>B>BB?BBB@CB==BFDCDCCCCDBBA?CCBA>ABBBBBBB>B?A@@>@CBBBBBB>BABBCC>BB>A@@<<>>>>6;8818>>>?/<<7<///<=BAA;A;@@BB;@;?ACCC@BBBAAA@<@=@CD>DBB?BBBBDCCBBAAACB>>ABBBAAACCBB?B?@@B@B>B?BBC@@877
@ATNG8:02286:00952
GATGGTAGTGTCATATGAGAGTGTGTACTCATTCGTTTCGGAAGAGACAGGTACGTTAATAGTTAATAGCGTACTTCTTTTTCTTGCTTTCGTGGTATTCTTGCTAGTTACACTAGCCATCCTTACTGCGCTTCGATTGTGTGCGTACTGCTGCAATATTGTTAACGTGAGTCTTGTAAAACCTTCTTTTTACGTTTACTCTCGTGTTAAAAATCTGAATTCTTCTAGAGTTCCTGATCTTCTGGGTCTCTCTCTCACGCACTACCATCGTTCCTTCTGAGTCT
+
/:<=6;;?@><<<?>BBCBBCCD;88?:;845.9:<;4=>@C?ABDCCCC@DDC?@=?=?:CB8C@CCCCCCCA@=?==<=.@@=ACCC>CCCC@BBB?BB?BCCCCC@CCCCCCCC@B@@>@@CBCCAAACBDCCC@BCCCCBBBBCCBBBBAB@CCC???=??A@BBBAA@A=@;;;;.;>A<@AAAA0@CFEE>EBBCDDCBBB>BBBB0A@@CGAC@CC@CBBAB@@=@?AA?@@@=@@BB=;;;CBBCDC?@999655<>9==<<:5:.4.3338:343
@ATNG8:02286:00980
GATGGTAGTACATGATAGACGACCCAGAAGATCAGGAACTCTAGAAGAATTCAGATTTTTAACACGAGAGTAAACGTAAAAAGAAGGTTTTACAAGACTCACGTTAACAATATTGCTGCAGTACGCACACAATCGAAGCGCAGTAAGGATGGCTAGTGTAACTAGCAAGAATACCACGAAAGCCAAGAAAAAGAGTACGCTATTAACTATTAACGTACCTGTCTCTTCCGAAACGAATGAGTACGAGAGTCAGAGCAGAGCTACCATCGTTCCTTCTGAGTCT
+
;;9=,//555A;;;<66599556909;:4;;;;;;9=9=>><AAA?==4=48<;;8=:>+?7BB<@@BAB>>>677:====,9929;@AA7BBB>ADBBBBCBC@C?A@=@BC?CBA@??BACCB??::9:17:78.3>==?BBB?BAB?>;>A@AAAAA7:;>88/3//(...(.2224...(.277777)2229999:9885:;@?<=7=///=996:@;<://*/)/:;.677.39999888;99:<=<A=<=<=;;;=;;5;;:9919396=?>>==@@
@ATNG8:02242:01039
GATGGTAGCATCATGCATATCTCACCAGAAGATCAGGAACTCTAGAAGAATTCAGATTTTAACACGAGAGTAAACGTAAAAAGAAGGTTTTACAAGACTCACGTTAACAATATTGCAGCAGTACGCACACAATCGAAGCGCAGTAAGGATGGCTAGTGTAACTAGCAAGAATACCACGAAAGCAAGAAAAAAGAAGTACGCTATTAACTATTAACGTACCTGTCTCTTCCGAAACGAATGAGTACTGCGTCTCACTCTCGCCTACCATCGTTCCTTCTGAGTCT
+
>;:A>BBAA;966;;@BBCBB@@??49==49?@@@@=@=@>:::A@?BC?B>=@<8878'2055588897769.2245555$5<.5.555&5::5:5554<=::7:8;;7:>=348739@@BBBBBCBDCF@BBBB?AAABAAAA;@<@@@=@C::;AAC@BBBCBA>AB>????>>??>5=::4888888%/5/././99>>:<;:77@@9@<==ABC?AAAAACB?C<>?A;A@A=BBBBBCBBBBFBCBCBBABBBAA>ABB?CBAAA@B?B?BAACC789
@ATNG8:02246:00996
GATGGTAGGTGCACATGAGGTATCCAGAAGATCAGGAACTCTAGAAGAATTCAGATTTTTAACACGAGAGTAAACGTAAAAAGAAGGTTTTACAAGACTCACGTTAACAATATTGCAGCAGTACGCACACAATCGAAGCGCAGTAAGGATGGCTAGTGTAACTAGCAAGAATACCACGAAAGCAAGAAAAAGAAGTACGCTATTAACTATTAACGTACCTGTCTCCTCCGAAACGAATGAGTACGATGAGATCTCGTGTGCTACCATCGTTCCTTCTGAGTCT
+
<>BC@DCCABBBCBBBCBB@BCDD?ABC?CBBB??<=<@@BABBB?@A?B>B?>>??=>/?=>>=@@BBCCCC:BC@AAA@,@A>B4<;<.;B@=?@?@<@ACC?B?BB@BBB>AABBDCCCBBBDDDDAB?BFAA>ABAAAB>><@?BBC?BCBCCCCC?BBBBBB?BC?>>>>==?AC6::;7;AFDD/BB;@887AAABA;@:>=@@9=9=@A@A@BBBBBB@??<?BB>CBB?BBABBBBAAADA>>=@:99=<<<<>>><@A@@A<A:=8=<>==:;;
@ATNG8:02246:01017
GATGGTAGGCGAGAGTGAGACGCAGTACTCATTCGTTTCGGAAGAGACAGGTACGTTAATAGTTAATAGCGTACTTCTTTTTCTTGCTTTCGTGGTATTCTTGCTAGTTACACTAGCCATCCTTACTGCGCTTCTGTGCGTACTGCTGCAATATTGTTAACGTGAGTCTTGTAAAACCTTCTTTTTACGTTTTACTCTCGTGTTAAAAAATCTGAATTCTTCTAGAGTTCCTGATCTTCTGGATACACTCATGTGCACCTACCATCGTTCCTTCTGAGTCT
+
5=?@ACCC?CCCECCDDDCC@@ACBCCBBBBB@BCCC>BA?A?CBBAAAA>???AA>A>AAAA>A>AAB@??>?=8:9:::+:=:>???:?BBA<>>>;@@49;CC??:>AAAAAAA:@@A9>9;;;>>>>>;>>>===DAAA<><AAAA;===;<<:<8<>AABBA><6=8888)84999::::*:<////&/---99---8266666%63338494..*.9837561505...7716:=9;::=AB@@@@@;;:@A<AAA=A;;;@<>;>=DAAA>??@
@ATNG8:02250:01015
GATGGTAGCTCGCTGATGATATCTCCTGAAGATCAGAACTCTAGAAGAATTCAGATTTTTAACACGAGAGTAAACGTAAAAAGAAGGTTTTACAAGACTCACGTTAACAATATTGCAGCAGTACGCACACAATCGAAGCGCAGTAAGGATGGCTAGTGTAACTAGCAAGAATACCACGAAAGCAAGAAAAAGAAGTACGCTATTAACTATTAACGTACCTGTCTCTTCCGAAACGAATGAGTACGAGAGAGCACACGTGTCTACCATCGTTCCTTCTGAGTCT
+
49;<4;;=<<=;;;;;;;>9:9B@A;A?A=A@?9544.44:;;==8<<37/77======0;6;;=><:::444)4;999;;+;?:?9==<0;44.4448433:<4968=49<<<=@AAB;;;B:;:;9@@A<@<AA@BBBBBBBA9@<;;949CCCBA<B>B=BA@C?BB?BBB?BB@@>8776/77878(/838///;9<8748,//;;6=38;ABA=@A9::99=A8BBB<BBB>BBBBBBAA;;;@0/.::.-/666:::6/3----3702-37775555
@ATNG8:02257:01037
GATGGTAGCGCACACATAGATACAGTACTCATTCGTTTCGGAAGAGACAGGTACGTTAATAGTTAATAGCGTACTTCTTTTTCTTGCTTTCGTGGTATTCTTGCTAGTTACACTAGCCATCCTTACTGCGCTTCGATTGTGTGCGTACTGCTGCAATATTGTTAACGTGAGTCTTGTAAACCTTCTTTTTACGTTTACTCTCGTGTTAAAATCTGAATTCTTCTAGAGTTCCTGATCTTCTGGGATGTGTGCGCAGTGCCTACCATCGTTCCTTCTGAGTCT
+
///727///::AABBB@@@CCBBBCCCBBBBB?ABBD6;94949@=???B?B;;9B49-8??>;@@??>B;::CB?BBCDC3BB?99;D;AAAA?CDD@CD@BBC;;<@CCDAAACB?A@@=A?DCCDCCDDACCBB>BBCAA@CCDCCCCC????AAA=@B;?=?ACBBCEBB>@;;;0:49;:;;;;(:>?BD9:;CA@<<:::.555&4<<:<9<8@@<?@CCBCB@D>AA?@A@9??AB;BABBCDEMA@@CDBB=@@B7;;AAD?B?B?BA;;;BBA
@ATNG8:02260:01021
GATGGTAGCGAGCGAGTGTGTATACCAGAAGATCAGGAACTCTAGAAGAATTCAGATTTTTAACACGAGAGTAAACGTAAAAAGAAGGTTTTACAAGACTCACGTTAACAATATTGCAGCAGTACGCACACAATCGAAGTGCAGTAAGGATGGCTAGTGTAACTAGCAAGAATACCACGAAAGCAAGAAAAAGAAGTACGCTATTAACTATTAACGTACCTGTCTCTTCCGAAACGAATGAGTACTATGTAGAGCTCTATACTACCATCGTTCCTTCTGAGTCT
+
==CE@BAABBBB@@@A=CCCJCBBB?@@@=@?AD::8:?BBDBCCC>AA>B>B?CCCDCC5CACCCBBBBBBBB>BBCCCCI5CC@C@CCC:CCDAA?@ACC@A@@B?AA>@>=;>A>>@BBBCCCCCCCCC@C@@@?@@@A???B>B?B;;:;DCCBCDCAAAA@@A?BB?CAA<?;A@>70//,/@@@@,770:///:=AAA<B=BB??<@=@ACDC@CBAAA::4;6:AB=BCC>AAABBBBBBBBAAADDG@@@>=88778176899)/)/)///9;78:
@ATNG8:02263:01004
GATGGTAGCATCATGCATATCTCACCAGAAGATCAAGGAACCTAGAAGAATTCAGATTTTTAACACGAGAGTAAACGTAAAAAGAAGGTTTTACAAGACTCACGTTAACAATATTGCAGCAGTACGCACACAATCGAAGCGCAGTAAGGAATGGCTAGGTGTAACTAGCAAGAATTCCACGAAAGCAAGAGAAAGAAGTACGCTATTAACTATTAACGTACCTGTCTCTTCCGAAACGATGAGTACAGAGAGTACGATATGTCTAATCGTTCCTTCTGAGTCTA
+
@?DC5;956<;@@A@@??@?@BA?=2777-3;>00)/09063889>5:?6?6>?>=>???.7977588::552>7:553666(33380755&..9(..557778;9@<>B;>;>4<88<>=>:A>@>@>8856;:885//.<633548*/).947525-5587.55222837=;A;C<?>9:;07:7:=>>AA8??=A;;;::9//+/389=>8=8>;:;>9<97---3)-)-9949//.779-//55557::=?><<>B?===B;>>>A=D=C=C=>9777//
@ATNG8:02266:01004
GATGGTAGGTGCCATGAGTGTATCCAGAAGATCAGGAACTCTAGAAGAATTCAGATTTTTAACACGAGAGTAAACGTAAAAAGAAGGTTTTACAAGACTCACGTTAACAATATTGCAGCAGTACGCACACAATCGAAGCGCAGTAAGGATGGCTAGTGTAACTAGCAAGAATACCACGAAAGCAAGAAAAAGAAGTACGCTATTAACTATTAACGTACCTGTCTCTTCCGAAACGAATGAGTACAGAGAGTACGATATGTCTACCATCGTTCCTTCTGAGTCT
+
ABBCAGCD?DBCBFCCCDCCCCCB?BCC?CA?ACC?C<AAAAAAC?BB?B?BBBBBBBB3@=BB???ABBA@@:@@@@>>>/>A:>.888)8:;6585>@AA>>:><@G<@=;:<<>@AAA@@@@A>??AA;AA>>:>>AAAAA=;C;A;;7;A>=>>>=9>AAAAA:?>:>>>;<;9990;:83/////(//)/<@@BAAAA<A<A???:>:>A???;A;;;===;A<AAA:AAA=AA===??AAAA>@@@AAAAAA>>>AAA;>>>>A7;7;5;9>>>@>@
@ATNG8:02272:01013
GATGGTAGGACGAGCGTCTGAGAGGTACTCATTCGTTTTCGGAAGAGACAGGTACGTTAATAGTTAATAGCGTACTTCTTTTTTCTTGCTTTTCGTGGTATTCTTGCTAGTTACACTAGCCATCCTTACTGCGCTTCGATTGTGTGCGTACTGCTGCATTATTGTTAACGTGAGTCTTGTAAAACCTTCTTTTTACGTTTACTCTCGTGTTAAAAAATCTGAATTCTTCTAGAGTTCCCTGATCTTCTGGTGTCGTCTATCATGTACTACCATCGTTCCTTCTGAGTCT
+
/:999@BB?BDAA;99ABBADD::6<BBBDA@=@;;;;*9=.929?@<>9945@@;;7;;?C;;5:6:AAC@A@;;::CCCCC(@@:<9;;;-:?BB@C>@=;>449>@;;:;CCCAB00,000,0+0@=@;;;?<>@??9@;;;9;@ABBDBB???@@=??;?A=@=AB@BCCGCD?ABBBB3A=A=<;;;<*9@:;;09@DEA>@>00+00000$0>>;92929:49<@@=00+00*0==;0844=B>@@ADEABACCDDAA@ABB;;7;A>>A<@<?;@@A@@???
@ATNG8:02275:01036
GATGGTAGTGTCAGTGCGCGTCGTCCAGAAGATCAGGAACTCTAGAAGAATTCAGATTTTTAACATCGAGAGTAAACGTAAAAGAAGGTTTACAAGACTCACGTTAACAATATTGCAGCAGTACGCACACAATCGAAGCGCAGTAAGGATGGCTAGTGTAACTAGCAAGAATACCTCGAAAGCAAGAAAAAGAAGTACGCTATTAACTATTAACGTACCTGTCTCTTCCGAAACGAATGGTACACACTCTCATATGACACTACCATCGTTCCTTCTGAGTCT
+
94994;;=AA;;;<=<<<CA955:949<?;@B@@@A=A;??@787?6?>6>9377;7777'746522;8855666.66////&..(.(..'.593899777888384..*.379=@@@ECCDBBBCCBAAA?DACC?C>>>CCCC<?<>?@9@BBBCCDC?AABBBB???<>>=8=?>>>5===7<<=<=.9<7>///==??@<?<?D??=?<@@BBB@BBBBBDD?B?BCF?CAA>AB@DCAABAB@@@@@@@@AAA>>>>><>@@?B?B?B@CDCAA@??
@ATNG8:02277:01026
GATGGTAGTGTCATATGAGAGTGTGTACTCATTCGTTTCGGAAGAGACAGGTACGTTAATAGTTAATAGCGTACTTCTTTTTCTTGCTTTCGTGGTATTCTTGCTAGTTACACTAGCCATCCTTACTGCGCTTCGATTGTGTGCGTACTGCTGCAATATTGTTAACGTGAGTCTTGTAAAACCTTCTTTTTACGTTTACTCTCGTGTTAAAAATCTGAATTCTTCTAGAGTTCCTGATCTTCTGGACGACGCCACTGACACTACCATCGTTCCTTCTGAGTCT
+
@?;;9=BCDCCCCCCEGBBBBBCAABBBBBBB?AABC=BB>C?ABACCCB?BBCCB=?<?@AB<A>ABCC@@@C@;??BBB3BD@99:C:??BB>BCC?AB=;;:A@@=ACCBDCEMAH@A>@?BBCCCBCB?AABB=@AC;;;@BCBCCCBBBE@CCC@AA>A?BCCBBC@@>;?::;:.;5;<@A@@A0@@BBC?CCCCAAACCB@ECCC5@@ACB@C@DI@CEBAA;:6;>AAABBC?BBH@DCCCCCC@CBDBBBCCBBB?AABBB?B?B?BCBB@A@@
@ATNG8:02277:01036
GATGGTAGCACGAGTCACTCATATCCAGAAGATCAGGAACTCTAGAAGAATTCAGATTTTTAACACGAGAGTAAACGTAAAAAGAAGGTTTTACAAGACTCACGTTAACAATATTGCAGCAGTACGCACACAATCGAAGCGCAGTAAGGATGGCTAGTGTAACTAGCAAGAATACCACGAAAGCAAGAAAAAGAAGTACGCTATTAACTATTAACGTACCTGTCTCTTCCGAAACGAATGAGTACAGAGAGTACGATATGTCTACCATCGTTCCTTCTGAGTCT
+
><BC@CABBBBCCCCDCCCBCDCCC@CCKECBBB@@>A?BBDBBBC?BB?B@BAA===;=.==BBBAAAEBBBB=A?;;;;;*;@>@5555'5<<9=====CB>D?B>AC?ABB>AA@?AAGGDCCCCCCAA>ADCB>AABA?@@A<?=A:97:BBBBDBC@BBBBBB?CF?AA>:==>>=7>;:488888(8=:=888AAA@@<@<???B:>:=ABAA>AB???BB?B?BCF?BBB?BBBCDB@@AA???A???A?AA>>>>>A;AAA??;?=D<@@=;;///
@ATNG8:02282:01026
GATGGTAGTAGTACACTAGTCATACCAGTAGATCAGGAACTCTAGAAGAATTCAGATTTTTAACACGAGAGTTAACGTAAAAAGAAGGTTTTACAAGACTCACGTTAACAATATTGCAGCAGTACGCACACAATCGAAGCGCAGTAAGGATGGCTAGTGTAACTAGCAAGAATACCACGAAAGCAAGAAAAAGAAGTACGCTATTAACTATTAACGTACCTGTCTCTTCCGAAACGAATGAGTACGTGTGACGTACGTGAGCTACCATCGTTCCTTCTGAGTCT
+
?=BB@CCCCCGCCCCCBCBC@;99@=@BCCCCBBBB@A?AABBDEC?AA?C@AA?9::9:'84==:@;AB9:976;9999:9$9;;:5444&4@;85:6>=BB;@=B@CB@BBB?BBBBCCCBBBCBBBCCC?BBCD?B???BAAA?A>A??;?AABCCBB?BB>@@@=AD<?@@=?>>>=4:984:::;;+;><B==>@??==:=:==@@=?=?BCBB?BBAAABB?A>AED>CBB?BBBCBBBA>>>>BBBBBBBDBABBBCC>AA?AA<@<@<@@@@@>>=
@ATNG8:02288:01010
GATGGTAGTATCTGTCTACGAGAGCCAGAAGATCAGGAACTCTAGAAGAATTCAGATTTTTAACACGAGAGTAAACGTAAAAAGAAGGTTTTACAAGACTCACGTTAACAATATTGCAGCAGTACGCACACAATCGAAGCGCAGTAAGGATGGCTAGTGTAACTAGCAAGAATACCACGAAAGCAAGAAAAAGAAGTACGCTATTAACTATTAACGTACCTGTCTCTTCCGAAACGAATGAGTACTGTATCTATGTGTGCGCTACCATCGTTCCTTCTGAGTCT
+
AAB>=@<<BBABA>?>==<BBA@<;6:00)/;/73@5>68>B<<<B?=92779::9:AAA/A<AAA=>>DDBBB6==@@@@@,@B>B5;;;&9B>:?CBBCCCCC>?=?C?BCB@AAAABCCCBBBDBBBAC@CBCB<???>A@AA=B?B@@?@CCCBCCC?AAAAAA?BB?A>?;;;=@A6;;;9=====.==:>888==>@@<@=BA@@<@<?>ABC@CCBBBBB?A?BBB=BBB<>?BBDBB?BBBBA==>@@@@@>>>@??;?ABAA=D=B7;<@@@:::
@ATNG8:02289:00994
GATGGTAGTATCTGTCTACGAGGCCAGAAGATCAGTAACTCTAGAAGAATTCAGATTTTTAACACGAGAGTAAACGTAAAAGAAGGTTTTACAAGACTCACGTTAACAATATTGCAGCAGTACGCACACAATCGAAGCGCAGTAAGGATGGCTAGTGTAACTAGCAAGAATACCACGAAAGCAAGAAATAGAAGTACGCTATTAACTATTAACGTACCTGTCTCTTCCGAAACGAATGAGTACTACTCTCAGAGACACACTACCATCGTTCCTTCTGAGTCT
+
9<=A<A<BCBCCCBCCCCCFCC@CACBB?AACCCBAB>BBBAABA>BB>B@A<956667(89=====?AA???9>=====3=A:=1888)8=@:=>==@ABBB:><>A<>>><AAAAA??<AAAAA?>>@;A@@@;AA@>>>;;497=872:A::8AAD===AAAA;==9=AA;>>>>>7==;=77719<<<8>=>>CBA>=5;;@>==;A;AAA>>9><==???;A;>==7>@@:@>?AAAA????A@@@?AAAA>>>>@??;>>@A@;?<?<@A;;;?>>
@ATNG8:02290:01039
GATGGTAGCACACGAGATCTCATCGTACTCATTCGTTTCGGAAGAGACAGGTACGTTTAATAGTTAATAGCGTACTTACTTTTTCTTGCTTTTCGTCGGTATTCTTGCTAGTTACACTAGCCATCCTTACTTCGCTTCGATTGTGTGCGGTACTGCTGCAATATTGTTAACGTGAGTCTTGTAAAACCTTCTTTTTAACGTTTACTCTCGTGTTAAAAATCTGAATTCTTCTAGAGTTCCTGATCCTTCTGGCAGCTCTGTCACGTCTGCTACCATCGTTCCTTCTGAGTCT
+
@@;<9:;;599>9599>@@@@>=:<5555555.499<465457:<5899948987:;3;*//660638<BBB998<,22<996'55/597;;.96---(--9-22042----(--255555276;05058:5:8>>5=<;8/332,,,,(,,,555.225/5550596:599995557799::==,5050599::*:;>977.7-,,,6,,,7-2222(25567.3.39.326/..3.224,--,),0666---.5355:999;;99797---(,2,...3.3278799555
@ATNG8:02291:00993
GATGGTAGAGAGAGCTCTCTCATCGTACTCATTCGTTTCGGAAGAGACAGGTACGTTAATAGTTAATAGCGTACTTCTTTTTCTTAGCTTCGTGGTATTCTTGCTAGTTACACTAGCCATCCTTACTGCGCTTCGATTGTGTGCGTACTGCTGCAATATTGTTAACGTGAAGTCTTGTAAAACCTTCTTTTTACGTTTAACTCTCGTGTTAAAATCTTGAATTTCTTCTAGAGTTCCTGATCTTCTGGCGCGTATGTATGTCGCTACCCATCGTCCCTCTGAGTC
+
A<5;85@@@BCCBBBA;>@;9955<;54==49.;@@@8?>9?=@?@?@?>;>BBAB?B?BA@@=A473:??>>>>788;;;)55)....(.975/588388)..355949;AA@===8=>>5;5;===;;;=8888>9>88888>AAA;:;A@@@<>>>;?A:=8:=<//,/<::16;ABB5?=?<=====+<====4=:=>>?:;;>>;>EE;C;;5;>188-8<7=>>99//(/7<=<>>>:==A<=>>@?A??????BA@?=777.7------(-6668---
@ATNG8:02251:01085
TATGGTAGCACGAGTCACTCATATCCAGAAGATCAGGAACTCTAGAAGAATTCAGATTTTTAACACGAGAGTAAACGTAAAAAGAAGGTTTTACAAGACTCACGTTAACAATATTGCAGCAGTACGCGCACAATCGAAGCGCAGTAAGGATGGCTAGTGTAACTAGCAAGAATACCACGAAAGCAGAAAAAGAAGTACGCTATTAACTATTAACGTACCTGTCTCTTCCGAAACGAATGAGTACGTGTGCGACGTGTCTCCTACCATCGTTCCTTCTGAGTCT
+
CCBB?CCCBABCCD;;<@BDCCEECACCC?BBBCBB?B?BCFCCCCACE>B>ADB;;;:;.;@DDBCCCCBBBB;@>;;:::$89892333&3<968??>BBBBC?B?BC?AAD;@>>>CCBBBBBCBCBBD@BA>>9>@@@ABDC@C?BAA>ABBB>@AA=AAA@@@<@@;9::<>88@>06///9999+694=///==@@@<A<A@@@;?<@?CCC@CCBBAAB=@>@CD>CBB@AAABCCCBBBBBBBBBBBAAABA;???>>>><@>@?A=ADC@@???
@ATNG8:02256:01065
GATGGTAGTAGTACACTAGTCATACAGAAGATCAGGAACTCTAGAAGAATTCAGATTTTTAACACGAGAGTAAACGTAAAAAGAAGGTTTTACAAGACTCACGTTAACAATATTGCAGCAGTACGCACACAATCGAAGCGCAGTAAGGATGGCTAGTGTAACTAGCAAGAATACCACGAAAGCAAGAAAAAGAAGTACGCTATTAACTATTAACGTACCTGTCTCTTCCGAAACGAATGAGTACATAGATATACGTATAGCTACCATCGTTCCTTCTGAGTCT
+
;==C@CCCIEDCDC>>>?>>@@;@ACAB?BCEEAA=@8;;@@BBC?A?<@??======?.?<AABBBEBC???<?ABKGED2CB>C5:::&5<>9696=>>>=B@B@BB@BBB?BAAABCCCCCCCCCC@@=?C??=?CCCBBAA>A@CAA>ADBCBCCC?BBBBBB?AC<8661::898*785176766(.96=.//<;?AB<@<>>==:=;>C@@?>AAA@CAA=A>ABB<AAB@BBBBBB?A@@?==CCCAAAA>>>ACAA:?>??D8=:>=A==88///
@ATNG8:02257:01060
GATGGTAGCATCATGCATATCTCACCAGAAGATCAGGAACTCTATAAGAATTCAGATTTTTAACACGAAGAGTAAACGTAAAAAGAAGGTTTTACAAGACTCACGTTAACAATATTGCAGCAGTACGCACACAATCGAAGCGCAGTAAGGATGGCTAGTGTAACTAGCAAGAATACCACGAAAGCAAGAAAAAGAAGTACGCTATTAACTATTAACGTACCTGTCTCTTCCGAAACGAATGAGTACTATGTAGAGCTCTATACTACCATCGTTCCTTCTGAGTCT
+
9;<=265<<666=<;:;<>:7///61///39:8783,3,//8////(/65836<;75575(50653..(.87779076?<<:<*9949.555'5;;6;5555:::>9=85524==9??@BCBCCCBBCCBBCC@CCBC?@@@BB?>=?C?A;:88??>?=;:5?:@7748CC>@A:766677,555/59;;;(25/7777>98885:59996496524445::88999486:::/33:288:8<==8>>>888>==666@;::>??<A;;;B=A=A7;;?;;;::
@ATNG8:02262:01063
GATGGTAGCATCATGCATATCTCACCAGAAGATCAGGAACTCTAGAAGAATTCAGATTTTTAACACGAGAGTAAACGTAAAAAGAAGGTTTTACAAGACTCACGTTAACAATATTGCAGCAGTACGCACACAATCGAAGCGCAGTAAGGATGGCTAGTGTAACTAGCAAGAATACCACGAAAGCAAGAAAAAAGAAGTACGCTATTAAACTATTAACGTACCTGTCTCTTCCGAAACGAATGAGTACAGAGAGTACGATATGTCTACCATCGTTCCTTCTGAGTCT
+
@<A=@CCFDDCCCBCBBCACCCCBDACBB?B>?AA?:><@ACA@@=8=?2?><>=CBDCC.C:AA@>>==>AA=758;;;;;*;;<;5955&5A;7<B<B@BBAA?B@CC@BBB>AABBBBBBDCBBBBA??<@@@@:@000;;;A>A?B;;8;@@@@@??:=>>99059:6--.)--335,3.2+566666$33.3...33587(..'....38388><<255:9::;0544==5=;;68<<;<?ABB@@AABAA888BAA>>>>>:=<=88/76;6;=<<<999
@ATNG8:02268:01060
GATGGTAGCACACGAGATCTCATCGTCTCATTCGTTTCGGAAGAGACAGGTACGTTAATAGTTAATAGCGTACTTCTTTTCTTAGCTTTCGTGGTATTCTTGCTAGTTACACTAGCCATCCTTACTGCTCTTCGATTGTGTGCGTACTGCTGCAATATTGTTAACGTGAGTCTTGTAAAACCTTCTTTTTACGTTTACTCTCGTGTAAAATCTGAATTCTTCTAGAGTCCTGATCTTCTGGATATGAGTGACTCGTGCTACCATCGTTCCTTCTGAGTCTA
+
@:==:=BBCCCCCB?>BBA@>>556====;;5;::90:=8=:::995:97:;;::69.338:4:6;;BBBB7//4/...&..(.....'2733,3:84890..889;268@;;8CA<A>=:>:=??AA@9:6;///7<99>?99///:;;:>>A:====EF;><>>>;;;@@A;>>@@@5=9=6::;::(--227,2,,,--25-....&..28:6:6994;==<<///177>>==///<7::336///<==:>>@@@A>><>;;<@=@=A=A@:66---3
@ATNG8:02272:01043
GATGGTAGTACATGATAGACGACACCAGAAGATCAGGAACTCTAGAAGAATTCATAGATTTTTAACACGAGAGTAAACGTAAAAAAGAAGGTTTTTACAAGACTCACGTTTAACAATATTTGCAGCAGTACGCACACAATCGAAGCGCAGTAAGGATGGCTAGTTTAACTAGCAAGAATACCACGAAAGCAAGAAAAAGAAGTAACGCTATTAACTATTAACGTACCTGTCTCTTCCGAAAACGAATGAGTACTGAGAGTACGATATGTCTACCATCGTTCCTTCTGAGTCT
+
9:9939999566>>=;;;;9799//)/794/54=>>5:7<433333-33,/48//////999)95/333333398816///8888$/.(-05999(--..333355559=,202948222'2888:;;;==;;<==?C?BC@@=@A???>>?9>9=00*/::8;9(/)3333//3//(///(///692788499;;;+55/553,277678-8383AB?C>A>?>A=AAA;;7:-/(----&---(--67-226668959:???@AA>>>?==8=><77-2),(,,,,,-22
@ATNG8:02283:01086
GATGGTAGCTCGCTGATGATATCTCCAGAAGATCAGGAACTCTAGAAGAATTCAGATTTTTAACACGAGAGTAAACGTAAAAAGAAGGTTTTACAAGACTCACGTTAACAATATTGCAGCAGTACGCACACAATCGAAGCGCAGTAAGGATGGCTAGTGTAACTAGCAAGAATACCACGAAAGCAGAAAAAGAAGTACGCTATTAACTATTAACGTACCTGTCTCTTCCGAAACGAATGAGTACATAGATATACGTATAGCTACCATCGTTCCTTCTGAGTCT
+
?<;A?;66;;>>=656@:999:9;EABBC@;;;??=8?9?>;A@AA?BC?B>AABA====+7.7=<>???@>AA6:8;;IIK5BC@D>BBB7AB@=ABAB@A@??9?=AB>AAC@BBB9;:BBA@@BBBC?@>@BDA?BBBB>?>A=A>A;:6:@@>AA@A=AAA@9949=:;0/+/-=;;43-/.5999)4426../557>@<A688;;;?;??BCC>A;9:===8<8><@9??B=999?BBB@AAB>>>;;;@A@A@@>>>>:==?;;6;<B5:;=<<<<;
@ATNG8:02287:01075
GATGGTAGCGCATATCAGCGCAGCCCAGAAGATCAGGAACTCTAGAAGAATTCAGATTTTTAACACGAGAGTAAACGTAAAAAGAAGGTTTTACAAGACTCACGTTAACAATATTGCAGCAGTACGCACACAATCGAAGCGCAGTAAGGATGGCTAGTGTAACTGCAAGAATACCACGAAAGCAAGAAAAAGAAGTACGCTATTAACTATTAACGTACCTGTCTCTTCCGAAACGAATGAGTACTATGTAGAGCTCTATACTACCATCGTTCCTTCTGAGTCT
+
7558(--::99@=@@<@9995665=4=>>:=<<CBB@B?AADA@@A49927,39::<<<<*<169<<<@@@>>>5=>99999(9@;@:>>>4>>>8<???DDBBA>B@CC978C?A@?>@@AAABBBCBBCD>@@@@=@A@BCBBB@A?A00-0<<8<9;;8889<B>BB?CBB8::BBA9?=;:<<<<<,8<4>8=CC==;<7;88<8<=:;>>BAB=AA@@??A5:68=?9?@B>A@@?@@@@B>>>@?>777::::;@;<=;?999959)/)/679:==A
@ATNG8:02288:01079
GATGGTAGTATCTGTCTACGAGAGCCAGAAGATCAGGAACTCTAGAAGAATTCAGATTTTTAACACGAGAGTAAACGTAAAAAGAAGGTTTTACAAGACTCACGTTAACAATATTGCAGCAGTACGCACACAATCGAAGCGCAGTAAGGATGGCTAGTGTAACTAGCAAGAATACCACGAAAGCAAGAAAAAGAAGTACGCTATTAACTATTAACGTACCTGTCTCTTCCGAAACGAATGAGTACTGTATCTATGTGTGCGCTACCATCGTTCCTTCTGAGTCT
+
9;;;7;<<@<666=655==<;<<<<8<??:??777=/7,37;888:6:929579999>?@/@;?>;;ABAA>==6=@@B@A@0@@>B5999&5@=9;@<@>BCAB?B>AB?BAA=AABBBGCC@@@CBBCCC?CCAB>BBBBBBAA<A?CAB>ACCCABBB?CAAABC?CD@>>:9=>???9;;;:>>???/?B=B888C???A=A;@@@@<?<?ACCC@CCBBBBB>A?BBB>BBC?@A@CCCCAABBB@;;>;?AAA@@@AAA<ABA??;>8=5;;;;;::;
@ATNG8:02290:01089
GATGGTAGGCGACATACATACGCGCCAGAAGATCAGGAACTCTAGAAGAATTCAGATTTTTAACACGAGAGTAAACGTAAAAAGAAGGTTTTACAAGACTCACGTTAACAATATTGCAGCAGTACGCACACAATCGAAGCGCAGTAAGGATGGCTAGTGTAACTAGCAAGAATACCACGAAAGCAAGAAAAAGAAGTACGCTATTAACTATTAACGTACCTGTCTCTTCCGAAACGAATGAGTACTATGTAGAGCTCTATACTACCATCGTTCCTTCTGAGTCT
+
::<A@;;C<>==><;;;>>>>CCCC@CCCADAA@@@=@>@@BBCCC?AA<?;?=D;;;;;*;>CDAAAECCCCB;A@<;;;;(;9;;4444&4;<7:;;;::=?B@C@BB?BBA?B?>@CCBBDDCCCCBDD@DA@@@CBBCBA:93;>B;;9;BBBBBBB?CCCCAA>AB@AAA;??@=<4=8819BCBB/<=9=///<<>7838;?AAA=A=AAB@@=@BAAAAA>A?BBB>BCC?BBBCCDBBAAABDDA@@@?98988===;@??AB>D:?<?@@<===:
@ATNG8:02291:01051
GATGGTAGCGCACACATAGATACAGTACTCATTCGTTTCGGAAGAGACAGGTACGTTTAATAGTTAATAGACGTAACTTCTTTTTCTTTGCTTTCGTGGTATTCTTGCTAGTTACAATAGCCATCCTTACTGCGCTTCGATTGTGTGCGTACTGCTGCAATATTGTTAACGTGAGTCTTGTAAAAACCTTCTTTTTACGTTTACTCTCGTGTTAAAAATCTGAATTCTTCTAGAGTTCCTGATCTTCTGGGATGTGTGCGCAGTGCCTACCATCGTTCCTTCTGAGTCT
+
<<?@:C999<>BBBBCCABCC@@@A@@;8:78,3<<=6@>:C=:;9::@=8?@@;73(7-39;A6@<AA00/>00)/;4::===+:8<588:=4;;==9>CB?@B?B:99DJ@BCB@BBCC?AAA>B=BBBABB=>:?@AA?CAA???@?==B??@A??9988>BB>B<?@B@@@CAA<?59999'94=.56>>>+<;???5>696<<9999.4444$499995;8<C??==000<6<6?:<A??;=>@@;B@@AABCBBBAAB;;9;BA?DBB:<8;>B?BBCB@@@D
@ATNG8:02243:01121
GATGGTAGTAGTACACTAGTCATACCAGAAGATCAGGAACTCTAGAAGAATTCAGATTTTTAACATCGTGAGTAAACGATAAAAAAGAAGGTTTTATCAAGACTCACGTTAACAATATTGCAGCAGTACGCACGCAATCGAAGCGCAGTAAGGATGGCTAGTGTAACTAGCAAGAATACCACGAAAGCAAGAAAAAGAAGTACGCTATTAACTATTAACGTACCTGTCTCTTCCGAAACGAATGAGTACATAGATATACGTATAGCTACCATCGTTCCTTCTGAGTCT
+
=@5:05<;;;@>=<==<<;::=;6919B@4;A;99@.9244;445<9<<8<644433;;;+<6>=333338;988/833338888$88,3,255)....(...6..2555:46=497726222BBBBBAA=CBBBB===>@====>===?8=8=>B<??AB?@?B=B@@>>=;>>8;;:5;;:;;1885766665$.643...55688382...305057@<<9<BBABBB@C@BBB>BBB>AABBBBBBBBACAAAAAAAA@AAAA>>:>>@66168=8=AA=<:::
@ATNG8:02245:01121
GATGGTAGTACATGATTGACGACACCAGAAGATCAGGAACTCTAGAAGAATTCAGATTTTTAACACGAGAGTAAACGTAAAAAGAAGGTTTTACAAGACTCACGTTAACAATATTGCAGCAGTACGCACACAATCGAAGCGCAGTAAGGATGGCTAGTGTAACTAGCAAGAATACCACGAAAGCAAGAAAAAGAAGTACGCTATTAACTATTAACGTACCTGTCTCTTCCGAAACGAATGAGTACGTGTGCGACGTGTCTCCTACCATCGTTCCTTCTGAGTCT
+
BECH@CCBCCCGFCCCACCD;;;CEEGCC@CCCCCC?C=BBCCBBB>BB>B@BBBBBBBB2B@CCCCCCBBBCG=BA:::::*:C;A4;;;6;CC@BBBCBBCDC?B?BB?BAD<@@A>@ABBCDCCCBBEE@CAAA?B@AABBAA>B@CAB?ABBDCAAA?ACCAAA>AB>@BB>BBA@A:??:788888(8:7;878???BD=D;??>><>:==C;;8;B@?@BB?B?BBE>CAA?BCBBBBBBBAAB@???>>>ABBB====<AAA@D?B@B@BBBCB???
@ATNG8:02246:01135
GATGGTAGGTGCACATGAGTGTATCCAGAAGATCAGGAACTCTAGAAGAATTCAGATTTTTTTAACACGAGAGTAAACGTAAAAAGAAGGTTTACAAGACTCACGTTAACAATATTGCAGCAGTACGCACACAATCGAAGCGCAGTAAGGATGGCTAGTGTAACTAGCAAGAATACCACGAAAGCAAGAAAAAGAAGTACGCTATTAACTATTAACGTACCTGTCTCTTCCGAAACGAATGAGTACGATGAGATCTCGTGTGCTACCATCGTTCCTTCTGAGTCT
+
BAAC?BBDABBDECCCBBBBCCCCB@B@@>@AAA998:?AACCDDC?@B9;4;BC:::::::#;;ABABABCA@@A<ACDCDEH5@@:@5;:.773-4>::BBCDE>A>A@=@AB?BB>>CCCFCCCCAA@CC@DCBB>BBBBBBBB>B?B??<>CBBBBBA?ACC@@A>CC?BBB@@???>48887:::::+:=:>888?@@;;7;=AA>=:>=AACBA=A@@@@CC@C@BBB>CBB?BBBCBBB@@ABBBBB>;;;>><=<@>>;?;9//(/)/)/66==>>>
@ATNG8:02248:01134
GATGGTAGGACGAGCGTCTGAGAGGTACTCATTCGTTTCGGAAGAGACAGGTACGTTAATAGTTAATAGCGTACTTCTTTTTCTTGCTTTCGTGGTATTCTTGCTAGTTACACTAGCCATCCTTACTGCGCTTCGATTGTGTGCGTACTGCTGCAATATTGTTAACGTGAGTCTTGTAAAACCTTCTTTTTACGTTTACTCTCGTGTTAAAAATCTGAATTCTTCTAGAGTTCCTGATCTTCTGGGCAGACTCTCACACGCTACCATCGTTCCTTCTGAGTCT
+
>:<:.559499;;<<<<556665;9=666;9949::<3<<9=<@@@@<;;7;<???:>9?<<>@C@BB;96@;9=344499'4<9BBCE>??A?495<6;;=BB???BB@A@@@A;;7;BA=A@CCA@@999<A=>C?CA@@?BC@@@BB???>?;@9927<8<=A@AB@@@?A?@B@BA-:29299CCC1BBBB@:B@@A<@CB=A299:9*99:9@?B=@@?A@BAAAA=@<??>?@>299:;.;??@@99:;9:999954905///;)/)/3///9<<<=
@ATNG8:02255:01099
GATGGTAGTGTCATATGAGAGTGTGTACTCATTCGTTTCGGAAGAGACAGGTACGTTTAATAGTTAATAGACGTAACTTCTTTTTGCTTTGCTTTCGTGGTATTTCTTGCTAGTTACACTAGCCATCCTTACTGCGACTTCGATTGTGTGGCGTATTGCTGCAATAATTGTTAACGTGAGTCTTGTAAAAACCTTCTTTTTACGTTTACTCTCGTGTTAAAAATCTGAATTCTTCTAGAAGTTCCTGATCTTCTGGTATGACTAGTGTACTACTACCATCGTTCCTTCTGAGTCT
+
/9::6<<@B;56;;;<<=@>?944443:;334.4455)59497;;;B@9=3444944(4.4333-46;:555=;;177)/////$///8.//3:1899949555)5927///;;4/669;;55.599495995/////7277::5;77//)/779;8<998//)//)/17916188:556<==9=;::99'939.55:::$44:::)54455555//)////$/////)/49<755444.44.43444;::5:;=8<<<><=>@>>>>;;;A@ABA=;;:99299<:=>==?<;:
@ATNG8:02258:01116
GATGGTAGCGCACACATAGATACAGTACTCATTCGTTTCGGAAGAGACAGGTACGTTAATAGTTAATAGCGTACTTCTTTTTCTTGCTTTCGTGGTATTCTTGCTAGTTACACTAGCCATCCTTACTGCGCTTCGATTGTGTGCGTACTGCTGCAATATTGTTAACGTGAGTCTTGTAAAACCTTCTTTTTACGTTTACTCTCGTGTTAAAAATCTGAATTCTTCTAGAGTTCCTGATCTTCTGGCTCTCGTAGACAGATACTACATCGTTCCTTCTGAGTCT
+
DCBB?CBBBCCCCCCCCCBBACCBCCBABCCC@BBCB>BC@C@CCCCBBD@CCCAB?@>AAAA?C?DBABA@@@A>@@BBB2AA@BBBC>BCCD@CCB?BC?BBBCCC@BBBCBDDD@CAB?B@CCBAA@@D@CDCC=BBCCCBBBCCCAAABBB?CBB?BB>B>BBCCCCCDC?A@>@>7==@9=@@@@0@CCCG>BBCBBCCBBA<@@@@,@AABB?B?CB?BBBBBAA>AADCCCCC=?>C@CCBBBCCBCBBBBCDCCBABDAABB>B>B>BCBBB@@@
@ATNG8:02266:01138
GATGGTAGGAGACACGTCGCACACGTACTCATTCGTTTCGGAAGAGACAGGTACGTTAATAGTTAATAGCGTACTTCTTTTTCTTGCTTTTCGTGGTATTCTTGCTAGTTACACTAGCCATCCTTACTGCGCTTCGATTGTGTGCGTACTGCTGCAATATTGTTAACGTGAGTCTTGTAAAACCTTCTTTTTACGTTTACTCTCGTGTTAAAATCTGAATTCTTCTAGAGTTCCTGATCTTCTGGCGCTCTGTCACTGTCTGCTACCATCGTTCCTTCTGAGTCT
+
;;;>:6597;@@@FBAA9;;BAA@A@@@>@>>7?ACD>DD9:88>AABBB@CCA@@7>6=>>>:@;@@?>=8555+52222$260285::+9===<@@@<@A=@=>>BB7;;;;@A??<@?@=@=@B@>>>@A=A:;;6;;=>>>==:777=/--7+--/7;;6<6?<;;@@@??<;66>>29----9999(--999---77==<>>@1888)5<<=?<?=CC<AAA@@@A=C<???;;;-//8389>==>==63363377;;>?>=??>====9=9::///=<:
@ATNG8:02267:01133
GATGGTAGTGTGTCTCTGAGAGTAGTACTCATTCGTTTCGGAAGAGACAGGTACGTTAATAGTTAATAGCGTACTTCTTTTTCTTGCTTTCGTGGTATTCTTGCTAGTTACACTAGCCATCCTTACTGCGCTTCGATTGTGTGCGTACTGCTGCAATATTGTTAACGTGAGTCTTGTAAAACCTCTTTTACGTTTACTCTCGTGTTAAAATCTGAATTCTTCTAGAGTTCCTGATCTTCTGGACGACGCGCACTGACACTACCATCGTTCCTTCTGAGTCT
+
?=@@<@@@;;665955996@BBBB=<A??A:9,77;:-::298=>:@@;A7A>@BB=@<@AAA?CBDBD;;;@@A<@@BB@0??::>AC;@A;;6:@C>CCACBBB@A=ABBBBBBB>BBD@B?BB;;;;;B?BBBB>BBA@A@@@C@@@@A@AA?B??;??;?=AB;;;CCCC=@0000+0*0////&/9555)5;===><665.555&59;;;7;8=@<ABBA@::59;?<<A:939==9?@@@AC@@@@@BCCCAA@GG@BBBAEAI@B@B;;;BBBB
@ATNG8:02268:01117
GATGGTATATCTGCACACTCTGTCCAGAAGATCAGGAACTCTAGAAGAATTCAGATTTTTAACACGAGAGTAAACGTAAAAAGAAGGTTTTACAAGACTCACGTTAACAATATTGCAGCAGTACGCACACAATCGAAGCGCAGTAAGGATGGCTAGTGTAACTAGCAAGAATACCACGAAAGCAAGAAAAAGAAGTACGCTATTAACTATTAACGTACCTGTCTCTTCCGAAACGAATGAGTACTGTATCTATGTGTGCGCTACCATCGTTCCTTCTGAGTCT
+
A<=C<CCCCCCCCCCCBBCBBBBB?BCB@BCCCCA?A?BBCBBBA>BB>C?B?>87777(9;>ABCCCC>>==4<<;;;;;.;@>A5999'5B>:@B=BCDAAA?A=AB?BCF?BAAABCCCBBBCCCCBB?BDBB>BBBBBB>><@?CCB@BCCBBBBB?BBBBBB?BC?AAA==>=>=4988489888+8@:A;;:AAABC<B<AAAA<A==?ABD@DBABBCB>A>ABB>BBD?BBBBCAA<CBBB@:::>???A===@@A<AAA@?;>5;5;;=>>>@?
@ATNG8:02270:01138
GATGGTAGTACATGATAGACGACACCAGAAGATCAGGAACTCTAGAAGAATTCAGATTTTTAACACGATAGTAAACGTAATAAGAAGGTTTTACAAGACTCACGTTAACAATATTGCAGCAGTACGCACACAATCGAAGCGCAGTAAGGATGGCTATTGTAACTAGCAAGAATACCACGAAAGCAGAAAAAAGAAGTTACGCTATTAACTATTAACGTACCTGTCTCTTCCGAAACGATGAGTACGATGAGATCTCGTGTGCTACCATCGTTCCTTCTGAGTCT
+
@==C?==B<<<<666;<>>>566;;6;=>9>CCBBB@B?ABA<;@:88=<=7;;===B@@1@?;A;>BA@??DC8>>99259.99.58=?@2==>7;:5;;?<::44744.5;>7=<B999??;;665=@;@;?B@A?BAA@B???;A>A;;59@9:6:@A=A???@?=@@<:9:8:9766(655255555$/7335)..3356726*/...27267AA>9@A=000<*0)/==5<943:344::99=<=:<<<==BB@<89777188999177;49779665=
@ATNG8:02274:01108
GATGGTAGTGCGTGAGAGAGAGACCCAGAAGATCAGGAACTCTAGAAGAATTCAGATTTTTAACACGAGAGTAAACGTAAAAAGAAGGTTTTACAAGACTCACGTTAACAATATTGCAGCAGTACGCACACAATCGAAGCGCAGTAAGGATGGCTAGTGTAACTAGCAAGAATACCACGAAAGCAAGAAAAAGAAGTACGCTATTAACTATTAACGTACCTGTCTCTTCCGAAACGAATGAGTACGATAGAGCACACGTGTCTACCATCGTTCCTTCTGAGTCT
+
>??@9B=CC=?>>@CCBBBBBDECE?CBA?CBBABB?B?BBBBBBB?CC?A?BCB>::::$2+28899999=>=.9::9999$9:5:2555&5>>8566::::<A?B@BB@BCB?ABBBBBBCCCCFDCCBC?BBAA>@9:999:A<A?A;;8;AACCCAA>ABBBBB?>?;>@@===??B8===8;:;;;.7<5:////9=<>7;5:=<<1716@BBB@ECAAAAA<?=?AB;BBB?BBCBBAB??;>>>>>?===AA@@@>>>7;;@@?;?:=8=@=888;8
@ATNG8:02280:01136
GATGTAGCATCATGCATATCTCACCAGAAGATCAGGAACTCTAGAAGAATTCAGATTTTTAACACGAGAGTAAACGTAAAAAGAAGGTTTTACAAGACTCACGTTAACAATATTGCAGCAGTACGCACACAATCGAAGCGCAGTAAGGATGGCTAGTGTAACTAGCAAGAATACCACGAAAAGCAAGAAAAAAGAAGTACGCTATTAACTATTAACGTACCTGTCTCTTCCGAATCGAATGAGTACGATGAGATCTCGTGTGCTACCATCGTTCCTTCTGAGTCT
+
AABCDCBBBDCC9;;LBBBCBBCB?BBB?CBBBAA>A>ACCC@?A?BB?B?>>;>??>>)859;;;=:>>>AA6=<;;;;;*;A=A=A@@7ADC@CBBBCCCBB?B@CC?BBC>AABBBCBCCCCCCCBBB?CCDD@AABABB982;=@;;5;@AACCDD?AAABBB?BF????599=:::/88819::::;':=9?757<9?<>:=>AAAA=D=AAB;;7;AA@@AA?A?BD>BABB?BAAAACCDBABCCBA@@?@@A?::9BA?A:99?9><=>BAAA:676
@ATNG8:02281:01123
GATGGTAGTGTGTCTCTGAGAGTATTACTCATTCGTTTCGGAAGAGACAGGTACGTTAATAGTTAATAGCGTACTTCTTTTTCTTGCTTTCGTGGTATTCTTGCTAGTTACACTAGCCATCCTTACTGCGCTTCGATTGTGTGCGTACTGCTGCAATATTGTTAACGTGAGTCTTGTAAAACCTTCTTTTACGTTTACTCTCGTGTTAAAAATCTGAATTCTTCTAGAGTTCCTGATCTTCTGGATAGCGACGCGATATACTACCATCGTTCCTTCTGAGTCT
+
4:45.55559996;;;;@<@AAA;:5:@?>?A=ACCD?BB?B?BBCDDCC@CCCBB?B@DDCB?D@CCCCBBBCB?CCCCC1CC?BBBB<BCCD?ABC?BC@@@AEBCACCCCCCBB@BBB@B?CDCCA@@B?BBCC@CGCBBABBBBCBBBBBB@BBB>@@<@>AABBBBGCC@BCBBA6:4:;::99*;CBBB=BBFLLGCCBB?BBCB5BBBBD@C@BC?CBBBACC@C?AABBBB?B?B?BGCCCCBCBBDDCCC@AABD?AAABA??<>:>????@@@
@ATNG8:02286:01091
GATGGTAGCGCATATCAGCGCAGCCCAGAAGATCAGGAACTCTAGAAGAATTCAGATTTTTAACACGTGAGTAAACGTAAAAAGAAGGTTTTACAAGACTCACGTTAACAATATTGCAGCAGTACGCACACAATCGAAGCGCAGTAAGGATGGCTAGTGTAACTAGCAAGAATACCACGAAAGCAAGAAAAAGAAGTACGCTATTAACTATTAACGTACCTGTCTCTTCCGAAACGAATGAGTACGATGAGATCTCGTGTGCTACCATCGTTCCTTCTGAGTT
+
@<<=9BCC>CBCBBCDD99;CCCCF<@@CADBBAAA?B?B@?:99<8;?:@???:;;<<<+@=@BAAB996>>=8???>9>?0>B=@499904;<9;;;;<<<;;7;9=;6;;?<??BCCCCBBBDCCBBACFDCCC@BCBABA??<A?B@@?@DBBBCBC?CCBCBC@BB?BBB@BAAAA9986-7<<<=+=A;>=>>>>AAA:>:=BBB<@;@@CCC?BB@A@@@>@?AFK>BBC@???AABA???AA?>:::<<====A@@@<??C@@;?4:067<>??;
@ATNG8:02287:01131
GATGGTAGCTCGCTGATGATATCTCCAGAAGATCAGGAACTCTAGAAGAATTCAGATTTTTAACACGAGAGTAAACGTAAAAAGAAGGTTTTACAAGACTCACGTTAACAATATTGCAGCAGTACGCACACAATCGAAGCGCAGTAAGGATGGCTAGTGTAACTAGCAAGAATACCACGAAAGCAAGAAAAAAGAAGTACGCTATTAACTATTAACGTACCTGTCTCTTCCGAAACGAATGAGTACTATAGACTATCTGAGACTTCCATCGTTCCTTCTGAGTCT
+
BBCD?AACCBCCCABAGCCCBCCCC?CCD>B@BB??<@@BBCDCB@>BC>C?AABCCCCC3B=@@;?;AABCDB9A=CBDDB3BB<B4;<;-:@>5<@@@CEDBC?@>?C?CAA>AABBBDCCCCCDABABC?CBBB>AABBA@BB>B?B@A>ABAABBBB?BBBACA?DD@>>><>:<<;1<::4888888%/<58///;;ABC=C=>>?B:>:>ABBA?CCBBAAA:=::99/9@@?BBBCDCCBCB?@???AABBB@AAAA>A@BBBCC?B?B?BBBBBAAA
@ATNG8:02242:01173
GATGGTAGATACTCGCTGATACACCCAGAAGATCAGGAACTCGTAGAAGAATTCAGATTTTTAACACGAGAGTAAACGTAAAAAGAAGGTTTTACAAGACTCACGTTAACAATATTGCAGCAGTACGCACACAATCGAAGCGCAGTAAGGATGGCTAGTGTAACTAGCAAGAATACCACGAAAGCAAGAAAAAAGAAGTTACGCTATTAACTATTAACGTACCTGTCTCTTCCGAAACGAATGAGTACTATAGACTATCTGAGACTACCATCGTTCCTTCTGAGTCT
+
<<?@9;<==>=:<:5544::4:877(3;828>>;00).)----///8066*2,26655555'5062225569555,5745555$5949.555'555.6<<<=>://)/)/616;;478::<<==69555;:::58=990449>?;;;8<6;00*/89677;;6777333,3838;8*..557.7.2+222222#22+22+2285556/5/75556;699>>>9AA>585=8;///;3<//(/98/34<:887778776=<<<BBBB=B?BBBBB?A>A<A?9::AAA
@ATNG8:02250:01171
GATGGTAGCACGAGTCACTCATATCCAGAAGATCAGGAACTCTAGAAGAATTCAGATTTTTAACACGAGAGTAAACGTAAAAAGAAGGTTTTACAAGACTCACGTTAACAATATTGCAGCAGTACGCACACAATCGAAGCGCAGTAAGGATGGCTAGTGTAACTAGCAAGAATACCACGAAAGCAAGAAAAAAGAAGTACGCTATTAACTATTAACGTACCTGTCTCTTCCGAAACGAATGAGTACGAGAGTCAGAGCAGAGCTACCATCGTTCCTTCTGAGTCT
+
6===?CDDEBBA>BB@@@==B>A>>:??@:<BBB@@<A=AAB;:8A=AA=@=::9=<AAB1B@BBBBBBCBBBC>BBBBBBB2@B>C4<;<*9;;8<666==><B?A?AA=A@A?AABBBCCCCBDCBBB@@>@BBA?BBBAA@994;@DDE@CCCBCCBB?BBBBCB?BB=?>?<==;;;19998888889%/<7<///@=D@@<?=??@@:=:=?BBB?BCAAABB?B?BBA<AAA?BBBDBBBB>>>>B@@A?@?AD:;:<<==BB@>>:=6<3::<:::;;
@ATNG8:02252:01166
GATGGTAGTAGTACACTAGTCATACCAGAAGATCAGGAACTCTAGAAGAATTCAGATTTTTAACACAAGAGTAAACGTAAAAAGATGGTTTTACAAGACTCACGTTAACAATATTGCAGCAGTACGCACACAATCGAAGCGCAGTAAGGATGGCTAGTGTAACTAGCAAGAATACCACGAAAGCAAGAAAAAGAGTACGCTATTAACTATTAACGTACCTGTCTCTTCCGAAACGAATGAGTACGTGTGACGTACGTGAGCTACCATCGTTCCTTCTGAGTCT
+
BBB@?B@@@CAAAFDEDCCBBBDDD@CBD?BCBBBB@B@BBCCCCC@AA?A?ABBAADDC3B?BBBB?BCCBBB=BBB@ABB/>>>>:>=>6>@@=B@@@>>=>>;><@@:>>B<:8;???BAAABB@=>;<8===>;>AAA@@?>9?<A<<9<=<=>>;;7;AAA??;?B=?::7;>ADD7886478888(769?===A?::6;7;:?B=A:==@@A<AAAA>;;7><@?A6<6618??@@@BB?@??@>=>@@>>>C<<<::5;====8=8=9===C@@@A
@ATNG8:02255:01181
GATGGTAGTATCTGTCTACGAGGAGCCAGAAGATCCAGGAAACTCTAGAAGAATTCAGATTTTTAACACGAGAGTAAACGTAAAAAGAAGGTTTTACAAGACTCACGTTAACAATATTGCAGCAGTACGCACACAATCGAAGCGCAGTAAGGATGGCTAGTTTAACTAGCAAGAATACCACGAAAGCAAGAAAAAGAAGTACGCTATTAACTATTAACGTACCTGTCTCTTCCGAAACGAATGAGTACGTGTGACGTACGTGAGCTACCATCGTTCCTTCTGAGTCT
+
@=9@5;;;;;@@655;7799//)///3868288//(/6(//(/69777948725322222888(6055:;6655555-57ABGFF1=B=A7@@@4@@@=??@::;?AB?B?BC@DBB@BBBABAAACCCBB@@;:5;:::?CBBACBBC:<6<00,0@@@AE<C@BABBCB?DE?ABB?BBBBF>BBB?B>===/8818;?;>??AB>A>ABBB@C@@??AA=@@BA9970718BE:ABD>BAAACCBBBB??;BEB??;;;@?>?:;4;;;==:==D=A>>>?=88
@ATNG8:02258:01165
GATGGTAGTGTCAGTGCGCGTCGTCCAGAAGATCAGGAACTCTAGAAGAATTCAGATTTTTAACACGAGAGTAAACGTAAAAAGAAGGTTTTACAAGATTCACGTTAACAATATTGCAGCAGTACGCACACAATCGAAGCGCAGTAAGGATGCTAGTGTAACTAGCAAGAATACCACGAAAGCAGAAAAAGAAGTACGCTATTAACTATTAACGTACCTGTCTCTTCCGAAACGAATGAGTACTACTCTCAGAGACACACTACCATCGTTCCTTCTGAGTCT
+
499<5;;=@?BCC?>>>=<;;;:9:5///)/9::44.4.44=;;//(//(/49:933333$33332333/8557.../////$/9)5.555&5<<8<=<9:::54.3533-498054<=>=>==669@@999<8:9A598>987<</924333<:::===8=BBB@B07/6995(/-777.6-/./999+7847252;8822-25AA=97;-5599927===?440/*//:/8//)//;8::B>::?55588888???8::@>5:7---49)-)--7--/;5
@ATNG8:02260:01152
GATGGTAGGCACTGCGCACACATCCCAGAAGATCAGGAACTCTAGAAGAATTCAGATTTTTAACACGAGAGTAAACGTAAAAAGAAGGTTTTACAAGACTCACGTTAACAATATTGCAGCAGTACGCACACAATCGAAGCGCAGTAAGGATGGCTAGTGTAACTAGCAAGAATACCACGAAAGCAAGAAAAAAGAAGTACGCTATTAACTATTAACGTACCTGTCTCTTCCGAAACGAATGAGTACACACTCTCATATGACACTACCATCGTTCCTTCTGAGTCT
+
@<<A>BBCAEBBDCBFAA@BAAAAA9ABB>BBBBA@<@?CBE@A@C@HH?B@AA@??CCC2A>BFCCCCCBAAA=ABCEHEE3CB>B5;;;'9@>7<969=AACD@B?BC@CBB=?>BBCCCCCCCBBBBBC@CCBB=BAAACCCC?C?CAA?BCBBBAAC?BBABCC?@@:999<<>:::17754677787%/858///98?;;7:;>=;;7;;>>BAA?ABBBBBB@C?AAA:>>B?BBBBBA@=BAA@@A>>>@@CCBBAABD@BBBBC?B?B@BCBBB:::
@ATNG8:02262:01153
GATGGTAGTGTGTCTCTGAGAGTAGTACTCATTCGTTTCGGAAGAGACAGGTACGTTAATAGTTAATAGCGTACTTCTTTTTCTTGCTTTCGTGGTATTCTTGCTAGTTACACTAGCCATCCTTACTGCGCTTCGATTGTGTGCGTACTGCTGCAATATTGTTAACGTGAGTCTTGTAAAACCTTCTTTTTACGTTTACTCTCGTGTTAAAAAATCTGAATTCTTCTAGAGTTCCTGATCTTCTGGTATGACTAGTGTACTACTACCATCGTTTCCTTCTGAGTCT
+
@;;B<CCCCCDCDBBCBBBBBBCCCCBABBBB@BCBB<?A<@=@BDCCCCACBBBB<A=ACBB@B@CCCCCBCA@=;::::*;@<@?@@8@?@A4;9>9=@<@BBAAC?BABECBAA?@BB>B>BDBBBBBA=@@BB?CBCBBBCBCABABAA::6;@@<=?;>;@@CCCCCCD@B0000+0,0,0>@B@0A@BBC==;EGHCCB@@5;;;;;%;C@A=?=?AB?BCCCD@@=@?BAAB@?=?BB?CHAABIBBBAABCAA@@@00,088...*0+0+0:::ABB?
@ATNG8:02271:01150
GATGGTAGACACGTGTGCTCTCTCGTACTCATTCGTTTCGGAAGAGACAGGTACGTTAATAGTTAATAGCGTACTTCTTTTTCTTGCTTTCGTGGTATTCTTGCTAGTTACACTAGCCATCCTTACTGCGCTTCGATTGTGTGCGTACTGCTGCAATATTGTTAACGTGAGTCTTGTAAAACCTTCTTTTTACGTTTACTCTCGTGTTAAAAAATCTGAATTCTTCTAGAGTTCCTGATCTTCTGGTCTACTACACTGTACTCTACCATGTTCCTTCTGAGTCTACACCGACTGCCATTAGTACCAGGGAC
+
;BBE@CCDCBBBB@@;69>>BBCCDB;;;BAA>ACCB;A@<?<?AACCCC?BBBBB?B>ACDD?A>A??AA@@??;<;<;<+7;6>===5===>5:;?=BB=@=>=@><>@A@@?==;AAA=A=>==>8;:A<AAAA;@@B@@@>>>?AAA;;;F=;;;;@D=C==??AA>>?=7<99992:7=675555'8><<=6==>==>>===188888%8<><=:==CC=C??@>>><@<??A@??;?@@;@AA?;;;;///99999>@=>:>>:<7;7<77337-,-6333:9=99666,22,22225,225,55
@ATNG8:02275:01180
GATGGTAGCGCATATCAGCGCAGCCCAGAAGATCAGGAACTCTAGAAGAATTCAGATTTTTAACACGAGAGTAAACGTAAAAAGAAGGTTTTACAAGACTCACGTTAACAATATTGCAGCAGTACGCACACAATCGAAGCGCAGTAAGGATGGCTAGTGTAACTAGCAAGAATACCACGAAAGCAAGAAAAAGAAGTACGCTATTAACTATTAACGTACCTGTCTCTTCCGAAACGAATGAGTACTATGTAGAGCTCTATACTACCATCGTTCCTTCTGAGTCT
+
;;/0-0/5;6<AA@BCDCC=;=CCB>BCE@CBCB@@=@=??C??>B?BB@C?BBCCCDDD5DAHBAABCCDDCC>@?@@@@@*?96;2555&5::5<>><B@@@A>A@CE@BBC>BBBBBCBCEBCCBAA@A=A@AA7;;;:BAAB=B>BBB>BBBBBBBB>AACCCC>BB=@??;?>>@@700/06==<<+./)5255565;83738:99*/*/;@@?<AA::;AA<@;???9<9919>?ABBBBBAB?@>B@@??==:998//)/666;/6-5177>>>@A5
@ATNG8:02279:01166
GATTAGTGGTCTCTGAGAGTAGTACTCATTCGTTTCGGAAGAGACAGGTACGTTAATAGTTAATAGCGTACTTCTTTTTCTTGCTTTCGTGGTATTCTTGCTAGTTACACTAGCCATCCTTACCGCGCTTCGATTGTGTGCGTACTGCTGCAATATTGTTAACGTGAGTCTTGTAAAACCTTCTTTTTACGTTTACTCTCGTGTTAAAAATCTGAATTCTTCTAGAGTTCCTGATCTTCTGGAGATACACATGATACTCTACCTATCGTTCCTTCTGAGTCTA
+
?:;59:599>;;==>>?>>C=AAACFCCD=@???9?A=C=BAABCDE?CCBBB>A=AABA?B?BCB@@>>=?<=====(984:987)5;==,/.848:5=;:7>=188>>@@@@<@@@<A<::6:@::;<A;661/--697---6799AA>>:85:<>>=B<???>>>@>=9<8888,88>;=====.=??BC:B==>?@=:6606;==,--633-34;@6=??@@@B<A<=>>@A@7<<A=A@@>>=@@===965565667/...;<A9?;@:>>>@777,,
@ATNG8:02282:01144
GATGGTAGCGCGACGAGCGTAGACCCAGAAGATCAGGAACTCTAGAAGAATTCAGATTTTTAACACGAGAGTAAACGTAAAAAGAAGGTTTTACAAGACTCACGTTAACAATATTGCAGCATTACGCACACAATCGAAGCGCAGTAAGGATGGCTAGTGTAACTAGCAAGAATACCACGAAAGCAAGAAAAAGAAGTACGCTATTAACTATTAACGTACCTGTCTCTTCCGAAACGAATGAGTACTGCGTCTCACTCTCGCCTACCATCGTTCCTTCTGAGTCT
+
;BBB@CDDCCECCCDDCCDCCCCCC=ACD?CBBB??=??BBCBBBC?CC<@<@CBBBCBC3@;@???ADAA@@@:@>CBCCC2CA=@5;<;.;BB?@@@AECBCB@E@BB?BBB?BBBBCCD@CCCCBBBCB?BCCC@DAABBBBB>B>BBB>BCBB@ACC@BC@@@B>BB<ACC;A<575)8=>;===>=,<=9==ABCBBAC?C?BBBB>B=@@BCB@>888>==9>9@@@9@BB>BBBB@@@A@ABB>>>==>CAA888:>>;@>>>A;A<A<AAAAA>>>
@ATNG8:02283:01140
GATGGTAGCGAGCGAGTGTGTATACCAGAAGATCAGGAACTCTAGAAGAATTCAGATTTTTAACACGAGAGTAAACGTAAAAAGAAGGTTTTACAAGACTCACGTTAACAATATTGCAGCAGTACGCACACAATCGAAGCGCAGTAAGGATGGCTAGTGTAACTAGCAAGAATACCACGAAAGCAAGAAAAAAGAAGTACGCTATTAACTATTAACGTACCTGTCTCTTCCAAACGAATGAGTACCTCTCAGACGCTCGTCCTACCATCGTTCCTTCTGAGTCT
+
C>>>@==B==>@?===>>BBB@@9925;>9<<;<9=-4-3377833.3;6<6;8995555'579>;<;595==>6;;>@@@@+@C=B=@@@9@AC@BBA@@A@::69<@@=ACB?BC??@CBBBBCCCCCBB@CCCE?BBCBBC@@20+000,0@><@?BB?BCDCCB@B=9=@@000AA@7=081889888%/.(./..88;9959597;;;A:>=BBC@CCCBBBA=A>@@;?AA=BBC??@C?BBABBBC@::888==8<==<A:;;@>A>@=@@??????
@ATNG8:02287:01140
GATGGTAGCGCATATCAGCGCAGCCCAGAAGATCAGGAACTCTAGAAGAATTCAGATTTTTAACACGAGAGTAAACGTAAAAAGAAGGTTTTACAAGACTCACGTTAACAATATTGCAGCAGTACGCACACAATCGAAGCGCAGTAAGGATGGCTAGTGTAACTAGCAAGAATACCACGAAAGCAAGAAAAAGAAGTACGCTATTAACTATTAACGTACCTGTCTCTTCCGAAACGAATGAGTACGAGAGTCAGAGCAGAGCTACCATCGTTCCTTCTGAGTCT
+
79/0,/9<@BCDBBCCAABHCCCCE?CCCABBBBAA<@=?@BBBCC@CC<?<??@BCEHE3C@CCCEEDCCBBC=BBCCCCC2@A;A2;;;*:B@<?A?BCDCBB@B>BB?BAA<@@BBADDDCDBBCBBBC?CBBB>AAABCBAA=B?B??<?BACBBBB?BCCBAA>CC>7778====<6??;8=?ABA/==9=///==AFA;A<AB@@9<8<:@@B?BBBAABB=A?ACG>BBB?BBBBBBBBCBBB@BBBBBBBB<>>?>>:===77180718:<===>>
@ATNG8:02289:01175
GATGGTAGCTCTGCTCTGACTCTCGTACTCATTCGTTTCGGAAGAGACAGGTACGTTAATAGTTAATAGCGTACTTCTTTTTCTTGCTTTCGTGGTATTCTTGCTAGTTACACTAGCCATCCTTACTGCGCTTCGATTGTGTGCGTACTGCTGCAATATTGTTAACGTGAGTCTTGTAAAACCTTCTTTTTACGTTTACTCTCGTGTTAAAAATCTGAATTCTTCTAGAGTTCCTGATCTTCTGGGCTGCGCTGATATGCGCTACCATCGTTCCTTCTGAGTCT
+
?::@7<<CCB>DEDCEBCCCBA@@@@BAAD@@=?CBC?BB?B?CCCCDDC@AACFE?B>BAAB>B>@@AA@CCCC@BDDDB2AAABBCF>CBAA=ABB>BA8;;BAAB?AADDBBDC>A@D?B?CBBCAAAB@CBBB@CBAAA@@@@BA@?@A?A?ABC@BD?B>AACCBBCBA>A;;;;.;>C>BBCCC5CCCGJ;;;CBCBBA@@5;;;:*:BBB@@B@CC@@@@A@>@5:5:AABBB>9;;B>C;=;BCBCIGK;;;CDDGI;<<BBB5;8;=A@CIEGCC
@ATNG8:02244:01228
GATGGTAGCACGAGTCACTCATATCCAGAAGATCAGGAACTCTAGAAGTATTCAGATTTTTAACACGAGAGTAAACGTAAAAAGAAGGTTTTACAAGACTCACGTTAACAATATTGCAGCAGTACGCACACAATCTAAGCGCAGTAAGGATGGCTAGTGTAACTAGCAAGAATACCACGAAAGCAAGAAAAAGAAGTACGCTATTAACTATTAACGTACCTGTCTCTTCCGAAACGAATGAGTACTGCGTCTCACTCTCGCCTACCATCGTTCCTTCTGAGTCT
+
95@@;?>BBC96/;9///9;<9B@<85969;@ABCD?C@CCCCCBC?CIBD?CB@A@AAA0A>BCCDCB@??@@6>9;;9:9$9888-333&3882473>?@ABB?B?AA>ABE?AA>>BBCECCCDCCBBC@DE;;8;@@=@???;@@C;;8;B@@@CCE@CBB??@@CB?B??9>@?@@:ACA7<:AAA/::49///668CD<A<A=>=:=:=>CEC?CC;;:?@?A@ABC=@??<?AABBBAAA>>AABA@@AA@000;==@;>:98949<B>BA=<<588
@ATNG8:02245:01206
GATGGTAGAGTATCATGTGTATCTCCAGAAGATCAGGAACTCTAGAAGAATTCAGATTTTTAACACGAGAGTAAACGTAAAAAGAAGGTTTTACAAGACTCACGTTAACAATATTGCAGCAGTACGCACACAATCGAAGCGCAGTATGGATGGCTAGTGTAACTAGCAAGAATACCACGAAAGCAGAAAAAGAAGTACGCTATTAACTATTAACGTACCTGTCTCTTCCGAAACGAATGAGTACTGTATCTATGTGTGCGCTACCATCGCAATTGCCTAGTCT
+
;45<7;;;CCCCCCDCCCBBC@@AC?B@@<@CCC??=@?BBC@@BCGAA=A>AA@;;;;;*;>ABAA@@@A??>5<=99999$:;<<?B<<.?9825AAABAABB?A?BB?BCC<>>B>BBBBCCDCDBB??<@>?@<??@?BBBBBF@C>><>AAAACAA=ABB::;<=:5///)/-666-3-//////'-905...77853.338...6:4:=CBB@BE@AADC=@<@@@9?AA????BBBBCBCBDBBBAAABAC===>>A<?;;;=A=A?;;5;@@;;;
@ATNG8:02250:01230
GATGGTAGCAGCGTGACAGAGCGCCAAAGATCAGGAACTCTAGAAGAATTCAGATTTTTAACACGAGAGTAAACGTAAAAAGAAGGTTTTACAAGACTCACGTTAACAATATTGCAGCAGTACGCACACAATCGAAGCGCAGTAAGGATGGCTAGTGTAACTAGCAAGAATACCACGAAAGCAAGAAAAAGAAGTACGACTATTAACTATTAACGTACCTGTCTCTTCCGAAACGAATGAGTACAGAGAGTACGATATGTCTACCATCGTTCCTTCTGAGTCT
+
BDHE?BBCCBBBDCCBBBCCB@@@59:6;BAA??:<599BBCCC?AA>@>BAA??AAA2A?B@@>>>@@@@@9@99999;+:<4<0888&59638=;>??A@@8;7;B=A;:7:AAAA@A??>?@>:88@<AAAA;A@@@@AA?;?;><=:=>>>AA@>:>@>>@@=@@<@>=5<<988.98:4;>===/;:6;>;<///=:95=>E>==<@<@A::;;@;>=>AA:?<>>=5><<8<>?B888@AAA@DBB?:;;A@A@A::;=CA???<?;>9==?@@;;;
@ATNG8:02255:01196
GATGGTAGTATCTGCACACTCTGTCCAGAAGATCAGGAACTCTAGAAGAATTCAGATTTTTAACACGAGAGTAAACGTAAAAAGAAGGTTTTACAAGACTCACGTTAACAATATTGCAGCAGTACGCACACAATCGAAGCGCAGTAAGGATGGCTAGTGTAACTAGCAAGAATACCACGAAAGCAAGAAAAAGAAGTACGCTATTAACTATTAACGTACCTGTCTCTTCCGAAACGAATGAGTACACATCGTCGTGTCGTGCTACCATCGTTCCTTCTGAGTCT
+
:=>C?CDDDD@BBDDEAA@CDBBBB?BBB=@@AA@?<?=AABCCCD?CC>@?@A>;;;;;.?>?A>@;;@@ACA:A=CBDDE5BB>B5;;;'5:;6=>>=>A==B@B@BB?BBB<?>>>@BCCDCCCCCBBB?CBBB<>>????@B?B?C::8:CAABCCC?BBCAAA?BC@BBB>==888-8::4:=<==+==9=888===>@<@;>>BE<?<??BBB?BAAABCB?C??>>8>AA<AABBBCCBA?AAAACBBBBBC999BBC@BBABB?B?C<A>@@AA>>
@ATNG8:02264:01236
GATGGTAGTGTCATATGAGAGTGTGTACTCATTCGTTTCGGAAGAGACAGGTACGTTAATAGTTAATAGCGTACTTCTTTTTCTTGCTTTCGTGGTATTCTTGCTAGTTACACTAGCCATCCTTACTGCGCTTCGATTGTGTGCGTACTGCTGCAATATTGTTAACGTGAGTCTTGTAAAACCTTCTTTTTACGTTTACTCTCGTGTTAAAAATCTGAATTCTTCTAGAGTTCCTGATCTTCTGGAGATACACATGATACTCTACCATCGTTCCTTCTGAGTCT
+
;ABB?DCCCCCCCCCCCCCCCCCCCABBBBAB>BCCC>CC@C@CCBCCCC@BBBDD?A?BCBB?B@CDBB@@@CD>A@CCC3BB?BBCC>CBCCACCCBFC?BABCCE@CCCBBCCB?CCD<A>BDCCCCCCACCCB=BBCCCCBBBCCBBBBBD?BA@=AD?C?AACBBCCBB=A>>>>3=<?9:;:;:*:AABG=CCCCCCCAAA4;;;;*;@@BB=@<@B>AACCCBB@D@CCCBBC?B?@?@CCEDCCBBBBBCCCCB@@@?B???C?B?B<@ACBB@@?
@ATNG8:02266:01235
GATGGTAGCAGACGTGACAGAGCGCCAGAAGATCAGGAACTCTAGAAGAATTCAGATTTTTAACACGAGAGTAAACGTAAAAAGAAGGTTTTACAAGACTCACGTTAACAATATTGCAGCAGTACGCACACAATCGAAGCGCAGTAAGGATGGCTAGTGTAACTAGCAAGAATACCACGAAAGCAAGAAAAAGAAGTACGCTATTAACTATTAACTTACCTGTCTCTTCCGAAAACGAATGAGTACGATGAGATCTCGTGTGCTACCATCGTTCCTTCTGAGTCT
+
@A@@=@B;@=BDBDDABBDEDCBCC@CCB?BBBBAA>@?BBBBBBA?BC?C?BB>>=@@@/A<@;;;?A??>?>4<:;;;;;*;:=;5555&5D@:?B=CBBA@?<?=@A>ABC@BECBCBBBCCBBBBBCC?AADC?BAABB@AA>A@D9999BAABCBB?BBBBBC?BB<@>?488>>@48885;=ABB/==6<///76;>>:?;878?:><;;7;A8==>>>>@:@:8888)89969///757;>;>=AABBA>>>@@@@@??;?@@@D;@<@<???@??@>
@ATNG8:02267:01195
GATGGTAGTGTCATATGAGAGTGTGTACTCATTCGTTTCGGAAGAGACAGGTACGTTAATAGTTAATAGCGTACTTCTTTTTCTTGTTTTCGTGGTATTCTTGCTAGTTACACTAGCCATCCTTACTGCGCTTCGATTGTGTGCGTACTGCTGCAATATTGTTAACGTGAGTCTTGTAAAACCTTCTTTTTACGTTTACTCTCGTGTTAAAAATCTGAATTCTTCTAGAGTTCCTGATCTTCTGGACAGAGTGTGCAGATACTACCATCGTTCCTTCTGAGTCT
+
//9:49:;566=<<<666>655;<<988BB@B>@@@B;@@1:16<<=;???===<<:=9?>;A?C@BBCA000==:=????)=>:====178BB?BBB?BB?B@@@@@:?9:8>>==:>===@=AA??>AAA=::;@7:;<=::;A======>>=:BCDABC@C>@A@@@BAAA?@BCDD8A6;5;@@@@,;;;AC7;;:CBBA@@@4;::9'9==99298=@8=99:??A=B?BBBBAAA9:<6;@AA@;;;B;;99:><>?>><>??@C@D?C8::@A??@@
@ATNG8:02272:01227
GATGGTATATCTGTCTACGAGAGCCAGAAGATCAGGAACTCTAGAAGAATTCAGATTTTTAACACGAGAGTAAACGTAAAAAGAAGGTTTTACAAGACTCACGTTACAATATTGCAGCAGTACGCACACAATCGAAGCGCAGTAAGGATGGCTAGTGTAACTAGCAAGAATACCACGAAAGCAAGAAAAAGAAGTACGCTATTAACTATTAACGTACCTGTCTCTTCCGAAACGAATGAGTACACATCGTCGTGTCGTGCTACCATCGTTCCTTCTGAGTCT
+
B@9:9:=@BCCAA@B@B@BBBABA@CBB?BB???F@B<??CBBAC???5808?AAADDD/?<>>>>?@DAAAD7>9;;;;;';:;;5555&5@;7<B=BEDBBC@BBB?BBA?A@@@BBBCCCCDDDC@@>@BBB799?>@@AC<@<@:;6:BAABBBA>@AA@AA>AA;???488ADA78887;BBCB/9;49///667;?=C<AA??;?<@@CCC@CBBBBBB;@<999+9<<9>?>ABCBAB@@B>=AEBCBBB@?@ABB?::9??9?<;5;>?A@@>>
@ATNG8:02277:01214
GATGGTAGCACGAGTCACTCATATCCAGAAGATCAGGAACTCTAGAAGAATTCAGATTTTTAACACGAGAGTAAACGTAAAAAGAAGGTTTTACAAGACTCACGTTAACAATATTGCAGCAGTACGCACACAATCGAAGCGCAGTAAGGATGGCTAGTGTAACTAGCAAGGATACCGACGAAAGCAAGAAAAAGAAGTACGCTATTAACTATTAACGTACCTGTCTCTTCCGAAACGAATGAGTACGATGAGAGAGCTCTCTCTACCATCGTTCCTTCTG
+
A>@;5;;9;6?>BBDC>===>666@:?>C669@@:;29.4<8>??B88578??>?BBBBB+=7;::??773;<;38745555$5<7==>>>2=>@:>>==<<;;;9<=AA=?<<7:888;@<=>BA=CCCBC?A::9499;<AAAB>B7;?<9<<::>><>=????9900977,,),,,555,-.2425222$2535555;8...0505447273../;;48:;:444476;;;3;33,777;<=<72222222267756522222062222+..3.3..
@ATNG8:02280:01212
GATGGTAGAGTACAGTGTAGTAGACCAGAAGATCAGTAACTCTAGAAGAATTCAGATTTTTAACACGAGAGTAAACGTAAAAAGAAGGTTTTACAAGACTCACGTTAACAATATTGCAGCAGTACGCACACAATCGAAGCGCAGTAAGGATGGCTAGTGTAACTAGCAAGAATACCACGAAAGCAAGAAAAAAGAAGTACGCTATTAACTATTAACGTACCTGTCTCTTCCGAAACGAATGAGTACGAGAGAGCACACGTGTCTACATCGTTCCTTCTGAGTCT
+
B@?@7;@?>=??===@===>>BDCA9@BC@DBBAACCB>BABBCCD@BB?B?BAB@@@@@0@=AAGEFGFEDDD=AB;;;;;*;@>A5999&4;;8655;=<;<<7::>>9>AA?BBABBCDCCCCCCBBBB@CCBC?BBBAAB??<@?B@@>ACBBBBBC?B?>?AA>AC?A@@=@@@@@;><<9988888%/87:///=<DAA:>:;>AB7>:=EBBB@CCBBA@@;?;?@A;CDF?BAAABBBBBBBBAAABBBB?AA??>;<<<A9>8>9>89<><<;:;
@ATNG8:02280:01223
GATGGTAGCGCACACATAGATACAGTACTCATTCGTTTCGGAAGAGACAGGTACGTTAATAGTTAATAGCGTACTTCTTTTTCTTGCTTTCGTGGTATTCTTGCTAGTTACACTAGCCATCCTTACTGCGCTTCGATTGTGTGCGTACTGCTGCAATATTGTTAACGTGAGTCTTGTAAAACCTTCTTTTTACGTTTACTCTCGTGTTAAAAATCTGAATTCTTCTAGAGTTCCTGATCTTCTGGAGATACACATGATACTCTACCATCGTTCCTTCTGAGTCT
+
A@BC@CBBBDDDDDDBBCCCBBAABBCBAA@@<>@@@;AE?CABBCCCCB?BCBCB?B>BBBB?C?CBBCCCB??=?ADCD2CC?BBBB;@@@A=ACC?CB;;;;DBCACCCCBBCC>A?E?B?CCBBBBBB?BCCC?CBBBBBBBBCCCCCBBB@CAA=??<?=@ACCCCCBB=@;;;;.;=A=;;;;;*;AABB>CBBCCCCAAA5;;;;*;CAAA=@?BB>BBECCBB?B@CBCCCC?B9:7:C>=A@AABBBBBBBCCCCD>AABBA?A<?=??CCBBAA
@ATNG8:02284:01206
GATGGTAGGAGACACGTCGCACACGTACTCATTCGTTTCGGAAGAGACAGGTACGTTAATAGTTAATAGCGTACTTCTTTTTCTTGCTTTCGTGGTATTCTTGCTAGTTACACTAGCCATCCTTACTGCGCTTCGATTGTGTGCGTACTGCTGCAATATTGTTAACGTGAGTCTTGTAAAACCTTCTTTTTACGTTTACTCTCGTGTTAAAAATCTGAATTCTTCTAGAGTTCCTGATCTTCTGGGGTCTACGCTCGTCGCGCTACCATCGTTCCTTTCTGAGTCT
+
AACB@CCE@DDBCBCCBBBBBDEDBABBBCBB@AAAD;CC@C?AAABBBC@CBBBC?C?CCCC?C?CCAABA>>><>@BAA.=<8<:::1;A@@;@>:5:?<>>AAAA;??>>AA??:?==9>;==<><><A7??DC9==>>>=><>AA>?;>>?<@@@<AA;?=AAAAAAAA@:AA@A@5A<@575555(6:;88*--3---==<?9====.=BB??;?=AA=A==>@>@9>9@<98//(/////)/<:=///=<==@@@@HA>>:=>===7=3;;1;A><;=//
@ATNG8:02243:01274
GATGGTAGCGCACACATAATACAGTACTCATTCGTTTCGGAAGAGACAGGTACGTTAATAGTTAATAGCGTACTTCTTTTTCTTGCTTTCGTGGTATTCTTGCTAGTTACACTAGCCATCCTTACTGCGCTTCGATTGTGTGCGTACTGCTGCAATATTGTTAACGTGAGTCTTGTAAAACCTTCTTTTTACGTTTACTCTCGTGTTAAAAATCTGAATTCTTCTAGAGTTCCTGATCTTCTGGGTGTATCAGCGAGTATCTACCATCGTTCCTTCTGAGTCT
+
BACCAECCCDCCBCCCBB?BBCCCCCCCDBA>AA@@:@@<A?BCECDCC?CDDCC?C?CCCC?C?DCCC?@?DD=B@CCC3AA?AABD>DCAB@BBB>BC@BBBBCD@CCCCAAAB@CCA>C?CCBBBBBB?BBBC?BBAACAA@BBBBBBBBB>BBB?BB@C?ABCBBCCDC?BAAAA7@<A;::9:9*:CBEC>BBDCCCCCCC?DDDD2BAABD@C?BC@CCCCCAA?A?AABBBB>A>AA:@@@BCCCDDDBABCDCCCB?BCCAA>A@C?AABBC@@@
@ATNG8:02245:01241
GATGGTAGTGTCATATGAGAGTGTGTACTCATTCGTTTCGGAAGAGACAGGTACGTTAATAGTTAATAGCGTACTTCTTTTTCTTGCTTTCGTGGTATTCTTGCTAGTTACACTAGCCATCCTTACTGCGCTTCGATTGTGTGCGTACTGCTGCAATATTGTTAACGTGAGTCTTGTATAACCTTCTTTTTACGTTTACTCTCGTGTTAAAAATCTGAATTCTTCTAGAGTTCCTGATCTTCTGGTCTACTACACTGTACTCTACCATCGTTCCTTCTGAGTCT
+
:<<=8==<596<6;5?>@B;;;AACABB<<<=85559099498<>@@ABB?B@@@A=?4>9:=0929<<@<;;:;799999)9=7<8:90889=;===9>?.99A@??@CAAA<DDD>AAB@D?CCGI;;<FAAA@A?BBBBBCB@@@===<<?@7@9948?:;255>>=>@?@=<:>::25254=@BBB0@A?@?6==????@>==29999'9<<@<7625@=@@@@@:@7@5>98<888870)/////:///445;666=<<>7;;;;;5;7:8<<<;;::4
@ATNG8:02248:01246
GATGGTAGTGATACAGATCAGACACCAGAAGATCAGGAACTCTAGAAGAATTCAGATTTTTAACACGAGAGTAAACGTAAAAAGAAGGTTTACAAGACTCACGTTAACAATATTGCAGCAGTACGCACACAATCGAAGCGCAGTAAGGATGGCTAGTGTAACTAGCAAGAATACCACGAAAGCAAGAAAAAGAAGTACGCTATTAACTATTAACGTACCTGTCTCTTCCGAAACGAATGAGTACTATGTAGAGCTCTATACTACCATCGTTCCTTCTGAGTCT
+
9<==?CCCBCCCCCCCC@@@CCCCC?CCC?BBBBAA>A?BBBBBDC@A@>@?BB@@@@@@/@<??@@@BAA>>=4<;::::;*;;45555)5;:6<666==>:?<@?AD?CBB?BBBBCCCCECCCDDCAA=BDDD<??BBA?>=:@=@@@>ABBBBCCC?BBABBB@A@;@??:?B@>=7;;;:=BFDC/AA<?888AABA@<@9==CC=C;>>BCC@BA@@?AA>A?BBB>BBB?BBBCBBBABA@@@@A@?>><>>?<>>A<@@A993939199>999:;
@ATNG8:02253:01245
GATGGTAGCGCGACGAGCGTAGACCCAGAAGATCAGGAACTCTAGAAGAATTCAGATTTTTAACACGAGAGTAAACGTAAAAAGAAGGTTTTACAAGACTCACGTTAACAATATTGCAGCAGTACGCACACAATCGAAGCGCAGTAAGGATGGCTAGTGTAACTAGCAAGAATACCACGAAAGCAAGAAAAAGAAGTACGCTATTAACTATTAACGTACCTGTCTCTTCCGAAACGAATGAGTACGTGTGCGACGTGTCTCCTACCATCGTTCCTTCTGAGTCT
+
@CBC@BCCCCEGCCCCCCDDDCAAC=CBD@CCBB??=?>AABBCDD?BB?B@BAC@@AAA2==BCA@AAAB>><3;;9999:*;<><5555&5@<8=@;ACCCBC?B@BB@BBB?BBABCCBCCDCCCBBBB?BCBB>ABBBBB>=:@@CAA>ACCCBBBB?BBBBBB?AA<@??:;=>>=7;;:988888(8@:?888AAABA=A<AA@@<@=A>BAB@CCBBABA<?<?AA;AAA?AAABBBBB@@@@@????D===AA<AAA<B???C>A=A?ABBBB???
@ATNG8:02256:01275
GATGGTAGCTCTGCTCTGACTCTCGTACTCATTCGTTTCGGAAGAGACAGGTACGTTAATAGTTAATAGCGTACTTCTTTTTCTTGCTTTCGTGGTATTCTTGCTAGTTACACTACGCCATCCTTACTGCGCTTCGATTGTGTGCGTACTGCTGCAATATTGTTAACGTGAGTCTTGTAAACCTTCTTTTTACGTTTACTCTCGTGTTAAAAATCTGAATTCTTCTAGAGTTCCTGATCTTCTGGTGAGATATGCATGATGCTACCATCGTTCCTTCTGAGTCT
+
77//)//55555555<=666<>=<:::99=87,3499099.5.5<<55595////;)/)//77)5.44499444;744444$43-38:;0::6616;<8;=555448:5:///7///:6:::6:6:44/7///)//664:;;::888888773333,333,38,3,3;<9;;;;:156>=4>5;555555$55<<<4<;>>=<9999.4444$4;4545:5:>8=<=665=9=8==;:::8<<@9>==666>>9//////96---(/////186<9<::6///-
@ATNG8:02277:01248
GATGGTAGATATATGCACGCTCTACCAGAAGATCAGGAACTCTAGAAGAATTCAGATTTTTAACACGAGAGTAAACGTAAAAAGAAGGTTTTACAAGACTCACGTTAACAATATTGCAGCAGTACGCACACAATCGAAGCGCAGTAAGGATGGCTAGTGTAACTAGCAAGAATACCACGAAAGCAAGAAAAAGAAGTACGCTATTAACTATTAACGTACCTGTCTCTTCCGAAACGAATGAGTACATAGATATACGTATAGCTACCATCGTTCCTTCTGAGTCT
+
9==@<CCDCCCECDDDCBBBBCBBB@BBB@BBBB?>;>>ABBBBBC@CC?B?><<:9:99.9<@@BAA@@@???8==:;;;;*;>>@5555&5<<8;;<<==>>C>A?@G?BBB>AABBCDCCCCCCCCCBB?BCCC?BABABBBB>B?C??<@BBBBBBB?CBBABA?CC@>>><?;;<:4:::7:::;;+:>;@878AAA>>:>=???A<A<AACBA?C@@@@CC?B?BBB>BBB?BBBBBBCAAAA>>?AAAAA??@A@@>=:=>@@@<A;A<AAA?<:;;
@ATNG8:02277:01259
GATGGTAGCGCACACATAGATACAGTACTCATTCGTTTCGGAAGAGACAGGTACGTTAATAGTTAATAGCGTACTTCTTTTTCTTGCTTTCGTGGTATTCTTGCTAGTTACACTAGCCATCCTTACTGCGCTTCGATTGTGTGCGTACTGCTGCAATATTGTTAACGTGAGTCTTGTAAAACCTTCTTTTTACGTTTACTCTCGTGTTAAAAATCTGAATTCTTCTAGAGTTCCTGATCTTCTGGAGATACACATGATACTCTACCATCGTTCCTTCTGAGTCT
+
@B=>@ECCBDCCCBBBCCCAA@BBBAABBBBA=BBBB>BE?C?;:9>?CD?@@C?@;??BBBC=A<@@;=999>:?ABCBC3BB?BBBC>CCBB?B<;7;C?CCBCCC@CCCCCDAB>ABA?B@ABAC;=<CACCDD>BBB;;;@A@@@BCCAAA?BBCACC?A?BBCBCCBBB>B;;;;.;5;5;;;;;*;CBBB=A@@@@@>A==49999':>@DC@B?BA=@AAABBF@E@DBAAAC@CCG@CBHCECCCBBBB@@@CBBAB@B:::B?B<@=?ABAA???
@ATNG8:02278:01242
GATGGTAGGCACTGCGCACACATCCCAGAAGATCAGGAACTCTAGAAGAATTCAGATTTTTAACACGAGAGTAAACGTAAAAAGAAGGTTTTACAAGACTCACGTTAACAATATTGCAGCAGTACGCACACAATCGAAGCGCAGTAAGGATGGCTAGTGTAACTAGCAAGAATACCACGAAAGCAAGAAAAAAGAAGTACGCTATTAACTATTAACGTACCTGTCTCTTCCGAAACGAATGAGTACACACTCTCAATGACACTATCGTTCCTTCTGAGTCT
+
@>@@9=;@05555566;>=>BA<?A7>BA<;BD9:98<8@@>666>:=>:=4/////;;;+:17888=;;:<><5<<:9555$9<<<=??>2>@<8;?;?==<59647<<>BBB??>?BCCCBCCBBBABAC@CBBC>AABBBBBB@B@DA@=@B@??CCC@C>??BB@CF????>=<?>A9=771667787%/955/./77A=9=><>>@@9?=BDDBB?BBCBABB=?;?BA9AAA=ABBAAAB;;878@@@A:>;;;?@@@>>=@<?;?176799999
@ATNG8:02301:00684
GATGGTAGTATCTGCACACTCTGTCCAGAAGATCAGGAACTCTAGAAGAATTCAGATTTTTAACACGAGAGTAAACGTAAAAAGAAGGTTTTACAAGACTCACGTTAACAATATTGCAGCAGTACGCACACAATCGAAGCGCAGTAAGGATGGCTAGTGTAACTAGCAAGAATACCACGAAAGCAAGAAAAAGAAGTACGCTATTAACTATTAACGTACCTGTCTCTTCCGAAACCGAATGAGTACACATCGTCGTGTCGTGCTACCATCGTTCCTTCTGAGTCT
+
;<<@?A@?BC<9:C@A@DDCCCCBB?ABB?AAAAAA?A>??CCDCC@BC<><>CA?@BBA2><??@DCB:;;@?6=::;;;;*;9;<4555'5<<8;<<<?CBBB?C?BC?CCC?BBBBBBBDCCCCCBCBB?BBBB?B??>AA@@=A?CBB@BCBCCBBB?BBCBBB@CC;>>><===>=4;::798888(/;7<///==B@@<@;@@@D=D<@@C@@=@BAABBA?C?CCC=B?B@9>>>>>BBCBBAABBCAAABBBAAABBB?BBAAC?D=D<@@>>>@>>
@ATNG8:02302:00661
GATGGTAGGCACTGCGCACACATCCCAGAAGATCAGGAACTCTAGAAGAATTCAGATTTTTAACACGAGAGTAAACGTAAAAAGAAGGTTTACAAGACTCACGTTAACAATATTGCAGCAGTACGCACACAATCGAAGCGCAGTAAGGATGGCTAGTGTAACTAGCAAGAATACCACGAAAGCAAGAAAAAAGAAGTACGCTATTAACTATTAACGTACCTGTCTCTTCCGAAACGAATGAGTACACACTCTCATATGACACTACCATCGTTCCTTCTGAGTCT
+
??5;06<<7<;?95555:<<@BBB>7CCCBCCB;;;9=9>>>555;7;?6=6887739<9$3/377777>?==<68895555$9:99255)5>>8<666=<<8=395:B=CCE?BAAACCCCCBA@@CCBB?BCCC@B:::????<@@CBC@DE@????A<ABBABB?AB<::93:7;;=35557555666$/75././66:;;=;655??5A<@@B:94:?890@@,0,/?@7>=>=ACCCB>;;;@AB<==>===AAAA777A28773>6>.3/3;;::<<;
@ATNG8:02304:00660
GATGGTAGCACGAGTCACTCATATCCAGAAGATCAGGAATCTAGAAGAATTCAGATTTTTAACACGAGAGTAAACGTAAAAAGAAGGTTTACAAGACTCACGTTAACAATATTGCAGCAGTACGCACACAATCGAAGCGCGGTAATGATGGCTAGTGTAACTAGCAAGAATACCACGAAAGCAAGAAAAGAAGTACGCTATTAACTATTAACGTAACCTGTCTCTTCCGAAACGAATGAGTACGATGAGAGAGCTCTCTCTACCATCGTTCCTTCTGAGTCT
+
<===9<<<666;;;<;;;;;;<<;;7;DD?CBBBBB?BHAAABBC@AA>B=??AAA@AA2A@CCBABBCEBBB<@@9:888)7949-22'2572557557622+54994957,/;=;///9665>AAAAB=@@@A<@@>>>;=?:?>=>A<@@867=77/59;788;>>:<>A9>8:8>/<;;47978-7819:<<88///2848<<94<489//,/6799-//95966::3;;;:=666///=>@<@@@A@>?>?>==?;;;:>=9:959)-)-7---666
@ATNG8:02305:00665
GATGGTAGAGAGACTGTAGCGCACCCAGAAGATCAGGAACTCTAGAAGAATTCAGATTTTTAGCACGAGAGTAAACGTAAAAAGAAGGTTTTACAAGACTCACGTTAACAATATTGCAGCAGTACGCACACAATCGAAGCGCAGTAAGGATGGCTAGTGTAACTAGCAAGAATACCACGAAAGCAAGAAAAAGAAGTACGCTATTAACTATTAACGTACCTGTCTCTTCCGAAACGAATGAGTACGATGAGATCTCGTGTGCTACCATCGTTCCTTCTGAGTCT
+
;>@BABCBCECCCCDCCBCBBABBB=BBDACCBBAA=A=@@B???B?BB?B?@?@?@BAB.=ABBCA@@BBCCD>AA???==,:7373777/5=9498269;???;?=@?<?@@<@@@@CCCBBBCCCCCBB@CCBB@BBBA@A995;?BBB?CBBBBCCB?BBBBBB?BB>A??:??;::1:::789988(7@;A888AAA>>:=:==@D:>:>@CBB?B@@@@AA<?>@ED>C@?=@BABBBBBBBAAAB>@??@CB===?==9=@@@@;>0818;;==;:<
@ATNG8:02308:00650
GATGGTAGCATCATGCATATCTCACCAGAAGATCAGGAACTCTAGAAGATTCAGATTTTTAACACGAGAGTAAACGTAAAAGAAGGTTTTACAAGACTCACGTTAACAATATTGCAGCAGTACGCACACAATCGAAAGCGCAGTAAGGATGGCTAGTGTAACTAGCAAGAATACCACGAAAGCAAGAAAAAAGAAGTACGCTATTAACTATTAACGTACCTGTCTCTTCCGAAACGAATGAGTACGAGAGAGCACACGTGTCTACCATCGAATCCTCTTAGTCT
+
9;9;.5::99966=>CDCCDCCCAB?ABB544;<;7.7.3<;:?:60///022./.333'3.3335:886667.554555&5949.555&555.5555=:9:<7;7996=?=6=>?7:;CCBABCCB@@=:?=999*887<8:994;055:7:<==B887=?BAB@@@BA=A87/55222'2550222222#.556/....222,257766/5/55>8:)/0/06661948<<6===8===::99875799:99977;9799955058866157.55A4<777/
@ATNG8:02309:00680
GATGGTAGGCGACATACATACGGCCAGAAGATAGGAACTCTAGAAGAATTCAGATTTTTAACACGAGAGTAAACGTAAAAAGAAGGTTTTACAAGACTCACGTTAACAATATTGCAGCAGTACGCACACAATCGAAGCGCAGTAAGGATGGCTAGTGTAACTAGCAAGAATACCACGAAAGCAAAGAAAAAGAAGTACGCTATTAACTATTAACGTACCTGGTCTCTTCCGGAAACCGAATGAGTACGATGAGAGAGCTCTCTCTACCATCGTTCCTCTGAGTCT
+
@<BB:@A@=@<?9=;;<<<<<@=>8;;;9=CBDF?C@BBAAABB?CC>A=?????AAA.@9>>=777=8==>5==75255'5949/577&52/(./..6...=+2,22+275/599:9::999>?;;;AA=C>>>;>A;776//+/6;7606///88/5.5;778>:>B;::8=>;777.7555(55555$57.55;898855+2,26963=455299125.5AA>95903.36'.(..4778855579777=;997777>;;>>>><>:9//)/16688;;977
@ATNG8:02312:00685
GATGGTAGTGCGTGAGAGAGAGACCCAGAAGATCAGGAACTCTAGAAGAATTCAGATTTTTAACACGAGAGTAAACGTAAAAAGAAGGTTTTACAAGACTCACGTTAACAATATTGCAGCAGTACGCACACAATCGAAGCGCAGTAAGGATGGCTAGTGTAACTAGCAAGAATACCACGAAAGCAAGAAAAAGAAGTACGCTATTAACTATTAACGTACCTGTCTCTTCCGAAACGAATGAGTACACACTCTCATATGACACTACCATCGTTCCTTCTGAGTCT
+
9;>>:BBBCCCCCAAACCDEDD??@=ACDADBBB??=?>@@BBBCC?CC>@?BCD<<<<<.>=BAAA??@B@@@6==9;;;;*;<><5555&5;;8;<;;>>=:@>?>AB?CBB=??BBBDCCCCCCCCBBB@DDBB>BBBAAA>>;@?BBB@CCBBBCBB?BBBBBB@BB?A>?;;??>@9;;:;@AAAA/AB=@878@@AAA<A<AA@@:>:=@BCB@BAA@@@@<?=?CC>CCC?AAACCBBAA<==AA;::??BCCCDAAA?BDBBB?C?C?CDCBB9::
@ATNG8:02323:00661
GATGGTAGCGCATATCAGCGCAGCTCAGAAGATCAGGAACTCTAGAAGAATTCAGATTTTTAACACGAGAGTAAACGTAAAAAGAAGGTTTTACAAGACTCACGTTAACAATATTGCAGCAGTACGCACACAATCGAAGCGCAATAAGGATGGCTAGTGTAACTAGCAAGAATACCACGAAAGCAAGAAAAAGAAGTACGCTATTAACTATTAACGTACCTGTCTCTTCCGAAACGAATGAGTACGTGTGCGACGTGTCTCCTACCATCGTTCCTTCTGAGTCT
+
<<;;99<=>=>BBBBCBBBCGCCCCCCCC@B@@B;:6;>AAABA@A@CC7;7;A@;;:;9$97<@<AB@@?BBB;AC;<<<<$:;:;5333&3;>7<<;=>CCAB<?9?B9?>?78899BBBBBBCCCCBBE@FAAA?BBBBC=BB?C?BAA>ACCBBBBB?BBBBBB8>>;>AB=>>>>@3:>84<9>:?*<<69;>?>?@?@7978CBB?B?BBBAA:=:::99::>;>@@9;?<=?@@B@:::;:///:;88;=?@;;5;=@;?AA;;5;7;/5599<678
@ATNG8:02325:00674
GATGGTAGTGTGTCTCTTAGAGTAGTACTCATTCGTTTCGGAAGAGACAGGTACGTTAATAGTTAATAGCGTACTTCTTTTTCTTGCTTTCGTGGTATTCTTGCTAGTTACACTAGCCATCCTTACTGCGCTTCGATTGTGTGCGTACTGCTGCAATATTGTTAACGTGAGTCTTGTAAACCTTCTTTTACGTTTACTCTCGTGTTAAAAATCTGAATCCTTCTAGAGTTCCTGATCTTCTGGATAGCGACGCGATATACTACCATCGTTCCTTCTGAGTCT
+
4:::565555566=5548<:::;;;;955554.5::>7>?:>9>DCCCCCACBCBB@B@CBBB?CACCCCCBBBC=A@AA@,@@<?ABC>BCCB9;:B>BC?@AACCC:;;BBCCBB?DBC?B@BCDD;;;B@BBBB=@@B@A@AACAAABA???>AAA?AA>A@ABBBCBC;<5;;;;0<5<5;;;;.;B:;;/;@BBCBBBAA4;;;;*;>=@?=@A<?<?C@AA9:7:?AABCBB?B?A=ABBBCDCBCFCCCA@@BCCC?:9:A@=@=A=ABBBCCCC
@ATNG8:02328:00642
GATGGTAGTGCGTGAGAGAGAGACCCAGAAGATCAGTAACTCTAGAAGAATTCAGATTTTTAACACGAGAGTAAACGTAAAAAGAAGGTTTTACAAGACTCACGTTAACAATATTGCAGCAGTACGCACACAATCGAAGCGCAGTAAGGATGGCTAGTGTAACTAGCAAGAATACCACGAAAGCAAGAAAAAGAAGTACGCTATTAACTATTAACGTACCTGTCTCTTCCGAAACGAATGAGTACGTGTGACGTACGTGAGCTACCATCGTTCCTTCTGAGTCT
+
?@@B?BCCCBCB>@CCCBCBDB@@@;@BB?BBBBBC??;?AAABDF@CC>><:=ABAABA2A?BBDCCCDBBBB9AA:9999$9:5:9:::/;A>:=@@@BCCDC?B?BB?CDD?BBBBCBBBBBCCCCCCD@CCCC?CBBBAAAA>B@CEC@CBBBCCBB?BBBBBB?BB?BAB?BAA>A9>=<788888(8=:=888B@@@C=C:>>CC;@<@CBBB?BCA@?@@;?<?DF>CDD?BBBBBBBBBBBBBBCBCCBBCBBBBBC?BBBBB?B@C@B>>==>;=
@ATNG8:02333:00665
GATGGTAGCTCGCTGATGATATCTCCAGAAGATCAGGACTCTAGAAGAATTCAGATTTTTAACACGAGAGTAAACGTAAAAAGAAGGTTTTACAAGACTCACGTTAACAATATTGCAGCAGTACGCACACAATCGAAGCGCAGTAAGGATGGCTAGTGTAACTAGCAAGAATACCACGAAAGCAAGAAAAAGAAGTACGCTATTAACTATTAACGTACCTGTCTCTTCCGAAACGAATGAGTACACATCGTCGTGTCGTGCTACCATCGTTCCTTCTGAGTCT
+
=<=B<C>BCA666CBBCDCBBBCCC?ABA=@?=A>>9==@=?@CC@BB?B;??A@====.=<===?===888=4<<A@>>:(994;6;>>2<<;:>B69699AA>A>AA=A@A9=?@@B@A@AA;;;A;;:?@@>A5997<<<?=<A=A@>9====>8AB>BCB??@?AA=?;;38/>><+///(/6565'2905...365575;3=888<@7=;BBB@CCBBAAA=@;9::,:>>;@@BAAB>==AAA@@CCCBBBBAA@989?BB@A=;?;>;>?>>;<;6
@ATNG8:02334:00685
GATGGTAGTATCTGCACACTCTGTCCAGAAGATCAGGAACTCTAGAAGAATTCAGATTTTTAACACGAGAGTAAACGTAAAAAGAAGGTTTTACAAGACTCACGTTAACAATATTGCAGCAGTACGCACACAATCGAAGCGCAGTAAGGATGGCTAGTGTAACTAGCAAGAATACCACGAAAGCAAGAAAAAGAAGTACGCTATTAACTATTAACGTACCTGTCTCTTCCGAAACGAATGAGTACGTGTGACGTACGTGAGCTACCATCGTTCCTTCTGAGTCT
+
9=>><A<CCC;9;BBAABABB=>CC:<BB?CCCDCD?A=@?BBBBB?BH@B@AA@AAAAB3?<@@?>>>?AAAD;=<;;;;;*;B>C5999&5>:7<?;?;?B??<?@BB@BEF?BBABCCICBBBDCCCCC@CBBB?BBBABB??<@@CBC?BBBBBBBB?CBBABB@CC??:;8=>>>=4>==8<====.=A;?887BAAAA<A:>>@A=?<?AC@@=@@???AA<A>BEE>CCC@AAACBB@A@@@?BBBBBBBECCCAABC@@::;C<@;><>@>?>==>
@ATNG8:02334:00686
GATGGTAGCTCGCTGATGATATCTCCAGAAGATCAGGAACTCTAGAAGAATTCAGATTTTTAACTCGAGAGTAAACGTAAAAAGAAGGTTTTACAAGACTCACGTTAACAATATTGCAGCAGTACGCACACAATCGAAGCGCAGTAAGGATGGCTAGTGTAACTAGCAAGAATACCACGAAAGCTAGAAAAAGAAGTACGCTATTAACTATTAACGTACCTGTCTCTTCCGAAACGAATGAGTACGTGTGACGTACGTGAGCTACCATCGTTCCTTCTGAGTCT
+
AB@@=A==>>@<<<>CCCDCDBBBB?BBC?CBCBBB?B?B??@BDF@AB?B@????;;;;+;;AA>>>AA@>>>4<<;;;;;$9;492555&5>>:@?;?@@>??=??BC?CBC?CABBCBCAAACCCCDDD?BBBC?CAAABAAA>A?AAA=ABBBCCCE?ABBBAC@CC?A;;188>=@3;;:</////(//)/:::@ADBB?B?ACBB?B?BCCCB@BB999BB?B?CCC>BBB?BBBBBBAA>>>@CCCBAAADCBBBBBB@??@BD@C?A?>AA?=>==
@ATNG8:02335:00660
GATGGTAGGCGAGAGTGAGACGCAGTACTCATTCGTTTCGGAAGAGACAGGTACGTTAATAGTTAATAGCGTACTTTTTTTCTTGCTTTCGTGGTATTCTTGCTAGTTACACTAGCCATCCTTACTGCGCTTCGATTGTGTGCTACTGCTGCAATATTGTTAACGTGAGTCTTTGTAAAACCTTCTTTTTACGTTTACTCTCGTGTTAAAAATCTGAATTCTTCTAGAGTTCCTGATCTTCTGGTATACACACTCGCTCGCTACCATCGTTCCTTCTGAGTCT
+
4;<<065<8=<???===@AA<=BBCCBCBABC@CCCC>BB?B=????A9859BBAB@E@CB??<??B?;;<==9889999#9/(.365-3/...33:6:A6:;:;;=49>@AAA::7:=@:?<;;;?>>;;8;===7;;>>>@@=9;>;7<995933(--(-(-273358677'58555)5.5322222$28222'2555558866/7555(5677A5A78927<:=>==9=:;;;>;;58878??AAAA?97::76/99///837<887:>272899>>><>
@ATNG8:02338:00645
GATGGTAGGACGAGCGTCTGAGAGGTACTCATTCGTTTCGGAAGAGACAGGTACGTTAATAGTTAATAGCGTAACTTCTTTTTCTTTGCTTTCGTGGTATTCTTGCTAGTTACACTAGCCATCCTTACTGCGCTTCGATGTGTGCGTACTGCTGCAATATTGTTAACGTGAGTCTTGTAAAACCTTCTTTTTACGTTTACTCTCGTGTTAAAAATCTGAATTCTTCTAGAGTTCCTGATCTTCTGTATATGAGTGACTCGTGCTACCATCGTTCCTTCTGAGTCT
+
9<<>;>CD@CBB?==?>@>=BBBB@;<;BBAB?BCCG>@B?B?@@AAAA@@ABB@@:><@A;<:><=B@<>//)/>677777'///(3::>4<<>=9===8==5:;;:<@?BBBBBA@@@FCE@C?BBBBBBCC>@@A@AAA;;:??>@A??A@@@<9:9@GD?C>BBDAABCDC?BCBBB.:49;9;;;;*;?9;;.;AA?A@@>><5999:)=::@>@B@CC@?@@;:8?3839?@CBC>AABBECCCBBCAAABBBD:;9BA@>A>?9929293:=>=AA?>
@ATNG8:02339:00673
GATGGTAGCTCGCTGATGATATCTCCAGAAGATCAGGAACTCTAGAAGAATTCAGATTTTTAACACGAGAGTTAAACGTAAAAAGAAGGTTTTATCAAGACTCACGTTAACAATATTGCAGCAGTACGCACACAATCGAAGCGCAGTAATGATGGCTAGTGTAACTAGCAAGAATACCACGAAAGCAAGAAAAAAGAAGTTACGCTATTAACTATTAACGTACCTGTCTCTTCCGAAACGAATGAGTACATAGATATACGTATAGCTACCATCGTTCCTTCTGAGTCT
+
>:==8ACA?@><;;@AAAACD;9:905<<7:?AA@A=A=@=;;<8:7=C>C?=B775?A=+:59978888//)/8.8/0////$5949)///&///;5///9:><<=9=9==8??@9<=87;BCCBGCBCCCCC@BDDD999BBBBBB?BBB>?<?C:;;;;B=@@????=A@9>==9=9=<>19//,-9;;;;'770--(--68=9>9>6>7;7:>;A?CBB?BBBCBBB?B@BAA;A??<>BCCBBA@@AAAAAB?@@@@A@@@AAA<??>>>=A<A;@@A@>;;:
@ATNG8:02292:00706
GATGGTAGATACTCGCTGATACACCCAGAAGATCAGGAACTCTAGAAGAATTCAGATTTTTAACACGAGAGTAAACGTAAAAGAAGGTTTACAAGACTCACGTTAACAATATTGCAGCAGTACGCACACAATCGAAGCGCAGTAAGTATGGCTAGTGTAACTAGCAAGAATACCACGAAAGCAAGAAAAAGAAGTACGCTATTAACTATTAACGTACCTGTCTCTTCCGAAACGAATGAGTACTACTCTCAGAGACACACTAATCGTTCCTTCTGAGTCT
+
<;FL=CCBBDB><5555;;<?;>?=5;;;4:>>=>?7;98:888886<=7=688522255$5422266796225'55;5<<+::49.55)599495444=>:;9:8<=4::;49;739@;>==;;;>???@BBBD>AABBDDCC?CCC@?;?=:::???<AAABBB@BB?BB?:>=>A=.755.59==A/9<47555@>:=A8=3;;>A<A<<<???<?BBBBBB@C=>??5=<<8?>>CCCB@?B??;AA===>;:;>>AA=;<;A>B=@=@BCCB9:9
@ATNG8:02295:00734
GATGGTAGTGATACAGATCAGACACCAGAAGATCAGGAACTCTAGAAGAATTCAGATTTTTAACACGAGAGTAAACGTAAAAAGAAGGTTTTACAAGACTCACGTTAACAATATTGCAGCAGTACGCACACAATCGAAGCGCAGTAAGGATGGCTAGTGTAACTAGCAAGAATACCACGAAAGCAAGAAAAAAGAAGTACGCTATTAACTATTAACGTACCTGTCTCTTCCGAAACGAATGAGTACGATGAGAGAGCTCTCTCACCATCGTTCCTTCATGCAGTCT
+
=>>@:>=BBB=@966><556>666>:>>=<<@BBBA=B<??;373848;7A=??872:::(:/55522266888055?<>>=)9999.555&5997;556;;<;>:>?BB=?A@=AAABCBBCCCGDCDDBB?AA@@<????DC??<@@C@@?ABABBFBB?BCCCBB?BB?BBC<?;>=>4<::4888888%/;58/./<9CA:<>=99>>,817><;;@CA????=8<6788+7>?;@ABA>?>BA;;;=;::>A888;::89166//-2606,---------.
@ATNG8:02302:00706
GATGGTAGCGCATATCAGCGCAGCCCAGAAGATCAGGAACTCTAGAAGAATTCAGATTTTTAACACGAGAGTAAACGTAAAAAGAAGGTTTTACAAGACTCACGTTAACAATATTGCAGCAGTACGCACACAATCGAAGCGCAGTAAGGATGGCTAGTGTAACTAGCAAGAATACCACGAAAGCAAGAAAAAGAAGTACGCTATTAACTATTAACGTACCTGTCTCTTCCGAAACGAATGAGTACGTGTGCGACGTGTCTCCTACCATCGTTCCTTCTGAGTCT
+
B@@A>A<=>CCCBBBBBCCDCCCCD>DGCABAAA;;6;=??AABBC?BB?B?AAA;;;:;*;?BDECCDCDA@?8?A;;;;;*;;995555&5<<9>==ABCC??=?@CC@CAA<AAABCBBBBCBCCECDD@DCDC?C?@?AA??9@>A@@=@BBBCCBB?ACCCBB>>>9?@@<AA@AB8=:91:::;;.6>9=///==A=>:=<?@DD7;7;=@@A?BA@@@AB=@>@BB;B::9:DBCAAABBBBCBBA>?;;::?A;;;<<???AD@D?A?BBBAA?>>
@ATNG8:02305:00706
GATGGTAGTGTCATATGAGAGTGTGTACTCATTCGTTTCGGAAGAGACAGGTACGTTAATAGTTAATAGCGTACTTCTTTTTCTTGCTTTCGTGGTATTCTTGCTAGTTACACTAGCCATCCTTACTGCGCTTCGATTGTGTGCGTACTGCTGCAATATTGTTAACGTGAGTCTTGTAAAACCTTCTTTTTACGTTTACTCTCGTGTTAAAAATCTGAATTCTTCTAGAGTTCCTGATCTTCTGGCTCTCGTAGACAGATACTACCATCGTTCCTTCTGAGTCT
+
;BCGABBBDBCCCCCCCCDCCCCBBBBBBB>@=@BBB=CD@C@CCDDCCC?CCCBB=A?BAAA<B?CBBB???CC>BABBB1BB>BBBC<BACC@GBA>AC<@@BCCDACCCCBBBC@CBB=C@DCCCBCBC@CECC?CCCCCBBBCCCCCAAAB>AAB>BC?B?ABBCCCBCB=?:::9.:<>=:;;;;*;A@BC>CDCDEGDCBB@DDDD2BCCGC@B@BC@BCBCBAA>A@CCBADD?B@B?BCCCCCBBCCCCBCCCCDCB?BBBBB>A?B>ABBBB???
@ATNG8:02307:00708
GATGGTAGTGTCATATGAGAGTGTGTACTCATTCGTTTCGGAAGAGACAGGTACGTTAATAGTTAATAGCGTACTTCTTTTTCTTGCTTTCGTGGTATTCTTGCTAGTTACACTAGCCATCCTTACTGCGCTTCGATTGTGTGCGTACTGCTGCAATATTGTTAACGTGAGTCTTGTAAAACCTTCTTTTTACGTTTACTCTCGTGTTAAAAATCTGAATTCTTCTAGAGTTCCTGATCTTCTGGACAGAGTGTGCAGATACTACCATCGTTCCTTCTGAGTCT
+
99<=8>BBBB??==@?===BBBBCBBAAAA?@=@CCE>CDAD?BBBCDDC@BCDCC@C?AACC?C@CCBBAAACA=@@@@@.@A>BCBC?DFCB@BDC@CC?BBCEBC@BCBCBBCB?CDD?A?BCCBBCBB>ACCC?CCBBCBBBBBBBBBBBB>CCB?BB?B>AACBBBBBB=A;:::-:;>;;;;;;*;CCCC?BBCGDGCC@A5;;;;*;@AAA=A=BC?CCCBBCC?B?BBCBCC?BBC@CCCCCBBCAAABCCCDCCAA@ABB@A>A?C?CCBBC@@@
@ATNG8:02307:00718
GATGGTAGTATATCGCGTCGCTATCCAGAAGATCAGGAACTCTAGAAGAATTCAGATTTTTATCACGAGAGTAAACGTAAAAAGAAGGTTTTACAAGACTCACGTTAACAATATTGCAGCAGTACGCACACAATCGTAGCGCAGTAAGGATGGCTAGTGTAACTAGCAAGAATACCACGAAAGCAAGAAAAAGAAGTACGCTATTAACTATTAACGTACCTGTCTCTTCCGAAACGAATGAGTACGTGTGACGTACGTGAGCTACCATCGTTCCTTCTGAGTCT
+
A=@C@CCCCCCEEDDCCBCBCABBB>CCCACIFCBB@BABCCBBBC@CB?A=?==:::::(:AABBABDCC9:9,9@;;;::$9<7<2555'5>>9?==>>CEBC?B?BA?BCB@BBBCDCCCBBBCCDCBC@CDBBBBAA???BA?A@BBB@BBBBBBBB?BBBA>=8=<5;;;8>:::A:885.6=<>@/;>69///99><<:<9;<8838<>>B;;9;ABAABB>A?AAA<ACC?BBBBBBBA=>B>BBCCBBBAAACABBD?AAAA?<?<A<AAAA?>>>
@ATNG8:02314:00725
GATGGTAGCAGACGTGACAGAGCGCCAGAAGATCAGGAACTCTAGAAGAATTCAGATTTTTAACACGAGAGTAAACGTAAAAAGAAGGTTTTACAAGACTCACGTTAACAATATTGCAGCAGTACGCACACAATCGAAGCGCAGTAAGGATGGCTAGTGTAACTAGCAAGAATACCACGAAAGCAATAAAAAGAAGTACGCTATTAACTATTAACGTACCTGTCTCTTCCGAAACGAATGAGTACGTGTGCGACGTGTCTCCTACCATCGTTCCTTCTGAGTCT
+
@@BC@BBBCHFCCCCBBADBBCCCC@CCA@CCC@BB?B@BBBAAAC?CD=@=@@>AAAAA/A=>>>??@@???B;A=;;;;;*;A>C5;;;4:BB=BBBCBBGCC?C?BB?BBB@BBBBBCCCCBBCCBBBD?BBBB>@ABBBBBB?BACAA>ADBBBBBB?BBBBBA@CC>>>:<?A@AB:;;;8=====/:<69///==A@?;@=BB@@<@<AACBB@D@@?AAA;?=?KH>BBB?AAABAA=AAAAAA???AA?>>?C<???<>>>AB?B?B@CDEBBAAA
@ATNG8:02318:00737
GATGGTAGCACGAGTCACTCATATCCAGAAGATCAGGAACTCTAGAAGAATTCAGATTTTTAACACGAGAGTAAACGTAAAAAGAAGGTTTTACAAGACTCACGTTAACAATATTGCAGCAGTACGCACACAATCGAAGCGCAGTAAGGATGGCTAGTGTAACTAGCAAGAATACCACGAAAGCAAGAAAAAGAAGTACGCTATTAACTATTAACGTACCTGTCTCTTCCGAAACGAATGAGTACGATGAGAGAGCTCTCTCTACCATCGTTCCTTCTGAGTCT
+
9=>B?CCCECCCCCCDCBBCCGGCC@CCCAHBBB::::?AACCBCC?CC>B@A@?=>>>>1?@CEBAABDFCBA8@@;;;;;*;@>@5959'5<<7;;;;>>>=B?B@CC?BBC?BBBBCCCCBBCBCCBCD@CAAA?BCBBBBBC=@=???<?BBCCBBB?BBBBBA?BB?AA=:>AAAA98875;>>@@/??;?988?????;?=AAAA<@<@@CCC?AABBAAA899:DD>CAA?BBBBBBB=>>@@@??@@@@@A@>>==@=AAA=<492828>>;;<;<
@ATNG8:02324:00706
GATGGTAGTGCGTGAGAGAGAGACCCAGAAGATCAGGAACTCTAGAAGAATTCAGATTTTTAACACGAGAGTAAACGTAAAAAGAAGGTTTTACAAGACTCACGTTAACAATATTGCAGCAGTACGCACACAATCGAAGCGCAGTAAGGATGGCTAGTGTAACTAGCAAGAATAACCACGAAAGCAAGAAAAAGAAGTACGCTATTAACTATTAACGTACCTGTCTCTTCCGAAACGAATGAGTACTACTCTCAGAGACACACTACCATCGTTCCTTCTGAGTCT
+
;@@B?BB=BCCCCCDEDBBBDC??@:@BB?B??@::09;@@?DEAA>AC?A?BB>??AAA*;6882228:=CDC3:;;:::;';<=<4555'5995:<<<555::38433-333-3888=AA>>BBBB=A<C@CBBB@BBB@@A?@:@>B;;57<==>:==7=<<=<;5//(//(/452233,...(.5555(592888>>9::A:<:=9>@<A<?>BAA>@988=:=9828:>6::@=@@B@;@@88=BB@9;7<6662229;7737777828)-(---22335
@ATNG8:02325:00713
GATGGTAGTATCTGCACACTCTGTCCAGAAGATCAGGAACTCTAGAAGAATTCAGATTTTTAACACGAGAGTAAACGTAAAAAGAAGGTTTTACAAGACTCACGTTAACAATATTGCAGCAGTACGCACACAATCGAAGCGCAGTATGGATGGCTAGTGTAACTAGCAAGAATACCACGAAAGCAAGAAAAAGAAGTACGCTATTAACTATTAACGTACCTGTCTCTTCCGAAACGAATGAGTACGAGAGAGCACACGTGTCTACCATCGTTCCTTCTGAGTCT
+
:=<A?BBBBCCJCB=BBCCBBCBCC@BDB?BB@@?A6:5:9C?AAB@BB;?9<==99999(77>@>AAABB???4==;;;;;*;<><5555'5<<8===A=@@9;8:>AD?BBB?BBBBCCCCCCBCCCCBA?BBBB>BBBBBBAAAB=A8839@@<=?AA>B@??@@=BB:888188:::/:8818>>>>/:<9=///9=A=>:><>==>9=9=?DCB@CAAA@AA<?<?BD>DCC?BBBBBCD?>>>D:::@=??AA??<<<=8<>?::3:0707::==>>=
@ATNG8:02329:00729
GATGGTAGCGCGACGAGCGTAGACCCAGAAGATCAGGAACTCTAGAAGAATTCAGATTTTTAACACGAGAGTAAACGTAAAAAGAAGGTTTTACAAGACTCACGTTAACAATATTGCAGCAGTACGCACACAATCGAAGCGCAGTAAGGATGGCTAGTGTAACTAGCAAGAATACCACGAAAGCAAGAAAAAGAAGTACGCTATTAACTATTAACGTACCTGTCTCTTCCGAAAACGAATGAGTACGATGAGATCTCGTGTGCTATCGTTCCTTCTGAGTCT
+
CCCC7;;966;<<@A;99<<<@?AA<;@D9<?BA::8:>BA@@BCC>BB?B?@@?9<<;9(6/222:8222::=08855555$5949.555&5::59555::<<<8<8;;<@AC?CCBBBCCCJJEDBCACB?ACAA>ABA>??892:=B9933=;8;::>8?774<A>@B@?@>5<8898/622,2>@@A.9<.6599>:<;A;B055@?;=:::;:9<??<8737,363333&377178:;?:::;555558879758:<<899;9?8?9?:?///=//0
@ATNG8:02330:00716
GATGGTAGTCTCAGATAGTCTATAGTACTCATTCGTTTCGGAAGAGACAGGTACGTTAATAGTTAATAGCGTACTTCTTTTTCTTGCTTTCGTGGTATTCTTGCTAGTTACACTAGCCATCCTTACTGCGCTTCGATTGTGTGCGTACTGCTGCAATATTGTTAACGTGAGTCTTGTAAAACCTTCTTTTTACGTTTACTCTCGTGTTAAAAATCTGAATTCTTCTAGAGTTCCTGATCTTCTGGATAGCGACGCGATATACTACCATCGTTCCTTCTGAGTCT
+
BBBC@CDCDGCCBCFDDCBBBDCCCD@@?????BCCC?CFFCBBBBBBBA?CCCCC@C>AAAA>A?AACC=BBBC=??CDD3BB@BBBA;A@AA=A@C?CC@CBCCLF@CCBDCCBB@BDC@B?CCBBBBBC@CCCB?BBBBBBBBBBBBBBBCC@BAA>AE?B?BABBBBHCC?C;;;;.;>A5;;BCC0BBAAA;BBCCCCBCAA5;;;;*;AABCAD@CB?AACCBBA?CACCCBBA?BBCBDDDCCCBBBBCCCAAACCCD?BBB>?<?<?:?@BDC@?@
@ATNG8:02340:00736
```
