## Supplementary material for "Massive Multiplexing Can Deliver a $1 Test for COVID-19": Fastq files for Ion S5 analysis of 24 indexed plates: E-gene_Plate04_Rep1_IonCode_0105.filtered.fastq (part 109 of 145)

```
GATGGTAGGACGAGCGTCTGAGAGGTACTCATTCGTTTCGGAAGAGACAGGTACGTTAATAGTTAATAGCGTACTTCTTTTTCTTGCTTTCGTGGTATTCTTGCTAGTTACACTAGCCATCCTTACTGCGCTTCGATTGTGTGCGTACTGCTGCAATATTGTTAACGTGAGTCTTGTAAAACCTTCTTTTTACGTTTACTCTCGTGTTAAAAATCTGAATTCTTCTAGAGTTCCTGATCTTCTGGTGTCTGATCTGTATCACTACCATCGTTCCTTCTGAGTCT
+
@CDD@CCC@CBBBCBBBBBBBBCC?CCCCCBC?BCCC>BB@C@DDCCCCC?CCCBB=B?CCCC>B?BCCDBBBCC?@????1?B?BBCE>CCBB@BCC@DE>A@CBBF?BBCCCCBB?CCD@B?CBBC@@@C?CCCD?BBAAC?@?BCCCC@A@C?BBB?BE?B?BBCCBBBCC>C;:;:.:=?=;;;;;*;CCCF>BCCCCBBBA@5;;;;*;BBCC@D@CC@BBACCBC?C?AABBCD=AAE@CCBBBABCCCECCCCCCCBB>ABBCC>B>B@BBBBBAA@
@ATNG8:02295:00766
GATGGTAGCACGACACGACGATGTGTACTCATTCGTTTCGGAAGAGACAGGTACGTTAATAGTTAATAGCGTACTTCTTTTTCTTGCTTTGTGGTATTCTTGCTAGTTACACTAGCCATCCTTACTGCGCTTCGATTGTGTGCGTACTGCTGCCAATATTGTTAACGTGAGTCTTGTAAAACCTTCTTTTTACGTTTACTCTCGTGTTAAAAATCTGAATTCTTCTAGAGTTCCCTGATCTTCTGGACAGAGTGTGCAGATACTACCATCGTTCCTTCTGAGTCT
+
B?;946;===>>?DB>==<A@ABBBA@@CB@@=@BAA8;;497ABDCCAD?BB???AF>AABB@B?BBABBBAAA7::A;=(88+7:85.5694<==:>?188====4;;;;>@BB=>=>:==A====>?>9??@A=><=;;;==AA=96=--)-(-44044072777555633.35575+5.5125525$26696/68666877..(.//.$.35583939=9887==<<187(6779::3575179;;8859;;;<8------3.3.---(-(-29999AACA
@ATNG8:02297:00751
GATGGTAGAGAGAGCTCTCTCATCGTACTCATTCGTTTCGGAAGAGACAGGTACGTTAATAGTTAATTGCGTACTTCTTTTTCTTGCTTTCGTGGTATTCTTGCTAGTTACACTAGCCATCCTTACTGCGCTTCGATTGTGTGCGTACTGCTGCAATATTGTTAACGTGAGTCTTGTAAAAACCTTCTTTTTACGTTTACTCTCGTGTTAAAAATCTGAATTCTTCTAGAGTTCCTGATCTTCTGGTGAGATATGCAGATGCTACCATCGTTCCTTCTGAGTCT
+
===@?CCCIICCCBB;66;:<@BABBBBBBCB@CCCC>CB?B=ABBABBB?BBB@@7B<====7<8>588<=::@78:;;;)553778;08777588865:4:===>B<AAB>>>;;7;@@<B=>>=>==?><>=>B=B>=>>>???@@>>>C;;78==4;:9@<@BB>==A87,257::9'73:252222$27<=?6>;<;?;;8@>5>???*9=A=B;C=AA=AAA;:;>:>>AAAB@@;>>><A:;;@>>>>>>??>>>@?@>AA@==:><A<@@AAA>>?
@ATNG8:02300:00758
GATGGTAGTCTCAGATAGTCTATAGTACTCATTCGTTTCGGAAGAGACAGGTACGTTAATAGTTAATAGCGTACTTCTTTTTCTTGCTTTCGTGGTATTCTTGCTAGTTACACTAGCCATCCTTACTGCGCTTCGATTGTGTGCGTACTGCTGCAATATTGTTAACGTGAGTCTTGTAAAACCTTCTTTTTACGTTTACTCTCGTGTTAAAAGTCTGAATTCTTCTAGAGTTCCTGATCTTCTGGAGATATCATCAGCGAGCTACCATCGTTCCTTCTGAGTCT
+
::;?:CCCBBCBB=BCCB@?<>>=CCCEC@?@?BCCC>CG@C@CCBDBBB@BBABA=A@BBB?8B?BDABAAA@@;==>@?,=A>@ACF@CBEB@BCB?BC@@@DDDF@DDCCCCBB@BCC?B?CCCBCCCB@BBBB@CBBBECBBBCCBBBBBD?BBB?CC?C?CBCBCCDDD@CEKKM9B=B5<<AAA,ABDDM?CGGECBBBAB<AAA9ABAABFAC@DC?BBB@@?B@B@CCCBCC=@AC@DBBBCCCCABBBBCBBBBBB?BBCBB@B>A>ABCAB888
@ATNG8:02301:00788
GATGGTAGCTCTGCTCTGACTCTCGTACTCATTCGTTTCGGAAGAGACAGGTACGTTAATAGTTAATAGCGTACTTCTTTTTCTTGCTTTCGTGGTATTCTTGCTAGTTACACTAGCCATCCTTACTGCGCTTCGATTGTGTGCGTACTGCTGCAATATTGTTAACGTGAGTCTTGTAAAACCTTCTTTTTACGTTTACTCTCGTGTTAAAAATCTGAATTCTTCTAGAGTTCCTGATCTTCTGGGCAGACTCTCACACGCCTACCATCGTTCCTTCTGAGTCT
+
CDBB?BCECCGCCCGCCCCCBBCCCCBBBCA?;?>??;@A<@@CCDCCCB?BCCCC?B?BBBB@C@CBBBCCCDC?BABAA0BA?DBBB>BBBB?B@@;@@6;:AB@B@CBBBCBBB@CFE>A?BCCBABBA<@ABB?B@@@DCBBBBBBB@@@B?CBB>BB?B;=>CCCCDEHACAAAA9A?C?BBCCC5CDGIC>CCCCCCCCCB?BBBB2ABAAA?B?BC@CBBBDCC?A?CCCCBB=BACC<BCCCCBBBBED?>@B?CDD@CCCBB@C?B?BBBBBBBB
@ATNG8:02305:00757
GATGGTAGTGTGTCTCTGAGAGTAGTACTCATTCGTTTCGGAAGAGACAGGTACGTTAATAGTTAATAGCGTACTTCTTTTTCTTGCTTTCGTGGTATTCTTGCTAGTTACACTAGCCATCCTTACTGCGCTTCGATTGTGTGCGTACTGCTGCAATATTGTTAACGTGAGTCTTGTAAAACCTTCTTTTTACGTTTACTCTCGTGTTAATAATCTGAATTCTTCTAGAGTTCCTGATCTTCTGGGATGTGTGCGCAGTGCCTACCATCGTTCCTTCTGAGTCT
+
ABDC@LBCBBBBBC@=@BBBAACCLCBEBCBB?BBDD=BB@C@CCCCCCCACDCBB@B?CCDC>A?ABABBCBBC@BBBBB5CB@CBDD=BBBB?BA@;AB>ABBCBD@CCCEEBBB@BBE@B?CCCBDEBB@ACCC@BBBBCCCBBDCCCCCBA=A995:A?C?BBBCCCBBCADCCCC;B=B>;:9:9*:@ABC>CCCCCCCBBB@C?BB@BBBBC7:6:>=??@?AAA>B?BBBDCD>AACC?EA@ACCCCCBBBC:::;DCACBBBB@B@B@CCCCBAA@
@ATNG8:02305:00784
GATGGTAGTGTCAGTGCGCGTCGTCCAGAAGATCAGGAACTCTAGAAGAATTCAGATCTTTAACACGAAGAGTAAACGTAAAAAGAAAGGTTTATCAAGACTCACGTTAACAATATTGCAGCAGTACGCACACAATCGAAGCGCAGTAAGGATGGCTAGTGTAACTAGCAAGAATACCACGAAAGCAAGAAAAAGAAGTACGCTATTAACTATTAACGTACCTGTCTCTTCCGAAACGAATGAGTACATAGATATACGTATAGCTACCATCGTTCCTTCTGAGTCT
+
4<<=>BA9;6<666>>=>6//////)///)/:>>>?7>9>>=888=7:94<,33333333(/38////(/55777-3589999'333(3177.6---2----44355030552.--022--/99==@?C?@AAC?A@??<?:::CBBB=A>A::8:D@?@BCB?BAAABB?CC=?;A=AA@@?9;;;7;AEEE/??<?;;;?AB77176///<595:<;;;<@A@@@AA<?8;BB<ABB??>?BBBDBBBBAAAABB@@>>>>@=<=<@>>?B==9=<AA?@?;;;
@ATNG8:02309:00771
GATGGTAGTGTCAGTGCGCGTCGTCCAGAAGATCAGGAACTCTAGAAGAATTCAGATTTTTAACACGAGAGTAAACGTAAAAAGAAGGTTTTATCAAGACTCACGTTAACAATATTGCAGCAGTACTCACACAATCGAAGCGCAGTAAGGATGGCTAGTGTAACTAGCAAGAATACCACGAAAGCAAGAAAAAAGAAGTACGCTATTAACTATTAACGTACCTGTCTCTTCCGAAACGAATGAGTACATAGATATACGTATAGCTACCATCGTTCCTTCTGAGTCT
+
:B@B?BBCDCB666=;;:=<655>=8==B:BBAA@A=@2849888=6::8=699///888';(...8;778555,5255555$5;492555&///75////;;<==9=9==7;@</7787:CCCBBBCBBBCC?CBCC=??ABBCDC?C@CBB?CCCBCCCC>AABBBB@CC?99:@BCCFF9>>>:>>??@@)<;9=///@=B@@<@:==??=?=@@CBB?BAA@@??>?9>AD>CBB>BABCCCAAAAAAAA@?AAA@?@@BB::8;@@AA;@;?=AA@@@888
@ATNG8:02318:00769
GATGGTAGCATCATGCATATCTCACCAGAAGATCAGGAACTCTAGAAGAATTCAGATTTTAACACGAGAGTAAACGTAAAAAGAAGGTTTTACAAGACTCACGTTAACAATATTGCAGCAGTACGCACACAATCGAAGCGCAGTAAGGATGGCTAGTGTAACTAGCAAGAATACCACGAAAGCAAGAAAAAAGAAGTACGCTATTAACTATTAACGTACCTGTCTCTTCCGAAACGAATGATTACTGCGTCTCACTCTCGCCTACCATCGTTCCTTCTGAGTCT
+
4:;;5;;A>@;<>=@<<>655;;<<8:::9<==BBC@F?BBAAACC>AA>@<<;95525&24665557:::::39995555$557<.555&59:5<<<=<==5969;>>=BAA7;@779@BCCCBBBCCBB@BAAA>@@?>?>?B>B?C;;69?==@<<?6=744887:<6<==555>==385505<==>>'985././77222;=622295>9>>CCC@BA@?@:>4:8::@;@BB<??>=387<=<?@@@@?@@@@@@?<??D?A??8934035;;333333
@ATNG8:02332:00771
GATGGTAGTATATCGCGTCGCTATCCAGAAGATCAGGAACTCTAGAAGAATTCAGATTTTTAACACGAGAGTAAACGTAAAAAGAAGGTTTTACAAGACTCACGTTAACAATATTGCAGCAGTACGCACACAATCGAAGCGCAGTAAGGATGGCTATTGTAACTAGCAAGAATACCACGAAAGCAAGAAAAAGAAGTACGCTATTAACTATTAACGTACCTGTCTCTTCCGAAACGAATGAGTACATAGATATACGTATAGCTACCATCGTTCCTTCTGAGTCT
+
5===:C?BCCCCDEBBAAA@<<CC=9=CCACCCCBB@B?@ABBDCB?BD?B@CBAAAAA@2A?ABBCBBDBBB@8@A;;;;;':<;;5555&5<<9<?;?=BCCC?B?BB@CBB>BBBBCBBBCCCBBBBCC?CCBB?BBBBBBBC?D@CBB?BCCC?BBB?AAAACC?CC?;;;<??>??5=;:4:::::*695:///@=@A@<A;A@AA6868DAAD?BCAAA??>??ABB>BCC?BBBBAAAAAA@@?ACAAAAAAAA>>>@9=<>>A=A<@;@BAAA888
@ATNG8:02336:00782
GATGTAGCGCATATCAGCGCAGCCCAGAAGATCAGGAACTCTAGAAGAATTCAGATTTTTAACACGAGAGTAAACGTAAAAAGAAGGTTTTACAAGACTCACGTTAACAATATTGCAGCAGTACGCACACAATCGAAGCGCAGTAAGGATGGCTAGTGTAACTAGCAAGAATACCACGAAAGCAAGAAAAAGAAGTACGCTATTAACTATTAACGTACCTGTCTCTTCCGAAACGAATGAGTACTGCGTCTCACTCTCGCCTACCATCGTTCCTTCTGAGTCT
+
BBBCCBCDCGFDCDCCCCEBCDDD>CBA?DBCCAA>@=??BBCDD?CC?B@BAAABBBB2B?CCFBBBCECCB9@@;;;;;*<;<;5555&4;;7:;;;=@A<B>A>BB?BBB>AAAAACBBCCCCCCCDC@CBCC?CA@@AAAB?D@CBB>BBBDBABA?CCCCCA>BB>@?>;?>>?A9;::4:::::+7:6:///>@@@@<B:@@BC8;8;ABBB?CCBBBBB>A>ADD?CBB?BBBBCBBBBBBBBBCAAACBABB?BCC@CAAAA@C@C?ABBBB998
@ATNG8:02338:00782
GATGGTAGCAGACGTGACAGAGCGCCAGAAGATCAGGAACTCTAGAAGAATTCAGATTTTTAACACGAGAGTAAACGTAAAAAGAAGGTTTTACAAGACTCACGTTAACAATATTGCAGCAGTACGCACACAATCGAAGCGCAGTAAGGATGGCTAGTGTAACTAGCAAGAATACCACGAAAGCAAGAAAAAGAAGTACGCTATTAACTATTAACGTACCTGTCTCTTCCGAAACGAATGAGTACGTGTGCGACGTGTCTCCTACCATCGTTCCTTCTGAGTCT
+
5<995;<<<=B;66C@DCDDCBBBB?BBB?BAAA??:?<?????>A?AB=A=@<<89889'569:8;;9<A556,6=@AAAA0@=?>A@@@2CDC:>@?@BAB@@=@?BA@FBB?BBBBBCHCDDDDDBCCC@CCBF?BAAABBBB@DAD:99:BBABBCD?C@@@BC@CC@A>>7;;>>=4<99188999(5<48565AA??A<A:AAAA;@;@ACCC@CCA???A>A?BBD>CCD?BBBBBB@@@?;;;>>@>=:;:=>5;;=:??AAB?B?B?BBBBC9::
@ATNG8:02340:00785
GATGGTAGCGCATATCAGCGCAGCCCAGAAGATCAGGAACTCTAGAAGAATTCAGATTTTTAACACGAGAGTAAACGTAAAAAGAAGGTTTTACAAGACTCACGTTAACAATATTGCAGCAGTACGCACACAATCGAAGCGCAGTAAGGATGGCTAGTGTAACTAGCAAGAATACCACGAAAGCAAGAAAAAGAAGTACGCTATTAACTATTAACGTACCTGTCTCTTCCGAAACGAATGAGTACTGCGTCTCACTCTCGCCTACCATCGTTCCTTCTGAGTCT
+
9;9>5;<=@>;@;?DBBBDICCCCC>CCC@BBBC@@=?>AABBBCC@DC?B?BBBBBBBA0B?BCBCCCCCBBD;@@;;;;:*;@>@5555&4C<8<?;?>BB=B?B@BC@CCC?BBAABBBCCBBCCBCDD@CCCD?BCABCCCC@B?C?@>@ECCBBCD?CA@ABB?BB?BBB?BAA>>4;;:488888(/;7:///==BCB<B=A>>>=?<?ABBB@CCBBAAA=A=ACD>BBB?BBBBBBBBBBB@@@BBBACBBAA>@BB@CBBBB@D@C@BBABC???
@ATNG8:02301:00805
GATGGTATATCTGTCTACGAGAGCCAGAAGACAGGAACTCTAGAAGAATTCAGATTTTTAACACGAGAGTAAACGTAAAAAGAAGGTTTTACAAGACTCACGTTAACAATATTGCAGCAGTACGCACACAATCGAAGCGCAGTAAGGATGGCTAGTGTAACTAGCAAGAATACCACGAAAGCAAGAAAAAGAAGTACGCTATTAACTATTAACGTACCTGTCTCTTCCGAAACGAATGAGTACACACTCTCATATGACACTACCATCGTTCCTTCTGAGTCT
+
9==C@CCDCCBACBBBCCCEDBA@>BBC@BBBBB@B;==BBBBB@BB?B@CBBBBBBB3@=AAA???AAABC:>=65555(89981222&26;77::>@@CAA<A:@?==>><@@@@@@@A>>=?>>>AA:@@AA:?>@@@@@@=@<@A@<@@@@@@AA<AAAA@=9>C;AAA:>@@@@8;:<788888(7818AAAAA@@@;@;@CAA<A=AA<<<;AAAA>>>;?:>>>7>@C;??===>>==?>>>A@====AAAA>><=:<>>=><?<@<@@@=<=AB
@ATNG8:02305:00838
GATGGTTGATACTCGCTGATACACCCAGAAGATCAGGAACTCTAGAAGAATTCAGATTTTTAACACGAGAGTAAACGTAAAAAGAAGGTTTTACAAGACTCACGTTATCAATATTGCAGCAGTACGCACACAATCGAAGCGCAGTAAGGATGGCTAGTGTAACTAGCAAGAATACCACGAAAGCAAGAAAAAGAAGTACGCTATTAACTATTAACGTACCTGTCTCTTCCGAAACGAATGAGTACTGTATCTATGTGTGCGCTACCATCGTTCCTTCTGAGTCT
+
@:BB?B9BDCAABB@??ECB??@AA:AAA?BBBBBB?B>?@CABBC???<?<?>=<=???/?<A@>>>@@><>>1;8@AAA@,A@>A5955&5;;8;?;<<@><B?ABBB?CCC@BBBCDCCCBBBDDCCCC?ABBC@C@@?BBBB?C?B@@>?GFCC@=A?BBBBCC?CD?AA><>>??D7=8818====.=A<@;;;AAA==3818>==5;6;ABBB@CBBBA@@4928@@9?AB?BBBCBB@ABBA==;;;@A===>@@>>><@?>==8=1807:<;=888
@ATNG8:02306:00810
GATGGTAGCGCGACGAGCGTAGACCCAGAAGATCAGGAACTCTAGAAGAATTCAGATTTTTAACACGAGAGTAAACGTAAAAAGAAGGTTTATCAAGACTCACGTTAACAATATTGCAGCAGTACGCACACAATCGAAGCGCAGTAAGGATGGCTAGTGTAACTAGCAAGAATACCACGAAAGCAAGAAAAAGAAGTACGCTATTAACTATTAACGTACCTGTCTCTTCCGAAACGAATGAGTACAGAGAGTACGATATGTCTACCATCGTTCCTTCTGAGTCT
+
5<<=9==>666?=>==;;;==;;?<5;??<<ABBBB?B<???;;;=8;;6;433332555'5/559988555;=/9999555$9<<;555)///:4////<::<=9<6::<??A?A??>CCCCCBCBBBCBB?BBBB?A@@==?993:9>==9:9>554::8;;<===5??547:6;98880...).8889)352=9<<>=9980605555)/)/60006>@=;;;;8<8:::/833,33;;;=8==:8@@=>>@@;;:???>>>=BBA;;5;8=7:99==87/
@ATNG8:02319:00822
GATGGTAGTGTCATATGAGAGTGTGTACTCATTCGTTTCGGAAGAGACAGGTACGTTAATAGTTAATAGCGTACTTCTTTTTCTTGCTTTCGTGGTATTCTTGCTAGTTACACTAGCCATCCTTACTGCGCTTCGATTGTGTGCGTACTGCTGCAATATTGTTAACGTGAGTCTTGTAAAACCTTCTTTTACGTTTACTCTCGTGTTAAATATCTGAATTCTTCTAGAGTTCCTGATCTTCTGGACAGAGTGTGCAGATACTACCATCGTTCCTTCTGAGTCT
+
95=@<@CDCCCA@;;;<>:>?@ABB?????>B?BBBC;BB8<29CABDCA=@@@00*06:;;?<@=@BAB;;;=@<99:::)9=8?@AB<?ABB9;;A?AB?;;;AAB>BBCEAABC@CBC@C@BBBC;;:;<@ACD?BCG=;;DCBBBAAA@@@>BBB?BC=?9???@@@CBC;?;;;;-;4;2;:::-45=9>6=BCBBBBCBB4:9,9@??ABB?B@BA@CCBA@@=+0+0=:;;;=CBC@CEEECB@A@BAAAAAAABCC7::BBD@D@C@BCGF@@@B
@ATNG8:02321:00807
GATGGTAGTGTCAGTGCGCGTCGTCCAGAAGATAGGAACTCTAGAAGAATTCAGATTTTTAACACGAGAGTAAACGTAAAAAGAAGGTTTTACAAGACTCACGTTAACAATATTGCAGCAGTTCGCACACAATCGAAGCGCAGTAAGGATGGCTAGTGTAACTAGCAAGAATACCACGAAAGCAAGAAAAAGAAGTACGCTATTAACTATTAACGTACCTGTCTCTTCCGAAACGAATGAGTACACATCGTCGTGTCGTGCTACCATCGTTCCTTCTGAGTCT
+
@@>@7?CDCCCCB==CBBCDA?@A?8<BB@BBBCC@F=@@BABBB?BK@E?ABBBBBBB3C?BBB@@?CBAAB;A=88888(8=:=4;;;1;=;;9;8:<>><>:>=AA=?>><@@AAA>>=8>>AAA>>><A@@=7>>ACAAAA<A<?:;7;B??????;@@BB?@;?A<AAA<AA>@>9;:83/////(//)/=@>CD?>?<?=B:::<A;A@88:;A?>>>>>=A<@@@8@CD@CCCB??@?@BBCBCCCBBBCCBABCBB?CAC@@=@?A=@ABBBBBC
@ATNG8:02324:00824
GATGGTAGTGTCATATGAGAGTGTGTACTCATTCGTTTCGGAAGAGACAGGTACGTTAATAGTTAATAGCGTACTTCTTTTTCTTGCTTTCGTAGGTATTCTTGCTAGTTACACTAGCCATCCTTACTGCGCTTCGATTGTGTGCGTACTGCTGCAATATTGTTAACGTGAGTCTTGTAAAACCTTCTTTTTACGTTTACTCTCGTGTTAAAATCTGAATTCTTCTAGAGTTCCTGATCTTCTGGAGATACACATGATACTCTATCGTTCCTTCTGAGTCT
+
45;;5;;=99555555>C??@CAA:88:9:35.59990;=6;6;@C@=BB;@::;;7;8;<AB8B7@@?:99<;=8<<===)43-378808:5568<<<7<>:696>>DACA@@9;;D@C@A?B@CCDCAAAJ@CCBB=ACBCBC;;;BBBB@@@C8;;@;99498<@;:9>@9979@@BB6929299999$9999A:A@A@@@B9955;;;0;<<<=8@=9949A::;:959=@>>???658@=@@9999BB@<@<;985;:73335.56;499:;:555
@ATNG8:02334:00828
GATGGTAGAGAGACTGTAGCGCACCCAGAAGATCAGGAACTCTAGAAGAATTCAGATTTTTAACACGAGAGTAAACGTAAAAAGAAGGTTTTACAAGACTCACGTTAATAATATTGCAGCAGTACGCACACAATCGAAGCGCAGTAAGGATGGCTAGTGTAACTAGCAAGAATACCACGAAAGCAAGAAAAAGAAGTACGCTATTAACTATTAACGTACCTGTCTCTTCCGAAACGAATGAGTACTATGTAGAGCTCTATACTAATCGTTCCTTCTGAGTCT
+
CCBB@BCCCDCCBCCBBBCBBBBBB>AAB@DAB?BB?B>B@BBBBA?AC?A?CB@@@@@@/@<@@BBCCA??>D:A>;;;;;*;B>B?BBB:A@<8;@;?>AA@?<?=?C?BBB>AABBDCCCCCCDDCBBC?CBCB<BBBC@@AB>B?B?>=?BCCCCCC?CBBABB?CD<>>:5;;=?>9;;;:>BABB/==9=///<=B>>:>;??DC:A;AACCC?BBAA@@?8>9?AB>BCC?AAACAA?>@@AAABA@>>>=@@@@@@<AAAA?C?A=CCCBB988
@ATNG8:02335:00817
GATGGTAGCACGAGTCACTCATATCCAGAAGATCAGGAACTCTAGAAGAATTCAGATTTTTAACACGAAAGTAACGTAAAAAGAAGGTTTTACAAGACTCACGTTAACAATATTGCAGCAGTACGCACACAATCGAAGCGCAGTAAGGATGGCTAGTGTAACTAGCAAGAATACCACGAAAGCAAGAAAAAGAAGTACGCTATTAACTATTAACGTACCTGTCTCTTCCGAAACGAATGAGTACGATGAGATCTCGTGTGCTACCATCGTTCCTTCTGAGTCT
+
;@@B>BCCCBCD>CCBA<@BCCCCC:CHDAJECD@@>@>@@AABBC@AA>A@BBBBCDCD3B?BCBBBC>BBA?CCCCCCA3CA=B:=>>6=@A=>>=>??A@C=D:??=BAA<>=>>??>>=??D>@>==:>A;;7;A?==>:94::=<<:>>>>BA@@;@AA?A><AA=AAD;;>==<5<9:5;?>>>/7819AA@@?BAA<A<AAAA:?;?A@>>9>>>>===;A=?>=8=BB?A===>>AA>>>??@>>>@@@?;<;@BA:>;=;><>=B=@@@@@@==
@ATNG8:02339:00811
GATGTAGAGAGACTGTAGCGCACCCAGAAGATCAGGAACTCTAGAAGAATTCAGATTTTTAACACGAGAGTAAACGTAAAAAGAAGGTTTTACAAGACTCACGTTAACAATATTGCAGCAGTACGCACACAATCGAAGCGCAGTAAGGATGGCTAGTGTAACTAGCAAGAATACCACGAAAGCAAGAAAAAGAAGTACGCTATTAACTATTAACGTACCTGTCTCTTCCGAAACGAATGAGTACTGCGTCTCACTCTCGCCTACCATTGTTCCTTCTGAGTCT
+
DCCCD?CCECC;;;CCCBBBABDD?CCC@BBBBBB@B?BBCBBBB?BB>B<AAA@AAAA/A;>>??AAAAAAD;=>;;;;;*;<><?@@@2>>>:;<<=ACCBB?C?BB?BBA?BBBBCDCCCCBCCA@@D?BBBB?BBA@@@997;@DBB?BCBBBCBB?BBBCCC?CF?>:;8=====4<9:488888(8@9A888AAAAA=B;??@@<?;?:@@@>C???AAA=A>AAB@BBF?BBBCCB@=@@8;;?ABBBBBBBB?BBB@BB?BE@C>A>ADB??::9
@ATNG8:02296:00846
GATGGTAGTGTCATATGAGAGTGTGTACTCATTCGTTTCGGAAGAGACAGGTACGTTAATAGTTAATAGCGTAACTTCTTTTTCTTGCTTTCGTGGTATTCTTGCTAGTTACACTAGCCATCCTTACTGCGCTTCGATTGTGTGCGTACTGCTGCAATATTGTTAACGTGAGTCTTGTAAAAACCTTCTTTTTACGTTTACTCTCGTGTTAAAAATCTGAATTCTTCTAGAGTTCCTGATCTTCTGGACAGAGTGTGCAGATACTACCATCGTTCCTTCTTAGTCT
+
4:;<9<??;<<<<<<<=B=AA@@A@@><<97:29?@@4=@9B8@@@@;;;:===>>:=9;<;=7<8;:877//)-8055888'--+/;;;5<<>@<?=B?@B=@999CD@DCCBBCCCGCDC?B@CBDECDBB?BBBC@FBBCFBBBCBCA@@CCEA@@@?BB@C?BBCAA@CAB>@;;;;;':5@.95999(::D?@8@;?;<<655:.5555$5;;<><>@CC@BBB;<;B?B?CCBCAA=@:;9;BBBBDCBBDCCCCEECB@@?@CC?A=A5;5;;5;?;<;
@ATNG8:02297:00845
GATGGTAGCATCATGCATATCTCACCAGAAGATCAGGAACTCTAGAAGAATTCAGATTTTTAACACGAGAGTAAACGTAAAAAGAAGGTTTACAAGACTCACGTTAACAATATTGCAGCAGTACGCACACAATCGAAGCGCAGTAAGGATGGCTAGTGTAACTAGCAAGAATACCACGAAAGCAAGAAAAAGAAGTACGCTATTAACTATTAACGTACCTGTCTCTTCCGAAACGAATGAGTACAGAGAGTACGATATGTCTACCATCGTTCCTTCTGAGTCT
+
;6=?8=BB=CCCB=>>>>BBCCCBB9BBB>BAAA@@8?2779>ABB@CC?B?@@A@@@@9*94889;;;AA;;6/9:;;:::$5<7<.55)5<<8;666===<A?B?BA=@AA=@?BCCBCCCCCCDEFDD@CCAA?ABCCBAAA>B?BBA?ABAABCBB?BEBBCB?BB?B9:49@888)68719:<<=+8:5:///<;A:;5;5;;@A5;7:;A@C>@<;;@AA=?=?BB=BAA;?>AABBBB???@@BAB>>;;;A>>>??:??A;;8;=E=A@;;;;;;
@ATNG8:02297:00888
GATGGTAGCACGAGTCACTCATATCCAGAAGATCAGGAACTCTAGAAGAATTCAGATTTTTAACACGAGAGTAAACGTAAAAAGAAGGTTTTACAAGACTCACGTTAACAATATTGCAGCAGTACTCACACAATCGAAGCGCAGTAAGGATGGCTAGTGTAACTAGCAAGAATACCACGAAAGCTAGAAAAAGAGTACGCTATTAACTATTAACGTACCTGTCTCTTCCGAAACGAATGAGTACTATGTAGAGCTCTATACTACCATCGTTCCTTCTGAGTCT
+
AABC@CBBBCCA;CCC;69BCCCCD?BCCADDDBBB?B@CCCAAAA?BB?B?BBBBBCCC3B?BBBCCCBABBB7??9;;;;*;@>A5999'5<<7<===?D>>D?A?BB?BAC?CAAABCCCBBACBCBDD?BBBB>@@@>;>>>9@?B;;:;BBCCCBB?BCCBBB?BC?AAA>AABBB??===/////(///;;;;@CBB?C@CCCB?B?BFCBB?BAA?>99394:BC>CCC?BBBBB@@>>>AAAAAA@?>???>>=>D9>>A@A;A68489?<>>@@
@ATNG8:02299:00864
GATGGTAGTATATCGCGTCGCTATCCAGAAGATCAGGAACTCTAGAAGAATTCAGATTTTTAACACGAGAGTAAACGTAAAAAGAAGGTTTTACAAGACTCACGTTAACAATATTGCAGCAGTACGCACACAATCGAAGCGCAGTAAGGATGGCTAGTGTAACTAGCAAGAATACCACGAAAGCAAGAAAAAGAAGTACGCTATTAACTATTAACGTACCTGTCTCTTCCGAAACGAATGAGTACGAGAGAGCACACGTGTCTACCATCGTTCCTTCTGAGTCT
+
4===:C@CBCCD@@@CCAAABCCBC?BCC@CBBAAA@C@CCCBBBC@CD@B???======,?:@A@CCCDB???5>A;;::9':<;:4555'5::75666<;<<@;>=?A?BBC@AAABBCCCDCCCCAAAC?BBBB>BBBA>>>>6?=@??=?CCCCBBB>AABBCC>A@=>9:5;=>?>4=8818?>??/;<7<///<=B??<?<@@BB:>:>ACDC@BB???A@=@?AAB=BBB?BBBBBC@@>==>>@@@>?@ABA@9:9<6==>=>:>8<8<=>:::;;
@ATNG8:02299:00871
GATGGTAGTACATGATAGACGACACCAGAAGATCAGGAACTCTAGAAGAATTCAGATTTTTAACACGAGAGTAAACGTAAAAAGAAGGTTTTACAAGACTCACGTTAACAATATTGCAGCAGTACGCACACAATCGAAGCGCAGTAAGGATGGCTAGTGTAACTAGCAAGAATACCACGAAAGCAAGAAGAAGAAGTACGCTATTAACTATTAACGTACCTGTCTCTTCCGAAACGAATGAGTACGTGTGCGACGTGTCTCCTAACCATCGTTCCTTCTGAGTCGT
+
449:055<<;;;;;;;;;;;<<<<<266=8<<<=<=.5.5888<;;433,3,399;;?>>+>8>966;;====@4<955555$55.59=??2@<<79=4948:;<6:6871773,38335:655A@BBBBBB@CB@@;<0//999<7>;>00)0@000;<?7>99333133,38<288:=<3832+5715:599255;89296>7>;=@==+0-08<<;8=>65488./+/9;18//+/::9:<=<9==/0/:4223..-62--(.(...:=9=05.449777///
@ATNG8:02309:00840
GATGGTAGCAGCGTGACAGAGCGCCAAAGATCAGGAACTCTAGAAGAATTCAGATTTTTAACACGAGAGTAAACGTAAAAGAAGGTTTACAAGACTCACGTTAACAATATTGCAGCAGTACGCACACAATCGAAGCGCAGTAAGGATGGCTAGTGTAACTAGCAAGAATACCACGAAAGCAAGAAAAAGAAGTACGCTATTAACTATTAACGTACCTGTCTCTTCCGAAACGAATGAGTACAGAGAGTACGATATGTCTACCATCGTTCCTTCTGAGTCT
+
9@=B@BCBBCCICB@ACCBBBCBC@CE=AAABCB?B>ABBBCDC@AA>A?A??87888.8:<==;;;>?;;;1;>:;;;3:@;C5::3;==:;;;;;;>==9><@?=?>=:=??A@@@@@@@@@@@AB;8:8>9<>B=>>BB<@<@==9===<>?==:=>>>AA<AA<???=AAACC:?==988787(8:4:=BBA@@=>::7:///7<7<@7669>//////5>9;;;1:>>;?@@@>>>=>?@E==>AABA@@@@@===;>>=88088<7<:;;=B;;
@ATNG8:02314:00888
GATGGTAGCGAGCGAGTGTGTATACCAGAAGATCAGGAACTCTAGAAGAATTCAGATTTTTAACACGAGAGTAAACGTAAAAAGAAGGTTTTACAAGACTCACGTTAACAATATTGCAGCAGTACGCACACAATCGAAGCGCAGTAAGGATGGCTAGTGTAACTAGCAAGAATACCACGAAAGCAAGAAAAAGAAGTACGCTATTAACTATTAACTTACCTGTCTCTTCCGAAACGAATGAGTACGATGAGATCTCGTGTGCTACCATCGTTCCTTCTGAGTCT
+
;6>B:CCCCCCEDBAACCC;;:@@@8<<C?BCBE@?=?@AAACBA@=AB9?;?=ACDCDC0A<ABBBBCCBABB=A@A@@@@,??=B9@>>4@A@;<@?::@>>><>?BB?BBB?BBBBCBBBDFCCCCCCD@BBAA=A;;:@?992:;@;;69BA@ACCF@BBAABB?BB?C@?<?A?=?8=?95=@AAA/;=05/////2=A7=7=>>?8=:>>:=D:=>==?CC5;5767(59:4:7::;:9:;<<::;A??>>>??==;=B;?@;8;8>:=:==<=///7
@ATNG8:02316:00843
GATGGTAGTATATCGCGTCGCTATCCAGAAGATCAGGAACTCTAGAAGAATTCAGATTTTTAACACGAGAGTAAACGTAAAAAGAAGGTTTACAAGACTCACGTTAACAATATTGCAGCAGTACGCACACAATCGAAGCGCAGTAAGGATGGCTAGTGTAACTAGCAAGAATACCACGAAAGCAAGAAAAAGAAGTACGCTATTAACTATTAACGTACCTGTCTCTTCCGAAACGAATGAGTACGAGAGAGCACACGTGTCTACATCGTTCCTTCTGAGTCT
+
B=?@:==BCDGFBBADDCBCBCBBB?BCCAHCBCBB@A@BBCBCCC?CC?D@CA?99999(:;A@BBBBBCCCC8@@;;;;;*;<=9555)5;;8=<;;==;5:49;=@<@??<>BCCHGCCBCCCCCCAA?ACCC?A@A@A@874:=@??<?@@AABBB?EBAA@A<@@;98807<;;<5:87177787(/:5:///==?AA:=:=?>A:>:>@LCEAC@?@@??4939AB;ABB>BACCCCB????>>>@?ABAC@@;;;A>>>@AD6<5:5:=====>>
@ATNG8:02316:00886
GATGGTAGATACTCGCTGATACACCCAGAAGATCAGGAACTCTAGAAGAATTCAGATTTTTAACACGAGAGTAAACGTAAAAAGAAGGTTTTACAAGACTCACGTTAACAATATTGCAGCAGTACGCACACAATCGAAGCGCAGTAAGGATGGCTAGTGTAACTAGCAAGAATACCACGAAAGCAAGAAAAAGAAGTACGCTATTAACTATTAACGTACCTGTCTCTTCCGAAACGAATGAGTACGTGTGACGTACTTGAGCTACCATCGTTCCTTCTGAGTCT
+
<=<@9B?=BCGHCC@<@BBCCBBBC>CCC?CDBBAA=A>AA@??>B?BC?C>;;;;:<<=+;8=>>?A@@>?BE9==;;;;;*;B@B5:99'9@<9<C=ACBBCC?C?CC?CCC?CCBBCDGCBBBBBDBBB@CBCA?CABBBB??<@?BCC@CAACDBBB@CCCCBC?BB?BAA=A=<;=4:98488888(7@:>888A@@??<?:==BB7;7;ABBA?CAAAACB<@=?AB=ABB@BBBDBBBB?;;ACCCCAAA@D???BBB@C???B>A>A>AAA@>;::
@ATNG8:02319:00889
GATGGTAGTGTCAGTGCGCGTCGTCCAGAAGATCAGGAACTCTAGAAGAATTCAGATTTTTAACACGAGAGTAAACGTAAAAAGAAGGTTTTACAAGACTCACGTTAACAATATTGCAGCAGTACGCACACAATCGAAGCGCAGTAAGGATGGCTATTGTAACTAGCAAGAATACCACGAAAGCAAGAAAAAGAAGTACGCTATTAACTATTAACGTACCTGTCTCTTCCGAAACGAATGAGTACGAGAGAGCACACGTGTATACCATCGTTCCTTCTGAGTCT
+
BBCC@@@?C@666=C>@CBA@;ABB?BCD@DEBC@@=?<??BBFCC@CC?B@AA@?????.<=A<<@@@=<<<A8;<ABBB@0A@;>5999&9BA9;;69=<@@A?B@BC?BBC@BAAACCBBBCBBBCCBB?BBBB?A@??99:?9@?AAA>AAAA?BBC?BBBBBB@BB?BCC?=<<CD;@;;7;FCCB/>>:=;:;@@AAA<@<@??@=@=>>BBA?B@@?@@@;?=@AA:??C?CBBBABA??;=>==>?;;;@AAB????;==>AB<A5;188<::888
@ATNG8:02320:00884
GATGGTAGATATATGCACGCTCTACCAGAAGATCAGGAACTCTAGAAGAATTCAGATTTTTAACACGAGAGTAAACGTAAAAAGAAGGTTTACAAGACTCACGTTAACAATATTGCAGCAGTACGCACACAATCGAAGCGCAGTAAGGATGGCTAGTGTAACTAGCAAGAATACCACGAAGCAAGAAAAAAGAAGTACGCTATTAACTATTAACGTACCTGTCTCTTCCGAAACGAATGAGTACATAGATATACGTATAGCTACCATCGTTCCTTCTGAGTCT
+
////)//<:>;00/79//400000/67778;A@@99,8,377>933333,36262==989*9267966665556,5544444$5<7<455)5996;;;;<:945055:;6<43-3377:;==>>=<<<;;:58@?@:<877=8736;::..(----667:9=====<5:9.33938822+255.222222#.746...5722.26.3355(.).5:::7555599;5;04491933,3797788833299873.......656616652/(/(.....78335
@ATNG8:02327:00872
GATGGTAGCAGACGTGACAGAGCGCCAGAAGATCAGGAACTCTAGAAGAATTCAGATTTTTAACACGAGAGTAAACGTAAAAAGAAGGTTTTACAAGACTCACGTTAACAATATTGCAGCAGTACGCACACAATCGAAGCGCAGTAAGGATGGCTAGTGTAACTAGCAAGAATACCACGAAAGCAAGAAAAAGAAGTACGCTATTAACTATTAACGTACCTGTCTCTTCCGAAACGAATGAGTACGAGAGTCAGAGCAGAGCTACCATCGTTCCTCTGAGTCT
+
4455.5599<<:565;555:;::9905:;6<855433<8333333=8=;8;5-----222'204555555599=07759555$9<;;5555&59:554449;;;<8=8;;8;@@;@A@ABCFDCBBCBAADEADC@@=@A@@AA894;=A9:89A@@?>>B@BBCCBB?BB?B?A<@>?AA7::89??AAB/==7=///<=A>><>=???@;?;?;@@A=@@???AA=A>ADC?CBB?AABBCB>>>>;;:AADA@??>==;;:=:<66//)/)//6888:;:
@ATNG8:02328:00857
GATGGTAGCTCGCTGATGATATCTCCAGAAGATCAGGAACTCTAGAAGAATTCAGATTTTTAACACGAGAGTAAACGTAAAAAGAAGGTTTTACAAGACTCACGTTAACAATATTGCAGCAGTACGCACACAATCGAAGCGCAGTAAGGATGGCTAGTGTAACTAGCAAGAATACCACGAAAGCAAGAAAAAGAAGTACGCTATTAACTATTAACGTACCTGTCTCTTCCGAAACGAATGAGTACTACTCTCAGAGACACACTACCATCGTTCCTTCTGAGTCT
+
BBBC@DCCCC@CCCCCCCCCCCDBB?BCCABBBB@@<@>AABACDC?CC?A>CBBBAAAA/A<AA???AAA@@@8@ADDDDD2CC@C7;;;49@=9;?<<>BB>B?B@BB?BBB?AABBCCCBBCCCCBBBB?BBBB>BBB@BB985;?CAA>ABBBBBBC?CCCAAA?CC?>::5::==<4;;;5;>>>?/<<7<///==@??;?<@@??<?=ABCBB?BCBBBBB>B?BFC>BAA?CAAABBAA?BA<=@@D>>>????>AAD;>>>?A<A:=:=::<;///
@ATNG8:02335:00851
GATGGTAGTACATGATAGACGACACCAGAAGATCAGGAACTCTAGAAGAATTCAGATTTTTAACACGAGAGTAAACGTAAAAAGAAGGTTTTACAAGACTCACGTTAACAATATTGCAGCAGTACGCACACAATCGAAGCGCAGTAAGGATGGCTAGTGTAACTAGCAAGAATACCACGAAAGCAAGAAAAAGAAGTACGCTATTAACTATTAACGTACCTGTCTCTTCCGAAACGAATGAGTACGTGTGCGACGTGTCTCCTACCATCGTTCCTTCTGAGTCT
+
BBBB@CBCCB>BBCCCBBFCBCCEB@BCC@CCCCCC?C>?@BBDCD?BB;=:>@BBCECD5G@CCCDDCCBBBE=CB:;;;;*;C>B4;::4:BB:;AA@CCCBC?C@CC@BBB?BBBBBCCCBBBDCCCCC@CCCD?BAAABB??=@ACCB?BCCCCAAA?AAAACC@BC@A@@:@@@@=8:::788888(/<7=///99>AA=A;??AA;><>BBBB@CCBBACA5:59@@9ABC?AABBBBBBBBBBBB?@???>>>B<@@@<??==A@C?C@DDCBB?>>
@ATNG8:02336:00870
GATGGTAGCTCGCTGATGATATCTCCAGAAGATCAGGAACTCTAGAAGAATTCAGATTTTTAACACGAGAGTAAACGTAAAAAGAAGGTTTTACGAGACTCACGTTAATAATATTGCAGCAGTACGCACACAATCGAAGCGCAGTAAGGATGGCTAGTGTAACTAGCAAGAATACCACGAAAGCAAGAAAAAGAAGTACGCTATTAACTATTAACGTACCTGTCTCTTCCGAAACGAATGAGTACGTGTGACGTACGTGAGCTACCATCGTTCCTTCTGAGTCT
+
4:<=8>CCCB??==?CCCDCD@@@B?BEDDCCA@AB@G=>>BBCBB?BC?B>@A>86767(88=>@@@@BA@@?6>:;;;;;*;;><5555&5<<A==BA@AABDACACC@CCC@CCBCCCCBBBBBCBBCC?BABC>BBBBBBAA>A@DBB>ACCDCCCC?ABBCB@<@A<===<>>>?A7===7:::;;+7<7<///@@BCB<A=@@AA;><>BBBB?BBA@@@>393:@@;ACB?BBBCBAADBBB@CCCAAABBCCCBABB?B888B@B@D????@@>>>
@ATNG8:02337:00887
GATGGTAGCAGACGTGACAGAGCGCCAGAAGATCAGGAACTCTAGAAGAATTCAGATTTTTAACACGAGAGTAAACGTAAAAAGAAGGTTTTACAAGACTCACGTTAACAATATTGCAGCAGTACGCACACAATCGAAGCGCAGTAAGGATGGCTAGTGTAACTAGCAAGAATACCACGAAAGCAAGAAAAAGAAGTACGCTATTAACTATTAACGTACCTGTCTCTTCCGAAACGAATGAGTACGAGAGTCAGAGCAGAGCTACCATCGTTCCTTCTGAGTCT
+
/77729:=9;>966=<655<<999404::5:994733<5789333=7<;8B532255775'5.55559899225(59@@>@@+@;;;2555&5997566;=<<::49:=<8<<<8<>>?AAACCBCBBBBDC@CCAA?AAA@AA??;@?B??<???ABBBC?BBBBCC?BB?A==8=<:9:08::488889+8>;A878@@BAA<?<>>@B:=:=BAAA>@A???BB?B?BED=BBC?BBBCBB>@@@A@@@AA<=<C@@??@@@=@>><=7<080867;;///
@ATNG8:02294:00891
GATGGTAGATATATGCACGCTCTACCAGAAGATCAGGAACTCTAGAAGAATTCAGATTTTTAACACGAGAGTAAACGTAAAAAGAAGGTTTTATCAAGACTCACGTTAACAATATTGCAGCAGTACGCACACAATCGAAGCGCAGTAAGGATGGCTAGTGTAACTAGCAAGAATACCACGAAAGCAAGAAAAAGAAGTACGCTATTAACTATTAACGTACCTGTCTCTTCCGAAACGAATGAGTACGAGAGAGCACACGTGTCTACCATCGTTCCTTCTGAGTCT
+
?<=?:CDBCCBBB@?;==@A?:;B=9=A<9<BBBAA=A?A<<888=4887?6?@99:;::):5;:9<===<778)85;9555$55.5.555&///74////::::;7:8;;9??A9?>>>@BBFFCCCCCBBB?BBCC?AACBBBBB?B@CAA?ABBBBCCB>AACCCC@BB?999@ABBBB8=;:488888(/717///=<A=><>:==@A<@<?ADBA?ADCABBB?C????8?@@=@AAA@BBB>::D<==AA@@@@@;;;;;<??A@A;@:=9=>>BB===
@ATNG8:02301:00939
GATGGTAGTATCTGCACACTCTGTCCAGAAGATCAGGAACTCTAGAAGAATTCAGATTTTTAACACGAGAGTAAACGTAAAAAGAAGGTTTACAAGACTCGTTAACAATATTGCAGCAGTACGCACACAATTCGAAGCGCAGTAAGGATGGCTAGTGTAACTAGCAAGAATACCACGAAAGCAAGAAAAGAAGTACGACTATTAACTATTAACGTACCTGTCTACTTCCGAAACGAATGAGTACACACTCTCATATGACACTACCATCGTTCCTTCTGAGTCT
+
5:<=9<BBA;666;;=>CCBCBBBB?BBB?BAAAAD@A?C;:888=8==6C8<><999::(:8762;;;<;779.95;9555$55.5.55)5995:5549::.4.4:.44939:8:9;==9837?>?>>07,7;;174::::::594937.3<;<@?7817?><77,37,333,33222'27735778*75+2958575><<:><==;;5;4::;;;5;>==88661815//(/00)/6666797789888:8879>6;>=@@=4::<00+0+0*0000/39;
@ATNG8:02302:00894
GATGGTAGACACGTGTGCTCTCTCGTACTCATTCGTTTCGGAAGAGACAGGTACGTTAATTTAATAGCGTACTTCTTTTTCTTGCTTTCGTGGTATTCTTGCTAGTTACACTAGCCATCCTTACTGCGCTTCGATTGTGTGCGTACTGCTGCAATATTGTTAACGTGAGTCTTGTAAAACCTTCTTTTTACGTTTACTCTCGTGTTAAAAAATCTGAATTCTTCTAGAGTTCCTGATCTTCTGGATAGCGACGCGATATACTACCATCGTTCCTTCTGAGTCT
+
AABC@CDDCCCCCCDBBBBCBBBBBCCBBCAA?ABBB>BA=A?BABABBB<??BAA?B>@@8@598C@@@AAA7;:===)88+5775-58::6AAA=AC8>===>>;>AAA>>>>:??A;A:;;;@@@??<>???7:::;@=>=B@@@@=>=@<?@@<@@8:6;A;;;>A@@<===?>2=:>99;;::)56:=>3;522:66657+52222#2666:6:5:=5=>>=??A<><?AAAAA:><@:>>;<;AAA?AAAA@>@@>@@;@?>@C=B:<:=AA>=>>=
@ATNG8:02303:00893
GATGGTAGGCACTGCGCACACATCCCAGAAGATCAGGAACTCTAGAAGAATTCAGATTTTTAACACGAGAGTAAACGTAAAAAGAAGGTTTTACAAGACTCACGTTAACAATATTGCAGCAGTACGCACACAATCGAAGCGCAGTAAGGATGGCTAGTGTAACTAGCAAGAATACCACGAAAGCAAGAAAAAGAAGTACGCTATTAACTATTAACGTACCTGTCTCTTCCGAAACGAATGAGTACTGTATCTATGTGTGCGCTACCATCGTTCCTTCTGAGTCT
+
6;===B@B7<;;;A>@CBBCBBBCC>CCCAABAB;;6;=@ACCCCC@CC=?=?@@@@A@A2A@CBDBBBAB???8?9;;BBB5CE?E6;<<6:B@?@@?ABCBAB@B?BB@BBC?BBBBECHC;;;DCCCBC?BDBB?BBBBAAAB?B@CBB?BBBCBCBC?BBBBCC@BB?AA=5;;;;;1::99>????/<=9=///=:>>@<@<>>@@=@=>=@@@>AAA@AAA<?;?BE>BBB@BBBCBBB>B998B===>>>@A;;;AAA=ACBBB=A7;5;=>>>>>>
@ATNG8:02307:00929
GATGGTAGGCACTGCGCACACATCCCAGAAGATCAGGAACTCTAGAAGAATTCAGATTTTTAACACGAGAGTAAACGTAAAAAGAAGGTTTTACAAGACTCACGTTAACAATATTGCAGCAGTATGCACACAATCGAAGCGCAGTAAGGATGGCTAGTGTAACTAGCAAGAATACCACGAAAGCAAGAAAAAGAAGTACGCTATTAACTATTAACGTACCTGTCTCTTCCGAAACGGATGAGTACCACTCTCATATGACACTACCATCGTTCCTTCTGAGTCT
+
4<<=?CCC=A;66B<<<==BABCBB<BCC>BABA;;4;;@@?995:7;<=A;88788AAA2?87738<8;<=BB9@@CC@DD1BB?C7;:;*:@<7;@;;==>5989>AA?BAB=@???BFICEBBCBBBCC@CDDF>?@BB?@@@9@;@::6;BBBBBBB@BBBBEC?A@;???<@A@@@;@;;5;@@@@/AA=A;;;@@AAA<A:>>DD<A;A=ABB?BCBAAAA7949CC>CC?CBBBBBBB?===AABB>>>A@@@@@@@<@B@>A?B?A?B@@@@000
@ATNG8:02309:00901
GATGGTAGCAGACGTGACAGAGCGCCAGAAGATCAGGAACTCTAGAAGAATTCAGATTTTTAACACGAGAGTAAACGTAAAAAGAAGGTTTTACAAGACTCACGTTAACAATATTGCAGCAGTACGCACACAATCGAAGCGCAGTAAGGATGGCTAGTGTAACTAGCAAGAATACCACGAAAGCAAGAAAAAGAAGTACGCTATTAACTATTAACGTACCTGTCTCTTCCGAAACGAATGAGTACGATGAGATCTCGTGTGCTACCATCGTTCCTTCTGAGTCT
+
;<<@=BBBBECC;99CCDFBBBCBA?BCC?CCBB@?=@=@AA999B?BC?B?BB>>>AAA.A<AAD?@@@=<<>799CCDFF2CB?C5999'5;<8=@;<?DD?A?B>AA@GCC?BBBBCCCCCCBBBBBBD@CCBD?B??>BBBB@C?@::6:BAABC@?<>BBAAA@DC>BAA588:::/88708=>BB/<<7<///99://,/7<;<=5:5>@BBA@BAAAADE=@=?BB=AAA>899CCCBBBB>>>>>@@@A@A?>>>>>:>@>==:>5;5;>>BB?@?
@ATNG8:02309:00919
GATGGTAGCGCGACGAGCGTGACCCAGAGATCAGGAACTCTAGAAGAATTCAGATTTTTAACACGAGAGTAAACGTAAAAAGAAGGTTTTACAAGACTCACGTTAACAATATTGCAGCAGTACGCACACAATCGAAGCGCAGTAAGGATGGCTAGTGTAACTAGCAAGAATACCACGAAGCAAGAAAAAGAAGTACGCTATTAACTATTAACGTACCTGTCTCTTCCGAAACGAATGAGTACCTCTCAGACGCTCGTCCTACCATCGTTCCTTCTGAGTCT
+
::;<7<<666588,,,,,,,///7.45666<@B@<?;:9;@@BC>??=@>>><<;;;;,;;@@BBCBA@999+9=:9999$597<.555'5<<166A@??C>B7?<871339288;8;>?;<<;::<<;@??===0008=//8C<@6000)/6666933.3::::=7B=?A??898//(...(.5888'/-(.5./.8866,2,258838355:;;79:458:?=?/3386833,399333=6222888555577722,.33....37393958///66:;
@ATNG8:02309:00930
GATGGTAGAGTATCATGTGTATCTCCAGAAGATCAGGAACTCTAGAAGAATTCAGATTTTTAACACGAGAGTAAACGTAAAAAGAAGGTTTTACAAGACTCACGTTAACAATATTGCAGCAGTACGCACACAATCGAAGCGCAGTAAGGATGGCTAGTGTAACTAGCAAGAATACCACGAAAGCAAGAAAAAGAAGTACGCTATTAACTATTAACGTACCTGTCTCTTCCGAAACGAATGAGTACACATCGTCGTGTCGTGCTACCATCGTTCCTTCTGAGTCT
+
@@=C@DCCECCCCCCCCCBCCCBBB?BCD?CCCC::::?BBGCDCC@CC?C@@A@99:9:*<=BCCCCCCCBBB<AB;;;;;*<8985444&3::7<BBBCCCCC?B?BC?BBA=A@AADBB@@BCDDBAAC?CDBB>BBB@??@A=A?A?@=@BAA@ABA?CAAAAA?CC@A@>;;;898.8887<<<==+8;7<///:<?>>;>=AAAA<A<AADBB@CB@@@BB=A?A@A<ADC@BBAAABBBAAABBBBBBCBBCBBBBBB?BACCC?B?B?CCCBAA<?
@ATNG8:02310:00919
GATGGTAGCACGAGTCACTCATATCCAGAAGATCAGGAACTCTAGAAGAATTCAGATTTTTAACACGAGAGTAAACTGTTAAAAAGATGGTTTTACAAGACTTCACGTTTAACAATATTGCAGCAGTACGCACACAATCGAAGCGCAGTAAGGATGGCTAGTGTAACTAGCAAGAATACCACGAAAGCAAGAAAAAAGAAGTTACGCATATTTAACTATTAACTGATACCTGTCTTCTTCCGAAAACGAATGAGTACTGCGTCTCACATCGTTCCTACTGAGTCT
+
===@<>DA@A=<<<;;;<<<<<=994955.5999594:59:;;:::9<=9?8=<//////$/0///6888333;1;777,2222$22231666.66;*/.5505A8889-5/554555379;;@966>><@???@@?BACC>A@@<<=BB;A=A@=;?994::::9==?><B>=?0/0>*0/555.5561688889%55466)..5.22255(5295221635755222+266./(...3..222&2883333-----445:33...7542727)---3733792
@ATNG8:02318:00892
GATGTAGTCTCAGATAGTCTATAGTACTCATTCGTTTCGGAAGAGACAGGTACGTTAATAGTTAATAGCGTACTTCTTTTTCTTGCTTTCGTGGTATTCTTGCTAGTTACACTAGCCATCCTTACTGCGCTTCGATTGTGTGCGTACTGCTGCAATATTGTTAACGTGAGTCTTGTAAAACCTTCTTTTTACGTTTACTCTCGTGTTAAAAATCTGAATTCTTCTAGAGTTCCTGATCTTCTGGTCTACTACACTGTACTCTACCATCGTTCCTTCTGAGTCT
+
CCDCBCCCDCDBBBDDB?A@BDBBBBBBBBA?A?AA;AB?C@CCCCBAA?@CCBB?B?ACA@>A?CABCC@@?C<??@@@2AA?BBCD>BBCE@CCB?BC?A@ACDE@CCCCBBAD@CCC?A?CCBBABAB?CCBB?CBBBBBBBCBBBBBBBB?CBB?BD?B=??CBBBCCC@B@@@@7@>B<:;:::*:@@BF=CBCCCCDBBA=@@@@0@BBBC@C@CC?AABBCCB?A?BBCBBB>A@C@CBBBCCCCCCADDDDDBBBB@BBBBA?A?B>BBBBC@@@
@ATNG8:02324:00900
GATGGTAGGCACTGCGCACACATCCCAGAAGATCAGAACTCTAGAAGAATTCAGATTTTTAACACGAGAGTAAACGTAAAAAGAAGGTTTTACAAGACTCACTTTAACAATATTGCAGCAGTACGCACACAATCGAAGCGCAGTAAGGATGGCTAGTGTAACTAGCAAGAATACCACGAAAGCAAAGAAAAAGAAGTACGACTATTAACTATTAACGTACCTGTCTCTTCCGAAACGAATGAGTAACTACTCTCAGAGACACACTACCATCGTTCCTTCTGAGTCT
+
::<A?BDB=>;66@<?>==BCBBBD<BCH@BBA?@>@;@@@::8B?BC?C????@@CCC3B???8;::==88817;::999(9B>C5999&5;;7566;=<<<<6;7;B<@>@?@AABAAABBBBBBBBBC@CAAA=@AA9:9>>9>?BAA@B9:9AABB@A@@@BB?BC@BB@<:;:<<4<8//)/><<>,//)////9;;AAA<>;>@@A<B=A?778;?>>A>>>1806<=3<AA?A@=?::5:///==99>BBBBBGFBBAAA;??A??<?@C?BBA>>@@@
@ATNG8:02328:00902
GATGGTAGAGTACAGTGTAGTAGACCAGAAGATCAGGAACTCTAGAAGAATTCAGATTTTTAACACGAGAGTAAACGTAAAAAGAAGGTTTTACAAGACTCACGTTAACAATATTGCAGCAGTACGCACACAATCGAAGCGCAGTAAGGATGGCTAGTGTAACTAGCAAGAATACCACGAAAGCAAGAAAAAGAAGTACGCTATTAACTATTAACGTACCTGTCTCTTCCGAAACGAATGAGTACATAGATATACGTATAGCTACCATCGTTCCTTCTGAGTCT
+
@C@C@BBCCCC;66>;::<955<:905AA<ABABBB?B=??BBBBB?BD@C@BA>88777(8:=>>@@A=<556(7799555$5;6<.555&5::7566;><<;@;@=@@=@??;?BBCFFCCBCCDBBBCC@CCCC?BBBBBBBB?B@C??=?BBAAAAE?BBBBBB@BB;?:?5;;;;>7=99188888(6<7>>>>DAAAD=D;?;;;<@<@ABBB@BCAABCC?B????:?CC@B@ABBCAA@??AAAAADAA@@@@@@AA>@<==C<A<@;@A@A>888
@ATNG8:02337:00924
GATGGTAGTGATACAGATCAGACACCAGAAGATCAGGAACTCTAGAAGAATTCGAGATTTTAACACGAGAGTAAACGTAAAAGAAGGTTTTACAAGACTCACGTTAACAATATTGCAGCAGTACGCACACAATCGAAGCGCAGTAAGGATGGCTAGTGTAACTAGCAAGAATACCACGAAAGCAAGAAAAAGAAGTACGCTATTAACTATTAACGTACCTGTCTCTTCCGAAACGAATGAGTACGATGAGATCTCGTGTGCTACCATCGTTCCTTCTGAGTCT
+
4;::4;;;;;>;<;>>=565:988?59;A49?A?97.3389::@?=879,7,22252222&247789888:<<=497>=99+44.4.444&7<<;=488AAAA@?C?CA?DCC?BB==BBBBBBBDCBBBC@CB?A>????????:@>B@?;?@9887779A@B7746::68589@>>AD9>993:;;;;+;@189>=>?@??;>8==8818:==@@@>AA:::??;>>??@9@>>399AAAABB@?>>=;888A>>>?????A;?;;;>:>1818==>?;;;
@ATNG8:02295:00958
GATGGTAGTGTGTCTCTGAGAGTTGTACTCATTCGTTTCGGAAGAGACAGGTACGTTAATAGTTAATAGCGTACTTCTTTTTCTTGCTTTCGTGGTATTCTTGCTAGTTACACTAGCCATCCTTACTGCGCTTCGATTGTGTGCGTACTGCTGCAATATTGTTAACGTGAGTCTTGTAAACCTCTTTTACGTTTACTCTCGTGTTAAAAATCTGAATTCTTCTAGAGTTCCTGATCTTCTGGTATGACTAGTGTACTACTACCATCGTTCCTTCTGAGTCT
+
4499455566<<<<;997////7)//::9333,3444(4:3939;;55//)/////)/5::;=9=8<<<<<=544344444$48.43<<1<:65.59949=99:99499>>>>995>466>:>466>BB565;999?29999999@;@>>00///)/55069(/+/9:;666;A.5///)/)//;<<.9/56=066;;999555.4;;<*<==55.554405<:;@9<3;300/0//)/9@79965=<;565;:666<<;9:34//771638)//:75699
@ATNG8:02295:00984
GATGGTAGGTGCACATGAGTGTATCCAGAAGATCAGGAACTCTAGAAGAATTCAGATTTTTAACACGAGAGTAAACGTAAAAAGAAGGTTTTACAAGACTCACGTTAACAATATTGCAGCAGTACGCACACAATCGAAGCGCAGTAAAGGATGGCTAGTGTAACTAGCAAGAATACCACGAAAGCAAGAAAAAAGAAGTACGCTATTAACTATTAACGTACCTGTCTCTTCCGAAACGAATGAGTACAGAGAGTACGATATGTCTACCATCGTTCCTTCTGAGTCT
+
::<CAHEC@B<?=>FBBBDDBBBCD>AAC?EDBBBC>A=@@BBBBBACC?B=;;9@@CCC3C=:;9@@@BCB@C:@:;9===0>@?>:CBB9===8:::888;33./58838//(/855<<<<<@699=B=C?CDCC?AAA?@@999,<=AAA@BCBBBBBC?BB@000=AA=@AB??888D:;;:1888888%8;:<85999==:89:9=?A;A<ADFCC?BBBAABB?B?BCB>BBC?AABBCBBBAABBBABAAAABAA>;;;A:@@C>><><@8=<><<778
@ATNG8:02305:00987
GATGGTAGTGTCAGTGCGCGTCGTCCAGAAGATCAGGAACTCTAGAAGAATTCAGATTTTTAACACGAGAGTAAACGTAAAAAGAAGGTTTTATCAAGACTCACGTTAACAATATTGCAGCAGTACGCACACAATCGAAGCGCAGTAAGGATGGCTAGTGTAACTAGCAAGAATACCACGAAAGCAAGAAAAAGAAGTACGCTATTAACTATTAACGTACCTGTCTCTTCCGAAACGAATGAGTACTACTCTCAGAGACACACTACCATCGTTCCTTCTGAGTCT
+
9>?CACCCDDCCCBFCBBBC@?@DC?BCC@BBBBAB?@<??BBBBB?AB?B@BBBBBBBB3B?@@BCBB??ABD:AA@@@@@1A@;A+000)0//;5////<<<<=8;<?A<?AB>AAABCCCBCBBCCCCCC@CBBB?BB@@??@A<A@CBB?BBBBABBC?CCC@AA@CC;>::5;==>=4=;;5;AAAA/@@=C888@@@=>:>:>>DD;@:@ACCC?BBBBBBB<><?BB=BBB?BDCCAABA@BB@>>>A<<<CAAAAAAA;@@@>=8<0818:<<=878
@ATNG8:02316:00984
TATGGTAGCACGACACGACGATGTGTACTCATTCGTTTCGGAAGAGACAGGTACGTTAATAGTTAATAGCGTACTTCTTTTTCTTGCTTTCGTGGTATTCTTGCTAGTTACACTAGCCATCCTTACTGCGCTTCGATTGTGTGCGTACTGCTGCAATATTGTTAACGTGAGTCTTGTAAAACCTTCTTTTTACGTTTACTCTCGTGTTAAAAATCTGAATTCTTCTAGAGTTCCTGATCTTCTGGAGATATCATCAGCGAGCTACCATCGTTCCTTCTGAGTCT
+
BBBC@CDECBB@@ABBDCB:;;BBCCCCCCBB>BCCC=BD@D@DBBAABB@CBBBB?B@CCDC@D?BBBB@AACC?@@???2@?<A>?>8>A@@=ACB>AA4999@BC@CCCECBBB?BBB>A>ACDBABBB@DCCCBCABBBBBBBBBCCCCCC@CBB?A@<@=::;A@@;;;?B@@@@7?@A=;;;;;*;A@AA=BBCDDCCBAA5;<;<*;AAAD=B?@@<@BBBCCC@D@@AACCD@@?>:>@@ABFDC@ABCCCABACCC@CCC@?;>9>5;:@???AA
@ATNG8:02321:00961
GATGGTAGAGTATCATGTGTATCTCCAGAAGATCAGGAACTCTAGAAGAATTCAGATTTTTAACACGAGAGTAAACGTAAAAAGAAGGTTTTACAAGACTCACGTTAACAATATTGCAGCAGTACGCACACAATCGAAGCGCAGTAAGGATGGCTAGTGTAACTAGCAAGAATACCACGAAAGCCAAGAAAAAGAAGTACGCTATTAACTATTAACGTACCTGTCTCTTCCGAAACGAATGAGTACATAGACTATCTGAGACTACCATCGTTCCTTCTGAGTCT
+
;;;<266>@A<AGCC;;;ABADCCC?BBB?AABA;:8;@BGCBBCC@CC@C@BBBFDDCC5C@CCCCCGCCCCC;A@;;;;;*<@=?=?>>6=?<7:??>>A@A@>A?AB>ACB@BBB?BBCCDDBBBCCCC@CAAAABBBBA@993;>B:;8;AAABDBC999B999@BA?B9938///5...(..36;;;)5739577565;A6=:>@@@8=8=8;;B?B@@@@@@?C@BCC>CCB@BAAABCBBBC?@?B@;;>A???????;?>>;@<@=@;?=<<8333
@ATNG8:02326:00981
GATGGTAGACATATCGTACTCTCTGTACTCATTCGTTTCGGAAGAGACAGGTACGTTAATAGTTAATAGCGTACTTCTTTTTCTTGCTTCGTGGTATTCTTGCTAGTTACACTAGCCATCCTTACTGCGCTTCGATTTGTGTGCGTACTGCTGCAATATTGTTAACGTTAGTTTTGAACTTACTTTTATTCGTTTACTCTCGTGTTAAAAATCTGAATTCTTCTAGAGTTCCTGATCTTCTGGGTGCGCTACAGTCTCTCTACCATCGTTCCTTCTGAGTCT
+
AABB@BBDGIDBBBBCDCBCBBCBBBBABB?=<>BCC>AA=@=ABABCCC?CAB?D=B:>=?A;?;?AABABAA?9=<966(992<97/55775A;>:>?388@@@@<???DDC<<7<AA;A<?>>@A>>A=AA555-8<<=>>>>AAAAA>>>><>?@=BB<@9==>:>:==<-/0,00)0/7;;&//,66?@8@??????===:@@>>+>696C?A?BB@BBCBA@@@B>B@ACBC>@8870788@>AAA>>>>>@>@>=<8>;<<@7<:==@@@A>>88
@ATNG8:02336:00988
GATGGTAGTACATGATAGACGACACCAGAAGATACAGGAACTCTAAGAAGAATTCAGATTTTAACACGAGAGTAAACGTAAAAAGAAGGTTTTACAAGACTACACGTTAACAATATTGCAGCAGTACGCACACAATCGAAGCGCAGTAAGGATGGCTAGTGTAACTAGCAAGAATACCACGAAAAGCAAGAAAAAGAAGTACGCTATTAACTATTAACGTAACCTGTCTCTTCCGAAACGAATGAGTACGAGAGTCAGAGCAGAGCTACCATCGTTCCTTCTGAGTCT
+
4455499566<==<@@@CHCEBBBF?;;0,0////::)/)-////)/:0665:49@;;;??2C99:9@@@AAAE?4;?::999(:5552555&4;>8:;;555????9@=8949BC<@@BBCBBBCDHIGCBBB>A@@@>A;;;BBBC=@:<00*0>;:<8;B8BBBBBB?BD?ABA:?;0000*0//)/<;;;,6605/./7;A@>;@=A@@@<<79600+0:===?>?<5:7:<<4<<B:>?CBBBBBA@@???AABBBBB@;;;>>=A777>16)/)//6::;<=
@ATNG8:02299:01010
GATGGTAGCGCACACATAGATACAGTACTCATTCGTTTCGGAAGAGACAGGTACGTTAATAGTTAATAGCGTACTTCTTTTTCTTGCTTTCGTGGTATTCTTGCTAGTTACACTAGCCATCCTTACTGCGCTTCGATTGTGTGCGTACTGCTGCAATATTGTTAACGTGAGTCTTGTAAAACCTTCTTTTTACGTTTACTCTCGTGTTAAAAATCTGAATTCTTCTAGAGTTCCTGATCTTCTGGAGATACACATGATACTCTACCATCGTTCCTTCTGAGTCT
+
ACCC@CBBBCCCCCDDAAACCBBABBCBCBBB?@AAA>BEBFABBBCCCC?CCCAA=A?CAAA=B@CBBB@A@BB<@@AAA1AA>ABBB=BBCCACCC@CC?@@CCCC@CCBBBCCC?CDD?B?CBBBBCCC?DBCB?CBBBBBBBCCDA@@BBC>CAA?BB?C?AACBCCCBC?BDBBC;C@C?BBCCC5CDBCC=CCCCCCCBB@<@@@@0@BBCC@C@BC?BBBBBBB?B?A?CDDC<@AC@BCBCDCCBCCCCCCAAAAAA>BBBBB?B>B<@@B@@@BB
@ATNG8:02301:01017
GATGGTAGCAGACGTGACAGAGCGCCAGAAGATCAGGAACTCTAGAAGAATTCAGATTTTTAACACGAGAGTAAACGTAAAAAGAAGGTTTTACAAGACTCACGTTAACAATATTGCAGCAGTACGCACACAATCGAAGCGCAGTAAGGATGGCTAGTGTAACTAGCAAGAATACCACGAAAGCAAGAAAAAGAAGTACGCTATTAACTATTAACGTACCTGTCTCTTCCGAAACGAATGAGTACTGCGTCTCACTCTCGCCTACCATCGTTCCTTCTGAGTCT
+
ABBC@CBBBDECCCCDBBBCCABAD=@AC?BBC????@=@ABAAAB>A@>A?BBA@@@@@/@=A@@===B@?@B:@:;;:;;*;==@5959&5<=8=<<@?CBBB?B?BB>AAC@BBBBBBCCECBCBCBCB?CBBB>B??@BBBB>A>A9879CBBBBBC?BBBAAA?BB@BA=:=>ADD3;8818@AAA/>>:;888?>>>A=A=D??@=D<>>ACD@BCA??BB?B?CBB=BBB@BBBBBBBABBBBBBBBBBCCCBB?BBF@AABBB?B?B?BBBBBBBA
@ATNG8:02301:01027
GATGGTAGCACGACACGACGATGTGTACTCATTCGTTTCGGAAGAGACAGGTACGTTAATAGTTAATAGCGTACTTCTTTTTCTTGCTTTCGTGGTATTCTTGCTAGTTACACTAGCCATCCTTACTGCGCTTCGATTTGTGCGTACTGCTGCAATATTGTTAACGTGAGTCTTGTAGAACCTTCTTTTTACGTTTACTCTCGTGTTAAAAATCTGAATTCTTCTAGAGTTCCTGATCTTCTGGGTGTATCAGCGAGTATCTACCATCGTTCCTTCTGAGTCT
+
;;9@<?<BBBCCICCCCBBBCBDA=00/::9>9?CCE>CC>@>ABBCBCC?CCCBB>B;>>AA=@>ABBBCB=?=888888(6=9=9:;0;???@CC=9::-//::994:@@AA@@=;A@@:@;;;=AAAAA<AA9992:<>@@@@@@@@???A;@@A<::7:7::@?@??BB=B??@A=C=A:>>AAA/>>>@A:C>>>???A:95:>==/==>=A;A===:>ACA@??<A=AA???A>===@9@A@>>A@@@@8::@@AAAA;?<>=?:>:>;??>><<>@
@ATNG8:02303:00991
GATGGTAGTGTGTCTCTGAGAGTAGTACTCATTCGTTTCGGAAGAGACAGGTACGTTAATAGTTAATAGCGTAACTTCTTTTTCTTGCTTTCGTGGTATTCTTGCTAGTTACACTAGCCATCCTTACTGCGCTTCGATTGTGTGCGTACTGCTGCAATATTGTTAACGTGAGTCTTGTAAAAACCTTCTTTTTACGTTTACTCTCGTGTTAAAAATCTGAATTCTTCTAGAGTTCCTGATCTTCTGGTAGAGCGTGCATATATCGTTCCTTCTGAAGTCT
+
CCCC?;;;;;<=;;;<<?<<<<<<<444::9:6:<<<5<>2646==?>CCA;;9>=8=8??<8394/0/55//)/:)//:::$//)4<;=6;:;=8>>=8<<9==<BBC>BBBBCCBB@BCB?B=AAA;<;@C?C:::@ECCBBCCAAABBAA@??;;::>AB;@499@599>=<8:55555$56;.66?@@+66?>>6@;@;;;;>;<8<<<<+<??<?@>?BB?BBB;;;C?C?C::;AA=AAB@DCBBBCBBDDDBBBBAA??<?=A=AAAA>A???
@ATNG8:02316:01023
GATGGTAGCGCACACATAGATACAGTACTCATTCGTTTCGGAAGAGACAGGTACGTTAATAGTTATAGCGTACTTCTTTTTCTTGCTTTCGTGGTATTCTTGCTAGTTACACTAGCCATCCTTACTGCGCTTCGATTGTGTGCGTACTGCTGCAATATTGTTAACGTGAGTCTTGTAAAACCTTCTTTTACGTTTACTCTCGTGTTAAAAATCTGAATTCTTCTAGAGTTCCTATCTTCTGGAGATACACATGATACTCTACCATCGTTCCTTCTGAGTCT
+
;6>>9=CCCCCA@@BCABBBBCAAACAAAB>=9<;;;0;;2:.9<?ABAA@ACBAB7879AB@?BCDBCAB@?>;99999):@;@@CC<?>AB=B;<7;B;;:;CCC@CCCECCBB?BBB@C@DCCC9:9B?BBCC>AAC@@@BBBBCCBBBAA>AAA>@A=A>ACCCCDDCC>B;;;;.;@C>;<;<.9B@@@=BBCCDICDBB?BEEE3@@@CC?@?@C@DABBBCD@C?CBB@A=?>A@DEDDCCCAAABBCCBBBDAA<?>==>9>9>9>BCBBBBA
@ATNG8:02318:01008
GATGGTAGCATCATGCATATCTCACCAGAAGATCAGGAACTCTAGAAGAATTCAGATTTTTAACACGAGAGTAAACGTAAAAAGAAGGTTTTACAAGACTCACGTTAACAATATTGCAGCAGTACGCACACAATCGAAGCGCAGTAAGGATGGCTAGTGTAACTAGCAAGAATACCACGAAAGCAAGAAAAAGAAGTACGCTATTAACTATTAACGTACCTGTCTCTTCCGAAACGAATGAGTACGTGTGCGACGTGTCTCCTACCATCGTTCCTTCTGAGTCT
+
9===:C==B=BACDGCCBBBBCCCA?AAA?BAA?AB?C?BBBBBCC>CB>B>A>>AABAB*?4>9:AAA@@@@@6=@;;;;;*;@>B4;9:&5@<7<B=BAA@BB?CADC@BBC@BBA@BCDCCCCCBBBBC?CCCA?BABB??>B>B@BCB@CBBCCAAA?BBBBBB@BB?A@@=A===@7;;;4:::;;.;=<B888@>>>@<@<@@@@<?;?>A@A=AAA@AAA=?=?BC=BBB?BBBBBAACBBABA===??>>>@A=>>>=AA@>B?B@C@CCCBB?>?
@ATNG8:02320:01013
GATGTAGTGTCATATGAGAGTTTGTACTCATTCGTTTCGGAAGAGACAGGTACGTTAATAGTTAATAGCGTACTTCTTTTTCTTGCTTTCGTGGTATTCTTGCTGGTTACACTAGCCATCCTTACTGCGCTTCGATTGTGTGCGTACTGCTGCAATATTGTTAACGTGAGTCTTGTAAAACCTTCTTTTTACGTTTTCTCTCGTGTTAAAAATCTGAATTCTTCTAGAGTTCCTGATCTTCTGGTATGACTAGTGTACTACTACCATCGTTCCTTCTGAGTCT
+
?CCCCCCCCCCBBBBCCCC@@?:????@AAA=@@@@8;;@D@DBCBBBCAC;:;;?A=BBBB@MABCBGDCA@?<:;;;;*4@=@ABD;A@;96:BB=BC?ABAA<@<A@BBBBCB@BCB@C@BBBB>?>B?BBBB?BBA@@@BBCAAAAA@?@?BCB?BC@C@ABBBBDBAA>A;;;;.;>C>A@@@@,@AAACC<CHGCCCCBB5;;;;*;BABBAC@AA>ACAAA??<?>@AACDB?B@A=@@@ABBBBBBCBBCBACCBA=??@@A=A=A?BAAAB???
@ATNG8:02320:01016
GATGGTAGCAGACGTGACAGAGCGCCAGAAGATCAGGAACTCTAGAAGAATTCAGATTTTTATCACGAGAGTAAACGTAAAAAGAAGGTTTTACAAGACTCACGTTAACAATATTGCAGCAGTACGCACACAATCGAAGCGCAGTAAGGATGGCTAGTGTAACTAGCAAGAATACCACGAAAGCAAGAAAAAGAAGTACGCTATTAACTATTAACGTACCTGTCTCTTCCGAAACGAATGTGTACGAGAGTCAGAGCAGAGCTATCATCGTTCCTTCTGAGTCT
+
@@<@8<<656;;666;;<B=AADCC@CCD?BAAB??=??BBB???A?9949:?A>?AAAA/AA>>?CCAAAAAB:>>;;;;;*;F=B5;<<-;CD?BA@@DFCBB?B?BB?BBB?BBBBCDEEBBBCBBBCD@???DAE??;@=00*09=;?=?CAABBBB@BEBBBB@BA=A;;5;=<<>/775199999+695:///;:=:;7;<?>>>1818>AABACBBB@@@>A?BBB=B@@99:ABABB?;;;@CBAA===@F???@;:;==>==:=:>;888?A;;;
@ATNG8:02321:00996
GATGGTAGCGAGCGAGTGTGTATACCAGAAGATCAGGAACTCTAGAAGAATTCAGATTTTTAACACGAGAGTAAACGTAAAAAGAAGGTTTTACAAGACTCACGTTAACAATATTGCAGCAGTACGCACACAATCGAAGCGCAGTAAGGATGGCTAGTGTAACTAGAAGAATACCACGAAAGCAAGAAAAAGAAGTACGCTATTAACTATTAACGTACCTGTCTCTTCCGAAACGAATGAGTACTGCGTCTCACTCTCGCCTACCATCGTTCCTTCTGAGTCT
+
@CBC@CCCCCCCCCCCJFCBBDBBB@C@?=???A?>=??CBBABBA>AA>A;?:CDDDDD5C?CCBCDDECBA@<@AABBBB0BA>@599909CC?@BBCCCBBA?B?BB?CBB?AABBBBCCDCCCCCCBB?CCCC?CA@?BB@?<B@BBB>ACCCCCAA?AAAAA>CB>B==<>CBBD<99:>BAAAA.8819=>>>??HK>A>BABB;?:AAD>>8=<==9991618AA:AAA=@@@B???@@>>=AAAA=??@@>>9<<<===>>><><A=AA>>>?==
@ATNG8:02325:01013
GATGGTAGAGTATCATGTGTATCTCCAGAAGATCAGGAACTCTAGAAGAATTCAGATTTTTAACACGAGAGTAAACGTAAAAAGAAGGTTTTACAAGACTCACGTTAACAATATTGCAGCAGTACGCACACAATCGAAGCGCAGTAAGGATGGCTAGTGTAACTAGCAAGAATACCACGAAAGCAAGAAAAAGAAGTACGCTATTAACTATTAACGTACCTGTCTCTTCCGAAACGAATGAGTACACATCGTCGTGTCGTGCTACCATCGTTCCTTCTGAGTCT
+
?=<B@BDDCCCCBBBDDCCCBBBBB>BBB?@AB@997:?ABGCDDD@CC>A>BCDEDCCC3F@CCCCCAABCCD>BACCBBB2AA=?4:9:&7>=6;BBBCBBBA>B>BB>ABB>BAB=CCCCCCCDDCCBB?BBBB?BBBB@@@B>C?C@@>@BBBBBAA?CAA??A>CC>==<99;<<:1:7818==>>/:@9=///9:=?A=A=@@@@<@<@ABBB@CABBCBB?B?BBB=BBB@BBABBCBBB@AACCDDDCBBC???@BC?BAAAC@C?C?BBBDBB;;
@ATNG8:02327:01030
GATGGTAGTATATCGCGTCGCTATCCAGAAGATCAGGAACTCTAGAAGAATTCAGATTTTTAACACGAGAGTAAACGTAAAAAGAAGGTTTTACAAGACTCACGTTAACAATATTGCAGCAGTACGCACACAATCGAAGCGCAGTAAGGATGGCTAGTGTAACTAGCAAGAATACCACGAAAGCAAGAAAAAGAAGTACGCTATTAACTATTAACGTACCTGTCTCTTCCGAAACGAATGAGTACTGTATCTATGTGTGCGCTATCGTTCCTTCTGAGTCT
+
@CAB>BCCCCC@>CBC?@@;;:>==:=??@CCHFBB@C@CCCDDBDACD@C8:9=99999(9<??=>>CBBBCC=B@@@@@@,@B;A4;;;*:CA:?CBBGDC@?>@@DD>BBC<==@BBDCBBBBDDCAAA?BDAA>@BBA?@@B:?<@>?<?CBBBAAD@BBBAAA?BB::8818>>>>78869=>>>>/:<7<///==?AA<A<@@AA<>:>=@@??AABBCCC?C?BBB=BCC?BBCCBB>>BB>>A:9:>?<==:::<=;;:=39399=@AAA::9
@ATNG8:02332:01000
GATGGTAGTGTCATATGAGAGTGTGTACTCATTCGTTTCGGAAGAGACAGGTACGTTAATAGTTAATAGCGTACTTCTTTTTCTTGCTTTCGTGGTATTCTTGCTAGTTACACTAGCCATCCTTACTGCGCTTCGATTGTGTGCGTACTGCTGCAATATTGTTAACGTGAGTCTTGTAAACCTTCTTTTTACGTTTACTCTCGTGTTAAAAATCTGAATTCTTCTAGAGTTCCTGATCTTCTGGATAGCGACGCGATATACTACCATCGTTCCTTCTGAGTCT
+
?>990555<<><=<>;;;==<<<544338835.5555)5;.5.6=<=?<;9?><<@6845::=8C@DA@A@@@AA<:9999)9<:>?BB<B>@C>@;B=9;6:A@AAC?DABBCCDDACBB?B?BBEE;;;B?AABB5;0B000<;;;?@A?::8<@>?<@B>B>BBBBB@B@@=@;;;0:=A?CCDFF2A@;;;/;AA@@ABCAA29999'9599:2529B?@BBBBBB?C@CCBAAB@CAB?AABBAB@@AA;;;@@BCBBC?BAC?@=@?B?BBBBBB??
@ATNG8:02335:01005
GATGGTAGATACTCGCTGATACACCCAGAAGATCAGGAACTCTAGAAGAATTCAGATTTTTAACACGAGAGTAAACGTAAAAAGAAGGTTTTACAAGACTCACGTTAACAATATTGCAGCAGTACGCACACAATCGAAGCGCAGTAAGGATGGCTAGTGTAACTAGCAAGAATACCACGAAAGCAAGAAAAAGAAGTACGCTATTAACTATTAACGTACCTGTCTCTTCCGAAACGAATGAGTACACACTCTCATATGACACTACCATCGTTCCTTCTGAGTCT
+
55=>7<;>>C6665544<:;:;:==5<<=8<??=73,33<7333394:<6?622255777(7177522266887.7899555$59;<>CCC9AB<7<;49498883828828=?9=;?@@BBBAB@ABAAAB?CBBB?BBCBB@@A:=:=00-0>::::=B7A<@@=B>B@?BEC?>>A>>4<55./;;;<+//*////;>>AA:>8>?>D=D<@@BAA=AC:::?A=@?AAA<AAA=AAB???BB@===@@@@A@>BBAABBBB@DBBBD?B?B?>::@@000
@ATNG8:02337:01016
GATGGTAGGACGGCGTCTGAGAGGTACTCATTCGTTTCGGAGAGACAGGTACGTTAATAGTTAATAGCGTACTTCTTTTTCTTGCTTTCGTGGTATTCTTGCTAGTTACACTAGCCATCCTTACTGCGCTTCGATTGTGTGCGTACTGCTGCAATATTGTTAACGTGAGTCTTGTAAAAACCTTCTTTTTACGTTTACTCTCGTGTTAAAAATCTGAATTCTTCTAGAGTTCCTGATCTTCTGGATACACTCATGTGCACCTACCATCGTTCCTTCTGAGTCT
+
;9BB<CCC@CCC>?@@@@:;CCC@CAAAAABABBAA=DD>AACCABAA>BB>:84:;>=>>8=:>?@AABCCC>BBBBB1@?;?<<>:>DAA:==>9==18888BB=>>>A@??A<ABA<A=?;::==>><>AAA7;;>@@AA@??;;;@@@@<@AB=BB:=8=?=888C=<7:88887$5.8375555'57555.5...399<==5<=>>.8:ACC?B?BA=F>>758@;@<;;;;@B;>>?<@@@A@>>===><<<?;7:5517;;<?:=:==A@A@@?>>
@ATNG8:02294:01064
GATGGTAGCGCGACGAGCGTAGACCCAGAAGATCAGGAACTCTAGAAGAATTCAGATTTTTAACACGAGAGTAAACGTAAAAAGAAGGTTTTACAAGACTCACGTTAACAATATTGCAGCAGTACGCACACAATCGAAGCGCAGTAAGGATGGCTAGTGTAACTAGCAAGAATACCACGAAGCAAGAAAAAGAAGTACGCTATTAACTATTAACGTACCTGTCTCTTCCGAAACGAATGAGTACGATGAGATCTCGTCGTGCCTACCATCCGTTCCTTCTGAGTCTA
+
4499:???@@BBB>>>>:::<555>6;=>9554==84:63//:///8;;6;/33:73333'3.2----675333-5;>>??>+;;5;.555&555.5<<==>;;>;>=?A799A2<888@CCBBABBCBBCC@D@@@?EAA???@?;=,000+0;;;<=882;8888=6@A9755485--(---055777(8;4=88755//-29-22-/(/(.8>>?6?>>=<9<,7/7;;3878<99:AA@==:977:<97533//.3.2+57756//(.62727-..67533..
@ATNG8:02302:01070
GATGGTAGCACACGAGATCTCATCGTACTCATTCGTTTCGGAAGAGACAGGTACGTTAATAGTTAATAGCGTACTTCTTTTTCTTGCTTTCGTGGTATTCTTGCTAGTTCACTAGCCATCCTTACTGCGCTTCGATTGTGTGCGTACTGCTGCAATATTGTTAACGTGAGTCTTGTAAAACCTTCTTTTTACGTTTACTCTCGTGTTAAAAATCTGAATTCTTCTAGAGTTCCTGATCTTCTGGTATACACACTCGCTCGCTACCATCGTTCCTTCTGAGTCT
+
@@BB>BCCCCAABCCCCBBBBBCCCBCBCBBB@BCCC<BB>A>@?CBBBB>?@@BC>B=BABC@C?BBBBCCBB@<>>==</<989<>?9?CBB?BBB?A@6;8;@@B=:;;@A@>5<<C;C9<>@A>;;;;A;<;9<<<<<9::;AAAA==<>:><<9=?=B<>>>BA???@<@@@@@6>:>=AAAAA/AA///*////;=777;)////$..3374938:48>@@>=>6838///66057;6>=?;;:AAC@::77399--/599:;;5;4:8=<:::>>;
@ATNG8:02308:01070
GATGGTAGCGCACACATAGATACAGTACTCATTCGTTTCGGAAGAGACAGGTACGTTAATAAGTTAATAGCGTACTTCTTTTTCTTGCTTTCGTGGTATTCTTGCTAGTTACACTAGCCATCCTTACTGCGCTTCGATTGTGTGCGTACTGCTGCAATATTGTTAACGTGAGTCTTGTAAAACCTTCTTTTTACGTTTACTCTCGTGTTAAAAATCTGAATTCTTCTAGAGTTCTGATCTTCTGGATAGCGACGCGATATACTACCATCGTTCCTTCTGAGTCT
+
:<=B?CBBBDDDCCCCBBBCCCCACC@??CBB>@:;;0;A;A>BCBBCBB?BEDCC<@<@C?DA<C?AA@BCCCBB>AADDD3BB<AABB>BCCC@CCC@BC>BBBBCJACCCCCCCC?CCC?C?CCCCCCCC@CCCD?CCBBCCDBDCCAA@@AB>BBB@BB>@>ACCBBBA@@<B:999-9;=;:;:;:*;A?BB=BACGDJCCCD@DEGG5C@@BEAD@BB?CCCCDCC=??BBDFB>BAB?CDCCCCCBBBCDCCBBABBB@BBBA@<>3838===>==>
@ATNG8:02316:01041
GATGGTAGTGTCATATGAGAGTGTGTACTCATTCGTTTCGGAAGAGACAGGTACGTTAATAGTTAATAGCGTACTTCTTTTTCTTGCTTTCGTGGTATTCTTGCTAGTTACACTAGCCATCCTTACTGCGCTTCGATTGTGTGCGTACTGCTGCAATATTGTTAACGTGAGTCTTGTAAAACCTTCTTTTTACGTTTACTCTCGTGTTAAAAATCTGAATTCTTCTAGAGTTCCTGATCTTCTGTATGACTAGTGTACTACTACCATCGTTCCTTCTGAGTCT
+
A@=B@CBBBCGCC??>CCDCCBBCCCCCBAAB?BBBC>CC?C?BBACBBD@CBB>>:=8<BCC>C?AAAAA@>=?998999'8=98:BC>AABB?BBCACC@CCDDBC?CCCDCDCC@CCC@B@BBCCCCCC@CCCC?CCCCECBBBCCBBCCCB?AA@?CCAC?BBD;;;CCD@CCCBB9B?B;;;FHF5CBBBE>DBCBBBBAA@5;;;;*;AABB?B?BB=ABCAAAC?B?BCDBBB>A@CCCJDBCCECEECCCDBBBCC?BABBB?B?A?B>>>BB@A
@ATNG8:02320:01085
GATGGTAGAGTATCATGTGTATCTCCAGAAGATCAGGAACTCTAGAAGAATTCAGATTTTTAACACGAGAGTAAACGTAAAAAGAAGGTTTTACAAGACTCACGTTAACAATATTGCAGCAGTACGCACACAATCGAAGCGCAGTAAGGATGGCTAGTGTAACTAGCAAGAATACCACGAAAGCAAGAAAAAGAAGTACGCTATTAACTATTAACGTACCTGTCTCTTCCGAAACGAATGAGTACTGTATCTATGTGTGCGCTACCATCGTTCCTTCTGAGTCT
+
=>?D?C?CCCCCCCCDBCFBBBCAA>ACC@CBAA::5;=ABCCCDF@CC?C@BCD@@@@@1@>BCCEFDCBBCC>CC@@@@@0@A?B@CDC;ACB>B@@@CEECC=A=AC?CAA?AAA?CCDCA@@CECBBC?BBCC?CBBBBBBB=A?A@@>ABBCBABA?B@@@BB>CD>BB@=<<<<<3;;;7;BDDD/==7<///==ADC=B<AA>><><@?BCC?BBBBBBC@B?ACD>CBA=ABBCB@@@BBBB@ABBB=>>@@@@@>?<@A???;>8=5;;>;;:@?
@ATNG8:02321:01047
GATGGTAGCGCGACGAGCGTAGACCCAGTAGATCAGGAACTCTAGAAGAATTCAGATTTTTAACACGAGAGTAAACGTAAAAGAAGGTTTACAAGACTCACGTTAACAATATTGCAGCAGTACGCACACAATCGAAGCGCAGTAAGGATGGCTAGTGTAACTAGCAAGAATACCACGAAAGCAAGAAAAAGAAGTTACGCTATTAACTATTAACGTACCTGTCTCTTCCGAAACGAATGAGTACAGAGAGTACGATATGTCTACCATCGTTCCTTCTGAGTCT
+
<==D?CCC@;<=<<===0//9999;5>CCCBAAA;:6:+///8;<>8<B?B?A@>99999'67;;=B>??=;<<4<=;;;;.59.9.99.5<<8===<=<::90438?:=>86::<;B@AACDCDBCBBB@CCCC>BAAA@AAB?C>B::3:99:?ABB@DBB????BB>A=<188>>@)785-68888)35233)..78988:86777C;C:=<@??;?@@BCCC;@7;==8>AA<@@@@@>::@A???DAAA>>?CBA>>>B===>;;7;<@=>>9<;///
@ATNG8:02321:01085
GATGGTAGTGCGTGAGAGAGAGACCCAGAAGATCAGGAACTCTAGAAGAATTCAGATTTTTAACACGAGAGTAAACGTAAAAAGAAGTTTTTACAAGACTCACGTTAACAATATTGCAGCAGTACGCACACAATCGAAGCGCAGTAAGGATGGCTAGTGTAACTAGCAAGAATACCACTAAAGCAAGAAAAAGAAGTACGCTATTAACTATTAACGTACCTGTCTCTTCCGAAACGAATGAGTACTACTCTCAGAGACACACTACCATCGTTCCTTCTGAGTCT
+
44995<<<BB?BCCCDDDCBBBA@@:@CB?BAA@?>4?7?AACB@@<AB?B?BBA>:::;(53999>=AAAAAG;BA;;;;;*;:>5;5;5$555.6==@AA?@A7:7:A@B@@<?BBABBCCBCBBCCCDC@CBBA=A@@??@993;>B;;6:@CABBBB@CCCA??<?@=ABA;;;<==4;7808==<=.=>9>888@@A;;7;;>===8=5;;<;;>A@??=;;+0*/;;3==@:@BACAAAB>BCCCBBB===B==>AAAA=?>://)/)/(///886::
@ATNG8:02326:01062
GATGGTAGCTCTGCTCTGACTCTCGTACTCATTCGTTTCGGAAGAGACAGGTACGTTAATAGTTAATAGCGTACTTCTTTTTCTTGCTTTCGTGGTATTCTTGCTAGTTACACTAGCCATCCTTACTGCGCTTCGATTGTGTGCGTACTGCTGCAATATTGTTAACGTGAGTCTTGTAAAACCTTCTTTTTACGTTTACTCTCGTGTTAAAAATCTGAATTCTTCTAGAGTTCCTGATCTTCTGGCGCTCTGTCACGTCTGCTTCCATCGTTCCTTCTGAGTCT
+
>ABC?BBC;;6<CCCCBCECBB@@@AA@BC??;?CBB=BE@EACBBCCCC@CDC;<:;?CABC?D@BCBCC;<9B=AACCB09975;>C=BCCB?BBB>AB:;;BBBBABDCCBBBC@BBC@B?BE@@ACCC?BBCC@D@@@BBBBBCBBBBCBB????@CC@B<>>CBBBCIIACCCDC9B>B;<;;;;*;ACCD>CCBBBBAA@?4;;;;*;??@@=@=AC@BBBA@@C>A>ABBCCC?A:;7;AABBABCCCCBAAA@:;7;@CCBBB?A=?<?BACCBBB
@ATNG8:02329:01059
GATGGTAGCGCGACGAGCGTAGACCCAGAAGATCAGGAACTCTAGAAGAATTCAGATTTTTAACACGAGAGTAAACGTAAAAAGAAGGTTTTACAAGACTCACGTTAACAATATTGCAGCAGTACGCACACAATCGAAGCGCAGTAAGGATGGCTAGTGTAACTAGCAAGAATACCACGAAAGCAAGAAAAAGAAGTACGCTATTAACTATTAACGTACCTGTCTCTTCCGAAACGAATGAGTACAGAGAGTACGATATGTCTACCATCGTTCCTTTGAGTCT
+
@@@DACCCCCCCCCCCBBBCCCAAA<BDD?A@@BBC>B>BBBBBBB@BC?B?ABAA>>>A+A;A><><@@>>>:388;;;;;*;9555555&5994;A=ADDCCD>A>AB>ABB<>=CCECCEBBCBBBCCC@B@AA@B888989C@C@D@?=@DDCCCBB?BBBBBA?BC?C;;7;?==<4:76/88889(8=:=888?=>>D=D=>===<A=ABBAA?AAAABCB@C?EBD=BBB?A??>BBABAA;:;@@@>==AAAAA?@>9@???A<A;AA:??>;;;
@ATNG8:02333:01061
GATGGTAGGACGAGCGTCTGAGAGGTACTCATTCGTTTCGGAAGAGACAGGTACGTTAATAGTTAATAGCGTACTTCTTTTTCTTGCTTTCGTGGTATTCTTGCTAGTTACACTAGCCATCCTTACTGCGCTTCGATTGTGTGCGTACTGCTGCAATATTGTTAACGTGAGTCTTGTAAAACCTTCTTTTTACGTTTACTCTCGTGTTAAAAATCTGAATTCTTCTAGAGTTCCTGATCTTCTGGGCAGACTCTCACACGCCTACCATCGTTCCTTCTGAGTCT
+
:77>@==C@96666=<@;<BBBBCACCICFCC@BAAC>CC@CACBBBCCCBCCCCC>A?@C??5:6;;CCCA@AC?BBDDF2BB;<:CC?AACC=;;C?BB?@@BCAB@CD@@@CBA?B@@>@?BB;::;;C@CCDC:;;BBBA@@BACAA@??A=@@B?BB@F=??BAAAA;<5;;;;;.;;A>BBBBB2BBBBC;B:;999@===29499'999:<<=9BB?BBAAAAA>@:C?8:9@?BCHC?CA@@@;;;BAAA>;;4;;;;?999?>B<B@@???A=47
@ATNG8:02336:01083
GATGGTAGCTCTGCTCTGACTCTCGTACTCATTCGTTTCGGAAGAGACAGGTACGTTAATAGTTAATAGCGTACTTCTTTTTCTTGCTTTCGTGGTATTCTTGCTAGTTACACTAGCCATCCTTACTGCGCTTCGATTCTGTGCGTACTGCTGCAATATTGTTAACGTGAGTCTTGTAAAACCTTCTTTTTACGTTTACTCTCGTGTTAAAAATCTGAATTCTTCTAGAGTTCCTGATCTTCTGGGCAGACTCTCACACGCCTACCATCGTTCCTTCTGAGTCT
+
ABCC@DDCBCCCCCCBBBCCBBBBBBBCBC==:<@??<BB?B@CCDBBBD?CCBCC?C?BBBA=B@DDDBBBBCC?BBBBB1BB?BBCC;CAED?BCC@BB?@?@CCC@CBBBBBBC@CCC>A?CCCCBBBB?CCBB?CBB>>>BBBBBBBBBBA>A@@>AB?B?BBBCBCCBB<A;;;;.;=@=;;;;;*;AABI=DDDFFDDBBB>BBAB2BBBDC=@>@B?CBCCBBB?B?AABBBA9=79979CCDCBBBBBBCC@@??CG@CBBBB?B@C@BBBBBA>>
@ATNG8:02337:01085
GATGGTAGCGCATATCAGCGCAGCCCAGAAGATCAGGAACTCTAGAAGAATTCAGATTTTTAACACGAGAGTAAACGTAAAAAGAAGGTTTACAAGACTCACGTTAACAATATTGCAGCAGTACGCACACAATCGAAGCGCAGTAAGGATGGCTAGTGTAACTAGCAAGAATACCACGAAAGCAAGAAAAAGAAGTACGCTATTAACTATTAACGTACCTGTCTCTTCCGAAACGAATGAGTACTGCGTCTCACTCTCGCCTACCATCGTTCCTTCTGAGTCT
+
@=>C@CCCDCBBCCDDCCCCCDDDD>CCC@CCCBCC@A?BBAAAAA>AA>A=@?A;;;;;*;=AAECCCCCCBE<AA;;;;;*;A=A5:9,49975665>>===8@=AB=?>?<AAABCBDDCCCFCCBCB@CDAA?ABA@@A??<@=A:::;BBBBCBB?BBCBBB>BB>B@B@BCBBA<A;;7;BBBC/=;7;///=@B==:=;>>AA;A<BCBBB?BAA@AAA@C@BBD=CCC=BBCCCBBBBCBBBBCBBBCCB::;:EEADBBBB@C@C@BCBBB?@?
@ATNG8:02339:01072
GATGGTAGCGCGACGAGCGTAGACCCAGAAGATCAGGAACTCTAGAAGAATTCAGATTTTTAACACGAGAGTTAACGTAAAAAGAAGGTTTTACAAGACTCACGTTAACAATATTGCAGCAGTACGCACACAATCGAAGCGCAGTAAGGATGGCTAGTGTAACTAGCAAGAATACCACGAAAGCAAGAAAAAGAAGTACGCTATTAACTATTAACGTACCTGTCTCTTCCGAAACGAATGAGTACAGAGAGTACGATATGTCTACCATCGAATCCTCTTAGTCT
+
@@?CAECAA@BB@BCBABA@@@;9:.7??:@@@?BC@C?BBAA:9:?BB?B?BB>>>BCB/A<@888::<:947.75;;:;;*;925;<=>2?C@<>BBBDDB??=??BC????@???CEEGCCCCBC:::B@ACCC999?>BAAA?C>AAA?DBBBBBBD@BBAAAB?AA;888188>>@1;;;088=>=/9:4://///67A=D;99896:*//<>=;:>=@><<3938?C:?AB@878BBA=>???;;;=>;;;;?>===?><???@@<@@<888:?;;;@
@ATNG8:02292:01116
GATGGTAGTATATCGCGTCGCTATCCAGAAGATCAGGAACTCTAGAAGAATTCAGATTTTTAACACGAGAGTAAACGTAAAAAGAAGGTTTTACAAGACTCACGTTAACAATATTGCAGCAGTACGCACACAATCGAAGCGCAGTAAGGATGGCTAGTGTAACTAGCAAGAATACCACGAAAGCAAGAAAAAAGAAGTACGCTATTAACTATTAACGTACCTGTCTCTTCCGAAACGAATGAGTACTACTCTCAGAGACACACTACCATCGTTCCTTCTGAGTCT
+
9=?DABBBBBCCA@@BAA==?CCAA9AFF?AAAC;;:;?BBCBBBA@CE>B?@?><====,=;??>998@@@BB>BCHHDDD3CC?C5:;;*5<<4566<==>==?B?BC@BBA=??99;CGFECDDCBDCC?BBDD=??BBCCBB=A=A::5:C::;CBB?BCCCBB?BC>9985:::::/8871878787$5757/./98A@=;==A;AA7>:>@CCB?BA@@@:949=AAB=BCC@DDB::9AB@C?;;AA???@DAA@@@AC;??BFD5;5;188>;;888
@ATNG8:02292:01134
GATGGTAGGCACTGCGCACACATCCCAGAAGATCAGGAACTCTAGAAGAATTCAGATTTTTAACACGAGAGTAAACGTAAAAAGAAGGTTTTACAAGACTCACGTTAACAATATTGCAGCAGTACGCACACAATCGAAGCGCAGTAAGGATGGCTAGTGTAACTAGCAAGAATACCACGAAAGCAAGAAAAAGAAGTACGCTATTAACTATTAACGTACCTGTCTCTTCCGAAACGAATGAGTACGAGAGAGCACACGTGTCTACCATCGTTCCTTCTGAGTCT
+
///@<=9@?999CBBCAAACBA;;<69A@@ECBBBB>A>BBCCCCB?BB>A9=>>9::::(9?ABBCDCBCDBC>B@@ABAA0@C>C5<;;*9@<49;5555<<@=A@AA>ACC=?>?ABAAACBCC@@@AC?A@?@>AAAA:::@<A?AAA?AAABCCBC@BBCBAB?::3999;<>:::/:::4;===>/9;5;///69==><?<@;=<<A<AACCC@??@BAAA==*000*000+000@ABBA==;::<<<==>@@@@A==>=BA::;18188=AD@@?>>
@ATNG8:02299:01118
GATGGTAGTCTCAGATAGTCTATAGTACTCATTCGTTTCGGAAGAGACAGGTACGTTAATAGTTATTAGCGTACTTCTTTTTCTTGCTTTCGTGGTATTCTTGCTAGTTACACTAGCCATCCTTACTGCGCTTCGATTGTGTGCGTACTGCTGCAATATTGTTAACGTGAGTCTTGTAAAACCTTCTTTTTACGTTTACTCTCGTGTTAAAAATCTGAATTCTTCTAGAGTTCCTGATCTTCTGGGTCTCTCTCTCACGCACTACCATCGTTCCTTCTGAGTCT
+
9;6><>C?BBCCCBBCBBBBBDBAAACCBAAB=?BBI>BA@C@CBBBCCC@CCBCB>A>?@?B?BB?BACC???A>AABBB3BB=@??@9?ACC@BBB>BA<;;;;;A=@ACCCBBC@BBA?BACDCCBBBB@CCCC?BBCCCABACC@?>>?996:AA>AB?B<@?CBBCBBB?;;;AB7B>B>;;;;;*;BBCM>CCFDBBB;;;;????,??@AB>B>BB?CCBCCDD?D?BBCCCD@DBCC?CBBBCCCCCCC?A;;<BCE@BBDAB?B?A?CBBBB???
@ATNG8:02300:01126
GATGGTAGCGCATATCAGCGCAGCCCAGAAGATCAGGAACTCTAGAAGAATTCAGATTTTTAACACGAGAGTAAACGTAAAAAGAAGGTTTTACAAAGACTCACGTTAACAATATTGCAGCAGTACGCACACAATCGAAAGCGCAGTAAGGATGGCTAGTGTAACTAGCAAGAATACCACGAAAGCAAGAAAAAGAAGTACGCTATTAACTATTAACGTACCTGTCTCTTCCGAAACGAATGAGTACGTGTGACGTACGTGAGCTACCATCGTTCCTTCTGAGTCT
+
666@5;;;;<<;;555555955599099;8499994.45:344999433.3177:999;;*;:?A>?===<ABB8A>=>>>>09<7<2999&5444)4444:<<9:4979948;;6;::355:??>AABAAA>;?::99)44:984557<9><@496>9::4734888<;48=7:>>8997;=7773499<>>.3505...7355204,22--(-(--..>2=9994;?.505=>/55<8<<:88=BBBB=@BAABABABA@889AA;:;;00)0*/6=====@//
@ATNG8:02301:01094
GATGGTAGTGATACAGATCAGACACCAGAAGATCAGGAACTCTAGAAGAATTCAGATTTTTAACACGAGAGTAAACGTAAAAAGAAGGTTTTACAAGACTCACGTTAACATATTGCAGCAGTACGCACACAATCGAAGCGCAGTAAGGATGGCTAGTGTAACTAGCAAGAATACCACGAAAGCAAGAAAAAGAAGTACGCTATTAACTATTAACGTACCTGTCTCTTCCGAAACGAATGAGTACGTGTGCGACGTGTCTCCTACCATCGTTCCTTCTGAGTCT
+
=@@C>@>=00/<<<=A=BDBAB@<:6:00)/9;>9:39.3:::;BB@CC8C8=;;22555$24677::;;5955,5544444$55.5.555&555.5<=>>=;//)0)/0///)/;=<>==?CCCC;;;CC@;:9?=@@A@A@A@9@<@;;5:?98:A>?9?AA?=?8?>:?A@;><856(765-65555'/5/3/./55;;>;A;A58:7=<AACBB?A@@?@AA;@=?@@;?@@<::9ABBAA=>@;;;C@@@>>>AB<;;;<<<<=A>@=AABBBCB???
@ATNG8:02305:01116
GATGGTAGTCTCAGATAGTCTATAGTACTCATTCGTTTCGGAAGAGACAGGTACGTTAATAGTTAATAGCGTACTTCTTTTTCTTGCTTTCGTGGTATTCTTGCTAGTTACACTAGCCATCCTTACTGCGCTTCGATTGTGTGCGTACTGCTGCAATATTGTTAACGTGAGTCTTGTATAACCTTCTTTTTACGTTTACTCTCGTGTTAAAAATCTGAATTCTTCTAGAGTTCCTGATCTTCTGGGTCTCTCTCTCACGCACTACCATCGTTCCTTCTGAGTCT
+
AABBACCCBCCCCCCCCCBAABBBDDCCBB>><<@AA>BC@CACCBBBBC@CCBBB?B>AACF>A??BBCCCCBB@BBCCC1CA<@@BB<DACB@CBC@BB?@@BCDF@CDCCCCBB@BCC@C?CBBBCBBC@CDDC?CBBAAACCCCBBB@@@?>@??<?C?A>A@BBABBAA?@BBCC@C@B>;;;;;*;BBBD;;;CCCC@@@@5;;<<*<BBBB?CADE?BBBB?@?>A@DCBCBC>B>@B:BBAABCACCCAABCCBCCB@CCCBB?B@B@BBBBBA@B
@ATNG8:02311:01103
GATGGTAGCGCACACATAGATACAGTACTCATTCGTTTCGGAAGAGTCAGGTACGTTAATAGTTAATAGCGTACTTCTTTTTCTTGCTTTCGTGGTATTCTTGCTAGTTACACTAGCCATCCTTACTGCGCTTCGATTGTGTGCGTACTGCTGCAATATTGTTAACGTGAGTCTTGTAAAACCTTCTTTTTACGTTTACTCTCGTGTTAAAAATCTGAATTCTTCTAGAGTTCCTGATCTTCTGGTAGAGCGTGCATATATCTACCATCGTTCCTTCTGAGTCT
+
?<>A@CCCCDDDECCCCCCCC@BBCD@??BBB?CBBB<BB>B?BBBAACC@CBFCB@B?CBBB?C@CCBBBCCCC?CCCDD2AB@CAAA<ABCC@CCCACC=@@@AAB@CCCCCBBB@CCC?C?CCCCABBC@CCCCABBBBBBCBCCCBBBBBB@CBC@AB?B@CCBCCCBBB?B;:::.;>@<;;;;;*;BBCE>CDCCCCBA@A4;;;;*<BAAB?B@BI@BBCCBBB?C@ACCCCC?AAB?BCDDCCECCCBCCCBBBCCC@C9:9D@C@B@BCCAAA??
@ATNG8:02313:01127
GATGGTAGTACATGATAGACGACACCAGAAGATCAGGAACTCTAGAAGAATTCAGATTTTTAACACGAGAGTAAACGTAAAAAGAAGGTTTTACAAGACTCACGTTAACAATATTGCAGCAGTACGCACACAATCGAAGCGCAGTAAGGATGGCTATTGTAACTAGCAAGAATACCACGAAAGCAAGAAAAAAGAAGTACGCTATTAACTATTAACGTACCTGTCTCTTCCGAAACGAATGAGTACGATGAGATCTCGTGTGCTACCATCGTTCCTTCTGAGTCT
+
@::A<;AGCCCCCCCCCCCCAABCC@CCC?CBBC:98:>AACCCBB;?@8>8??A@BBBB5B@HGDCCDLCBAA;A;;;BBB,A@9=5955&5<<9?BBB@AA:93:;?@?A??<?BBBBCCCBBBCDCCCC@CCBB?BBBBCBBB?B@BBC@CBBB@BBA?CBBAAA>@@<@::4:@@@@;<<<;888888%/979/./77;>>58558==7?;?;BAE@CCBB@@@<@<@BB=BGF@???ABBBCCDAABBB@::9@>686:?>:??>==<A5;5;=>===>?
@ATNG8:02317:01138
GATGGTAGTATCTGCACACTCTGTCCAGAAGATCAGGAACTCTAGAAGAATTCAGATTTTTAACACGAGAGTAAACGTAAAAAGAAGGTTTTACAAGACTCACGTTAACAATATTGCAGCAGTACGCACACAATCGAAGCGCAGTAAGGATGGCTAGTGTAACTAGCAAGAATACCACGAAAGCAAGAAAAAGAAGTACGCTATTAACTATTAACGTACCTGTCTCTTCCGAAACGAATGAGTACACACTCTCATATGACACTACCATCGTTCCTTCTGAGTCT
+
@:;;7;<@BBDCCCCBBCBBDBAAA?CA@>AA@@@B>A=A@@?CCF@BB?B?BBBABDDC3B??>>A?AAAAAA475;;;;;*;A;=299906B?;@CBBBBB@@5:3:=:=?C=@@@@A;;;CCFCBA;;;>AA@?<?A@@@A@@<A>A@@=?BBBBCCGABBB999?BA????488:9>)685-68777(//(//./35666264866626075=<@;@959<??2:49AA9@AA=AABBBBBBB@@???@@<;;?CA@AAAA<@?@>>8=38/7>?>==@@
@ATNG8:02321:01127
GATGGTAGTGTCAGTGCGCGTCGTCCAGAAGATCAGGAACTCTAGAAGAATTCAGATTTTTAACACGAGAGTAAACGTAAAAAGAAGGTTTACAAGACTCACGTTAACAATATTGCAGCAGTACGCACACAATCGAAGCGCAGTAAGGATGGCTAGTGTAACTAGCAAGAATACCACGAAAGCAAGAAAAAAGAAGTACGCTATTAACTATTAACGTACCTGTCTCTTCCGAAACGAATAAGTACATAGATATACGTATAGCTACCATCGTTCCTTCTGAGTCT
+
?A??:;;ABB966<><>::<5448:54559@BBBBB=A59:@ABBB>BB>C>@>>99999'85;;5<?@B<;;;37555555$599>295,55575656>>;:;7:49<7;<;4:=87;CCCCBBCBBBA@?@CCC>@@BBBBAA>B@C@@>@CB:;:BB?BBBAAA@DD?AAC988AAA9?>>:888877%7>9A887@@B@@<@<@@>>:=8=AB@@=@A@@AAA>A?CCC;ACC?BB?ABBBBDCBA?AA@AA@==>>>>>>=?AA>>:>;?;@?@@@;;<
@ATNG8:02323:01107
GATGGTAGTGTCATATGAGAGTGTGTACTCATTCGTTTCGGAAGAGACAGGTACGTTAATAGTTAATAGCGTACTTCTTTTTCTTGCTTTCGTGGTATTCTTGCTAGTTACACTAGCCATCCTTACTGCGCTTCGATTGTGTGCGTACTGCTGCAATATTGTTAACGTGAGTCTTGTAAAACCTTCTTTTTACGTTTACTCTCGTGTTAAAAATCTGAATTCTTCTAGAGTTCCTGATCTTCTGGTCTACTACACTGTACTCTACCATCGTTCCTTCTGAGTCT
+
@A@B?CDCBBCCBDDCCBBABDDC@?@BBBBC@CCBB>CC@C@BBBCDCC@CBBBC@B?BCBA?B@CCCC???BB>BBBBB1AA?BBBC>BBBB?BEGACC?@@@CBC@ECCCCCDC?BBD?B?CGAAACCC@CCCC@CCBBCCCCBCCCCCABB?CBB?BB>B>@ADDBCCCC?AAAAA9@>B;9:::9*:??AC>BBBCDEDBBA4;;;;*;BABC?B?BC@BCCEB??<?@CCCCCC?A>@>@BCDDDCBBCBBBCBBCCCC?BBBAB@D?C?ABBBBA?=
@ATNG8:02326:01112
GATGGTAGTGTCATATGAGAGTGTGTACTCATCGTTTCGGAAGAGACAGGTACGTTAATAGTTAATAGCGTACTTCTTTTTCTTGCTTTCGTGGTATTCTTGCTAGTTACACTAGCCATCCTTACTGCGCTTCGATTGTGTGCGTACTGCTGCAATATTGTTAACGTGAGTCTTGTAAAACCTTCTTTTTACGTTTACTCTCGTGTTAAAAATCTGAATTCTTCTAGAGTTCCTGATCTTCTGGTCTACTACACTGTACTCTACCATCGTTCCTTCTGAGTCT
+
9?99.59<@BBA=<<BBBBCCCCCCA::9A?B@;;;)5>9E<B>CCC@@7?;<?@@D@DCBB?C@@@@A999:=+//:99'//+/68;1;:;;496949@=@@BBBCAFGCCBBBC@CBB?A<AABAACCCAE;;;>B<;;@B;;;BBAABB@?=@AA?CC?A=@@DCBBBCCABAA@@3A5;5;;;;;*;?>@@/;;AABBB:99=@@@@0>>@BA=B>BB?@A@;;;C=A?ADBCCC@A@B?ACCCFCCCCECCCCBBABEL>AAB;:5;9@:@>@@AAAA
@ATNG8:02330:01093
GATGGTAGTGTCATATGAGAGTGTGTACTCATTCGTTTCGGAAGTGACAGGTACGTTAATAGTTAATAGCGTACTTCTTTTTCTTGCTTTCGTGGTATTCTTGCTAGTTACACTAGCCATCCTTACTGCGCTTCGATTGTGTGCGTACTGCTGCAATATTGTTAACGTGAGTCTTGTAAAACCTTCTTTTTACGTTTACTCTCGTGTTAAAAATCTGAATTCTTCTAGAGTTCCTGATCTTCTAGGTGTATCAGCGAGTATCTACCATCGTTCCTTCTGAGTCT
+
555<8=CDCCCCB;99;;:AADAAABBBBBBC?A@CC;AA@>:<A@@@BB8;995?5:2=877/57;:;;>@?==9<;<;>.;837;=?583C@<A<A@CB?@@ACCJ@CBBBB@@BABBB@C?ABAC;;<;?BAAC?DCBBCA@CDCDED@@AC@AAA@BB?B@BBDBBBBCB=@;;;;.;>B>;;;;;*;;;;D=BBBCDCCC@@5:::9*:@@CC?B@BB@BBC@@AB?C?BBBBCB?CCDD????CCCCCCCCCBBBCCBB@AABCD@CFF?BB;;;@??
@ATNG8:02333:01137
GATGGTAGGACGAGCGTCTGAGAGGTACTCATTCGTTTCGGAAGAGACAGGTACGTTAATAGTTAATAGCGTACTTCTTTTTCTTGCTTTCGTGGTATTCTTGCTAGTTACACTAGCCATCCTTACTGCGCTTCGATTGTGTGCGTACTGCTGCAATATTGTTAACGTGAGTCTTGTAAAACCTTCTTTTTACGTTTACTCTCGTGTTAAAAATCTGAATTCTTCTAGAGTTCCTGATCTTCTGAGATATCATCAGCGAGCTACCATCGTTCCTTCTGAGTCT
+
95=>:?CDACHCBCBCCCCCFCAB?BCCBCAA?@CCF>BB@C@CCCCCCC@CCBBA@D@DCCC?CACBBBCCCCC@@@???0@B@BBDB=@@;<7;BC?BB@BCBFCG@CCBBBCBB@BBB@B?CCCBCCBB?BCDD?CBBBCBAAADDCCBBBB@BBB?BF@C?BBBBBBCBB?C;;;;.;>A<AACCC5BBBDD>JCCBBABBAA5;;;;*<@ABBAB@DCADCCCCCC?B?BBBCBC>BABCBBBBCBBDDDDCCBBBBBD@B???B?B?C?BBCCBBAA
@ATNG8:02334:01099
GATGGTAGTATATCGCGTCGCTATCCAGAAGATCAGGAACTCTAGAAGAATTCAGATTTTTAACACGAGAGTAAACGTAAAAAGAAGGTTTTACAAGACTCACGTTAACAATATTGCAGCAGTACGCACACAATCGAATCGCAGTAAGGATGGCTAGTGTAACTAGCAAGAATACCACGAAAGCAAGAAAAAGAAGTACGCTATTAACTATTAACGTACCTGTCTCTTCCGAAACGAATGAGTACTGTATCTATGTGTGCGCTACCATCGTTCCTTCTGAGTCT
+
=>@DACCAAACC;9:B@A=?@@?BB8ACC?DCCB@@@C;;<CCCAA=A@;?;?@@@@@@@2@?BCBBBBBBBCC8@?;;;::*;@>@5999&5@:5<;6;AA@<<8;67819@B?DCCDFCBAABABBBBDB?BBBB?BBBBBBBB?C@C<;8:CAAABBB?BBBBBC?AA>A??9?9::<1;;;69:::;+:=1///:9<99:5;>B@??=B<>>CBB@A@@ADBC@C?BED>B::4:::>@BBBBBBBCA>??>>>====>==8====>9>1818;@@AAB=
@ATNG8:02335:01109
GATGGTAGGCGTGTGAGAGTCTGCCCAGAAGATCAGGAACTCTAGAAGAATTCAGATTTTTAACACGAGAGTAAACGTAAAAAGAAGGTTTTACAAGACTCACGTTAACAATATTGCAGCAGTACGCACACAATCGAAGCGCAGTAAGGATGGCTAGTGTAACTAGCAAGAATACCACGAAAGCAAGAAAAAGAAGTACGCTATTAACTATTAACGTACCTGTCTCTTCCGAAACGAATGAGTACAGAGAGTACGATATGTCTACCTTCGTTCCTTCTGAGTCT
+
EDCCAFBC@CBCGCECCCC??>;;;)5BB?CDCCA@>@>AAB@BBC?AA>B?@?>;;;;;.>?CCBABCCB>>>5<=66555(6>8>/888'5=936:58=@A@@<@=A@<@?>:>>>>>>>A>>>A@@@AA;AAAA7>>A???<=:=9>>>9>=;<@AAA:A?>??>:?A;A@@;>>;99/:78188787(6818>@@@AA@@;@;A>>?9>;A@?>>;@@@@;;;:>=>>=3=CC9>=AA>>@AA@@>>>@A>>>>>??@>==9>9>>>9>:>5;;;;;>>>
@ATNG8:02339:01121
GATGGTAGCTCGCTGATGATATCTCCAGAAGATCAGGAACTCTAGAAGAATTCAGATTTTTAACACGAGAGTAAACGTAGAAAGAAGGTTTTACAAGACTCACGTTAACAATATTGCAGCAGTACGCACACAATCGAAGCGCAGTAAGGATGGCTAGTGTAACTAGCAAGAATACCACGAAAGCAAGAAAAAGAAGTACGCTATTAACTATTAACGTACCTGTCTCTTCCGAAACGAATGAGTACGTGTGACGTACGTGAGCTACCATCGTTCCTTCTGAGTCT
+
;BBB@BBCC>>?=<;<CBBBBBBBA9@BB>AAEC@?=??AABABBB@CD?C?BBBABBAB2>6;;???@@@A@A:@;BCCCD>CI@J@CEE:CDC@C@@@@A?AA>B@CCAFGD@DBBBCBBBBBBDCCDDD?CCCC?B@>?A@AB4:6:::6:A?>?BBF@BAAABDA@@;???;??@ED6=8818>===/<<5:///66AAA<A7;;BB<?;>>@@@?BA@@@@@<?>@AB>BBB=??BAABBBBBBBBDCCBBBDBAAABBC=A999A=A=A>AA>>=:;;
@ATNG8:02293:01142
GATGGTAGTACATGATAGACGACACCAGAAGATCAGGAACTCTAGAAGAATTCAGATTTTTAACACGAGAGTAAACGTAAAAAGAAGGTTTTACAAGACTCACGTTAACAATATTGCAGCAGTACGCACACAATCGAAGCGCAGTAAGGATGGCTAGTGTAACTAGCAAGAATACCACGAAAGCAAGAAAAAAGAAGTACGCTATTAACTATTAACGTACCTGTCTCTTCCGAAACGAATGAGTACGATGAGAGAGCTCTCTCTACCATCGTTCCTTCTGAGTCT
+
CD@@?BABCCCCCDDCCCIDBBBBC=A@B=BAB:;5258A<;>@BF=AA>A>@>;55555$95@@CCB@@;=@A<A@A?>>>,>A=A5;;;*:@>??@?@ABBBB?D???;??@<@@??@BBBBBCECCCCD?CBBB?BBBBBBBB<A=@997;BBCCCBA?CCCCAB?BC;>?A=@A?>=8<<94778888%/97:///=;@AB<>;>@BC<><>@BBB?BBAA@BA>A?ACC>DBB?BBCBCBBAA>??B???>;;;?:;:888188<<@9?;>;=>A=>8::
@ATNG8:02300:01146
GATGGTAGTCTCAGATAGTCTATAGTACTCATTCGTTTCGGAAGAGACAGGTACGTTAATAGTTAATAGCGTACTTCTTTTTCTTGCTTTCGTGGTATTCTTGCTAGTTACACTAGCCATCCTTACTGCGCTTCGATTGTGTGCGTACTGCTGCAATATTGTTAACGTGAGTCTTGTAAAACCTTCTTTTTACGTTTACTCTCGTGTTAAAAATCTGAATTCTTCTAGAGTTCCTGATCTTCTGGACAGAGTGTGCAGATACTACCATCGTTCCTTCTGAGTCT
+
9;;@:?;@AA;:;A999:545<<:;;<<>89823555)59.5.59;;<>>:?;;<=7;7;?:84;8>;=:////6)/////$/6068;:1////,/:>9>?9696CCD@BCDDFDDC@BBA>A>BBBCBBBC@BBAC?C@@@B@@@@@@@:::??<?AC=CA=A4:9@:99>>G>BBBBB7A;A;;;<;<*;A>AB6;;BABBB@@>2:9:9*:9:;>4:2:>9?BBBCBC?B?CCCCCC@DAB@BCB@;;;;;<<;BCCCCBA@<?A==@;@<@<@@ABB@@@
@ATNG8:02306:01147
GATGGTAGCTCACGTACGTCACACGTACTCATTCGTTTCGGAAGAGACAGGTACGTTAATAGTTAATAGCGTACTTCTTTTTCTTCTTTCGTGGTATTCTTGCTAGTTACACTAGCCATCCTTACTGCGCTTCGATTGTGTGCGTACTGCTGCAATATTGTTAACGTGAGTCTTGTAAAACCCTTCTTTTTTACGTTTACTCTCGTGTTAAAAATCTGAATTCTTCTAGAGTTCCTGATCTTCTGGACGACGCGCACTGACACTACCATCGTTCCTTCTGAGTCT
+
:6@B?BBBBBCCBBBBBBCDCCCCCCCCCCBB?BDDD=CC?C?BBBAA@B>B@@AA>A?CCBA>B?BCB@BBB<<888888'2:4@;:3::;;6;6626;+//:::;69????AAA:==@<@=>>>@@AAA<>>>>;@<<:;;>>BB>>>A>>><@CD=>=:=8==;989=66.3../.&..'22777888&8=88818...33366837777)3...8272.202999=CF:;16///;=5;9>8<=;9<==;;;A@@A===@;;5::<;=4;1817A???CA?
@ATNG8:02313:01145
GATGGTAGGACGAGCGTCTGAGAGGTACTCATTCGTTTCGGAAGAGACAGGTACGTTAATAGTTAATAGCGTACTTCTTTTTCTTGCTTTCGTGGTATTCTTGCTAGTTACACTAGCCATCCTTACTGCGCTTCGATTGTGTGCGTACTGCTGCAATATTGTTAACGTGAGTCTTGTAAAACCTTCTTTTTACGTTTACTCTCGTGTTAAAAATCTGAATTCTTCTAGAGTTCCTGATCTTCTGGTGTCGTCTATCATGTACTACCATCGTTCCTTCTGAGTCT
+
99;<9<BD@ABBCC;566;@@AFE:;;CBB;;8;AAB=A@>@@BBCBB;<:<CCBA=A<@@@@<A@BBBCDA@@B=;;;;;*;B<?@BB=BBBB=B9:7:B@@@@CCEECBBBCBBB@CBB?B@FDCC:;;B@@@@@;A;;;;;@@BBAAB?????CAA>@B=A7:9BBCCHCC@BBBBB<C?D>;<;<;*;CCEE?FBBCCCCBA@>ACCC2BAAAC@C@BB@CBBABBC@D@CBAAAB?BAC@CFCCCCCBBBDBBBCCBA@@;;;;@A>B=@=@@@A@@?A
@ATNG8:02315:01155
GATGGTAGCGCGACGAGCGTAGACCCAGAAGATCAGGAACTCTAGAAGAATTCAGATTTTTAACACGAGAGTAAACGTAAAAAGAAGGTTTTACAAGACTCACGTTAACAATATTGCAGCAGTACGCACACAATCGAAGCGCAGTAAGGATGGCTAGTGTAACTAGCAAGAATACCACGAAAGCAAGAAAAAGAAGTACGCTATTAACTATTAACGTACCTGTCTCTTCCGAAACGAATGAGTACTCGTCTCACTCTCGCCTACCATCGTTCCTTCTGAGTCT
+
A@@@?B>CBBBBBBDDBBBDDCA@@<@CC@DBBAAA=A?BBAAABB?BB=@=BBBBBBBB3@=AABAAAAAA@@6==9:;;;*;C>C5;;;6;BB?DBBBCCCCB>?:>B<@@C>A@@BBCCCCBCDDBBAC?CCBB>BBBB@@@@<@=B??=?CBBBCCC?CDCAAA@BD<88889;:<;4;;;9>>>??/8=7=///==ADD<@<??;;8;>BBCCD?DABAACC=?<?BB>BBB?BBBBCBBB@@BBBBBBBCCBBB?BCC@DDBBB?B@B@CCBBBB>>
@ATNG8:02327:01143
GATGGTAGTGTCAGTGCGCGTCGTCCAGAAGATCAGGAACTCTAGAAGAATTCAGATTTTTAACACGAGAGTAAACGTAAAAAGAAGGTTTTACAAGACTCACGTTAACAATATTGCAGCAGTACGCACACAATCGAAGCGCAGTAAGGATGGCTAGTGTAACTAGCAAGAATACCACGAAAGCAAGAAAAAAGAAGTACGCTATTAACTATTAACGTACCTGTCTCTTCCGAAACGAATGAGTACTATAGACTATCTGAGACTACCATCGTTCCTTCTGAGTCT
+
;===?BCBDCCCBBDECCBB@@@CGADBB?BBBBAB?B<@ABBBBB@CC?B@BAA@AAAB2B?BA?ABCAAAAB:BAABBBB2AB>C4;;;.;>><>@;;=<<;;8@=??>BBC?CBBBBCCCCBBCCCCBB?ADBB>BB@?>>>?8?<@??<ABBBBCCC?ACDBBB@BA?8868<<;;;1<<<7888888%/<7<///@=B?>;><@@BB:>:>AAAA?ABAAABB@B?ACC=AAA?CAAACCC=<>AAA>>>@BBBBBABCCC?CACBB?B?B@BBA>>888
@ATNG8:02330:01165
GATGGTAGCTCTGCTCTGACTCTCGTACTCATTCGTTTCGGAAGAGACAGGTACGTTAATAGTTAATAGCGTACTTCTTTTTCTTGCTTTCGTGGTATTCTTGCTAGTTACACTAGCCATCCTTACTGCGCTTCGATTGTGTGCGTACTGCTGCAATATTGTTGACGTGAGTCTTGTAAAACCTTCTTTTTACGTTTACTCTCGTGTTAAAAATCTGAATTCTTCTAGAGTTCCTGATCTTCTGGTGAGATATGCATGATGCTACCATCGTTCCTTCTGAGTCT
+
BBBD@DCBCCCCBBBCCCBBAAADCBAAAAAA<?CCC=CC=B=BDCCCCD?BBBAA@D?BBBB?B?CCBBBBCCC=?>>>>1@A?CBCB>BCCC@CBC?BC>A@BBCD@CBBBCCDD?CCC?B?CCBBBBBB@CCCB@BBB@??CCBBB??ABBB@C>?=?D<>>BBB@ABA@@;@@@@@8@?B>@@DDE5CC?@@<@CCCECCBBB=@B@B1BCCCE@B?CC@CCCCCCC?@?@CECCC?BBB?BCCCBCCEECBBCCBBBCCD@CBBBCACAD?BBCCCAAA
@ATNG8:02336:01172
GATGGTAGGCACTGCGCACACATCCCAGAAGATCAGGAACTCTAGAAGAATTCAGATTTTTAACACGAGAGTAAACGTAAAAAGAAGGTTTTACAAGACTCACGTTAACAATATTGCAGCAGTACGCACACAATCGAAGCGCAGTAAGGATGGCTAGTGTAACTAGCAAGAATACCACGAAAGCAAGAAAAAAGAAGTACGCTATTAACTATTAACGTACCTGTCTCTTCCGAAACGAATGAGTACACATCGTCGTGTCGTGCTACCATCGTTCCTTCTGAGTCT
+
@@<B@BCC@CABBCCICDCCBBCCC>CDDACCCCBB>B?@ABAABB?BB?C?BBBBBBBB3B?BAAABBDCCCC9@@;;;;;*;@;?=>>?0=@=:;@<?>CDCC?C?CC?CCC?@AA@BCCCCCCCCCCCC?BBBB>@ABABBBB?BADBA>ACCCCCCC@AAABBB?BB>9789<>888-5996<<==>=':;69///99A@@<@<@@@@<@<@@CCB?BCDAA?>;??BCE>CBB>AABBBBAA???@??BBBBCBB:99BAB?BBB>A<A<B=AA???A=>
@ATNG8:02295:01219
GATGGTAGTATCTGCACACTCTGTCCAGAAGATCAGGAACTCTAGAAGAATTCAGATTTTTAACACGAGAGTAAACGTAAAAAGAAGGTTTTACAAGACTCACGTTAACAATATTGCAGCAGTACGCACACAATCGAAGCGCAGTAAGGATGGCTAGTGTAACTAGCAAGAATGCCACGAAAGCAAGAAAAAGAAGTACGCTATTAACTATTAACGTACCTGTCTCTTCCGAAACGAATGAGTACTACTCTCAGAGACACACTACCATCGTTCCTTCTGAGTCT
+
>A@B?BCCCCBBBBBFCBCDBBBBB?@@?=@BAABB?B@BBCBBBC?BB?B><<89:AAB3B@B@@BC???@@@4;;:;;;;*;A@B5;:;*9@@:>B<BCCCBC@B@BB@DED=??BBDBBBCCECCBBBB?BBBB?B@@???>?;A?BBB?CCCCCCCC=AAAAAA?BB?BAA>@@===48884:<<<=+8;6;///99=>><><AA@@=C=AABBB@DBBAAC@9?<?BB=CBB?BBBBABBBBBBBBCDA===BBAA@@??<@DEAA:>1818=======
@ATNG8:02301:01199
GATGGTAGCGCACACATAGATACAGTACTCATTCGTTTCGGAAGAGTCAGGTACGTTATAGTTAATAGCGTACTTCTTTTTCTTGCTTTCGTGGTATTCTTGCTAGTTACACTAGCCATCCTTACTGCGCTTCGATTGTGTGCGTACTGCTGCAATATTGTTAACGTGAGTCTTGTAAAACCTTCTTTTTACGTTTACTCTCGTGTTAAAAATCTGAATTCTTCTAGAGTTCCTGATCTTCTGGTCTATACACTGTCTCTACATCGTTCCTTCTGAGTCT
+
ABBB?CBB@BACCCCCCCCCCBBABBDCCBAA>ABDE>DC>A>ACCCCCB?BCCCC?BBECC@B@CCCCBB@@?:9999:*;B?BBDC=BABA>ABA?@@<@@AABC@CCCCDDDD?CCC?B>AADD???B?CDDD?BCC@@@BBECCCCBBCC@CBA?BD@D=@@BBBBECB9=::::-:<?;:;;;;*;@@BD=A@ECCCBBBB?BCCC5CFDCB?B@CDAFDBAABB@C@CCCDCC?A@B?AAABCECCCBCCCCBBCCCDBCC?@?@@CCCBBAAA
@ATNG8:02301:01221
GATGGTAGGCGTGTGAGAGTCTGCCCAGAAGATCAGGAACTCTAGAAGAATTCAGATTTTTAACACGAGAGTAAACGTAAAAAGAAGGTTTACAAGACTCACGTTAACAATATTGCAGCAGTACGCACACAATCGAAGCGCAGTAAGGATGGCTAGTGTAACTAGCAAGAATACCACGAAAGCAAGAAAAAGAGTACGCTATTAACTATTAACGTACCTGTCTCTTCCGAAACGAATGAGTACAGAGAGTACGATATGTCTACCATCGTTCCTTCTGAGTCT
+
9<=C@CDD@CCCCCECCDC:==CC?8>EDAA@@CBB?B?BBBBA@A???<?=??<99999(9;AAABBAA@@==4<>88888(8646122'277265225;;;;1565@;9<>;>>>@>>>?>>>@???@C<???@<?>>>@@@A<@=@:;7;>>>@AAA=A@@@@A7;;<>>A<AAADD7:9<:88888(878<=CA@585;B=AAA@<@<>>B>>:>A@@@@@<A=???9>>><@A@@;;;BB@@?BA>>==>CA>>>>>=<@@=6606*/*/:@@=A@@
@ATNG8:02310:01194
GATGGTAGGCGAGAGTGAGACGCAGTACTCATTCGTTTCGGAAGAGACAGGTACGTTAATAGTTAATAGCGTACTTCTTTTTCTTGCTTTTGTGGTATTCTTGCTAGTTACACTAGCCATCCTTACTGCGCTTCGATTGTGTGCGTACTGCTGCAATATTGTTAACGTGAGTCTTGTAAAACCTTCTTTTTACGTTTACTCTCGTGTTAAAAATCTGAATTCTTCTAGAGTTCCTGATCTTCTGGGCAGACTCTCACACGCCTACCATCGTTCCTTCTGAGTCT
+
FEBB?B=B6956;996<===@?@A@BBBABAA8;:DA:@A>A>ABBBBBC?BBB@?<><>CCC?B?BBA?@==;=6@@>>>.?@157===29?@;@>>;>?:=>>;;;9;;9:9;8:17::06/5;;;<;??;?@>>:>>=<;=997778;=;;79<<;49;7>6;;CCBB?@@9>@?@>-726455555'56333-3...799888+6522$27755/528728;77:;=*-+---/::9==@D;@@@@?>>>?D>??8818;;5;;;;;<?<?=@>>>??@>
@ATNG8:02310:01232
GATGGTAGTGTCATATGAGAGTGTGTACTCATTCGTTTCGGAAGAGACAGGTACGTTAATAGTTAATAGCGTAACTTCTTTTTCTTTGCTTTCGTGGTATTCTTGCTAGTTACACTAGCCATCCTTACTGCGCTTCGATTGTGTGTGTACTGCTGCAATATTGTTAACGTGAGTCTTGTAAAAACCTTCTTTTTACGTTTACTCTCGTGTTAAAAATCTGAATTCTTCTAGAGTTCCTGATCTTCTGGGATGTGTGCGCAGTGCCTACCATCGTTCCTTCTGAGTCT
+
CACB@CDACAA<ABCBBA@@BBBEBBBBAAAB>BCCC>CD@C@AAB@;::99=944.328:99-4.48899//)/:+//;;:'///(389:4<<==9==B?@B@BBBCDC@CGICCCBBADDC?@>ABBCBD;;8;BBB?CCCBBBBADBCA@ACCD@;;;?CC@C@BBB@A@BAB>?;;;;;*;.;2:5:<<*;?D?@7?6:6;?;?;94999;(9=:;;7;@BB?BAA000A<@<@?BBCE>@?BF?CBBBBBCCECBBA;;7;@A?BBCCCAF@G@CCLLL==;
@ATNG8:02311:01222
GATGGTAGTATCTGCACACTCTGTCCAGAAGATCAGGAACTCTAGAAGAATTCAGATTCTTAACACGAGAGTAAACGTAAAAGAAGGTTTTACAAGACTCACGTTAACAATATTGCAGCAGTACGCACACAATCGAAGCGCAGTAAGGATGGCTAGTGTAACTAGCAAGAATACCACGAAAGCAAGAAAAAGAAGTACGCTATTAACTATTAACGTACCTGTCTCTTCCGAAACGAATGAGTACACATCGTCGTGTGTGCTACCATCGTTCCTTCTGAGTCT
+
/;;@<@ABBBA;;;;==BAA<>>=<9A@@=@AA@?@29689=;?BC>BB>B?BA???9:9>C=@>>>B???@@@7<=??==2;=5<3@?@1@?A<A8:;>BA@A=?:===???<=>>CCBBBCCAAA@@CD@DCCC@BBCAAACB>A>A;;7;AAAABBB???>BAB>BB?BBB@CCB@@9?;;6;>@@@*//)////;=A>>:?5;=AC=A=BBJ;;;;DBABBB?C@DBB=A??<??C@ABBBCBBC??;;;B@?:::BCC????@@<@;?;?CBC>?>A
@ATNG8:02312:01209
GATGGTAGCATCATGCATATCTCACCAGAAGATCAGGAACTCTAGAAGAATTCAGATTTTTAACAGAGAGTAAACGTAAAAAGAAGGTTTTACAAGACTCACGTTAAACAATATTGCAGCAGTACGCACACAATCGAAGCGCAGTAAGGATGGCTAGTGTAACTAGCAAGAATACCACGAAAAGCAAGAAAAAGAAGTACGCTATTAACTATTAACGTACCTGTCTCTTCCGAAACGAATGAGTACCTCTCAGACGCTCGTCCTACCATCGTTCCTTCTGAGTCT
+
A@AB@BBEBBCGCBB=BCCCDBB998:@@=@@A:997A>C???AAA>?@:@:>:975555$25:889./.779036/----$-858/666)..70335;;=:9<-88'2705..(.6...8:>@????B@@@=A@??:==?AAABD7617//*/;66;?>>:=D???A=>>:=@@99:8888'877355555'--(----335899?=@BAA<?<?=>=@<@<==<<?:>:>AA7>>?<><::///7;;:=;;;;AAA=>=>;>@@;???;;5;;?388BBB@?>
@ATNG8:02321:01197
GATGGTAGTGTGTTCTGAGAAGTAGTACTCATTCGTTTCGGAAGAGACAGGTACGTTAATAGTTAATAGCGTACTTCTTTTTCTTGCTTTCGTGGTATTCTTGCTAGTTCACTAGCCATCCTTACTGCGCTTCGATTGTGTGCGTACTGCTGCAATATTGTTAACGTGAGTCTTTGTAAAACCTTCTTTTTACGTTTACTCTCGTGTTAAAAATCTGAATTCTCTAGAGTTCCTGATCTTCTGGGAGTGTGCCTCAGTGCCTACCATCGTTTCCTTCTGAGTCT
+
;5<?9<CDBBBCD@@@ACBB=@@@@AA@BB@@<?@@@<AC?B?AAB@>?C@@??BB@C?BBBC@B@BBA::;==<5>AAAA/=<4;887)5>::5<>>8>@7:;?@;;8<FB@@>><>AA<@<@;999<<<:=AAD:>>@788@@@CBBD::;;=CAA;@@<@<?<<:>>>677-8>>?@2>=A;>>:::*998;;19...882227(....$..755052-..99799=6;43/..55058:=155777..-.88723349992893333-338397753375
@ATNG8:02321:01231
GATGGTAGGCGACATACATACGCGCCAGAAGATCAGGAACTCTAGAAGAATTCAGATTTTTAACACGAGAGTAAACGTAAAAAGAAGGTTTTACAAGACTCACGTTAACAATATTGCAGCAGTACGCACACAATCGAAGCGCAGTAAGGATGGCTAGTGTAACTAGCAAGAATACCACGAAAGCAAGAAAAAGAAGTACGCTATTAACTATTAACGTACCTGTCTCTTCCGAAACGAATGAGTACGATGAGATCTCGTGTGCTACCATCGTTCCTTCTGAGTCT
+
?==CAC@@?ABAACCDCCCBBCDFD?BBC@DCCC?@=@?BBBBBBB?CC@C?BAABBCBB0B>;;;DCCDCCCD>BBAAAAA0@B>@5:::&9=97>?;;=B@@A?B?BB?BBB<>>AAADCCCDDECCCBB?C????BBABBBBB<@=@997:CAAACBB>AABAAA?CC?@AB?BBBBA;?;;6:BBBB/??;?888???@@<@<??>?<><@@A@@@DBBBABB5;8:CB>CCC?BBBBBBBBBBBCA@>?>><AA>99::94:AAAA<A5;5;;>===>>
@ATNG8:02339:01194
GATGGTAGGCGACATACATACGCGCCAGAAGATCAGGAACTCTAGAAGAATTCAGATTTTTAACACGAGAGTAAACGTAAAAAGAAGGTTTTACAAGACTCACGTTAACAATATTGCAGCAGTACGCACACAATCGAAGCGCAGTAAGGATGGCTAGTGTAACTAGCAAGAATACCACGAAAGCAAGAAAAAGAAGTACGCTATTAACTATTAACGTACCTGTCTCTTCCGAAACGAATGAGTACTGCGTCTCACTCTCGCCTACCATCGTTCCTTCTGAGTCT
+
4;55.9=<8<=@;666@CC>BBCCD@CCD?AABB@@=@?BABCCDC?BD?B?BBBBBDDD5EAAAABBCDCAA@8;;;AAAA0A=?=?===2BBC:>@:;8BBBB?B?BB>BBD@BBBAB;;;C;<;CCBAB?B;;;=@???AABB?C?C;;9<BAAAAAA>??????=A@>AAA>A@@9<3766-6::;;.7<76///98=>A<@9>;;;=B=B?CBC?BAAAACB?D@BBB=BDC?BBBB???B:99C@@@BCAAAC@@<@@A=@:::A>?:@<@;;>?//0
@ATNG8:02340:01214
GATGGTAGGCACTGCGCACACATCCCAGAAGATCAGGAACTCTAGAAGAATTCAGATTTTTAACACGAGAGTAAACGTAAAAAGAAGGTTTACAAGACTCACGTTAACAATATTGCAGCAGTACGCACACAATCGAAGCGCAGTAAGGATGGCTAGTGTAACTAGCAAGAATACCACGAAGGCAAGAAAAAGAAGTACGCTATTAACTATTAACGTACTGTCTCTTCCGAAACGAATGAGTACTACTCTCAGAGACACACTACCATCGTTCCTTATGAGTCT
+
444/)//749///7/55555:544=45668<<669;7:8=<5555;7;<8;677---999)91---//333333(3355555$5<7<.55)555.599555:<=49648-37=8;=>=@BAA@BA??;C@@89887:873337791717//)/::998==8>=777B7@<>C>95999928/55.22555'/737///657:;5:5:977295//000////8;;281778(338399333:777==::7555222998787<499999/5(/(..35477.
@ATNG8:02294:01245
GATGTAGAGAGACTGTAGCGCACCCAGAAGATCAGGAACTCTAGAAGAATTCAGATTTTTAACACGAGATTAAACGTAAAAAGAAGGTTTACAAGACTCACGTTAACAATATTGCAGCAGTACGCACACAATCGAAGCGCAGTAAGGATGGCTAGTGTAACTAGCAAGAATACCACGAAAGCAAGAAAAAGAAGTACGCTATTAACTATTAACGTACCTGTCTCTTCCGAAACGATGAGTACGATGAGAGAGCTCTCTCTACCATCGTTCCTTCTGAGTCT
+
AABBBBBBDCCCDCCBBCEDC@@@;@AA?ABBA??;?;9:9@@@@?@@<@=@@@:;;;;+;:===@??@A:>=3::;:999$555;.55)5>>9<==<>=<AA?B>B@>BAA=AA99;CECCDECCBBAA?AAAA?BABA???B?C>A;:6:ABAABBB>???AAA?A@:>>>0//<<=1//84:<<<<*//(////..622,25:588:@9@@9:9=@?>>ACC?B?BBB=BCB???BBA@=;;;;888>9:76679:<;<7::9=?1716<@>?>>;<;
@ATNG8:02295:01260
GATGGTAGTATATCGCGTCGCTATCCAGAAGATCAGGAACTCTAGAAGAATTCAGATTTTTAACACGAGAGTAATCGTAAAAAGAAGGTTTTACAAGACTCACGTTAACAATATTGCAGCAGTACGCACACAATCGAAGCGCAGTAAGGATGGCTAGTGTAACTAGCAAGAATACCACGAAAGCAAGAAAAAGAAGTACGCTATTAACTATTAACGTACCTGTCTCTTCCGAAACGAATGAGTACGAGAGAGCACACGTGTCTACCATCGTTCCTTCTGAGTCT
+
:;:<7<=@9:9>===@===665><<4:;;7;?C@A@7@;?BA???B:BA?B?998<;;<;,;8;=8<@;AA=><>?>AAAAA2@@;@399929AA<=?>B?@ABD<A<AD<A>>:=>>>BCCCBBBDDCCAC?CFBB?BBBA?A>=:@?B::9;CAAACCC?CABAAA?CC>CBA=@@986)8::788888(6@:@788??>=>;><>>AA<@<@DCBB@CBBBBBB?A?AED?CCC?AABBBBBBBBBB899BBBAB@@;;8889@88/0+0+0)06989=?=
@ATNG8:02298:01266
GATGGTAGGAGACACGTCGCACACGTACTCATTCGTTTCGGAAGAGACAGGTACGTTAATAGTTAATAGCGTACTTCTTTTTCTTGCTTTCGTGGTATTCTTGCTAGTTACACTAGCCATCCTTACTGCGCTTCGATTGTGTGCGTACTGCTGCAATATTGTTAACGTGAGTCTTGTAAAACCTTCTTTTTACGTTTACTCTCGTGTTAAAAATCTGAATTCTTCTAGAGTTCCTGATCTTCTGGGTCTACGCTCGTCGCGCTACCATCGTTCCTTCTGAGTCT
+
B?>C?C?C@CB@@<6595;;;;;>@9556@@@?BBBD>CD@C?998@<>>7;:3372<488=>?B?BCCBC887=388786$220679939C>?;?>>:?@<@@A@??<@@A>>>>>;>AB<><>==>>>@@<??@B<@@@@@@?;;;A>>>===:;;:9==5;5:?@@>>>AA7;;DBB5A=A<??@??/?@9=>4=;9///:8;=18887(8<>>>;?<;;8;===>==;>=CA???A<@??@:?@A@AA@???@AA>==AAA;>>AAC=D=A;=>>AA???
@ATNG8:02302:01270
GATGGTAGCGCATATCAGCGCAGCCCAGAAGATCAGGAACTCTAGAAGAATTCAGATTTTTAACACTAGAGTAAACGTAAAAAGAAGGTTTACAAGACTCACGTTAACAATATTGCAGCAGTACGCACACAATCGAAGCGCAGTAAGGATGGCTAGTGTAACTAGCAAGAATACCACGAAAGCAAGAAAAAGAAGTACGCTATTAACTATTAACGTACCTGTCTCTTCCGAAACGAATGAGTACTATGTAGAGCTCTATACTACCATCGTTCCTTCTGAGTCT
+
:><BAB@;@ABBBBB@ACGHGDDCC>BCC@BABBAC>A>A@@AAAB?BC?C@CAB;::::*;>ABCBBMBAACD=AA;;;;;*;B>A599,5<<9=;;;<883717;@A?BCC?BBBBCCBBBCCCCBBBC@CDBA?BBBAA@??;@>A;;7;B@@@CCC@CCDABB?BB>A993:>:::,787/65555'6=9>767@@;;;<?<?AAA=A:>=CBB?B@@@AAD@D@CCC?CCC?CDCCCCCAA@BBCBBB>===?===@AB<@A>>?:>5;5;;A;;;>A
@ATNG8:02310:01241
GATGGTAGTGTCAGTGCGCGTCGTCCAGAAGATCAGGAACTCTAGAAGAATTCAGATTTTTAACACGAGAGTAAACGTAAAAAGAAGGTTTTACAAGACTCACGTTAACAATATTGCAGCAGTACGCACACAATCGAAGCGCAGTAAGGATGGCTAGTGTAACTAGCAAGAATACCACGAAAGCAAGAAAAAGAAGTACGCTATTAACTATTAACGTACCTTCTCTTCCGAAACGAATGAGTACGTGTGACGTACGTGAGCTACCATCGTTCCTTCTGAGTCT
+
CCCF?CCCCCCCCCDCCBA@<55<<8?DD?CCDDBB?B=??BBBCC@CC?B?A@@CBAAA1A>@=>AAAA?AAD:><99999'9D<B4:::6;CC@G@@@CBCAA?A?AA?BCB@BBBBCCCCCCDDDDDAC?ABBC?BAAABBBB?A?C@?=@CCCCBBB?BBBBBB?BB;>>::>>>>C6=::5:=>>?/?@<A887AAABC<A;@@AA<@<A<=<=+0+0===;>:000,:==9?AAA???BBBC989AAAABAA?????B>B???B@B@CAB>>>?;;;
@ATNG8:02311:01249
GATGGTAGCAGACGTGACAGAGCGCCAGAAGATCAGGAACTCTAGAAGAATTCAGATTTTTAACACGTGAGTAAACGTAAAAAGAAGGTTTTACAAGACTCACGTTAACAATATTGCAGCAGTACGCACACAATCGAAGCGCAGTAAGGATGGCTAGTGTAACTAGCAAGAATACCACGAAAGCAATAAAAAGAAGTACGCTATTAACTATTAACGTACCTGTCTCTTCCGAAACGAATGAGTACTGCGTCTCACTCTCGCCTACCATCGTTCCTTCTGAGTCT
+
A<<B9B;;;=>CBCBBFEECBBBBC@C@?<?AAABB?BACCBBBBB@BB>B<@?<;<<<<.=;??@;;;??@@>4::;;;;;*;B>@5999&5=<5<A==BBB@B@B>AB?CAA?BBBBCCEFBBBCCBBBC@CBBB?B>><777>6>9?::6:@@?A@?@<@A@?>?<??=A:977<>A>0785-699::.6>7:///=>A:;7;=B@@A<>;>?BBB@BBBBBCB@B@BBB>BBBABBAAABCBBBCAAACDDCBBBBB?BBB@CBBBB>A?A>BBCBBAA?
@ATNG8:02323:01255
GATGGTAGTATATCGCGTCGCTATCCAGAAGATCAGGAACTCTAGAAGAATTCAGATTTTTAACACGAGAGTAAACGTAAAAAGAAGGTTTTACAAGACTCACGTTAACAATATTGCAGCAGTACGCACACAATCGAAGCGCAGTAAGGATGGCTAGTGTAACTAGCAAGAATACCACGAAAGCAAGAAAAAGAAGTACGCTATTAACTATTAACGTACCTGTCTCTTCCGAAACGAATGAGTACGAGAGAGCACACGTGTCTACCATCGTTCCTTCTGAGTCT
+
9>>CACCCCCCCB@@C=>BBBBCCC@DCC@CBCCA@>@@BBCBAAC@CD@B>AA@??ABA3B?BBBBBCBDA@@8>?;;;;;*;@>B599:49<<9666;==>>>:B?BB?AAB?BBBBBBBCCCDDBBBBC@DDBA>BBB@BBAA<A?A?A>ABBBCCCC?CAAABB@BB?AAA=====<4;;:4:<<==.;>:?788@@BAA;?;@@BB;>;>@BBB@@@?@@AA=A>ACF>BBC?ABBBCCCB?::=:99>A<<<??:::>@:>>AAA<?<?:==>??>>>
@ATNG8:02324:01269
GATGGTAGCACGAGTCACTCATATCCAGAAGATCAGGAACTCTAGAAGAATTCAGATTTTTAACACGAGAGTAAACGTAAAAAGAAGGTTTACAAGACTCACGTTAACAATATTGCAGCAGTACGCACACAATCGAAGCGCAGTAAGGATGGCTAGTGTAACTAGCAAGAATACCACTAAAGCAAGAAAAAGAAGTACGCTATTAACTATTAACGTACCTGTCTCTTCCGAAACGAATGAGTACTGCGTCTCACTCTCGCCTACCATCGTTCCTTCTGAGTCT
+
9;;B>BBBCDFG@D@======>@BB<BCE@CBBCBB>A>A@A@CCDACD?C?99::9999(98A>=>CBCD???5>B;;;;;$9:7<255)5<<8=666>>>>C@B?BB@CBB?BBBBCBCCBBBBACCCC?AAAA?CBBBB@AA?B?AAA>AABBBBBD?BBBBCC?BB?BB@8=<9:9.77729AAAA/AB>A898??@??;><>@@B<A<AACBB@CBA@@??;=:?=?8?@@=???BBBB?BBBAAAA@A????::49AA;@?889;<3=174<=CA;B
@ATNG8:02329:01258
GATGGTAGCGCACACATAGATACAGTACTCATTCGTTTCGGAAGAGACAGGTGCGTTAATAGTTAATAGCGTACTTCTTTTTCTTGCTTTCATGGTATTCTTGCTAGTTACACTAGCCATCCTTACTGCGCTTCGATTGTGTGCGTACTGCTGCAATATTGTTATCGTGAGTCTTGTAAAACCTTCTTTTTACGTTTACTCTCGTGTTAAAAATCTGAATTCTTCTAGAGTTCCTGATCTTCTGGATAGCGACGCGATATACTACCATCGTTCCTTCTGAGTCT
+
?<AB@CCCDCCCBABCCBBFFD??@CBBBBFC=ABBB<AC7;8;BBCCAA?ACBBB@B>@A?=;@@BBBCBBBA@<@??@?.=<9>???9@AAA>BBB?BC<?>ABBF@CCCDCCBB?BCC@D=CCCCCAA@@CCCC?CBBAABBBCCCCCBBBB@BBA>BC@DAAABBB@A@A<B;:;:.;=?>:;;;;*;CBBC>CBFFIFDCBB=@@@@,AAABC@C@DD@CBBBBBB@BABBCBAB>BBBADCCBBCCCCCCCDBBBBBBB?BBBBC?B>B=ABBBBB@A
@ATNG8:02332:01267
GATGGTAGGCGACATACATACGCGCCAGAAGATCAGGAACTCTAGAAGAATTCAGATTTTTAACACTAGAGTAAACGTAAAAAGAAGGTTTTACAAGACTCACGTTAACAATATTGCAGCAGTACGCACACAATCGAAGCGCAGTAAGGATGGCTAGTGTAACTAGCAAGAATACCACGAAAGCAAGAAAAAGAAGTACGCTATTAACTATTAACGTACCTGTCTCTTCCGAAACGAATGAGTACTTGTGCGACGTGTCTCCTACCATCGTTCCTTCTGAGTCT
+
5=;>=A?A=?CC>CBCICBBABCCC?BDE@CCBC@@=@?BBCCCCC?DD=?<ABCBCBBB5CACCCCCCCBBBE>BBCBBBB0AB;A4;;;-;BA?CAAABCCBB?B@AA>ABB?BBBBBBBBCBCCCCDDD@DCCB?BBBBBAAA=A?A@@<@CAAABBC@CBBBBB?BB?BBC?CBA==5===8=>???/>>;?888BABBA<B=BB@@<@<@BBBB@CBBBBCC@B?CCB>BBB>AABAABBB>@A?????B@BB@A@;=>>=@??>><>=B;>>===>>>
@ATNG8:02333:01247
GATGGTAGGTGCACATGAGTGTATCCAGAAGATCAGGAACTCTAGAAGAATTCAGATTTTTAACACGAGAGTAAACGTAAAAAGAAGGTTTTATCAAGAACTCACGTTAACAATATTGCAGCAGTACGCACACAATCGAAGCGCAGTAAGGATGGCTAGTGTAACTAGCAAGAATACCACGAAAGCAAGAAAAAGAAGTACGCTATTAACTATTAACGTACCTGTCTCTTCCGAAACGAATGAGTACCTCTCAGACGCTCGTCCTACCATCGTTCCTTCTGAGTCT
+
@@AC?BCE@BCDECCDCBCBBBCCB?CCB?CDCC@?=?=@@CBDCC@DD?B?BCCCCDDD1C?CCCCCCBCCDE<A?::;;;*;A<A4999&333:633-43777;;5:48<;;;;7<<9;BCICCBBBDDDAA=AABB>BBBBBB==;@@CBB=ACCCBAAA>BBAAAA>BC>@@;599:::3;:<788788(8=:?878A???A<A:=>AD;@<@BCBB@BBBA@AA=@>?CC>BAB?BCDBBBB@AAABBBCBAA>>@@@<@@@=?>?@C?C?B?CCCBB998
@ATNG8:02335:01264
GATGGTAGAGACGTGACAGAGCGCCAGAAGATCAGGAACTCTAGAAGAATTCAGATTTTTAACACGAGAGTAAACGTAAAAAGAAGGTTTTACAAGACTCACGTTAACAATATTGCAGCAGTACGCACACAATCGAAGCGCAGTAAGGATGGCTAGTGTAACTAGCAAGAATACCACGAAAGCAAGAAAAAGAAGTACGCTATTAACTATTAACGTACCTGTCTCTTCCGAAACGAATGAGACGATGGAGAGCTCTCTCTACCATCGTTCCTTCTGAGTCT
+
7;7>;A@CBCCCBCBCBCCCGDBA?AEF@BBBB??=>=A@CCCB?>@B>B>BA=55555(8;AA@?@BBA=>=4<=;;;;;*;B=@5:99&5B>9;?;ACCBBB>A>AF@BBB>@BABCBBBCCCCCCCCC?AABB>B@@@BBBB=A=A995:BAAACCC?CCCCAC?BB?>>949:9:91;;;6;KEKE/::6;///=@BAA<A=A???=@<==AAA>AB@??@@9?9?AA=BBB?BBBBBBB>>A<@>>>BB========;???@@<@;@<AAAAAAAA
@ATNG8:02339:01271
GATGGTAGTGCGTGAGAGAGAGACCCAGAAGATCAGGAACTCTAGAAGAATTCAGATTTTCAACACGAGAGTAAACGTAAAAAGAAGGTTTTACAAGACTCACGTTAACAATATTGCAGCAGTACGCACATAATCGAAGCGCAGTAAGGATGGCTAGTGTAACTAGCAAGAATACCACGAAAGCAAGAAAAAGAAGTACGCTATTAACTATTAACGTACCTGTCTCTTCCGAAACGAATGAGTACACACTCTCATATGACACTACCATCGTTCCTTCTGAGTCT
+
9:::6<<;;?>>==BDCCCAA?:::(4;:7<CCBCB?B?BBB::A<>@A=@;AA@?:9:*8:634288993222'2544444$4:7;.555&59949666====B<@<@C@BCB=?@CCCBBBDCACBBBBC@DCBB@BCBBCBBB?B?A@@=@AAAAAAB?BBBBBB@BB>BAB?BBCCC<@861/<<<<*890///58<<>A:>8>@@A<B<B@CBB@BCDA@@C@C?BBF>CBB9:9BBBBBBBBBBBB??BAACCCBABAB@BBCCB?B?A<?>BABBBB
@ATNG8:02345:00644
GATGGTAGAGAGACTGTAGCCACCCAGAAGATCAGGAACTCTAGAAGAATTCAGATTTTTAACACGAGAGTAAACGTAAAAAGAAGGTTTACAAGACTCACGTTAACAATATTGCAGCAGTACGCACACAATCGAAGCGCAGTAAGGATGGCTAGTGTAACTAGCAAGAATACCACGAAAGCAAGAAAAGAAGTACGACTATTAACTATTAACGTACCTGTCTACTTCCGAAACGAATGAGTACGATGAGATCTCGTGTGCTACCATGTTCCTTCTGAGTCT
+
4==?<==BCCHDBBABB@@@=@CB=BBB@@?@ACA;A<>=====A?CD=@:===:9:::(84<87222:8999.9766555$5868:;;65854;/./9755=6=2665AAB:?>AAA>>>>>>?;;;@@=A@??<????@@;;7;>@?@<A888DBBB=C??>==;??;?BB<===?>5=;;4::::/::5;==>AAAAAA=A=A???<A=A999:8<:<<///;5;489;1<=><>;89//.9555@?>>>>??888;>AAA=AA::6::=7>A888;AA
@ATNG8:02346:00689
GATGGTAGGCGACATACATACGCGCCAGAAGATCAGGAACTCTAGAAGAATTCAGATTTTTAACACGAGAGTAAACGTAAAAAGAAGGTTTTACAAGACTCACGTTAACAATATTGCAGCAGTACGCACACAATCGAAGCGCAGTAAGGATGGCTAGTGTAACTAGCAAGAATACCACGAAAGCAAGAAAAAGAAGTACGCTATTAACTATTAACGTACCTTTCTCTTCCGAAACGAATGAGTACGATGAGATCTCGTGTGCTACCATCGTTCCTTCTGAGTCT
+
@CBB@BBC?BCCCCCCCCCCABBDC@DCC?CCBC@A>A=??BBCBB?BC?B=A?@:;;;;*<@BCCCCDDCBBB9AB;;;<;(:<<;4444&4::8=;;;=B=;B>A=AA?BBB?ABCCCBBCCCCCCBBCC?CBBB?BBBBBAA@<A?BA@>ACAAADAA>ABBBCC?DD?>>>;>@ABD;@;;7;DDDD/BB=A888AAA@@<@7;;@@<@=??C@A=A@<@BCB?B@BBB>BBB@BCBBBBBBBBBBBAAB?<<AA<<=A??<A888?;?=A=????=:;;
@ATNG8:02350:00642
GATGGTAGTGCGTGAGAGAGAGACCCAGAAGATCAGGAACTCTAGAAGAATTCAGATTTTTAACACGAGAGTAAACGTAAAAAGAAGGTTTTACAAGACTCACGTTAACAATATTGCAGCAGTACGCACACAATCGAAGCGCAGTAAGGATGGCTAGTGCAACTAGCAAGAATACCACGAAAGCAAGAAAAAGAAGTACGCTATTAACTATTAACGTACCTGTCTCTTCCGAAACGAATGAGTACTGTATCTATGTGTGCGCTATCGTTCCTTCTGAGTCT
+
=>;;7;====??=?@@>BCCBB9:;(4<87<CCBBB?B?BBCCCBB?BB?B<=>A<<;<6(605555558999:098:;;;;+;=<F:EEE9CCC;>;99:>?;C;@<??<?AA=AAAABBBCAA@CCCCBD@@@?C@BAA???@@=A?B;;69>>=?<=>8<::=<@<@B=?AA>ABBBB=?6716>>>?/=?;?;?;A>>BB?B?BDBB?B>@?ECD@BB>?;=>=F<@AA9@??<?AA??:9>>=<=>=><BAA??:78AAA>99,7,7,37989343
@ATNG8:02356:00644
GATGGTAGCGCACACATAGATACAGTACTCATTCGTTTCGGAAGAGACAGGTACGTTAATAGTTAATAGCGTACTTCTTTTTCTTGCTTTCGTGGTATTCTTGCTAGTTACACTAGCCATCCTTACTGCGCTTCGATTGTGTGCGTACTGCTGCAATATTGTTAACGTGAGTCTTGTAAAACCTTCTTTTACGTTTACTCTCGTGTTAAAAATCTGAATTCTTCTAGAGTTCCTGATCTTCTGGCTCTCGTAGACAGATACTACCATCGTTCCTTCTGAGTCT
+
<=???EB:;6;@ABABBBBBBCCBCAA??>A@8>;;<,:@.9.6=<<@BB>AAA@C?B?A?:9497@=?AA:::C?AADDF1?>??<>>8>@BD>BAB?BC?@@BBBC@CCCCCCCC@BBB@C@CBBCBBBD@BCDE?BBC;;;AABABBBBBAC?B::8:A?A?::;DC;;;A=?;;;;.;4;5:9:9-5:>:>8@@BCCCB@@?49:::':>>=9;;<AB>@@DB@A@@CABBCDCC6::;5;;;;@;;;AABBCCCCC@@A;0007<8;;><:=;=<880
@ATNG8:02361:00667
GATGGTAGCACGAGTCACTCATATCCAGAAGATCAGGAACTCTAGAAGAATTCAGATTTTTAACACGAGAGTAAACGTAAAAAGAAGGTTTTACAAGACTCACGTTAACAATATTGCAGCAGTACGCACACAATCGAAGCGCAGTAAGGATGGCTAGTGTAACTAGCAAGAATACCACGAAAGCAAGAAAAAGAAGTACGCTATTAACTATTAACGTACCTGTCTCTTCCGAAACGAATGAGTACCTCTCAGACGCTCGTCCTACCATCGTTCCTTCTGAGTCT
+
55<=8>CBABA@@B;55:;<<<>;<7;>>8===>;>:>455:433849:79177777777'7,333333;;:::19955555$555:.555'///2////98:;<8<49944978==889BAABCBBC@@@@<?@::6:@>>==894:=A@C?BCBBAA@A?BBBBBB?BC?CDA:??>>D9@=<888988(/<7<///==;;;=B:>==<8<7<>;;:?B?>?@??6;6;;;7;>?=@BBBBB><???;;;BBA@>>>BD<@@@=>>>?B@B?BACBBBB99:
@ATNG8:02362:00659
GATGGTAGGCGACATACATACGCGCCAGAAGATCAGGAACTCTAGAAGAATTCAGATTTTTAACACGAGAGTAAACGTAAAAAGAAGGTTTTACAAGACTCACGTTAACAATATTGCAGCAGTACGCACACAATCGAAGCGCAGTAAGGATGGCTAGTGTAACTAGCAAGAATACCACGAAAGCAAGAAAAAGAAGTACGCTATTAACTATTAACGTACCTGTCTCTTCCGAAACGAATGATACTATGTAGAGCTCTATACTAATCGTTCCTTCTGAGTCT
+
BCCCABBB?>CHCDCCFCCBACICC@DDC@CCCAAA?A>?@CBCCC?BB>A?CCCBBBBC5CACCCCCCCCCCD<AA;;;;;*;@>?5444&4::7455599<;<9@?BB@AAA@BBBBCCCCCCCCCDBBB@BBBC@BBBBBBAA=BAEBB?BCCCBBBB@BBBABB@CC=>>>9==:::/:<<788888(/<7@///==AAB<><???C7;7;?@@@?BBAA@A@<?<?CC>BBB?BBBBBBBDCCAABBCB>>>>><::8;AAAC;A<A8::<><888
@ATNG8:02367:00673
GATGGTAGGACGAGCGTCTGAGAGGTACTCATTCGTTTCGGAAGAGACAGGTACGTTAATAGTTAATTGCGTACTTCTTTTTCTTGCTTTCGTGGTATTCTTGCTAGTTACACTAGCCATCCTTACTGCGCTTCGATTGTGTGCGTACTGCTGCAATATTGTTAACGTGAGTCTTGTAAAACCTTCTTTTTACGTTTACTCTCGTGTTAAAAATCTGAATTCTTCTAGAGTTCCTGATCTTCTGGCGCTCTGTCACGTCTGCTACCATCGTTCCTTCTGAGTCT
+
9>>>@BBB?C<@CCDC:99CDGCC@CCCCCBB?BAAB=BC?C@CBCECCDACCCCC?B?BBBD@C@C@BCCBBBC@CBCDD5BB@CCJD?FDCEACCD@CC?A@JCCC?CCABABBB@CCC?B?CBCCBBBC?DBCC?CBBBBAAACCCAA@@AC@CBB?AA?B@CCCBBCCDC@CBBBB7B>B<A@BCC5CCFCC?CCCCCDDBBB@DDDD3BBBCC@D?CC?BBCBA@@=A>BBBBDC=>>C@BCCCBBBCCCCCCBBCBDBB?BBBBB?B?B?>>>BAABB
@ATNG8:02368:00645
GATGGTAGCTCTGCTCTGACTCTCGTACTCATTCGTTTCGGAAGAGACAGGTACGTTAATAGTTAATAGCGTACTTCTTTTTCTTGCTTTCGTGGTATTCTTGCTAGTTACACTAGCCATCCTTACTGCGCTTCGATTGTGTGCGTACTGCTGCAATATTGTTAACGTGAGTCTTGTAAAACCTTCTTTTTACGTTTACTCTCGTGTTAAAAATCTGAATTCTTCTAGAGTTCCTGATCTTCTGGTGAGATATGCATGATGCTACCATCGTTCCTTCTGAGTCT
+
:>?B766==<><<<@@G666C655<B>==9=<1;99:,9@<=:?BBCCBB>BDBBB?C@BC==4986=<;;>949.48:::$458<<>>8>=>?9B?>:>@459BBAB@BBBBCBCD@CCB>A>BCBBBEBB@BCCC?CBBABAAAAAABCCBBF?CCB?BA>A=@ABB;<;AA>A;;;;-;2;2:::::(:BBBB=?A@@AABB=D@DAD?1955<<<<=CB>:;:AA9:79<??>:99<??A6;:>>BBBBAA9:;;;:=<=?:;8334.4.3499:<;33/
@ATNG8:02378:00653
GATGGTAGGTGCACATGAGTGTATCCAGAAGATCAGGAACTCTAGAAGAATTCAGATTTTTAACACGAGAGTAAACGTAAAAAGAAGGTTTTACAAGACTCACGTTAACAATATTGCAGCAGTACGCACACAATCGAAGCGCAGTAAGGATGGCTAGTGTAACTAGCTAGAATACCACGAAAGCAAGAAAAAGAAGTACGCTATTAACTATTAACGTACCTGTCTCTTCCGAAACGAATGAGTACAGAGAGTACGATATGTCTACCATCGTTCCTTCTGAGTCT
+
;;;@=A@B@BFHGCCCCBCBCCCCC@CBB=??ABCB>A=@@@@@?@>@C?D;>?=00000$0)///:9///<<:)4444444$4:5:.333&3::6344388:::6:5::4387<?<?A@ABCBAABA?AAB?B@??=????@ABB;@=@:95:C:::BBB@BBBBB@@@C?B@@7;888A:>;;5;>==>/=>:=;;;=AA==:=7;;;A:>9>=@;;7;A<<;BB?B>??D>BBC>???BCCBAACCB@BBBBBA@@@@>>>>7==@>>:><?:>>===;;;
@ATNG8:02387:00667
GATGGTAGTAGTACACTAGTCATACCAGAAGATCAGGAACTCTAGAAGAATTCAGATTTTTAACACGAGAGTAAACGTAAAAAGAAGGTTTTACAAGACTCACGTTAACAATATTGCAGCAGTACGCACACAATCGAAGCGCAGTAAGGATGGCTAGTGTAACTAGCAAGAATACCACGAAAGCAAGAAAAAGAAGTACGCTATTAACTATTAACGTACCTGTCTCTTCCGAAACGAATGAGTACTATAGACTATCTGAGACTACCATCGTTCCTTCTGAGTCT
+
4;5506=>@BBBB<;;;==>=;;65.59949@@@99.9.44;555=9<<8;433333888'94888::::<;;;188;<<<<+<=9<166605;;6566<<;<::4>=?@?BBB?BBBCCEJCBCBCCCCCC@CDBB?AA@@@@??;@?BAA@BBCBBBBB?BABBBB@BD?988:>===>4;<<8=?BBB/==9@///==D>>;><@@@C:>:>ABAA?BABAABB;?<?AA=BBB@ABBCB@@???AAA???@BBBBBBAAAB@DAAAB?A?B?BABBB999
@ATNG8:02390:00652
GATGGTAGTATCTGCACACTCTGTCCAGAAGATCAGGAACTCTAGAAGAATTCAGATTTTTAACACGAGAGTAAACGTAAAAGAAGGTTTTACAAGACTCACGTTAACAATATTGCAGCAGTACGCACACAATCGAAGCGCAGTATGGATGGCTAGTGTAACTAGCAAGAATACCACGAAAGCAAGAAAAAAGAAGTACGCTATTAACTATTAACGTACCTGTCTCTTCCGAAACGAATGAGTACACATCGTCGTGTCGTGCTACCATCGTTCCTTCTGAGTCT
+
4:>D@C:;6599;;=<<A?@@8:4404<<<@BBBBB?B@BCBBAAC?BB<?;?CABBBBC3@<??>@AA>>::;1;=BA??059.5.959'599;;556<;>BC@C@CC@BBC799AABBCCDCCBCBBBB?BBBD>AACBAA???A?C??<?B@==??B<>=>?><7771///173=>>06//(//////$-2,3...6689:494888:6:599>==:=>=CCCE>A>ABA;A@A>AABCCB?;;?===>ACDDBBB@>>>@@=000??=@==6;@@?=<66
@ATNG8:02391:00654
GATGGTAGTAGTACACTAGTCATACCAGAAGATCAGGAACTCTAGAAGAATTCAGATTTTTAACACGAGAGTAAACGTAAAAAGAAGGTTTTACAAGACTCACGTTAACAATATTGCAGCAGTACGCTCACAATCGAAGCGCAGTAAGGATGGCTAGTGTAACTAGCAAGAATACCACGAAAGCAAGAAAAAGAAGTACGCTATTAACTATTAACGTACCTGTCTCTTCCGAAACGAATGAGTACTATGTAGAGCTCTATACTAATCGAGGTTGTAAAGTCT
+
9:;?@CCDDDJCCCD666>?=>B<>5A00)0//@99069=@?@CBB>BB?B@BBA?????,=?AAAABBBAAAA9<;;;;;;*;B=@4999&5>:7<BBBCC@?A?C???;?993:@99;CCCCDCCBBABB>A@???B?@?BBBC?C>@?A?ADBBCBBB@FBB?:0+0:9///06678:1//.......$--(..//537:=2708>;=;?;<<@??<>????@@<>;9:9,9@@?999BB;;;?>>888?<<///==;AAC;A788816+//=>066;:
@ATNG8:02343:00734
GATGGTAGTGTGTCTCTGAGAGTAGTACTCATTCGTTTCGGAAGAGACAGGTACGTTAATAGTTAATAGCGTACTTCTTTTTCTTGCTTTCGTGGTATTCTTGCTAGTTACACTAGCCATCCTTACTGCGCTTCGATTGTGTGCGTACTGCTGCAATATTGTTAACGTGAGTCTTGTAAAACCTTCTTTTTACGTTTACTCTCGTGTTAAAAATCTGAATTCTTCTAGAGTTCCTGATCTTCTGGGATGTGTGCGCAGTGCCTACATCGTTCCTTCTGAGTCT
+
BCCF?BBCCCCDCCCBCBBBBACCBBBBBB@@=@@@@9?@<@?ABBCDDF>BBCCC?C?CCCC?C@CBBBBBCDC=AACCD1BA?CBCC>CCCF@CBB@CE?BBBDDD?BBCCCCCC?BBB@B@CBBBBBBC?CBBE>ABBBCBBBBBBBBBBBB?BDD?BA?B?BBCBBBCCCADCCCC:B>A>?ABBB0@CCCC>CCCCCCBAAB4;;;;*;@@BC@D@CC@CCBBBBB?B?BBBCCC?CABB;B;;;BAABECCCBBB>AAAAAACD@C@C@FDECCBAA
@ATNG8:02344:00729
GATGGTAGTATCTGTCTACGAGAGCCAGAAGATCAGGAACTCTAGAAGAATTCAGATTTTTAACACGAGAGTAAACGTAAAAAGAAGGTTTTACAAGACTCACGTTAACAATATTGCAGCAGTACGCACACAATCGAAGCGCAGTAAGGATGGCTAGTGTAACTAGCAAGAATACCACGAAAGCAAGAAAAAGAAGTACGCTATTAACTATTAACGTACCTGTCTCTTCCGAAACGAATGAGTACTGTATCTATGTGTGCGCTACCATCGTTCCTTCTGAGTCT
+
5=<<7<<@AA:66>;;;===AA@??4:9;7<<<;9>6</33>888=8AA<A:<<;:9<=</>;@>>=@@>>:;;1;@@@@AA,AB>A5999&5@>:=B=ABBA=B@B?BC?AAA>AADCBBCBA@ABBBBAB?BCBA?BAAABBAB?B@BAA?BAACCCBB?BCCBBB@BC?>>>;>?>AA8:;:=?BDDF/AA=A978A@@@A<@<??>><><>@CBB@BA???AA=A=ACB=BBB@BBBBBB>>BB>??:::=@???A>==BA=>>>@@;A5;188>>>::;
@ATNG8:02345:00729
GATGGTAGTGTCATATGAGAGTGTGTACTCATTCGTTTCGGAAGAGACAGGTACGTTAATAGTTAATAGCGTACTTCTTTTTCTTGCTTTCGTGGTATTCTTGCTAGTTACACTAGCCATCCTTACTGCGCTTCGATTGTGTGCGTACTGCTGCAATATTGTTAACGTGAGTCTTGTAAAACCTTCTTTTTACGTTTACTCTCGTGTTAAAAATCTGAATTCTTCTAGAGTTCCTGATCTTCTGGCTCTCGTAGACAGATACTAATCGTTCCTTCTGAGTCT
+
EDCC?CCBCBBBB?BCCBBDBBBBCBAA@??@=@CCC?CEACABBBCBBC@CABCC@C?CAAA?D@BBBBB@@@A7::AAA2AB@BBCD=AB@B?ACC?CB;=;CCCF?CBCCBBBB@CCC?B@BDBBAAAFACCBC@CBBBC@@@BBBCBABAB@CCC?BB?B<??B@@@DED@D@@@@7@=@=;;;;;*;@BBD?CCCCCECBBBACDCC5CFDCF@C@BB@BBBBBBC@C@CABBCC?B@A>ACCBBBBCCCCCCCCCCBC?CACD@D?C=??DBA@@@
@ATNG8:02345:00736
GATGGTAGGACGAGCGTCTGAGAGGTACTCATTCGTTTCGAAGAGACAGGTACGTTAATAGTTAATAGCGTACTTCTTTTTCTTGCTTTCGTGGTATTCTTGCTAGTTACACTAGCCATCCTTACTGCGCTTCGATTGTGTGCGTACTGCTGCAATATTGTTAACGTGATTCTTGTAAAACCTTCTTTTTACGTTTACTCTCGTGTTAAAAATCTGAATTCTTCTAGAGTTCCTGATCTTCTGGGTGCGCTACAGTCTCTCTACCATCGTTCCTTCTGAGTCT
+
@@BB?BBA?ACCCCC@AAADDEDC@ECDBBBC?BBBB>BCC@DCCBBBC@DDCAA>@@DDCC=B?CDCB???@@;>>>>>1AA@CCCC=CACCADAA?@B>ABCCCC?BBBCCDCC@CBC?B?CCBBBBBC?CCBB?BBCBBBBBCCBBC?AAB?BBA=AD>C>AACCDD?BBAGCCCC:B>A=A?@@@0@BCCC?CCCBBCDBBA<@@@@0@ABCC@C?BB?CCCCCBB>B?@AABCC:@79:6:A@ABABBBBBBBBAAACC@D@@@C@C@C?CCCCC999
@ATNG8:02347:00733
GATGGTAGCTATACGTATATCTATGTACTCATTCGTTTCGGAAGGGACAGGTACGTTAATAGTTAATAGCGTACTTCTTTTTCTTGCTTTCGTGGTATTCTTGCTAGTTACACTAGCCATCCTTACTGCGCTTCGATTGTGTGCGTACTGCTGCAATATTGTTAACTTGAGTCTTGTAAAACCTTCTTTTTACGTTTACTCTCGTGTTAAAAATCTGAATTCTTCTAGAGTTCCTGATCTTCTGGGTCTCTCTCTCACGCACTACCATCGTTCCTTCTGAGTCT
+
:@=A@BCBAA@<<<=A@=CBCD@?;=845??@8?@@@8:;49177(78<@=B>969:@=@@@A:C:@@@@ABBAB:BFDEC2AA@CA<<4:C@@?@BA?AA=@@CABB?CCBBBCBB@BBB?B@BAA?????<?A@B=>>>???@?@B@;;:://)/66/695:;A@;777?>?9===?C2=9B465<<<+==>CC<A@?>>@@A>?8::::,:00/8383:@7?@B?888+/-/99>AC9>?@@6=;;:>==>@@@C>>>>>>A8<<::96:4969>A?@@B<
@ATNG8:02351:00723
GATGTAGGCGACATACATAGCGCCAGAAGACAGGAACTCTAGAAGAATTCAGATTTTTAACACGAGAGTAAACGTAAAAGAAGGTTTTACAAGACTCACGTTAACAATATTGCAGCAGTACGCACACAATCGAAGCGCAGTAAGGATGGCTAGTGTAACTAGCAAGAATACCACGAAAGCAAGAAAAAGTAGTACGCTATTAACTATTAACGTACCTGTCTCTTCCGAAACGAATGAGTACGAGAGTCAGAGCAGAGCTACCATCGTTCCTTCTGAGTCT
+
,-----<7<GCDCCCCDCCCCAB?ABB?BABBB>B>B@AABBC?AB?B?AAABCCCC2C@CB>;;;AA@@A:AB====3=>:>1766)8<<9======BBB=A;AA=@@@<????A@@@AA@@@@>AA;AA=@:@AA===>A;A;>;;7;A@>>=AA;A>A==A7==;>>>;AA@AA7557887778(8>?@@@@@A@@@<?:?>>>9>;@A@@@;?;;;???;@:?>>7?AA;<<<==A???===>A===??===>>A=<8<AA>>:>;?;>>BAAA@@
@ATNG8:02351:00728
GATGGTAGCGAGCGAGTGTGTATACCAGAAGATCAGGAACTCTAGAAGAATTCAGATTTTTAACACGAGAGTAAACGTAAAAAGAAGGTTTTACAAGACTCACGTTAACAATATTGCAGCAGTACGCACACAATCGAAGCGCAGTAAGGATGGCTAGTGTAACTAGCAAGAATACCACGAAAGCAAGAAAAAGAAGTACGCTATTAACTATTAACGTACCTGTCTCTTCCGAAACGAATGAGTACCTCTCAGACGCTCGTCCTACCATCGTTCCTTCTGAGTCT
+
:=<@?B?BBBCCCBBCCCCCDDCBB@BCC@CBBB@A?@<?@BBDCB>AA>B>AACBBBBB5CAFCDBBBCDCCC=BB;;;;;*;@@B5955&4;;7:666><=AB>A>AC?BBB?CBBABCCBCCCCCCCCC@CCCC?B@@ABBBB?C@CBB?BDBBBABB?BBB@AB@BB?@??:@@@<=4:::488888(/;5:///<=@AC=@;@AAB:=:>BCBB@CCAA@A@=?=?FG>BAC=ABCCCBB?AAAB?>AAA@=@@AA:?=A<AAA:?=>>B@BBBBB988
@ATNG8:02353:00700
GATGGTAGTAGTACACTAGTCATACCAGAAGATCAGGAACTCTAGAAGAATTCAGATTTTTAACACGAGAGTAAACGTAAAAAGAAGGTTTACAAGATCACGTTAACAATATTGCAGCAGTACGCACACAATCGAAGCGCAGTAAGGATGGCTAGTGTAACTAGCAAGAATACCACGAAAGCAAGAAAAAGAAGTACGCTATTAACTATTAACGTACCTGTCTCTTCCGAAACGAATGAGTACGAGAGAGCACACGTGTCTACCATCGTTCCTCTGAGTCT
+
44594555<<<BB<<==>>A@BB;;6;BB9@>=>00*0)///4843-3:482886/////$/(////:;;8333(3355555$55.5.55)5996;<:555<<496:=8===74333=6666>>=;;;;:6<=4857><8<77318:<7717;;9>:;A8<88833.38,227382228.855055;;;*7;9>::;855573;7;;;;26066000;:7-//66071788/878288:?;<>@<=<?;:555657;8/////68887505(......252
@ATNG8:02357:00710
GATGGTAGTGTGTCTCTGAGAGTAGTACTCATTCGTTTCGGAAGAGACAGGTACGTTAATAGTTAATAGCGTACTTCTTTTTCTTGCTTTCGTGGTATTCTTGCTAGTTACACTAGCCATCCTTACTGCGCTTCGATTGTGTGCGTACTGCTGCAATATTGTTAACGTGAGTCTTGTAAAACCTTCTTTTTACGTTTACTCTCGTGTTAAAAATCTGAATTCTTCTAGAGTTTCCTGATCTTCTGGACAGAGTGTGCAGATACTACCATCGTTCCTTCTGAGTCT
+
----(--577;<<<554=9:888;73333833,3444(49.4.5:;>=<<8<///739289<<7=9;;:999///)//;;;+;;69;<=5::;=166=4995:;<<<?8<;;;::@?<?@C?B9==;666==9<<<<9<<A=:554:><=:>>>>>??>?AB9=9=;:99>@@B>A>>>>4=;@999999(:?A@@8B>@???<?;;;?@@@+=6555.4799394449333(3-3:355=9==@;>>666=@???>::><<>888:884=C<?>?@CCCBB???
@ATNG8:02362:00691
GATGGTAGAGTACAGTGTAGTAGACCAGAAGATCAGGAACTCTAGAAGAATTCAGATTTTTAACACGAGAGTAAACGTAAAAAGAAGGTTTTACAAGACTCACGTTAACAATATTGCAGCAGTACGCACACAATCGAAGCGCAGTATGGATGGCTAGTGTAACTAGCAAGAATACCACGAAAGCCAGAAAAAGAAGTACGCTATTAACTATTAACGTACCTGTCTCTTCCGAAACGAATGAGTACTGTATCTATGTGTGCGCTACCATCGTTCCTTCTGAGTCT
+
BCAB966@DCC<<;;;==>C>CCA@8ABC=?C@?=<8<8;<=333;6;;6>877555AAA.A8>=7;;>>>>@D7:9:5555(9@=@@CCC<CBB@BBBBBBBBB<?=?A>ACC?BBBCDCCCBBBCCCCCC@B9:9=@@@@@@AAAC?C??<??;;;AAB<===???=AB=@??38/<;<1//*//9@@@,9908///7799;7=;B;;<<A=@?CBB?CA???@@:?;?CC:?@C?AABAB=BBB@?CC?>>ABAA@>???;;7;?>AA5928279A<<==;
@ATNG8:02363:00725
GATGGTAGTGTCAGTGCGCGTCGTCCAGAAGATCAGGAAACTCTAGAAGAATTCAGATTTTTAACACGAGAGTAAACGTAAAAAGAAGGTTTTACAAGACTCACGTTAACAATATTGCAGCAGTACGCACACAATCGAAGCGCAGTAAGGATGGCTAGTGTAACTAGCAAGAATACCACGAAAGCAAGAAAAAAGAAGTACGCTATTAACTATTAACGTACCTGTCTCTTCCGAAACGAATGAGTACATAGATATACGTATAGCTACCATCGTTCCTTCTGAGTCT
+
=>5:06<;@A;;;<<<<<@><::4404==8@BA@@?9??.89?373;68728233388==>+=7877@B???<<:.9<;::::(:@=A=?AA7>>>9;;69<<CBB?C?BB@AAA@BBCCDCCCBBBBBCCBC>@B??<?>??@@AA?C@BBB?BCBCCCBB?BBBBAB=@A=8884::<==4>>>9======':>9;///<;@>?6:77:=D4;7;@BAA?AA???@@<@<@AB=BBF?BCCCCBAA???AA?@?ABA?>????AA;A?AAA:=:><@>>>>888
@ATNG8:02366:00713
GATGGTAGCGCACACATAGATACAGTACTCATTCGTTTCGGAAGAGACAGGTACGTTAATAGTTAATAGCGTACTTCTTTTTCTTGCTTTCGTGGTATTCTTGCTAGTTACACTAGCCATCCTTACTGCGCTTCGATTGTGTGCGTACTGCTGCAATATTGTTAACGTGAGTCTTGTAAAACCTTCTTTTACGTTTACTCTCGTGTTAAAATTTGAATTCTTCTAGAGTTCCTGATCTTCTGGACGACGCGCACTGACACTACCATCGTTCCTTCTGAGTCT
+
445;5;=>>>CB=:9:BBBCCBA@A;:499995:@BD<?>:<9595::::58=:4303599882:7;<@>>77/8)//666$//(/89;2<;>@9>=>7<<5:::;@B=BBBABBCC@GAA?A>CACBBA;;5;AA@<AA@@C@@@BBCBBBA@@=;:9;@A=A799BBABBBB=@;;;;.;5;5;<<<.;@=AA6ABA>??96557<<<2<@7=B9A9A@@@@>>989=A?888GDE?@AC@BBBBA@@AAAAAA@@AAB;;7;@@AB=@>??A@ABA:99
@ATNG8:02368:00729
GATGGTGTGCGTGAGAGAGAGACCCAGAAGATAGGAACTCTAGAAGAATTCAGATTTTTAACACGAGAGTAAACGTAAAAAGAAGGTTTTACAAGACTCACGTTAACAATATTGCAGCAGTACGCACACAATCGAAGCGCAGTAAGGATGGCTAGTGTAACTAGCAAGAATACCACGAAAAGCAAGAAAAAGAAGTACGCTATTAACTATTAACGTACCTGTCTCTTCCGAAACGAATGAGTACTACTCTCAGAGACACACTACCATCGTTCCTTCTGAGTCT
+
4;<=?CGGEBA@DFEBBBCA@?@A<ABCABAACCAD?CBBAAAD?CC?C?>>>BCCCD3C?B>???FCA=><1<<78888$5838-222&2272555676::A7;7:@:;8918===@>?>@AAAA???A=AA@@<@??>>=BB=B:>>?;?BAAA>>><A>>=@@<@A<@@A:<<8888&552469999*63.3/./9;@A@<?<@A@@:>;A@@@A7=<<<888;D=@@@7==@<@@?@@AA@???AA?>@FBB8566@@?><?===><>=A=BAB???>@
@ATNG8:02372:00700
GATGGTAGCATCAGTGCATATCTCACCAGAAGATCAGGAACTCTAGAAGAATTCAGATTTTTAACACGAGAGTAAACGTAAAAAGAAGGTTTTACAAGACTCACGTTAACAATATTGCAGCAGTACGCACACAATCGAAGCGCAGTAAGGATGGCTAGTGTAACTAGCAAGAATACCACGAAAGCAAGAAAAAAGAAGTACGCTATTAACTATTAACGTACCTGTCTCTTCCGAAACGAATGAGTACGAGAGTCAGAGCAGAGCTACCATCGTTCCTTCTGAGTCT
+
/5<>9=B=<//////99949555::<7::=044;373494988333<262-3(,,,,,222'2,2335522255;.2255555$4:5:8===2<<>:<;;<554888<8==4838037A7::??@AB???BB?;@>//*/9:--//.(/)//848886////069889:677378:492228/655.333333$332----456673769888482886558<<47333-3279913334;87333::7777>785577;:977555-59:7715-5+22555888
@ATNG8:02374:00703
GATGGTAGAGTACAGTGTAGTAGACCAGAAGATCAGGAACTCTAGAAGAATTCAGATTTTTAACACGAGAGTAAACGTAAAAAGAAGGTTTTACAAGACTCACGTTAACAATATTGCAGCAGTACGCACACAATCGAAGCGCAGTAAGGATGGCTAGTGTAACTAGCAAGAATACCACGAAAGCAAGAAAAAGAAGTACGCTATTAACTATTAACGTACCTGTCTCTTCCGAAACGAATGAGTACTACTCTCAGAGACACACTACCATCGTTCCTCTGAGTCT
+
/777299;;;<;;><@@<<<=<<;:58@A049A?>=9=67338833,3938333222222$2.555222:::9:/6555555$597<.555&/7727///::/34496::8;@?=?A>>9;9@@@A??;;;?:=?>>:>33338;;6@;@4404:;;===;68///8858;7:97375559077:4>>AAA/AA7;<>>?????>E=B888:=8<@;::?A>554;=6;7<<=6==>7;@BB755;5569<<==<=;;;===>;613,,,,),),,(553-//
@ATNG8:02378:00702
GATGGTAGGAGACACGTCGCACACGTACTCATTCGTTTCGGAATGAGACAGGTACGTTAATAGTTAATAGCGTACTTCTTTTTCTTGCTTTTCGTGGTATTCTTGCTAGTTACACTAGCCATCCTTACTGCGCTTCGATTGTGTGCGTACTGCTGCAATATTGTTAACGTGAGTCTTGTAAAACCTTCTTTTTACGTTTACTCTCGTGTTAAAAATCTGAATTTCTTCTAGAGTTCCTGATCTTTCTGGGCAGACTCTCACACGCTACCATCGTTCCTTCCTGAGTCT
+
AABCACCC>BCBBA<>?>=?BCDCCCDCC@BB>B>@@9=<6:)----65665:;<==8=433394849955567785>BCBB.:;8=;:<;.:B==:>@@<>>=A>>>==<>>?@DA@?;@@@;?;<<<>>>>?=FB@?;@ABAAA?>>@@AA>>>A<???=>>;?=CB???AAAA;??DDD5B<?:>>AAA/AA@CA9A??:88A;<</6656+6<?>A<AA:AA<ABA;96515599:=555)8>>>:A===A@@@?BDAA???@@<@<<9=38385;66663322
@ATNG8:02388:00736
GATGGTAGGCACTGCGCACACATCCCAGAAGATCAGGAACTCTAGAAGAATTCAGATTTTTAACACGAGAGTAAACGTAAAAAGAAGGTTTTACAAGACTCACGTTAACAATATTGCAGCAGTACGCACACAATCGAAGCGCAGTAAGTATGGCTAGTGTAACTAGCGAGAATACCACGAAAGCAAGAAAAAGAAGTACGCTATTAACTATTAACGTACCTGTCTCTTCCGAAACGAATGAGTACACACTCTCATATGACACTACCATCGTTCCTTCTGAGTCT
+
5===?CDC?CA<AC>CDDCDDCBBB>BCCACBBDBC@B?AABBCBCACD?B????BADDD2A@BBBBBBBCBDD;A@;;;;;*<B@C5:99&5?;7596;=<<=C@B?CC@BBB>AABBCCDC@A@CCDCCC?CCCC?BAABBBBB@CBBBB?BBAAABBC?AAABCCBB?:>;;188:::/7764<====.7<7=///@=AAA<A<A???:=:=@BBB@BBBAAAA;?<?BB>BCC>AACACCAAAAA@@@>>>==ABBACAAC=ACBBB?C?D?BCC???>@
@ATNG8:02343:00779
GATGGTAGATACTCGCTGATACACCCAGAAGATCAGGAACTCTAGAAGAATTCAGATTTTTAACACGAGAGTAAACGTAAAAAGAAGGTTTTACAAGACTCACGTTAACAATATTGCAGCAGTACTCACACAATCGAAGCGCAGTAAGGATGGCTAGTGTAACTAGCAAGAATACCACGAAAGCAAGAAAAAGAAGTACGCTATTAACTATTAACGTACCTGTCTCTTCCGAAACGAATGAGTACTGTATCTATGTGTGCGCTACCATCGTTCCTTCTGAGTCT
+
5===5;;<;;99;;554::::@AAC=AAB????@@@;A8>33333;6;;8:533---233'3,---65552226.6899555$5>492555&5::65955=<<>=:=9<<8;@>7;;0/0@AB?@@C@??BCHCCBB>AABBBBDD?B@CA@=@CAAACBC?BBDDCC?BB?BBB?BCCCD<<8:4:???@/>>9>>@BBB?AA=D;>>>><?:?@;;;>AA???@@;?;?AB;BAA<?>BB??:=B?;;?>888=<=?>=>@@A=B;:;A<A5;388>=>;;;
@ATNG8:02347:00768
GATGGTAGCAGACGTGACAGAGCGCCAGAAGATCAGGAACTTAGAAGAATTCAGATTTTTAACACGAGAGTAAACGTAAAAAGAAGGTTTTACAAGACTCACGTTAACAATATTGCAGCAGTACGCACACAATCGAAGCGCAGTAAGGATGGCTAGTGTAACTAGCAAGAATACCACGAAAGCAAGAAAAAGAGTACGCTATTAACTATTAACGTACCTGTCTCTTCCGAAACGAATGAGTACGTGTGCGACGTGTCTCCTACCATCGTTCCTTCTGAGTCT
+
4<==?CBCCCICCCBCCBCECCBBC?BBC?BBB??@@B@BC?BAA@DD@C@>>?AABBB3B@DC?>>>@@@@A9?A88777+8>9>3;;;1;=@;@>==@AA@@<@<>?;?AA7;;>>>>@@@@AAAA>>>;A@@@5:;>AA@@@:@;@<<8<@@==;AA;A@@@<<8<?;?>>:;;77827;:6/////(///<<=AA>>=;><>??A=A=@@>?A:@???<<<;?=@>>7>AA7==@@=>>A@?>>>@A?>>AAA>>;>??;A<==;5;9?;?>>>>?>>
@ATNG8:02348:00755
GATGGTAGGCGACATACATACGCGTCAGAAGACAGGAACTCTAGAAGAATTCAGATTTTTAACACGAGAGTAAACGTAAAAAGAAGGTTTTACAAGACTCACGTTAACAATATTGCAGCAGTACGCACACAATCGAAGCGCAGTAAGGATGGCTAGTGTAACTAGCAAGAATACCACGAAAGCAAGAAAAAGAAGTACGCTATTAACTATTAACGTACCTGTCTCTTCCGAAACGAATGAGTACGTGTGCGACGTGTCTCCTACCATCGTTCCTTCTGAGTCT
+
;<>@?BBB?CCCCCDCCCCCCCCCBBBEE?BBACCAD?AAACCCD?CC?A<A@BBBBBB5CACCCCBDCCCCC;?=99999*9B>A9@??6>BC9;A?@BBCAB>A@BB@CBB?BBBBCBBBCBBCCCCCC@CCCB>AAA@AAAB@B@CAA>ACCDBBBB?BBBBCC?BB?988;::@AC5=::59<<<=/:<7=///==B>><><>>>@<@<@ACBB@BCBAABB>A>AEE>BBC?BBBBBBBBBAA@@=>>@@>>>>C=>===AAA>B?B@B?BBDBB999
@ATNG8:02353:00761
GATGGTAGCAGACGTGACAGAGCGCCAGAATATCAGGAACTCTAGAAGAATTCAGATTTTTAACATCGAGAGTAAACGATAAAAAGAAGGTTTTACAAGACTCACGTTAACAATATTGCAGCAGTACGCACACAATCGAAGCGCAGTAAGGATGGCTAGTGTAACTAGCAAGAATACCACGAAAGCAAGAAAAAGAAGTACGCTATTAACTATTAACGTACCTGTCTCTTCCGAAACGAATGAGTACGAGAGTCAGAGCAGAGCTACCATCGTTCCTTCTGAGTCT
+
4455.5999;=665;;555<<>@;925<?:?C@9986=6;;;444<7;=6=122222222$2+225533...888-33.22===)5305(...&--2(----73355/5.561555399;9?BBCBBBBCBBCC@BCBB@BAAABBAA=@?B?><?CBBBAAC@CBBBBD=DD<>==5:69:918//)/////(/;5===>@AABB=C;@@@@<>:=AAAA=A@A@@AA?A?BBC>CBB>??@BBBBBB@??ABAA>>>>?=>>>>>=A=<<>080708:<<=888
@ATNG8:02355:00749
GATGGTAGGTGCACATGAGTGTATCCAGAAGATCAGGAACTCTAGAAGAATTCAGATTTTTAACACGAGAGTAAACGTAAAAAGAAGGTTTTACAAGACTCACGTTAACAATATTGCAGCAGTACGCACACAATCGAAGCGCAGTAAGGATGGCTAGTGTAACTAGCAAGAATACCACGAAAGCAAGAAAAAGAAGTACGCTATTAACTATTAACGTACCTGTCTCTTCCGAAACGAATGAGTACGAGAGTCAGAGCAGAGCTACCATCGTTCCTTCTGAGTCT
+
@?@B?BBB?BBBBBBBBBBBCDCBB?BBB?CBCB@@=@?BBCFCBC>BC?A=@BB@ABBB2B@HCDCCCBBBDE=BB;:;;;*;<:<5777&3=:7<B<AAABBC@B?BC?BBB?AAAADDDCBBCCCEBB@>ABBC<@@@B@@AB>A?ABB?BDC???BC?B@@@CC?CC>A@<8<<<<;388819ADKD/==9=///==ABD<@<?@?B<?=?>BBC@DBB@?@@;?<?CG>CCC?BBBB>>>CCBA@@BCCCCCAA@>>?AA<>=>@@<B7;5;;=;;;:;
@ATNG8:02362:00776
GATGGTAGAGAGACTGTAGCGCACCCAGAAGATCAGGAACTCTAGAAGAATTCAGATTTTTAACACGAGAGTAAACGTAAAAAGAAGGTTTTACAAGACTCACGTTAACAATATTGCAGCAGTACGCACACAATCGAAGCGCAGTAAGGATGGCTAGTGTAACTAGCAAGAATACCACGAAAGCAAGAAAAAGAAGTACGCTATTAACTATTAACGTACCTGTCTCTTCCGAAACGAATGAGTACCTCTCAGACGCTCGTCCTACCATCGTTCCTTCTGAGTCT
+
4:9>=B@CKHDCBBBCBBBCBBDBB>CBBAFAAABB?A>AABBCDD@BB?B?BB>AACCC/B;??>??B@@::919>ABBBB2A@>@;>??0=::9;966=<<<B=B@BB@BBB?BBBBCCCCCBCDCCCAC?BCBB>BBBBAAAB@C@CBB?BCBBACCD?B@@@BC@CC@>;;:==?AA3;;;5;===>/9:5:///@@CBA<A:>>AA<A=A>BBB@GBBAA@@<@=@A@8??C?ABBBBB?=>>>>>>BAB@>>>AA<??A<@>==D?C?A@CCDBB999
@ATNG8:02364:00771
GATGGTAGTGCGTGAGAGAGAGACCCAGAAGATCAGGAACTCTAGAAGAATTCAGATTTTTAACACGAGAGTAAACGTAAAAGAAGGTTTTACAAGACTCACGTTAACAATATTGCAGCAGTACGCACACAATCGAAGCGCAGTAAGGATGGCTAGTGTAACTAGCAAGAATACCACGAAAGCAAGAAAAAGAAGTACGCTATTAACTATTAACGTACCTGTCTCTTCCGAAACGAATAGTACGTGTGACGTACGTGAGCTACCATCGAACTTGCAGAGTCT
+
BBBB766<<<BD@=BBDD;<;DDDE<ACC@BCBBBB?B?B@@AB??:?A;?;?CB@@@@>*96888>9@>:ABA768;CCB;BB=@5<;;-;AA>BAA@BBBBB@D?BB@BBC?BBBABBCCCBBBCCCCC@ABBC?BBABBBBB?C@DCB?BCBBBBBB?BAAABB@DC?BB><@?==</77619:<<=.9<7<///:9@BB=B=B???:>:=@CBC?DB???BB=@<@AA9A9949BBBCCCCA===@@BBBBA@@@??@A:=<@>=4;::=>AAA?787
@ATNG8:02373:00781
GATGGTAGTGTGTCTCTGAGAGTAATACTCATTCGTTTCGGGAAGAGACAGGTACGTTAATAGTTAATAGCGTACTTCTTTTTCTTGCTTTCGTGGTATTCTTGCTAGTTACACTAGCCATCCTTACTGCGCTTCGATTGTGTGCTTACTGCTGCAATATTGTTAACGTGAGTCTTGTAAAACCTCCTTTTTACGTTTACTCTCTTGTTAAAAATCTGAATTCTTCTAGAGTTCCTGATCTTCTGGAGATACACATGATACTCTACCATCGTTCCTTCTGAGTCT
+
6:==8;@@AAAC==<;;>>>DBBB@CBAA@@?;?;;;0;??;B@CEDCCHCABBACD@C@BBAD@CACBBCDDDDD?BAAAA1@@@CABB=ACBB?DBB?BCACCDCCC@BBBCCCBB@BCC?B?BBCDBBBC@CBBB?BBBCCBC@CCBBBBCBC@CCC@CC@CADCCBCBCBB?BAAAA7A;AE5;;;;*;ACCC?ECCCAB@?AB;@??@,?@@CD@B@BB?AABBBAA?B?CCBBBB>??JADFFBBBBCCCBBBBBBBBBB@BBBCC@C?B<>>B@@>>>
@ATNG8:02374:00745
GATGGTAGCTCGCTGATGATATCTCCAGAAGATCAGGAACTCTAGAAGAATTCAGATTTTAACACGAGAGTAAACGTAAAAGAAGGTTTTACAAGACTCACGTTAACAATATTGCAGCAGTACGCACACAATCGAAGCGCAGTAAGGATGGCTAGTGTAACTAGCAAGAATACCACGAAAGCCAAGAAAAAGAAGTACGCTATTAACTATTAACGTACCTGTCTCTTCCGAAACTAATGAGTACTATAGACTATCTGAGACTACCGTCGTTCCTTCTGAGTCT
+
ACBC@BAAABCCBBCCCBBBCDABA?B??>@@AA??=?@CBBABBB??@<?=?AA99::1;8=ADBBA==;::3:AAB@A3:;4;299:&59949:<=====C@B>AB?AAA@AAACCCBBBAABAAA@@=?????B???A@@B>B?B??<?ABBBBCB?AAABBC;>>:999163333(--(-266666+6929///7579:4>5555=39197@@?>AB>??BC?B>BBB;BAA>AABCCEB;;;>@AAABBCBC@@?CBBA<?>999?B=A=???996>>
@ATNG8:02380:00766
GATGGTAGGTGCACATGAGTGTATCCAGAAGATCAGGAACTCTAGAAGAATTCAGATTTTTAACACGAGAGTAAACGTAAAAAGAAGGTTTTACAAGACTCACGTAACAATATTGCAGCAGTACGCACACAATCGAAGCGCAGTAAGGATGGCTAGTGTAACTAGCAAGAATACCCACCGAAAGCAAGAAAAAGAAGTACGCTATTAACTATTAACGTACCTGTCTCTTCCGAAACGATGAGTACCTCTCAGACGCTCGTCCTACCATCGTTCCTTCTGAGATCT
+
===A7<;?7;==@@@?;@=>::;?;7;;<8<AAA<;6;=@@BCCCC?CC@F?BADCGFFD5C@ABABAA?@999)4444444$4:5:7;;;1;<>:>=<BCBB000*00)/;;68<::@:90@@000????8BBBC@CB>==A::4<<;;:6:9>??=<=>?>@=88177/7765(27278;0522+25555'53.3....7757171779:9>8=9@@A;@@99:<=2/)/6:36/0/6//3::3783/-2----557::,225.55558.3-359998/////
@ATNG8:02381:00749
GATGGTAGAGTACAGTGTAGTAGACCAGAAGATCAGGAACTCTAGAAGAATTCAGATTTTTAACACGAGAGTAAACGTAAAAAGAAGGTTTTACAAGACTCACGTTAACAATATTGCAGCAGTACGCACACAATCGAAGCGCAGTAAGGATGGCTAGTGTAACTAGCAAGAATACCACGAAAGCAAGAAAAAGAAGTACGCTATTAACTATTAACGTACCTGTCTCTTCCGAAACGAATGAGTACTACTCTCAGAGACACACTACCATCGTTCCTTCTGAGTCT
+
4;<@?BCCFCCIFCCDCCCBBCCCB?CBB?BAB@>>=??BBBBBBB?BB<@=??;9:;:;+;;ACBBBCA@???4>>;;;;;*;<=>5555&5<<8;;;@<?AAB?C?BC>AAB<>>BBCCCCBBBBBCCBB?BBBB?B>>>>>?B?A@C999:BBBBBBB?CCC@AA@BB?>::7<===>48871:::::)8<6=688>>>@@<@<>>>C<@=@ABBA>AAA@@BA499:EF>CBB?CCCAAB@ABB@@@@@A>>>AAA@@@AA;>9=9816)/)///9:878
@ATNG8:02383:00746
GATGGTAGGCACTGCGCACACATCCCAGAAGATCAGGAACTCTAGAAGAATTCAGATTTTTAACACGAGAGTAAACGTAAAAAGAAGGTTTACAAGACTCACGTTAATAATATTGCAGCAGTACGCACACAATCGAAGCGCAGTAAGGATGGCTAGTGTAACTAGCAAGAATACCACGAAAGCAAGAAAAAGAAGTACGCTATTAACTATTAACGTACCTGTCTCTTCCGAAACGAATGAGTACGAGAGTACGATATGTCTACCATCGTTCCTTCTGAGTCT
+
44996:::49///:<>???>>B;;;6;CC:AAAB>@9@499;:?>C?BC?B>>?=<==?<.><>>=<@?AB@A?8=?;;9:9(9<99455)5;;75665:8;45459<<8=A@>AACBCCCECBCBBAA@?;?@::89@CA999B@A?C?@=??@>?C;>9<?@?=@<@@=<?>9<779=72225>?AAA/?B=@798?A===<?;???A1818;@=>=@A::9AA;@<?BD:@AA?BABB;;;@==>????=====;:;8889>:9:>1917599255;;;
@ATNG8:02383:00770
GATGGTAGGTGCCATGAGTGTATCCAGAAGATCAGGAACTCTAGAAGAATTCAGATTTTTAACACGAGAGTAAACGTAAAAAGAAGGTTTTACAAGACTCACGTTAACAATATTGCAGCAGTACGCACACAATCGAAGCGCAGTAAGGATGGCTAGTGTAACTAGCAAGAATACCACGAAAGCAAGAAAAAGAGTACGCTATTAACTATTAACGTACCTGTCTCTTCCGAAACGAATGAGTACTGCGTCTCACTCTCGCCTACCATCGTTCCTTCTGAGTCT
+
A@@B>BCC?BBC?CDCDDBBBAA@?BAB@BBBBBB=B>AABBCBC@@@>@@BB@<;:::+;7<=>;;;BG>>>7=@88878(8:791555,5=:6:@9??AA@@<@<>>:>@@<@:::@@???@@@B??<<<>@==9>=<<AAAC9>9>5516@@?DA@>;>@BA=>::929==7=?9;<566/6/////(///;89?A9=<7=:=BBC;>:>@@AA:@??>AAA;A=@@>9@?><<<=@;;;>>>@???BBAAAA===<AAA=AA==>;?9>9=@A??>?@
@ATNG8:02385:00748
GATGGTAGATACTCGCTGATACACCCAGAAGATCAGGAACTCTAGAAGAATTCAGATTTTTAACACGAGAGTAAACGTAAAAAGTAGGTTTTACAAGACTCACGTTAACAATATTGCAGCAGTACGCACACAATCGAAGCGCAGTAAGGATGGCTAGTGTAACTAGCAAGAATACCACGAAAGCAAGAAAAAGAAGTACGCTATTAACTATTAACGTACCTGTCTCTTCCGAAACGAATGAGTACTATAACTATCTGAGACTACCATCGTTCCTTCTGAGTCT
+
@>?@?A=?CCCC@@;;;;<::<998-7::7::=9>>07.3=?=?>?>A=8=:888==CBA/A<???AABA>;;:/::;;;;;*;55@2:59&5995;B@@<@@;@@B@CB?AAA789?CDCAB@@?CDBCDD@BBBA>AABAAABB<@>@AA=ABDDBBCB@BAABBB?BA:;8808/:8:1///+/8@@@,33-5///;9>>A<A;=<99=C;@@CBA>AA@A@AA:>9<@@;ABB?BBBCCC?>>;;5;===A;;;@>==>A===::?9?9??A@A??99:
@ATNG8:02386:00763
GATGGTAGATATATGCACGCTCTACCAGAAGATCAGGAACTCTAGAAGAATTCAGATTTTTAACACGAGAGTAAACGTAAAAGAAGGTTTTACAAGACTCACGTTAACAATATTGCAGCAGTACGCACACAATCGAAGCGCTGTAAGGATGGCTAGTGTAACTAGCAAGAATACCACGAAAGCAAGAAAAAGAAGTACGCTATTAACTATTAACGTACCTGTCTCTTCCGAAACGAATGAGTACACGCTCTCATATGACACTACCATCGTTCCTTCTGAGTCT
+
;5@@7;;CCCCCCCCCCCBBBBCBB?BBA?BBABBB?B@BBBBBBB?AA>=<A??:9::;+:;>>=B>>>:8890:7;;;;.5@6A.999'5;;6<;;;@@@:;5::==:?@A<@@FCCDDCEBCBCDBBC?BCBB?BBBB???B@C@BBB?BBBFDBBB?BDBABB=?@=997088=>C;>==8:::::*7717/////8BC>E<???B8=5;:@A@>C@??@AB8:9:CH>BBB@AAACCA>=@@@@?@B@>>>CDBBDCCC?BBBBB?C?B?BCB>>?BB
@ATNG8:02344:00820
GTTAGTGCGTGAGAGAGAGACCCAGAAGATCAGGAACTCTAGAAGAATTCAGATTTTTAACACGAGAGTAAACGTAAAAAGAAGGTTTTACAAGACTCACGTTAACAATATTGCAGCAGTACGCACACAATCGAAGCGCAGTAAGGATGGCTAGTGTAACTAGCAAGAATACCACGAAGCCAAGAAAAGAAGTACGCTATTAACTATTAACGTACCTGTCTCTTCCGAACGAATGAGTACATCACTCTCATATGACACTACCATTCGTTCCCTTCTGAGTCTT
+
772745555999566;;====D869??>=>>::487>>ABB@A>AB=@>A9:9ABBB1C@@<8:3322227/79:::99(9:5;7;AA+665.5555<>;::7;7;<8<==9=>8=@BBBCCFBB@BAB?B@::5:?>=:00/)/5>::7;;<<AB=C573;>;;6;75733,2...(..(.(..77.33.222992228383767;2728;?>>:<<77733-3187698848;;;3333226583...53352226333...(.6649909262222225/
@ATNG8:02349:00807
GATGGTAGTATCTGTCTACGAGAGCCAGAAGATCAGGAACTCTAGAAGAATTCAGATTTTTAACACGAGAGTAAACGTAAAAAGAAGGTTTTACAAGACTCACGTTAACAATATTGCAGCAGTACGCACACAATCGAAGCGCAGTAAGGATGGCTAGTGTAACTAGCGAGAATACCACGAAAGCAAGAAAAAGAAGTACGCTATTAACTATTAACGTATCTGTCTCTTCCGAAACGAATGAGTACACACTCTCATATGACACTACCATCGTTCCTTCTGAGTCT
+
6>>>?C@;;6666>==>@=;::<33-33349888==8?;??>BABB?<<8=69:;8::::.79A9922299;;=3:955555$5<494;;9+9;;8=665<<:;=6;88918?A;??==?CBCA@@BBCBCC@DAAA@A:99AAA@<@9=00,0@@@;;?D@CBBA??>=>:@=>:=<BDD:=>>;>@@@@/<<7<///9;;//,/598::7=9A=;;;==9798;<8;;?AB<BCC?BBBBBBAA@=<;;;>=;;;AAAABCBB?B>>>C>A=A488?88889
@ATNG8:02350:00833
GATGGTAGGACGAGCGTCTGAGATGTACTCATTCGTTTCGGAAGAGACAGGTACTGTTAATAGTTTAATAGCGTACTTCTTTTTCTTGCTTTCGTGGTATTCTTGCTAGTTACACTAGCCATCCTTACTGCGCTTCGATTGTGTGCGTACTGCTTGCAATATTGTTAACGTGAGTCTTGTAAAACCTTCTTTTACGTTTACTCTCGTGTTAAAATCTGAATTCTTCTAGAGTTCCTGATCTTCTGGTGTCTGATCTGTATCACTACCATCGTTCCTTCTGAGTCT
+
777<8799.56<@<<66666@@?>?>>6659:5566@8??:>:666>===8<:///::;*0/:99.90338833387288=<=+;;7<:A?97795.55:;99299@@<=9;@AA99;C?ABA=A>A@@@BDAB>CABA?BBAAAA;0000//0)/00)/9<69?33,339556<=<799959&9.9.9555&5555>4<666=<:>54.999+99959.4:@@=BCAA@>?<?=@@AACD=A:;7;BBB@@CCGEECGCBBBCEHADD@@?6:3:;?=>@ABB<
@ATNG8:02357:00820
GATGGTAGTAGATACAGATCAGACACCAGAAGATCAGGAACTCTAGAAGAATTCAGATTTTTAACACGAGAGTAAACGTAAAAGAAGGTTTTACAAGACTCACGTTAACAATATTGCAGCAGTACGCACACAATCGAAGCGCAGTAAGGATGGCTAGTGTAACTAGCAAGAATACCACGAAAGCAAGAAAAAGAAGTACGCTATTAACTATTAAACGTACCTGTCTCTTCCGAAACGAATGAGTACGATGAGAGAGCTCTCTCATCGTTCCTTCTGAGTCAT
+
659:4777///9<9:=B<<<=;8843-388283838;7<6:<=;<;=8::6;055755555(549998855566=)22<<::0::5:4999+99:45554498::7:8<=9==A=?;7700/0=<7555:::7<>==6:>;;779C@G>A;;59????977;;<<@??7@@=A@?6757:9,226066666'660222255522,245557+22'258:<7:::473:03.4==3=4414==::<=88<9;<555=2///////3366+/+/6777:5522.
@ATNG8:02358:00802
GATGGTAGCATCATGCATATCTCACCAGAAGATCAGGAACTCTAGAAGAATTCAGATTTTTAACACGAGAGTAAACGTAAAAGAAGGTTTTACAAGACTCACGTAACAATATTGCAGCAGTACGCACACAATCGAAGCGCAGTAAGGATGGCTAGTGTAACTAGCAAGAATACCACGAAAGCAAGAAAAAGAAGTACGCTATTAACTATTAACGTACCTGTCTCTTCCGAAACGAATGAGTACTATGTAGAGCTCTATACTACCATCGTTCCTTCTGAGTCT
+
?ABC?;;6=>CABCB=BBAABBBBB?BBC?ABABCC>B>A@ABAAB?BB?@<=====;=;(6388777>>;>=D9C?@@@@79A;A2;9:&9<<?<666=@@<CA?DB@BBB?CDCCCCBCCCCBDEBBA@EDAA>ABAABB??<@?AAC?AAAABCCC?AAACBB>??:>??8:=>?D9=<<:=====.9;6;///=7;;A=A>DD>>:?=ABBBB?AA@@>==3:3:::,9@@>AAAACBB@??@A@??>>===AAA>=>@=D=998395:+//:::9==
@ATNG8:02358:00815
GATGGTAGGACGAGCGTCTGAGAGGTACTCATTCGTTTCGGAGAGACAGGTACGTTAATAGTTAATAGCGTACTTCTTTTTCTTGCTTTTCGTGGTATTCTTGCTAGTTACACTAGCCATCCTTACTGCGCTTCGATTGTGTGCGTACTGCTGCAATATTGTTAACGTGAGTCTTGTAAAACCTTCTTTTTACGTTTACTCTCGTGTTAAAAATCTGAATTCTTCTAGAGTTCCTGATCTTCTGGGCAGACTCTCACACGCCTACCATCGTTCCTTCTGAGTCT
+
;DDC@BBD@C>??=@???>BBCDG@BCCCCAA<@?@?;@C?CBBB;9955:>:95069=<>B@D@BCBCB;;:A8=<<<<'44.33444&4:;;8=@@7;<669BBCJ@BBB@@@BB?BCC@C@CBAA;;;C@GDCC@A@@AC@@@DBADB:;:CAAAB>AB>A:??BAAACDD@CBBBC.;5;5:;@@A,ABBBE:<;;;BA;::B?CCCC5CBBBA?B?BB?BBBBBBB@C@CBABAC9::BK>CCCBBBBDCCCBBBB?BCB?CCB?@=@<@=@@@CA@?@
@ATNG8:02359:00811
GATGGTAGGCGAGAGTGAGACGCAGTACTCATCGTTTCGGAAGAGACAGGTACGTTAATAGTTAATAGCGTACTTCTTTTTCTTAGCTTTCGTGGTATTCTTGCTAGTTACACTAGCCATCCTTACTGCGCTTCGATTGTGTGCGTACTGCTGCAATATTGTTAACGTGAGTCTTGTAAAACCTTCTTTTTACGTTTACTCTCGTGTAAAAATCTGAATTCTTTCTAGAGTTCCTGATACTTCTGGGCTGCGCTGATATGCGCCTACCCATCGTTCCTTCTGAGTCT
+
4:55.55516<>CGCCCDBBA@?@@<<BCBABB:9:38?:?>997CBCCABCAAA@B@BBBB;?;<@=:::;58699999)99-..779.6:22,26638915578:=5>;=>??@?=B>>;>==<=@>===<@@?>;>ABBB???AAA????;;5;;==BB=D>:::///<9968<<<=2=:@988888(/6999.3-----65-..999)32633.32666.6;9;8895;,//<3338)//53.38242---5545798705...).55550505-..7<<>99
@ATNG8:02363:00816
GATGGTAGAGTATCATGTGTATCTCCAGAAGATCAGGAACTTAGAAGAATTCAGATTTTTTAACACGAGAGTAAACGTAAAAAAGAAGGTTTTACAAGACTCACGTTAACAATATTGCAGCAGTACGCACACAATCGAAGCGCAGTAAGGATGGCTAGTGTAACTAGCAAGAATACCACGAAAAGCAAGAAAAAAGAAGTACGCTATTAACTATTAACGTACCTGTCTCTTCCGAAACGAATGAGTACTGTATCTATGTGTGCGCTACCATCGTTCCTTCTGAGTCT
+
A==B@DDDDCCCBBB@@@BCCAA?C?BBB@CCBBCC@C>BBACAA=AB>B;?C?:;;;;;%;=BCCGHFCC@@@;??;:;;;;%;<><4444&4B=9>C>BBCECB?B=AB?CBB>ABBBCCBCAAADDCC@@=@C@@=?AAABBAA>B@CAB?ADBBACCC?AAAACB?BB=@>=8<>8888)88818===>?(<<6<///=;ABA<A<AA@@<@<@BBBB@CCA@@@?8=::99.9AD?BBCBBBBBBBBBDAA=>>==@;>>AAA<@@A??;>5:188;887<<
@ATNG8:02366:00838
GATGGTAGGAGACACGTCGCACACGTACTCATTCGTTTCGGAAGAGACAGGTACGTTAATAGTTAATAGCGTACTTCTTTTTCTTGCTTTCGTGGTATTCTTGTAGTTACACTAGCCATCCTTACTGCGCTTCGATTGTGTGGTACTGCTGCAATATTGTTAACGTGAGTCTTGTAAAACCTTCTTTTTACGTTTACTCTCTTGTTAAAAATCTGAATTCTTCTAGAGTTCCTGATCTTCTGGCGCGTATGTATGTCGCCTACCATCGTTCCTTCTGAGTCT
+
BBCDACCC@BCCCBCHDDBBBCCBCCBBBCBB?A@@@9@@<??ACCCBBA?DCB@@<@=@@BC<?>@BBAAAA??7==???/??=>9::3;BBC?BAA=A@076AAA<>?AAA@??:>>>9><@AA@@>>><??@@<>=>BA=A>??@A@???<AAA;@@<@<>>>==>@@A<A???=3=8<6:9999+:A?@@9@A@==>@<@@;??@?/?@@@@:=:=B;;;;///96:7;???>><====@>?>>;;;AB?;<@//,/667<<A>>:=<A<???@@@>>
@ATNG8:02368:00810
GATGGTAGTATATCGCGTCGCTATCCAGAAGATCAGGAACTCTAGAAGAATTCAGATTTTTAACACGAGAGTAAACGTAAAAAGAAGGTTTTACAAGACTCACGTTAACAATATTGCAGCAGTACGCACACAATCGAAGCGCAGTAAGGATGGCTAGTGTAACTAGCAAGAATACCACGATAGCAAGAAAAAGAAGTACGCTATTAACTATTAACGTACCTGTCTCTTCCGAAACGAATGAGTACATAGATATACGTATAGCTACCATCGTTCCTTCTGAGTCT
+
@=?CAGBBBCCCDFDDDDDBBAEBB?ADE@CCCC@@=@?BBBBDEDAAB?B@BBB@@@@@2@?BBA@BCDD>>=3<?9;;;;*;B>B5::;*9@;65:6?CCCBB?B@BB@BBB?BAACCCCCBBACCCCAC?AAAA>BBBB????8>=@997:BBCBCBB?BCBBBC@BB<>99177=>>>>AD=;;;;;+//,/<=BGABBD@C>A@BB@B?BBBBB?ABB@@@A7999FF>BAB?B>>@AAAA@@???AAAAAA@@@@@A?@;>>@@@=A;@<@===9///
@ATNG8:02371:00823
GATGGGTAGGCGTGTGAGAGTCTGCCCAGAAGATCAGGAACTCTAGAAGAATTCAGATTTTTAACACGAGAGTAAACGTAAAAAGAAGGTTTTACAAGACTCACGTTAACAATATTGCAGCAGTACGCACACAATCGAAGCGCAGTAAGGATGGCTAGTTTAACTAGCAAGAATACCACGAAAGCAAGAAAAGAAGTACGCTATTAACTATTAACGTACCTGTCTCTTCCGAAACGAATGAGTACGTGTGCGACGTGTCTCCTACCATCGTTCCTTCTGAGTCT
+
DEDEF=BAGBCBBB<@@CGGDBBCDL=BBB9A@BCAA=?=??BBBCC@AA>A>ACBBCCDD3B<??BBBED=>>D;::88777(7>8=:ADC1255,287;975;>;A:>?:>>@<@;;;>==>???AAA888=ABBA=AAAB@>>>;>:>??<@@A@@@:@<@@????=AA;>>?8==;;;3;>=:8888)8<9>ABB@@@??;?=BE=>:===888E=AABD>?>;>;>>B:AAA?AAACAAA@????@@A@B@@A@??;?=>;====?;?:?;>;;;?888
@ATNG8:02372:00833
GATGGTAGTACATGATAGACGACACCAGAAGATCAGGAACTCTAGAAGAATTCAGATTTTTAATACGAGAGTAAACGTAAAAAGAAGGTTTACAAGACTCACGTTAACAATATTGCAGCAGTACGCACACAATCGAAGCGCAGTAAGGATGGCTAGTGTAACTAGCAAGAATACCACGAAAGCAAGAAAAAGAAGTACGCTATTAACTATTAACGTACCTGTCTCTTCCGAAACGAATGAGTACTATGTAGAGCTCTATACTAATCGTTCCTTCTGAGTCT
+
@EHC@CCCCBBCCCCBCBDBCBBBB@BCCABCBAAA=A=?ABBBBC?CC?C?CBCBBBBB2B?CCBBDECC@@@8?@;;:::$9<7<25505;;75655:::==4=:<@=AAA?ABBBBBBDBBCCCCCCC@BBBC?CBBBBBA@>B?BAA>CCCECDDA?CCCBBB>AA=A??>?BBAA=;;;:>BKDF/AA=B888AAB?>;>;??BB:>:>?BBB@BB@@@AA?A?BCB=CCD?CCCBBBB@@ACCCAAA@>>==@@???;@@@C?B?B?BBCAA988
@ATNG8:02373:00836
GATGGTAGATACTCGCTGATACACCAGAAGATCAGGAACTCTAGAAGAATTCAGATTTTTAACACGAGAGTAAACGTAAAAAGAAGGTTTTACAAGACTCACGTTAACAATATTGCAGCAGTACGCACACAATCGAAGCGCAGTAAGGATGGCTAGTGTAACTAGCAAGAATACCACGAAAGCAAGAAAAAGAAGTACGCTATTAACTATTAACGTACCTGTCTCTTCCGAAACGAATGAGTACACATCGTCGTGTCGTGCTACCATCGTTCCTTCTGAGTCT
+
;A@A>BBBCC>66554444777//)//6169;8<?=B?B:99BDC@CC?@<A@@>>>>>.<8<@>>>ADAA@@:>>CCCCD5CB?B8:::*9A>=9;9@CCCBB?B@BA>A@@;>>AABGCCCCCDCCCBB?BC??=?A@@@@??;@?C;:9;BBCBBDD?BAABBA?@@:A@=9===;<.855-6999:+5;7<///:;><?;?;===?;?;?@CCC?B@@?ABB<?<?AA;ABB>??BBBB@@?:::9:><;;=737338886774556:5:577685522
@ATNG8:02380:00837
GATGGTAGTATCTGCACACTCTGTCCAGAAGATCAGGAACTCTAGAAGAATTCAGATTTTTAACACGAGAGTAAACGTAAAAAGAAGGTTTTACAAGACTCACGTTAACAATATTGCAGCAGTACGCACACAATCGAAGCGCAGTAAGGATGGCTAGTGTAACTAGCAAGAATACCACGAAAGCAAGAAAAAGAAGTACGCTATTAACTATTAACGTACCTGTCTCTTCCGAAACGAATGAGTACACACTCTCATATGACACTACCATCGTTCCTTCTGAGTCT
+
5====CBCCDBAABBBBBB@??BBB?BBDACCCB??=?=??BBBBB?BB?C?@@>89999(8:BBB>?@C@;;;1:>;;;;;';<><5555&5::5:965;<<5:7:>AA?BAA@BBBBCCCCCDDCCBABD@CCBB>A@AA@@AB?A?B@?=?DCCCCCC?CCCBAB?BC=@:;5;>===4::94;ABBB/==7=///==AAA=A;????<?=@>AAA?BAAA@?>8?<@AA<BCC?AACCCA??AAAA@@?????BBABBABB?BBBAA;@;?;?@A?>989
@ATNG8:02383:00832
GATGGTAGCATCATGCATATCTACCAGAAGATCAGGAACTCTAGAAGAATTCAGATTTTTAACACGAGAGTAAACGTAAAAAGAAGGTTTTACAAGACTCACGTTAACAATATTGCAGCAGTACGCACACAATCGAAGCGCAGTAAGGATGGCTAGTGTAACTAGCAAGAATACCACGAAAGCAAGAAAAGAAGTACGCTATTAACTATTAACGTACCTGTCTCTTCCGAAACGAATGAGTACGTGTGCGACGTGTCTCCTACCATCGTTCCTTCTGAGTCT
+
BB:;66??>@>>=CCCCBABCCBB?A@A??@?A??<??AABBBBB?CE@D;?;>@@@@>*90558<<;>>===5=<AAABA,;5255555&5@=9>CCDDCC@?5959?<@DC@CBBBCBBCCBBBB@@@D@CCBB@B??>AA>>;@?BAA?AAAAABBB<>?BBBB?BB=???:;;==>09:818888(/838///99<<?:?:=<=?;><>@CBB?BCCDDBC=?<?BB=BBB?AADDBBB>>>???@@@==>=>>A<@@@=>>>>B?B@D<??:9999:
@ATNG8:02386:00834
GATGGTAGTGTCATATGAGAGTGTGTACTCATTCGTTTCGGAAGAGACAGGTACGTTAATAGTTAATAGCGTACTTCTTTTTCTTGCTTTCGTGGTATTCTTGCTAGTTACACTAGCCATCCTTACTGCGCTTCGATTGTGTGCGTACTGCTGCAATATTGTTAACGTGAGTCTTGTAAAACCTTCTTTTTACGTTACTCTCGTGTTAAAAATCTGAATTCTTCTAGAGTTCCTGATCTTCTGGCTCTCGTAGACAGATACTACCATCGTTCCTTCTGAGTCT
+
ABBC?CC;;9@?C<<695??@@@?ABAABBAA=B;;;6;@9B@>>?BDEB@BB@<?<@<????7;9<??BC;:9C>A@@@?)73037:?9?@@@4:9;4;B@BBBCAB?ABBBBCBCACDB@CDCGGCCCCB@DCBB=ACAAAA;;;ABAAAAA@=@A@<AA@D@BBCCBA@@B5;;;;;-;<C=;:;:;(:>?@499BCCAAABB?@BB@1@ABBB@B@BC@EEFCBBA?B@CCBAAA>AAB?CCAAABCBC;;;B;;;@@@B?CEDCC?B?B=::9??@@@
@ATNG8:02387:00811
GATGGTAGAGAGACTGTAGCGCACCCAGAAGATCAGGAACTCTAGAAGAATTCAGATTTTTAACACGAGAGTAAACGTAAAAAGAAGGTTTTACAAGACTCACGTTAACAATATTGCAGCAGTACGCACACAATCGAAGCGCAGTAAGGATGGCTAGTGTAACTAGCAAGAATACCACGAAAGCAAGAAAAAGAAGTACGCTATTAACTATTAACGTACCTGTCTCTTCCGAAACGAATAAGTACGATGAGAGAGCTCTCTCTACCATCGTTCCTTCTGAGTCT
+
4<:<;A6;6@?@ABBDCECCCCAAA9@AA?ABCAAA692998;;;?7;959<//.66;>>)516>>AAAAA@@?4>>;;:::$9<<>AAAA0?@@:>@;@?B@<;2504=8?A@>BBBBKBBBCCCGCCDCC?BBBB=??BBBBBD@C@BBB@BCBBBBBB?BBABAA>AA?988<?AAAD66754<<AAB/8949///<=ABC7;7:888=B<??CBB?AA@?@?@;@=@BC=@@B?CC?BCCBCA>=>>AA??::::<=>AAA587<<<9@9=:>@@AACCC
@ATNG8:02345:00878
GATGGTAGAGTACAGTGTAGTAGACCAGAAGATCAGGAACTCTAGAAGAATTCAGATTTTTAACACGAGAGTAAACGTAAAAAGAAGGTTTTACAAGACTCACGTTAACAATATTGCAGCAGTACGCACACAATCGAAGCGCAGTAAGGATGGCTAGTGTAACTAGCAAGAATACCACGAAAGCAAGAAAAATAAGTACGCTATTAACTATTAACGTACCTGTCTCTTCCGAAACGAATGAGTACTGTATCTATGTGTGCGCTACCATCGTTCCTTCTGAGTCT
+
BCCC@CCCDECCCDDCDDCCCBCAA>ABC@A@A@::5:?CABBBBB>AA?B?A@=;;;;;+;8==?@BAAA888)8:;;;;;*;@>A?@@@7?BC?BBBBCCC?@<??A@>ACC?CAABDDJCABBCCCCCC?BBBC?BBBBA@A@=A?A@@>ACBBBBBB?ABBCCC?BA=::;388@BA;>8818<<<<+<<8=898@@???>D<@@@@<@=@@BBB@CBDAA??;?>??F>CCC?AABCC??@B>>>@@@@AAA@@???A@@<@B???=B;>6;;>;::99
@ATNG8:02356:00853
GATGGTAGTGATACAGATCAGACACCAGAAGATCAGGAACTCTAGAAGAATTCAGATTTTTAACACGAGAGTAAACGTAAAAAGAAGGTTTTACAAGACTCACGTTAACAATATTGCAGCAGTACGCACACAATCGAAGCGCAGTAAGGATGGCTAGTGTAACTAGCAAGAATACCACGAAAGCAAGAAAAAGAAGTACGCTATTAACTATTAACGTACCTGTCTCTTCCGAAACGAATGAGTACGTGTGCGACGTGTCTCCTACCATCGTTCCTTCTGAGTCT
+
::;;<@??>C9966559;BB@;:5>59=A<ABA999>A?ABBBA@A???:8122966677)649588;;?;@@;3;=;;;;;$9>8>2555&555.55599::49.7-7717>??BCB>AACCDBBB@@@@A@BC?@>?BAABAAA4;5;@@;@??>?888>?>?;77/37,377/5577=.765.77575(5;272556585=;A7;9AA=A;AACCC?@@>>::;+0*0==5=@@0078===A>5885859335../55*/7=8;5523,38<8==7778<=
@ATNG8:02358:00870
GATGGTAGCGAGCGAGTGTGTATACCAGAAGATCAGGAACTCTAGAAGAATTCAGATTTTTAACACGAGAGTAAACGTAAAAAGAAGGTTTTACAAGACTCACGTTAACATTATTGCAGCAGTACGCACACAATCGAAGCGCAGTAAGGATGGCTAGTGTAACTAGCAAGAATACCACGAAAGCAAGAAAAAGAAGTACGCTATTAACTATTAACGTACCTGTCTCTTCCGAAACGAATGAGTACCTCTCAGACGCTCGTCCTACCATCGTTCCTTCTGAGTCT
+
@<<@?CCCCCEGCCCCCDBDCCCCC@CCC?CBBBAA?A>AABBCCC?CC=B=>@BBBCBC2B@CCDBBBDDCCC;AA;;;;;$9:492555&4<<8=<<<=<?CB?B?BBB@BB?BB@@ABBBCCCDCCCBB?BCDD?BABBAAA@<B@CBB@BCCCCCCC?BBBAAA@CC?BBB?BAAAC=::;5:>>>@/??<?;;;ABA>=:>=A@@?<><>ABBC@CBBBACB=@>?FF>CAC?AABBBCC?>>>BBBD<??AAA@@;>>?=A>>>D?A?AACBBBB988
@ATNG8:02359:00864
GATGGTAGGCGTGTGAGAGTCTGCCCAGAAGATCAGGAACTCTAGAAGAATTCAGATTTTTAACACGAGAGTAAACGTAAAAGAAGGTTTTACAAGACTCACGTTAACAATATTGCAGCAGTACGCACACAATCGAAGCGCAGTAAGGATGGCTAGTGTAACTAGCAAGAATACCACGAAAGCAAGAAAAAGAGTACGCTATTAACTATTAACGTACCTGTCTCTTCCGAAACGAATGAGTACGATGAGAGAGCTCTCTCTACCATCGTTCCTTCTGAGTCT
+
CDCC@CDE@BBBCCCCCDHBB@AAB<BCC@BBBBAB?B?BBBBCBB>??<=@CCBBAAAC2C?CAB@AABA=<<4;=::991;>:>5:9:2:AA:=>>>>BBBB=A;??=A?@<>>??A@@@AAAAABA<<8>>AA;A=AAA@<<:=9>>>9><<;C??A<A@A?<<7<A;AAA;>>>>>59983/////'///:>@@@;:;=A=AAAA:?:??@@@;@>>>>>>;A==?=9>AA9>>AA>>@AA>>@@=>>>><;;AAA>==9>A>>>:>:<:=>>>>=>>
@ATNG8:02365:00851
GATGGTAGTGTCATATGAGAGTGTGTACTCATTCGTTTCGGAAGAGACAGGTACGTTAATAGTTAATAGCGTACTTCTTTTTCTTGCTTTCGTGGTATTCTTGCTAGCTACACTAGCCATCCTTACTGCGCTTCGATTGTGTGCGTACTGCTGCAATATTGTTAACGTGAGTCTTGTAAAACCTTCTTTTTACGTTTACTCTCGTGTTAAAAATCTGAATTCTTCTAGAGTTCCTGATCTTCTGGTATGACTAGTGTACTACTACCATCGTTCCTTCTGAGTCT
+
><?C@EDCCCCCCCCCCAAACCCCAABBBB7999BCE>CC?C@BCBCCCC?CBAAC?B@BCAA>A?BCCCCAABC>BBBBB1BC@BCBB<BBCC@CCC@CC@DBCDBBBBBBBBBAA>BCC>B=CCCCCCCC@CCBB?CBBBBBBBCCCBBBBBB>BAB>BF>A?BBECCCCCC?B:99969=?99::::*:@ABF<BBABDDDBBB4;;;;*;AABC@C@BC@CDCCCCC?B?BBBBCC@B@A>BICEAAACCCCDEEDBCBBB?CCCBB?B@C?ABCBB>==
@ATNG8:02371:00852
GATGGTAGAGTATCATGTGTATCTCCAGAAGATCAGGACTCTAGAAGAATTCAGATTTTTAACACGAGAGTAAACGTAAAAGAAGGTTTTACAAGAACTCACGTTAACAATATTGCAGCAGTACGCACACAATCGAAGCGCAGTAAGGATGGCTAGTGTAACTAGCAAGAATACCACGAAAGCAAGAAAAAGAAGTACGCTATTAACTATTAACGTACCTGTCTCTTCCGAAACGAATGAGTACGAAGAGAGCCACACGTGGTCTACCATCGTTCCTTCTGAGTCT
+
49;<9>?BCC>@@@@><:6-.---6069:7<BBBBA>A;;9?A@A=BC8;4;DA;;;;:(97955A?;;<<;<4594:::.;<8C7<<</9:9399)//666886;56606//(//9.956;<<@?;;:;:;@@;=988373333.47<4403<<=?><?>BC897B=???9::48;>>?6;77.62999*8905/..88<;?;?9>>??:>8=;@@A>A@@?;;:4:48??9B8879AAA==@00)/99;./)8><8562+25555.522294:6=457<<<767
@ATNG8:02372:00844
GATGGTAGCGCACACATAGATACAGTACTCATTCGTTTCGGAAGAGACAGGTACGTTAATAGTTAATAGCGTACTTCTTTTTCTTGCTTTCGTGGTATTCTTGCTAGTTACACTAGCCATCCTTACTGCGCTTCGATTGTGTGCGTACTGCTGCAATATTGTTAACGTGAGTCTTGTAAAACCTTCTTTTACGTTTACTCTCGTGTTAAAAATCTGAATTCTTCTAGAGTTCCTGATCTTCTGGTATGACTAGTGTACTACTACCATCGTTCCTTCTGAGTCT
+
;<BC@CECCCFA=BB969@BB::5??::=ABB?ABBB>CI@DACCCDDDC<?>=00-/47:;B?C?CCBCB990@<AA@A@,/0,/9:>2?@BB>BBB?BD@BAA@BC?;;;BAAAA=@@@;@>BCCBCCCC@BBDC@IA@@BCECCBCCB?@?CADDDABB@C=A@B@@@CBA>A;;;;.;;A;<;;;.9B@@@8?>@??B@@@@29999$9?>@><;<@B<@@BAAAA@C@BBCCDFACCC?AABAAAABBGDCECCDCDDC?BBCBB<@8:6:@AAC:::
@ATNG8:02375:00853
GATGGTAGCGCACACATAGATACAGTACTCATTCGTTTCGGAAGAGACAGGTACGTTAATAGTTAATAGCGTACTTCTTTTTCTTGCTTTCGTGGTATTCTTGCTAGTTACACTAGCCATCCTTACTGCGCTTCGATTGTGTGCGTACTGCTGCAATATTGTTAACGTGAGTCTTGTAAAACCTTCTTTTTACGTTTACTCTCGTGTTAAAAATCTGAATTCTTCTAGAGTTCCTGATCTTCTGGCTCTCGTAGACAGATACTACCATCGTTCCTTCTGAGTCT
+
:<?C@FCCCCCCCBCBBCCCDAABBB@@@BBC@BBBB>CJACAAAADCDC@CCBBB?BACDCB?C@DCABBBBBB>AADDD3AA>ABEC>BBCDAGCC?BB>A@EDCD@CCCCCDCC?CBC?C@DDBBBBBC?CDDD>CBDBBAAABBBBAAAAB?CBA?AB?B?BBBBBBCCC?A::::-:9?9:;:;:*:BBBG>CCCCCCCBBA>AAAA0ABBCC@C@CC@CBBBBBC@C@A@AACC=?>F@CCCCCCDBCBDCCCCCCBBB?BBBBB>A>B?BCCBB===
@ATNG8:02378:00842
GATGGTAGTGTCATATGAGAGTGTGTACTCATTCGTTTCGGAAGAGACAGGTACGTTAATAGTTAATAGCGTACTTCTTTTTCTTGCTTTCGTGGTATTCTTGCTAGTTACACTAGCCATCCTTACTGCGCTTCGATTGTGTGCGTACTGCTGCAATATTGTTAACGTGAGTCTTGTAAAACCTTCTTTTACGTTTACTCTCGTGTTAAAAATCTGAATTCTTCTAGAGTTCCTGATCTTCTGGAGATATCATCAGCGAGCTACCATCGTTCCTTCTGAGTCT
+
///:299;?==>=666>:::>@@>::9::435.55/:3:<8<8///99996<<<<<7928944057==:;8///9)/////$/969;<<4445;6;;<4;;255<=<@4659559<<<=C>;@;>??A@AA@=9:;A=BBBB@@?@@>??00/995/008;;:;*739444:==9;??BB9A=?;::99*95>>B8@@:999>>=7)0/0/$0///7275:<065:<:;<7:7;;;<>>9=BB:?6999@??9:959955>@<<8<@<55047:4:;;:;:::
@ATNG8:02378:00877
GATGGTAGCGCGACGAGCGTAGACCCAGAAGATCAGGAACTCTAGAAGAATTCAGATTTTTAACACGAGAGTAAACGTAAAAAGAAGGTTTTACAAGACTCACGTTAACAATATTGCAGCAGTACGCACACAATCGAAGCGCAGTAAGGATGGCTAGTGTAACTAGCAAGAATACCACGAAAGCAAGAAAAAGAAGTACGCTATTAACTATTAACGTACCTGTCTCTTCCGAAACAATGAGTACAGAGAGTACGATATGTCTACCATCGTTCCTTTCTGAGTCT
+
95:<065;;<<>;;@?>;;<CBBCC>AAA?988@@?;A>BCC@@@@=0/(/(//322666'6265522222666,5555555$55.5.555&555.59:::::371717=67331333:<666=<<<@@@@@;>=<?4887>>>9:4:7<4404==<;<;;6<8=<>?=983886-52889.---(-2222'2205...88=9;492:55749499B==8;<>C>>?7>6;>?887/78=<=7:8:=?@==9<97799=??AAA<==A66-5-66,6=>>>>;:
@ATNG8:02383:00873
GATGGTAGCACGAGTCACTCATATCCAGAAGATCAGGAACTCTAGAAGAATTCAGATTTTTAACACGAGAGTAAACGTAAAAATAAGGTTTTACAAGACTCACGTTAACAATATTGCAGCAGTACGCACACAATCGAAGCGCAGTAAGGATGGCTAGTGTAACTAGCAAGAATACCACGAAAGCAAGAAAAAGAAGTACGCTATTAACTATTAACGTACCTGTCTCTTCCGAAACGAATGAGTACTATGTAGAGCTCTATACTACCATCGTTCCTTCTGAGTCT
+
@?<A=BBCCCCHCDCCCACBCCCBE@ECC@CCBC@@>@@BBDBBBB@AB=@>BBBBBBBB3A?AAABBA@A???5<?:;;;;*;==>29;9*5<;9====>>>:><?>AD@CCD=@ABBCCCBBBCBCBBBA?ACDD?BBBA@?>><@@CCC?CC@AABAA>A???CD?BB?8886:;>DC;;;;5::::;+7<7=///==A??;?=BBAA<@<>>BCC?BA@??99194:DG>BBC?BBBCCB@;:;ACE>>>@>>>>>>>>?>;>>>>A<A5;5:<=:::;:
@ATNG8:02391:00872
GATGGTAGGCGTGTGAGAGTCTGCCCAGAAGATCAGGAACTCTAGAAGAATTCAGATTTTTAACACGAGAGTAAACGTAAAAAGAAGGTTTTACAAGACTCACGTTAACAATATTGCAGCAGTACGCACACAATCGAAGCGCAGTAAGGATGGCTAGTGTAACTAGCAAGAATACCACGAAAGCAAGAAAAAGAAGTACGCTATTAACTATTAACGTACCTGTCTCTTCCGAAACGAATGAGTACGTGTGCGACGTGTCTCATACCATCGTTCCTTCTGAGTCT
+
CDED?CCCABBCCCDDDEDABBCCH?EBB@BBBCCC@B=ABBBBCB>AA?B>BB@@@BBB3B@BBBBBBDA@@@4==66555'5=7@4===2=<=9=AAA@AA>>:><AA;A>>:><==@<<<?@@>;;;?A;A@@@588AAA><>;C;>;;:>>>>AAAC=AAA==A;AA;@;;7;>>@D:=<87/////(//)/=:9>CAAD=C:@?AA:?9>>???:@>>><<<;@9>>A9;;;;888>>><?>?677?B<=>>>>@???=>:>@@AA;>;>:>@@>>>AB
@ATNG8:02345:00929
GATGGTAGAGAGAGCTCTCTCATCGTACTCATTCGTTTCGGAATGAGACAGGTACGTTAATAGTTAATAGCGTACTTCTTTTTCTTGCTTTCGTGGTATTCTTGCTAGTTACACTAGCCATCCTTACTGCGCTTCGATTGTGTGCGTACTGCTGCAATATTGTTGAACGTGAGTCTTGTAAAACCTTCTTTTTACGTTTACTCTCGTGTTAAAAATCTGAATTCTTCTAGAGTTCCTGATCTTCTGGTGTCGTCTATCATGTACTACCATCGTTCCTTCTGAGTCT
+
=@>>:>?CCCCAA>@0///////459445::@>A@@@;??=?0444887886<<<<<6:6:::;6:6;7333....233333(3538222'26..(..60554>885885;9;;=;;;7:@A=A<===6625828:>>48859999>>>>==9776./..3880//*/<@=B=>?@:>CBBB7@=A<A@CCC5GGICD>CCCCBBCBBB@BMFF3B;;9@8>=A@69:A?===9=9==><?B9BB@@=BBBB999BAABBA@@@AAA?BB??@?A<@5:8<;;;88
@ATNG8:02348:00931
GATGGTAGCTCTGCTCTGACTCTCGTACTCATTCGTTTCGGAAGAGACAGGTACGTTAATAGTTAATAGCGTACTTCTTTTTCTTGCTTTCGTGGTATTCTTGCTAGTTACACTAGCCATCCTTACTGCGCTTCGATTGTGTGCGTACTGCTGCAATATTGTTAACGTGAGTCTTGTAAAACCTTCTTTTTACGTTTACTCTCGTGTTAAAAATCTGAATTCTTCTAGAGTTCCTGATCTTCTGGTGTCTGATCTGTATCACTACCATCGTTCCTTCTGAGTCT
+
<:@A<<<596>A@ACAA@BBBBBCC@??B???:@@@@<@C@EACCCCE;;9;C;;;?B@CBBB6;8;@@@=<<<A9<=B@B09:3:@A@9AAA@<@BB?BB?;;;CBC@CBBBDCBB<;;;593;BBACBCB@DDEC?BBB@@;;;@?BBAAAAA:???;?A<@<ABBBBBBDD@DCCCC:B=@=;;;;;*<BBCIIBBACBBC@??4;;;;*;==@=<><@<=<CA@@?B@C>BAACBC?B@B>ACCCCDCCC;<;CCCBCCBB?CBBBA=@;?;99:;<<BB
@ATNG8:02354:00926
GATGGTAGTATAGAGCTCTACATAGTACTCATTCGTTTCGGAAGAGACAGGTACGTTAATAGTTAATAGCGTACTTCTTTTTTCTTGCTTTCGTGGTATTCTTGCTAGTTACACTAGCCATCCTTACTGCGCTTCGATTGTGTGCGTACTGCTGCAATATTGTTAACGTGAGTCTTGTAAAACCTTCTTTTTTACGTTTACTCTCGTGTTAAAAATCTGAATTCTTCTAGAGTTCCTGATCTTCTGGCGCGTATGTATGTCGCCTACCATCGTTCCTTCTGAGTCT
+
@BCD@BBCCCCBCDDDBBBBCBCCAAABBB??;????8?D?B?CBBBCBB@BBBB@<@<@>><9>=AAA=AA??<6888888$797::;;1:==A=A>>:?>7;;?D;;8;@@@A>>>:=>@=A=@>>>@>>><=<==8;;;@@ABAA@???@>>>=>==6//-/7==A>??AAA<@=<=<1<9=8<<====(>A;>>199;///;;6:86>==,@677@9@9AA<AAAA??=<A;AAAC?>9>>>;??A@=>>>>>??>=?>:>;;7;>?>>:=:=:>AA??>>>
@ATNG8:02372:00933
GATGGTAGTACATGATAGACGACACCAGAAGATCAGGAACTCTAGAAGAATTCAGATTTTTAACACGAGAGTAAACGTAAAAAAGAAGGTTTTACAAGACTCACGTTAACAATATTGCAGCAGTACGCACACAATCGAAGCGCAGTAAGGATGGCTAGTGTAACTAGCAAGAATACCACGAAAGCAAGAAAAAGAAGTACGCTATTAACTATTAACGTACCTGTCTCTTCCGAAACGAATGAGTACGAGAGTCAGAGCAGAGCTACCATCGTTCCTTCTGAGTCT
+
;77<499>=>>?666=>>>===>>>9==B<BCC996:<<?;:::::6==5=)//7/5555$57<=B?BBBB@@@8?;;;<<<<#996;;:<<0::=8:?;<@@@??;@?9939A@<AAAAABDCCDCCBBB;0+0>00+0<:=;@997;@BCG?BBBCCCCC?BABBAB@BA=?9949?@AA88885:<==<.8;6;///69<@@<A<A???=@:==CCB@CBBBCAA797:CD=BBB?BBBBBBBBCCAAAABDBBBA@@==<;;5;==BB=A:=:==>=====
@ATNG8:02373:00896
GATGGTAGTCTCAGATAGTCTATAGTACTCATTCGTTTCGGAAGAGACAGGTACGTTAATAGTTAATAGCGTACTTCTTTTTCTTGCTTTCGTGGTATTCTTGCTAGTTACACTAGCCATCCTTACTGCGCTTCGATTGTGTGCGTACTGCTGCAATATTGTTAACGTGAGTCTTGTAAAACCTTCTTTTTACGTTTACTCTCGTGTTAAAAATCTGAATTCTTCTAGAGTTCCTGATCTTCTGGCTCTCGTAGACAGATACTACCATCGTTCCTTCTGAGTCT
+
:>BC@DDBAABAACCDBCBBBCCBCCBBBBA@=@BBB=DE@C@A@@A@DC@ECC899:@CBBA?C@BCBBC:::B=@@AAA,9947==?9ABCB@BCDADD;<;CBCE>BBCBCBBB@CCC>B?BCBBBBBB@BBDD?CBBBCBAABBBBCBBBB@AAA@BB?B>AABBBCCFFACGDDC:B=A=;;;;;*;ACCE>BCBBCCCB@@?CCCC5DBBCB?C@DE@CCB@AAC?C?CDCBBB>A@B@BCDCCCBBBBBBBCC@@@BB?BBBBC?B?A?BCCCB??@
@ATNG8:02373:00898
GATGGTAGGCGTGTGAGAGTCTGCCCAGAAGATCAGGAACTCTAGAAGAATTCAGATTTTTAACACGAGAGTAAACGTAAAAGAAGGTTTTACAAGACTCACGTTAACAATATTGCAGCAGTACGCACACAATCGAAGCGCAGTAAGGATGGCTAGTGTAACTAGCAAGAATACCACGAAAGCAAGAAAAGAAGTACGACTATTAACTATTAACGTACCTGTCTCTTCCGAAACGAATGAGTACCTCTCAGACGCTCGTCCTACCATCGTTCCTTCTGAGTCT
+
:<>@A>?B<==>>==<=>>BAACB>6=B=<=BBBAA>@7::8=?;;9<=8=8@AABBFED2A<??>8;<@>>>>3;88599+7706-678(65326...533376;6993589499<<=>>>B>>>@@@??;?B?@<@;;;===@:=9>??;>>??BBBB=D>>>??=AA:=>@:>>>@@9??B<>>>>2??;>>>AABB====?<A<<<6<6;===>:>B>;;<@=A<A@B7;;=7;6<<///38666<>?99:9A>::5:<=8=A>>><C5;188=>=888
@ATNG8:02374:00908
GATGGTAGCGAGCGAGTGTGTATACCAGAAGATCAGGAACTCTAGAAGAATTCAGATTTTTAACACGAGAGTAAACGTAAAAAGAAGGTTTTACAAGACTCACGTTAACAATATTGCAGCAGTACGCACACAATCGAAGCGCAGTAAGGATGGCTAGTGTAACTAGCAAGAATACCACGAAAGCAAGAAAAAGAAGTACGCTATTAACTATTAACGTACCTGTCTCTTCCGAAACGAATGAGTACAGAGAGTACGATATGTCTACCATCGTTCCTTCTGAGTCT
+
?<5::;C>>CGGCBBCCCGCGCC@@>@BB>AABB@?;>499BBCDC?BB>B>>ABBBEDF5DADCDCCCBCDGE=BBDCGGI5GCAC7:9909C>:;?<;=BBCC?C@CC@BBB?BBBBCBBBBBCCDCCCC?CCCC<@@BBAA@B>B=@??;@BBBBCAC?CAAABB?CC@BBB?BABA?8978188888+7@:>888??@?@<@====A;>8==C@A=A@@@@CC@B?ACD=BAC?BBAABCCCA@AAAABBBCB>>>>=>AA;?AA;<8;<@:>>>;;888
@ATNG8:02380:00916
GATGGTAGTGATACAGATAGACACCAGAAGATCAGGAACTCTAGAAGAATTCAGATTTTTAACACGAGAGTAAACGTAAAAAGAAGGTTTTACAAGACTCACGTTAACAATATTGCAGCAGTACGCACACAATCGAAGCGCAGTATGATGGCTAGTGTAACTAGCAAGAATACCACGAAAGCAGAAAAAGAAGTACGCTATTAACTATTAACGTACCTGTCTCTTCCGAAACGAATGAGTACGAGAGTCAGAGCAGAGCTACCATCGTTCCTTCTGAGTCT
+
AABB@CCBBCCCCCCBBBCCCCBB?BBB@BBB???5>6A@;@?>B;AA?A>@==:9577)55@@AAA???@AA7>=:;;;;';9995555&5<<7;;;<>>>>D@B@BD?AAA@BBBBBBBBCCBDCCCCD@CC@?<@??>AABABBA9949@9:9ABA=AAA@@@=AA<>>=5:6666.7///6666*370:///99A<=:=<<<=>:>:=BIBC?BA@??AA>A@BBB=BBD?BAADCCCB>>@@BBAA@@@@@===@CC<???@B=A6:6:9:AA766
@ATNG8:02380:00934
GATGGTAGTGCGTGAGAGAGAGACCCAGAAGATCAGGAACTCTAGAAGAATTCAGATTTTTAACACGAGAGTAAACGTAAAAGAAGGTTTTACAAGACTCACGTTAACAATATTGCAGCAGTACGCACACAATCGAAGCGCAGTAAGGATGGCTAGTGTAACTAGCAAGAATACCACGAAAGCAAGAAAAAAGAAGTACGCTATTAACTATTAACGTACCTGTCTCTTCCGAAACGAATGAGTACACATCGTCGTGTCGTGCTACCATCGTTCCTTCTGAGTCT
+
@>;D?BBBBBCFC<@@BCB@?@:;;/9AC:CBBCAA<?9=>=>@?>8>@=@=@@=;;9:7(5288588??>BBB;A=BBCC79;2;2;:;'9;;8;666=@>:@=>=??;BBB?BBBBBBBCCCCBCCCBB?ACBB?BBBBBBBB?B@CAA?AABBCBBC@BBBBBD?BA>ABB?AA@>>597719===>?'<:66/./99CC=;=9::<=4>:@>B@?<?@?AABB@B?BAD>BCB<??BBBCCB@@@@B@BBBBBCB@??BBB?BBDBB?@<B=@@>>>@;<
@ATNG8:02382:00910
GATGGTAGATATATGCACGCTCTACCAGAAGATCAGGAACTCTAGAAGAATTCAGATTTTTAACATGAGAGTAAACGTAAAAGAAGGTTTTACAAGACTCACGTTAACAATATTGCAGCAGTACGCACACAATCGAAGCGCAGTAAGGATGGCTAGTGTAACTAGCAAGAATACCACGAAAGCAAGAAAAAGAAGTACGCTATTAACTATTAACGTACCTGTCTCTTCCGAAACGAATGAGTACACATCGTCGTGTCGTGCTACCATCGTTCCTTCTGAGTCT
+
<=CDADCCBBABB@@ABBABCBBBC@BBB?BABB??<?>@AABBBC@CC==8;::88888(89=<;>@8:8???5<<;9;827=6=-888&28838256?>>>?<A=BA<??D;@@@@>>>>>@@@@AA><:>A@>;>@AA>>=A9<8<6618@???B@@<?>=??D<??;?AB<>?@AB::977/////(//(/>;=AA@@@;A;AAAA=A=AAA;;7;>>>888;A<>>>9<??=@@@A>==@@@@B@>:::@@>?:::>>><@@B>?<?;>;>@=;>?@@
@ATNG8:02385:00927
GATGGTAGATATATGCACGCTCTACCAGAAGATCAGGAACTCTAGAAGAATTCAGATTTTTAACACGAGAGTAAACGTAAAAAGAAGGTTTTACAAGACTCACGTTAACAATATTGCAGCAGTACGCACACAATCGAAGCGCAGTAAGGATGGCTAGTGTAACTAGCAAGAATACCACGAAAGCAAGAAAAAGAAGTACGCTATTAACTATTAACGTACCTGTCTCTTCCGAAACGAATGAGTACACATCGTCGTGTCGTGCTACCATCGTTCCTTCTGAGTCT
+
@;;D<@DDCCDCCBBBBBBBBBBBA?ACCACBBBBB?B?AAB???A>AB?@=>>>@@@@@/@<:;:>>@BA=>>8=AAAAAA2AB>@599905B<96;6@ACABC>A>AC@CDC=??AA@@ACCBBBBBBCCABBAA>AAA@BBBB@B@E@@>@DDCCABA?CCA@@A@CC?@>>;;;@@@4;8808:<<=/9=7:///;=???<@=AB@@<@<@@CCC@BBBBBBC?B?BBC>CAA>ABBBBCCB===@@@B???BBB999BBB?BBAAB@D;@;?A??@@88
@ATNG8:02390:00896
GATGGTAGTCTCAGATAGTCTATAGTACTCATTCGTTTCGGAAGAGACAGGTACGTTAATAGTTAATAGCGTCTTCTTTTTCTTGCTTTCGTGGTATTCTTGCTAGTTACACTAGCCATCCTTACTGCGCTTCGATTGTGTGCGTACTGCTGCAATATTGTTAACGTGAGTCTTGTAAAACCTTCTTTTTACGTTTACTCTCGTGTTAAAAATCTGAATTCTTCTAGAGTTCCTGATCTTCTGGAGATACACATGATACTCTACCATCGTTCCTTCTGTCT
+
@?@A9>AABCC?AC@@?B@::;?>@?@<?=@A=?AAC;@@=B;@??@C?@;@@A?A>A6:87939:@=C=<?;?9===@@.@C>AABD=AACA>BBB?BC:;<;DBB?BBBBAA@C?CCC@C@CCBCBCA@=@CAA?BBBA@@A<<<>>000=>;<==:?@=A:@8:999DED=@;;:;.:4:<?A@A@,AA9::/:==996@???299:9):>=@@@B>BB=@AAA;9:<?<@BBBBA?@:<8;;;CBDDCCCCCDDDEBECB?B???=9?393:BB9::
@ATNG8:02390:00930
GATGGTAGTGTCATATGAGAGTGTGTACTCATTCGTTTCGGAAGAGACAGGTACGTTAATAGTTAATAGCGTACTTCTTTTTCTTGCTTTCGTGGTATTCTTGCTAGTTACACTAGCCATCCTTACTGCGCTTCGATTGTGTGCGTACTGCTGCAATATTGTTAACGTGAGTCTTGTAAAACCTTCTTTTTACGTTTACTCTCGTGTTAAAAATCTGAATTCTTCTAGAGTTCCTGATCTTCTGGAGATACACATGATACTCTACCATCGTTCCTTCTGAGTCT
+
4==@?CCCBCCCBBBCDCCBBBCCCCBAAA@A=BABB<BB?B?CBBCCCB@BCCBC?B?CCBC@C@@@?B;;;@?878777'8A<<=BE=ABBB=AAC?AC?AABCCDAFCDCCBDC@CCC?B?BDCCBCBB@BBBA<ABBBBBBBDDDDCBBAB?CBA?CC@C999CCCCBED?A;:;:.:=@=:;;;;*;@AAF=BBBBDDICBB5;;;;*;@ACC?B?BC>ABCBBBB?B@BBBBCC@B@A>AFGBBBCCCC@@?BBBBABB?B@ABB>B=A<??A@B@@A
@ATNG8:02343:00964
GATGGTAGTGATACAGATCAGACACCAGAAGATCAGGAACTCTAGAAGAATTCAGATTTTTAACACGAGAGTAAACGTAAAAAGAAGGTTTTACAAGACTCACGTTAACAATATTGCAGCAGTACGCACACAATCGAAGCGCAGTAAGGATGGCTAGTGTAACTAGCAAGAATACCACGAAAGCAAGAAAAAGAAGTACGCTATTAACTATTAACGTACCTGTCTCTTCCGAAACGAATGAGTACGATGAGATCTCGTGTGCTACCATCGTTCCTTCTGAGTCT
+
AAAE?CCCCCFCCCBBB<;;BCC@@>ACC?AAA889=A>BBBAAAB?BC@@<;;996666(648<<>>>AB>>>9<@CDDCC5BB@C=AAA7?>=:;966<<=<A=A>AA?BBBACCCCCCCCCCBBBBEBC@BDCC@BBBABCAA>B@CAA?ACBCCCCC?BAAABB@BB@BBA==>889*687178888(/;5<///==A?@<@<@@AB;?;?ACCC?CCBAAAA=@?AA@<ABB????BBBBA==>>AA@?>==??>>>???<??;;;:>5;5;;>??;;;
@ATNG8:02347:00947
GATGGTAGCACGAGTCACTCATATCCAGAAGATCAGGAACTCTAGAAGAATTCAGATTTTTAACACGAGAGTAAACGTAAAAAGAAGGTTTTACAAGACTCACGTTAACAATATTGCAGCAGTACGCACACAATCGAAGCGCAGTAAGGATGGCTAGTGTAACTAGCAAGAATACCACGAAAGCAAGAAAAAGAAGTACGCTATTAACTATTAACGTACCTGTCTCTTCCGAAACGAATGAGTACTGCGTCTCACTCTCGCCTACCATCGTTCCTTCTGAGTCT
+
;:;;?GCCCFFCBBBCB@@CCB<<A<@CC?CCCCCC?B@BABCCCC@CC?B?A@@===>>,<<A@>>=AACCCA9?<;;;;;*;A=A5999'5::5<<<<<?;:@<?>?A?BAA<??99;BCCDELBBBCCB@CC??<?@@@??@B@C@BBB@BBBCBAAB@BBCBBB?BB?B:94:<<;>4:::5;>ABB/BC<?888>>>7717+//:<7<7<=A;:8:B???AA3717=A9@@A>A9:9CB@>BBCAA@CBBBBAAAB>BBC>A@BAB@B8=8BBAB<8==
@ATNG8:02347:00979
GTGGTAGTGATACAGATCAGACACCAGAAGATCAGGAACTCTAGAAGAATTCAGATTTTTAACACGAGAGTAAACGTAAAAAGAAGGTTTTACAAGACTCACGTTAACAATATTGCAGCAGTACGCACACAATCGAAGCGCAGTAAGGATGGCTAGTGTAACTAGCAAGAATACCACGAAAGCAAGAAAAAGAAGTACGCTATTAACTATTAACGTACCTGTCTCTTCCGAAACGAATGAGTACAGAGAGTACGATATGTCTACCATCGTTCCTTCTGAGTCT
+
CAB:=?CCDGCCBBCC@A@DCB@@>@BB?BA@::82;6;??@AA@?BB@B>=::==999*95::888899AAC49:;:99:$9:7<.555&5A>8<<<;===;?<?=@A=@AA?ACBBCCCCCCCCBCCED@CABC@C9::AAAA?B@E@@?@CBBBBBBACCCCBB?BB?CCD@A>=<=4<7618DDHD/AA<?;;;??>>@9=8=>==:=<@CBBB@C@@?BBB?B?BBA<AAB@BCBBCCCCB@@@@B@@@??AA>>==@A=?????<@=A<>?@>?888
@ATNG8:02348:00958
GATGGTAGTATATCGCGTCGCTATCCAGAAGATCAGGAACTCTAGAAGAATTCAGATTTTTAACACGAGAGTAAACGTAAAAAGAAGGTTTTACAAGACTCACGTTAACAATATTGCAGCAGTACGCACACAATCGAAGCGCAGTAAGGATGGCTAGTGTAACTAGCAAGAATACCACGAAAGCAAGAAAAAGAAGTACGCTATTAACTATTAACGTACCTGTCTCTTCCGAAACGAATGAGTACGAGAGAGCACACGTGTCTACCATCGTTCCTTCTGAGTCT
+
:<<@?B=BBCGBB<>=@??CDBBBB@?@A=>@BBBB?B?BBB;;9@;?>9?=??988AAB2B?BAAACCBBBBB8@A;;;;;';<;95555&5<=:=@;;><::>9?=@B?BCC?BBBBCCCCCCCCBCCBB?BDBA?BAAABBBB>A>A@A=???@A999?CBCCBB?BC=@;:3755:<.2226:?AAA.894;///;;<7:6:7<<?A<A<@@CCC@BBABABB<?=@BC>BBC?BBBACCBB;::@:::;@@@888?????=A???A8=5;5;:?>===;
@ATNG8:02349:00971
GATGGTAGATACTCGCTGATACACCCAGAAGATCAGGAACTCTAAGAAGAATTCAGATTTTTAACACGAGAGTAAACGTAAAAAGAAGGTTTTACAAGACTCACGTTAACAATATTGCAGCAGTACGCACACAATCGAAGCGCAGTAAGGATGGCTAGTGTAACTAGCAAGAATACCACGAAAGCAAGAAAAAGAAGTACGCTATTAACTATTAACGTACCTGTCTCTTCCGAAACGAATGAGTACACACTCTCATATGACACTACCATCGTTCCTTCTGAGTCT
+
5<>>:==DEB<66<;::=<<<;?>=5<;<7;;:333.3,/99////;6:>5>;25222888(927778::::7;709;@@@@@1>@>@5959'5<<7566;==;<<7:4:;7:@@>AABBBCDDCBCCCCCCC?CCDC<A@AACCCC?B?C@@=?CBCBDCC?AAAADC?CC?>>?????DA9;8818AAAA/==9=888A@A@@<@<AA@@<>:>A@@@@CBAAA??;?:?AA<BDC?BBDBBAAAAAAAAA???==ABAABAAA?DCCBB?A>A=AAA?????
@ATNG8:02354:00963
GATGGTAGTCTCAGATAGTCTATAGTACTCATTCGTTTCGGAAGAGACAGGTACGTTAATAGTTAATAGCGTACTTCTTTTTCTTGCTTTCGTGGTATTCTTGCTAGTTACACTAGCCATCCTTACTGCGCTTCGATTGTGTGCGTACTGCTTGCAATATTGTTAACGTGAGTCTTGTAAAACCTTCTTTTTACGTTTACTCTCGCGTTAAAAATCTGAATTCTTCTAGAGTCCTGATCTTCTGGTAGAGCGTGCATATATCTACCATCGTTCCTTCTGAGTCT
+
:=BB?BBBBBC@AC;;9C@;:<<:??B>=@AA@=A;>6>=:B:B>@@?AB49/;;;:=+0///(4044==:9:;;254=<<+:>57779.77996;;A=AC7:;:?::49@AAAABC@BCC?C@DCCBBCBB?BBBC@CCBBCBB0000000*0>:6-..)0/)/38/96;=<=>9666@C2B:B;A?@@@,@A?AB6@@BAA@A99:4;:;:*:=??A?A<@@?AABBAAAB?AAAA@@=:9;?BBBAAAAA;;;BBBBBBABF@C???B@D@C?BBDBBAAB
@ATNG8:02360:00988
GATGGTAGCGCACACATAGATACAGTACTCATTCGTTTCGGAAGAGACAGGTACGTTAATAGTTAATAGCGTACTTCTTTTTCTTGCTTTCGTGGTATTCTTGCTAGTTACACTAGCCATCCTTACTGCGCTTCGATTGTGTGCGTACTGCTGCAATATTGTTAACGTGAGTCTTGTAAAACCTTCTTTTTACGTTTACTCTCGTGTTAAAAATCTGAATTCCTCTAGAGTTCCTGATCTTCTGGTGAGATATGCATGATGCTACCATCGAACTTGCAGAGTCT
+
;BBB?BBCCCCDCBBCCCCCCCCA@CCBBBBB@BBCC?CC@C@:9;EEBB?BCAA?>A?A??A?C@C?@ABBBAA<BACCC2AA>ACCC=CCCC?CCCACD?BBBCDJACCCCBBBB?CCC?C?CCDCCBBB@CDED?BBBBAA@@ABCCCC@@C?DCC@BB>A>ABEECCCBB;@;;;;.;=A>;;;;<*;ACBE=BBICCGCA@@5;;;;*;@BBCACADACCBBBBCC@C?BBBC@?<?BC@CCDCCBDBABBBCCBBBCBB@CCCBB?BB>A@BBBC?A@
@ATNG8:02361:00955
GATGGTAGTACATGATAGACGACACCAGAAGATCAGGAACTCTAGAAGAATTCAGATTTTTAACACGAGAGTAAACGTAAAAAGAAGGTTTTACAAGACTCACGTTAACAATATTGCAGCAGTACGCACACAATCGAAGCGCAGTAAGGATGCTAGTGTAACTAGCAAGAATACCACGAAGCAAGAAAAAGAAGTACGCTATTAACTATTAACGTACCTGTCTCTTCCGAAACGAATGAGTACTATGTAGAGCTCTATACTACCATCGTTCCTTCTGAGTCT
+
;::A:66<<<CC95566;<6669669<;;7:;;=90)/36//-688*-/6;69;666>>>+><@966>>@<;:9099;5555$5<./)///&///)/777;?=>@3:198/78<18;779?@@CBAAABBBA>A;<;5;;99=<<?2;29:;5=<<>>;?<???@??9??9===30000+/33.33333'56+2222788::9>9<>8818;>>BBB?@@ACAAA>A=??A9A??<?@AAAAAA???B?9859=776>><:;;49<:78181819775775A
@ATNG8:02365:00949
GATGGTAGCGCACACATAGATACAGTACTCATTCGTTTCGGAAGAGCAGGTACGTTAATAGTTAATAGCGTACTTCTTTTTCTTGCTTTCGTGGTATTCTTGCTAGTTACACTAGCCATCCTTACTGCGCTTCGATTGTGTGCGTACTGCTGCAATATTGTTAACGTGAGTCTTGTAAAACCTTCTTTTACGTTTACTCTCGTGTTATAAATCTGAATTCTTCTAGAGTTCCTGATCTTCTGGCTCTCGTAGACAGATACTACCATCGTTCCTTCTGAGTCT
+
55=??DBBBC666==B@CCB@@@AA;55==BB?BGCD=BB@B@BCCCBB>BBAAA>A@CCAA@D@CBBBBA@>?878889):A;??DF@AABB@DCG@ED@CCBCCCACCCDBC@@?@DD?B@CBBBBBBB@CCCC@CBBCB@@@GFAA@ABBB?CCC=BB?B>AABCCCCBB>A;;;;.;5;5;<;<.:BA@B>BDCCCABB@@=B:;96:9:9B?A@CB?BA@@A??=??CC@>?C??9;:;DDDBBBBBBBCCBCBBBAA?AAA@@=@>A>B>@?CBBB
@ATNG8:02367:00951
GATGGTAGTGTCAGTGCGCGTCGTCCAGAAGATCAGGAACTCTAGAAGAATTCAGATTTTTAACACGAGAGTAAACGTAAAAAGAAGGTTTTACAAGACTCACGTTAACAATATTGCAGCAGTACGCACACAATCGAAGCGCAGTAAGGATGGCTAGTGTAACTAGCAAGAATACCACGAAAAGCAAGAAAAAAGAAGTACGCTATTAACTATTAACGTACCTGTCTCTTCCGAAAACGAATGAGTACGTGTGACGTACGTGAGCTACCATCGTTCCTTCTGAGTCT
+
/;77)//555666<@@?>555::<<9:<;:<<;:43-3-34;:<<=7=<7<4;;>;;;;;+86::8763.....'../5555$5;5;4999+9::5544;44433-343304884::::=<665;::====>:=BBB>BB778BBC>B9;:A<?>B?@@BB>BBB===>B@;=52+262222&222.555555$33.3...9353705)..3;.3.355435:989:983913333&3;;6;=<<;;988222988766///88/337175555+215.57>;:988
@ATNG8:02369:00956
GATGGTAGGACGAGCGTCTGAGAGGTACTCATTCGTTTCGGAAGAGACAGGTACGTTAATAGTTAATAGCGTACTTCTTTTTCTTGCTTTCGTGGTATTCTTGCTAGTTACACTAGCCATCCTTACTGCGCTTCGATTGTGTGCGTACTGCTGCAATATTGTTAACGTGAGTCTTGTAAAACCTTCTTTTTACGTTTACTCTCGTGTTAAAAATCTGAATTCTTCTAGAGTTCTGATCTTCTGGGTCTACGCTCGTCGCGCTACCATCGTTCCTTCTGAGTCT
+
@<<A?C@@?@DFCCBCBBBCCCCC@CCCCDDC?B@@@=AC@C?BBCDEED@CCCBB?A?CCDC=B=CDCBBBBCD@CCAAC1CC?AACD=CCCC@CBB>AC>@ABDBC?BCCCCCCC?CCC?C?CDBBBBBB?CCCD?BBBCBBABCCBBB@?@B>BAB<AC?B?@ABBBBCDC?C@@@@3?;@9????@0@CCCF>BBCCCCCBBB@CCCC5BBBCC?B@DD?ABBBBBA>ABBBBCC>BBCC=AABCCCECBBBBB?@@A@@>@>>>F@C@A=ACCCCA>>
@ATNG8:02371:00955
GATGGTAGCGAGCGAGTGTGTATACCAGAAGATCAGGAACTCTAGAAGAATTCAGATTTTTAACACGAGAGTAAACGTAAAAAGAAGGTTTTACAAGACTCACGTTAACAATATTGCAGCTGTACGCACACAATCTAAGCGCAGTAAGGATGGCTAGTGTAACTAGCAAGAATACCACGAAAGCAAGAAAAAGAAGTACGCTATTAACTATTAACGTACCTGTCTCTTCCGAAACGAATGAGTACGTGTTCGACGTGTCTCCTACCATCGTTCCTTCTGAGTCT
+
>?@C@BBBCCCCCBBBEDFHBBCCB@BCC@CDBBAB>C>BACAAAB?CC?A>@AC@AAAA0A@CCBCCBBABCB;BD;;;;;(;;=<5555&4::85666>BAAB=?<?B9>>B?BABBBBCBBBBCCCCCC?BBCD@DBAAABBB@C>@AB?BCBBBBBB?BBBBBC>BB?BBC?CCABB:8>><@@@@@/@B?B@BCBBBCD>A=ABBB>A>ABA@@?B===:;;<A<AAA9ACC?BAACAAA>>?A<@@@@AAAA@==:=<<9><<::498>188?>>>==
@ATNG8:02371:00989
GATGGTAGATACTCGCTGATACACCCAGAAGATCAGGAACTCTAGAAGAATTCAGATTTTTAACACGAGAGTAAACGTAAAAAGAAGGTTTTACAAGACTCACGTTAACAATATTGCAGCAGTACGCACACAATCGAAGCGCAGTAAGGATGGCTAGTGTAACTAGCAAGAATACCACGAAAGCAAGAAAAGAAGTACGCTATTAACTATTAACGTACCTGTCTCTTCCGAAACGAATGAGTACACATCGTCGTGTCGTGCTACCATCGTTCCTTCTGAGTCT
+
;;7<,//9555:@555:<:=>>?@?8@@@5::@?=<,7,38833/;5::*/(....5:::*848;985555559,5555555$59.5.555'5>>9@===@=;;;7:9>?:>??9=8:;??CC@@@@>>>>::>?AA9?;;88777172///)/9998933.3888;=688;=B=6:7...'./.(./78+..)22226776:5:05377050../;:37:4438916(///(/9906/33997752222233;;:::33338;6888;;680202=885555
@ATNG8:02378:00944
GATGGTAGGACGAGCGTCTGAGAGGTACTCATTCGTTTCGGAAGAGACAGGTACGTTAATAGTTAATAGCGTACTTCTTTTTCTTGCTTTCGTGGTATTCTTGCTAGTTACACTAGCCATCCTTACTGCGCTTCGATTGTGTGCGTACTGCTGCAATATTGTTAACGTGAGTCTTGTAAAACCTTCTTTTACGTTTACTTTCGTGTTAAAATCTGAATTCTTCTAGAGTTCCTGATCTTCTGGCGCTCTGTCACGTCTGCTACCATCGTTCCTTCTGAGTCT
+
555<<<<B9BCAAABBA<=CCD?C@CCCCBBB>AAAA<@@=A;@@A::9=;@999D?C7;95<:@;>??>>??@B?C@AAA0<<<00/;3<<@;8<==9;@:994:9:4::AABC;;7:AA?C?CB@@@@;;7<CBC?BAA@????>?=??:::;6:0/)/:5:*/3;@<<><;6;5959&9.929:::-5:=>>8??BA<BBA@@4:9:49ABAB@D8:89?@885?B>B?BBBB?>:=99299=>>999>999>==70000+/----3805(/////339
@ATNG8:02379:00948
GATGGTAGCTATACGTATATCTATGTACTCATTCGTTTCGGAAGAGACAGGTACGTTAATAGTTAATAGCGTACTTCTTTTTCTTAGCTTTCGTGGTATTCTTGCTAGTTACACTAGCCATCCTTACTGCGCTTCGATTGTGTGCGTACTGCTGCAATTTGTTAAACGTGAGTCTTGTAAAACCTTCTTTTTACTTTTACTCTCGTGTTAAAAATCTGAATTCTTCTAGAGTTCCTGATCTTCTGGATAGCGACGCGATATACTACCATCGTTCCTTCTGAGTCT
+
55>?<@BBA;;;555;:::=<;;::9445:>?8@<BB=A@>?=@@???@@=AB@@>=@7<<>?6:6:AAAA=><@999:::*7=257666/6988289646615799==3<8;;>>AB=B@@<@=>>>>>??@=B???;?A@BC???@AB@@@A8819:/:=188,5<:788B==:>>@?@/>9A655<::'73999-:=<=>B??>>/7777'7337:8>8==>B==>BBA;C8>>@B@@:;;;=BA>BCDBBCBBCBBBBBCCC?BBBBB?B?C@BBA@AAAA
@ATNG8:02382:00954
GATGGTAGCTCTGCTCTGACTCTCGTACTCATTCGTTTCGGAAGAGACAGGTACGTTAATAGTTAATAGCGTACTTCTTTTTCTTGCTTTCGTGGTATTCTTGCTAGTTACACTAGCCATCCTTACTGCGCTTCGATTGTGTGCGTACTGCTGCAATATTGTTAACGTGAGTCTTGTAAACCTCTTTTACGTTTACTCTCGTGTTAAAAATCTGAATTCTTCTAGAGTTCCTGATCTTCTGGATATGAGTGACTCGTGCTACCATCGTTCCTTCTGAGTCT
+
ABCD@CB?>>CEDIDBBD@@@A@CCCBBBA::/9;::,94.5.5=>>?=D@CCCBC7?855>=4;7:;:=>@>;;4;?>=<);>6;799(9855.5995:;:=<<<00,0=<<@A@@=@@B<?=@A;;;@>?:@CBB?CA;;;;:@BA@AA:89C?AAA>@?8=7=@AB@AA?@9=000+0*0////&/7555)59>;==<<<<.4444$4:;@@@C@CB@AAABB??<?;?BBBBB;?:;5<AA;;;BCCBBBBA@@??@@=@:99@>A3949??=AB99
@ATNG8:02390:00961
GATGGTAGTATCTGTCTACGAGAGCAGAAGATCAGGAACTCTAGAAGAATTCAGATTTTTAACACGAGAGTAAACGTAAAAAGAAGGTTTTACAAGACTCACGTTAACAATATTGCAGCAGTACGCACACAATCGAAGCGCAGTAAGGATGGCTAGTGTAACTAGCAAGAATACCACGAAAGCAAGAAAAAGAAGTACGCTATTAACTATTAACGTACCTGTCTCTTCCGAAACGAATGAGTACACACTCTCATATGACACTACCATCGTTCCTTCTGAGTCT
+
:=DH@CCCCBBBB<A<BB@@AA@@?BBB@DBBBA@>A<>>CBBBC?AA9>:>@>>>AAA/A;@@?@?@@>>>A7>>;;;;;*;@>@5955&5@<9>A<ADDCBB>A>AB?BBB?BBBBBCBBCBCCCCCCC>CABB=AA@@BBBB>C?CAA=BCCB@AAC@BBBAAB?CC?A==:=<<<<4::9188888(/;7<///<=@@@<@=AAAA:>:>ACCC?BBBB@A@<><?CD>DAB=AA>>>BB@B???AA@@@??ABCCAAAB?BBBAA>A=A=ABBCB9::
@ATNG8:02343:01020
GATGGTAGTATCTGCACACTCTGTCCAGAAGATCAGGAACTCTAGAAGAATTCAGATTTTTAACACGAGAGTAAACGTAAAAAGAAGGTTTTACAAGACTCACGTTAACAATATTGCAGCAGTACGCACACAATCGAAGCGCAGTAAGGATGGCTAGTGTAACTAGCAAGAATACCACGAAAGCAAGAAAAAGAAGTACGCTATTAACTATTAACGTACCTGTCTCTTCCGAAACGAATGAGTACACACTCTCATATGACACTACCATCGTTCCTTCTGAGTCT
+
4:=B?CBBBBCCA@<BACCBBBCCB?BCC@BBA@@@=A=ABBBBBC?BB?B?BBBB@@@A/@<>>@A>>>A@@@:?=AAABA0BB?C?BCB;BCD<=BABBBBDC?B?BC?BBB>BBB@BBBCCCCCCCCBB?BBDC=A877CBCC>B?B?>=?BBBACCC?BBB@AA?BB???:;>?>>=48871:===>/:;6;///=<@@C=C=CB@@<?<?@CCC?CCBBAC@=><?BD>DBB?BBBBCBB@?AAAAD@@@??BBBBCCCC?@@ACC@C?D?CDA?@?AA
@ATNG8:02346:01015
GATGGTAGTAGTACACTAGTCATACCAGAAGATCAGGAACTCTAGAAGAATTCAGATTTTTAACACGAGAGTAAACGTAAAAAGAAGGTTTTACAAGACTCACGTTAACAATATTGCAGCAGTACGCACACAATCGAAGCGCAGTAAGGATGGCTAGTGTAACTAGCAAGAATACCACGAAAGCAAGAAAAAGAAGTACGCTATTAACTATTAACGTACCTGTCTCTTCCGAAACGAATGAGTACTACTCTCAGAGACACACTACCATCGTTCCTTCTGAGTCT
+
9>BC@CBBBBCCCBCBBBBB>@@;<7<BB>BBAA@@=@6;;CBBBB@CB?B?::999999.:=BBBBBBCC9:9,9@@@@>>*=9<<4555&5::59:::<;=<B@B@CF@BBA?BBCCCCCCCBCCDBCCC@B????BBABBBBB?A?C999:BBBBBBB?CBBABA?DC?::96<<888)8<<7<====.9<7<///<=@>><><???A;@<@DBBB?BBAA@@@9?;?BB=BBB?BBBDCAAA@B>????A<<<AA@@@AAA<@@@>=8=08188:>=888
@ATNG8:02354:01007
GATGGTAGCGAGCGAGTGTGTATACCAGAAGATCAGGAACTCTAGAAGAATTCAGATTTTTAACACGAGAGTAAACGTAAAAAGAAGGTTTTACAAGACTCACGTTAACAATATTGCAGCAGTACGCACACAATCGAAGCGCAGTAATGATGGCTAGTGTAACTAGCAAGAATACCACGAAAGCAAGAAAAAGAAGTACGCTATTAACTATTAACGTACCTGTCTCTTCCGAAACGAATGAGTACGATGAGATCTCGTGTGCTACCATCGTTCCTTCTGAGTCT
+
9?>>@CBCCGCCBBBBBCCBCDDCC@CCC@BBBCBA?B?BBCBBBC?BB>B?@@BBBDDD2E>BBDCCDDDBCB9CA;<<;<*<@><=;;;0>A=8;@@@ABCBB?D?BC?BAB?CCAABBDCBBBCCCCCC?CBBB?BBBBBBBC@BBB=>;>C>?@BED@A==>??=@@;:::4:7776.6//(/;;;;,6607/..6699959577;:<@;@@BBB?BB@@@?A=<8;>>8;==9@@A@ABBBBBBBCBBB888AA:888==;?>A??:>5;5;:<=>;;;
@ATNG8:02355:01028
GATGGTAGATACTCGCTGATACACCCAGAAGATCAGGAACTCTAGAAGAATTCAGATTTTTAACACGAGAGTAAACGTAAAAAGAAGGTTTTACAAGACTCACGTTAACAATATTGCAGCAGTACGCACACAATCGAAGCGCAGTAAGGATGGCTAGTGTAACTAGCAAGAATACCACGAAAGCAAGAAAAAGAAGTACGCTATTAACTATTAACGTACCTGTCTCTTCCGAAACGAATGAGTACGTGTGACGTACGTGAGCTACCATCGTTCCTTCTGAGTCT
+
:;<B?BBFCDCBBCA@ACGCCBBBB>BBG?BBBBBA=A?BAABAAE@B@=@<;;;>>BBB/A<@@>>>?@@AAB7>>;;;;;*;B>B4:::49CA:=;6;BBDAA>A@CB@CBB?BBBBCCCEBBCCBBBCC?BBBB>AABBBBCC@D@B@?=?AABCBBA@CBBBBB@DE??>:8===>>1;8818>AAA/>>;>888@A@AB;@<@@@@<@<@ACCCABB???@@<?<?CD>BBA>ABBDCBBA?>>BBBBCBBBBBBBBCBB?B978A<A<A<@@@@@@@@
@ATNG8:02358:01028
GATGGTAGTATCTGCACACTCTGTCCAGAAGATCAGGAACTCTAGAAGAATTCAGATTTTTAACACGAGAGTAAACGTAAAAAGAAGGTTTTACAAGACTCACGTTAACAATATTGCAGCAGTACGCACACAATCGAAGCGCAGTAAGGATGGCTAGTGTAACTAGCAAGAATACCACGAAAGCAGAAAAAGAAGTACGCTATTAACTATTAACGTACCTGTCTCTTCCGAAACGAATGAGTACACATCGTCGTGTCGTGCTACCATCGTTCCTTCTGAGTCT
+
5;<<5;;;9999B;;><@ABBCC@@>A@A=@@@@@@?A?BBCBAAA?BB<>9<?=::9::'51776>77A777=3:899999$5:49.555'5<<7<566<<<<C@B>BB?BBB@@???@;<;CCCCBBBBB?BAAA=???AAAAC?B?B;;6:@@?@A@@=ABBBBC@BB?BBB@>888@18//.7777*783999::::::3717252-5/5=ABB=@@884::488===5::;=@BBBBBBBB>>AA;?@??B@A@A@AAB<??DAA;@<<088:66///
@ATNG8:02359:01036
GATGGTAGCAGACGTGACAGAGCGCCAGAAGATCAGGAACTCTAGAAGAATTCAGATTTTTAACACGAGAGTAAACGTAAAAAGAAGGTTTTACAAGACTCACGTTAACAATATTGCAGCAGTACGCACACAATCGAAGCGCAGTAAGGATGGCTAGTGTAACTAGCAAGAATACCACGAAAGCAAGAAAAAGAAGTACGCTATTAACTATTAACGTACCTGTCTCTTCCGAAACGAATGAGTACGATGAGATCTCGTGTGCTACCATCTTTCCTTCTGAGTCT
+
9=<<=B=BBDJBCBCBBCDDDA@@C@CCC?CCCABB?B>BBBABBD@BB>B?>>@@A@@@/@=BB===CCABBA7==;:;::*;B>C499905B=:>@;ACCCCC?B?BB?BCC?BAABCCCCCBBCBBCCC?CABB?B@@@===B>B?B>><?BBCBBBC?CCCABB?BB?@<<7:;>AA6;88188888(/;7<///==B>@<>;>ABB:>:=AAAA?BBA@@AC799:CC>CBB?BBCCBB>@@@AB>>=?:;:::>?@?@A=F;;;?6>1819>=>A;;;
@ATNG8:02362:01013
GATGGTAGTGTGTCTCTGAGAGTAGTACTCATTCGTTTCGGAATAGACAGGTACGTTAATAGTTAATAGCGTACTTCTTTTTCTTGCTTTCGTGGTATTCTTGCTAGTTACACTAGCCATCCTTACTGCGCTTCGATTGTGTGCGTACTGCTGCAATATTGTTAACGTGAGTCTTGTAAACCTTCTTTTTACGTTTACTCTCGTGTTAAAAATCTGAATTCTTCTAGAGTTCCTGATCTTCTGGGATGTGTGCGCAGTGCCTACCATCGTTCCTTCTGAGTCT
+
CB@@<;;?BECCB<>==<@BDEA@?FCC;9:A=?@@A<BB@C@CCCDCCCACBBBC@B@CBAA?C@CCCCCBCCB@BBBBB3BD@DCDD=@@AB=BAA<AB?BBBB@A?ABABCC@A?ADC?B@CFBBBCCB?BBBC@CBBBBBCCC@@?CBBBB@BBA=@A>A=ABB;;;CCE;@;;;/;=A5;;;<<*;C@A@>BCFDGCCBCC4;;;;*;@@;:8:?BA?@ACFCCC?B?AAACCC?C9;;6;;;:BAAA@@@@@<;9;CC?;::?A?A@C@CGDBCBA@
@ATNG8:02365:01001
GATGGTAGTGTCAGTGCGCGTCGTCCAGAAGATCAGGATCTCTAGAAGAATTCAGATTTTTAACACGAGAGTAAACGTAAAAAGAAGGTTTTACAAGACTCACGTTAACAATATTCAGCAGTACGCACACAATCGAAGCGCAGTAAGGAGGCTAGTGTAACTACAAGAATACCACGAAAGCAAGAAAAAGAAGTACGCTATTAACTATTAACGTACCTGTCTCTTCCAAACGAATGAGTACGTGTGACGTACGTGAGCTACCATCGTTCCTTCTGAGTCT
+
=99;5;;;@;;;B@;@C@AAB>;;:9<=B?BCBBCC?A;::ABBAB?BB?B?BBCBBDDD3C?BB=AABBA<=<4<<;;;;;.;C?C>BBB7B@@<ABAACCCBB?B?BA=AAA>ABCDAABDCBBBECCC@CBBB@D?????BA=B@;;:;BBABC;;9:CBBB?BC?BCC?BCBBE:??@;:::::(:@<AABAC???B@B?BCBC@B>??AAA>AABB????C@FE>?AA@BCBBAAABBBBBBAAAA@@@AAAB???@C9::?=?@CAAAA>>;;;
@ATNG8:02366:01003
GATGGTAGCACACGAGATCTCATCGTACTCATTCGTTTCGGAAGAGACAGGTACGTTAATAGTTAATAGCGTACTTCTTTTCTTGCTTTTCGTGGTATTCTTGCTAGTTACACTAGTCATCCTTACTGCGCTTCGATTGTGTGCGTACTGCTGCAATATTGTTAACGTGAGTCTTGTAAAACCTTCTTTTTACGTTTACTCTCGTGTTAAAAATCTGAATTCTTCTAGAGTTCCTGATCTTCTGGGCTGCGCTGATATGCGCTACCATCGTTCCTTCTGAGTCT
+
9455.5555;?;<<=CCAA@@:55;C@>?@AA=BBBB9?;5:5553:<5845=:8<7A:<=B=7=7=B@888557.8678(26272222&29>>8?>:5;?;?:;;A@=A???B>>>=<::1818::::<:;5;?@@=???ADB@>=;;;;;;::3@AA;AA<@=@CCBBBBA@=AA@@A3A>A=<;;;;*;CBBC<BCCAA@@;992::::):==:949:@?=@A@??>@=@:ABBBBB@B@BA9@00000000CB@@BCBCED;<;;:<ADAE?AABAA;;;
@ATNG8:02370:00997
GATGGTAGCGCACACATAGATACAGTACTCATTCGTTTCGGAGAGACAGGTACGTTAATAGTTAATAGCGTACTTCTTTTCTTGTCTTTCGTGGTATTCTTGCTAGTTACACTAGCCATCCTTACTGCGCTTCGATTGTGTGCGTACTGCTGCAATATTGTTAACGTGAGTCTTGTAAAACCTTCTTTTTACGTTTACTCTCGTGTTAAAAATCTGAATTCTTCTAGAGTTCCTGATCTTCTGGATAGCGACGCGATATACTACCATCGTTCCTTCTGAGTCT
+
=566:><<<<AA9/////::8<>>@?A<:9:=53//;1//,0/:99744.4::=?5925===7@9ABBA?989917737&33,33377.334:6??B=77/7?=?@C?@@BB????@BBC@B@CCCCCD;;:;CBB@CBAABBBBBBBA?@>?@<@?@:??9=9??::999=@299999&93=.55999(99444)5<:9;;666=<@@@@+;;56616:??<@@=B??>:>:>>=A@?=?AB=ABBA@AABBB;;;@AA@ABB=@>><=2949:@><==847
@ATNG8:02372:01016
GATGGTACGCGACGAGCGTAGACCCAGAAGATCAGGAACTCTAAAAGAATTCAGATTTTTAACACGAGAGTAAACGTAAAAAGAAGGTTTTACAAGACTCACGTTAACAATATTGCAGCAGTACGCACACAATCGAAGCGCAGTAAGGATGGCTAGTGTAACTAGCAAGAATACCACGAAAGCAAGAAAAAGAAGTACGCTATTAACTATTAACGTACCTGTCTCTTCCGAAACGAATGAGTACTATGTAGAGCTCTATACTACCATCGTTCCTTCTGAGTCT
+
?@@A>BCCC?CCCECEDGBAACCD=CCC?CBBBAA>A?BAA@CCC99899>AAAABBAA3A??>=;;;A@===6;;/////(//)/5877-5594;>;=@@@@@<?<>><>AA<A???@@@@AAA@?@>=;:A?@@;>>@::;AA<A<A>>;>@@AC>>><>===@@=@A>ADDACBBBB<?;<898888(8:2:@AACAAAB@D?BB?@<@<BB=<=<AA@@<<<=B<AAA8ACC@CCBB??>>>>BBBCBBBBBBCCCCCCA?@@@BC?B<@<>=?==>>>
@ATNG8:02375:01031
GATGGTAGCAGACGTGACAGAGCGCCAGAAGATCAGGAACTCTAGAAGAATTCAGATTTTTAACACGAGAGTAAACGTAAAAAGAAGGTTTTACAAGACTCACGTTAACAATATTGCAGTAGTACGCACACAATCGAAGCTCAGTAAGGATGGCTAGTGTAACTAGCAAGAATACCACGAAAGCAAGAAAAAGAGTACGCTATTAACTATTAACGTACCTGTCTCTTCCGAAACGAATGAGTACGATGAGAGAGCTCTCTCTACCATCGTTCCTTCTGAGTCT
+
A=<B<B?@BCBCDCBBBCCCCCC@@?@CB?BBAABB?B?CBBBBBB>CC?B=A@@AAAAA/A=AA>>>BB=<<D9C>@@@@@,A<999999+;A=:>?<ACBBAB>B@BB@BBB@BBBAACBBBABBBBB?@<A@BB?>AA===>>5:4:::5;=?AAA@@<@?@???>AA=>8858@@DD1=:9866656'769<?@@D@@@;@;>>@@;>168;;A<??@?===:>:>AD7=??;?BACBCCBDAA???A@AA==>B@@>>=;>@9::9<,/,/<<67;;;
@ATNG8:02381:01008
GATGGTAGTACATGATAGACGACACCAGAAGATCAGGAACTCTAGAAGAATTCAGATTTTTAACACGAGAGTAAACGTAAAAAGAAGGTTTTACAAGACTCACGTTAACAATATTGCAGCAGTACGCACACAATCGAAGCGCAGTAAGGATGGCTAGTGTAACTAGCAAGAATACCACGAAAGCAAGAAAAAGAAGTACGCTATTAACTATTAACGTACCTGTCTCTTCCGAAACGAATGAGTACGATGAGAGAGCTCTCTCTACCATCGTTCCTTCTGAGTCT
+
9999.55;9;<=666<<>>>>>><<7;<?:?<;;>>;>:==BBBCB?AA=@?A?@@B@@=+@9BB?@?@?:==>4<:;;<<<*;>6@2:9909;;7<655<>@??=??@@:?>@8=@B@BBCBBBFCCBBBB>BB@@>@@@@@A@B@C?C@A>ABACCDDD?BB@??A=@A;?8917;777)222022222$597:568:>@@A=E<888@<A<B;B@B?D@AAAA@6968@@9ABC?A@@AB???ABA@997A?==>AA?=<<=:;:::B?>8=388BBA;;;
@ATNG8:02384:01021
GATGGTAGGACGAGCGTCTGAGAGGTACTCATTCGTTTCGGAAGAGACAGGTACGTTAATAGTTAATAGCGTACTTCTTTTTCTTGCTTTCGTGGTATTCTTGCTAGTTACACTAGCCATCCTTACTGCGCTTCGATTGTGTGCGTAATGCTGCAATATTGTTAACGTGAGTCTTGTAAAACCTTCTTTTTACGTTTACTCTCGTGTTAAAAATCTGAATTCTTCTAGAGTTCCTGATCTTCTGGGCTGCGCTGATATGCGCTACCATCGTTCCTTCTGAGTCT
+
9@??<B<B=B;;<<?=;;<=>CCC@CCBBBBA<@;;;9<C@C@CCCBBDD@CCCCC@C?CBAA@D@DECCB::;B=;;;;;);A=@BCC=AAAB?BBC@BC;;;CCCCACCBBBBBD@BCB@C@CBBABAAA=ACBB?B@A@DCAAB?BBBBBBB?CCC?CC?C>AAB;;;ECC?CCCCC9B>A><;;;;*;ACCF>DBCBAACAA@5;;;;*;@?AAAB@DC@CDCA@@B?B@CCBACD;?9:;.<;;;@@AACCCCCCCDCCC?BACCC@D?C@CCGHDA@@
@ATNG8:02387:01039
GATGGTAGCTCTGCTCTGACTCTCGTACTCATTCGTTTCGGAAGAGACAGGTACGTTAATAGTTAATAGCGTACTTCTTTTTCTTGCTTTCGTGGTATTCTTGCTATACACTAGCCATCCTTACTGCGCTTCGATTGTGTGCGTACTGCTGCAATATTGTTAACGTGAGTCTTGTAAAACCTTCTTTTTACGTTTACTCTCGTGTTAAAAATCTGAATTCTTCTAGAGTTCCTGATCTTCTGGGCAGACTCTCACACGCCTACCATCGTTCCTTCTGAGTCT
+
A?BC@CCCCBCBCCCBBDCCAABDCC???ABB?BA@A<@B@C@CCCCCCC@CDBAA?C@DBCC?B?CCBCBBBBC?CCCCC1BB?BBCC>CCBB>B@@=@C@BBCCCCBBAAABC?CAB<@<@BBBB@@A<A??><CCCABBBBBBBBCCBAA?DCC?CC?B?AADCBCCCC=B:::969=@;9::::*:BCCF=BBCDCCBA@A5;<;<*;AABB>B>AB@BCDCBBB?B?BBCCBD<?>AA:ABBBCBBBDCCCC@?>?DD@BBCBC?C?C@BBBBBB>>
@ATNG8:02391:00993
GATGGTAGTGTGTCTCTGAGAGTAGTACTCATTCGTTTCGGAAGAGACAGGTACGTTAATAGTTAATAGCGTACTTCTTTTTCTTGCTTTCGTGGTATTCTTGCTAGTTACACTAGCCATCCTTACTGCGCTTCGATTGTGTGCGTACTGCTGCAATATTGTTAACGTGAGTCTTGTAAAACCTTCTTTTTACGTTTACTCTCGTGTTAAAAATCTGAATTCTTCTAGAGTTCCTGATCTTCTGGAGATATCATCAGCGAGCTACCATCGTTCCTTCTGAGTCT
+
5<==9B=CCCCCCC;;;CBBBBCBAAAA9:9A?@@@@;@B?B?CCCCDCC@CCCBB=B@DDBB?B@CCCCBBBBD?BBDDD5BB?CBCC?EEBB?BBB>BD?AABDCEACCBBBBCC@CCC?C@CCBBBCBB>BBBB@BBCBDCBBBBBBCBBBC>BAA?BB?B=AACCCCCDE?B::::-9=@9:::::*:BBCC=A@CDDCCCCC@CFEF5BBBCC@D@CC>BACAABC@D?BBBBBB>BBCACCCBCBDCBBBCCDAAACCD?BA@BB<A5878??ABA@?
@ATNG8:02343:01068
GATGGTAGCATCATGCATATCTCACAGAAGATCAGGACTCTAGAAGAATTCAGATTTTTAACACGAGAGTAAACGTAAAAAGAAGGTTTTACAAGACTCACGTTAACAATATTGCAGCAGTACGCACACAATCGAAGCGCAGTAAGGATGGCTAGTGTAACTAGCAAGAATACCACGAAAGCAAGAAAAAGAAGTACGCTATTAACTATTAACGTACCTGTCTCTTCCGAAACGAATGAGTACGTGTGCGACGTGTCTCCTACCATCGTTCCTTCTGAGTCT
+
9;<B>BBCBCCDCBBBBBBBAABBBCA@>AAABBB?BCBBBBCB>==<8:>AAAA??A*:6;555;A>8::D7><;;:;:*;<=<4959&9BA?GDBBBBCCB>@<@A=ABB>BB@@BECCCBBCFCBAA?ACBB>BAABBBBB@B@C@A>ABBBCCCC?CCCAAB@BC=A>>;:==<=499808::::+6=7=///==@??;?=D@@?;?<?ACCC?CCBBAA@5979AA9AAA>999BAAAA==>>>=>>AAABA??;?BC>==>@B?B?B?CBBAA>>>
@ATNG8:02350:01083
GATGGTAGATACTCGCTGATACACCCAGAAGATCAGGAACTCTAGAAGAATTCAGATTTTTAACACGAGAGTAAACGTAAAAAGAAGGTTTTACAAGACTCACGTTAACAATATTGCAGCAGTACGCACACAATCGAAGCGCAGTAAGGATGGCTAGTGTAACTAGCAAGAATACCACGAAAGCAAGAAAAAGAAGTACGCTATTAACTATTAACGTACCTGTCTCTTCCGAAACTAATGAGTACTACTCTCAGAGACACACTACCATCGTTCCTTCTGAGTCT
+
CDCC?CDCCCCCCECCBBBA@@???:?CC@BBBBBB?B?BBBBBBC@A>:>=A@?:::::+:<??????BBAAA9>>BBFFE5BB@D<AAA9ACDACCCDDCCCB?B?AC@CCC<>>BBCCCCDBBCCCC@@>@BBB>A?==BAAC=A=AA@=ACBBBBBC>AADAAB@BC<>>:7:=>AA188818@CCB/;=6=///==ABA=A<A;;;<C=BACCC@CA??@CC7859BC>BBB?BCCCBBB@ABB?@AC@::;AAAAAA??<??A@@<@8=8;;;===>>
@ATNG8:02353:01073
GATGGTAGTATCTGCACACTCTGTCCAGAAGATCAGGAACTCTAGAAGAATTCAGATTTTTAACACGAGAGTAAACGTAAAAAGAAGGTTTTACAAGACTCACGTTAACAATATTGCAGCAGTACGCACACAATCGAAGCGCATTAAGGATGGCTAGTGTAACTAGCAAGAATACCACGAAAGCAAGAAAAAGAAGTACGCTATTAACTATCAACGTACCTGTCTCTTCCGAAACGAATGAGTACGAGAGAGCACACGTGTCTACCATCGTTCCTTCTGAGTCT
+
44<<8==?>><<<===;<;>>>9:97?@:::>9:4:492443338=>AA>A?999BBBBB2>:=>=A==;;8>=7::95555$55.5.555'5:<9>>>=<<<<?=A<@@>@@@?A==>BCCCCDC;;9CCD=@@??;>><<8828;A?D>?<?@?>?AAA?BBBBBB?B@<>>>7;;???189A;88AAA/=<79899=>@993:39@AABC@CC>;:7:>><=>>5;49<>8@A@=AAB>??AA@==///::/88@;;;@=::6:///9)/)/38677<778
@ATNG8:02359:01052
GATGGTAGATATATGCACGCTCTACCAGAAGATCAGGAACTCTAGAAGAATTCAGATTTTTAACACGAGAGTAAACGTAAAAAGAAGGTTTACAAGACTCACGTTAACAATATTGCAGCAGTACGCACACAATCGAAGCGCAGTAAGGATGGCTAGTGTAACTAGCAAGAATACCACGAAAGCAAGAAAAAGAAGTACGCTATTAACTATTAACGTACCTGTCTCTTCCGAAACGAATGAGTACATAGATATACGTATAGCTACCATCGTTCCTTCTGAGTCT
+
9=BC@CCCBCBDCCCCACABABBBC?CCC@CBB>>?;?;?AB???B>A?;?;==>@ADDD/A:>>AAABCD>?@9@ABBCBB2AA>B4:9.5::8;;;;==<<A?A>AA=@@@=??BBBCCCCCCCCCCCC>CCAA;BBBB@@@B>B?BAB@BCBBBACA?BBBBBB?BC>>=>;<<::90:::788888+/<7>///<<??><><??AB<?=?AB@@=@@AABBB@CACCC:BBC?BA@BCCCC;;=@AAAAAA@A@AA>>>?;?????9?;A<A@@>>767
@ATNG8:02359:01061
GATGGTAGTAGTACACTAGTCATACCAGAAGATCAGGAACTCTAGAAGAATTCAGATTTTTAACACGAGAGTAAACGTAAAAAGAAGGTTTACAAGACTCACGTTAACAATATTGCAGCAGTACGCACACAATCGAAGCGCAGTAAGGATGGCTAGTGTAACTAGCATGAATACCACGAAAGCAAGAAAAAGAAGTACGCTATTAACTATTAACGTACCTGTCTCTTCCGAAACGAATGAGTACTTAGATATACGTATAGCTACCATCGTTCCTTCTGAGTCT
+
>@@A>B=BBBCCC@;>=BAA@A@;;29AA;BBBB@@=@7;<BBBBD@BC?C?BA@@@@@A2A?BBBBCCCFAAA<@ABCBBC5CC>B5::.5<<8<<;<=>>>B@B?DD????>AAABBFCCBBBBBCEAB?AC??<?BAABBBB?C?CBB@BBBBBCBB@BBBBBBCCC@;<;@ECBBB>BAA?@@ABB2BD?BBBCEAAAD@C=@@BB?B?ADAA@>@ABBAAA?B?BCC>BBB?>>:?@@@A6<<CCAAAA@>>>@AA>>><A>?<@=@>A>ABB@A889
@ATNG8:02359:01074
GATGGTAGTGTCAGTGCGCGTCGTCCAGAAGATCAGGAACTCTAGAAGAATTCAGATTTTTAACACGAGAGTAAACGTAAAAAGAAGGTTTTATCAAGACTCACGTTAACAATATTGCAGCAGTACGCACACAATCGAAGCGCAGTAAGGATGGCTAGTGTAACTAGCAAGAATACCACGAAAGCAAGAAAAAAGAAGTACGCTATTAACTATTAACGTACCTGTCTCTTCCGAAACGAATGAGTACTGTATCTATGTGTGCGCTACCATCGTTCCTTCTGAGTCT
+
>=?@<DCBBCCBBBBBA<@@@;;BB9BBC@BA>>:95:?@AABCCC?BB<?=???<<???1;:@B@?:;>;;;=4:=;:;;;*;>9>8<<<3000@:=@0/5<<;>8?>@A=@AA;??@@BCBBCCCCBAACB?DBBB>AABABAAB?B?A??=?CCBBBBC?AAA?@@?BB@@@@7;:867-5666//////%-90----79>@A<A:>>@A<A<?>BBB?ACAAABB?B>??A;AAB?BCBBBBAABA>=>>>?>>>@@>>>@?@<?C@@@:=:=;;;;;;;;:
@ATNG8:02360:01051
GATGGTAGAGTACAGTGTAGTAGACCAGAAGATCAGGAACTCTAGAAGAATTCAGATTTTTAACACGAGAGTAAACGTAAAAAGAAGGTTTTACAAGACTCACGTTAACAATATTGCAGCAGTACGCACACAATCGAACGCAGTAAGGATGGCTAGTGTAACTAGCAAGAATACCACGAAAGCAAGAAAAAGAAGTACGCTATTAACTATTAACGTACCTGTCTCTTCCGAAACGATGAGTACTATAGACTATCTGAGACTACCATCGTTCCTTCTGAGTCT
+
::4505<==;;;666<<<;<:444:59<;7;;:5447;6;447?BC?::6@=BBBCBDDD/@888;;A??;777079BCFEF1CD@B?A>A0<;;7;?>>=@;37186;<;@98/7B@?BCCBBBBBBBAAA?BA@C?:99A@@A=A>A??9>@@?@?>@;;000::7:B777<3;7>9C7?;;68:AAA/8<79/////;=A<A:==@@<@=A@BAA?AA998?A=;9:::5900/===?=??>>>A>===?AABB??@AAA?B???=39399?=@AA999
@ATNG8:02361:01044
GATGTAGAGTATCATGTGTATCTCCAGAAGATCAGGAACTCTAGAAGAATTCAGATTTTTAACACGAGAGTAAACGTAAAAAGAAGGTTTTATCAAGACTCACGTTAACAATATTGCAGCAGTACGCACACAATCGAAGCGCAGTAAGGATGGCTAGTGTAACTAGCAAGAATACCACGAAAGCAAGAAAAAGAAGTACGCTATTAACTATTAACGTACCTGTCTCTTCCGAAACGAATGAGTACTATAGACTATCTGAGACTACCATCGTTCCTTCTGAGTCT
+
BDGDDCCCCCCCECCCBBCBAA@B?BBA?BBCC9989=@ACCCCD@CC=A>@BC99999*:=ACDDDDBBA@@9??>????,?>9<+0//&---83----99;==7=7=C?????B>AAFCCCCCCDDCBAB?BBBB>B@BB@??A7>:?>>9?BBC@@@C?AAABCC?BB>88749:;<;57785;AABB/<<7<///==?AA=A=B@@@;A<@@CCD?CCCBBBB?B@CCC>ACC?AACBAAA??@CCD;<<@BBBAABBCAA>BBB?@>A>B?BBBBAA@A
@ATNG8:02361:01073
GATGGTAGTGTGTCTCTGAGAGTAGTACTCATTCGTTTCGGAAGAGACAGGTACGTTAATAGTTAATAGCGTACTTCTTTTTCTTGCTTTCGTGGTATTCTTGCTATTACACTAGCCATCCTTACTGCGCTTCGATTGTGTGCGTACTGCTGCAATATTGTTAACGTGAGTCTTGTAAAACCTTCTTTTTACGTTTACTCTCGTGTTAAAAATCTGAATTCTTCTAGAGTTCCTGATCTTCTGGATAGCGACGCGATATACTACCATCGTTCCTTCTGAGTCT
+
9<<<=B@CCCECCGDBBAA;::@@AA?????=9?@@A9;;5;5;ACBEFJ@CCBBC?C@BCCD=A?ACCCCCCCA>ABCCC1CC@CBCB=BBBC?CAA=AC@CCCCC@CBBAAABB@BBB@B@BBBB>>>D?D@@@7A@A@@@AACBBBBB??@?BCC@BB@B?BACBBBBBB>BCCDC;B?B>@AAAA0@BBBD;;;FDCCCBA@?BCBC5BBBBB>A?BC@DDCCBAB@C@BABCCB>@>A<ABCABBDCDEAAABADEEBB?BBBBB?B@C?BBBAAABB
@ATNG8:02363:01064
GATGGTAGTAGTACACTAGTCATACCAGAAGATCAGGAACTCTAGAAGAATTCAGATTTTTAACACGAGAGTAAACGTAAAAAGAAGGTTTTACAAGACTCACGTTAACAATATTGCAGCAGTACGCACACAATCGAAGCGCTGTAAGGATGGCTAGTGTAACTAGCAAGAATACCACGAAAGCAAGAAAAAGAAGTACGCTATTAACTATTAACGTACCTGTCTCTTCCGAAACGAATGAGTACACATCGTCGTGTCGTGCTACCATCGTTCCTTCTGAGTCT
+
@BBB@BDCDCCCDCBCBBBDFCBCCACCC?CCBC9999=@@BBCCC@CC?B?BA?=??>?2@?BBBCDDCDBB@8?>@@>>>0?A=B4:;;-;==9;969>CBBB@B?BB?@??@CCBABCCBCBBEBBBBB?CBBB>BA@?@A@@<@@C??=?CCCCCBA?BBAACC?DD?666479888.888988888(6@9A:;;BBB==:<:<=AA9=:=AAAA?AA????>?C?BCC=BBB?BBBAA@AADDAA@@BBBBBBCAAACBB@BB>>A=A=A<AA@@>>>>
@ATNG8:02364:01056
GATGGTAGACATATCGTACTCTCTGTACTCATTCTTTCGGAAGAGACAGGTACGTTAATAGTTAATAGCGTACTTCTTTTTCTTGCTTTCGTGGTATTCTTGCTAGTTACACTAGCCATCCTTACTTCGCTTCGATTGTGTGCGTACTGCTGCAATATTGTTAACGTGAGTCTTGTAAAACCTTCTTTTTACGTTTACTCTCGTGTTAAAAATCTGAATTCTTCTAGAGTTCCTGATCTTCTGGCGCGTATGTATGTCGCCTACCATCGTTCCTTCTGAGTCT
+
ABBC@CCBDBCBCCBBBDBCCBBBCCAAACCB?@@A=BC?C>@?BBBBB?BBBBB>B?BBBB?C7BBBCBBA?A;89888(2;3=:::-7?@B?BBB?BA<@===@@=??BB@?>>:=;>9>.65@9<<@A<AAAA=@?>>@=>=@A>>=>>;B:>=A;?@<A<@@@@?@???<?AABB5B=A<<<<<<+=<>??:?CBA>>:==<)////'..8550529=6;A???A@;:6:///=@9<=@=@>>>B>>@????>?@A<AAA<==///7;7=6A@@@A@@<
@ATNG8:02368:01064
GATGGTAGCGCGACGAGCGTAGACCCAGAAGATCAGGAACTCTAGAAGAATTCAGATTTTTAATCACGAGAGTAAACGTAAAAAGAAGGTTTACAAGACTCACGTTAACAATATTGCAGCAGTACGCACACAATCGAAGCGCAGTAAGGATGGCTAGTGTAACTAGCAAGAATACCACGAAAGCAAGAAAAAGAGTACGCTATTAACTATTAACGTACCTGTCTCTTCCGAAACGAATGAGTACTATGAGAGAGCTCTCTCTACCATCGTTCCTTCTGAGTCT
+
=C@@>@@@=BCBB>?@>44488444(34:38:98<?3953:99::<7::6:6:<8/..//'/(....56:95222'5999995$5:5;4990555.5999::<<<-3-33-3994>;;<@;96BBCCCA@@D@ECCC=@?BBAAAB5:5:::59???978A498BBBB?AA>9889><;::/:7/(/6666)------55;::6:676572749<?@?>@BB????@D<>>D=DBA>ABBCCCBAA===AA;;;==;;;>>==:66///6065;3<>@>=>CA
@ATNG8:02375:01056
GATGGTAGCATCATGCATATCTCACCAGAAGATCAGGAACTCTAGAAGAATTCAGATTTTTAACACGAGAGTAAACGTAAAAAGAAGGTTTTACAAGACTCACGTTAACAATATTGCAGCAGTACGCACACAATCGAAGCGCAGTAAGGATGGCTAGTTGTAACTAGCAAGAATACCACGAAAGCAAGAAAAAGAAGTACGCTATTAACTTATTAACGTACCTGTCTCTTCCGAAACGAATGAGTACCTCTCAGACGCTCGTCCTACCATCGTTCCTTCTGAGTCT
+
>=;;.5599<BBBCA@;<C@A@BAB4::A99>?<=>3:19:3/666+//57.55?=>>>:(71662.......7.5399<<=+==8=6;;;0;<<7<666<<;<<0437<177708?>>@CCC;;;DCBBBB?CBAD@CBBADAAA?C@B00+0:0/0)/99(/4;33368828?=:8598>.///(/8787)//(5658;<B99476..).5/64<;CCC@CBB@???3937AA9@BB?A@@988>;::<>:8755:552556;>>9>>85>9>;=4=>;;;;=<
@ATNG8:02382:01062
GATGGTAGGCGACATACATACGCGCCAGAAGATCAGGAACTCTAGAAGAATTCAGATTTTTAACACGAGAGTAAACGTAAAAAGAAGGTTTTATCAAGAACTCACGTTAACAATATTGCAGCAGTACGCACACAATCGAAGCGCAGTAAGGATGGCTAGTGTAACTAGCAAGAATACCACGAAAGCAAGAAAAAAGAAGTACGCTATTAACTATTAACGTACCTGTCTCTTCCGAAACGAATGAGTACAGAGAGTACGATATGTCTACCATCGTTCCTTCTGAGTCT
+
9=?C@ECCAEBCCCDCCCCCBCCCDACCC?BCCCBB?B>@@BBCBB@AA?B?CBBBBCCB3C?BBCBBBBDBBB=BACA@@@,AA>A5;:;*499;744.44333::171771777,3388;>>>CCCCCCCCC?CDDD<?@BBBBBB>B@CCB?ACCCCCCB@A>>@BB@CD?A@@9>?<=<4;;;8=??@A@)<<96///==A==:=;>>DD=@<ABC@@>@CBCBBC@C?CCD=BBB?BBBAACCCCCCA?@@@@AAAA=;;<AA:>>A<<:><A=?@?AA;;;
@ATNG8:02384:01063
GATGGTAGTAGTACACTAGTCATACCAGAAGATCAGGAACTCTAGAAGAATTCAGATTTTTAACACGAGAGTAAACGTAAAAAGAAGGTTTTACAAGACTCACGTTAACAATATTGCAGCAGTACTCACACAATCGAAGCGCAGTAAGGATGGCTAGTGTAACTAGCAAGAATACCACGAAAGCAAGAAAAAGAAGTACGCTATTAACTATTAACGTACCTGTCTCTTCCGAAACGAATGAGTACTACTCTCAGAGACACACTACCATCGTTCCTTCTGAGTCT
+
AABC@CCCCCCIGBBABA@?@B@AC?ABDACCCCBB?B>AAEBBBC?BB?B@BBBBBBBB3B@BBBBBBCDBBB<AABCEDE5CC>B5;;;&5@;8=BBBBCCCC?B?BC@BAB@BBBBCCECDBBBBCBAA>AAAA?BA@@@@>>9@=A@@=@BBCBBBB?BBBBCC?CC>>>>=@@?;;1::9888888(6>;A888AB@@@<@;>>BD;?<?BC??<?C??>AA;>>?CC>BBB@CAAABAAB???A@@@@>>>A@@@@@@@<?;=9838)/)/77;<888
@ATNG8:02385:01071
GATGGTAGCGAGCGAGTGTGTATACCAGAAGATCCAGGAACTCTAGAAGAATTCAGATTTTTAACACGAGAGTAAACGTAAAAAGAAGGTTTTACAAGACTCACGTAACAATATTGCAGCAGTACGCACACAATCGAAGCGCAGTAAGGATGGCTAGTGTAACTAGCAAGAATACCATCGAAAGCAAGAAAAAGAAGTACGCTATTAACTATTAACGTACCTGTCTCTTCCGAAACGATGAGTACGATGAGAGAGCTCTCTCTACCATCGTTCCTTCTGAGTCT
+
/77:3:755599999;555555:44.44:5////)/938689;;:33/3;6;695955555$5.55;55/00/99(///////$/7277=?@2<;;:=CEEDA@000+00(//33898399<@@@A>>::;:;>;998995>??AB>B=A??:>B>90///)/886771771333177;773(333355555'33.3...335886:;9555/5(..>==7=969BAB?@9<<<+000/88998888833388;>99;=<95225.735./(/583766-....
@ATNG8:02387:01064
GATGGTAGTACATGATAGACGACACCAGAAGATCAGGAACTCTAGAAGAATTCAGATTTTTAACACGAGAGTAAACGTAAAAAGAAGGTTTTACAAGACTCACGTTAACAATATTGCAGCAGTACGCACACAATCGAAGCGCAGTAAGGATGGCTAGTGTAACTAGCAAGAATACCACGAAAGCAAGAAAAAGAAGTACGCTATTAACTATTAACGTACCTGTCTCTTCCGAAACGAATGAGTACTGCGTCTCACTCTCGCCTACCATCGTTCCTTCTGAGTCT
+
BCBBAECBBCICCCCCCCCAAACCCABCBACCBDA@=?5:9@?@?B?BB@D@BBDA@A@@0BAFCCCCECBBCC?CAAADFD5C@?C5999&4?<8<A@?BBCBC=?=>D>BBB?B?@@C?@@CDDCCCCCC?CAAA?AAAABBBB>B@C999:BCCCBDA?ACC@AA?CB?A>>8<=000*///(/////'-908.//989;>;><A>>><B<@ACBB?BA@@@CDAD?AAC>ABA=AACBB>>?BBBCBBDCCCCEABB?BBA>ADBCD?C?C@CCDCC?9:
@ATNG8:02388:01068
GATGGTAGGACGAGCGTCTGAGAGGTACTCATTCGTTTCGGAAGAGACAGGTACGTTAATAGTTAATAGCGTACTTCTTTTTCTTGCTTTCGTGGTATTCTTGCTAGTTACACTAGCCATCCTTACTGCGCTTCGATTGTGTGCGTACTGCTGCAATATTGTTAACTTGAGTCTTGTAAAACCTTCTTTTTACGTTTACTCTCGTGTTAAAAATCTGAATTCTTCTAGAGTTCCTGATCTTCTGGGTCTACGCTCGTCGCGCTACCATCGTTCCTTCTGAGTCT
+
;>5966<C=CCAA?@;;;6@@@BB@BAABB;;:;CCC>CD@D>@@CBABCACCCBB?B@BBBD@CAC@AAAAADC@CBCCC3CD?AABD?CCCD?AAB@CC?A@@BAB@CBBBBCBB@BBB@B@CF;;;AA@@CCCC>B@CBBBCAACCABAAAB@BBB@BB?B?BB?BBBC997:?CDE:B?A;?;@@@0@A==<)....--:997-5552$2889:5:58808=>;8//)/)//9>>?055AA7>>@@@@@@@@@????@A@C<>?>==8=8=:?>;;;///
@ATNG8:02389:01058
GATGGTAGCATCATGCATATCTCACCAGAAGATCAGGACTCTAGAAGAATTCAGATTTTTAACACGAGAGTAAACGTAAAAAGAAGGTTTTACAAGACTCACGTTAACAATATTGCAGCAGTACGCACACAATCGAAGCGCAGTAAGGATGGCTAGTGTAACTAGCAAGAATACCACGAAAGCAAGAAAAAGAAGTACGCTACTAACTATTAACGTACCTGTCTCTTCCGAAACGAATGAGTACAGAGAGTACGATATGTCTACCATCGTTCCTTCTGAGTCT
+
A@@B@GCCCCFDCBBBDCBBBCDBB=AAB?BBB@BC?@BBBCBBC?AA>=>;:;>=AA?*9498889777??C-55>>===,=:25.555&5::7<C>CBBBCD>A?AA?ABB?BBBBCCBCICBCB?@@C@C?@?<@?@@@>>?:A=A@@=@A??@CCF?BBBBBB@CC>???48-666----(-9999+2207.//978///83899;8<297BBB?CBBBBCC8:8:@@9@@@<@@@@ACBBBBAAACB>>@@@???AAAA;?AABD:=:==A>A89888
@ATNG8:02390:01072
GATGGTAGTCTCAGATAGTCTATAGTACTCATTCGTTTCGGAAGAGACAGGTACGTTAATAGTTAATAGCGTACTTCTTTTTCTTGCTTTCGTGGTATTCTTGCTAGTTACACTAGCCATCCTTACTGCGCTTCGATTGTGTGCGTACTGCTGCAATATTGTTAACGTGAGTCTTGTAAAACCTTCTTTTTACGTTTACTCTCGTGTTAAAAATCTGAATTCTTCTAGAGTTCCTGATCTTCTGGGTGTATCAGCGAGTATCTACCATCGTTCCTTCTGAGTCT
+
;;<@<=><>>BE;;9BBBBCCCCBBABADBCB?ABBB>BCAGACBBCCCC?DCBBB>C>BBAA>A@BDDCBAAAB?AAAAA2@A?AABD<AAAA=ABC@CE@BCCBCHABBBCCB;;9<AC?B?BCBB@@@@<@AAA?BBBBCAA@B:;:CABBB?ACD?CC?B<@?CCCCCCC?CBBBB7B@B?CCDDD0BA;<;7;BDBBBD;;;<@?A?,?A@;;8;>BB@DCBCCBB?B?BBBBCC?BBCC?CAA@DBBBBBB@@ABBCCC@BBBDC@D@D?BBABBBBB
@ATNG8:02343:01103
GATGGTAGCGCGACGAGCGTAGACCCAGAAGATCAGGAACTCTAGAAGAATTCAGATTTTTAACACGAGAGTAAACGTAAAAAGAAGGTTTTACAAGACTCACTGTTAACAATATTGCAGCAGTACGCACACAATCGAAGCGCAGTAAGGATGGCTAGTGTAACTAGCAAGAATACCACGAAAGCAAGAAAAAAGAAGTACGCTATTTAACTATTAACGTACCTGTCTCTTCCGAAACGAATGAGTACTATGTAGAGCTCTATACTACCATCGTTACCTTCTGAGATCT
+
-7883<<0////777<<A>:=B;;:(3885<@AABB?B997@A@?B?BB?B@??>;6777'6(.----.3355808255999(9;9=7<<<0;;;7=54//:////)/16:4:9:177335:===<<<=;::;9884;0833::8886<9<@@7:::;;:=>9897<>>;BB>@;;6?77790622,.99999&662----235555-545555/5386;;;38//////)/38992999*//;//3=96555555665552255555-5=89939<1818;;77,,,(
@ATNG8:02361:01115
GATGGTAGTACATGATAGACGACACCAGAAGATCAGGAACTCTAGAAGAATTCAGATTTTTAACACGAGAGTAAACGTAAAAAGAAGGTTTTATCAAGACTCTACGTTAATCAATATTGCAGCAGTACGCACACAATCGAAGCGCAGTAAGGATGGCTAGTAGTAATCTAGCAAGAATACCACGAAAAGCAGAAAAAGAAGTACGCTATTAACTATTAACGTACCTGTCTCTTCCGAAACGAATGAGTACTATGTAGAGCTCTATACTACCATCGTTCCTCTGAGTCT
+
/77727779666;=<<>;6555555.6<D05:????9A?><;::8;688484899/////$/2//////9:=<>1::55555$5<2525990:==>84//7///8//)3,333,339173334448/////::995;888>?><9?69>9A;@??;:98>@;;79177256=?7;=7?=<498////'//.-6666$--0..-8-..7838252226;6:>BBA=AB@AACC@D?BAC<AAB>ABBBBBBBBAAAAA@=;;;;;;;>>;;5;<<//+/)/////8777
@ATNG8:02375:01116
GATGGTAGCGCACACATAGATACAGTACTCATTCGTTTCGGAAGAGACAGGTACGTTAATAGTTAATAGCGTACTTCTTTTTCTTGCTTTCGTGGTATTCTTGCTAGTTACACTAGCCATCCTTACTGCGCTTCGATTGTGTGCGTACTGCTGCAATATTGTTAACGTGAGTCTTGTAAAACCTTCTTTTACGTTTACTCTCGTGTTAAAAATCTGAATTCTTCTAGAGTTCCTGATCTTCTGGTCTACTACACTGTACTCTACCATCGTTCCTTCTGAGTCT
+
BBBB@BBBBBCCCDCCBBBBAABBCCDAAABA=ACCB<BC@C@CCDCCBB@BCCCB>B?BBBA>B?BBBB>>>@@>@BCCC1>><>BBD>B@BC@BBCACC@BBBCCC@CCCBBCCC@CBB?B?CDCCCBBB@CCCB>A@BAABBABCCDC????=@BB?BC?B?BBCDDCBBA5;;;;;.;=@>;;<;.9@@AE<BACBCCIB@@?BAAB2BBBBB@BACC>B@AA@::6:@BBBCCC@BCCBCBBACCCCDBBCCCCCCBBB@:::CC?C@D>AACCCBBB
@ATNG8:02377:01101
GATGGTAGCACGAGTCACTCATATCCAGAAGATCAGGAACTCTAGAAGAATTCAGATTTTTAACACGAGAGTAAACGTAAAAAGAAGGTTTTACAAGACTCACGTTAACAATATTGCAGCAGTACGCACACAATCGAAGCGCAGTAAGGATGGCTAGTGTAACTAGCAAGAATACCACGAAAGCAAGAAAAAGAAGTACGCTATTAACTATTAACGTACCTGTCTCTTCCGAAACGAATGAGTACGTGTGCGACGTGTCTCCTACCATCGTTCCTTCTGAGTCT
+
;=>C@CBCCCCC?CAA@BBBBBBBC<CCC@DBBBBA>A@BCCCBBC?BB>B>BCC?????2@@CCCCCCCBBBC>BA:;;;;*;A@C5;<;*;994;;;;>BA=B=?<?@79:B?BABBCBCCCBBBCCCCC?CBBB>BBB@??@@<A?CBB?BBBBBBBD=BBCCAB?BC=90/59///91665//6555'5;4<588@@@AD<C;@@@A<@<@ABBB?BCBBBBB?B>ABD>BBB?BBBCCDB@@@A@@;;;;;<AA@C;>>B=A===A>A@B?BBCAA?@>
@ATNG8:02379:01114
GATAGTGATACAGATCAGACACCAGAAGATCAGGAACTCTAGAAGAATTCAGATTTTTAACACGAGAGTAAACGTAAAAAGAAGGTTTTACAAGACTCACGTTAACAATATTGCAGCAGTACGCACACAATCGAAGCGCAGTAAGGATGGCTAGTGTAACTAGCAAGAATACCACGAAAGCAAGAAAAAGAAGTACGCTATTAACTATTAACGTACCTGTCTCTTCCGAAACGAATGAGTACTATGTAGAGCTCTATACTACCATCGTTCCTTCTGAGTCT
+
=459BBB;;;A@@@BBBBBBED>@@C?ABAB??=??AABBBBB?BB?@?BCA=>>>8)849999;:88>AC7<<;;;;;*;<994555&5<>6;@=BB@@@A6;6:B?@AB?B???@BCCCCDDCAA@C@BBBC?B??=B@AA@C@C@@>@BCCBBBB???????>AA<???;;7::<0///(/9888,4709///667>A:>:>==><?<?>CAC@CCA@@??4979BD>ECB?ABCCBAA>>=>=A@?@?BA>>=?>>8838@?@A6;6;:==?@>>>A
@ATNG8:02379:01129
GATGGTAGGACGAGCGTCTGAGAGGTACTCATTCGTTCGGAAGAGACAGGTACGTTAATAGTTAATAGCGTACTTCTTTTTCTTGCTTTCGTGGTATTCTTGCTAGTTACACTAGCCATCCTTACTGCGCTTCGATTGTGTGCGTACTGCTGCAATATTGTTAACGTGAGTCTTGTAAAACCTTCTTTTTACGTTTACTCTCGTGTTAAAAATCTGAATTCTTCTAGAGTTCCTGATCTTCTGGGCAGACTCTCACACGCCTACCATCGTTCCTTCTGCA
+
>>>D@CBA>A@;66?;ABBBBBBB?BCCBB;;8;@@=?@<@<@@CBBCC@BBBBB?B@BBBA?BACDBBCCCCC@CCCCC3BB?BBBE=A@AA<AAA=BB=@@@BAC@CBBBBCCC@CBB?B?CCCBB::;@BBBC?B;;;AABBAABCCAAAC@DBB?BB?B=??CCDCCCGICCCDK<C?C?BBBBA,AB;;;7;ACCCHHA@@4;;;;*;??;;6;?BB?BCABDED?A?BCBBC@;>9;;0<BACCECCDCBB:;;>;;;<?<990*0*0)07///
@ATNG8:02382:01137
GATGGTAGTACATGATAGACGACACCAGAAGATAGGAACTCTAGAAGAATTCAGATTTTTAACATCGAGAGTAAACGTAAAAAGAAGGTTTTACAAGACTCACGTTAACAATATTGCAGCAGTACGCACACAATCGAAGCGCAGTAAGGATGGCTAGTGTAACTAGCAAGAATACCACGAAAGCAGAAAAAGAAGTACGCTATTAACTATTAACGTACCTGTCTCTTCCGAAACGAATGAGTACAAGAGTCAGAGCAGAGCTACCATCGTTCCTTCTGAGTCT
+
:455.55:999<6555<<<<A>>C>:BBB?BB??>2:44888:;=7=@>B=99997?>?.?7<83383338===355/////$//(/(...&..5.55775555505:>A<ABB=???@CAAADBBBCCB9959?8828<>>999?2939993:AAAABBB?BBCBA>:==6///*/----)--//9999)332:///;;=:;5;:===>:==>>B;:8:BBAABB?C@BCE>BAA?BCCDBBAA;>>>?@?AAAAAA@@@>>><@:::@;@<@:>>======
@ATNG8:02385:01099
GATGGTAGTCTCAGATAGTCTATAGTACTCATTCGTTTCGGAAGAGACAGGTACGTTAATAGTTAATAGCGTACTTCTTTTTCTTGCTTTCGTGGTATTCTTGCTAGTTACACTAGCCATCCTTACTGCGCTTCGATTGTGTGCGTACTGCTGCAATATTGTTAACGTGAGTCTTGTAAAACCTTCTTTTACGTTTACTCTCGTGTTAAAAATCTGAATTCTTCTAGAGTTCCTGATCTTCTGGCTCTCGTAGACAGATACTACCATCGTTCCTTCTGAGTCT
+
@>@@?A;@AFCCBCC@A@BBCCBBBCCCCCBB?=AAC=CB@BACBCCCBB@BCCBB>A=@A??<@@BBBCBEBBC?BBDED3??>@BCC=CC;;7;;;59B5:;>@>A>BCCCCBCF@BBB@D@DD;;:BBC@CCCC>BBBBCABAB@@?BAAAB?BBB@BB=?=?BBBBBCCC?A;;;;.;=A><;;;.;BBBI>DBGDCCBBBB@CDCC5CAA;;8;>BD@BBCDCBB?B@BBABAA=A?B?AC;:;BBBCCBCCCBBBB;97:BBBB@C?B>AABBCBBB
@ATNG8:02387:01113
GATGGTAGTCTCAGATAGTCTATAGTACTCATTCGTTTCGGAAGAGACAGGTACGTTAATAGTTAATAGCGTACTTCTTTTTCTTGCTTTCGTGGTATTCTTGCTAGTTACACTAGCCATCCTTACTGCGCTTCGATTGTGTGCGTACTGCTGCAATATTGTTAACGTGAGTCTTGTAAAACCTTCTTTTTACGTTTACTCTCGTGTTAAAAATCTGAATTCTTCTAGAGTTCCTGATCTTCTGGTATGACTAATGTACTACTACCATCGTTCCTTCTGAGTCT
+
=;;;8;556555=;5;/:::0//999AC@AAB=?ACD9CA4;.999==:@=94438-7-3337,4.333::344;8<<===+AC<700>40000*07=5;;469>A@A79999==>@455;7;;@A?@@999?9999;=:9:>>>>>>>=<;87304//5::)/*//:;;<;99555555&5.5.5=<<=+;;<<@266AB>DB95989999(9:455.46;;8595<:7716590//996;?<866559<99294;9=777://)////4.4.37=<===:9;
@ATNG8:02387:01134
GATGGTAGTGTCATATGAGAGTGTGTACTCATTCGTTTCGGAAGAGACAGGTACGTTAATAGTTAATAGCGTACTTCTTTTTCTTGCTTTCGTGGTATTCTTGCTAGTTACACTAGCCATCCTTACTGCGCTTCGATTGTGTGCGTACTGCTGCAATATTGTTAACGTGAGTCTTGTAAAACCTTCTTTTTACGTTTACTCTCGTGTTAAAAATCTGAATTCTTCTAGAGTTCCTGATCTTCTGGACGACGCGCACTGACACTACCATCGTTCCTTCTGAGTCT
+
9;9;7;<<BCCDBCBBA@ACABBCBB@>;;00)/777.9<6<8>B@@@<<:;@?CC@C?BBAA;@=@BABB;:9A9<;999)9:6====6<??>;ABB>BB?BBA@GLFEBBCDDCC?BCD@C@BBCCCCCC@CCCC@DCBBBBBBBAAACAA@C=AAA=AA>B?BBC@@BDCC?CA?@?.;5;=;;;;;*;AABC>CDDGCCCCCBACCCD5B@@CB?B?A@?BCCBBCD@D?CABBCC>??C<@@@;;<CBBBCBBBAAABBC?ACBBGAC@C@BBAACCBB
@ATNG8:02389:01102
GATGGTAGTGCGTGAGAGAGAGACCCAGAAGATCAGGAACTCTAGAAGAATTCAGATTTTTAACACGAGAGTAAACGTAAAAAGAAGGTTTACAAGACTCACGTTAACAATATTGCAGCAGTACGCACACAATCGAAGCGCAGTAAGGATGGCTATTGTAACTAGCAAGAATACCACGAAAGCAAGAAAAAGAAGTACGCTATTAACTATTAACGTACCTGTCTCTTCCGAAACGAATGAGTACTATAGACTATCTGAGACTACCATCGTTCCTTCTGAGTCT
+
9>??ADGBAAA;;;=<<<<??@>>:3:<@059AAAA=@=999333;5::<@:@>55....$........56888.5295555$5:49.55)555.5554:::<<9<8;;7;<;9=@??>=@?=>@@666>CAD:89>A??=A@BD;@<@;:59ABB@BBB?CAAABB@BB>??A<<=757.7999?ADDE/>>8;:?@?BAAA<A588==8=8=>@@@=@AABBCC@B?ABC>CBB?BBBBABABAAAAA@@@@BBBCBAAB@@=A>??C?C;?;??@AA???
@ATNG8:02389:01130
GATGGTAGTGTCAGTGCGCGTCGTCCGGAAGATCAGGAACTCTAGAAGAATTCAGATTTTTAACACGAGAGTAAACGTAAAAAGAAGGTTTTACAAGACTCACGTTAACAATATGCAGCAGTACGCACACAATCGAAGCGACAGTAAGGATGGCTAGTGTAACTAGCAAGAATACCACGAAAGCAAAGAAAAAGAAGTACCGCTATTAACTATTAACGTACCTGTCTCTTCCGAAACGAATGGTACTATAGACTATCTGAGACTACCATCGTTCCTTCTGAGTCT
+
44=><>CDDFA<A=<;>::59::4804:;7?@@A??<??A@@@@@@;@?3:19=<89898(819:<=;;;AADD7;:;;==<*<=171655&257+226555;56.68;9+//------75777255>>?A<6669,-----3555.5/5570----2667389....).3.39=175///(///.'.7575*6;475//)/899=<><>>;;7;:?>;;;;@>>?A>>;>;>?>9?==9=@8====><<==///666888:99777=978868;@:;;7/////
@ATNG8:02391:01101
GATGGTATATCTGTCTACGAGAGCCAGAAAGATCAGGAACTCTAGAAGAATTCAGATTTTTAACACGAGAGTAAACGTAAAAAAGAAGGTTTTACAAGACTCACGTTAACAATATTGCAGCAGTACGCACACAATCGAAGCGCAGTAAGGATGGCTAGTGTAACTAGCAAGAATACCACGAAAGCAAGAAAAAGAAGTACGCTATTAACTATTAACGTACTTGTCTCTTCCGAAACGAATGAGTACGAGAGAGCACACGTGTCTACCATCGTTCCTTCTGAGTCT
+
4<9@=ABDC;;;A;;;?<<<<BBA9??@@9@@998=2917<=7888677.66;::9@@@@/@<?=<=D>>>??=/::;;;;;;#9949.555&5;>9<==ACCCCC?A?AB?BCD?CBBABC9::BBBB;;:B?BDBB?B999AA@@<A>@@?=@CCDCCCC?BCCBBB>AA>9984:::::/7766<<>??.9;=:9;;=<;;;6>49987:@:>><999<?AAA@A>A?BBC>BBB?BBCCCDC@@@@?<==>@@ABCB@@888:>>???;?8=:=>>?@>=>
@ATNG8:02347:01171
GATGGTAGCGCATATCAGCGCAGCCCAGAAGATCAGGAACTCTAGAAGAATTCAGATTTTTAACACGAGAGTAAACGTAAAAAGAAGGTTTTATCAAGAACTCACGTTAACAATATTGCAGCAGTACGCACACAATCGAAGCGCAGTAAGGATGGCTAGTGTAACTAGCAAGAATACCACGAAAGCAAGAAAAAGAAGTACGCTATTAACTATTAACGTACCTGTCTCTTCCGAAACGAATGAGTACGATGAGAGAGCTCTCTCTACCATCGTTCCTTCTGAGTCT
+
BCCC@C@AABBCDDDCBBBBECCCD>BBB=CCBB@?<?<>?ABBBB?CC?C?AABCCDDD1C?CCCDDDCCCCC>BB@AAAA,@A5;5959&///95//)//768;;6:7:;;??A9>>>>ACDDCCCEDCCAC?CDBB?BBBBBBBB<A<A??<?BBBBBBA?ACC@@A>BB>@@@<@@BCA:::;7;ADDD/:858///==A??<?:>>AD;@;@ABBB@BBBBB@?<@>@BB>BCC?AACCABAABBBBBBBB??AA>@==;;;;AA?=@>B>?:>=>@>?==
@ATNG8:02349:01182
GATGGTAGTACATGATAGACGACACCAGAAGATCAGGAACTCATAGAAGAATTACAGATTTTTAACACGAGAGTAAACGTAAAAAGAAGGTTTTACAAGACTCACGTTAACAATATTGCAGCAGTACGCACACAATCGAAGCGCAGTAAGGATGGCTAGTGTAACTAGCAAGAATACCACGAAAGCAAGAAAAAAGAAGTACGCTATTAACTATTAACGTACCTGTCTCTTCCGAAACGAATGAGTACGAGAGTCAGAGCAGAGCTACCATCGTTCCTTCTGAGTCT
+
/:77499=@:66<<<ACA;99@@95159<700//0-05356-//:::*/3,3,333333333$3399::::;==<=576:::::+:=>B>BDC4>7703856688=?:>8<>;8879>:;;AABBBBBBAAA9949>9:39:97877608<?AD?BBCCA==?:>888;::<=8===8=<:9:17777666665#/943...5569:494977759388BBB?CC;:;@@=??BBD=BBB?BBBCBCCCBB787BBBBBBBB==<?::5:6766-3(-)---776;;
@ATNG8:02351:01168
GATGGTAGGCATGCGCACACATCCCAGAAGATCAGGAACTCTAGAAGAATTCAGATTTTTAACACGAGAGTAAACGTAAAAAGAAGGTTTTACAAGACTCACGTTAACAATATTGCAGCAGTACGCACACAATCGAAGCGCAGTAAGGATGGCTAGTGTAACTAGCAAGAATACCACGAAAGCAAGAAAAAAGAAGTACGCTATTAACTATTAACGTACCTGTCTCTTCCGAAACGAATGAGTACTACTCTCAGAGACACACTACCATCGTTCCTTCTGAGTCT
+
BABC?DCD@CDCDCCCCBBCBBCC=CCC@CCCC@@>@?BCCCCCC?CC?B?BBBAAAAA3B@BCCCDCCDAAA;AABCCCC5CD?C7;<;6;@=:;@<<@BCCC?B?BB?BBC?BBAABCCCDCCAAACCC@AAAB=A@AB@@@B>B?BAA?BCBBBCCC>@AABBB?CC=667088888*8:98<====='9;9;///==BBC=C:>?CB:>:>BDBB?BBBBBBB@B?BCD>BBA?ACCCCAAAA><<;AAA<<=AA???AAA:==@@B;@:>8<<=;;;:;
@ATNG8:02354:01146
GATGGTAGATACTCGCTGATACACCCAGAAGATCAGGAACTCTAGAAGAATTCAGATTTTTAACACGAGAGTAAACGTAAAAAGAAGGTTCTACAAGACTCACGTTAACAATATTGCAGCAGTACGCACACAATCGAAGCGCAGTAAGGATGGCTAGTGTAACTAGCAAGAATACCACGAAAGCAAGAAAAAGAAGTACGCTATTAACTATTAACGTACCTGTCTCTTCCGAAACGAATGAGTACACACTCTCATATGACACTACCATCGTTCCTTCTGAGTCT
+
B:655;;566>>;;;;:::=;;;<<5<;@8;<<933,33978888;47757?CAA@@@@@*>5>>C@<=<?ABD;?;AACCB,DC5;594>@@AA;@;9;=?>;;4;;A@9?BB8:;BBBBBBCCDCCCCBC@CAA@?AB???A??9??A@@=@>?>BBBB????><<8:;6:55.2:6690252477999.3;5;.//66>AB;>:>>997;<AC;;;?B?<<;;;;?=?@?9@892989=>=;>?@@BBB@@@@>@@?BBBBB@BB?>?7:7:?BAABA:::
@ATNG8:02360:01161
GATGGTAGCTCTGCTCTGACTCTCGTACTCATTCGTTTCGGAAGAGACAGGTACGTTAATAGTTAATAGCGTACTTCTTTTTCTTGCTTTCGTGGTATTCTTGCTAGTTACACTAGCCATCCTTACTGCGCTTCGATTGTGTGCGTACTGCTGCAATATTGTTAACATGAGTCTTGTAAAACCTTCTTTTTACGTTTACTCTCGTGTTAAAAATCTGAATTCTTCTAGAGTTCCTGATCTTCTGGTGTCTGATCTGTATCACTACCATCGTTCCTTCTGAGTCT
+
@CGC@CCBBB@CDHBBA@DBBBCCBEBBBBBB?BBBB?BB?B?BCBCCCFACCCCD?C@BC@@>@@BBBCFCCDC@BABAB1BB?BBCD>BA;;9;BA=AC7;;;C@@>ALBBBDBA>A@@=@?BC@@@BAA?AAAA=B9::DBAACBBABBAAA?AAA@BB?B@B>>?@AABB?AACIJ<C@C<C@AA@,ABBBC>BBBAA@A@@A=A@A@0@AABB>BAEF@BABBAAB>A?ABBCB>:=00,000CABBB;<<BAACBCCEDABAA@B?B?C=@??ABCCC
@ATNG8:02363:01169
GATGGTAGTGTCATATGAGAGTGTGTACTCATTCGTTTCGGAAGAGACAGGTACGTTAATAGTTAATAGCGTACTTCTTTTTCTTGCTTTCGTGGTATTCTTGCTAGTTACACTAGCCATCCTTACTGCGCTTCGATTGTGTGCGTACTGCTGCAATATTGTTAACGTGAGTCTTGTAAAACCTTCTTTTTACGTTTACTCTCGTGTTAAAAATCTGAATTCTTCTAGAGTTCCTGATCTTCTGGACAGAGTGTGCAGATACTACCATCGTTCCTTCTGAGTCT
+
4:<=9=@CF@<<=?@??===A<?@;?844;494:CCC>>C:@<><;@;;;:==<<<9;7:;::0505:88:555:043:::'4404;<<4::;;;ACF>AA?AACCCC@CGCCBBDD@CCD?C@CCBCAICC@FCBB@CBCAFDCBBCBBBBCDC?;<;?AC?C?BBEAAACCC?C;;;;.;5;5;;BBB0BBCCL>CBCBBBCBBB@CFGF5C@ABE@B@BC?BBB@@@B?B?CCCBBB8;:A=@CCCCCCBAA@CBBDBBBDD@B??:;5;;@=@@BBBBCB
@ATNG8:02368:01147
GATGGTAGTGTCATATGAGAGTGTGTACTCATTCGTTTCGGAAGAGACAGGTACGTTAATAGTTAATAGCGTACTCCTTTTTCTTGCTTTCGTGGTATTCTTGCTAGTTACACTAGCCATCCTTACTGCGCTTCGATTGTGTGCGTACTGCTGCAATATTGTTAACGTGAGTCTTGTAAAACCTTCTTTTTACGTTTACTCTCGTGTTAAAAATCTGAATTCTTCTAGAGTTCCTGATCTTCTGGGATGTTGCGCAGTGCCTACCATCGTTCCTTCTGAGTCT
+
@<<D@CCCBCCCC=<BBBDECCC@@?DCBBAF@CCBB=BC=A?ACBBCBB@CCDBB=?=?BBB@D?B@@@AABBBC@DDDF2BA889AA9=?;;6;?A=AC@AB@B@B?BCCBB@@@=@AB@C@FCCCBBBB>BBBB?BCCBBBCBC;;;BBBBD@EAA?AA=@>AABB@@BCB>A;;;;.;5;5;;;;;(:>>>D<@@@@A@CA@>;>>>>,=9:9?:>=@@=@ECDBAA?B@CBCLCC>A:;;0;ABB8;;A@;;;<<5;AE?BBCCC>B?B=@@@@@;;;
@ATNG8:02370:01145
GATGGTAGATATATGACGCTCTACCAGAAGATCAGGAACTCTAGAAGAATTCAGATTTTTAACACGAGAGTAAACGTAAAAAGAAGGTTTTACAAGACTCACGTTAACAATATTGCAGCAGTACGCACACAATCGAAGCGCAGTAAGGATGCTAGTGTAACTAGCAAGAATACCACGAAAGCAAGAAAAAGAAGTACGCTATTAACTATTAACGTACCTGTCTCTTCCGAAACGAATGAGTACACATCGTCGTGTCGTGCTACCATCGTTCCTTCTGAGTCT
+
;@AB@CDGEDEBBBAA;==:55<<8=@@9=@AA;;599?<;=?8807?;@:?@@@@@@?.>7<95??@>=AAA9@@DCCCC0AA=>5555&59:7594498888296::6:;;<777BC;<=KDCCBAA;;6;????BBBBBBBB;@=@@?@CCBAB@?;?CBA@@;::39984::///)///(/////'/3/575777:9759;657@<A=A>BBC@B??@@=<8=078A=BCC>AAB?>>AA@?====@BA???<<<>>==5;0///(/(/(/7775525
@ATNG8:02375:01149
GATGGTAGTGATACAGATCAGACACCAGAAGATCAGGAACTCTAGAAGAATTCAGATTTTTAACACGAGAGTAAACGTAAAAAGAAGGTTTTACAAGACTCACGTTAACAATATTGCAGCAGTACGCACACAATCGAAGCGCAGTAAGGATGGCTAGTGTAACTAGCAAGAATACCACGAAAGCAAGAAAAAGAAGTACGCTATTAACTATTAACGTACCTGTCTCTTCCGAAACGAATGAGTACTGCGTCTCACTCTCGCCTACCATCGTTCCTTCTGAGTCT
+
BDCC@CCCA@<?CABBCBCBGEHAA>ABB>AACB@@=@>AABBBBB?BB>B>@;=??==;)8388;AA@@@AAA:ABBBBBB2B<=<5555&5<>9;<;==<>>C?C@BF?BCB?BABABBBBCCFDCCCCD@CCA@>ABBAABAA=A@B@@?ADBBBCCC?CAAABB?BB?BBC?BD988*899188988(7=:?888AAB>>;>=AAAD6=:>DBAA>@BAAAAB@C@BBB>BCC?BBCCBBBBBBCAA@BBBBBBCCC@BBB?B???A?A?C@CBBBB999
@ATNG8:02375:01189
GATGGTAGCGCACACATAGATACAGTACTCATTCGTTTCGGAAGAGACAGGTACGTTAATTGTTAATAGCGTACTTCTTTTTCTTGCTTTCGTGGTATTCTTGCTAGTTACACTAGCCATCCTTCTGCGCTTCGATTGTGTGCGTACTGCTGCAATATTGTTAACGTGAGTCTTGTAAAACCTTCTTTTTACGTTTACTCTCGTGTTAAAAATCTGAATTCTTCTAGAGTTCCTGATCTTCTGGTCTACTACACTGTACTCTACCATCGTTCCTTCTGAGTCT
+
:445.5555<<BBBBCBBBBABCBBBCCCBCC@BBBJ=BC@B@CCBBB@A=@AC@A?A@B>AA?B@BCBCB:::@399===,=>;>999.:9;;6;@B>BC>@@@AAC=AACCBBCDADBC7;7;;:9::B>BBBC@AAABBA@@@;;:ABAAB@BBB@AA>A=AAAA@AA;;8:ACDD;F@E;<<CCC2CBCCC=DBBCBBA;;;5;;;;*;@@BC?B>AB><<;AAAB@C@BBA@??69:;6;ABAA@@@AAABECBBA@;;5:=<<>=?=A?BBAAAA??
@ATNG8:02376:01166
GATGGTAGAGTATCATGTGTATCTCCAGAAGATCAGGAACTCTAGAAGAATTCAGATTTTTAACACGAGAGTAAACGTAAAAAGAAGGTTTTACAAGACTCACGTTAACAATATTGCAGCAGTACGCACACAATCGAAGCGCAGTAAGGATGGCTAGTGTAACTAGCAAGAATACCACGAAAGCAAGAAAAAGAAGTACGCTATTAACTATTAACGTACCTGTCTCTTCCGAAACGAATGAGTACACACTCTCATATGACACTACCATCGTTCCTTCTGAGTCT
+
9<@A@CBICCGCCCDCBCCDCBABB?BCC?BBBC@?=@>ABDDDCC@CD?B?BCCCCCCC1F@CCCCCBBBCBD=CCCBBBA0AA;@9@<=3??;7:?><@ACBB?B?BC?CBA;AAB@CCBCCCCCBBBCC@CCAA>@BBABABB?B?BCA?BBBBBBBB?BBBBCC?CC>AB@=?<>BC3<::8:ADED/?><>888@@AAA=D;@@@A:=:=ACCC@CCCBBCB?C@CCC>CCC?CAAACCAAAABBBBB@=;;ACCCCBAA>BBCBB?B?B?BACCB989
@ATNG8:02377:01181
GATGGTAGTGTGTCTCTGAGAGTAGTACTCATTCGTTTCGGAAGAGACAGGTACGTTAATAGTTAATAGCGTACTTCTTTTTCTTGCTTTCGTGGTATTCTTGCTAGTTACACTAGCCATCCTTACTGCGCTTCGATTGTGTGCGTACTGCTGCAATATTGTTAACGTGAGTCTTGTAAAACCTTCTTTTACGTTTACTCTCGTGTTAAAAATCTGAATTCTTCTAGAGTTCCTGATCTTCTGGGATGTGTGCGCAGTGCCTACCATCGTTCCTTCTGAGTCT
+
:9:@>A@CBCCCCB@@@BBBAAAACCBBBBB@?ABCC=CB?B?BBCCCCC?CBBCC?C?BBBC@D@BBBCBBAB@<??@@@1@B?BBCC>CABB@BCB?BB?BBBCCD@CCCCCCBC?CBB?B?CCCCCCCC?BDCC?CBBBDBBACBBBCABBA?DBB?BB>B>BBCDBCBBA=?9:99-:5;5;;;;.;CCCC?CCCCEIDBAA5;;;;*;AABD@C@CC?DBBBBAA=@>@ABBDC?CACC>C:99BBBABBBABA@>ACC@CCCCD@C@C@CCECCBBA
@ATNG8:02381:01155
GATGGTAGGCGACATACATACGCGCCAGAAGATCAGGAACTCTAGAAGAATTCAGATTTTTAACACGAGAGTAAACGTAAAAAGAAGGTTTTACAAGACTCACGTTAACAATATTGCAGCAGTACGCACACAATCGAAGCGCAGTAAGGATGGCTAGTGTAACTAGCAAGAATACCACGAAAGCAAGAAAAAGAAGTACGCTATTAACTATTAACGTACCTGTCTCTTCCGAAACGAATGAGTACGATGAGAGAGCTCTCTCTACCATCGTTCCTTCTGAGTCT
+
BCBC?CBC@BBBDCCCDCCA?@ACC@CBB@DCCB??=??BBBBBBB>AA>B>AAABADDD1D?CCBBBCCCCCC;B@::;;:*;A;@5;:;*:B>:<@;?CDBBB?B@BC?BBB?BBBBBBCCCCCEDDDDC@CBAA?CABB@?@A9@;?>>:@CACBBBA?AACAAB>@B=@@@577AA?999:5:>AAB/7616///<=@@@<@=BAAA;A<AADDD@BBBBCBB@B?BBC>AA?>BBBAABBBB===B>>?A>><>99888;:>>A>><>:>;==A?>>;;
@ATNG8:02382:01164
GATGGTAGGTGCACATGAGTGTATCCAGAAGATCAGGAACTCTAGAAGAATTCAGATTTTTAACACGAGAGTAAACGTAAAAAGAAGGTTTTACAAGACTCACGTTAACAATATTGCAGCAGTACGCACACAATCGAAGCGCAGTAAGGATGGCTAGTGTAACTAGCAAGAATACCACGAAAGCAAGAAAAAGAAGTACGCTATTAACTATTAACGTACCTGTCTCTTCCGAAACGAATGAGTACTATGTAGAGCTCTATACTACCATCGTTCCTTCTGAGTCT
+
?<:A5;;B=B>BA;@???@@@@B@?=?FE@DCCC@@=@=A@BCCBC@BBAB?CCCA@@@@0A@CCCCCBBDBBA9A@<;;;;*;B?B?BBA6@@@9>@>?BCCBB?B?BB?BBB?BB@@BCBCDDDCCAAAD?BB@@>ABBB@AAB>A=A::7:CAAABBC?AAAABC?BB?BBB@>>>?D:=8818::::+695;///77>@A<A=CB@@<@=@@BBCACD@A@BB?B?BBC=CCD?BBABBBBAAAB>>>A??;;;==>>===<A<;;?>D;>:==>==;;;
@ATNG8:02385:01159
GATGGTAGTACATGATAGACGACACCAGAAGATCAGGAACTCTAGAAGAATTCAGATTTTTAACACGAGAGTAAACGTAAAAAGAAGGTTTTACAAGACTCACGTTAACAATATTGCAGCAGTACGCACACAATCGAAGCGCAGTAAGGATGGCTAGTGTAACTAGCAAGAATACCACGAAAGCAAGAAAAAGAAGTACGCTATTAACTATTAACGTACCTGTCTCTTCCGAAACGAATGAGTACGATGAGAGAGCTCTCTCTACCATCGTTCCTTCTGAGTCT
+
BBBBACDDCCEGDCBBBCCCBBDCFACCCACCBB@@>@@BDBBCCC>AB>A>CCCBBBBB5B@CCDCCCCCDDG<@@:::::*:A;A4;;;*:;=8666=>ABCC?C?BB?@AA?BBBBCBBBCDDEEAAAC@CCBB>AABBBBAA=B@B?@=@BBBBCCB?BBCBCB>BB>@@@?BBAA?8@8818@DDE/::6:///==B=>:=:=>DD:>;?CCCD@CBA@@@@<A@BCC>ACC=BBBBAAAACBBBA@@@?>>=>>888==;??A<B=A=@>>@A<=>==
@ATNG8:02390:01186
GATGGTAGGACGAGCGTCTGAGAGGTACTCATTCAGTTTCGGAAGAGACAGGTACGTTAATAGTTAATAGCGTAACTTCTTTTTCTTTGCTTTCGTGGTATTCTTGCTAGTTACACTAGCCATCCTTACTGCGCTTCGATTGTGTGCGTACTGCTGCAATATTGTTAACGTGAGTCTTGTAAAACCTCTTTTTACGTTTACTCTCGTGTTTAAAATCTGAATTCTTCTAGAGTTCCTGATCTTCTGGTGTCGTCTATCATGTACTACCATCGTTCCTTCTGAGTCT
+
<<=>@BCC@:99B><<666@<=<@26695554.444<=5<<7;59::::<B<@BA?=8;9>>77/7>BADCC??8<>389987$333(39;<3;96616994;>7;;ABBB?BEDBBC@@?@CC@C@HCCBAAAA>AA;;6;AA@B;;;ECDCBBCBC?BAC?BC?D@BAB@@@BBB>A;;;;.;5;:::::(;B>=?:@A;:;@=@>==5===0>@ABB@C@BC?BCBCCBC@C?CBAABD?CAB?AABBB@AABCCAABBBCCCD@@@@@@?B?C?BBCFB???
@ATNG8:02343:01194
GATGGTAGATACTCGCTGATACCACCCAGAAGATCAGGAACTCTAGAAGAATTCAGATTTTTTAACACGAAAGTAAACGTAAAAAGAAGGTTTTACAAGACTCACGTTAACAATATTGCAGCAGTACGCACACAATCGAAGCGCAGTAAGGATGGCTAGTGTAACTAGCAAGAATACCACGAAAGCAAGAAAAAGAGTACGACTATTAACTATTAACGTACCTGTCTCTTCCGAAACGAATGAGTACACATCGTCGTGTCGTGCTACCATCGTTCCTTCTGAGTCT
+
9@@@:==ABBA;;<<<;;;?@C@BBB=ABB=??A???;?=AA@997<6;?>A;9<5529999%62688:::3:>?@38;7::::*7@6>;>AA6@@@:=988B?@@A<@=@B=A=<6<=9:9??A=>=?@BCAA:??A@<>>==>>>><><@??<AA??>>>@;>>@@?>;=<9<?A<===>>7==:5/////(///9:<888AAA=A>A888<A;A;;;;<????@@B=A<@@B:===7;68:///888AA>>888A@@@::;>BB<?????<A<A=AA@>>>AA
@ATNG8:02348:01234
GATGTAGGCACTGCTCACACATCCCAGAAGATCAGGAACTCTAGAAGAATTCAGATTTTTAACACGAGAGTAAACGTAAAAAGAAGGTTTTACAAGACTCACGTTAACAATATTGCAGCAGTACGCACACAATCGAAGCGCAGTAAGGATGGCTAGTGTAACTAGCAAGAATACCACGAAAGCAAGAAAAAGAAGTACGCTATTAACTATTAACGTACCTGTCTCTTCCGAAACGAATGAGTACTGTATCTATGTGTGCGCTACCATCGTTCCTTCTGAGTCT
+
>?A;@;@8@A>>>C@CCCDBBBCC?CBC@CCDCBB?B?@?ACBED?AA?B?BBBBBB@A2@?AAABCAABBBB::9;CBCC5CC@D7;<;6:BB?DCCDDCC;:79=@@=ABE?BBBBCDCCBBBCBBCCB=??>=<>@@@BBBB=@=A995:BBBBBBD@BBBBBB?BC?966178AAA:===788888+9@:A888@@@@A<?<?@@@=A=>>BDC?BBBACAA<@=ABB>BDD?AAABBB?>AABAB@:;;>>>@>>>@@D;@@B??:>1818;=>>=?@
@ATNG8:02348:01235
GATGGTAGCGAGCGAGTGTGTATACCAGAAGATCAGGAACTCTAGAAGAATTCAGATTTTTAACACGAGAGTAAACGTAAAAAGAAGGTTTTACAAGACTCACGTTAACAATATTGCAGCAGTACGCACACAATCGAAGCGCAGTAAGGATGGCTAGTGTAACTAGCAAGAATACCACGAAAGCAAGAAAAAGAAGTACGCTATTAACTATTAACGTACCTGTCTCTTCCGAAACGAATGAGTACGTGTGCGACGTGTCTCCTACCATCGTTCCTTCTGAGTCT
+
BBCC?CCCBCCCCEFDDECDDBBBB@BBB@BCBBAA>A?BACCABB>BB=@=AAFCCCCC1A>BCCCCCCCBB@;??:::::*:;5;=A@A7BBB?CCCCCBBBB>A>AB?ACC>AAA@@AB?@AEDCCCCC?BBBB@A@AA@@@B?C@CCB?BCCCCCBB>AABBBB>BC>B7748@AAA9988488888(/;7<///::=AA=A<A@@@=@<>>CDC@BBCBBBC=@=?DD>BBB?AAABBBBBBBAAABB@AA>>>?D=?>>;@@A=A?A@B?BBBBBBAA
@ATNG8:02349:01199
GATGTAGAGTATCATGTGTATCTCCAGAAGATCAGGAACTCTAGAAGAATTCAGATTTTTAACACGAGAGTAAACGTAAAAAGAAGGTTTTATCAAGAACTCACGTTAACAATATTGCAGCAGTACGCACACAATCGAAGCGCAGTAAGGATGGCTAGTGTAACTAGCAAGAATACCACGAAAGCAAGAAAAAGAAGTACGCTATTAACTATTAACGTACCTGTCTCTTCCGAAACGAATGAGTACACACTCTCATATGACACTACCATCGTTCCTTCTGAGTCT
+
<<>CCCCCBDECCHCBBBBCBBBA?BBB?BABB@@>@?BBBCBCE@HD?C?BCCCCDEG1C@BBBBBBDCCBB;A?;<<<<*<?<=5444&488;643-33888;;2828:6333/3355;BCCCBCCCBBBB@CBAA@CCBBBBCC@C@CAA>BDCCBBBC@BBBBBB>BC=AAB>>>??A8::;;>BBBB/AA=A878@@@BA<A;>?@@<@<AABBB@CBABA@@>@@CCE>DBA>AABCB@@@ACBBACAA???ABAACACA>BA@BB?B=A>BBBBB===
@ATNG8:02352:01229
GATGGTAGCGCATATCAGCGCAGCCCAGAAGATCAGGAACTCTAGAAGAATTCAGATTTTTAACACGAGAGAAACGTAAAAAGAAGGTTTTACAAGACTCACGTTAACAATATTGCAGCAGTACGCACACAATCGAAGCGCAGTAAGGATGGCTAGTGTAACTAGCAAGAATTCCACGAAAGCAAGAAAAAGAAGTACGCTATTAACTATTAACGTACCTGTCTCTTCCGAAACGAATGAGTACTGCGTCTCACTCTCGCCTACCATCGTTCCTTCTGAGTCT
+
CC@@=A99;@AECCCDCCCDCCCDD>CBBADBBAAA?AAFDCCAAB?BC?C@BB@AADDD5EFECCBBCEGEE<@@;;;;;*;C;A4;;;.;CB@EBBBDDDBB?B@BC?BBB?@A@CDDDBBCCDFCA@@@CA@A>@AABB????C@C@A?ACCCC@@?@BBBBBB@BA>A;?8?@@@@9@=:4:::::*7959///<<?>>;>;?>==:=:>ACBB?BCBAAAA<?<?CB>BCC?CBBBBBBBCDBCCCCBBABAA@@>@CC@CAAAB@F@C????CC::9
@ATNG8:02356:01202
GATGGTAGGCACTGCGCACACATCCCAGAAGATCAGGAACTCTAGAAGAATTCAGATTTTTAACACGAGAGTAAACGTAAAAAGAAGGTTTTACAAGACTCACGTTAACAATATTGCAGCAGTACGCACACAATCGAAGCGTAGTAAGGATGGCTAGTGTAACTAGCAAGAATACCACGAAAGCAAGAAAAAGAAGTACGCTATTAACTATTAACGTACCTGTCTCTTCCGAAACGAATGAGTACACATCGTCGTGTCGTGCTACCATCGTTCCTTCTGAGTCT
+
9===?BCB?CABBCCCCCCCCCCCB<BCCADCCCBB?B?BBBBCCC?AC?B?BBBBBCBB3C>BACAABBCCCC>CCBCDCC5CCFDACCC<CBB:;<;;>B>:><??BB?BBB?BBBBCCCBCBCDDDCAA=BECB<?>@B@@AB?B@DBB?BBBBACBA<AAAA?@<@A97774::888*7:9488888+/<7<///==???<?;??@D<@<@AB@A>AAA@@BB>B?BCC>BBB?BBBBB@?AAAAA@?BAAABBC?>>BAA>BB>>A:>;><?A>>>?>>
@ATNG8:02360:01216
GATGGTAGCTCTGCTCTGACTCTCGTACTCATTCGTTTCGGAAGAGACAGGTACGTTAATAGTTAATAGCGTACTTCTTTTTCTTGCTTTCGTGGTATTCTTGCTAGTTACACTAGCCATCCTTACTGCGCTTCGATTGTGTGCGTACTGCTGCAATATTGTTAACGTGAGTCTTGTAAAACCTTCTTTTTACGTTTACTCTCGTGTTAAAAATCTGAATTCTTCTAGAGTTCCTGATCTTCTGGGCAGACTCTCACACGCCTACCATCGTTCCTTCTGAGTCT
+
>?AC?BBBCCCDCCHCCCDCBBBDCBBBCBAA?BBCD>CC@D@CCBBCCC@DBBBB@D@CCCC?C?BBBBCBCCCABBBBA1BB@BBDD>CCCB@BBB?BC;;;BCCC@CCBBCBCC@CCC@C?CCCECCBB?BCDD@DBA?@@BAA@@????CB?C::9:DAC>@@DCBAB;;59:;:;-;<B9AACCB0BCBBB>BCCCDEFA@?5;;;;*<B@@@=A=AB<@@@@AAA@D?BCDBBB>A?AA<ABBCCDCCCCCCB@@<@@@?ABCCC@B@C@CBBBBA99
@ATNG8:02367:01229
GATGGTAGCATCATGCATATCTCACCAGAAGATCAGGAACTCTAGAAGAATTCAGATTTTTAACACGAGAGTAAACGTAAAAGAAGGTTTTACAAGACTCACGTTAACAATATTGCAGCAGTACGCACACAATCGAAGCGCAGTAAGGATGGCTAGTGTAACTAGCAAGAATACCACGAAAGCAAGAAAAAGAAGTACGCTATTAACTATTAACGTACCTGTCTCTTCCGAAACGAATGAGTACGATGAGAGAGCTCTCTCTACCATCGTTCCTTCTGAGTCT
+
999>8=<@@>:66;;;:<<;:???@8<>B>AB@>??8?2;>:<>>=7BB?B?@<<98882$236665555252=/77:::9+9:5:.959&9569?<;;>BC>C8:8:A=ABB?BBCCBBBCGDCBCBBCC@DABA>ABBB@?>?9?<@@@=@CAAABCC????ABA?@@=@AA>A??>=1;8818>DDD.6717///;;A?A=A:>>@A=A=@@BBB@BCCBBBBAE?ABA<AAB?BBBBBBCCCB>>??>>>AB>==@@888<@:;:B=A=A8;;@>>>>>
@ATNG8:02369:01199
GATGGTAGAGTATCATGTGTATCTCCAGAAGATCAGGAACTCTAGAAGAATTCAGATTTTTAACACGAGAGTAAACGTAAAAAGAAGGTTTTACAAGACTCACGTTAACAATATTGCAGCAGTACGCACACAATCGAAGCGCAGTAAGGATGGCTAGTGTTACTAGCAAGAATACCACGAAAGCAAGAAAAAGAAGTACGCTATTAACTATTAACGTACCTGTCTCTTCCGAAACGAATGAGTACTGTATCTATGTGTGCGCTACCATCGTTCCTTCTGAGTCT
+
;;<A<@:<95955555;449?955<<9783339:::7:8<<666==9=>6;7666>DDEF5B?ABBCD@@A<<;,:99@>>>+?;7;=<>>2585;>@@@:99<@;?9:9199937;72559>A@0000000)/:88-43:;?ABB=A>A;;6;?ABBBB?BCDF999?A@:;;=,0-779.6-/(/6777'222....356887;7;:9717,55BCC@CCCCBBB?B>;;;6:@A5::>997<<===444443;;735.....(.3367/50539:888855
@ATNG8:02376:01205
GATGGTAGTGTCAGTGCGCGTCGTCCAGAAGATCAGGAACTCTAGAAGAATTCAGATTTTTAACACGAGAGTAAACGTAAAAAGAAGGTTTTACAAGACTCACGTTAACAATATTGCAGCAGTACGCACACAATCGAAGCGCAGTAAGGATGGCTAGTGTAACTAGCAAGAATACCACGAAAGCAAGAAAAAGAAGTACGCTATTAACTATTAACGTACCTGTCTCTTCCGAAACGAATGAGTACATAGATATACGTATAGCTACCATCGTTCCTTCTGAGTCT
+
@=>D@CDBCCE9;6<<:<<<555<;8:?@?AC;;;;4:8??A>>>B?>=7><998AABCB3B:89>@@<>>@>>37995555'5925499909::5555<:::<<9=9==8587:<??>AABBEDEDBBBCC@B???=?>>>>>>A;A=A994:A@@ABCB?BBBBCC@AA?ABF;??888)8::4::::;+;>:>888???CB:=:==??5;5;?@@@?A:::A@?:=9999,9AA?99:CBBB@@;;;@@@B@?>=>@@BA@@<@@@BC=A7:5:;;;>888
@ATNG8:02379:01208
GATGGTAGCTCTGCTCTGACTCTCGTACTCATTCGTTTCGGAAGAGACAGGTACGTTAATAGTTAATAGCGTACTTCTTTTTCTTGCTTTCGTGGTATTCTTGCTAGTTACACTAGCCATCCTTACTGCGCTTCGATTGTGTGCGTACTGCTGCAATATTGTTAACGTGAGTCTTGTAAAACCTTCTTTTTACGTTTACTCTCGTGTTAAAAATCTGAATTCTTCTAGAGTTCCTGATCTTCTGGCGCGTATGTATGTCGCCTACCATCGTTCCTTCTGAGTCT
+
BCCC?BBCCCCCCBCCCDCCBBBCCCBBBB@@<@CCC=BB?B?BBBCCCD@CBBCC?C?CCCC@C?CBBBBBBCB=@@???0@A?CCDD>CBCC>BBC?CC@CCCCBB?@@DCC@AA?ABB>A?BBBB@@@@?BBBC?CBBBDA@@D@??BBBBA?CCC?CC?C?ABDCBCCAA;ABBBB9B@C?AADDD5DCCCC>DCCGCCCBCB6;;;;*;ABBC@C@CC?BBBDBAA?A=BBBBBB>BAC@CCCCEDBBA@ABBB9858?@=@CCCC@C@C@CCCCC@@@
@ATNG8:02380:01193
GATGGTAGCGCATATCAGCGCAGCCCAGAAGATCAGGAACTCTAGAAGAATTCAGATTTTTAACACGAGAGTAAACGTAAAAAGAAGGTTTTACAAGACTCACGTTAACAATATTGCAGCAGTACGCACACAATCGAAGCGCAGTAAGGATGGCTAGTGTAACTAGCAAGAATACCACGAAAGCAAGAAAAAAGAAGTACGCTATTAACTATTAACGTACCTGTCTCTTCCGAAACGAATGAGTACTGCGTCTCACTCTCGCCTACCATCGTTCCTTCTGAGTCT
+
@AAA=B;69BCCDBBBBCDCCCCCC>CCC?DBBCBB?B>AABBCCB?AB<B>BBCBBBBB1C@CCDEBBACCCD;??:::::*;@5:5999&4;;85665<<=::6>>@@=BBB>AABBBGGCBBBCCCCCC@CCBB?BCCCAA::7;>ADC@A@:99??@=AAAABA:>>=000:@@;?<8=880888887%/3/3/./88=:8:7:7?BD=C=DBCAA>?CAAABB@C@???<?CC?BBCDBBBBBBBBBBCBBCCCC@A?@CD?A??9:5:;?<>BCAB??>
@ATNG8:02387:01203
GATGGTAGCTCTGCTCTGACTCTCGTACTCATTCGTTTCGGAAGAGACAGGTACGTTAATAGTTAATAGCGTACTTCTTTTTCTTGCTTTCGTGGTATTCTTGCTAGTTACACTAGCCATCCTTACTGCGCTTCGATTGTGTGCGTACTGCTGCAATATTGTTAACGTGAGTCTTGTAAAACCTTCTTTTTACGTTTACTCTCGTGTTAAAAATCTGAATTCTTCTAGAGTTCCTGATCTTCTGGGTCTACGCTCGTCGCGCTACCATCGTTCCTTCTGAGTCT
+
:55@8@@<966>@BBCEBBB@@@@@ABA=?>?;?@AC<AA@B@BBBDEDH@CCBCCAE@BA@@?C@CCCCCCB@A=>@@@@,:C:>??D;BA<;5;@@;@A=ABBAAC@BCCDCCBB@BBC?C=BB@;;;A@<@@@A5;;A;;;A@@AB???BBB@BBB?CC8:5:@BBBBBDD=>::9:*:.:2:9999(9:;:E>BBBC@@@:5929499'9>>=9::8>A=ACCCCCC@F=??BBCB?BABB<ABA@@BA;<;@@?=??988177;;<8<8<2738:888;
@ATNG8:02390:01211
GATGGTAGTGCGTGAGAGGAGACCCAGAAGATCAGGAACTCTAGAAGAATTCAGATTTTTAACACGAGAGTAAACGTAAAAAGAAGGTTTTACAAGACTCACGTTAACAATATTGCAGCAGTACGCACACAATCGAAGCGCAGTAAGGATGGCTAGTGTAACTAGCAAGAATACCACGAAAGCAAGAAAAGAAGTACGCTATTAACTATTAACCGTACCTGTCTCTTCCCGAAACGAATGAGTACACATCGTCGTGTCGTGCTACCATCGTTCCTTCTGAGTCT
+
99;;7;=A@@CC==<>55.55<>?8>@@665::55055>995=;>87307498>>=<=<'707>::888::77.2259999(9<8@8@A>065;8<<<<;;::;+0*0/16//(/9;:==?>@CCC;<:BB??>:=;@?887??A/92477-/6:9///;6788;;:7::5>75055558.--,(,222),,(.5..25559596988849*.(.8//*/:;998;*//(/88(///(/6689/..665222;;888:;733377177722,227399222855
@ATNG8:02342:01279
GATGGTAGGACGAGCGTCTGAGAGGTACTCATTCGTTTCGGAAGAGACAGGTACGTTAATAGTTAATAGCGTACTTCTTTTTCTTGCTTTCGTGGTATTCTTGCTAGTTACACTAGCCATCCTTACTGCACTTCGATCGTGTGCGTACTGCTGCAATATTGTTAACGTGAGTCTTGTAAAACCTTCTTTTTACGTTTACTCACGTGTTAAAAATCTGAATTCTTCTAGAGTTCCTGATCTTCTGGTGTCGTCTATCATGTACTACCATCGTTCCTTCTGAGTCT
+
@@BB?CCC@CCCCCBBAABCCCDD@DBCBCBB@BBAD;CC@C?ABBCCEC@CCCBB?B?CCCC?C?CCCCCBABB>A@DDD1AA?BBEHGDCBB@BGC?BB;;;BCCDACCCBABCD@BBB=?=@BBBBBBB@CAAADDBC???CBBCBBBBBBB@BBB?BB?B?AACA@@C@=9A;:;:.:>@;>@@@@0ACCCE>CDCCCC@A@EACDCC3CCCCC?C@CC?CCBBBCB?A=AADCBB<??BACDDCB@@@BBCCAAA@@BDD?BBBBCAD@C?BBCCCBAA
@ATNG8:02349:01249
GATGGTAGTATATCGCGTCGCTATCCAGAAGATCAGGAACTCTAAGAAGAATTCATATTTTTAAACACGAAGAGTAAACGTAAAAAAGAAGGTTTTACAAGACTCACGTTACAATATTGCAGCAGTACGCACACAATCGAAGCGCAGTAAGGATGGCTAGTGTAACTAGCAAGAATACCACGAAAGCAAGAAAAAAGAAGTACGCTATTAACTATTAACGTACCTGTCTCTTCCGAAACGAATGAGTACACACTCTCATATGACACTCCATCGTTCCTTCTGAGTCT
+
>>>>:@?C?><<<=@@@>B@<;=<=8=6626<<<:927)/////)/84998=733333333$33(388//)/:///;19:444444#557=9?@@166<6;;<<99---(,,,(-,5(,---/99;55544::::7:<:9-338<<<=;8>9>;:27==??AAA888777<8==:@A>155?:<0822,/68888%56///./9889=8>8;7776<6<@CAB?BAAAA@C=@8>?>5=9939?A@@@A@;:;=<===<>>A@??<9919>>9949?C=B@?;;000
@ATNG8:02350:01246
GATGGTAGCAGACGTGACAGAGCGCCAGAAGATCAGGAACTCTAGAAGAATTCAGATTTTTAACACGAGAGTAAACGTAAAAAGAAGGTTTTACAAGACTCACGTTAACAATATTGCAGCAGTACGCACACAATCGAAGCGCAGTAAGGATGGCTAGTGTAACTAGCATGAATACCACGAAAGCAAGAAAAGAAGTACGCTATTAACTATTAACGTACCTGTCTCTTCCGAAACGAATGAGTACCTCTCAGACGCTCGTCCTACCATCGTTCCTTCTGAGTCT
+
;@AC?BBBBBCABACCBBBECBBBC@CCC=CACABB>B;==BBBBB?CC>B>BB??????/?<??AAAAAAAAA7@@:;;;;*;9<;5555&5::8;;;;=<>>>9@=??=AAB=??BBCCECCCBCECCCA?CCCB?BBBBBBBB?B?CBA>ACCCAABC?BBBBBBBBC@CDC@CCBBB>BA@>:999-:@?BBBCCBBBD@E@AABB?B?CCBBB?BBCBBBB>A>AFE=AAC?BBAA=>>=:;;@@@DA@@<=>@B<>===@@@>B?B?B@CCBBB???
@ATNG8:02355:01273
GATGGTAGCTCTGCTCTGACTCTCGTACTCATTCGTTTCGGAAGAGACAGGTACGTTAATAGTTAATAGCGTACTTCTTTTTCTTGCTTTCGTGGTATTCTTGCTAGTTACACTAGCCATCCTTACTGCGCTTCGATTGTGTGCGTACTGCTGCAATATTGTTAACGTGAGTCTTGTAAAACCTTCTTTTTACGTTTACTCTCGTGTTAAAAATCTGAATTCTTCTAGATTTCCTGATCTTCTGGATACACTCATGTGCACCTACCATCGTTCCTTCTGAGTCT
+
BCCC@CCCBB?DDCCBBDCCA@ABACCAAABB>BCCC=BB?B@BBDBBCC@CCBBB?B?BCCD?B?BAABBBECC?CBAAA1BB@BBCC>CCAA=@;;5;A7;;CCCL?BCCCGCCB?ACE@C?CDCCCBBB?BCCC?BBBBDBCCCBBBBBBBB>B??<?C@D@BBCBBBBA@;@A@A@7@?C@CBDDD3CC:;;6<BBCBBBBA@;?A?A0@BBCD?C@CD@CBBBCCD>B?BBACA?>A?A=ADBBBBCCC@@@BBCC?ABB?C898B?A?B?BBCBBBAA
@ATNG8:02361:01276
GATAGGCGACGAGCGTAGACCCAGAAGATCAGGAACTCTAGAAGAATTCAGATTTTTAACACGAGAGTAAACGTAAAAAGAAGGTTTTACAAGACTCACGTTAACAATATTGCAGCAGTACGCACACAATCGAAGCGCAGTAAGGATGGCTAGTGTAACTAGCAAGAATACCACGAAAGCAAGAAAAAGAAGTACGCTATTAACTATTAACGTACCTGTCTCTTCCGAAACGAATGAGTACTATGTAGAGCTCTATACTACCATCGTTCCTTCTGAGTCT
+
CCCCB?CBBBDECCCFDDCBB=BCD?BBBB>?=?@BBBBBCC?BC>B?BBBBBBBB3C?BACDDA???@?5==9:999+8>8>1;;:/::919=;=AAA@A7;5;?:==><A@@@>>>>>=BBD@??A<A@@@=@8:8AA>>8>=DA?:?AAAA>?A;AA;<=A;;;7=??8<>>@>5<::487888(8:4;AEAAA>CD<A7><@@:@;>>;;;9>@@@;995;9<AB:?==9>??@>>>?@?@==>@@@@>>>>::=974:?==><@<@<@@@@AA@@
@ATNG8:02369:01251
GATTAGCTCTGCTCTGACTCTCGTACTCATTCGTTTCGGAAGAGACAGGTACGTTAATAGTTAATAGCGTACTTCTTTTTCTTGCTTTCGTGGTATTCTTGCTAGTTACACTAGCCATCCTTACTGCGCTTCGATTGTGTGCGTACTGCTGCAATATTGTTAACGTGAGTCTGTAAAACCTTCTTTTTACGTTTACTCTCGTGTTAATAATCTGAATTCTTCTAGAGTTCCTGATCTTCTGGGCAGACTCTCACACGCCTACCATCGTTCCTTCTGAGTCT
+
;;;?CCCBBBCCCCCCCCBBBBBCCCCCBB>BCCC>CC?C?CCCCCCC@CCBBA@C@CCAC?C@CCCCAAABB?BAAAA1CB@CBDD>FCAA?ABB>AB?BBBCCC@BBBBCBCC?CBB?B@CCCCBBBC?CBBB?CBBBCBBBBCCBBBAAD?CAA?BD?B?A@CCCCCCBB::::.;>B=:;;;;*;CCCD>CCCCCCC@AA@DACB>ADDDD=@>AC>BBBBBBB>B>B@BBCA6;7994:DA@BACCBBBBCCC@CBB?BBBBBAF@C?BA@AA?99
@ATNG8:02375:01263
GATGGTAGTATCTGCACACTCTGTCCAGAAGATCAGGAACTCTAGAAGAATTCAGATTTTTAACACGAGAGTAAACGTAAAAAGAAGGTTTTACAAGACTCACGTTAACAATATTGCAGCAGTACGCACACAATCGAAGCGCAGTAAGGATGGCTAGTGTAACTAGCAAGAATACCACGAAAGCAAGAAAAAGAAGTACGCTATTAGCTATTAACGTACCTGTCTCTTCCGAAACGAATGAGTACACACTCTCATATGACACTACCATCGTTCCTTCTGAGTCT
+
<@@B?BCDCCCCBCBBBBCCDBBCC@DBC@CBBBCB@B>AADBBBB@BB?B?@??=====.>=@@@BB@@@>><1;;:;;;;*;@>@5999'5@<9696;=@=:@5:8:CACCC=??BBBCCCCCCCCBAAC>CCAB>B?@@BBBB=A?A@@>ACBCBBBB@BBBBBB?AA=@>?9:>888-7996>AAAA/AA<>888>>>A@;??AB;;7:<>>=>><?CAAA??;?8==@9@@@<AAAAAAAAAAC>??@A@AACCCCCCBB?BCCBB?B?B>BAABBB>>
@ATNG8:02375:01271
GATGGTAGCGCACACATAGATACAGTACTCATTCGTTTCGGAAGAGACAGGTACGTTAATAGTTAATAGCGTACTTCTTTTTCTTGCTTTCGTGGTATTCTTGCTAGTTACACTAGCCATCCTTACTGCGCTTCGATTGTGTGCGTACTGCTGCAATATTGTTAACGTGAGTCTTGTAAAACCTTCTTTTTACGTTTACTCTCGTGTTAAAAATCTGAATTCTTTTAGAGTTCCTGATCTTCTGGTAGAGCGTGCATATATCTACCATCGTTCCTTCTGAGTCT
+
9;;B?BBBBDDDDDCCCCCCBBAAABBBBBBB>??>@6@A?A@BCDCDAA=ADDCB>B?ABBB>B?BCBCAABBC>AABBB1BC?BBBB<BFBB?BCC?CC9:9@CCJBDDDCBBBC?CCC?C?DDAAAAABACCBB>AABBBBBBCCCDCAAAB>BBA>BC>B>BBCCCBBCC>B:9:9-9>@;@BBBB2BBBCC=BBDDDCCBBA4;;;;.;DBCC?B?CBDD9CCAAB?C?CBBCDD@BBC@CCCCCCCCCCCCCDBBBBBB>BBBBB>B>A?BBBB@===
@ATNG8:02382:01261
GATTAGTGTGTCTCTGAGAGTAGTACTCATTCGTTTCGGAAGAGACAGGTACGTTAATAGTTAATAGCGTACTTCTTTTTCTTGCTTTCGTGGTATTCTTGCTAGTTACACTAGCCATCCTTACTGCGCTTCGATTGTGTGCGTACTGCTGCAATATTGTTAACGTGAGTCTTGTAAAACCTTCTTTTTACGTTTACTCTCGTGTTAAAAATCTGAATTCTTCTAGAGTTCCTATCTTCTGGCTCTCGTAGACAGATACTACCATCGTTCCTTCTGAGTCT
+
BBC@CCBBBCCDCCBDDBCACCCCAAAAAB>BBBB=BB?B>AADCDDE@BCCBB?C?CDCC?B@BCCCCCCCB?@@@@@1AC?BBCC=CBCC@CAA=@C>BABBBD?BBBCCCBC?BBB?B@CCBBBBBC?CDAA?BBCBCAAACCBBBBBBB>BBB>BB?B=A@CBBCCCB=B::::6:?B@CCEED5CBAAA<ACCCCCCBBA4;;;;*;?ABC@D?CC@BBBBAAC>A>AADBB@B@B?BCCBBCABCCDCCCAAABCB@BBBBB?B>C?CBCCBB@@
@ATNG8:02390:01254
GATGGTAGTGTCAGTGCGCGTCGTCCAGAAATCAGGAACTCTAGAAGAATTCAGATTTTTAACACGAGAGTAAACGTAAAAAGAAGGTTTTACAAGACTCACGTTAACAATATTGCAGCAGTACGCACACAATCGAAGCGCAGTAAGGATGGCTAGTGTAACTAGCAAGAATACCACGAAAGCAAGAAAAAGAAGTACGCTATTAACTATTAACGTACCTGTCTCTTCCGAAACGAATGAGTACGTGTGACGTACGTGAGCTACCATCGTTCCTTCTGAGTCT
+
BBBD<CCDDD:66@CCCCCC@;?CB8BBBB=AAAA?B=??DCBCC?CB?B@AAAAADFD3C?BBB???ABBBB9?=88888(8>:=4;;;3;AA=>>=>@;;;@=D>BC;???<?@@@@AAA>>>@@@@@@<@@@>:<=??<<<<;A9@@@<@;:;??@@=A??>AA;A@<BAA=<<=>D9=<<7===<<+::5:>>?D;>>@<@=A@@@<@<@>;;;;>>@@===;>;>@@:@BB;@@EC888????>>>@>>>;<;A@@@DD<@AA::7:=A<AAAA?><>
@ATNG8:02391:01273
GATGGTAGTGCGTGAGAGAGAGACCCAGTAGATCAGGAACTCTAGAAGAATTCAGATTTTTAACACGAGAGTAAACGTAAAAAGAAGGTTTTACAAGACTCACGTTAACAATATTGCAGCAGTACGCACACAATCGAAGCGCAGTAAGGATGGCTAGTGTAACTAGCAAGAATACCACGAAAGCAAGAAAAAGAAGTACGCTATTAACTATTAACGTACCTGTCTCTTCCGAAACGAATGAGTACTACTCTCAGAGACACACTACCATCGTTCCTTCTGAGTCT
+
=><B@B=EDHCBACCCCCCA@@CED>BBBBC?@@898:?BBBBBBC<?>?B?CBBB@AA?*959;;:55:AABA6:=;;;;;':9;:2555'5<=8>B=BBBBCC?A???=@BC?CBAAB@ABCCCCCCCCD@CBBB<>>?<?==>?C?A@@?@BBBCDBB?BBBBBB?BB<??B?>:==>17//*/<<<<,6609///<<?BB<?;?==><B=BACAC>ACBBBBE?B?ABG>BBB?9:9BBBABAAAABBBACA@@@A@A@@@;??@@@9@59,//7::7;;
@ATNG8:02393:00670
GATGGTATCACGAGTCACTCATATCCAGAAGATCAGGAACTCTAGAAGAATTCAGATTTTTAACACGAGAGTAAACGTAAAAAGAAGGTTTTACAAGACTCACGTTAACAATATTGCAGCAGTACGCACACAATCGAAGCGCAGTAAGGATGGCTAGTGTAACTAGCAAGAATACCACGAAAGCAAGAAAAAGAAGTACGCTATTAACTATTAACGTACCTGTCTCTTCCGAAACGAATGAGTACGTGTGCGACGTGTCTCCTACCATCGTTCCTTCTGAGTCT
+
BBCB?BBBCCBBCGBB;;;CBBCCC;>BB@BCBBBA>A=??BCCBB?BB?B?BBBBBCBB3A=>>>CB@@A>>>4>@;;;;;*;;;;5445+5A<9<A;@BBBBB?B?BC?AAD?BBAABCBCCCCCCCCAA=BCBB>BAA@@@A=:A@CCC?BBBBBCCC?BA@A>>;>B<===;@???>4<::488888(8=:>878BAA@@<@7;:AA<><>@BBB?BCAAABA>A>BCC<BBB?AABBBB>AAAABB:;<A@==>>?;>>@=CBB>A>A>A?BABBB999
@ATNG8:02408:00671
GATGGTAGGAGACACGTCGCACACGTACTCATTCGTTTCGGAAGAGACAGGTACGTTAATAGTTAATAGCGTACTTCTTTTTCTTGCTTTCGTGGTATTCTTGCTAGTTACACTAGCCATCCTTACTGCGCTTCGATTGTGTGCGTACTGCTGCAATATTGTTAACGTGAGTCTTGTAAAACCTTCTTTTTACGTTACTCTCGTGTTAAAATCTGAATTCTTCTAGAGTTCCTGATCTTCTGGTGTCGTCTATCAATCGTTCCTTCTGAGTCTATCACCGACTGCCCATAGAGTACGGTGCCTTGA
+
;@@@@CCC@CCCBB<<?;666>>@<A<?@>990:AA@<@A=@?:::AAA@;@@979:@8?<:=7=>BBB>?6527.58555(7>;>@@C9>B??<;>>:8818<B>??<@BB>>=@@<;;;<@<===?===?;????<?AA>>>@?@@@@AA99:5///6::6;6>?>=>>?BB:==BBB;B=A:>=AAA/>=9:6:6633---7:6>AA5AAAAA<A=@@<@@?>>;;5::>>?>>>=>>>=BB@@@@@@@@AA<???@<=7=688///<<==@@==7<=33222-,,,3655722,222,2,22
@ATNG8:02412:00660
GATGGTAGTATCTGCACACTCTGTCCAGAAGATCAGGAACTCTAGAAGAATTCAGATTTTTAACACGAGAGTAAACGTAAAAAGAAGGTTTTACAAGACTCACGTTAACAATATTGCAGCAGTACGCACACAATCGAAGCGCAGTAAGGATGGCTAGTGTAACTAGCAAGAATACCACGAAAGCAAGAAAAAGAAGTACGCTATTAACTATTAACGTACCTGTCTCTTCCGAAACGAATGAGTACTACTCTCAGAGACACACTAATCGTTCCTTCTGAGTCT
+
@?;B8@BB;;:;@>596B=BBBBCB?BFEACCBB@@=@5:9CBBBB@??>?@BBAAABBB3@<@CAB@===AAA7>:;;:::$996;2555'5::5<666><>;<<@>AB?CBC?BBBCCEHECCCCCBBBC@CBAA>AAABBBAA=A<?;:6:@@@ABBB?BAABAB;?>???;:===<=3786778888(/969/////>?@;?97768.84:@B;;9:B@@@AA=?8=@?:@@B?BCBBB@@<>CCB@@@???>AAB>>>F=A?893:3:39@@@CBBB
@ATNG8:02413:00676
GATTAGTATCTGCACACTCTGTCCAGAAGATCAGGAACTCTAGAAGAATTCAGATTTTTAACACGAGAGTAAACGTAAAAAAGAAGGTTTTACAAGACTCACGTTAACAATATTGCAGCAGTACGCACACAATCGAAGCGCAGTAAAGGATGGCTAGTGTAACTAGCAAGAATACCACGAAAAGCAAGAAAAAAGAAGTACGCTATTAACTATTAACGTACCTGTCTCTTCCGAAACGAATGAGTACTGTATCTATGTGTGCGCTACCATCGTTCCTTCTGAGTCT
+
@CE@CCCCBBCCCCCA@@BBCBB?A@@<?BCAAA8:8:@??@9937=8<;?@@99998'336;;BCB>@88;/5:;;;;;;$;;;;=>==0;9949559=@B@A<A=??:===:?AAABCGIBAAB@@A0.*.:..+0>>9:;778):=?BC@CABBCC=><=@A?@A<00+0//(/8////(6778788888%898:758BAA>>5;579<=5;5;>AAA?CB@?@@@9=8???8>@A>BCCCBB?BBA==@;:::B@@A@@??==:>@@@B:=:=5::>;;887
@ATNG8:02416:00641
GATGGTAGCAGACGTGACAGAGCGCCAGAAGATCAGGAACTCTAGAAGAATTCAGATTTTAACACGAGAGTAAACGTAAAAGAAGGTTTACAAGACTCACGTTAACAATATTGCAGCAGTACGCACACAATCGAAGCGCAGTAAGGATGGCTAGTGTAACTAGCAAAAATACCACGAAAGCAAGAAAAGAAGTACGCTATTAACTATTAACGTACCTGTCTCTTCCGAAACGAATGAGTACCTCTCAGACGCTCGTCCTACCATCGTTCCTTCTGAGTCT
+
;<==?CCCCCCGGFCBB=BBBBBAC?BBC?BBBAAA>A=@@AACCB?BB=A?BAC8777,96=>?@@A@>;;;1;>@@AA7@A>A5;;09::9;666A>>=B?B@BB?CAA>ABBBBDCCBBBDCCCCC@CBBB=?>@@>??A:@>@9:6:D???BBB>A?==9::9:(:7:9>9525'65527<9>-<859AAAABA@@<@=AA@@<@:>=@@A9<9::=>>:>====8>??<@AAA;;<=888BCAAA===AAA@=?>><>AB87185;5;;AA==>?
@ATNG8:02417:00640
GATGGTAGTATATCGCGTCGCTATCCAGAAGATCAGGAACTCTAGAAGAATTCAGATTTTTAACACGAGAGTAAACGTAAAAAGAAGGTTTTACAAGACTCACGTTAACAATATTGCAGCAGTACGCACACAATCGAAGCGCAGTAAGGATGGCTAGTGTAACTAGCAAGAATACCACGAAAGCAAGAAAAAAGAAGTACGCTATTAACTATTAACGTACCTTTCTCTTCCGAAACGAATGAGTACATAGATTACGTATAGCTACCATCGTTCCTTCTGAGTCT
+
9:;=9=BA666>>;;;???666>==7:;;7;;<=>?7?;?@@@?@A8??=@94777;;;;'3,377334;<;<?6<;95555$5@=C@BGG;AA@=B:59:>>>><><BB@AAA@BBA9;;BBCBCCA?@AA=BBBB@DCC==<??8@=@::78BC??;:>88373==6:>8:52,2=99919883255566%/858///;;A?@<><>@?A5>8=;A==8=>6==?@:@;@@A<AAA@BBA???>???>A@?AA>??AAA999C>BAAAC?C5807<7;;<=>
@ATNG8:02418:00662
GATGGTAGCGCACACATAGATACAGTACTCATTCGTTTCGGAAGAGACAGGTACGTTAATAGTTAATAGCGTACTTCTTTTTCTTGCTTTCGTGGTTTTCTTGCTAGTTACACTAGCCATCCTTACTGCGCTTCGATTGTGTGCGTACTGCTGCAATATTGTTAACGTGAGTCTTGTAAAACCTTCTTTTTACGTTTACTCTCGTGTTAAAAATCTGAATTCTTCTAGAGTTCCTGATCTTCTGGTAGAGCGTGCATATATCTACCATCGTTCCTTCTGAGTCT
+
@CCCADCCBBCCCCCCCBBCBCBABD@@ACCB>BBBB<BC?B>BBBDDCD?CCCCC?A>ACCC?C?CBBBBABAB<>====,>@<@ABC=BBCCBHCC;CC?@@BBBD?BBCCBBBB?BBB?B=@@BB??=>;9<>A:ABBBBBBCDCCCBAAA@=B;;9;B@C=@@DDDCCCC=@;;;;.;>C>A@@@@,ABBCC?CCGDCBBCCC@CCDD5BAACE@D@CD;;;CBBAB>A?ABCBBB@AAC@BBDEECBBBBCBCCAAAABC?BBAAA@B?B>A9::@000
@ATNG8:02422:00664
GATGGTAGGACGAGCGTCTGAGAGGTACTCATTCGTTTCGGAAGAGACAGGTACGTTAATAGTTAATAGCGTACTTCTTTTTCTTGCTTTCGTGGTATTCTTGCTAGTTACACTAGCCATCCTTACTGCGCTTCGATTGTGTGCGTACTGCTGCAATATTGTTAACGTGAGTCTTGTAAAACCTTCTTTTTACGTTTACTCTCGTGTTAAAAATCTGAATTCTTCTAGAGTTCCTGATCTTCTGGTGTCTGATCTGTATCACTACCATCGTTCCTTCTGAGTCT
+
9;??:CBC@BCCGCCCBBCCDCDD@BCCBBAA?ABBC>CC?C?CDDDCCC@DDCBB?B?CCCC?C?DDCBBBBA@;>>>>>0@@?CBDD>CABC>BA@<@A?ABBBFDACBBBBBCC@DAA?B?CCDDAAAD@CBCB>BACBBBBBBBBBCBBBB?CBB?BC@C?AABCDDCCC?B:9:9-9;@9:::::*;AABB>BBCCCCFCBB6;;;;.;BCCD?C?CD?CB@@ABB>B?BBBCBA?BBC@BBBBBBDCCCECCCDAAABC?BBBBB?B>B>ABCCC999
@ATNG8:02439:00672
GATGGTAGGCGTGTGAGAGTCTGCCCAGAAGATCAGGAACTCTAGAAGAATTCAGATTTTTAACACGAGAGTAAACGTAAAAAGAAGGTTTTACAAGACTCACGTTAACAATATTGCAGCAGTACGCACACAATCGAAGCGCAGTAAGGATGGCTAGTGTAACTAGCAAGAATACCACGAAAGCAAGAAAAAGAAGTACGCTATTAACTATTAACGTACCTGTCTCTTCCAAAACGAATGAGTACCTCTCAGACGCTCGTCCTACCATCGTTCCTTCTGAGTCT
+
@?AB?BCC?BCCBCBDBCCCBBBCE=CBB>ABA@@@=??BBBBBBA=9959<>@>99999.:?BDCAAAAB;;;/:@88888(8:150222&26616:5;@ABBB;?;@B=A>;:;===>>>>AAA@@>><==DDDC9>;=;===@:>;;8:7;AAAA@?C=AA<>>A<==:=>C:==ABB:;:75/////(//(/86867>A?<?=AE?><>:>>??D=AA=>>AD;=0777)7==9AA>>>>><@CB>>>?;;;>?@@A<>>@<>88//)/)/)/<<:9=BB
@ATNG8:02439:00675
GATGGTAGGCGTGTGAGAGTCTGCCCAGAAGATCAGGAACTCTAGAAGAATTCAGATTTTTAACACGAGAGTAAACGTAAAAAGAAGGTTTTACAAGACTCACGTTAACAATATTGCAGCAGTACGCACACAATCGAAGCGCAGTAAGGATGGCTAGTGTAACTAGCAAGAATACCACGAAAGCAAGAAAAAGAAGTACGACTATTAACTATTAACGTACCTGTCTCTTCCGAAACGAATGAGTAAGTGTGCGACGTGTCTCCTACCATCGTTCCTTCTGAGTCT
+
CABA?==?<@=B?>>@@BBBA>;9606@?@DCCC@@>?=?@CBBBC?CC@C@BA>99999(9;@ABAAACAAAA7>=88888(89991666&5:=48>7>>>?CB:=:>B=???<AAAAAAA@>>>>=>???;?B>>;>@?==>::3;9=8818;;;?>>>:=====E=??<???;>>>?=4=:61/////(//)/999;;;@@A=A=C;;;<C<AA76818;;;==>=A=ACB7;;>:=999//(/88889::8;BAAAAD;A??<;==6617)/)/986/77>
@ATNG8:02439:00684
GATGGTAGCAGACGTGACAGAGCGCCAGAAGATCAGGAACTCTAGAAGAATTCAGATTTTAACACGAGAGTAAACGTAAAAGAAGGTTTTACAAGACTCACGTTAACAATATTGCAGCAGTACGCACACAATCGAAGCGCAGTAAGGATGGCTAGTGTAACTAGCAAGAATACCACGAAAGCAAGAAAAAGAAGTACGCTATTAACTATTAACGTACCTGTCTCTTCCGAAACGAATGAGTACTGCGTCTCACTCTCGCCTACCACTCCGTTCCTTCTGCAGTCTACTACACCCG
+
?===9655955555555544445557;<=8;;BAAB?B?ADDAA@A@DC>A=<=<8889(2278557;8775@:?@CFED6;<4;4;;;&:>?;<=@;;=<;@<?<?A?CBB@BBA?ACCBBBBABBBCB@BBEC?BBBBBBBD4:5:8829A@AABDC?BBB?>?>AA>>;:7;88<<0//.0789;;,992:///>;?>><>;A>88188=>BCBACAAACBB?B?AA@9@9949AAAA>989?:A@@A8833333/)/660/--5(--(-(-3;99:98/////...355.-
@ATNG8:02441:00665
GATGTAGCGCACACATAGATACAGTACTCATTCGTTTCGGAAGAGACAGTTACGTTAATAGTTAATAGCGTACTTCTTTTTCTTGCTTTCGTGGTATTCTTGCTAGTTACACTAGCCATCCTTACTGCGCTTCGATTGTGTGCGTACTGCTGCAATATTGTTAACGTGAGTCTTGTAAAACCTTCTTTTTACGTTTACTCTCGTGTTAAAAATCTGAATTCTTCTAGAGTTCCTGATCTTCTGGACGACGCGCACTGACACTACCATCGTTCCTTCTGAGTCTT
+
;;;ABB:65//////9;;==CCBAA:984535:>>@8>>7;7;<<<:=55055;;7;9?<<:7<753375---6(--999)--*/9::19855.55;7<<8<<<<;>:=>?==>9969@@<A7A<B@A:99>?99906::==;:;;:::<;;;=:588988054=9=555;;;6;=??=0:49.55555$59<<=4=;;555555549999(9445:.5.5:699:555<7;7:8884/)//0)/77979;==<556;;;555;2////87;7;6;8697---(
@ATNG8:02394:00708
GATGGTAGCACGAGTCATTCATATCCAGAAGATCAGGAACTCTAGAAGAATTCAGATTTTAACACGAGAGTAAACGTAAAAGAAGGTTTACAAGACTCACGTTAACAATATTGCAGCAGTACGCACACAATCGAAGCGCAGTAAGGATGGCTAGTGTAACTAGCAAGAATACCACGAAAGCAAGAAAAAGAAGTACGCTATTAACTATTAACGTACCTGTCTCTTCCGAAACGAATGAGTACGATGAGATCTCGTGTGCTACCATCGTTCCTTCTGAGTCT
+
:<=?>BBCCCBCBB@<;;7;CCCCC:=<A459AB@@=A>A@@AABA9A=4:04>=9::;-9488?B@A??879.9?@@??4:@4=.95,5;;7:666==<<<:>?CC?AAA=A@??@BBDBCCC@AABF>?@BB@BAAAA@==3;5;;:39??@AAAA?BBBBBB<?>8>9949;99;1;991:<===/=@;@;;;B@@??<?:>>AA=B<>>A@?<?BAA:99?B>BBB=B??=?DDCCBAAD887AAA@@A?@@;;;?;;6;A>88197<7<;;;;;;;
@ATNG8:02402:00707
GATGGTAGCGCACACATAGATACAGTACTCATTCGTTTCGGAAGAGACAGGTACGTTAATCGTTAATAGCGTACTTCTTTTTCTTGCTTTCGTGGTATTCTTGCTAGTTACACTAGCCATCCTTACTGCGCTTCGATTGTGTGCGTACTGCTGCAATATTGTTAACGTGAGTCTTGTAAAACCTTCTTTTTACGTTTACTCTCGTGTTAAAAATCTGAATTCTTCTAGAGTTCCTGATCTTCTGGTAGAGCGTGCATATATCTACCATCGTTCCTTCTGAGTCT
+
DCCDACCCB@;;699@?@AABBB9:5>?>BA@<@;;;6:@8@?9;9@?AA=@AB;:888A?@A<A?AAABA::0;6::=>=,//*/8::2846<7<<@=@@;?@BBCCABB@CBC;;5;@@:@=AA@@B@@@=@BBCACBBBBCAACCCCCBAAA@DAB?AA>A?BBCCBCAAA>A@@@@7@=A=;;<<<*;;;AA=B;;<BB@@@@4;;;;*;>?AB=B=@@;?AA;;9A<?9ABBCA><>00,0===@;:;@@@AB@??AAAA?BAA@A>B?A>@@987???
@ATNG8:02404:00731
GATGGTAGGACGAGCGTCTGAGAGGTACTCATTCGTTTCGGAAGAGACAGGTACGTTAATAGTTAATAGCGTACTTCTTTTTCTTGCTTTCGTGGTATTCTTGCTAGTTACACTAGCCATCCTTACTGCGCTTCGATTGTGTGCGTACTGCTGCAATATTGTTAACGTGAGTCTTGTAAAACCTTCTTTTACGTTTACTCTCGTGTTAAAAATCTGAATTCTTCTAGAGTTCCTGATCTTCTGGGTGCGCTACAGTCTCTCTACCATCGTTCCTTCTGAGTCT
+
AAAA>BBB@BCCCCBBCBBDDLCC@ECCCDBB?A@@@<AC?C?BCCCCCC@CDCBB?B?CCCD>B?BCBC@?@CC=?????1@C?CCBC>DDBC@BBB?BC@BABBCB@CCBBBBCC?CCC@C@BBBCCBBB?CCCC?CBCCBBBBAAAAAACAC>AAC?BB?B?BBCDDDAA@=B::::.;>B=;;;;.;BBBB?CCHDDCCCBB5;;;;*;AABD?B@BB@CBBBBBB?B?BBCACC?C79:7:BBBCCCCBBBCCCBBBBB@BCEBC@C?B?BEDBC999
@ATNG8:02406:00716
GATGGTAGCTCTGCTCTGACTCTCGTACTCATTCGTTTCGGAAGAGACAGGTACGTTAATAGTTAATAGCGTAACTTCATTTTTCTTGCTTTCGATAGGTATTCTTGCATAGTTACACTAGCCATCCTTACTGCGCTTCGATTGTGTGCGTACTGCTGCAATATTGTTAACGTGAGTCTTGTAAAACCTTCTTTTTACGTCTACTCTCGTGTTAAAAATCTGAATTCTTCTAGAAGTTCCTGATCTTCTGGATACACTCATGTGCACCTACCATCGTTCCTTCTGAGTCT
+
499965596656<AA@@@@?AA>>:5739933,3444)4;6;75559555499:<<7<9545;-5.544:://)/7)//////$//3::>>4444433-33;4986=333879,33338988288838.55;;555<5::::7=;;:>=:555;;;?::87696:>=?C785<554=:;5;==<<+9.4.55555$44999555556;;<99.5555$5;;;:15.59497://)/9171<9=:<;6;7505=@@DBBBBAAAA?;;49<;<?;:9@=A<B?A@BBA???
@ATNG8:02414:00711
GATGGTAGAGTACAGTGTAGTAGACCAGAAGATCAGGAACTCTAGAAGAATTCAGATTTTTAACACGAGAGTAAACGTAAAAAGAAGGTTTTACAAGACTCACGTTAACAATATTGCAGCAGTACGCACACAATCGAAGCGCAGTAAGGATGGCTAGTGTAACTAGCAAGAATACCACGAAAGCAAGAAAAAGAAGTACGCTATTAACTATTAACGTACCTGTCTCTTCCTAAACGAATGAGTACATAGATATACGTATAGCTACCATCGTTCCTTCTGAGTCT
+
@@@B?BCBCCCC=BB>@==BBCBCB?BBDABAA::99?:@AAAAAB@BC?B???;;;>==/>;@@>>@@AD@@@9@@FDDDD2CG@C7;;;7;AA@@@?BBBAAB=?=?A=A@A<@?=>ACCCDDCCCABBC@AACC<@@@@@?@B>B?B>?<?AAABCBB?BCAAAC?CB?<9:5:>=>A3888:=====.=A=?;;;@?@::8:<@@??:?<AADBB>AAA@AAB<@=ABB=BCC?ABBBCACAAA>>>A@@>AA?>?AAA==7>A@@@<A<@<@@@B>887
@ATNG8:02421:00711
GATGGTAGCAGACGTGACAGAGCGCCAGAAGATCAGGAACTCTAGAAGAATTCAGATTTTTAACACGAGGGTAAACGTAAAAGAAGGTTTTACAAGACTCACGTTAACAATATTGCAGCAGTACGCACACAATCGAAGCGCAGTAAGGATGGCTAGTGTAACTAGCAAGAATACCACGAAAGCAAGAAAAAGAAGTACGCTATTAACTATTAACGTACCTGTCTCTTCCGAAACGAATGAGTACAGAGAGTACGATATGTCTACCATCGTTCCTTCTGAGTCT
+
@===:=<?>>;;;<<;;;===BBCC@CCC?BBCAAB?B>AABBBCC@CC?C?:8875777'53888999>39991558>??.8:191:::-::>6<9:7:777<4;699477:6<:<<>>>;;9@??>>>A=AAAA<@@@>>>BC>E<@>>:=???@@;;7;A===><>@<AAA=AAA@A:==97/////(//)/689<?AAA=B>FE<;566///@@5999>;;;<A<;;;3;>>=@???AAAB;;;=BBAA===AAAA@<=<;?===?<A5:5;;;==;;;
@ATNG8:02425:00722
GTTGGTATGTGCACATGAGTGTATCCAGAAGATCAGGAACTCTAGAAGAATTCAGATTTTTAACACGAGAGTAAACGTAAAAAGAAGGTTTTACAAGACTCACGTTAACAATATTGCAGCAGTACGCACACAATCGAAGCGCAGTAAGGATGGCTAGTGTAACTAGCAAGAATACCACGAAAGCAAGAAAAAGAAGTACGCTATTAACTATTAACGTACCTGTCTCTTCCGAAACGAATGAGTACTATGTAGAGCTCTATACTACCATCGTTCCTTCTGAGTCT
+
C>;>:?=BBCC=@<<@BCCCDCDBC@CCIICCDCBA>A?BABCB@A>AC@C?;;;;9999$94555;;;;;===2;:44444$4;5:.333&38828:98;AABB?B@CC>AAD=A@>>BABBCCCCCBBBB?B@AA>AAAABABC9@;@:95:B???BBDABBBAAA?BB@BBA<@@ABB9888:=AAAA/??;>888????B<@;>>BA<><>@AA@@CCBBACC>@=ACE>CCC?BBBCCCCAA@AAB@@A@A>>>;==B>>;>>==@<@;@:==B>>>?>
@ATNG8:02426:00698
GATGGTAGCTCGCTGATGATATCTCCAGAAGATCAGGAACTCTAGAAGAATTCAGATTTTTAACACGAGAGTAAACGTAAAAAGAAGGTTTTACAAGACTCACGTTAACAATATTGCAGCAGTACGCACACAATCGAAGCGCAGTAAGGATGGCTAGTGTAACTAGCAAGAATACCACGAAAGCAAGAAAAAAGAAGTACGCTATTAACTATTAACGTACCTGTCTCTTCCGAAACGAATGAGTACTACTCTCAGAGACACACTACCATCGTTCCTTCTGAGTCT
+
@BBB@BB@A;>;;;=>?CA@ABA@B9@BA@CAAA??<?=AAAABBB?BC>A=?==:8888(569<:575=>>9>7>?BBBBB1<B?C?CCC<C>>7;;<=>><<;4559@;@AB<??:9;BCBGCCCCDDBB@BBAA=A@AAAAAA>A?CCB?CCBBBBBBABBBAAA?BB>?:;5:::::/9994::;;;;'8:6////:9<>?<@=@>>>=@=>=ACD@CBABAAA=A=AAC>CCC?CCCBBBAA@BA>>>F?:::AABBBB8839>@>>:?;>:=::==///
@ATNG8:02428:00730
GATGGTAGATACTCGCTGATACACCAGAAGATCAGGAACTCTAGAAGAATTCAGATTTTTAACACGAGAGTAAACGTAAAAAGAAGGTTTTACAAGACTCACGTTAACAATATTGCAGCAGTACGCACACAATCGAAGCGCAGTAAGGATGGCTAGTGTAACTAGCAAGAATACCACGAAAGCAAGAAAAAAGAAGTACGCTATTAACTATTAACGTACCTGTCTCTTCCGAAACGAATGAGTACATAGATATACGTATAGCTACCATCGTTCCTTCTGAGTCT
+
:::C7;@?>>CAB<>==?>?@@DE?BAB?BCBBBB?B@BCBBBA@=??9;6=<<:;;;:.55;8<<AAA::8;3::;;;;;';;994555&5B>:>;6;BBBAA>A?BC@CCC@BBBBCCCCCCCCCCBBB@CBBC@BBBBBBBB?C?CDD?BAABBBBC?BBAAAB?BA9??;5:<<<>/786199===='9757/./86=7616;>>@A=A=D<@AD?AABA????A=:::59BB@CCCCCC>=>AA>>><==>===??@;;;9====@<?;><@?@?;;;;
@ATNG8:02435:00724
GATGGTAGCGAGCGAGTGTATACCAGAAGATCAGGAACTCTAGAAGAATTCAGATTTTTAACACGAGAGTAAACGTAAAAAGAAGGTTTTACAAGACTCACGTTAACAATATTGCAGCAGTACGCACACAATCGAAGCGCAGTAAGGATGGCTAGTGTAACTAGCAAGAATACCACGAAAGCAAGAAAAAAGAAGTACGCTATTAACTATTAACGTACCTGTCTCTTCCGAAACGAATGAGTACCTCTCAGACGCTCGTCCTACCATCGTTCCTTCTGAGTCT
+
>;=A?CBBE>??BBBCBCCCCCB?BCC?CBCCBB>A?A?@?CCD@CF>B?BCAAAGDD3C???;AAECBA==5==BBAA@0A;;;2555&5::49556<;;=C@B?BC?BCC>AABBCBCBDBCCCCAAA?CBBB>BBBBBBBD?B@B??<?B@@@BBB>AABBB@=@@7///59<9==499748899::%6868/./<<CEC=A:<=AA:=:=ABBB@CBCBBBB?B@BBB>BAD@CCCB???;:::>>>A@?@>==AA:=>B=B;;;C@C?C>AAAA@99:
@ATNG8:02436:00710
GATGGTAGCGCACACATAGATACAGTAACTCATTCGTTTCGGAAGAGACAGGTACGTTTAATAGTTAATAGACGTAACTTCTTTTTCTTTGCTTTCGTGGTATTCTTGCTAGTTACACTAGCCATCCTTACTGCGCTTCGATTGTGATGCGTACTGCTGCAATAATTGTTAACGTGAAGTCTTGTAAAAACCTTCTTTTTACGTTTACTCTCGTGTTAAAAATCTGAATTCTTCTAGAAGTTCCTGATCTTCTGGAGATACACATGATCGTTCCTTCTGAGTCT
+
::==6::@<;<<@CCCCCCCB@>;:00)//96718;9;4;;6975:5549;78:8888(3-388718389343:::288-33888'879288:=7<=;;4955.55.5545<=9=;;9::54244424.5555;:;;8<<:93:9///////48::5549=7540358829-339//)/9:;5<<<<::$5.5.55<>>)55<<<1<555;;666;:>>>@+665;;7;9>@:55544.4:3828888:92835.555:<<<<<:444895.55:5<<<<<655
@ATNG8:02441:00732
GATGGTAGCTCGCTGATGATATCTCCAGAAGATCAGGAACTCTAGAAGAATTCAGATTTTTAACACGAGAGTAAACGTAAAAAGAAGGTTTTACAAGACTCACGTTAACAATATTGCAGCAGTACGCACACAATCGAAGCGCAGTAAGGATGGCTAGTGTCACTAGCAAGAATACCACGAAAAGCCAAGAAAAAGAAGTACGCTATTAACTATTAACGTACCTGTCTCTTCCGAAACGAATGAGTACACACTTCATATGACACTACCATCGTTCCTTCTGAGTCT
+
BBBC@CBCCC>?BBCDCBBBDDDBC?BCC@CDBBBB?B=>>CABBC?BB?B?BBB@@@@@/@<@BBBBBA>>>=4<=::;;;';9;;4555&5:;8=A=BCCCBC?C?CC?BBC?BBBBCBCBCCCBBBCBC@BBB@=A@@@@@>?8@>A??=?BBBBCAAABBBFBA>@A<;67089////)//(/)/;===,88072257;A>>9>;A9@@:=:==CCB@CCBAAAA595:CC>CBB?BBBBCA??AA>>:>DDBDBC?>>===8;;;?B?B?B?BBF??999
@ATNG8:02394:00750
GATGGTAGCTCGCTGATGATATCTCCAGAAGATCAGGAACTCTAGAAGAATTCAGATTTTTAACACGAGAGTAAACGTAAAAGAAGGTTTTACAAGACTCACGTTAACAATATTGCAGCAGTACGCACACAATCGAAGCGCAGTAAGGATGGCTAGTGTAACTAGCAAGAATACCACGAAAGCAAGAAAAAGAAGTACGCTATTAACTATTAACGTACCTGTCTCTTCCGAAACGAATGAGTACTACTCTCAGAGACACACTACCATCGTCATCCAGACCTGAGACTGCCAAGGCACACAGGGGATAGAG
+
999;466CCC@D?@;AGGBCBBBCC@CBA?AA@?8879>AACCCCC@BB=@???>75557(77=;=>@BA@;;9199::;;.5A;A.;::&5<<9>==A@BBAB=A=@@=@@A=ACBCBDJDDDBBBCCBB?BAAA@BAAABBBC>A?A:97:DBB?@?B?BBBAAA=AA>?;;<??ABC9=;;5;====.=A=A@@@AA@@@:>:=?BA:>;>;@@A?AA:::?@;?;@AC>CBB@BBBCBA>>@BB??@@D????AAAA???<@@>>;;@@??AA::6:@@@@CBBB?C?C?BBBBAAADC6;;000/
@ATNG8:02398:00741
GATGGTAGCGCGACGAGCGTAGACCCAGAAGATCAGGAACTCTAGAAGAATTCAGATTTTTAACACGAGAGTAAACGTAAAAAGAAGGTTTTACAAGACTCACGTTAACAATATTGCAGCAGTACGCACACAATCGAAGCGCAGTAAGGATGGCTAGTGTAACTAGCAAGAATACCACGAAAGCAAGAAAAAGAAGTACGCTATTAACTATTAACGTACCTGTCTCTTCCGAAACGAATGAGTACCTCTCAGACGCTCGTCCTACCATCGTTCCTTCTGAGTCT
+
499;;@=BBAABCBCCCCCBBBBBB<ACC@BBABBA?A=AAABBBC@CB?B?AA>>>?>?/>===>???BAAAA7>>;;;;;(;<><5555&5;;79666<<<<=8B=???ABB>BCAABICDCCCCCBBBB?ACAA>AAA@AA??<@?BBF@CBBBBBBB@BBCBBC?CC?===8=<<;@5:99789988(8>9>888ABAAA;?<??@@:=:=AA@@?AA???BB?B@BCB=AAB?BDCBA>==;;;>>>@@A@===BD<@>A<AAA@B?B?B?BBBBB9::
@ATNG8:02398:00758
GATGGTAGCAGACGTGACAGAGCGCCAGAAGATCAGGAACTCTAGAAGAATTCAGATTTTTAACACGAGAGTAAACGTAAAAAGAAGGTTTTACAAGACTCACGTTAACAATATTGCAGCAGTACGCACACAATCGAAGCGCAGTAAGGATGGCTAGTGTAACTAGCAAGAATACCACGAAAGCAAGAAAAAGAAGTACGCTATTAACTATTAACGTACCTGTCTCTTCCGAAACGAATGAGTACGATGAGATCTCGTGTGCTACCATCGTTCCTTCTGAGTCT
+
?@>C?BBBBBCCCCBBBCDCCC@@@@CDC;BBBB>=<=?BBBBDBB?AB@B?B@>AACC>/A;AAAAAAAA;:;1:<99::;*;@>@5955&5B>9;@<?ABB9:6:;==;?AB?BBCBBCCCCCCCCCCCC?CCBB?BAAABBBB@B@DBB?BBBBBBBB@AAABBB?BB?@==188===4888;?AEDD/::9=///:;???;?>F@>><>;??AAA@BA???A@<@>BDC>CCC?AAABACAAAACD>>>A;:9<<<;:;??<AAA@A=B7;6;>>>?;;;
@ATNG8:02403:00769
GATGGTAGTGTGTCTCTGAGAGTAGTACTCATTCGTTTCGGAAGAGACAGGTACGTTAATAGTTAATAGCGTACTTCTTTTTCTTGCTTTCGTGGTATTCTTGCTAGTTACACTAGCCATCCTTACTGCGCTTCGATTGTGTGCGTACTGCTGCAATATTGTTAACGTGAGTCTTGTAAAACCTTCTTTTTACGTTTACTCTCGTGTTAAAAATCTGAATTCTTCTAGAGTTCCTGATCTTCTGGCTCTCGTAGACAGATACTACCATCGTTCCTTCTGAGTCT
+
BA@@:BCBCCCDCCCBBCCCCCCCCBBBBB<>8=?@@;@B@C@BBDDDCC@CCCCC@B?BBBC@D@CCBCBBBA@<@@AAA2AC?CBCC>CCBC?BAA=AC@BBCCCD?BBEECCAA?BBB?B@CBBBAA@C?CCCC?CBB@@@BBDDCCBABBB?CCC?BB?B?BBCCCCBBA=?::::-:;?>:;;;;*;BBCL>DBCCGEGCCCABCDC5DDCGEAB@BC?B@@@BBA@A=?@DDBB?BAB@CHBBBCCCCCCBBBCCCBBB@C???B?A>B@BCCCB===
@ATNG8:02405:00770
GATGGTAGCTCTGCTCTGACTCTCGTACTCATTCGTTTCGGAAGAGACAGGTACGTTAATAGTTAATAGCGTACTTCTTTTTCTTGCTTTCGTGGTATTCTTGCTAGTTACACTAGCCATCCTTACTGCGCTTCGATTGTGTGCGTACTGCTGCAATATTGTTAACGTGAGTCTTGTAAAACCTTCTTTTTACGTTTACTCTCGTGTTAAAATACTGAATTCTTCTAGAGTTCCTGATCTTCTGGGCTGCGCTGATATGCGCTACCATCGTTCCTTCTGAGTCT
+
9<<<;BBBCB?HCCCCCCCCCCBBCCBBBBBB>BBBB>BB?B@BBCCCCD@CCCAA?A@CCCC?B?BCCCCBBBB?BAABB1BB?CCCD>CBCC@BBA=AA:;;ACBC?BBCCDAAA@DCB?B@BCCCBBBC@CCCB@DBB??@ACBBBBBAAAC?BBC=AB?D?BBCCCBBBB=B;:::-:;?;:;:;:*;AABC?CCCBCAA;;;5;;;.;:99@C@B?BC>BBCBACC?C?CABBBB>AABB<BB@?@BBBCCCDDBAACBC?BBBBC@C@C@CDCCB@@@
@ATNG8:02412:00788
GATGGTAGTGATACAGATCAGACACCAGAAGATCAGGAACTCTAGAAGAATTCAGATTTTTAACACGAGAGTAAACGTAAAAGAAGGTTTTACAAGACTCACGTTAACAATATTGCAGCAGTACGCACACAATCGAAGCGCAGTAAGGATGGCTAGTGTAACTAGCAAGAATACCACGAAAGCAAGAAAAAGAAGTACGCTATTAACTATTAACGTACCTGTCTCTTCCGAAACGAATGAGTACGATGAGAGAGCTCTCTCTACCATCGTTCCTTCTGAGTCT
+
=BCDACBBBDCBCGCDC@@@CCBBB@BBB@CAAA7859=@AABBBB>A@==8<<==>:?:*:575...779===4A?@@@@79@4A.;9:&59949665<@@9;5:<@@=ABB?BCBBBBCCDDDDC@@@B@CCBC@AB?>?@@A<A=A::6;??DCCCC?BBCBBB?AA<@9938>:::/675455555'/:5;///69=>?<?<@>>>;?;>>CCC?CBAACBC8:9:BC=BBA?BBBBBBBB@>>>A=>=<;;>>=;;;;<:=<<;;5;8=:>>>>>>>>
@ATNG8:02420:00749
GATGGTAGGCGTGTGAGAGTCTGCCCAGAAGATCAGGAACTCTAGAAGAATTCAGATTTTTAACACGAGAGTAAACGTAAAAAGAAGGTTTTACAAGACTCACGTTAACAATATTGCAGCAGTACGCACACAATCGAAGCGCAGTAAGGATGGCTAGTGTAACTAGCAAGAATACCACGAAAGCAAGAAAAAGAGTACGCTATTAACTATTACGTACCTGTCTCTTCCGAAACGAATGAGTACCTCTCAGACGCTCGTCCTACCATCGTTCCTTCTGAGTCT
+
CBBB@BC@<@CCCCBABCC;;;A@;4;CC@CBBB@@=@=??BBA@@;994:;@BA:9:9:(99@?BBBCBB>>>4<<88888(8=:=4997*577425299::>>;?<<<6<;;5::;;@A>>>BAA===//,/8883<A=<==AA:=6=7718>;;;@@@>A>=>>>8==8===:=BCDD:77/6/////(///<667;<86.7<ABBA<AAAA@A<@>>=;;><@;??B:@<<9<<<=>==:>??AAA@@@@@=>>@9>==:>>>9859373/--;7--/
@ATNG8:02423:00741
GATGGTAGTAGTACACTAGTCATACCAGAAGATCAGGAACTCTAGAAGAATTCAGATTTTTAACACGAGAGTAAACGTAAAAAGAAGGTTTTACAAGACTCACGTTAACAATATTGCAGCAGTACGCACACAATCGAAGCGCAGTAAGGATGGCTAGTGTAACTAGCAAGAATACCACGAAAGCAAGAAAAAAGAAGTACGCTATTAACTATTAACGTACCTGTCTCTTCCGAAACGAATGAGTACGAGAGAGCACACGTGTCTACCATCGTTCCTTCTGAGTCT
+
@=@@=A<BBBBFBBBCBBBC>BBCC@CBC@CBCBBA>A=AABBBBB@ED?B@BBAAAAAA2B?BBBCCCCC???5>B;;999'9@=A4959&5;;8566;><><@<A?BB?CBB?BBBBCCCCCBBBDCCCC?BCBB?BAAABBBB?B@BBB?BBBBACCC?CCCBBB>@@=;:;5;7;9;1///3//////%-748///;9@>><>:>;BC<A<@@BAA?AAAAABB?B?AAA<ABB@CBAABAA@>=<A565=>@@AB@@=;;:8==?>>8=8<:?A?;;<@@
@ATNG8:02425:00766
GATGGTAGCAGACGTGACAGAGCGCCAGAAGATCAGGAACTCTAGAAGAATTCAGATTTTTAACACGAGAGTAAACGTAAAAAGAAGGTTTTACAAGACTCACGTTAACAATATTGCAGCAGTACGCACACAATCGAAGCGCAGTAAGGATGGCTAGTGTAACTAGCAAGAATACCACGAAAGCAAGAAAAAGAAGTACGCTATTAACTATTAACGTACCTGTCTCTTCCGAAACGAATGAGTACGTGTGCGACGTGTCTCCTACATCGTTCCTTCTGAGTCT
+
=;<;:>?=>>>666;;;;;=@@A@@:>??9=AB??>>B7;;==;;828><?899:65665$24::799995522'59:9555$5<7<4;;;0;<<8=@;?BBBBB>B?BB?BBB<???>ABCBBBAA@@AAA>@A@@998BBBBBC>@<@00-0?000?BB?BBCCCC?BB?>>><@>@@A7?55.6<<<=/9<17///@=??A<A;?>>=8<8=>AAA>AC??>@B>@=BBC>BBB>AAABB??@@@===;;:?@@>>9;5///797=C?C>B<@:BB@8==
@ATNG8:02426:00743
GATGGTAGCGCATATCAGCGCAGCCCAGAAGATCAGGAACTCTAGAAGAATTCAGATTTTTAACACGAGAGTAAACGTAAAAAGAAGGTTTACAAGACTCACGTTAACAATATTGCAGCAGTACGCACACAATCGAAGCGCAGTAAGGATGGCTAGTGTAACTAGCAAGAATACCACGAAAGCAAGAAAAAGAAGTACGCTATTAACTATTAACGTACCTGTCTCTTCCGAAACGAATGAGTACGTGTGCGACGTGTCTCCTACCATCGTTCCTTCTGAGTCT
+
:;9@665;;DABBCCCDCEHHCBCB=BBC=@@BBAA?A>AAAAA??<?D?B?B@AACDGG1D@CAA@CBB=>CD9??9:999$5<7<455)4>:8>B@CCCC?@<?=@@=ABB=?@>>@AABCCBCCA;;;?BBAC@B@@?DBCB@C?B;;8;BAABCBB?BFB???===:000+08:77.///.59>>;)56-3.----./5.5;888@=B:@>BBB@B@@@@00,0,000+0@@;@BAAABAA@A989;AA>778???9>>>:=>=:=:>:>:=A@@@@A@
@ATNG8:02427:00767
GATGGTAGGCGACATACATACGCGCCAGAAGACAGGAACTCTAGAAGAATTCAGATTTTAACACGAGAGTAAACGTAAAAGAAGGTTTACAAGACTCACGTTAACAATATTGCAGCAGTACGCACACAATCGAAGCGCAGTAAGGATGGCTAGTGTAACTAGCAAGAATACCACGAAAGCAAGAAAAAGAAGTACGCTATTAACTATTAACGTACCTGTCTCTTCCGAAACGAATGAGTACCTCTCAGACGCTCGTCCTACCATCGTTCCTTCTGAGTCT
+
;<=C@ABB;?@A<@@@@BBDABCCCACCD@BBC@@<@=@?DCCDB@BB<?;?AA@?@@5?;?CBBAAA?877)569=;<0:;5;.55)555.5::;=<<::4:89;9=7819A?<AAABBDCBA@:98=????=@?>?999A:@9?993:@=<?@<?;?AAA@A=AA====7;;BAA7=88188888(/716///6579A<A<A@AA;B7>>???@CBBACBB@C@A@@:A@@=AAAA=AB=>>>AA@@>>?@>=9:5:;?:=@=;?<?:?:?A???@A@
@ATNG8:02432:00770
GATGGTAGTCTCAGATAGTCTATAGTACTCATTCGTTTCGGAAGAGACAGGTACGTTAATAGTTAATAGCGTACTTCTTTTTCTTGCTTTCGTGGTATTCTTGCTAGTTACACTAGCCATCCTTACTGCGCTTCGATTGTGTGCGTACTGCTGCAATATTGTTAACGTGAGTCTTGTAAAACCTTCTTTTTACGTTTACTCTCGTGTTAAAAATCTGAATTCTTCTAGAGTTCCTGATCTTCTGGTATGACTAGTGTACTACTACCATCGTTCCTTCTGAGTCT
+
?;;;8>;;ACCDCCBBBCBCBCECBBB@?>A@:@BBB;AA;@@C@?@@@@=A@@>?9?<@??C?D<;9BB??:;?:==@@@,/0,/6::40//949:=8==7;?@999499ABBBCE?AAB?A?BC@@;::B?BBBC@C;;;BBABDBAC998?@9@A@9??18188:999>994====?0?9>800000(0///:3><@A>>>A@<.4444$9;:95.47<>;?@@A@A=+0+0000>>;?:<9;CBB@A@@@@?ABB>>@@::7;BB?@=@=@6::AAAAA@
@ATNG8:02433:00767
GATGGTAGTAGTACACTAGTCATACCAGAAGATCAGGAACTCTAGAAGAATTCAGATTTTTAACACGAGAGTAAACGTAAAAAGAAGGTTTTACAAGACTCACGTTAACAATATTGCAGCAGTACGCACACAATCGAAGCGCAGTAAGGATGGCTAGTGTAACTAGCTAGAATACCACGAAAGCAAGAAAAAGAAGTACGCTATTAACTATTAACGTACCTGTCTCTTCCGAAACGAATGAGTACACATCGTCGTGTCGTGCTACCATCGTTCCTTCTGAGTCT
+
@@<CACBCBCCCCCBCDCCCCBBCC@CBB?BC@@@@=@=@@BDDDB@BB?B@BBBBBBBB3B@CCCCBCBC999*9>:;;;;*;@>@5999&5@>:?B=CCCCBB?B?BC@CBB>AABBCCCCBBBCCCCCC?BBCC=??@@BBBB>B@BBB?BBBBBBBB>@@CBBBDFD?;;;:=>@@@4;8819????/::6;///:;??@<@=AAAC;@;?ACDC>AAABBCE?A>>>>7>AA?BBAAABAAAA>@?@CBBBBBB???A??;?BB?@<><>=B???@@>>
@ATNG8:02435:00743
GATGGTAGAGTACAGTGTAGTAGACCAGAAGATCAGAACTCTAGAAGAATTCAGATTTTTAACACGAGAGTAAACGTAAAAAGAAGGTTTTACAAGACTCACGTTAACAATATTGCAGCAGTACGCACACAATCGAAGCGCAGTAGGGATGGCTAGTGTAACTAGCAAGAATACCACGAAAGCCAAGAAAAAGAAGTACGCTATTAACTATTAAACGTACCTGTCTCTTCCGAAACGAATGAGTACGTGTGACGTACGTGAGCTACCATCGTTCCTTCTGAGTCT
+
??B@065;<<>@@@A@CC@@@CBBB?BBC@AAACBAA=>??::9A8><7B7=@<<;C>>*728522@@@A@@@75599@A@,@C=@4:99&59949;955><;@=@8:9>@BB@CCCCGDCCBBBBB:::C????C?B999???BBB<B::49??@AABB?CCC>>>>??<?97275557...).27:;;;+794</----/797<;;9;9-55'524<>:?554:9=)0*/9>1:::1:??BBC====<=@AA@@B?A@@@@A>>367::<8=;?;@@??>>>@
@ATNG8:02395:00825
GATGGTAGAGTATCATGTGTATCTCCAGAAGATCAGGAACTCTAGAAGAATTCAGATTTTTAACACGAGAGTAAACGTAAAAAGAAGGTTTTATCAAGACTCACGTTAACAATATTGCAGCAGTACGCACACAATCGAAGCGCAGTAAGGATGGCTAGTGTAACTAGCAAGAATACCACGAAAGCAAGAAAAAGAAGTACGCTATTAACTATTAACGTACCTGTCTCTTCCGAAAAATGAGTACTATAGACTATCTGAGACTACCATCGTTCCTTCTGAGTCT
+
499;4;;=;;;>;;;;;;==<555828AB=AA@?::4;=A@=666<8<@@C@>CCCCFFE3F@BBBEDDDDCEE=BB;;;;;.<<=<5444&---83----889;<5848:7=>?=@;;;BCCBCBBDBBACC?AABB?BBB@@@@@<A?A??=?CCCCCCC?B>>?BB?BB?A=<8;=<=<4<::488998(/;59///==@=?<><A>>><><>ACBB@BBAAAAB:@99999:):A@ABBBBBBBBBABA?A@;;;AA@@@=@@@@D?B?D@FBDAA@??
@ATNG8:02400:00820
GATGGTAGGCGTGTGAGAGTCTGCCCAGAAGATCAGGAACTCTAGATGAATTCAGATTTTTAACACGAGAGTAAACGTAAAAAGAAGGTTTTACAAGACTCACGTTAACAATATTGCAGCAGTACGCACACAATCGAAGCGCAGTAAGGATGGCTAGTGTAACTAGCAAGAATACCACGAAAGCAAGAAAAAGAAGTACGCTATTAACTATTAACGTACCTGTCTCTTCCGAAACGAATGAGTACGTGTGCGACGTGTCTCCTACCATCGTTCCTTCTGAGTCT
+
9=@@?CCC@CCCCDBCCDD:<;BA<6<IM@CCCCCC@C<??AABBBABB<><?AABBBCB3B?BBBAAA@@>>>9>A?????/?B=A/888,8<>7<;:;AAB>>;><AA=A@@:>>AA?>?@>>>C@@?==;AAAA9==>>>@>=:=;A<><>>>>AAA?;A>>??=<AA;AAC;==;;90997388888)//*/;<;C@@@A;A=@@@A;A9==;;;;A???===9>=ACC9AAA7=>AA88:@@>=>;A????@>???<>??<@:::=:<<A<@@==>??@
@ATNG8:02401:00819
GATGGTAGTGATACAGATCAGACACCAGAGATCAGGAACTCTAGAAGAATTCAGATTTTTAACACGAGAGTAAACGTAAAAAGAAGGTTTTACAAGACTCACGTTAACAATATTGCAGCAGTACGCACACAATCGAAGCGCAGTAAGGATGGCTAGTGTAACTAGCAAGAATACCACGAAAGCAAGAAAAAGAAGTACGCTATTAACTATTAACGTACCTGTCTCTCCGAAACGAATGAGTACGATGAGATCTCGTGTGCTACCATCGTTCCTTCTGAGTCT
+
;>@@:==@==>?=>===666:::5;45BDCCAA@=1;18333===8BB?A=>=;52222$23:8999885=98.8::9999$59492555&5::79666<<=<C@B?BD@BBB?BCDBBBBCCBBCCCCED@BBBB?BBBBAB??<@@C@@>@A@??CDC?CCCBBB?BB?BBC>>9<>>)///)/6676)392:///=9@AA<@<@>@@<@=AAD@@?@CCBBCCB?BCF>BBB?AAABBBBBAA@@>>><888;;;>>>>><>:::=6:+/)/9677;;;
@ATNG8:02409:00828
GATGGTAGGTGCACATGAGTGTATCCAGAAGATCAGGAACTCTAGAAGAATTCAGATTTTTAACACGAGAGTAAACGTAAAAGAAGGTTTTACAAGACTCACGTTAACAATATTGCAGCAGTACGCACACAATCGAAGCGCATTAAGGATGGCTAGTGTAACTAGCAAGAATACCACGAAAGCAAGAAAAAGAAGTACGCTATTAACTATTAACGTACCTGTCTCTTCCGAAACGAATGAGTACGAGAGTCAGAGCAGAGCTACCATCGTTCCTTCTGAGTCT
+
449;8<BC:;;;<;554454454;=49?=<>?999@=@<ABABBBB?BC9;9:BB@@AAA1BBBCCC;;9?:::,9<=9=>48>5>8???6A>?9<999>@<?=8>9>>9=9937<65:9A@>>@D@A@@C@CCBB?@?99994:<@@CAA=@?=<==>>9<>?=77/570555/599;=3232+22222$25+27??=@998?B>BABB?C?BBD:;5;878=66/54775,58<35555578555222555......555773::2220538599::5552
@ATNG8:02409:00838
GATGGTAGTGATAAGATCAGACACCAGAAGATCAGGAACTCTAGAAGAATTCAGATTTTTAACACGATAGTAAACGTAAAAAGAAGGTTTTACAAGACTCACGTTAACAATATTGCAGCAGTACGCACACAATCGAAGCGCAGTAAGGATGGCTAGTGTAACTAGCAAGAATACCACGAAAGCAAGAAAAAGAAGTACGCTATTAACTATTAACGTACCTGTCTCTTCCGAAACGAATGAGTACGATGAGAGAGCTCTCTCTACCATCGTTCCTTCTGAGTCT
+
@==B>BBDECCCE?A@CCBCCCAA?BCC@C@?@::6;<AADBBBC?8899@BBBAAAAA2C@BBBCAABBBBA8>:9;;;;*;>=@5::;&9>94;?;?DBBAB?A>AA=@AC9:9A@B@BACCCDCCB@@>@CAA=??AABBBD?C@BAA?ABCDCCCC@BBB999?AA=AA@>>>?>>4:88189888(/;69///<<>@@<@;?AAA=A;@@CBB?BBBBBCC<?;?AA9ABB?ABBAAA>>A?==>>>AEBB=>=;;;<<8::;==8<5:6:>>BB@>>
@ATNG8:02413:00793
GATGGTAGCTCGCTGATGATATCTCCAGAAGATCAGGAACTCTAGAAGAATTCAGATTTTAACACGAGAGTAAACGTAAAAGAAGGTTTACAAGACTCTCGTTAACAATATTGCAGCAGTACGCACACAATCGAAGCGCAGTAAGGATGGCTAGTGTAACTAGCAAGAATACCACGAAAGCAAGAAAAGAAGTACGCTATTAACTATTAACGTACCTGTCTCTTCCGAAACGAATGAGTACGAGAGAGCACACGTGTCTACCATCGTTCCTTCTGAGTCT
+
CCB@:66??>>?=A<BBB;::BBBC:==C@CDDBBB?B=??CCDDD?AA7949@::79:,76;@565@?A???9>>@@AA9@F=B4;:.5::5<>>@;<;5;59=@@>BAA>ADDEFBCDBBBCDCBCA@C???8:9ACC>==:@<@@?<?AAABBBB?CAAABB?CB@BB><>?>?A69889====2=>:>==>>>?@@=A=@@??;?5;;BBA@CCAAABB<>:<??9>>??BBCBBCC???AA@;;;BB>>>@@@===7;;A@>:>1838=<A==>@
@ATNG8:02416:00804
GATGGTAGTGATACAGATCAGACACCAGAAGATCAGGAACTCTAGAAGAATTCAGATTTTTAACAACGAGAGTAAACGTAAAAAGAAGGTTTTACAAGACTCACGTTAACAATATTGCAGCAGTACGCACACAATCGAAGCGCAGTAAGGATGGCTAGTGTAACTAGCAAGAATACCACGAAAGCAAGAAAAAAGAAGTACGCTATTAACTATTAACGTACCTGTCTCTTCCGAAACGAATGAGTACAGAGAGTACGATATGTCTACCATCGTTCCTTCTGAGTCT
+
>@CC?CCCCCCCCBCCBCCCAA?@@9;@B>BBCBBB?B@CBBBBAC=??;;27=889888)84..(...278>BD9:<;;;;;';;;:4555&555.5?;?=BB@B?B?CC@BDD@B?>>@@BBBBCDCCBBC@CBBA>@>?<@?@?;A=A@A>ABABC@A??ACA???4009000+/665:.552.222222#.727.....2;;::999>C0:4:9BAC>AAABA::6:;?AC=BBB?AA???AA@<?;;;>===@BB@@@A>>><@>=;;5;4;8======;;
@ATNG8:02418:00791
GATGGTAGGCACTGCGCACACATCCCAGAAGATCAGGAACTCTAGAAGAATTCAGATTTTTAACACGAGAGTAAACGTAAAAAGAAGGTTTTACAAGACTCACGTTAACAATATTGCAGCAGTACGCACACAATCGAAGCGCAGTAAGGATGGCTAGTGTAACTAGCAAGAATACCACGAAAGCAAGAAAAAGAAGTACGCTATTAACTATTAACGTACCTGTCTCTTCCGAAACGAATGAGTACACACTCTCATATGACACTACCATCGTTCCTTCTGAGTCT
+
@AAA=BBB?C<<<=>@>==BCCB@>8BCI@BBBB;;9;>A@BAAAB?CD?B?ABABBDDD3C?ABABB@AC99949BCCCCC+BB=@2999&5<<9696;<BA:?=?>?D?DBB=AAAACCCCCBBCCCBBB?BCBB?BBBBBCBB@C@CAA>ABAAABBB@BBB@@@?B@:=:;5;=<<=49976:<<==.9@:@688@@@AA<A;??BB:?;?ABBB@BBBBBCB@B?BDC>BBB?BDDAA<<=??AAAA@@@>>ACBCBBBB?ADBDD>B>A?CCC??988
@ATNG8:02420:00818
GATGGTAGGCGTGTGAGAGTCTGCCCAGAAGATCAGGAACTCTAGAAGAATTCAGATTTTTAACACGAGAGTAAACGTAAAAAGAAGGTTTTACAAGACTCACGTTAACAATATTGTAGCAGTACGCACACAATCGAAGCGCAGTAAGGATGGCTAGTGTAACTAGCAAGAATACCACGAAAGCAAGAAAAAGAGTACGCTATTAACTATTAACGTACCTGTCTCTTCCGAAACGAATGAGTACTATGTAGAGCTCTATACTACCATCGTTCCTTCTGAGTCT
+
A?@B@BCB@ABBBCBBCCIBCBCCC7BCC@BB::;A>@?BBBAABB=::8:>AA???@A@2A?BBBAAABB>>=4<>89989(89991555,5<95:;5;AAAAD=A:AA<A=;:><@@@<>=?==>A778A=AAAA;>>?@@?A?;?;@;>7>=>>@@AA;@@A@>=9=D>D>?7?A?AA7<;83/////(///:::@@:;:9@<>>>D<A<AA:;;<A@>>>>>9@<@AA:???68:>A===>>>>>AA>>>@@@@@A?@??;?B>>><?5868<==@>>>
@ATNG8:02420:00829
GATGGGTAGTGTCAGTGCGCGTCGTCCAGAAGATCAGGAACTCTAGAAGAATTCAGATTTTTAACACGAGAGTAAACGTATAAGAAGGTTTTACAAGACTCACGTTAACAATATTGCAGCAGTACGCACACAATCGAAGCGCAGTAAGGATGGCTAGTGTAACTAGCAAGAATACCACGAAAGCAAGAAAAAGAAGTACGCTATTAACTATTAACGTACCTGTCTCTTCCGAAACGAATGAGTACTGTATCTATGTAGTGCGCTACCATCGTTCCTTCTGAGTCGT
+
//777)///<><<655544448:;>=7<6;6:?<<<=9>;?>>AA9949@:@?CDD99:::.9<=>>BB@E;;6@6:800/727=8@2999*9==39995;;8==29.99.55<8<@=<==?BBBC?@?CCC?B????CBBBCBBC?A@A9979BAABBCC?CCBC?;5;=4;:=596;<<)///(/8888,8839222555;;4;4---505*--=<<6;;;///;:@<ABC=C??;??>>AAABBBBBBBBBA655?675;;66/58;77193917<555><:7
@ATNG8:02435:00803
GATGGTAGGCGTGTGAGAGCTGCCCAGAAGATCAGGAACTCTAGAAGAATTCAGATTTTTAACACGAGAGTAAACGTAAAAAGAAGGTTTTACAAGACTCACGTTAACAATATTGCAGCAGTACGCACACAATCGAAGCGCAGTAAGGATGGCTAGTGTAACTAGCAAGAATACCACGAAAGCAAGAAAAAGAGTACGCTATTAACTATTAACGTACCTGTCTCTTCCGAAACGAATGAGTACCTCTCAGACGCTCGTCCTACCATCGTTCCTTCTGAGTCT
+
499;7<>C?BBECDDDCCCBBDBC>CEL@CCCCCC@B>AABABAC@CC@C@BB??@EEE3B?BBB999CCAAA6==88989(8:791677,5;846:5899>>?9?:==8=?>;?@@BAAAA>>>A?@>;<;?AAA<@AD===@@<@<@>>:>>>>AA@@<@@A???<BA<AAD<<=<AA9=;=766555(688<<<=>;:;9==B@?>=D;?>99<<AA?>;;;;A=A>>9==>9@@AA><><;>>@@>@@>>@?>=>=A=><>@@>?:>48499@>@===
@ATNG8:02437:00831
GATGGTAGTGCGTGAGAGAGAGACCCAGAAGATCAGGAACTCTAGAAGAATTCAGATTTTTAACACGAGAGTAAACGTAAAAAGAAGGTTTTACAAGACTCACGTTAACAATATTGCAGCAGTACGCACACAATCGAAGCGCAGTAATGATGGCTAGTGTAACTAGCAAGAATACCACGAAAGCAAGAAAAAGAAGTACGCTATTAACTATTAACGTACCTGTCTCTTCCGAAACGAATGAGTACTACTCTCAGAGACACACTACCATCGTTCCTTCTGAGTCT
+
;:5;06<=CBCCCDDCCCCAAA@@@;@AA?B???::48:CB=BFCC@CD<>=?DA>>===*86;:777998887.6645555$5949.555'555.5<<::=<99288??;B@?8@BBBDCGCBBCCCBBCCAAAAC@AABBAAAB?BAAAA>AB998@AA7;;A=>=<?;6866*/-999.3-/*/<;;;+8;49...335999>05578/5)//???<?969A@@;?=?CC=?>??BAABBBAB?B::9@@A@??AAB>>>@@;>?@;;5;8=8888;;;;;
@ATNG8:02438:00839
GATGGTAGTATCTGCACACTCTGTCCAGAAGATCAGGAACTCTAGAAGAATTCAGATTTTTAACACGAGAGTAAACGTAAAAAGAAGGTTTTACAAGACTCACGTTAACAATATTGCAGCAGTACGCACACAATCGAAGCGCAGTAAGGATGGCTAGTGTAACTAGCAAGAATACCACGAAAGCAAGAAAAAGAAGTACGCTATTAACTATTAACGTACCTGTCTCTTCCGAAACGAATGAGTACTACTCTCAGAGACACACTACCATCGTTCCTTCTGAGTCT
+
;:@@>BB=<<<A///99?<CBB=BB?BCD?BB@@?A?B>@?CCC??<?A=A?BBBBBCCC2A<AAA@<<>A@@A7<<;;;;;*;A=C4;;;6;CC@BBBBFHCAA>A?BB>BBB?BAA@CBCCCDCCCCCCC@DBBB=B?==@@AA=B?BBB?BCBBBCCC?BBAAAA?CC@B==9====>4786-78888(/;7;///:;AA@=A<A@@@<@<@ACCD?BBABBBB;>;?@@:@BB@CBBBBBAABAA=?AAA?@AAAAAA???<??@AB=B<?<;;;=>=BB
@ATNG8:02392:00859
GATGGTAGGCGACATACATACGCGCCAGAAGACAGGAACTCTAGAAGAATTCAGATTTTTAACACGAGAGTAAACGTAAAAAGAAGGTTTTACAAGACTCACGTTAACAATATTGCAGCAGTACGCACACAATCGAAGCGCAGTAAGGATGGCTAGTGTAACTAGCAAGAATACCACGAAAGCAAGAAAAAGAAGTACGCTATTAACTATTAACGTACCTGTCTCTTCCGAAACGAATGAGTACGAGAGTCAGAGCAGAGCTACCATCGTTCCTTCTGAGTCT
+
99;>9=B@9==@@666;<<::;<6616==8BC=BC@C9:9BBBBB@BC@B>?@>99999'8;@=:@@@BB@@?69999::9(:B=B5999&555.599998:34046:;8==B@BBBCDGGCCCCDDCDAA>ABAB?BBBBBBAA=A?B@A?AAAFCAA@@FAB@@?=@D=898;?>>>D:887:???@@/@A=A>>>A>>=>5:156<;4<8=?@@@>A??>AAA?B?BDE<>@B@??@B???AA=;;;?AA???AA?==;;;5;888>181918/99:///
@ATNG8:02393:00863
GATGGTAGATACTCGCTGATACACCCAGAAGATCAGGAACTCTAGAAGAGTTCAGATTTTTAACACGAGAGTAAACGTAAAAAGAAGGTTTTACAAGACTCACGTTAACAATATTGCAGCAGTACGCACACAATCGAAGCGCAGTAAGGATGGCTAGTGTAACTAGCAAGAATACCACGAAAGCAAGAAAAAGAAGTACGCTATTAACTATTAACGTACCTGTCTCTTCCGAAACGAATGAGTACACATCGTCTTGTCGTGCTACCATCGTTCCTTCTGAGTCT
+
;DDD?@BDDCCBBBCCDCCAAABBB=BBC?B@@=00*05;=>ADCC>AA>B@CAA=7999+;:?AAAA@@@===4<<<;;;;*;@>@5999&4;;8<?;;>BBCB=@>?C?BBB?BBBBBBCBCCCCCCCBB=BCCC?BBBBBB@@<@<@??;?CBBBBBB?BBABBB@BB=>><;@A<=<488819<<==.:>9>///<=?@B=A=@@AB<@<@ACCC@BBA@@A@599:DD>BBA=@@CCCCAACCCAA=:99:A?C???BBB?BBBBA?A>B?BBBBBB@A
@ATNG8:02402:00884
GATGGTAGGCACTGCGCACACATCCCAGAAGATCAGGAACTCTAGAAGAATTCAGATTTTTAACACGAGAGTAAACGTAAAAAGAAGGTTTTACAAGACTCACGTTAACAATATTGCAGCAGTACGCACACAATCGAAGCGCAGTAAGGATGGCTAGTGTAACTAGCAAGAATACCACGAAAGCAAGAAAAAGAAGTACGCTATTAACTATTAACGTACCTGTCTCTTCCGAAACGAATGAGTACACACTCTCATATGACACTACCATCGTTCCTTCTGAGTCT
+
945<8<B=8<666?=>=??DCCCCC=CCGABCB@@?=B<@<<695B9BC@C=99787787'78773;::?=>>?5=A;;999$9<;<2555&/::4///798:45257<?;>?>>A@BBCHHCCBCCCCCDC?BBBB>BBA?????:@>@@@=ABBBCABB?CBBBBB?AB?=>=8=?==>69888>EDDD/AC;@;;;BCA;;7;:>>?@;>;>>C@@=@?@@?@A=@=@BB=BBC?BBCCE@@@A???AA>>>=>ABBBE????BBBBB?B>A=A@A>?9:9
@ATNG8:02409:00851
GATGGTAGCAGGACGTGACAGAGCGCCAGAAGATCAGGAACTCTAGAAGAATTCAGATTTTTAACACGAGAGTAAACGTAAAAAGAAGGTTTTACAAGACTCACGTTAACAATATTGCAGCAGTACGCACACAATCGAAGCGCAGTAAGGATGGCTAGTGTAACTAGCAAGAATACCACGAAAGCAAGAAAAAAGAAGTACGCTATTAACTATTAACGTACCTGTCTCTTCCGAAACGAATGAGTACGATGAGATCTCGTGTGCTACATCGTTCCTTCTGAGTCT
+
<<:<577////)/<<:;==ABBBBAB=AA@==@@@?=9><@@AABBC@CF?B?@;;@BBBB.@;@?7;;???99>7>>CCEEG5CC?C5:::*9>:7<CCBBBC@A=B>AA>BBB?BABBDCCCBCCBBBBBB@BBCB@BBB?????:@>@9:6:@@AAB@B?BBBBBB?BC?FAA676AAA5<;;1888889%/713/./67;:8<<<>:<<0;5:=BCD@ABABBBB>B>ABB=BBB?BEBBBB;;:??;;;@@@>>>>>:::::>>>>>=A;@6766???AA
@ATNG8:02409:00853
GATGGTAGTGCGTGAGAGAGAGACCCAGAAGATCAGGAACTCTAGAAGAATTCAGATTTTTAACACGAGAGTAAACGTAAAAAGAAGGTTTTACAAGACTCACGTTAACAATATTGCAGCAGTACGCACACAATCGAAGCGCAGTAAGGATGGCTAGTGTAACTAGCAAGAATACCACGAAAGCAAGAAAAAGAAGTACGCTATTAACTATTAACGTACCTGTCTCTTCCGAAACGAATGAGTACGTGTGACGTACGTGAGCTACCATCGTTCCTTCTGAGTCT
+
<;=A:><<;;;;>>BCCBCBAAABC=CCB@CBBBAB>A;@@>8=8=7AB?B??@;BDDDD*:355577795;:C97:;9999':@=@>CCC9BED@CAAACFCBB@B@CC?BCC?BBBBBCCCCBBBCCCBB?BCCC?BBBB>>>A=A?CBB?BBBBBBBB?AAB????BB????:;886=1875188889.7><A789>BCAA<A=AA??<?=@@BBC?CCBBAAA<?<?CC@CCC?BABACBBB;;;@BBBCB?@?BAAABBB@CBB>A<B=B<???A@888
@ATNG8:02411:00851
GATGGTAGATACTCGCTGATACACTCAGAAGATCAGGAACTCTAGAAGAATTCAGATTTTTAACACGAGAGTAAACGTAAAAAGAAGGTTTTACAAGACTCACGTTAACAATATTGCAGCAGTACGCACACAATCGAAGCGCAGTAAGGATGGCTAGTGTAACTAGCAAGAATACCACGAAAGCAAGAAAAAGAAGTACGCTATTAACTATTAACGTACCTGTCTCTTCCGAAACGAATGAGTACGTGTGACGTACGTGAGCTACCATCGTTCCTTCTGAGTCT
+
@@<B>@;BBEABBA===>CBBB??@BBBC@BBAB@@=@?BCCDCCC?CF8:6:@@??AAA0A@CDCCCDDCBBA<?@:;;;;*;@=?5:::*7?<7?BBBBBBBB?B@CB?BAB?BBA@CCCCCCCCCBBBC?CCCC>B@A@@@>><@@CAA>ABBBBAAC?CCBBBC>BB>B@<8;=<<:1:::499898+8>;A888;;;>?:><>?AA:=:=@BCC@B@@@A@@5:7:CB=BCC?BBBBBBBBAAABBBBCCBBBCABBCBB>ABBBC?B>B?BCCA>>=;
@ATNG8:02413:00844
GATGGTAGATATATGCACGCTCTACCAGAAGATCAGGAACTCTAGAAGAATTCAGATTTTAACACGAGAGTAAACGTAAAAGAAGGTTTACAAGACTCACGTTAACAATATTGCAGCAGTACGCACACAATCGAAGCGCAGTAAGGATGGCTAGTGTAACTAGCAAGAATACCACGAAAGCAAGAAAAAGAAGTACGCTATTAACTATTAACGTACCTGTCTCTTCCGAAACGAATGAGTACACACTCTCATATGACACTACCATCGTTCCTTCTGAGTCT
+
<@<D:BBCCCCBBBBDDD<6:BBBB?BBC?CBBCBB>B;??BBBBC@CC?@=>==8888)77:;9;>C:9979.99:;;;.9;2:.55)5;<8<<<>:>;9:59=@A=@??<?AABBCCCCCCBCBCCC>AABF@B@??A???4<7;@@=?CCCCCCD>AABBBB@CB=?9938:888*8::488889(/<58///;9@@@<@=B?==:=5;;BAA>ACAAABB?B@BBC>BAA>BBBBBBC>>>>>@@AA@@?BCCCCCBB?AA@>>8><@9??BBC9:9
@ATNG8:02420:00862
GATGGTAGCACGAGTCACTCATATCCAGAAGATCAGGAACTCTAGAAGAATTCAGATTTTTAACACGAGAGTAAACGTAAAAAGAAGGTTTTACAAGACTCACGTTAACAATATTGCAGCAGTACGCACACAATCGAAGCGCAGTAAGGATGGCTAGTGTAACTAGCAAGAATACCACGAAAGCAAGAAAAAGAAGTACGCTATTAACTATTAACGTACCTGTCTCTTCCGAAACGAATGAGTACCTCTCAGACGCTCGTCCTACCATCGTTCCTTCTGAGTCT
+
9;<B?BBCCBBCCCCCBBBCBBDCC:CEDACCCCBB@B?BBCBBBC?CC?C?BBAAACDC2C<@@BBBCCCCCC;A@;;;;;*;A>B5;;;*9;;9;966><<<A<@=AA=AAB<>?BBCCCCCCCCCCBAC?BBBB>BBBBBB@><@AEBB?BCBBBBBD?BBCCBA?BC?866:==@AA5=89188888(8=:>888BBB@?;?;@@AA;@<@ACBB@BBBBABB<>>?BD>BBB?BBCBBA>:===@@?@AA@=>>AC<?@?<@::;B?B?B@EFE@@999
@ATNG8:02428:00886
GATGGTAGTATCTGTCTACGAGAGCCAGAAGATCAGGAACTCTAGAAGAATTCAGAATTTTTAACACGAGAGTAAACGTAAAAAGAAGGTTTTACAAGACTCACGTTAACAATATTGCAGCAGTACGCACACAATCGAAGCGCAGTAAGGATGGCTAGTGTAACTAGCATGAATACCACGAAAGCAAGAAAAAGAAGTACGCTATTAACTATTAACGTACCTGTCTCTTCCGAAAACGAATGAGTACTGTATCTATGTGTGCGCTACCATCGTTCCTTCTGAGTCT
+
@>9@465<>9?@6559:<<:::?@B>???=?;00//(/(//3338=8::5:/2222,2===*<4868...6666;.55<<???+=B=B2;;:*:@?=B@@@BB@@A?B?BC@CCC?BCBBCCCC:;;CABBCC?CBBB?BBA@@@994;?B;:8:@@@BAAA?BBBBBBBAB?BBE@BB>>=5<;;578899(9>;@CDDCB@A@@C?B@A?>B?BBA??@ABAACB@9=8999:+:@@9?>A::78:;<<;>:786=>===??>>><A=;6606)-(---999>;
@ATNG8:02431:00861
GATGGTAGCGCGACGAGCGTAGACCCAGAAGATCAGGAACTCTAGAAGAATTCAGATTTTTAACACGAGAGTAAACGTAAAAAGAAGGTTTTACAAGACTCACGTTAACAATATTGCAGCAGTACGCACACAATCGAAGCGCAGTAAGGATGGCTAGTGTAACTAGCAAGAATACCACGAAAGCAAGAAAAAGAAGTACGCTATTAACTATTAACGTACCTGTCTCTTCCGAAACGAATGAGTACGTGTGCGACGTGTCTCCTACCATCGTTCCTTCTGAGTCT
+
@==B@DCCCCCCCFECCCBBCCCCC=CCC@DCCC??=?>A@BBBBB?BB>A>C??==>>A/D;?@???AB@@@A:>=;;;;;*;B@C?BBB<BDC@CCCCCCCDD@C?BB@BCC?@@@@BCCCBBBBBBBCC@?AAD?BBBB@@@A<A=A999:FCCBBBB@BBBBBB?BA=99:5:;>?>6;8818BDDE/8939///==AAA=A<AAAA=D=DDBAB?BAA@@A@<>=???8?BC?BBBBB>A>>>>>>>>>A>>>>?A<>>>=CAA?A?A?B?CCCBB:99
@ATNG8:02433:00880
GATGGTAGTGATACAGATCAGACACCAGAAGATCAGGAACTCTAGAAGAATTCAGATTTTAACACGAGAGTAAACGTAAAAGAAGGTTTACAAGACTCACGTTAACAATATTGCAGCAGTACGCACACAATCGAAGCGCAGTAAGGATGGCTAGTGTAACTAGCAAGAATACCACGAAAGCAGAAAAAGAAGTACGCTATTAACTATTAACGTACCTGTCTCTTCCGAAACGAATGAGTACTGCGTCTCACTCTCGCCTACCATCGTTCCTTCTGAGTCT
+
@:;@@C;5;@;D::9@B>CCBA@;<;<<A?BAAA99.74:;:BAA>9::.347775566,23;>@A@@>A677-7>;;;;.:@;@4;;09::.56<<<<A?@:?=@@<@@@<??@@CBBBCDDCCBCBC@A@AB?BAABBAAA=A?B;;;;CBBBDCC?BBCAAA?CC@CCC?>:===27///<<==,<<9>888:;<=>;><????:?6;;CBC@BBBBBCC@C?BBB>BCB?AAACCCC?BBABBBBBBBBCBCB?B::8:AAAB>A>@?BCBBBABB
@ATNG8:02439:00878
GATGGTAGTGATACAGATCAGACACCAGAAGATCAGGAACTCTAGAAGAATTCAGATTTTTAACACGAGAGTAAACGTAAAAAGAAGGTTTTACAAGACTCACGTTAACAATATTGCAGCAGTACGCACACAATCGAAGCGCAGTAAGGATGGCTAGTGTAACTAGCAAGAATACCACGAAAGCAAGAAAAAGAAGTACGCTATTAACTATTAACGTACCTGTCTCTTCCGAAACGAATGAGTACGATGAGAGAGCTCTCTCTACCATCGTTCCTTCTGAGTCT
+
CCCC<@@B@@;=A?;BB@ABBA@@C@BBC@???C??>?=BAACBAB??@<??ABAACAAA*=3<:88=AA>==<1:<;;;;;*;:;:5555&6<=9>;6;BBCBC@B?BB?BBB?BBCCC@AACDBBBCAA@ACEDC@AAABAA@B?B?C:;;:DAABBBB>BAAAAA>@@<@9:38<:89.:76-7>>=>///*////66:?B=A<A:;;=B7;;CDD@CBBABAA=A>BBA;A::4:?ABABB@A888@@@>>>>@??>==<?;@888B<@7;7;BB;;;>>
@ATNG8:02392:00918
GATGGTAGTCTCAGATAGTCTATAGTACTCATTCGTTTCGGAAGAGACAGGTACGTCAATAGTTAATAGCGTACTTCTTTTTCTTGCTTTCGTGGTATTCTTGCTAGTTACACTAGCCATCCTTACTGCGCTTCGATTGTGTGCGTACTGCTGCAATATTGTTAACGTGAGTCTTGTAAAACCTTCTTTTTACGTTTACTCTCGTGTTAAAAATCTGAATTCTTCTAGAGTTCCTGATCTTCTGGAGATATCATCAGCGAGCTACCATCGTTCCTTCTGAGTCT
+
;49<8==BBCCCCCC@AABD@@@BCCCB@=00+0>AA<DE?B>B;;;@?D=BBC@@@B>BBAB?C?BBBBBABBB;;;FEE3BB=A@B@90000,0>A<=C9996>?B>ACCCCBCC?@@C=@=ACAA@DCC@CCCG?B@AABBCCBBBBAAAAB>B@@=@E<@8::BBBBBCB>A<<;<.<;A=;;;;;*;A@@A<ABC@A@DBB@29999(9===A=A:@B?BBBCBBE@C@CBBBCC@DCD@CBBAAABBBCBBCC;;;BDC?BBCAA>A=@<@B????@@
@ATNG8:02397:00938
GATGGTAGAGTATCATGTGTATCTCCAGAAGATCAGGAACTCTAGAAGAATTCAGATTTTAACACGAGAGTAAACGTAAAAGAAGGTTTTACAAGACTCACGTTAACAATATTGCAGCAGTACGCACACAATCGAAGCGCAGTAAGGATGGCTAGTGTAACCTAGCAAGAATACCACGAAAGCAGAAAAGAAGTACCGCTATTAACTATTAACGTACCTGTCTCTTCCGAAACGAATGAGTACTGCGTCTCACTCTCGCCTACCATCGTTCCTTCTGAGTCT
+
==>>8;;;==<>=BBCCBBCCAA@@=A88549>>99.4.5;<@>59.99292:A@;;::*5.5/////0////(////77*985:.444&333:;>@>???8917/83177728855AAC<;;CCC??<;5;@>?=B??>=<;;)0*/7717:<=<:88(/(/88;82;;8<77..2299(---2288*-/)222215555;5;27355.5(/.><?;=ABA@@?5:68==8>?>9?BBBBBA?>?>DC@A@@??>:;>8==C?B<AAA7?<><988==>;;
@ATNG8:02400:00933
GATGGTAGTCTCAGATAGTCTATAGTACTCATTCGTTTCGGAAGAGACAGGTACGTTAATAGTTAATAGCGTACTTCTTTTTCTTGCTTTCGTGGTATTCTTGCTAGTTACACTAGCCATCCTTACTGCGCTTCGATTGTGTGCGTACTGCTGCAATATTGTTAACGTGAGTCTTGTAAAACCTTCTTTTTACGTTTACTCTCGTGTTAAAATCTGAATTCTTCTAGAGTTCCTGATCTTCTGGGTCTCTCTCTCACGCACTACCATCGTTCCTTCTGAGTCT
+
:4559>;;<@@@@====>>>====AA<;;;440366A6>>:B<?;:9BCB6:5??A9?:??@A>B=:85A<AA>?99>@>?/8718?CA:??A>9=::.445494:35.599444::5:?A?C@ECDB;:;B?AA@B<@;;;;;>>@???>84871833-4;2728356<<<>A.59999&97@499959$5><>>7@>??CC=???2999*4??9909=AB@DCCBAAB@B@AAABCD?B9;;6;BAABBBBA@@@BBBBBCC@CA@89192919<<>@@A>
@ATNG8:02409:00926
GATGGTAGTAGTACACTAGTCATACCAGAAGATCAGGACTCTAGAAGAATTCAGATTTTTAACACGAGAGTAAACGTAAAAAGAAGGTTTTACAAGACTCACGTTAACAATATTGCAGCAGTACGCACACAATCGAAGCGCAGTAAGGATGGCTAGTGTAACTAGCAAGAATACCACGAAAGCAAGAAAAAGAAGTACGCTATTAACTATTAACGTACCTGTCTCTTCCGAAACGAATGAGTACACACTCTCATATGACACTACCATCGTTCCTTCTGAGTCT
+
?@@@<ACAAACCCGDCBBBDFDBBC@CBB?CC::;C@BCBCBCBC@??>@AA@A@@@@A2A@BCCCCCDCABB:??;;;;;*;A>B5:9:&5@>8>B=CBBBAA>A=AB?BCB?BBBBCCICLCCCCBBBB@ABBB?@>>>A@@B?B?BAA=?@BBBCFB>AABABB?@>;///)/3979.///37=>>>+9949///669<=:=<A::;;>;?@CCC?BCBBBAA5949BB;BBB?BBBBC;;;===?A???D==ADCAAB9:99FEBB?B?C?CCC???BA
@ATNG8:02416:00939
GATGGTAGGCGACATACATACGCGCCAGAAGATCAGGAACTCTAGAAGAATTCAGATTTTTAACACGAGAGTAAACGTAAAAAGAAGGTTTTACAAGACTCACGTTAACAATATTGCAGCAGTACGCACACAATCGAAGCGCAGTAAGGATGGCTAGTGTAACTAGCAAGAATACCACGAAAGCAAGAAAAAGAAGTACGCTATTAACTATTAACGTACCTGTCTCTTCCGAAACGAATGAGTACTGCGTCTCACTCTCGCCTACCATCGTTCCTTCTGAGTCT
+
;@@@=BCCADCCCCBBDDDAABECDACBB?BCB@??<?=?@BCCCC<@A<A>BBDCCCCC1C@BCDDDDCCBBB>BC@@@AA2@B=C2;:;&9@<7:?;;<???A=?<?C>BBB>AAAABCBBCCEEBBDBB?BCBB?BBBBBC@@<A@D??>@DCCBCCC?CAA@@A@CC===<8?><98.8889:::;;.6=7=///<<?==:>=AAAB;?<?BBCB@CBBBABB<?=?CD>BA@?BBBBBBBBBBBBBACBBBBBBBB@BCC@CCBAA?A?C?CCCDC>>>
@ATNG8:02418:00927
GATGGTAGATACTCGCTGATACACCCAGAAGATCAGGAACTCTAGAAGAATTCAGATTTTTAACACGAGAGTAAACGTAAAAAGAAGGTTTTACAAGACTCACGTTAACAATATTGCAGCAGTACGCACACAATCGAAGCGCAGTAAGGATGGCTAGTGTAACTAGCAAGAATACCACGAAAGCAAGAAAAAGAAGTACGCTATTAACTATTAACGTACCTGTCTCTTCCGAAACGAATGAGTACACACTCTCATATGACACTACCATCGTTCCTTCTGAGTCT
+
4;<<<@;BEIBB=?666>==ABBBD>BBB?AAA7772;6>::888C>BC?B<;;;:::::):9>??>>>@@ABB:A;@A@@@,@A>@5959&5<<7;665<<:5528<?A;@A@;??AABCCCDCBBCCCBB?BBCC?BBBBBB@@;?=@?>9?AAABEBD@CBAABC?CC?BA>;>@CCA7;;;7;BEFD/=<7<///==AAB:>:=??@:=:=@BAAAGCAAACC>A>AKE>BAB?BCBBBA>CA?AAAA=>>>=ABBCDCCC?C???@=A=A=A@A;;000
@ATNG8:02420:00892
GATGGTAGCACGAGTCACTCATATCCAGAAGATCAGGAACTCTAGAAGTATTCAGATTTTTAACACGAGAGTAAACGTAAAAAGAAGGTTTTACAAGACTCACGTTAACAATATTGCAGCAGTACGCACACAATCGAAGCGCAGTAAGGATGGCTAGTGTAACTAGCAAGAATACCACGAAAGCAAGAAAAAGAAGTACGCTATTAACTATTAACGTACCTGTCTCTTCCGAACAATGAGTACTGCGTCTCACTCTCGCCTACCATCGTTCCTTCTGAGTCT
+
BBCC@DCDCCCCCBDCCCCCCBBBCACCC@BBB@@B>?>@EDCBAB@AB@@>@ABAABBB5B@BCBBDA@?877+8?;;;;;';3131333&38839@<BBCBBB=@<@@>>?C7<;>=BBCCCDCCCA@@B?BCCC@BBB?AA><:@=B>@>@BCEBBCD@AAA>>>?BA<@?>9??A=>4888188888(/:3:///:=?AA<@<@@@@<B<A@CBC?CCCBBBB<?=?B?BB?BBCCBBCCCCCCCBDBBBBBBBB>ACC@CDCBC@B?B?BBBBBBCC
@ATNG8:02420:00918
GATGGTAGTGTCAGTGCGCGTCGTCCAGAAGATCAGGAACTCTAGAAGAATTCAGATTTTTAACACGAGAGTAAACGTAAAAAGAAGGTTTTACAAGACTCACGTTAACAATATTGCAGCAGTACGCACACAATCGAAGCGCAGTAAGGATGGCTAGTGTAACTAGCAAGAATACCACGAACGCAAGAAAAAGAAGTACGCTATTAACTATTAACGTACCTGTCTCTTCCGAAACGAATGAGTACTATAGACTATCTGAGACTACCATCGTTCCTTCTGAGTCT
+
4;<@>BCCBCCCCBBBB=BA955??8ADD@CCAABB@B?BBBBBBB?>>;><>>=89999(:<>?@BBB??:;;/:@;;;;;*;A>C5:99&9::9===<><>;?:>9>A=@AE?BBAABCDCCBCCCBAAC@CCBB?BBBBAAAC>A?B>>=?BBBBBBB?CCCACC@B@?6664:=>@<>@>@<99999)9B<BBBCBBBBC@C@BBBC?A?ADDFD?AAAABAA=A?BBB>BCC?B@@===@AABAA====CDCCAAABBBB?CBBBC?C?A?BBBBBAAA
@ATNG8:02428:00916
GATGGTAGATATATGCACGCTCTACCTGAAGATCAGGAATTCTAGAAGAATTCAGATTTTTAACACGAGAGTAAACGTAAAAAGAAGGTTTTACAAGACTCACGTTAACAATATTGCAGCAGTACGCACACAATCGAAGCGCAGTAAGGATGGCTAGTGTAACTAGCAAGAATACCACGAAAGCAAGAAAAAAGAAGTACGCTATTAACTATTAACGTACCTGTCTCTTCCGAAACGAATGAGTACACATCGTCGTGTCGTGCTACCATCGTTCCTTCTGAGTCT
+
;;;@:@?CCC@CCBBBEECBBBBBB@BBB@CBAA9:69<@<@BCBD?BB?C?BAAB@DDD/A<>>>>>>@AAA@7=<;;:::*:B?C@CCC<CCC?B;;;@@@?A?B@BB@CBB>A@A@BCCCCBCBBDCCC@CBBA>@@@@AAAB@CACAA>ACBBBDCC?BBBBBB?AB>===7<;889077769;====';;2----79=??<?:>=AB<A;>=ABC@BB?@?@A=@>ABC>BBB<??BBBAAAAA>>>>BABAAAC???BAA>B@???=A:=:=???=>>>
@ATNG8:02430:00919
GATGGTAGTATCTGCACACTCTGTCCAGAAGATCAGGAACTCTAGAAGAATTCAGATTTTTAACACGAGAGTAAACGTAAAAAGAAGGTTTTACAAGACTCACGTTAACAATATTGCAGCAGTACGCACACAATCGAAGCGCAGTAAGGATGGCTAGTGTAACTAGCAAGAATACCACGAAAGCAAGAAAAAGAAGTACGCTATTAACTATTAACGTACCTGTCTCTTCCGAAACGAATGAGTACGAGAGAGCACACGTGTCTACCATCGTTCCTTCTGAGTCT
+
/7776:::BAAAB=;?;B<BBBBBC?BBC@CCCAAA794:?C@AAC?BA?B=A@@@@@@@2>:<=;;;;>C>>>3;:;;999'9@>@4555&5::8566;<;<;;7;<?B>@AA?BBBACEDIEBBCCCDCB?CC995:AA@AA::4;?BBB?ABBCCBBB?CCDCBA=AA@A>=:==>>>7;;;:>@GDD/AA=A867@AA?@<><@AAA8;8;?BAC@BAA@@@@;A>ACC>CCC?BBAAACC?>>>A=>>@A>>>BA;::<=8<<???8=8=;A>?===>>
@ATNG8:02432:00939
GATGGTAGTATATCGCGTCGCTATCCGAAGATCAGGAACTCTAGAAGAATTCAGATTTTTAACACGAGAGTAAACGTAAAAAGAAGGTTTTACAAGACTCACGTTAACAATATTGCAGCAGTACGCACACAATCGAAGCGCAGTAAGGATGGCTAGTGTAACTAGCAAGAATACCACGAAAGCAAGAAAAAGAAGTACGCTATTAACTATTAACGTACCTGTCTCTTCCGAAACGAATGAGTACACACTCTCATATGACACTACCATCGTTCCTTCTGAGTCT
+
;<==?BDDCCCCDDDBBBCBBACCCADD>AACBAA?B?BBBBBBB@>><>>@@=::::;+;=?@@>>>?B===4<=88888(8:9:1555&2:83585?AAB?@:>:>A===>:>@AAA@@???AAABAAA:??AA;@<>>?>>>;>=AAA;A??>??AA<A==?AC=A?:AAA;==9991:9:9:::::*8818B@@@?>>@=B=A====D=D<<=><A???:;;<A=@@@:???=AA>>=>;;;AABAAA>>>AAAAA@@;;8:AA99:<:<8<@@:;;BB
@ATNG8:02434:00908
GATGGTAGAGTACAGTGTAGTAGACCAGAAGATCAGGAACTCTAGAAGAATTCAGATTTTTAACACGAGAGTAAACGTAAAAAGAAGGTTTTACAAGACTCACGTTAACAATATTGCAGCAGTACGCACACAATCGAAGCGCAGTAAGGATGGTTAGTGTAACTAGCAAGAATACCACGAAAGCAAGAAAATGAAGTACGCTATTAACTATTAACGTACCTGTCTCTTCCGAAACGAATGAGTACGAGAGAGCACACGTGTCTACCATCGTTCCTTCTGAGTCT
+
4=>>@CCCCCFCCCDDCCBBBCEBB?ACD@CBBBAA=@>AAAABBB?BB?B>BB?>>@>@/@<???>>>AA@@@9@@DCFFE5CD>C5999&5::79665<<<:;7=<@@<@@@=A@ABCCICCCBCCCCAA?ADBB>BBBBBBAA>A?BDC?C?BCBBBB?BBBBBB?CC@>>;;>>?@>5=:;4:<:</<7707==AD>BBC@C?CBBB?B@BBCBB?BAA@ABB?B?BCD<AAC?BB?>?BA?????:99<>>>>@A>=:::4;;===9>8=8==>>>;<;
@ATNG8:02435:00928
GATGGTAGTGTCATATGAGAGTGTGTACTCATTCGTTTCGGAAGAGACAGGTACGTTTAATAGTTAATAGACGTAACTTCTTTTTCTTTGCTTTCGTGGTATTCTTGCTAGTTACACTAGCCATCCTTACTGCGCTTCGATTGTGTGCGTACTGCTGCAATATTGTTAGCGTGAGTCTTGTAAAAACCTTCTTTTTACGTTTACTCTCGTGTTTAAAAATCTGAATTCTTCTAGAAGTTCCTGATCTTCTGGTAGAGCGTGCATATATCTACCATCGTTCCTTCTGAGTCT
+
5>?@:>?=@666;;99555;:;;<<977:///6//-919;)/)/////::3444444(3-399;-4.483339::7;;233333$39;388:<7::;<8956.5<49666>?:;<<=>=@A>A:;5:8A@@:@@;;6;5958><@<=;;;@?C???BBD?::8>AA>B????00/::94;44444$47:499<=<+//:::1=555;;666<?6====+555;=9=:>>8999/0+/;6:6;;<=<?<??B>BBEEEBAACBBBCCCBBA@@=?@AAB@C@B?BCBCCBBB
@ATNG8:02437:00933
GATGGTAGGTGCACATGAGTGTATCCAGAAGATCAGGAACTCTAGAAGAATTCAGATTTTTAACACGAGAGTAAACGTAAAAAGAAGGTTTACAAGACTCACGTTAACAATATTGCAGCAGTACGCACACAATCGAAGCGCAGTAAGGATGGCTAGTGTAACTAGCAAGAATACCACGAAAGCAAGAAAAAGAAGTACGCTATTAACTATTAACGTACCTGGCTCTTCCGAAACGAAATAGAGTACGAGAGTCAGAGCAGAGCTACCATCGTTCCTTCTGAGTCT
+
;956265>8;;;;;;;;;=A<>BBB@BAA?@?@?;;5:?AABBBBD?BB@CGAB@BA@@A,A=ABAB;;;BAB@6=@::999$9888433(3;;7=>:<<<<?B?B@CC>AAA=AB>>BBCBBBCBBA@CH@CBBB@C??>BB984;?A@@?AAAACBBB@BCBBCB?A@=A9819886A3775478788(6>9?9====::::>;>>BB3818=;;;<:9.449838:900*0///(////89788=888>>=<<:::;??AA>>8:::00)/)/699:<=787
@ATNG8:02438:00912
GATGGTAGGCGACATACATACGCGCCAGAAGATCAGGAACTCTAGAAGAATTCAGATTTTTAACACGAGAGTAAACGTAAAAAGAAGGTTTTACAAGACTCACGTTAACAATATTGCAGCAGTACGCACACAATCGAAGCGCAGTAAGGATGGCTAGTGTAACTAGCAAGAATACCACGAAAGCAAGAAAAAGAAGTACGCTATTAACTATTAACGTACCTGTCTCTTCCGAAACGAATGAGTACAGAGAGTACGATATGTCTACCATCGTTCCTTCTGAGTCT
+
?:;;9BCC@CCC>0////:8:;A;<8=>>?C@??99497?>>B??@;00*0;?>ABBBBB2BAAB@CCDBB=B=5@566<;;(9949.444&4::5:::888833-31771733,3377>>@AA:;;BBAAC>A@AC@::8;:=<>8?9>:949=>>>:>?<A@BBBD?BB?BBB>@>:67.///(/9889,783;567578<>9>9=79:5:4:7;;=:=000:00*88<<=7===5747A::::888;5;;7757756555@@4333..(..3.368877;=
@ATNG8:02441:00896
GATGGTAGATATATGCACGCTCTACCAGAAGATCAGGAACTCTAGAAGAATTCAGATTTTTAACACGAGAGTAAACGTAAAAAGAAGGTTTTACAAGACTCACGTTAACAATATTGCAGCAGTACGCACACAATCGAAGCGCAGTAAGGATGGCTAGTGTAACTAGCAAGAATACCACGAAAGCAAGAAAAAGAAGTACGCTATTAACTATTAACGTACCTGTCTCTTCCGAAACGAATGAGTACTATAGACTATCTGAGACTACCATCGTTCCTTCTGAGTCT
+
A@BC@CCDCICBCBB=ECBBBBBBB@CCC?BBB???>A>ABB>@>C@BB?@======<;<.<<@@ACBBBE;;;1:=;;;;;*;>>@5959&555.5;;:>CCAC@C?BC?BAA?BBBBBBBCCCCCCAAAC@CCBB>@@@@BB@@=A=@??<?CBBBAAC?AAAAAB?ED=>>><:<CCA588838?ABB/::6:///==ABC=B=@@@@<@<@@CCC?CCBA???4939AA9A?><>BBBBBBBAAAAB===BCCCAAAAABC?BBBBB?B?B?BBBCC???
@ATNG8:02406:00984
GATGGTAGTGTCAGTGCGCGTCGTCCAGAAGATCAGGAACTCTAGAAGAATTCAGATTTTTAACATCGAGAGTAAACGTAAAAAGAAGGTTTTACAAGACTCACGTTAACAATATTGCAGCAGTACGCACACAATCGAAGCGCAGTAAGGATGGCTAGTGTAACTAGCAAGAATACCACGAAAGCAAGAAAAAGAAGTACGCTATTAACTATTAACGTACCTGTCTCTTCCAAACGAATGAGTACATAGATATACGTATAGCTACCATCGTTCCTTCTGAGTCT
+
?@@@<@@A@?@;;;;;<=AAA<<>=9=>=8=</0/:)/)/69688=8==7=737399:::):46755;332577:-5588888'..(.(...&.560685557522+2+27485505699ABBBCCCBCCDDC?CCFD<?>A@@@AA=B@CAB>BBCCBBBB@CAAABB?>>8=:;188::<4898488888(/<6</////:9;8>:<=<<5:5:BCCC?BBBBCCC>A>AC=C??<??EDEBBBBA?@??@@A@@>>>A?@??<@@B@@:?<?<>9=;9///
@ATNG8:02409:00940
GATGTAGCAGACGTGACAGAGCGCCATAAGATCAGGAACTCTAGAAGAATTCAGATTTTTAACACGAGAGTAACGTAAAAAGAAGGTTTTACAAGACTCACTTTAACAATATTGCAGCAGTACGCACACAATCGAAGCGCAGTAAGGATGGCTAAGTGTAACTAGCAAGAATACCACGAAAGCAAGAAAAAGAGTACGCTATTAACTATTAACGTACCTGTCTCTTCCGAAACGAATGAGTACGATGAGATCTCGTGTGCTACCATCGTTCCTTCTGAGTCT
+
;<=AB@;<>>@===>@@===;;;;7;<=8=555==8=6===;@AB?BB?B9:8655555$232228777998355:;;;;(:9994555&5998=====><>>6::?C?ABB@BBBCBAAAA987AAAA>8:8BD@?@8;;:;<59586659//(/=99<5>;88;>7::6799:76/79.9//(.....$--....8822239;255;19397<<9<A<=>@882569993237.388;9>::4738:7557875<<565995///68484848=555==>
@ATNG8:02427:00983
GATGGTAGATACTCGCTGATACACCCAGAAGATCAGGAACTCTAGAAGTATTCAGATTTTTAACACGAGAGTAAACGTAAAAAGAAGGTTTTACAAGACTCACGTTAACAATATTGCAGCAGTACGCACACAATCGAAGCGCAGTAAGGATGGCTAGTGTAACTAGCAAAAATACCACGAAAGCAAGAAAAAGAAGTACGCTATTAACTATTAACGTACCTGTCTCTTCCGAAACGAATGAGTACTGTATCTATGTGTGCGCTACCATCGTTCCTTCTGAGTCT
+
;A@A<BCDBCBBBCBBBDCCCCBBB=BCC?CAABBB?C?BBBBBBB?BCCB?BCB@@@@@0@?@@ABBDCCCDC=AA;;<<<*;B<A5:::*7??<;AAB@A@@B?B?BC@BBB?BBA?BCCCBBCCCCBBC@CBBA>@@@@@AAB?B?B;;:;BACDCBB?CAA?99888(8>=?ABAAA<????BBEBD3?:7;???AB===;?<?A@@<@<>>AAA<A@@@=>==B=@@@9AAA=;;;A888@@::;A@==AAAAAA@@@@@<@A@@@<>:;:<AA>@?==
@ATNG8:02431:00955
GATGGTAGATACTCGCTGATACACCCAGAAGATCAGGAACTCTAGAAGAATTCAGATTTTTAACACGAGAGTAAACCGTAAAAAGAAGGTTTTACAAGACTCACGTTAACAATATTGCAGCAGTACGCACACAATCGAAGCGCAGTAAGGATGGCTAGTGTAACTAGCAAGAATACCACGAAAGCAAGAAAAAGAAGTACGCTATTAACTATTAACGTACCTGTCTCTTCCGAAACGAATGAGTACTGTATCTATGTGTGCGCTACCATCGTTCCTTCTGAGTCT
+
=;;@?A;;>@BB@:55:::>BAABB895?7=9:<88488>?;==::0--(-(-67.2222$2.56222555587(.(./////$/<7<9@>>2<@<8;@;AAAA@?8=29717<<8783356<=<>995@AAA@CB??=?AAAA@AA<@9=00+0;::;:=??BBBC==;>A=@>827;888.//.(.3555'--(.../989993737:995<488?CC@B??????18/788*8891988@CB??BA@::96555;<;<//...(..335/5462;<?:7553
@ATNG8:02439:00976
GATGGTAGATATATGCACGCTCTACCAGAAGATCAGGAACTCTAGAAGAATTCAGATTTTTAACACGAGAGTAAACGTAAAAAGAAGGTTTTACAAGACTCACGTTAACAATATTGCAGCAGTACGCACACAATCGAAGCGCAGTAAGGATGGCTAGTGTAACTAGCAAGAATACCACGAAAGCAAGAAAAAGAAGTACGCTATTAACTATTAACGTACTTGTCTCTTCCGAAACGAATGAGTACTATAGACTATCTGAGACTACCATCGTTCCTCTGAGTCT
+
9:;=:>??CCCCBBAA@B@@@>:;<8<BB??AA@??8?>@@@?>>@?BA>D=;;;::AAA/A;???>?><<@AD:A<;;;;;*;@@B5;::&5::75555==<5588?BC@CBB?BBBBBBCCCCCCCCBBB@DDBA?BBBBBBBB<@=@995:C@AACCC@BBBCCC?BB?BBB>===AA3;9:488888(8=:;;;>>8:@:-5.2222/5/5:;:;;7;><<==7;788818>=8@BBBCBCA>>>@>=<99>;<;::99//)088.0*0+00;;99777
@ATNG8:02440:00945
GATGGTAGCTCTGCTCTGACTCTCGTACTCATTCGTTTCGGAAGAGACAGGTACGTTAATAGTTAATAGCGTACTTCTTTTTCTTGCTTTCGTGGTATTCTTGCTAGTTACACTAGCCATCCTTACTGCGCTTCGATTGTGTGCGTACTGCTGCAATATTGTTAACGTGAGTCTTGTAAAACCTTCTTTTTACGTTTACTCTCGTGTTAAAAATCTGAATTCTTCTAGAGTTCCTGATCTTCTGGATACACTCATGTGCACCTACCATCGTTCCTTCTGAGTCT
+
DCCD?CCCCC@CECCBBDCCBBBCCCBBBBA@?@CCC=BC@C?DC@BBCC@CDCCB@C?BCCB?C@CCCBBBDCC?BBBBB1CC>AACE>CBAA?ADD?CC?A@BCBC@CBBCCCBB@BCC>A>BCCCBBBB?BDCC?BCCABBA@CBBBBAAAA>ABB?DC?C?CCCCCCICB?BCBAA3A=@;AA?A?,@CBCC?CGCCBBCABA5;;;;*;AAAB@B?CC?CBCCBBB?B?BBBCCC>A@EADCBBCBCBBBBBCC??=>??=@899@>A5999BBBC@@@
@ATNG8:02396:01006
GATGGTAGTGATACAGATCAGACACCAGAAGATCAGGAACTCTAGAAGAATTCAGATTTTTAACACGAGAGTAAACGTAAAAAGAAGGTTTTACAAGACTCACGTTAACAATATTGCAGCAGTACGCACACAATCGAAGCGCAGTAAGGATGGCTAGTGTAACTAGCAAGAATACCACGAAAGCAAGAAAGAGAAGTACGCTATTAACTATTAACGTACCTGTCTCTTCCGAAACGAATGAGTACGTGTGCGACGTGTCTCCTACCATCGTTCCTTCTGAGTCT
+
99;;8==?CDGECCCCDAA@CCC@@?@BB?BBB:99?C>BBBBBBC@BB@B@;;;@ACDA*:5@AACAAAA@AA9B@BBCCC3CC?C6;;;6:A@=ABBBDDDBB?B@BB?BBB?BA=>@CCCCCCCCCCCC?CCCA?BBBB>>>B>CAB??=?DABAABA?CCCAAA?CC@BBA;?=:98.;:;5:BB:@@>>:>@CB@=AAC@C@CBBB?B@CBCCD@BC???BB<><>BB=BBC?BBBCBBB@@@??@>>>AA???@@<;;;;????C@B?B@BBBBBAAA
@ATNG8:02398:00990
GATGGTAGCGCACACATAGATACAGTACTCATTCGTTTCGGAAGAGACAGGTACGTTAATATGTTAATAGCGTACTTCTTTTTCTTTGTCTTTCGTGGTATTCTTGCTAGTTACACTAGCCATCCTTACTGCGCTTCGATTGTGTGCGTACTGCTGCAATATTGTTAACGTGAGTCTTGTAAAACCTTCTTTTTACGTTTACTCTCGTGTTAAAAATCTGAATTCTTCTAGAGTTCCTGATCTTCTGGTAGAGCGTGCATATATCTACCATCGTTCCTTCTGAGTCT
+
AAC@:>?C><<<<<<<<<<;:;;;<@??>;9839955)59.5.5:99:>;8;;>>=8<7;445;7<8<:9::445<05/;;;+:::2///6918/547;:8477+//89/325<;:::5327;A6;4@@@?@B9949@A@=BBB@BBBBBBBBAA@AC=AB@?BB@D=??C@AA:99>@9999*9:@849444$9;=AB=C@@@AB@99:2::::*;?>A@=A?BB?B;;;@@C@F?BBCFBB@CCD@GCCCABADCBBFJCBBBCBB@BC@?@?B>A>ABAAA;::
@ATNG8:02398:01002
GATGGTAGAGTACAGTGTAGTAGACCAGAAGATCAGGAACTCTAGAAGAATTCAGATTTTTAACACGAGAGTAAACGTAAAAAGAAGGTTTACAAGACTCACGTTAACAATATTGCAGCAGTACGCACACAATCGAAGCGCAGTAAGGATGGCTAGTGTAACTAGCAAGAATACCACGAAGCAAGAAAAAGAAGTACGCTATTAACTATTAACGTACCTGTCTCTTCCGAAACGATGAGTACTACTCTACAGAGACACACTACCATCGTTCCTTCTGAGTCT
+
;<<A?@=BBB<;;;<555<<<;;;:8=<<9=<884=5903;888<=8BB=B>?A@89888(9:<=:::<@;666(79;9555$55.5.55)5::5<<<=<<<<=2408?7>??8=?97:9;;<BCEEC????BABB99:BB999B>@=@@@;?@@=?==>9?AA?==8=<8;<818:55.266322222$.626../556::27377995>9999957944888898289;3;444===>==>9==;///978=?=?<555::/5522917163666///88
@ATNG8:02402:01028
GATGGTAGTCTCAGATAGTCTATAGTACTCATTCGTTTCGGAAGAGACAGGTACGTTAATAGTTAATAGCGTACTTCTTTTTCTTGCTTTCGTGGTATTCTTGCTAGTTACACTAGCCATCCTTACTGCGCTTCGATTGTGTGCGTACTGCTGCAATATTGTTAACGTGAGTCTTGTAAAACCTTCTTTTTACGTTTACTCTCGTGTTAAAAAATCTGAATTCTTCTAGAGTTCCTGATCTTCTGGAGATATCATCAGCGAGCTACCATCGTTCCTTCTGAGTCT
+
ABACACAA@CCCCCCDBBBCCCABBBBBBACC>BBBB<@C>A=ABCCBBC?BBBBB>A>?CAA?C@BBBBBBBCC<87777'9A?BCCB?BCAA?ABB?A@<@@@CCE?BBDDDCAA?ACC@C@DCBBAAAD?CCCC?CBBBCBBBBBCBB@AAB>AA@@BD?B>AACCBCECCBCCCBB7A4;4:????,@A;::.;;CCECB@@?5;;;;;%;?@CB?@?@D@EDCBACC?C?ABCCBB@BBC@CCCBCCBBBBCCCCCCCCBB@AAABC?B<?=?CC@@@@@
@ATNG8:02404:00992
GATGGTAGTATATCGCGTCGCTATCCAGAAGATCAGGAACTCTAGAAGAATTCAGATTTTTAACACGAGAGTAAACGTAAAAATAAGGTTTTACAAGACTCACGTTAACAATATTGCAGCAGTACGCACACAATCGAAGCGCAGTAAGGATGGCTAGTGTAACTAGCAAGAATACCACGTAAGCAAGAAAAAGAAGTACGCTATTAACTATTAACGTACCTGTCTCTTCCGAAACGAATGAGTACTACTCTCAGAGACACACTACCATCGTTCCTTCTGAGTCT
+
CCDC?CCCCCCCBB@@@A@>@:::@9>@A=BBFA;;4;9@??BB?@:?<:>:=??:9:::(9/8>>A????779+9>;9555$5;49.555&5<=8;<<=>>C@A>A>AB?CCB?B@??DCCBCDBBBA@@A?AA@@=A9::BBBC?C@DBB?BBB??@BC?BBBAAB?BB>?::188=?>189;<@@@A@.>=<@><>@=?==:=:<?AB:?<??CBC@BBBAAAA594:AA=BCD?BBCBCC@@A??;>AABCAAA>>>AAAA<AABBB;>;><A@AA@888
@ATNG8:02406:01010
GATGGTAGCGCGACGAGCGTAGACCCAGAAGATCAGGAACTCTAGAAGAATTCAGATTTTTAACACGAGAGTAAACGTAAAAGAAGGTTTTACAAGACTCACGTTAACAATATTGCAGCAGTACGCACACAATCGAAGCGCAGTAAGGATGCTAGTGTAACTAGCAAGAATACCACGAAAGCAGAAAAAGAAGTACGCTATTAACTATTAACGTACCTGTCTCTTCCGAAACGAATGAGTACGTGTGCGACGTCGTCTCCTGACCATCGTTCCTTCTGAGTCT
+
>>>>055;555;;556;:9::///9.67:5:7////)/)/:/33884;:8:077;87777(5488865556222'225555&5;5;.555&555.5::>>>>>=8A6>>9=;:49>?466;>55444445:7:<==9<<=BA?BB20-0000::::::;7=<<;@C>370755-5777>0<75279::.7759///--//.052698:,2,225;=8:;;:99;(/*/58/6681-//8:8666655...57...4---2-..8055988384939:7777==
@ATNG8:02408:01023
GATGGTAGCGCACACATAGATACAGTACTCATTCGTTTCGGAAGAGACAGGTACGTTAATAGTTAATAGCGTACTTCTTTTTCTTTGCTTTCGTGGTATTCTTGCTAGTTACACTAGCCATCCTTACTGCGCTTCGATTGTGTGCGTACTGCTGCAATATTGTTAACGTGAGTCTTGTAAAACCTTCTTTTTACGTTTACTCTCGTGTTAAAAATCTGAATTCTTCTAGAGTTCCTGATCTTCTGGGTCTCTCTCTCACGCACTACCATCGTTCCTTCTGAGTCT
+
@;?C?CCBBCFCCCCCBEBA@BBBCBBABC8738;;;,95.55<==BB@@=@BC>?<?<A@:83;6:@@??:97817;8;8,333(773:(3355.55/)//)//77/5.5;<;;=54.444.57<>>@>>==:???>9>=BBBBBBCCCCCBCCC?CBC?BB?B@BBCCBBBDD=B::::.:;>;:;;;;*;@@@B=BADEFJDCCC@CCCC5CCBAA?A@CBADBBBBCC@C?@AACBB>BBCC>CEBBDDCCBBBBBBBBBBB?CCCBB?B<>=?BBBCA@B
@ATNG8:02416:01015
GATGGTAGAGTATCATGTGTATCTCCAGAAGATCAGGAACTCTAGAAGAATTCAGATTTTTAACACGAGAGTAAACGTAAAAAGAAGGTTTTACAAGACTCACGTTAACAATATTGCAGCAGTACGCACACAATCGAAGCGCAGTAAGGATGGCTAGTGTAACTAGCAAGAATACCACGAAAAGAAAAAAAGAGTACGCTATTAACTATTAACGTACCTGTCTCTTCCGAAACGAATGAGTAACTACTCTCAGAGACACACTACCATCGTTCCTTCTGAGTCT
+
=;:@>B=BCBCBCDCBDBBBBBBBB?@BB>C@A@??<?>@BCECBCAFE9999CDDDDDD2C@CBBBBCDBBBE=B?;::::*:@;@=BAB8ABA>8::ABCB??>??BC@BBB?BB@@BDBECBBDCCCCC?CABB>BBBBBBBB>B?CBB?ABBBBBBB@A@@>>?<@>;>9818::9::/8898888#85/85567---)-49>>@;?;?@>=>;?888?@A;@<===4=;;5;=<;996:??BAA@@@@?===?@?@;;<<A@@;;6;8=8>99<=///
@ATNG8:02424:01006
GATGGTAGTACATGATAGACGACACCAGAAGATCAGGAACTCTAGAAGAATTCAGATTTTTAACACGAGAGTAAACGTAAAAAGAAGGTTTTACAAGACTCACGTTAACAATATTGCAGCAGTACGCACACAATCGAAGCGCAGTAAGGATGGCTAGTGTAACTAGCAAGAATACCACGAAAGCAGAAAAAGAAGTACGCTATTAACTATTAACGTACCTGTCTCTTCCGAAACGAATGAGTACGTGTGCGACGTGTCTCCTACCATCGTTCCTTCTGAGTCT
+
>=79)////<9<:<<=<>C=@@A:916>A8BBA<<>9B<AABAA>D?CC?B?A=>::;:;*;=@A?<@BB==BB:@B;;;;;*;A=A=BBB8BBB?BBBBABAAA=@?AA?BBB?@@@@A@@ABCCCCBCDC@EAAA@BAAB;:9B?C@C;;8;AABBBAA?AA::9C?AB?BBB>A@@@@7@///8999,7;4=///<=@@A<A;A???=B:==CCC?B@AABAA5;6:@A=BCE??@?BAA@@@?999;>>556BAAA9;::8=<:AC@C?B?BBCBAA89
@ATNG8:02428:01013
GATGGTAGCGCATATCAGCGCAGCCCAGAATATCAGGAACTCTAGAAGAAATTCAGATTTTTAACACGAGAGTAAACGTAAAAAGAAGGTTTACAAGACTCACGTTAACAATATTGCAGCAGTACGCACACAATCGAAGCGCAGTAAGGATGGCTAGTGTAACTAGCAAGAATACCACGAAAGCAAGAAAAAGAAGTACGCTATTAACTATTAAACGTACCTGTCTCTTCCGAAACGAATGAGTACTGCGTCTCACTCTCGCCTACCATCGTTCCTTCTGAGTCT
+
////)//56555;554555599;9>0559399////)/)/////883333(3,33<=???>+;266<<===;;;<7<:99999$9<49255)444.4444::::;9>9??6<<;7;:??B;;;BCC<=9BCC?DCBB@B:89A9989>:@9945@A??;BC?BABBBC?BB>AA@<?00/:3//.(.<9<9)5517588=999=3=6A>;;088,7=BBD@CC;;;AA>A=??B=AAC@A??AA@A???@@@@@@@=88344.4<<644445058<7<;:44437
@ATNG8:02433:00991
GATGGTAGAGTACAGTGTAGTAGACCAGAAGATCAGGAACTCTAGAAGAATTCAGATTTTTAACACGAGAGTAAACGTAAAAAGAAGGTTTTACAAGACTCACGTTAACAATATTGCCAGCAGTACGCACACATCGAAGCGCAGTAAGGATGGCTAGTGTAACTAGCAAGAATACCACGAAAGCAAGAAAAAGAAGTACGCTATTAACTATTAACGTACCTGTCTCTTCCCGAAACGAATGAGTACGTGTGACTTACGTGAGCTACCATCGTTCCTTCTGAGTCT
+
;:;;:==?BB?@@666@==ABB;98<AAC@CBBA??7:6:ABABBB?BA9?689875889(626555888:===6::@CDDD5CB?B5;;;*9@A><BACCBBBB?B?BDAD??9::29@BBBDAA@A@@B000?=?:BBBBBA@A;@<@;96:A@@ABBB?BBCCBB?BE?BB@;?>A@A4887/88888(/616///8;=>><>;AA;;7;5;;B@@=?AAAAAA59918AA>EBB>>>000=<89;==AA<6:>8<8?@?@@B?BBBBB?B?C?B>>;;;>>
@ATNG8:02437:01023
GATGTGCGTGAGAGAGAGACCCAGAAGATCAGGAACTCTAGAAGAATTCAGATTTTTAACACGAGAGTAAACGTAAAAAGAAGGTTTTACAAGACTCACGTTAACAATATTGCAGCAGTACGCACACAATCGAAGCGCAGTAAGGATGGCTAGTGTAACTAGCAAGAATACCACGAAAGCAAGAAAAAGAAGTACGCTATTAACTATTAACGTACCTGTCTCTTCCGAAACGAATGAGTACTGTATCTATGTGTGCGCTACCATCGTTCCTTCTGAGTCT
+
BBCBCGCCCCCCDCCDDCBBB>BCCACCCCCC@B?BBCCBBB?BD?C?@@@CCCCC3C?@@ACCCBB>>>:?ABBBBB2BA=A4;;;6;BB@CCBBCDDBB>A@CC@CBB<>=BBBEDDAAACDCBAA?BGCB@BBBBABAB=A?ABB?BBBBBBBB?CCCCBB?BA=>7818>>>>9;;;:>???@/<;7=///;=A??;?<@@@@<><>@BBB@BBCBBBB>A>ABB>BBB?ACCDB===B>==@767@@@@@@?@BDD:>=>==8=6;5;=A>>>@A
@ATNG8:02438:01009
GATGGTAGCGAGCGAGTGTGTATACCAGAAGATCAGGAACTCTAGAAGAATTCAGATTTTTAACACGAGAGTAAACGTAAAAAGAAGGTTTTACAAGACTCACGTTAACAATATTGCAGCAGTACGCATACAATCGAAGCGCAGTAAGGATGGCTAGTGTAACTAGCAAGAATACCACGAAAGCAAGAAAAAGAAGTACGCTATTAACTATTAACGTACCTGTCTCTTCCGAAACGAATGAGTACGAGAGTCAGAGCAGAGCTACCATCGTTCCTTCTGAGTCT
+
CD;><AB;;;@A;;?>@?=BCDBBB@BBC?BBBCAA>B?BBBBCDD?BB?B?;;ADDEFD2G@CCCCCCCBCDF=BBCCGFF5;;5;5;:;*:A>6<:99BCCCC8:89A=AAB@BBBBBBBBDDDFCCBBB?CCCC?BBAB@@AC@C@CBB@BBCCCCBB@BBBA@A?AB>@??9??@??888818?DHD/==7<///66:=A<><>A??;?<@?CCC>BBAA@CD<@=?@@9@@@=@@@ACAAACBAA???@A?=:=8887:937?>=;4;7;4;<<::9BB
@ATNG8:02439:01007
GATGGTAGGACGAGCGTCTGAGAGGTACTCATTCGTTTCGAAGAGACAGGTACGTTAATAGTTAATAGCGTACTTCTTTTTCTTGCTTTCGTGGTATTCTTGCTAGTTACACTAGCCATCCTTACTGCGCTTCGATTGTGTGCGTACTGCTGCAATATTGTTAACGTGAGTCTTGTAAAACCTTCTTTTACGTTTACTCTCGTGTTAAAAATCTGAATTCTTCTAGAGTTCCTGATCTTCTGGTGAGATATGCATGATGCTACCATCGTTCCTTCTGAGTCT
+
::<A>A=C?BBBCB@?@@ACCD@A?ABBBD;:5;??@9@BB?CCCJDCB@BDCBC@B@BDDC?D?CCCDBBBA?=:::::):?=BBDD>CCBC?B<;4;B;@@ADDF?BBCCBBBC?CCC?C@EDBB@@@B?CCCC@BBBAB@A@CCCDCBBAB?BBC???=><@ADBBCCBB;@;:::.;=A>;<<;.:BAA@>ABCCCDCBA?5::::*;CB@@<@=AA=@EEECCB?B?BBBBA@=A>A?ACCDCCCCBBBCCCCCBCBB?ABB??<@<@=?CCBB@@@
@ATNG8:02393:01070
GATGGTAGCGAGCGAGTGTGTATACCAGAATATCAGGAACTCTAGAAGAATTCAGATTTTTAACACGAGAGTAAACGTAAAAAGAAGGTTTTATAAGACTCACGTTAACAATATTGCAGCAGTACGCACACAATCGAAGCGCAGTAAGGATGGCTAGTGTAACTAGCAAGAATACCACGAAAGCAAGAAAAAGAAGTACGCTATTAACTATTAACGTACCTGTCTCTTCCGAAACGAATGAGTACTGCGTCTCACTCTCGCCTACCATCGTTCCTTCTGAGTCT
+
BBCC?CCCCCCCCBBBCCCBBBCCC@CBA=BBBBA@<@?BBBAA?A>AA<A==?CBBCBB5C@CCCCCBBACCC=CCCCCCD1CB=A9>@@7@ADADBACCBB>><?>@B?BCB?BBBBBAABDDDCC@@@D@DDBB?BBBBAAAB;@=@??<?CCCCAAA?CCCBBB<@@<@?>:?>898+88619998:+3;5;///<<A?A<A=AAAB;?<?@CCC?BBAA@CB?C@CCA=AAA=AAAAAACAACBCCCBBA@AAA@@>@CE@CCCCC@C@C?AABAA?99
@ATNG8:02396:01059
GATGGTAGTGTGTCTCTGAGAGTAGTACTCATTCGTTTCGGAAGAGACAGGTACGTTAATAGTTAATAGCGTAACTTCTTTTTCTTTGCTTTCGTGGTATTCTTGCTAGTTACACTAGCCATCCTTACTGCGCTTCGATTGTGTGCGTACTGCTGCAATATTGTTAACGTGAGTCTTGTAAAAACCTTCTTTTTACGTTTACTCTCGTGTTAAAAATCTGAATTCTTCTAGAGTTCCTGATCTTCTGGACGACCGCACTGACACTACCATCGTTCCTTCTGAGTCT
+
:<;@?BBCCCFBCC<=<DDAAACCCCCGE???<?;;;0:@4:49>?@=??559555.47::;<9>9?><<<9:06@8<<>><'444(49:<4=<;;7;A?:;=459@@@B>BCBBBBCC@BBB>A>BBAA@B@@=@BBB?BBA@BBBBBBBBBBBBB?@?@@BC@D>BAD;;=CCC?C;;;;;*;9A9;9955$99B<=069@;;?;=99.4444$4>>;;7;?BB?@@@;;;C?B?CBBBAB9::DACGABB@CBBCCCBBBBCBC?BBBBD>A>A@BABBB9:9
@ATNG8:02398:01050
GATGGTAGCGCACACATAGATACAGTACTCATTCGTTTCGGAAGAGACAGGCACGTTAATAGTTAATAGCGTACTTCTTTTTCTTGCTTTCGTGGTATTCTTGCTAGTTACACTAGCCATCCTTACTGCGCTTCGATTGTGTGCGTACTGCTGCAATATTGTTAACGTGAGTCTTGTAAAACCTTCTTTTTACGTTTACTCTCGTGTTAAAAATCTGAATTCTTCTAGAGTTCCTGATCTTCTGGTAGAGCGTGCATATATCTACCATCGTTCCTTCTGAGTCT
+
ACBA>BEDCCBCCCCCCCBBBBBBBCCBBBB@<????;AB?BACECCC??>@CCCC?B?BBAA?D?CCDD@@@BB?BBBBB1BB?AAAC;CBAA=BBDADD?AAACCF@BCCCCBBD@DCC?C?CCBBBBBBACCDD?BBBBCABBCCCCCA@AB@CBB?BB?B=??CCCDDCD?BBBBB;A=?=9::::*:@?AB>CCBCCEC@@A4;;;;*;BABB>B>BC@BBCDBBB?C?BBBCCA<?9969AB@BCCBCCCCCBCCDCCA?BBBAB?B@B?BBBBB@@@
@ATNG8:02401:01083
GATGGTAGGCGTGTGAGATTCTGCCCAGAAGATCAGGAACTCTAGAAGAATTCAGATTTTTAACACGAGAGTAAACGTAAAAAGAAGGTTTTACAAGACTCACGTTAACAATATTGCAGCAGTACGCACACAATCGAAGCGCAGTAAGGATGGCTAGTGTAACTAGCAAGAATACCACGAAAGCAAGAAAAAGAAGTACGACTATTAACTATTAACGTACCTGTCTCTTCCGAAACGAATGAGTACAGAGAGTACGATATGTCTACCATCGTTCCTTCTGAGTCT
+
BCCC@CCC@CBCDCCCBBA;??55506CB=BCBBDA?A8;:@@@AB?BE?B?AAA@@@@@.A<ABBAAABB@@F9@<;::;:):9891567'59627758;888A<@<??;==>;>>>@B>>>????BAAAA:@D@@9>>??===>9><?@@<@>>>ADAA<A@@@>>:>D<A?>:>>>BB9>==876666(6:1;>@A888@@@<@<@99:3919::;>:>?>==>?=@=AAB9>>>=@@@>888???F???A?>>>AAA??;;;=A=>76)/)/59::=??;;
@ATNG8:02402:01060
GATGGTAGCACGACACGACGATGTGTACTCATTCGTTTCGGAAGAGACAGGTACGTTAATAGTTAATAGCGTACTTCTTTTTCTTGCTTCGTGGTATTCTTGCTAGTTACACTAGCCATCCTTACTGCGCTTCGATTGTGTAGCGTACTGCTGCAATATTGTTAACGTGAGTCTTGTAAAACCTTCTTTTTACGTTTTCTCTCGTGTAAAAATCTGAATTTCTTCTAGAGTTCCTGATCTTCTGGACGACGCGCACTGACACTACCATGGTTCCTCTGAGTCTT
+
ABBB7;;B=<<<;;;;==<=;;;AA?@@@ABC>DBAA;@@=@?A@@???@;?AA@A>B>BB@B:<9<??;<766=155555'3523..(.//33:75.58,25;;7928<=:=?9:7;=?:A;?;;;@@@@;>;::8>66///=99=>>>>@=<=1///9;;6;9BB=:::<//)/////*/7>;?????.==;===-86///:96:6<=<,7///7375.55/57755..).2663537///<6;;;355---3377==??==9-3--)-29-2222,--282
@ATNG8:02402:01067
GATGGTAGTAGTACACTAGTCATACCAGAAGATCAGGAACTCTAGAAGAATTCAGATTTTTAACACGAGAGTAAACGTAAAAAGAAGGTTTTACAAGACTCACGTTAACAATATTGCAGCAGTACGCACACAATCGAAGCGCAGTAAGGATGGCTAGTTTAACTAGCAAGAATACCACGAAAGCAAGAAAAAGAAGTACGCTATTAACTATTAACGTACCTGTCTCTTCCGAAACGAATGAGTACTACTCTCAGAGACACACTACCATCGTTCCTTCTGAGTCT
+
<;=B@CCBCCCDBBA<<;;;=BBBB?AHMBCCCCCC@C>@@FECBB?BB?B?BBBBBBBB3B>?@BCEBCCBBA;<<;9999'9=<A2559&5<<8<;;;<<;;:9B>BB=@@C?CCBBCBFBBCCCECCBC@BAAA?CDBBBB??;@?B::99FBABE>B?BBBDCE?AB?BBC?EBABF=?::6:<<;:+//+/::;==>BB?B?BBDC?B?BBBBB?BBAA:::495;??9?CC?BBABBBBBBBB>>>>BCCBBACBECAA>@AA@A>A@C?B@BBCC99
@ATNG8:02410:01044
GATGGTAGTCTCAGATAGTCTATAGTACTCATTCGTTTCGGAAGAGACAGGTACGTTAATAGTTAATAGCGTACTTCTTTTTCTTGCTTTCGTGGTATTCTTGCTAGTTACACTAGCCATCCTTACTGCGCTTCGATTGTGTGCGTACTGCTGCAATTTTGTTAACGTGAGTCTTGTAAAACCTTCTTTTTACGTTTACTCTCGTGTTAAAAATCTGAATTCTTCTAGAGTTCCTGATCTTCTGGGTCTCTCTCTCACGCACTACCATCGTTCCTTCTGAGTCT
+
ACCC@C9;;ECCCCCBBBCCBBAACCCCBAAB?BCCC>CCBC@BBCDDCC@A@@9969<@A@@=A?BBBCCDGBB>AABBA3BB>ABBB=BCCB@BCEACD?A@BCCC@BBDBBB@A=@BD?A>BCCCBBBB?CCDD?BBB?@@BBB@??B999D@CCC5::;?;???@@???C<@@@@C6A?B?BBCDD3DC???8??>9:9???;9>>??/?AABB=B=;;8;??@BBB=B:=>@@@D;??BB9@===@@@AAAA@@@====?;?@?@A6:7;<ABCAA@?@
@ATNG8:02410:01053
GATGGTAGCGCACACATAGATACAGTACTCATTCGTTTCGGAAGAGACAGGTACGTTAATAGTTAATAGCGTACTTCTTTTTCTTGCTTTCGTGGTATTCTTGCTAGTTACACTAGCCATCCTTACTGCGCTTCGATTGTGTGCGTACTGCTGCAATATTGTTAACGTGAGTCTTGTAAAACCTCTTTTTACGTTTACTCTCGTGTTAAAAATCTGAATTCTTCTAGAGTTCCTGATCTTCTGGACGACGCGCACTGACACTACCATCGTTCCTTCTGAGTCT
+
99<<9==566;;::;:;>?>@@???@@?;?:;.75@@4968=8@?>AB@A?@@@>A=?:?@??:@;???B@@@@A<9::::)7?>@A@C=BBCC@CCC>BB8;;BBBC@BBBA;;;A>A;;8;?CCG;=;DD@CCBB?CBCB;;;BBBBDCCABA?BBA=>>-0+00><?@@>?:=<<<<0<*0/////$/9::<069A@??;@>:49999(9;=;;7;:>CADBBBBBB<@<@>>?A@=??@;=@99999>=>=>??===>9949>A@A?B@D>AAA@@ABA
@ATNG8:02415:01053
GATGGTAGCGCATATCAGCGCAGCCCAGAAGATCAGGAACTCTAGAAGAATTCAGATTTTTAACACGAGAGTAAACGTAAAAAGAAGGTTTTACAAGACTCACGTTAACAATATTGCAGCAGTACGCACACAATCGAAGCGCAGTAAGGATGGCTAGTGTAACTAGCAAGAATACCACGAAAGCAAGAAAAAAGAAGTACGCTATTAACTATTATCGTACCTGTCTCTTCCGAAACGAATGAGTACGATGAGATCTCGTGTGCTACCATCGTTCCTTCTGAGTCT
+
DABA?BAAACHDCCBBDCCCCCCCC>CCC=CCDC??=??A?BBBBB?BC?B@BBBBBDDD2D?BCCCCCCBBBB;??;;;:;*;B;A4;;;*:CC;B@@@ABA:97:>AB?CBB?BFAABBBBCCDDFDDCC?CCBB?BA@@AA??<@>D:;;;CCCCCCC?BADBBB?BB>AAC>AABBC>A;;5::999:%6616///77A>=<<=>ABB=>?>>A??;??A<==<6;9777-8==7==>>>>>>????@A@@@A@@@@=<<??:>>>?@<A6;6;;>===>=
@ATNG8:02419:01061
GATGGTAAGAGAGCTCTCTCATCGTACTCATTCGTTTCGGAAGAGACAGGTACGTTAATAGTTAATAGCGTACTTCTTTTTCTTGCTTTCGTGGTATTCTTGCTAGTTACACTAGCCATCCTTACTGCGCTTCGATTGTGTTCGTACTGCTGCAATATTGTTAACGTGAGTCTTGTAAAAACCTTCTTTTTACGTTTACTCTCGTGTTAAAAATCTGAATTCTTCTAGAGTTCCTATCTTCTGGCTCGTATGTAGTCGCCTACCATCGTTCCTTCTGAGTCT
+
BBCC@EC@CCCCCB;;;BB@@99;CBBADAA?ABCC?CC@D@BBBABBC@CBBBC?C=ABCC?B?BBBBBBBBB=AACDC2<<;BBBB7<BBB?CCB?CB>?????A<AA@??AAA=AAB<>:888=>=BE=A>==7;;=@=AA>>>A@@???A<AAA=AB:=:=@A???@?>8<88888(88>497778(5=<99)22;2259=8<3::::)7;<7;7;<??:<//---=+-,-<<?@7;;;8=====@@@????;;;9=?A:>;;;>=A<B=>==>A;;;
@ATNG8:02419:01069
GATGGTAGCGCGACGAGCGTAGACCCAGAAGATCAGGAACTCTAGAAGAATTCAGATTTTTAACACGAGAGTAAACGTAAAAAGAAGGTTTTACAAGACTCACGTTAACAATATTGCAGCAGTACGCACACAATCGAAGCGCAGTAAGGATGGCTAGTGTAACTAGCAAGAATACCACGAAAGCAAGAAAAAGAAGTACGCTATTAACTATTAACGTACCTGTCTCTTTCCGAAACGAATGAGTACAGATAGTACGATATGTCTACCATCGTTCCTTCTGAGTCT
+
BBAB:C?CCCCCCCFCDDCBAAAAA<ABB?A@@@::6:<@AABBCC?AB?B?BA?86667(88=AAADG??;:;1;>>@AAA0@;=A4555&5994;?;?BB@AB8:8:B?BAB?BBBBCCCCCDCCCBBBB?B@??<?788A@BB?B?B;:8:AABBBCC?BBB?@?@BE?9887;;@@C:>;:488888(/;/7///;;@@@<@<===A<><>ACCC?AA:::BAC:A=A@B:??BABBBBDB??????B????@@A???@?=<4:;===8=<?=B???A>>=
@ATNG8:02419:01083
GATGGTAACATATCGTACTCTCTGTACTCATTCGTTTCGGAAGAGACAGGTACGTTAATAGTTAATAGCTTACTTCTTTTTCTTGCTTTCGTGGTATTCTTGCTAGTTACACTAGCCATCCTTACTGCGCTTCGATTGTGTGCGTACTGCTGCAATATTGTTAACGTGAGTCTTGTAAAACCTCTTTTTACGTTTACTCTCGTGTTAAAATCTGAATTCTTCTAGAGTTCCTGATCTTCTGGCGCTCTGTCACGTCTGCTACCATCGTTCCTTCTGAGTCT
+
??@D7;@?B<A;669==@@BA@@EEBBBB;:7;BBE=@A=@<;<;@ABD@BBB@A=@9@@AA=@000@>@:>>A;=????.?A=?>>>7<BBB=AAB=AB;<<CDCC?BFB;;9BB@BBC@D>@???>?BB?A???6;;;;;===>>DB>;;;>5;8817A;A<>>@?BA>>>=:66;<.;+//6888*8;77;.956/..22-.(...&.7977273/.).787899.5.59<8;9-//8385669///6<>===B@@;;;<>=>66067=*//9866:=
@ATNG8:02422:01079
GATGGTAGGTGCACATGAGTGTATCCAGAAGATCAGGAACTCTAGAAGAATTCAGATTTTTAACACGAGAGTAAACGTAAAAAGAAGGTTTTACAAGACTCACGTTAACAATATTGCAGCAGTACGCACACAATCGAAGCGCAGTAAGTATGGCTAGTGTAACTATGCAAGAATACCACGAAAAGCTAAAAAAGAGTACGCTATTAAACTATTTAACGTACCTGTCTCTTCCGAAACCGAATGAGTCACTATGTAGAGCTCTATACTACCATCGTTCCTTCTGAGTCT
+
4:==:BBB@CCDAA@CBBBBBA@???:::@CBCCBB?B?B:;;BBB=AB=B>BBCCFEJD3JAC=;:DBBCBBG>BB@@>=>'94244333&333-4:=:<;==C@C@BB?BBB>A>B>BBCCBBBCC@@@A>@AAC?B???CAA@7<0000+.88;0-,9),,,,,686993:32,2899==.22225555$5699677A:A?589.8:679(84<=BCD@BB::0>>*0*0::(/)/;3;8==///;6::777775A?@?AAA;;;A<>>A>>:=8<5:;>=A;;:
@ATNG8:02433:01062
GATGGTAGAGTACAGTGTAGTAGACCAGAAGATCAGGAACTCTAGAAGAATTCAGATTTTTAACACGAGAGTAAACGTAAAAAGAAGGTTTTACAAGACTCACGTTAACAATATTGCAGCAGTACGCACACAATCGAAGCGCAGTAAGGATGGCTAGTGTAACTAGCAAGAATACCACGAAAGCAAGAAAAAGAAGTACGCTATTAACTATTAACGTACCTGTCTCTTCCGAAACGAATGAGTACACACTCTCATATGACACTACCATCGTTCCTTCTGAGTCT
+
@@=C@D?CCCCCBCCECCCBAADCB?BBDABABB??=??BCCCBBB@BB<=9>?=88888(89D>>>?DCA@@@:@?BBCCC5CD@C:@A@7@BA=A@@@@BC??>?ADD>???>AABBCDICCBBBBCBBB>AA??=@B@@BB>><@?CAA>AAAAABBC?BBCBBB?BB?>:;6;;>?A1;9818?DDK/9:5:///==BAA=A<==;;7;<AACCB?AA???BB;?>?CF?BBC?BBBBBB>>>>=@@A>>>@@BBACCCCC?CCDBB;?;?:?AB??999
@ATNG8:02435:01044
GATGGTAGCTCTGCTCTGACTCTCGTACTCATTCGTTTCGGAAGAGACAGGTACGTTTAATAGTTAATAGCGTAACTTCTTTTTCTTTGCTTTCGTGGTATTCTTGCTAGTTACACTAGCCATCCTTACTGCGCTTCGATTGTGTGCGTACTGCTGCAATATTGTTAACGTGAGTCTTGTAAAAACCTTCTTTTTACGTTTACTCTCGTGTTAAAAATCTGAACTCTTCTAGAGTTCCTGATCTTCTGGTATACACACTCGCTCGCTACCACTCGTTCCTTCTGAGTCTTATCTACCGACT
+
6===?BBB;66;<AAACDCC@?@@A99789;;28999/99)/*///77==8;99944)424448294:::=<<<7;;7;;>>>+55:4:;<>5<<9727//)/927/55<>:>===B@>B?@??=?9@@A@AA>>8?>=<8>==996:::<<:77::=600/6:96;3:?9///<<<8===>>>+<6;165<==+66@AA4>665555544.4444$4445405=;:15-----7(-(/8;;9:6:9:4<<<??>BB@>>:::>?;6669//////9=7=7>>==8866/685525+2253
@ATNG8:02436:01040
GATGGTAGATACTCGCTGATACACCCAGAAGATCAGGAACTCTAGAAGAATTCAGATTTTTAACACGAGAGTAAACGTAAAAAGAAGGTTTTACAAGACTCACGTTAACAATATTGCAGCAGTACGCACACAATCGAAGCGCAGTAAGGATGGCTAGTGTATCTAGCAAGAATACCACGAAAGCAAGAAAAAAGAAGTACGCTATTAACTATTAACGTACCTGTCTCTTCCGAAACGAATGAGTACGAGAGAGCACACGTGTCTACCATCGTTCCTTCTTAGTCT
+
ACCE@CCBCCGFEBBBCBCBAACCC<CBB?9::@::4:?B?>?EBB?BB?A;:;?=>=>>.<5<>AA@@@@@AA7><;;;;;*9C>C9AAB6;9A=?;??@A:9;=?;=A>@@A=AA??ABCBCFDCA@@@C@DDBB>AAAB===@<A@EBC?ACBBBCCABACBBBC@BB?>>96<<<=>-8876=>?@@@)=<9;///7599>9><AAAA=D;@?DCC@CCCBA@@<><?AC>ECC?BBABBBED@A;;:==????@=89=///596688087<98808==;=
@ATNG8:02441:01075
GATGGTAGCGCGACGAGCGTAGACCCAGAAGATCAGGAACTCTAGAAGAATTCAGATTTTTAACACGAGAGTAAACGTAAAAAGAAGGTTTTACAAGACTCACGTTAACAATATTGCAGCAGTACGCACACAATCGAAGCGCAGTAAGGATGGCTAGTGTAACTAGCAAGAATACCACGAAAGCAAGAAAAAGAAGTACGCTATTAACTATTAACGTACCTGTCTCTTCCGAAACGAATGAGTACACATCGTCGTGTCGTGCTACCATCGTTCCTTCTGAGTCT
+
:=>>@CCBBBCCGCDDCBBBBCCCC>ABA@CCEBAA>A<>>ABBBB?BB?B?BBB@<<<<+;8<=A@BAAA@@@8>>@AAAA0A@>A5559&5;;8;?;;?>==B?B@BC@CBB>AABBCDCCCBBDDBBBC@CC@@<ABBA@@AB@C@C@A>ACBBBCCC?CCCAAB?CC<A=>8<=;;;1;:94<====.=?=@888@@@@@<@;??BB;?;@ACCB@BBB@@@@;?;?BC>CBB>AACCAA?AAA???BCCBABBCAAABAA>BA@@A<?<?<@@??@A;:
@ATNG8:02392:01112
GATAGCTCGCTGATGATATCTCCAGAAGATCAGGAACTCTAGAAGAATTCAGATTTTTAACACGAGAGTAAACGTAAAAAGAAGGTTTTACAAGACTCACGTTAACAATATTGCAGCAGTACGCACACAATCGAAGCGCAGTAAGGATGGCTAGTGTAACTAGCAAGAATACCACGAAAGCAAGAAAAAGAAGTACGCTATTAACTATTAACGTACCTGTCTCTTCCGAAACGAATGAGTACATAGATATACGTATAGCTACCATCGTTCCTTCTGAGTCT
+
CDCCCCCCCCCCCCCAAABDCC@C??<???@??=?@BBBABCB?BC>B>AA??@CAD3B????BBB@@@@B7>=:::99';B>B4;;;.<AB=CCCCCCBAA6979B>ACC=??BBCCCCCCDCCABAD@CBBB>BA??@A@?<A?A@A?BBCCBBBB?BBC????BA>???9:::::/888488888(/93:///<<@??=?=A====A<@>BCC@EB???CB@B?CCC>CBB?AAACCBBA>>>>@@@A?AAAAA@@@>=:>@@@@;@<A=A@A>==@@
@ATNG8:02392:01136
GATGGTAGGACGAGCGTCTGAGAGGTACTCATTCGTTTCGGAAGAGACAGGTACGTTAATAGTTAATAGCGTACTTCTTTTTTCTTGCTTTCGTGGTATTCTTGCTAGTTACACTAGCCATCCTTACTGCGCTTCGATTGTGTGCGTACTGCTGCAATATTGTTAACCGTGAGTCTTGTAAAACCTTCTTTTACGTTTACTCTCGTGTTAAAAATCTGAATTCTTCTAGAGTTCCTGATCTTCTGGTATACACACTCGCTCGCTACCATCGTTCCTTCTGAGTCT
+
:;/0,//55:556945556559DD>BBCBCDC?BBCC>DD@D=A@B;;:A?BCAAA7;2:><<:>199<555<<<8988:88$8:58799,489<7A<>:;;;;9:>:929=@@@BBE@CCE@B?;;;@;;;;49?>?=BBBAAA@@BA>>>0000+0::;>@-938379C?>>><6;5999&54=89555&55<<>066@<;=9>9924444$44455.5444.4;444555:6:5454;4869)////777;::444:34499924337:3747698------
@ATNG8:02394:01138
GATGTAGTGCGTGAGAGAGAGACCCAGAAGATCAGGAACTCTAGAAGAATTCAGATTTTTAACACGAGAGTAAACGTAAAAAGAAGGTTTTACAAGACTCACGTTAACAATATTGCAGCAGTACGCACACAATCGAAGCGCAGTAAGGATGGTTAGTGTAACTAGCAAGAATACCACGAAAGCAAGAAAAAAGAAGTACGCTATTAACTATTAACGTACCTGTCTCTTCCGAAACGAATGAGTACGAGAGAGCACACGTGTCTACCATCGTTCCTTCTGAGTCT
+
BBBBBBDBBCGCCCCCCCCCC???;@BC@CCBB>>=?=??ABCBB?BC>B>CCBB@@@@/@=??????@@AAA:AA@@@@@,@@==5555&5<<9;;;;>==<<9A?AB?BBB>AA??ACCCDCCCBCAAA?CCBA<B??@BBCC<A?ACC?B?BBBBBC?CCCCBC@BB@>>??AB===6<<<9888888%8;9;868AAAEC=A:??AA;?<?AAA@@BBACA??<?>ABC>BCC?AAABCCCAB>@B;=;;>@@@@@A@:996<?>?A;?;?:>=@??>=<
@ATNG8:02402:01093
GATGGTAGCGCATATCAGCGCAGCCCAGAAGATCAGGAACTCTAGAAGAATTCAGATTTTTAACACGAGAGTAAACGTAAAAAGAAGGTTTTACAAGACTCACGTTAACAATATTGCAGCAGTACGCACACAATCGAAGCGCAGTAAGGATGGCTAGTGTAACTAGCAAGAATACCACGAAAGCAAGAAAAAGAAGTACGCTATTAACTATTAACGTACCTGTCTCTTCCGAACGAATGAGTACTGCGTCTCACTCTCGCCTACCATCGTTCCTTCTGAGTCT
+
BA@A;A;;;=CCBBBBBCDEDDCCC>CBB?BBBBBC@B@CAAABBC?BB@B>@@@;;;;;*;>BCCBGCCCCGE=BBCCGGJ5BA>B<@B@7ABB@CCBCEBA??=??AB?BCC<??@A;;;CCFDCCCCCA=A@@@=@????ABB>B?A@@=@@BABFCC?AAB>>??BB?8989>@?>?888818;@AB/;=38///=@@??;?<B>>?;>;>?CCD=@@DDCCC@B?BB?CAA>ABBBCDDAAAACDCCAAACCCCC?BBC@CBBBC@B@B?BBBBBBBA
@ATNG8:02404:01109
GATGGTAGCAGACGTGACAGAGCGCCAGAAGATCAGGAACTCTAGAAGAATTCAGATTTTTAACACGAGAGTAAACGTAAAAAGAAGGTTTTACAAGACTCACGTTAACAATATTGCAGCAGTACGCACACAATCGAAGCGCAGTAAGGATGGCTAGTGTAACTAGCATGAATACCACGAAAGCAAGAAAAAGAAGTACGCTATTAACTATTAACGTACCTGTCTCTTCCGAAACGAATGAGTACGATGAGAGAGCTCTCTCTACCATCGTTCCTTCTGAGTCT
+
AAAC@BA@CCGCCCBBBDBBCCCBC@CBB????CCC?B?BBBBBBB>BB?C>>>A<<<<<.=;@>>>A@@@BBB8>>;;;;;*:C>C4<<;-:??8=BBCCFCBC=?=?C@CAA>AB>>ACCCCCBBCCCCC?BABB@CAAABBBB?A?B9979B@CBBAA?CCCBBBBBB?;;;?A@:::59==<99999(993:A@BCBBCC@D@BAAA@B?BBBBB@BAAAABB4999DD=CBB?B?>:?===A==>@>>>>>=@@@AA;;;:=???A=D<@<==>>>=A@
@ATNG8:02404:01128
GATGGTAGATATATGCACGCTCTACCAGAAGATCAGGAACTCTAGAAGAATTCAGATTTTTAACACGAGAGTAAACGTAAAAAGAAGGTTTTACAAGACTCACGTTAACAATATTGCAGCAGTACGCACACAATCGAAGCGCAGTAAGGATGGCTAGTGTAACTAGCAAGAATACCACGAAAGCAAGAAAAAGAAGTACGCTATTAACTATTAACGTACCTGTCTCTTCCGAAACGAATGAGTACGTGTGACGTACGTGAGCTACCATCGTTCCTTCTGAGTCT
+
DDCC<==CCDCCBBCBBBBBCBECC?CCC@BBBA@??B?BBB@?>C?AB?C?:89::::;+;<?>>@???>ABC:@ABAAAA2BB?B?BBB9BCC@BAABCCCCC@D@BC?BBB?BBBACBBCCECCCCCCC@DCBB?BA@@BBBB>C@DAC>ACCCCCBB?BBBBBB@BB>AAA?BB??>5889:88888(8=:=978AABAA;A<@@>><><?ABBC?C@@??@@=A?BCC=CBC?AAABBCCBB?@?BBACCCDCC@AABBB?BABCC?A=C<?>?A>>=<
@ATNG8:02407:01103
GATGGTAGTATCTGCACACTCTGTCCCAGAAGATCAGGAACTCTAGAAGAATTCAGATTTTTAACACGAGAGTAAACGTAAAAAGAAGGTTTTACAAGACTCACGTTAACAATATTGCAGCAGTACGCACACAATCGAAGCGCAGTAAGGATGGCTAGTGTAACTAGCAAGAATACCACGAAAGCAAGAAAAAGAAGTACGCTATTAACTATTAACGTACCTGTCTCTTCCGAAACGAATGAGTACTATAGTACTATGCTGAGACTACCACTCGTTCCTCTGAGTCT
+
9=@@>@>A;?<?99555994444444(344.4:////)/)/98/34<7<<7;7?>>88;;;.579>9=>A9===>4;;;;;;;*;@>@5999'5@<9<966>>>>C>A>AC@ABA@DCAACDGCCBCBCBDBA?ACBA?@@??>B??;A@DDBACCBBABDD?BBBBCC<???BBB??>;;;16656;<>>>/56/6///<<@@A<A7><@@:=8<AC@@=@@??@BB?B?BBE@CBB>AACA?:://///0//////25888333391--,,,,06(,,,59/33:
@ATNG8:02415:01113
GATGGTAGATACTCGCTGATACACCCAGAAGATCAGGAACTCTAGAAGAATTCAGATTTTAACACGAGAGTAAACGTAAAAAGAAGGTTTTACAAGACTCACGTTAACAATATTGCAGCAGTACGCACACAATCGAAGCGCAGTAAGGATGGCTAGTGTAACTAGCAAGAATACCACGAAAGCAAGAAAAAGAAGTACGCTATTAACTATTAACGTACCTGTCTCTTCCGAAACGAATGAGTACTACTCTCAGAGACACACTACCATCGTTCCTTCTGAGTCT
+
BBBC?BCDCCBCCCCBBBC:;:BBB=BA@>???@??:?>BCCBBCC?BA>A?AAAAACC5A;AAAA???AAAA:@@BBBBB0AA=A@CCC;E:;:;BBBCCBAA5:6:=:?AB?BBBBCBCCCCBBACCCC?CCBB>@>>;?=>?=A@B@@?@DCCCCDDA?@?990=@@:0007639==67//(/////'-708///77<;?<A=>=;;9949@@A@?@@?A@@@6:49AB9BBC9:9CCCCC??AAA=BBA@@@B??????A=@@C::7::>:=99::///
@ATNG8:02415:01139
GATGGTAGCGCATATCAGCGCAGCCCAGAAGATCAGGAACTCTAGAAGAATTCAGATTTTTAACACGAGAGTAAACGTAAAAAGAAGGTTTTACAAGACTCACGTTAACAATATTGCAGCAGTACGCACACAATCGAAGCGCAGTAAGGATGGCTAGTGTAACTAGCAAGAATACCACGAAAGCAAGAAAAAAGAAGTACGCTATTAACTATTAACGTACCTGTCTCTTCCGAAACGAATGAGAACGAGAGTCAGAGCAGACTACATCGTTCCTTCTGAGTCT
+
?<<=8=<@<BBBBDBBBAABA@@A@:@@@?BBAAAC8;8:AA?A@?;<>;@;>??@@DEE5CACFCBBBE;;;D=BBBBBBB0BA===>;>0;@=9;?;?:<;48589=?<AAA=@@@@ABBBBCCDFCBCCAEBBB@BACBCBCG@C?B@@<@B@@@CCG?BAAACC@CC?>>>?BBAA@;>=:1888888%/91//./88@A===999DD:><>>BBBACCBCBCB@C@BBE=BAB?BBDAB?AA@A>>>CDDAAACCBB?CAAAB@C@C@C@DBC@@;;;
@ATNG8:02416:01129
GATGGTAGTGATACAGATCAGACACCAGAAGATCAGGAACTCTAGAAGAATTCAGATTTTTAACACGAGAGTAAACGTAAAAAGAAGGTTTTACAAGACTCACGTTAACAATATTGCAGCAGTACGCACACAATCGAAGCGCAGTAAGGATGGCTAGTGTAACTAGCAAGAATACCACGAAAGCAAGAAAAAGAAGTACGCTATTAACTATTAACGTACCTGTCTCTTCCGAAACGAATGAGTACCTCTCAGACGCTCGTCCTACCATTGTCCTTCTGAGTCT
+
CBCC?BBBBCCDDHBBBBCCCCC??>?AB=@?@=78498??@BCAB>AA?B@>>>@BAA@*;499999>85;@D6==;;;;;':9254555&5<=9>969>BCCC?C?CB?BBB=??@@B@AACCAAACBBB@DBBB?BAA@??>=8>;A::8;ABBBBBB@CCBABB@BB??>??B???>1:8818::::*9<7<788?>>>@:=:=>AB=A=A@CCC?BBBAACD@C?BBC?DBB@BBBBBDD?C?A>?@AAAAAAAAA<?>>9//*///9@9@@BBBB@?
@ATNG8:02419:01135
GATGGTAGGACGAGCGTCTGAGAGTTACTCATTCGTTTCGGAAGAGACAGGTACGTTAATAGTTAATAGCGTACTTCTTTTTCTTGCTTTCGTGGTATTCTTGCTAGTTACACTAGCCATCCTTACTGCGCTTCGATTGTGTGCGTACTGCTGCAATATTGTTAACGTGAGTCTTGTAAAACCTTCTTTTTACGTTTACTCTCGTGTTAAAAATCTGAATTCTTCTAGAGTTCCTGATCTTCTGGATACACTCATGTGCACCTACATCGTTCCTTCTGAGTCT
+
BBBB@BCC?BCABBBBBBDCCCCCC@CCCCCC?CCCD=BB?B?BBCCCCC?BBBBC?C?BBCD@DABBBBCCCA@<@????2A@=@?@?9@@BB?CBC?BE?AAACCCACBBBBBBD@DBA?C@DC@@@@@B?BBBB?B@@@BBBBBCCCCACAF@D??=?A=A<?>BBBBCCC=B;;;;6;@D@CBDDD2DDCCC>BBCCCCCCCD?CCCC5CBBCD@D@BB?BBABBBB?B>BBBCBB?B>A>ACCCBBCCD@@@CBCC?BABBABBB=A?B?BBDAAAAA
@ATNG8:02422:01129
GATGGTAGGAGACACGGTCGCACACGTACTCATTCGTTTCGGAAGAGACAGGTACGTTAATAGTTAATAGCGTACTTCTTTTTTCTTGCTTTTTCGTGGTATTCTTGCTAGTTACACTAGCCATCCTTACTGCGCTTCGATTGTGTGCGTACTGCTGCAATATTGTTTAACGTGAGTCTTGTAAAAACCTTTCTTTTTTACGTTTTACTCTCGTGTTAAAAAATCTGAATTCTTTCTAGAGTTCCTGATCTTCTGGCGCTCTGTCACGTCTGCATCGTTCCTTCTGAGTCT
+
BBBA?B;;:9BAAB::6;;99@CCCCCDCCCBA=AA@A<AC@C=:::A@AB?BBAA><@*0000)/(/88;<=<>A;>:::::&994<88988$59<@;B@?:=;7<<<<8608<;=@BBB=A>=6<9;99::;;=7=>>>:;;;>???>>>@??;;;=76//,/<<6=9=@@AA??>>;>?????/>9=>4::::::&7;////)////==<???;?????(>AAAB:>:856-699>;6606,//<<<<:=@A;==>>>>AAAA>=<>=?BBBB::7:<A8>>A>>=:8
@ATNG8:02426:01106
GATGGTAGAGTACAGTGTAGTAGACCAGAAGATCAGTAACTCTAGAAGAATTCAGATTTTTAACACGAGAGTAAACGTAAAAAGAAGGTTTACAAAACTCACGTTAACAATATTGCAGCAGTACGCACACAATCGAAGCGCAGTAAGGATGGCTAGTGTAACTAGCAAGAATACCACGAAAGCAAGAAAAAGAAGTACGCTATTAACTATTAACGTACCTGTCTCTTCCGAAACGAATGAGTACATAGATATACGTATAGCTACCATCGTTCCTTCTGAGTCT
+
<<>C?BBBCCCCDBBCDBBBBCD@?>@CC@BAABBB@?<@??@@@B?BB>B>;:@99999*;>ABCCICCBBCC=AC:::::.;B@?799,4:444+5@<CBBB?B?CB@BBB?BAAABAAABBBCBAB>@;>>BB598BB>?>D@B?B>@>ABBBBB@@<>>>A@@<@A==8817;822'22.(.7777(..*.988?AA??<?=<;:@<@<?>>>A<A@@@=>?=C>=>>7>AC?DBBBBB989>>>BB>>?A???AAAAAA=>>>6658<@=AAAA@@;;
@ATNG8:02426:01121
GATGGTAGTGATACAGATCAGACACCAGAAGATCAGGAACTCTAGAAGAATTCAGATTTTTAACACGAGAGTAAACGTAAAAAGAAGGTTTTACAAGACTCACGTTAACAATATTGCAGCAGTACGCACACAATCGAAGCGCAGTAAGGATGGCTAGTGTAACTAGCAAGAATACCACGAAAGCAAGAAAAAAGAAGTACGCTATTAACTATTAACGTACCTGTCTCTTCCGAAACGAATGAGTACAGAGAGTACGATATGTCTACCATCGTTCCTTCTGAGTCT
+
BBCC?BBBEFFCCCDBBBBBDDDCB@ABB@BBCBBB@C?BA@AABB?BB?B=>=>75222$239;9@@@B@@>:399>>::9,9>9=9=99+9;;9;666???>C?A?AA?AAA?BBBBBBBBCDFECBBBC?CDCC>AABBBBBB?B@CCC@CAAACCBB?AA@A??<?C@BBB=@9656(555.555566%/878///98@AA8875:AB9@<@AEBA>A@@?AAA?C@BBC>BBB?ABCCCCCCA>>>>BAAA@><>>@@AA?<ACA;;8;<@:?>?9:888
@ATNG8:02430:01126
GATGTAGAGAGACTGTAGCGCACCCAGAAGATCAGGAACTCTAGAAGAATTCAGATTTTTAACACGAGAGTAAACGTAAAAAGAAGGTTTTACAAGACTCACGTTAACAATATTGCAGCAGTACGCACACAATCGAAGCGCAGTAAGGATGGCTAGTGTAACTAGCAAGAATACCACGAAAGCAAGAAAAAGAAGTACGCTATTAACTATTAACGTACCTGTCTCTTCCGAAACGAATGAGTACTGCGTCTCACTCTCGCCTACCATCGTTCCTTCTGAGTCT
+
CBBCCCCCCCBBBBCBBBBBBCDD>ABB@CBBB?>=??BACBBAB>??:>@BBBBAAAA/A=>>>>>>BBAAA8>>@@@@@,@C;@=AA@7@B@=;@;A=BBBC?B@BB?BBB=?@CBCCCCCBBBBBBCC?CBBB>AABBBBAB?C@FAB?ABBCBBBC@CAAABB@CD@>>?>>>AAA7;88188888(8=:=888?A???=D<AA@A;><>BAAA?BBBAABBAD?BBB=BBC>AABBBBB@BBB:;;B@@?BAA::7:BC?A????=??B?B???B999
@ATNG8:02431:01097
GATGGTAGCGCACACATAGATACAGTACTCATTCGTTTCGGAAGAGACAGGTACGTTAATAGTTAATAGCGTACTTCTTTTTCTTGCTTTCGTGGTATTCTTGCTAGTTACACTAGCCATCCTTACTGCGCTTCGATTGTGTGCGTACTGCTGCAATATTGTTAACGTGAGTCTTGTAAAACCTTCTTTTTACGTTTACTCTCGTGTTAAAAATCTGAATTCTTCTAGAAGTTCCTGATCTTCTGGGATGTGTGCGCAGTGCCTACCATCGTTCCTTCTGAGTCT
+
@?=@99555@BBA;9;BBCBBBCBBEA??A:9/9@@@8@@@C?CBCB==>9A<>>=9=8B=B=6?<@???@A@AB=??CCC3BB?BBBB>BCBB=B<;5:>49:ABAEABBBCBBBB9;;A?C@GHCCHAAA?CBBB@ICCCBBBBAA@BBBBCB?BBB?AA>A@CBB;;;CCC>A;;;;.;=A5;;<;;*;AABD@CCCCCCBA@@>ABBB5C;;9C?C=A@@CDBBB>@@=@@BCBDDE?CBBB=B;;;CBBBBCCCC;;5<<;5;A@>A5<5;>BABBA@00
@ATNG8:02434:01135
GATTAGTATAGAGCTCTACATAGTACTCATTCGTTTCGGAAGAGACAGGTACGTTAATAGTTAATAGCGTACTTCTTTTTCTTGCTTTCGTGGTATTCTTGCTAGTTACACTAGCCATCCTTACTGCGCTTCGATTGTGTGCGTACTGCTGCAATATTGTTAACGTGAGTCTTGTAAAACCTTCTTTTTACGTTTACTCTCGTGTTAAAAATCTGAATTCTTCTAGAGTTCCTGATCTTCTGGCGCGTATGTATGTCGCCTACCATCGTTCCTTCTGAGTCT
+
BCC@CCCBBBCCCCCBCBCCBBAABBBC>><>@@@<BB?B@BBBBBBB>BBB==:><>;BA<A<AA=>>@A?<765555'292;89;1;A>?:>=>:?@:=<@D>>:=@AB=<>@:>>D<><>;==A:::<>==D<@>>>@>>>??>>>@@@@;@AA;AA;A;AA>>>@>@A9@<===3<9=666555'7=>>@9>===>>A@@@<@AAA/@=>>A;?:>><?AAAA@@;@<@AA<<<=AA@<A@@>>>>>===A>=>@<@<<:>>AAA<A<A=AAAAA?;;
@ATNG8:02436:01118
GATGGTAGTACATGATAGACGACACCAGAAGATCAGGAACTCTAGAAGAATTCATATTTTTAACACGAGAGTAAACGTAAAAAGAAGGTTTTACAAGACTCACGTTAACAATATTGCAGCAGTACGCACACAATCGAAGCGCAGTAAGGATGGCTAGTGTAACTAGCAAGAATACCACGAAAGCAAGAAAAAGAAGTACGCTATTAACTATAACGTACCTGTCTCTTCCGAAACGAATGAGTACGATGAGAGAGCTCTCTCTACCATCGTTCCTTCTGAGTCT
+
9455.5;==>@CCCDCBBBBA@A@?:>BB?DAAA::8;=@?ABBAA>AC?B?BABAABBB2A>B@@BC<<<<=<3;899444$4>7@.:99&959.5666>=B@B?@<@@>AAA>????@@BBBBBBCBECE@;;;@=@@BC???B;@=@;;7<CA@AA?@=@CCFCC?CC?BBE990>==+0//)/>@@@,77*//./87;;748589///28:==>=A@?>?>@894::;9;<B997BCCCBAB899@?;;<==;;;;;;>>=@=97;*/)/)//9677A=
@ATNG8:02437:01099
GATGGTAGAGTATCATGTGTATCTCCAGAAGATCAGGAACTCTAGAAGAATTCAGATTTTAACACGAGAGTAAACGTAAAAAGAGGTTTACAAGACTCACGTTAACAATATTGCAGCAGTACGCACACAATCGAAGCGCAGTAAGGATGGCTAGTGTAACTAGCAAGAATACCACGAAAGCAAGAAAAAGAAGTACGCTATTAACTATTAACGTACCTGTCTCTTCCGAAACGAATGAGTACGAGAGAGCACACGTGTCTACCATCGTTCCTTCTGAGTCT
+
4;:<>BBDCCCCCCDBBCCBBBBBB?B>?=?BCB@@=@=@ACCCBB>@B<A:=BC9999-:;ABBCCDBB;::0;A;;;;;$:9<294(333-4958AEBA@<@=@@;?@A?BBB@DBBBDDDCCCCBA?ADBB>BBBBB@AB<@<@??=@BCCCCBA?ABBBBB?BB=====>>??=365818<>>>/9:5:///:9<:;7:=@@@?;?<A@DBB>BBBBBCC@CABBB=BCC@BBBBBCBBABAB@?@ABBBBB@A===?;===9=8=0828=A@@@AA
@ATNG8:02440:01097
GATGGTAGCATCATGCATATCTCACCAGAAGATCAGGAACTCTAGAAGAATTCAGATTTTTAACACGAGAGTAAACGTAAAAAGAAGGTTTTACAAGACTCACGTTAACAATATTGCAGCAGTACGCACACAATCGAAGCGCAGTAAGGATGGCTAGTGTAACTAGCAAGAATACCACGAAAGCAGAAAAAGAAGTACGCTATTAATTATTAACGTACCTGTCTCTTCCGAAACGAATGAGTACGATAGAGAGCTCTCTCTACCATCGTTCCTTCTGAGTCT
+
>:=C@CCCCCCCCCCDCCAAABBCC@BCB>AABBDD@B@BBBAABC?BB?><@>>9999:(5/589:<=;;???7:;;;;;;*;@;==AAA7BBA=ACBBBCC;;99?AA?BBB?BBBCCBBBBBCBA@C?@=@BBA?B??>B999?C?A@@=@CAAACEC??@?BBA>AA8>?@;;7<<<07///9>>>,3306///95778<A;A;AA<A<>=B@@;@?>9:8A?@<??=5=9929@?@@A996>>@@@?@?>=>@@A====AAA;@=?=?>?EEDDAAA
@ATNG8:02440:01100
GATGGTAGGTGCACATGAGTGTATCCAGAGATCAGGAACTCTAGAAGAATTCAGATTTTAACACGAGAGTAAACGTAAAAAGAAGGTTTTACAAGACTCACGTTAACAATATTGCAGCAGTACGCACACAATCGAAGCGCAGTTAAGGATGGCTAGTGTAACTAGCAAGAATACCACGAAAGCAAGAAAAAGAAGTTACGCTATTAACTATTAACGTACCTGTCTCTTCCGAAACGAATGAGTACGATGAGATCTCGTGTGCTACCATCGTTCCTCTGAGTCT
+
<<?C@BBC=AACA@@@?BBBCCCB@;?00/89:98.9.44<<==>:>?<A7;9<5555&5.59<;555=:::)4444444$44.45<<</<;;6:::8866//*/38806/3,397255;;;<====<<;0559:49:999//*/6<:=;;69?>>?A::6::::;;63413==577799/77737<<<<+99../(/78:<=@;>05/58584..-993,-----/)48:::1333-3337666///8;::99777558::AA>37---606),**5,,-..
@ATNG8:02394:01171
GATGGTAGTCTCAGATAGTCTATAGTACTCATTCGTTTCGGAAGAGACAGGTACGTTAATAGTTAATAGCGTACTTCTTTTTCTTGCTTTCGTGGTATTCTTGCTAGTTACACTAGCCATCCTTACTGCGCTTCGATTGTGTGCGTACTGCTGCAATATTGTTAACGTGAGTCTTGTAAAACCTTCTTTTTACGTTTACTCTCGTGTTAAAAATCTGAATTCTTCTAGAGTTCCTGATCTTCTGGGTCTCTCTCTCACGCACTACCATCGTTCCTTCTGAGTCT
+
;:B@?C@@ACCCFCCBCCCBAAABCAAABC9969BBB;BC>A<@;;;BBC@CCCAA9?;>?@>5??CBBBBCBBC=AAA@@.@A?BCCE>?>AB=A@C=@@?;<;A;;7:BC@@@BA=ACB?B@DCCBBBBCACCDD>B@@@A@@@BBBB::;DB@CEC=@@6:3:@ABACC@B=@;;;;-;4;4:9:9:(:BB@@<ABBCCCDA@?5;;;;*;??@C?B@BC@BLCCBBB?C@CCCCAA<@9;<9;BBCCBCBBAA?A@BABDA?AAAA@?C=?=@CCCC>>>
@ATNG8:02395:01185
GATGGTAGTATATCGCGTCGCTATCCAGAAGATCAGGAACTCTAGAAGAATTCAGATTTTTAACACGAGAGTAAACGTAAAAAGAAGGTTTTACAAGACTCACGTTAACAATATTGCAGCAGTACGCACACAATCGAAGCGCAGTAAGGATGGCTAGTGTAACTAGCAAGAATACCACGAAAGCAAGAAAAAGAAGTACGCTATTAACTATTAACGTACCTGTCTCTTCCGAAACGAATGAGTACGTGTGACGTACGTGAGCTACCATCGTTCCTTCTGAGTCT
+
<<=<9666;;;<65/7999///7761655.5555557<055=555<7;;4=447377>>>,>077333388<==19955555$5<494;;9+9<=8596;;;:>>9<9==8<AB787@?BBBBBBBDBCBCC?BAAB<@?A@???@=B?C;:99BDBBB=B>BB@A<@>BA8=>:199;<=3=6808<<;</<<8<:9:AA665<A:;;AA5;5:=?::58A==:::8=7;<C<@@@=B@DCCAA>@@??BBBBBBA???9::@@=A:88?=D5:79::=>@@@
@ATNG8:02399:01185
GATGGTAGTCTCAGATAGTCTATAGTACTCATTCGTTTCGGAAGAGACAGGTACGTTAATAGTTTAATAGCGTACTTCTTTTTCTTGCTTTCGTGGTATTCTTGCTAGTTACACTAGCCATCCTTACTGCGCTTCGATTGTGTGCGTACTGCTGCAATATTGTTAACGTGAGTCTTGTAAAACCTTCTTTTTACGTTTACTCTCGTGTTAAAAATCTGAATTCTTCTAGAGTTCCTGATCTTCTGGAGATACACATGATACTCTACCATCGTTCCTTCTGAGTCT
+
CAAB:B?BCCGCDCA@;AC==CCBBBCAABBBA?BAD=A@5;4;@:=?CC?BCBBB?B=@?:98,;5;7AABBBBB=??AAA/AB?BBCD<ACFCADEEACC>A@@B@A<ABCCBBBB@BAC@C@CCCCBBBF@DCCD<A@@@@@BBB@@?AA@@A<A::59@;>;@9;;@@A9:49=@=@0A;A9@ABBB,AAA@B;A@BBBBAA@C?BBBB1;;BBC@C@BB@BBBAABB8:9:AAAAB?;;<FICCCCCCCCCCBBAACCCBB?BBBBB@B@C?BBBBBAA@
@ATNG8:02403:01173
GATGGTAGTGTCATATGAGAGTGTGTACTCATTCGTTTCGGAAGAGACAGGTTCGTTAATAGTTAATAGCGTACTTCTTTTTCTCGCTTTCGTGTTATTCTTGCTAGTTACACTAGCCATCCTTACTGCGCTTCGATTGTGTGCGTACTGCTGCAATATTGTTAACGTGAGTCTTGTAAAACCTTCTTTTTACGTTTACTCTCGTGTTAAAAATCTGAATTCTTCTAGAGTTCCTGATCTTCTGGATAGCTACGCGATATACTACCATCGTTCCTTCTGAGTCT
+
:94;6:=CCCCDBA@DCEBCBAACBBCCBBAC@BBCF>CC?B?ACCCCCC?B@BBC>A>ABBA@D@BBBBBBBCC?BBCCD1CCCCCCC=CCB>@:AA;A@<@@@BDG@CCCCDCCC@BBC?C?CDBC999D@CAAA<A@AABA@@BCBBBAAAC@GA@>AE@C?BBBBBCCBC=@;;;;.;=A=ABBBB2BBBBM<B@CDCCBBBB4;;;;*;@@BB@CACD@BCCCCBB?A>BCBCCA?CBC?CCBCBBCCCCCBBCCCBCBA>AAABC?C@C@BBC???BB
@ATNG8:02406:01169
GATGGTAGTCTCAGATAGTCTATAGTACTCATTCGTTTCGGAAGAGACAGGTACGTTAATAGTTAATAGCGTTAACTTCTTTTTCTTGCTTTCGTAGGTATTCTTGCTAGTTACACTAGCCATCCTTACTGCGCTTCGATTGTGTGCGTACTGCTGCAATATTGTTAACGTGAGTCTTGTAAAAACCTTCTTTTTAACGTTTACTCTCGTGTTAAAAATCTGAATTCTTCTAGAAGTTCCTGATCTTCTGGGTGTATCAGCGAGTATCTACCATCGTTCCTTCTGAGTCT
+
6=<=9>;@AC;=;ECBCC@@??@?@AB;::480366>4<<7;7;;;<:<:6/0/;;:;6:;;<.403898//)/)/9)//::9'/3.3;<;453///59//)/:)//<;<=8==555<<:5;::8>7?>>?A@@@:>599;@@@?<=>????;==>==98858BB?B6A>@556<;<6;55555$57:)/////$/)/;;;3;;<55599995::::(44455.46<;744444.3:697<;9::94:<??7>==<>>A@@=@?;<?BBBB690:::*0*0)/667;<=<
@ATNG8:02408:01175
GATGGTAGCATCATGCATATCTCACCAGAAGATCAGGAACTCTATAAGAATTCAGATTTTTAACACGAGAGTAAACGTAAAAAGAAGGTTTTACAAGACTCACGTTAACATATTGCAGCAGTACGCACACAATCGAAGCTCAGTAAGGATGGCTAGTGTAACTAGCAAGAATACCACGAAAGCAAGAAAAAGAAGTACGCTATTAACTATTAACGTACCTGTCTCTTCCGAAACGAATGAGTACTGCGTCTCACTCTCGCTACCATCGTTCCTTCTGAGTCT
+
99;<7<==?;;;>:55=@@@?BBBF@BBB9B@>??A=A4><>@@8848<69699?<<996)7398=633----9.-------$//5<.555'5557;;;;==:::79433333-33335=AAABBF@?@CC@@:5524485;:@>7>9?99.598884;;3888///38936886666793755-55555'..(..//--..3.3269::69433/0/)//78899-3-377.77828:>;883337798::;==:9:///99)///6;3:6://-898-//
@ATNG8:02410:01181
GATGGTAGCGCACACATAGATACAGTACTCATTCGTTTCGGAAGAGACAGGTACGTTAATAGTTAATAGCGTACTTCTTTTTCTTGCTTTCGTGGTATTCTTGCTAGTTACACTAGCCATCCTTACTGCGCTTCGATTGTGTGCGTACTGCTGCAATATTGTTAACGTGAGTCTTGTAAAACCTTCTTTTTACGTTTACTCTCGTGTTAAAAATCTGAATTCTTCTAGAGTTCCTGATCTTCTGGAGATACACATGATACTCTACCATCGTTCCTTCTGAGTCT
+
77<<7?AB;95599554<454;555>CCBABC?C9999;C?CADCCBBCC?CDBBB?B?BACE@D89;ACCBBBB>A?CCC1A@=BBBB=BB@B?BCE@GD?BBCCCC@BCDDCBBC@CBB=B?CCCCCBBC@CCCB?CBAAC@99:A@@ACBBB?BBB?AA?A?BBCBBBCDC@BA@@@-:4:9:;:;:*;CABC>BBCBBCCA@@5;;;;*;AAAB@BACH@ECDCCBB@B@ABBCCB>A?C9:<;;B;;;A@@;;:??@ABB@BBB99488<17777;777
@ATNG8:02410:01185
GATGGTAGTACATGATAGACGACACCAGAAGATCAGGAACTCTAGAAGAATTCAGATTTTTAACACGAGAGTAAACGTAAAAAGTAGGTTTTACAAGACTCACGTTAACAATATTGCAGCAGTACGCACACAATCGAAGCGCAGTAAGGATGGCTAGTGTAACTAGCAAGAATACCACGAAAGCAAGAAAAAGAAGTACGCTATTAACTATTAACGTACCTGTCTCTTCCGAAACGAATGAGTACGATGAGAGAGCTCTCTCTACCATCGTTCCTTCTGAGTCT
+
AABB@BCDGCCCCDCECCCFCCCCDADBB?BCCBBB@B?BBBDEBD?BB?B?B?BABBBB2BAGCCCCCCDBBA9??:::::*;AA@;@@@9@BC@GBB@@?BBD?B?BB?BBA>BCBABBBBDCCCCDBBB?CCCC@CAAAA@AB>@=A9:7:BAA@CBA?AACACB>BB>BBB>AACCA9:7818AACB/<=7=///==ADA;D:?@BB:>:>@CEC@BBBBBBB?BABAA<BBB?ABBBBBBBBBBB@@@>@BA???==9;>;78;>A=A@A<@@A>>=<<
@ATNG8:02411:01173
GATGGTAGCAGACGTGACAGAGCGCCAGAAGATCAGGAACTCTAGAAGAATTCAGATTTTTAACACGAGAGTAAACGTAAAAAGAAGGTTTTACAAGACTCACGTTAACAATATTGCAGCAGTACGCACACAATCGAAGCGCAGTAAGGATGGCTAGTGTAACTAGCAAGAATACCACGAAAGCAAGAAAAAGAAGTACGCTATTAACTATTAACGTACCTGTCTCTTCCGAAACGAATGAGTACGATGAGATCTCGTGTGCTACCATCGTTCCTTCTGAGTCT
+
;BBB@CBBB>DCBBCBCCBBEDCCC@CAA?BCBA??=??BBDCBBB?CC?A>AC@>>@@@/@=AAAAAAB@@@@:@A@@AAA,@A=A5:99&9@<8=966=@@@C?A>BCA????BBBBBCCCCBCBBCCCC?CABB>B@AACBBB@B@B@@>AB???CBC?BBBBBA@BC?999<:;?BD:>>>;>@@@@/==9=///<<A??<?<@@??;><>ACCC?BA???AA?B?CDD>AAA?BBBBBCBA==AA@??@;:9AA=:::?>;@>>===E=A8<;???;;<
@ATNG8:02417:01156
GATGGTAGCGAGCGAGTGTGTATACCAGAAGATCAGGAACTCTAGAAGAATTCAGATTTTTAACACGAGAGTAAACGTAAAAAGAATGTTTTACAAGACTCACGTTAACAATATTGCAGCAGTACGCACACAATCGAAGCGCAGTAAGGATGGCTAGTGTAACTAGCAAGAATACCACGAAAGCAAGAAAAAGAAGTACGCTATTAACTATTAACGTACCTGTCTCTTCCGAAACGAATGAGTACGTGTGCGACGTGTCTCCTACCATCGTTCCTTCTGAGTCT
+
DCBC?>?@>>=><;;<=@@CCCCBC;=BB@BBAB??=??BBBBCCC?>>3949=CCCCCC5CAHGDDDEBBBBA9@A;<;;;$:5.55955&449.595:BCDDC?B?CC?BBB@DCBBBCBBBBCCCCDED?BBCC?CBBBBBBB?B@BBC@CCCDBBBB?BBBBBC@BB<??A?BBBBC>?87/88888(7:4::;;==<<=:><??BB<@<??@@@<@ABBBBFAC?CCD>CCB??@?CBBBBBC9:9AAA>?;;;?A:===;>?>?C=@>????@CCDBB
@ATNG8:02423:01169
GATGGTAGCACGAGTCACTCATATCCAGAAGATCAGGAACTCTAGAAGAATTCAGATTTTTAACACGAGAGTAAACGTAAAAAGAAGGTTTTACAAGACTCACGTTAACAATATTGCAGCAGTACGCACACAATCGAAGCGCAGTAAGGATGGCTAGTGTAACTAGCAAGAATACCACGAAAGCAAGAAAAAAGAAGTACGCTATTAACTATTAACGTACCTGTCTCTTCCGAAACGAATGAGCGATGAGAGAGCTCTCTCTACCATCGTTCCTTCTGAGTCT
+
;CBA>BCBBBABCDCBA;?=@@B;946CG@CCBB;;:;?BABBCBC@BB?A?BBBBBEEF2A?BBBCBBBCBBC>CBCCCCC5BB>B5<<;-;B@=;@@?=BCCC?B?BC?CAA=@@@@BBCCCBDDDCCBA?CBBB>BBBBBBBB@C@B::99CBBBCCC?BBBBCC?BA>BBB;;;898-8:98889988%/879///=;F@?;?;??BA:=:=AAAB?CCCBAAA?B?BBB<ABB<??BBBBBA@@@@@@@@::9=>>:8:=B=>=A;?=?<>>>AAAAA
@ATNG8:02429:01142
GATGGTAGAGTACAGTGTAGTAGACCAGAAGATCAGGAACTCTAGAAGAATTCAGATTTTTAACACGAGAGTAAACGTAAAAAGAAGGTTTTACAAGACTCACGTTAACAATATTGCAGCAGTACGCATACAATCGAAGCGCAGTAAGGATGGCTAGTGTAACTAGCAAGAATTTCCACGAAAGCCAAGAAAAAGAAGTACGCTATTAACTATTAACGTACCTGTCTCTTCCGAAACGAATGAGTACTATAGACTATCTGAGACTACCATCGTTCCTTCTGAGTCT
+
::==9<;===??>===;;654<<5404<@;:?:=00+0)/>9=?AB?B=@B=??B>@CBB/A=AAA;;;>=887)7:;;:99$55.5.6AA2>??:==@@CBBBB=B=??;???;?A??ABBBCFECCBB@@=@AAA<?@AAA@A@<A=A;:39=>>?>@A@C@@>00*/838:*.*255690..).05;;;;)55.5222889:>;@4==>?<@:??CCC@BBABBBF@C?BBA8?994:>@@:97BBAAA;655>A?<B=BBB??>?>>>A=B;;7;@>000@>
@ATNG8:02430:01150
GATGGTAGAGTATCATGTGTATCTCCAGAAGATCAGGAACTCTAGAAGAATTCAGATTTTTAACACGAGAGTAAACGTAAAAAGAAGGTTTTACAAGACTCACGTTAACAATATTGCAGCAGTACGCACACAATCGAAGCGCAGTAAGGATGGCTAGTGTAACTGCAAGAATACCACGAAAGCAAGAAAAAAGAAGTACGCTATTAACTATTAACGTACCTGTCTCTTCCGAAACGAATGAGTACGTGTGACGTACGTGAGCTACCATCGTTCCTTCTGAGTCT
+
@B@C@BCEDCFCBBECBCCDCBBACACBB?BBBBBB?B=@ABBCCC@CD?B@BBAABBBB2B?CCBBBDDDCCC9@@;;;;;*;><<5944&49959:::===CC@C?BB?BBB?CCB@CCCCAA@CDDDCC=AABC?B@@ABBBB>B?B?@>ABBBBBBB?BBDCC@CB@BCC?BA???9?>>>999999%:;<:A:C?<CBB?@?;@B@<@<@BCBB>AA@@@@@>A?CDD?CDB?CCCCCCBBBBBBBBBCCBCCB???BBC>@ABBD?C?C?CCCC>>>>
@ATNG8:02431:01180
GATGGTAGATACTCGCTGATACACCCAGAGATCAGGAACTCTAGAAGAATTCAGATTTTTAACACGAGAGTAAACGTAAAAAGAAGGTTTTACAAGACTCACGTTAACAATATTGCAGCATTACGCACACAATCGAAGCGCAGTAAGGATGGCTAGTGTAACTAGCAAGAATACCACGAAAGCAAGAAAAAGAAGTACGCTATTAACTATTAACGTACCTGTCTCTTCCGAAACGAATGAGTACTATAGACTATCTGAGACTACCATCGTTCCTTCTGAGTCT
+
BCBA?BBDCCCCCCBCCCDCCCBBC<BBABBBA@A?B@B@??CCE@>=<===<<9:::;+:9?@AAACB=>>?6;;;;;;;*;9994555'5<<7=;;;<@<:@;?=AA?BBB@BBBBCCC@CCEBBCF@@>?BCC@DAAABBBB@B?BBC?BBBA89:C?BBBBBB???;?;:5;?>>A9899?;=>??.=<9==A@@@>??5949CAB?B?BBB?:7:=@?>>><?<@@A9@BC>?@ACCCCCCC:::ACCC<<<==>?>>>;;;;55/68<6;<<<:;:>
@ATNG8:02438:01152
GATGGTAGTGATACAGATCAGACACCAGAAGATCAGGAACTCTAGAAGAATTCAGATTTTTAACACGAGAGTAAACGTAAAAAGAAGGTTTTACAAGACTCACGTTAACAATATTGCAGCAGTACGCACACAATCGAAGCGCAGTAAGGATGGCTAGTGTAACTAGCAAGAATACCACGAAAAGCAAGAAAAAGAAGTACGCTATTAACTATTAACGTACCTGTCTCTTCCGAAACGAATGAGTACGAGAGTCAGAGCAGAGCTACCATCGTTCCTTCTGAGTCT
+
@<:?7;@CDCC>B==CBBCBCCC;:49AC<AAA??>2;6;>:8=8?8BC@B??;;:8999*95>@>??AA???D;??BEECD5CB=A5;;;&9A<96;6A<@B>C@DABB???A@CCBBBCBCCCCCCCBBC@DDCB?B9:9BBBB@B@BBB@CCBBCBBB?BBBBEC?BA>AA@;@B8889)89818>>>?/?A=F568@>AAB=A<=<=@1819ABBA@CB@@@CC@C@CCC<AAC?BBABBBBBB>>>BBCA???AA==<<<<>D@@@@<?:?5::>=<888
@ATNG8:02439:01181
GATGGTAGCGCATATCAGCGCAGCCCAGAAGATCAGGAACTCTAGAAGAATTCAGATTTTTAACACGAGAGTAAACGTAAAAAGAAGGTTTTACAAGACTCACGTTAACAATTTTGCAGCAGTACGCACACAATCGAAGCGCAGTAAGGATGGCTAGTGTAACTAGCAAGAATACCACGAAAGCAAGAAAAAAGAAGTACGCTATTAACTATTAACGTACCTGTCTCTTCCGAAACGAATGAGTACGATGAGAGAGCTCTCTCTACCATCGTTCCTTCTGAGTCT
+
@@;B:<<BB@@CCDCCCBCCCCBBC>CBEACBBB;:6;=@?AACCD>AA?C?BBBCCDDF3C@CCAAAAC@A@B=B;;;:;:*;@>@=?>>4=;;75555::;=>9<;?>1799(9??AAAACCDFCCBB;;6;@@@?BCCABB??<A?D;;7;BAAACBB@CCCCBC?BB?AAD=@ABCF=A=:4887777%/959///99B??;?:>>CC<A=>>BBC@BBBBABB?B?BBB>BBB>@@CCCBBBBBBBBB>>@@@@@?===;<<@@@=@<<6<6<?@=>=>>
@ATNG8:02440:01159
GATGGTAGGTGCACATGTGTGTATCCAGAAGATCAGGAACTCTAGAAGAATTCAGATTTTTAACACGAGAGTAAACGTAAAAAGAAGGTTTTACAAGACTCACGTTAACAATATTGCAGCAGTACGCACACAATCGAAGCGCAGTAAGGATGGCTAGTGTAACTAGCAAGAATACCACGAAAGCAAGAAAAAAGAAGTACGCTATTAACTATTAACGTACCTGTCTCTTCCGAAACGAATGAGTACGATGAGAGAGCTCTCTCTACCATCGTTCCTTCTGAGTCT
+
:;=>:<;;;==?>>>BC@@@?:::949::7:A@@@@>@>A@@AAAB7;;>B?BDEAAAA@1@>BBBCDDAB@@?6=>000/0$/7)/)///&/66+/5;=A@@??3939>:??A>9975ABCCCCA@@AC;;9;BBD>ABBAA???<A=?:949;;8;937/3998886::6;<<45698;37751565555$/535/..6678925/5757/5079A@C>B;9;@;?9A<=??9999=A?;?????897@>?A>:;@AAA:;75605;::>8<3808:>==>A8
@ATNG8:02441:01174
GATGGTAGGACGAGGTCTGAGAGGTACTCATTCGTTTCGGAAGAGACAGGTACGTTAATAGTTAATAGCGTACTTCTTTTTCTTGCTTTCGTGGTATTCTTGCTAGTTACACTAGCCATCCTTACTGCGCTTCGATTGTGTGCGTACTGCTGCAATATTGTTAACGTGAGTCTTGTAAAACCTTCTTTTTACGCTTACTCTCGTGTTAAAAAATCTGAATTCTTCTAGAGTTCCTGATCTTCTGGTGTCGTCTATCATGTACTACCATCGTTCCTTCTGAGTCT
+
;<=B?CCC@BBBBB@A<<?==AHHC@@?A??;?@@A;@A=A@BBBCCCC=A@@=A;A7;;??:=9=>=>==A@@<=>===,9919<<>:?AA?7;;?;?A7;;<;AA<@>@AAABB@@>;7;;;;;;;>>@<AA@@7::<=?=>>?AAAAAA>=:>>@<AA;?<?A>=<AA6769@EED;D=A:=====+:=://)//..887:88-55552#2775=4?<AB>===>>>B=A;???AAA4::D<???:::A???@@???@@@@@:;:;DD:>:=<?@D@@===
@ATNG8:02396:01207
GATGGTAGTGTCATATGAGAGTGTGTACTCATTCGTTTCGGAAGAGACAGGTACGTTAATAGTTAATAGCGTACTTCTTTTTCTTGCTTTCGTGGTATTCTTGCTAGTTACACTAGCCATCCTTACTGCGCTTCGATTGTGTGCGTACTGCTGCAATATTGTTAACGTGAGTCTTGTAAAACCTTCTTTTACGTTTACTCTCGTGTTAAAAATCTGAATTCTTCTAGAGTTCCTGATCTTCTGGGATGTGTGCGCAGTGCCTACCATCGTTCCTTCTGAGTCT
+
CCBB?CCCCCCCCCDDCBBBBBAABBCCBBBD?DDCC>CG>A?BCCDCCC=ABDBB?B?BB@@<@?CCBBA@ABB>@BBBB1BC>@ACB=BBDC@CBB>BC=@@@CBC@CCCCCCCC@CCC?D?DCCCAAAGACCAA>AACCCBBBCCCCCAAAB?CBA>BF@C@AABBBCBA@;?:999.:<@<;;;;.9?@?C=BBDCCCCDBB=@@@@1@BBCCADABB?BCCCCCC?A?BBBCCB?BBCE>C999AA@@CBBBBBB@BCC@CCCCC?C@CBCCCCCC@@
@ATNG8:02402:01239
GATGGTAGTATCTGTCTACGAGAGCCAGAAGATCAGGAACTCTAGACGAATTCAGATTTTAACACGAGAGTAAACGTAAAAGAAGGTTTTACAAGACTCACGTTAACAATATTGCAGCAGTACGCACACAATCGAAGCGCAGTAAGGATGGCTATTGTAACTAGCAAGAATACCACGAAAGCAAGAAAAAAGAAGTACGCTATTAACTATTAACGTACCTGTCTCTTCCGAAACGAATGAGTACACACTCTCATATGACACTACCATCGTTCCTTCTGAGTCT
+
BBBB>BACBCC@655<<<:?:@A@@;?::17==<;=6=;?@A<;>><<?7>9@??8888)249:AAA><6528(624999+9;39.555&59<49;;;;==;;7;9<<7<??9>=>AA@@ACBBBA@A;;6;ABB?@?>AA@@A;@=A@@<@BDC@BBB=???>?>>994999<@??;;(555+555555#..(....55678/5052225:488:5505<<:::?;=8798.997/7>>>?===BB@@<?AA766A@A@AABB?@@@::6:;=>AB??????
@ATNG8:02403:01217
GATGGTAGAGTACAGTGTAGTAGACCAGAAGATCAGGAACTCTAGAAGAATTCAGATTTTTAACACGAGAGTAAACGTAAAAAGAAGGTTTTACAAGACTCACGTTAACAATATTGCAGCAGTACGCACACAATCGAAGCGCAGTAAGGATGGCTAGTGTAACTAGCAAGAATACCACGAAAGCAAGAAAAAGAAGTACGCTATTAACTATTAACGTACCTGTCTCTTCCGAAACGAATGAGTACACATCGTCGTGTCGTGCTACCATCGTTCCTTCTGAGTCT
+
BCBB@BCDCCGCCCCCBCBBBBC@A??CC@DDBBAA?A?BBB@?>C@CC?C@ABBA=BBC/B8;;;>@>>A9:919<BBBBB2BB>B5;;;*9<;7566;>>>>C?B@CB@BBB?BBBBBCCCCCCDCBBAA>ABDF?BAA@@A>><@@DBB?BBBBBCCC?CBBBBB?CC>BBB>==>>=4;;:7:::::+;<:=;:;ABB??;?:>=BB:=9<>A@@=?C@@ABB@B?BDC=BBB?CCAAABBAAA?AA?BAAABBCBBBBBB?BBAAC?A=C=AB@@?;;;
@ATNG8:02404:01207
GATGGTAGTACATGATAGACGACACCAGAAGATCAGGAACTCTATAAGAATTCAGATTTTTAACACGAGAGTAAACGTAAAAAGAAGGTTTTACAAGACTCACGTTAACAATATTGCAGCAGTACGCACACAATCGAAGCGCAGTAAGGATGGCTAGTGTAACTAGCAAGAATACCACGAAAGCAAGAAAAAAGAAGTACGCTATTAACTATTAACGTACCTGTCTCTTCCGAAACGAATGAGTACGAGAGTCAGAGCAGAGCTACCATCGTTCCTTCTGAGTCT
+
;===8>==<;;;;;9;;;5555555.59:577////1717//44336<<6;8:366>?>>+>466==<CBBBBM>BBBCCCC2BE=@=@@@4A@@?996;<888:0404:6:A@8B=@?ACBCBBBDA<@<A8@BBB?BCC@@?994;=B;;79B@ABC?A=C???@?;=?<A><6;;333,3883..////$/73///879?@@<>;>A>>:>=CB==;@CB@AABB?B?AAB<??CA:::AABA@@@????AABBBCC;;;===9>;779)/)/)//888/76
@ATNG8:02409:01212
GATGGTAGTCTCAGATAGTCTATAGTACTCATTCGTTTCGGAAGAGACAGGTACGTTAATAGTTAATAGCGTACTTCTTTTTCTTGCTTTCGTGGTATTCTTGCTAGTTACACTAGCCATCCTTACTGCGCTTCGATTGTGTGCGTACTGCTGCAATATTGCTAACGTGAGTCTTGTAAAACCTTCTTTTTACGTTTACTCTCGTGTTAAAAATCTGAATTCTTCTAGAGTTCCTGATCTTCTGGAGATATCATCAGCGAGCTACCATCGTTCCTTCTGAGTCT
+
@@@B9BBCCCCCBDDDBB@AACCCCCAA@AAB?BBBB<@@?B?BBBCBBC@CDE@@>A>BBBB?B>AABCCBBBD?AA@@?1AB?BBCC>BBCC@BBB?BD@B@ACAB?BDCCCCBB?CCC@C@CCBB@@@B?BABB<@@BABAAABBBBB???B?BBB@DABB@C@??CCC@?:<:9::-:<?;?AAA@,@?:;;6<BBABBCCCB>BBBB0BAACC>B@BC?CCCCBBB>B?BCGDCC@BBC?BBBCCCCECCCDDBBBBCDD@CCCAA<@=A=AA@?A@AA
@ATNG8:02415:01228
GATGGTAGCGCACACATAGATACAGTACTCATTCGTTTCGGAGAGACAGGTACGTTAATAGTTAATAGCGTACTTCTTTTTCTTGCTTTCGTGGTATTCTTGCTAGTTACACTAGCCATCCTTACTGCGCTTCGATTGTGTGCGTACTGCTGCATATTGTTAACGTGAGTCTTGTAAACCTTCTTTTTACGTTTACTCTCGTGTTAAAAATCTGAATTCTTCTAGAGTTCCTGATCTTCTGGATAGCGACGCGATATACTACCATCGTTCCTTCTGAGTCT
+
=A<<8<<::99695<@@AAB@@@AA@?>???@49000)/:)//::99<?988843-7-39<>:A=A?@BA????=@@@@?0//599?B<?;=>266>166:666><>7<<=>>>BB?=BC?C@CCBB<;;B=@A@C?BBBC@@@BBBAAB@??ABBBDKK::9:BBBBCCBB5;;;;0:<A=;;;;;*:>@@B;;;::;9@@>@29599$9<999@B@DD>AA@BB:;7:=@>>@@>?C:;;=CCDCFBBABABBBCDCCAB?AA@@B8:8:=@@@A?>>?
@ATNG8:02416:01203
GATGGTAGACATATCGTACTCTCTGTACTCATTCGTTTCGGAAGAGACAGGTACGTTATAGTTAATAGCGTACTTCTTTTTCTTGCTTTCGTGGTTTTCTTGCTAGTTACACTAGCCATCCTTACTGCGCTTATTGTGTGCGTACTGCTGCAATATTTGTTAACGTGAGTCTTGTAAAACCTTCTTTTTACGTTTACTCTCGTGTTAAAATCTGAATTCTTCTAGAGTTCCTGATCTTCTGGTGTCGTCTATCATGTACTACCATCGTTCCTTCTGAGTCT
+
@CDF?BCDDDFBBBBBBBBCCBBBCC???A??=>BCD>BA@B=?>@@BCB@CCCB@;???AB<@;@AABAA@>>:77656(2:3<;:;5:AAA;???2?>6;;>>>B;>>@@@=>>:>BC=C====?????<@@:;:;>>>>B???:;;=<<:=///'.7(.).87688=75055999.:39357555(5;>??9?>@@@@?==:0///(////96:97;7;===>>A<A;>888@@<>>><@;;;B>>>>>==@@>>>@@@<?@@AA=A;><>?B??>>>
@ATNG8:02418:01231
GATGGTAGTGATACAGATCAGACACCAGAAGTCAGGAACTCTAGAAGAATTCAGATTTTTAACACGAGAGTAAACGTAGAAAGAAGGTTTTACAAGACTCACGTTAACAATATTGCAGCAGTACGCACACAATCGAAGCGCAGTAAGGATGGCTAGTGTAACTAGCAAGAATACCACGAAAAGCCAAGAAAAAGAGTACGCTATTAACTATTATCGTACCTGTCTCTTCCGAAAACGAATGAGTACCTCTCAGACGCTCCGTCCTACCCATCGTTCCTTCTGAGTCT
+
::9@=ABBBDCCCDBBBBCCBCBBB@CCB@B@AAD@C?BBBCBBA>7749>AA>>BBBA*>5>>>@@@??==95<=;;;<<6771759;;'//5.38;@@?A>?;A:>@;<>>=A>>?>>==>>@@@>>>>:>>AA<AAE8888;8<8=9:5;?;;:A>><>A@??><BC=>:93:<////&/.(.333333'335///8=9::=A<A?==9=<<<<==:?>>>AAC=C<=<<;-:998<;;<///9==;;>@>>?>@A>E@@;?9993:89=@6<7=///===6;;
@ATNG8:02419:01238
GATGGTAGCGCACACATAGATACAGTACTCATTCGTTTCGGAAGAGACAGGTACGTTAATAGTTAATAGACGTACTTCTTTTTCTTGCTTTCGTGGTATTCTTGCTAGTTACACTAGCCATCCTTACTGCGCTTCGATTGTGTGCGTACTGCTGCAATATTGTTAACGTGAGTCTTGTAAAACCTTCTTTTTACGTTTACTCTCGTGTTAAAAATCTGAATTCTTCTAGAGTTCCTGATCTTCTGGCTCTCGTAGACAGATACTACCATCGTTCCTTCTGAGTCT
+
::<A:=>@D<ABCCCBBBBDAA??>54388985<;@@=AA=B?;;9@<A@7;:<;:6?9BBBB=@:000//:9;9:-33333$3>9>8==8745<166?:?C?<@=CCGADCCCCCCB?BCD@D@DGCB;;;B@BCEC@IAA@@@BBBBCBC@@?C@CBB@AA>A=AAB;;;A;;7;DCDD;B@C8;;;;;*;;;;H?DDCECCCBAB5;;;;*;CB@A=A=BB?DAA@CCF?A?BHECCC@BBB@BCBBBA@@CCCBBBEDBBBD@DAA::8:=A>BCCCCCCC
@ATNG8:02421:01229
GATGGTAGTGCGTGAGAGAGAGACCCAGAAGATCAGGAACTCTAGAAGAATTCAGATTTTTAACACGAGAGTAAACGTAAAAGGAAGGTTTTACAAGACTCACGTTAACAATATTGCAGCAGTACGCACACAATCGAAGCGCAGTAAGGATGGCTAGTGTAACTAGCAAGAATACCACGAAAGCAAGAAAAAGAAGTACGCTATTAACTATTAACGTACCTGTCTCTTCCGAACGAATGAGTACACACTCTCATATGACACTACCATCGTTCCTTCTGAGTCT
+
6==BADDA@;;55565<<<;<@4:9(4;?5:@@@::6:?B?>8973,37,3177775555'5.2222225555=-225<::0<5:5:.555&5;;6;555:::45057;;65556::88;==?@@@D966=A?@BAA799@??>@A40+000*/96668:9(////8849;68886:7555-555/5?>><+77-552996999484899:6?596@>>:>???;;=<<43833995@=CBBBBBBA=>@@???==???B>??D@C>=>@:=:=8B=;=888=
@ATNG8:02425:01222
GATGGTAGCGAGCGAGTGTGTATACCAGAAGATCAGGAACTCTAGAAGAATTCAGATTTTTAACACGAGAGTAAACGTAAAAAGAAGGTTTTACAAGACTCACGTTAACAATATTGCAGCAGTACGCACACAATCGAAGCGCAGTAAGGATGGCTAGTGTAACTAGCAAGAATACCACGAAAGCAAGAAAAAGAAGTACGCTATTAACTATTAACGTACCTGTCTCTTCCGAAACGAATGAGTACGTGTGCGACGTGTCTCCTACCATCGTTCCTTCTGAGTCT
+
=?CD@DCBBBCCBBCAAAJDCBBBB?CCC@CAB:;88B>BCCAABB?AB>A?B>=BC>CC5HAGCCECAA@@CE>BBFIIIG5CC@C@BBB:B@A??@?;BBDDD?A?AB?B@@@BBBABBCDDCCCCDDCC>CCCD?BB@AABAA=BACCB?BBBDBAAA?BBBBBB>BB;@>=8<>998+987487778(5>8@688AAA@@<@;??@@;@;@ACCC@CAB@BAA<A>ABB<BAA>ABBCAAABBBAAAAA=======A<===<?@>>B?C?B?ACC@@???
@ATNG8:02426:01232
GATGGTAGGACGAGCGTCTGAGAGGTACTCATTCGTTTCGGAAGAGACAGGTACGTTAATAGTTAATAGCGTTACTTCTTTTCTTGCTTTCGTGGTATTCTTGCTAGTTACACTAGCCATCCTTACTGCGCTTCGATTGTGTGCGTACTGCTGCAATATTGTTAACGTGAGTCTTGTAAAACCTTCTTTTTACGTTTAACTCTCGTGTTAAAATCTGAATTCTTCTAGAGTTCCTGATCTTCTGGGCAGACTCTCACACGCCTACCATCGTTCCTTCTGCAGTCT
+
<5=B:CCB?@A:;6>;@@ABCCCFACCCBA@?<;;;@9@B@DACCCCDDD@BBBCC@C=@@DD@C@A@@000*0>>*00>>0:<38344)4455.5<<4;>059=<@=9=B:99>:>499@:><AA@AB==@?BAAB=A@AAAA@@@BAAA98:A5:9947<8<9>?AB@@999.55999+;9>7;;;;9(9;777)/)/:<<;;554.444&49;55269=>7??A=AA<?=>?@@A?>9=9:;6;B@ADB@:;9=?>9646>>8===;;7;8>8@:544::34
@ATNG8:02427:01225
GATGGTAGGTGCACATGAGTGTATCCAGAAGATCAGGAACTCTAGAAGAATTCAGATTTTTAACACGAGAGTAAACGTAAAAAGAAGGTTTTACAAGACTCACGTTAACAATATTGCAGCAGTACGCACACAATCGAAGCGCAGTAAGGATGGCTAGTGTAACTAGCAAGAATACCACGAAAGCAAGAAAAAGAAGTTCGCTATTAACTATTAACGTACCTGTCTCTTCCGAAACGAATAGTACTGCGTCTCACTCTCGCCTACCATCGTTCCTTCTGAGTCT
+
6<<<8BCB@AABCCCDDCCBBBCCB>AACAC@AA::6:>@ABCDCC@CF;;;;CCBBBBB5BACCCCCCDCBCB<B@;;;<<*<?==5999&3::5;::::?BBC>A>AB?@AA>>>ABBBBCCCCCBBBBB?BCBB>BBB???>>9@=A9:::BBBBBBB?CCDAAA?BB?A@@==>?>C6<::5:===>/==:=@=BBB>>?=?;?@>><>=AA@@@:=<:7798194:::19=?<A?>?BA>>>@AAA?>>>AA@>>;>>>=>>?AA<><>8;:??A:;;
@ATNG8:02427:01228
GATGGTAGCGCACACATAGATACAGTACTCATTCGTTTCGGAAGAGACAGGTACGTTAATAGTTAATAGCGTACTTCTTTTTCTTGCTTTCGTGGTATTCTTGCTAGTTACACTAGCCATCCTTACTGCGCTTCGATTGTGTGCGTACTGCTGCAATATTGTTAACGTGAGTCTTGTAAAACCTTCTTTTTACGTTTACTCTCGTGTTAAAAATCTGAATCTTCTAGAGTTCCTGATCTTCTGGAGATACACATGATACTCTACCATCGTTCCTTCTGAGTCT
+
@BCC@CBBBDEEDCCCCCCCCCBAABBBBBBB@BCCC>CC@CACCCCCCC?CACCA?A>BBBB>B?BBBBB@??C?BBBBB1?>?BBCD>CBBB?CCC@CD>@@@DDJ@CBBBBCCC?CCC?C?CCBBA@@C@CCCC?CBBBBBBACCBCEBB?>=@BB?BE@B?BBCCCCCCC?C:9:9-9<@;????@0@ACBD=BBDDDCCBA@4;;;;*;BBCG@CCC?CCCCBBB?C?BBBBBB>BAB@BCCECCCCBBBBBBBAAAA?>BBC@B?B>A<@@BBBBBB
@ATNG8:02438:01225
TATGGTAGCACGACACGACGATGTGTACTCATTCGTTTCGGAAGAGACAGGTACGTTAAGAGTTAATAACGTACTTCTTTTTCTTGCTTTCGTGGTATTCTTGCTAGTTACACTAGCCATCCTTACTGCGCTTCGATTGTGTGCGTACTGCTGCAATATTGTTAACGTGAGTCTTGTAAAACCTTCTTTTTACGTTTACTCTCGTGTTAAAAATCTGAATTCTTCTAGAGTTCCTGATCTTCTGGAGATACACATGATACTCTACCATCGTTCCTTCTGAGTCT
+
DDCC?BBCCCCCCCCCBBBBCCBBBCCCCDCB=BCCD=CC?B?BBBBCBB>A@BBC?C@DCCC=A::95;@@@@B?BBBBB3BB>ABCC?BACC@CDDBCC;;;BDCC@CCCCCBCC@BBB@B?CBBBBBCC?BAED>BABBCBCBBBBBBABCB?BAA>AC@D>@@CBBBCBB?BCBBB:B?B>BBAAB2BCCCF=BBBBCCB;;;5;;;;*;CBBC?C@BB?BCCCBBC?C?CCBCBC>AACACCDDCCBBBCCAAABCBB@@>BBBBB>@<@@B@AABBBB
@ATNG8:02398:01268
GATGGTAGGCGTGTGAGAGTCTGCCCAGAAGATCAGGAACTCTAGAAGAATTCAGATTTTTAACACGAGAGTAAACGTAAAAAGAAGGTTTTACAAGACTCACGTTAACAATATTGCAGCAGTACGCACACAATCGAAGCGCAGTAAGGATGGCTAGTGTAACTAGCAAGAATACCACGAAAGCAAGAAAAAGAGTACGCTATTAACTATTAACGTACCTGTCTCTTCCGAAACGAATGAGTACTATGTAGAGCTCTATACTACCATCGTTCCTTCTGAGTCT
+
CCCC?;;C?BBBB>=BBCBAAA;;606CA@CDCBA@>@?AABBAAA=???A?BBABBCCC1?;?AA=>>A@@@C7==<=CBC/87151677,6=@;?@@@?????<@<@@=?;;6;>>>?;;;@>>>=>>?A<AB@@5;;AACAA@8=;<<=:>??@@@@A<A?=?AD=>>:>@@;><<?>6<;83/////(///:88@@;<;=B;A?AC:@:@?888;@@?????:A=AAA5;=@=@@??::;:;;A>=>>>>AA@?==>@@@;>>A??;>6:4:>=AA@;:
@ATNG8:02400:01269
GATGGTAGCAGACGTGACAGAGCGCCAGAAGATCAGGAACTCTAGAAGAATTCAGATTTTTAACACGAGAGTAAACGTAAAAAGAAGGTTTTACAAGACTCACGTTAACAATATTGCAGCAGTACGCACACAATCGAAGCGCAGTAAGGATGGCTAGTGTAACTAGCAAGAATACCACGAAAGCAAGAAAAAGAAGTACGCTATTAACTATTAACGTACCTGTCTCTTCCGAAACGAATGAGTACCTCTCAGACGCTCGTCCTACCATCGAGGTTGTAAAGTCT
+
9;>>@CCCCDGCCCBBCBCDCBBCC@CDC?CCBB@@>?<>>BBCBB=AD?C?B??<<<<=.=;D@>>>AAAAAA:=:;;;;;*;@>;5555&5<;8;?;;>B<<A>A?CC@BAA?BADDCCCCCBCCCCBBB@CBBB?BBBBBCBB?B@C@?=?BBCBBBD?BBBBAA>@A=A8818<888)57719;<<>/5606///==AAB;?<>AAA:>:=ACBB?AA@??==9=+00=5=@@<@@BBBBB?>>>;;;FA???@BBD<???=@AA;;;7;7;?A>7@787
@ATNG8:02402:01264
GATGGTAGTGTCAGTGCGCGTCGTCCAGAAGATCAGGAACTCTAGAAGAATTCAGTTTAACACGAGAGTAAACGTAAAAAGAAGGTTTTACAAGACTCACGTTAACAATATTGCAGCAGTACGCACACAATCGAAGCGCAGTAAGGATGGCTAGTGTAACTAGCAAGAATACCACGAAAGCAGAAAAAGAAGTACGCTATTAACTATTAACGTACCTGTCTCTTCCTAAACGAATGAGTACTATAGACTATCTGAGACTACCATCGTTCCTTCTGAGTCT
+
>@?@9;9BBC;<9>BBB=A@B>BBB?ABB?900@00+/6<:?BBBA>><7>=@A?@@2949;;BBBBDCCE<CC;;;;;*;A>A?CCC9CBB>BBBBBACBC?B???<?AA>AAA?AAHCCCECBBBAA?ABBC@BBBBBBBF?@?@00-0@==>>@B7:9A>>>9::9:0/(/-6694///.5555)594:5888=>>@<A:@:;;:=:=?BBE@C???CAA4949>?8?::4:@@DCA==>888>@@@?AAA@@@@AAC9::BA@=A5:4:ABABBCC
@ATNG8:02403:01264
GATGGTAGAGTACAGTGTAGTAGACCAGAAGATCAGGAACTCTAGAAGAATTCAGTTTTTTAACACGAGAGTAAACGTAAAAAGAAGGTTTTACAAGACTCACGTTAACAATATTGCAGCAGTACGCACACAATCGAAGCGCAGTAAGGATGGCTAGTGTAACTAGCAAGAATACCACGAAAGCAAGAAAAAGAAGTACGCTATTAACTATTAACGTACCTGTCTCTTCCCGAAACGAATGAGTACTATAGACTATCTGAGACTACCATCGTTCCTTCTGAGTCT
+
999;5;;?CC>@=;;;;:;;===>=:===:<;@:>>>B?BBBBBBC?BB@B?BAA=>???(?=AB@BCCDB999.5<49555'9@=@2999&5994;@<<<:;490837?<?AB>AAABDDFCIDCBBBCCD@BBBB?BAAABBBB@C?A@B?@@ACBBBC<><???@<?A>@>:49:999.552177AAA.==78///66:BB<@;@@@A<>7;:B@?;???<<=>288)7<=8<7829A@ABBAAA????@AAABBBBBBCB::7:AA@B=B9>;??A???@A
@ATNG8:02408:01257
GATGGTAGCACGAGTCACTCATATCCAGAAGATCAGGAACTCTAGAAGAATTCAGATTTTTAACACGAGAGTAAACGTAAAAAGAAGGTTTTACAAGACTCACGTTAACAATATTGCAGCAGTACGCACACAATCGAAGCGCAGTAAGGATGGCTAGTGTAACTAGCAAGAATACCACGAAAGCAAGAAAAAGAAGTACGCTATTAACTATTAACGTACCTGTCTCTTCCGAAACGAATGAGTACGATGAGATCTCGTGTGCTACCATCGTTCCTTCTGAGTCT
+
;<<<:CCCEBCC@CGCDCCBCCCCC:CCE@CDCCA@?@?BBCCADA?AC?A?AAAAAAAB2B@CBBBCDBBAA@8=>;;;;;*;@>@5999'5B=:=B=BBCCCC@B?BC?BBB?BBACCCCCCBCCCBBAC?CBBB>B@@@BA@?<A>CBB@BCBBACAC?BBBCAA?BD@AA><??>>=48875;BCCD/@@7<///==@>>;>=ABAA<A<@@BBC@BCBBAAA<?<?BC>BBB?BBBBBBBA@@@A>>>>>>???===@AA<AAAAA<@=@:==>?>===
@ATNG8:02409:01275
GATGGTAGTGCGTGAGAGAGAGACCCAGAAGATCAGGAACTCTAGAAGAATTCAGATTTTTAACACGAGAGTAAACGTAAAAAGAAGGTTTTACAAGACTCACGTTAACAATATTGCAGCAGTACGCACACAATCGAAGCGCAGTAAGGATGGCTAGTGTAACTAGCAAGAATACCACGAAAGCAAGAAAAAGAAGTACGCTATTAACTATTAACGTACCTGTCTCTTCCGAAACGAATGAGTACATAGATATACGTATAGCTACCATCGTTCCTTCTGAGTCT
+
?==C@BDBCBHCGDCCCCCCBB??@<ACCAFCCA>>=?>AAFBBBB@BA?@?BBBB>>>@*>5>>:A@@?@?@@:@BBBCCB2B@>@5959&5<<9<<<<@>>>C>B?AC@BBB>AABBCCCCCCCCBCCCC?BBBC<??BBBB@B>C@C??=@CFCBBCC?@@AABA?CC@A@A<>:>>=4=88188888(/;7;///<=A>>;>=B@??:><>ABBC?BBA@@AA=A>ACC>CCC?BBBBCCDBA????AAAAAAAAAA??>>8>AA@@<@:@<@A<==;::
@ATNG8:02417:01256
GATGGTAGCGCATATCAGCGCAGCCCAGAAGATCAGGAACTCTAGAAGAATTACAGATTTTTAACACGAGAGTAAACGTAAAAAGAAGGTTTTACAAGACTCACGTTAACAATATTGCAGCAGTACGCACACAATCGAAGCGCAGTAAGGATGGCTAGTGTAACTAGCAAGAATACCACGAAAGCAAGAAAAAGAAGTACGCTATTAACTATTAACGTACCTGTCTCTTCCGAAACGAATGAGTACAGAGTCAGAGCAGAGCTACCATCGTTCCTTCTGAGTCT
+
9;9@;?@BBAA;;<<<<ABCBBBBC=BA@=9:5<;;5;7::?;==?:==;@,//9633333$33999:::97333(3988<<<,78,7,777(7394:@??565<<8<:<B<>>><>=>>DFDDDDDCCCDBB>BCCC@B???AA?>8@?A@@=@BCCBCBB?BBBBBB@BB?AAA=A@@==48866<@@@A/@@<@:<;?AA@@;>;>ACB5858?BBB?@@@@A@@>@=?CD>CBC@BBBBBBBBAAACCAAACBB@>>>AAB=D>>>>9=07188:898=>
@ATNG8:02422:01248
GATGGTAGCGCACACATAGATACAGTCTCATTCGTTTCGGAAGAGACAGGTACGTTAATATGTTAATAGCGTACTTCTTTTTCTTTGTCTTTCGTGGTATTCTTGCTAGTTACACTAGCCATCCTTACTGCGCTTCGATTGTGTGCGTACTGCTGCAATATTGTTAACGTGAGTCTTGTAAAAACCTTCTTTTTACGTTTACTCTCGTGTTAAAAATCTGAATTCTTCTAGAGTTCCTGATCTTCTGGTCTACTACACTGTACTCTACCATCGTTCCTTCTGAGTCT
+
9=>D@BBCDHCCBBBCCCCBBB@@@@??9====@?@8?B>B=AB;;5668;<==<8B>A?>;:7=8<9>96---9+--888(666,--/9917/558;<:699+//68:=8<<<<;;;;=@AB>B8CEBBBCBB@BCCC@CAAABA@@@ABBBBAAB?:;9?@A?C>AAAAABBAB>B:::::'95?.94:::):?B>?8=;@:<@5959.5555$599=9995;949;;9:5@7>5?=<@@@7:;@=@ABBBABADBCCAAACCCED?AAA@@<@<@=@A@@ABCC
@ATNG8:02427:01252
GATGGTAGTGTCATATGAGAGTGTGTACTCATTCGTTTCGGAAGAGTCAGGTACGTTAATAGTTTAATAGTCGTACTTCTTTTTCTTTGCTTTCGTGGTATTCTTGCTAGTTACACTAGCCATCCTTACTGCGCTTCGATTGTGTGCGTACTGCTGCAATATTGTTAACGTGAGTCTTGTAAAAACCTTCTTTTTACGTTTACTCTCGTGTTAAAAATCTGAATTCTTCTAGAGTTCCTGATCTTCTGGAGATATCATCAGCGAGCTACCATCGTTCCTTCTGAGTCT
+
97//)//559566;;==<?>::00////68896555909;8<8;::34555:====9<0444//)/)0////::::=055:::'444)4:::2<==939972771///9;>7=<;55555.4>95<<?@ADDCCC=BBCB=@@B;;;BBA@@@<<<;;600/38<1:17///779993444444$45:7=>@@@)49444)4:=444499<49999(955559>9<?7<<@BBBC?B<AA@@@@;?@B?BABBAAABBBBBC;;:BA9949=>>?7:8=055:::343
@ATNG8:02428:01272
GATGGTAGCAGACGTGACAGAGCGCCAGAAGATCAGGAACTCTAGAAGAATTCAGATTTTTAACTCGAGAGTAAACGTAAAAAGAAGGTTTACAAGACTCACGTTAACAATATTGCAGCAGTACGCACACAATCGAAGCGCAGTAAGGATGGCTAGTGTAACTAGCAAGAATACCACGAAAGCAAGAAAAAGAAGTACGCTATTAACTATTAACGTACCTGTCTCTTCCGAATCGAATGAGTACGATGAGAGAGCTCTCTCTACCATCGTTCCTTCTGAGTCT
+
@=@@966???EBBB6555<<<BCBC?BCD@CCCBBB?B@BBBBCCD?BB?B?BB:::A@?/@;888>?>>>;;:/:<;;;;;$9949255)59949;;;=>>>D>@>AB>ABE?BB?@BBAAACCEDBDCBADCBB?BBAA>>993;>A;:6:?@??BBC@CCCCCC>AB?BBC?>C>=>487519=>>@/??;?898AAA>>;>=BA@@;@<@BBAA?ABBBCCC?B?BB@BBCC@CBBBBBBCDBBBBBBBBBBBBBCBBBC?CBBBD@D=C;=>=@@;;;
@ATNG8:02432:01275
GATGGTAGTATCTGTCTACGAGAGCCAGAAGATCCAGGAACTCTAGAAGAATTCAGATTTTTTACACGAGAGTAAACGTAAAAAGAAGGTTATACAAGACTCACGTTAACAATATTGCAGCAGTACGCACACAATCGAAGCGCAGTAAGGATGGCTAGTGTAACTAGCAAGAATACCACGAAAGCCAGAAAAAGAAGTACGCTATTAACTATTAACGTACCTGTCTCTTCCGAAACGAATGAGTACTGTATCTATGTGTGCGCTACCATCGTTCCTTCTGAGTCT
+
<AAB8656=<>><;;?<??9595482833-36//(/94:(//37777285/51666699666%7CCA@@@A?;;:/88;A@@@,@@>@@B=@BBAB=A@@::;ABC=A<BA=@@??@@@BBBCBBBDCCCBBD>>??D?>>???AAA<=9=00+0:::::BC?B@CBBB?<<7///)/-999.//(/.8978)5606...57777:@9????<@386GCB?BBBBCCB=?;::9/9993:@@ABBCCBCBBBAABA>>=>==9://+/99:A5:5::>>@???AA
@ATNG8:02433:01249
GATGGTAGCGCACACATAGATACAGTACTCATTCGTTTCGGAAGAGACAGGTACGTTAATAGTTAATAGCGTACTTCTTTTTCTTGCTTTCGTGGTATTCTTGCTAGTTACACTAGCCATCCTTACTGCGCTTCGATTGTGTGCGTACTGCTGCAATATTGTTAACGTGAGTCTTGTAAAACCTTCTTTTTACGTTTACTCTCGTGTTAAAAATCTGAATTCTTCTAGAGTTCCTGATCTTCTGGAGATATCATCAGCGAGCTACCATCGTTCCTTCTGAGTCT
+
ACBC>BB><=BB=CBCBCCCCCCBBBBBCCBB?BCCC=BE:;;=DGHFCC?CCCAA785:>AB?B@DCBCAAABA<???<<,??<@BBF>BCCC?BDD@BC@CBCBBC@BCCCDCBA>AAB=?>ACBBCBBC@BBCC@CBBABBCBCBCCCBBAC?CBB@BC?B?BCCCCBCCD=?::::.;=@>;;<<<*;AACH>BACCCHIBBB=@@@@0@CBCC@B>AB?BCBEBAA?B@CCBBBB?BBC@CCCCCBCCBC@AAC@@@BBC?BBBBC@B?B?BBCBBBBB
@ATNG8:02435:01245
GATGGTAGTACATGATAGACGACACCAGAAGATCAGGAACTCTAGAAGAATTCAGATTTTTAACACGAGAGTAAACGTAAAAAGAAGGTTTACAAGACTCACGTTAACAATATTGCAGCAGTACGCACACAATCGAAGCGCAGTAAGGATGGCTAGTGTAACTAGCAAGAATACCACGAAAGCAAGAAAAAGAAGTACGCTATTAACTATTAACGTACCTGTCTCTTCCGAAACGAATGAGTACAGAGAGTACGATATGTCTACCATCGTTCCTTCTGAGTCT
+
;AA=;>>CC666>;;;;;665=<<:5:9;599==<:.4249;:9//(//(/3//455555$54556<<;;;=<=269A<AAA+65.5.55)5998:666;>:::9B>BB?AA@489989?@@@ABCCBBBBAD@AA?@@AAAAAB30+000+0>=7<;=B=BA@AAA>AB>AAB?B@@>?6==94;:>>=/=>5;;;;;???B=A7;;<;=B===A;;7;BAABBB?C?BCC=BBC=@@DAAAAABBBB???BBBCBB??@@@A;@>?>?:>8<7==:::///
@ATNG8:02435:01261
GATGGTAGCGCGACGAGCGTAGACCCAGAAGATCAGGAACTCTAGAAGAATTCAGATTTTAACACGAGAGTAAACGTAAAAAGAAGGTTTACAAGACTCACGTTAACAATATTGCAGCAGTACGCACACAATCGAAGCGCAGTAAGGATGGCTAGTGTAACTAGCAAGAATACCACGAAAGCAAGAAAAAGAAGTACGCTATTAACTATTAACGTACCTGTCTCTTCCGAAACGAATGAGTACGATGAGATCTCGTGTGCTACCATCGTTCCTTCTGAGTCT
+
99=B?BBB=;9BCBB@@@@@A@AAA<ABD@B@@?AA=A>BABBBBC?AA4:29=996<=+=366227:;8577.77@@@@@'95;;255)5<<7=;;;=<;;;9B?AB<??>8=>??ACCCDDCDCCBAC?@@@?<?A@@BB??;@?C;:8:BBACBBC@BBBCBB@CC>AB@=CA=<<1;55.6<>>@/==:=;;;???@@<@8;;@?=?<B@@@@=?AABBCB?B<>?A;AAA>ABBBBCCBB;;;;:;?>@@@A@===>>;@>>>A8<3;5;<==;;;=
@ATNG8:02439:01272
GATGGTAGCACGACACGACGATGTGTACTCATTCGTTTCGGAAGAGACAGGTACGTTAATAGTTAATAGCGTACTTCTTTTTCTTGCTTTCGTGGTATTCTTGCTAGTTACACTAGCCATCCTTACTGCGCTTCGATTGTGTGCGTACTGCTGCAATATTGTTAACGTGAGTCTTGTAAAACCTTCTTTTTACGTTTACTCTCGTGTTAAAATCTGAATTCTTCTAGAGTTCCTGATCTTCTGGTCTACTACACTGTACTCTACCATCGTTCCTTCTGAGTCT
+
BBCE>BBBBA<<?====>@>BBCCBBBAAA;;8<BCC>CB?B@CBBBBBB?BBBBB?B?BBBD?C?A@ACB@@==755:::*:>;<<<9/6>AA?BCC=??;?AAA@@<>>@>>>>>=C??;?<A=>>>>@@<@@@@:>>A>>>>>??A@A<=<<-//=7=H9@=@DA???@BB:=<<==/<4:4::<==+<?===6989///:879-///(.//.>070;>9;>A:9:<5:5:>=;33-336266:>@FAA===BA??>>>AA<>>@@A<A<A<A>>>??==
@ATNG8:02443:00666
GATGGTAGAGTACAGTGTAGTAGACCAGAAGATCAGGAACTCTAGAAGAATTCAGATTTTTAACATCGAGAGTAAACGATAAAAGAAGGTTTTACAAGACTCACGTTAACAATATTGCAGCAGTACGCACACAATCGAAGCGCAGTAAGGATGGCTAGTGTAACTAGCAAGAATACCACGAAAGCAAGAAAAAGAAGTACGCTATTAACTATTAACGTACCTGTCTCTTCCGAAACGAATGAGTACACATCGTCGTGTCGTGCTACCATCGTTCCTTCTGAGTCT
+
;<@?5;;<<<<666=<<<>:::://)/:939;=9996=.3344=<>8>>8B78;988888'61875565555555,5222222&27+2+255&..3(....66355265662898289?:@ACC@@@CCCCCC@>?>B?AA@AA@@A<@=@9959CBBBBCC?BBCB>>:>A;A?D6;;BAB:???;;;;;;+:>:=888???@A:>:>???<?;?>CBA?B@:;;CC?B?AAA<AAA>ABBBBBBAADAA>>AABBCBBABABAA>???CC@B<A=?@@A>>>@
@ATNG8:02445:00646
GATGGTAGCTCGCTGATGATATCTCCAGAAGATCAGGAACTCTAGAAGAATTCAGATTTTTAACACGAGAGTAAACGTAAAAAGAAGGTTTTACAAGACTCACGTTAACAATATTGCAGCAGTACGCACACAATCGAAGCGCAGTAAGGATGGCTAGTGTAACTAGCAAGAATACCACGAAAGCAAGAAAAAGAAGTACGCTATTAACTATTAACGTACCTGTCTCTTCCGAAACGAATGAGTACTACTCTCAGAGACACACTACCATCGTTCCTTCTGAGTCT
+
:>CI@CB@A;;;;;?ACB@@AA@;:69CC@CCCA>=9>;??@@ABB@BC@B?A@@88888(84::8;99<<556(6;@>9;;*9<7<266605999;666==<=B>B@BB?BAA799AABBCBCCCFBBACC@CCCB>B=>>@AAB?A?C999:BBBBBDD?BAAACC@BB>7778==;;;1;::488888(/;5:///@@F@@<@;??AB<A<@@BCB?BBAAAAA=@=@@@:ABB?CDCBB>@?>A;;:>CG;;;A==;<;AA<AA@>=5;4:4:777<///
@ATNG8:02446:00678
GATGGTAGTCTCAGATAGTCTATAGTACTCATTCGTTTCGGAAGAGTCAGGTACGTTAATAGTTAATAGCGTACTTCTTTTTCTTGCTTTCGTGGTATTCTTGCTAGTTACACTAGCCATCCTTACTGCGCTTCGATTGTGTGCGTACTGCTGCAATATTGTTAACGTGAAGTCTTGTAAAACCTTCTTTTTACGTTTACTCTCGTGTTAAAAATCTGAATTCTTCTAGAGTTCCTGATCTTCTGGATAGCGACGCGATATACTACCATCGTTCCTTCTGAGTCT
+
BBCC@CBBBCCCBBBFECCBBBCBCBCBBAAA=ABCE?DCAB@BCDCCDD@CCGCC@C@CCCC@CBDCBCBCBBA<???@A2AAACBBB=BCDF?CBDADC>@@???CACGCCCCCC?BCC@C@CCCC:;:D@CCCC@BBB@@ACCCCGCBBBBD@CBC?CC@C@CCBCC?C?@@?B@>?>5=9>5;;;;;*;@@@A=BBBBCCB@A@5;<;<*;BABC@C@CCADCBBBBB?B?BBBBBF?BAB?BDAB@DCCCBBBCCDBBBCC@CCCAC?B>A?A@CBC?>?
@ATNG8:02449:00655
GATGGTAGCGCATATCAGCCAGCCCAGAAGATCAGGAACTCTAGAAGAATTCAGATTTTTAACACGAGAGTAAACGTAAAAAGAAGGTTTTACAAGACTCACGTTAACAATATTGCAGCAGTACGCACACAATCGAAGCGCAGTAAGGATGGCTAGTGTAACTAGCAAGAATACCACGAAAGCAAGAAAAAGAAGTACGCTATTAACTATTAACGTACCTGTCTCTTCCGAAACGAATGAGTACTATAGACTATCTGAGACTACCATCGTTCCTTCTGAGTCT
+
9==?:@@@>BCBCCA@ACDAFCBB>BDC?DCCB@@=@>A???CDD?BC?C?CBBBBBBB3B?AAABBBB@B>=38:;;9:9':@>A5555'5::75555<<<::7>;@A?ACA@BBBBCCCCBCCCDCBBB@CCCB?BCBBAA:95;@BAA>ADCCBBBC?BABABB>AA?A==:><;;<5<9=<?BDDA/CD=A878@@@@@<?<?@AB:>:>BABA?DBAAA@@:?:?@@;ABB@CDEC??;>AB@@????CBBAAABA999?C:99B;>8>;=9:=0000
@ATNG8:02451:00679
GATGGTAGCGCACACATAGATACAGTACTCATTCGTTTCGGAAGTGACAGGTACGTTAATAGTTAATAGCGTACTTCTTTTTCTTGCTTTCGTGGTATTCTTGCTAGTTACACTAGCCATCCTTACTGCGCTTCGATTGTGTGCGTACTGCTGCAATATTGTTAACGTGAGTCTTGTAAAACCTTCTTTTTACGTTTACTCTCGTGTTAAAAATCTGAATTCTTCTAGAGTTCCTGATCTTCTGGTAGAGCGTGCATATATCTACCATCGTTCCTTCTGAGTCT
+
6@CE@CBB:99@BBBCBBBBBBBCBAAABBAA?BCBB<AA:?9@<<==AA<@BB@?=??@??@;@=@AA<?883:233333$3<88798098>?;A@B?BC?AACCBCACCBBBBBD@CCC?C?CCA@:;:C@CCCD@CBBBB@@@BAAACA???@CBC?BB?B=??CBBBCCC@B@@@@9@>B>;;;;;*;ABBE>BACCCCJBCA5;;;;*;AABCAE@CB@DCBACCC@C@@ABCCB=@8989AC@AABAC@@?CCBBBBBB>AABBB@C?C?ABBBB=>>
@ATNG8:02453:00684
GATGGTATGCGTGTGAGAGTCTGCCCAGAAGATCAGGACTCTAGAAGAATTCAGATTTTTAACACAAGAGTAAACGTAAAAAGAGGTTTTACAGACTCACGTTAACAATATTGCAGCAGTACGCACACAATCGAAGCGCAGTAAGGATGGCTAGTGTAACTAGCAAGAATACCACGAAAGCAAGAAAAAGAAGTACGCTATTTAACTATTTAACGTACCTGTCTCTTCCGAAACGAATGAGTACGATGAGAGAGCTCTCTCTACCATCGTTCCTTCTGAGTCT
+
BCCB;B=BCCCBBA995<CA<;5;;5;?@?:::@@@=??>BAA>?<?A>A@B<;;ABBA.@;888:2557555,59..///'/...533)337888>>A898;?:=@<@@@<?@??;;;==>=>@>>>?<?>;;6;>@ABB==7=1///7<<69///949895>>@BC?AAA=@CA@A<A@@;99899(8=7:87899:767(78;;///(/(/555=:?@?::9=7;9;99/9@A<ABCBBBB>>>>@@A@?@@>>>@???>>;>>>>A<@<@<AA======
@ATNG8:02459:00648
GATGGTAGATATATGCACGCTCTACCAGAAATCAGGAACTCTAGAAGAATTCAGATTTTTAACACGAGAGTAAACGTAAAAAGAAGGTTTTACAAGACTCACGTTAACAATATTGCAGCAGTACGCACACAATCGAAGCGCAGTAAGGATGGCTAGTGTAACTAGCAAGAATACCACGAAAGCAAGAAAAAGAAGTACGCTATTAACTATTAACGTACCTGTCTCTTCCGAAACGAATGAGTACGTGTGACGTACGTGAGCTACCATCGTTCCTTCTGAGTCT
+
@=>@<>?>CCCCCBCBBD@@@CCBA?A:::/:AAB?C?BCBABBD?BB?B?BB???AAA/A<@A>>>@@@>>?4>@88888(8@:>7===178>7@;:;@@AAB<@<@@<AAA<AAAA>=====>B=>=>>;CAAA7=>A==::;<A;@::7:>>>AAAA;??AAAA=AA<AAA9;=7990:;<9:::::*8818AAABCBAA:?;?AAA<A=DD??>9>>>>>>>:?<@BA9>??;A?AA<<>A@A::8AAABA?>><><CBA=A::::69=B:==AA?=>>
@ATNG8:02460:00658
GATGGTAGAGTATCATGTGTATCTCCAGAAGATCAGGAATCTCTAGAAGAATTCAAGATTTTAACAACGAGTAGTAAACGTAAAAAGAAGGTTTTACAAGACTCACGTTAACAATATTGCAGCAGTACGCACACAATCGAAGCGCAGTAAGGATGGCTAGTGATAACTAGCAAGAATAACCACGAAAGCAAGAAAAAGAAGTTACGCTATTAACTATTAACGTACCTAGTCTCTTCCGAAACGAATGAGTACAAGAGAGCACACGTGTCTACCATCGTTCCTTCTGAGTCT
+
/;//)//<<9;;;;<:444444888288863999::5?045<<;;;<8<94:2//)/////&-(-/)/////78766.6344444$43-31333&/884////668992828;6;8;278:::;9B@>::::843-3833-33337733,4.438499::;///8+//::::488222,245222:0622+.....$.82..(.55677916055553;795:9=65444448:5;7;;=7=<<9<::?@CBB@CBBBBBCBBB@==::;@>;?:97>9?/6.5758999;
@ATNG8:02462:00648
GATGGTAGCGCACACATAGATACAGTACTCATTCGTTTCGGAAGAGACAGGTACGTTAATAGTTAATAGCGTACTTCTTTTTCTTGCTTTCGTGGTATTCTTGCTAGTTACACTAGCCATCCTTACTGCGCTTCGATTGTGTGCGTACTGCTGCAATATTGTTAACGTGAGTCTTGTAAAACCTTCTTTTTACGTTTACTCTCGTGTTAAAAATCTGAATTCTTCTAGAGTTCCTGATCTTCTGGACAGAGTGTGCAGATACTACCATCGTTCCTTCTGAGTCT
+
;BBB@CCBBBDCCCBCCCCBBBBAABBBBBBB?ABBB=BC@CBCCCCDCC?CCCCA?C?AB?@<A>CAAC?BBAA;??ABB1A@>AAAC>BB@A>AB@=BC>@@BCCC@CCCCDBBB?CCC?B?CDBBA@@A<ACBA>BABBCCBCCCCBBABBC@CAA>BB>B?BBC@@@CCDACBBBA7@=A<AACCC5BFDDD<BBCCCCCCBB@DDCC5CCBBC@D?CB?CCCBBBD?B?BABCDC>B@B?CCCDBBBCCBBBBBCCCBBB>B@@@B?B?C@CCCBB???
@ATNG8:02467:00664
GATGGTAGGACGAGCGTCTGAGAGGTACTCATTCGTTTCGGAAGAGACAGGTACGTTAATAGTTAATAGCGTACTTCTTTTTCTTGCTTTCGTGGTATTCTTGCTAGTTACACTAGCCATCCTTACTGCGCTTCGATTGTGTGCGTACTGCTGCAATATTGTTAACGTGAGTCTTGTAAAACCTTCTTTTTACGTTTACTCTCGTGTTAAAAATCTGAATTCTTCTAGAGTTCCTGATCTTCTGGTGTCGTCTATCATGTACTACATCGTTCCTTCTGAGTCT
+
DCBB?BBB?BCECCCCAABCGDCB?BCCCCCC?BAAB=BB@C@CCDDDDD?BCCCC?C?CBBB@C?BBBBBBA@@<99999';@?CEEC>DBCC@C@@=@A=AABBCC=@@CCCCBB?BCC?C?CCBBBCBC@BBBB>BBBBCCBBBBBBB@@@D?CBA=BC>B>BBBBBCCCA=A:::9-94:;:;:;;*;ABCJ?BCBCBCCAA@?BDBD2@@@CC@D@CC>@@BBCCC?C?CCCCBB?B=A=ABCABBBBBCDBCCCBBBDCCCCCC@C>A>ACCBBBBB
@ATNG8:02470:00660
GATGGTAGCTCTGCTCTGACTCTCGTACTCATTCGTTTCGGAAGAGACAGGTACGTTAATAGTTAATAGCGTACTTCTTTTTCTTGCTTTCGTGGTATTCTTGCTAGTTACACTAGCCATCCTTACTGCGCTTCGATTGTGTGCGTACTGCTGCAATATTGTTAACGTGAGTCTTGTAAAACCTTCTTTTTACGTTTACTCTCGTGTTAAAAATCTGAATTCTTCTAGAGTTCCTGATCTTCTGGGCTGCGCTGATATGCGCTACCATCGTTCCTTCTGAGTCT
+
5:==<@BA@A;<>C<<;CBA@??CDBAA@B??9?AAA;@@:@?CEBCDDE@CBCBC?C@BBBC?D@CCCCBBABA8:;CDD1:>>B==D>CBCCABBB@CC?BBCCBC@CCBBBCCD@DCA?B?CCCC@AAC@CCCC@CCCBCCCBAABBBBBBB?AA@@DD@D?ABBBBCHCC?B;;;;.;5<=AACGG1BAACA;AAAAAACAAA<BAAB5BBBBE@E@BD?BBCCCBC?B?BBBBBC=?>BB<B;;;CCDBCCBBCCBCCCC@CBBBD@C@C?DCCCCBBB
@ATNG8:02472:00649
GATGGTAGTGCGTGAGAGAGAGACCCAGAAGATCAGGAACTCTAGAAGAATTCAGATTTTTAACACGAGAGTAAACGTAAAAAGAAGGTTTTACAAGACTCACGTTACAATATTGCAGCAGTACGCACACAATCGAAGCGCAGTAAGGATGGCTAGTGTAACTAGCAAGAATACCACGAAAGCAAGAAAAAGAAGTACGCTATTAAACTATTAACGTACCTGTCTCTTCCGAAACGAATGAGTACGAGAGAAGCACACGTGTCTACCATCGTTCCTTCTGAGTCT
+
99::066B@??;669CCCGBBBBCC=CAB?A985::4:8;?=;8887;;8=8?=555;;;*737888877777=09895555$5<7<4;;;055575555::<<<7<<=8=B=9=;@;CCBBBBBA@?A9:5:?9928<>=?@@@?C=B::277;;<??A>ABBBBC>8737866=:555(665489899+5<5:255A:955-22'297:8<6>=999<>;9>>????:???7;00*00::?>@;::;//)/788>>55/////.(..655(.(.(..335222
@ATNG8:02476:00647
GATGGTAGTATCTGCACACTCTGTCCAGAAGATCAGGAACTCTAGAAGAATTCAGATTTTTAACACGAGAGTAAACGTAAAAAGAAGGTTTTACAAGACTCACGTTAACAATATTGCAGCAGTACGCACACAATCGAAGCGCAGTAAGGATGGCTAGTGTAACTAGCAAGAATACCACGAAAGCAAGAAAAATAAGTACGCTATTAACTATTAACGTACCTGTCTCTTCCGAAACGAATGAGTACGAGAGAGCACACGTGTCTACATCGTTCCTTCTGAGTCT
+
BBBC:BBCDECCBBBBBCCBCBDCC@CDD?CCBB??=?5:9CEECC?CD>A=@@??@@@@2=<@@AAAAAA@@?6>>;;;;;*;@>@5555&5<=9<;;;@>C>B>B?BE?BAC?BB?@ACCCBBBCCCCCC>ABBB=AABB@AAB?B@C@A>ABBBBCCC?AAAABC@CC8>99/66<=>5>;;5:====/==8=888???@@<@:>>@B=A<@@BBBACCBAA@@9?<?AB>BBB@BBBBBAAD;::?;;;;CCBCA??=;;;CAA@@;?5:5:>=9:;==
@ATNG8:02478:00677
GATGGTAGGCGTGTGAGAGTCTGCCCAGAAGATCAGGAACTCTAGAAGAATTCAGATTTTTAACACGAGAGTAAACGTAAAAAGAAGGTTTTACAAGACTCACGTTAACAATATTGCATCAGTACGCACACAATCGAAGCGCAGTAGGGATGGCTAGTGTAACTAGCAAGAATACCACGAAAGCAAGAAAAAGAGTACGCTATTAACTATTAACGTACCTGTCTCTTCCGAAACGAATGAGTACAGAGAGTACGATATGTCTACATCGTTCCTTCTGAGTCT
+
BBBC:==B<<<<@>@AADD;9:A@;6<FDADBCCAA>@?BBBBBBB@BC@B?BB>>?CCC3C@CBB@??;:DEE:B?:;:;:+;<:<;@??6??A<;758==<::5;<AA====;?@@?@@?A@@@A=<<==:?A?B9>;>>>>>@@D;B::7:;:;AAAA=AAAABA<@@;@AA:>>>>>9<;=887666(6::=>@AA;:;=A=CAAA<A;?@@=>:<A;;;>><><@@D6???<>>>?>>>@@?@?@??@@@@@@DD<<;<??>@>9>5858A@@@>>>
@ATNG8:02480:00655
GATGGTAGCATCATGCATATCTCACCAGAAGATCAGGAACTCTAGAAGAATTCAGATTTTTAACACGAGAGTAAACGTAAAAAGAAGGTTTTACAAGACTTACGTTAACAATATTGCAGCAGTACGCACACAATCGAAGCGCAGTAAGGATGGCTAGTGTAACTAGCAAGAATACCACGAAAGCAAGAAAAAGAGTACGCTATTAACTATTAACGTACCTGTCTCTTCCGAAACGAATGAGTACGATGAGGAGCTCTCTCTACCATCGTTCCTTCTGAGTCT
+
5===<=<=<=>?BBDAA@AAAABBB>AAA>ABBBBB8B7@BBCBBC@BF?>;;;;??AA=*73222:888:AAD6;=;;;;;';<;:4555'5::8;;;;;>==B@C@CC?CBC>@ACCBCCBBBAAABBCC?BBCB?CBB???BB?B>A@A?A???BBBB?CCCCAA=AB>CBB?B::;</:8/*.8<<<+/./633;>;;;=A=@A@A;@<?@;;;=A????@@=C;AAD9>BB?A@@@??>>>?ABB?BC?;;;>>@>=>=A?@?@<?:>:=====A;;
@ATNG8:02482:00682
GATGGTAGGACGAGCGTCTGAGAGGTACTCATTCGTTCGGAAGAGACAGGTTCGTTAATAGTTAATAGCGTACTTCTTTTTCTTGCCTTCGTGGTATTCTTGCTAGTTACACTAGCCATCCTTACTGCGCTTCGATTGTGTGCGTACTGCTGCAATATTGTTAACGTGAGTCTTGTAAAACCTTCTTTTTACGTTTACTCTCGTGTTAAAAATCTGAATTCTTCTAGAGTTCCTGATCTTCTGGGCAGACTCTCACACGCCTACCATCGTTCCTTCTGAGTCTT
+
@==C=AA@<A<>BE;<<<<??>=B?BA@@C@A=@BB?CE@EAAACBABC=A=AC@5;7;@@B=B?BAA>=000<*/0;>;'//,5=8=9666;6;==1568<@=AAB@CCCCCDCD?BCD@D?BBCCCDBC@D@@@?C@AAB;;;CCCBAABCF@AAA@BB@B?BAC;;;CCC@BAAAA7@=B;;@AAB199<B?4C666<;556;7;>>>+<<<=<8<:==8:55554A;B>BAA?AB=??CD>BBCBCCCBBBCBBDD>AAB@A=556;>8<7:54339/-(
@ATNG8:02488:00668
GATGGTAGCAGACGTGACAGAGCGCCAGAAGATCAGGAACTCTAGAAGAATTCAGATTTTTAACACGAGAGTAAACGTAAAAGAAGGTTTTACAAGACTCACGTTAACAATATTGCAGCAGTACGCACACAATCGAAGCGCAGTAAGGATGGCTAGTGTAGCTAGCAAGAATACCACGAAAGCCAAGAAAAAGAAGTACGCTATTAACTATTAACGTACCTGTCTCTTCCGAAACGAATGAGTACAGAGAGTACGATATGTCTACCATCGTTCCTTCTGAGTCT
+
?@<@8<<<<>A>=>?>@A;@AB@@@?BBA?BCAAAA;?=?????>C>???B@:88AAAAA*;6:<888=99555-52;5<<0<>8<6;;;0><@9=@CBBBBCC@C@@@>@BD?BB@?ACDBBCDDBBAAB?AAAB=??AA?>??3;5;:929>@@@ABA@@??@?C@BB?@??=@?000*00)0:@@AFA09:59@6:9@@@<?A=B?AA=B?A@AAA>AB???BC@A?BAA8?::4:9AAB>===A::;@@@@AA@>>>@@>>;>>BAB=B:>:=>>;;988
@ATNG8:02489:00661
GATGGTAGCTCTGCTCTGACTCTCGTACTCATTCGTTTCGGAAGAGACAGGTACGTTAATAGTTAATAGCGTACTTCTTTTTCTTGCTTTCGTGGTATTCTTGCTAGTTACACTAGCCATCCTTACTGCGCTTCGATTGTGTGCGTACTGCTGCAATATTGTTAACGTGAGTCTTGTAAAACCTTCTTTTTACGTTTACTCTCGTGTTAAAAATCTGAATTCTTCTAGAGTTCCTGATCTTCTGGCTCTGTCACGTCTGCTACCATCGTTCCTTCTGAGTCT
+
6>@FACDDBBCCCCCBBCCCBBBCCCBBBBA@<??@@<@B?C@CCECCCC?CCBBB@C@CCCC?C?BBCCBBBCB?ABGFF2AA?BBDE?CBDB@BCBACD?AACCBC?BBBBBCCC?ACD?B>DDBBBAAC@CCCC?DAAABBBBBBBBCBBBB@AAA?BB@B?BBDBBBCCC@CA@@?3?;?9:::::*:ABBC?CBCCGCCBAB5<<;<*;CBCD?B?BC@DCCAABB?B?BBCBBB>AADBCCCBBCBAACCB@AABBC@DCCCC>@=@=BAAABA@@
@ATNG8:02490:00660
GATGGTAGTATCTGCACACTCTGTCCAGAAGATCAGGAACTCTAGAAGAATTCAGATTTTTAACACGAGAGTAAACGTAAAAAGAAGGTTTTACAAGACTCACGTTAACAATATGCAGCAGTACGCACACAATCGAAGCGCAGTAAGGATGGCTAGTGTAACTAGCAAGAATACCACGAAAGCAAGAAAAAGAAGTACGCTATTAACTATTAACGTACCTGTCTCTTCCGAAACGAATGAGTACTGTATCTATGTGTGCGCTACCATCGTTCCTTCTGAGTCT
+
6=>>8==BB@B;;<<><@:>::;<<7<AB?BCC@@?=A=@@AABBC?CE?B?BA@?????.;;===>>>@;;;>6==;;;;;*;@>@5999'5@<8;@;?=BB=B@B@BB?BBBCAAACCCCBBCBBBDCC@CDBC@BBBABB??<@?BAA>BAAACBBB?BBBBAB@AA=AB=8=@<9;57775>ABBB/BB=@;:;ABB@@<@:>=AA:=:>@@@@@AA???AA?B?BDD>CBB?BCCCBABACCB??;687BB>>;;;@@@<@@@>=9=8=5;;;;>=>>
@ATNG8:02450:00701
GATGGTAGGCGTGTGAGAGTCTGCCCAGAAGATCAGGAACTCTAGAAGAATTCAGATTTTTAACACGAGAGTAAACGTAAAAAGAAGGTTTTACAAGACTCACGTTAACAATATTGCAGCAGTACGCACACAATCGAAGCGCAGTAAGGATGGCTAGTGTAACTAGCAAGAATACCACGAAAGCAAGAAAAAGAGTACGCTATTAACTATTAACGTACCTGTCTCTTCCGAAACGAATGAGTACGTGTGCGACGTGTCTCCTACCATCGTTCCTTCTGAGTCT
+
6>>><>??:>>CCCCCDCC:;;BB=6=CD?CCCCBB?A>BBC98:A>??<?=@AB?????1??BCCBBBBB???4=@77666(8=:=1:99'58:2;><>ABAAA=C=?@<@?>;>>>;;>?@==<AAAA@@:A???7==A<>>AC:>:>;;:=@@@@@AA=CA=<==9AA;A==9;;;>A7=;;6==>>>,///===AA>>><><?@@@<A<AAAAA9>>?A<<<;?;?AA:<;<:<<=@>=>@>>><<<@@>>>BB??:?@@<@:::>:>:>:>?=;<>;;
@ATNG8:02466:00695
GATGGTAGGCACTGCGCACACATCCCAGAAGATCAGTAACTCTAGAAGAATTCAGATTTTTAACACGAGAGTAAACGTAAAAAGAAGGTTTTACAAGACTCACGTTAACAATATTGCAGCAGTACGCACACAATCGAAGCGCAGTAAGGATGGCTAGTGTAACTAGCAAGAATACCACGAAAGCAAGAAAAAGAAGTACGCTATTAACTATTAACGTACCTGTCTCTTCCGAAACGAATGAGTACTATAGACTATCTGAGACTACCATCGTTCCTTCTGAGTCT
+
6<<>9><=8<666====<;;>A::;3:<B7@AA;@@@A=?>::::;7;>8=88<955555$54;?;===@===>6>=;9999$5:6;8999+98854444;;<==7=7<<58>F?BBBBBBECHCBCCBBCD@ED?@=?AA@ABBA=A>B;;6;??@@BBD?ABBBBB?BB?AAA?CBDDE8=;;7;ADEH/@@<?888BDA??;?:==CC;?<??BAA>AB@??CB@C>ABG=BBB@BCCBBBBA>>B@?>>>ABBBBBBBBBB?B999A;?;?>AAABB@??
@ATNG8:02466:00701
GATGGTAGTGATACAGATCAGACACCAGAAGATCAGGAACTCTAGAAGAATTCAGATTTTTAACACGAGAGTAAACGTAAAATGAAGGTTTTACAAGACTCACGTTAACAATATTGCAGCAGTACGCACACAATCGAAGCGCAGTAAGGATGGCTAGTGTAACTAGCAAGAATACCACGAAAGCAAGAAAAAGAAGTACGCTATTAACTATTAACGTACCTGTCTCTTCCGAAACGAATGAGTACCTCTCAGACGCTCGTCCTACCATCGTTCCTTCTGAGTCT
+
B@@C=>@B;;6<==@B@BCCCCBCB?A9:49<<<@@<A>@??8::@<??7;6<@A????9*9377555996<;9.<>;;;;&9;;292494*5:<9>CCBBB@BB=B=AC@CCB@BCCCAAACBBBCCDDBC@BBAA?AAACAAAB>A=AAB=AA:::CCC@CCBBBC?AA9===:?>>>@4888/88787(7=8<667>?A@A=@<:8:=1818:BAA?BBAA;:9>A>ABC?BBB?BBBBBBB?B?@@?AABBB@@@==9::9:<=:8?@C@B?BA877777
@ATNG8:02468:00702
GATGGTAGCATCATGCATATCTCACCAGAAGATCAGGAACTCTAGAAGAATTCAGATTTTTAACACGAGAGTAAACGTAAAAGAAGGTTTTACAAGACTCACGTTAACAATATTGCAGCAGTACGCACACAATCGAAGCGCAGTAAGGATGGCTAGTGTAACTAGCAAGAATACCACGAAAGCAAGAAAAAGAAGTACGCTATTAACTATTAACGTACCTGTCTCTTCCGAAACGAATGAGTACGATGAGAGAGCTCTCTCTACCATCGTTCCTTCTGAGTCT
+
ABDC@CBCCCCCDCCCBAACCCBBB@B??=?BDC8979?CDCBC@@===<:=A@@::;;7)55;999:::;@@@9?>;;;;.5A5A.;;;-;@C?A@ABCCCBE?@=?B=A?A998BABBCCCCDCDCCBB?BCBB>BAAAAA@C>C?BBB@BBBBBAAA?BBC@AA?AA=@>?;::>>=188819::::+6<7<///98<AA=A<AAAA=A:>>CCC?BBCCCCC?B?88827==;?@ABBBBBB=<<@@@B@@@@@@@A>>><>>>@@<@;@<@AAAAAAA
@ATNG8:02470:00715
GATTAGTATAGAGCTCTACATAGTACTCATTCGTTTCGGAAGAGACAGGTACGTTAATAGTTAATAGCGTACTTCTTTTTCTTGCTTTCGTGGTATTCTTGCTAGTTACACTAGCCATCCTTACTGCGCTTCGATTGTGTGCGTACTGCTGCAATATTGTTAACTTGAGTCTTGTAAAACCTTCTTTTTACGTTTACTCTCGTGTTAAAAATCTGAATTCTTCTAGAGTTCCTATCTTCTGGATATGAGTGACTCGTGCTCCATCGTTCCTTCTGAGTCT
+
;4906AB@CCCBCBA@@C>BCCBBBBCCCC?BBBB=BC@C?AAACCCC?BBBBB@B@CA>><><@AB>>>@>@;>>>>>/<=1;=;8/8@??<>?>;??388@@AA<AABABA>>;>BB:>:>@AAAAAA<@?==8==>?>>>A@@@ABDD>>8>?=7==,/*/61777CBBABBBDD;C@C>AADDD3CBCCC>BBBBBBBAAA?BCBB3BBBBC?D?BB?BBBB@@B7:7:===?;>>?=>BADBBBBBBBBBAAACBB?AAABB=@<?;?BBBBBBC
@ATNG8:02474:00691
GATGGTAGATACTCGCTGATACACCCAGAAGATCAGGAACTCTAGAAGAATTCAGATTTTTAACACGAGAGTAAACGTAAAAAGAAGGTTTTACAAGACTCACGTTAACAATATTGCAGCAGTACGCACACAATCGAAGCGCAGTAAGGATGGCTAGTGTAACTAGCAAGAATACCACGAAAGCAAGAAAAAGAAGTACGCTATTAACTATTAACGTACCTGTCTCTTCCGAAACGAATGAGTACACATCGTCGTGTCGTGCTACCATCGTTCCTTCTGAGTCT
+
9<>CACCCCCABAB@?@BBCCBBCC=BBB@BBCBBA?C?CAA>>>B>BA=B=>>>==AA@.95797::;:<<<:39:;;:::$9>5;2555&5::7=;;<==>>C?B?BB@CFD>AAACCDCCBBCCBBBCC?CCCC<?>AA@ABA>A>A9:6:BAAABBB?BBBBDG@BB?A===AAAAB9@7618===>/8<46///==A?A;A;@@AA;@;@BCCD?CECABAA@C?BBC>CCC>AACCBB>>>@@BBB???BBBB???A??:?@==>;?<A;?>======
@ATNG8:02474:00704
GATGGTAGGACGAGCGTCTGAGAGGTACTCATTCGTTTCGGAAGAGACAGGTACGTTAATAGTTAATAGCGTACTTCTTTTTCTTGCTTTCGTTGTATTCTTGCTAGTTACACTAGCCATCCTTACTGCGCTTCGATTGTGTGCGTACTGCTGCAATATTGTTAACGTGAGTCTTGTAAAACCTTCTTTTTACGTTTACTCTCGTGTTAAAAATCTGAATTCTTCTAGAGTTCCTGATCTTCTGGGCAGACTCTCACACGCCTACCATCGTTCCTTCTGAGTCT
+
:;==?CCC@BCCCCCCBCCCCCCC?BCCCCCC@CBAB=@?<@=AABDCDDADCCCB?C@CCAA<A=AAAABBBBB@BBDDD1CC=AADD=CCE>AAA@<@B<@@BFCD@CCCCCCBB?BDD@C?CCBBAAAB?BCCC@DBBBBAA@BCBBBBAAB>BBB>BB?B?BBCBBBCCB=B;:;:.:;@;?A?A?,AAAAA<AADCECGBA@5;;;;*;AAAC>B@CCADCCCCBB?B?BBBBBB>BBCD>CCBBCDCCCCCAABB@BBBACDB?@>@@B@DAAABC??
@ATNG8:02476:00690
GATGGTAGTGTCAGTGCGCGTCGTCCAGAAGATCAGGAACTCTAGAAGAATTCAGATTTTTAACACGAGAGTAAACGTAAAAAGAAGGTTTTACAAGACTCACGTTAACAATATTGCAGCAGTACGCACACAATCGAAGCGCAGTAAGGATGGCTAGTGTAACTAGCAAGAATACCACGAAAGCAAGAAAAAGAAGTACGCTATTAACTATTAACGTACCTGTCTCTTCCGAAACGAATGAGTACGTGTGACGTACGTGAGCTACCATCGTTCCTTCTGAGTCT
+
?<<?<=B=C><666?<<<@>656==9=>D@CDC@@?=A=AAABCBB@EC?B=???CCCEC3B?>>>BBA@@@@?6><;;;;;*<A=@5;::&9D>8;;69;:<AB=A?AB?BBC=@@EBFCCCCCDCCCCCC@CEBB?AABBBBBB?B?B??=@AABBBAA>ABBAAA@CD?<;;;>;::=7<::488888(6@9?888BGDAA=A:?>AC=D=BB@@?=@@===??=@=ABB=BBB?BDCDDDAA;;;?AAA???BBBBBBBBB?B;;;A<@:>:=?>@;;;?
@ATNG8:02476:00712
GATGGTAGCGCACACATAGATACAGTACTCATTCGTTTCGGAAGAGACAGGTACGTTAATAGTTAATAGCGTACTTCTTTTTCTTGCTTTCGTGGTATTCTTGCTAGTTACACTAGCCATCCTTACTGCGCTTCGATTGTGTGCGTACTGCTGCAATATTGTTAACGTGAGTCTTGTAAAACCTTCTTTTTACGTTTACTCTCGTGTTAAAAATCTGAATTCTTCTAGAGTTCCTGATCTTCTGGATAGCGACGCGATATCTCCATCGTTCCTTCTGAGTCT
+
DB=B<@??B>>@@EDBBBCCBBBBCCBBBDA@;=;;<.:@9A=BCCBCBB@CDCA@?B@CCBB?B@BBABBCCBC@BBB@B1@?>A@@@399AB=ABBACH;;;CCCDADCCCBBBB?@@B@C?CCBBA@@@=@AAB?BBBBC@@ABAAABBBBC@BBB?CB@B>AABBB@A@@=@;;;;.;=@=;;;;;*;E;;;9;ACCCBBA@@;>>@>0>A@BA?B@CB@BEBBACC?A?ABBBBF@CBC@CGDCCAAACDCDBBBCCC?BBBBB@C@C?BBBBAAAA
@ATNG8:02480:00705
GATGGTAGTGCGTGAGAGAGAGACCCAGAAGATCAGGAATCGTCTAGAAGAATTCAGATTTTTAACACGAGAGTAAACGTAAAAAGAAGGTTTTACAAGACTCACGTTAACAATATTGCAGCAGTACGCACACAATCGAAGCGCAGTAAGGATGGCTAGTGTAACTAGCAAGAATACCACGAAAGCAAGAAAAAGAAGTACGCTATTAACTATTAACGTACCTGTCTCTTCCGAAACGAATGAGTACGTGTGACGTACGTGAGCTACCATCGTTCCTTCTGAGTCT
+
9999.55:A9;;;;;;===>>>>>>6>A>;;;>:=9+0+////8666828938.33366899*9265555557666,2233333$3;48)///&///(/9///:;<><=955057917=;7?>@@@@A@@??8947===:;;:665//(/6;<A:=<=@;;<>8;<<:::89956//(/5///)255422222$.935...55667375977737379>==9=><A@@A=?<?DD>BBB?BAABCAB??;@>ABCBBBAB???@@@@=@>>>?<@<=:>@@@@@AA
@ATNG8:02480:00719
GATGGTAGTGTCAGTGCGCGTCGTCCAGAAGATCAGGAACTCTAGAAGAATTCAGATTTTTAACACGAGAGTAAACGTAAAAGAAGGTTTACAAGACTCACGTTAACAATATTGCAGCAGTACGCACACAATCGAAGCGCAGTAAGGATGGCTAGTGTAACTAGCAAGAATACCACGAAAGCAAGAAAAAGAAGTACGCTATTAACTATTAACGTACCTGTCTCTTCCGAAACGAATGAGTACTGTATCTATGTGTGCGCTACCATCGTTCCTTCTGAGTCT
+
?@@F>B==9//////77789;;<BB8ABB?AA;;:@>A?BBA@ABB?BB?B=A??99999'66;;=B@=97555(55=9>>09D29299,5:>3;669ACDBB>B=>?9>?>9??@@BCBBAAAB@@@@A?AABB@BAA@@>><;?=???9>9977==?<@@A877?CC<9<A;>9778,5//(/5566)33(////=>>;><@:888A8:5;;@@@>:99BBAA?B?BDD>???;999@@==>@666555:<;;656566669>@A::49:>5::@@B=>=
@ATNG8:02484:00690
GATGGTAGCGCATATCAGCGCAGCCCAGAAGATCAGGAACTCTAGAAGAATTCAGATTTTTAACACGAGAGTAAACGTAAAAAGAAGGTTTTACAAGACTCACGTTAACAATATTGCAGCAGTACGCACACAATCGAAGCGCAGTAAGGATGGCTAGTGTAACTAGCAAGAATACCACGAAAGCAAGAAAAAGAAGTACGCTATTAACTATTAACGTACCTGTCTCTTCCGAAACGAATGAGTACGAGAGTCAGAGCAGAGCTACCATCGTTCCTTCTGAGTCT
+
:7/0)//5555599545=>>>==??7==A:@977//)/38899=8848=6:7<8@@CEDD2C?CIDGCCBBAA@8@A;;<;;*;@=@5999&4?<8=B?@@@98:<C?AB>AAA9>=>;@;;;@BBBCCCCC@CCBB@BCABBABB>B=A:;7;AAABCBC?BAA???=AB?????B@@@@77//(/:::9,6607///;;BBA=A==>>?=A<?>BBB?BB@@@AB?B@BCC>?@@@BCBBAAACBAAACCBBBCCAA???===8===;:5:181896><976
@ATNG8:02491:00735
GATGGTAGTGTGTCTCTGAGAGTAGTACTCATTCGTTTCGGAAGAGACAGGTACGTTAATAGTTAATAGCGTACTCCTTTTTCTTGCTTTCGTGGTATTCTTGCTAGTTACACTAGCCATCCTTACTGCGCTTCGATTGTGTGCGCACTGCTGCAATATTGTTAACGTGAGTCTTGTAAAACCTTCTTTTACGTTTACTCTCGTGTTAAAAATCTGAATTCTTCTAGAGTTCCTGATCTTCTGGACGACGCCACTGACACTACCATCGTTCCTTCTGAGTCT
+
5:<>8;696><<<=;;;:>@??>>??>>==<<8<;;;-99<@?CCBCDDDBAAACC@D@BBCD@C@CDCCCB@@AA8====,99248>@8@@BB=BBB8:;@CCFDBC@CCBBCBCC@CCC@C>AACBCCCD@D@AA@CCCCCEECCA@@E???B=@??=AB?B?BBC@B@BAA=@;;;;.;4<;@AA?3=BA@@:B@BBCCC;9929444$9@@BB?@<?C=@AB@@@B@B>BBBCBC?BBC@CCAAABA@BCB@@@BB@??=A@???27/7878337773
@ATNG8:02444:00741
GATGGTAGGCGACATACATACGCGCCAGAAGATCAGGAACTCTAGAAGAATTCAGATTTTTAACACGAGAGTAAACGTAAAAAGAAGGTTTTACAAGACTCACGTTAACAATATTGCAGCAGTACGCACACAATCGAAGCGCAGTAAGGATGGCTAGTGTAACTAGCAAGAATACCACGAAAGCAAGAAAAAGAAGTACGCTATTAACTATTAACGTACCTGTCTTTTCCGAAACGAATGAGTACGATGAGATCTCGTGTGCTACCATCGTTCCTTCTGAGTCT
+
CBCC?@@@=A@BBCBCCBBB@ABBBACDD@CBAA;;6;;?>@@CAA=@B=A=AABBCCCC5C;<;CCCAABBBA9AB<;;;<$:5.59999+:==:=?;@CDA@=393993:?@<ABBBBCCDCCCCCCCCC>A@BCACAAACBBC9@<@;;6;CAAABBB?BBB@???AA=A997:C@>>6://*/7<<>,3309///59>>@<A7=>AA:=7;@CBB>AC>;9:9-:>@@A;A@@;?????BBBAAAC>>>?B>===989===8=?@BC?B=@<@;;;;000
@ATNG8:02445:00763
GATTAGTGCGTGAGAGAGAGACCCAGAAGATCAGGAACTCTAGAAGAATTCAGATTTTTAACACGAGAGTAAACGTAGAAAGAAGGTTTTACAAGACTCACGTTAACAATATTGCAGCAGTACGCACACAATCGAAGCGCAGTAAGGATGGCTAGTGTAACTAGCAAGAATACCACGAAAGCAAGAAAAAGAAGTACGCTATTAACTATTAACGTACCTGTCTCTTCCGAAACGAATGAGTACACATCGTCGTGTCGTGTACCATCGTTCCTTCTGAGTCT
+
/::6:<CABBBCCDGCCCCBBAB>CBEAECCCBB?B=?@BDCCC?CC?B?BAA??@@A1<;BAAAAAAA???9?@BC:::6;C;@4;<;.<CDACBCA@ACBB?B@CC@CCDACCBBCDDCCCBBABCCC?ABBB=@AA@AA@@<A>AAA?BCBBBBBC?CAAACC@AA;:998<<=>>4=;;4;>??@/;=9=///=@BCC:>:?CBD;?;??CCC@CB@@>??496:AB=CCC>AABBBBBCBBBBBABBCCBBBBBBAA>ABCBB?B?B?BBDBB989
@ATNG8:02446:00745
GATGGTAGGTGCACATGAGTGTATCCAGAAGATCAGGAACTCTAGAAGAATTCAGATTTTTAACACGAGAGTAAACGTAAAAAGAAGGTTTTACAAGACTCACGTTAACAATATTGCAGCAGTACGCACACAATCGAAGCGCAGTAAGGATGGCTAGTGTAACTAGCAAGAATACCACGAAAGCAAGAAAAAGAAGTACGCTATTAACTATTAACGTACCTGTCTCTTCCGAAACGAATGAGTACACACTCTCATATGACACTACCATCGTTCCTTCTGAGTCT
+
?=99.5;>9>>CCCBAABAAAACAA>ABA=A@A@;;5;5;;@@BBC@CCAFBBBA;;;;;*<@DGDCC@@@CCC=A@;<;;;);4244333&3::5:?;??@@BB?B>AB@:99?C@?>BBBBBBBBBBCCC@DCAA?BBCA@A??;@?BAB?BDCBBBBB?BBBBBB?AB>?;;5;===>5=;;5;?@@@/@@;?===>>>==:==CC==6;5;>@@A@CCABA;;6:<?CD>CCC?ABBBCBBBBBA??;888>?BBBBCAAB@BBB??=?=?8??=??>AA
@ATNG8:02454:00747
GATGGTAGAGTATCATGTGTATCTCCAGAAGATCGGAACTCTAGAAGAATTCAGATTTTTAACACGAGAGTAAACGTAAAAAGAAGGTTTTACAAGACTCACGTTAACAATATTGCAGCAGTACGCACACAATCGAAGCGCAGTAAGGATGGCTAGTGTAACTAGCAAGAATACCACGAAAGCAAGAAAAAGAAGTACGCTATTAACTATTAACGTACCTGTCTCTTCCGAAACGAATGAGTACTACTCTCAGAGACACACTACCATCGTTCCTTCTGAGTCT
+
6<=>7666==<<<;;;=<=55599;7;;<8==???;?45999;;<5:<.5.44445555$5.55999;<<<<;)4455555$5<.5.555&54479556;;:;=9=9==9:A@59998;BBBABB@AAACB?CB@@6::<<??=>9@=A;;69?@?@==B>BBBBBB?BE?BBB?BCBBA=>>>989888(/:7////<;>>@;@7;;=A8=8:;@;;5;B;::@A?=9<AC<BBB@BBBBBBCBAA999AAA??;>;;;EA??<@;76<16)/)/-3---//
@ATNG8:02465:00772
GATGGTAGGACGGAGCGTCTGAGAGGTACTCATTCGTTTCGGAAGAGACAGGTACGTTAATAGTTAATAGCGTACTTCTTTTTCTTGCTTTCGTGGTATTCTTGCTAGTTACACTAGCCATCCTTACTGCGCTTCGATTGTGTGCGTACTGCTGCAATATTGTTAACGTGAGTCTTGTAAAACCTTCTTTTACGTTTACTCTCGTGTTAAAATCTGAATTCTTCTAGAGTTCCTGATCTTCTGGATACACTCATGTGCACCTACATCGTTCCTTCTGAGTCT
+
7:::68-/)///)/7//59945566.599////)////(/=9>:>>;;;9949555<:>8666<7=7999544499055>>>+;;555>>2455/)/::)//)/9:<==:@>==>;;;85557::>B>=954;7;98<8994994400////0/661/--399(/(///5559<>9;;9<<&5./57777&//77:1956555:5555;>>.<4454.4.44.4::889:6:6:87988499@=@999<<<;999>>A=B@798B>>:::;*0*06:>>@77
@ATNG8:02474:00740
GATGGTAGTGCGTGAGAGAGAGACCCAGAAGATCAGGAACTCTAGAAGAATTCAGATTTTTATCACGAGAGTAAACGTAAAAAGAAGGTTTTACAAGACTCACGTTAACAATATTGCAGCAGTACGCACACAATCGAAGCGCAGTAAGGATGGCTAGTGTAACTAGCAAGAATACCACGAAAGCAAGAAAAAGAAGTACGCTATTAACTATTAACGTACCTGTCTCTTCCGAAACGAATGAGTACTATAGACTATCTGAGACTACCATCGTTCCTTCTGAGTCT
+
9<9@=A=BBBA?B@CCCCDDCC9:;/9@A7AAA???4>7>?:@@<=7AD@D?BA>;:777(589?>AAA??AAC4:=;9999'9;<>>>><0<55.55549:;;;7?<?A?:;:?BBBBDFFJFCCHBBBCD?CACE>AAAA???B<A>A;:6:CABACCC@DBBBBB@BB?A?;5;<<==4::74:?BBB/AA=A788ABE>?:?<AAAB;?<?ACCB?AAAA@@@4:8:DE@DAA@CCCCBBB?;;@@@?>>?AAABBBBBAA?CCCCC?A?C>AAB???AA
@ATNG8:02475:00762
GATGGTAGCACGAGTCACTCATATCCAGAAGATCAGGAACTCTAGAAGAATTCAGATTTTTAACACGAGAGTAAACGTAAAAAGAAGGTTTTACAAGACTCACGTTAACAATATTGCAGCAGTACGCACACAATCGAAGCGCAGTAAGGATGGCTAGTGTAACTAGCAAGAATACCACGAAAGCAAGAAAAAGAAGTACGCTATTAACTATTAACGTACCTGTCTCTTCCGAAACGAATGAGTACTGCGTCTCACTCTCGCCTACCATCGTTCCTTCTGAGTCT
+
;BCC@CCCCCCICCBBBBB>CCCEC:CFEACCCCBB?B?BABBDCCACC?B?A@@BBCDC2A>ABCBABBBBBB8B@;;;;;*;@><5555&5<;9;?;?ADDBC?C?BB?BBB?BCBBCCFBBBCCBCCCC?BBBC?BAA@@@997;@CBB?BBBBBBBC?C@@@BB?CC>=<<8<===@7=::498888(/;7;///==BBB=B:??AB:=:=@BBA@BBAAABB=A>ABB>BBC?BBBDB>>>B??@??A@A?AAAAB?BBC@DBBBC?C?C?BBBBB??@
@ATNG8:02475:00763
GATGGTAGTGTCAGTGCGCGTCGTCCAGAAGATCAGGAACTCTAGAAGAATTCAGATTTTTAACACGAGAGTAAACGTAAAAAGAAGGTTTTACAAGACTCACGTTAACAATATTGCAGCAGTACGCACACAATCGAAGCGCAGTAAGGATGGCTAGTGTAACTAGCAAGAATACCACGAAAGCAAGAAAAAAGAAGTACGCTATTAACTATTAACGTACCTGTCTCTTCCGAAACGAATGAGTACTACTCTCAGAGACACACTACCATCGTTCCTTCTGAGTCT
+
4;;=;BBBCCBAA>>BCBBB?;;BB9<BB@BBA@;939399<773:6;=6<68;;;;;;;';3699>>799:;:39=:99:9(:@;>;?@@4@@@9<@;?>=BBB?C?BA?BBB>??BBCCCCCDDDCBBBB@BCDC@BAAABBBB?A?B997:CABBABF?B???BB?CD?8887;;CED:;::7899999%/:76///98>>A=A<@@AA<A=AAAAB@BBAAAAA<@<???8?BB@BCCCCBABAC?;:==@:::B;;;AAAA:==AAA:>5:5;99:9///
@ATNG8:02476:00784
GATGGTAGTGTCATATGAGAGTGTGTATCATTCGTTTCGGAAGAGACAGGTACGTTAATAGTTAATAGCGTACTTCTTTTTCTTGCTTTCGTGGTATTCTTGCTAGTTACACTAGCCATCCTTACTGCGCTTCGATTGTGTGCGTACTGCTGCAATATTGTTAACGTGAGTCTTGTAAAACCTTCTTTTTACGTTTACTCTCGTGTTAAAAATCTGAATTCTTCTAGAGTTCCTGATCTTCTGGTCTACTACACTGTACTCTACCATCGTTCCTTCTGAGTCT
+
5<<<8ABBECC?==@@BBABBCDECCA@@?@=@CCD=BB?B?;;:@<@@;BB@CC@C?CBAA=A=ACBABBBBC999AA?.?@=>?AB=BCBB@CCC@CD?BBCECDACICCCCCC@CCC@B@BCCBCCBDADCCD?CCBBCCCBCBCCCCCCC@BCB?BB@C?BBFBBACBB?BCDIM;B?B<@@A@A,?BABB>CCDCCCCBBB=AA@A0@BBCC@C@CD@BBAAA@C@C?CBBBAA?C?@=ABBDDCCCCCCDBCCCDBBB@A@@@@=@=A?ABBGC?>>
@ATNG8:02486:00763
GATGGTAGTAGTACACTAGTCATACCAGAAGATCAGGAACTCTAGAAGAATTCAGATTTTTAACACGAGAGTAAACGTAAAAAGAAGGTTTTACAAGACTCACGTTAACAATATTGCAGCAGTACGCACACAATCGAAGCGCAGTAAGGATGGCTAGTGTAACTAGCAAGAATACCACGAAAGCAAGAAAAAGAAGTACGCTATTAACTATTAACGTACCTGTCTCTTCCGAAACGAATGAGTACACACTCTCATATGACACTACCATCGTTCCTTCTGAGTCT
+
4<5926;99;;<=<666<<><////)/7727@@:::4=.44<555=8=<49233333333$317334:9;;337)7;55555$5<6<.555&5::75665;<;45458==9=BB=A@ABBCCCBCBBDEBBB@BBBB<>?B???AA<A>AAA>ABDBBBBB<??BCBC@BC?;;;<>>BBD9@:;5;>>>?/<<7<///::==?:>6;;==5;5;=@???BC??=993917?A>CBB?AABCA@>>>@????????@BBBDCCCB@BBCAC?C@C?BBCBB::8
@ATNG8:02486:00770
GATGTAGATACTCGCTGATACACCCAGAAGATCAGGAACTCTAGAAGAATTCAGATTTTTAACACGAGAGTAAACGTAAAAAGAAGGTTTTACAAGACTCACGTTAACAATATTGCAGCAGTACGCACACAATCGAAGCGCAGTAAGGATGGCTAGTGTAACTAGCAAGAATACCACGAAAGCAAGAAAAAGAAGTACGCTATTAACTATTAACGTACCTGTCTCTTCCGAAACGAATGAGTACACATCGTCGTGTCGTGCTACCATCGTTCCTTCTGAGTCT
+
CBBBDDBBC?>@BAAA@BAAAACB<BBB?BBBBBBAE?B97773:6;@>@;572;;@AA.825>577595758.6999999$5;6;2555&5<<8=;;?<<;<<8?=@B>AAC>AABBCCCBBCCBBBBBB@FFFD9::BBBBBB<A>@::3:AA@AAAB?ABBBBB?CB?BBA=;558908//+/=@@@,;=7;888@@?>A;><>@>><>=AAAA@@BB????@=@>AAB=AAB?BBBBCB>>>A===?:99==>>878BBB>AAA98088=7=>AA<99;
@ATNG8:02447:00812
GATGGTAGTCTCAGATAGTCTATAGTACTCATTCGTTTCGGAAGAGACAGGTACGTTAATAGTTAATAGCGTACTTCTTTTTCTTGCTTTCGTGGTATTCTTGCTAGTTACACTAGCCATCCTTACTGCGCTTCGATTGTGTGCGTACTGCTGCAATATTGTTAACGTGAGTCTTGTAAAACCTTCTTTTACGTTTACTCTCGTGTTAAAAATCTGAATTCTTCTAGAGTTCCTGATCTTCTGGTAGAGCGTGCATATATCTACCATCGTTCCTTCTGAGTCT
+
=<@A:D?BCCCCCCBBBBBA@BBBCBDEBBBB?ABBC=CC@CAECBBCBB?AAC??<?;?>>?;@>A?CB==<=;237789(9D9??AB=?<A?8A<C?CC@<<;CBC@BCCDCCBC@CBC@C?CCBBBBBC@CCBC?CBBBAAA@@@??:::BD?CBC?@@;?:?@BA@ACCC@A<;;;.<;C=;;;;.:AAAB=CBC:;;B@??4::::':?=@??A?BB?BDCCBBB@C@BCCBBB>BAB@BBCBAB@@@@@BBCBCBBBC?BCBBC?B?A?BBDBBB?@
@ATNG8:02452:00827
GATGGTAGATACTCGCTGATACACCCAGAAGATCAGGAACTCTAGAAGAATTCAGATTTTTAACACGAGAGTAAACGTAAAAAGAAGGTTTTACAAGACTCACGTTAACAATATTGCAGCAGTACGCACACAATCGAAGCGCAGTAAGGATGGCTAGTGTAACTAGCAAGAATACCACGAAAGCAAGTAAAAGAAGTACGCTATTAACTATAACGTACCTGTCTCTTCCGAAACGAATGAGTACTGTATCTATGTGTGCGCTACCATCGTTCCTTCTGAGTCT
+
@AAB@ECCCCBBBGCBCAA@CCCCD=CBB@CB@@@@:?:?ABAAAD@BB?@8:8989988(89>>@>>=<=:::/:>;;;;;*;<=<5655&5@;8=B=ABCD@?=@@FD?CBB?BCBBCCCCCCDDBBBCC@CCDD>BBBBBBBB@C@CBB?BAAAEDCB?BAAABE@BB>AA>;>>>EE9???<?===>5=D=>;;:>?@??=?<@A>>>:>=BAB?CAAAABB@B?BDD>A@A?BBBBBCBBB>>>B===@??@@@@@@>><>AAAB=B:=7;;>>?<>=
@ATNG8:02455:00795
GATGGTAGTGTCATATGAGAGTGTGTACTCATTCGTTTCGGAAGAGACAGGTACGTTAATAGTTAATAGCGTACTTCTTTTTCTTGCTTTCGTGGTATTCTTGCTAGTTACACTAGCCATCCTTACTGCGCTTCGATTGTGTGCGTACTGCTGCAATATTGTTAACGTGAGTCTTGTAAAACCTTCTTTTACGTTTACTCTCGTGTTAAAAATCTGAATTCTTCTAGAGTTCCTGATCTTCTGGTATGACTAGTGTACTACTACCATCGTCCTTCTGAGTCT
+
/79:499=><<<???6666>>>=A<BBB??>BACCCD?BC@CACBBDCBB?BB==>9B>AACC=B?BCB?;::4;133888'9>?>??B584??;@>?ADD;9:CCBC@CGDBBC@@=A;;7<@BBBCCBBD7;;@@<A<;;;;::?AA@@@@AA@BBB>BB?B?BBC@AAC@A=@;;;;.;;@;;;;;.9@>>@:A@B@@@@?==29999'99;@>;;<@A=A@@@A?A5;5;A@ABD@BAB>CCCCCCCCDB;;;BCBCDEE@A@@000+0+0>@@ABBA
@ATNG8:02468:00817
GATGGTAGATACTCGCTGATACACCCAGAAGATCAGGAACTCTAGAAGAATTCAGATTTTTAACACGAGAGTAAACGTAAAAAGAAGGTTTACAAGACTCACGTTAACAATATTGCAGCAGTACGCACACAATCGAAGCGCAGTAAGGATGGCTAGTGTAACTAGCAAGAATACCACGAAAGCAAGAAAAAGAAGTACGCTATTAACTATTAACGTACCTGTCTCTTCCGAAACGAATGAGTACATAGATATACGTATAGCTACCATCGTTCCTTCTGAGTCT
+
:==CAEBBBACAABABBCCCCCBBB>BBC=??A???@B@DCCBBBB???;:;>>>@DDDD/A;??==>E??>==4<=;;;;;*;:;;455)5<<7<666>>>:?=?=AA?AAA?BBBBBCECCBBBAACAC@CAAA=BBBB@@@B<?=@995:BBBBCCC?BABBBB@CC?996496998.6//)/6767+6<7?888@@A:;7;<???B<?<?>BBC@@A:9:BB?B?CBB>BBB?BBBBCB@@@AAA???>>>ABA@??>>>=AAAAB;A;@<AAA@@>>>
@ATNG8:02468:00820
GATGTAGCGCGACGAGCGTAGACCCAGAAGATCAGGAACTCTAGAAGAATTCAGATTTTTAACACGAGAGTAAACGTAAAAAGAAGGTTTTACAAGACTCACGTTAACAATATTGCAGCAGTACGCACACAATCGAAGCGCAGTAAGGATGGCTAGTGTAACTAGCAAGAATACCACGAAAGCAAGAAAAAGAAGTACGCTATTAACTATTAACGTACCTGTCTCTTCCGAAACGAATGAGTACGAGAGTCAGAGCAGAGCTACCATCGTTCCTTCTGAGTCT
+
A@CBBBCBBCBCCDDCCCCCCBAB=BDD?CBBBA@>A?BBCCDCC?AA>B>BBB????A/A<@@?>>AAB>>=4<=::::;*;;555599+9@<8;@<BCCCAB@A@CC?CBB>AA@ABDCCDCCBAACCC?BABB=AABB@??B:?;?>><?CCCBBBB?AA@BBB@BB;99:4:;=>A49984:<<==.7=5<///=<?AC=A=AAAA<A<@@CBB?BBBBBCC<?=@CC<ABB?AABBB>>@CC>=<>@@@@@AA888???<@@@AA<?<?:>=>::878
@ATNG8:02473:00810
GATGGTAGCTCTGCTCTGACTCTCGTACTCATCGTTTCGGAAGAGACAGGTACGTTAATAGTTAATAGCGTACTTCTTTTTCTTGCTTTCGTGGTATTCTTGCTAGTTACACTAGCCATCCTTACTGCGCTTCGATTGTGTGCGTACGCTGCAATATTGTTAACGTGAGTCTTGTAAAACCTTCTTTTTACGTTTACTCTCGTGTTAAAAATCTGAATTCTTCTAGAGTTCCTGATCTTCTGGATACACTCATGTGCACCTACCATCGTTCCTTCTGAGTCT
+
BEDD?CCDCBCBCCCDCCCCBBCCCCAAAACCBBBB>BC@C@DDDBBBC@DDDDC@C?BBBB?B@BBBBDDCCC?@>>>>0@A?BBCD=CBBB?BA@=@A7;:BCBC?BBCCCCCC?CCC?B?BCCB@@@F@BBBC?BBBBBBBBC@AA???C@BBB@BC@B@BBCBBCCCC?BBBBB7B?B?ABFDD5CCCCC?CCCBCBBAAA5;;;;*;?>@A?A@DF?BBCCBAA?C?BBCAAA?CCD@DCBBBCCCBBBBBBBA>AAB>BAAAC@B@C?CBBBBAA@
@ATNG8:02473:00830
GATGGTAGCTCGCTGATGATATCTCCAGAAGATCAGGAACTCTAGAAGAATTCAGATTTTTAACACGAGAGTAAACGTAAAAAGAAGGTTTTACAAGACTCACGTTAACAATATTGCAGCAGTACGCACACAATCGAAGCGCAGTAAGGATGGCTAGTGTAACTAGCAAGAATACCACGAAAGCAAGAAAAAGAAGTACGCTATTAACTATTAACGTACCTGTCTCTTCCGAAACGAATGAGTACACACTCTCATATGACACTACCATCGTTCCTTCTGAGTCT
+
@@;B9BBCB@<<<666@BBBCCCBG?@AD@BBBBBA>A>BBABCBB?BC?B?BBAA=DDD/A;AACAAAAD@@@9@ACCCCC5AA>C5;;;-9;;9;;;;=<<<A>B@CF@CBB>AABBCDCBBCCCEDCBB?BCCD?BB889DAA=A?BAB?BBBCCBBC?CBA@A@?DC?>995:9;<;6///5:====,992=///<<=;;7;7==;;7;<A>BBC@BC@?@DD@B@BCC>CBA?ACBBBA==AAAD???@@@@BCBBBBBA?BBBBC@B@B=BBB>>>BB
@ATNG8:02477:00834
GATGGTAGCGCATATCAGCGCAGCCCAGAAGATCAGGAACTCTAGAAGAATTCAGATTTTTAACACGAGAGTAAACGTAAAAAGAAGGTTTTACAAGACTCACGTTAACAATATTGCAGCAGTACGCACACAATCGAAGCGCAGTAAGGATGGCTAGTGTAACTAGCAAGAATACCACGAAAGCAAGAAAAAGAAGTACGCTATTAACTATTAACATACCTGTCTCTTCCGAAACGAATGAGTACGTGTGCGACGTGTCTCCTACCATCGTTCCTTCTGAGTCT
+
;95;06;;>CCCCCBBBCCCIEEDC>CCC@CCCCBB?B=??AACDD@CC>A>ABCBCDCC5CBCCCCCBCDDDF>C@99999*9C;B9@@@9ACC@CA@@BBFDC?A=BB?BAC>BB@@ABDCBBCBCDDDC?CBBB?BBBBBBBB?BACCB?BBBCBCBB@BAAAAA?BB@AAA<>>AAA9:68178888(/:7;///<=@BB<B;????=A=BAAAA;?>==8889@<@AA9@>=8<<=?=>>===?::;;;BBAAA;;7;;;<>>>;?<??B?BADAB@??
@ATNG8:02480:00818
GATGGTAGCACGAGTCACTCATATCCAGAAGATCAGGAACTCTAGAAGAATTCAGATTTTTAACACGAGAGTAAACGTAAAAAGAAGGTTTTACAAGACTCACGTTAACAATATTGCAGCAGTATGCACACAATCGAAGCGCAGTAAGGATGGCTAGTGTAACTAGCAAGAATACCACGAAAGCAAGAAAAAGAAGTACGCTATTAACTATTAACGTACCTGTCTCTTCCGAAACGGAATGAGTAGTGTGCGACGTGTCTCCTACCATCGTTCCTTCTGAGTCT
+
:=<=@BCDCCCCBBCB@@AACCGDD:CEEACCCCCC@C@BBBBCBB?CC@C?A@@@ADCC/A>ACCAABCCBBB=AA:;;;;.;B>D<CCC9AB@=@@;?B@@@C?A?AF@CBA>@@BBCDECCCCFCCCCC?CCDC?BAAA??>>:@?C@@>ADDDCBBB?BBBBBB?BB>888<@@A>>68888=@DKG/@A<@888@@@@@;@;??AC=D;@@BBB?BBCCBBB?B?BCC=BB?B?BBBBBBBBCB?>??>AAA@>><5;::6:>>==7;6;=@@@BB@@@
@ATNG8:02485:00821
GATGGTAGCGCACACATAGATACAGTACTCATTCGTTTCGGAAGAGACAGGTACGTTAATAGTTAATAGCGTACTTCTTTTTCTTGCTTTCGTGGTATTCTTGCTAGTTACACTAGCCATCCTTACTGCGCTTCGATTGTGTGCGTACTGCTGCAATATTGTTAACGTGAGTCTTGTAAAACCTTCTTTTTACGTTTACTCTCGTGTTAAAAATCTGAATTCTTCTAGAGTTCCTGATCTTCTGGGATGTGTGCGCAGTGCCTACCATCGTTCCTTCTGAGTCT
+
C==@:>666<>DCDCBBBCCCBBBCC??@CBB@ACCD>CC@C@BBABCCC@@@@CC?D=BBCB=@?@BBDCAAAB>AADBC1AA>ABBD>BBBD@CCG@BB>A@ACLHADCCCCBBC@CBB?B@CCBBBCBB@BDBB<A@BBBBBBBCCBCABAC?CCC?AB@B@??ACCCC@A=@AAAA7@>B;;;;;;*;BBBH?FAABCEGCBB5;;;;.;BBCC@C@CC@CCCBBBC?B?BBBCCA?AACD>CAAAC@@?ECBAB@?;?@@>BCBBC;;;;BCBBDCB::
@ATNG8:02489:00829
GATGGTAGGCGACATACATACGCGCCAGAAGATCAGGAACTCTAGAAGAATTCAGATTTTTAACACGAGAGTAAACGTAAAAAGAAGGTTTTACAAGACTCACGTTAACAATATTGCAGCAGTACGCACACAATCGAAGCGCAGTAAGGATGGCTAGTGTAACTAGCAAGAATACCACGAAAGCAGAAAAAGAAGTACGCTATTAACTATTAACGTACCTGTCTCTTCCGAAACGAATGAGTACAGAGAGTACGATATGTCTACCATCGTTCCTTCTGAGTCT
+
77:>6;:D?C;66>C?;@ACBBCBB?BBB=@@BB@@=@=@BBBCAA>AC?B?BABBBBBB0B?BCCDCCDEBBB;@B:::::*;A;B=BCC9BBA<AB@@@@@?A=A>::49@@=????@AAABBBAAABBCAA@@C@;::@@???<@:B00+0<<:;?AA=::9<9929<9>>@4:0@;=6///.5>>>+8805...382259<3;7551749=CCC?BBBCCCB;?;?=>6=9:3:?>==@?::8<=9=7735858<A:=9:7:<>>>18185;>>@??>@
@ATNG8:02451:00886
GATGGTAGGCGACATACATACGCGCCAGAAGATCAGGAACTCTAGAAGAATTCATGATTTTTAACACGAGAGTAAACGTAAAAAGAAGGTTTTACAAGACTCACGTTAACAATATTGCAGCAGTACGCACACAATCGAAGCGCAGTAAAGGATGGCTAGTGTAACTAGCAAGAATACCACGAAAGCAAGAAAAAGAAGTACGCTATTAACTATTAACGTACCTGTCTCTTCCGAAACGAATGAGTACGATGAGAGAGCTCTCTCTAATCGTTCCTCTGAGT
+
<@;>8<59.5566<=>==90//;//)6=>=A;5555.48;445:89388,/(/////////$.49722277789903375888'..(..333)339/555522222+2257/7??6::>>BBBCJCCCBBBDC@DCAB<@@?>=<788+;>A;:49?>=><<B8CA@;BC?BB<??B?>>AAA7;;;5:>>>>/=?8;888==>??;?=BBCB<@<;;@@@@C@A@@;:3:3999/9AA=ABB999?>A@@>:8659955599>;:27//.26(...,-,,
@ATNG8:02454:00866
GATGGTAGTATATCGCGTCGCTATCCAGAAGATCAGGAACTCTAGAAGAATTCAGATTTTTAACACGAGAGTAAACGTAAAAAGAAGGTTTTACAAGACTCACGTTAACAATATTGCAGCAGTACGCACACAATCGAAGCGCAGTAAGGATGGCTAGTGTAACTAGCAAGAATACCACGAAAGCAAGAAAAAGAAGTACGCTATTAACTATTAACGTACCTGTCTCTTCCGAAACGAATGAGTACGAGAGAGCACACGTGTCTACCATCGTTCCTTCTGAGTCT
+
5=>?:>?CBBCCCCCCBBBCCBBCB?BCCAG;;;CC?B?BBB@@@B?BC?B=@?:99CDF3B>@B@BBBBBBBA;??;;999'9A;A>ACB7B==9666;=<><<:>=?B?BBB?BBAABCBBDCCCCBBBC@BBBB>BBBBA@A@=@?B??=?BBB??@B=AAB???>AA=988:>>ABB:887<@AAAA/@@<@888AAA@@;@;>>@@;@<AABBB@BAAABAA;?;?BB=BBB@BBBBBB@@?@?@>>==A@??CAA?:;;8=?>?>;><A7;;@???>?
@ATNG8:02464:00857
GATGGTAGCATCATGCATATCTCACCAGAAGATCAGGAACTCTAGAAGAATTCAGATTTTTAACACGAGAGTAAACGTAAAAAGAAGGTTTTACAAGACTCACGTTAACAATATTGCAGCAGTACGCACACAATCGAAGCGCAGTAAGGATGGCTAGTGTAACTAGCAAGAATACCACGAAGCAAGAAAAAAGAAGTACGCTATTAACTATTAACGTACCTGTCTCTTCCGAAACGAATGAGTACAGAGAGTACGATATGTCTACCATCGAATCCTCTTAGTCT
+
;=<<=A<<=>>>>666<AABCCCCC@@@??B@?@BA>A:>?@AA@??A@:@;///.....$.375757>=:;;:/:<;;;;;*;<><5555&555.5><>>00/0)06:;:??C<?=BACCBCBBBC@;:;@=@BBD@AABBBC::5;@B;;::ABCBBBB=@>BBBC?B>9>>>*///-)-35(//////$-604-./79A756568558.76;;@@@<@@>???D>>:=@@7>00*000=@BB>@A@A@@;;:>>>888@@>?;>B>>>8;:;=<=:>=888
@ATNG8:02468:00863
GATGGTAGTATATCGCGTCGCTATCCAGAAGATCAGGAACTCTAGAAGAATTCAGATTTTTAACACGAGAGTAAACGTAAAAAGAAGGTTTTACAAGACTCACGTTACAATATTGCAGCAGTACGCACACAATCGAAGCGCAGTAAGGATGGCTAGTGTAACTAGCAAGAATACCACGAAAGCAAGAAAAAGAAGTACGCTATTAACTATTAACGTACCTGTCTCTTCCGAAACGAATGAGTACGTGTGACGTACGTGAGCTACCATCGTTCCTTCTGAGTCT
+
?<>C@CCCCCIHBAABBBB@?@BBB?BCC@HCCA@A=@=@CBBBBB?BC@D?AA???BBB3B?BBBABBDEAAA9>@;;;;;*;B>BEEII;CCD@B@@@BCCCC@CBB?CBB?BBBBCCCCCCCBBCCCC@CACB=AB@@?@>><@?CAB?BBBBCBBB?BA@@BB@CC?>>><????>3:::488888(8=:=888AABAA=A:>???=D=CBBBB?BBAC@@A=A>ADE?CBB?BBBCCAA@===ABBCCABACBBBBCBB??788B=A<A=?@@@@@@@
@ATNG8:02476:00887
GATGGTAGATACTCGCTGATACACCCAGAAGATCAGGAACTCTAGAAGAATTCAGATTTTTAACACGAGAGTAAACGTAAAAAGAAGGTTTACAAGACTCACGTTAACAATATTGCAGCAGTACGCACACAATCGAAGCGCATAAGGATGGCTAGTGTAACTAGCAAGAATACCACGAAAGCAAGAAAAAGAAGTACGCTATTAACTATTAACGTACCTGTCTCTTCCGAAACGAATTAGTACATAGATATACGTATAGCTACCATCGTTCCTTCTGAGTCT
+
4<<<7;;>@C;66;555==<559?>3;??:>AA<<<;A8>?:444=7=A?>968665899(7666677688766.6799555$5<5;.55)59989656;:<<=9=9=B?>@?>ABBBBBCICDCCCCBBCHCCBB?B@??BBA=A=A??<?BCCACAB@BCBBBC???;@@@<AAB@>6900+/////'/715>BCBBCCC>A>ABBB?C<@@AA?<????;;;=A<ACA;AAA?C?CBBBBBCA>>@AACCA????@>>=>:<=A66070819=>>;;;:
@ATNG8:02485:00864
GATGGTAGCGAGCGAGTGTGTATACCAGAAGATCAGGAACTCTAGAAGAATTCAGATTTTTAACACGAGAGTAAACGTAAAAAGAAGGTTTTACAAGACTCACGTTAACAATATTGCAGCAGTACGCACACAATCGAAGCGCAGTAAGGATGGCTAGTGTAACTAGCAAGAATACCACGAAAGCAAGAAAAAAGAAGTACGCTATTAACTATTAACGTACCTGTCTCTTCCGAAACGATGAGTACCTCTCAGACGCTCGTCCTACCATCGTTCCTTCTGAGTCT
+
44::7<@CCC>>=;;<>@>CCCBBB>ACCACBBDA@=@5::@ACCC?BB@B=?<AAABBB2B@JCCECCCBBBC>CCBCCCC5BB>B4:9909B=:=@?;CCEDC>A>BC@BBB>AABBBBBBDCCCCCDCD?CBBB?BBAAAA??=@@B@@>@BBBBBBB?BCCBBB?AA>A??9=@::9,67509999;9&8:79/./99>CC<A;@@@@=A<@?BBD@CBBBABB;>=?DD>CAAABCCBBB?BBBBB?A>@@AAAAA<@@@<>>>AC?B?C?BBCBB999
@ATNG8:02444:00891
GATGGTAGCGCATATCAGCGCAGCCCAGAAGATCAGGAACTCTAGAAGAATTCAGATTTTTAACACGAGAGTAAACGTAAAAAGAAGGTTTTACAAGACTCACGTTAACAATATTGCAGCAGTACGCACACAATCGAAGCGCAGTATGGATGGCTAGTGTAACTAGCAAAAATCCACGAAAGCAAGAAAAAGAAGTACGCTATTAACTATTAACGTACCTGTCTCTTCCGAAACGAATGAGTACAGAGAGTACGATATGTCTACCATCGTTCCTTCTGAGTCT
+
6<<<8==BDCCCBCBBBCCECECBB>BBDA@@AD@@>@>@@CBBBC@BB?B?BBA@AA@@0@=BBCCCCDDBBA9@@;<;;;*<<=;5555&4?<8<?;@@ABBC?B?BB?AAD>BBAABBBBCCCFBBBDD@DCBB?BBBBAA@ABD?D8879A???BBB?B>==88898(8;/75=>>5>>B;@@@>>/8919=>===;:;8=8=?AB<@;@BBAB:==@>;;;=F>???9?BB<?>A>>>;;;AA>>>AAA@?@?@@:;:A<===<>9=7=8;;;>====
@ATNG8:02444:00903
GATGGTAGTGCGTGAGAGAGAGACCCAGAAGATCAGGAACTCTAGAAGAATTCAGATTTTTAACACGAGAGTAAACGTAAAAAGAAGGTTTTACAAGACTCACGTTAACAATATTGCAGCAGTACGCACACAATCGAAGCGCAGTAAGGATGGCTAGTGTAACTAGCAAGAATACCACGAAAGCAAGAAAAAAGAAGTACGCTATTAACTATTAACGTACCTGTCTCTTCCGAAACGAATGAGTACTACTCTCAGAGACACACATCGTTCCTTCTGAGTCT
+
5<<<=;;><<;;;;;<<:>:?:444(4885:9////6:488:;;;:6@A9?:;<957777*54...53536;;;0../::::$//)5.5>>0>>?:<@;;=>>>>794996:=:7;:88;<ABCC@@@@@@@@CACA798;;;;;;/0*000)/7:9::::5:888;A7BB@BB=8:::;=0722+222255$52+2222:9866*.(.8..).255;>>@A?=>=8713177933334=;;334322:885:9925287766552235:-3047879666
@ATNG8:02449:00932
GATGGTAGCGAGCGAGTGTGTATACCAGAAGATCTGGAACTCTAGAAGAATTCAGATTTTTAACACGAGAGTAAACGTAAAAAGAAGGTTTTACAAGACTCACGTTAACAATATTGCAGCAGTACGCACACAATCGAAGCGCAGTAAGGATGGCTAGTGTAACTAGCAAGAATACCACGAAAGCAAGAAAAAGAAGTACGCTATTAACTATTAACGTACCTGTCTCTTCCGAAACGAATGAGTACTATGTAGAGCTCTATACTAATCGTTCCTTCTGAGTCT
+
BCCC@BBBCCCCCBCCCCBBBCCCD@CAB?BBBABC@B;>>AAABB?BC?B?>ACCCCCC2D?CBCCCCCCBBC;@@::;;;*;A>A===>0==975955<<::?9@<@@:@AB;????@BBCCCCCCCDCC@CBBB>@ABBAA??9@=AAA?CCBBCCCA=AAACCC>CC@===>@@AA?9;;;5;@CFD/AA<@888DBCBA<B;@@AA:><>D@@AACCB@@@@6:6:CC>EBB?BBBBBBBAAACDCA@@?>>>?@A@@@<A?@C=?<?>BCC??888
@ATNG8:02463:00914
GATGGTAGGCACTGCGCACACATCCCAGAAGATCAGGAACTCTAGAAGAATTCAGATTTTTAACACGAGAGTAAACGTAAAAAGAAGGTTTTACAAGACTCACGTTAACAATATTGCAGCAGTACGCACACAATCGAAGCGCAGTAAGGATGGCTAGTGTACTAGCAAGAATACCACGAAAGCAAGAAAAAGAAGTACGCTATTAACTATTAACGTACCTGTCTCTTCCGAAACGAATGAGTACGTGTGACGTACGTGAGCTACCATCGTTCCTTCTGAGTCT
+
5<=>;>CC@B966ACCCCDDEDCCC8BBIBCDFCBB@B>AADCCBC@CC=?=?A@@@@@@.@<@AA??>AAAAA8@@;;;;;*<C>C=???4>@?8;;69AAA>B@C?BB?ABBACBAACCDDCBBDBBBBB?BCCB?BBBBAA??<@?CAA?BAAABBBAA???DD?CB?@;;397777.566055667(6=9?888G@@@@<@:>=??7;5;>@::8:A@@@AA=@>BDD>CAB?BCBB@==>@@@=AABBBBBDCBBBB@E<@;;;>:>=E=AAAA>===
@ATNG8:02465:00927
GATGGTAGTATCTGCACACTCTGTCAGAAGATCAGGAACTCTAGAAGAATTCAGATTTTTAACACGAGAGTAAACGTAAAAAGAAGGTTTTAACAAGACTCACGTTAACAATATTGCAGCAGTACGCACACAATCGAAGCGCAGTAAGGATGGCTAGTGTAACTAGCAAGAATACCACGAAAGCAAGAAAAAGAAGTACGCTATTAACTATTAACGTACCTGTCTCTTCCGAAACGAATGAGTACTGTATCTATGTGTGCGCTACCATCGTTCCTTCTGAGTCT
+
@@AA@CC;;;;A666==DCBCCCBBABB@CCCC997:????AA@A>994:?BBBCBBBC3@=>=>@@>=>>?=3<<;;;;;*;9;;9>>>'0*/:4:>?AA?A@A?A>@@<@@@<@@A?AACECCCCBBBBCAA@AB?????@@@B?B@C@?=?ABCBBBC>AAA::9?CC>??;5;9<;;67//(/6:;:,770:///69><=:>=@>>==D=AABBB@CCCBAAB;?;?@A9A??:??@AB??;AAA;;;;@@AAA=<::75727AA<<1917199:<<=AA
@ATNG8:02465:00931
GATGGTAGGCGTGTGAGAGTCTGCCCAGAAGATCAGGAACTCTAGAAGAATTCAGATTTTTAACACGAGAGTAAACGTAAAAAGAAGGTTTTACAAGACTCACGTTAACAATATTGCAGCAGTACGCACACAATCGAAGCGCAGTAAGGATGGCTAGTGTAACTAGCAAGAATACCACGAAAGCAAGAAAAAGAAGTACGCTATTAACTATTAACGTACCTGTCTCTTCCGAAACGAATGAGTACGATGAGATCTCGTGTGCTACCATCGTTCCTTCTGAGTCT
+
BBBC<>?B:>>C@@=BCCC:;;AA;4<CFADDCC@@>?=??BCCBC?BB?C@BBBBBBBB2A>AAAAAAB?BBB:B@?????/>=:<5:::-9=::9=9=<@@@@<A=BB=>>><???AA@@@>>>@>>>AA=AAAA;@>>><>@@<@:>::6:@@@A@AA:??AAAA;??9>AA;>>>>>6::<766666(6918?A@@@??A<A=DAAA;A;A@<<=:><<=>==;A<ACC9AAA<@@@@>>>A@@@@@>?>>AAAA8::@BC=A=>=?<@=A=???@@@BB
@ATNG8:02467:00892
GATGGTAGTATCTGCACACTCTGTCCAGAAGATCAGGAACTCTAGAAGAATTCAGATTTTTAACACGAGAGTAAACGTAAAAAGAAGGTTTTACAAGACTCACGTTAACAATATTGCAGCAGTACGCACACAATCGAAGCGCAGTAAGGATGGCTAGTGTAACTAGCAAGAATACCACGGAAAGCAAGAAAAAGAAGTACGCTATTAACTATTAACGTACCTGTCTCTTCCGAAACGAATGAGTACACACTCTCATATGACACTACCATCGTTCCTTCTGAGTCT
+
9;==>BC=@@;;;=;>;@;?<?C>C689D@CCABA@<@587@?@@B>BB?B?AA99:ABA2?=@@@??@ABAA@7=<;;;;;*;B>B5999&5::7;;;;><<5859=@A>ABB?BBBCGEDCCCCCCCCCD?CBBB?BBBA@@AA=@?A:98:BBBBBBB?BBBBBB?CD?B@@8;:@<?>7>:;5:==<=.=>:>;;;>>>AB<@:==BB=A<AACAA?AC???AA=A?ABB=BAA59:A@??;;;888;>888:;??@BBABB@??>?=5</8/7?>AB???
@ATNG8:02473:00897
GATGGTAGTATCTGCACACTCTGTCCAGAAGATCAGGAACTCTAGAAGAATTCAGATTTTTAACACGAGAGTAAACGTAAAAAGAAGGTTTTACAAGACTCACGTTAACAATATTGCAGCAGTACGCACACAATCGAATCGCAGTAAGGTTGGCTAGTGTAACTAGCAAGAATACCACGAAAGCAAGAAAAAGAAGTACGCTATTAACTATTAACGTACCTGTCTCTTCCGAAACGAATGAGTACGAGAGAGCACACGTGTCTACCATCGTTCCTTCTGAGTCT
+
==<A@CBCCCBC@;;;;@>@@;=>>9<BC69:@@==9?9>>A8=8=8BB>B??@999AAA/>:>><<<;==9<9/99:9555$5:7<2555'5;;8;;;=<<>=B?B>AB??@@@BBBBCDDECCCCCDDBB?BBBB>AACAAA??9@=@5;7;BBCCCCC?CCCCCC>AA?CBB=AACCB=??>9=>=>>,::5;?CBB@@CC?B?BBCC?B?BBBBB@BAAABBB?A=AAA;AAA=AACB???@@==>>??@AAA@???A?===?>@@>9>7;:>?A@@>>>
@ATNG8:02477:00901
GATGGTAGTATCTGCACACTCTGTCCAGAAGATCAGGAACTCTAGAAGAATTCAGATTTTTAACACGAGAGTAAACGTAAAAAGAAGGTTTTACAAGACTCACGTTAACAATATTGCAGCAGTACGCACACAATCGAAGCGCAGTAAGGATGGCTAGTGTAACTAGCAAGAATACCACGAAAGCAAGAAAAAGAAGTACGCTATAACTATTAACGTACCTGTCTCTTCCGAAACGAATGAGTACACACTCTCATATGACACTACCATCGTTCCTTCTGAGTCT
+
9<===BBBABBCCBCBCBBBCDC@A;?BB?BCCBBB?D=?>BAAAB?BB?B?BB889BBB1>;?><<@@A><<C9>;;;;;;*;<994555'5<<9666=;::44.3177:@AA@BBBACDGJCCBBBBBBE@A??B>B?>>BBBB?B@C::8:CAABBCC?BABABB?@@<>:808<A>A7::97==>??/<@7=///<<<///57735/63:9@@@;?@???CC<>;=CD<AAB?@??BBBB?AAA???@?=;;ABABBBBB?BBBCC@F?B?BABAAAAA
@ATNG8:02479:00899
GATGGTAGGTGCACATGAGTGATCCAGAAGATCAGGAACTCTAGAAGAATTCAGATTTTAACACGAGAGTAAACGTAAAAGAAGGTTTACAAGACTCACGTTAACAATATTGCAGCAGTACGCACACAATCGAAGCGCAGTAAGGATGGCTAGCGTAACTAGCAAGAATACCACGAAAGCAAGAAAAAGAAGTACGCTATTAACTATTAACGTACCTGTCTCTTCCGAAACGAATGAGTACGAGAGTCAGAGCAGAGCTACCATCGTTCCTTCTGAGTCT
+
;@;<5;@<56559::::4444444.3335:448=?8?=@977BBB>BB?A>9::8767(517759>>>>>>@9>>CCCC;@B4;2:9.555.5544:;;;;8<4447<>=9;>779999@@@>>9=4/*08/0*/666:@@A8>9>::47??AA@AB@@====A;;@<>>C6:6666,555.5588;*6905578:7335*/*.97748559;;:@CA888AA:8588=9347;>=BCCCAADDDA965<<<<??>==;;;5;>>88185:6:@>>3---
@ATNG8:02482:00919
GATGGTAGTACATGATAGACGACACCAGAAGATCAGGAACTCTAGAAGAATTCAGATTTTTAACACGAGAGTAAACGTAAAAAGAAGGTTTACAAGACTCACGTTAACAATATTGCAGCAGTACGCACACAATCGAAGCGCAGTAAGGATGGCTAGTGTAACTAGCAAGAATACCACGAAAGCAAGAAAAAGAAGTACGCTATTAACTATTAACGTACCTGTCTCTTCCGAAACGAATGAGTACAGAGAGTACGATATGTCTACCATCGTTCCTTCTGAGTCT
+
@@@B?CBCCCCCBBBCBBBAABB<;79BB@BBBA;;5;=@@ABBCD?BC?B;?<=::9:9$97@A=BB=DCBBB=AA<<;<;$5<7<255)4;;7566:<;<==9<9=B>BBB?BBBBBCCCCCCGCBBCC@CCCC@CBAC@@??;@>A;;7;BBBDCCCACAA@BB?CC=BBB@BBA@A;:8818:::;+;A<@;;<@@@@@:=:=>=B:=9<CB@@<@@@@ABBAC?CCD>CBB?BBBBCCCCCCCACABBBBA<==<<>>>:>>?>>;>=A:?>>>>888
@ATNG8:02485:00905
GATGGTAGGTGCACATGAGTGTATCCAGAAGATCAGGAACTCTAGAAGAATTCAGATTTTTAACACGAGAGTAAACGTAAAAAGAAGGTTTTACAAGACTCACGTTAACAATATTGCAGCAGTACGCACACAATCGAAGCGCAGTAAGGATGGCTAGTGTAACTAGCAAGAATACCACGAAAGCTAGAAAAAGAAGTACGCTATTAACTATTAACGTACCTGTCTCTTCCGAAACGAATGAGTACGATGAGAGAGCTCTCTCTACCATCGTTCCTTCTGAGTCT
+
ABBB:BBB=A;;A<BCB@CACCCAB>AAB@BBCC;;6;<>=@BBBB=BB8;4;BA;;;;;*;=CBBBCBB@@@A;=<;;999$9:::4333&3994:?;??@ABC?C@CC@BBB?BB@@BBBCCCBBBBBCD@BBBB:??AA?A??:@=A@?;@???BBBE@BCBBBB?BB?BB?<?==>A8==A=67777)//)/<::9@CCDAC@CDCB>@>ABCBBACCBAA@@<?<@@@9@AA>ABBAAABBDBBB>>>===?===??;;;;>===@=B=A:>=====@?
@ATNG8:02486:00891
GATGGTAGTATCTGCACACTCTGTCCAGAAGATCAGGAACTCTAGAACAATTCAGATTTTTAACACGAGAGTAAACGTAAAAAGAAGGTTTTACAAGACTCACGTTAACAATATTGCAGCAGTACGCACACAATCGAAGCGCAGTAAGGATGCTAGTGTAACTAGCAAGAATACCACGAAAGCAAGAAAAAGAAGTACGCTATTAACTATTAACGTACCTGTCTCTTCCGAAACGAATGAGTACGAGAGAGCACACGTGTCTACCATCGTTCCTCTGAGTCT
+
77//)/-7////<:::==<<?<<AB@BCB?A@000:::3977///:*//595::333777'749858;34455=3226>>>>+54.5.555&599497/////:;7>:>>8<4404>87;BAB=CC>>BBCC7;;5:4:9????87099@955<>974:;-3388774771733,38878.522+22222$25(.....555505)..7828288996:>;::8:=1424;;26773///6669::;2227992226682222238975717,526666698
@ATNG8:02486:00923
GATGGTAGTACATGATAGACGACACCAGAAGATCAGGAACTCTAGAAGAATTCAGATTTTTAACACGAGAGTAAACGTAAAAAGAAGGTTTTACAAGACTCACGTTAACAATATTGCAGCAGTACGCACACAATCGAAGCGCAGTAAGGATGGCTAGTGTAACTAGAAGAATACCACGAAAGCAAGAAAAAGAAGTACGCTATTAGCTATTAACGTACCTGTCTCTTCCTAAACGAATGAGTACGATGAGATCTCGTGTGCTACCATCGTTCCTTCTGAGTCT
+
CCGC@CCDDCCCFCCCCCCCCCCCC@CCD@CCBBBB@B?BBBCBBB>BC>B>CBCBBBBC2C@CCCBCBDCCCC=CB:::::*:C>C4;9:09B>:=BCACCBBB?B?BB?BBB?AABCCBBABBCFCCCDD@CCBB?BBBB?AAA=@=@:::;BCCCCBC@CAABB?BB?B@@?B?>?E>????BCBBC/;;7;AAAAA?BB?B>CAAA?C?BA>>A7>>>>;>@<A;@@A:A@@;>AAAAA?>>><<<>??<<<AA;;;@=;7>?@@A<A<A:?AABA===
@ATNG8:02489:00901
GATGGTAGTGTGTCTCTGAGAGTAGTACTCATTCGTTTCGGAAGAGACAGGTACGTTAATAGTTAATAGCGTACTTCTTTTTCTTGCTTTCGTGGTATTCTTGCTAGTTACACTAGCCATCCTTACTGCGCTTCGATTGTGTGCGTACTGCTGCAATATTGTTAACGTGAGTCTTGTAAAACCTTCTTTTTACGTTTACTCTCGTGTTAAAAATCTGAATTCTTCTAGAGTTCCTGATCTTCTGGGTGTATCAGCGAGTATCTACCATCGTTCCTTCTGAGTCT
+
@@?@<A>BBCGCCC=<<BBBABBBABBB?A@B?BBBB<@A<A?ACDDDEE?ECCBB?B?BBBB@D@DCCCBBBBC?CCDDD1BA?ABBD=CBCC?CAA=AC=@@BBBCACCBBBCCC@DCB?C@CCCBBBBC@BCBD@CAAADBBBBCCCBBBBB?CAA=AB@B>BABBBBCBB=?:999-9<@;:;:;:*;CDEL>BBBCCCCCBB@BDDD5BBBBC@C@CC@CA@BCCD?B???ACCB<@>AA<ABBDDCCCCCBBACCDCCC@CCBBB?B?B>BBBBB???
@ATNG8:02444:00948
GATGGTAGAGAGACTGTAGCGCACCCAGAAGATCAGGAACTCTAGAAGAATTCAGATTTTTAACACGAGAGTAAACGTAAAAAGAAGGTTTTACAAGACTCACGTTATCAATATTGCAGCAGTACGCACACAATCGAAGCGCAGTAAGGATGGCTAGTGTAACTAGCAAGAATACCACGAAAGCAAGAAAAAGAAGTACGCTATTAACTATTAACGTACCTGTCTCTTCCGAAACGAATGAGTACAGAGAGTACGATATGTCTACCATCGTTCCTTCTGAGTCT
+
4;::7<>=>C?B@;;<<;;;<<>>D7A@A@BA@00/8?5>77333;286395//...777(70/5266789?ED5;;99555$9=99999>+9997596<<<>>=9ABAB?BBB@BCBBBBBCBBBDCCBCD@BBAB>AABA999@=A<@;:6:@DCBA@C@>>>BBB@CC?BBD;?>ADE:>::5;>>>>/=>5;888>@@AB=C<???A=A<??CCC@CB:;;AB@F?BBE>BBA>AADCCCB???@@::;;;AAAAA>>>AA<AA?>><><A:@@>>>;;;
@ATNG8:02454:00974
GATGGTAGATACTCGTGATACACCCAGAAGATCAGGAACTCTAGAAGAATTCAGATTTTTAACACGAGAGTAAACGTAAAAAGAAGGTTTTACAAGACTCACGTTAACAATATTGCAGCAGTACGCACACAATCGAAGCGCAGTAAGGATGGCTAGTGTAACTAGCAAGAATACCACGAAAGCAAGAAAAAGAAGTACGCTATTAACTATTAACGTACCTGTCTCTTCCGAAACGAATGAGTACGTGTTACGTACGTGAGCTACCATCGTTCCTTCTGAGTCT
+
4<<<8==<@<66666?<<;99995)4;;7?A?>:>:?899:454;6;=7A;77398<<=.=9>>6:?@BB>?D699@@>@>,@@595999'59979555::;;>:=9<<8@AA?A@AABCCGAAAE@AACCALCCC?BBA@@@??9@?B@@=?AAAAB@A>ABBB@B>AB?BBB>A@88705775>?CAC/>@<?888BB>>><A<>>>C=A<A@A@@?BA9::9:28;>>@<?AA?BBBCBBB>>>A:==>>=>??@@@@@@@=?988@9>9>188;>>===
@ATNG8:02456:00960
GATGGTAGTGATACAGATCAGACACCAGAAGATCAGGAACTCTAGAAGAATTCAGATTTTTAACACGAGAGTAAACGTAAAAAGAAGGTTTTACAAGACTCACGTTAACAATGTTGCAGCAGTACGCACACAATCGAAGCGCAGTAAGGACGGCTAGTTTAACTAGCAAGAATACCACGAAAGCAAGAAAAAGAAGTACGCTATTAACTATTAACGTACCTGTCTCTTCCGAAACGAATTAGTACTATGTAGAGCTCTATACTACCATCGTTCCTTCTGAGTCT
+
5>>>@CCCCCCDCCCCCAA@BBD@A>?CB?CBBAAA<A?BAAABBF?BB?B@888??===*95:99777<8??9089::9::'::<<4555&5<<9=@<@BBBBC?C?@B>ABC@BBCCCCCCDCCAABCDD@CAAA?CBBAB@>>9<;@0000A@@@@9@=BCBAAB@CD?ABD@BB??=7888477767(7:4:<??@>>AB@B?BBBC?C?DCDBB?BB<<=?>:?:===5=?>;>?AA=@@@BAAAAA?@@AA===@@@;;:<>>>>;>=A=AAA>>>=>
@ATNG8:02458:00987
TATGGTAGTATAGAGCTCTACATAGTACTCATTCGTTTCGGAAGAGACAGGTACGTTTAATAGTTAATAGCGTAACTTCTTTTTCTTTGCTTTCGTGGTTTTCTTGCTAGTTACACTAGCCATCCTTACTGCGCTTCGATTGTGTGCGTACTGCTGCAATATTGTTAACGTGAGTCTTGTAAAAACCTTCTTTTTACGTTTACTCTCGTGTTAAAAATCTGAATTCTTCTAGAAGTTCCTGATCTTCTGGTATACACACTCGCTCGCTACCATCGTTCCTTCTGAGTCTTATACTAC
+
@=@@=@AACEAAACAACC@?:?884:88<774.4444)44.4855666;;69::444)439888395<<<<==?9<<655<<<+;:>8;;>?6<<;;69;;+592599;<=9<<;:::4403895;6=<?>988;6;::<4A99995;:<<<:::<<@>???:BA;>8;;=696><<7:55555$55;.55555$55;;;1<655<<554;.4444$444;;7;:?>84////)/616179::;;8;?>;=ABADBA@AA:99@@@A????B???B@B?D@???<977/(////6--
@ATNG8:02461:00952
GATGGTAGCTCGCTGATGATATCTCCAGAAGATCAGGAACTCTAGAAGAATTCAGATTTTTAACACGAGAGTAAACGTAAAAAGAAGGTTTTACAAGACTCACTTTAACAATATTGCAGCAGTACGCACACAATCGAAGCGCAGTAAGGATGGCTAGTGTAACTAGCAAGATACCACGAAAGCAAAGAAAAAGAAGTACGCTATAACTATTAACGTACCTGTCTCTTCCGAAACGAATGAGTACTACTCTCAGAGACACACTAATCGTTCCTTCTGAGTCT
+
@CCD@CBBB><;;;566;@<ACCBA<?AC=@@?@::5:?A@@@@>?<>C?C>???A>>>>)726655558222=385;;@@@+@>=<2555&5@>9>=<<:<444(4:;;6>;;2747888<73388;;8882588?/73833388174933,33778:;;68733693///68.339:9.5222'22222$22+22288222..0...9382776662......;2727>=3633,33///////663778;:;:43388:>6AC@@<?<@:>=>?<778
@ATNG8:02463:00941
GATGGTAGCTCGCTGATGATATCTCCAGAAGATCAGGAACTCTAGAAGAATTCAGATTTTTAACACGAGAGTAAACGTAATAAGAAGGTTTTACAAGACTCACGTTAACAATATTGCAGCAGTACGCACACAATCGAAGCGCAGTAAGGATGGCTAGTGTAACTAGCAAGAATACCACGAAAGCAAGAAAAAGAAGTACGCTATTAACTATTAACGTACCTGTCTCTTCCGAAACGAATGAGTACTACTCTCAGAGACACACTACCATCGTTCCTTCTGAGTCT
+
@ABB@BBCBB??=B@CGCBCBCDCC@CCD@CCBBAA?A?BBCCCBB@BB?B@BBBB@AAA/@<==>>>>>>>>@9>>BB@CDACC4;4;;;.;CB@FBBABEDCC@C@CC@CBB>BCCBBDDCCCABBBD??9?=>=9>@@@??>@=@=@>?;?ABBBBBC?CBBBB>8=A9=>=;>9=@@06//)/7777)33-6///;;?>A=A=B;;;=B:>=CCC@EMB<<<A?B?CCC>BAA>ABBDCCCCBBBBBBCC:::B@@@AABA6<<BA?6;3:5:<=;;;=>
@ATNG8:02469:00962
GATGGTAGCGCGACGAGCGTAGACCCAGAAGATCAGGAACTCTAGAAGAATTCAGATTTTTAACACGAGAGTAAACGTAAAAAGAAGGTTTTACAAGACTCACGTTAACAATATTGCAGCAGTACGCACACAATCGAAGCGCAGTAAGGATGGCTAGTGTAACTAGCAAGAATACCACGAAAGCAAGAAAAAAGAAGTACGCTATTAACTATTAACGTACCTGTCTCTTCCGAAACTAATGAGTACAGAGAGTACGATATGTCTACCATCGTTCCTTCTGAGTCT
+
BCBB?BBCCCCCCBBCCCCDAAABB>BCC?C@@A998:?AACCCCC>BA?B@BCAAA@AA/A<@??@@@A;;;E;@?BBBBB5BC@C?BBC<BDD@BBAABCC=C?C@CC?BBB?BBBBCCCCCCCAAACCC?AACC=A@B@???@=@=A999:BBBBCBB?BBBBBB@CC=;:;5;;><>4:::4888988%/515/./77AEC=C;>;>?<A=BBCBB@BBA@@@A?B>AAD>BBC?BBAAAB@@CA>>???AAAAAAAA?=;9:==<=B:>:>7;;=889=;
@ATNG8:02470:00964
GATGTAGTGCGTGAGAGAGAGACCCAGAAGATCAGGAACTCTAGAAGAATTCAGATTTTTAACACGAGAGTAAACGTAAAAAGAAGGTTTACAAGACTCACGTTAACAATATTGCAGCAGTACGCACACAATCGAAGCGCAGTAAGGATGGCTAGTGTAACTAGCAAGAATACCACGAAAGCAAGAAAAGGAAGTACGCTATTAACTATTAACGTACCTGTCTCTTCCGAAACGAATGAGTACTACTCTCAGAGACACACTACCATCGTTCCTTCTGAGTCT
+
:<=B==BCC=96?CCFDBCBCCAA8ADC@DCBB??=?>??CCDBB>BB<@=@AA66666+83?@?@@@A???@7=@;;;;;*;<;9555)5<>8;<<;>>=<A<?=@C?AAA>ABCCCECCCBBBCDCBC?BCBC?BAAABBBB?BACBB?BBBBCBBB?BABBCC?BB@CBB?>>>==4=8818<<</;4;<A778AAA;;8;<@@@A;@<@BBBB@BBAA@CB>A>ACD>C??<@DDDBBBBAB???ABA>==@@AA??>>:=?@;;5:181876::;A7
@ATNG8:02471:00989
GATGGTAGGCACTGCGCACACATCCCAGAAGATCAGGATCTAGAAGAATTCAGATTTTTAACACGAGAGTAAACGTAAAAAGAAGGTTTTACAAGACTCACGTTAACAATATTGCAGCAGTACGCACACAATCGAATCGCAGTAAGGATGGCTAGTGTAACTAGCAAGAATACCACGAAAGCAAGAAAAAGAAGTACGCTATTAACTATTAACGTACCTGTCTCTTCCGAAACGAATGAGTACTGTATCTATGTGTGCGCTACCATCGTTCCTTCTGAGTCT
+
B:6:9==C?=<<<A666=<<=C@@@4?BB?BBBBBB@BCDDEDC@CC=?;9:;99:::'8:?>=<8>@<?>@8@=>?>>>+=;49/333&3696<A=<;>:58:?<==:>AB<>>AA@@@?::;;>;;;>;??=>:888:;9//).27562;779????:8;;@BB@@@<AAA<=;766(2:9477778(8849;9<>>>AA=B<?;;;<?;???>=8<@::;>>=B=@@B:=::6:>@@@@@?@@AA@@@???>99:=<@?@8<:::;4;5;5;@?BB;;;
@ATNG8:02474:00985
GATGGTAGTATCTGCACACTCTGCCAGAAGATCAGGACTCTAGAAGAATTCAGATTTTTAACACGAGAGTAAACGTAAAAAGAAGGTTTTCAAGACTCACGTTAACAATATTGCAGCAGTACGCACACAATCGAAGCGCAGTAAGGATGGCTAGTGTAACTAGCAAGAATACCACGAAAGCAAGAAAAGAAGTACGACTATTAACTATTAACGTACCTGTCTCTTCCGAAACGAATGAGTACGTGTGACGTACGTGAGCTACCATCGTTCCTTCTGAGTCT
+
>>CC@CCBBBCCBDCCCCBBACBC@CAD?AABBCC>@@@BBBBB>==<><?<<9999:.;<BB???B??===4<>88777(7@8>/888(25/2------23.349=555505=??BBA@@==>AA?;;7;AAA9>>===@AA;A9>@@:@===@@AA;>>?@AA7==;@>>:>==<>29;85;;==/////=;;------0959888<@<AAA@@<@>==>@@=@;?@A:AAA<A?A:::>AC@@@A>>>>@?==>???@@;>==88185;5;@AAABAD
@ATNG8:02475:00977
GATGGTAGTGATACAGATCAGACACCAGAAGATCAGGAACTCTAGAAGAATTCAGATTTTTAACACGAGAGTAAACGTAAAAAGAAGGTTTTACAAGACTCACGCTAACAATATTGCAGCAGTACGCACACAATCGAAGCGCAGTAAGGATGGCTAGTGTAACTAGCAAGAATACCACGAAAGCAAGAAAAAGAAGTACAGCTATTAACTATTAACGTACCTGTCTCTTCCGAAACGAATGAGTACAGAGAGTACGATATGTCTACCATCGTTCCTTCTGAGTCT
+
9::@:B=CCCFDCFDCCBBBCCCCC@BBB@BBB@??>C<AABBBBC@BB?B?>>=;;:::.:=EBCAAA@@@@?6>@;;;;;';><<5555&5<<9;666>==<;@?>@A=A@A=A@@ABAAADCBBBBBCD?CCBB=<;;;>?>?:A>A??;>AB>>>>A<@@@@>>:=A<ABB<?@@A?5966/8>>>@/==8976///@===:>:>=@A=@=ABCCC@CBBBABB?C?BCD>CCC>AABBCCCDDC???BB>>@===>>>@>>:@BB;;7:;>:<<=@A:::
@ATNG8:02476:00980
GATGGTAGACATATCGTACTCTCTGTACTCATTCGTTTCGGAAGAGACATGTACGTTAATAGTTAATAGCGTACTTCTTTTTCTTGCTTTCTTGGTATTCTTGCTAGTTACACTAGCCATCCTTACTGCGCTTCGATTGTGTGCGTACTGCTGCAATATTGTTAACGTGAGTCTTGTAAAACCTTCTTTTTACGTTTACTCTCGTGTTAAAAATCTGAATTCTTCTAGAGTTCCTGATCTTCTGGGTGCGCTACAGTCTCTCTACCATCGTTCCTTCTGAGTCT
+
<BBC?BBC;<6:5=CCA@ACDDCAAABD?@>?6<>?;133.3,388377A??@977-7-2225.97::9955599554444$4;39:;;3;>9=?BAA>@@=?ABA@A@BAAACABA?BBB=;7;C;;888?:;7551>:99>=::=544:8433-5993795:+//;;==???:>;>>=+=.9255555$49;>>7==B=B@@A<<9=@@@+6666=9=7<;8<<=;;;;:<7;;844838355)5<99;>655=;666<<<<<9>=666:>7:7;---.---
@ATNG8:02481:00946
GATGGTAGCGCGACGAGCGTAGACCCAGAAGATCAGGAACTCTAGAAGAATTCAGATTTTAACATGAGAGTAAACGTAAAAGAAGGTTTACAAGACTCACGTTAACAATATTGCAGCAGTACGCACACAATCGAAGCGCAGTAAGGATGGCTAGTGTAACTAGCAAGAATACCACGAAGCAAGAAAAAGAAGTACGCTATTAACTATTAACGTACCTGTCTCTTCTGAAACGAATGAGTACGATGAGATCTCGTGTGCTACCATCGTTCCTTCTGAGTCT
+
49;;5;;<B><;<<BBBBB@?=988/4<@8;:99==4=8<==>BCC>AA;?:=??8888)78<AACFCB?>>>8>@@@BA1:<08+52(266167585998959-221655155555588<<:;88=//-/;;;3==>;:8>@7>;=9;499;<?656;AB>>=;7;=9>@A9=::95////./...$52+2;9>AA@;<8;=BC@?;@;??A??<?AAAA::7;>>@F:A@@7:9=<6757565AAA=<<AA>>;8:AAD=BCA88/66;4997;9777
@ATNG8:02482:00959
GATGGTAGAGTACAGTGTAGTAGACCAGAAGATCAGGACTCTAGAAGAATCAGATTTTTAACACGAGAGTAAACGTAAAAAGAAGGTTTTACAAGACTCACGTTAACAATATTGCAGCAGTACGCACACAATCGAAGCGCAGTAAGGATGGCTAGTGTAACTAGCAAGAATACCACGAAAGCAAGAAAAAGAAGTACGCTATTAACTATTAACGTACCTGTCTCTTCCGAAACGAATGATACTATAGACTATCTGAGACTACCATCCGTTCCTTCTGAGTCT
+
<=BB@B<=BBCAAA@0//999:B@?=@CC@CBB:9:=AAAAABBA>@B59:A=??ABA/A=@@B??;;;?AA7>=;;;;;*;@=:,000&/0/)////9:>55458<A?BBB<>>BBCCCBBCCCDCDCC?BAAA?BCCCBBBB<?=@997:C?@@BBC@AAABBB@DD???@8<7==<.7//)/7777+392<///98<>?;?<????;><>ACCC?BCBAA@A5:59BC=BBB?BBBBBBBBB???@678@@@>>>AAAA<>8818?9?>B?BBBBC9::
@ATNG8:02485:00987
GATGGTAGCGAGCGAGTGTGTATACCAGAAGATCAGGAACTCTAGAAGAATTCAGATTTTTAACACGAGAGTAAACGTAAAAAGAAGGTTTTACAAGACTCACGTTAACAATATTGCAGCAGTACGCACACAATCGAAGCGCAGTAAGGATGGCTAGTGTAACTAGCAAGAATACCACGAAAGCAAGAAAAAGAAGTACGCTATTAACTATTAACGTACCTGTCTCTTCCGAAACGATGAGTACCTCTCAGACGCTCGTCCTACCATCGTTCCTTCTGAGTCT
+
A:9@?ACCCDBB@@BBBC;=;GC@A>ACC?BA@@??>?@CDBAABB?CA>A>BACBBBBB2B@CCCBIDDBBBC?CCBBBBB.;599455505==:@??@CBAAA>B>BE?BBB<??BCCABBCBBCCGA@@@B@@@?BBBBCBAA=B>A@@<@BBCBBBB@BBBBBB?BB59:A<@@??<8?8818>>==/6716///6679>9==A>>>=A8<;CDCACBBBCBC?B>:::/::99@@A@BB?BBBAAAB?>>@@===;>>@=@@@@C?B?B=@@BAAABA
@ATNG8:02487:00950
GATGGTAGTGATACAGATCAGACACCAGAAGATCAGGAACTCTAAGAAGAATTCAGATTTTTAACACGAGAGTAAACGTAAAAAGAAGGTTTTACAAGACTCACGTTAACAATATTGCAGCAGTACGCACACAATCGAAGCGCAGTAAGGATGGCTAGTGTAACTAGCAAGAATACCACGAAAGCAAGAAAAAGAAGTACGCTATTAACTATTAACGTACCTGTCTCTTCCGAAACGAATGAGTACGATGAGAGAGTCTCTCTCTACCATCGTTCCTTCTGAGTCT
+
;;6@;<BAA=CCCBBBB;;:<<?;;04??137;783,3437333.3:6:;=@=//.57;;;).)........79909545555$5;5:.555&5997<;;655:::7;7;<7>>>9>?A@@BBBBB?@@CBCC@CCCD=??BBBBBC=A=@:;6:CAABDBC?AA@@CC?BB?BCC>>>BAA6;7608::::*:=9;;;;=<<??<?=DAAA<B=>>ABB?CBBBBBC?B>BBB>BBC>AAB???CA>>>>;;;;A@B@@AA>>;;;;@>>>>=B=B=???>>:;;
@ATNG8:02491:00978
GATGGTAGCGCACACATAGATACAGTACTCATTCGTTTCGGAAGAGACAGGTACGTTAATAGTTAATAGCGTACTTCTTTTTTCTTGCTTTCGTGGTATTCTTGCTAGTTACACTAGCCATCCTTACTGCGCTTCGATTGTGTGCGTACTGCTGCAATATTGTTAACGTGAGTCTTGTAAAACCTTCTTTTTACGTTTACTCTCGTGTTAAAAATCTGAATTCTTCTAGAGTTCCTGATCTTCTGGCTCTCGTAACAGATACTACCATCGTTCCTTCTGAGTCT
+
A;9906;<@CJCBBCDEBBBBAAACEBB==>?59999,5A6<9=?>CBBB@BCCBB?B?BB?><@?BABCBBA@>;000000%00*//00*77<<:A<B@CC?AAACBD@CCCBBBBB?C@A>@@CCCCBCCC@BCBE?BAA@A;;;BCCCCCCAB@DBB?CB@B=?@CCDDCCC@DCBCC;B@C?BBBBB5BBBCJ>BBC@AACBBB?CBCC5BCCCC@C@CB?CCCBBCC?C?CBBCCB@BAB?BCCBABBB=@@BBBBBBCC@AAAAB<A<@<@@@@BCBA
@ATNG8:02444:00998
GATGGTAGTATATCGCGTCGCTATCCAGAAGATCAGGAACTCTAGAAGAATTCAGATTTTTAACACGAGAGTAAACGTAAAAGAAGGTTTTACAAGACTCACGTTAACAATATTGCAGCAGTACGCACACAATCGAAGCGCAGTAAGGATGGCTAGTGTAACTAGCAAGAATACCACGAAAGCAAGAAAAAGAAGTACGCTATTAACTATTAACGTACCTGTCTCTTCCGAAACGAATGAGTACTGTATCTATGTGTGCGCTACCATCGTTCCTTCTGAGTCT
+
:;77,//<<<@>>@;?<BBAACCBA?=BC@CCCCBB@B@CBC@@@C<A@;A:<??8::99(98<<:773>:88;3;=:555&5<.9.999'5<<7===@>>>>C@C?CC@CA@=@A>?ABCCB@@BBBBBC@AB?@<?@@@@???:@?B@?=?DB?A>BC@BABBFE>BB?BBB=A====18//)/:;:;,660:9>>@AAAB<B7;:@@=@==>BCE@BC???AB>@=BCC?BBC?BABACCCABBB??767=><<=;;;>>>8>>=<<4818-558;<<==
@ATNG8:02454:01023
GATGGTAGTAGTACACTAGTCATACCAGAGATCAGGAACTCTAGAAGAATTCAGATTTTTAACACAGAGAGTAAACGTAAAAAGAAGGTTTTACAAGACTCACGTTAACAATATTGCAGCAGTACGCTCACAATCGAAGCGCAGTAAGGATGGCTAGTGTAACTAGCAAGAATACCACGAAAGCAAGAAAAAGAAGTACGCTATTAACTATTAACGTACCTGTCTCTTCCGAAACGAATGAGTACTATAGACTATCTGAGACTACCATCGTCCTCTGAGTCT
+
::/0)//<:=>?=<<<<554477/-(----::9550537;:///:6:8181/0/888;8,86==///;;?@>?>-2266666'//(/3888&//3,355657....3.37398818AA?CCECBABBAAA@C@BBBB?BBBB?>;=*0,000+0A?>A>7808;;=:A?@D=DDC06/9;=4;//*/:<<=,33-6///99977*/)//:;6;4;>@@?=@@888@@>@8=BB;BBB?A@AAACBAAAABB====B:88BBA9991/-----(--568;888
@ATNG8:02461:01022
GATGGTAGATATATGCACGCTCTACCAGAAGATCAGGAACTCTAGAAGAATTCAGATTTTTAACACGAGAGTAATCGTAAAAAGAGGTTTTACAAGACTCACGTTAACAATATTGCAGCAGTACGCACACAATCGAAGCGCAGTAAGGATGGCTAGTGTAACTAGCAAGAATACCACGAAAGCAAGAAAAAGAAGTACGCTATTAACTATTAACGTACCTGTCTCTTCCGAAACGAATGAGTACACACTCTCATATGACACTACCATCGTTCCTTCTGAGTCT
+
?@@B@DCCCCCC@@ABBBABA???@?AAA?CACC>><?5::BA999@DD=A<@>>>@AAA.?=@A>>=?????:?<<66666)///17:<+:9>=@AA>;;:@@=@7==7///9==<=CABACLDCCCBCC@CCCB?BBBBAA@A;A?A::6;@@@AA??8=>>@AB?BB=A??<;<DDC8;;;:=ABBB/67/6///9==:>5;3999:8>8==BBC?CC@@@BB?B?BBD>BCC?BBBBBAABBBCBBAA>?;;ACCCCDBB>ACCBB=?;@9==>?????
@ATNG8:02476:01009
GATGGTAGATACTCGCTGATACACCCAGAAGATCAGGAACTCTAGAAGAATTCAGATTTTTAACACGAGAGTAAACGTAAAAAGAAGGTTTTACAAGACTCACGTTAACAATATTGCAGCAGTACGCACACAATCGAGGCGCAGTAAGGATGGCTAGTGTAACTAGCAAGAATACCACGAAAGCAAGAAAAAGAAGTACGCTATTAACTATTAACGTACCTGTCTCTTCCGAAACGAATGGGTACGTGTGACGTACGTGAGCTACCATCGTTCCTTCTGAGTCT
+
A@BC?BBCCC9;;BBCBCBCBBCCC=CCC?CCBABB?B?BBBAABC@B@<@<=:;<@BBB/A;@@@AACCCDAE:@@:::::*;@>C?>>>2<B=9;@;BBADCC?B?BB?CBB<>>BBBCCCCBBBCCCCA@CABBB>@@@@@@C>B?B?>=?DCCCCCC?CCCBBB=A@<@@=:==AA>7:88188888(/95:///<=???;>=BB@@;@<AA@AA@AAABBBC@C?BBH>EBB?BBB=BCDCBB<<<BBCC=>>A>==?>><>???@;@<A<AAAA@@?@
@ATNG8:02482:01008
GATGGTAGTGCGTGAGAGAGAGACCCAGAAGATCAGGAACTCTAGAAGAATTCAGATTTTTAACACGAGAGTAAACGTAAAAAGAAGGTTTTACAAGACTCACGTTAACAATATTGCAGCAGTACGCACACAATCGAAGCGCAGTAAGGATGGCTAGTGTAACTAGCAAGAATACCACGAAAGCAAGAAAAAGAAGTACGCTATTAACTATTAACGTACCTGTCTCTTCCGAAACGAATGAGTACACATCGTCGTGTCGTGCTACCATCGTTCCTTCTGAGTCT
+
@:=CACBBDGIF;;:CBBDAAA@@@;@@@?BBBA@@>@@BCBBBBB?BB?A?BCD::;;;.9:A@@AB@@;:;D4=<;;;;;'::;:4555&5::7<C>CBCBAA?A?BB@DBB?BBAABCFDCCBBBCBBB?BBBD?A998A@AC?C?B::::ADECCCC?AAABBB@CC<??B?>;===07//)/9999+33-6///:;@??<?=BAAA=B=??CAA>@BBBBBA>A=A@@8@AA?BCCCBBBBCA???BDBBCABA???C??<?BBBB?C?A<A@>>>>AA
@ATNG8:02456:01052
GATGGTAGCTCTGCTCTGACTCTCGTACTCATTCGTTTCGGAGAGACAGGTCGTTAATAGTTAATAGCGTACTTCTTTTTCTTGCTTTCGTGGTATTCTTGCTAGTTACACTAGCCATCCTTACTGCGCTTCGATTGTGTGCGTACTGCTGCAATATTGTTAACGTGAGTCTTGTAAAACCTTCTTTTTACGTTTACTCTCGTGTTAAAAATCTGAATTCTTCTAGAGTTCCTGATCTTCTGGTGTCTGATCTGTATCACTACCATCGTTCCTTCTGAGTCT
+
;5<=8=@@BB;ABAA@@BBBCCCBBBCBBC?>;?BBB>CC@CBBBJHCC=;9CG?B?ACCD@D@ABABB>;;<459999(9@?BDFF>BB;;8;BD?BB?@ACDDK@BBBCCCBB?BBB@C@CD@A@@@C@CCCC@CBBBBCCBCBBBBBBBC?BBB@BC?B>AAC;;;HEJ@C;;;;.<=@=;;;;;*;ABCI?CCCCCCCA??5;:;;*;??AA>@<@C>@@ECCCB?B@BDEBBB?BBDABDBCBBCDCCABACCBBBCE@C@@?A=@=A?BABBCBBB
@ATNG8:02460:01089
GATTAGTATAGAGCTCTACATAGTACTCATTCGTTTCGGAAGAAACAGGTACGTTAATAGTTAATAGCGTACTTCTTTTTCTTAGCTTTCGTGGTATTCTTGCTAGTTACACTAGCCATCCTTACTGCGCTTCGATTGTGTGCGTACTGCTGCAATATTGTTAACGTGAGTCTTGTAAAAACCTTCTTTTTACGTTTACTCTCGTGTTAAAATCTTGAATTCTTCTAGAGTTCCTGATCTTCTGGGTGCGCTACAGTTCTCTCTACCATGTTCCTTCTGAGTCT
+
;45.5556<>BB>;;;<<<<:::<<@<:>?=?@@@3=?*/*/<<3@CC@AA9;;=>;>A@=;A-0//<<:;;;7;;===)<<.43333(3:==7;;:788+//799;6<;?399BB?ABB<?<??;A??;>=BAAA<:;;BB>>>>>>??=<;;07571755>4>>::::<994625555'529052525$27966/67:22558:=0777)577-5=6<6<<7<<9<>6838:=>=966*//:;188;9;733---0669::66=9676:4749-2..,55(*
@ATNG8:02462:01088
GATGGTAGAGTACAGTGTAGTAGACCAGAAGATCAGGAACTCTAGAAGAATTCAGATTTTTAACACGAGAGTAAACGTAAAAAGAAGGTTTTACAAGACTCACGTTAACAATATTGCAGCAGTACGCACACAATCGAAGCGCAGTAAGGATGGCTAGTGTAACTAGCAAGAATACCACGAAAGCAAGAAAAAAGAAGTACGCTATTAACTATTAACGTACCTGTCTCTTCCGAAACGAATGAGTACATAGAATACGTATAGCTACCATCGTTCCTTCTGAGTCT
+
;<@B@CCGCCHBB<==>?CBCBB;:59B@7@AAA@@<@?BBABBBC>AB?C>=>=;<CDC/D9::8=CAA::8>3:7;9;;9(9:47)///&///)////:<><=9=8;@<??B?BCCBCCCCCDDBBBADD@CCAB?BGAAABAB@C@C;:8:ABBBBBB?B>??BB?BF@BB?<>:9<;1977188::::&697//./99;=8<;:::AA5@<>>BBB?ABB@@@C@B?AAD>DBB?AAB????;;@@@=BBA===@AAAAAA=???CC=D;A;AB@@@???
@ATNG8:02480:01043
GATGGTAGCACGAGTCACTCATATCCAGAAGATCAGGAACTCTAGAAGAATTCAGATTTTTAACACGAGAGTAAACGTAAAAAGAAGGTTTTACAAGACTCACGTTAACAATATTGCAGCAGTACGCACACAATCGAAGCGCAGTAAGGATGGCTAGTGTAACTAGCAAGAATACCACGAAAGCAAGAAAAAGAAGTACGCTATTAACTATTAACGTACCTGTCTCTTCCGAAACGAATGAGTACTGCGTCTCACTCTCGCCTACCATCGTTCCTTCTGAGTCT
+
6=??@FF:;:66BCB@:66<;BA:515<@<@;;9@?8A466=<<AB8BC?C9=<<77777$3,33::=<>>@@?6<995555$5<6;7<<<0<==8;966==>>B?B?BB@@@@@CCDBBCDHCDCBBBBBB?CB??=@BBABBAB=A?B::9;CCCECCC?BDEBBC@BB??;;<@???A6=7718>@@A/@@<?688>>>DE:>:=???7;7;ACDC@CCBCBAB?B?AAB<ABB?BBBBDCA;??A@A@ABCAAAA??<?CC?ABBAA>A@C@CBB<97//
@ATNG8:02485:01040
GATGGTAGTGTCATATGAGAGTGTGTACTCATTCGTTTCGGAAGAGACAGGTACGTTAATAGTTAATAGCGTACTTCTTTTTCTTTGCTTTCTGTGGTATTTCTTGCTAGTTACACTAGCCATCCTTACTGCGCTTCGATTGTGTGCGTACTGCTGCAATATTGTTAACGTGAGTCTTGTAAAACCTTCTTTTACGTTTACTCTCGTGTTAAAATCTGAATTCTTCTAGAGTTCCTGATCTTCTGGGTGTATCAGCGAGTATCTACCATCGTTCCTTCTGAGTCT
+
:<==@CCCBC??=@CDDCBBA@@DBA:9:AAB?BCCF?BC@B?;;9;9;;544443-3498874;554377////)//:::'///*3699/----737-33(3713333:=;@@@@>;@@<@BB>B?BD@A@C;<5;B;;6;AAABBAABAA@@@@AA?AAA=AA=@<??@@@@BBG=@;;;;.;2;9;:::-4>@@A=CCCDBBB;99499:*9@@@@>B@CC@CCCDCCC@C?BBCDBA>A;;;0;;;;CCCBBBBCBDCCCCC?BBA@@5;5<5;ABABBCB
@ATNG8:02489:01046
GATGGTAGTGTGTCTCTGAAGTAGTACTCATTCGTTTCGGTAGAGACAGGTACGTTAATAGTTAATAGCGTACTTCTTTTTCTTGCTTTCGTGGTATTCTTGCTAGTTACACTAGCCATCCTTACTGCGCTTCGATTGTGTGCGTACTGCTGCAATATTGTTAACGTGAGTCTTGTAAAACCTTCTTTTTACATTTACTCTCGTGTTAAAAATCTGAATTCTTCTAGAGTTCCTGATCTTCTGGGTCTCTCTCTCACGCACTACCATCGTTCCTTCTGAGTCT
+
9;>?9==CHCCBCCBBBA@?@CCCCCCBBA@=@@@@<BB?CBBDDDCCC?CCCCC?B?BBBB@D?BBABBECBB?BAABC2BC@CCCC>CCCCACBC@CB>BABBAB@BBBBCCBB?BCC@C?BBBD@@@C@CCBA?BBCBBBBABBBBBBBBB?BAA?CC?B@88;BBBAAA>B;;;:.;5;=<;<<;*;IDBB>AABBB@AA::8:CDD5@?BBB>B>@A?AABAAAC?B?BECCCB?BBBB=AB@@@BCCBBBCCCAAABB?AAABB?B@B?CCCBB899
@ATNG8:02442:01104
GATGGTAGTGTCATATGAGAGTGTGTACTCATTCGTTCGGAAGAGACAGGTACGTTAATAGTTAATAGCGTACTTCTTTTTCTTGCTTTCGTGGTATTCTTGCTAGTTACACTAGCCATCCTTACTGCGCTTCGATTGTGTGCGTACTGCTGCAATATTGTTAACGTGAGTCTTGTAAAACCTTCTTTTTACGTTTACTCTCGTGTTAAAAATCTGAATTCTTCTAGAGTTCCTGATCTTCTGGAGATACACATGATACTCTACCATCGTTCCTTCTGAGTCT
+
;:==?BBGDDC>B=??=CBCBABCBB?????B>ABCACCAC@B@ACCDC@CCBBB@B@BDEC@CABBBCBAABB=??@@@,=@=@@@@:ABBCACCDACC?BBBCCDACCCCCCDD@CBB?B?CCCCCCCC@CCCC?CCBBCBBBBBBCCCCAC?CCC=AA?C?BBEBBB@@@<?;;;;.;<@5;;;;;*;ABBL=BBDBBBB@??4:9::*:@@BC@C@BBAFCCAABC?C@CDBBBB?BBCACCCCCBBCCCCCBBBBBBBB@B?@@B@D@B?BBBAAABB
@ATNG8:02444:01103
GATGGTAGATATATGCACGCTCTACCAGAAGATCAGGAACTCTAGAAGAATTCAGATTTTTAACACGAGAGTAAACGTAAAAAGAAGGTTTTACAAGTCTCACGTTAACAATATTGCAGCAGTACGCACACAATCGAAGCACAGTAAGGATGGCTAGTGTAACTAGCAAGAATACCACGAAAGCAAGAAAAAGAAGTACGCTATTAACTATTAACGTACCTGTCTCTTCCGAAACGAATGAGTACTGTATCTATGTGTGCGCTACCATCGTTCCTTCTGAGTCT
+
A==B:B>FHEDBBCCAB@ACBBBBC@CCB?BBC?>??A>AAA???B??;5;;888=?@AA/@<@@@???B?>>>8>>AACBB5BB?B>BBB8BECACA@@BBDCC@C?AA>ACC?BAABCCCCA@@BBBBCC?CC??=ACCCCCCA?C@C?><?BBBBBBB?AABACC?BB@6668<=;=;4;;;8=@AAA/:959///<<A;;8;:>=GE;>;>?BBB@CCBBAA@=A?ACC>BAA?BCDBBBBBBBBBBC>>>A@=><@@@@@;?977707(-)--6776::
@ATNG8:02451:01097
GATGGTAGCTCTGCTCTGGACTCTCGTACTCATTCGTTTCGGAAGAGACAGGTACGTTAATAGTTAATAGCGTACTTCTTTTTCTTGCTTTCGTGGTATTCTTGCTAGTTACACTAGCCATCCTTACTGCGCTTCGATTGTGTGCGTACTGCTGCAATATTGTTAACGTGAGTCTTGTAAAACCTTCTTTTTACGTTTACTCTCGTGTTAAAAATCTGAATTCTTCTAGAGTTCCTGATCTTCTGGTGTCGTCTATCATGTACTACCATCGTTCCTTCTGAGTCT
+
4:<<@KHC@AA>BC??A@;@@BBBBBD?<7333,3444)49395;;;;;>>8<====:=8<;;;7;:==<::///7)//:::)///5<>>6;;<>:>???<@469@??C?BBCDCDBA;@@@=@=ADBA;99@<ABAB@BBAA>?>>>>===><?@=???>BB>B?BBBBBCCC@=@9===*92:49:;;;*;BBBD>E::9@:55596<<<<*:::55458@@;?@A;;8?9<6>>9=?@789B>BA@BA@A@ABBBBBAA;:9@=@A@CC?B@B;::CCC:99
@ATNG8:02454:01113
GATGGTAGTGTCATATGAGAGTGTGTACTCATTCGTTTCGGAAGAGACAGGTACGTTAATAGTTAATAGCGTACTTCTTTTTCTTGCTTTCGTGGTATTCTTGCTAGTTACACTAGCCATCTTTACTGCGCTTCGATTGTGTGCGTACTGCTGCAATATTGTTAACGTGAGTCTTGTAAACCTTCTTTTACGTTTACTCTCGTGTTAAAAATCTGAATTCTTCTAGAGTTCCTGATCTTCTGGGATGTGTGCGCAGTGCCTACCATCGTTCCTTCTGAGTCT
+
797<9>>@AADBBCB@@@@@@BCBBCA@@A9;5;;;:,9@9C@CDCCCBB@BCABD9:5:AA@=B?A@@BCCBAC<??@@@2@A;?=A@9:8;:6;BF?CC@BCDCCEBDCBBBCDGACDBBC=BFCBBDCB?BDAA>BCBBDCCCBBCBDCBBB?CCB@CC?B=@?BBAACAA>@;;;0;5;5;;;;.;@;;;0;;CAABB<;;4;;;:':>>?==?@DD@CCEBCAA?A@CBBCBB?B?@A;A;;;B@@@BA@@@00-0@@;@AAAB>B?DBIGCCCA@A
@ATNG8:02456:01121
GATGGTAGGCGTGTGAGAGTCTGCCCAGAAGATCAGGAACTCTAGAAGAATTCAGATTTTTAACACGAGAGTAAACGTAAAAAGAAGGTTTTACTAGACTCACGTTTAACAATATTTGCAGCAGTACGCACACAATCGAAGCGCAGTAAGGATGGCTAGTGTAACTAGCAAGTATACCACGAAAGCAAGAAAAAGAAGTAACGCTATTAACTATTAACGTACCTGTCTCTCCGAAACGAATGAGTACGATGAGATCTCGTGTGCTACCATCGTTCCTTCTGAGTCT
+
BBCB@B=C?CABBA;BDGCABBBBB<BBC@CCBC@@;?<??BBCBB???=??AAA?@@@@2A?CCB???B??BB:???AA@@/?><>=AAA5???????>=;8888(66:=7=665'27889A<<<@>A<<=?=;A??A8><??AA@>;@=D>><>:::@@@@=A@@@??<?=>>@@<@AAAA:@@@;AAAAA/AC8;:@:?AA;;:=@;>>::4:5;A>>>=@>>>>>@@;A@A:AAA:>:=@///::9=@@@@AABAAA;;;AAA<A;;:>:==A<>>>D??@@
@ATNG8:02459:01097
GATGGTAGTATCTGTCTACGAGAGCCAGAAGATCAGGAACTCTAGAAGAATTCAGATTTTTAACACGAGAGTAAACGTAAAAAGAAGGTTTTACAAGACTCACGTTAACAATATTGCAGCAGTACGCACACAATCGAAGCGCAGTAAGGATGGCTAGTTTAACTAGCAAGAATACCACGAAAGCAAGAAAAAGAAGTACGCTATTAACTATTAACGTACCTGTCTCTTCCGAAACGAATGAGTACTACTCTCAGAGACACACTACCATCGTTCCTTCTGAGTCT
+
4=<<>BCGCABBCBBBBDCCCCBBB?BBD@BBBBAA>A<??BBBBB@DC<><>>=8899:+;9AAAABBBA@@?6==;;;;;*;B>A5959&5997<666<;<;<<?>A@=@AB=???BDGGHDDDDCCCCC@CCAA>ABBBBBBB?C@CBB@BCBBBC=C?BBCBBB?BB>A@C?>??=?8:987<<<<<+;;5;>??@>=AC?B?BBBB?C?BBBCC@BB>>9:::><>BD;BBB?AAAEBBBBBBBA??@CBBCBBBCBBBC>AAA@@=A?B?BCCBB>>?
@ATNG8:02464:01112
GATGGTAGGCACTGCGCACACATCCCAGAAGATCAGGAACTCTAGAAGAATTCAGATTTTTAACACGAGAGTAAACGTAAAAAGAAGGTTTTACAAGACTCACGTTAACAATATTGCAGCAGTACGCACACAATCGAAGCGCAGTAAGGATGGCTAGTGTAACTAGCAAGAATACCACGAAAGCAAGAAAAAGAAGTACGCTATTAACTATTAACGTACCTGTCTCTTCCGAAACGAATGAGTACACACTCTCATATGACACTACCATCGTTCCTTCTGAGTCT
+
5:=?:@BC?B666<>>>C?CCFA@@6?BB?C?=>550505<<;;<>5;;1917==89999'71;7899;;;:??8=?;;;;:'99992555&5:;8=B=B>CC??=?AFF@AAB?BB??AABBCDCBBCCCC@CBAA=???A@ABB?A?C?@>?CAAACBB?BCCCBC@BC?:888<:888)8::4;@>??/;:49:7:799=;;;888771919;:99=B??@?>>0707;>8>7949BAABBDBB@===AA@@@@BBBAAABB?AAA>?8>:?077>A@>??
@ATNG8:02464:01121
GATGGTAGGACGAGCGTCTGAGAGGTACTCATTCGTTTCGGAAGAGACAGGTACGTTAATAGTTGAATAGCGTACTTCTTTTTCTTGCTTTCGTGGTATTTCTTGCTAGTTACACTAGCCATCCTTACTGCGCTTCGATTGTGTGCGTACTGCTGCAATATTGTTAACGTGAGTCTTGTAAAAACCTTCTTTTTACGTTTACTCTCGTGTTAAAAATCTGAATTCTTCTAGAGTTCCTGATCTTCTGGTGTCTGATCTGTATCACTACCATCGTTCCTTCTGAGTCT
+
:6?D@CCCACC:;;=<==C;;;CC@CECBBAA?ACBD>BB@D@BCBCCGC>@@@00+0+.::@*/0+/99=:;;@D?BBCCF3CC:;:AB<;99=9=:;;.:=188==?C?AAACBBBC?BBC?B?BBAA@@;;:;CCB<A@@@A@@@BCCCAAADD@BBB@BB?B>AACC@AABB?BCCDDG5B@B5;;;;;*;ACCC=DBCBBBB;;;=@AAA.;9@@@<@?BC?BBA;;:B?B?AA@AAA=@AJ@<;;BBBBECBCBCACBBBAA?B@;;:>A6:8:??ABBBC
@ATNG8:02467:01135
GATGGTAGGTGCACATGAGTGTATCCAGAAGATCAGGAACTCTAGAAGAATTCAGATTTTTAACACGAGAGTAAACGTAAAAAGAAGGTTTTACAAGACTCACGTTAACAATATTGCAGCAGTACGCACACAATCGAAGCGCAGTAAGGATGGCTAGTGTAACTAGCAAGAATACCACGAAAGCAAGAAAAAGAAGTACGCTATTAACTATTAACGTACCTGTCTCTTCCGAAACGAATGAGTACGATGAGATCTCGTGTGCTACCATCGTTCCTTCTGAGTCT
+
<B=@:??@;66666<<;??@@@BCB9=BB9??A@;:2:29945::=7::.5.5<;99999$55;<>?>=@<669)9;:;;;;';:::4444&3::-344488:9>19189/9=??BB99ADFCCCCC;;<BA>ACBB?B@?>?897<A=AAA=ABCAA@BB?BBBB??=@C@BBB?>=677)552.52525$25+5255@<;:@5>588<C;?;9<A@@;@B;;;@A?A?BBB>BAB>AAAACBB==>CBCCA??A@@=877>=A=A7//6166=-//77735/
@ATNG8:02471:01133
GATGGTAGATACTCGCTGATACACCCAGAAGATCAGGAACTCTAGAAGAATTCAGATTTTTAACACGAGAGTAAACGTAAAAAGAAGGTTTTACAAGACTCACGTTAACAATATTGCAGCAGTACGCACACAATCGAAGCGCAGTAAGGATGGCTAGTGCAACTAGCAAGAATACCGCGAAAGCAAGAAAAAGAAGTACGCTATTAACTATTAACGTACCTGTCTCTTCCGAAACGAATGAGTACATAGATATACGTATAGCTACCATCGTTCCTTCTGAGTCT
+
4;<<>BBECIACCC@@@BBBCCBBF>BBB@BBBCBC?B?BA@@AAB@BD?C@A>>??AAA/A=>>>AABBA>>>4<>:;;;;*;B=?5959'5::86666>>>>A9;>AB=?AA=????ADGECBBBCCCCC?CCBC788BBA@AA<B@DBB?BCBBBBBC?BBBBBB>AD?CCC?BBBBD:@88188887(8:5;DFCAA>BA>A>ABCC?B=?@BBC>B@@@=:8:@=@@@9@BB?CCCCCAA?>@@@A>>>>AA@@@@>>>>9=9<9<8<;?9==>?=:::
@ATNG8:02472:01115
GATGGTAGTATCTGCACACTCTGTCCAGAAGATCAGGAACTCTAGAAGAATTCAGATTTTTAACACGAGAGTAAACGTAAAAGAAGGTTTTACAAGACTCACGTTAACAATATTGCAGCAGTACGCACACAATCGAAGCGCAGTAAGGATGGCTAGTGTAACTAGCAAGAATACCACGAAAGCAAGAAAAAGAAGTACGCTATTAACTATTAACGTACCTGTCTCTTCCGAAACGAATGAGTACACATCGTCGTGTCGTGCTACCATCGTTCCTTCTGAGTCT
+
5<<@@CCBCCBA?<<<@BA@??>BB>BDD?BBCBA@>@=??BBBCC@CC?B?A@?97666(84;;:AC@@@?@A7==;;;;.5A;A.;:;*:55.5556<<>>B@B?BC@CCC>AAABBCCCBBBDCCBAA@DCBB?BA@@@ABB?B@C@@=?GBBBCCD?AAAABB@CC?@@=;??AAA7>;;4:::::*7956///==ACD=B:??@@<A=@@AAA?BDBAAAB@B@BBD=BAA>AABBBCCCCAABA@BBBBBBB>>>C@@=>??AB@B=B:>@@@A===
@ATNG8:02476:01134
GATGGTAGAGAGACTGTAGCGCACCCAGAAGATCAGGAACTCTAGAAGAATTCAGATTTTTAACACGAGAGTAAACGTAAAAAGAAGGTTTTACAAGACTCACGTTAACAATATTGCAGCAGTACGCACACAATCGAAGCGCAGTAAGGATGGCTAGTTAACTAGCAAGAATACCACGAAAGCAAGAAAAAGAAGTACGCTATTAACTATTAACGTACCTGTCTCTTCCGAAACGAATGAGTACCTCTCAGACGCTCGTCCTACCATCGTTCCTTCTGAGTCT
+
@<=C@CCEDDECBBBBBACCCCAAA;CCC?CBCC??<?>B@BBBBB@BB>A>ACCC>>>A/A=A???@A@A>>>4<@9;;;;*;B=B5<<<*9B<9;@<BBBABD>A=?C?BBB?BBBBBBBBDDCCCBBBC?DBBB>BAA@BBBC@B?B9:79A@@A@B?BCCCAA>AD?BBB?BEBAA<??;7;CDDD/AA=AAABBAACC>?=?BBC?C?BBBBB<@?BA<=><?<AAA:>>><>AACBBB?AABCCB>>>>A@?>=:>@@:<5766078=5;;?@;;;=
@ATNG8:02481:01108
GATGGTAGTGATACAGATCAGACACCAGAAGATCAGGAACTCTAGAAGAATTGCAGATTTTTAACACGAGAGTAAACGTAAAAGAAGGTTTTACAAGACTCACGTTAACAATATTACAGCAGTACGCACACAATCGAAGCGCAGTAAGGATGGCTAGTGTAACTAGCAAGAATACCACGAAAGCAAGAAAAAGAAGTACGCTATTAACTATTAACGTACCTGTCTCTTCCGAAACGAATGAGTACGATGAGAGAGCTCTCTCTACCATCGTTCCTTCTGAGTCT
+
9;;;8A=<;;;@<<======>CBCB=::58<AC@?>>B>AC@?>=836656(../......$2388888899222)25;:<@+44.4.944&443-333333833,36::6<==8BBB@BBBCCC@AABBBB?CAAA=A@999?993;;@;818;?;====6A=<<<A>BC@DB@599977.867088888(88178569=85565:9:?A8=8;;>?>:>@>>::>:?888>8:?@8?=??>>?@9;<>==>?@A>>9999//.457599-5+51757/////
@ATNG8:02481:01133
GATGGTAGCGCATATCAGCGCAGCCCAGAAGATCAGGAACTCTAGAAGAATTCAGATTTTTAACACGAGAGTAAACGTAAAAAGAAGGTTTACAAGACTCACGTTAACAATATTGCAGCAGTACGCACACAATCGAAGCGCAGTAAGGATGGCTAGTGTAACTAGCAAGAATACCACGAAAGCAAGAAAAAGAAGTACGCTATTAACTATTACGTACCTGTCTCTTCCGAAACGAATGAGTACGATGAGATCTCGTGTGCTACCATCGTTCCTTCTGAGTCT
+
ACA@=ABBBCCCCCBBBCCCCDBBB=BCC?CCCC??<?<@@BACCA?AA>B>BBA>>??@1A@CCDDDDCCBBC<@A????>,?A=A4;:/5::7:;;;>><<B>B@BC?BBB?BBBBBCCBBBCCCCCBB?BCCC?AABBBA@@<@=@@A?ABBCCCCA?ACCBAB>BB>BBA<@?>>=7??;9>@@@@/@A=A878AABBD;@<@@@@<>@ABBB@CCA@@AA<@>ABB>BBC@BBBBBBAAAABA@@@?;;9;;878<@@<@AA@@<@;>6;;===;:;
@ATNG8:02483:01135
GATGGTAGTATATCGCGTCGCTATCCAGAAGATCAGGAACTCTAGAAGAATTCAGATTTTTAACACGAGAGTAAACGTAAAAAGAAGGTTTTACAAGACTCACGTTAACAATATTGCAGCAGTACGCACACAATCGAAGCGCAGTAAGGATGGCTAGTGTAACTAGCAAGAATACCACGAAAGCAAGAAAAAAGAAGTACGCTATTAACTATTAACGTACCTGTCTCTTCCGAAACGAATGAGTACATAGATATACGTATAGCTACCATCGTTCCTTCTGAGTCT
+
?==C@CDDDBCCCDBBBDBBBCCCB?ACC?DCCCBB?B?BABACCC@CC<@<@BBBBAA?/A?CCABBBCBBBC>CCBBBBB0BB>B=CCA9ABD@@@@@CCABC?@=?C@CDC?BBBBBCCCCCCCCCCCC?CBBB>BA@@===B>C@D@@>ACCBBBCC@AAAAAA?DC<887178>>>6;8818:::::&7857///88>?@<@<>>?@<@<@ABBB@CCBBBBC?B?ACC>CBB?@AACBBA?=AA@?>>>=CAAAAAAA=<7>>>>><=9@=@BA@@;::
@ATNG8:02489:01139
GATGGTAGTACATGATAGACGACACCAGAAGATCAGGAACTCTAGAAGAATTCAGATTTTTAACACGAGAGTAAACGTAAAAAGAAGGTTTTACAAGACTCACGTTAACAATATTGCAGCAGTACGCACACAATCGAAGCGCAGTAAGGATGGCTAGTGTAACTAGCAAGAATACCACGAAAGCAAGAAAAAGAAGTACGCTATTAACTATTAACGTACCTGTCTCTTCCGAAACGAATGAGTACGATGAGAGAGCTCTCTCTACCATCGTTCCTTCTGAGTCT
+
BAAA>BBCCCDHAA@CA@ABBAACB@BBB@BAAAAA>A?AABBBBC@BB?B?BBBBBBBB2B@DCCBBCCDCCB=BA;;;;;*<@>@==9909;;8566;<BBCC?C?CC?BBB>AABBBBBCCCCCCCCDD@CCCC?AA@@@??A=B@B@@=@CBC@@@C@BBBBBB?BA=A??:?@@>@;??::?@FDD/;=9=///<<?=?<>8;:??;>;>?CCC@CCAAAAA@C@AAA>ABB@CBBBBBBAAACCBBBB>>>>>>=A=:;5;=?@B?B?B?>>A===@@
@ATNG8:02490:01133
GATGGTAGAGAGACTGTAGCGCACCCAGAAGATCAGGAACTCTAGAAGAATTCAGATTTTTAACACGAGAGTATCGTAAAAAGAAGGTTTTACAAGACTCACGTTAACAATATTGCAGCAGTACGCACACAATCGAAGCGCAGTAAGGATGGCTAGTGTAACTAGCAAGAATACCACGAAAGCAAGAAAAAGAAGTACGCTATTAACTATTAACGTACCTGTCTCTTCCGAAACGAATGAGTACAGAGAGTACGATATGTCTACCATCGTTCCTTCTGAGTCT
+
4;==ACCEDCCBCCBCCCCBBBBBD>ACA@CCC????A>AAB???D?BB?B?BB>@@A@A/@<>>@@ABDAAA@@@<<;::/9:4:/889,8==7;;8;@@ABB;?7=C:>>?:?@??BABBCEDCBBBDC?CCBC?AAAABBBB=@=A996:B@??CCB?ABBAAB>CC>BBB;>?565(8::488898(/;39///==@9>:><@@@@<@<AACCB?B@@@ABB@C@CCC>CCC@???BBBBAAAAAAAAAAAABBBA>>>?:?ACAA;A<A<@@@=>;==
@ATNG8:02446:01144
GATGGTAGGACGAGCGTCTGAGAGGTACTCATTCGTTTCGGAAGATACAGGTACGTTAATAGTTAATAGCGTACTTCTTTTTCTTGCTTTCGTGGTATTCTTGCTAGTTACACTAGCCATCCTTACTGCGCTTCGATTGTGTGCGTACTGCTGCAATATTGTTAACGTGAGTCTTGTAAAACCTTCTTTTTACGTTTACTTTCGTGTTAAAAATCTGAATTCTTCTAGAGTTCCTGATCTTCTGGTGTCGTCTATCATGTACTACCATCGTTCCTTCTGAGTCT
+
@CCD@CCC@CDBCBCCBCCCCCCC@CCCCCBB?BCCC=CC@B?BCCCCDEABAABB@C@DAA@?B@BCCDBCCCC@ABBBB1BC@AAAD>B@BC@CDEACC?@@BBCH@BBCCCCCC=A@C@D@DCCC999C?CCBB?CCCBBBBBCBCBBAAAB?CCC?BB@B>AACBBCCCF?@AJLF9A=@>A@BAB1@BBCD=CCCD>DCBBA4;;;;*;ABBC@D?BB?CCCCAAA?C?CCDBBB@BAB?BCBAAA@@ABBCCCCCCBCC@BBBBC?B>AADGGBBB??
@ATNG8:02450:01144
GATGGTAGCTCGCTGATGATATCTCCAGAAGATCAGGAACTCTAGAAGAATTCAGATTTTTAACACGAGAGTAAACGTAAAAAGAAGGTTTTACAAGACTCACGTTAACAATATTGCAGCAGTACGCACACAATCGAAGCGCAGTAAGGATGGCTAGTGTAACTAGCAAGAATACCACGAAAGCAAGAAAAAAGAAGTACGCTATTAACTATTAACGTACCTGTCTCTTCCGAAACGAATGAGTACTATAGACTATCTGAGACTACCATCGTTCCTTCTGAGTCT
+
6B>B?BCCBB?>==GDHCBCCCBBB@BDC@CABA:98:=AABBBBC?BA>A<?@@:9999(87>@B?????;;:.:;:;;;;*;:;;4555'5<<9596?<A>>?=A===:===:=?@@BBBCGDCCCCCBB?BBA@>A??>AB>><@@C@@>?BCBBBBB?BBBBBB?AB?@AA988AA>4>881888888%/95;///==BBC=C:?@CD;>;>@BCC@CCBBAA@<@=???:?KG?BBCBBBCA>>ACCCC??AAABAAACCC?BCCBB?B?B?BBBBBAAA
@ATNG8:02453:01164
GATGGTAGAGTATCATGTGTATCTCCAGAAGATCAGGAACTCTAGAAGAATTCAGATTTTTAACACGAGAGTAAACGTAAAAAGAAGGTTTTACAAGACTCACGTTAACAATATTGCAGCAGTACGCACACAATCGAAGCGCAGTAAGGATGGCTAGTGTAACTAGCAAGAATACCACGAAAGCAAGAAAATGAAGTACGCTATTAACTATTAACGTACCTGTCTCTTCCGAAACGAATGAGTACTACTCTCAGAGACACACTAATCGTTCCTTCTGAGTCT
+
=:;B>BDGCCCCCCCBBBCDDDCCA>BBB>B@BC9989?BBEDDCCACG?C?BCCCCCCC1CADCBBBBBDCCC>BBA@@@@0??;?4;;;-9<<9?AABBCBAA<>;>B>BBB@BBB>BBBBDDCCCCCBA?BCBC>B@A@><<B7>:>995:BBBBBBB?ABBBBB>BB><<<799<<:3<::7:BDD;F8838>>>@:ABF@C?BBCC@C?CCCCC@BBABABC<?=?BB=BCB?BBBBBBABBCBBAAA@AAAAAAA<<==@@@C@C@C@BBBBBAAA
@ATNG8:02455:01162
GATGGTAGAGAGACTGTAGCGCACCCAGAAGATCAGGAACTCTAGAAGAATTCAGATTTTTAACACGAGAGTAAACGTAAAAAGAAGGTTTTACAAGACTCACGTTAACAATATTGCAGCAGTACGCACACAATCGAAGCGCAGTAAGGATGGCTAGTGTAACTAGCAAGAATACCACGAAAGCAAGAAAAAAGAAGTACGCTATTAACTATTAACGTACCTGTCTCTTCCGAAACGAATGAGTAGAGAGTCAGAGCAGAGCTACCATCGTTCCTTCTGAGTCT
+
999;7<;;><<;965<<=:;;>>B>8<BB@CCB9:9>A?C>=443=5:>7@634422=A=.;58877:::;>>>6<;B@@@@1<B<B2;;;6:@@??@??==<==?B>@A=@AA=??BBDCCCCCCCBBBCC?CCBB>BBAA@?>>9@>A@?<@BABBBBC?BBBBBB?BC?998=??@@@7<<:4888888%/959///=<AAA=A:>=BD7;8<@DCBA?@?BBBB>A=ABB=BCC>AACBBBBBBB>BDBBBAAACAAABBB@CBBBB?B>B>A@A@=767
@ATNG8:02455:01170
GATCTCGCTGATGATATCTCCAGAAGATCAGGAACTCTAGAAGAATTCAGATTTTTAACACGAGAGTAAACGTAAAAAGAAGGTTTTACAAGAACTCACGTTAACAATATTGCAGCAGTACGCACACAATCGAAGCGCAGTAAGGATGGCTAGTGTAACTAGCAAGAATACCACGAAAGCAAGAAAAAAGAAGTACGCTATTAACTATTAACGTACCTGTCTCTTCCGAAACGAATGAGTACGAGAGAGCACACGTGTCTAACCATCGTTCCTTCGAGTCT
+
=<;;@@@@@?=BB>@@>>>?:>>@:B=BBBB=C<??:;:994886;8;;;;;<==.=98=:B@==888;05255<<<*;>9@6AA?0<=98//)//:9<;<7;045;8:9??>>?;;9?BB@@@999@<AA??=;<<;////,0:B:978B?>?A@B?AAAACC=AB<997<><<<<15554556676%/838///7.52815.5922+2+265559=<<B<9848487>7;7809@@@??:8/////.///99>=:////(..3..26264:02299555
@ATNG8:02466:01177
GATGGTAGAGTATCATGTGTATCTCCAGAAGATCAGGAACTCTAGAAGAATTCAGATTTTTAACACGAGAGTAAACGTAAAAAGAAGGTTTTACAAGACTCACGTTAACAATATTGCAGCAGTACGCACACAATCGAAGCGCAGTAAGGATGGCTAGTGTAACTAGCAAGAATACCACGAAAGCAAGAAAAAGAAGTACGCTATTAACTATTAACGTACCTGTCTCTTCCGAATCGAATGAGTACACACTCTCATATGACACTACCATCGTTCCTTCTGAGTCT
+
9<<=9B?DECHCBBDCCBAAAADCB?BBB?BBBF??;??AACEECC@BB<A<@CBBBCCC5A?ADDBBABBCEG>@?@?>?>,@A?B@CDD;DCC?BAAACCBBB>B>@@=@BB>BAA@CDDBBBCBBBBBC?CBBB?BAB@BBBB>C@BA@>@BBC@@@A?BBA???>BB<<<<166===1:89477888(/<6;///;<@AA=B=B>>><@<@@E@@<@BBBBCC@B?AD@CBAA>BBBBBB@@?AABCCC???>BBBBB>@?<?@@@A<A<?6;;>;::::
@ATNG8:02471:01154
GATGGTAGCTCTGCTCTGACTCTCGTACTCATTCGTTTCGGAAGAGACAGGTACGTTAATAGTTAATAGCGTACTTCTTTTTCTTGCTTTCGTGGTTTCTTGCTAGTTACACTAGCCATCCTTACTGCGCTTCGATTGTGTGCGTACTGCTGCAATATTGTTAACGTGAGTCTTGTAAAACCTTCTTTTTACGTTTACTCTCGTGTTAAAAATCTGAATTCTTCTAGAGTTCCTGATCTTCTGGGCAGACTCTCACACGCCTACCATCGTTCCTTCTGAGTCT
+
@:<C?BCCCCCCCCCCCBBBCCCABABAAA9959BBB<BB>@>@CCCEEE?@ABBC?B?CBAA=A>AABABCBBE@CCCCC3DB?BBCD=CBCC?BA:AA<@@@BBB?BAAAAAAB?BBC>?>?BBB>>:@=DAAA8@@B@@@AABBBCFBBBB?CBA?AA=A=AACCCCCCC>BBBBB9B=B?AAAAB2BCCDM>BBCBBB@;;;5;;;;);A@?@=@?BB?CBCDCAA>B@BBBBBA?ABBC>BEDCBBCBBBBBBBC?BCC>??A:;6;<??@AABADAA
@ATNG8:02474:01149
GATGGTAGTGTCAGTGCGCGTCGTCCAGAAGATCAGGAACTCTAGAAGAATTCAGATTTTTAACACGGGAGTAAACGTAAAAAGAAGGTTTTACAAGACTCACGTTAACAATATTGCAGCAGTACGCACACAATCGAAGCGCAGTAAGGATGGCTAGTGTAACTAGCAAGAATACCACGAAGCAAGAAAAAGAGTACGCTATTAACTATTAACGTACCTGTCTCTTCCGAAACGAATGAGTACTGTATCTATGTGTGCGCTACCATCGTTCCTTCTGAGTCT
+
9:BD?ABCCAAAA;>>=<<<<<<<<8;AB>BAABAA>@6::??ABC=@A9?6=897=@AA+=8;;7==6B;75>087/////'/.(.49;;-33827/..655/2-5;AB<A?A4=>AA==>>?>><=;;;;5;:;;5988?>AAA5;6;>>:>A===7765:9///6798396:4:<::7:=;6/////(///8::=:;8@<A<???A8<:=;;;A<@@@@B;;7;:=:>2://*/::<<>>>@@@@@@C;;77///897665=<?==8=8<:?>=>@<::
@ATNG8:02477:01146
GATGGTAGGACGAGCGTCTGAGAGGTACTCATTCGTTTCGGAAGAGACAGGTACGTTAATAGTTAATAGCGTACTTCTTTTTCTTGCTTTCGTGGTATTCTTGCTAGTTACACTAGCCATCCTTACTGCGCTTCGATTGTGTGCGTACTGCTGCAATATTGTTAACGTGAGTCTTGTAAAACCTTCTTTTTACGTTTACTCTCGTGTTAAAAATCTGAATTCTTCTAGAGTTCCTGATCTTCTGGGCAGACTCTCACACGCTACCATCGTTCCTTCTGAGTCT
+
;<=B@GDD@BB;96@@@@AACC::;;BBDC;;5;;;:,9?;?<BBCBAAC@CBBBC@B@BBBD@DBC@@@@@CAA<A@@AA2BC?A?EE?@ABH@CCC@DC;;;CCBC?AABBBBBB?BBB@BADDDCBBBC@CCCC8:9@@AAA@CCAAABBBC?BBB?BB?A;@@BBACC;;4;@@@@3A>A=A@@@@,@C;;;0;;BBCCCA@A>BBDC5BCBBCAD@DC@CBAAA::6:;?AAD??=?ACC?CCCCCBBCCBBAA;;;A@<@@@@@7;7;?A@@@CA@@
@ATNG8:02480:01141
GATGGTAGAGTACAGTGTAGTAGACCAGAAGATCAGGAACTCTAGAAGAATTCAGATTTTTAACACGAGAGTAAACGTAAAAAGAAGGTTTTACAAGACTCACGTTAACAATATTGCAGCAGTACGCACACAATCGAAGCGCAGTAAGGATGGCTAGTGTAACTAGCAAGAATACCACGAAAGCAGAAAAAGAAGTACGCTATTAACTATTAACGTACCTGTCTCTTCCGAAACGAATGAGTACTAGATATACGTATAGCTATAGATATACGTATATCGTTCCTTCTGAGTCT
+
;;@B?B==>>>@B@@<00//:97/8589A?BA?>:96:;@A??>CC?BB=?<?@@9;;;:(5:;999;:555;:,5599595$59496>AA2=6626@<AB@A?<8=187<==;48>=>@AABABABBAAAD@CAAA799??AAAA=A?A@@<??@@A@BB?@?>BB@<@@<00/+/-6;;)///////.$-2,3...55679/5/5222/5/5::::9999@:99?>;;;:5:00*000:=<=9<;997779783877///776755532444----22260207///5565
@ATNG8:02480:01171
GATGGTAGTGCGTGAGAGAGAGACCCAGAAGATCAGGAACTCTAGAAGAATTCAGATTTTAACACGAGAGTAAACGTAAAAAGAAGGTTTTACAAGACTCACGTTAACAATATTGCAGCAGTACGCACACAATCGAAGCGCAGTAAAGGATGGCTAGTGTAACTAGCAAGAATACCCACGAAAAGCAAGAAAAAAGAAGTACGCTATTAACTATTAACGTACCTGTCTCTTCCGAAACGATGAGTACTACTCTCAGAGACACACTACCATCGTTCCTTCTGAGTCT
+
:=;;<A>CCDCCBFCBBCCCCA99:4;AA;AABB>>=??BBCCBCB>AA>B>A>=5555)5.5:9@??>=885(6=;:999$55.52555&5::5<?>>>==::.729>;@AB?AACCECCCBBBCCBB;:4;?994:??=A@999,<5;>?;@BAAAC:978AA?9:37>98998)559::=27887777665$.83:.//99=>@:=:==@>;@<78<AB?AA@==:930+000*/000==@AABA>BBCCB@??@@@A@?>=9918;;;A<A:?188;888;;
@ATNG8:02483:01153
GATGGTAGAGTACAGTGTAGTAGACCAGAAGATCAGGAACTCTAGAAGAATTCAGATTTTTAACACGAGAGTAAACGTAAAAAGAAGGTTTTACAAGACTCACGTTAACAATATTGCAGCAGTACGCACACAATCGAAGCGCAGTAAGGATGGCTAGTGTAACTAGCAAGAATACCACGAAAGCAAGAAAAAGAAGTACGCTATTAACTATTAACGTACCTGTCTCTTCCGAAACGAATGAGTACACATCTCATATGACACTACCATCGTTCCTTCTGAGTCT
+
:;/0009BCCCICBCBCCBCCDB@@=?AA=@@>@::49;??AB999:??9?<@AA@=?@?.=:>?<==>>>=>A399;;;;;*;?;@=BBB7B@?;?;9;BCBBB?B?AA=AAA?ABBCDCGHHCA@ADBCB@B@?@>AABBB@AB=A>A;:8:BAB???A>@@@??=;=>9>;8.2297:0552257777(7;6<966///8;8><==<@;@8><B@@=?@:====9;6<<>9>?@=?>?CCBB=>=<@>>=>>ABBB887BC?BBAAA4:499?AABAA>:
@ATNG8:02483:01159
GATGGTAGTGTGTCTCTGAGAGTAGTACTCATTCGTTTCGGAAGAGACAGGTACGTTAATAGTTAATAGCGTACTTCTTTTTCTTGCTTTCGTGGTATTCTTGCTAGTTACCCTAGCCATCCTTACTGCGCTTCGATTGTGTGCGTACTGCTGCAATATTGTTAACGTGAGTCTTGTAAAACCTTCTTTTTACGTTTACTCTCGTGTTAAAAATCTGAATTCTTCTAGAGTTCCTGATCTTCTGGATAGCGACGCGATATACTACCATCGTTCCTTCTGAGTCT
+
4:4569;DCBBBBB;;;<@@@@ABBBAAABBC?BCAB=CD@D>BBBBCDDACCCCC@C?CCCB?B?BBBCCCCCC@BBBBB5AA?BBCC=CCAA?AAA<AB?BCCBBF@CCC>CCCB?BAA?@?BDCCAAAB=@BBC>BAA?@?BBDBBBB???C@EED?@@=@@CCCA@BCBCABCBFH<C@D@BBBBB2BCCCF>CBCBBBC@@A<@@?@0@ABCC@C?BC?BBCCCAA>AACCCCBB@BAB?BCCBCCCCCBCBCCCCCCBC@999BB@C?B?BBAAAAAA
@ATNG8:02491:01153
GATGGTAGCGCACACATAGATACAGTACTCATTCGTTTCGGAAGAGACAGGTACGTTAATAGTTAATAGCGTACTTCTTTTTCTTGCTTTCGTGGTATTCTTGCTAGTTACACTAGCCATCCTTACTGCGCTTCGATTGTGTGCGTACTGCTGCAATATTGTTACGTGAGTCTTGTAAAACCTTCTTTTACGTTTACTCTCGTGTTAAAAATCTGAATTCTTCTAGAGTTCCTGATCTTCTGGGTGTATAGCGAGTATCTACCATCGTTCCTTCTGAGTCT
+
;AAA?BCCCCCCCCBBABCCCCCCABABBBBB@BCCC>CC@B@CCCDCCC?CCCCA?A?BBAA>B?BCBAABBBB;??CCC1BB>BBBB<BBBB@CCC?CC?BBBCCCACCCCBBBA?BCD?C?CCCBBBBC@CCCC?CAAAAABABCBCCBAAB?CBB?BB?BABCBCBBBA=?9999-9=@9?@@@7@A@CB=BBCCDCCCCC@CCCC5BBCCF?C@BC?CBABDDD?B>A@ACCC?B89979BBCCCBBBBBACCCDBB?CCCBB?B?B?BBBBB??=
@ATNG8:02491:01185
GATGGTAGTGTGTCTCTGAGACGTAGTACTCATTCGTTTCGGAAGAGACAGGTACGTTAATAGTTAATAGCGTAACTTCTTTTCTTGCTTTCGTGGTATCTTGCTAGTTACACTAGCCATCCTTACTGCGCTTCGATTGTGTGCGTACTGCTGCAATATTGTTAACGTGAGTCTTGTAAAACCTTCTTTTTACGTTTACTCTCGTGTTAAAAATCTGAATTCTTCTAGAGTTCCTGATCTTCTGGAGATACACATGATACTCTACCCATCGTTCCTTCTGAGTCT
+
BCDCABBBBBB<<<;;9999/--577--/:;;B>B>?@7<AACACCBCCAA>@C@@@;?=@AAA@F@EBB==00*0;600//&/:+53BA6790/)//---(--7::<2665<9945.4:=7;7<<9566;=7==A@<ABBBCBBBBA@BBBBBB?BBB9::?C8::DCBBBBA=@;;;;.;9A9;;;;;*;BBBB>AADBDCB;;;5;:;:*:C@AB>A>AA>BAAA@@@>@?BBCCCB@@?A@EFAAABBBCCCBCBBAAA:::29ABDE@C@B>AACBBABA
@ATNG8:02442:01213
GATGGTAGGACGAGCGTCTGAGAGGTACTCATTCGTTTCGGAAGAGACAGGTACGTTAATAGTTAATAGCGTACTTCTTTTTCTTGCTTTCGTGGTATTCTTGCTAGTTACACTAGCCATCCTTACTGCGCTTCGATTGTGTGCGTACTGCTGCAATATTGTTAACGTGAGTCTTGTAAAACCTTCTTTTTACGTTTACTCTCGTGTTAAAAATCTGAATTCTTCTAGAGTTCCTGATCTTCTGGTGTCTGATCTGTATCACTACCATCGTTCCTTCTGAGTCT
+
A<@A>BFCADCBCCBCBCCCCCBB?ACCCCBC?CCCC=BB?C?CBBBCED@CCAAA?C@CCAA>D?BCCCABCCB<@????1?C@CBCD>DDAB?ABB?BC@BCBCCD@BBBDDCBB?BCC?C?ECBBBBAB@CCCC?CBBAAAA@BBBBBBBBC>BBB?AC?C=AACCCCCCCBCA@@@7A;A;;;;;;*;BBCF=CCCCCCCCCC>BBBB2BBBBC@B@BC@CBACAAB?B?AABBBC>BAC@CCCDBBCCDCCCCCCBCBCC?AA@AB@C>B>BBBAAAAA
@ATNG8:02443:01208
GATGGTAGCGCATATCAGCGCAGCTCAGAAGATCAGGAACTCTAGAAGAATTCAGATTTTTAACACGAGAGTAAACGTAAAAAGAAGGTTTTACAAGACTCACGTTAACAATATTGCAGCAGTACGCACACAATCGAAGCGCAGTTAGGATGGCTAGTGTAACTAGCAAGAATACCACGAAAGCAAGAAAAAGAAGTACGCTATTAACTATTAACGTACCTGTCTCTTCCGAAACGAATGAGTACGAGAGTCAGAGCAGAGCTACCATCGTTCCTTCTGAGTCT
+
;;BC;>;9;66<<==CBCCC;<;BCBDDC?CBDC;:8;=AABA@?C@CC@C?BBAAB@@<+@:>>=@?======5;666?>?+;;7<0333&3<94:@977>A?A<@?BB<??D@BB@>BBCCBBCD;:<BC?C9::GBBBBBBB?AB?@??;?@???C:@6?<<>00,0@;;;;08/<=<66//)/<;;;+;;3>57798777394<::;;A185A@><>9999//)/)//:/67767:<<>=AA@A>???AA@AABB?>>==9/3----2626-336<<?85
@ATNG8:02447:01206
GATGGTAGCTCTGCTCTGACTCTCGTACTCATTCGTTTCGGAAGAGACAGGTACGTTAATAGTTAATAGCGTACTTCTTTTTCTTGCTTTCGTGGTATTCTTGCTAGTTACACTAGCCATCCTTACTGCGCTTCGATTGTGTGCGTACTGCTGCAATATTGTTAACGTGAGTCTTGTAAAACCTTCTTTTACGTTTACTCTCGTGTTAAAAATCTGAATTCTTCTAGAGTTCCTGATCTTCTGGTGTCGTCTATCATGTACTACCATCGTTCCTTCTGAGTCT
+
@><B@BBBAAACBBCGCBBACDDECBBAA??=;?;;;09?3=066<>BCC@BBCCC@C>@@@@=@@BCBB@AABC@CCCCC3CC?BBBE>BBCB>B;;5;;5;?@BBC:;;BBCCDE@CCB?C?CCBA;;;@<??A@<@@B;;;@@CBBBBB@?@@AAA@BA>A<??BBBCGDC>A;;;;.<4<>;;;;.9@@@B999GCBBC;9:4:999'9><>@>?>@E@BCBCCCB?B?BBBAAB?BAC?CBBAAABAAB;;;BAC@@AA>;;:?A>A?B?BCBBBABB
@ATNG8:02450:01212
GATGGTAGCGCATATCAGCGCAGCCCAGAAGATCAGGAACTCTAGAAGAATTCAGATTTTTAACACGAGAGTAAACGTAAAAAGAAGGTTTTACAAGACTCACGTTACAATATTGCAGCAGTACGCACACAATCGAAGCGCAGTAAGGATGGCTAGTGTAACTAGCAAGAATACCACGAAAGCAAGAAAAAAGAAGTACGCTATTAACTATTAACGTACCTGTCTCTTCCGAAACGAATGAGTACAGAGAGTACGATATGTCTACCATCGTTCCTTCTGAGTCT
+
;?9>=B:69CCCCBBCCCDDCCCCC>CCC?DDBCCB?B@BBCBDAB>BB=A=BBCCCCCC5B@BCDCCCDDDDD>CA9::::*:C=B4;;;6;BA??A?AA@@AB?BBG@BBB>AAAAACCCCBBBCCCCD@DCCC?BBBBAAAA>B@C@@>@CCCCBCB?BBBAAA>CC>BBB;>=??>8??;:>>?@@@);<7;///;;@@@<@<@>>><A=ABCBB?BB@@?AC?B?BBC>BBB?BBAABDDCA@AAAACCCBB@@<><@??;?@@>>;><A;>==??::;
@ATNG8:02453:01205
GATGGTAGATACTCGCTGATACACCCAGAAGATCAGGAACTCTAGAAGAATACAGATTTTTAACACGAGAGTAAACGTAAAAAGAAGGTTTTACAAGACTCACGTTAACAATATTGCAGCAGTACGCACACAATCGAAGCGCAGTAAGGATGGCTAGTGTAACTAGCAAGAATACCACGAAAGCAAGAAAAAAGAAGTACGCTATTAACTATTAACGTACCTGTCTCTTCCGAAACGAATGAGTACACACTCTCATATGACACTACCATCGTTCCTTCTGAGTCT
+
@BBC>BBCCCAAAB@@@CBBBBBCF>DAA>ABBBBB@E?BBB???F@BB?CC<;;==DDD*=5999::::9:;=3::CDCBB0@@;?5999&4::7455:<<;882;9=@9???;????ACFCBCCCEEDAA>ABAA>BA@@@B??;@?A@?=@BBBBCBB?BBCCCC?AA?@A>:>=>>=4:::4998888%/858///==C>>;>=A?@@<@=??BBB?BAA@@C@9?;?@@:ABB?BACCCCCAC@@@>>===AACAAACBBA?CBBBB?C?B?BACAB989
@ATNG8:02457:01238
GATGGTAGATACTCGCTGATACACCCAGAAGATCAGGACTCTAGAAGAATTCAGATTTTTAACACGAGAGTAAACGTAAAAAGAAGGTTTTACAAGACTCACGTTAACAATATTGCAGCAGTACGCACACAATCGAAGCGCAGTAAGGATGGCTAGTGTAACTAGCAAGAATACCACGAAAGCAAGAAAAAGAAGTACGCTATTAACTATTAACGTACCTGTCTCTTCCGAAACGAATGAGTACTGTATCTATGTGTGCGCTACCATCGTTCCTTCTGAGTCT
+
::;@?CCDDBCBBCBBBDDBBBBBA<ABB?BBABBB>BBBBBBBB>BB?@?AAAAAAAA/A;?>AAAAAAADD6>=CCCCC5CD@C8<;<6<BB?AA@BCCB@@???BB@BBB>AAB@BBCEBBBCCAAAD@DBBB>BA@@BBCB@B@B@@=?AABCBBC?AAACCC?CF@887><<;;;5;;;6;CBCB/::6:///<<@BA<A<BB??<@=>>AAA@CBBBABB<><>CC>CDC?AAADBBB@BBBBA===A>>>A@A@A??<???>>9=5;5;:@>>>>>
@ATNG8:02460:01200
GATGGTAGAGAGACTGTAGCGCACCCAGAAGATCAGGAACTCTAGAAGAATTCAGATTTTTAACACGAGAGTAAACGTAAAAAGAAGGTTTTACAAGACTCACGTTAACAATATTGCAGCAGTACGCACACAATCGAAGCGCAGTAAGGATGGCTAGTTTAACTAGCATGAATACCACGAAAGCAAGAAAAAAGAAGTACGCTATTAACTATTGACGTACCTGTCTCTTCGAAACGAATGAGTACAGAAGTACGATATGTCTACCATCGTTCCTTCTGAGTCT
+
44;<8=CCDCCCAA@?;=>:=@;;:/5AB=CBBAAA<?<?AA???C?BB?@=::9@<==>/>=BBA@@@ACBAB:@>@@@@@,@A>B4;;;'9::7;966=@;;A>A>AB@CBB?BBCCCDCCBCBBCCCCD@CBBB?BBBBBBBB?B@CCC?CAAACD>C?BBBBBBBCC@CDC9::BBB<@??;988888%884788898;@<@C?>@CC@DCCCAAA=@AABAA@?BCCD=BBB?BAAABBBBBB?BCCCCC@@@>A666:=BA@@@<A:?:==<>=>==
@ATNG8:02463:01212
GATGGTAGAGTACAGTGTAGTAGACCAGAAGATCAGGAACTCTAGAAGAATTCAGATTTTTAACACGAGAGTAAACGTAAAAAGAAGGTTTTCAAGACTCACGTTAACAATATTGCAGCAGTACGCACACAATCGAAGCGCAGTAAGGATGGCTAGTGTAACTAGCAAGAATACCACGAAAGCAAGAAAAAAGAAGTTACGCTATTAACTATTAACGTACCTGTCTCTTCCGAAACGAATGAGTACTACTCTCAGAGACACACTACCATCGTTCCTTCTGAGTCT
+
CCCD?CCCCCGCCCDBBBBECCCBB?BBB@BAAA>>=??BBCBBBB@BB@B?BCB=>>>>/>=ABBAA::;?>>4>>;;;;;*;@;>5;;;-;@?@CBCBFDCC@CABD@DDC?BBBBBBAA@BAABBAAA?BBBA>AA@AAAAA?C@A::6:@@@@BBB@AAABBB?BA=A?;5<:777.222...////%-82--(--68=;@;?9?;=;<>;<>BBB?BA@AA??=?=AAC>BBB>AA@ACC>>>BCBBBBAA>>>@A>>>??:>9==@,/,/37779888A
@ATNG8:02466:01218
GATGGCGTGTGAGAGTCTGCCCAGAAGATCAGGAACTCTAGAAGAATTCAGATTTTTAACACGAGAGTAAACGTAAAAAGAAGGTTTTACAAGACTCACGTTAACAATATTGCAGCAGTACGCACACAATCGAAGCGCAGTAAGGATGGCTAGTGTAACTAGCAAGAATACCACGAAAGCAAGAAAAAGAAGTACGCTATTAACTATTAACGTACCTGTCTCTTCCGAAACGAATGAGTACGATGAGATCTCGTGTGCTACCATCGTTCCTTCTGAGTCT
+
BA<@<B@AACCCCCDAB@A@B;@@C@CAA?@@;?<@@BCCBA?:;8;>>?=<====.??BCDCCBAA@CE>DC????<,<:791555&253.3/..3369A3858A=@;;7:>??A@@@@>@@@A>>><>>>@;;:;A>>>B=B=@==8=888>BBB;??AAAA=>><>@@8;;9;;1;=:59=<<<,//,/:;<>>=AA<@=AB>>:>>????@<@@@@>=>=D=@@@9?:97:==D=>=@>>>AA>>>A<;;A>>=>AA<>>A??<?=A=@@@@@@@@
@ATNG8:02468:01217
GATGGTAGTATCTGCACACTCTGTCCAGAAATCAGGAATCTAGAAGAATTCAGATTTTTAACACGAGAGTAAACGTAAAAAGAAGGTTTTACAAGACTCACGTTAACAATATTGCAGCAGTACGCACACAATCGAAGCGCAGTAAGGATGGCTAGTGTAACTAGCAAGAATACCACGAAAGCAAGAAAAAGAAGTACGCTATTAACTATTAACGTACCTGTCTCTTCCGAAACGAATGAGTACATAGATATACGTATAGCTACCATCGTTCCTTCTGAGTCT
+
;<=B@CCCCCICCCCDGA@<>>@AA=A<;;.;@>@>B?BBDAAA>??=A>A@@99999(99@@A???BBBBB9>>76998(88154889,7:=6>:9:9>?>><>=AA:==B<@@>>>>=====@@888A=A@AB<@;;:?>;:5;::;;7;@C@@???=A@>>>@;==8=;;5;=><=-78948;===*//(/5659<<;@<@;B@@@<@<@888;;??BA>>?6;59>A:::;5;===<==@@>=>@EC;;;>>A=>====8==;;;1818==9666///
@ATNG8:02471:01231
GATGGTAGTGTGTCTCTGATAGTAGTACTCATTCGTTTCGGAAGAGACAGGTACGTTAATAGTTAATAGCGTACTTCTTTTTCTTGCTTTCGTGGTATTCTTGCTAGTTACACTAGCCATCCTTACTGCGCTTCGATTGTGTGCGTACTGCTGCAATATTGTTAACGTGAGTCTTGTAAAACCTTCTTTTTACGTTTACTCTCGTGTTAAAAATCTGAATTCTTCTAGAGTTCCTGATCTTCTGGGTCTCTCTCTCACGCACTACCATCGTTCCTTCTGAGTCT
+
@BBE@CCCCCCECCBBBCCBBBCACACBBB@@<@ACC>CC@C?CCBBBCC@DCCBB?B?CDDD?B?BBBCBBBCC@CBBBB1BB@BBBD=BBDD@CAA=@B>AABCED?BBDDBCBC@BBA?D?CCBBBCBA>ACCC@BBCBBCBBBBBBCBAAB@DBB>BB@C>AACCCCCED?A:9:9-9;@;::999*:BBCC=A@CDDJDBBB<@@@@1@BCCC@C@CC@CCBBACC?C?BBBCBB=?ADF>CBBCCCCCCCBCDBBAC??>@BDCC?B?B>ABBBB@==
@ATNG8:02481:01218
GATGGTAGTGTCATATGAGAGTGTGTACTCATTCGTTTCGGAAGAGACAGGTACGTTAATAGTTAATAGCGTACTTCTTTTTCTTGCTTTCGTGGTATTCTTGCTAGTTACACTAGCCATCCTTACTGCGCTTCGATTGTGTGCGTACTGCTGCAATATTGTTAACGTGAGTCTTGTAAAACCTTCTTTTTACGTTTACTCTCGTGTTAAAAATCTGAATTCTTCTAGAGTTCCTGATCTTCTGGCTCTCGTAGACAGATACTACCATCGTTCCTTCTGAGTCT
+
ACEC?CCCCBCCGCCCCCDCCAABBBBBBB>@>@B@C>BB@B@BBCDCCB@BBBBB?B>BBBB?C?BBBBBBBBB>AAAAA1AA<@@AA;AACC@CAA:?B7::@CDD@CCCCBBBC?CCC?D@CCCCBCBC@CCCC?CCBBBABACCCBBBBBB?CCB?AA>A?BBCCCCCCC>AAAAA9B>?;:;;;;*;C?@@=AACCLLCAAA<AAAA0@BCCCAC@CD@CCCCB@@@C?CCCCCC;>898:CCCBBBCBCBCCBBBBCBB>AABBB?B?B@C?>>BBBB
@ATNG8:02484:01225
GATGGTAGCTCGCTGATGATATCTCCAGAAGATCAGGAACTCTAGAAGAATTCAGATTTTTAACACGAGAGTAAACGTAAAAAGAAGGTTTTACAAGACTCACGTTAACAATATTGCAGCAGTACGCACACAATCGAAGCGCAGTAAGGATGGCTAGTGTAACTAGCAAGAATACCACGAAAGCAAGAAAAAGAAGTACGCTATTAACTATTAACGTACCTGTCTCTTCCGAAACGAATGAGTACACACTCTCATATGACACTACCATCGTTCCTTCTGAGTCT
+
>;;A?BCABA;;;@@AIFCCCBCBC@@@@?AAAB??>@?BBBBBDC?A@7849?<98888'55<A;<<;A???A7::;;;;;*;@>@5999&595.5@;?BB@<A?@=@C?BBB:9:BBCCCCDCCCBCCBB?BBBB>AAABAAAB@B?A997:BBBBBBC@AABCBB?AA:996/77===6888188888(5918797:::==>E<B>>><@=AACBB?BCBABBC>A<@@C>CCF???@BBBBB=>>BB???@??BCC999@@=?A@@A9>9<8>ABBB@AA
@ATNG8:02489:01234
GATGGTAGCGCACACATAGATACAGTACTCATTCGTTTCGGAAGAGACAGGTACGTTAATAGTTAATAGCGTACTTCTTTTTCTTGCTTTCGTGGTATTCTTGCTAGTTACACTAGCCATCCTTACTGCGCTTCGATTGTGTGCGTACTGCTGCAATATTGTTAACGTGAGTCTTGTAAAACCTTCTTTTACGTTTACTCTCGTGTTAAAAATCTGAATTCTTCTAGAGTTCCTGATCTTCTGGCTCTCGTAGACAGATACTACCATCGTTCCTTCTGAGTCT
+
<:;;065<696>>===@@BAABCABCDCAA??7?BBC>CCBFAECCBDCC?CCCCB=?=?BA@>A@BGFBCBBA?878888)8A=BBBF>@?ACACCC@BC@DDCCCF@CCCBBBCB?BCC@C@CECBCBAB=@A@@=ABBBBD::;CCCCCAAA?CCG@BB?B>AADCCCC@A=@@>>>.;5;5;;;;.;AAAB:;;CCGCJCBB=@@@@0@BCCCAD@BC@BBCBCCC>A>@BADDC@C>A?ACCBBBACCCB@AAB@@@CC?BBBBB?C?B?BCCCA>>>
@ATNG8:02491:01223
GATGGTAGTGCGTGAGAGAGAGACCCAGAAGATCAGGAACTCTAGAAGAATTCAGATTTTTAACACGAGAGTAAACGTAAAAAGAAGGTTTTACAAGACTCACGTTAACAATATTGCAGCAGTACGCACACAATCGAAGCGCAGTAAGGATGGCTAGTGTAACTAGCAAGAATACCACGAAAGCAAGAAAAAGAAGTACGCTATTAACTATTAACGTACCTGTCTCTTCCGAAACGAATGAGTACTACTCTCAGAGACACACTACCATCGTTCCTTCTGAGTCT
+
>==C?BBBCCABADCDCCCDCCCCC>BBA?BBBB::258:::<=;;4:A1917BBBAAAA*;5:::<88<8<;8.75;;:::':<>>?A<<0<9516@<@BA@<B6:69B?@AB999AABBBCCCGECDBBB?CBBA>BBBBAA@B?@;@00-0@;;;@AB@BBBBBC@BA>999=A:===69//,/<>>>,33-6///658?A<A;::8@<C=ABAA@@CCBBAAB>?<?AB;B::4:AAAAECB@BBBABA@A===@B@@@AA:>;;;?:A5;1888<==>>
@ATNG8:02455:01249
GATGGTAGTGTCAGTGCGCGTCGTCCAGAAGATCAGGAACTCTAGAAGAATTCAGATTTTTAACACGAGAGTAAACGTAAAAAGAAGGTTTTACAAGACTCACGTTAACAATATTGCAGCAGTACGCACACAATCGAAGCGCAGTAAGGATGGCTAGTGTAACTAGCAAGAATACCACGAAAGCAAGAAAAAGAAGTACGCTATTAACTATTAACGTACCTTTCTCTTCCGAAACGAATGAGTACGAGAGATCACACGTGTCTACCATCGTTCCTTCTGAGTCT
+
CBCC@CC@ABICCBBCBCBCCBBCB@BCB@CC??@B?B?CBCBBBB?BB?C?AB??@CCC3C=A?ADAA@@AAD:==@@@@@1AC>D4;;;.;BB=@BBBCCCCB?B?BB?BBD?BBBBCCCCDCBB@CCCC@BBAA=ABBB@@??8>;@9879BBBBBAB@BCBBBA@BB<>>:4::==<3>8858ADDE/;:6:///<=A@@=B=@@@@;?;?BDED?BB=BCCC?C?BCC=BAB????BBCBA@@AB>>?>>A=>??CAA?949666:(/*/59:;@?@@@
@ATNG8:02457:01255
GATGGTAGCACGACACGACGATGTGTACTCATTCGTTTCGGAAGAGACAGGTACGTTAATAGTTAATAGCGTACTTCTTTTTCTTGCTTTCGTGGTATTCTTGCTAGTTACACTAGCCATCCTTACTGCGCTTCGATTGTGTGCGTACTGCTGCAATATTGTTAACGTGAGTCTTGTAGAACCTTCTTTTTACGTTTACTCTCGTGTTAAAAATCTGAATTCTTCTAAGTTCCTGATCTTCTGGCTCTCGTAGACAGATACTACCATCGTTCCTTCTGAGTCT
+
<BCC?BBCCBCCBBCCCCCBBCCCCCCCCCBB=B@@@<BC@C@CAAAAAA=AAB@A>C=@?AA>C>BBABBB>??:??@@@/??:>768-8????CB@<@A8;:@@>>;>AAAC@@@;>>?:?:>>>??>>>;AA>>:><<;;;@?@AAC@>>==:>@>=@@<@:>=A>>>@>>:=AA>>;>;>9:6666)3;666.6-----37::17777'.88./-/48949>;:>A=@<@@@@A@=<;;<@AA===>:;:?>A?9;;;6606;:761;:>;@>>>???>
@ATNG8:02462:01244
GATGGTAGTATATCGCGTCGCTATCCAGAAGATCAGGAACTCTAGAAGAATTCAGATTTTTAACTCGAGAGTAAACGTAAAAAGAAGGTTTACAAGACTCACGTTAACAATATTGCAGCAGTACGCACACAATCGAAGCGCAGTAAGGATGGCTAGTGTAACTAGCAAGAATACCACGAAAGCAAGAAAAAGAAGTACGCTATTAACTATTAACGTACCTGTCTCTTCCGAAACGAATGAGTACACATCGTCGTGTCGTGCTACCATCGTTCCTTCTGAGTCT
+
BABB@BDDCCCCCBBBA@@DBBCCB>BCC@CGICBB@B?BBBDCAA?AB?B@BAAABCBB3B?CCCACCCBCCC>AABEDDD2CD@J9;;9;BD=?A@BAAB;;6:;?@?BAA?AABBBBCBCCCDBAA@C@CBBB=A@@@@?B@=A?B997:BBBBCCC?AACAAA?CC@AA>:>=ABA8888788888+8>:>888AAB;;7:=AADA;C=DABBB?BBBA@@@>A>ACC>BBB?BABBBBC???AAAABAABBBC>>>BBB?BBBBC?A<A<>>>C>>;<
@ATNG8:02463:01252
GATGGTAGTGTCAGTGCGCGTCGTCCAGAAGATCAGGAACTCTAGAAGAATTCAGATTTTTAACACGAGAGTAAACGTAAAAAGAAGGTTTTACAAGACTCACGTTAACAATATTGCAGCAGTACGCACACAATCGAAGCGCAGTAAGGATGGCTAGTGTAACTAGCAAGAATACCACGAAAGCAAGAAAAAGAAGTACGCTATTAACTATTAACGTACCTGTCTCTTCCGAACGAATGAGTACGTGTGACGTACGTTGAGCTACCATCGTTCCTTCTGAGTCT
+
;<@A@BCCCCCCCCCCCBBBCABBC@CDC?CCCCBB?B<@@B@BCC>BB<?<@BBCBBBB3B?AA?BBAA@@@C7>>;;;;;*;C>A4;;;.;CC?ABBBCCHDC?A>AC?BBB=@BBBCCCCBBBCCA@@C@AAAA<A?@@BB@@=A@DBA<AABBBCBA?BBB@@??CB>8566<<<<<5<::488787(8<7<878ABBBA=A:?@AA;@<@ABBB?BCBBBBC?B?BC?CBB?BCBBBCCA<<<ABBBCABBC@BBBAAAD@CB??@;@<A;?>@A>@;<
@ATNG8:02464:01278
GATGGTAGATACTCGCTGATACACCCAGAAGATCAGGAACTCTAGAAGAATTCAGATTTTTAACACGAGAGTAAACGTAAAAAGAAGGTTTTACAAGACTCACGTTAACAATATTGCAGCAGTACGCACACAATCGAAGCGCAGTAAGGATGGCTAGTGTAACTAGCAAGAATACCACGAAAGCAAGAAAAAAGAAGTACGCTATTAACTATTAACGTACCTGTCTCTTCCGAAACGAATGAGTACTGTATCTATGTGTGCGCTACCATCGTTCCTTCTGAGTCT
+
;>=D@BBGBCBDBBBBBBBBAABBB>BCC@BBBBBB?B?BBBCCCB;@@>B?C>><<<<<.==@AAA@@??@@?6>>;;;;;*;@;=5:::*9B@=>;9;BBAAC?B?BB?BBC?BACCCCCCCBBBCCBBD?C???>BBBABBBD>A=@::6:DAAABBA?AADCCC@BB????<:;>>>-98:4888888%/879///;9@>>:>>DC??;@;??BDD@BCCBBBB?B@BBB>AAA?BBBBCBBBCBBBB@@@A@@>>>AAA;;7;==??:>8=8;;;???@@
@ATNG8:02475:01241
GATGGTAGCACGACACGACGATGTGTACTCATTCGTTTCGGAAGAGACAGGTACGTTAATAGTTAATAGCGTACTTCTTTTTCTTGCTTTTCGTTGGTATTCTTGCTAGTTACACTAGCCATCCTTACTGCGCTTCGATTTGTGTGCGTACTGCTGCAATATTGTTAACGTGAGTCTTGTAAAACCTTCTTTTTACGTTTACTCTCGTGTTAAAAATCTTGAATTCTTCTAGAGTTCCTGATCTTCTGGTCTACTACACTGTACTCTACCATGTTCCTTCCAGAGTCCTATACCGACTGCAT
+
<::;@@@DC666;;==>>>>=569?;;:>@>@;@BBC=BB?A=@=844;;7;=<;;??588=>8?588B=<8555057===*55.52522&233,3,33.(.9(....55059:855582777/5/7;<:568>9>>898)8:876?>????A@<89;1///578384>>>@@AAAB<>6667-75:,//@@@,:::@@6<@;;;??=<=5;:::+:::6;C=B=AA<BBB=99<69066=;::7<CA=@>999333---7:::=@===<??A=994949-332299,22222,2555222*
@ATNG8:02480:01240
GATGGTAGTACATGATAGACGACACCAGAAGACTCAGGAACTCTAGAAGAATTCAGATTTTTAACACGAGAGTAAACGTAAAAAGAAGGTTTTACAAGACTCACTGTTAACAATATTGCAGCAGTACGCAGACAATCGAAGCGCAGTAAGGATGGCTAGTGTAACTAGCAAGAATACCACGAAAGCAAGAAAAAGAAGTACGCTATTAACTATTAACGTACCTGTCTCTTCCGAAACGAATGAGTACCTCTCAGACGCTCGTCCTACCATCGTTCCTTCTGAGTCT
+
>949.559;:;<=666<<<>;:9?92775(--,,225(-(/666/3369838333455555$56;;;;<CCC>>@6BBCCGGF3AA?A?BFF;CDD?BBA@>>0//9)/)/;6@==8?CB@@A@@@EHCCBBBB?BACB@BCCBB???@D<@@@;@@B@@@BB?BCD>>@<??>AA@:?;000+0//)/:><=,33-5...8698>;><@=::4:6<=BBC?CABABBE@C?BAC<@::699>@@@A?BAABAAAACCCBA?>5;;:47;//09<:=:@AAAAAAA
@ATNG8:02488:01251
GATGGTAGTGCGTGAGAGAGAGACCCAGAAGATCAGGAACTCTAGAAGAATTCAGATTTTTAACACGAGAGTAAACGTAAAAAGAAGGTTTTACAAGACTCACGTTAACAATATTGCAGCAGTACGCACACAATCGAAGCGCAGTAAGGATGGCTAGTGTAACTAGCAAGAATACCACGAAAGCAAGAAAAAGAAGTACGCTATTAACTATTAACGTACCTGTCTCTTCCGAAACGAATGAGTACATAGATATACGTATAGCTACCATCGTTCCTTCTGAGTCT
+
>=<A>B@;;;66C@ECDDCA@C<;;(4<?7CDECAA>A?BBB??>B@BB?B??>?>>==>/>9@@A??@DAAAA:@?ABBBB2AC>B5;;;&5<<86666>>=<A<@=@@=@@@<??AABCCCCCCCCCCBB=BDBB>B@@???@@<@?A999:BBBBBCB?AAAACC?CD@878;;;9:8.:::488888(/<7=///==A@@=?<>>AB<@<@BBBC?@@A@@A@>A?BBB=BBB?BCCCBBBBB@::;?@@@@@@@B>>>;:5;>?@@<A;A<BB??@<;<
@ATNG8:02492:00667
GATGGTAGTCTCAGATAGTCTATAGTACTCATTCGTTTCGGAAGAGACAGGTACGTTAATAGTTAATAGCGTACTTCTTTTTCTTGCTTTCGTGGTATTCTTGCTAGTTACACTAGCCATCCTTACTGCGCTTCGATTGTGTGCGTACTGCTGCAATATTGTTAACGTGAGTCTTGTAAAACCATCTTTTACGTTTACTCTCGTGTTAAAATCTAGAATTCTTCTAGAGTTCCTGATCTTCTGGGTCTCTCTCTCACGCACTACCATCGTTCCTTCTGAGTCT
+
CCBBADDCBCCCBBCCCCBBBCCBBBCCCCAA=@CCC?CC@C@DBBBCBB?BCBAA?B?BB@@=A?BBBBCCCCC=@?BBB1AA>AACC>BBBC@BCC?CD>@?CDDD@CA@BBBBC?BBC?B?CDBCBCBB?ACCC?BAAABBCCCCBBBBBBC@BAA?AB>B?@ABBCBB;:6;AAAA.:5;A;;;;.;;;;C=CBDBCBA;:;4;;;.;;;:7=;=;>>9888?>@@?B?BBBBBB?BBBE=CBCCCCCA@@CACAAAAAB?ABABC?B;=;=@@AB===
@ATNG8:02492:00679
GATGGTAGTGTCAGTGCGCGTCGTCCAGAAGATCAGGAACTCTAGAAGAATTCAGATTTTAACACGAGAGTAAACGTAAAAAGAAGGTTTACAAGACTCACGTTAACAATATTGCAGCAGTACGCACACAATCGAAGCGCAGTAAGGATGGCTAGTGTAACTAGCAAGAATACCACGAAAGCAAGAAAAGGAAGTACGCTATTAACTATTAACGTACCTGTCTCTTCCGAAACGAATGAGTACGAGAGAGCACACGTGTCTACCATCGTTCCTCTGAGTCT
+
@BCCACBCBCDCCCCBA;:;95;@A=A@@<@@@??@6:5:BAAA@?;?B=A<>??9999+8;==>B@@@=>>A9:;;:;;;*;>;>599,59949;;<=<<?=9>9=>9>BC=AABABDDBBBBBBBABC@CA??=?@BB>>>D?A?A995:A??>CCB>AAECBB?BB?>AB<>:777.6//)////)/7<7=;;;::AAC<?<@;;;=A;@?CCK?BAA?AA@>B?BBF>BBB@BAAABB@@???@787=@@@@>>>>;;;<?>>::18198:=>?>>>
@ATNG8:02499:00656
GATGGTAGAGTACAGTGTAGTAGACCAGAAGATCAGGAACTCTAGAAGAATTCAGATTTAACACGAGAGTAAACGTAAAAAGAAGGTTTTACAAGACTCACGTTAACAATATTGCAGCAGTACGCACACAATCGAAGCGCAGTAAGGATGGCTAGTGTAACTAGCAAGAATACCACGAAAGCAAGAAAAAGAAGTACGCTATTAACTATTAACGTACCTGTCTCTTCCGAAACGAATGAGTACACACTCTCATATGACACTACCATCGTTCCTTCTGAGTCT
+
:<==9=>>B966>;>;;A<@CCBCB?BLD@CBCBAA=@=AAABBBB@BC?B?A@=;;;1;:=;9:>==<658)8;;;999$5;5;.555&5<;9<==<=C@<B@B?BC?A?@@CCAAAAACCBABBCBBB@::9A=@@@ABBBC?C@C@?<?@BABBAC????CCC?CC?9887<>888*8::788888(/616///;;AAB<@8<<;;6;:?>@;:5:@>??AA:<6778+989398>@CBABA?==9<99977?A>><BA@>B@?=</7/728<??????
@ATNG8:02499:00664
GATGGTAGAGTATCATGTGTATCTCCGAGATACAGGAACTCTAGAAGAATTCAGATTTTTAACACGAGAGTAAACGTAAAAAGAAGGTTTTACAAGACTCACGTTAACAATATTGCAGCAGTACGCACACAATCGAAGCGCAGTAAGGATGGCTAGTGTAACTAGCAAGAATACCACGAAAGCAAGAAAAAGAAGTACGCTATTAACTATTAACGTACCTGTCTCTTCCGAAACGAATGAGTACTATAGACTATCTGAGACTACCATCGTTCCTTCTGAGTCT
+
9;<<8<=<<@<<<<<;;;===<<<=9=DBA@@@9:39>?>AACCB<==5;5;:>>@ABB2BACCBDFCCBCCB<AC:::::*;@==5944&4><7:?;?<???@=A=AA>BBB?BABBBDCCCECCCCCCC=CBBB?B???@@@?;A=@??<@BBBBCCC?CBBBBB?BC?BAA=A??:>48883;AAAA/;<6;///=<@AB;@<AB>>:>=@@CBB@CDECB@@6:6:BA=BBB@BBBBBBBABBCAA>>>ACCCCBBBBCC@BBBBB?B>A>ABBBB?>>
@ATNG8:02502:00643
GATGGTAGCGCACACATAGATACAGTACTCATTCGTTTCGGAAGAGACAGGTACGTTAATAGTTAATAGCGTACTTCTTTTTCTTGCTTTCGTGGTATTCTTGCTAGTTACACTAGCCATCCTTACTGCGCTTCGATTGTGTGCGTACTGCTGCAATATTGTTAACGTGAGTCTTGTAAAACCTTCTTTTTACGTTTACTTTCGTGTTAAAAATCTGAATTCTTCTAGAGTTCCTGATCTTCTGGGTGTATCAGCGAGTATCTACCATCGTTCCTTCTGAGTCT
+
54==5;;B>CAA@D@@@CBCCEC@@@@@>?@?;?;;;49B9B?BB@@;::5:;<;;8<9<===/92599<:999>133888'784:9:=443667;;:;:>259:>?B>@A@AAA@@?ABB@C>AABB<;;C?C@@A@GBBBCDC<<;BBBBADG@GFD@CB?C=@?B;;;BBB?BCCBC9A;A;::;:;(;B>><6AB>>3<00/0)/;;<0==;<C<?<??<?>>@BAB?B@DBBBBB?ABBC9;;BBBBABB@;;;CBCDBB>A;;;@3:39:=>===>99
@ATNG8:02502:00660
GATGGTAGGTGCACATGAGTGTATCCAGAAGATCAGGAACTCTAGAAGAATTCAGATTTTTAACACGAGAGTAAACGTAAAAAGAAGGTTTTACAAGACTCACGTTAACAATATTGCAGCAGTACGCACACAATCGAAGCGCAGTAAGGATGGCTAGTGTAACTAGCAAGAATACCACGAAAGCAAGAAAAAAGAAGTACGCTATTAACTATTAACGTACCTGTCTCTTCCGAAACGAATGAGTACGATGAGATCTCGTGTGCTACCATCGTTCCTTCTGAGTCT
+
B<>=8==C8@;<==BCBCBCCCDBB>BAC@DCBB;:8;>BBABBBB@BE@B?ABA;;;;;*;;BABDBBA@:99,9=;:999$94.4.333&3882955388A;B?B?BB@CBF@BB==BCCCBBBDA@@CC?CACA>BAAA@?@A;@=@BA?BBBBBBBB@BBABCC@CD@886:<<?@>37881888888%/968/./88ACA<A;>=??<A=AACCC@BBCCBCC>?=?BC>BBB?ABBBBBBBBBBBBB@@><<<<<<<=>>:>@D>>:>9=5::>=>:;;
@ATNG8:02504:00648
GATTGGAGACTGTAGCGCACCCAGAAGATCAGGAACTCTAGAAGAATTCAGATTTTTAACACGAGAGTAAACGTAAAAAGAAGGTTTTACAAGACTCACGTTAACAATATTGCAGCAGTACGCACAAATCGAAGCGCAGTAAGGATGGCTAGTGTAACTAGCAAGAATACCACGAAAGCAAGAAAAAGAAGTACGCTATTAACTATTAACGTACCTTTCTCTTCCGAAACGAATGAGTACCTCTCAGACGCTCGTCCTACCAATCGTTCCTTCTGAGTCT
+
CA@?@?BCABACCCCBBBCCC?CAA?BDCCA@>A@BCCBBBC@@A>A?CCA?AAA@+@>BBACCBB???C=AA99:::.9A?D>BBB9@@@<00/:677==8=6:A?BBB:=>@????;;;??@A@A:@C>><>?>>>??A<@:=<=:=@@@AAAA<AA===A<<<59887:CBCA6>>A=>>>>=/=>:?<==??>??;?<@===1818????=AB:@@@@;@<AAA:>>><@??:8::=A>>>BB=>>?B>>>A<=66,/*/<<A=A>D<??????=6
@ATNG8:02507:00652
GATGGTAGCGCACACATAGATACAGTACTCATTCGTTTCGGAAGAGACAGGTACGTTAATAGTTAATAGACGTACTTCTTTTTCTTGCTTTCGTGGTATTCTTGCTAGTTACACTAGCCATCCTTACTGCGCTTCGATTGTGTGCGTACTGCTGCAATATTGTTAACGTGAGTCTTGTAAAACCTTCTTTTTACGTTTACTCTCGTGTTAAAAATCTGAATTCTTCTAGAGTTCCTGTCTTCTGGGTCTCTCTCTCACGCACTACCATCGTTCCTTCTGAGTCT
+
5<=>:==@<<@A@@EBBBBBC@@>A@?=999939ABC;AB;@=;;9=9==38>;@?7;9B@??>@<>A0//:///:-33333$37178992435=9>>>8=B;;;DDCCACCCCCBBB?BAA?C@CCDCBBAC@BDCC@BBBBCBBACBBBD@@?B@@???CC@C>??BBCBDCCACCCCC:B=A<AAAAA,>AABB>CCCCCCCCBB=@@@@0@BBCCADBCD?BAABAAD@C@ABAAA?BBDC>CCBB@@@AACDABBCCCBB?AAA@@=@<?<>BBBB>>>
@ATNG8:02509:00649
GATGGTAGTAGTACACTAGTCATACCAGAAGATCAGGAACTCTAGAAGAATTCAGATTTTTAACACGAGAGTAAACGTAAAAAGAAGGTTTTACAAGACTCACGTTAACAATATTGCAGCAGTACGCACACAATCGAAGCGCAGTAAGGATGGCTAGTGTAACTAGCAAGAATACCACGAAAGCAAGAAAAAGAAGTACGCTATTAACTATTAACGTACCTGTCTCTTCCGAAACGAATGAGTACGTGTGACGTACGTGAGCTACCATCGTTCCTTCTGAG
+
9;9>5;<=@BCGFDC>===A?BBBB?BCC@CCBA@A5;5;>B??;B>CA?B?::9=<<=<,?=@ABBB@CB>??:??@ACCC3BB?@5999&5;;6;666<;>:>:?=@A?BBB?BBBBCDCCCBCCCDCBC?BDA@<ABAAAB??<@@CBB?BCBBABCB?BBBBBB?BD?;;;5;;>>=4;;;:=FBBA/AA=D;:;AAAA@<@<@@??:=9=?CAA?B???@??:?<?CC?CBB?BBACB@ABAA@@BBBCBBBCCAA@BBB?>>>??;?;?5::@@@
@ATNG8:02512:00652
GATGGTAGAGTACAGTGTAGTAGACCAGAAGATCAGGAACTCTAGAAGAATTCAGATTTTTAACACGAGAGTAAACGTAAAAAGAAGGTTTTACAAGACTCACGTTAACAATATTGCAGCAGTACGCACACAATCGAAGCGCAGTAAGGATGGCTAGTGTAACTAGCAAGAATACCACGAAAGCAAGAAAAAGAAGTACGCTATTAACTATTAACGTACCTGTCTCTTCCGAAACGAATGAGTACTATAGACTATCTGAGACTACCATCGTTCCTTCTGAGTCT
+
@@BA>BCDCGGCAAACBBBCBCD:9::CC>;::>?;6?8<==><<B>AA?B>??;=====+=;==>@@??>AAB7<<;;:::*;@>@595905<<95965<<<9:6>>AB?BBB@BBBBBCCFDDCCCBBBB?BCCC@BBBBAAA@=A?A??<@BABCBCE@BABBBC@BB@B;;7;>==>5::93;=>>?/9@9=///==>==:=:>BBC;?<?ACA@=??@??AA@D?BBF=BBB?BDDDEB@;<;@??<==:?>AAAABBBB@DAAAB?B@C@BBBAA999
@ATNG8:02520:00682
GATGGTAGAGTACAGTGTAGTAGACCAGAAGATCAGGAACTCTAGAAGAATTCAGATTTTTAACACGAGAGTAAACGTAAAAAGAAGGTTTTACAAGACTCACGTTAACAATATTGCAGCAGTACGCACACAATCGAAGCGCAGTAAGGATGGCTAGTGTAACTAGCAAGAATACCACGAAAGCAAGAAAAAGAAGTACGCTATTAACTATTAACGTACCTGTCTCTTCCGAAACGAATGAGTACACACTCTCATATGACACTACCATCGTTCCTTCTGAGTCT
+
9=?C@CCCCCCCCCDCCCBBBCCCCACCC?CBBBAA?A=??BBBDC?BB>B?BC>=>@@@/@<@@@???AA@@@9>>@AAA@,AB>A5999&5;<9>A=ABAB=@8:7:B?BBB<??AABGGCCCCCDBC@@>@CAA>BA@@BBAA>A@CAA>ABBCBBBC?BAAABB=@A>9885;>>AA79878:::;;.5;6=///==ACB=A<A@@@;>;>@CCB?BAB@@?>8?;?CD>BBB?BBBBCA??@BBBAA>>>>>ACBCBBAA<ABBBB?B?B?BCB??99:
@ATNG8:02522:00648
GATGGTAGCGCACACATAGATACAGTACTCATTCGTTTCGGAAGAGACAGGTACGTTAATAGTTAATAGCGTACTTCTTTTTCTTGCTTTCGTGGTATTCTTGCTAGTTACACTAGCCATCCTTACTGCGCTTCGATTGTGTGCGTACTGCTGCAATATTGTTAACGTGAGTCTTGTAAACCTTCTTTTACGTTTCTCTCGTGTTAAAAATCTGAATTCTTCTAGAGTTCCTGATCTTCTGGTCTACTACACTGTACTCTACCATCGTTCCTTCTGAGTCT
+
>CBB?BBBBBBB;;;BBABBBBBAA???>?>@;?@BC8;:7A?BBAAAAA=AA@>@=@8>?89197<;9@8:9AF@CBDCC3CC>8:8A398AA;?@@9=>4695B@A;AAB@@B?@=@::7:@ECBB;;;;=@@AA7;;@@>>>??>@@@?>?>9?>B<?A=?588B@@@CBA<?::9.9<@;99:9*5959@8@@B@?=999.9499$99994.47::7;?>==>=0809;:>>;==?@<@@=>>@00000<?<@>=<9940;:::*0*0)////9966
@ATNG8:02525:00649
GATGGTAGAGTATCATGTGTATCTCCAGAAGATCAGGAACTCTAGAAGAATTCAGATTTTTAACACGAGAGTAAACGTAAAAAGAAGGTTTTACAAGACTCACGTTAACAATATTGCAGCAGTACGCACACAATCGAAGCGCAGTAAGGATGGCTAGTGTAACTAGCATGAATACCACGAAAGCCAAGAAAAAGAAGTACGCTATTAACTATTAACGTACCTGTCTCTTCCGAAACGAATGAGTACGAGAGAGCACACGTGTCTACCATCGTTCCTTCTGAGTCT
+
<<<<:>?@=>>=666666AB@A@??<??A=@>BBBA?B?B;;;ABB?;;699==;:9555$57<556==B=>>@2=:99999$44.45::;2;=>9=<BBCCDCC>A=AA?AAA>AA>;@@@ABB;;:A@AA=@@??9?@@A@AAC?B@C@@?@ACCA??>:><=/0/96;344924?<<<,7717<99999)8<88=8@;A@B>?CACCBD@B;;9BCC?BBBC@?@4:49AA=BCC@C9::A:99CA=;6-.---37::97///(..-..(/(.38833599<
@ATNG8:02527:00663
GATGGTAGGTGCCATGAGTGTATCCAGAAGATCAGGAACTCTAGAAGAATTCAGATTTTTAACACGAGAGTAAACGTAAAAGAAGGTTTTACAAGACTCACGTTAACAATATTGCAGCAGTACGCACACAATCGAAGCGCAGTAAGGATGGCTAGTGTAACTAGCAAGAATACCACGAAAGCAAGAAAAAGAAGTACGCTATTAACTATTAACGTACCTGTCTCTTCCGAAACGAATGAGTACGTGTGCGACGTGTCTCCTACCATCGTTCCTTCTGAGTCT
+
5=;;5>;@:?BB@BDCCCBBBBBB@CCC@CABBAC?C?AABBBBB?BB@B>BBBB>@@A/?<?@???@?@?@@7==;;97-;>9=8<<</=<>8==>@AB>==<@<@B=A==9<>>=@>>>@@@AACAAA;A===:@AA??>@>;?:=;;:=>?>@>>><@C@??A;AA;ADD<@@87709987===;=,//-/===AAAAA:?:?ADD:@:@>>>>;>>>=<<=;A<=><9>>=;>>>@@@@@@@@:::@>>=?>?9949=?:?AAAA<?;?<AB@>==<@
@ATNG8:02531:00682
GATGGTAGTATATCGGTCGCTATCCAAAGATCAGGAATCTAGAAGAATTCAGATTTTTAACACGAGAGTAAACGTAAAAAGAAGGTTTTACAAGACTCACGTTAACAATATTGCAGCAGTACGCACACAATCGAAGCGCAGTAAGGATGGCTAGTGTAACTAGCAAGAATACCACGAAAGCAAGAAAAAGAAGTACGCTATTAACTATTAACGTACCTGTCTCTTCCGAAACGAATGAGTACATAGATATACGTATAGCTACCATCGTTCCTTCTGAGTCT
+
5==?@BBBDGGGD;;:;CBCACBC=@@<@CECBB>A>AAABCD@CD?A=@BA??@?@0@<@BB@@@DBBBF>CA???><,<>;?3888(7>84:A;=7?@?B=A=<;7;BB:>===A???@@@A@@???<@@@A<>>@A>>>@=E<?=A><A@??>@D<AAAABB?BB?BAA>AAAAA7=>>;?==;;+793:<><<<<:;7;9==77174:>@A@<A???@>=:==AAD;?AA>ABBBBB@@@@@@AAAAAAA@>@AAA??:<<<884:8<8<>A8::>>
@ATNG8:02533:00667
GATGGTAGGCGACATACATACGCGCCAGAAGATCAGGAACTCTAGAAGAATTCAGATTTTTAACACGAGAGTAAACGTAAAAGAAGGTTTTATCAAGAACTCACGTTAACAATATTGCAGCAGTACGCACACAATCGAAGCGCAGTAAGGATGGCTAGTGTAACTAGCAAGAATACCACGAAAGCAAGAAAAAAGAAGTACGCTATTAACTATTAACGTACCTGTCTCTTCCGAAACGAATGAGTACAGAGAGTACGAATGTCTAATCGTTCCTTCTGTCT
+
A=BB:>?D<A=B?==??BAB@BBCC@CCC@DBBBAB=@=@AAABBB?CB?A=@@A;;;;;*;>BDDIEDD@@@@8@AA@AB3=A;A.999&///74//)////3<=4858=6?@A@AA?>@BCCFECCDCCCC?CCCD?BBBB?>=@<A=B@?>ABBBBCDA?CDBAAA@BC?BAA=@<>==5=;:4::::::'6>7=///;9??>=A:>=CD:><>ABBB?BBBBBDC=A?ABB<AFE?AABDCCBCCCAAACCCBA;?@>>8829;BB>B?C?@??0//
@ATNG8:02533:00687
GATGGTAGTATCTGCACACTCTGTCCAGAAGATCAGGAACTCTAGAAGAATTCAGATTTTTAACACGAGAGTAAACGTAAAAAGAAGGTTTTACAAGACTCACGTTAACAATATTGCAGCAGTACGCACACAATCGAAGCGCAGTAAGGATGGCTAGTGTAACTAGCAAGAATACCACGAAAGCAAGAAAAAGAAGTACGCTATTATCTATTAACGTACCTGTCTCTTCCGAAACGAATGAGTACTACTCTCAGAGACACACTACCATCGTTCCTTCTGAGTCT
+
5====A@5665555666?>BB<<>>9BBB?@AA@??9?9>>?897@<@A;?:::::7CCC3A<?@@@@@A879>4::;;:::';@>A5555'5<<7=666<:;4:089>?:?AA<@BBBCBCBDGDCBBBCD@D::9?A:99AAAB=B?B;:89A@BBBBB?AAACDD?BB?BA=:><;><0///(/////(/95=587==9;?5=:977:8=6=?888:>::;@@A6;6;>>9>CH=>>>@A???@@===BB@@@A>>>@??AA<@<===7=-/-/33=;---
@ATNG8:02535:00658
GATGGTAGCTCGCTGATGATATCTCCAGAAGATCAGGAACTCTAGAAGAATTCAGATTTTTAACACGAGAGTAAACGTAAAAAGAAGGTTTTACAAGACTCACGTTAACAATATTGCAGCAGTACGCACACAATCGAAGCGCAGTAAGGATGGCTAGTGTAACTAGCAAGAATACCACGAAAGCAAGAAAAAGAAGTACGCTATTAACTATTAACGTACCTGTCTCTTCCGAAACGAATGAGTACTACTCTCAGAGACACACTACCATCGTTCCTTCTGAGTCT
+
BBED@CBBBC>ABBBCCCBBBBBCC@CCC=AACC8899?BBDBBBC?CC?C@CA?76655(87<=?>>>B@>>=4<<;;9:9':@;;2555&5<<7<<;;>><<?9?<?@=AAB=AAAABBCCCDDCCCCDD@B>??>?<>>>>>C;?;@:96:B@@?BBC?BBBBBB?BA=@==8==>=@78864:::::*:<8=888>??AA=A:@@@A;>:==@@@?CBBCCAA<?;>@B=BCC?BBBBCB@@BBA>>@@>>=>DAA?>>AB<AA@==:=:>:;;;;;;:;
@ATNG8:02536:00643
GATGGTAGTGATACAGATCAGACACCAGAAGATCAGGAACTCTAGAAGAATTCAGATTTTTAACACGAGAGTAAACGTAAAAAGAAGGTTTTACAAGACTCACGTTAACAATATTGCAGCAGTACGCACACAATCGAAGCGCAGTAAGGATGGCTAGTGTAACTAGCAAGAATACCACGAAAGTAAGAAAAAGAAGTACGCTATTAACTATTAACGTACCTGTCTCTTCCGAAACGAATGAGTACGAGAGTCAGAGCAGAGCTACCATCGTTCCTTCTGAGTCT
+
;45:5;=>CCCDF@@@BBBB>C>>D:===6:==893286;;<;AA>8BB==67:875555'5278>@@@????=7>?BBBBB2A@>@5999&9@;6;@;?AABCC?A>AE@BBB>AABBBBCCCBCDCCBBC?BBBB=A??>@?AA9?;?::7;CCDECCC?BDBBDD@CD?A??9:<98:077>==??@@,@A>AAACC;;;C@CDFDBB?B@BBBBB?BBBBDBB?B?BBC>BBB?BBBBB>>>??=<<<<<:::?@???@@@<???==8=1818;;888=>
@ATNG8:02537:00678
GATGGTAGCACGAGTCACTCATATCCAGAAGATCAGGAACTCTAGAAGAATTCAGATTTTTAACACGAGAGTAAACGTAAAAAGAAGGTTTTACAAGACTCACGTTAACAATATTGCAGCAGTACGCACACAATCGAAGCGCAGTAAGGATGGCTAGTGTAACTAGCAAGAATACCACGGAAAGCAAGAAAAAGAAGTACGCTATTAACTATTAACGTACCTGTCTCTTCCTAAACGAATTAGTACTACTCTCAGAGACACACTACCATCGTTCCTTCTGAGTCT
+
?<@@?ACDDCEE>CBBCCDCCCCCC<CCC?AABB;;8;@BBCABBB?BB?B?BBB@A@@@.@>@AABBB@@=>>8?>@DFEF5B@>@4:::*9BB=CBBBBBBCC@C?CC?CBB?@@BBCCDCCCCCCBBBB?BBBB?BBBB>=>B?A?B8979BBBBCCC?CCAAAB?CC?B==:=?D=??5=88198888(/<5:///;;>;;7;>==>@<?<@BCBB@BCCBBBB>A>AAF>CCE?B?CBBBBABCCCCAAA====>BB>>=D<A99//)/(/)/999:;;;
@ATNG8:02538:00642
GATGGTAGATACTCGCTGATACACCCATAGATCAGGAACTCTAGAAGAATTCAGATTTTTAACACGAGAGTAAACGTAAAAAGAAGGTTTTACAAGACTCACGTTAACAATATTGCAGCAGTACGCACACAATCGAAGCGCAGTAAGGATGGCTAGTGTAACTAGCAAGAATACCACGAAAGCAAGAAAAAAGAAGTACGCTATTAACTATTAACGTACCTGTCTCTTCCGAAACGAATGAGTACATAGATATACGTATAGCTACCATCGTTCCTTCTGAGTCT
+
9@@B@CCECCBCBCCBCCCCCC???<?DDCCCCBB?B?BBBCCCC?AA;?;@@@AAAAA.A;A>?@@@AA?>C9::;;;;;*;@>A5666&5?;8<A=@CCCAA>A@BC@BBB=@ABBCCCCDCBCCCCAA=AACC?B@A@BBAA?B@BBB>AAABBBBA>BCCABA@BC<97708:<<<48868::::::%6:7</./88=8637<>=??<@<@@CCC@BBB@AAA499:CE>DCC?BBBCCCA???AAAAAAAA@>??BAA><8<A??>;A:A<AAA==777
@ATNG8:02495:00734
GATGGTAGCGCACACATAGATACAGTACTCATTCGTTTCGGAAGAGACAGGTACGTTAATAGTTAATAGCGTACTTCTTTTTCTTGCTTTCGTGGTATTCTTGCTAGTTACACTAGCCATCCTTACTGCGCTTCGATTGTGTGCGTACTGCTGCAATATTGTTAACGTGAGTCTTGTAAAACCTTCTTTTTACGTTTACTCTCGTGTTAAAAATCTGAATTCTTCTAGAGTTCCTGATCTTCTGGGTCTCTCTCTCACGCACTACCATCGTTCCTTCTGAGTCT
+
:9;<8=>BCCCCCDCCCBBBBBCBCCCBBBA@8@;;:49B?GACCCBCBCA@@@BB@C?BCCC>A>ABCCC?@@B=AABBB2BC@BBCC>CCCCAGCC?BB>@@CCCG@CDDCCCCB@BBB@B?CCCBBGCC@DBCC?CCCCDBBBCCCBBBBBC?AAA?CD?B?BBCA@@CCC@B@@@@3@;A;;;;;;*;BBBC>CBCCGHCCBC@CDCC5DCBCD@H@CC@EBBBAAB=A>ABBCCB?CBCC>AAACBCCBDDDACCCCCCC@CBBCC?A>A>?=?@;000
@ATNG8:02498:00718
GATGGTAGCACGAGTCACTCATATCCAGAAGATCAGGAACTTTAGAAGAATTCAGATTTTTAACACGAGAGTAAACGTAAAAAGAAGGTTTTACAAGACTCACGTTAACAATATTGCAGCAGTACGCACACAATCGAAGCGCAGTAAGGATGGCTAGTGTAACTAGCAAGAATACCACGAAGCAAGAAAAGAGTACGCTATTAACTATTAACGTACCTGTCTACTTCCGAACGATGAGTACGTGTGCGACGTGTCTCCTACCATCGTTCCTTCTGAGTCT
+
>>;B<@CBBBFC=<B;;:::<@<@<9<6626BBC@@4;24<<(56;:>>2603=<9:9:9'8-777;;:?8<8<.7773333$3727+222&2570655796999466662976/5///68<6:52688=57.56960575666:@28789@5555>>>@@=@AA=>>7;==@@>99775+223(..66+.....5666880777588184<:;9:7:AAA>=>><A:=>:8887<<A;65555552555789555:6:552578885;*/*-33--/8<
@ATNG8:02500:00710
GATGGTAGAGTACAGTGTAGTAGACCAGAAGATCAGGAACTCTAGAAGAATTCAGATTTTTAACACGAGAGTAAACGTAAAAAGAAGGTTTTACAAGACTCACGTTAACAATATTGCAGCAGTACGCACACAATCGAAGCGCAGTAAGGATGGCTAGTGTAACTAGCAAGAATACCACGAAAGCAAGAAAAAGAAGTACGCTATTAACTATTAACGTACCTGTCTCTTCCGAAACGAATGAGTACACACTCTCATATGACACTACCATCGTTCCTTCTGAGTCT
+
::<>7<<?CCCA@ABCCCBDDCD@?=@BB=AAA?@?;?<????BAA=AD=@<@@<88888'67===???@>>@?6=<;;;;;*;@@@5555&5;;7555:<;<9><??AA?A9979AABBDCCCCCBBBCCC@CCAA>ABBBAAAB?A@B??<?@???B@A?BBBBBB?BD?B@?=??@AB5;:91:<<<<+<=9>887???@A;>;>@;;7;=BBBCB?BCABABA>A>ABF>CBC?BBBBBB?@B;;;B???@@BCCCBBBBB?BBBAB=A=A=@@CCC??@
@ATNG8:02508:00738
GATGGTAGGCGTGTGAGAGTCTGCCCAGAAGATCAGGAACTCTAGACGAATTCAGATTTTAACACGAGAGTAAACGTAAAAAGAAGGTTTTACAAGACTCACGTTAACAATATTGCAGCAGTACGCACACAATCGAAGCGCAGTAAGGATGGCTAGTGTAACTAGCAAGAATACCACGAAAGCAAGAAAAAGAAGTACGCTATTAACTATTAACGTACCTGTCTCTTCCGAAACGAATGAGTACGATGAGATCTCGTGTGCTACCATCGTTCCTTCTGAGTCT
+
A@BC@CDD@B=BB=CDFCCAAABCB6=FI@CACBBB@B=??ABACCCBB=A=AAC;;;;5;@CCDCCBBBBBC=BBCCCCC5BB>A4;;;.;CA=@CA@@@A@A>A@FE@BDB?BBBCDCBBBCDCCBBCC@CCCC?BAA@AA993;>BBC?CFCCCABA?BBBBBB@BB????;?><==58888=AAAA/==7<///<=A;;7;<??@D<A<AACBB>AAA@AAB?C?BCD>CAC=AACCBBBCB@@@@@@A<>>@@>>=@@@=ABA@?6;5;5;=>??=>=
@ATNG8:02512:00730
GATGGTAGGCGAGAGTGAGACGCAGTACTCATTCGTTTCGGAAGAGACATGTACGTTAATAGTTAATAGCGTACTTCTTTTTCTTGCTTTCGTGGTATTCTTGCTAGTTACACTAGCCATCCTTATGCGCTTCGATTGTGTGCGTACTGCTGCAATATTGTTAACGTGAGTCTTGTAAAACCTTCTTTTTACGTTTACTCTCGTGTTAAAAATCTGAATTCTTCTAGAGTTCCTGATCTTCTGGTGTCTGATCTGTATCACTACCATCGTTCCTTCTGAGTCT
+
A:;@7;=B?BCFIBB=CBBB?;?;:AA@@:>=8<333(33-35978:;88669=//)/389684:7=9987///:499<<<*//,69<>4====8=<<7<<166;;=@?BCBBBBBB?@@@>A=B<<@@@B9B?BC@DBAA@;;;>=<BAAADC?@??=?C?E>AAC;;:A@@;:;>;>495:555555$999=;8?9559;9999.5555$4::=>@><?C9;=;00/:1:1::?@@><?8:4;99@999@;?CCCAB@@@CB@BC@@>:=8;8<<=999CC
@ATNG8:02525:00710
GATGGTAGATACTCGCTGATACACCCAGAAGATCAGGAACTCTAGAAGAATTCAGATTTTTAACACGAGAGTAAACGTAAAAAGAAGGTTTTACAAGACTCACGTTAACAATATTGCAGCAGTACGCACACTATCGAAGCGCAGTAAGGATGGCTAGTGTAACTAGCAAGAATACCACGAAAGCAAGAAAAAGAAGTACGCTATTAACTATTAACGTACCTGTCTCTTCCGAAACGAATGAGTACGTGTGACGTACGTGAGCTACCATCGTTCCTTCTGAGTCT
+
ABBB?A@DCCCDCCCABABAA@>??9?@A?A@A???=B=ABB::8B@BB@@=;6699>>>)/).3366788:::09;BBBBB0BB=B>BBC:BCC@;;:CDCBBB?C?CC>@?B?BB??ABCCCBFFBBBCCBCBBB?BBBBAAAA>@@D::;:BCCCBBB?CDDBCC?BC@BBB?>???=5=::488888(8<:>888A@@@A=D<A@@?7:5:>BBC@BCCBBBB8:59BB=BBB?BBBBBBB>>AB=AA???BBB@???A@A>A??;B=B=C<???D===?
@ATNG8:02527:00717
GATGGTAGTAGTACACTAGTCATACCAGAAGATCAGGAACTCTAGAAGAATTCAGATTTTTAACACGAGAGTAAACGTAAAAAGAAGGTTTTACAAGACTCACGTTAACAATATTGCGGCAGTACGCACACAATCGAAGCGCAGTAAGGATGGCTAGTGTAACTAGCAAGAATACCACGAAAGCAAGAAAAAGAGTACGCTATTAACTATTAACGTACCTGTCTCTTCCGAAACGAATGAGTACGAGAGAGCACACGTGTCTACCATCGTTCCTTCTGAGTCT
+
@:>@255555?><<B?=B?;;@;@B>BCC?BBA@A@<A<AAA@@@A??@<??99997787$78==>@@>AA999,9@;;;;;*;=>@5999&5<=:=@;?CCBBC8:8:B?BCF>>>B?A@AAAABCCCBAA=AABB@CB;8879;4:6=:917799?A@@<@@@@??;==8==>9<9<>>09:83/////$..778:77../0657::@=A7==?BB=A??@A@@<@<ABB:@BB@AA????>8856>@@@>>>@@@A@>>=?8===::5::>:?=>=?;;;
@ATNG8:02529:00703
GATGGTAGTATCTGCACACTCTGTCCAGAAGATCAGGAACTCTAGAAGAATTCAGATTTTTAACACGAGAGTAAACGTAAAAAGAAGGTTTTACAAGACTCACGTTAACAATATTGCAGCAGTACGCACACAATCGAAGCGCAGTAAGGATGGCTAGTGTAACTAGCAAGAATACCACGAAAGCAAGAAAAAAGAAGTACGCTATTAACTATTAACGTACCTGTCTCTTCCGAAACGAATGAGTACTATAGACTATCTGAGACTACCATCGTTCCTTCTGAGTCT
+
9;4505;@@AA?;;;559<:55<;;5:?C<@A>>==+0+//9/34>8>=8=;37888998(7187696688<<>8;<@A@@@1@B?B<AAA7<==:00/999;;;7:89=99@?=CAABBCCIGFDDDCCA@>@BA@>ABA@AA??;@?A@@>@BBCCBAA?BCBBBB?BC@9987;;>?A7=<<7888889%/858///=;@@A<A=@A??<>;>ABBB@BB@AA::39899:28CD?BACCBBB@??ACBBB?>AAAAAACBBB?C@A@A?C?C?CBBBB>>>
@ATNG8:02533:00712
GATGGTAGTATATCGCGTCGCTATCCAGAAGATCAGGAACTCTAGAAGAATTCAGATTTTTAACACGAGAGTAAACGTAAAAAGAAGGTTTTACAAGACTCACGTTAACAATATTGCAGCAGTACGCACACAATCGAAGCGCAGTAAGGATGGCTAGTGTAACTAGCAAGAATACCACGAAAGCAAGAAAAAAGAAGTACGCTATTAACTATTAACGTACCTGTCTCTTCCGAAACGAATGAGTACATAGATATACGTATAGCTACCATCGTTCCTTCTGAGTCT
+
4;<<7A=BBBCCCCCCCBBA??BA<9=CDAGGECBA>A>ABBAAAB?BC?B?????????.?=??>BBDCCCCF=A@;;;;;*;B>@5555&5;;8;;;;><<<;8@?BB?BBB>AABCECCCCCCCCCABA@CCCB>BBBBBBBB?C@DAB>BBBBBBBB?BCCBBB>AC=9888==>>=7;;:7::::;;'7;7;///==A??<><>=?F;><>B@@??BBAAAAA>B?BFE>CCB?AAACCCAA<<=AAAAAAAAA>>>@???<>>@@@;@;?;@>@;8///
@ATNG8:02535:00728
GATGGTAGCTCGCTGATGATATCTCCAGAAGATCAGGAACTCTAGAAGAATTCAGATTTTTAACACGAGAGTAAACGTAAAAAGAAGGTTTTACAAGACTCACGTTAACAATATTGCAGCAGTACGCACACAATCGAAGCGCAGTAAGGATGGCTAGTGTAACTAGCAAGAATACCACGAAAGCAAGAAAAAGAAGTACGCTATTAACTATTAACGTACCTGTCTCTTCCGAAACGAATGAGTACATAGATATACGTATAGCTACCATCGTTCCTTCTGAGTCT
+
6;;?:BB?=<>;;;=>>;?;<<<:;7;=<8<A><<>6<8;==9::B7@??B==?=86777'5499;897>=<<</9:;:999$5:994555&5<;75666==<>=8=?BC?@AA?FCCBBBCCCCCCCCCBA?ABBD?BBA@AA994;=A@?<?????B@B@CAAABB?BC@BA@<=<<==4:65.7DEDD/AC<C888@@>>?7;7;>>>1818C@@@>@?=??==<;7=BC9AAC?BBBBABAAAAADCAA@@@;;;?@A>>>=@?@@A<@<?=@@@?>::8
@ATNG8:02538:00694
GATGGTAGAGTATCATGTGTATCTCCAGAAGATCAGGAACTCTAGAAGAATTCAGATTTTTAACACGAGAGTAAACGTAAAAGAAGGTTTTACAAGATTCACGTTAACAATATTGCAGCAGTACGCACACAATCGAAGCGCAGTAAGGATGGCTAGTGTAACAGCAAGAATACCACGAAAGCAAGAAAAAGAAGTACGCTATTAACTATTAACGTACCTGTCTCTTCCGAAACGAATGAGTACGTGTGACGTACGTGAGCTACCATCGTTCCTTCTGAGTCT
+
?CAB<<;?BC>@========B==BB?BBB@BBCBCC@C@BBCBBCD@CC@C?BCB:::9:*;;BBBBAACCBBB=BBCCCC;CA=?5:;;-9>>:?8827@>@A?C@BC?BAA>AE??BCCCCCCCBBBBD?AACC?BBBBBBAB?B?BCC?CBBBBBBB?BCCBB?BB?B>><>C@?>6:::4:<<<=.=>:>;;;??@BC?B@BCA@=@>BCBBC=@?=8:??=B<@@C7>A?<?@@@@AAA@@>>>?BAAAA:;:@AAAA;?AA>><>:@<A>>>A<>=
@ATNG8:02493:00775
GATGGTAGAGTATCATGTGTATCTCCAGAAGATCAGGAACTCTAGAAGAATTCAGATTTTTAACACGAGAGTAAACGTAAAAAGAAGGTTTTACAAGACTCACGTTAACAATATTGCAGCAGTACGCACACAATCGAAGCGCAGTAAGGATGGCTAGTGTAACTAGCAAGAATACCACGAAAGCAAGAAAAAGAAGTACGCTATTAACTATTAACGTACCTGTCTCTTCGAAACGAATGAGTACTATAGACTATCTGAGACTACCATCGTTCCTTCTGAGTCT
+
;=@?:>=6666;;;=665==<553:5333-3799::5>;@;:;ABC=BAACACKIAAAAA1CABBBBCBCBDCE>@@@BBBB2BA>@5944&3;85:=993338827688/33:6;=55;<@AA@@@?BCBB?ACBB8::?::8?A:A=A@@<>????:>@?878BBC?BB?<>><977AA1:88-699:9*6=3;2////.3=.5,2555-5-25>@>=@?<<5557<<<>6===9<A==8CBBBBBBB@@AA::;@@@?@?A@AAAA@:=0804;888;33
@ATNG8:02495:00745
GATGGTAGCATCTGCATATCTCACCAGAAGATCAGGAACTCTAGAAGAATTCAGATTTTTAACACGAGAGTAAACGTAAAAAGAAGGTTTTACAAGACTCACGTTAACAATATTGCAGCAGTACGCACACAATCGAAGCGCAGTAAGGATGGCTAGTGTAACTAGCAAGAATACCACGAAAGCAAGAAAAAAGAAGTACGCTATTAACTATTAACGTACCTGTCTCTTCCGAAACGAATGAGTACTGCGTCTCACTCTCGCCTACCATCGTTCCTTCTGAGTCT
+
5===:>=@;;96655;;=944::94:AD7@@BAAA>B=@??544;7;<8?>8<773>>=,>87733337888;19655555$5<6;.555'5::7;555<;::;5949:7:==077;=@BBBCCCBBBBCC?CBBB=?@BBBBBB?B@CCB?BBBBBBBB?BBBBCC@CC??;;=DAAAD:A771788888%/95//./77>A===588??5@<@ABBB>BBBBA@@=A>BCC>CCC=AABBCCA<??BAAAAAAAAAABC?BBB?CCF>><>?B>BBB<=337
@ATNG8:02501:00781
GATGGTAGTAGTACACTAGTCATACCAGAAGATCAGGAACTCTAGAAGAATTCAGATTTTTAACACGAGAGTAAACGTAAAAAGAAGGTTTTACAAGACTCACGTTAACAATATTGCATCAGTACGCACACAATCGAAGCGCAGTAAGGATGGCTAGTGTAACTAGCAAGAATACCACGAAAGCAAGAAAAAGAAGTACGCTATTAACTATTAACGTACCTGTCTCTTCCGAAACGAATGATTACACACTCTCATATGACACTACATCGTTCCTTCTGAGTCT
+
BBCC:@=?@?@B?;?<<<<<<;;;;6;@@=BBBA@@9?499::@@?;??=@<898<<;<;,<8>>?;@@@:BBB=??99599'9@<@9;;;09::55555=<<<<9<>AA=?@?>A@A?>?BBBBBB???>?;>@;;5;@C===>=9=8===:>@BADBAA;@@CB@@<>>:>??<@@@@@9>>B=AAAAA/@@<@:::?EA=>:=:>=>>:=9=BAAA?BAAAAAA;?<?@A;BCB?BBBB?CCBBBBB>>@@@@@>>>DD>>>BAA;?<?;?=@AB??:::
@ATNG8:02503:00744
GATGGTAGAGTATCATGTGTATCTCCAGAAGATCAGGAACTCTAGAAGAATTCAGATTTTTAACACGAGAGTAAACGTAAAAAGAAGGTTTTACAAGACTCACGTTAACAATATTGTAGCAGTACGCACACAATCGAAGCGCAGTAAGGATGGCTAGTGTAACTAGCAAGAATACCACGAAAGCAAGAAAAAAGAAGTACGCTATTAACTATTAACGTACCTGTCTCTTCCGAAACGAATGAGTACGTGTGACGTACGTGAGCTACCATCGTTCCTTCTGAGTCT
+
4<=>@C?@C@@@>=======;;;;;7;AB?@@AB;;8;>@@CCCBC@CK@CABBDA@@@A,@?AB@>CCBBBCC>BBBBBBB2AC?A?CCE;DCD?A;::AABAB?B?AA?BCB?BDAADBBBCBDECCBBC?BBBB@BBBBBBAA=@?A::::BACCCBA?ABDBBB?BD?BBB?>>=A@5;;;4:::::;'7968///;;A<;:;<>ACF:>:=BBBB@BBBBAAA5;5:::/8?A=BBBBBBBBBBBBCCBBBBDBAAAAAAB?BCCAA>A?B;??B@@B??
@ATNG8:02505:00753
GATGGTAGCGCATATCAGCGCGCCCAGAAGATCAGGAACTCTAGAAGAATTCAGATTTTTAACACGAGAGTAAACGTAAAAGAAGGTTTTACAAGACTCACGTTAACAATATTGCAGCAGTACGCACACAATCGAAGCGCAGTAAGGATGGCTAGTGTAACTAGCAAGAATACCACGAAAGCAAGAAAAAGAAGTACGCTATTAACTATTAACGTACCTGTCTCTTCCGAAACGAATGAGTACTATGTAGAGCTCTATACTACCATCGTTCCTTCTGAGTCT
+
9>=@5;9;;<;<;9555;;;A@@@6?>C@@@@A@@=@588>==3757A<?<;==@=>>>0@?DDDCCBCBCDL=CC@AAA7>C<B2;;;&9;;8=666<;<<C>A>AB@DCC?BBBB@@@DDDEEGCBBCAECCB?BBCAA@AA;@=@;;7;BBACCCC?BAAADD?BA=ABB?BBBBD>>::5:;;;<.<?;A877@BABA<A<ABBB;@;@@CCC@CCBAA@@=@?BDD<A@@=?AAAABCBBBCBB@B>>:::===>@CA=A:;;?:>8>8=<?=>=>:
@ATNG8:02518:00751
GATGGTAGGCACTGCGCACACATCCCAGAAGATCAGGAACTCTAGAAGAATTCAGATTTTTAACACGAGAGTAAACGTAAAAAGAAGGTTTTATCAAGACTCACGTTAACAATATTGCAGCAGTACGCACACAATCGAAGCGCAGTAAGGATGGCTAGTGTAACTAGCAAGAATACCACGAAAGCAAGAAAAAGAAGTACGCTATTAACTATTAACGTACCTGTCTCTTCCGAAACGAATGAGTACGAGAGAGCACACGTGTCTACCATCGTTCCTTCTGAGTCT
+
:==D@CCC@CBCBCCCCCBCCBBBC>CEE@CCCC@@?@@BBCBDCC?CC?B?BA@;;;;=.=:@BCCCDFF@>>:>ABABBB0AA>B5:9:&///;5///8::<::4:7<A>??>?BBBBCGCCBBBDDBBAA>BBBB>BA@@<<=@=A?A@A>ABBBBBBC?BBAABB@B>:66607=<<=5;;::?AAAA/;=9=///;<@?><><@@BB:?;?ACBB@BBA@???2839AA=BBC?BAA@BBCA=>>C:;:<AAAA@@?===<9=BB@@<@;>:>>?=>>>>
@ATNG8:02523:00756
TATGGTAGAGTACAGTGTAGTAGACCAGAAGATCAGGAACTCTAGAAGAATTCAGATTTTTAACACGAGAGTAAACGTAAAAAGAAGGTTTTACAAGACTCACGTTAACAATATTGCAGCAGTACGCACACAATCGAAGCGCAGTAAGGATGGCTATTGTAACTAGCAAGAATACCACGAAAGCAAGAAAAAGAAGTACGCTATTAACTATTAACGTACCTGTCTCTTCCGAAACGAATGAGTACTGTATCTATGTGTGCGCTACCATCGTTCCTTCTGAGTCT
+
BBBB>BBBBBDBBBDCCCCCBBBBB?DCC@DCBC@?=@?ABBCCCCACC>@<@@B:;;;;*<=ADCDCCBB:::0;B<;<<<);:<:::::.9@=859;BBAA?@<?@CC@AAA?CC>>BDDCCBBBA@@CA@DCAA>A@A@>>>A>A=@::7:@AA7:9A@AAABBE>???B??;:====48885;>AAB/@@;>788=>CAB=A;@???=B=?>BCC@BBAA?::4:5:>>9@AA?BCCCCBBBCCB?????@A?@>>>AA@@:>==;;4;5;188>A>=>>
@ATNG8:02527:00744
GATGGTAGCGCGACGAGCGTAGACCCAGAAGATCAGGAACTCTAGAAGAATTCAGATTTTTAACACGAGAGTAAACGTAAAAGAAGGTTTTACAAGACTCACGTTAACAATATTGCAGCAGTACGCACACAATCGAAGCGCAGTAAGGATGGCTAGTGTAACTAGCAAGAATACCACGAAAGCAAGAAAAAAGAAGTACGCTATTAACTATTAACGTACCTGTCTCTTCCGAAACGAATGAGTACTATGTAGAGCTCTATACTACCATCGTTCCTTCTGAGTCT
+
5=<<=>@B@BBBB>====<>:::::1:AB=@?AC::8:=???@@BC>BB>A8<>;/////$/0...67895222'225555&5;5;.555&5::59554:::34257;;8=<;/33336<<@@B=;;;???@AAAC8:9@??>@A?B?C::8:C???BBB=AABBBB?BB?>==<A?A;=,222+./////$-62----89:55156777=6C;>9=5524<<>?8@>?28;;7<==8>AB=@>C@@>>>?????AAAA>>>?==:>BBCC<A=B<@???>;;;
@ATNG8:02530:00775
GATGGTAGCATCATGCATATCTCACCAGAAGATCAGGAACTCTAGAAGAATTCAGATTTTTAACACGAGAGTAAACGTAAAAAGAAGGTTTTACAAGACTCACGTTAACAATATTCAGCAGTACGCACACAATCGAAGCGCAGTAAGGATGGCTAGTGTAACTAGCAAGAATACCACGAAAGCAAGAAAAAGAAGTACGCTATTAACTATTAACGTACCTGTCTCTTCCGAAACGAATGAGTACGATGAGATCTCGTGTGCTACCATCGTTCCTTCTGAGTCT
+
;ABB?BBBABBACCBCCCCBBABAA7?AB>AABA@A=A;??BAAAC@DD?A<;;;@@9=9)927;99;=@>A@=3:<BBCCC5A>>@4555&5;;76666==>==:B@BB@BBC@CBBBBBCCBCCCECBC@CCAA>A@??AABA>B?A@@<?AABBBBC>AABBCD?CC@AAA?>?@?@7===8=??@@/<=9=///==@;;7;:==BB;?<?C@@@?CAAAAAA8:7:BB<BBC?BBBBBBB=>>A@===A>><=<=:::==:=A?;;5;5;5;=>??989
@ATNG8:02535:00770
GATGGTAGTCTCAGATAGTCTATAGTACTCATTCGTTTCGGAAGAGACAGGTACGTTAATAGTTAATAGCGTACTTCTTTTTCTTGCTTTCGTGGTATTCTTGCTAGTTACACTAGCCATCCTTACTGCGCTTCGATTGTGTGCGTACTGCTGCAATATTGTTAACGTGAGTCTTGTAAAACCTTCTTTTTACGTTTACTCTCGTGTTAAAAATCTGAATTCTTCTAGAGTTCCTGATCTTCTGGGTGTATCAGCGAGTATCTACCATCGTTCCTTCTGAGTCT
+
@BBB@CCCBCCCCCCCCCABACCBCCDCBBBB@ABBC=CD@B@BCCCCBC?BBCBB@B@BCBB?B@CCABBBBCG=?>CCC3CC<>?AC9@ACA?BCD@CD>A@BCCC@DCCCBAAB?CDD?B?CCBB@@@C@BBBC>B@@?BBBBBBBBAAABC?B??=?C?B?BBCBBBCCC@CCDDD;B@B?CBDDD5CCBBB=AACBBBCCAA5;;;;*<AABC@C@CC?BCCCCBB=?<?AABBC?BBCC?BBBCCCBCCCCCCBBACCC@BBBBB>@>A?BBBCBA@@
@ATNG8:02538:00770
GATGGTAGCTCGCTGATGATATCTCCAGAAGATCAGGAACTCTAGAAGAATTCAGATTTTTAACACGAGAGTAAACGTAAAAAGAAGGTTTTACAAGACTCACGTTAACAATATTGCAGCAGTACGCACACAATCGAAGCGCAGTAAGGATGGCTAGTGTAACTAGCAAGAATACCACGAAAGCAAGAAAAATAAGTACGCTATTAACTATTAACGTACCTGTCTCTTCCGAAACGAATGAGTACGAGAGAGCACACGTGTCTACCATCGTTCCTTCTGAGTCT
+
BCBC;GCD@<<<<<?>ABAB@A@@@=@CDABBBBAA?A>AABBBBC>AA@D?ABA@<;<;.92:;;;;=@@@@C999BBBBB5AA=A5555&5>>9??;@>>>;?=?>AB;?@B>??CBBCCCCCCDCCCBB?BB?>9???<?@??:@?B@?=?::9A?>@?@<><??>?@<?=93<<<@=097718<<==.==:>888;;;AA=A=A>>>:>:=ACCB?BAAABAA?B>AAA=ABC?@@?BBCA>>>AA==:;;>?@???A;;;<A>=89181818:>>A@==
@ATNG8:02492:00806
GATGGTAGCGCATATCAGCGCAGCCCAGAAGATCAGGAACTCTAGAAGAATTCATAGATTTTTTAACACGAGAGTTAAACGTAAAAAGAGGTTTTACAAGACTCACGTTTAACAATATTGCAGCAGTACGCACACAATCGAAGCGCAGTAAGGATGGCTAGTGTAACTAGCAAGAATACCACGAAAGCAAGAAAAAAGAAGTACGCTATTAACTATTAACGTACCTGTCTCTTCCTAAACGAATGAGTACGAGAGTCAGAGCAGAGCTACCATCGTTCCTTCTGAGTCT
+
9455:;;@<<?@;<<=;<ADBBBBB>BCB?:::A??:?9>=@BAAA>AB<=9;.-----7788%838888899/.*.907788;;;*799-522)26616788877555,526612224:;:9====@CBBDCCCC@CCCC?BBBB@@<<7@>A??<@@??ABBBADDDCAB=AA:=8819=:::/787.555555$/636/./88AA=<:;9@@A<>;>?BBA<@@@@@BB?C@BEE>CBB?BBBBBBBD@BBBB==>A@@CC@@:@@@<A998959)/)//;;;888
@ATNG8:02496:00812
GATGGTAGGACGAGCGTCTGAGAGGTACTCATTCGTTTCGGAAGAGACAGGTACGTTTAATAGTTAATAGACGTAACTTCTTTTTCTTGCTTTCGTGTTATTCTTGCTAGTTACACTAGCCATCCTTACTGCGCTTCGATTGTGTGCTTACTGCTGCAATATTGTTAACGTGAGTCTTGTAAAACCTTCTTTTTACGTTTACTCTCGTGTTAAAAATCTGAATTCTTCTAGAGTTCCTGATCTTCTGGGCAGACTCTCACACGCTACCATCGTTCCTTCTGAGTCT
+
55=?:>?@<=>><<<<556=<;;;:6666=54.5:::154.59999@;;=9995544)4398<<9>:==6//>00)-6(-----$--(//::1556669>>7;@9ABBBACGDCB@@ABB>BCB?A?BDBBBCBD?B<<;@CCBB@@@?AAAAA;::A@ABB@BD?D>BBB;;;CGIBCCDFF;A<?5:;;;:*;9@@A=C999>>@<<;39999':<@BC@E@BB?;;;:;:C?B?BBBBCC9::BC>BBBLCBBCCCCCB;;:@A>@::9@<@?DAB@?@?>00
@ATNG8:02497:00817
GATGGTAGTGTGTCTCTGAGAGTAGTACTCATTCGTTTCGGAAGAGACAGGTACGTTAATAGTTAATAGCGTACTTCTTTTTCTTGCTTTCGTGGTATTCTTGCTAGTTACACTAGCCATCCTTACTGCGCTTCGATTGTGTGCGTACTGCTGCAATATTGTTAACGTGAGTCTTGTAAAACCTTCTTTTTACGTTTACTCTCGTGTTAAAAATCTGAATTCTTCTAGAGTTCCTGATCTTCTGGCTCTCGTAGACAGATACTACCATCGTTCCTTCTGAGTCT
+
@?<A@BCCCDCCDCCCCBBBBCCBBAACBBB@=@AAD=CC?C=BBBBCCC@BCCBB?C?CCBC?C@CBBBCCCCC?AAA@@1A@=BBCB=ACAA?ABB>BA<@@BCCJ@CBBBCCCC?BBC?C@CG@@ABBB@CCCC?CABBCBBBCCCBBBBBB@DBB?BC?C>@@C:;;ACC>A@@@@7@>B=BBBBB2BCCCC>BBBBBBBBAA<@AAA0ABBBC@B@CC@ABBBBBB?B@CCCBAB?BBC?CDDEBBBBCCBBBCCDCCCC?AAABB?B?C>BBB@@<<<
@ATNG8:02500:00812
GATGGTAGATACTCGCTGATACACCCAGAAGATCAGGAACTCTAGAAGAATTCAGATTTTTAACACGAGAGTAAACGTAAAAAGAAGGTTTTACAAGACTCACGTTAACAATATTGCAGCAGTACGCACACAATCGAAGCGCAGTAAGGATGGCTAGTGTAACTAGCAAGAATACCACGAAAGCAAGAAAAAGAAGTACGCTATTAACTATTAACGTACCTGTCTCTTCCGAAACGATTGAGTACACATCGCGTGTCGTGCTACCATCGTTCCTTCTGAGTCT
+
9;:<=BBDCCBBAGBBCDDCCBBBB>BCCACCCBBB?B>AAAABCC?CC?A<===@@AAA/A=CCACCAAAAAA7?@:;;;;*;C@B5;::*9@=9<@<@=BD>B?B?CCACCC=AABBCCCDCCBBCBCCD@CCAB>BBBABBAA>B@CBB>ABCCCCBC?BBAABA?CC@>>:<>?>>>6:::488888(8=:>878AAAAA=A:>>CF:>:>ABBB@CBBBAAA<?;?@@<BCBB?BCCCCAA===A>>>;::?@;;;>BC=AAAAA=A<?;>:<67///
@ATNG8:02506:00793
GATGGTAGGACGAGCGTCTGAGAGGTACTCATTCGTTTCGGAAGAGACAGGTACGTTAATAGTTAATAGCGTACTTCTTTTTCTTGCTTTCGTGGTATTCTTGCTAGTTACACTAGCCATCCTTACTGCGCTTCGATTGTGTGCGTACTGCTGCAATATTGTTAACGTGAGTCTTGTAAAACCTTCTTTTTACGTTTACTCTCGTGTTAAAATCTGAATTCTTCTAGAGTTCCTGATCTTCTGGGCAGACTCTCACACGCCTACCATCGTTCCTTCTGCAGTCT
+
<=BC?BBB=CB>CD@@@CB;:;;;9;CCCC@@<@AA@9AA>B?CBCCCCFACBCCC@B@BA;;8;?BBBCBBBBB?BABBB3BC=A@BA<:;;C?B@A=AC7;;BBCC@BCBEBBCCACCB?B>BAB@;;;B?BBBC?B@@@@@@@AAABCBBBB?BBB?BB@B=@AB@@ACCC?BBBBB3A5;5;;;;;*;AACD;;;CCBBB:992999*4>?5909;??;@CAAAA@;?;?AAABB@BBCG>AA@@A@BBCBBA@;;7;BA=BB@>=;@;>+000//---/
@ATNG8:02510:00795
GATGGTAGCACGAGTCACTCATATCCAGAAGATCAGGAACTCTAGAAGAATTCAGATTTTTATCACGAGAGTAAACGTATAAAGAAGGTTTTACAAGACTCACGTTAACAATATTGCAGCAGTACGCACACAATCGAAGCGCAGTAAGGATGGCTAGTGTAACTAGCAAGAATACCACGAAAGCAAGAAAAAGAAGTACGCTATTAACTATTAACGTACCTTTCTCTTCCGAAACGAATGAGTACAGAGAGTACGATATGTCTACCATCGTTCCTTCTGAGTCT
+
9<>>?BBBCCCCCCCCB=B=B@CBB:=CC@CCCCA@?A?BBCBBBBADE?B>@A?99999(:@AACCCCBBBBB>BBBBBBB>BE>B;AAA9@CCAEBBBCCBCCAC@CC@CCC@CCCCCBBBBBCBAABCB?B@@A>BBBBA@@@<?9?><;>BBBBBBC?CBBBBA=CA89995:<@AA8@8858BBBB/=<7<///;<A??<?=A@@@<?;?>BAA6;:6;BBC@C?CCC=DDD?BBBBBBBBB@@@BCBB@AAB@>=@@BB>B777><>;A>ACBBBBBC
@ATNG8:02514:00813
GATGGTAGAGTACAGTGTAGTAGACCAGAAGATCAGGAACTCTAGAAGAATTCAGATTTTTAACACGAGAGTAAACGTAAAAAGAAGGTTTTACAAGACTCACGTTAACAATATTGCAGCAGTACGCACACAATCGAAGCGCAGTAAGGATGGCTAGTGTAACTAGCAAGAATACCACGAAAGCAAGAAAAAAGAAGTACGCTATTAACTATTAACGTACCTGTCTCTTCCGAAACGTAATGAGTACATAGATATACGTATAGCTACCATCGTTCCTTCTGAGTCT
+
:<;=A;66==<<<;;;;;::;:;<;8<<<859=<>?3907@@=?=><?B>B???;;::::*:8<==>>><>888*8<;;;:9'952/)/77+7//)/;;::<<99-3-3<6<=>/7777>??<>@00/9888<>?>@=<:8=8CBB?B?BAA=??CCAAAB??>>>>>=AA;9:9/65966.625-/88866$22,----675..(.(.33326269===9==B?@==<>5888-8...),,2--/5567665.....9988:522257;;55059>8=<>??A66
@ATNG8:02515:00834
GATGGTAGTCTCAGATAGTCTATAGTACTCATTCGTTTCGGAAGAGACAGGTACGTTAATAGTTAATAGCGTACTTCTTTTTCTTGCTTTCGTGGTATTCTTGCTAGTTACACTAGCCATCCTTACTGCGCTTCGATTGTGTGCGTACTGCTGCAATATTGTTAACGTGAGTCTTGTAAAACCTTCTTTTTACGTTTACTCTCGTGTTAAAAATCTGAATTCTTCTAGAGTTCCTGATCTTCTGGTATGACTAGTGTACTACTACCATCGTTCCTTCTGAGTCT
+
ABCDADCBABBCCFCBBCABADCFDC@@@BBB??AAG=BB@D?CCCBBBB?BCDAB?B@BB==:@?BCBBBBBBB>C@@@>2A@=AADC>BBCC?CCC@CC?BBCCCC>@@BBBBBC?CBB?B?CCCCCBBC@CC@@;@AAAAAAACBBBBBBBB?BBB?BC?B@BBCCCCCCB;A::::.:;@;:;:;:*;CAAB>CCDCCCEDDD?CBBB5BBBBD?C?BD@CCCBBAA?A??AAABD@B=A?@CCCBBBBBCCCDCCCABBA@CBB>>9>9>:?CCCC???
@ATNG8:02518:00833
GATGGTAGCACGAGTCACTCATATCCAGAAGATCAGGAACTCTAGAAGAATTCAGATTTTTAACACGAGAGTGAACGTAAAAAGAAGGTTTTACAAGACTCACGTTAACAATATTGCAGCAGTACGCACACAATCGAAGCGCAGTAAGGATGGCTAGTGTAACTAGCAAGAATACCACGAAAGCAAGAAAAAGAAGTACGCTATTAACTATTAACGTACCTGTCTCTTCCGAAACGAATGAGTACGTGTGCGACGTGTCTCCTACCATCGTTCCTTCTGAGTCT
+
@BCDACCCCBDCCCBCBBBCECCCC@CCE@CCCCBA?A@BBCBBBC@BB?@@BBC@@@??2@?BCCCBCB@@@@<?@99999):C=@4:::*:A@=@BACFDDDD@B@AA>ACB>B@??@BDCCCCCCCCCC?BBCC?BBBBAAAA=B?B@@>ABBCBCCC?BBB@AB@CC?AAA?AA@>?5888788888(/:7;///==BBA=A;>>AA<A=AACBB@CBBBBBB?B>@BC>CBB?BBBCBBBBBB@AA>>>>>?@ABB:>>@=@@@;@>?@C@CBBAAA@@
@ATNG8:02521:00797
GATGGTAGTATCTGCACACTCTGTCCAGAAGATCAGGAACTCTAGAAGAATTCAGATTTTAACACGAGAGTAAACGTAAAAAGAAGGTTTTACAAGACTCACGTTAACAATATTGCAGCAGTACGCACACAATCGAAGCGCAGTAAGGATGGCTAGTGTAACTAGCAAGAATACCACGAAAGCAAGAAAAAGAAGTACGCTATTAACTATTAACGTACCTGTCTCTTCCGAAACGAATGAGTACTACTCTCAGAGACACACTACCATCGTTCCTTCTGAGTCT
+
6?@@=996;;;<@;;;;@=A@?;;?5:?@<@ACA::6:=@@ABBBD@CC<?:9:9::9:+549<AA@@@A??=3=@;;;;;$9;992555'5997<==A<<>5989?BB?AAB>AACCCCJCCCICBBCCC?AABB@BABABABB@C?A;:69?A?A@:?;?<<<886@C@AA<9;:556(886-7@>AA/9858///77>;><?<?>@?<B<@@BCC?BA???@@5947A?9@>?<?BBCCBCABC?;;>?>??@@===>?>>9=;;;@1818199</////
@ATNG8:02522:00835
GATGGTAGTGTGTCTCTGAGAGTAGTACTCATTCGTTTCGGAAGAGACAGGTACGTTAATAGTTAATAGCGTACTTCTTTTTCTTGCTTTCGTGGTATTCTTGCTAGTTACACTAGCCATCCTTACTGCGCTTCGATTGTGTGCGTACTGCTGCAATATTGTTAACGTGAGTCTTGTAAAACCTTCTTTTTACGTTTACTCTCGTGTTAAAAATCTGAATTCTTCTAGAGTTCCTGATCTTCTGGGATGTGTGCGCAGTGCCTACCATCGTTCCTTCTGAGTCT
+
?==B=@;@@AAA@;666<>AABBBBBBAA?>>;?CCC>CC@C>AACBBCC@BBBA@;><?@?>7A=A@A>A00/:699999'//)5<>>8<<<<7<;;6;<8=>??<@=@BB@@@@A?BBB@C?CCCDBBBA=AA@A>BBBBBBBBCAAAAA@BB?:::?AA>A?BBA@@ACBB>A;;;;.;;?59:?>>,@?BBD=C::9AA?;;<5::::)9<@@B?B?BB?@@@;;;C=A?ABCCCE@FABB<B;<;ABBABBACB<<7;@@>A??@A?B?BFHCBCC;;<
@ATNG8:02525:00802
GATGGTAGGCGTGTGAGAGTTGCCCAGAAGATCAGGAACTCTAGAAGAATTCAGATTTTTAACACGAGAGTAAACGTAAAAAGAAGGTTTTACAAGACTCACGTTAACAATATTGCAGCAGTACGCACACAATCGAAGCGCAGTAAGGATGGCTAGTGTAACTAGCAAGAATACCACGAAAGCAAGAAAAAGAAGTACGCTATTAACTATTAACGTACCTGTCTCTTCCGAAACGAATGATACGATGAGATCTCGTGTGCTACCATCGTTCCTTCTGAGTCT
+
BBCB@BB?:==?AA=BBCCD?CBC>BEF@DCBBBB?B<??BBBBC@CB@D?AA@?????.?>BABBAA@@BDC8@@@@@@@/@@;>5;;;1;==:>::;????A:>:=?:>??:==??????788@???AB<AACC;?@A???<<5<;@=><>;:;@@@@<@@@@?><AC=DAA<>=<=<6<:;666666(6808>AAA;;;@<@=???A<A;?@=<<=A?>?<><;A=A@A7???;>>@;:;;:;@@???AAAAAA=>>@@@<@;;:@<@=A<>>>A@>>>
@ATNG8:02526:00810
GATGGTAGTATATCGCGTCGCTATCCAGAAGATCAGGAACTCTAGAAGAATTCAGATTTTTAACACGAGAGTAAACGTAAAAAGAAGGTTTTACAAGACTCACGTTAACAATATTGCAGCAGTACGCACACAATCGAAGCGCAGTAAGGATGGCTAGTGTAACTAGCAAGAATACCACGAAAGCAAGATAAAGGAGTACGCTATTAACTATTAACGTACCTGTCTCTTCCGAAACGAATGAGTACGAGAGAGCACACGTGTCTACCATCGTTCCTTCTGAGTCT
+
5=<<7A>;;;@>==666==;;;<<<:<==9<ACCBB@C>BBB::9C>BB?C???>>>@@@/@;>>BB@??@<=<5<?;;995$9<;;2959&9@<75;69<?ABB?B@BF?BBB?BBBBCCCCCCCCCCCCC@CCCC>A>>>AA@@=A@CBB?BBBCBABD?BAAACD@CC?C>>:>DK@@07771///<>2:6>>>>>>>CEC@C?BCCG?B?BCCCC@BBBBBAC?C?BBC>BBB>AABB?AA?<===:::AA:::>>=;::>9=;;;=9=5;5;;===;;;
@ATNG8:02536:00793
GATGGTAGTGTCATATGAGAGTGTGTACTCATTCGTTTCGGAAGAGACAGGTACGTTAATAGTTAATAGCGTACTTCTTTTTCTTGCTTTCGTGGTATTCTTGCTAGTTCACTAGCCATCCTTACTGCGCTTCGATTGTGTGCGTACTGCTGCAATATTGTTAACGTGAGTCTTGTAAAACCTTCTTTTTACGTTTACTCTCGTGTTAAAAATCTGAATTCTTCTAGAGTTCCTGATCTTCTGGACAGAGTGTGCAGATACTACCATCGTTCCTTCTGAGTCT
+
55==5;@CB;;9A@@CDBBCCCCCCCBBAAAB@BCCE?AA;A>A@?>>EDA@A@BC@B?BCBC@C@DBBBAAABB?BBDDC3CC???@B=?@@C@CAA?AC?BAB@@A?CCCGEBB@BBB@B@BFA@AA;:6;DAA>BBCBAAACDCCCC;<:A?ACC?BB@B>?@DCDGECC?A@B@A3A=A=ABABB0ABBBB=BBBBCCAABBACLFE5DDBCC@C?@@?BBBBBBC@C@BAAACC?C?A?ABCCBCA@ABBBDDBBBBBB@BBBBC@B?C?C@@@B;;;
@ATNG8:02496:00882
GATGGTAGTACATGATAGACGACACCAGAAGATCAGGAACTCTAGAAGAATTCAGATTTTTAACACGAGAGTAAACGTAAAAAGAAGGTTTTACAAGACTCACGTTAACAATATTGCAGCAGTACGCACACAATCGAAGCGCAGTAAGGATGGCTAGTGTAACTAGCAAGAATACCACGAAAGCAAGAAAAAGAAGTACGCTATTAACTATTAACGTACCTGTCTCTTCCGAAACGAATGAGTACCCTCTCAGACGCTCGTCCTACCATCTTTCCTTCTGAGTCT
+
;:;:5:>;55999555;<@@BBBBC@CBD@CCE@@?7?<?;@@BBB=A@;?<?@=@@>>>+A=ACBBBBBBBCC>CCCFIII5DB>A5959&4?<6<@?;BCBAA?AADG@AAC?BBBBBBCCDCCCCCCFD@CBBB@C@??BABB>A=B;:6;@@AABBCACBBADB?CF@B>><?A@?>;:::188888(/;59///;=A@@;?=AAAB8;7;ACCD@CCB@@@B6;6:CC;BAC?BCCBBBBB?::9CCCAAB>>>A>>:>>A=??99939;A<A@CAA:99
@ATNG8:02499:00878
GATGGTAGCTCGCTGATGATATCTCCAGAAGATCAGGAACTCTAGAAGAATTCAGATTTTAACACGAGAGTAAACGTAAAAGAAGGTTTACAAGACTCACGTTAACAATATTGCAGCAGTACGCACACAATCGAAGCGCAGTAAGGATGGCTAGTGTAACTAGCAAGAATACCACGAAAGCAAGAAAAAGAAGTACGCTATTAACTATTAACGTACCTGTCTCTTCCGAAACGAATGAGTACGAGAGAGCACACGTGTCTACCATCGTTCCTTCTGAGTCT
+
><=C?BBCCC@C>C>CICBBC@A@B>ABB?AAAA??<?=??CBDDD?AA?B?A>>7555(89<===>BAA888-8>@AA@79B;A.:9.5;;7<;;;><<<B>A>AD@CBB?BBBBCCCCCCCCCCDAB?BCBB?BBBBBBBB;@<@997:CAABBBB?BBBBFD>AA>?:;:==??@6;8819A>AA/==:=888@AAAA=A;??AC<A<@ABBAABCBBAA@=A?BCC?CBB>AABBBCC@>>>>:;:@A@@@AA??:::;?AAAD;>;>:><><<:::
@ATNG8:02504:00861
GATGGTAGTGATACAGATCAGACACCAGAAGATCAGGAACTCTAGAAGAATTCAGATTTTTAACACGAGAGTAAACGTAAAAAGAAGGTTTTACAAGACTCACGTTAACAATATTGCAGCAGTACGCACACAATCGAAGCGCAGTAAGGATGGCTAGTGTAACTAGCAAGAATACCACGAAAGCAAGAAAAAGAAGTACGCTATTAACTATTAACGTACCTGTCTCTTCCGAAACGAATGAGTACGATGAGATCTCGTGTGCTACCATCGTTCCTTCTGAGTCT
+
@???<==ABBBBBFDCC@AADFDBA?BBC?BABAAA?B?CAAAAAB>BB@B@>>>>>AAA*:57;7;;;>=??C7@A@BB@@0@@>A5999&5<<7<<;;@>=<@<A?BB?CBC>AABBBDDCCCCCCCCCB?CBBB>AABBCCBB?B?C??=?CCCBCCC?ABABBB@CC?BBB?>>ACA68989=AAAA/@@<@888@AA@@<@<@@<<7:>@@AAA@CCAA@@@=@=AAB=BBB?BBBBCCD>?>??@@@>::8=>;=>?@@;?>A@@;@7:5::><=767
@ATNG8:02507:00874
GATGGTAGACATATGTACTCTCTGTACTCATTCGTTTCGGAAGAGACAGGTACGTTAATAGTTAATAGCGTACTTCTTTTTTCTTGCTTCGTGGTATTCTTGCTAGTTACACTAGCCATCCTTACTGCGCTTCGATTGTGTGCGTACTGCTGCAATATTGTTAACGTGATTCTTGTAAAACCTTCTTTTTACGTTTACTCTCGTGTTAAAAATCTGAATTCTTCTAGAGTTCCTGATCTTCTGGCGCGTATGTATGTCGCTACCATCGTTCCTTCTGAGTCTATCACCGACTTGCCCTATTAGCAGA
+
A?BD@GDCBABBDBBBDCCCABBBBBBBCBA?@@@C<@@<@=@@BAAAB?BBBBB?@<688>:>28@>>>@@<<4888888#2727>B=:;:A8<:606=,//;956.5>???>>><@@@8=8:9:;@=>>;===A8==>>>>>>???????@?<?AB=@@;?<?@@A>>;>>9=::;:/::=867777+8>?AC7;<@>>>A>@?69<<<.<=>>@<@<??<AAAD???<@<>>>>@?<?@D<@@AA<<<>997766323--*-7<<<9=9@9B@@@>>=>>B@@=9==32-227-722,255222
@ATNG8:02515:00856
GATGGTAGCGCGACGAGCGTAGACCCAGAAGATCAGGAACTCTAGAAGAATTCAGATTTTTAACACGAGAGTAAACGTAAAAAGAAGGTTTTACAAGACTCACGTTAACAATATTGCAGCAGTACTCACACAATCGAAGCGCAGTAAGGATGGCTAGTGTAACTAGCAAGAATACCACGAAAGCAAGAAAAAGAAGTACGCTATTAACTATTAACGTACCTGTCTCTTCCGAAACGAATGAGTACTATGTAGAGCTCTATACTACCATCGTTCCTTCTGAGTCT
+
?9;;8<<<AABBBBBB;<5B?A:::39BB@C?=<983919?AACBA=?>;?=ABBABEDD.;7;@??@AA=;;:/::;:995$9<494;<<+99505C>CCBBAA6:6:@;?>@8????BAAABBBBBAA@@=?CCC?>>?BCCCC>A=A;;7;ABDDBBB?BBB??@@BA<@9959@@==9665.5<=A=.7:185557669>7;7>=<;;?:==BBB?BBBABAB?B@BBC=C??;?@@@B;;;?@AA@@@::8>>>@7775515@@AA8;7<<@B?;;;@<
@ATNG8:02525:00862
GATGGTAGCATCATGCATATCTCACCAGAAGATCAGGAACTCTAGAAGAATTCAGATTTTTAACACGAGAGTAAACGTAAAAAGAAGGTTTTACAAGACTCACGTTAACAATATTGCAGCAGTACGCACACAATCGAAGCGCAGTAAGGATGGCTAGTGTAACTAGCAAGAATACCACGAAAGCAAGAAAAAGAAGTACGCTATTAACTATTAACGTACCTGTTTCTTCCGAAACGAATGAGTACAGAGAGTACGATATGTCTACCATCGTTCCTTCTGAGTCT
+
445<8<@>@966ABA@CCBBBBBBC?BBBAB??=97,31778@ACA?CD>B>>@@A@@@>*9-22988552827/66@==<=+;;<<@@AE2@C=:6;694>=9949??><?AA=BBBBCAABCCCCCCA;;7;@>A79:BBBBBB@C@CBC?AA??????:??=7878>>073:322222'222+22888(55+22222999977;=5884<497>>@???>D;A?9=;988*9<?<978<>@?777977?898?@=?@@@@>??A989?1706398;A@555
@ATNG8:02536:00862
GATGGTAGCGCATATCAGCGCAGCCCAGAAGATCAGGAACTCTAGAAGAATTCAGATTTTTAACACGAGAGTAAACGTAAAAAGAAGGTTTTACAAGACTCACGTTAACAATATTGCAGCAGTACGCACACAATCGAAGCGCAGTAAGGATGGCTAGTGTAACTAGCAAGAATACCACGAAAAGCAAGAAAAAGAAGTACGCTATTAACTATTAACGTACCTGTCTCTTCCGAAACGAATGAGTACTGCGTCTCACTCTCGCCTACCATCGTTCCTTCTGAGTCT
+
FCBB?BBBCCGCCCEDCCBBABBBB=ABB?BBBDBB?B?BBCC@@@?BC<=<>CCBBBBB2B?BCCCDCCCCCC8?@::;;;*;:=:5555&4@>;@A=BDCCBB=?=>C?BBB?BBBCBBBCDCCBCCCBB?BBBB>???>ABBB@C@C@@>ABBBBBBB?BBB889@CA<@9929;0000+///(/:888+6627../559557:=A???=D=@@CCD@BBA@@AA6959CC:AAE>AABCCCBBBBCBBBCCCCCBB@@<@@@=AA@@B=@=@?ECABB???
@ATNG8:02539:00850
GATGGTAGCAGACGTGACAGAGCGCCAGAAGATCAGGAACTCTAGAAGAATTCAGATTTTTAACACGAGAGTAAACGTAAAAGAAGGTTTTACAAGACTCACGTTAACAATATTGCAGCAGTACGCACACAATCGAAGCGCAGTAAGGATGGCTAGTGTAACTAGCAAGAATACCACGAAAGCAAGAAAAAGAAGTACGCTATTAACTATTAACGTACCTGTCTCTTCCGAAACGAATGAGTACGATGAGATCTCGTGTGCTACCATCGTTCCTTCTGAGTCT
+
4:;B?BBBBDCCBBBABBCDECCAB?BCB?CCCBBB>B<@@BBCCC?@B>B?@<;66666(89>@@B@@@A888)8=:;;;.5B2;.:9:&9;?6;;;<=AC@A>A?AC@A@A?CDBABCCCCBBCCCCBB?BCBB>B@@ABABB<@=@??<?BBBBCCC@CAAABB@BB?>:;;>AABA;88818>@@A/6717///==@@@<@<@A==:=<?ACCC@C?@?BBB9?<?AA;ABB?BBCBBB?>>>AB===A@@???=;:;>>:>?===<A<?:>=?==;;;
@ATNG8:02493:00928
GATGGTAGAGTACAGTGTAGTAGACCAGAAGATCAGGAACTCTAGAAGAATTCAGATTTTTAACACGAGAGTAAACGTAAAAAGAAGGTTTTACAAGACTCACGTTAACAATATTGCAGCAGTACGCACACAATCGAAGCGCAGTAAGGATGGCTAGTGTAACTAGCAAGAATACCACGAAAGCAAGAAAAAGAAGTACGCTATTAACTATTAACGTACCTGTCTCTTCCGAAACGAATGAGTACACATCGTCGTGTCGTGCTACCATCGTTCCTTCTGAGTCT
+
<<=>:=<<<><>=<>>=?B?>=>00+/9938=?7742;8<88333<6<?>A877275777(74;75576::577079ABBBC+@@;<4555&5::75555::<<<9=>=B=AAA?BBDDEDCBBBBEBBB@@<@D::7:BA>@A995;@D?@>?BBABCBB?BAAABB@BB@@@@<@=::<597719:::;+:@;@;;;@A@?@<@:==AA:=:>?BAA>AA@??BD<?<?CC=BBB?BBBB?;;???ABB>B@@?BBBBBBCBB=??<;C=A=A=AB;;;@??
@ATNG8:02497:00938
GATGGTAGTGCGTGAGAGAGAGACCCAGAAGATCAGGAACTCTAGAAGAATTCAGATTTTTAACACGAGAGTAAACGTAAAAAGAAGGTTTTACAAGACTCACGTTAACAATATTGCAGCAGTACGCACACAATCTAAGCGCAGTAAGGATGGCTAGTGTAACTAGCAAGAATACCACGAAAGCAAGAAAAAGAAGTACGCTATTAACTATTAACGTACCTGTCTCTTCCGAAACGAATGAGTACACATCGTCGTGTCGTGCTACCATCGTTCCTTCTGAGTCT
+
:;<A>BBBBCCCD?CCCCCCCA99;/5@A9CDCA995::@@B>>?B?CB@C?@>?88676$539:<>>ABCAAA4:=;;;;;';<=<4555'5557566;=?>>>:=?BB@AAA@CCBCBCCCCBDDBBBCC@CCAA>AAA@???@8@<@;;8:CBBCCBB@ACBBCC?CC?AAB?A=@@>2://*/====,==9B;;;@@A??<?7;;KE:=:=B@@@=@BBBBCC?B?AB@<@AA?BBBBBAAAAAADB>AAAABCBAAABAA>ABBBB?A<A;>>AA?>>=
@ATNG8:02502:00893
GATGGTAGTGATACAGATCAGACACCAGAAGATCAGGAACTCTAGAAGAATTCAGATTTTTAACACGAGAGTAAACGTAAAAAGAAGGTTTTACAAGACTCACGTTAACAATATTGCAGCAGTACGCACACAATCGAAGCGCAGTAAGGATGGCTAGTGTAACTAGCAAGAATACCACGAAAGCAAGAAAAAGAAGTACGCTATTAACTATTAACGTACCTGTCTCTTCCGAAACGAATGAGTACGATGAGATCTCGTGTGCTACCATCGTTCCTTCTGAGTCT
+
BBAB=<<<==>@===CA?;;ABB@@;?AA=ADB@???B?A?=<<8:7=A>B?>=<:;;;;+;6???@@?AA;:;/:>;;;;;'::;<5555&5<=9<=====>>>9;=@A=9:9=@@?>@BBBCBCCCDCA@?@BBC?BBBACAA@=B?BBC?BBBBBCBC?DBBBBB?CC@BAA===>==4<994;????/>@;?889D??>><>;???@;>;?>BBC?BCBBBBB?A?AAA;AAA=ABCFCCCADAAA???@;::>>=;;;>>;>A@@?=B=B;>>?>>888
@ATNG8:02502:00908
GATGGTAGTATATCGCGTCGCTATCCAGAAGATCAGGAACTCTAGAAGAATTCAGATTTTTAACACGAGAGTAAACGTAAAAAGAAGGTTTTACAAGACTCACGTTAACAATATTGCAGCAGTACGCACACAATCGAAGCGCAGTAAGGATGGTTAGTGTAACTAGCAAGAATACCACGAAAGCAAGAAAAAGAAGTACGCTATTAACTATTAACGTACCTGTCTCTTCCGAAACGAATGAGTACTGTATCTATGTGTGCGCTACCATCGTTCCTCTGAGTCT
+
@?>@<@@BBA;;=<<:;;<555<::4:>>:>CC@@@=A=?@>995=49?<A==?=87898'74==:4739988837895555$5<7<2555&5>:8>:69CCCCC?B?BC@CBB>AAABCCFDCCCEAAAADHCCBB=??BA@A??:@@B9:6:;@@@A@A;??AABC@BB?AA>;??;:<3;66/8>ACB/>>;?;;;??@AB<B<@?==9=:>>@?@?BCC;:9C;?;>BB=BBD<??CBB>A@B@B@>>>==<=888;;?>@;>96--)-)---9998=<
@ATNG8:02502:00927
GATAGATACTCGCTGATACACCCAGAAGATCAGGAACTCTAGAAGAATTCAGATTTTTAACACGAGAGTAAACGTAAAAAGAAGGTTTTACAAGACTCACGTTAACAATATTGCAGCAGTACGCACACAATCGAAGCGCAGTAAGGATGGCTAGTGTAACTAGCAAGAATACCACGAAAGCAAGAAAAAGAAGTACGCTATTAACTATTAACGTACCTGTCTCTTCCGAAACGAATGAGTACTATAGACTATCTGAGACTACCATCGTTCCTTCTGAGTCT
+
@<=BCAAAAA@>;<==>A@BDF>BAA>ACC????B?CAABB??;>B;?<?A@====>.==@@@?@???AAA7<<;;;;;*;?=>5555&5@=8=A<@AAC;?<>@CF@BBB:><><AABBEEEEBBCBB@BBAB?AAAAAABB?B@C??=?BAAABBC>AACEBC?BA>B??<?A@>>577718:<==.:;6;///;:B?@:>:>ABB<>;>@CCD=@@BBA@A;?;>AB;AAB<??BCBBB@@@@;;;@@@CCBBBBA999=AAABB?B?B?CCCBB:::
@ATNG8:02507:00936
GATGGTAGCTCGCTGATGATATCTCCAGAAGATCAGGAACTCTAGAAGAATTCAGATTTTTAACACGAGAGTAAACGTAAAAAGAAGGTTTTACAAGACTCACGTTAACAATATTGCAGCAGTACGCACACAATCGAAGCGCAGTAAGGATGGCTAGTGTAACTAGCAAGAATACCACGAAAGCAAGAAAAAGAAGTACGCTATTAACTATTAACGTACCTGTCTCTTCCGAAACGAATGAGTACGAGAGAGCACACGTGTCTACCATCGTTCCTTCTGAGTCT
+
::;D=BB@>;;666<=?=;;;>?99.4;<7<BBBAB?A=??BBBBC?CD>B?A@@98888(77=;=??A=<668*8=;;999$5949.555&5::8;666<<<>C?C?CB?BBA?BB??BCCCDCECCCCAA>ACBB?BBCBBB?><@?C@A>ABBBBCBD@BCBCBB?AA=A==8=>>>?9::99=ACBC/BB=@988FB@??<A:>>BF;><>CAAA?BBAA@AA;?<?BA=BCB?BBBBBBD@===A788<;;;<;<::878:888:A8?9?688999:<<
@ATNG8:02510:00903
GATGGTAGATACTCGCTGATACACCCAGAAGATCAGGAACTCTAGAAGAATTCAGATTTTTAACACGAGAGTAAACGTAAAAGAAGGTTTACAAGACTCACGTTAACAATATTGCAGCAGTACGCACACAATCGAAGCGCAGTAAGGATGGCTAGTGTAACTAGCAAGAATACCACGAAAGCAAGAAAAAGAAGTACGCTATTAACTATTAACGTACCTGTCTCTTCCGAAACGAATGAGTACGTGTGACGTACGTGAGCTACCATCGTTCCTTCTGAGTCT
+
=955.55;9;;;;>555:=::9873(3896:;;888284:;833392886:755222222$2.5579:22222:/66;;990997<6;;6;==9;665<;:<;4949<6:?:6<;@@CBBAA@@@CCBBB?BBAA?A@??@@983::B:93888884::7=;;;==8BB?BB>5<88;>3955-6;;;=/>@;@A@=:97:869:>=>>9=9==A@@<??>>@?><B>BBC=CCC>AABCBB>>>>=<A@A>>>A@@@@@@??<?BBBB;?1817:;;????
@ATNG8:02514:00914
GATGGTAGGACGAGCGTCTGAGAGGTACTCATTCGTTTCGGAAGAGACAGGTACGTTAATAGTTAATAGCGTACTTCTTTTTCTTGCTTTCGTGGTATTCTTGCTAGTTACACTAGCCATCCTTACTGCGCTTCGATTGTGTGCGTACTGCTGCAATATTGTTAACGTGAGTCTTGTAAAACCTTCTTTTTACGTTTACTCTCGTGTTAAAAATCTGAATTCTTCTAGAGTTCCTGATCTTCTGGGCAGACTCTCACACGCCTACCATCGTTCCTTCTGAGTCT
+
;=@B?BCC@CCCCBCCDCCCDCBB?CCCCCA@;?99:.;?;@@CCCCCDD@CCDDC@C?@@BB@D?CCCDBCCBB=@@@@@1AB?BBCD=CCBB@BCC?CC>@@BCDD@CCBBBBAC@DCC>A?CCBBAAAA<@CBA?BAAACAAABBBABABBB>BBB>BB?B>BBCBBBCCE=B:::9-9;@;:::::*;CAAA>ABDEDCCCCC=@@@A0@AABC@B@DD@BAAAAAB?A?AACBBD<A>AA<ACCCBBCCDBBBBBA>ACD@DDCBB?B@B@BBBBB@AA
@ATNG8:02515:00927
GATGGTAGTGTCAGTGCGCGTCGTCCAGAAGATCAGGAACTCTAGAAGAATTCAGATTTTTAACACGAGAGTAAACGTAAAAAGAAGGTTTTACAAGACTCACGTTAACAATATTGCAGCAGTACGCACACAATCGAAGCGCAGTAAGGATGGCTAGTGTAACTAGCAAGAATACCACGAAAGCAAGAAAAAGAAGTACGCTATTAACTATTAACGTACCTGTCTCTTCCGAAACGAATGAGTACGATGAGAGAGCTCTCTCTATCGAATGAGGTTAGTCT
+
;CBB@BBDFCC:;6;;;=B@555<<8=@D@CCBB@?<?=@@ABAAA@CC?B?AAA?????.?<==?AA=@@??>3==;;;;;*;A>C@CGC;CBB?BCBBCCBBB?A=AC?????BBCABCCBAA@BBBA;;6:@@@6::AAABBC?B@B::6:?@@@@@@<@@A999?BB?88818////)///)/:>>@,33-5///3799>9>:?@A@;?<>>BCB@BBBBBAC>B?BA@9@9:59ABAAA888888===:79:<==<<9=89993///56;5;;635
@ATNG8:02517:00927
GATGGTAGAGTACAGTGTAGTAGACCAGAAGATCAGGAACCTCTAGAAGAATTCAGATTTTTAACACGAGAGTAAACGTAAAAAGAAGGTTTTACAAGACTCACGTTAACAATATTGCAGCAGTACGCACACAATCGAAGCGCAGTAAGGATGGCTAGTGTAACTAGCAAGAATACCACGAAAGCAAGAAAAAGAAGTACGCTATTAACTATTAACGTACCTGTCTCTTCCGAAACGAATGAGTACGAGAGAGCACACGTGTCTACCATCGTTCCTTCTGAGTCT
+
9=<B?BCDDCCBCBDCBBBBCCCCB?BCC@C???BC?A=>;???ABCACC?B?BB>>>>=>/=:???@@@AA>>>4<=;;;;;*;@>@5555&5;;8566;>>>==9B>AA=AAA>??CBCCCCCCCDBCCCC?CCBB>B@A@><>A<@=@??=@BBBBBBB?CCCAAA?BA=?:;6;;A@@7;8818>?@@/>?<A789AAB;;7;:>=AA<A<AACCB?BCBAA@@;?<?CC=AA@=@ABBBCB@====::;>AAAAB?=====:>??<<6;3:4::<::;:;
@ATNG8:02526:00924
GATGGTAGCAGACGTGACAGAGCGCCAGAAGATCAGGAACTCTAGAAGAATTCAGATTTTTAACACGAGAGTAAACGTAAAAAGAAGGTTTTACAAGACTCACGTTAACAATATTGCAGCAGTACGCACACAATCGAAGCGCAGTAAGGATGGCTAGTGTAACTAGCAAGAATACCACGAAAGCAAGAAAAAGAAGTACGCTATTAACTATTAACGTACCTGTCTCTTCCGAAACGAATGAGTACGATGAGAGAGCTCTCTCTACCATCGTTCCTTCTGAGTCT
+
AA@B>@;BBCCCCCCCCCCCBBBCC?CCB@CB@@??=@>ABCBBBB@BC?B?B@@@AAAA/@9@@:;:?AA>=:39:;;;;;*;9;<4555&5<;7<==A>B>=A?B@CC?CBB@CBBBBCCCCCCCCCBCC@CCBB?BBAA@@@@:@>@995:BAABBBD@CBBAAA?BC?B=>:>9@>>16//(/;;;;,;=6>888?>?8838<@?AA<>;>?BAA?ABA@@AA<?=@GF>DBC?BB???B@===??==>@@BA@@>>>;;;8==A==:=:>:>??::::;
@ATNG8:02529:00892
GATGGTAGTGCGTGAGAGAGAGTCCCAGAAGATCAGGAACTCTAGAAGAATTCAGATTTTTAACACGAGAGTAAACGTAAAAAGAAGGTTTTACAAGACTCACGTTAACAATATTGCATCAGTACGCACACAATCGAAGCGCAGTAAGGATGGCTAGTGTAACTAGCAAGAATACCACGAAAGCCAAGAAAAAGAAGTACGCTATTAACTATTAACGTACCTGTCTCTTCCGAAACGAATGAGTACATAGATATACGTATAGCTACCATCGTTCCTTCTGAGTCT
+
9:=@ADCCCCAAA?BBBBAB@AAAA<AAA=AA???@?C?BBBBB??<?B?B99:@@@@@@/?5;786@?A?;;9/:9::999$5:.5.555'5::7<==>CAA@@6:6:@=@AC<?????ABBCBBBA?BAA:=;=<5::>>===>1/)///)/8989=@@;>>><<>:88188707;8881//(/(/:;<<,:;9@;;;998==:=<>CAB=A;?@CCC>@;<:ABC8:99CD=BAB>ACCCBBBCCA???A>>>@????==>>>:>==>?<?=B7;;;;;;;>
@ATNG8:02533:00919
GATGGTAGCGCACACATAGATCAGTACTCATTCGTTTCGGAAGAGACAGGTACGTTTAATAGTTAATAGACGTAACTTCTTTTTCTTTGCTTTCGTGGTATTCTTGCTAGTTACACTAGCCATCCTTACTGCGCTTCGATTGTGTGCGTACTGCTGCAATATTGTTAACGTGAGTCTTGTAAAAACCTTCTTTTTACGTTTACTCTCGTGTTAAAAATCTGAATTCTTCTAGAAGTTCCTGATCTTCTGGCTCTCGTAGACAGATACTACCATCGTTCTTCTGAGTCT
+
445<7;;@B>666<?>?;;;><896999954.49993;=8;8554//77)//////(/)/33;,3-33388788288-33333$38;1;666.///949/515<044558;6;;;:==>>9=<<04.5599>;;:8=54575554:99:<:::777::4///699:;1:8=666>=<8===<<<(;49455555$55<<<)//-------/)////$/999=:>:==844444.3:284:;::99-345.5<995665<==;666<<<=B=?>;/0*0/(/6689333
@ATNG8:02534:00932
GATGGTAGCTCTGCTCTGACTCTCGTACTCATTCGTTTCGGAAGAGACAGGTACGTTAATAGTTAATAGCGTACTTCTTTTTCTTGCTTTCGTGGTATTCTTGCTAGTTACACTAGCCATCCTTACTGCGCTTCGATTGTGTGCGTACTGCTGCAATATTGTTAACGTGAGTCTTGTAAAACCTTCTTTTACGTTTACTCTCGTGTTAAAAATCTGAATTCTTCTAGAGTTCCTGATCTTCTGGGTGCGCTACAGTCTCTCTACCATCGTTCCTTCTGAGTCT
+
=CBA=@>;666=A?A==<BCBBBBBBB<;>00(////(/:395;66/7794///99396/55:294544<<566>9<<>AA+<@=@>?=5:8:5.555.4:8<<<<<=<>>?=@?;?<?BB?B?A@@B@@@@<@@?@;;:99@@@??>@?=>::;7<AA???7>8?@B;;;ECC>D:;;;.;>C5;;;;.99955)9999<>=;::5:::;+;=<>@<=:==????998=9>9????AA<A9;;6;BBBBBB<;;CC;;;CBCA?A;;:;=B>B=@?C@@;:;
@ATNG8:02504:00976
GATGGTAGTGTCAGTGCGCGTCGTCCAGAAGATCAGGAACTCTAGAAGAATTCAGACTTTTAACACGAGAGTAAACGTAAAAAGAAGGTTTATCAAGAAGCTCACGTTAACAATATTGCAGCAGTACGCACACAATCGAAGCGCAGTAAGGATGGCTAGTGTAACTAGCAAGAATACCACGAAAGCAAGAAAAAGAAGTACGCTATTAACTATTAACGTACCTGTCTCTTCCGAAACGAATGAGTACATAGATATACGTATAGCTACCATCGTTCCTTCTGAGTCT
+
AA>@;?=BB@>><<<<99:5555<=8<>B?@@;;:?4917;<7778333,78897;;99:/:7A?9;<9??AAE6==97899(9835/52'-555255(,,,,,,77(2,27/556/5579BBBBCCGFCBAAB?BBBB=A===@@@@=?:?8858BBBBCCC?CCABBB?AA;>>?:==::9/:::4::::;+7<7;///::?BA<?;?AAA;?<?ABBB?BAA??@A9?=?BG@BBB?AAAAAABBBB@@@;;;BBA@@@A>>?B<>>;;;<@<@<>>>>=888
@ATNG8:02504:00980
GATGGTAGGTGATACAGATCAGACACCAGAAGATCAGGAACTCTAGAAGAATTCAGATTTTTAACACGAGAGTAAACGTAAAAAGAAGGTTTTACAAGACTCACGTTAACAATATTGCAGCAGTACGCACACAATCGAAGCGCAGTAAGGATGGCTGGTGTAACTAGCAAGAATACCACGAAAGCAAGAAAAAGAAGTACGCTATTAACTATTAACGTACCTGTCTCTTCCGAAACGAATGAGTACTGCGTCTCACTCTCGCCACCATCGTTCCTTCTGAGTCT
+
=>BB@C@@?@BBBBBBBCDBCBCBAD>@>B855>A@?7B@BBBBB@@:=?1;1;:799;;;'5/5556=@@BBAB7<;BBDBB1@??=?BCC9CC=<>CBCCBBA@:?:??;???9893399A@@BA@@AAAA>ACBC??????A@C>C<@@@=@@@:?>??;>@@00/,//69;<5<<8;=1565177777)7:3866766577398>BBB=B588CCC@BAAADDD<@;:::,::939@@@ACBBBBBBBCABBCCBBBA>::6:?==A=A=A<??CB@@@@
@ATNG8:02505:00950
GATGGTAGCACGACACGACGATGTGTACTCATTCGTTTCGGAAGAGACAGGTACGTTAATAGTTAATAGCGTACTTCCTTTTCTTGCTTTCGTGGTATTCTTGCTAGTTACACTAGCCATCCTTACTGCGCTTCGATTGTATGCGTACTGCTGCAATATTGTTAACGTGAGTCTTGTAAAACCTTCTTTTTACGTTTACTCTCGTGTTAAAATCTGAATTCTTCTAGAGTTCCTGATCTTCTGGGATGTGTGCGCAGTGCCTACCATCGTTCCTTCTTAGTAT
+
A:=B?CBBBBCCCCCBCBCBBCCCCCCCCD;::;BBB=BA>A>AABBBBA?BBBBB?C?BABB?A?BBCACA>>>9>;@DD5>>;?==9/6?A?8>:67;;,//;;8938>>>@B@?;@DD;>:>@@DBAAA=A;::5;;====BB???AA@@@@=@??<?A<A<@@@=<<=;:49::::/:9=:=??@@/?>===1////..86/5+555'26666376;93;;;:<<<7<8==>>??:>=??9?==:<///7767??=7<<<97766=6<772=@9==677
@ATNG8:02506:00969
GATGGTAGCAGACGTGACAGAGCGCCAGAAGATCTGGAACTCTAGAAGAATTCAGATTTTTAACACGAGAGTAAACGTAAAAAGAAGGTTTTACAAGACTCACGTTAACAATATTGCAGCAGTACGCACACAATCGAAGCGCAGTAAGGATGGCTAGTGTAACTAGCAAGAATACCACGAAAGCAAGAAAAAGAAGTACGCTATTAACTATTAACGTACCTGTCTCTTCCGAAACGAATGAGTACGTGTGCGACGTGTCTCCTACCATCGTTCCTTCTGAGTCT
+
=:<AABB@@@@C><555;<==BCCC@CBB>BAAABB?B?BBBBBBC?CC?B?B>>AAAAA/A<AA>>>A@@>><399;;;;;*;==@>@@@4@B=:>BBBBBCAB=A=@@=@@@=@@@@BBBBCCCCC@AACACCBB=??>>CCCC?B@B@@>@GABABCC@BBABCD@CB?B?;7;>><>1::93:=>>?/>A:?888>@AAA=B;@@??;?6:;BBB?BEDABAD>A>AFC>BBB?BBBAAABB;;:;:=>;:;@??AA<AAA=AAA>A=A8949BDABAAA
@ATNG8:02507:00968
GATGGTAGGCGACATACATACGCGCCAGAAGATCAGGAACTCTAGAAGAATTCAGATTTTTAACACGAGAGTAAACGTAAAAGAAGGTTTACAAGACTCACGTTAACAATATTGCAGCAGTACGCACACAATCGAAGCGCAGTAAGGATGGCTAGTGTAACTAGCAAGAATACCACGAAAGCAAGAAAAGAAGTACGCTATTAACGTATTAACGTACCTGTCTCTTCCGAAACGAATGAGTACCTCTCAGACGCTCGTCCTACCATCGTTCCTTCTGAGTCT
+
<<==:==B:>>6665559998;;<<9=;;7;;::94.4.4//////(/6063/34//:::(:)////////;==)445555&55.5.44)44474444333;;8;4884888,333344:;;<>>>BBBC@B000+00//666<30)/0/)/;///;<?7AABB=A>=;3987/7?=<<6565+5999,57258@@>>85648)---36062669958<======:=8;;<5<?>8==>B=BA=@AA@A>>>>>>AA8818:;4;===@?A=A?A@CAA999
@ATNG8:02507:00979
GATGGTAGGGACATACATACGCGCCAGAAGATCAGGAACTCTAGAAGAATTCAGATTTTTAACACGAGAGTAAACGTAAAAAGAAGGTTTTACAAGACTCACGTTAACAATATTGCAGCAGTACGCACACAATCGAAGCGCAGTAAGGATGGCTAGTGTAACTAGCAAGAACACCACGAAAGCAAGAAAAAGAAGTACGCTATTAACTATTAACGTACCTGTCTCTTCCGAAACGAATGAGTACCTCTCAGACGCTCGTCCTACCATCGTTCCTTCTGAGTCT
+
:?;;8<>BC>C<AC@@@@BBB@@@?A9:8:AAA9979>ABBBCCCABB?B?A@>78888(84<<=?@B@@<=<1<::::;:*:>4:0888'56:7:856:AA9;4<;<959//*/:::=====BBB@>>>A:==??;?===>>>@<@:>>A<A>>>@>>><>AA@@@:=>=???=DA9::39::886767(7=8>>>?@=>>>=B=???B;>:>>;::5;:;;=>=8=:=@A9@AA7;;>A===:==>BBA>>>>@>>>A<=<=9<:::<8=:>8====@@@=
@ATNG8:02508:00983
GATGGTAGCACGAGTCACTCATATCCAGAAGATCAGGAACTCTAGAAGAATTCAGATTTTTAACACGAGAGTAAACGTAAAAAGAAGGTTTTACAAGACTCACGTTAACAATATTGCAGCAGTACGCACACAATCGAAGGCAGTAAGGATGGCTAGTGTAACTAGCAAGAATACCACGAAAGCAAGAAAAAGAAGTACGCTTTAACTATTAACGTACCTGTCTCTTCCGAAACGAATGAGTACTATGTAGAGCTCTATACTACCATCGTTCCTTCTGAGTCT
+
;6;>9>CB>B?A>CCBC?@;BBBBB;CHIACAA@AA>A=@@BBA::69?;=;>@@@@CCC1B=;@@BBBA@@BA9>;::999'9;;:4555'5<<7;;;;<<<;>2829<8<@A597>BBBCCCCCFBBBCC@BABA<?=?BBBF@C@BBB?;;;DCDBC?BAAA??<?B????>BB@@A8<:<888888(7@9C;;;AABE9@;>>?A:=:=B=<=:>:;;:<=:?<>AK;B@@=@===>@@BBAAAAB@@?===A@>><<<6<<=<>=D<A<@@<66///
@ATNG8:02511:00973
GATGGTAGTATATCGCGTCGCTATCCAGAAGATCAGGAACTCTAGAAGAATTCAGATTTTTAACACGAGAGTAAACGTAAAAAGAAGGTTTTACAAGACTCACGTTAACAATATTGCAGCAGTACGCACACAATCGAAGCGCAGTAAGGATGGCTAGTGTAACTAGCAAGAATACCACGAAAGCAAGAAAAAGAAGTACGCTATTAACTATTAACGTACCTGTCTCTTCCGAAACGAATGAGTACGAGAGAGCACACGTGTCTACCATCGTTCCTTCTGAGTCT
+
<>=>:=====>?@?>=@=@:5:@:804CC?AACDA@>A>AADA@@A@BC?C=@>>9::9:(99>==<<8@;;;?37;55555$5<;:2555'555.5<<<<=<:?:>;@@=@AA=???BCDGCDDGCBDCBB?BBBB?B@??AABB=A?A@?<?CAAAABB>??@BBB@BB?BB?076DCC16654:==??/8:4:///@=@@?<A<AAAA<>;;;;;;@BCBCCBB?@>@AA<AAA>ABBCBCC@;::=677;:??@@A==;;;8==>==8=5;5;?>>A?;8
@ATNG8:02512:00985
GATGGTAGCGCATATCAGCGCAGCCCAGAAGATCAGGAACTCTAGAAGAATTCAGATTTTTAACACGAGAGTAAACGTAAAAAGAAGGTTTACAAGACTCACGTTAACAATATTGCAGCAGTACGCACACAAAAGCGCAGTAAGGATGGCTAGTGTAACTAGCAAGAATACCACGAAAGCAAGAAAAAGAAGTACGCTATTAACTATTAACGTACCTGTCTCTTCCGAAACGAATGAGTACGATGAGAGAGCTCTCTCTACCATCGTTCCTTCTGAGTCT
+
BBCC?CAB;666559<566;;@<<?6==B>A@@@?:.3-388878;6;;59137445595$9.555<<<<5444)4455555$5:.5.55)49939554;:;<<9<:>>8=@>9>?:9;BBBBCCCCCC;;;;.;;;;@?@A;@<@??<@AAB@@AB@FCCCBA>AB<??D@E@A@A8000:==>??077033439::<B=@>@@???B=?@????BBAA???8<8;<?8989?CGBB??>AA???AAB>?>A@@@@@888<@@@@@>G7;7;==>>>>>
@ATNG8:02513:00947
GATGGTAGGCGACATACATACGCGCCAGAAGATCAGGAACTCATAGAAGAATTACATAGATTTTTAACAACGAGAAGAAACGTTAAAAAGAAGGTTTTATCAAGACTCACGTTAACAATATTGCAGCAGTACGCACACAATCGAAGCGCAGTAAGGATGCTAGTGTAACTAGCAAGAATACCACGAAAGCAAGAAAAAGAAGTTACGCTATTAACTATTAACGTACCTGTCTCTTCCGAAACGAATGAGTACTATGTAGAGCTCTATACTAATCGTTCCTTCTGAGTCT
+
666>9>@C466;;;<===;>89666.5<?.45::<:6:698----,2,27(/(//8///34===+;+//06///.(.88'.23/2;;;)22+2+222&2..5057...-7..).388483505855?A989@@@@AA@B??=>=5;999<9:;5=39/..5678;:945222575:?9?@A376>??7?::5:>=<;(55.55.553...838267776;599CA<;??=;;;<9>255<4<:;6::=888=B=447;:8575555552::65/./6:)/+/<<;;<<<
@ATNG8:02521:00960
GATGGTAGCGAGCGAGTGTGTATACCAGAAGATCAGGAACTCTAGAAGAATTCAGATTTTTAACACGAGAGTAAACGTAAAAAGAAGGTTTTACAAGACTCACGTTAACAATATTGCAGCAGTACGCACACAATCGAAGCGCAGTAAGGATGGCTAGTGTAACTAGCAAGAATACCACGAAAGCAAGAAAAAGAAGTACGCTATTAACTATTAACGTACCTGTCTCTTCCGAAACGAATGAGTACAGAGAGTACGATATGTCTACCATCGTTCCTTCTGAGTCT
+
;<9@<;;==>CBBBCCDDBBBC@@@?ACC?BBBC9989<??CECA@<@B>B>AACDDDDD2C@CDCCCDCECBA;@A;;;<;*<;=<555505D>:<A@CCBDAB?A?CD?CCC?BBBAACCCBCBDFDDBB?BCCC@B?@>@@AB=B>A::6;B@@@DCDACCDAAB>A@<@>><>;@@@70//17<>@@,;=4=///;;>@A=A<@@@C;>;>AGCC>B@@@AAA:@=@AA<AFF?AAACCCCA@ABBBBBBBBAAB?BB@><8>AA??<?:=:=@@@@;;;
@ATNG8:02524:00964
GATGGTAGTATATCTCGTCGCTATCCAGAAGATCAGGAACTCTAGAAGAATTCAGATTTTTAACACGAGAGTAAACGTAAAAAGAAGGTTTCACAAGACTCACGTTAACAATATTGCAGCAGTACGCACACAATCGAAGCGCAGTAAGGATGGCTAGTGTAACAGCAAGAATACCACGAAAGCAAGAAAAAGAAGTACGCTATTAACTATTAACGTACCTGTCTCTTCCGAAACGAATGAGTACACACTCTCATATGACACTACCATCGTTCCTTCTGAGTCT
+
4:<<8BDCBCCIBA@@;<<<<<CA@8@DC@BCCABA>B=A@@966>:BB>B????BBCCC2B<????AABEBCC>BBBCCDC5CCACACC>CCDC?CAA@BBB@B@B@BF@BBB@BB@@BBBCFBBBBCCCC?CCBC>BBAAABBC?B@BAA?ACDDCBDA?BBCDD@BB<??B?BCBBB=666165667(7<4;>>?=8;?B@C?BBCB@B?BBBBB?BAAA9:8=A=AAA:ACC@BBBDAAACAAAAA@@@>><>>=>>@AA=@?B@A>A=?9>A?@AA@?
@ATNG8:02531:00967
GATGGTAGATACTCGCTGATACACCCAGAAGATCAGGAACTCTAGAAGAATTCAGATTTTTAACACGAGAGTAAACGTAAAAAGAAGGTTTTACAAGACTCACGTTAACAATATTGCAGCAGTACGCACACAATCGAAGCGCAGTAAGGATGGCTAGTGTAACTAGCAAGAATACCACGAAAGCAAGAAAAAGAAGTACGCTATTAACTATTAACGTACCTGTCTCTTCCGAAACGAATGAGTACACATCGTCGTGTCGTGCTACCATCGTTCCTTCTGAGTCT
+
;<<B?@;BCBBBAB@AACBCB@@AG@BBB?BA@:99;@:@AA987<9<A>A>?;:??@@@/A=A@@>>>>>@AB:?=A@@@@1>9<>4555'5<<76666>>>:;9>?@C?BAA>A@ABCBBBCCCCDDCCC@BBBB>BAA@BBAA<@?C@@>?BBBBCBB?BBBCCC@BB?ABB?@AABC9;;;5;??@@/@B<@;<;??A??<?>AAAA<A=AABCC@CBBBAAA>B?BBB?BBB?AADBBBCBA==@@@D:::BADA@??BE?BAAAB?B?@<@@BB=>=?
@ATNG8:02531:00976
GATGGTAGAGTACAGTGTAGTAGACCAGAAGATCAGGAACTCTAGAAGAATTCAGATTTTTAACACGAGAGTAAACGTAAAAAGAAGGTTTTACAAGACTCACGTTAACAATATTGCAGCAGTACGCACACAATCGAAGCGCAGTAAGGATGGCTAGTGTAACTAGCAAGAATACCCACGAAAGCAAGAAAAAAGAAGTACGCTATTAACTATTAACGTACCTGTCTCTTCCGAAACGAATGAGTACGTGTGACGTACGTGAGCTACCATCGTTCCTTCTGAGTCT
+
999B@CCDCBC?>@?;B@???AAAB@BCC@CAAAAA=A=ABBAAAC@CC?B;9:8:>AAB/?<?@@@AA>>>BA7<<;;;;;*;C>B=AAA7ACD@CA@@BBABB>?=?A=CAB?BBCCCBBBBBBCBBBCB?BBCB@BBB@@@??8@?@@@=?B@AACBC?BBBBBB>@?;B:87(57...'...2......#-627../77@@>:;:7:??5=:>>BBC@CCA@@@?6:59@@8A9959@ABBBAB;;;<@ACA??>@A989BAD?A@???:?:>:=BA?9898
@ATNG8:02535:00950
GATGGTAGGTGCACATGAGTGTATCCAGAAGATCAGGAACTCTAGAAGAATTCAGATTTTTAACACGAGAGTAAACGTAAAAAGAAGGTTTTACAAGACTCACGTTAACAAATATTGCAGCAGTACGCACACAATCGAAGCGCAGTAAAGGATGGCTAGTGTAACTAGCAAGAATACCACGAAAGCAAGAAAAAGAAGTACGCTATTAACTATTAACGTACCTGTCTCTTCCGAAACGAATGAGTACCTCTCAGACGCTCGTCCTAACCATCGTTCCTTCTGAGTCT
+
5:;>5<;@5=;;;===>><@<@@>9043:49==944097;;>??;;7;>7;69:555555$5699;<<556<:;24444:::);<7<.444&38;6334388:::494333(38;<=B;;BCCCCCCCBBB@@=@@??;??<@99999);=?=?=?BBCBBBC?@AABBB?BB@CCA:>>>A>0665155555'/:58///;9::;5:5779=6=8==A@@=;;;??@?5978?A9@BB@BBBBBBB588@BB;;;<==966;6//,/388;=A>A?B?AA?A?777
@ATNG8:02536:00983
GATGGTAGTAGTACACTAGTCATACCAGAAGATCAGGAACTCTAGAAGAATTCAGATTTTAACACGAGAGTAAACGTAAAATAAGGTTTACAAGACTCACGTTAACAATATTGCAGCAGTACGCACACAATCGAAGCGCAGTAAGGATGGCTAGTGTAACTAGCAAGAATACCACGAAAGCAAGATAAAGAAGTACGCTATTAACTATTAACGTACCTGTCTCTTCCGAAACGAATGAGTACTACTCTCAGAGACACACTACCATCGTTCCTTCTGAGTCT
+
99/0)/999@BCCBB=>=666<>>A=B;;49>==9:29.49>8:>>600)/)/-/8888&/(/:;;;;8;733(3;9955&5<.5.590955.5<<==<;:=0838?<?AA589AABCCCCCCBBBGDD?:::A>A????=?B4;5;;938?@@@A@B?BBBBBB?BB?B?@=>?>=>*897/7=>AA9@?:>?AA88??B?A?BB::6:>ABCBC@DBBAA9817/7<<6;<<;?=>>CAA>>===765=?A>=<>@@@@C;>>8751717.59555777
@ATNG8:02537:00961
GATGGTAGGCGTGTGAGAGTCTGCCCAGAAGATCAGGAACTCTAGAAGAATTCAGATTTTTAACACGAGAGTAAACGTAAAAAGAAGGTTTTACAAGACTCACGTTAACAATATTGCAGCAGTACGCACACAATCGAAGCGCAGTAAGGATGGCTAGTGTAACTAGCAAGAATACCACGAAAGCAAGAAAAAGAAGTACGCTATTAACTATTAACGTACCTGTCTCTTCCGAAACGAATGAGTACGATGAGATCTCGTGTGCTACCATCGTTCCTTCTGAGTCT
+
=@BB@B=C@BBBCA<;CCB:;;;9606CC@CBBBBB?A>AABBCFC?BB=?;?A???@@@.@<AAA>??BBAAF9>>>===>/>==A5:;;-:<<6;;7:>><<@<@=@@<?==:>?@@AAA>>>@??@AAA=???A<A@>=<><<8<5;;>:>;;;@@?>;>;;;?B;>>;AAD>>>===6=<<988777(6818>KDA@?@A<A<@@@A:><>A:8:=AA>>>>=:><>>>9>>>;>@@>===888AB>>>B@>>>B?>>>A@<@;;;;5;:=;>>>??AA?
@ATNG8:02494:00996
GATGGTAGTGTGTCTCTGAGAGTAGTACTCATTCGTTTCGGAAGAGACAGGTACGTTTAATAGTTAATAGCGTAACTTCTTTTTCTTGCTTTCGTGGTATTCTTGCTAGTTACACTAGCCATCCTTACTGCGCTTCGATTGTGTGCTTACTGCTGCAATATTGTTAACGTGAGTCTTGTAAAACCTTCTTTTACGTTTACTCTCGTGTTAAAATCTGAATTCTTCTAGCAGTTCCTGATCTTCTGGGTCTCTCTCTCACGCACTACCATCGTTCCTCTGAGTCT
+
6666(--///<>>>?==<:///7776:333331788:38:5;095;9566.5595550479:4505.55:////)/8(--777'--(//:://4596;<=9>=26666=A9<666;:;95:55047;555559949:<=8>>655==155:9:::4504:>555.5.55499;<55.55555&5.555555'5:555)55@:;;555;.444&44455.58;92799////6395::::44-3:<<4<<<;::<<9433;:::;9997//6959)//;=/3333
@ATNG8:02496:00999
GATGGTAGTGTGTCTCTGAGAGTAGTACTCATTCGTTTCGGAAGAGACAGGTACGTTAATAGTTAATAGCGTAACTTCTTTTTCTTGCTTTCGTGGTATTCTTGCTAGTTACACTAGCCATCCTTACTGCGCTTCGATTGTGTGCGTACTGCTGCAATATTGTTAACGTGAGTCTTGTAAAACCTTCTTTTTACGTTTACTCTCGTGTTAAAAATGAATTCTTCTAGAGTTCCTGATCTTCTGGGATGTGTGCGCAGTGCCTACCATCGTTCCTTCTGAGTCT
+
9:;@6<9:66<<B@666==;?;??::9866//*/78;8;B:B?:;999@;8;@<;;5:9<5557<7<:>77//)//)//:::$//+5:<@6666=8=<<8<=<;?=ABC@CCCCC;;;@AAB>B=BAA;;;BB=AAAA>BBBBCB@AAAA@AAAAA>AAB=@A?B=AAB@@@CAB>AA@@@7@9>9:;;;;*;@AAB;BBAAA?>955.5555$444.4.4:589:;<<<8=6888><:8<555)5555<559;879900)/>>:@C98:@C@B>@;;:97//
@ATNG8:02502:01008
GATGGTAGCGCACACATAGATACAGTACTCATTCGTTTCGGAAGAGACAGGTACGTTAATAGTTAATAGCGTACTTCTTTTTCTTGCTTTCGTGGTATTCTTGCTAGTTACACTAGCCATCCTTACTGCGCTTCGATTGTGTGCGTACTGCTGCAATATTGTTAACGTGAGTCTTGTAAAACCTTCTTTTTACGTTTACTCTCGTGTTAAAAATCTGAATTCTTCTAGAGTTCCTGATCTTCTGGACAGAGTGTGCAGATACTACCATCGTTCCTTCTGAGTCT
+
<<BB@CCCCCCCCCCCBBADCCCCCCBA@@BB>BBBB<BC=A?BEDCDBB>BDCBB>B>BCBB>B?CBABBCBBB?BBBBB1BB?BBBB>BBCC@CCC@CC>@@BCCCACDDBBBBB?DCD?B?BCCCCCBB@BDBB>AACBBBCCCDBBBBCBB>BBB@BC>B<@@BBBBBBB>A@@@@7@;>9;;:;:*:ACDG=BBBCFCBBBB5;;;;*;AACB@C@BC@CBABBCB@A?ABBDBB<??B?BCCCCCBB?@@BBBCCD@AAABBB?@=@?B?BBDCBBAA
@ATNG8:02504:01022
GATGGTAGTGTCATATGAGAGTGTGTACTCATTCGTTTCGGAAGAGACAGGTACGTTAATAGTTAATAGCGTACTTCTTTTTCTTGTCTTTCGTGGTATTCTTGCTAGTTACACTAGCCATCCTTACTGCGCTTCGATTGTGTGCGTACTGCTGCAATATTGTTAACGTGAGTCTTGTAAACCTTCTTTTACGTTCACTCTCGTGTTAAAAATCTGAATTCTTCTAGAGTTCCTGATCTTCTGGATAGCGACGCGATATACTACCATCGTTCCTTCTGAGTCT
+
7;//,/9<<@666<==AAACBBB@::<<;@@CADCCG=CCBG?;96==AB;BA<>>:=8@A?>6?<?@@<<554:23////$//)///::2//4;045848=5:::=@B@CDDCDCCC@BCC?B?CFBCAAAC?CCA@?ABBBGBBBCCCBBBCBB?BCC?@A=@<@AABCBBBB<<...*.*.*.8::089<;666>>>=B;999.5555$5<<==?A@CC@CCCBAABAE@CCBC@?9=::4:A>?:;;AABABBBA@>@00+0=>=?=@;?6::AAA???
@ATNG8:02506:01000
GATGGTAGCGCACACATAGATACAGTACTCATTCGTTTCGGAAGAGACAGGTACGTTAATAGTTAATAGCGTACTTCTTTTTCTTGCTTTCGTGGTATTCTTGCTAGTTACACTAGCCATCCTTACTGCGCTTCGATTGTGTGCGTACTGCTGCAATATTGTTAACGTGAGTCTTGTAAAACCTCTTTTACGTTTACTCTCGTGTTAAAAATCTGAATTCTTCTAGAGTTCCTGATCTTCTGGGTGTATCAGCGAGTATCTACCATCGTTCCTTCTGAGTCT
+
9<=B?B=CC966>BBBACCCCAAACEBA@;A@;@A@@8@@8A@CB>C>==9=<<<=9B9BB==8C>AABB<B??=9=>>>@.?@?BCCC>A?AA9;9BACB?BCCCBC?CCGDDDCB?BAA?B@CCDCCCCD@CDDC?CCCCCCB@AACCB;;:D@B??=?D=A=AB@A@BBBB=<0000,0+00000+/;;<A29996<;<999.5555$999=96;:>A=A;;;BAA=A>AB>@@A>A?AA<ABCDBCBDCCBBCCBBA;;8;;;BB<@6;6;@@A?::9
@ATNG8:02507:01017
GATGGTAGCGCACACATAGATACAGTACTCATTCGTTTCGGAAGAGACAGGTACGTTAATAGTTAATAGCGTACTTCTTTTTCTTTGCTTTCGTGGTATTCTTGCTAGTTACACTAGCCATCCTTACTGCGCTTCGATTGTGTGCGTACTGCTGCAATATTGTTAACGTGAGTCTTGTAAAACCTTCTTTTTACGTTTACTCTCGTGTTAAAAATCTGAATTCTTCTAGAGTTCCTGATCTTCTGGAGATACACATGATACTCTACCATCGTTCCTTCTGAGTCT
+
7;:@<ABBAABDDCCDCCBCCCBCBBBAAA@B=ABBB=BC@C@AAABBBC@BAA;9546:@?@<A>ABA@@00/;+//;::'///(39:;4;;=@BCCDACC?BBCCCHEEDBBBBDB?CBB@B?CCBBBBBC?BBBB?CAAACBCBCCDBBBBAA>@??>AB@B?DBB;;;CCC@C;;;;.;5;5;;;;;*;AABB;BABABAB@A@4;;;;*;?@AB@B@DD?BCC;;;C?B?ABBCCC?AAB@BCCCCCBABBDCCCCBBABB@B>>>A=?<?<>@BABBBB
@ATNG8:02510:00991
GATGGTAGATATATGCACGCTCTACCAGAGATCAGGAACTCTAGAAGAATTCAGATTTTTAACACGAGAGTAAACGTAAAAGAAGGTTTTACAAGACTCACGTTAACAATATTGCAGCAGTACGCACACAATCGAAGCGCAGTAAGGATGGCTAGTGTAACTAGCAAGAATACCACGAAAGCAAGAAAAAGAAGTACGCTATTAACTATTAACGTACCTGTCTCTTCCGAAACGAATGAGTACTACTCTCAGAGACACACTACCATCGTTCCTTCTGAGTCT
+
<=>L@CBDA;9:>A@BBC@@AACBB?CB?>?>>99296=ACCCCC>??:;:=<>;::::'52:89@A7889;:,86;;;;-5=.9.;9:&99@<@CDDEBBCA:?9::3:AA;?@?@BBBBBBCBBAA??<??<=289=?>>>B?A?D:;7;;::???C?AAB>>@?BA?@9959699<.///(/9::;+33-5/./7797849;>9;=<@;==A;;5;@@@=>>,0+000+0;;=@BBBBBBBBBABFCC<=///6:96:9?8==??>9>5:3:99666=A
@ATNG8:02511:00997
GATGGTAGTATCTGCACACTCTGTCCAGAAGATCAGGAACTCTAGAAGAATTCAGATTTTTAACACGAGAGTAAACGTAAAAAGAAGGTTTTACAAGACTCACGTTAACAATATTGCAGCAGTACGCACACAATCGAAGCGCAGTAAGGATGGCTAGTGTAACTAGCAAGAATACCACGAAAGCAAGAAAAAGAAGTACGCTATTAACTATTAACGTACCTGTCTCTTCCGAAACGAATGAGTACGAGAGAGCACACGTGTCTACCATCGTTCCTTCTGAGTCT
+
5<==:C>BDA<66<<<<?;:<;<;<7;;=?BBA@@?<@3:9A<==C?BC?B?>??==>=>,==>?=BB>?>?AA:A?BBDDD1BA?D4555'5<<96666>>>>>9<?BC?@AA<@???@CFCCBCCDDCBB@BC??<?BB@@@??;@@C@@?@CBCBCBB?BBBBCC?BB@B>>;:@;;;3;:99:::;;.;><B978?====:=<@AAB;@<@@BBB@CAAA@BB=A>ACE>BAB=AABBBBBAB?@@>>>@>>>@AAA@=<=8=>>==7;0706::>@;;:
@ATNG8:02511:01026
GATGGTAGCACGAGTCACTCATATCCAGAAGATCAGGAACTCTAGAAGAATTCAGATTTTAACACGAGAGTAAACGTAAAAGAAGGTTTACAAGACTCACGTTAACAATATTGCAGCAGTACGCACACAATCGAAGCGCAGTAAGGATGGCTAGTGTAACTAGCAAGAATACCACGAAAAGCAAGAAAAAGAAGTACGCTATTAACTATTAACGTACCTGTCTCTTCCGAAACGAATGAGTACGTGTGCGACGTGTCTCCTACCATCGTTCCTTCTGAGTCT
+
;<;@?A=DCCCC>BDDCCCBFHCBB:BAA?ACCC@@>A?BBCDFAA?AC>@>ABBAAAA5>;?BBCCBAA78828>>@AA7@A>A4<;0:BB=C@@@BBBCD@B?BB?BBB@BB==@CDCCCCCCCCBB?BBBB?BABB?>><7?=??@<?AAABCBB?BCCCBB?A@:@?=9:>8889)89818AAAA/==9=///<<B@A<?<?@BC<?;?@CCE?CBA@@@@4:6:AA=BBB?BBBBBBBB>>:;:???@??????;;;;:>???C@C?B?BFEAA?@@
@ATNG8:02512:00999
GATGGTAGGCACTGCGCACACATCCCAGAAGATCAGGAACTCTAGAAGAATTCAGATTTTTAACACGAGAGTAAACGTAAAAAGAAGGTTTTACAAGACTCACGTTAACAATATTGCAGCAGTACGCACACAATCGAAGCGCAGTAAGGATGGCTAGTGTAACTAGCAAGAATACCACGAAAGCAAGAAAAAGAAGTACGCTATTAACTATTAACGTACCTGTCTCTTCCGAAACGAATGAGTACGTGTGACGTACGTGAGCTACCATCGTTCCTTCTGAGTCT
+
?9;=9=BEGC<69B=>==?BABCCD7BBCACDCDBB>B?CACCCBA?DC?B????=??=?.?<AABBABDBBBC;@@;;;;;*;C<B;AAA8AEC@B;9;BBBBB?A?AA>ACC>BA?@BCCBBBDECBCBB?BBBB?BBBBBABB;@<@:97:BDACBBC@BBCBBC?CB>B>?;?@?>>8<<<6<>>>?/=@;?888@AA>>;><A@@?;@<@BCAA?ACAABCD@B?BBB@CBE?BBABCCAA>>>????BBBCDB???BBF?BA>=>;><A<????????
@ATNG8:02515:01008
GATGGTAGTGTCAGTGCGCGTTGTCCAGAAGATCAGGAACTCTAGAAGAATTCAGATTTTTAACACGAGAGTAAACGTAAAAAGAAGGTTTTACAAGACTCACGTTAACAATATTGCAGCAGTACGCACACAATCGAAGCGCAGTAAGGATGGCTAGTGTAACTAGCAAGAATACCACGAAAGCAAGAAAAAGAAGTACGCTATTAACTATTAACGTACCTGTCTCTTCCGAAACGAATGAGTACGAGAGAGCACACGTGTCTACCATCGTTCCTTCTGAGTCT
+
9D>C@CCEDCC696;;=@ABB9@A@?BBC@DCBB@?;?5::@@@@C?BB?B>@@@===>>,=2779AAA:::?=7;;;9:;:'9<255555&59949955====B:C?BB>AAB?BB9:;CDCBLHDBBCAA?ABBB@B999BBBC@C?A:94:@@AACBD@BAAABB@DC???;;>==@D7;;:3;<<<=+:;9;878;;<9;7;=C>>=<A<@@BBC@ECBAAAE>A>??=5===299AAAABB>>>=>@@@@??B@@@?>==:>;;;>:=5:5:::@@@@@
@ATNG8:02516:00996
GATGGTAGTGTGTCTCTGAGAGTAGTACTCATTCGTTTGGAAGAGACAGGTACGTTAATAGTTAATAGCGTACTTCTTTTTCTTGCTTTCGTGGTATTCTTGCTAGTTACACTAGCCATCCTTACTGCGCTTCGATTGTGTGCGTACTGCTGCAATATTGTTAACGTGAGTCTTGTAAAACCTTCTTTTTACGTTTACTCTCGTGTTAAAAATCTGAATTCTTCTAGAGTTCCTGATCTTCTGGTATGACTAGTGTACTACTACCATCGTTCCTTCTGAGTCT
+
4445;@<<@ABBACCB;;:BBAABECBBABBB?B@@@;@?B?@@@CCA@?AC<;;@C?BBBB>B=ABAB@BBBB?@@@@?,?A6;;BC<@ACG@CCCACC@BCCBBC?BABBABBB<@@A>A>BBB;;9@B=AA@A=B@BAA@@@BABCAAA?@;@AA=@B=A=@?BCBBBBA=>0000)0*0*00000(0<>=B=BBB:99@95525555$4<@;;>;?BB@BBBCCBC?A?AA?@@A=@@A=CBBA<<;BBEGDEIEFBCCB?BBAA@=@5939??=<>89
@ATNG8:02516:01005
GATGGTAGCACGAGTCACTCATATCCAGAAGATCAGGAACTCTAGAAGAATTCAGATTTTTAACACGAGAGTAAACGTAAAAAGAAGGTTTTACAAGACTCACGTTAACAATATTGCAGCAGTACGCACACAATCGAAGCGCAGTAAGGATGGCTAGTGTAACTAGCAAGAATACCACGAAAGCAAGAAAAAGAAGTACGCTATTAACTATTAACGTACCTGTCTCTTCCGAAACGAATGTACCTCTCAGACGCTCGTCCTACCATCGTTCCTTCTGAGTCT
+
DBBA=;55<BBC>BBBB==<CCCII?CBB:9;@A;;4;5>BCBBBB?A@;?;99:99999(95<AAB???BBDC;@@;;;;;*;@=@5999'5@<8>C=BBBABB@A?AC?BAA>ABBABBCCCBBBBCCCC?AAAB=??A@????9@@B;;8:DCAABBB=A@BBBB>BA?A99269:::3555,5<<>>.:?4926675869192799;<A<A;A@B@BAAA@AD6:89AA9@AA??>>BC?BBB@AA885:??>@@<@@@=@BBBF6868<@>>><;;?
@ATNG8:02526:00991
GATGGTAGAGTACAGTGTAGTAGACCAGAAGATCAGGAACTCTAGAAGAATTCAGATTTTTAACGCGAGAGTAAACGTAAAAAGAAGGTTTTACAAGACTCACGTTACAATATTGCAGCAGTACGCACACAATCGAAGCGCAGTAAGGATGGCTAGTGTAACTAGCAAGAATACCACGAAAGCAAGAAAAAGAAGTACGCTATTAACTATTAACGTACCTGTCTCTTCCGAAACGAATGAGTACTATAGACTATCTGAGACTACCATCGTTCCTTCTGAGTCT
+
@<BC?CCDCCABBBBCECBBBBCCC?CCC@E?????=?@BBCDBBB>@@=@?BBA;9<<<.<8>@@@A@@@>>=3;;:::::*:C<B4;;;*9@<9;@<CBCCCB@CBC@BBB?BBBBCBBCDDDDDABBC?CCBB?B??>A@@@=B?BAA>ABBBBCCD?CBBAAA?AA:>>?9:6:;:1////69;<;,774=///<<@;;7;>HBBA<A;??CCD?BAA@?@@<?=?CC>CBB?BCCCCBBAAAAAC?@@@BBBBBBBBBB=AAACC?C=A?BCC>>>>>
@ATNG8:02527:00995
GATGGTAGTATAGAGCTCTACATAGTACTCATTCGTTTCGGAAGAGACAGGTACGTTAATAGTTAATAGCGTACTTCTTTTTCTTAGCTTTCGTGGTATTCTTGCTAGTTACATTAGCCATCCTTACTGCGCTTCGATTGTGTGCGTACTGCTGCAATATTGTTAACGTGAGTCTTGTAAAAACCTTCTTTTTACGTTTACTCTCGTGTTAAAAAATCTGAATTCTTCTAGAGTTCCTGATCTTCTGGGCAGACTCTCACACGCCTACCATCGTTCCTTCTGAGTCT
+
@;>>7;;CDBFECCCC@??@<@?@@@@@???A=AAAA:>?;>=???@@@@:>@?8928.758>6@6;A>>>==;><??AA@.;=275666.555505994::6::AABD:?<<<<AAB=??>:=:<;;=>>?A=?=>><??AAAAABAA>>>>==A=>>>=??;?<AA@9<=AA>9<88887(86=4=<@@@/>>:9803.//8;335;6;@:;;&99@@:5>49>;>;;///60349-//9949;@A9A??A:869///66-/*/<<9@@@@@<@=A=@;;;8///
@ATNG8:02527:00999
GATGGTAGTATCTGTCTACGAGAGCAGAAGATCAGGAACTCTAGAAGAATTCAGATTTTTAACACGAGAGTAAACGTAAAAAGAAGGTTTTACAAGACTCACGTTAACAATATTGCAGCAGTACGCACATAATCGAAGCGCGGTAAGGATGGCTAGTGTAACTAGCAAGAATACCACGAAAGCAAGAAAAAGAAGTACGCTATTAACTATTAACGTACCTGTCTCTTCCGAAACGAATGAGTACACACTCTCATATGACACTACCATCGTTCCTTCTGAGTCT
+
@@@C@CCCBBCCCEDDCDCABBBBABBB>BBB@A@=@?ABBBCBB?BC>@;>>><<<<=/>=BBB???>@@AD;C@:;;;;*;9;95555'5<<9;<;=>BBBC@C@CB@BBB>AABBCCCCCCCCCAAAC@DBBB>A?><C?>><@@BCC?CCCCCCCC?CCCAAA@CA<98608=<<<48887=AAAA/=@7=///==@??;?=BB??<?<@@CCC@BBBBAAA<>>>ED>CAA=AABCCB>>>@@@@@>>@??ABBBBBBB?BBCBB?B?A?BCDAA>>>
@ATNG8:02528:01024
GATGGTAGATACTCGCTGATACACCCAGAAGATCAGGAACTCTAGAAGAATTCAGATTTTTAACACGAGAGTAAACGTAAAAAGAAGGTTTTACAAGACTCACGTTAACAATATTGCAGCAGTACGCACACAATCGAAGCGCAGTAAGGATGGCTAGTGTAACTAGCAAGAATACCACGAAAGCAAGAAAAAGAAGTACGCTTTTAACTATTAAACGTACCTGTCTCATTCCCGAAACGAATGAGTACGAGAGAGCACACGTGTCTACCATGTTCCTTCTGAGTCT
+
9:;=<==CDC<66666;;==<=533(38828996//*/166;===B7BB@B@A>>>?AAA/A=>98885979;A95555555$59492555'5<<6666===<5960:;;;:00)099=B@AABEBBBCCBC@CBAA?@::9<<;;8=8>??::A?;@==C?AAA977;>>;B>=:8;;:@3;5518>AAA/:;5;;:::899:-915567-56(5:975055224---(--'-88.4765222288333...66887///8977;//+/965/30602-,,,,,,
@ATNG8:02532:01007
GATGGTAGGTGCATGAGTGTATCCAGAAGATCAGGACTCTAGAAGAATTCAGATTTTTAACACGAGAGTAAACGTAAAAAGAAGGTTTTACAAGACTCACGTTAACAATATTGCAGCAGTACGCACACAATCGAAGCGCAGTAAGGATGGCTAGTGTAACTAGCAAGAATACCACGAAAGCAAGAAAAAGAAGTACGCTATTAACTATTAACGTACCTGTCTCTTCCGAAACGAATGAGTACGTGTGCGACGTGTCTCCTACCATCGTTCCTTCTGAGTCT
+
4;999=9=:>?BCCCCCBCBCBC@CCC@BBBBBB?BBBBBBBB?@@=?=@@@;;<<<.==@@@=>=@A>>>9>D<=<==.<A9>3;;;1;=>:?@>==AAAD<A<>;49;;8<<AA@?==>AAA@==A=9AAAA5::AAAA>>:>;?;;7;A>>??>A;AA==@A;=>7>AA;>>;9929:85/////(//)/<=<@AA;:7;7;DCA;A;<><>?=@>??>=>:>=AAA9?>>;A?>>>??>@@===>@???@@@@?;>@A=>>>>><>:?=?@?>?:::
@ATNG8:02534:01038
GATGGTAGTCTCAGATAGTCTATAGTACTCATTCGTTTCGGAAGAGACAGGTACGTTAATAGTTAATAGCGTACTTCTTTTTCTTGCTTTCGTGGTATTCTTGCTAGTTACACTAGCCATCCTTACTGCGCTTCGATTGTGTGCGTACTGCTGCAATATTGTTAACGTGAGTCTTGTAAAACCTTCTTTTTACGTTTACTCTCGTGTTAAAAATCTGAATTCTTCTAGAGTTCCTGATCTTCTGGGTCTCTCTCTCACGCACTACCATCGTTCCTTCTGAGTCT
+
BCBB@BCCBBBCCCCCCCA@@BBBCCBBBB>=9<;;;0;B=A?ACFCDCC?BBB@?=>>ABAA>A@CBBCCBBBB>BBB??1AA>BBBC>DDCCACBB?BC?BABCBC@CCCCBBBC@DCC=B?CDDDAAAC?CCCC?BABBCAAABBBBB@ABB@CAA>BC?B?BBBBABEBB;@A@@@3A=@<:;:::*;BBBC>BBDCCCCCBB?BBBB5BBBBB@B@DG@BBBBBCB@D?BBBBBB>ABEJ>CCBBBBACCBCCCCCCCBB?BAABC?C<@<>>>?A>>>
@ATNG8:02538:00992
GATGGTAGTATATCGCGTCGCTATCCAGAAGATCAGGAACTCTAGAAGAATTCAGATTTTTAACACGAGAGTAAACGTAAAAAGAAGGTTTTACATGACTCACGTTAACAATATTGCAGCAGTACGCACACAATCGAAGCGCAGTAAGGATGGCTAGTGTAACTAGCAAGAATACCACGAAAGCAAGAAAAAGAAGTACGCTATTAACTATTAACGTACCTGTCTCTTCCGAAACGAATGAGTACATAGATATACGTATAGCTACCATCGTTCCTTCTGAGTCT
+
9<<<<=<?DDKCCBBBBBCBBACBB@BCCAHCCBA@=@>ACCABAC@BB?B?BAA@@@@@2@?BBBBBBBCCCC;BA;;;;;*;:;=5555'5<::<=>??CEBB@B@CHACCC?DBBBDCCCCCCCCAAAA?CCCB>B===<<<<:?=@AA?BBAA@CCC?CCCBB?:?A6:::5:>==A7:89188988(/;7<///==@AA;A=CBCC;@<??BBB@BCCBABC=@=@DD>CCC?BBBBBCAAACAAA@???@A@@@>>>;;6:@@<=:=;?<@AAA@;;:
@ATNG8:02540:01036
GATGGTAGTGATACAGATCAGACACCAGAAGATCAGGAACTCTAGAAGAATCAGATTTTTAACACGAGAGTAAACGTAAAAAGAAGGTTTTACAAGACTCACGTTAACAATATTGCAGCAGTACGCACACAATCGAAGCGCAGTAAAGGATGGCTAGTGTAACTAGCAAGAATACCACGAAAGCAAGAAAAAAGAAGTACGCTATTAACTATTAACGTACCTGTCTCTTCCGAAACGAATGAGTACGATGAGATCTCGTGTGCTACCATCGTTCCTTCTGAGTCT
+
=<5926;<<<@@A<@CBBAA@A:5525;<7=AA??<4>28?88;<>7BB>BB??=9999*9599999==:>:9/7744444$5:7<.555&59976666><<<<5:.44499;7?;==ACCCABBCCBBBC@CBBC@BA@>@=889):<B?A>ACB>>;883388;AB>A@87886=;<:=3:::3:<<<=='=::>;8;<:A87186::?H=B:==CBB?BB;::??=A>ABG>BBC@BCCBBCBBBB>>>@>><=@A=>=@@@@=@@?;:5;5;5;6:==///
@ATNG8:02540:01037
GATGGTAGCACGAGTCACTCATATCCAGAAGATCAGGAACTCTAGAAGAATTCAGATTTTTAACACGAGAGTAAACGTAAAAAGAAGGTTTTACAAGACTCACGTTAACAATATTGCAGCAGTACGCACACAATCGAAGCGCAGTAAGGATGGCTAGTGTAACTAGCAAGAATACCACGAAAGCAAGAAAAAGAAGTACGCTATTAACTATTAACGTACCTGTCTCTTCCGAAACGAATGAGTACTATGTAGAGCTCTATACTACCATCGTTCCTTCTGAGTCT
+
ACBB?BBCCCCC>CCBA<@CFGDCC@CCC@BBDBBB@B?@@CCDCA?BB?C?CC?89999(9>ACCCCCBDBDD9AA;;;;;*;@;:5555'5;;9666=>><=B>A>AE?BCC?AAAABCHCCBBCBBCCC@AABB>BBBAAA>>9@>A::8:CAAACCB?BBBBCB?BD?BBB?>?BBB;=;;7;>BBB/@@;?877==C>>;>;?A==:><@@BCCADCCBAAA<?>?BB=BBC?AAACCBBA??AA??>>>>>>???BAAA;AAA@@<@<>;>>A=>>A>
@ATNG8:02541:01037
GATGGTAGATATATGCACGCTCTACCAGAAGATCAGGAACTCTAGAAGAATTCAGATTTTTAACACGAGAGTAAACGTAAAAGAAGGTTTACAAGACTCACGTTAACAATATTGCAGCAGTACGCACACAATCGAAGCGCAGTAAGGATGGCTAGTGTAACTAGCAAGAATACCACGAAAGCAAGAAAAAGAAGTACGCTATTAACTATTAACGTACCTGTCTCTTCCGAAACGAATGAGTACGAGAGAGCACACGTGTCTACCATCGTTCCTTCTGAGTCT
+
9;4526<<BCCCCDEBBBBBCCBCC?C;:8:>@>:97:?BEBCDAA>??9>>>9:88989(87=?>AABBA???9?ACDBB8@=9=4;;0:A@8<<<;?>A;@?A?BC?CBD>AAAABCCCCCBFCCCCC@DBBB?C?>>????7@;?::5;CABBCCC@CCCBCB@BB?@@A>ABAAA4888189989(/<7>///=<???;?=@?@?<?<@ABBC?BAAAAAA=A=AAA<ABC=AABBBBCBB>BB::>>????@??>>>><A::::190708==:::;;
@ATNG8:02512:01076
GATGGTAGTAGTACACTAGTCATACCAGAAGATCAGGAACTCTAGAAGAATTCAGATTTTTAACACGAGAGTAAACGTAAAAAGAAGGTTTTACAAGACTCACGTTAACAATATTCAGCAGTACGCACACAATCGAAGCGCAGTAAGGATGGCTAGTGTAACTAGCAAGAATACCACGAAAGCAAGAAAAAGAAGTACGCTATTAACTATTAACGTACCTTTCTCTTCCGAAACGAATGAGTACGAGAGAGCACACGTGTCTACCATCGTTCCTTCTGAGTCT
+
@;;A@BCCDDCCCCEBBBDCCCBBB?B:;6;CBBBB@C@CBBAA;;5:@=@?DDB:9999(:;@BCDCBAA99:,:<;9555$5<7>9@@@2>BC?BA?ABDBBB?B@DD?CCC@BBABBCBBBCBBBCCC@AABC?BBBBB>??>B>A::6:????ABB?BBBBFC?BB???;5;<=<=5:7729>>>@/;>:;788???@?;@=D??>=B<A@CBA;@@9@AAA>A?A@@<ABB@BBBBBBBBCBBA???@@????@@BA>>;>:;;>;>=A=@@@??A88
@ATNG8:02519:01070
GATGGTAGTGTGTCTACGAGAGCCAGAAGATCAGGAACTCTAGAAGAATTCAGATTTTTAACACGAGAGTAAACGTAAAAAGAAGGTTTTACAAGACTCACGTTAACAATATTGCAGCAGTACGCACACAATCGAAGCGCAGTAAGGATGGCTAGTGTAACTAGCAAGAATACCACGAAAGCAAGAAAAAGAGTACGCTATTAACTATTAACGTACCTGTCTACTTCCGAAACGAATGAGTACTGTATCTATGTGTGCGCTACCATCGTTCCTTCTGAGTCT
+
DCBB<B=BBCFFECB@<;>>AAC@CCC9BECAAA?B?AABC::9?AA=A>A@>::;;;+:9=;::99@>??D3;;78888(7976:>>>2<=>3>;5;===??<?<AA689A<??@@???@>>>>??BAA<AAAA;@>>>@@AA<@=A>><>AAAAA==:=A@@@D;@@;@@B<<==AB:?=:7/////(///799<?@;:5:;?@@A<@<@@@@><>>@>8:;><@=@AC;???;@@@B>>>???A@AAACC???@@@>A==:>A>>@:@;A;A@A???==
@ATNG8:02520:01055
GATGGTAGTGTCATATGAGAGTGTGTACTCATTCGTTTCGGAAGAGACAGGTACGTTAATAGTTAATAGCGTACTTCTTTTTCTTGCTTTCGTGGTATTCTTGCTAGTTACACTAGCCATCCTTACTGCGCTTCGATTGTGTGCGTACTGCTGCAATATTGTTAACGTGAGTCTTGTAAAACCTTCTTTTTACGTTTACTCTCGTGTTAAAAATCTGAATTCTTCTAGAGTTCCTGATCTTCTGGTAGAGCGTGCATATATCTACCATCGTTCCTTCTGAGTCT
+
<<;;7;<B@@666?==BBBCCCCE@@@AADBD@CBBB>BC@C:@;;@:::5:<<=>;B9A?<<4?:??=>;554;499;;;);;497880889;266A:@C?ABCCCH@CCCCCCCC@CCC@C?CCCCBBBCACCCC>BBBBBA@@CBCBCABAB@CBB?BC?B?AABBBDDHD>A;;;;.;=A=;;;;;*;ABCE>DCCCCDCCAA5;;;;*;@>BBACADD@BBBCCCB@C@DCDCCD?BAB>BBC:::A@BBBCCCCBBBBB@BBBBD@C@B?BBBBBA??
@ATNG8:02522:01046
GATGGTAGTGTGTCTCTGAGAGTAGTACTCATTCGTTTCGGAAGAGACAGGTACGTTAATAGTTAATAGCGTACTTCTTTTTCTTGCTTTCGTGGTATTCTTGCTAGTTACACTAGCCATCCTTACTGCGCTTCGATTGTGTGCGTACTGCTGCAATATTGTTAACGTGAGTCTTGTAAAACCTTCTTTTACGTTTACTCTCGTGTTAAAAATCTGAATTCTTCTAGAGTTCCTGATCTTCTGGACGACGCGCACTGACACTAATCGTTCCTTCTGAGTCT
+
DCBB>BCFCCCCCCA@ADCBBCCCCBBBBBBB>BBBB>BD?B?ABDEDCB>BBF@@?A@CCBC@D@CABBBB@@>;::::;*9=:@@BC=BCBB?B<;6;C@CCCDCDACCCCBBCC@D:;9:>BCCCCBBC=@@@A?BBBBBBCBCCBAA???B?BBB@BB?B@BBCBBAA@A;?::::.;5;>;;;<.9>BAD>BBBCCDECB@;>>@@0@BBCD@EACC@BCCCCBB@B@BCBCBB>AAC@CCBBBBB@@@@ABBCBBCB@CDEHAC@B@CCBBB;;;
@ATNG8:02522:01056
GATGGTAGATACTCGCTGATACACCAGAAGATCAGGAACTCTAGAAGAATTCAGATTTTTAACACGAGAGTAAACGTAAAAAGAAGGTTTTACAAGACTCACGTTAACAATATTGCAGCAGTACGCACACATTCGAAGCGCAGTAAGGATGGCTAGTGTAACTAGCAAGAATACCACGAAAGCAAGAAAAAGAAGTACGCTATTAACTATTAACGTACCTGTCTCTTCCGAAACGAATGAGTACGTGTGACGTACGTGAGCTACCTTCGTTCCTTCTGAGTCT
+
BBBD@BCBBCGCCEBBBDCCCCBB?BBB@CCCCCC?B?BBBBAAB?BC?B@B?>=====.==>>;AAAAA@@@8<<;;:::';>;;5655'5@<8;:66?@>?A>A?BB@CBB?BBBBDCCAAABCCCBCCC@CBB?BBBBBBBB>A>A;;8:CCDCBCC?BBBBBC?BB?AAA@@A===5;::8=@@@A/??<?;;:@@A;;7;;>>AC<?<?>BAAACA???AA=A>AFE>CBC?CBCBBBBB???@CBCBCCBBBAAABBB?B?BCD?B?B>A=>>?;:;
@ATNG8:02530:01048
GATGGTAGACACGTGTGCTCTCTCGTACTCATTCGTTTCGGAAGAGACAGGTACGTTAATAGTTAATCGGTACTTCTTTTTCTTGCTTTCGTGGTATTCTTGCTAGTTACACTAGCCATCCTTACTGCGCTTCGATTGTGTGCGTACTGCTGCAATATTGTTACGTGAGTCTTGTAAAACCTTCTTTTTACGTTTACTCTCGTGTTAAAAATCTTGAATTCTTCTAGAGTTCCTGAATCTTCTGGACAGAGTGTGCAGATACTACCATCGTTCCTTCTGAGTCT
+
?;9@=@;B@AA@B@@;55=<:4;?@?>@@@@B@BCCE>BB@B=???==><,0/66838188>95;5373,3;75455===)75.2222'2855/9=<87;5897777/5:87788;8<@@<B7858;:7785;A>=5;8789::9;=888=<<=8<5848;,--8---7766265755)509175999(88355-3...883556.7775(58839=2:25505AAAB==8959//(/98389:6<<<9=;977797::<97<<@9>?@@A=A=A:>>A@@>>>
@ATNG8:02498:01102
GATGGTAGTGCGTGAGAGAGAGACCCAGAAGATCAGGAACTCTAGTAGAATTCAGATTTTAACACGAGAGTAAACGTAAAAAGAAGGTTTTACAAGACTCACGTTAACAATATTGCAGCAGTACGCACACAATCGAAGCGCAGTAAGGATGGCTAGTGTAACTAGCAAGAATACCACGAAAGCAAGAAAAAGAAGTACGCTATTAACTATTAACGTACCTGTCTCTTCCGAAACGAATGAGTACTGTATCTATGTGTGCGCTACCATCGTTCCTTCTGAGTCT
+
;;=BACCCCCCCB@ADDDD@??99:(9BB=BCBBAA=A?A?>?CBBBBB>?:=:B;;;;.98=@@BCBDB;;;0;@;::::$5949.444&4<<7<AAABABBB?B?CC?CCC?CBBBBBCBBBCCCCCBB?BEDC?BBCBBBBB?B?C::9:DBBBBBB?BBCCBB?BC=AAB@BCC@@3;;;5;>===/==5;889A?@>>;><@@AA=B=??CBC@CEBAACC@B?BBC>AAA?@BBBBBBC@@@BDBBBB???@???@@A=>>:<=7=17+///996;;
@ATNG8:02503:01128
GATGGTAGTAGTACACTAGTCATACCAGAAGATCAGGAACTCTAGAAGAATTCAGATTTTTAACACGAGAGTAAACGTAAAAAGAAGGTTTTACAAGACTCACGTTAACAATATTGCAGCAGTACGCACACAATCGAAGCGCAGTAAGGATGGCTAGTGTAACTAGCAAGAATACCACGAAAGCAAGAAAAAAGAAGTACGCTATTAACTATTAACGTACCTGTCTCTTCCGAAACGAATGAGTACTACTCTCAGAGACACACTACCATCGTTCCTTCTGAGTCT
+
ABAB?B=@A@@B<AB==>>>=@?@?6;AB?CCCBAA=@5;;B::9?<??=A=>>>>=DDD3B=@@??@@BBBBC>BABA@BA2BB?B?BBC;BCC@B;99CCCBC@D?BA@BBB=??BBCCCCBBBDCCCAB?BDA@<ABA@?@994;@C@?=@CBCCCCB?B@??CB?BC?9988=====4;;:9:::;;;'7=9=///==CBB<A;?>AB<A=@@BBB@BB@??AA@B?BBD<@@C?BBAACCCA?B>::@@@?>?AAAA=>>B<@===C<@;>7;;?>?877
@ATNG8:02506:01106
GATGGTAGTGTGTCTCTGAGAGTAGTACTCATTCGTTTCGGAAGAGACAGGTACGTTAATAGTTAATAGCGTACTTCTTTTTCTTGCTTTCGTGGTATTCTTGCTAGTTACACTAGCCATCCTTACTGCGCTTCGATTGTGTGCGTACTGCTGCAATATTGTTAACGTGAGTCTTGTAAAACCTTCTTTTTACGTTTACTCTCGTGTTAAAAATCTGAATTCTTCTAGAGTTCCTGATCTTCTGGTCTACTACACTGTACTCTACCATCGTTCCTTCTGAGTCT
+
AACC@CCBBBDCECA@@@@BBBAB@???BBCE@FAAA<AFAHA<;;BBCIBCDBBB@B@CBBBAI?ABCA@00-8,--888'--(/9:;3>>;<7;>@>AA?CCCBBJ@AAAACCCC@AAA<@<@B;;;BA@<@AAA>CBBBCBBBCCC@@ACBA=AAA?AB?B;?@B@@@BCD>A@@@@3><A49;;;:(;@BBC8;;B;;;A?==29999'9?>==;@:@>;@AA;;:A;@;?A@AAA89:A=ACBCGBCCCCCCCCCCCCBB@BAA??;?5949???A988
@ATNG8:02513:01136
GATGGTAGCGCGACGAGCGTAGACCCAGAAGATCAGGAACTCTAGAAGAATTCAGATTTTTAACACGAGAGTTAAACGTAAAAAGAAGGTTTTACAAGACTCACGTTAACAATATTGCAGCAGTACGCACACAATCGAAGCGCAGTAAGGATGGCTAGTGTAACTAGCAAGAATACCACGAAAGCAAGAAAAAAGAAGTACGCTATTAACTATTAACGTACCTGTCTCTTCCGAAACGAATGAGTACGATGAGATCTCGTGTGCTACCATCGTTCCTCTGAGTCT
+
<=??>BB==@??;?;;544;8454:19:<05499994::BAAABBE@CC>A=@??88888'227797997..(.3,53<<<9<';<8>:?AF9CCC>;;BBBC??>>@>AA=@??379:9;;;;@@AABBCBC@CCDC=??BB@@?@3;5;@?;?CA@AA@A397?889>=;6;0/(/33990222.222222#.5.3...98::=:::::?@2<465:AA=@@>??=A<>:<>A;>>>=@@@BBBB@@;:;BGB>>>?=====@??5;7:99)/)//6://888
@ATNG8:02528:01096
GATGGTAGAGTACAGTGTAGTAACCAGAAGATCAGGAACTCTAGAAGAATTCAGATTTTTAACACGAGAGTAAACGTAAAAGAAGGTTTTACAAGACTCACGTTAACAATATTGCAGCAGTACGCACACAATCGAAGCGCAGTAAGGATGGCTAGTGTAACTAGCAAGAATACCACGAAAGCAAGAAAAAGAAGTACGCTATTAACTATTAACGTACCTGTCTCTTCCGAAACGAATGAGTACTATAGACTATCTGAGACTACCATCGTTCTTTCTGAGTCT
+
@=>@<?>CCC@?==BBCCCAAA@C?CCB?CBAA??;>9>>BBBAB???<>=?A?99979+;=A>>>CBAB???9>?;;::1;=8=0655)8>=;;;;:>@>>C9>;?B=?;;6;=<?@@@AA@@@@@@AA9>>AB=?>==>>>A<A<@>>:=AAABB>>:>???BA<AA<@@@<AD:990:::3;>==>/==:=ABAAA==><A=A>>><>9>@@@@;@===>>>9>9=??7???:>>=>=>>>>><<<>>AA@@=>>@@@??:==>8858<A7A???:::;
@ATNG8:02528:01112
GATGGTAGTGATACAGATCAGACACCAGAAGATCAGGAACTCTAGAAGAATTCAGATTTTTAACACGAGAGTAAACGTAAAAAGAAGGTTTTACAAGACTCACGTTAACAATATTGCAGCAGTACGCACACAATCGAAGCGCAGTAAGGATGGCTAGTGTAACTAGCAAGAATACCACGAAAGCAAGAAAAAGAAGTACGCTATTAACTATTAACGTACCTGTCTCTTCCGAAACGAATGAGTACGAGAGTCAGAGCAGAGCTACCATCGTTCCTTCTGAGTCT
+
9=<B?BCDEEDEB>?CC@@?BBA@@;@CC=AAA???<@8?BB>?>>?CF?B@>9;><788*<5@BA@@AACAAA:A>;;;;;*;;=:5555&5;;7;;;<==>:?;@?A@????>AABBCCCDCCCCCCCCD@CCCB@AAAABBBC?B@BBB@BCBBCCBDABBABDC?AA>???:=@:::18768>BCBA/AC<B888A@@>?:=9=>=>5:5;=AAA@CCBAAAA5:8:CC=BBB?BBBCCBBBB>@>@ACAAAAAA???@AA=@@@@@;?8=8>=><=::;
@ATNG8:02529:01117
GATGGTAGCTCGCTGATGATATCTCCAGAAGATCAGGAACTCTAGAAGAATTCAGATTTTTAAACACGAGAGTAAACGTAAAAAGAAGGTTTTACAAGACTCACGTTAACAATATTGCAGCAGTACGCACACAATCTAAGCGCAGTAAGGATGGCTAGTGTAACTAGCAAGAATACCACGAAAGCAAGAAAAAGAAGTACGCTATTAACTATTAACGTACCTGTCTCTTCCGAAACGAATGAGTACTGTATCTATGTGTGCGCTACCATCGAATGAGGTTAGTCT
+
////299;;<<>;;;<<=6559944.44505;:;:;-3-333/6//(/-(-0--/99999$..'.5555799999-5595599$9<25.555'555.5<595<<<;9<8;?9??B=BB99;BBBAA@B;9:?@<@AA@>AA@@@???<@?@;;79AAACBA@:<8:>::6>?;@??4:8222'222+25555'/837/./78925.54697729;@?BBC@A@899889=<ABB>?>=8=;;>>??BBA?@@/////58922555:4::=9723---(-(---88
@ATNG8:02535:01102
GATGGTAGCTCTGCTCTGACTCTCGTACTCATTCGTTTCGGAAGAGACAGGTACGTTAATAGTTAATAGCGTACTTCTTTTTCTTGCTTTCGTGGTATTCTTGCTAGTTACACTAGCCATCCTTACTGCGCTTCGATTGTGTGCGTACTGCTGCAATATTGTTAACGTGAGTCTTGTAAAACCTTCTTTTTACGTTTACTCTCGTGTTAAAAATCTGAATTCTTCTAGAGTTCCTGATCTTCTGGATACACTCATGTGCACCTACCATCGTTCCTTCTGAGTCT
+
CBBBACBABB?CECCCC@@@DDCCAABBDB?=<=CCC>BB?B@CCCCCCC@CCDCB@B?BBDD@C@CCCDCCCBB@BBAAA3BB?BBCD@DEBA?ACB?CC?@ACCCC@BBBDCCBB?BDD?B?CCECCBBC?CCCC?BBBCCBA@ABBBBABBD@B??=?D>A?BCBBBCBBA;@;;;;.;>A><<;;;*;BBCC@GDGCDBBBCC7;;;;*;AABB@B@DC@CBBCCCC?A?ACCCBB?B?A?AHDCCCBBB@ABDBAB>ABB=B???C?C?A?BBBBBBBB
@ATNG8:02535:01108
GATGGTAGCTCGCTGATGATATCTCCAGAAGATCAGGAACTCTAGAAGAATTCAGATTTTTAACACGAGAGTAAACGTAAAAGAAGGTTTTACAAGACTCACGTTAACAATATTGCAGCAGTACGCACACAATCGAAGCGCAGTAAGGATGGCTAGTGTAACTAGCAAGAATACCACGAAAGCAAGAAAAGAAGTACGCTATTAACTATTAACGTACCTGTCTCTTCCGAAACGAATGAGTACGAGAGAGCACACGTGTCTACCATCGTTCCTTCTGAGTCT
+
4>??@HEAA<?@@A@GGDDDDCCCD@CCC@CA?ABB?B=??BBBBB?BB?B?AAA?;;;;.7:@<<>??===AB:==;;;;.5@.:.555'5<<7=666>>>>C@C@BD?BCF?BBABCCDCBBBBDCCCC@C@???AABABBBA>B?BAA>ACBBBBBB?AACCCD@CC@::9>==??=4<7707788)8>9=<>>>?=//,/5:===7=7?@BAA?A@@@ABB@B?BCC>BBB?BBAAACCAB>BAA>>>@>>>BB@>;9:9=8888070707=<>A==>
@ATNG8:02537:01133
GATGGTAGCTCTGCTCTGACTCTCGTACTCATTCGTTTCGGAAGAGACAGGTACGTTAATAGTTAATAGCGTACTTCTTTTTCTTGCTTTCGTGGTATTCTTGCTAGTTACACTAGCCATCCTTACTGCGCTTCGATTGTGTGCGTACTGCTGCAATATTGTTAACGTGAGTCTTGTAAAACCTTCTTTTTACGTTTACTCTCGTGTTAAAAATCTGAATTCTTCTAGAGTTCCTGATCTTCTGGTATACACACTCGCTCGCTACCATCGTTCCTTCTGAGTCT
+
ABBB>BCCCCCCBBCCCCCCCCCCBBBBBBBB>BBBB=BC?B@CCDCCCC@CBBBB@D?CCCC?B?BCBCCCDA@:99999';A?CBCC>CDCC@CCB?BB>A@BDDF?BBCCCCCC?BBB?B@DDBBBBCC@CCBB?BDB?@?BBBCCBB???B?CBB>BB>B?BBCCCCBDD=B:9:9-99>;9:999*:@@BD>BBDCCCCBBB?BBBB5BCCCC?C?CD?CCBBBBB>B>AAACBB>AAG@BBBCCCCBA@A@@ABA??==9?889A=A?B@CC@@0000
@ATNG8:02540:01121
GATGGTAGCTCGCTGATGATATCTCCAGAAGATCAGGAACTCTAGAAGAATTCAGATTTTTAACACGAGAGTAAACGTAAAAAGAAGGTTTTACAAGACTCACGTTAACAATATTGCAGCAGTACGCACACAATCGAAGCGCAGTAAGGATGGCTAGTGTAACTAGCAAGAATACCACGAAAGCAAGAAAAAAGAAGTACGCTATTAACTATTAACGTACCTGTCTCTTCCGAAACGAATGAGTACATAGATATACGTATAGCTATCGTTCCTTCTGAGTCT
+
CCBB@CCCBB?C@A@CGEECBCCCC>@AD@CBAABB?B>ABBBB@@<AD>B>BBA>999<.=<AA887@@D>>=6<8@@BBB0A@@C5<;;6;BB=B;99;BA>@=?=AC?BBB?AAAACDDBCCCCCBBBB?BBBB?BAA?BBBB>C@D@@<ACCCCABA?CA@ABB@BB=>>>9:;;;>4::91888888%/<6<///==@@@<@<AAAB8;8;BCCCACAAA@@@9?=?AC>BBB?BBBBCBBBA?@@AAA?@@@>>@?A>==A::7;=B=A@@@@?;<
@ATNG8:02493:01188
GATGGTAGTATCTGCACACTCTGTCCAGAAGATCAGGAACTCTAGAAGAATTCAGATTTTTAACACGAGAGTAAACGTAAAAAGAAGGTTTTACAAGACTCACGTTAACAATATTGCAGCAGTACGCACACAATCGAAGCGCAGTAAGGATGGCTAGTGTAACTAGCAAGAATACCACGAAAGCAAGAAAAAGAAGTACGCTATTAACTATTAACGTACCTGTCTCTTCCGAAACGAATGAGTACACATCGTCGTGTCGTGCTACCATCGTTCCTTCTGAGTCT
+
?<@B@CCCDBCCBDCCCCBBBAAAA?BGC@BABDBB7879@AAC>>>?B?B?B?>88889(69=?BBC@@@889*59;;:;;*9C=B=BBB:BAB?B9::@ABCC@C@AA=AA@=@??@A@AABBCDCCCDC@AABC>B??=><<B>A?B?@=@CCCCDBA=AAACCC?AC>AAA>==:::/:::4:<<<=+6716///;<>==:=<@@@@<?<?ABBA?B@;::BB;@=@@@<ABB@BCCBBAAADAACD>AAAAAAB>>>C@A=AAAAC?C?C?>>>A@>>>
@ATNG8:02496:01152
GATGGTAGCGAGCGAGTGTGTATACCAGAAGATCAGGAACTCTAGAAGAATTCAGATTTTTAACACGAGAGTAAACGTAATAAGAAGGTTTTACAAGACTCACGTTAACAATATTGCAGCAGTACGCACACAATCGAAGCGCAGTAAGGATGGCTAGTGTAACTAGCAAGAATACCACGAAAAGCAAGAAAAAGAAGTACGCTATTAACTATTAACGTACCTGTCTCTTCCGAAACGAATGATTACCTCTCAGACGCTCGTCCTACCATCGTTCCTTCTGAGTCT
+
BBA@>@@CCECGDAAABCCKDCA@@@BAE@CCBB>>=??BBBBB@@=BC>B?BAC@@@@@0A?CCBBBCCDCCC?BBCCACCADD@B?BCC;CDD?AACCCCBCC@B@AA>BCC@BBEECECBDCCDDBBAA?ABBB?B?>>BBBB?B@BA@>ACBB???C@CBBBAA?BD@CBA;=9////)///(/////'-506...789<@<?<?A@@=A<?>CCDABBBBABB?B>;;;7;DC?BBBB?BB?DDCC@@@BBBBBAAA????<::;=B=C<A=BB>=>>?>
@ATNG8:02496:01169
GATGGTAGTGTCATATGAGAGTGTGTACTCATTGTTTCGGAAGAGACAGGTACGTTAATAGTTAATAGCGTACTTCTTTTTCTTTGCTTTCGTGGTATTCTTGCTAGTTACACTAGCCATCCTTACTGCGCTTCGATTGTGTGCGTACTGCTGTAATATTGTTAACGTGAGTCTTGTAAAACCTTCTTTTACGTTTACTCTCGTGTTAAAAATCTGAATTCTTCTAGAGTTCCTGATCTTCTGGGATGTTGCGCAGTGCCTACCATCGTTCCTTCTGAGTCT
+
99:><AE:;;AB;:9ABC?@@@@?:::?==00)/0/)//)/5;99@@;;29=::9272;=;?4;8;BBBB;;9>39:9:9)999*9779188>9:>AA=AC7:;::BC?ABABBBCC?BBB=A=:;<<;@AA=@AA@<A;;;B@@A@@@@AAAAB=:00;00+0;@@=0;:@AA>B@?@?.:5:;9;;;.:==??/;;?@@@;;:?9A@@@,@==:92929929@>?@:;2:2:==?99298:9,5559.555950//0)///)/9545.5.5.599;@<AA
@ATNG8:02506:01178
GATGGTAGTGTGTCTCTGAGAGTAGTACCATTCGTTTCGGAAGAGACAGGTACGTTAATAGTTAATAGCGTACTTCTTTTTCTTGCTTTCGTGGTATTCTTGCTAGTTACACTAGCCATCCTTACTGCGCTTCGATTGTGTGCGTACTGCTGCAATATTGTTAACGTGAGTCTTGTAAAACCTTCTTTTTACGTTTACTCTCGTGTTAAAAATCTGAATTCTTCTAGAGTTCCTGATCTTCTGGGTCTCTCTCTCACGATCGTTCCTTCTGAGTCTATCACCCGAG
+
DDDD@CBCBBCC@;;;;;:=<;?AA?<>2781899928A>C<?>?AABB@CBCCC?B???>>;>=B>>==@@@@<AAAAA.<96;556,8>=>6;;A:>=<@@@@??5;<?@BB;;:>AD9=:;==@@??A;AA?A7;;>===>>?@@@@>=>A<==><@@<@<??>ACDDAA=@====2;6:666665(7=;;;0::;:;;A>>><@@@A/@AAAA=A<?>;?@?>><<;A;AA<;<<8<AAA9AAAA===AAAAA>>>;<<4<4949===>>>?>>:299,2((
@ATNG8:02508:01150
GATGGTAGTACATGATAGACGACACCAGAAGATCAGGAACTCTAGAAGAATTCAGATTTTTAACGCGAGAGTAAACGTAAAAAGAAGGTTTTACAAGACTCACGTTAACAATATTGCAGCAGTACGCACACAATCGAAGCGCAGTAAGGATGGCTAGTGTAACTAGCAAGAATACCACGAAAGCAAGAAAAAAGAAGTACGCTATTAACTATTAACGTACCTGTCTCTTCCGAAACGAATGAGTACGTGTGCGACGTGTCTCCTAATCGTTCCTTCTGAGTCT
+
BBBB?CCCCB<BBBBDCCCCAAACC@DCC@BCBCAB?A?ABBBDBC<AA>B>BBCAABBB5BAGCCCDDCCBCC=BABBBBB2CBAD@CDD<CCC@CBBBBBBBB>A?AA?AAB=AB@ABBBBBCCCCCCCC?CCCC>????AAAC@FAC@@?@CBBBCCB?CAABBB@BC?AA@8<<999+9=<8::::::&6779///99EBA<A<AABB:=:==BDE?BBBAABB?B@BCC>BBC@AAABBBBAAA>?>?BCBBA???A<@@:==>><>=B=?>>@@=>>
@ATNG8:02518:01148
GATGGTAGCACGAGTCACTCATATCCAGAAGATCAGGAACTCTAGAAGAATTCAGATTTTTAACACGAGAGTAAACGTAAAAAGAAGGTTTTACAAGACTCACGTTAACAATATTGCAGCAGTACGCACACAATCGAAGCGCAGTAAGGATGGCTAGTTTAACTAGCAAGAATACCACGAAAAGCAAGAAAAAGAAGTACGCTATTAACTATTAACGTACCTTTCTCTTCCGAAACGAATGAGTACAGAGAGTACGATATGTCTACCATCGTTCCTTCTGAGTCT
+
@BBB@BFCCDCC>BCCCDDBBCECCACBB@BBBB@??@?BCCBBBB?BC>B>AAAA???A1A;@@@@BBBBBBD=AA;;;::*:B>C6;;;.<A@<@@@AABBAA?B?AA>BBB=?>CBDBBBCDDCCBBBB?BBBB>@???<<<A;@=A@@=?CAABB>B?BBBBBB@BA:@9929@::99+9><8<>=>>/:;6:75777;B>@B>BBBD?B?BBDAA48847?@@?C<@@@9>A@?CCCAAACBBB@>==<<<C==>>@A==;9>>==A8;6;9<=???AB:
@ATNG8:02519:01146
GATGGTAGGCGTGTGAGAGTCTGCCCAGAAGATCAGGAACTCTAGAAGAATTCAGATTTTTAACACGAGAGTAAACGTAAAAAGAAGGTTTTACAAGACTCACGTTAACAATATTGCAGCAGTACGCACACAATCGAAGCGCAGTAAGGATGGCTAGTGTAACTAGCAAGAATACCACGAAAGCAAGAAAAAGAAGTACGCTATTAACTATTAACGTACCTGTCTCTTCCGAAACGAATGAGTACCTCTCAGACGCTCGTCCTACCATCGTTCCTTCTGAGTCT
+
:<;B?B;;;;CCECDDDDDCBBBBA<BCC@CCBB??;>9??AABAA?AA>A@BBB@@@@B2B@BBACBB@???@9>A88778+8>:A:>==168;2:=7=>>>@@;?;?B=AAA7:8>???A@@@@@@@@@@<@AA@;A@@@AAAA8=:=<<8>>>=@AAA<AA>??A=AA<AA@;A?>==5<9:676666(6708>??@AAAA:?<AAAA:@;>;;=A;@===;;;;?;?AA7>>>;<<<A@??:>@@AAAA;;;@@>>>;AAA;??<=<:=9><>>B?>>>>
@ATNG8:02526:01149
GATGGTAGTGATACAGATCAGACACCAGAAGATCAGGAACTCTAGAAGAATTCAGATTTTTAACACGAGAGTAAACGTAAAAAGAAGGTTTACAAGACTCACGTAACAATATTGCAGCAGTACGCACACAATCGAAGCGCAGTAAGGATGGCTAGTGTAACTAGCAAGAATACCACGAAAGCAAGAAAAAGAAGTACGCTATTAACTATTAACGTACCTGTCTCTTCCGAAACGAATGAGTACGAGAGTCAGAGCAGAGCTACCATCGTTCCTTCTGAGTCT
+
@A@B@CBBBCCCCBCBBAA@B@@@B?AAD?AAABAA;B<?@BBBBB@A?<<:;;768899*949;;:@;BB887.8;;;;;;$9<49255)5;:5<<<<CDDD@@=?@<@??>@BBBEDCCCDDDCCCBB@CBBB?BABABBBB?B?B@@=@DBBBDCC?BBB????AA<@@@;?;===4=8818?DCC/??<?;;;=>>=>:>=B?>><>=AACCC@B@@@?BB<?=?BC>BBB?>>>BBBABBB>>BBB?@@@@@@@@AAA7;;?==8=8=8;;;==;:;
@ATNG8:02530:01164
GATGGTAGCATCATGCATATCTCACCAGAAGATCAGGAACTCTAGAAGAATTCAGATTTTTAACACGAGAGTAAAACGTAAAAAGAAGGTTTTACAAGACTCACGTTAACAATATTGCAGCAGTACGCACACAATCGAAGCGCAGTAAGGATGGCTAGTGTAACTAGCAAGAATACCACGAAAGCAAGAAAAAGAAGTACGCTATTAACTATTAACGTACCTGTCTCTTCCGAAACGAATGAGTACTGCGTCTCACTCTCGCCTACCATCGTTCCTTCTGAGTCT
+
BB@C?B;:;=>CDAAADBBBCCBAB?BBC?BBBBCC?C?AABCDCC>BB?B??;;78897$2.57676===8888&29<<>??+@?<>:B==2>>B@BBBBDCCCD?A>AB=AAB>BBAABBBBCCDCBAAAD@DDA@>?@@???>>8@>A::8;B???BBD@DDCCAB?BC?>>>?A?<==4=8818DDED/AB<?:;;;>>@=7=7=@>@-/,/<>><?BB;::??;?<?CC=BAC>BBBBBBBBBBABBAABBCCC@A@>BADAB;99A@F@B?CA@??//0
@ATNG8:02535:01189
GATGGTAGCGAGCGAGTGTGTATACCCAGAAGATCAGGAACTCTAGAAGAATTCAGATTTTTTAACACGAGAGTAAACGTAAAAAGAAGGTTTTACAAGACTCACGTTAACAATATTGCAGCAGTACGCACACAATCGAAGCGCAGTAAAGGATGGCTAGTGTAACTAGCAAGAATACCACGAAAGCAAGAAAAAGAAGTACGCTATTAACTATTAACGTACCTGTCTCTTCCGAATCGAATGAGTACGATGAGAGAGCTCTCTCTACCATCGTTCCTTCTGAGTCT
+
0=99;@0////7999;;;<;=99444)4<<6447997-3-3;88733.3;173<69::9999#57<;666=D@?>>89959>>>0;@;G<DDD7:969=<====<<A=?;>>0733.3::=<=;;;>>>>?@998;BBB?BAA:;7788(0:>0/,/;996800+//;>A;5:96///096:==+996+55222$283952225<:72525::;49499=<<;?@;>>=8)/)//)///32887733373335?>===B;;;=<<;8;2;>????B>A>@887;<55
@ATNG8:02538:01187
GATGGTAGTGTCAGTGCGCGTCGTCCAGAAGATCAGGAGCTCTAGAAGAATTCAGATTTTTAACACGAGAGTAAACGTAAAAAGAAGGTTTTACAAGACTCACGTTAACAATATTGCAGCAGTACGCACACAATCGAAGCGCAGTAAGGATGGCTAGTGTAACTAGCAAGAATACCACGAAAGCAAGAAAAAGAAGTACGCTATTAACTATTAACGTACCTGTCTCTTCCGAAACGAATGACGTGTGACGTACGTGAGCTACCATCGTTCCTTCTGAGTCT
+
CBDC@FCCCBDCDCCDCDB;;5:AA=ABBACCBBBB?BCBBBBBBB>@@=B>BBBBBDDD2D@CCCBBBDDCCC=C::;DFF5CC=B4;;;.;BB@CAABBAAAA<?<?B?BBB>AACBCBBBCCCCBBBCD?CCCC@@BBBBBBC>@<@9989BBBBCC??ACA??@@BB>>>><>>A?=1867187888(/;7<///<=@;;7;>@;;;<@<@ACCC?A@ABBBC@B?ADC=CCC?B>>>DAAABBBBBCCBBDAAAB??<?>>?B?B?B?BBBBCBA>
@ATNG8:02540:01169
GATGGTAGTCTCAGATAGTCTATAGTACTCATTCGTTTCGGAAGAGACAGGTACGTTAATAGTTAATAGCGTACTTCTTTTTCTTGCTTTCGTGGTATTCTTGCTAGTTACACTAGCCATCCTTACTGCGCTTCGATTGTGTGCGTACTGCTGCAATATTGTTAACGTGAGTCTTGTAAAACCTTCTTTTTACGTTTACTCTCGTGTTAAAAATCTGAATTCTTCTAGAGTTCCTGATCTTCTGGACAGAGTGTGCAGATACTACCATCGTTCCTTCTGAGTCT
+
;??;:C;;BCCCCCBB@AACBCCABAAAAAAA=>AAB>CCAD@CCCCBBB?@?DBC?B9=@9945084=B=BBBC>@AAA@.@A:??A@:@ACC@BBD@BB?@@AB;;9;BBCBBCC?BBD@C@CCCCCCCC@CCBC?BBBBBAB@@@@@::9=?<99948?:=6=799;<@?EA9;;BB8B=B5;<<<<*;AABB=BBCAAACBBB?BAAA0A;;:C?B?BD@CFDCC;;6:;@AABAA>@?A@CCBBAA@@@<;;CCDDCB@@=@ABBBAC@C@BBBB@@@@
@ATNG8:02498:01227
GATGGTAGCGAGCGAGTGTGTATACCAGAAGATCAGGAACTCTAGAAGAATTCATATTTTTAACACGAGAGTAAACGTAAAAAGAAGGTTTTACAAGACTCACGTTAACAATATTGCAGCAGTACGCACACAATCGAAGCGCAGTAAGGATGGCTAGTGTAACTAGCAAGAATACCACGAAAGCAAGAAAAAGAAGTACGCTATTAACTATTAACGTACCTGTCTCTTCCGAAACGAATGAGTACTGCGTCTCACTCTCGCCTACCATCGTTCCTTCTGAGTCT
+
ADDC?B@CCCBCBDDDCCCCCCBBB@CBA>ABAABB?B>AAAB??>?CC?B?B655CDCD.A;?@:BBBB????9?ADDDDD2B@?A<>>>.;A=9=BB@CCBBB>A?BC@BBCADCCCBBBBCCCDGBBBC@CCBB?AACAAB??<@@C::;;CBCBCBB@BAAABB@BB?BBB;>?@@@9@::488888(6<9=788ABC>>;>=AC@?;?;AACCC@CBBBBBC>A?AGC>BBB@BBBCBBBAABBCB@??@?AAAAA=AAA=ACBAA?A?B?BBACBA?>
@ATNG8:02503:01193
GATGGTAGCGCACACATAGATACAGTACTCATTCGTTTCGGAAGAGACAGGTACGTTAATAGTTAATAGCGTACTTCTTTTTCTTGCTTTCGTGGTATTCTTGCTAGTTACACTAGCCATCCTTACTGCGCTTCGATTGTGTGCGTACTGCTGCAATATTGTTAACGTGAGTCTTGTAAAACCCTCTTTTACGTTTACTCTCGTGTTAAAAATCTGAATTCTTCTAGAGTTCCTGATCTTCTGGGATGTGTGCGCAGTGCCTACCATCGTTCCTTCTGAGTCT
+
@@==7<///:<DBBBB@@@BBBAABBBBCAAA@?BAK>AA?B=BBBCCCC@B@@AC=@>AAAB?D@???CCCBAA?ADDDD2BB>BBBB<?@@A=ABB=BC?ABBBBC?BBDCDDCC?CCC@C?CCBBAAAB?AABB8;;C@@@BBBBBCCBBBB@CCB?BB?D?CCBBBBB@A;?;;;;.;A;B;;;;.;>?@@6:;BBCCCAB@?BCBB1BBAAB?B@CD@EDCCBBC@C@BBBBCC@BBCG>CAAAA@AA;;;@A;;5;AC5;;A?@=A?B>BC;;;B;;
@ATNG8:02508:01212
GATGGTAGAGTATCATGTGTATCTCCAGAAGATCAGGAACTCTAGAAGAATTCAGATTTTTAACACGAGAGTAAACGTAAAAAGAAGGTTTTACAAGACTCACGTTAACAATATTGCGGCAGTACGCACACAATCGAAGCGCAGTAAGGATGGCTAGTTTAACTAGCAAGAATACCACGAAAAGCAAGAAAAAGAAGTACGCTATTAACTATTAACGTACCTGTCTCTTCCGAAACGAATGAGTACACACTCTCATATGACACTACCATCGTTCCTTCTGAGTCT
+
44::7<=CCABBBBBBBDCCCBBCC?CBC?B>@@;:6;=@@BCBBB@BG?BABCCDDDDE5D@BAAAMCCACCC=?@@????*5:8B<ABB8ABB9>>?@@??@A?B?BB?BBB?BBC>B8;:::==>BBCB=>>>B<>>@>==AB=B=>==3758:>?9?=>>>??C<@@<A>=8<>9888&655458575(55159;=???>>;><?;;;=B=::///9;;;;===;>:===8>BD@BA@@?A@@???@ABAAABBBBBBBBAB?>?ABB?B@CADBCCDFCC
@ATNG8:02511:01234
GATGGTAGGCGACATACATACGCGCCAGAAGATCAGGAACTCTAGAAGAATTCAGATTTTTAACACGAGAGTAAACGTAAAAAGAAGGTTTTACAAGACTCACGTTAACAATATTGCAGCAGTACGCACACAATCGAAGCGCAGTAAGGATGGCTAGTGTAACTAGCAAGAATACCACGAAAGCAAGAAAAAGAAGTACGCTATTAACTATTAACGTACCTGTCTCTTCCGAAACGAATGAGTACTATGTAGAGCTCTATACTAATCGTTCCTTCTGAGTCT
+
@AAB@CBB@BAAABBBBCCCBBCDC@CAA>@DCCAB?B>A@BBCBA>@A>A>CBDBBBBB5B?CCCCDDBBBDE9@>:::::*:I=C4;;;*9@<8<A<@AA?=?<?<?B?BCC>AA??ACCCFBBCDDCCB?BBCB?BBBBBBAA>BACCB?BBACCABB?BA??BB>BB?B@@=ABBAA=:8818===>/==9=888>>>>?<?<BBCB;A<ABBCC@DBA@@A@=@>ACC>CBB?AAABCCCCAAACA>>A@@@@@@:::@<>>>B@C@B?CCCAA998
@ATNG8:02514:01218
GATGGTAGTGTCATATGAGAGTGTGTACTATTTTCGGAATGAGACAGGTACGTTAATAGTTAATAGCGTACTTCTTTTTCTTGCTTTTCGTGGTATTCTTGCTAGTTACACTAGCCTATCCTTACTCGCCTGCTTCGATTGTTGTGCGTACTGCTGCAATATTGTTAACGTGAGTCTTGTAAAACCTTCTTTTTACGTTTACTCTCGTGTTAAAATCTGAATTCTTCTAGAGTTCCTGATCTTCTGGATAGCGACGCGATATACTACCATCGTTCCTTCTGAGTCT
+
4945.5;556;;;;;>=<<665::;;8873333&3:3:)////////4:=<<<8;.4444.4.43383448858>>>>+8><@7888&3888055=7=B>@A???A<@;832277+222505/55522;/5222.5922+25.5555598<<:>>9;;055C;;;8;=@@>>>??;;59<=:</<3:596===,=@;;;///;<<76;<>1888)5>>=@=A<;;7;AAA@??=B==>;;;A=AAA=ACDAA@>>>;;;?===????<@>>>B=C=A<A@@@A>><
@ATNG8:02515:01225
GATGGTAGTAGTACACTAGTCATACCAGAAGATCAGGAAACTCTAGAAGAATTCAGATTTTTAACACGAGAGTAAACGTAAAAAGAAGGTTTTACAAGACTCACGTTAACAATATTGCAGCAGTACGCACACAATCGAAGCGCAGTAAGGATGGCTAGTGTAACTAGCAAGAATACCACGAAAGCAAGAAAAAGAAGTACGCTATTAACTATTAACGTACCTGTCTCTTCCGAAACGAATGAGTCTGTATCTATGTGTGCGCTACCATCGTTCCTTCTGAGTCT
+
DAABABDDCCCCECCDCCCBCAABCAIBCGDABBCC@CC<@@BBDDC@CC?B?A@?88888.9?BCDCBBAACCC>BBCBBBC5CC>C5<<<.;BB?B@@@BBCBC?B@BD@CBB=?>BBCDCDBBBCCCCBC?BBBB>B@A????@=@<A??=?CBBBBBB?BCCCCC?CC?BBA7<;@@?7888:>?@AA/AB=A888??@?><>;??>>;><@@CCC@BBAAAA@<A>@@@:@AA?AAADCB>??BBBBBBBBBBBCCABAB?A@@?B??:=8==?=>=;;
@ATNG8:02536:01233
GATGGTAGCTCACGTACGTCACACGTACTCATTCGTTTCGGAAGAGACAGGTACGTTTAATAGTTAATAGCGTACTTCTTTTTCTTGCTTTCGTGGTATTCTTGCTAGTTACACTAGCCGTCCTTACTGCGCTTCGATTGTGTGCGTACTGCTGCAATATTGTTAACGTGAGTCTTGTAAAACCTTCTTTTTACGTTTACTCTCGTGTTAAAAATCTGAATTCTCTAGAGTTCCTGTCTCTTCTGGCTCTTCGTAAGACAGATACTACCATCGTTCCTTCTGAGTCT
+
56==8<B<<<BCBBBDCABCCBCAB<;:99BC?ABBA;@@6;6;A???BD=@>>999+:/73881828:333A<97178776(591;?@@:@CBB<99/9>>-//88;=6<??AB>==:===:=8==?@@====>>>>:?@==;;;>>@@@@@@@A;;;;5;>:@<>>>?>>@>A277966+616055555'55799/776669555726666(..6440422335878550405----9949<=4<8;>:=@8959776:8553335).2>>>;A=A;@>>;;:>?
@ATNG8:02538:01219
GATGGTAGCTCTGCTCTGACTCTCGTACTCATTCGTTTCGGAAGAGACAGGTACGTTAATAGTTAATAGCGTACTTCTTTTTCTTGCTTTCGTGGTATTCTTGCTAGTTACACTAGCCATCCTTACTGCGCTTCGATTGTGTGCGTACTGCTGCAATATTGTTAACGTGAGTCTTGTAAAAACCTTCTTTTTACGTTTACCCTCGTGTTAAAAATCTGAATTCTTCTAGAGTTCCTGATCTTCTGGCGCTCTGTCACGTCTGCTACCATCGTTCCTTCTGAGTCT
+
;65@7<;66<A9;;;99599>:955>?=?@9:3:@A@;@D?B@CCCCCCC@BBBBB@B@CCBB@B@BDBBBBBEI@AAAA@,??;??CD>@ABC@BCC?BA9;<@BBC@CAAADBBB?BAA?A>BEBABAAA>BBBD@BBAA@@@AABBB@;;@=;>00-0@<@,09CA@ADB@;@;;;;;*;.;.;>@@@1@DCAA599;):5;>9;:;?@@+@@>==9=:CB:@A@?A@>8>?777<<@8999@@@@AA;;;@=?@99:=<8778=888??C2828888;;;<
@ATNG8:02515:01261
GATGGTAGCATCATGCATATCTCACCAGAAGATCAGGACTCTAGAAGAATTCAGATTTTTAACACGATAGTAAACGTAAAAAGAAGGTTTTACAAGACTCACGTTAACAATATTGCAGCAGTACGCACACAATCGAAGCGCAGTAAGGATGGCTAGTGTAACTAGCAAGAATACCACGAAGCAGAAAAAGAAGTACGCTATTAACTATTACGTACCTGTCTCTTCCGAAACGAATGAGTACGTGGCGACGTGTCTCCTACCATCGTTCCTTCTGAGTCTC
+
--99,--999596:<A=<<9:5<=>4493483////(//6997932894;332222222$2.5553.-----6)--88888'/5.5.5;;0;;;:<<;::4444.4333-333-366//////5555;444.44337444;:><@6>:>00)0/996647.3>@777<77/78918/88(///.7777)23-3...5579;2727788-..7<;;:>><>>><:<1377)773,3777777932+2755555556929;>9;83--(-(-(-78:977--
@ATNG8:02527:01253
GATGGTAGGCACTGCGCACACATCCCAGAAGATCAGGAACTCTAGAAGAATTCAGATTTTTAACACGAGAGTAAACGTAAAAAGAAGGTTTTACAAGACTCACGTTAACAATATTGCAGCAGTACGCACACAATCGAAGCGCAGTAAGGATGGCTAGTGTAACTAGCGGGAATACCACGAAAGCAAGAAAAAGAAGTACGCTATTAACTATTAACGTACCTGTCTCTTCCGAAACGAATGAGTACGAGAGAGCACACGTGTCTACCATCGTTCCTTCTGAGTCT
+
===B@CCCAC;9<CDGECCCCBCBC?CCC@CCCC@@=@=AABAABC@CC@C@???BBDDG3C?AA>?>>CBBBB=>=:999:*9B=B2;;;*9;;7566<=<<<B>A?BB?BBB?CBAACCCBBC@A@BBBC@BB??<?@@@ABBB?B@CAA>ABBCBBBC@BBB???B=A>ABA?A>=;=1555655678(6808<CAAAA>>:=8=;;;:=<@@@@A;>;;;>>><?;?DD7A>A:@AACC?>>@===>>===AA@@;;>><><AAA:949393:>>>@AA@
@ATNG8:02531:01268
GATGGTAGAGTACAGTGTAGTAGACCAGAAGATCAGGAACTCTAGAAGAATTCAGATTTTTAACACGAGAGTAAACGTAAAAAGAAGGTTTTACAAGACTCACGTTAACAATATTGCAGCAGTACGCACACAATCGAAGCGCAGTAAGGATGGCTAGTGTAACTAGCAAGAATACCACGAAAGCAAGAAAAAGAAGTACGCTATTAACTATTAACGTACCTGTCTCTTCCGAAACGAATGAGTACACATCGTCGTGTCGTGCTACCATCGTTCCTTCTGAGTCT
+
BCCC?>?CCC>>>>??>>>>?BB@A?ADE?AABBA@=@<???ABBB?BD?B?A@<;;<;=+<:>>>ABBDD???:>?ABBBB5BB>B5;;;*5::55555<<<>=8B>AA>@AA@BBBBBCCCCBCCCCCBA>ACBB@BBBB@?>>8@;@@@<?CAAACCC?BBBBBB?BC@?>:9;<888)8<<988898(6@:@788?>>==8<5;;>A5;7;>A@A>AAAABBB@B?BBD>BBB>BBCCAA@BA?AA@@BBBBCCCBAABBD@B???B?B@B<AAA@@>>>
@ATNG8:02535:01242
GATGGTAGTATATCGCGTCGCTATCCAGAAGATCAGGAACTCTAGAAGAATTCAGATTTTTAACACGAGAGTAAACGTAAAAAGAAGGTTTTACAAGACTCACGTTAACAATATTGCAGCAGTACGCACACAATCGAAGCGCAGTAAGGATGGCTAGTGTAACTAGCAAGAATACCACGAAAGCAAGAAAAAGAAGTACGCTATTAACTATTAACGTACCTGTCTCTTCCGAAACGAATGAGTACTGTATCTATGTGTGCGCTACCATCGTTCCTTCTGAGTCT
+
AABCACCCCBCCBCCCDCCCBBBAA>BFF@CCCCBB@B?CCCCCCA?AA>A?BBB?????1??BBBBCCBBBBB?BBCCCCB2BA<?=AAB7@CC@EBBBDCCDC?B=AC?CBC=?@BBBCCCBAABCDDCC?BABC=AABBA@?@<@>AAB>ADDCAAAC?BBBBBB@CD>>>:49:;=;4=;;5;???@/::6:///@@CBA=A;@@AA;?;?ACCC@CCBBBBC;@:>><3?>>9>ACCCBB@BBBB@>>>AAA@@;>=A??<??A==8=5;5;;>===??
@ATNG8:02543:00651
GATGGTAGTATCTGTCTACGAGAGCCAGAAGATCAGGAACTCTAGAAGAATTCAGATTTTTAACACGAGAGTAAACGTAAAAAGAAGGTTTTACAAGACTCACGTTAACAATATTGCAGCAGTACGCACACAATCGAAGCGCAGTAAGGATGGCTAGTGTAACTAGCAAGAATACCACGAAAGCAAGAAAAAGAAGTACGCTATTAACTATTAACGTACCTGTCTCTTCCGAAACGAATGAGTACTACTCTCAGAGACACACTACCATCGTTCCTTCTGAGTCT
+
9<<<=AABBBB@B>BBCBCCECBBB?BCB@DCBBAB9>;??DCBBD?BB;?;?AA99999.:<AABAABBB@@?6==;;;;;*;<=;5555&5;;8566;=<<;;8@>AA=AAB?BBCHDCCCBBBCCCCCC@CCBB@BA@@AAAA?B@CCB?CBCDCABA@CBBACC@BB?9985:<<<<4876488888(6@:?788@A@@A=?;>>AE:>:=CBBB?AAA@@@@495:DE@DDC?BBBDCBB@@BB@>>>B@@@@@AAAA@@:>AABF<@8=5;;;=>;;;
@ATNG8:02551:00675
GATGGTAGCTATACGTATATCTATGTACTCATTCGTTTCGGAAGAGACAGGTACGTTAATAGTTAATAGCGTACTTCTTTTTTCTTGCTTTCGTGGTATTCTTGCTAGTTACACTAGCCATCCTTACTGCGCCTTCGATTGTGTGCGTACTGCTGCAATATTGTTAACGTGAGTCTTGTAAAACCTTCTTTTTACGTTTACTCTCGTGTTAAAATCTGAATTCTTACTAGAGTTCCTGATCTTCTGGATAGTGACGCCGATATACTACCATCGTTCCCTTCTGAGTCATCACCGACTGCCCCAT
+
@;B=8=BBCB?BFEHCBBCCECCCCCCBCA>>9000>5=@:?009A@ABB?BB????B?BBBC?B?898?:7::94752222#25.56==18=@A00/8)/.22529@@5<>:;:==>:>>>:==@??889=9==A@@@<?>;;;8789699-,,,,),,;6;;5@:>>;:9:A56157===*/,/05;;8;,;=333)--6---966:5;==/<?@;=5=5//-/9886666-3-22778913364999=8667..*.8976/----)-36<=387186>:833---444506665....&..
@ATNG8:02555:00672
GATGGTAGGCACTGCGCACACATCCCAGAAGATCAGGAACTCTAGAAGAATTCAGATTTTTAACACGAGAGTAAACGTAAAAGAAGGTTTTACAAGACTCACGTTAACAATATTGCAGCAGTACGCACACAATCGAAGCGCAGTAAGGATGGCTAGTGTAACTAGCAAGAATACCACGAAAGCAAGAAAAAGAAGTACGCTATTAACTATTAACGTACCTGTCTCTTCCGAAACGAATGAGTACGAGAGAGCACACGTGTCTACCATCGTTCCTTCTGAGTCT
+
::===BBB>BBCFC@C@DDCBBBCB<CCFACDCC@@6:6;AABLCC@DD>A=>??97888(99>=?BA@C@<<?8?D@A@@79C9@.;;;*99949;;;<<>=C799;B?BCC?BBBBBCCCCCBBBBBBB?BCDD?AABBBBBB?C?B??=?CAAACCD?BBBBBB?BB>8885;;CA@4=8818AABB/9:4:///<=@@?;?=DAA@<C=AACCB@BBDAAAA=A=AAA;A@@=@BBBB@AA=<<?:;:>ACCA@@@A;;;;?@C==8=6:5:=??@>>>
@ATNG8:02563:00674
GATGGTAGCACGACACGACGATGTGTACTCATTCGTTTCGGAAGAGACAGGTACGTTAATAGTTAATAGCGTACTTCTTTTTCTTGCTTTCGTGGTATTCTTGCTAGTTACACTAGCCATCCTTACTGCGCTTCGATTGTGTGCGTACTGCTGCAATATTGTTAACGTGAGTCTTTGTAAAACCTTCTCTTACGTTTACTCTCGTGTTAAAATCTGATTTCTTCTAGAGTTCCTGATCTTCTGGGATGTGTGCGCAGTGCTACCATCGTTCCTTCTGAGTCTATCACCGACTGCCATAGTCAGCGACGA
+
@ADC@BBEFCCCCC?>CCCAA@AABFCBCC996:@@A<AC@C;;:CBBBB@BBBBA?A<@??D?B?AAABAA@>@7>=>=>.990:?>;0=9:9;A<<8=A:=>A@@@<@>>>@AAA<::;=?<?@@A???B:>>@@:=<<<==>>A@AAAAAAA=@@@<<<9<=BBA>><<565-699:<-<)-)-7,,)--466.4495565557+222&267778>5>@;AA??=AA<@<?>>====?CCA:==;///:9:>@B====>@9==A==8=8=8=C::96777377=+//:::707722222229665-
@ATNG8:02570:00655
GATGGTAGTATCTGCACACTCTGTCCAGAAGATCTGGAACTCTAGAAGAATTCAGATTTTTAACACGAGAGTAAACGTAAAGAGAAGGTTTTACAAGACTCACGTTAACAATATTGCAGCAGTACGCACACAATCGAAGCGCAGTAAGGATGGCTAGTGTAACTAGCAAGAATACCACGAAAGCAAGAAAAAAGAAGTACGCTATTAACTATTAACGTACCTGTCTCTTCCGAAACGAATGAGTACACATCGTCGTGTCGGCTACCATCGTTCCTTCTGAGTCT
+
499;5;;CECDCBC=B=@<;;:;<<7<;;<:@AB@@=@5:9;<>=><>?=A=@?@99999(84<=<:::@@?AA8>?@AA=AEJHACADDD;BBB?CA@@@@BAB6;9;C@CCCACCBBBB@@@CAACCBBC?CCCD?AAAACCBB<?;?9949AABABBA>@????;8==:A==8<<=<=38981888888%/975/./77;;><=<<>@@<A:??CCC@CCBAACC?A<999/9@@>ACBBABCCCCCCAACCCBBBA?ABBB?ACCCC?C?C?ABBDC:::
@ATNG8:02572:00665
GATGGTAGCAGACGTGACAGAGCGCCAGAAGATCAGGAACTCTAGAAGAATTCAGATTTTTAACACGATAGTAAACGTAAAAGAAGGTTTTACAAGACTCACGTTAACAATATTGCAGCAGTACGCACACAATCGAAGCGCAGTAAGGATGGCTAGTGTAACTAGCAAGAATACCACGAAAGCAAGAAAAAGAAGTACGCTATTAACTATTAACGTACCTGTCTCTTCCGAAACGAATGAGTACGTGTGCGACGTGTCTCCTACCATCGTTCCTTCTGAGTCT
+
;=>B@CCCCCCBBBB@A?BCCCCCDAC@?=???@AA>A=?>ABB@@=::5:??>??????/=<@@???@@@@@@9??@@AA.5;5@.99:&9;;7;;?<@@@?B<?<?A=ACD?BBCCCDCBBCCCC@@@B@BCBB?B999???@>A?B??=ADCCCBBE?AAABBE?DB?88818887@6=88088888(/<6;///::===:=<A@@@<A=B>B@@=@BDBBAA:?:?@@;@BB5::?@??;=<=>==988<<=?>@@=>==:<=:;A?B?B?BBABBAAA
@ATNG8:02575:00654
GATGGTAGTGTCAGTGCGCGTCGTCCAGAAGATCAGGAACTCTAGAAGAATTCAGATTTTTAACACGAGAGTAAACGTAAAAAGAAGGTTTTACAAGACTCACGTTAACATTATTGCAGCAGTACGCACACAATCGAAGCGCAGTAAGGATGGCTAGTGTAACTAGCAAGAATACCACGAAAGCAAGAAAAAGAAGTACGCTATTAACTATTAACGTACCTGTCTCTTCCGAAACGAATGAGTACGAGAGAGCACACGTGTCTACCATCGTTCCTTCTGAGTCT
+
@ABB@DBBBBAAA==AAA@0//89:9>AB?@@@B@=:>:9:8<@?@:@A8>6;>@<<=>=+;<AA;A==>>>>A7==;:;;;*;9;>5;::*9=>9>B=B@>:::4999>>9<B?BA@?BCCBEDDDCBBBC@BBBB?B???BBBD@D>A997:CB?@?CF@BBBBBB=AA>;;;5;6;;@6///3/////(-608///88::=4:2:<<9:==@ACBB?BB>???@<@<@@@9@@A?AAABBB?>>>@AA===AABBBBB?88/9<///<7;6<5==?===??
@ATNG8:02590:00649
GATGGTAGTGCGTGAGAGAGAGACCCAGAAGATCAGGAACTCTAGAAGAATTCATGATTTTAACACGAGAGTAAAACGTAAAAGAAGGTTTTACAAGACTCACGTTAACAATATTGCAGCAGTACGCACACAATCGAAGCGCAGTAAGGATGGCTAGTGTAACTAGCAAGAATACCACGAAAGCAAGAAAAAGAAGTACGCTATTAACTATTAACGTACCTGTCTCTTCCGAAACGAATGAGTACGAGAGAGCACACGTGTGCTACCATCGTTCCTTCTGAGTCT
+
>>>B:B?;66>>C@FFCCCCCBBBC=CDDACBAB?>4:8<<<BB@:<@B?B?@:722255*54885555552222&22339:.:;6;1888+73;=??>>38355054886A;;7;;;:CCE;=;BBCBBBH@CA@@=@>AAAAAA=A>B::48???B==C=@@BB=B>A@>@<95:6557....(.99;;+;;3<8:9>>><>;>=BAAA=C=>>BBB?AAAA@@A=A?ABC>BBB>??EBDCBCA=788===>>;;;D:66///7===AA9=:=:>>><9779
@ATNG8:02547:00705
GATGGTAGGCGTGTGAGAGTCTGCCCAGAAGATCAGGAACTCTAGAAGAATTCAGATTTTTAACACGAGAGTAAACGTAAAAAGAAGGTTTTACAAGACTCACGTTAACAATATTGCAGCAGTACGCACACAATCGAAGCGCAGTAAGGATGGCTAGTGTAACTAGCAAAATACCACGAAAGCAAGAAAAAGAAGTACGCTATTAACTATTAACGTACCTGTCTCTTCCGAAACGAATGAGTACAGAGAGTACGATATGTCTACCATCGTTCCTTCTGAGTCT
+
5<=?@BBB@CCGCFBBBCCCBBCBB7BCC?CDBBAC@C@CGCCAAA?AA>A>ADBBBCCD3D@BBBBBBCAAAB:<<88888(8=9=0888&259.588=>>?@@<C=CC<>;:6;>A;:;>??>>>>@@@A:>=660///:;<<B=B=A>>7;;??>A>=8=A;;;;FC;E@@:=:<>>,///79:999,<<8<?A>776AD<A<A>??=A=B>>>@=A;;;???<@<@AA7=BE@BBBBBCCBBBBBBCBBBBBA@AB>@@@>@?9//)/)/)///<=;;;
@ATNG8:02547:00719
GATGGTAGTATCTGTCTACGAGAGCCAGAAGATCAGGAACTCTAGAAGAATTCAGATTTTTAACACGAGAGTAAACGTAAAAAGAAGGTTTTACAAGACTCACGTTAACAATATTGCAGCAGTACGCACACAATCGAAGCGCAGTAAGGATGGCTAGTGTAACTAGCAAGAATACCACGAAAGCAAGAAAAAGAAGTACGCTATTAACTATTAACGTACCTGTCTCTTCCGAAACGAATGAGTACTACTCTCAGAGACACACTACCATCGTTCCTTCTGAGTCT
+
CCBB>B?@BBBB966=@@>BBBCBB?BBD@A@::9949=AABBBCC@88185;;;@BBBB*80857;<=<AAAC98<CDDGC5CB?B>BBB7AB@<ACBBB@@@?;?=AA=ABB=???ABBDCDDCCCBCBB@A=@@:000@@@@B?B@B@@=??CC?>@C>AAC???>AB?@?;19/;<<1///)/9>>>+9907.////5<?;A;A;;;<A7::A??;>>==?==6939AC<@AD>987BB>>:?BBA@A??==>??A@?@@@=>>>88188=7===>>>>>
@ATNG8:02550:00731
GATGGTAGCGAGCGAGTGTGTATACCAGAAGATCAGGAACTCTAGAAGAATTCAGATTTTTAACACGAGAGTAAACGTAAAAAGAAGGTTTTACAAGACTCACGTTAACAATATTGCAGCAGTACGCACACAATCGAAGCGCAGTAAGGATGGCTAGTGTAACTAGCAAGAATACCACGAAAGCATGAAAAAGAAGTACGCTATTAACTATTAACGTATCTGTCTCTTCCGAAACGAATGAGTACGATGAGAGAGCTCTCTCTACCATCGTTCCTTCTGAGTCT
+
ACBB>B====CCBBBCECCCBECBB?AAA@CBBB??=?=@ABBBBB>@@?D?A@CCCCCC5DACBBBDDDDDCC9??:9:::*:===5959&4B>:>BBABCCCF=?=@B?BCC?CBBBCCCCBBBCEDCCB@CCBB@BB@?==883;=@@@=@CBBBCBC@CBBABB?CD?A9849?A@A9<78888888(/:6:///88;=><>=@@@C=A=AAC@@?CBBBAAA=?<?AA:ACC?CBBBABBBC>>>A=>:;:BBAAA>>>@9==>@A<A<A<?@@?????
@ATNG8:02554:00690
GATGGTAGGCACTGCGCACACATCCCAGAAGATCAGGAACTCTAGAAGAATTCAGATTTTTAACACGAGAGTAAACGTAAAAGAAGGTTTACAAGACTCACGTTAACAATATTGCAGCAGTACGCACACAATCGAAGCGCAGTAAGGATGGCTAGTGTAACTAGCAAGAATACCACGAAAGCAAGAAAAAGAAGTACGCTATTAACTATTAACGTACCTGTCTCTTCCGAAACGAATGAGTACGAGAGAGCACACGTGTCTACCATCGTTCCTTCTGAGTCT
+
/:::3=<=49666==<<;;;@?@A?7==>:=;;;<=8=066::;9:49?9@9=<=88787$739:;:::B<@@B9@@BBBB9<C;B.:9.5557;656;:;;;8@>@B>ABB?BBBBCCCCC@A?BBB??<?CBC?BCCCBBBB?B?BAA>BCCCEB>?<>>>>BB?BB?===;?::=C98557;ABAA/AD=?:;;AA=<=:>;@>>><@=ADAAB@BBCA@=?9=7<@C>BBB?AAAAA==;;;;;;;@@B@@@B@888>>:=88/<7;)/)//:66/88
@ATNG8:02560:00710
GATGGTAGCGCGACGAGCGTAGACCCAGAAGATCAGGAACTCTAGAAGAATTCAGATTTTTAACACGAGAGTAAACGTAAAAGAAGGTTTTACAAGACTCACGTTAACAATATTGCAGCAGTACGCACACAATCGAAGCGCAGTAAGGATGGCTAGTGTAACTAGCAAGAATACCACGAAAGCAAGAAAAAGAAGTACGCTATTAACTATTAACGTACCTGTCTCTTCCGAAACGAATGAGTACGTGTGCGACGTGTCTCCTACCATCGTTCCTTCTGAGTCT
+
5====CCCC>CCCCCCCECCBBCDC>CCC@CBBB??=??AAFAABD@CC<><?AA==>>>/?=C????BB==>=4<=;;;;*;A;<2555&5>>9@A=BBBBBC@B@BB?BCC?BBBBCCCCBBBCCCBAA@BBAC=BBDCBBAA>A?BBB?BCBCCCCC?CAAAAA=@@>=;;4:::9:1552056666(/939///==BAA<A=???A7;7;@BAA@BBBA@BA5:9:CD>CBD?BBBBB>>>>A>>>@@???AA@@@=???<B@@?C?C?B?BBBBB?>@
@ATNG8:02566:00720
GATGGTAGTGTGTCTCTGAGAGTAGTACTCATTCGTTTCGGAAGAGACAGGTACGTTAATAGTTAATAGCGTACTTCTTTTTCTTGCTTTCGTGGTATTCTTGCTAGTTACACTAGCCATCCTTACTGCGCTTCGATTGTGTGCGTACTGCTGCAATATTGTTAACGTGAGTCTTGTAAAACCTTCTTTTTACGTTTACTCTCGTGTTAAAATCTGAATTCTTCTAGAGTTCCTGATCTTCTGGGTCTCTCTCTCACGCACTACCATCGTTCCTTCTGAGTCT
+
::9>6;<?>AA<==<====>>><<<BBBB=BC=@@<<599.47??ACCCEADBBBC@A>BDBB@C@BBBCB@@?C?@AA@A09925:<>6??;9295949;.59:@:?<@EDC@@@A,00=;<6AABBBBB=8A@??;@>9949999995<444;4::<8<<8=6:>@@999@C><;DDD9A4;499999$9=999,::99?;999;.444&44455.57=?<:>>9/07)/)/>;;;?6B=>G>CABABCCC;;;;BA@BCCD?@<<..*.*.)..--7;<;
@ATNG8:02569:00691
GATGGTAGCACGAGTCACTCATATCCAGAAGATCAGGAACTCTAGAAGAATTCAGATTTTTAACACGAGAGTAAACGTAAAAGAAGGTTTACAAGACTCACGTTAACAATATTGCAGCAGTACGCACACAATCGAAGCGCAGTAAGGATGGCTAGTGTAACTAGCAAGAATACCACGAAAGCAAGAAAAAGAAGTACGCTATTAACTATTAACGTACCTGTCTCTTCCGAAACGAATGAGTACGATGAGATCTCGTGTGCTACCATCGTTCCTTCTGAGTCT
+
CBBBACCCBCDC><<<;;;=@;;;;4956169@?9:4939889;;;7<=27.3>?98787$31777333::==<1339555&5<6:)//)///)/9:9:<<550358948=>6<=//0AAC@CBB;;;BB?BBBB@D@??BBBB5;6;==:=??AA><?797CBBB?BB@B@@;>=<;A79::7;:DDD.>>;><=>=>=@A;><>>@@<@;>?A@@;?@@@:99>?;AAB;A9979BDAAA>>==A@>>>@@@@B@>:::>A8==?>>:>:>8888??===
@ATNG8:02569:00726
GATGGTAGAGAGACTGTAGCGCACCCAGAAGATCAGGAACTCTAGAAGAATTCAAGATTTTTAACAACGAGAGTTAAACGTTAAAAAGAAGGTTTTATCAAGACTCTACGTTACAATATTCAGCAGTACGCACACAATCGAAGCGCAGTAAGGATGGCTAGTGTAACTAGCAAGAATACCACGAAAGCAAGAAAAAAGAAGTACGCTATTAACTATTAACGTACCTGTCTCTTCCGAAACGAATGAGTACTGCGTCTCACTCTCGCCTACCATCGTTCCTTCTGAGTCTATACTACC
+
45<<5;;;;B@B?;55/://////:19/4.333889791733333;17717,33,.33666'6(..(..35555/57.725.5555$5;588==9,----(----/44433-333-33949335<;;;<555;;==7===?58<:98;794<4=;828=98=98;1555667075////(/.677/8882555555#--0----9796705059::6:696;43-3333998494:996=88288=::<9===8??>BB;@<=@;;8=:9473334484:7<<;;65-*******50
@ATNG8:02572:00712
GATGGTAGCACGAGTCACTCATATCCAGAAGATCAGGAACTCTAGAAGAATTCAGATTTTTAACACGAGAGTAAACGTAAAAAGAAGGTTTTACAAGACTCACGTTACAATATTGCAGCAGTACGCACACAATCGAAGCGCAGTAAGGATGGCTAGTGTAACTAGCAAGAATACCACGAAAGCAAGAAAAAGAAGTACGCTATTAACTATTAACGTACCTGTCTCTTCCGAAACGAATGAGTACCTCTCAGACGCTCGTCCTACCATCGTTCCTTCTGAGTCT
+
4;<=?CCECCCCDCCCCABBCCCCC@CDIACCBB@@=@?BBBBBBF@AA>A?A@@99999(:<ABBBCCCC??>5<?:;;;;*;==@5555'5<<9====<@><A?BBC@DBB=?@BBBDCCCCCBBBCCD?BBBD?BBBBBBBB?B?CBB?BBBBBBBD?AA@ABA?CC?A==7;;>=A49884;>>>>/<<7<///;:?@@<@=A???;?<AABBB@BBCBAC@3939@@;ABB?BBBBBBA=>>>>>>A>>>AAABB;A??;?@@?B@B>B?BBAAAAA@
@ATNG8:02574:00692
GATGGTAGAGAGACTGTAGCGCACCCAGAAGATCAGGAACTCTAGAAGAATTCAGATTTTTAACACGAGAGTAAACGTAAAAAGAAGGTTTACAAGACTCACGTTAACAATATTGCAGCAGTACGCACACAATCGAAGCGCAGTAAGGATGGCTAGTGTAACTAGCAAGAATACCACGAAAGCAAGAAAAAGAAGTACGCTATTAACTATTAACGTACCTGTCTCTTCCGAAACGAATGAGTACCTCTCAGACGCTCGTCCTACCATCGTTCCTTCTGAGTCT
+
;<<@?BCBAABAA@BDCCDCBBBBB=BBB@CBB@?@>@=A??@BBD@BB@B???;;;;;;+::>?>AAABB>>>4<=;;;;;';<<<555)5<<7;;;;><<<B?B?BB?ABB>BCDCDBCCBBBBBBCCC@CBCC?CAABBBBB?A?A@?=?BBBBCDD@ABBBBB?BC@B>>:><::;19;96<?AAB/=@9=///==C==:=<>>>D<@<@CBBB?BABAABB?B?BCD=AAC>ABCCBB@=>>>@@@AAB@@@@AB<>>>=@???B?B?B?BBBBB999
@ATNG8:02587:00705
GATGGTAGCGAGCGAGTGTGTATACCAGAAGATCAGGAACTCTAGAAGAATTCAGATTTTAACACGAGAGTAAACGTAAAAGAAGGTTTACAAGACTCACGTTAACAATATTGCAGCAGTACGCACACAATCGAAGCGCAGTAAGGATGGCTAGTGTAACTAGCAAGAATACCACGAAAGCAAGAAAAAGAAGTACGCTATTAACTATTAACGTACCTGTCTCTTCCGAAACGAATGAGTACCTCTCAGACGCTCGTCCTACCATCGTTCCTTCTGAGTCT
+
@@<<5;;=666>?556;;;<<<<?;7;<@<AB@@9:498=>@@BBC?BB?C?<;A;;;;.:9??>?CBA@9<<0;@;:::69B=B2;9.49<5955588945258::7=@?6::>=@ABBBCDCBABCEADEAA>@BB???>>9>=A;;7:ABBCBBD?B???DC@CC?A@A@ABBCA;=8918DDED/@@9=///@=><=:=;>?>A:=:>?BBB?BB@A@BB@C=@AB89:B?CBBABBB@BBB???=>@@@B@>?;;;;;@@@@C?A>A?CAABB:9:
@ATNG8:02542:00761
GATGGTAGTGTCAGTGCGCGTGTCCAGAAGATCAGGAACTCTAGAAGAATTCAGATTTTTAACACGAGAGTAAACGTAAAAAGAAGGTTTTACAAGACTCACGTTAACAATATTGCAGCAGTACGCACACAATCGAAGCGCAGTAAGGATGGCTAGTGTAACTAGCAAGAATACCACGAAAGCAAGAAAAAGAAGTACGCTATTAACTATTAACGTACCTGTCTCTTCCGAAACGAATGAGTACTGTATCTATGTGTGCGCTACCATCGTTCCTTCTGAGTCT
+
BB@@;ABBECCCBDCCDDBB@@AA>ACEAFCCC@?<?8::BBEBC?BC=A<??@?@@AA2=>???DB@@???C;B@DCCCC5CE?C6;;;6;AB@BBBB@AA9979@CC@CCD?AABBCCEFA@@CBDCBB?BBAA=AA@@@@:94;>A@A?BBBBBAAC?BBCCBB?BB>>;;6;>AAD8;;<<>EDDC/AA<A877CBD==:=:>>??<?<@AAAA>@C:::AA:?;?BB=BBB?BCCCBB??B:::?::::===?@>>>@@<@B@=<7=18188;:;;<=
@ATNG8:02549:00743
GATGGTAGTGTGTCTCTGAGAGTAGTACTCATTCGTTTCGGAAGAGACAGGTACGTTAATAGTTAATAGCGTACTTCTTTTTCTTGCTTTCGTGGTATTCTTGCTAGTTACACTAGCCATCCTTACTGCGCTTCGATTGTGTGCGTACTGCTGCAATATTGTTAACGTGAGTCTTGTAAAACCTTCTTTTTACGTTTACTCTCGTGTTAAAAATCTGAATTCTTCTAGAGTTCCTGATCTTCTGGACGACGCGCACTGACACTACCATCGTTCCTTCTGAGTCT
+
BCBB@CCBBBBBDEDCBBCCCCBBBBB@@@CC>BBBB:?@=??CCCCCCC@CBBBB@C?CCCC?B?BCCC@@@CC?>>>>>0@B?CBBG?CCBB>BBB>BC?@@@CCCBBBBDCCBB@BBB?B@CCCBBBBF@CC9969>>>@@BBCDDDC???B>AAC?CC?C>AABBBBCCC@B@@@@7>;A9:::::*;BBCC>BBCCJCCBBB=@@@@1@BCFD@B?BC@CCCBBBB>@<@?AAAB?BBCBECBBABBCBBBBCCCBCCCC@CCCCC7:5:;?@@?BAA@
@ATNG8:02554:00744
GATGGTAGCTCGCTGATGATATCTCCAGAAGATCAGGAACTCTAGAAGAATTCAGATTTTTAACACGAGAGTAAACGTAAAAAGAAGGTTTTACAAGACTCACGTTAACAATATTGCAGCAGTACGCACACAATCGAAGCGCAGTAAGGATGGCTAGTGTAACTAGCAAGAATACCACGAAAGCAAGAAAAAGAAGTACGCTATTAACTATTAACGTACCTGTCTCTTCCGAAACGAATGAGTACACATCGTCGTGTCGTGCTACCATCGTTCCTTCTGATTCT
+
5<<<5<<=;566;;<<=;;;?;;;=9==>9;;:987-71387888=6;=4<57;;87787$2.55586699::<39959555$5:7<2555&5<;85556::;>=:=9==9;A@@BBBBCCHCCCCCCBCBB@B????@=<?>>8<6>;A:935;;;<===7<;;;=;6771/..233377,55505====*:>4;7;9>999>5865=:::><??AAA=?=8844359378818;<6?@@BB@=@@>:859=<::>::8889;;4<<89:17,2+28855,55
@ATNG8:02561:00748
GATGGTAGCTCGCTGATGATATCTCCAGAAGATCAGGAACTCTAGAAGAATTCAGATTTTTAACACGAGAGTAAACGTAAAAAGAAGGTTTTACAAGACTCACGTTAACAATATTGCAGCAGTACGCACACAATCGAAGCGCAGTAAGGATGGCTAGTGTAACTATCAAGAATACCACGAAAGCAAGAAAAAAGAAGTACGCTATTAACTATTAACGTACCTGTCTCTTCCGAAACGAATGAGTACACATCGTCGTGTCGTGCTACCATCGTTCCTTCTGAGTCT
+
6=@?8==:66;;;;;<>=566;::<7;<;7<>ABBB=A689=777>5:A7B7=AA?<<=<*9-55555589777/66<::>>'59.55;<<0<<<8=655<;;;=89233-339,339:<;;<>>>BA@A@A=A@AA=A@?;=@00,0;@@B@C998B=<@>?>>><>9<===98///;<<099A79:::98$5733/./89;7757;;>DD3?<?AB9968A?@@@C=>6<<@9@AB;>>BBBBAA>>>@@@CAAABBB:::@9949A@@?;?8=5:::==;66
@ATNG8:02561:00775
GATGGTAGTATCTGTTACGAGAGCCAGAAGATCAGGAACTCTAGAAGAATTCAGATTTTTAACACGAGAGTAAACGTAAAAAGAAGGTTTTACAAGACTCACGTTAACAATATTGCAGCAGTACGCACACAATCGAAGCGCAGTAAGGATGGCTAGTGTAACTAGCAAGAATACCACGAAAGCAAGAAAAAGAAGTACGACTATTAACTATTAACGTACCTGTCTCTTCCGAAACGAATGAGTACTATAGACTATCTGAGACTACCATCGTTCCTTCTGAGTCT
+
/9996:::<<666<<7;;;<=AAB:BB<7??>;;;5<133778894994=8==565::;(7179622266999.6622222$22+2-222&25525222668893777>:;=>=@=>>;;;>==>===>??;?A==:>A@==>;;7;;>>?<?;;<BACD;??B???=@@;@AA=:::AC:>:9488888(7818=:9///==@9C<C>>>=D<A@;:;;??>>>>><?<?BB7;;;=><<:///;;;;=A======;;;AA>>>;>>>==8=;?:>>;:;@@?
@ATNG8:02570:00784
GATGGTAGGACGAGCGTCTGAGATGTACTCATTCGTTTCGGAAGAGACAGGTACGTTAATAGTTAATAGCGTACTTCTTTTTCTTGCTTTCGTGGTATTCTTGCTAGTTACACTAGCCATCCTTACTGCGCTTCGATTGTGTGCGTACTGCTGCAATATTGTTAACGTGAGTCTTGTAAAACCTTCTTTTTACGTTTACTCTCGTGTTAAAAATCTGAATTCTTCTAGAGTTCCTGATCTTCTGGGTGGCTACAGTCTCTCACATCGTTCCTTCTGAGTCT
+
AACB=BBD?BABCCCC@;;@?>;695=<<==>:CAAA>CC@C@CCBBBCC@AABCB@BADAAC?D@DBAA?@>@@=@@AAB1???BBBB=BBDB@CDD@CD@BBCCDJABBBBBEBB?BCC?C?BBBCCCBB?BBCC@CBBACBBCBBBBBBBBC@AAA>AC@C?BBCBBBCCC@B@@@@3A=A;;;;;;*;CDDJ=BBBCEDFCCB@CCDC5BBBCD@D?BB@BBBCBBB?C?BBBBBB=A?AA>AC@DCBACCCC@AACCABACBB?B?C?BBBBB>>:
@ATNG8:02571:00746
GATGGTAGCTCTGCTCTGACTCTCGTACTCATTCGTTTCGGAAGAGACAGGTACGTTAATAGTTAATAGCGTACTTCTTTTTCTTGCTTTCGTGGTATTCTTGCTAGTTACACTAGCCATCCTTACTGCGCTTCGATTGTGTGCGTACTGCTGCAATATTGTTAACGTGAGTCTTGTAAAACCTTCTTTTTACGTTTACTCTCGTGTTAAAAATCTGAATTCTTCTAGAGTTCCTGATCTTCTGGCGCTCTGTCACGTCTGCTCCATCGTTCCTTCTGAGTCT
+
BCBC?BCCAA<?GBBABDCC?A@BBCCCBBA?=?CBE>DE?B?@?@B;BC@CBB@?<??996>9@@BBBBB@?;@<<@CCC3BB?BCCF?BBCB=@@A>@A<@@CCBC@CDCDDBBB?CCB?B@BDBC@AAB@CCCC>BBBBCBAACBBAAABBC=AAA?BB?B?BBCAABGDFACCCCC:C?B>AA@@@0@CCCI>DBACDDB@??5;;;;*<BBBB@B@CC@BBDAA??<?=ACCBBC9:9CAAAADDBBBBDFCBBBAABA?BBBBA=@;?:??@@????
@ATNG8:02580:00743
GATGGTAGTGTCAGTGCGCGTCGTCCAGAAGATCAGGAACTCTAGAAGGATTCAGATTTTTAACACGAGAGTAAACGTAAAAAGAAGGTTTTACAAGACTCACGTTAACAATATTGCAGCAGTACGCACACAATCGAAGCGCAGTAAGGATGGCTAGTTTAACTAGCAAGAATACCACGAAAGCAAGAAAAAGAAGTACGCTATTAACTATTAACGTACCTGTCTCTTCCGAAACGAATGAGTTCGTGTGACGTACGTGAGCTACCATCGTTCCTTCTGAGTCT
+
@@<>:=A;<<A;ABKA?@CC?;;==8;AC?BCCCCB@D=??BBBBD@C?BB>A@@@@@@A2A?@B>B>?AACDH;=>;;;;;*;B>B5;;;*9@?=@@;?>>CBB>B?BC?CCC?AABBCBBBBBBBBBCCCABBBB?BBBBAB??9@?A::8:AABCC>B?BBBBDB?BC?BAB?BCBAA==;;5;>=<=/=><@AAAA>>BB?B?BBCC?B>AABBB?B>:::::;?<?BD;ABB@BCCBB?BBCBA;;;@@@@A@@@@@>=>8=====:>7;7;BBBB<:;
@ATNG8:02580:00769
GATGGTAGCGCACACATAGATACAGTACTCATTCGTTTCGGAAGAGACAGGTACGTTAATAGTTAATAGCGTACTTCTTTTTCTTGCTTTCGTGGTATTTTGCTAGTTACACTAGCCATCCTTACTGCGCTTCGATTGTGTGCGTACTGCTGCAATATTGTTAACGTGAGTCTTGTAAAACCTTCTTTTTACGTTTACTCTCGTGTTAAAAAATCTGAATTCTTCTAGAGTTCCTGATCTTCTGGATAGCGACGCGATATACTACCATCGTTCCTTCTGAGTCT
+
BBCB?BBBBBCAAACBCBCCCBCBBDAAABBB?@;;<0;A?B>CCCBBAB?ABBCC?C?BBBB?C@BCBBAAABA<??@@?.@@=AADD>BBCC@DJCCC;=;CCGG@@@@CBCBA?BCD<@<=BBB788D?A??D=C:::;;AACBCBBA?@?=BAA@BCAC?CCBBBCCCC@CCCCC9?9>459955$5<99;4;9<<955544.44444#44<;;3:544.4:800/;4:4:;=A?;557@7@<@?ABB@@@ABAAABCA::6:???@=?;@;@??AABBB
@ATNG8:02581:00744
GATGGTAGTGCGTGAGAGAGAGACCCAGAAGATCAGGAACTCTAGAAGAATTCAGATTTTTAACACGAGAGTAAACGTAAAAAGAATGTTTTACAAGACTCACGTTAACAATATTGCAGCAGTACGCACACAATCGAAGCGCAGTAAGGATGGCTAGTGTAACTAGCAAGAATACCACGAAAGCAAGAAAAAGAAGTACGCTATTAACTATTAACGTACCTGTCTCTTCCGAAACGAATGAGTACACACTCTCATATGACACTACCATCGTTCCTTCTGAGTCT
+
49<=?CCCFDGDBBBCCCDCCCBBB=BCC?CABA:98:=??BCBBB?BB@B@BB>AAEEE.=5;<999:>=@@@7@B@@@@@1@B@@@G?F2CCCA@A@@BCCCC@B@BB?BBB>BBBBBCCCDDDDBBACC@DDDC>@ABBAABB?B?B@@>ABBBBCCC?CBCAAA?BA>>>>9=<:::/88619::::)3:5////98;8>;><@AAA8;8;AEDC@CFAAAAA?A?ADF>AAA@CBBBBBAAA@@@@@>>>@;?@CBBCBB?BCCCC?C?B?BAA@A:99
@ATNG8:02582:00777
GATGGTAGTGCTTGAGAGAGAGACCCAGAAGACAGGAACTCTAGAAGAATTCAGATTTTTAACACGAGAGTAAACGTAAAAAGAAGGTTTTACAAGACTCACGTTAACAATATTGCAGCAGTACGCACACAATCGAAGCGCAGTAAGGATGGCTAGTGTAACTAGCAAGAATACCACGAAAGCAAGAAAAAGAGTACGCTATTAACTATTAACGTACCTGTCTCTTCCGAAACGAATGAGTACGAGAGATCACACGTGTGCTACCATCGTTCCTTCTGAGTCT
+
BBBA8@CBC;9:@CDCBCDDEC::;7:CC@DCCCC@C<@@CFCCB?BC@C@BB>>>EDE3B?BCBBBBBBB>>4>>88888'88474555*56A8<;<;A@@@A<A<AA<>>=;@@AAAAA?><?AAAAAA9AAAA9=<><>@@D<><@?>=?@@@>AA?;AAAAAA<<<:>ED=:;:AA:<:83/////(///;78;A<==:=:=AAA;@;>>>>>;A>===>>;A<?>>7>??;@@??>>>@@@@CB===???AAA;;:A@@<@BA>>:>;@;@AAA@@??
@ATNG8:02544:00832
GATGGTAGTATCTGTCTACGAGTGCCAGAAGATCAGGAACTCTAGAAGAATTCAGATTTTTAACACGAGAGTAAACGTAAAAAGAAGGTTTTACAAGACTCACGTTAACAATATTGCAGCAGTACGCACACAATCGAAGCGCAGTAAGGATGGCTAGTGTAACTAGCAAGAATACCACGAAAGCAAGGAAAAGAAGTACGCTATTAACTATTAACGTACCTGTCTCTTCCGAAACGAATGAGTACGTGTGACGTACGTGAGCTACCATCGTTCCTTCTGAGTCT
+
9:;;8A=@BB<66>===>>BBBAA?>B@A=@B:98=08/7;>888=><<8=:888:;;;;+;<A@??BAAA;;;1;=ABCBB2BC>B5<;;*9A?=BBBBCCFBB?B@BB?BBC>BB@@BDCCBBBDCCCBA=AAAC>B@@AA@BB=@?A@@>ABBBCACC?CAAACC?CC?>::8<<===1;;;8=9>>>5?B<A;;;A@@??<?<?@@A9<9=>A@C?A@@@@@@:?<?CC>BBB?ABABBCCB===@BBCAAACCBBBBBBA=@=<::493:9====8888
@ATNG8:02548:00790
GATGGTAGTGTCATATGAGAGTGTGTACTCATTCGTTTCGGAAGAGACAGGTACGTTAATAGTTAATAGCGTACTTCTTTTTCTTGCTTTCGTGGTATTCTTGCTAGCTACACTAGCCATCCTTACTGCGCTTCGATTGTGTGCGTACTGCTGCAATATTGTTAACGTGAGTCTTGTAAAACCTTCTTTTACGTTTACTCTCGTGTTAAAAATCTGAATTCTTCTAGAGTTCCTGATCTTCTGGGTCTCTCTCTCACGCACTACCATCGTTCCTTCTGAGTCT
+
@;55.55566;;CAA@BCCCCDBBBDBABA9;2;::9)596;:@FCBBBC@BBBA@=@?CCCC?C?BBBBCCA??9==<=<.=A=AABA=BCCC@BCBACC@CBDCDCCCCBBBBBB>B@@>@>BCBBBBAA?@BBA=BBB;;;BBBCD@@@BBB@DCC?BB@C@BBBCDCCBB?A@???3@=@=;;;;.;B@@@;AABBBCCAA@?AAAA0;;;AB@C@CD@BBBC;;;5;5;?AABB>AACC>CGECCCBCCBBBDBB@@@B?BBACB?A9:6:@>==999
@ATNG8:02550:00821
GATGGTAGTATCTGCACACTCTGTCCAGAAGATCAGGAACTCTAGAAGAATTCAGATTTTTAACACGAGAGTAAACGTAAAAAGAAGGTTTTACAAGACTCACGTTAACAATATTGCAGCAGTACCACACAATCGAAGCGCAGTAAGGATGGCTAGTGTAACTAGCAAGAATACCACGAAAGCAAGAAAAAGAAGTACGCTATTAACTATTAACGTACCTGTCTCTTCCGAAACGAATGAGTACGAGAGAGCACACGTGTCTACCATCGTTCCTTCTGAGTCT
+
5:9;7<<<@@:559;556::;:<<A9ABC@BBCBAA<?;??A???C?CC@C????A@@@A2>;>>=<>=@>AAA9??CDCCC5BB?C7:::49<=9666;<;<<<8;=@A=@BB<??BBBCCCCD@CCBBA?CCCB>BBBBBBBB?B@CB@>ABCCAAAD>BAABBB>B?9>?A<AAAFD9=9958>>>?/;;5:>ACCCCBE?B>AACC?C>@=>>>;>><>8:::><AAA9ABB?BBBBBBBBCA>=>>=@>=>=<<?>?AA;@@A=>9<9<8=>=AC@@@
@ATNG8:02556:00794
GATTAGCGCACACATAGATACAGTACTCATTCGTTTCGGAAGAGACAGGTACGTTAATAGTTAATAGCGTACTTCTTTTTCTTGCTTTCGTGGTATTCTTGCTAGTTACACTAGCCATCCTTACTGCGCTTCGATTGTGTGCGTACTGCTGCAATATTGTTAACGTGAGTCTTGTAAAACCTTCTTTTTACGTTTTCTCTCGTGTTAAAAATCTGAATTCTTCTAGAGTTCCTGATCTTCTGGACGACGCGCACTGACACTACCATCGTTCCTTCTGAGTCT
+
?9:29C@@CBBBCBCCCBCCCCBBBBAA@@<@@@@;AB>BABBBBA<<<GC>BA>A>ABDC@C=AACCBBAA@>:9:99)9@?CCCD>CCCCACCB=AB8;;CDDH@CCCDDC@A=@BB=@>ADDBBB@@=@BAB@BBC@@ABBAAABB@??D@EBB?BDAD?CCC;;;CBB?B@@AA3A=A=;;<;;*;A;;;;.::@@@>@@?29999':@@B<>=6::8;?>@A@A>B??>>DCB?BBDACCBB;;;CBBAABBBCCCCC?B@??@=@=@=???@C:::
@ATNG8:02559:00799
GATGGTAGAGTATCATGTGTATCTCCAGAGATCAGGAACTCTAGAAGAATTCAGATTTTAACACGAGAGTAAACGTAAAAGAAGGTTTTACAAGACTCACGTTAACAATATTGCAGCAGTACGCACACAATCGAAGCGCAGTAAGGATGGCTAGTGTAACTAGCAAGAATACCACGAAAGCAAGAAAAAGAAGTACGCTATTAACTATTAACGTACCTGTCTCTTCCGAAACGAATGAGTACACACTCTCATATGACACTACCATCGTTCCTTCTGAGTCT
+
5==<8==<<;;;>;;;?>>=<555:4:===;AA@@;@699;;>>C>BB7<4:AA;<9;*9<@@=BBABB@@@9@AABBB8@B9@4;;;&79;685547;<77.36::6A<<4<<99BCBCAABBBCBCC@CCCC?BBA@@???<B?A@@>?CCCBBBB?BBBBBB?CB?AA@;:;;;9.9::5:>BBC/@@<@888AA?>><@<??@D;>;?CB;;8;C;;;@@?A?ABC>AAA?@?@BAAAEBBBBBA888>?BCCCCBBBAD9:9@=@8?;?;@>@000
@ATNG8:02577:00837
GATGGTAGCTCTGCTTGACTCTCGTATTCATTCGTTTCGGAAGAGACAGGTACGTTAATAGTTAATAGCGTACTTCTTTTTCTTGCTTTCGTGGTATTCTTGCTAGTTACACTGCCATCCTTACTGCGCTTCGATTGTGTGCGTACTGCTGCAATATTGTTAACGTGAGTCTTGTAAAACCTTCTTTTTACGTTTACTCTCGTGTTAAAAATCTGAATTCTTCTGAGTTCCTGATCTTCTGGGTCTACGCTCGTCGCGCTACCATCGTTCCTTCTGAGTCT
+
@A@B=ABBCC>?BCCACIDCBBBCCCC?CAA?AAAA<AB?B?BBCCCCC=A@BCC@C>AAAA?C?BBBBBB@;;577777':?=@ABB:ABBC?BBB>A@:>=BBCC?AA>@>>><A>>9>:>>>577AA<AAAA<@@@A=;<AAAAA@@@AA=>>>9>A;A;=>>>>;;;>9?AAFD5>7:7:AAAA.?A>>>9?;:;@A<;;:)////(//:8;3;55815AABCC<><>?;;;>:>@@@:>>>A@@>>>>@=>=AAACC:AA??@:>:==@?@A>888
@ATNG8:02542:00847
GATGGTAGATACTCGCTGATACACCCAGAAGATCAGGAACTCTAGAAGAATTCAGATTTTTAACACGAGAGTAAACGTAAAAGAAGGTTTTACAAGACTCACGTTAACAATATTGCAGCAGTACGCACACAATCGAAGCGCAGTAAGGATGGCTAGTGTAACTAGCAAGAATACCACGAAAGCAAGAAAAAGAAGTACGCTATTAACTATTAACCGTACCTGTCTCTTCCGAAACGAATGAGTACTATAGACTATCTGAGACTACCATCGTTCCTTCTGAGTCT
+
94;<066?BCA@965779/////;;5:==9;AAC??<?=AABBA@@=9815997755555'5,229::9776;8(22;;;;.5A.:.999&555.5544<;:66)-(--(--9188=>@>@?>>BCCCBBC@BCBB?B:99BBAA>=;@00-0>==?/47?BB??:>8=;9?@=69;><<39882:AAAA/68087888<<:<;;48755/6)/(/<<>:;:899BC@C6@BA9>7808?>898AA>=>@::;??999BAAA???>BB????B?B?A@?@9899
@ATNG8:02554:00865
GATGGTAGGCGACATACATACGCGCCAGAAGATCAGGAACTCTAGAAGAATTCAGATTTTTAACACGAGAGTAAACGTAAAAAGAAGGTTTTACAAGACTCACGTTAACAATATTGCAGCAGTACGCACACAATCGAAGCGCAGTAAGGATGGCTAGTGTAACTAGCAAGAATACCACGAAAGCAAGAAAAAGAAGTACGCTATTAACTATTAACGTACCTGTCTCTTCCGAAACGAATGAGTACTATGTAGAGCTCTATACTAATCGTTCCTTCTGAGTCT
+
AABC>BB?9>>C?BBBBCBBABDDC@CDC@DBBA::6:=AABBDDD?BB?C?A??::;:;*;>BCFGDEDCBBB9AA;;;;;(;<994444&4<<8;665<;<:@=@=AA=ABB@BBDBBBCCCCCCCCCBB?BCCC?CBBBBAAA?B?BBB@BCCBBBBC@BAAABB?BB?A>>;?@@==4;;;8=@@@A/@A<@988BCB??=@<??@B:=:=>@@@?BAAAA@@=A=ABC>BBB@CBBAAABAAA=@@@BA=>>=@>>>?B=>>>CAC@C?BAA??999
@ATNG8:02557:00875
GATGTAGGCGACATACATACGCGCCAGAAGACAGGAACTCTAGAAGAATTCAGATTTTTAACACGAGAGTAAACGTAAAAAGAAGGTTTTACAAGACTCACGTTAACAATATTGCAGCAGTACGCACACAATCGAAGCGCAGTAAGGATGGCTAGTGTAACTAGCAAGAATACCACGAAAGCAAGAAAAAGAAGTACGCTATTAACTATTAACGTACCTGTCTCTTCCGAAACGAATGAGTACTATGTAGAGCTCTATACTACCATCGTTCCTTCTGAGTCT
+
CCBBCCB@CDGCBBCCGDBBCGGC@CDC@CDBBB@B=@@BBBDDADD>A?BBBBBBBB3B>AAACBBBBBBB=>@;;;;;*;C>C5:::*9996555:=<>==9B?BB?AAA>AABBCCCCCCBCCCCBD?DCBB>BBBBA@@@<A?BAB@CCBBBCBB@BBBBCB>AA>8885;<<==7<<<;@AAAA/=@9=///==@=>:><??AF:=:>@AAA?BBBBAA@=A>ABB>BBC?CAAB??@>==AAABA??===99:@@@@=AB@@@:?:>8<<>=>:;;
@ATNG8:02557:00889
GATGGTAGCGCGACGAGCGTAGACCCAGAAGATCAGAACTCTAGAAGAATTCAGATTTTTAACACGAGAGTAAACGTAAAAAGAAGGTTTTACAAGACTCACGTTAACAATATTGCAGCAGTACGCACACAATCGAAGCGCAGTAAGGATGGCTAGTGTAACTAGCAAGAATACCACGAAAGCAAGAAAAAGAAGTACGCTATTAACTATTAACGTACCTGTCTCTTCCGAAACGAATGAGTACTATGTAGAGCTCTATACTACCATCGTTCCTTCTGAGTCT
+
@?AC=@@BB@BCBBAB@@??DCCBB<?@A?BABAA9999@@@@00*00)0:=>?88888$529:>A@@@?AAA177;;;;;(997<=<<<0<;;7;B=BBBA?A3929929@A<@AC:=;CCDCDCCB@@A>??BB@B@@@BBAC>B=@::6:AAAACBB;?>@==>?BA??88176=:;(///)/5>;>,--)////568??<?:?8<=;A7;8BBC=????CBC?A=000+000*0@>@B@;;:?=<<;>885>>AA66555/5;:::;?7<9=>=<<:;;
@ATNG8:02566:00882
GATGGTAGACATATCGTACTCTCTGTACTCATTCGTTTCGGAAGAGACAGGTACGTTAATAGTTAATAGCGTACTTCTTTTTCTTGCTTTCGTGGTATTCTTGCTAGTTACACTAGCCATCCTTACTGCGCTTCGATTTGTGTGCGTACTGCTGCAATATTGTTAATGTGAGTCTTGTAAAACCTTCTTTTTACGTTTACTCTCGTGTTAAAAATCTGAATTCTTCTAGAGTTCCTGATCTTCTGGTGTCGTCTATCATGTACTACCATCGTTCCTTCTGAGTCT
+
@<<=<C>CCEDAAA@@CA?@A@@@CBBBCBBA>ABBB>BC?B=BCCCBBB?BCD;;8<<@@AD:A5<>>AAAB??8::777)5839552'2222166926A025=@AB;A???@@AA<ACC=B=;;;>>>BB=A=988)79:99:;<=<AA?<=>>:>@A<@@;>7;BBCDDCDD?BA@A@7@@B:@@@@@.A@@AA9???999AAAA?BBBB3B???A>A?AA>>>>>>>A<A<@@A>><6<9949A@@><<=AB@@@@@>>>AB=>>>>D<@=@<>>>?@?@@
@ATNG8:02588:00862
GATGGTAGTATATCGCGTCGCTATCCAGAAGATCAGGAACTCTAGAAGAATTCAGATTTTTAACACGAGAGTAAACGTAAAAAGAAGGTTTTACAAGACTCACGTTAACAATATTGCAGCAGTACGCACACAATCGAAGCGCAGTAAGGATGGCTAGTGTAACTAGCAAGAATACCACGAAAGCAAGAAAAAGAAGTACGCTATTAACTATTAACGTACCTGTCTCTTCCGAAACGAATGAGTACATAGATATACGTATAGCTACCATCGTTCCTTCTGAGTCT
+
6=>>ABCCCCCCCDCDDCBBABCAA<@BB?@BBB;;9;?BBBCBCB?AB596:@?99:9:.8;ABCBBBBBBBA8>>;;;;;';;=<4555&5<;7<666=<<;A>A?BC?CBB?ABBDFCCBCBBCBBCBB@BBBB?BBBABBBD?C?@??;???BB???@CCBBBB?BB>A8818<<<A78865=?@AA/==9=///<<?=>:==??==:=<@@CBD?A:::AAA;@<???8?AA>ABBBBAAABB>>>AA::;;;;?@@@@B<AA@??;?8=:=?@B;;;>
@ATNG8:02548:00896
GATTTAGTGTCATATGAGGTGTGTACTCATTCGTTTCGGAAGAGACAGGTACGTTAATAGTTAATAGCGTACTTCTTTTTCTTGCTTTCGTGGTATTCTTGCTAGTTACACTAGCCATCCTTACTGCGCTTCGATTGTGTGCGTACTGCTGCAATATTGTTAACGTGAGTCTTGTAAAACCTTCTTTTTACGTTTACTCTCGTGTTAAAAATCTGAATTCTTCTAGAGTTCCTGATCTTCTGGTCTACACACTGTACTCTACCATCGTTCCTTCTGAGTCT
+
DDDD>BBBEHCCBBBCCC?BCCCBBBCCBB?BCCD>BB@B@CCCCCCD@BBCBB@C@CC@@=A@BBBBBBBGG?A@@@@);;>??@B=AA;;7;;;6;C>AABAAB@CEDCDDCC?BBD?C?CDBBCBBA?CA@A=BAAABBCCBBBBCC???9???<?C?B>AACCCBCCD>BBABB7B?B?BBBBB2BCCCI?BBDCCCDCCC@CCCC5CCBCC>@=@A=AACCCBA?C?CCCAAB@BBB@BBBCCBCCCCCCDBBBCCC@BAAAC?B?B?BAABB777
@ATNG8:02584:00905
GATGGTAGCAGACGTGACAGAGCGCCAGAAGATCAGGAACTCTAGAAGAATTCAGATTTTTAACACGAGAGTTAAACGTAAAAAGAAGGTTTTACAAGACTCACGTTAACAATATTGCAGCAGTACGCATACAATCGAAGCGCAGTAAGGATAGCTAGTGTATCTAGCAAGAATACCACGAAAGCAAGAAAAAGAAGTACGCTATTAACTATTAACGTACCCGTCTCTTCCGAAACGAATGAGTACGATGAGATCTCGTGTGCTACCATCGTTCCTTCTGAGTCT
+
;@A@;@;B@>BC=>=B@;?=ABBBA?AAB=@ABBAB>A@BBBBBBB@BB?B@@;;??CBB/B<???::9=//,/:6:/0////$5<8A8===2=C>;@BCBBACBB@B?BB?BBE?BB??AABBBCCBBBAAB@CDCC?BBBBAAAB@C?BACCCCCCBCCCBAA@BBC???9?@@:@@BCC=AA=>ABBBA/8938?>CCCCCC@D?A@BB@B?BBBBBC<AAB???=@>ABC>CDC?BBBBBBA???AAAA?A?A@;;;99?885:@ADD;>;>:==>>>@>>
@ATNG8:02542:00960
GATGGTAGTATCTGCACACTCTGTCCAGAAGATCAGGAACTCTAGAAGAATTCAGATTTTTAACACGAGAGTAAACGTAAAAAGAAGGTTTTACAAGACTCACGTTAACAATATTGCAGCAGTACGCACACAATCGAAGCACAGTAAGGATGGCTAGTGTAACTAGCAAGAATACCACGAAAGCAAGAAAAAAGAAGTACGCTATTAACTATTAACGTACCTGTCTCTTCCGAAACGAATGAGTACTGTATCTATGTGTGCGCTACCATCGTTCCTTCTGAGTCT
+
:@BC?BBBBCCIC==BBDDCBBBBC@CBC@BC@@@E?B?BDCCAAA?AA=A?BBAA@CCC1B?;>;BB@@;=<=3;5;9599$9<7=9>AA2@C?:<@@A@BB;;78<AA@AAB?CB@@@CCC;;;CBCBBC@DCBC?AADCCCDB>A>@996:A:::BBB?BBBBBB?BD?;<;=>==?>7=880888888%/6/5///99>>>;>;<=>@;A;><B?@=@CCBBBC@C=??@9???:?ABAB?@?BABBB??;>:;;;;>AA;;7;BBBB8;7;;===@@@AD
@ATNG8:02542:00964
GATGGTAGTGCGTGAGAGAGAGACCCAGAAGATCAGGAACTCTAGAAGAATTCAGATTTTTAACACGAGAGTAAACGTAAAAGAAGGTTTTACAAGACTCACGTTAACAATATTGCAGCAGTACGCACACAATCGAAGCGCAGTAAGGATGGCTAGTGTAACTAGCAAGAATACCACGAAAGCAAGAAAAAGAAGTACGCTATTAACTATTAACGTACCTGTCTCTTCCGAAACGAATGAGTACTGTATCTATGTGTGCGCTACCATCGTCCTTCTGAGTCT
+
;@@@=@;DDCGCCCCBBDBBCCCCC=CCC@BBBBBA>A999ABBBC?CC?C@CBA98666$54>;>>AA@@?AF;@>;;;;.5A;A.;;;&9<@;=>>>:?@;@>A?BB>BBB?CBBBBBBC;;;CDCCBB?A@???BABAGFBB>B?A;;6;@A=@???:>>>>@B>AA?A:939:99:.55517:;<<.<D=A;<;>>>?@=@=@AAA:=9==B@@<@@@?BBBAD=AAF>B999:??CCBBCB???A:98=@@@A@@@A??<===///5;,//=6:;;;
@ATNG8:02543:00986
GATGGTAGTGCGTGAGAGAGAGACCCAGAAGATCAGGAACTCTAGAAGAATTCAGATTTTTAACACGAGAGTAAACGTAAAAGAAGGTTTACAAGACTCACGTTAACAATATTGCAGCAGTACGCACACAATCGAAGCGCAGTAAGGATGGCTAGTGTAACTAGCAAGAATACCACGAAAGCAGAAAAAGAAGTACGCTATTAACTAATTAACGTACCTGTCTCTTCCGAAACGAATGAGTACATAGACTATCTGAGACTACCATCGTTCCTTCTGAGTCT
+
7777)//;<<9965;;==?B@@??;5<<:6>0///61659;8<<8:6::4827<622222$2388222822222'2799;;0;;8>.55)555.5554455<>:<9==455<7;888<<<<>==<<<?;:5::;;8<=<:;988(-(---(-999::=;6;:333;4882888285555.5...3333'38.5588998863835..(.(.23.55=88>:>4434959::23336<88<<<<?@@AA675==>>>@=79:937779?<?:=5:///6668
@ATNG8:02548:00959
GATGGTAGTGTGTCTCTGAGAGTAGTACTCATTCGTTTCGGAAGAGACAGGTACGTTAATAGTTAATAGCGTACTTCTTTTTCTTGCTTTCGTGGTATTCTTGCTAGTTACACTAGCCATCCTTACTGCGCTTCGATTGTGTGCGTACTGCTGCAATATTGTTAACGTGAGTCTTGTAAAACCTTCTTTTACGTTTACTCTCGTGTTAAAAATCTGAATTCTTCTAGAGTTCCTGATCTTCTGGAGATATCATCAGCGAGCTACCATCGTTCCTTCTGAGTCT
+
?A;:06=<<ABAB>>>==AAABBAAAA@@@AA=AAAA<AB>B@CBBBCCCACCBBB?B?BDCC?C@CCCBBBBCC?BBBBB1CC?A?@@<@CBD?BBC@BC@BBCCCC@CCBBB@??<@CC?B@BCCCBBBC@CCBE?BBCCC@@@CBBA?9:9B=@@A?998:<??BCEDDCC@CA@=@3<+0,0000,0>>??:B@BBCCBB??29999'9=@AB@C@CC@;<<BCCB@B?BCCCBC=A?A?ACBBCCCCBCCCDBBBBCCC?BBBA@=@9>9?9:8AA>>
@ATNG8:02548:00975
GATGGTAGTCTCAGATAGTCTATAGTACTCATTCGTTTCGGAAGAGACAGGTTACGTTAATTAGTTTAATAGCGTACTTCTTTTTCTTGCTTTCGTGGTATTCTTGCTAGTTACACTAGCCATCCTTACTGCGCTTCGATTGTGTGCGTACTGCTTGCAATATTGTTAACGTGAGTCTTGTAAAACCTTCTTTTACGTTTACTCTCGTGTTAAAATCTGAATTCTTCTAGAGTTCCTGATCTTCTGGAGATACAATGATACTCTACCATCGTTCCTTCTGAGTCT
+
C@@@7<;;ACBBBCA@?CA?;;:555<<<8989@=?G8>B8B=A;9:;;:05./://)/)/)//--(/)0/69789<<255;;=,;82879<6735549::5<@7994;45.55;9956=8;;;;>9>@;;@?<<9=>>>8<AA?=<9///////)/894333-3:271834555;>>655599&5.5499;;+:5555)59<;;;=@95.499+9495949:>>;:@@>959<?;988?8818899>9995;=7;569554:;:80549674=*0)0<<;=99:
@ATNG8:02548:00991
GATGGTAGGCGTGTGAGAGTCTGCCCAGAAGATCAGGAACTCTAGAAGAATTCAGATTTTTAACACGAGAGTAAACGTAAAAAGAAGGTTTTACAAGACTCACGTTAACAATATTGCAGCAGTACGCACACAATCGAAGCGCAGTAAGGATGGCTAGTGTAACTAGCAAGAATACCACGAAAGCAAGAAAAAGAAGTACGCTATTAACTATTAACGTACCTGTCTCTTCCGAAACGAATGAGTACGATGAGATCTCGTGTGCTACCATCGTTCCTTCTGAGTCT
+
@;9=5;;;5;@CCCAAAGDBCBDGF>CDD@DBBB@@=?>AACBCBD?BB?B?BB99:@@@.A?BBBAAABBA@@:>>>>===/=>8>-889(6<:9>?<>>BBBB8<8;A<A;;6;;==<==@>>>>>>>>D>B;::<@@@A?@??<?=A6658AAAAAAA<@@@@@@;>=8==>;>@@BB7;:;9:::::*8615A@@>>>>@<?=BAAA<@<>>=>><@???A@?<?<@@@9>>A<@?=<=AAAA@@<==??AAA;9///:770667//)/177;::@>>>;
@ATNG8:02549:00997
GATGGTAGGCGACATACATACGCGCCAGAAGATCAGGAACTCTAGAAGAATTCAGATTTTTAACACGAGAGTAAACGTAAAAAGAAGGTTTTACAAGACTCACGTTAACAATATTGCAGCAGTACGCACACAATCGAAGCGCAGTAAGGATGGCTAGTGTAACTAGCAAGAATACCACAGCAAGAAAAAGAGTACGCTATTAACTATTAACGTACCTGTCTCTTCCGAAACGAATGAGTACTATGTAGAGCTCTATACTACCATCGTTCCTTCTGAGTCT
+
9::B?CCC@CBB@BBB@A@AABCGHACCCAA@@B;;5;<@=?>AAB@BB@F>>>CBBBBB2CAICCCCCCCDDD;BB;;;;;*;:><555504@=8695?<?<5859?AA=>??499BCCBBBCCGFDECBB?BBBB<?>>=?A::8;ADDD@CCCCCBAA@BBBBBB?BF@BBB<??BA@>;99999(888>@@>@?CC?>:==??:?;===??=A>>>;::;?;@AA8>>?<@B@@@?@@???@@B@;;>>@@:8:@@A:=>AAA<@:=:=?@A@;;;
@ATNG8:02550:01038
GATGGTAGGACGAGCGTCTGAGAGGTACTCATTCGTTTCGGAAGAGACAGGTACGTTAATAGTTAATAGCGTACTTCTTTTTCTTGCTTTCGTGGTATTCTTGCTAGTTACACTAGCCATCCTTACTGCGCTTCGATTGTGTGCGTACTGCTGCAATATTGTTAACGTGAGTCTTGTAAAACCTTCTTTTTACGTTTACTCTCGTGTTAAAAATCTGAATTCTTCTAGAGTTCCTGATCTTCTGGTGTCGTCTATCATGTACATCGTTCCTTCTGAGTCT
+
CDDF@CBB?BCCCCBBCCECDCAA>ACCDD9969>>>8@A?B?CCCCCED?DBBBB?C?BBCC?C?CCCCBBBDD?BABBB1BD@??@D=BBBC@CCC?BB=@@@BCDACCBBBCCB@CCB@C@ECBB@@@C@CBBE?B999@@AABCCCBB????BBB@BB?A?BBBBBCCCD@CCDCC<B>B>;;:::*;AABC>CCCCCCCCB@4;;;;*;@BAA@B@CE@CCCCAAB@B?BBBCAA=A>A=ACBCCCCBBBCCBBCCCBCBBC@B?B@DEEBB@@@
@ATNG8:02555:01031
GATGGTAGCGCGTCGAGCGTAGACCCAGAAGATCAGGAACTCTAGAAGAATTCAGATTTTTAACACGAGAGTAAACGTAAAAAGAAGGTTTTACAAGACTCACGTTAACAATATTGCAGCAGTACGCACACAATCGAAGCGCAGTAAGGATGGCTAGTGTAACTAGCAAGAATACCACGAAAGCATGAAAAAGAAGTACGCTATTAACTATTAACGTACCTGTCTCTTCCGAAACGAATGAGTACGTGTGCGACGTGTCTCCTACCATCGTTCCTTCTGAGTCT
+
BCCB@CCBBBBDCCDCDCCB@A;;;8:BC@CCBA??=??BAAABBC?CD?B@@??86666(69;<=>>???=>=4<=;;;;;*;A=@5999*9@<:>@;@BBECE@C@BB>AAC?BB>>AEFDCBBCABACB?CCCA?AABBBBBB=A?BBB?BCCCACCC?CAAABA?CC?B@>9==BBA9>88888888+/<7=///@@A@@;@<??@@;@<ABBBC?BDBBBBC?B?BBB>BBB?BBBBAAAAAAAAA>>>@@?>>>C<>===BCAAB?A>A?CEFBB999
@ATNG8:02570:01016
TATGGGTAGACACGTGTGCTCTCTCGTACTCATTCGTTTCGGAAGAGACAGGTACGTTAATAGTTAATAGCGTACTTCTTTTTCTTGCTTTCGTGGTATTCTTGCTAGTTACACTAGCCATCCTTACTGCGCTTCGATTGTGTGCGTACTGCTGCAATATTGTTAACGTGAGTCTTGTAAAACCTCTTTTACGTTTACTCTCGTGTTAAAAATCTGAATTCTTCTAGAGTTCCTGATCTTCTGGGATGTGTGCGCAGTGCTACCATCGTTCCTTCTGAGTCT
+
<<:99)5@:?;;>>=AA@AAB@?CCBBCBC??A@AEED?BB?C?BBBABBC?A@B>?<?=AA98.9>A?ABB9:9A489=><'22289;;3858504==28=<@B@ABC@BBBBBAAB@::9>A>BBBBCCCC@DCBB@BBCCCCBBAAAA@A@AA>A@@>::69?ABAA@CBCC?A::B:+.*.--55)59555)99@<<A=<;<;@@@?+@>=5505.4>=??@B@?@>C=ABBBBB?BDCB=C;<;BAAAA@@@A;99BB;???>?<B49469;;=9:9
@ATNG8:02571:01003
GATGGTAGATACTCGCTGATACACCCAGAAGATCAGGAACTCTAGAAGAATTCAGATTTTTAACACGAGAGTAAACGTAAAAGAAGGTTTTACAAGACTCACGTTAACAATATTGCAGCAGTACGCACACAATCGAAGCGTAGTAAGGATGGCTAGTGTAACTAGCAAGAATACCACGAAAGCAAGAAAAAGAAGTACGCTATTAACTATTAACGTACCTGTCTCTTCCGAAACGAATGAGTACACATCGTCGTGTCGTGCTACCATCGTTCCTTCTGAGTCT
+
55=>466?>>5665554:99:<8;914436::::88494/------(-837187222>>=*;48:58>>>>>AA9::;959*5949.559'555.5555=><<<;?9<<8;<<8:<<<@@ACC;;;CCCCEA@@?A=???B??>A9=8?:938@@@@BBB?>==?=>5:::=??9?>><;3565.59CDD/<=.5555<;;=A7;775554949;@?A<>>@@@>@5948?C9ABB<>>BBBAA>:///77;;=;;888888==6<///;48(/(.555:;AA
@ATNG8:02574:01023
GATGGTAGAGTACAGTGTAGTAGACCAGAAGATCAGGAACTCTAGAAGAATTCAGATTTTTAACACGAGAGTAAACGTAAAAAGAAGGTTTTACAAGACTCACGTTAACAATATTGCAGCAGTACGCACACAATCGATGCGCAGTAAGGATGGCTAGTGTAACTAGCAAGAATACCACGAAAGCAAGAAAAAAGAAGTACGCTATTAACTATTAACGTACCTGTCTCTTCCGAAACGAATGAGTACACACTCTCATATGACACTACCATCGTTCCTTCTGAGTCT
+
4::=?BBBCCCB=BCB===::::00)/00)/=<?9949<>>AAAAC@CC?B=@?<88889(84:::;=8;5?CD5<9:::;:*:9995555&5::79666><>>B>B@BC?BBC?BAAAAAACCCCEDCCBB@DBAAADBBBBABD>A>AAA=AA???AAB?B===>><>D=BBC<?>>>>4<9:4898888%/958/./79:::55557>>5>9>>C??<?C;@@AB@C?BBB=AAC?BBAABCDCDBBBB>;;;A8;;CCCCCC@F999@;>2917;;<?=??
@ATNG8:02575:01024
GATGGTAGAGTACAGTGTAGTAGACCAGAAGATCAGGAACTCTAGAAGAATTCAGATTTTTAACACGAGAGTAAACGTAAAAAGAAGGTTTTACAAGACTCACGTTAACAATATTGCAGCAGTACGCACACAATCGAAGCGCAGTAAGGATGGCTAGTGTAACTAGCAAGAATACCACGAAAGCAAGAAAAAGAAGTACGCTATTAACTATTAACGTACCTGTCTCTTCCGAAACGAATGAGTACACACTCTCATATGACACTACCATCGTTCCTTCTGAGTCT
+
4==@>BBECCCB====>>>@@@CAA>ACC?BBA?@?;@=@@@@@>><>B?B???;>>CBC/A:==??CAAA@@@7>=;;;;;*;@>A5999&5;;7;;;;==>>B>B?AA=ACA>ABBBCCCCBBCDCCCCB?BDAA>ABAABB??<@?BAB@BCBCBBCB?CBBBBB?BD?BB>;>@>=>7::93;====.8>9=///>=AAC;?;@ABA;>;>ACCC@CCBBAAA=?=?BC?BBC?BBACCCCCB>>>@@>>>>>BAAABDBB?BAAAC@D?C?CBBBA?@?
@ATNG8:02548:01065
GATGGTAGTATATCGCGTCGCTATCCAGAAGATCAGGAACTCTAGAAGAATTCAGATTTTTAACACGAGAGTAAACGTTAAAAAGAAGGATTTTACAAGACTACACGTTAACAATATTGCAGCAGTACGCACACAATCGAAGCGCAGTAAGGATGGCTAGTGTAACTAGCAAGAATACCACGAAAGCAAGAAAAAGAAGTACGCTATTAACTATTAACGTACCTGTCTCTTCCGAAACGAATGAGTACACATCGTCGTGTCGTGCTACCATCGTTCCTTCTGAGTCT
+
99;@7;;>AB@><=::////998::8<==8<<<<<<8@9:555<<;7<=9<9;?9;;;<<,;/3389:334<;;3<466/<<<*//)/)////'/:;7/666===<>>@C=AA?@??;?88:<@@BAA@BA@A@A=@C??<>::=CBBB>B?B@@<???;?<==8=BBABB?CC?BBB?A>===5:::<@ACDC/BB=@;9:@@EFB:>:>?AB7;8;ABBB@CBBBCAA=@>@ED>CCC?BBBBBCBBBBA@@@B??@DCCBBBBBB?B>>>B?B?A?BAAA@;;;
@ATNG8:02553:01081
GATGGTAGGCGACATACATACGCGCCAGAAGACAGGAACTCTAGAAGAATTCAGATTTTTAACACGAGAGTAAACGTAAAAAGAAGGTTTTACAAGACTCACGTTAACAATATTGCAGCAGTACGCACACAATCGAAGCGCAGTAAGGATGGCTAGTGTAACTAGCAAGAATACCACGAAAGCAAGAAAAAGAAGTACGCTATTAACTATTAACGTACCTGTCTCTTCCGAAACGAATGAGTACAGAGAGTACGATATGTCTACCATCGTTCCTTCTGAGTCT
+
?;??@ECB?CCCCCBBCCCCCCBCC@CCC@DDCCC?C>@ABBEBC@CB?B@BBC@@A@@2@=AAAABACBBBB>B@DCDDD5BA>B5999&5::8566;=<<<;7?<??=AAB<????ADIDCCBDBBBCC@DBBA<>>>>@@BA>@?A997:CAABCCC?BAAABB@CC?>;;:==?@?8===9::::;+7<7=///=@B>>:>7;;@D<>:>A@??=?AAAABB?B?BCG>BCB@BBBBBDDC????AA@@>?>?AA<<;??;>>@@D<A<A:>=@??:;;
@ATNG8:02563:01069
GATGGTAGCGAGCGAGTGTGTATACCAGAAGATCAGGAACTCTAGAAGATTCAGATTTTTAACACGAGAGTAAACGTAAAAAGAAGGTTTTACAAGACTCACGTTAACAATATTGCAGCAGTACGCACACAATCGAAGCGCAGTAAGGATGGCTAGTGTAACTAGCAAGAATACCACGAAAGCAAGAAAAAGAAGTACGCTATTAACTATTAACGTACCTGTCTCTTCCGAAACGAATGAGTACTATGTAGAGCTCTATACTAATCGTTCCTTCTGAGTCT
+
DCBC@DCB==DE@=BB>>FCDCCA@=@BB?CCBBBD>B<>>BBFCC?ABC@C<B@A@@@,A=BB>>>=@@>>>5==95555$55.5.555&59939555;;;:>1917;6=AC:=>AAABBCIABBCBBDCACDDD?ABCCCBBB=B>B;;:;DBBB@BC@CAABBC?BB?ACC@BB@@@7=0/)/////(//)8766>>::A:>:>@@A<@<@ADBC@BL@AADB?B>AAA<@@B>AABCBBBBAAABABBAE>>>@;;;@B=@@?B?A?A@DCCAA?::
@ATNG8:02564:01040
GATGGTAGGTGCACATGAGTGTATCCAGAAGATCAGGAACTCTAGAAGAATTCAGATTTTTAACACGAGAGTAAACGTAAAAAGAAGGTTTTACAAGACTCACGTTAACAATATTGCAGCAGTACGCACACAATCGAAGCGCAGTAAAGGATGGCTAGTGTAACTAGCAAGAATACCACGAAAGCAAGAAAAAGAAGTACGCTATTAACTATTAACGTACCTGTCTCTTCCGAAACGAATGAGTACGAGAGTCAGAGCAGAGCTACCATCGTTCCTTCTGAGTCT
+
:==>9==@<?>??=@?>=CBB@ABC?CBB>B@AA;;6;?AAABC@@=AD>B>AB@@@A@A0B=CBBBBBBCCCD<@@;;:::);@=?9>>>3=??7:@;=;><<?<@=??:?:949B??BBBCCBBCBBB@@;?B995:A>B:9:::+;@BBC?CCBBBCCB?BBBBBC?BB?AAA>>>>=>18894:?@@@/;<7<///;9<9:4:8=>==:>=??B@B>AA@@CBB@BABBB=AAA=AAAAABBFBBAAABABBBBBC??>>>A;>>=88187=188;;;;;;
@ATNG8:02564:01064
GATGGTAGAGTACAGTGTAGTAGACCAGAAGATCAGGAACTCTAGAAGAATTCAGATTTTTAACACGAGAGTAAACGTAAAAAGAAGGTTTTACAAGACTCACGTTAACAATATTGCAGCAGTACGCACACAATCGAAGCGCAGTAAGGATGGCTAGTGTAACTAGCAAGAATACCACGAAAGCAAGAAAAAGAAGTACGCTATTAACTATTAACGTACCTGTCTCTTCCGAAACGAATGAGTACGAGAGAGCACACGTGTCTACCATCGTTCCTTCTGAGTCT
+
4<=>:===ACCA<<@B=BCB@AA@@7:CC:BBBB??<@<?>A@@@B8BC@C?AAAA>>>>/=8=<9<==>>>>A677BC???1=@=@6;;;09997554555<<<7;9;?9=AA<@@?>ABDFCCGCDCBBC@BBAA>ABBBBB??;@>AAA?BCBBBBBE>BABBBB?BB?AAB????>>6<9:7;CEEE/>><>888DCB@>:>=@AAA<A=AACBD@DDAA@AA<?>?BB=BBB>AABBBBB@???B@@@@AAAAA@>====;?==>C=B<@:>=>@A;::
@ATNG8:02565:01078
GATGGTAGTATCTGCACACTCTGTCCAGAAGATCAGGAACTCTAGAAGAATTCAGATTTTTAACACGAGAGTAAACGTAAAAAGAAGGTTTTACAAGACTCACGTTAACAATATTGCAGCAGTACGCACACAATCGAAGCGCAGTAAGGATGGCTAGTGTAACTAGCATGAATACCACGAAAGCAAGAAAAAGAAGTACGCTATTAACTATTAACGTACCTGTCTCTTCCGAAACGAATGAGTACTGTATCTATGTGTGCGCTACCATCGTTCCTTCTGAGTCT
+
9<<<8=@DBBCAAB@BCBCBBBBBB?BCC@CCCCCF?B=A???BBB?DC=?>?==999:9(64975598<8:;C3;895555$5<7<.555'5<<9=969=B@<B@B@BB?BCC@BABB@BABBAAACBBCD?CCBB?B@@?BBAA=A?B;:8;BAABAAC@CCBBBCCBC?BBC?BA<?>5;8::78899)9<;>?@B@@@A<<@=@@AA<A@???AAACBAAAAA?C<@AA<@AB@BBCCCBBAC>>>A>==@>>>?===>>>;>;77>6;)/)//8999>>
@ATNG8:02568:01045
GATGGTAGCTCTGCTCTGACTCTCGTACTCATTCGTTTCGGAAGAGACAGGTACGTTAATAGTTAATAGCGTACTTCTTTTTCTTGCTTTCGTGGTATTCTTGCTAGTTACACTAGCCATCCTTACTGCGCTTCGATTGTGTGCGTACTGCTGCAATATTGTTAACGTGAGTCTTGTAAAACCTTCTTTTTACGTTTACTCCGTGTTAAAAATCTGAATTCTTCTAGAGTTCCTGATCTTCTGGGTGCGCTACAGTCTCTCTACCATCGTTCCTTCTGAGTCT
+
BDCC@BCBB:66BBBBBCCBBCBCCCBDCBBB=@BBB=BG@D@CBCCCCCFBBCCC?C@BBA>:C@AA@??00/7277777'774:=>>8<<96496A4;?<;?BBDEADCBCBCCC@CCC@C>CBCCBBCB?BBBB?CBBBBBBADDBABACBB?BBB@CC?C?CBCABCCDCACBBBB3?;?59;BBB0B@@B@<BBA@=>>9=.5555'4;;:>9@?AA>AABBBBB@B>@@@@BA<ABBC>CCCCBBB@@@CCCDFL<;<@BBBBF@C@C?BCCCCBBB
@ATNG8:02571:01072
GATGGTAGTGTCATATGAGAGTGTGTACTCATTCGTTTCGGAAGAGACAGGTACGTTAATAGTTAATAGCGTACTTCTTTTTCTTGCTTTCGTGGTATTCTTGCTAGTTACACTAGCCATCCTTACTGCGCTTCGATTGTGTGCGTACTGCTGCAATATTGTTAACGTGAGTCTTGTAAAACCTTCTTTTTACGTTTACTCTCGTGTTAAAAATCTGAATTCTTCTAGAGTTCCTGATCTTCTGGTCTACTACACTGTACTCTACCATCGTTCCTTCTGAGTCT
+
44;=9>CDC=96=?@CCDBBBCCCAA???@?@=AABA<BC=C;:99>:;;9>B>CC?C@995>9>9;:9AB;;8>558=?=.5403:;>3??BB?CDF@CC@BBBDCC@CCBBBBBB?AAA7:7:BBBBCFGACDCC@CBABDBBBECCBCBDBB?@@?=@B@F@CCDAA@CBD@BBBCB7A=A<;;;;;*;ACEI>B@A@B@AAAB4;:;:*;@@BA?B?A@<@BB@A@K@C?BCCCCB>A:;8;BBBBBBCCCCDCCCCDDBB@BAAA@5;5;<@?@BC???
@ATNG8:02573:01052
GATGGTAGGCGACATACATACGCGCCAGAAGATCAGGAACTCTAGAAGAATTCAGATTTTTAACACGAGAGTAAACGTAAAAAGAAGGTTTTACAAGACTCACGTTAACAATATTGCAGCAGTACGCACACAATCGAAGCGCAGTAAGGATGGCTAGTGTAACTAGCAAGAATACCACGAAAGCAAGAAAAAGAAGTACGCTATTAACTATTAACGTACCTGTCTCTTCCGAAACGAATGAGTACGAGAGTCAGAGCAGAGCTACCATCGTTCCTTCTGAGTCT
+
>:<C@BCEBDBBAC?>>@CCCBCCD@CCC@A@@B@@=@?A@BBBBB?AA=@?BABCCDCD5C@CCCECCCCCDH>B@;;;;;*;<@>5444&4<>:===BBA?>?<??AB?BBB;??ABBCCCCCCCCCCDD>BCCC898A????@<@<@AA>CEEAAABB@BCBBAB?DD>A>><??CAA;=8838ACCF/;=7=///==AAB;@;??@@=C<CABBC@CBBBA@@697:CD=BBD?BBBBBAAACDAAAAAC@@@>>:::<>>:>@@@A<>:><;;;A@@@?
@ATNG8:02582:01079
GATGGTAGCGCGACGAGCGTAGACCCAGAAGATCAGGAACTCTAGAAGAATTCAGATTTTTATCACGAGAGTAAACGTAAAAGAAGGTTTTACAAGACTCACGTTAACAATATTGCAGCAGTACGCACACAATCGAAGCGCAGTAAGGATGGCTAGTGTAACTATGCAAGAATACCACGAAAAGCAAGAAAAAGAAGTACGCTATTAAACTATTTAACGTACCTGTCTCTTCCCGAAACCGAATGAGTACAGAGAGTACGATATGTCTACCATCGTTCCTTCTGAGTCT
+
<==B@CBCBBCCAA@C?@;<@;<<<5<BB@CCCCBB?B?BBBBBDC?BB:?;?@@==<==+;<;7;:<<>>::9057=@@@3?A>B4999&55>8;;<==<:88-717718>:6==>8BBCBCA@=?000=<<.0/6?:::?BB?;@,0004:9;?87/:).----5616839..).-7788)--.(.5555)59455555878:075-5959:1:3:=AAA;@@:4339)//(/88(/(/9066:@@===8558235:255<?;<;98:47:6757=;?<@A@A@876
@ATNG8:02587:01089
GATGGTAGTAGTACACTAGTCATACCAGAAGATCAGGAACTCTAGAAGAATTCAGATTTTTAACATCGAGAGTAAACGATAAAAAGAAGGTTTTACAAGACTCACGTTAACAATATTGCAGCAGTACGCACACAATCGAAGCGCAGTAAGGATGGCTAGTGTAACTAGCAAGAATACCACGAAAGCAAGAAAAAGAAGTACGCTATTAACTATTAACGTACCTGTCTCTTCCGAAACGAATGAGTACTATAGACTATCTGAGACTACCATCGTTCCTTCTGAGTCT
+
4945.5999;@B966;;>>==9565.5>@5@CB?@@=B495>555>9;;8<-33333888'81733373333;<=293337777'774:69==+855.52228888:6==>><;;;<@BB?CCBC@@ABCBCBB@AAAA>?889>??A3;599939@???@@B?BBBBCC@B@<;::8<===<4:7817:<:=.=?;@888??>?@3938=>>5;7;?CCB@CD@@?AA=@=@BB>BBC@CCCBBBBBA>AAAAA@@BBBCBBCCCC?BAABC?B?B<??AAA:::
@ATNG8:02542:01136
GATGGTAGTGTCATATGAGAGTGTGTACTCATTCGTTTCAGAAGAGACAGGTACGTTAATAGTTAATAGACGTACTTCTTTTTCTTGCTTTCGTGGTATTCTTGCTAGTTACACTAGCCATCCTTACTGCGCTTCGATTGTGTGCGTACTGCTGCAATATTGTTAACGTGAGTCTTGTAAAACCTTCTTTTTACGTTTACTCTCGTGTTAAAAATCTGAATTCTTCTAGAGTTCCTGATCTTCTGGAGATATCATCAGCGAGCTACCATCGTTCCTTCTGAGTCT
+
@BCD@DCBCCCCCDCCCBCCDDDCCCBAAA=@<;;;;)555<5<;;@@>>89555;9=9<;;?6>6<@0--6---9)/////$//)378808899056?8>B=BBCCAA?ACBABC;;9;IH@E@DHCC;=<GACCCC?AAAACBCBCB@@@A@@C@BBB?BD=A8::AAACBBB?AABBB8A?C=@ACBC.<;AAC=B@@@CBBBCC@CCCD5CCCCFAF@CC@BCCBCBC@C@BBBBCC@CCC@BBBCCCFCDDCCCAAACDCC@B:;:C?B?B@BBBBBA?>
@ATNG8:02545:01138
GATGGTAGCGCACACATAGATACAGTACTCATTCGTTTCGGAAGAGACAGGTACGTTAATAGTTAAATAGTCGATACTTCTTTTTCTTGCTTTCGTGGTATTCTTGCTAGTTACACTAGCCATCCTTACTGCGCTTCGATTGTGTGCGTACTGCTGCAATATTGTTAACGTAGTCTTGTAAAACCTTCTTTTACGTTTACTCTCGTGTTAAAAATCTGAATTCTTCTAGAGTTCCTGATCTTCTGGTAGAGCGTGCATATATCTACCATCGTTCCTTCTGAGTCT
+
9>=?5>9@;:6;<=55665/987////98800(////)/<8B4666<<<C;AAA@@9?998?A3;;,;:0///////606::::+8739///(///616682876333;9@8>AA@??@A<?@@<@;@@?B>;?A;>@:?265>=@:69<<BCCC>;:6:=?677-7-3;999A<:7<5555'5.5.5555&5999<4<;;;:;99;;.5999(9555:3:57>6>00/9//)/6445;:93:4405:;9<A69595A==BCCCBB959555059C@AAA88737
@ATNG8:02547:01091
GATGGTAGTACATGATAGACACACCAGAAGATCAGGAACTCTAGAAGAATTCAGATTTTTAACACGAGAGTAAACGTAAAAAGAAGGTTTTACAAGACTCACGTTAACAATATTGCAGCAGTACGCACTCAATCGAAGCGCAGTAAGGATGGCTAGTGTAACTAGCAAGAATACCACGAAAGCAAGAAAAAGAAGTACGCTATTAACTATTAACGTACCTGTCTCTTCCGAAACGAATGAGTACTGCGTCTCACTCTCGCCTACCATCGTTCCTTCTGAGTCT
+
>=>B@CCCCBACBBACCDICBBBBABCCFDCBBAA>A=AACBBAC@CC>A>AAABBBBB1B=AABBCDBBA@>7>DBBCBB1AA<@5955&5>>:696;>>=5:9;?CD@AAA?BBCCDCCCBBBBBBBDD@CCCB>AAAABBBC?B@B@@=@BBBBAAB?DBBAAA?BB>@@A>A=?>C8;;;5;>>>?/;:6:///==A;;8;<>>BA;A;A@BCB@CBAAABB=A>ABB?BBB?BBBCBBBBBBBBBCC???BCBA@>?BB?CBBBC?B?B?BBBBB:99
@ATNG8:02555:01129
GATGGTAGGCGACATACATACGCGCCAGAAGATCAGGAACTCTAGAAGAATTCAGATTTTTAACACGAGAGTAAACGTAAAAAGAAGGTTTTACAAGACTCACGTTAACAATATTGCAGCAGTACGCACACAATCGAAGCGCAGTAAGGATGGCTAGTGTAACTAGCAAGAATACCACGAAAGCAAGAAAAAGAAGTACGCTATTAACTATTAACGTACCTGTCTCTTCCGAAACGAATGAGTACCTCTCAGACGCTCGTCCTACCATCGTTCCTTCTGAGTCT
+
;BCC@CCCACCCCCCDDDDBCCCGEBECC@CCCBA@=@=@?BCDBB>AA?D?BCB@@@@@0@=AAECCDDEDCC;@A;;:::*;@==5555&4::85655<;=;?<?=@@=@BB?BBCBCCCCCCCGCCCCC@BBCD?BAA@CC::9;?CBB@CCCBCCAA?AAAABB?BE?BAA>ABA@@;=<<788988+8=;B;;:??AAA<@;>>AA<A<A@BAB?BA@@@@@<?=?CC=BAA?BCCBBBC@AAA?>;AAA@?@?A@<>>><@@@@B?B?B?BDCCC999
@ATNG8:02557:01096
GATGGTAGGCACTGCGCACACATCCCAGAAGATCAGGAACTCTAGAAGAATTCAGATTTTTAACACGAGAGTAAACGTAAAAAGAAGGTTTTACAAGACTCACGTTGACAATATTGCAGCAGTACGCACACAATCGAAGCGCAGTAAGGATGGCTAGTGTAACTAGCAAGAATACCACGAAAGCAAGAAAAAGAAGTACAGCTATTAACTATTAACGTACCTGTCTCTTCCGAAACGAATGAGTACTACTCTCAGAGACACACTACCATCGTTCCTTCTGAGTCT
+
::;D<>CD>B;66;;<<==BBCCCB=CFG@CCCBA@>@@CDB@A?B@CC@C?@??A@@@@2A>BBBBBFCCAA@:@@@@>@@0?<=<4555&5;<7666<?===A;@A::5:@@;@???BCBBBBBCBABCB@CA??=@>>>BAAA=B=A:975>>>;;;A=>>>AAA<@@;@@A=;66@>19//(/9999+671777///999<7>8>>DC=D=@@BCB@CBBBABA<?;?BB=BBB?BBBA@ACAAC@>?ADA<<<D??>@AAA:=<?AA=D7;7;>@@C=<<
@ATNG8:02569:01110
GATGGTAGCGCATATCAGCGCAGCCCAGAAGATCAGGAACTCTAGAAGAATTCAGATTTTAACACGAGAGTAAACGTAAAAAGAAGGTTTTATAAGACTCACGTTAACAATATTGCAGCAGTACGCACACAATCGAAGCGCAGTAAGGATGGCTAGTGTAACTAGCAAGAATACCACGAAAGCAAGAAAAAAGAAGTACGCTATTAACTATTAACGTACCTGTCTCTTCCGAAACGAATGAGTACGATGAGAGAGCTCTCTCTACCATCGTTCCTTCTGAGTCT
+
;;=C@<<<;;;@BBBBBCCI@A;;;)9@@;??>:5904:>>?873?337/8137<4555&5.5<<999;9444)4:55555$5949.55505=>:>C<AACBA@6;600)000(/=879BAABBBAAAB;;8;BBB@B@@?A@@@60,000*0=;::::?9?=<@::49A<@AA177;;;3;52+255555#..(....5569:6=155995:49>BBE@BBB@@@A?@?AAB;>9:4:@@@@@A@@@BAA>><A552967566<68979=8</5+5665=???
@ATNG8:02570:01094
GATGGTAGCTCGCTGATGATATCTCCAGAAGATCAGGAAGATCAGGAACTCTAGAAGAATTCAGATTTTTAACACGAGAGTAAACGTAAAAGAAGGTTTTACAAGACTCACGTTAACAATATTGCAGCAGTACGCACACAATCGAAGCGCAGTAAGGATGGCTAGTGTAACTAGCAAGAATACCACGAAAGCATAAAAAGAAGTACGCTATTAACTAATAACGTACCTGTCTCTTCCGAAACGAATGAGTACGAGAGAGCACACGTGTCTACCATCGTTCCTTCTGAGATCT
+
95<=5;@AA<>66666>=BBBAA;906>><BCBAA@@B?CDBBAA@B?B@??DCC<@@4927<9<=9>9)=4?>:>::9222:/555988+7=4>0878&69;6;=>==<=;;4;=AA=CAA<AAA?B899CCA?===88189:=6>75599::8>:>>?<>?AB>>>?<>=;>>>8<?:>>?<><<>>6;7755252$.538...77585;=88=?777177:;;>ACBBAAA?B@BBC>BBB>?=>BBBBB>>?A?>>@>??@??;;;;;9>886<9=/80599:77655
@ATNG8:02574:01113
GATGGTAGGCGACATACATACGCGCCAGAAGATCAGGAACTCTAGAAGAATTCAGATTTTTAACACGAGAGTAAACGTAAAAGAAGGTTTTACAAGACTCACGTTAACAATATTGCAGCAGTACGCACACAATCGAAGCGCAGTAAGGATGGCTAGTGTAACTAGCAAGAATACCACGAAAGCAAGAAAAAGAAGTACGCTATTAACTATTAACGTACCTGTCTCTTCCGAAACGAATGAGTACGTGTGCGACGTGTCTCCTACCATCGTTCCTTCTGAGTCT
+
>=>C@CCCACBBCCCBCCCC?@ACC@EBB=BCCCBB?B?BCCCBBB=BB>B<>=B99999*;=@DGDHGCDCBB=ABA@AA4BB;>5;;;.;AB?BBBBCBBBC?B?BB>BBC?B@@@BBCCCCCCCDCCC?CCCC?BBBBBBBC>C@C@?>?BBBBBBC?BBBBBB?AA<?8829@@>A9:8818=>>?/;>9>///;:?CB=B=BB>><>;??CBB?BCBBABC=?=?AB<BBD@AA@AABCDCB@AB?@@>>=@@AA<AAA<>>>AC@C?C?BBBAAAA@
@ATNG8:02580:01104
GATGGTAGTGTCAGTGCGCGTCGTCCAGAAGTCAGGAACTCTAGAAGAATTCTGATTTTAACACGAGAGTAAACGTAAAAAGAAGGTTTTACAAGACTCACGTTAACAATATTGCAGCAGTACGCACACAATCGAAGCGCAGTAAGGATGGCTAGTGTAACTAGCAAGAATACCACGAAAGCAAGAAAAAGAAGTACGCTATTAACTATTAACGTACCTGTCTCTTCCGAAACGAATGAGTACTATAGACTATCTGAGACTACCATCGATCTTGGTAAGTCT
+
9=@C@CCCCCCCCBBCEEDBAA@DG>ABC@DCDCC?B>ABBBCCC?BB?B>A>>::::-;=@BBCBBBBBBA:?@<=???.=?;>3989(7736;74798<<><>=AA=>>>:;;;??@@@@AAAAAAAA;AAAA<AA::;AAA<@<?>A>AA>AAB>><>??@BC?BB<ACA;<>>AB8=<<988888(8:49;:865@>=:==A@@@<@<@@===<???A===<><>BB:;???BBAAA===A???=>=A:::;;>AAA;;7;>>>?===<>;>A<:;;;
@ATNG8:02583:01116
GATGGTAGAGTACAGTGTAGTAGACCAGAAGATCAGGAACTCTAGAAGAATTCAGATTTTTAACACGAGAGTAAACGTAAAAAGAAGGTTTTACAAGACTCACGTTAACAATATTGCAGCAGTACGCACACAATCGAAGCGCAGTAAGGATGGCTAGTGTAACTAGCAAGAATACCACGAAAGCAAGAAAAAGAAGACGCTATTAACTATTAACGTACCTGTCTCTTCCGAAACGAATGAGTACACATCGTCGTGTCGTGCTACCATCGTTATCGGAAAGTCT
+
BCBB>BCCCFCCCCBBCCCCBCCCA=AAC@CBBBBB?B>AACBBBB@CC>A=@A<99:9:.;<@@@CA@@@AAB7@@:;;;;*;B>C4999&5@<9696==@<>B?B?CC?BBA?BBBBCDCCCCCCCBCCC@CCCB>@BBBBBBB>BAB@@>ABBBBCBB?DBA@@A?BB@BB><>>@@C7;89188888(8=9788BAAAA;?;>AAA<>;>ACCB@BCBBAAA=A>ABB>BDC?AAACCCAAAAA?@@BBBBBBBABADBB?BBBBB?BCCC?CD=@===
@ATNG8:02587:01094
GATGGTAGTAGTACACTAGTCATACCAGAAGATCAGGAACTCTAGAAGAATTCAGATTTTTAACACGAGAGTAAACGTAAAAAGAAGGTTTTACAAGACTCACGTTAACAATATTGCAGCAGTACGCACACAATCGAAGCGCAGTAAGGATGGCTAGTGTAACTAGCAAGAATACCACGAAAGCAAGAAAAAGAAGTACGCTATTAACTATTAACGTACCTGTCTCTTCCGAAACGAATGAGTACGTGTGACGTACGTGAGCTACCATCGTTCCTTCTGAGTCT
+
;459766<C@AACBB==?>=@956916AB=BCCB;;9;>A@@@@<B9BB?B????9::99(::??CBBAAAAA@5=>;;;;;*;B=?5:99'9B@=@@?@?@AAC8:9:B?CCC>A?FCGCCGCCBBBBCCC@CBBC@AAABAAA@;@<@@?;?A???BBB?AAACCD@BB?BB>9>>888)57717=AAA/894:///<=A>@<@7;:>A=B=A?CAA=AC???AB?B<@@D>BBB?BCBBBBBA>==>DBBBBBCCB???BBB@BBB;;5;8=8=>>>>;;;
@ATNG8:02587:01101
GATGGTAGCATCTGCATATCTCACCAGAAGATCAGGAACTCTAGAAGAATTCAGATTTTTAACACGAGAGTAAACGTAAAAAGAAGGTTTTACAAGACTCACGTTAACAATATTGCAGCAGTACGCACACAATCGAAGCGCAGTAAGGATGGCTAGTGTAACTAGCAAGAATACCACGAAAGCAAGAAAAAGAAGTACGCTATTAACTATTAACGTACCTGTCTCTTCCGAAACGAATGAGTACGATGAGATCTCGTGTGCTACCATCGTTCCTTCTGAGTCT
+
/:::6;:<<<666>?==>655:5505?@:>BBB@A;A6:9??@@B>BB?C@AA@?????,=:?>:@??B=;;;3:995555)5<8>.555'5558:65555::;7;7;;8AA?=?><<?BCCBBBBBAA;;6;@9939><<=<7729=@?@<>A@BBCCB?BBBBBB@BB@999>==??>4=8708::::)6939///:9A?A=@:==?A=B=@@B;;6:C:::?A=@>BBE=BBB>??BBBCCAB==>>>>??@@AA;;;>??<A@@@@:>:>18/<<<///
@ATNG8:02543:01176
GATGGTAGTGTCAGTGCGCGTCGTCCAGAAGATCAGGAACTCTAGAAGAATTCAGATTTTTAACACGAGAGTAAACGTAAAAAGAAGGTTTTACAAGACTCACGTTAACAATATTGCAGCAGTACACACACAATCGAAGCGCAGTAAGGATGGCTAGTGTAACTAGCAAGAATACCACGAAAGCAAGAAAAAGAAGTACGCTATTAACTATTAACGTACCTGTCTCTTCCGAAACGATGAGTACGTGTGACGTACGTGAGCTACCATCGTTCCTTCTGAGTCT
+
<45;;><<@ABCBA9994:5:?@AA?A@@<A@@?@?;?<ABAAA?=999398?@@ABBBB3A=9668A=9::;;199:::::'99999;BB4@B<8<@<A<=@;930,0;6;=>,00=@CFJDCB@A@?@@C@BBBB@CBAA@???:A>BAA9<;BBBA??;:::???>AA3989=@@@CD:=>=8=@>==(56-552555555056?@@A:=8=@C@?=?ABBBBC@B?A@@;::99CCABBBB>>@BCBAABBBBBAAA@994999<<8=8=8=>>::///
@ATNG8:02554:01156
GATGGTAGATACTCGCTGATACACCCAGAAGATCAGGAACTCTAGAAGAATTCAGATTTTTAACACGAGAGTAAACGTAAAAAGAAGGTTTTACAAGACTCACGTTAACAATATTGCAGCAGTACGCACACAATCAAAGCGCAGTAAGGATGGCTAGTGTAACTAGCAAGAATACCACGAAAGCAAGAAAAAGAAGTACGCTATTAACTATTAACGTACCTGTCTCTTCCGAAACGAATGAGTACGTGTGACGTACGTGAGCTACCATCGTTCCTTCTGAGTCT
+
BAAB?B=@BBBBB<@<<><<<<<A>7=<<8<>C@@@6?<A977A?C>BB?D?B?;;;===+=:=>=>>???AAD7>=;;;;;*;;<;5555'5B=:=B=BCCCBC@B?BC?BAC?BCBBCBBBCCCDCDCCD?CCCC<AACBBBBB>B?C@A>ABBBCBBC?CBBBEE@995:AA==ABBE:<::;=====.===D887??>=>:=;>ACB<@<@AAAA?AABAAAB>B>ACF?FBB?BBBBABBB;;;>BBCDBBBBBBBBBBD>AAB>>;><?=BA????==
@ATNG8:02557:01146
GATGGTAGTGTGTCTCTGAGAGTAGTACTCATTCGTTTCGGAAGAGACAGGTACGTTAATAGTTAATAGCGTACTTCTTTTTCTTGCTTTCGTGGTATTCTTGCTAGTTACACTAGCCATCCTTACTGCGCTTCGATTGTGTGCGTACTGCTGCAATATTGTTAACGTGAGTCTTGTAAAACCTTCTTTTTACGTTTACTCTCGTGTTAAAAATCTGAATTCTTCTAGAGTTCCTGATCTTCTGGTAGAGCGTGCATATATCTACCATCGTTCCTTCTGAGTCT
+
=959.6:569AAA@666;:?>998==>>:B@B?BBCC=CB?B@CBBCDDFACECBD@D?AAAC?DACCCCCA@AC@DDDDD5BC@CDBG>ABAB?BAH@CD?BAAGDGADCECC@@@=@AB=B@BBBBAAAB@BBBC8;;BBB@@ACCCCCBBBB?BBB?BB?B@CBBCBCCCD;A;;;;.;<@=;;;;;*;C@AB<BBBBBCGBBB=@@@@0@ABBB@CAGE@CCCCCCC?C@BBBC@A<A@A?ACCAABBBBBBCCCCBAAAA?B??>B>B@B>BBCCBBBB
@ATNG8:02560:01146
GATGGTAGCGCACACATAGATACAGTACTCATTCGTTTCGGAAGAGACAGGTACGTTAATAGTTAATAGCGTACTTCTTTTTCTTGCTTTCGTGGTATTCTTGCTAGTTACACTAGCCATCCTTACTGCGCTTCGATTGTGTGCGTACTGCTGCAATATTGTTACGTGAGTCTTGTAAAACCTTCTTTTTACGTTTACTCTCGTGTTAAAAATCTGAATTCTTCTAGAGTTCCTGATCTTCTGGGATGTGTGCGCAGTGCCTACCATCGTTCCTTCTGAGTCT
+
@@@A@C;:;BDCCCDBABCCCCBBBBBBBC??>?BBB>CEAD@DDDBCAA>ACCCC?D=AAAA?C@DBBCCAAAB>AAA@A2@@=ABBE=BCBB@BCE@CB>@@@CCI@CCDCCC@@?@BB@C?CCCCCCBB?BECC?CBBBBCBCCBCCCAAAC?CCB?AA?BBBBAAACBA=@;;;;.;=A;;;;;;*;CABC>CBBBCCGCCD=@@@@0ACBCG@DACD?BBCCCCC@C?AAA@AD?C>@A:A:99BBBBFBAAA::7;BB@CCCCE@C@CBCBBBBA@A
@ATNG8:02563:01150
GATGGTACGTATCTGACACTCTGTCCAGAAGATCAGGAACTCTAGAAGAATTCAGATTTTAACACGAGAGTAAACGTAAAAGAAGGTTTACAAGACTCACGTTAACAATATTGCAGCAGTACGCACACAATCGAAGCGCAGTAAGGATGGCTAGTGTAACTAGCAAGAATACCACGAAAGCAAGAAAAAGAAGTACGACTATTAACTATTAACGTACCTGTCTCTTCCCGAAAAGATGAGGTAACACACTCTCATATGACACTACCATCGTTCCTTCTGAGATCT
+
6---(---/:977;565=<<;9;55.55;.55555549.44<:://)//)/16677333&349::=<<;3338)870077+//)/)/:1:;<49554979//)/)/836/3-3877555>995=545983843328333399;,9.44438:9;;4432889:;;6>=6;87.26667'...)..;;;)9935536...5..(..33..(.3/..7;6:::5555+22'2222&222522+22+22.8...9..22233/888//(/88896;485699;///..
@ATNG8:02566:01181
GATGGTAGTGATACAGATCAGACACCAGAAGATCAGGAACTCTAGAAGAATTCAGATTTTTAACACGAGAGTAAACGTAAAAGAAGGTTTTACAAGACTCACGTTAACAATATTGCAGCAGTACGCACACAATCGAAGCGCAGTAAGGATGGCTAGTGTAACTAGCAAGAATACCACGAAAGCAAGAAAAAGAAGTACGCTATTAACTATTAACGTACCTGTCTCTTCCGAAACGAATGAGTACGTGTGCGACGTGTCTCCTACCATCGTTCCTTCTGAGTCT
+
44;=8=B@A@ACCDCDDAAACCC@@7=?=4=?<<?=4=4?<<?@??:?@;>:=??<;777)76:7;;??A@?@B9A:AABB9?C;A2:99&5;:5<;@;>BBCD@C@BC?ABC@B>=?BCBBDCFBCBCAA>@CCF@BBBBBAA@:@=?::6;B@@ABBB?BBCCCC>AA????>A>@A>5;8818>>>>/:<7<///:9===:>=BAAA<A=AAEBD?BBA@@@@5:6:@A;BDC>BABBBBDAAB===>==ABBAA>><>@@<@@@@B?B?B@CBB::999
@ATNG8:02567:01141
GATGGTAGGTGCACATGAGTGTATCCAGAAGATCAGGAACTCTAGAAGAATTCAGATTTTTAACACGAGAGTAAACGTAAAAAGAAGGTTTTACAAGACTCACGTTAACAATATTGCAGCAGTACGCACACAATCGAAGCGCAGTAAGGATGGCTAGTGTAACTAGCAAGAATACCACGAAAGCAAGAAAAAGAAGTACGCTATTAACTATTAACGTACCTGTCTCTTCCGAAACGAATGAGTACAATGAGATCTCGTGTGCTACCATCGTTCCTTCTGAGTCT
+
5>AA?B@@=A@ACBDCCBCBDECBB?BBB@BCBB@@=@=@@BBBAA?AD?B>ABA;;;;;*;>CBEBCCBBBBD<B?<<;;;*;?>?:???6>A?<??:?BBBCC?D>BB?BAB?CBAACCCCBBDCCCBBB?CD?><?BAAAA994<?B@@>@AABBCBF@C???BC?DC=AAA?@A??=4988187878(/<7<///=@B@@;@=@@CA=C<AACBB@BB@@@BB>A?AEF?CBB?BBBBBBBB?BBBBBBBBBBB@==<<:;5;>DBD?B?B?BBBAB988
@ATNG8:02567:01186
GATGGTAGCGCGACGAGCGTAGACCCAGAAGATCAGGAACTCTAGAAGAATTCAGATTTTTAACACGAGAGTAAACGTAAAAAGAAGGTTTTACAAGACTCACGTTAACAATATTGCAGCAGTACGCACACAATCGAAGCGCAGTAAGGATGGCTAGTGTAACTAGCAAGAATACCACGAAAGCAAGAAAAAGAAGTACGCTTTTAACTATTAACGTACCTGTCTCTTCCGAAACGAATGAGTACGATGAGATCTCGTGTGCTACCATCGTTCCTTCTGAGTCT
+
5:;;9==CCCCBBBCCB;:;CBBCC>CCC@CBBBBB?B@AA@BCBD>>?<??@@:86<<<(:575577777::=.9:;;;;;'::;<5555&5<@9=<<<==C>C=A>AB?ABB?BB??ABBCCBCCCCCBB@BBBC?A???999??B?CCB?BGGCB;:9????ABB?BB?A9807;:9=39994;;;;<.;94975695587(6787:828;??>?@6:6///88/5/7::6:>?<::;;;;?>>@==;;;>>@@???>>;;;:>@@@@<@<?<>>@@???>
@ATNG8:02571:01183
GATGTAGTAGTACACTAGTATACCAGAAGATCAGGAACTCTAGAAGAATTCAGATTCTTAACACGAGAGTAAACGTAAAAAGAAGGTTTTACAAGACTCACGTTAACAATATTGCAGCAGTACGCACACAATCGAAGCGCAGTAAGGATGGCTAGTGTAACTAGCAAGAATACCACGAAAGCAAGAAAAAGAAGTACGCTATTAACTATTAACGTACCTGTCTCTTCCGAAACGAATGAGTACTATAGACTATCTGAGACTACCATCGTTCCTTCTGAGTCT
+
DBBCBBDCCCHCCCDCCCC;:9C?BBC?BBBBBB?@>BCCCCBB>BB>B@BB>>>7A@?@?BCCEGBBBCBD<A@@@A@A,@@=?5;:;&4@;7;@;?=BBBC;=<?C?BCC=??CBCCCCCCBCDDCCC?CBBB=??BBBBBC>C@C9:9:CBBBBCD?CAAABB?BC@BBB?BB>>=6;;;7;ADDD/BB<?888@@@@@<A=BB==:>=@@BBB@CBBA>==393::9/:BB?BBBBBBBBBB@AA????;::ABBBCBB?B@@>?=??B?BBBBB999
@ATNG8:02572:01183
GATGGTAGCGCACACATAGATCACAGTACTCATTCAGTTTCGGAAGAGACAGGTACGTTTAAATAGTTAATAGACGTAACTTCTTTTTGCTTTGCCTTTCGTGGTATTCTTAGCTAGTTACACTAGCCATCCTTACTGCGCTTCGATTGTGTGCGTACTGCTGCAATATTGTTAACGTGAGTCTTGTAAAAACCTTCTTTTTACGTTTACTCTCGTGTTAAAATCTGAATTCTTCTAGAGTTCCTGATCTTCTGGTAGAGCGTGCATATATCTACCATCGTTCCTTCTGAGTCT
+
/;;<=AA@;;;;<@@AAAAA:49334333:9883///--(-5(/(////.8835;;;55'22'2557.7157752227355.22222$2222'22+2;3:7;979/-(-7(---//9>:<<<>===B?@@B6:4;A@><<//)/:8839:8334989:::::;;;6///5::6;5::;;;:<:;6:45555$46;344444$5499:4;>>??=544:-333&333885=:?A<>::///;5:5:788;@68<B;B?>???;>A@@@A@C??>>>=??>?C>B>B=?=<<<777
@ATNG8:02580:01147
GATGGTAGTCTCAGATAGTCTATAGTACTCATTCGTTTCGGAAGAGACAGGTACGTTAATAGTTAATAGCGTACTTCTTTTTCTTGCTTTCGTGGTATTCTTGCTAGTTACACTAGCCATCCTTACTGCGCTTCGATTGTGTGCGTACTGCTGCAATATTGTTAACGTGAGTCTTGTAAAACCTTCTTTTTACGTTTACTCTCGTGTTAAAAATCTGAATTCTTCTAGAGTTCCTGATCTTCTGGAGATATCATCAGCGAGCTACCATCGTTCCTTCTGAGTCT
+
@@A<:>BBBDCCDCBCBC@A@FCBBBCCBAAA?CCEC>CHAF@CCBBBBB@BCCCB?B@BC??<@ACCCCCBCCC?CCCCC1BB@BBBB<AABB?BBB?BE@CBCCCC@BBCCCCCC@CBC@CACCBBBCBC@BBBC@C@@@CBCCBCBBBBBBB@BBB?AA=@=AACCCCCCC>B;;;;.;5;=;;<;<*;BABC>CBCEHCHEBB5;;;;*;@@@B@B@BC?CCCCAAA?B?BBCCCF?BAB?BCBBBBBBACDCCABBBBBC@CBBBB>A>A>BAAAB999
@ATNG8:02580:01149
GATTAGTGTGTCTCTGAGAGTAGTACTCATTCGTTTCGGAAGAGACAGGTACGTTAATAGTTAATAGCGTACTTCTTTTTCTTCTTTCGTGGTATTCTTGCTAGTTACACTAGCCATCCTTACTGCGCTTCGATTGTGTGCGTACTGCTGCAATATTGTTAACGTGAGTCTTGTAAAACCTTCTTTTACGTTTACTCTCGTGTTAAAAATCTGAATTCTTCTAGAGTTCCTGATCTTCTGGGTCTCTCTCTCACGCACTACCATCGTTCCTTCTGAGTCT
+
CBB=BBBAACBBB;;:>@A@;:;?A::9=;2;:>>5>:=B=BBCCCCC@CB;;;>A>AB;;9;?CECAA000>;=8888'--(///(//9:6;;=588444;BBC@A:::///:5:?A=A>AB=;;;;;5;>>@5;;;;;;==AABAA;:;:5@AA5;;5;<A?AAA@@A@;@:;;;.;>C4::99*9@:9:,:?A9;:@@;;:=>>>+55;54.47;>7@BB=::>+0+/>>?==:@CCF>C@@@@@BBA???@@@@@@@;@@A@@;@<@<99997///
@ATNG8:02584:01160
GATGGTAGCTCTGCTCTGACTCTCGTACTCATTCGTTTCGGAAGAGACAGGTACGTTAATAGTTAATAGCGTACTTCTTTTTCTTGCTTTCGTGGTATTCTTGCTAGTTACACTAGCCATCCTTACTGCGCTTCGATTGTGTGCGTACTGCTGCAATATTGTTAACGTGAGTCTTGTAAAACCTTCTTTTTACGTTTACTCTCGTGTTAAAAATCTATGAATTCTTCTAGAGTTCCTAGATCTTCTGGTGAGATATGCATGATGCTACCATCGTTCCTTCTGAGTCT
+
/0/=:@?B=<<;;9955599445:<<<455:848CCC>CE@B@CCCGHCE@ECBGDAD>@@BE?D@CCCDCBBCC?CBBBB3BB?BBDE>CBCC@BB@8<<-00=@@CACC@@@BBB?BBC?B?BCBBDCCC?CCCC@CCBAAACCCDCBBABBC?BBB<??9=9?@BBCCCCC@@;;;;.;=B=;;<;<*;ABBG;;;CCBA@@;;50;;;,;00//0/)/)/:68:::79;(/(///////(/3/0666///66/335666///9736,---(-(-(-7568832
@ATNG8:02590:01184
GATGGTAGAGAGACTGTAGCGCACCCAGAGATCAGGAACTCTAGAAGAATTCAGATTTTTAACACGAGAGTAAAACGTAAAAAGAAGGTTTTACAAGACTCACGTTAACAATATTGCAGCAGTACGCACACAATCGAAGCGCAGTAAGGATGGCTAGTGTAACTAGCAAGAATACCACGAAAGCAAGAAAAAGAAGTACGCTATTAACTATTAACGTACCTGTCTCTTCCGAAACGAATGAGTACGAGAGTCAGAGCAGAGCTACCATCGTTCCTTCTGAGTCT
+
9=>C@CDCCBBBB@@@;;;=AA@<@5::>:@;:::9>88=8444<7=><>7///63777(7.......33....&.6;;;;<*55.5.555'5<<7;;;;=>>>>:=9==:5889=>77:AAA@CCCCBBBB@BAAA9::ABCAAA=@;>00-0@@@A@BB>AABBBB?BB?BBF<;;@@@7=::4;>>>?/?A=@@??A@@AA<A:>?@D=B=>>AA@@CBAAABB=@=@AA;AAB<?@BCFCB@>>>??@?@???A@>>>>??=B@@??:=5;5;;;==;;;
@ATNG8:02542:01201
GATGGTAGTGTGTCTCTGAGAGTAGTACTCATTCGTTTCGGAAGAGACAGGTACGTTAATAGTTAATAGCGTACTTCTTTTTCTTGCTTTCGTGGTATTCTTGCCAGTTACACTAGCCATCCTTACTGCGCTTCGATTGTGTGCGTACTGCTGCAATATTGTTAACGTGAGTCTTGTAAAACCTTCTTTTTACGTTTACTCTCGTGTTAAAAATCTGAATTCTTCTAGAGTTCCTGATCTTCTGGTAGAGCCGTGCATATATCTACCATCGTTCCTTCTGAGTCT
+
44::5;>BBB::6=<<@A@DBBBBBBB??@BB?BBCC=AHAD@BBBBBEBBECCCB?C@CBBB?CACBBCBBA@?;@@AAA5BC?CBCC?CDCC?BBC:<;?BC?@@A?BAABBAAA=AAA>A@DCDCBBBB?AB>>;BBC@@AEAABBBBBCCB@CCB?BD@C?CCFBBABBA6;;@@@.;5;=;<;<;*;A@@A;ABBBBCCBAA@CDDD2DCDBBAC@CB?BBBB@@A@C@CCABBD>AAB?BCCA@A@BBBBBAECAAACCD?DCBBB>A>A@BBB???@@
@ATNG8:02544:01197
GATGGTAGGCACTGCGCACACATCCCAGTAGATCAGGAACTCTAGAAGAATTCAGATTTTTAACACGAGAGTAAACGTAAAAAGAAGGTTTTACAAGACTCACGTTAACAATATTGCAGCAGTACGCACACAATCGAAGCGCAGTAAGGATGGCTAGTGTAACTAGCAAGAATACCACGAAAGCAAGAAAAAGAAGTACGCTATTAACTATTAACGTACCTGTCTCTTCCGAAACGAATGAGTACGAGAGAGCACACGTGTCTACCATCGTTCCTTCTGAGTCT
+
9ACC@CED>AAAABBBAB<B:;9AD7=>C?CCCC@@=?9?@>995A=?@=B=??A<????.;;A@<@BBA@777)8>;9955$5<7<.566&5<<4;;;:<<<>=8<=>?=AC@599?>ADCBBBCCFCCDD@AA@?;????BCBB?C@C;:8:A@@A@?@@CCCBBB?BB=:88=A@HEG9>88088888(/6/6///=9>>B=D5==AA<@<==A@@=?DB??@C?C?BBB9B:959?AAABB?>>>A;;;>@AAAB>>>;::59989?;?5:5;>>>?>>>
@ATNG8:02545:01207
GATGGTAGCGAGCGAGTGTGTATACCAGAAGATCAGGAACTCTATGAAGAATTTCAGATTTTTAACACGAGAGTAAACGTAAAAAGAAGGTTTTACAAGACTCACGTTAACAATATTGCAGCAGTACGCACACAATCGAAGCGCAAGTAGGGATGGCTAGTGTAACTAAGCAAGAATACCACGAAAGCAAGAAAAAGAAGTACGCTATTAACTATTAACGTACCTGTCTCTTCCGAACGAATGAGTACTATGTAGAGCTCTATACTACCATCGTTCCTTCTGAGTCT
+
;;4;.55999565;;;<<;;;<;::7::<7:::;;<7<79@??>;8;699,33(3245:=<=*;7;;===C>>?>>7;;<<@@?+>>7;7;=<0<<<7<<;444833-329;6=<=7:333:??:;9@<@696;:===E<?>?791897;;1/--(--5--/883-//1///(3;,333.389893332059===*==48225555589=;A<77188==BBB@CEBBB:0+0600+/9:4778;ACBBBBBB@@A=;;;??===?;;5;>=>>:>:=;?A?<=:::
@ATNG8:02545:01220
GATGGTAGTCTCAGATAGTCTATAGTACTCATTCGTTTCGGAAGAGACAGGTACGTTAATAGTTAATAGCTGTACTTCTTTTTTCTTGCTTTCGTGGTATTTCTTGCTAGTTACACTAGCCATCCTTACTGCGCTTCGATTGTGTGCGTACTGCTGCAATATTGTTAACGTGAGTCTTGTAAAAACCTTCTTTTTACGTTTACTCTCGTGTTAAAAATCTGAATTCTTCTAGAGTTCCTGATCTTCTGGCTCTCGTAGACAGATACTACCATCGTTCCTTCTGAGTCT
+
4:::6<<@;69;;;@A@ABBACCBBBA:////)/<<<5=E<>9=<:::::38::33-35998;7<9;;:4333333-333333#33,39;:388986:3//(/8(//888<7===888BB?BBB?C@CCBBB;;;<@B@@=ABBBBBBAABA?::77<9=?@9?@>C>AB@@@@;<<6;599::'9.:.:9999(=ABAB=B6959;6565:>?@@+>==<<8<=BB<@AA@@@@=A=BBA???>ABC@BB;;;@ADBCBDFBBBBAAA?BBAAA>A6939>>??CAA
@ATNG8:02547:01211
GATGGTAGTCTCAGATAGTCTATAGTACTCATTCGTTTCGGAAGAGACAGGTACGTTTAATAGTTAATAGCGTACTTCTTTTTCTTTGCTTTCGTGGTATTCTTGCTAGTTACACTAGCCATCCTTACTGCGCTTCGATTGTGTGCGTACTGCTGCAATATTGTTAACGTGAGTCTTGTAAAAACCTTCTTTTTACGTTTACTCTCGTGTTAAAAATCTGAATTCTTCTAGAGTTCCTGATCTTCTGGGATGTGTGCGCAGTGCTACCATCGTTCCTTCTGAGTCT
+
B@@B8BB;69@@AB?@;=<<<BDCCCB<:9=?13555)5949755555<=8:::973(3-3;<=6<9@BC<<4449-33:::'777.778;188;9495525:.4565>??BBDDBA@@?B@A>A>BBA@B@@A=A@;;6;BBAC@@@B;;9:9<=@;????AA?B?@@BA@?A@C>A;;;;;*;4A.:5555$5@@<=0;/0///9///:===;+===?>:><???:;:::9?7?9>9=@8878ACC:9;9;@:::A>=>>000/0+0???C?B?B?B=;;:<<9
@ATNG8:02548:01214
GATGGTAGCGCACACATAGATACAGTACTCATTCGTTTCGGAAGAGACAGGTACGTTAATAGTTAATAGCGTACTTCTTTTTCTTGCTTTCGTGGTATTCTTGCTAGTTACACTAGCCATCCTTACTGCGCTTCGATTGTGTGCGTACTGCTGCAATATTGTTAACGTGAGTCTTGTAAAACCTTCTTTTTACGTTTACTCTCGTGTTAAAAATCTGAATTCTTCTAGAGTTCCTGATCTTCTGGGTGTATCAGCTAGTATCTACCATCGTTCCTTCTGAGTCT
+
BBCJ@DCC@BCDDDBB@BBCCBBABBBBBBBB??@??:@B=B?BCCCCCC?CDDAB>B?BBBB>C?CCACABBBB>@?CCC1BB>@@BB>BBCC@CCC@DCBBBBCCE?AABBCCCC?CCC?C?CECBCCAA>ACCC@CBBBDCBBCAAACBBBB?CBB?BB?B?BBBCCCCCC?A@@@@7@=B=::9:9*:BDCE=BBDDDCCCCC<@@@@1@BBCC@C@CC?AACCDDD?B?BAACCC@C@BA=BEEDCBBBCC@B@BBCCCC@CDBBB?A?C?CBBBB??=
@ATNG8:02552:01219
GATGGTAGGAGACACGTCGCACACGTACTCATTCGTTTCGGAAGAGACAGGTACGTTAATAGTTAATAGCGTACTTCTTTTTCTTGCTTTTCGTGGTATTCTTGCTAGTTACACTAGCCATCCTTACTGCGCTTCGATTGTGTGCGTACTGCTGCAATATTGTTAACGTGAGTCTTGTAAAACCTTCTTTTTACGTTTACTCTCGTGTTAAAAATCTGAATTCTTCTAGAGTTCCTGATCTTCTGGGCTGCGCTGATATGCGCTACCATCGTTCCTTCTGAGTCT
+
AABB<A<D=BBI;;6====?BCGCCCGCCB<;5;@@@9<@;@700/988839;<:?<?6>;;<7<=;BBA@;;5>5@@CBC/>?:=7877)6ABB?@@@;??=>>>???<?@AAA@@@<AAA<A<:::;;;;@:=>AA=A@@>>>>>>@@===>=?;:;;=@@<@<BBB@@@@@A<?@?@@6@<A<@@@@@/??<<;1;;;::;A>?@<@@??/@=>>@=A=>>;>AAA@>><A=AA??>>=AAAA9A>=>>=;;;==A@@?>?>><=>=@B:>9<=@@?AA@@@
@ATNG8:02555:01194
GATGGTAGATATATGCACGCTCTACCAGAAGATCAGGAACTCTAGAAGAATTCAGATTTTTAACACGAGAGTAAACGTAAAAGAAGGTTTACAAGACTCACGTTAACAATATTGCAGCAGTACGCACACAATCGAAGCGCAGTAAGGATGGCTAGTGTAACTAGCAAGAATACCACGAAAGCAAGAAAAAGAAGTACGCTATTAACTATTAACGTACCTGTCTCTTCCGAAACGAATGAGTACGAGAGAGCACACGTGTCTACCATCGTTCCTTCTGAGTCT
+
49;=9=BB<:6@A@=>@555>?BAA?ADB>AABBBA=A?B<8444=7=B>A;==>87565$206558>@AA@@F:>>;;;;.:C=@4;:/59949555::=<<7:;==9=?@=A@AABBABICDDCCBCC@CBBB>?@BBBBBB>A=A::6;AA@DBBC?BCBBBC@BB?@@A@FA??=0:7818::::)::4;;;;EGD@?;?8==AB=B=>>BA@=@BDDBBC@C>AAD>BED<??BBBBBAAA>@:;?@@@A>=>?;8885;:===8=8=:>?;;;???
@ATNG8:02555:01200
GATGGTAGATACTCGCTGATACACCCAGAAGATCAGGAACTCTAGAAGAATTCAGATTTTTAACACGAGAGTAAACGTAAAAAGAAGGTTTTACAAGACTCACGTTAACAATATTGCAGCAGTACGCACACAATCGAAGCGCAGTAAGGATGGCTAGTGTAACTAGCAAGAATACCACGAAAGCAAGAAAAAGAAGTACGCTATTAACTATTAACGTACCTGTCTCTTCCGAAACGAATGAGTACTGTATCTATGTGTGCGCTACCATCGTTCCTTCTGAGTCT
+
BBBD>AABCBAAA==@CCC:;;AAC=BBB@CCBBBB?B@CBBBBAB???<;;>>>@BBBB/@;@@@BBB>>888*8=;;;;;*;;;;5555'5=949@:@@BBBC?C?CC?BBB?BAAACCCFCCCBBBBCC@CBBB>B??>??>>8?=@;;6;BBBCCCD?BBCCCC?BB?A@A====<</775.7>ABB/>>;>:;;BEAAA;A<@?;;6;7=>AAA=AB@??@??C?BBD=BBB?BBBBCCCBABBBB99:::;>@;;;ABB=>>>;:5;5;5;;?====<
@ATNG8:02556:01213
GATGGTAGTACGAGCGTCTGAGAGGTACTCATTCGTTTCGGAAGAGACAGGTACGTTAATAGTTAATAGCGTACTTCTTTTTCTTGCTTTCGTGGTATTCTTGCTAGTTACACTAGCCATCCTTACTGCGCTTCGATTGTGTGCGTACTGCTGCAATATTGTTAACGTGAGTCTTGTAAAACCTTCTTTTTACGTTTACTCTCGTGTTAAAAATCTGAATTCTTCTAGAGTTCCTGATCTTCTGGCGCGTATGTATGTCGCCTACATCGTTCCTTCTGAGTCT
+
@@@B?CBBBCCBCBCBBBBBBB;;8<CAABDH?BBCC?CC@B@CCBBBCCACBBBD@C?BBAA>B@BBCDBAABB>BAAAA2AA@CBCB@CCCC?AAB@CB?CBBCBC?AACABB@@<@@@;@>BAAAA;;;5;@AB@EBBBBBCC@@AEDDABB?C999:A?C?BABCCDCCD@BBBBB7B>A=AA@@A0@BBBL>AABCIICBBB<@AAA0ABBCC?B>CB@BFCBBBB@C=??BC@@>@@B>BBAAADBBBCBA@@CC?AAABBBBBAFAC@CCCCCAAA
@ATNG8:02568:01225
GATGGTAGTATATCGCGTCGCTATCCAGAAGATCAGGAACTCTAGAAGAATTCAGATTTTTAACACGAGAGTAAACGTAAAAAGAAGGTTTTACAAGACTCACGTTAACAATATTGCAGCAGTACGCACACAATCGAAGCGCAGTAAGGATGGCTAGTGTAACTAGCAATAATACCACGAAAGCAAGAAAAAGAAGTACGCTATTAACTATTAACGTACCTGTCTCTTCCGAAACGAATGAGTACGAGAGAGCACACGTGTCTACCATCGTTCCTTCTGAGTCT
+
4;:@@BBCCBCBBBCBCCBBBBDCC?BCC@IFEABA?C?BBBAAAB@BD@D@AAAABBBC3C?CCBBBBCC???8?@@@@@@1@;<>4555'5::8;666=<<:::><?B?BCC=????ACDCCCBCCCCCC>CCCC=?@BBCBAA<A?A??=@GBBBBBA?CCCACC?BB?B>>;:;=>=4;8818ACCB/@@<@;;;FAA@?;@=AAAA:A<BDBAA@BACACAA?B?BDC>CCC?BBBBBCCB>>==888>A>>ADA:666<9=<=<<6;0708<><<===
@ATNG8:02569:01202
GATGGTAGACACGTGTGCTCTCTCGTACTCATTCGTTTCTGAAGAGACAGGTACGTTAATAGTTAATAGCGTACTTCTTTTTCTTGCTTTCGTGGTATTCTTGCTAGTTACACTAGCCATCCTTACTGCGCTTCGATTGTGTGCGTACTGCTGCAATATTGTTAACGTGAGTTTTGTAAAACCTTCTTTTTACGTTTACTCTCGTGTTAAAAATCTGAATTCTTCTAGAGTTCCTGATCTTCTGGAGATACACATGATACTCTACCATCGTTCCTTCTGAGTCT
+
@BCC@CCCCBBCCCG@@@BBAAABBAA@ACCC?BBAA<AAAC?@@AAAAB>B@@@A>A9>@AA9B>BABABBBCA;<<<<>/>C<@>?>9?@BB>@@B?BE@@??CCD?BBCABBBB?CCB>B>CCCBCCCC@CBBC?CCBAAACCCDD@@@BBB?C??<?C>A>AACDCCBCC<CCCIC<C?B?BABBB5BBBCC>BCCCCBB>??4::9:*9AA@C@B?BB@BBBBBCB?B?BCCCCC?CBB?AA@CBBBBBBBCCBBBCCBB?@AABB?B>C?BBB@@@@@
@ATNG8:02574:01192
GATGGTAGAGTATCATGTGTATCTCCAGAAGATCAGGAACTCTAGAAGAATTCAGATTTTTAACACGAGAGTAAACGTAAAAAGTAAGGTTTTACAAGACTCACGTTAACAATATGCAGCATTACGCACACAATCGAAGCGCAGTAAGGATGGCTAGTGTAACTAGCAAGAATACCACGAAAGCAAGAAAAAGAAGTACGCTATTAACTATTAACGTACCTGTCTCTTCCGAAACGAATATACTGTATCTATGTGTGCGCTACCATCGTTCCTTCTGAGTCT
+
96==:<====>><;;;;;<A@@>?=4>AB:==<<<>;>:====<<@?@A?B;>@B;;;;;*<5;@BBABA@000*0/0////$///381777*699-33338788=7:59959///635<;;7;;;ACBBBC?B9::?CA@@D989<>9>AA=@@@AA@AA=B@@@9927>:;57455556..//(/////$/5.5533399::=@=<<??<?;?<>:9<<;95755/32559.2--(---6645222555567......78805567728+/*.9;99>?>
@ATNG8:02574:01230
GATGGTAGTACATGATAGACGACACCAGAAGATCAGGAACTCTAGAAGAATTCAGATTTTTAACACGAGAGTAAACGTAAAAAGAAGGTTTTACAAGACTCACGTTAACAATATTGCAGCAGTACGCACACAATCGAAGCGCAGTAAGGATGGCTAGTGTAACTAGCAAGAATACCACGAAAGCAAGAAAAAGAAGTACGCTATTAACTATTAACGTACCTGTCTCTTCCGAAACGAATGAGTACGTGTGCGACGTGTCTCCTACCATCGTTCCTTCTGAGTCT
+
@AAA8<<<CB?C@<<B@>>BBBBBB?BCDACBEMAA>@@CBCCCBB?BB?B@CCDDCCCC5C@CBCBCCBBBCC=BC@?@@@0@:><5555&5?=9?A@A@@C@?>@@CC?BAA>ABBBBBBBB@@EEDDDD?CCDD?A???CBBB=B=A::7;CCCCCCD?AABABB?@@=@AA=@AAAA8?=<7::::;+6=7=///;<?:;7;;>>>>;>=@@CCD?B:;;BBD>B?ACF=BBB?BBBCBBBAAABBBBBB@>>>>AA<@??<@@@@B?B?A?ABBBBBBB
@ATNG8:02580:01209
GATGGTAGTACATGATAGACGACACCAGAAGATCAGGAACTCTAGAAGAATTCAGATTTTTAACACGAGAGTAAACGTAAAAAGAAGGTTTTATCAAGACTCACGTTAACAATATTGCAGCAGTACGCACACAATCGAAGCGCAGTAAGGATGGCTAGTGTAACTAGCAAGAATACCACGAAAGCAAGAAAAAGAAGTACGCTATTAACTATTAACGTACCTGTCTCTTCCGAAACGAATAGTACGAGAGTCAGAGCAGAGCTACCATCGTTCCTTCTGAGTCT
+
49;;8<<;;;;<>=<<<<969@?AB=ABC?CAB9:97@;@>>>BCC>A@;?<???BCGDD1D@CCCCCCCCBCC=AB;;;;;*;=;@+///&---53----:9::;792888;;;6:AABCDDCCCCCGCC@@=@C@@=@BBBCDAA>B?BBB@BBBBCABB?CCCC>><?B=@@A=@A@>=4;;;7=>>>>/:?<A688FAA@@;?<?A@@7:7:@BBB@CCBBBCC?A?AAA<ACC@AAABBBCBBBBBBBB@BCBBB@@BB>;?>@>B?A>=4:9>=>::;
@ATNG8:02580:01234
GATGGTAGTCTCAGATAGTCTATAGTACTCATTCGTTTCGGAAGAGACAGGTACGTTAATAGTTAATAGCGTACTTCTTTTTCTTGCTTTCGTGGTATTCTTGCTAGTTACACTAGCCATCCTTACTGCGCTTCGATTGTGTGCGTACTGCTGCAATATTGTTAACGTGAGTCTTGTAAAACCTCTTTTACGTTTACTCTCGTGTTAAAAATCTGAATTCTTCTAGAGTTCCTGATCTTCTGGACAGAGTGTGCAGATACTACCATCGTTCCTTCTGAGTCT
+
<::<055;9;>;>;9>><454448444448371855;4<=9>:<544444.48:43-3-38871837/////;;;67:===+;;6889<198<<165<8;;)/////<878::///9477;4>59<//.8883///97<99;=::::554:;<9948;;677-3-39;99;955./----&-(-----&-7999)5555599555:>>?@+=====;>9<<7;;<<:88)/)/655883///8<</659//-------599::/55:8:.4.4.4499;455
@ATNG8:02585:01229
GATGGTAGAGTATCATGTGTATCTCCAGAAGATCAGGAACTCTAGAAGAATTCAGATTTTTAACACGAGAGTAAACGTAAAAAGAAGGTTTTACAAGACTCACGTTAACAATATTGCAGCAGTACGCACACAATCGAAGCGCAGTAAGGATGGCTAGTGTAACTAGCAAGAATACCACGAAAGCAAGAAAAAGAAGTACGCTATTAACTATTAACGTACCTGTCTCTTCCGAAACGAATGAGTACTGTATCTATGTGTGCGCTACCATCGTTCCTTCTGAGTCT
+
BBAC@BCCCEGCFDDBBBFCDAAAB@BBC?CBBB@?=?>ABCCDCC?CD?C?BCCCCDDD1C@EBBBBCCCBBB<AB:::::):B=B:AAA8A@A>B?@ABBFCC?A>AB>BA?<AA?=CCCCA@@CCCCBB=BCBB?B?????>B@C?BAA?ACCCBCBB577BBCC>BB?@@@;>:<<:38789=>>??/9=5=///::>>?<?<@@AB<@<@ACBB@BBBB@A@;@=@BB=CBB?BCCCCBBBBA@@B@@@@BCBB=<<A::6:@@>>:=4;5;;;>?>>>
@ATNG8:02587:01213
GATGGTAGGTGCACATGAGTGTATCCAGAAGATCAGGAACTCTAGAAGAATTCAGATTTTTAACACGAGAGTAAACGTAAAAAGAAGGTTTTACAAGACTCACGTTAACAATATTGCGGCAGTACGCACACAATCGAAGCGCAGTAAGGATGGCTAGTGTAACTAGCAAAGAATACCACGAAAGCAAGAAAAAGAGTACGCTATTAACTATTAACGTACCTGTCTCTTCGAAACGAATGAGTACGAGAGTCAGAGCAGAGCTACCATCGTTCCTTCTGAGTCT
+
CBBC?CCC:A=BA<;?@@CCDCCCB?BBB@B@AA@@=@>ACCCCDC@DD?B?BCCCCCCC1CACC@A@BAB@A@8??;;;;;*;>=@4:::&3>;5;?:>BB@@A<><?B@CDC?BBB?>?AA@@>AAA@=@;AA>>9><<>>>DD=A;?7608==<>?@B==<<ABCD9=<5;;:48;888-596255757'89;>>?<=///7@9<?>>;?:>A==><?A@@C>=8=;;;3;?A=???BA>>>?>==AA??:::@A???AAA=@@>66178<:>>>>>@?@
@ATNG8:02542:01259
TATGGTAGTATATCGCGTCGCTATCCAGAAGATCAGGAACTCTAGAAGAATTCAGATTTTTAACACGAGAGTAAACGTAAAAAGAAGGTTTTACAAGACTCACGTTAGCAATATTGCAGCAGTACGCACACAATCGAAGCGCAGTAAGGATGGCTAGTGTAACTAGCAAGAATACCACGAAAGCAAGAAAAAGAAGTACGCTATTAACTATTAACGTACCTGTCTCTTCCGAAACGAATGAGTACGAGAGAGCACACGTGTCTACCATCGTTCCTTCTGAGTCT
+
A@AD@CDCCBCCCDCCBBC@A@CBB@BDD@CCCCBA?B?BBDDDBC@CC9999AD@@BBB2BADCCCCCCBCCC=??;;;;;*:B=D;@??6?@??BB?=>BAAA>AAAB?AAA>BBCECBBBDCCCB?>>B><<>@>@@><>AAA>A?B?><>AA@BCBB@BBBAA><@<7://+/-799.--/*/:>>>,--)....867:<8>:@>>@=C6;;CCCAFBBBBCC=A?AAA<@@?>AAACCAAA???B@AABBBBBBB?AA>><>@@?B>@=@;<<>?<<??
@ATNG8:02556:01265
GATGGTAGAGTATCATGTGTATCTCCAGAAGATCAGGAACTCTAGAAGAATTCAGATTTTTAACACGAGAGTAAACGTAAAAAGAAGGTTTTACAAGACTCACGTTAACAATATTGCAGCAGTACGCACACAATCGAAGCGCAGTAAGGATGGCTAGTGTAACTAGCAAGAATACCACGAAAGCAAGAAAAAGAAGTACGCTATTAACTATTAACGTACCTGTCTCTTCCGAAACGAATGAGTACTACTCTCAGAGACACACTACCATCGTTCCTTCTGAGTCT
+
4;<<8===CC@@>?DCBBBDCBBBA?DDDABABBBB?B?ABFEDAA=AC=A?@BBGCDDD2G?CCCCCCCBCCD;@?:::::*:B=?2:99&3::6:555:?ABC?B?BC?BBB?BB?BDCCCCBBCFDCBB@BCAA>ABBABB885;@CBB?BBBBBBBB?BBBBBB?CC>BA@:<;9:91:<<789998(8>;D888AAAAA<@<@@@@<A<A@CCC@CBBBABB=A?ACE=AAC?BBAABBCD@@@@BBBBBAAAAAAAAAA<A>??>6</7088<<=;;;
@ATNG8:02559:01252
GATGGTAGTGTCAGTGCGCGTCGTCCAGAAGATCAGGAACTCTAGAAGAATTCAGATTTTTAACACGAGAGTAAACGTAAAAAGAAGGTTTTATCAAGACTCACGTTAACAATATTGCAGCAGTACGCACACAATCGAAGCGCAGTAAGGATGGCTAGTGTAACTAGCAAGAATACCACGAAAGCAAGAAAAAGAAGTACGCTATTAACTATTAACGTACCTGTCTCTTCCGAAACGAATGAGTACGAGAGAGCACACGTGTCTACCATCGTTCCTTCTGAGTCT
+
;=?CADCCCCCCBCCCCCCD@AACC?CCB?BBCCBA?B>AABBBBA>BB>B>@@AAAA??.A?AA=@A?AAAAA7@@CCCCC5BB=B4;;;.00/73/0//;;<<<7;:=?9;AA>BBBBCHECBBBDDDD@@>ADBB?BBBAAA>><@?CBB?BCCCBBBC?CBBBBB?@@<866499=>=5=;;7:@DED/AA=B888A@@@@<@;>>AD:>:>ACCC@BBBA@C@=A?ACC>CCC?BBBBBCCA>=?A8:8?@??AAA>>===:?????;@6<8<=@=>=>=
@ATNG8:02561:01249
GATGGACGAGCGTCTGAGAGGTACTCATTCGTTTCGGAAGAGACAGGTACGTTAATAGTTAATAGCGTACTTCTTTTTCTTGCTTTCGTGGTATTCTTGCTAGTTACACTAGCCATCCTTACTGCGCTTCGATTGTGTGCGTACTGCTGCAATATTGTTAACGTGAGTCTTGTAAAACCTTCTTTTTACGTTTACTCTCGTGTTAAAAATCTGAATTCTTCTAGAGTTCCTGATCTTCTGGTGAGATATGCATGATGCTACCATCGTTCCTTCTGAGTCT
+
BBBB?BCDABACBCBCCCBB@AA@BB?>=?BBE>BA>B@BBBBBBB@BCCBA;A::::C;C;>>88:>@@?<>>><<.<>9=9892:BBC?AAC=@@7;888==8=?A=;;?C?B@D;A<=;=@@@>>9>>>>:>>>>>==>A>=>><>>@<@?@<@A7:7:@>=<===>:=>>AB5A=E<=====.<@???9?755>@@@@@<@ABA.88?=B8B>BC>B?>?>AA<A;@<@=AA4<6737=>?@==>AAAB>>>><A><.77><<8@=A?>>>AAA@@
@ATNG8:02561:01266
GATGGTAGTCTCATATAGTCTATAGTACTCATTCGTTTCGGAAGAGACAGGTACGTTAATAGTTAATAGCGTACTTCTTTTTCTTGCTTTCGTGGTATTCTTGCTAGTTACACTAGCATCCTTACTGCGCTTCGATTGTGTGCGTACTGCTGCAATATTGTTAACGTGAGTCTTGTAAAACCTTCTTTTTACGTTTACTCTCGTGTTAAAATCTGAATTCTTCTAGAGTTCCTGATCTTCTGGTCTACTACACTGTACTCTACCATCGTTCCTTCTGAGTCT
+
7::>7?;BCCCCCBC?A@DCCCBDC@@?@@9:79CCE=CB9;7;CB@AAF?AA@@??B@BBCC>B?BCCCCCCCC?CBBBB1A@>ADDD=ABCC>BBB?BB@BBBCCCACCCBCCBBBAA@DACBBBBCBC?CCBB@BBBCBBCBBBBAA@@??<?BB?CA=@>AADDDCFDI=;;CDC3@5<5<<<<<*;A@AE=;;BDGCBBCA5;;;.9@BBB@CABB?BDGDCCB8:8:??ACC<??B?CBBB@@@BBBBCCCDCCCBB?;;;AA>@>B?BBBBBAAA
@ATNG8:02570:01276
GATGTAGTGTCATATGAGAGTGTGTACTCATTCGTTTCGGAAGAGACAGGTACGTTAATAGTTAATAGCGTACTTCTTTTTCTTGCTTTCGTGGTATTCTTGCTAGTTACACTAGCCATCCTTACTGCGCTTCGATTGTGTGCGTACTGCTGCAATATTGTTAACGTGAGTCTTGTAAAACCTTCTTTTTACGTTTACTCTCGTGTTAAAAATCTGAATTCTTCTAGAGTTCCTGATCTTCTGGTATGACTAGTGTACTACTACCATCGTTCCTTCTGAGTCT
+
CCCCCCCCCCCCCIDCBBBCDDCDBBBC??@>A;;;6;C>DACCCCCBB@BBBCD@D?ABBC@C@CBCCC@@@C>BBCBA.::68>?A=CBBB@BDIAGC@CFDECC@CCBCCCBB@BDD?C?CCBBBCCC@BBCC@CBBBBCBCCBBBCCCCC@@@@?BC@C>??CBBBCDF@BCCDC;B>@;;;;;;*;@AAA;A@CCCABCA@5;;;;*;AABA=A<A@<@BB@ACE@C@CCCBBC?BBB@CFBBBCDCCECCCCCCCCBB?BBBCC@C?B?BBBCC@?=
@ATNG8:02576:01263
GATGGTAGTAGTACACTAGTCATACCAGAAGATCAGGAACTCTAGAAGAATTCAGATTTTTAACACGAGAGTAAACGTAAAAAGAAGGTTTTACAAGACTCACGTTAACAATATTGCAGCAGTACGCACACAATCGAAGCGCAGTAAGGATGGCTAGTGTAACTAGCAAGAATACCACGAAAGCAAGAAAAAGAAGTACGCTATTAACTATTAACGTACCTGTCTCTTCCGAACGAATGAGTACTACTCTCAGAGACACACTACCATCGTTCCTTCTGAGTCT
+
:::A=?;BBCCGECC>>>>>CCBBCACCC@CC@A@A<@<A@B@@?B@CC@B??==999:9(99@@ABBBCC99979BBCDCC1DB?D799:'9<=9;@;B>BA@A>A?AC?AAA?BBCBCCCCDCCBBBCCC?CABB>BA@ABBBB>B@CAA>ABBBBCBB>@BCCBB?BB@B@>9====</:::4:::::+6<7=///==A;;7;;>>@A<>;>@C@@>@BAABBB?B?BC>AAB?BDCCA@AAABB@@@>?<<=AD>>>@>><>>BAC9>1818:<==888
@ATNG8:02577:01255
GATGGTAGTGTGTCTCTGAGAGTAGTACTCATTCGTTTCGGAAGAGACAGGTACGTTAATAGTTAATAGCGTACTTCTTTTCTTGCTTTCGTGGTATTCTTGCTAGTTACACTAGCCATCCTTACTGCGCTTCGATTGTGTGCGTACTGCTGCAATATTGTTAACGTGAGTCTTGTAAAACCTTCTTTTTACGTTTACTCTCGTGTTAAAAATCTGAATTCTTCTAGAGTTCCTGATCTTCTGGATAGCGACGCGATATACTACCATCGTTCCTTCTGAGTCT
+
////)//9999965555==<<<CCCCA@??9:3:BCC@BC@E@BBCCCCC@CBBBC@C@DBBB?B?BBABB;;9@699@@05525>>@7C@BB<AAB?BB@BCHEEI@CCCCBBBC@CCC?C?CBBBBBBC@CBBA>CBBBFBCBBBBBBBBBC@BBB@BB?B@BDE;;;DCC?BBBAA.;5;5;;<;;*;;ACC<BBBBBBCCBB@DDDD1CBBAB>B>AB?BBB;;;B?B@BBBCCB>AAD@CCBBBCCCCCCCCCCBCCCC@BABBC?B?B799ACCBBB
@ATNG8:02580:01273
GATGGTAGTGTCATATGAGAGTGTGTACTCATTCGTTTCGGAAGAGACAGGTACGTTAATAGTTAATAGCGTACTTCTTTTTCTTTGCTTTCGTGGTATTCTTGCTAGTTACACTAGCCATCCTTACTGCTCTTCGATTGTGTGCGTACTGCTGCAATATTGTTAACGTGAGTCTTGTAAAACCTCTTTTACGTTTACTCTCGTGTTAAAATCTGAATTCTTCTAGCAGTTCCTGATCTTCTGGAGATATCATCAGCGAGCTACCATCGTTCCTTCTGAGTCT
+
44997//////9:/554444555==?@???9;25555)55.5.5<:<5667::88859033::-:.9;9<:?>9;2;;;;;,889(339;066//)//0*/949:544<.5566555<.544.4.5599;<<<55559.959;==::9>>=:95?<8>>B9CB6:6:AAB=>@>?:=4444&4.55555&49///)//7999555;.555&5:://,/7<8188:////8)/)/884447;:<8<655::99;955>>>AB?>?;=>=892819/77;;<;7;
@ATNG8:02581:01268
GATGGTAGCATCATGCATATCTCACCAGAAGATCAGGAACTCTAGAAGAATTCAGATTTTTAACACGAGAGTAAACGTAAAAAGAAGGTTTTACAAGACTCACGTTAACAATATTGCAGCAGTACGCACACAATCGAAGCGCAGTAAGGATGGCTAGTGTAACTAGCAAGAATACCACGAAAGCAAGAAAAAGAAGTACGCTATTAACTATTAACGTACCTGTCTCTTCCGAAACGAATGAGTACTGCGTCTCACTCTCGCCTACCATCGTTCCTTCTGAGTCT
+
AACC@DCCCCCCBDCCCCCCCCBA@>AAA?BBBB>?<?=AABBBCC?>><88=>>::;;;(95>>==>@@>===4<<;;;;;';<;:4555&5<<7<666?C>>C>A??B@CBB>ABBBCBBBCCCCBBBCC?BBCB>B???BBBB>A?A::8:CAABBBB?BCCBAA=AB>DAB?B@>==4=;;5;CCBB/==9=///<<CBB<@;@@AA<@<@@CCC@AA@@?AA>B?BCD>DCC?BBBBBBBBBBBBAA@AA@BBBCC@CAA>AAAAC@C?B@CCCBB9::
@ATNG8:02581:01269
GATGGTAGGTGCACATGAGTGTATCCAGAGATCAGGAACTCTAGAAGAATTCAGATTTTTAACACGAGAGTAAACGTAAAAAGAAGGTTTTACAAGACTCACGTTAACAATATTGCAGCAGTACGCACACAATCGAAGCGCAGTAAGGATGGCTAGTGTAACTAGCAAGAATACCACGAAAGCAAGAAAAGAAGTACGCTATTAACTATTAACGTACCTGTCTCTTCCGAAACGAATGAGTACCTCTCAGACGCTCGTCCTACCATCGTTCCTTCTGAGTCT
+
7777499<8@<A<>>=<<AA??=4/)//////844.45:<=?@@C?@@4:4::BBCCCC5C@CCBBAA@@?@A0;;99949$99.4.444+4<<8<A@CA?>9:399?@?BBC?>>8>CCCHBBBCB;;<@<@BAA?B@??BBA@;A=AAA>ACCEB??=7A@?998<?=9788898999)///(/:::/795>588?A=;97=7=:::+/+/9@@A?CB?>??=4:4889.9<<6>?:@A<<7888?B@==6////.96:5507995909;?;BBB=B;@?
@ATNG8:02595:00648
GATGGTAGTGTCATATGAGAGTGTGTACTCATTCGTTTCGGAAGAGACAGGTACGTTAATAGTTAATAGCGTACTTCTTTTTCTTGCTTTCGTGGTATTCTTGCTAGTTACACTAGCCATCCTTACTGCGCTTCGATTGTGTGCGTACTGCTGCAATATTGTTAACGTGAGTCTTGTAAAACCTTCTTTTACGTTTACTCTCGTGCTAAAATCTGAATTCTTCTAGAGTTCCTGATCTTCTGGAGATACACATGATACTCTACCATCGAATCCTCTTAGTCT
+
ABBC896BBBBCHGEDCCAAACCBBBBCBBBB@BBBB>BC@GAFDEBBCB?BC@@?<><?AAA<@?ACDCCCBBB@AAAAA1@@?A@AA<AABB@CCCACJ@;;;CCF@CCCCCCBB@BBD<?=@B9:9DBC?BB@@=AAAACBBBCBBBAAABB?CCCAED=?=?BBBBCCA@=@;;;;.;5;5;;;;.;ABCF<;;CCECCC@@<;;;.;BAAA?AADC@CCCCCAA>A@CCCCCC@BBFBCCBBBCCBBBCCCB@AABBB=AABA@?A?;?9707AA;:
@ATNG8:02607:00644
GATGGTAGCGCATATCAGCGCAGCCCAGAAGATCAGGAACTCTAGAAGAATTCAGATTTTTAACACGAGAGTAAACGTAAAAAGAAGGTTTTACAAGACTCACGTTAACAATATTGCAGCAGTACGCACACAATCGAAGCGCAGTAAGGATGGCTAGTGTAACTAGCAAGAATACCACGAAAGCAAGAAAAAGAAGTACGCTATTAACTATTAACGTACCTGTCTCTTCCGAAACGAATGAGTACAGAGAGTACGATATGTCTACCATCGTTCCTTCTGAGTCT
+
5:;;7<==>C>BBBBBBCBB@BBBA7BCE@BBDAAA>@;??@@BBB@BF?B???ABABBB0B=AABBBBDDDDE=A?;<;;;$9;7<2555&49979665<;=<B>B?BB?BBB>AAABBCCCDDCCCCCCD@CCCB?ACCCCC??=A@D@@>ACCCCCCC?BBBBBB?BD?BBB?BB@@@8:::4:::::+696:///<=@?@<@<??@@<@<@DB@@<@@@@@BB?B@BCC@BCB>AABABCCDAAABCCBCBBA>@>>@?>><@A@@A<A<A<>>@@?788
@ATNG8:02613:00662
GATGGTAGCTCTGCTCTGACTCTCGTACTCATTCGTTTCGGAAGAGACAGGTACGTTAATAGTTAATAGCGTACTTCTTTTTCTTGCTTTCGTGGTATTCTTGCTAGTTACACTAGCCATCCTTACTGCGCTTCGATTGTGTGCGTACTGCTGCAATATTGTTAACGTGAGTCTTGTAAAACCTTCTTTTTACGTTTACTCTCGTGTTAAAAATCTGAATTCTTCTAGAGTTCCTGATCTTCTGGTGTCGTCTATCATGTACTACCATCGTTCCTTCTGAGTCT
+
@?BB?CCCCBCDBBDCCCBDCCCCCCBBBBBB>BBBB=BB@C@CCDFCCC?CD@AA@C@CACC?C@CCBCBCBBB>A@CCC2BA?AACD>CBBA?@BB>BB?AACCFF@BBBCCCCC@CBB?B?CCBBBAAC@CCCD>BBAAB?@@CCBBBBBBC?CCA?CC?B@BBBBBBCBB>B@@@@7A=@9;;:;:*;CBBB>CBBCCCCAAA>BBBB2ABABB@B@DFACCCA@ACAC@ADCCCC>AACBCCCDDBBBBBCCDCBDDCCC?@@@BF@D?C?CCCBB@88
@ATNG8:02613:00675
GATGGTAGAGTATCATGTGTATCTCCAGAAGATCAGGAAAGACTACTAGAAGAATTTCAGATTTTTAACACGAGAGTAAACGTAAAAAGAAGGTTTTACAAGACTCACGTTAACAATATTGCAGCAGTACGCACACAATCGAAGCGCAGTAAGGATGGCTAGTGTATCTAGCAAGAATACCACGAAAGCAAGAAAAAAGAAGTACGCTATTAACTATTAACGTACCTGTCTCTTCCGAAACGAATGAGTACTGTTATCTATGTGTGCGCTACCATCGTTCCTTCTGAGTCT
+
<<<<8;;;;;;;;<<<:44444433-33367344;:)//(//7//////5.55.55)55555<<<(<75//77///99;5;;;;;;;+<=9=9==<1;9;6:744<B=BC?C>A<9?@B=???AGEDBAAABBBBBB?BBCC@BCB773<<7??CCC?B?BBCC???@787??;;<;>AB<?>?DE;<991788889%/855/./88:>9;C7==AA<@<@BBBA?@@@BBCB@C?BBB:??A?BBBAAACBBB>A@@989BDA>>=>====:>==8918181887>>=>=
@ATNG8:02622:00670
GATGGTAGCACACGAGATCTCATCGTACTCATTCGTTTCGGAAGAGACAGGTACGTTAATAGTTAATAGCGTACTTCTTTTTCTTAGCTTTCGTGGTTTTCTTGCTAGTTACACTAGCCATCCTTACTGCGCTTCGATTGTGTGCGTACTGCTGCAATATTGTTAACGTGAGTCTTGTAAAAACCTTCTTTTTACGTTTAACTCTCGTGTTAAAAAATCTGAATTCTTCTAGAGTTCCTGATCTTCTGGATATGAGTGACTCGTGCTACCATCGTTCCTTCTGAGTCT
+
9:<@:==DHGJDBBBBCAA;;;;>BCBBBC@@=@ABA=CB?B@CCBBABB@BBCCCAF99:B=8=8===@;;=::6;;===*9902288:3;=871799.99*..587;4;=>>788C;:::;?298==>>>=:>?>>:>9::;852799<9:;;=;>==7;>6?6:?A@@@@::4556765$53:275555'37655'-(----7778848;;;;%5599949388266955572526...55.37@5A=<<:9:9//.699BAAA>><>A<<<:><@=@AAAA???
@ATNG8:02622:00676
GATGGTAGAGAGACTGTAGCGCACCCAGAAGATCAGGAACTCTAGAAGAATTCAGATTTTTAACACGAGAGTAAATGTAAAAGAAGGTTTATCAAGACTCACGTTAACAATATTGCAGCAGTACGCACACAATCGAAGCGCAGTAAGGATGGCTAGTGTAACTAGCAAGAATACCACGAAAGCAAGAAAAAGAAGTACGCTATTAACTATTAACGTACCTGTCTCTTCCGAAACGAATGAGTACAGAGAGTACGATATGTCTACCATCGTTCCTTCTGAGTCT
+
4:::8=?BDCCCA<@=====@@9:;/8?@:?BA???=@<@@@787?;?@?A?>>9;;<=<.=<AAAAB???>>?4;:::::/9<:>188)---52------.67275996::?9>@BCDBBBBCBBABBCB>BBBB>CAA@>>>A?B@DCC?CBBBCDAB?BCA:;;9==:;8818<<<<47752:AACA/;=7=///:=@?@<@<A@AB;?;?ABCC@BBBAABC@B?BCC?CBB?BBBBBCCAA?AA>>??>A>>><<<>AA;BBD:;7;;?;???@A;;;
@ATNG8:02629:00660
GATGGTAGTGCGTGAGAGAGAGACCCAGAAGATCAGGAACTCTAGAAGAATTCAGATTTTAACACGAGAGTAAACGTAAAAAGAAGGTTTTACAAGACTCACGTTAACAATATTGCAGCAGTACGCACACAATCGAAGCGCAGTAAGGATGGCTAGTGTAACTAGCAAGAATACCACGAAAGCAAGAAAAAGAAGTACGCTATTAACTATTAACGTACCTGTCTCTTCCGAAACGAATGAGTACATAGATATACGTATAGCTACCATCGTTCCTTCTGAGTCT
+
;BBB?CBC@ABC>?>CCCCBBB;:96;AB?BACA996:;><888==8CE<?9;>=6898)2+22522255889.7745555$59.5.555'5::6565;=><<=:=9==9>??=A@:9;BBCBCCCCBBCC?BBBB=?:::???A>B@B;;8:C???AAC@DBBAAB>AA?AAA=;;>>=4887488888(5<4:7;:=??>B=C7>=>>;=8<?@@@>AAAAACC?B>@AD>CCC?BCBBBBBCABBB>?>AAAA?@@A?>>><@??A@<@7:7;?>>B888
@ATNG8:02631:00645
GATGGTAGTACATGATAGACGACACCAGAAGATCAGGAACTCTAGAAGAATTCAGATTTTTAACACGAGAGTAAACGTAAAAAGAAGGTTTACAAGACTCACGTTAACAATATTGCAGCAGTACGCACACAATCGAAGCGCAGTAAGGATGGCTAGTGTAACTAGCAAGAATACCACGAAAGCAAGAAAAAGAAGTACGCTATTAACTATTAACGTACCTGTCTCTTCCGAAACGAATGAGTACTGCGTCTCACTCTCGCCTACCATCGTTCCTTCTGAGTCT
+
9===?B?BBA>AB=@AABCAABABA?AED@CBBCAA>A;??>>BCC@BB>A=AABBBCDC5D?AACCDCCCCCC9@A;;;;;$:<;;555)4;;7:;;:<;<=>9>9>A=????BBBBCCGBCCCGCCCCC@CBBB?BBA@@A::7;@CBB@BCBCCCDC?CAAABB?BB@BBA>@@@?>8:::488889(8=:=888?@BAA<@<>>@A;>;>@BBA?BB@@@@@?A?ABD>BBB?BBBBBBBBBBBA@@BBBABBA@@>@BB@CBBAC?C@D@ABBBB:99
@ATNG8:02631:00670
GATGTAGTATATCGCGTCGCTATCCAGAAGATCAGGAACTCTAGAAGAATTCAGATTTTTAACACGAGAGTAAACGTAAAAAGAAGGTTTTACAAGACTCACGTTAACAATATTGCAGCAGTACGCACACAATCGAATCGCAGTAAGGATGGCTAGTGTAACTAGCAAGAATACCACGAAAGCAAGAAAAAGAAGTACGCTATTAACTATTAACGTACCTGTCTCTTCCGAAACGAATGAGTACACATCGTCGTGTCGTGCTACCATCGTTCCTTCTGAGTCT
+
BA@A<<=<@@=?;@BBBCBBBBA=9=CC?CCJJCCAD?ABBADEGGBB?A????A@@AA/?:??>?@@BBBBA8?<;;;;;*;@;;4555&5<<6;666;;>>B@B@BB?BBB?BBBCBBBCBBCCGCCAA?BCCF@BBBBBC??<@?B@@=@CAAAHDD?ABCCBB?CB@????A?>>>7>==9=ABCB/==7<///;<>;;5:;>>>><?<?A@@@?BCAAABB?A>ACB=BBB?BBCCBBBCA@@BB?BBCCCBBBA@@@@=@ABBB@C?C?AA@@A@@@
@ATNG8:02631:00688
GATGGTAGTGTCATATGAGAGTGTGTACTCATTCGTTTCGGAAGAGACGAGGTACGTTAATAGTTAATAGCGTAACTTCTTTTTCTTGCTTTCGTGGTATTCTTGCTAGTTACACTAGCCATCCTTACTGCGCTTCGATTGTGTGCGTACTGCTGCAATAATTGTTAACGTGAGTCTTGTAAAAACCTTCTTTTTACGTTTACTCTCGTGTTAAAAATCTGAATTCTTCTAGAGTTCCTGATCTTCTGGAGATATCATCAGCGAGCTACCATCGTTCCTTCTGAGA
+
99<<066<<666=<<<=>>>555=:8333335.5555)55.-355------05--/928244486<7<@?==43-38-33333$33,39<<4<:;;6;>>:??969?@@@:ACCBBB@@=?@@4;29=@;@@59299=>5;>A;;;695==<9998;600)/399393334555=>@8=<<<<<(939.55:::$44455)59<<;;6559.5555$5999>7;7;C;?@@999=2929@?@BC=??C=BBBBBBBBBCBCBBABBBBB@C@>98.4.359855,,
@ATNG8:02633:00649
GATGGTAGGTGCACATGAGTGTATCCAGAAGATCTGGAACTCTAGAAGAATTCAGATTTTTAACACGAGAGTAAACGTAAAAGAAGGTTTTACAAGACTCACGTTAACAATATTGCAGCAGTACGCACACAATCGAAGCGCAGTAAGGATGGCTAGTGTAACTAGCAAGAATACCACGAAAGCAAGAAAAAGAAGTACGCTATTAACTATTAACGTACCTGTCTCTTCCGAAACGAATGAGTACTATGTAGAGCTCTATACTAATCGTTCCTTCTGAGTCT
+
BCBD@C?A;A@AA>CEDDBBBCCBC>ABD@DCDCA@?A@BBBCCCDADL?A=@CC::::;*;>BBBBBCECABA<@@@@AA7=A;A4:9:&7::6=:>437>;?:?<?A=BBB?ACAACBECCCCCCCCCC?BBBB?CCBB@@@B<@=@@?<???BBBBB?CAAABB?BA;??;5;>>>=4888788898(8>:>988CAA>><>=>==A:=4:;BBBABBBBBCC::9:AB=BDE@BAACBBB>>>BBBAAB?@?===>>>?=>>>B@C?B@BBB99998
@ATNG8:02640:00660
GATGGTAGTGATACAGATCAGACACCAGAAGATCAGGAACTCTAGAAGAATTCAGATTTTTAACACGAGAGTAAACGTAAAAAGAAGGTTTTACAAGACTCACGTTAACAATATTGCAGCAGTACGCACACAATCGAAGCGCAGTAAGGGTGGCTAGTGTAACTAGCAAGAATACCACGAAAGCAAGAAAAAGAAGTACGCTATTAACTATTAACGTACCTGTCTCTTCCGAAACGAATGAGTACTATGTAGAGCTCTATACTACCATCGTTCCTTCTGAGTCT
+
;;=B?CCCBCGCBBBBAAADDCCBC?BBA?B??9994?6ABBBDCC@994849777=999*>9><>A@;;<>?=9:;;:::;':9;94555&5::7<<<<4945949?AB?@A??B???BCEEBBBCCBBBC@DFAA>AAAA@<==3<<0<;4:<<8:;;<8;::;888=<;<<848::;<3833,37888+8=6<5778>>@@;?9=@??<?>A@@@@<?000000<@;@=@//9@>879???@C@?<==BCBEDECBCBC???;?>@>>9?>A?BBBBA889
@ATNG8:02592:00735
GATGGTAGGACGAGCGTCTGAGAGGTACTTCGTTTCGGAAGAGACAGGTACGTTAATAGTTAATAGCGTACTTCTTTTTCTTGCTTTCGTGGTATTCTTGCTAGTTACACTAGCCATCTTTACTGCGCTTCGATTGTGTGCGTACTGCTGCAATATTGTTAACGTGAGTCTTGTAAAACCTTCTTTTTACGTTTACTCTCGTGTTAAAAATCTGAATTCTTCTAGAGTTCTTGATCTTCTGGCGCTCTGTCACGTCTGCTACCATCGTTCCTTCTGAGTCT
+
/99>8;;;8555999555:::9;7279//)//7;1:;./)-----8;7/66A@:@<665=5:5:<<<;554;633333$378=<==7<BBB<??@=@A=ABBBAA=AA@BBB==8==888*8::;===A:>>@A=@@@@>>?@@@B>>888?:>;;5:<8=<@AA@@@>>>=A>>>?2=4:488988(8@@@A:A;;;==?>>>:>>>>/>==>>=B=CD=@@A>>>>===:=>>@@;;;:6///;;<7;;AA?>>=99///7;657927196;;;>=<<=
@ATNG8:02604:00713
GATGGTAGAGTATCATGTGTATCTCCAGAAGATCAGGAACTCTAGAAGAATTCAGATTTTTAACACGAGAGTAAACGTAAAAGAAGGTTTTACAAGACTCACGTTAACAATATTGCAGCAGTACGCACACAATCGAAGCGCAGTAAGGATGGCTAGTGTAACTAGCAAGAATACCACGAAAGCAAGAAAAAGAAGTACGCTATTAACTATTAACGTACCTGTCTCTTCCGAAACGATGAGTACGTGTGACGTACGTGAGCTACCATCGTTCCTTCTGAGTCT
+
:==>266<<<<665555=<<55588-3394774944.43544:;992;B4:255@:9555$57<==@@?AA;;;0;:>>>>*49.4.444&3;;5:5547:>00(/6;;)//728:88<><9///9;;::;7;:::??>?A<;7709<?9968:<=<;;?;7738886::5:=<699222'2220.....$..(....25559593733305)..<7506///97717476919//////333;8888;<<;:99:444:999.333;94;,3,33355596
@ATNG8:02606:00725
GATGGTAGGCGACATACATACGCGCCAGAAGATCAGGAACTCTAGAAGAATTCAGATTTTTAACACGAGAGTAAACGTAAAAAGAAGGTTTTACAAGACTCACGTTAACAATATTGCAGCAGTACGCACACAATCTAAGCGCAGTAAGGATGGCTAGTGTAACTAGCAAGAATACCACGAAAGCAAGAAAAAGAAGTACAGCTATTAACTATTAACGTACCTGTCTCTTCCGAAACGAATGAGTACGTGTGCGACGTGTCTCCTACCATCGTTCCTTCTGAGTCT
+
?BBC?BBB@AAAB;66CBBBDFGGDA;:;@BAAC;;6;;@@BCEBB>AB4938>A;;;;;*;=ABCCCJCJBBB=AA;;;;;*;====<<<.:@:5:@>@??B@@;@;::3999<@BABCDCBBLFHCBBBC?BBDDAB??@BABB?B?B;;7;BA@@@?@:???9877;;;?9938>?<=6::::>BDDD/=?;;/////;;?A<@<@;;:<A<>>BAA<@;;:;::588;<?8?AA?BBBBBBBBBBAAA;;;?>=877=8=9946657<8=9?49=?833:<
@ATNG8:02607:00718
GATGGTAGTATCTGTCTACGAGAGCCAGAAGATCAGGAACTCTAGAAGAATTCAGATTTTTAACACGAGAGTAAACGTAAAAAGAAGGTTTTACAAGACTCACGTTAACAATATTGCAGCAGTACGCACACAATCGAAGCGCAGTAAGGATGGCTAGTGTAACTAGCAAGAATACCACGAAAGCAAGAAAAAAGAAGTACGCTATTAACTATTAACGTACCTGTCTCTTCCGAAACGAATGAGTACACACTCTCATATGACACTACCATCGTTCCTTCTGAGTCT
+
49;<8A@@;;5559;:<;;:<<@4404<<69888886>288:888<69>7>555577787(716777=9>9>>>3;:::999$9:;;4555&5<;7566;=<<<<8?>AB?BBB?BBCBCCCCCBCBBCCBC@BC@?=@BBBAA??;@?CAA?CCBCBCCC?CBAACC?CC@BB>;?>><=4:881888888%/979///;;BBA<?;??@@9@=@@BBB@CBBAAAB?B@BBB>BBB?BBBCCDF;;;;;BD>>=>>BCA??>AA>A:::C?B?C>A@AAA::9
@ATNG8:02613:00695
GATGGTAGTATATCGGCGTCGCTATCCAGAAGATCAGGAACTCTAGAAGAATTCAGATTTTAACACGAGAGTAAACGTAAAAAGAAGGTTTTACAAGACTCACGTTAACAATATTGCAGCAGTACGCACACAATCGAAGCGCAGTAAGGATGGCTAGTGTAACTAGCAAGAATACCACGAAAGCAAGAAAAAGAAGTACGCTATTAACTATTAACGTACCTGTCTCTTCCGAAACGAATGAGTACGTGTGACGTACGTGAGCTACCATCGTTCCTTCTGAGTCT
+
CCCG@CBC;;:BBBB@B@@@BCBDCC?ABCAHCBBBB@C@CBBBBBD@CC?B?C@@????5?=ABBAABBFBBA=@@;;;;;*;B@B=AAA8@BA=:;9BBBBAC@CABB?BBB?BCAABCCCCBBCBBBCC@CCBA>BBCBBBBB?C?BAA>ACBBBBBB?BBBABA@CC??:;:==AAA7;::788888(/<7=///==@@B<@<@BAA<?<?@CCC?CB@??AA;?=?BF>BBB?BBBBBC?@@AA>BBBCBBBBBBBBBBB@@@@AB<@<@<@@@A?>;;
@ATNG8:02614:00727
GATGGTAGGACGAGCGTCTGAGAGGTACTCATTCGTTTCGGAAGAGACAGGTACGTTAATAGTTAATAGCGTACTTCTTTTTCTTGCTTTCGTGGTATTCTTGCTAGTTACACTAGCCATCCTTACTGCGCTTCGATTGTGTGCGTACTGCTGCAATATTGTTAACGTGAGTCTTGTAAGACCTTCTTTTACGTTTACTCTCGTGTTAAAAATCTGAATTCTTCTAGAGTTCCTGATCTTCTGGTGTCGTCTATCATGTACTACCATCGTTCCTTCTGAGTCT
+
944;.55:.5555599:<<==>>>9<<:5555.488839;7;.45565;=:666>=;>;;<;=9=8=<<<?4444.48888'44.3;=>4::9;.555499.44:::=:>666=;;;7;:>8<496@@@@AA<?;??@CCCCCCC@@@AAAAABB?AAA>AA?B?@AB?@>?@@;=99299949.5555&5;<>>8666=?<;:993999:'8;<5989;@A9?<>000;*0)0=<<==383?699=9956=?=9===00/::;28:::=9>:>46/99////
@ATNG8:02615:00690
GATGGTAGTGCGTGAGAGAGAGACCAGAAGATCAGGAACTCTAGAAGAATTCAGATTTTTAACACGAGAGTAAACGTAAAAAGAAGGTTTTACAAGATCACGTTAACAATATTGCAGCAGTACGCACACAATCGAAGCGCAGTAAGGATGGCTAGTGTAACTAGCAAGAATACCACGAAAGCAAGAAAAAGAAGTACGCTATTAACTATTAACGTACCTGTCTCTTCCGAAACGAATGAGTACGAGAGAGCACACGTGTCTAACCATCGTTCCTTCTGAGTCT
+
4999.659<;;;<<===@DCDC;;6:;;7;@@@@?7>2733333<6;;=@;33222222$2+22222255555,5845555$5<5:.555'55549=:;;<<>;>9==8;;=8<;;;999A?@@@969;>7A<::99;87888;5=:@::54:>9?=;;14488==8==?AB=:>999=3822,5;==>/>B<@888??<9=<A:>>BA:<8;<@@@;?A==>@?><48<A177?7<<ABBBB>>A>>;;;>>@BBA=////)/5::=@@<@<A8=6666///
@ATNG8:02615:00695
GATGGTAGTATCTGTCTACGAGAGCCAGAAGATCAGGAACTCTAGAAGAATTCAGATTTTTAACACGAGAGCAAACGTAAAAAGAAGGTTTACAAGACTCACGTTAACAATATTGCAGCAGTACGCACACAATCGAAGCGCAGTAAGGATGCTAGTGTAACTAGCAAGAATACCACGAAAGCAAGAAAAAGAAGTACGCTATTAACTATTAACGTACCTGTCTCTTCCGAAACGAATGAGTACACACTCTCATATGACACTACCATCGTTCCTTCTGATTCT
+
9499499::;5555549::=<>CA@8<==8>@:8882;/337799:59<7<157552222$2366222888499)5544444$4:.4.55)55565666=====;>7::8:?><@:>>=BAABBBBBBBAB@@A@C@@????=<?9<8<00/:??::<>6:8@>><?AB999@?A@?<;/955,2;88=*9A:@567>=>9;5<357AA<@;>=B;:6:A?>>??<<:=BB<B@@>AAABBB@??CBAAA;;:??@@@AB:::<@?;;<14-45:9973.33
@ATNG8:02626:00708
GATGGTAGCACACGAGATCTCATCGTACTCATTCGTTTCGGAAGAGACAGGTACGTTAATAGTTAATAGCGTACTTCTTTTTCTTAGCTTTCGTGGTATTCTTGCTAGTTACACTAGCCATCCTTACTGCGCTTCGATTGTGTGCGTACTGCTGCAATATTGTTAACGTGAGTCTTGTAAAACCTTCTTTTTACGTTTACTCGCGTGTAAAATCTATAATTCTTCTGAGGTTCCTGAATCTTCTGGCGCTCTGTCACGATCTATCGTTCCTTCTGAGTCT
+
A?@D@CCAA;69=<CCB@A@A@BBCFCBBB@@;@A@=5;;7:9:@:@@@@?@@;@B7A6@@8<4<;;;??@@@88266666(55)..666.598848<949:555>>AA;A==>>@BB>BAA<?<:;;A@@@A=B>>><???@@@@@@@A>>>A>>:=@A:>?;>::::///@=<797888)78;486666)32679,,,,,,,6755566+5557891648827;622,2,2,2250533)..53557999886653337799;99+/*/58=6::><>
@ATNG8:02628:00691
GATGGTTGCATCATGCATATCTCACCAGAAGATCAGGAACTCTAGAAGAATTCAGATTTTTAACACGAGAGTAAATGTAAAAAGAGGTTTTACAAGACTCACGTTAACAATATTGCAGCAGTACGCACACAATCGAAGCGCAGTAAGGATGGCTAGTGTAACTAGCAAGAATACCACGAAAGCAAGAAAAAGAAGTACGCTATTAACTATTAACGTACCTGTCTCTTCCGAAACGAATTAGTACGAGAGTCAGAGCAGAGCTAATCGTTCCTTCTGAGTCT
+
:9@?.519?A>=BBBBDDBBBBBBB>BBB@BAAA997:@AAFCEBB?BB@?;?>=====<(6399999AA@>>>3;;87888(8::0625&26616??556>@@<B==>:=@@<@CAABCCCBBEBBACCB?BBBB?BBB@@ABA>AABAA>ACBCBB@A>A999BB>A>:;;;5:9<;A09974:>BBB/;=5;///>=D>?;@<AA;:7;;>AAA@?B@@??993928=?9ABB?B?BBBBBBBBA>ABB???BB>>>>DD;>=@C?C=?=?BBBB???
@ATNG8:02628:00732
GATGGTAGTGTGTCTCTGAGAGTAGTACTCATTCGTTTCGGAAGAGACAGGTACGTTAATAGTTAATAGCGTACTTCTTTTTCTTGCTTTCGTGGTATTCTTGCTAGTTACACTAGCCATCCTTACTGCGCTTCGATTGTGTGCGTACTGCTGCAATATTGTTAACGTGAGTCTTGTAAAACCTTCTTTTTACGTTTACTCTCGTGTTAAAAATCTGAATTCTTCTAGAGTTCCTGATCTTCTGGAGATACACATGATACTCTACCATCGTTCCTTCTGAGTCT
+
><@A@CDCCCDCDD@@AEDCCBBBBBBBBBAA9?:::0;B=A?BBJIICC@CGCCC@B?BBBC?B?BDDC@@@CC?BBCCC5CC?AADD>EEBC@CCC@CC@AABEEGACCCCDDBB?BCC?C?CCCCA@@C@BDAA?B:::CCCBACDDD@A@B?BAA>AD@B>AABBBBBCC?D;;;:.:;A=A@@@@,@BBBB>BACDGCCBCB=AAAA0ABBBB@B@CE@BBCCBBB@C?BABCBD<??B@CCBBCBCCBBCCBBBBCAAA?>>>?A=@?A9>>BAA@AA
@ATNG8:02631:00698
GATGGTAGCTCTGCTCTGACTCTCGTACTCATTCGTTTCGGAAGAGACAGGTACGTTAATAGTTAATAGCGTACTTCTTTTTCTTGCTTTCGTGGTATTCTTGCTAGTTACACTAGCCATCCTTACTGCGCTTCGATTGTGTGCGTACTGCTGCATATTGTTAACGTGAGTCTTGTAAAACCTTCTTTTTACGTTTACTCTCGTGTTAAAAATCTGAATTCTTCTAGAGTTCCTGATCTTCTGGGTGCGCTACAGTCTCTCTACCATCGTTCCTCTGAGTCT
+
BBBB:<<CB<;<CCA@@ECCBCCBCBBBAC?>9>;;:,5<8@?CCCGCCD@CCB@@7@@BBB=8C?BCBCCBBBE@CCFFD3BB?BBBB<BCAA?ACC?BC?@@DLBC@BDHCBCA@>@BC@B?CCCBBBBC@DCBB?BBCBBBCCBBBCCBBBBBBB?BB?D?BBCCBCCCB?BAAA@3A=@?AACCC5CDDHD>CBCBBACCBC>BBBB5BCCDD@C?BB?;;;CCBD?C@BBBBBB?@?BC=CBBCBBBBBDCC@@AEFBB?BAA@@=@>BABBBBBBB
@ATNG8:02631:00711
GATGGTAGGACGAGCGTCTGAGAGGTACTCATTCGTTTCGGAAGAGACAGGTACGTTAATAGTTAATAGCGTACTTCTTTTTCTTGCTTTCGTGGTATTCTTGCTAGTTACACTAGCCATCCTTACTGCGCTTCGATTGTGTGCGTACTGCTGCAATATTGTTAACGTGAGTCTTGTAAAACCTTCTTTTTACGTTTACTCTCGTGTTAAAAATCTGAATTCTTCTAGAGTTCCTGATCTTCTGGGCTGCGCTGATATGCGCTACCATCGAACTTGCAGAGTCT
+
BCCC@CCC@CCCCCCCBABDDGDC@CCCCCCC?B?@@<AA?B@CEDCCCC@CBBBC?B@CCCC?CACCCCBBBCC@BBBBB3CB?BCCC>CCDCACCB?BB>BBCBCB@CBBBBCBB?BBB?C?CCBBBBAA>ADBB?BBAACBBBABBBBBBBB?BBB>BB?C>BBC@@ABBB>BBBBB:C?B=AABCC1AACCC>CCCCCCCCDB>AAAA0AABCC@D@CC?BBBCBAA>B@BACC??=?BCC?CBBBCCCCCEBBBBCCDCC@CCDAB?BC79:@AA?:9:
@ATNG8:02635:00691
GATGGTAGCTCGCTGATGATATCTCCAGAAGATCAGGAACTCTAGAAGAATTCAGATTTTTAACACGAGAGTAAACGTAAAAAGAAGGTTTTACAAGACTCACGTTAACAATATTGCAGCAGTACGCACACAATCGAAGCGCAGTAAGGATGGCTAGTGTAACTAGCAAGAATACCACGAAAGCAAGAAAAAGAAGTACGCTATTAACTATTAACGTACCTGTCTCTTTCGAAACGAATGAGTACTGTATCTATGTGTGCGCTACCATCGTTCCTTCTGAGTCT
+
;=BB?BCB>>??=>@@EDBB@966=:<BC@CDCBAB@C:::CCCAA=AC9?9=>=:8888'54978;8AAAAAB:;8;;;;;*;;;;5555&5>>8;@<=<=<5879<AA?BBB>BBBCBCCF;;;BCBBCC@CBBB>AAA@BC??<@>A;:8:BCCCCBB?CBBBBB@BA=A==6<9:9:1///48;>>>,;=5A688=<A<>:><@@??;>;??:;;@C???ABBA9A899+78938??AA?:;BAA=@;;;;AAB@@@AAAB<?;;;=8=5;5;;>>?=>=
@ATNG8:02592:00749
GATGGTAGGCGAGAGTGAGACGCAGTACTCATTCGTTTCGGAGAGACAGGTACGTTAATAGTTAATAGCGTACTTCTTTTTCTTGCTTTCGTGGTATTCTTGCTAGTTACACTAGCCATCCTTACTGCGCTTCGATTGTGTGCGTACTGCTGCAATATTGTTAACGTGAGTCTTGTAAAACCTTCTTTTTACGTTTACTCTCGTGTTAAAATCTGAATTCTTCTAGAGTTCCTTGATACTTCTGGCGCTCTGTCACGATCTTGCTACCATCGTTCTCTGAGTCT
+
>@@B>BB?:==?666599:<<<;@<A??ABBCACBCD>AC?CB@@@0007=>;:<6<147<<8=6::888>88<488899)555::;;37:57/79:5:>7;=AA@@;?@@BAA>>:=@?:>:===>>>>>=AA@@588====B??@DA>>>=B9<=>;>=:==>>;;;BA@@;?;;;;2;:@:88888(8>9;:1:66///;::=0887)2:==A5:2::2:?@@=<;59)/)/93666*//8385,,,,,5578655..).556505..-20,,---6697;
@ATNG8:02592:00776
GATGGTAGGACGAGCGTCTGAGAGGTACTCATTCGTTTCGGAAGAGACAGGTACGTTAATAGTTAATAGCGTACTTCTTTTTCTTGCTTTCGTGGTATTCTTGCTAGTTACACTAGCCATCCTTACTGCGCTTCGATTGTGTGCGTACTGCTGCAATATTGTTAACGTGAGTCTTGTAAAACCTTCTTTTTACGTTTACTCTCGTGTTAAAAATCTGAATTCTTCTAGAGTTCCTGATCTTCTGGTATACACACTTCGCTCGCTACCATCGTTCCTTCTGAGTCT
+
;<>DACCC@CFCCCBBAABHHDDC?CCCDDBB?B@@@<AB?B@CCCCCCC@DDBBB?C?CBCC@C@CCCCCCCCC?BBBBB3CC?BBCC=CCCCAAAABCC@BBEDDD@BBCDCE@@>@CC?B?CCBCABAC@CCBB<BAAABABACCCBBBBBB@BBB@BB?B?BBCBBBCCDBCBBBB7B;A;AAAAA2BCCCC>CCCCCCCCCC>BBAA2BBBCC@D@CC@CBBBBBB@B?BBBBDC?BBC@BGGCCBCBBB?ABBAAACBBB@C>>>B?B>A>ABAABB99
@ATNG8:02594:00759
GATTAGTACATGATAGACGACACCAGAAGATCAGGAACTCTAGAAGAATTCAGATTTTTAACACGAGAGTAAACGTAAAAGAAGGTTTTACAAGACTCACGTTAACAATATTGCAGCAGTACGCACACAATCGAAGCGCAGTAAGGATGGCTAGTGTAACTAGCAAGAATACCACGAAAGCAAGAAAAAGAAGTACGCTATTAACTATTAACGTACCTGTCTCTTCCGAAACGAATGAGTACGAGAGTCAGAGCAGAGCTACCATCGTTCCTTCTGAGTCT
+
CBC<BBC@@A966;>=B@<<>00)/::6=>:=49.42779<===8BC<@:==@;;;<;*;<BBBBBCCBBBC=BAAAAA7?D>B5;;;-9::8<655:88884848:7<<=84478CCC;;;BCCBBBE@CC;;8;@?@@@??:<9@00+0<<=??BD?C@@@BB@CC?ABA>BCFEE;@;;7;????/>@;?888>?>==:=;?A@@<@<?BA@@?BB;;;AA?A?BBG>:::=???CBABBBCCCBCBBBB?AAA@@>;;6;>==>5;18189;;<///
@ATNG8:02598:00788
GATGGTAGTGCGTGAGAGAGAGACCCAGAAGATCAGGAACTCTAGAAGAATTCAGATTTTAACACGAGAGTAAACGTAAAAGAAGGTTTACAAGACTCACGTTAACAATATTGCAGCAGTACGCACACAATCGAAGCGCAGTAAGGATGGCTAGTGTAACTAGCATAATACCACGAAAAGCAAGAAAAAAGAAGTACGCTATTAACTATTAACGTACCTGTCTCTTCCGAAACGAATGAGTACTATAGACTATCTGAGACTACCATCGTTCCTTCTGAGTCT
+
4:995;;<=666===?>@ECBB;;:(55505=<<AA9B9B@<@BB=6BA?A=@?<8888)569;6766::888,7=BBDD9=B=A5<;09::7;?;;::<;?:>9?A?@AA?BBBABCCCBBDCBBC@@>@C??<ABA@@A9:7;@C@@>?AA@ABAB?BAA@AB992898/675555'6994;@@@@@);948///86;<>68758AA<@=@CBBC@CEBBAAA;?9<<=5<@@=BBBBBCDCAAAAA@@??ABCCBBBBBB@BBBBB?C?B?BCC???>@
@ATNG8:02601:00772
GATGGTAGTGTGTCTCTGAGAGTAGTACTCATTCGTTTCGGAAGAGACAGGTACGTTAATAGTTAATAGCGTACTTCTTTTTCTTGCTTTCGTGGTATTCTTGCTAGTTACACTAGCCATCCTTACTGCGCTTCGATTGTGTGCGTACTGCTGCAATATTGTTAACGTGAGTCTTGTAAAACCTTCTTTTTACGTTTACTCTCGTGTTAAAAATCTGAATTCTTCTAGAGTTCCTGATCTTCTGGTATGACTAGTGTACTACTACCATCGTTCCTTCTGAGTCT
+
;<5;06;?=CGGA@;;;?BBCACAAABCB:9:??@@A<AB=B?BB@AAAJ000D@@<@096;?;>@C;;:CCCCC@CCDDD5CC=A@EC;A;;:6;AC?BC>B@@@BD@AAABBABB?BBB@BACGBBBC;;6;A@A=ABC;;;C;;:A@900;8:;00+/>;>:=>@9959@@;?>@@@3@=C4;;;;;*;@@@B>BBCCCCCCBC>BABA0AAABA=@?BC<@@@>@;;59:=@DA@@=@?B=AHBCBBBBAADCCCCCDC;<9<@@@DAC>B>BCCEB:::
@ATNG8:02605:00779
GATGGTAGCACACGAGATCTCATCGTACTCATTCGTTTCGGAAGAGACAGGTACGTTAATAGTTAATAGCGTACTTCTTTTTCTTGCTTTCGTGGTATTCTTGCTAGTTACACTAGCCATCCTTACTGCGCTTCGATTGTGTGCGTACTGCTGCAATATTGTTAACGTGAGTCTTGTAAAACCTTCTTTTTACGTTTACTCTCGTGTTAAAAATCTGAATTCTTTCTAGAGTTCCTGATCTTCTGGGCAGACTCTCACACGCCTACCATCGTTCCTTCCTGAGTCT
+
4<<=;ABBAB;A;9>9@=:555556<<<<=BB?B==?7>>;>755494448:::==8>7444>6:6<=::;8856366666(5548222)29;?/74C?=>=B?>>;;7;@@A>???;>AD;@<;;;?>>?B;@=>==AA@===>>>DD??=>>A:>>>=BA;?<@AA=<=B??;?;;;;1;:>7;::::):=666.797///<<6;3;===+=>?;;4:9888'5;9:87;6;,//8;>>7;;>>4957777::;>;::63-39949---;2929)/)/997---
@ATNG8:02612:00741
GATGTAGTACATGATAGACGACACCAGAAGATCAGGAACTCTAGAAGAATTCAGATTTTTAACACGAGAGTAAACGTAAAAAGAAGGTTTTACAAGACTCACGTTAACAATATTGCAGCAGTACGCACACAATCGAAGCGCAGTAAGGATGGCTAGTGTAACTAGCAAGAATACCACGAAAGCAAGAAAAAGAAGTACGCTATTAACTATTAACGTACCTGTCTCTTCCGAAACGAATGAGTACTGCGTCTCACTCTCGCCTACCATCGTTCCTTCTGAGTCT
+
?CCBBBCCCCDBBBCCBCCBBCCC=C;;6;AB?@=:@:9739933,33,3,33555555$5.55;<<<>><<<39855555$55.5.555&499544444338;294885:<;:=?:9;BBBCCCCBBBDD@CBBB=@@@A@@AA60,000,0@@?@;AD<A>>>?<?@B?BBC@BB@B@9<55.7====/>>8===>A????;?5;;==8=5;;;;;?A@999::7<7::=5<<=787@@CBBBCCBCCCCCDDCC?;:7:BB?B???B@C:C?B=B<?<8<
@ATNG8:02621:00784
GATGGTAGTGATACAGATCAGACACCAGAAGATCAGGAACTCTAGAAGAATTCAGATTTTTAACACGAGAGTAAACGTAAAAGAAGGTTTTACAAGACTCACGTTAACAATATTGCAGCAGTACGCACACAATCGAAGCGCAGTAAGGATGGCTAGTGTAACTAGCAAGAATACCACGAAAGCAAGAAAAAGAAGTACGCTATTAACTATTAACGTACCTGTCTCTTTCGAAACGAATGAGTACGATGAGATCTCGTGTGCTACCATCGTTCCTTCTGAGTCT
+
@BDE@BBBCDEBBCDDCBBBBBC@?>@BB?BBB@=>;??BABBBBF@AA>=<>==88886(25;;:>?DAA667-8>>@@B3=A9@4;;;&9<@<BBBACCBBC@B?BB?BCC>BB@@BCCCCDDAA@BCA>AAAA<A?@@BA@@<@=@??=@BBCCCDC?C@@@BB?BC<>>>9::>>>68885;?AAB/==9=///==A@?;@<BBAA;?;?ABBB?BBBABCCC=AACC>BAA=BBCCBBBA@>@>;;;?:87>?99::@@<@A@@@=B;><>??==;;;
@ATNG8:02625:00762
GATGGTAGGTGCACATGAGTGTATCCAGAAGATCAGGAACTCTAGAAGAATTCAGATTTTTAACACGAGAGTAAACGTAAAAAGAAGGTTTTACAAGACTCACGTTAACAATATTGCAGCAGTACGCACACAATCGAAGCGCAGTAAGGATGGCTAGTGTAACTAGCAAGAATACCACGAAAAGCAAGAAAAAAGAAGTACGCTATTAACTATTAACGTACCTGTCTCTTCCGAAACGATGAGTACACACTCTCATATGACACTACCATCGTTCCTTCTGAGTCT
+
9:<<8>=>:A<>==AB=CCCDCCAA?BBE@CBBEBA?A?BBBDBBB@BCAB@CBBBBBBB2C@CBBBBBBBCCC=BD;;<<<*;@>B5777&3:;69554;;<=C@C?BB??@@?C>@ADGJCCDDCCCDDC?CBBC<@@BAAA>><@?CCB?BBBBBBBB?BBBBBB?AA=??:4:<8888)8::4::::::&7979/./;9AAC78859AA.858ACCC@CB;;;@@596:@@9CBBCCBAABBCCAAACC>>>>>CCCACABB?BBBBA>A=?<?AA@A988
@ATNG8:02631:00763
GATGGTAGTGCGTGAGAGAGAGACCCAGAAGATCAGGAACTCTAGAAGAATTCAGATTTTTAACACGAGAGTAAACGTAAAAAGAAGGTTTTACAAGACTCACGTTAACAATATTGCAGCAGTACGCACACAATCGAAGCGCAGTAAGGATGGCTAGTGTAACTAGCAAGAATACCACGAAAGCAAGAAAAAGAAGTACGCTATTAACTATTAACGTACCTGTCTCTTCCGAAACGAATGAGTACGAGAGAGCACACGTGTCTACCATCGTTCCTTCTGAGTCT
+
5<<=?CCCBBCC966BB=CBCC:9:(9??5>AC@@@?A=AA@AAAC?CF?C?AA=88888$50222555679>908=;9999$9:992555'59979556<<;>>:=9=B>8:8?CCAABCCCECCDCCCCB@CBAB?B999AA?>8@=@@@=@BBCBCBB@DBBBBB?BC@BBB>==;;;18866=EGDD/AA<B888AAAAB<?<@@AA<><>AA@@@CBAA@AA6:5:BB=BBB?BBBBBCCCBA>>:;;@@@@AAA>>888=B@@;:5:0708::;;888
@ATNG8:02636:00751
GATGTAGTGTCATATGAGAGTGTACTCATTCGTTTCGGAAGAGACAGGTACGTTAATAGTTAATAGCGTACTTCTTTTTCTTGCTTTCGTGGTATTCTTGCTAGTTACACTAGCCATCCTTACTGCGCTTCGATTGTGTGCGTACTGCTGCAATATTGTTAACGTGAGTCTTGTAAAACCTTCTTTTTACGTTTACTCTCGTGTTAAAAATCTGAATTCTTCTAGAGTTCCTGATCTTCTGGTAGAGCGTGCATATATCTACCATCGTTCCTTCTGAGTCT
+
=A:66====><<;==>=<<<A955<<;=949559/5<7>;BBBCCAA>?@@9:6;=BBBA?CACBCBBB;9:599999'9:5;:=C<A=BC7A;B>@BABCBCLH?AACEECCC?B@@=@<@D@@ABBB?CDCC@CCEFDBBCAABAAAACB?:::?CC@D=??B@@ACCC@CCBBB.;5;=;;;<;*;A@AA;BAA::9?>=?.9999'9===?9=9=>:9;;:::@?B?BBB@??@CBC;;;CDCA@A@@@BB@??????=@@BBD?B?B?CBBBBBBA
@ATNG8:02639:00777
GATGGTAGAGAGACTGTAGCGCACCCAGAAGATCAGGAACTCTAGAAGAATTCAGATTTTTAACACGAGAGTAAACGTAAAAAGAAGGTTTTACAAGACTCACGTTAACAATATTGCAGCAGTACGCACACAATCGAAGCGCAGTAAGGATGGCTAGTGTAACTAGCAAGAATACCACGAAAGCAAGAAAAAGAAGTACGCTATTAACTATTAACGTACCTGTCTCTTCCGATACGAATGAGTACGAGAGTAGAGCAGAGCTACCATCGTTCCTTCTGAGTCT
+
;;5:26?=@BIC@<;==BBA@@BCC>BBB@CBB::99>9>BB?AAD?AB@D@997<9>>?/@<@A@@@@?@;;:/:>;;;;;*;@>A566505;;8;<;=>A==B>B@CC?BCC?ABAACBCCBBBCCDDAA?ACBB>BBBA@?@@<@?A@A?ABBBBCBB?BEBBBC@CD<>::388AAA8><;7;BDDD/@@6:///=@G??<?<>>>>5;5;=@@@>@@@@>>=3939AAA@AA<?>CDCCCC@@>>>>>>@@@@>>>>>>=>>>==8<3:4;;;;:888
@ATNG8:02641:00788
GATGGTAGCACACGAGATCTCATCGTACTCATTCGTTTCGGAAGAGACAGGTACGTTAATAGTTAATAGCGTACTTCTTTTTCTTGCTTTCGTGGTATTCTTGCTAGTTACACTAGCCATCCTTACTGCGCTTCTATTGTGTGCGTACTGCTGCAATATTGTTAACGTGAGTCTTGTAAAACCTTCTTTTTACGTTTACTCTCGTGTTAAAAATCTGAATTCTTCTAGAGTTCCTGATCTTCTGGGCAGACTCTCACACGCCTACCATCGTTCCTTCCTGAGTCT
+
9<=C?BC;;<6655==BABCCBBABC:66@CDACCCC>CB?>9595;;;;8?<5336:6:<<=8=8==<<=88556;;===*58389::3:CBB?BBC?>>:>=A@@@;AAAA@@>>:?BB;><>>>>>>>D<@@@@<@>>>@>>>@B?@?=>=@:>>><@E<A<@AA???D??;@@@@@5@<A;>>>=>.??99>1787///;;6:8;DDE/?=>=@<@<@@=B@@@>>>:>=BA@@@A8;;@A:A@@>>>@@??AB?=838==49//-;4;4;*/+-772,,,
@ATNG8:02610:00823
GATGGTAGTATCTAGCACACTCTGTCCAGAAGATCAGGAACTCTAGAAGAATTCAGATTTTTAACACGAAGAGTAAACGTAAAAAGAAGGTTTTACAAGACTACACGTTAACAATATTGCAGCAGTACGCACACAATCGAAGCGCAGTAAGGATGGCTAGTGTAACTAGCAATAATACCACGAAAAGCAAGAAAAAGAAGTACGCTATTAACTATTAAACGTACCTGTCTCTTCCGAAACGAATGAGTACGAGAGAGCACACGTGTCTACCATCGTTCCCTTCTGAGTCT
+
///;25;9///7//////><955<>=6:<B9<<:>8808043;;:99.3348333375222$22533..(...333,359;<<<*9949.555&5;@8>?=669@?>?<?=AA=A>>9>?A>@AAB@<<<;5544.49999>:8=?>=C@D@@;:47889:88=8====BB=@@><=50662222&222.56999)686;888899;=6A5;55207;)22><@7<::99982828=@9BBB>CCDBA:97><>@767<;;:5=:22225-22555+22'2.22255589
@ATNG8:02615:00806
GATGGTAGTGATACAGATCAGACACCAGAAGATCAGGAACTCTAGAAGAATTCAGATTTTTAACACGAGAGTAAACGTAAAAAGAAGGTTTTACAAGACTCACGTTAACAATATTGCAGCAGTACGCACACAATCGAAGCGCAGTAAGGATGGCTAGTGTAACTAGCAAGAATACCACGAAAGCAAGAAAAAAGAAGTACGCTATTAACTATTAACGTACCTGTCTCTTCCGAAACGAATGAGTACGATGAGATCTCGTGTGCTACCATCGTTCCTTCTGAGTCT
+
?===8<<666<<B<@@@?;:<<?@@799:7::?A??:>6A@;333:6;;6<569666878(8/55722222999.6645555$5;.5.555&555.5555=>>>>9?;?@<AAB?CCAAB;;=CGLFEDDDB?BBCC?B@@?CAAA=A?B;;9:AAABBBD?ABBBBB@BB?ACC>@>>>>3;994788988%/878///;;??9;9==9?>6A375????C@>?AAB?B6:@B>BBB?BCABBBBC@=;;;;;<>?8879?>888;>>>;;3628055899999
@ATNG8:02626:00796
GATGGTAGTAGTACACTAGTCATACCAGAAGATCAGGAACTCTAGAAGAATTCAGATTTTTAACATCGAGAGTAAACGATAAAAAGAAGGTTTTACAAGACTCACGTTAACAATATTGCAGCAGTACGCACACAATCGAAGCGCAGTAAGGATGGCTAGTGTAACTAGCAAGAATACCACGAAAGCAGAAAAAGAAGTACGCTATTAACTATTAACGTACCTGTCTTTTCCGAAACGAATGAGTACTATAGACTATCTGAGACTACCATCGTTCCTTCTGAGTCT
+
/7//)/779;;>66666===;5555.5994;BC@@@:@245=555?9=<9<799;;;<<<,</3377333//888.6///8;;;+732939::)225/52228677848;>><>>>=BAAAEBBBBAABAB@AA=@???:>999>??A293:993:AAAABBC@BBCBBB?>A=65647688818///////(/95<888>??>?;?<??AA:=:==BAB@CCBBBDE9C?BCC>CCC<??BCBAACCCCA@????>>;:;;;BAA<>>>AB@B?B?BBBBC:::
@ATNG8:02626:00806
GATGGTAGTGCGTGAGAGAGAGACCCAGAAGATCAGGAACTCTAGAAGAATTCAGATTTTTTACACGAGAGTAAACGTAAAAAGAAGGTTTTACAAGACTCACGTTAACAATATTGCAGCAGTACGCACACAATCGAAGCGCAGTAAGGATGGCTAGTGTAACTAGCAAGAATACCACGAAAGCAAGAAAAAGAAGTACGCTATTAACTATTAACGTACCTGTCTCTTCCGAAACGAATGAGTACTACTCTCAGAGACACACTACCATCGTTCCTTCTGAGTCT
+
=:;<065<556<656=>>CCDCBBB<BBB9@>>?>>7;8B===AA=7BC5>6=?8825555$58889:777798.8545555$59.5.555'5<<455549::;>9<8;<7:>>4>A>?AC;96?;=>>?A>9====>A>>?BBBC@JACBB@B???B979=@@@?>>?BA?B?>998777.///3/////(/83;566:988A<A==<=@=B8==BAA>AACA??>281788+9?A?BCBBBBBAABCA??B>>>>;;;<;;?C7;;?89191808758:;::
@ATNG8:02629:00790
GATGGTAGCATCATGCATATCTCACCAGAAGATCAGGAACTCTAGAAGAATTCAGATTTTTAACACGAGAGTAAACGTAAAAAGAAGGTTTTACAAGACTCACGTTAACAATATTGCAGCAGTACGCACACAATCGAAGCGCAGTAAGGATGGCTAGTGTAACTAGCAAGAATACCACGAAAGCAAGAAAAAGAAGTACGCTATTAACTATTAACGTACCTGTCTCTTCCGAAACGAATGAGTACTGCGTCTCACTCTCGCCTACCATCGTTCCTTCTGAGTCT
+
A@@A>BBBBCCBBDCCBBBBBBBABACAA=BBCB@@>A@BBBADBB>??<;;AAA79::;(55=;8<<AA@==<4<@;;;;;$9:492555&5<<7<666=ABBC??>?D@CBB?BBA@BCCCDDDCBAAAD@DCBB>B@@@B@@?=A=@??=@BBCBCCC?CCAABA?BA<>8827:===5;;;7;AEFD/==9=///==B>>;><@ABB<B:>?BBB?BBBBBBB?B?BBC>BAA?AAAAAACACDCBBBBBBBCCCAA>AAA>ACBBB?B?B@BBBBB:99
@ATNG8:02621:00865
GATGGTAGCTCTGCTCTGACTCTCGTACTCATTCGTTTCGGAAGAGACAGGTACGTTAATAGTTAATAGCGTACTTCTTTTTCTTGCTTTCGTGGTATTTTTGCTAGTTACACTAGCCATCCTTACTGCGCTTCGATTGTGTGCGTACTGCTGCAATATTGTTAACGTGAGTCTTGTAAAACCTTCTTTTTATGTTTACTCTCGTGTTAAAAATCTGAATTCTTCTAGAGTTCCTGATCTTCTGGTGTCGTCTATCATGTACTACATCGTTCCTTCTGAGTCT
+
CCBB@CEDBBCECCCBCCCCABBCBCBBBB?=:=BBB>BB@C@CCCCCCC@BCCBB@B?CCCA?C@CCCBBBBBC@AAAAA2AB?BBCC>CBGH@CBBAAA2;;;CCC@CDBBCBBB?BBD?B>AACBBB>A9>?AA9BAAAAABCBBBBBABBB?BCC@BC?B?BBDHCCBBB@BBCBB3A;@;;;:;;*;CCCJ>CCCCCDDCBB?AAAA2CCABB?B>AB@CCCBBAA?B?DDCCAA?@?B=BAABCBBBBBCDBB?@@BABBBBBB@B@B@CBAAB>>>
@ATNG8:02623:00859
GATGGTAGCGCACACATAGATACAGTACTCATTCGTTTCGGAAGAGACAGGTACGTTAATAGTTAATAGCGTACTTCTTTTTCTTGCTTTCGTGGTAATTCTTGCTAGTTACACTAGCCATCCTTACTGCGCTTCGATTGTGTGCGTACTGCTGCAATATTGTTAACGTGAGTCTTGTAAAACCTCTTTTACGTTTACTCTCGTGTTAAAAATCTGAATTCTTCTAGAGTTCCTAGATCTTCTGGAGATACACATGATACTCTACCATCGTTCCTTCTGAGTCTATACCT
+
==;;066<<<<;;;944444444::888888717555)5<494666;;>>:;;;;:6:9=;;:6<.//6////89)/3333$33,389=5<///4//)/27:3;44445.5<=====@;>>B>?9ACDCCBCD@CA@@=AA@@@@A9:9C@::6//)///5//+/6::>655=55.45555&5.55555&59555)5;<=A;9955.5555$444997<0555:::<;;:6:6///6766178:5:333<==;<;>>@:::=//.38//5;6;8>777;<:;76//-,(,
@ATNG8:02634:00864
GATGGTAGCAGACGTGACAGAGCGCCAGAAGATCAGGAACTCTAGAAGAATTCAGATTTTTAACACGAGAGTAAACGTAAAAGAAGGTTTTACAAGACTCACGTTAACAATATTGCAGCAGTACGCACACAATCGAAGCGCAGTAAGGATGGCTAGTGTAGCTAGCAAGAATACCACGAAAGCAAGAAAAAGAAGTACGCTATTAACTATTAACGTACCTGTCTCTTCCGAAACGAATGAGTACAGAGAGTACGATATGTCTACCATCGTTCCTTCTGAGTCT
+
CCBC>BB=<;;B<A<666==BACDC?AAC@CAB?9979>AABCBBB?AC;?:?=8789:7'516=:888999:=092;;9:*5>4?.555&5<>9=====<<8959?AA???>>BBCCDCFCCCCGCBBBB@BBBB>@ABA99:?;@?AAB@BCBCCBAABC@@@BB?BD@:;;:;9BCB:?>=;9::::(9B@ABA@@;;;<9><><??3:59?==@=@?=?@>>8?;?@B<AAA?BB???A=>>A@@@=>==B===>@@@@@<@@A>>:>1818AAAB???
@ATNG8:02596:00906
GATGGTAGAGAGACTGTAGCGCACCCAGAAGATCAGGAACTCTAGAAGAATTCAGATTTTTAACACGAGAGTAAACGTAAAAAGAAGGTTTTACAAGACTCACGTTAACAATATTGCAGCAGTACGCACACAATCGAAGCGCAGTAAGGATGGCTAGTGTAACTAGCAAGAATACCACGAAAGCAAGAAAAAGAAGTACGCTATTAACTATTAACGTACCTGTCTCTTCCGAAACGAATGAGTACAGAGAGTACGATATGTCATCGTTCCTTCTGAGTCT
+
BCBB@BCCLJCBBBCBBBBEDCCCC=BCC@BBAA@A=@;@@BBBBB?BB?B???;:;;;;(74:99=>AA>>>>4<:;;;;;*;;=<5555&5<<8;;;<==>>C@C@BB@AAA?BBBBECCBBBDCBCCCC?BBBB?BBBBBBBB?A?C:97:AABCCCC?BBBBCD?CC?B>>;>?>=>4::94::::;+;@;@;;;BAA>?:=9=>??;?<?@BBB?ABBABAA?C?BBD>CCC??@?BBC@@@@@@===A@@>?A>>:::@@@8>8>:>=??@>=>
@ATNG8:02598:00919
GATGGTAGCAGACGTGACAGAGCGCCAGAAGATCAGGAACTCTAGAAGAATTCAGATTTTTAACACGAGAGTAAACGTAAAAAGAAGGTTTACAAGACTCACGTTAACAATATTGCAGCAGTACGCACACAATCGAAGCGCAGTAAGGATGGCTAGTGTAACTAGCAAGAATACCACGAAAGCAAGAAAAAGAAGTACGCTATTAACTATTAACGTACCTGTCTCTTCCGAAACGAATGAGTACGATGAGAGAGCTCTCTCTACCATCGTTCCTTCTGAGTCT
+
;99@7;;==<@C;9555=@ABEAAA?@@?=??@A@@;A8??877;<;>B?D?>;:78888'54@@;;<<?:::9.95::999$9;<<255)5::7<==665=43-76;<133717788@@BCCBCBCC@@@@AA??;?988@@>>=A=A:958BABC===8=888<<7;>9>52,26333,3..(.5799+23-5.//8685719.5697<A9::@CC<??BBBBB8>8>>?8?@@<AACAAA=;:;:;888=:;888AA===A<@@@>>;>=A7;;===;;;
@ATNG8:02613:00907
GATGGTAGCGCATATCAGCGCAGCCCAGAAGATCAGGAACTCTAGAAGAATTCAGATTTTTAACACGAGAGTAAACGTAAAAAGAAGGTTTTACAAGACTCACGTTAACAATATTGCAGCAGTACGCACACAATCGAAGCGCAGTAAGGATGGCTAGTGTAACTAGCAAGAATACCACGAAAGCAAGAAAAAGAAGTACGCTATTAACTATTAACGTACCTGTCTCTTCCGAAACGAATGAGTACGATGAGAGAGCTCTCTCTACCATCGTTCCTTCTGAGTCT
+
>@?C:BAA;><@<<999BBBED;?;6?AA=CBB@@@;=8<<;=@>>9>B?B?BBBBBCCC5C@CCCAAAA?CBD>AACFDDE1CC@A795504<<8;966=BB=B?BACC@BBB<??AABBBBBBDECCCCC@CCBB?BBBBCBBB@B@C@@>ACCCCCBB?B??>BB?BD?BBB?AA???8:::4<====.9<7<///<<@;;8;<???D<@<@@CBB>BA@@@AB?B?BCC>CCC?BBBBCBBBCBBBA<<=<>999;999799>@C::5:5:6;?>AA887
@ATNG8:02635:00910
GATGGTAGAGTATCATGTGTATCTCCAGAAGATCAGGAACTCTAGAAGAATTCAGATTTTTAACACGAGAGTAAACGTAAAAAGAAGGTTTTACAAGACTCACGTTAACAATATTGCAGCAGTACGCACACAATCGAAGCGCAGTAAGGATGGCTAGTGTAACTAGCAAGAATACCACGAAAGCAAGAAAAAGAAGTACGCTATTAACTATTAACGTACCTGTCTCTTCCGAAACGAATGAGTACACATCGTCGTGTCGTGCTACCATCGTTCCTTCTGAGTCT
+
5>?@@CBCCDCEEBCBCBBBCBBBA>ABB@BCCB99;;@DBDDCBC@CC>B>@DD>?A@A1A@CCDCDECB:::0:B;;;;;';424;:::.;?<9<CBBBBBBC?B?997:BA>BFB>BBBBCCCCCCBCB@D@@@>ABBBBABB>A=@9:69CAAABBC?BBBBBB?BC?BBB?>>==A:8876<>=?@/>A;>888;>>BB=D<@@>>:=<?ACCC@BCBBCBB@C@CCB>BBD?AA@BBFCBBAAAA@BABAABA@?@BAA=@999939=A=AADBB===
@ATNG8:02641:00941
GATGGTAGTATCTGCACACTCTGTCCAGAAGATCAGGAACTCTAGAAGAATTCAGATTTTTAACACGAGAGTAAACGTAAAAAGAATGTTTTACAAGACTCACGTTAACAATATTGCAGCAGTACGCACACAATCGAAGCGCAGTAAGGATGGCTAGTGTAACTAGCAAGAATACCACGAAAGCAAGAAAAAGAAGTACGCTATTAACTATTAACGTACCTGTCTCTTCCGAAACGAATGAGTACACATCGTCGTGTCGTGCTACCATCGTTCCTTCTGAGTCT
+
:><A@BBCCABBCGCDDBBCCBBCC@BDC?CCCBBB?B?BBCBCBA?BC>B>@@@AAAAC2C=AA@@?AACBAD:>>;;;;;*;A>BAAAA7ACD@CBBBBBCCC@C?AC?BBB>BBBBCBBCCBBCCCCCC?DDBB=AAA@BBAA<A?B?@=@BCCCCCC@BBBAAA?BC?BBA?>>>>=4;;:5;====/>=9=888?AA@@;@<AA@@;@<AACCC?BCBAABB?A?BBB=BDC?BB???AABAAAAAABBBBBCBA@@B?>;?AAAB?A?B=A@AAAA==
@ATNG8:02592:01029
GATGGTAGTGCGTGAGAGAGAGACCCAGAAGATCAGGAACTCTAGAAGAATTCAGATTTTTAACACGAGAGTAAACGTAAAAAGAAGGTTTTATCAAGACTCACGTTAACAATATTGCAGCAGTACGCACACAATCGAAGCGCAGTAAGGATGGCTAGTGTAACTAGCAAGAATACCACGAAAGCAAGAAAAAGAAGTACGCTATTAACTATTAACGTACCTGTCTCTTCCGAAACGAATGAGTACTACTCTCAGAGACACACTACCATCGTTCCTTCTGAGTCT
+
@BBB=CCAAABBA<;;;:??;9:94(4<<.40:6//)/)///:;?A>BA4927>:68878$206675555598;/85;;>==*9727)///&///;5////=>:;;;=7;;8488:><739>?@@AA??;?A@>A@??;?=<;>;=@<@=@;;59?>>?BBB@AAABBB?BC>ABC?A@@>A:@>@;@@ABB/>>:>=>>A>>>B=B:>=??7:5:A;;;>A@@@AAA@C8<?B<BBA?AAACCCCC???ABA=>>>>A>>>AAAA=B9::;)/)/)//6;<899
@ATNG8:02610:01028
GATGGTAGGTGCACATGAGTGTATCCAGAAGATCAGGAACTCTAGAAGAATTCAGATTTTTAACACGAGAGTAAACGTAAAAGAAGGTTTTACAAGACTCACGTTAACAATATTGCAGCAGTACGCACACAATCGAAGCGCAGTAAGGATGGCTAGTGTAACTAGCAAGAATACCACGAAAGCAGAAAAAGAAGTACGCTATTAACTATTAACGTACCTGTCTCTTCCGAAACGAATGAGTACGATGAGATCTCGTGTGCTACCATCGTTCCTTCTGAGTCT
+
44<>.555.5:<565;;<<==<:53-38;288:::?5><@>>>=596:B=B=A@>:9999$9;A:99CCABAAA8?=;:99*4?:=*000&0/0)/6768;;37.7.38<;;;8=>529DDBBBBBBABBB@AA??9>==;>>=>8><@9948===@A@B7A<;3330333:88457555,3...3333$--,3...38889495999:5:377<;:3////77718389:03347333;88///:///:8522222227799598855.5.5.2227....
@ATNG8:02611:01020
GATGGTAGGCGTGTGAGAGTCTGCCCAGAAGATCAGGAACTCTAGAAGAATTCAGATTTTTAACACGAGAGTAAACGTAAAAAGAAGGTTTTACAAGACTCACGTTAACAATATTGCAGCAGTACGCACACAATCGAAGCGCAGTAAGGATGGCTAGTGTAACTAGCAAGAATACCACGAAAGCAAGAAAAAGAAGTACGACTATTAACTATTAACGTACCTGTCTCTTCCCGAAACGAATGAGTAACGTGTGCGACGTGTCTCCTACCATGTTCCTTCTGAGTCT
+
DDCD?CDD@B=A>>=@BCG;96>==7=DD@CBBCCC@C?AABBCBB?BB=@=@A>>?BBB2A>ABAAAA>=AAD6==88676(7:491655'5:9386229555=6=49949>@6::???@@@@@BA?>>AC;DD@@<@@@;;;//*/59:>;@888@B@@<@???@@<@B<@@@<:;6;=19//-/@@@@,///8;:;877???:?;?>=><@=@:///59:==?<=188(69:/8<<8<==>?>9>>>;;:AAB>=>>BA;717775///;7<9=6:>A@>=>=
@ATNG8:02619:01024
GATGGTAGTAGTACACTAGTCATACCAGAAGATCAGGAACTCTAGAAGAATTCAGATTTTTAACACGAGAGTAAACGTAAAAAGAAGGTTTTACAAGACTCACGTTAACAATATTGCAGCAGTACGCACACAATCGAAGCGCAGTAAGGATGGCTAGTGTAACTAGCAAGAATACCACGAAAGCAGAAAAAGAAGTACGCTATTAACTATTAACGTACCTGTCTCTTCCCGAAACGAATGAGTACGAGAGAGCACACGTGTCTACCATCGTTCCTTCTGAGA
+
;:99.55999<556;;<<<<<=96616;969>96555;7;9////:)//47533333333$34;8888888333(3755555$5549.555'5<<79666<<;<C6858>:???<?ABBBBAACCCBBBB@A?B:::ACBBABEFE<>==00+0>??A?BC?CCCC@A>AB@BBA=A;;9>+//.-9999,69-----45789596777:;C;:8?BA;@>=998?277(373)37;8?@>AA>>778///./.888@7555//.05735516.5+..35..
@ATNG8:02629:01008
GATGGTAGGCGACATACATACGCGCCAGAAGATCAGGAACTCTAGAAGAATTCAGATTTTTAACACGAGAGTAAACGTAAAAAGAAGGTTTTACAAGACTCACGTTAACAATATTGCAGCAGTACGCACACAATCGAAGCGCAGTAAGGATGGCTAGTGTAACTAGCAAGAATACCACGAAAGCAAGAAAAAGAAGTACGCTATTAACTATTAACGTACCTGTCTCTTCCGAAACGAATGAGTACTGCGTCTCACTCTCGCCTACCATCGTTCCTTCTGAGTCT
+
@AAA>BCC?BCDHCCDDDDCCCCCC@BDD@DDCC@?=@=@ABBCCC?BB>A?BBCAABAB2A@CEDCCCDB@@@9?@::::;*;@@?5944&4@=8=A<ACCBBC?@<@@;@00*00;:@BCCCCCEGCCDD@DBBB?BAA?>>?A=A>A@@>@BBCECCC?BBBBBB@BB>B>>8>@===5:::8=@@A@/@@;@888@BB@@<?;>>AD7;7:ABAA?BABAAAB?B?BCD>AAA?BBBCBBBBBBBBBBBBBCCCB@A@ACC@C???D@E@B?AAACB;::
@ATNG8:02635:01002
GGATGGTAGGTGCACATGAGTGTATCCAGAAGATCAGGAACTCTAGAAGAATTCAGATTTTTAACACGAGAGTAAACGTAATAAGAAGGTTTTACAAGACTCACGTTAACTATATTGCAGCAGTACGCACACAATCGAAGCGCAGTAAGGATGGCTAGTGTAACTAGCAAGATACCACGAAAGCCAAGAAAAGAAGTACGCTATTAACTATTAACGTACCTGTCTCTTCCGAAACGAATGAGTACTGCGTCTCACTCTCGCCTACCATCGTTCCTTCTGAGTCTATCA
+
0)/;<6<AA<A:;6;;<AA@@@CC@@>A??<?AAA<;6;;@@B@@@@=;;6;<@>C;;;;;(;4;995::?;444)449938;78828-777*3333>>>>?77:?<??DHBBBD@D@AABBAABACBB::9?;?@@A<999@@>>>29200/)///./566077;833.....3.33555,22,26;;==.22,2525566?>@B=B??>:>;@?BBC?CCCCCCF@C?;<;.;99.9<;<7448543;=5955999944.555.66=>>9=8<55555/9///7/-
@ATNG8:02592:01087
GATGGTAGTGTCAGTGCGCGTCGTCCAGAAGATCAGGAACTCTAGAAGAATTCAGATTTTTAACACGAGATTAAACGTAAAAAGAAGGTTTTACAAGACTCACGTTAACAATATTGCAGCAGTACGCACACAATCGAAGCGCAGTAAGGATGGCTAGTGTAACTAGCAAGAATACCACGAAAGCAAGAAAAAGAAGTACGCTATTAACTATTAACGTACCTGTCTCTTCCGAAACGAATGAGTACTGTATCTATGTGTGCGCTACCATCGTTCCTTCTGAGTCT
+
A=?C@CCFGCDCBBCCCCBD@;;B=9=BC@CDCCAA>A>?@BACCC@BB?B?@>>88888(9;>ABCCAAD=FE7>>;;;;;*;B>A4;;;-;CC@C@@ABCCBB?C?CC?CAC?CC@@CCCC@@?DDBBBB?BCA@>ABBBAB>><@?C@?=?CBBBAAA?DCAABC?BB?B>><>@ABD9>>>:=AAAA/AA<A766@@A??=?:>>@D<@<@ABBB@BB???BB@B?BCC>AAA?CAAACAB@BBBBA=:::AA<==>>?<<6<?@::3907088<=>=>=
@ATNG8:02600:01055
GATGGTAGTGTGTCTCTGAGAGTAGTACTCATTCGTTTCGGAAGAGACAGGTACGTTAATAGTTAATAGCGTACTTCTTTTTCTTGCTTTCGTGGTATTCTTGCTAGTTACACTAGCCATCCTTACTGCGCTTCGTTTGTGTGCGTACTGCTGCAATATTGTTAACGTGAGTCTTGTAAAACCTTCTTTTTACGTTTACTCTCGTGTTAAAAATCTGAATTCTTCTAGAGTTCCTGATCTTCTGGTATGACTAGTGTACTACTACCATCGTTCCTTCTGAGTCT
+
BCDD?CCCCCCCCCBBBCCBCCBBAAAB@BBB@BAAA<AD?C?CCCCCCC@BCCCC?C?CABC?C@DCCC@BBBB>BBDDD1@??CCDD>EDBB@BCC@CD?CBDGBC@BBBCCDB@>@DD?C=CCDCCBBB?BCDD=CAA@BABBBBBBBB@AB@CBB?BF@B?BBCCCBCBC@C@>??7==@;9::::*:BACD=BBDCCCCBAA4;;;;*;@@BF@B@BC@CBCCCBB@B?BBBBCB>B@A>BECDBBBBBCDCCCBBCCCD?CBAAB?B?B>BBBBB===
@ATNG8:02600:01063
GATGGTAGGCGTGTGAGAGTCTGCCCAGAAGATCAGGAACTCTAGAAGAATTCAGATTTTTAACACGAGAGTAAACGTAAAAAGAAGGTTTTACAAGACTCACGTTAACAATATTGCAGCAGTACGCACACAATCGAAGCGCAGTAAGGATGGCTAGTGTAACTAGCAAGAATACCACGAAAGCAAGAAAAAGAGTACGCTATTAACTATTAACGTACCTGTCTCTTCCGAAACGAATGAGTAACTATGTAGAGCTCTATACTACCATCGTTCCTTCTGAGTCT
+
::>?<>?E:==<<<=<>>>:65;;;3<B=<CCCCDC@C>?@AAAAA=@@:?:>@=??@@@/@<@?>777>>AAA3;956566(69491888'699255227669>:>=?A<@==:==?AA@@????B???AA<AAAA<AAA@??;:5:;@>?<@;;;BCBB=B???@A;AC=AAA<<==AD9?<83/////(//////AA5855>=A@@?=B=BD;;;<AAAC?>>:=:=AA:@>>:=:=>//*////;===AAAA;<;=??==><>>BAA=D<A;??@@A>==
@ATNG8:02606:01084
GATGGTAGGCACTGCGCACACATCCCAGAAGATCAGGAACTCTAGAAGAATTCAGATTTTTAACACGAGAGTAAACGTAAAAAGAAGGTTTTACAAGACTCACGTTAACAATATTGCAGCAGTACGCACACAATCGAAGCGCAGTAAGGATGGCTAGTGTAACTAGCAAGAATACCACGAAAGCAAGAAAAAGAAGTACGCTATTAACTATTAACGTACCTGTCTCTTCCGAAACGAATGAGTACACATCGTCGTGTCGTTACCATCGTTCCTTCTGAGTCT
+
AAAB=@@C@BAAA<@@CCCCBCC>>8>CD@CBCCBB?B?BBB@@=@<00-0;=;>>BABB3B>BBBBB???DFA8=>:;:::$9;7<2555&5<;8>>>==<<594:;@@<AAA>BBBBCCBBBDEDCBAAB@BBBB?BBBD?>??9@>A9:8:BBABBBC=??BBBB@BA<A;;188<<<47863:>=?@/?@;@788?>>AA<@<@>>>=@<=>ABB@BBBBB@@4:49@A;ACE>BABC??;<AACAAA:99@@999@DDABBB::6:;?:?AAAA:9:
@ATNG8:02609:01063
GATGGTAGGTGCACATGAGTGTATCCAGAAGATCAGGAACTCTAGAAGAATTCAGATTTTTAACACGAGAGTAAACGTAAAAAGAAGGTTTTACAAGACTCACGTTAACAATATTGCAGCAGTACGCACACAATCGAAGCGCAGTAAGGATGGCTAGTGTAACTAGCAAGAATACCACGAAAGCAAGAAAAAAGAAGTACGCTATTAACTATTAACGTACCTGTCTCTTCCGAAACGAATGAGTACGATGAGATCTCGTGTGCTAATCGTTCCTTCTGAGTCT
+
DCBC@CBB@BBDECCCCBCBCCCCC?BBB?BCAA::5:?AABBDCD@CC?B?AC@:9:9:*;>CCGCCEEDCBA9@A;;;;;);:=<5444&3::64554:9933.3:==8>@A?BB>;BDCGBBBCCCCCC?BBBB>B@@@?>>B=A?C?@=?BBBBBBC?CAAABB=BA<?<=89;<==4:::7888888%/977/./77<<8:8866<A3=:>BBBBACBA@@AA<@??BF>FBB?CCBCBBBBBBBBBBBB=>>>>>@@??;>A9@=@=A=AAAAA000
@ATNG8:02612:01070
GATGGTAGCGCACACATAGATACAGTACTCATTCGTTTCGGAAGAGACAGGTACGTTAATAGTTAATAGCGTACTTCTTTTTCTTGCTTTCGTGGTATTCTTGCTAGTTCACTAGCCATCCTTACTGCGCTTCGATTGTGTGCGTACTGCTGCAATATTGTTAACGTGAGTCTTGTAAAACCTTCTTTTACGTTTACTCTCGTGTTAAAAATCTGAATTCTTCTAGAGTTCCTGATCTTCTGGATAGCGACGCGATATACTACCATCGTTCCTTCTGAGTCT
+
949>7<AB@AACBBBBCBBBCCCCCBCBBBBA>?@AB>BG?C@BDDBBBC@BCCBB?B?AB875;@CCCCDAAAB?BABBB2BB?BBBC=CABB?CCC@BB=@@DCCC@CDCA@@C@DCB@D?CBCCFCCC@CC@@?ACCBBBBBCCCACABBB?B??=?C@B?BCCBBBCBB>A;:;:.;5;><;<<.:BAAA>CBFDIFCD@B5;;;;*;@BBB=@?@C@BCCCBBB?B@BBAACC?CAC@CCCCCDDBBBCCCCCBBAAB?AAACC@C?B?BAA@@889
@ATNG8:02614:01050
GATGGTAGGCGTGTGAGAGTCTGCCCAGAAGATCAGGAACTCTAGAAGAATTCAGATTTTTAACACGAAAGTAAACGTAAAAAGAAGGTTTTACAAGACTCACGTTAACAATATTGCAGCAGTACGCACACATCGAAGTGCAGTAAGGATGGCTAGTGTAACTAGCAAGAATACCACGAAAGCAAGAAAAGAAGTACGCTATTAACTATTAACGTACCTGTCTCTTCCGAAACGAATGAGTACTGCGTCTCACTCTCGCCTACCATCGTTCCTTCTGAGTCT
+
@;>>7;@?7;9<<665;<<<@B@A=4;@B8BB@@@A>A=??BBAAA?AC?C@BBC@@@@@2@?AB??>B=BBBC>BA85555'5:494999,99=9<>8858:;:4;6<<6=><;A@@??A>>=B;::B?888:=A9A:////7759158A<A???>>8:68?A<<>900+0@@9==999-8<<9>CBC577178<8A=CB@7B?B;;:8=:?;;;:9=;/////686666)59=:???8777733<<374=B><>6564;55-556671:07-/8.....7
@ATNG8:02617:01084
GATGGTAGTCTCAGATAGTCTATAGTACTCATTCGTTTCGGAAGAGACAGGTACGTTAATAGTTAATAGCGTACTTCTTTTTCTTGCTTTCGTGGTATTCTTGCTAGTTACACTAGCCATCCTTACTGCGCTTCGATTGTGTGCGTACTGCTGCAATATTGTTAACGTGAGTCTTGTAAAACCTTCTTTTTACGTTTACTCTCGTGTTAAAAATCTGAATTCTTCTAGAGTTCCTGATCTTCTGGACAGAGTGTGCAGATACTACCATCGTTCCTTCTGAGTCT
+
9:;;9>=>AAA>>==;;;;;;>>;@@A<<;A@>@@@B=@@8B=B@?;;<<:====>:?9A:888>9;<==<<<<<555>>=+<:6:899198;;9==@:@D99;BAAC@CECCCB@@=@BB?C@FCDGBBCC@CDCCDCBBBDBBDCAAA::9@@;???<@A;@:@?@@@@@CCACCCCC8A;@5:;<;<*;A@BB=CCCCCCBBAA:@>@@,>=>@?=@@BB?BBBBCBC?B?BBCCBB@BBB?CBAA;;;CB;;;AAA@AAB@?CA:9;?B>B?BABBA:::
@ATNG8:02621:01046
GATGGTAGTCTCAGATAGTCTATAGTACTCATTCGTTTCGGATGAGACAGGTACGTTAATAGTTAATAGCGTACTTCTTTTTCTTGCTTTCGTGGTATTCTTGCTAGTTACACTAGCCATCCTTACTGCGCTTCGATTGTGTGCGTACTGCTGCAATATTGTTAACGTGAGTCTTGTAAAACCTTCTTTTACGTTTACTCTCGTGTTAAAATCTGAATTCTTCTAGAATTCCTGATCTTCTGGACGACGCGCACTGACACTACCATCGTTCCTTCTGAGTCTATTCTACC
+
BBBB?@@=BAB<;6<<==BBBBBBBA@@F@???BCCL>CC?AA;;;;;CA?BAAAB>A=AB?:7<-007?:?<<B??BABB2BB?CBCF<??AC?CAC?CC:;;BBCB@CA@@@DAA=@@@=A@CCCCCCBB>A;;;;@CA@@@@@BBCBBB:::=A@?>?C?C?BBCBBBBBB>A;;;;.;>A>;<<<.;@@@B;:;EDCCBA@A5;;;.9B@@B?B@BC@BCBBC@C?B@BCCCAA>BBC?BB;<;;;AA;;;DBBBCCBA?B@@@A;?9?5;8<<96////(/6526
@ATNG8:02621:01082
GATGGTAGCACGAGTCACTCATATCCAGAAGATCAGGAACTCTAGAAGAATTCAGATTTTTAACACGAGAGTAAACGTAAAAAGAAGGTTTTACAAGACTCACGTTAACAATATTGCAGCAGTACGCACACAATCGAAGCGCAGTAAGGATGGCTAGTGTAACTAGCAAGAATACCACGAAAGCAAGAAAAAGAAGTACGCTATTAACTATTAACGTACCTGTCTCTTCCGAAACGAATGAGTACCTCTCAGACGCTCGTCCTACCATCGTTCCTTCTGAGTCT
+
>ABC?A>BBB<;6>=CCDCDABCED@CBB>BA@@;;7<>AABCAAA?BC?A@BAAAACCC2A>AB???EBBBBB;@@;;;;;*;B=@5:::'5@<8=B>C@A<<C@D@CC=AAB@CBBBCCCBBBCBBBB@@=@B??9??====:92<=A@@<???=???A>BBBBAA>BD@B:95866:=.755.5;<=>/8>5=///98=;=8=8<>>><>=BBDCC@BB::;BB?A=>@C>BBB@AABB9::<?::<=<=>;666>>>8=79355/./6:6958:;88733
@ATNG8:02622:01041
GATGGTAGAGTACAGTGTAGTAGACCAGAAGATCAGGAACTCTAGAAGAATTCAGATTTTTAACACGAGAGTAAACGTAAAAAGAAGGTTTTACAAGACTCACGTTAACAATATTGCAGCAGTACGCACACAATCGAAGCGCAGTAAGGATGGCTAGTGTAACTAGCAAGAATACCACGAAAGCAAGAAAAAGAAGTACGCTATTAACTATTAACGTACCTGTCTCTTCCGAAACGAATGAGTACTATAGACTATCTGAGACTACCATCGTTCCTTCTGAGTCT
+
6A?@?;;@@A?>==>>@?===AAAA<>@C?@?:>>?<?>BBBABDC?BB?B>?>:88786'64<::;A8<<>>=4::95599'99;;2555&5;;7555;<<;>?9=>BB>BBC@CCBBCBCCBBBDGDFCE@DCBB?BBBAA@:93<=A@@=?::9?>@B?BAAA>?;>@?A@<7<;:::1555.56566+6;5;////;;;=:?8<7;;5;5;ABBB@BC???AA?B=@@A598B?BCCCCCA>>@A;;;@==@AAA?A?BBA?B?????B@C?BBC?9999
@ATNG8:02622:01085
GATGGTAGTGCGTGAGAGAGAGACCCAGAAGATCAGGAACTCTAGAAGAATTCAGATTTTTAACACGAGAGTAAACGTAAAAGAAGGTTTACAAGACTCACGTTAACAATATTGCAGCAGTACGCACACAATCGAGGCGCAGTAAGGATGGCTAGTGTAACTAGCAAGAATACCACGAAAGCAAGAAAAAGAAGTACGCTATTAACTATTAACGTACCTGTCTCTTCCGAAACGAATGAGTACACATCGTCGTGTCGTGCTACCATCGTTCCTTCTGAGTCT
+
AD@@?ABBBCCBBBBECCCBCC??@<@CC@CBBBBB?B>AACBBBB?BC?B>@>;67888$53;>;ACAAABBB7=>;;;;.9A=B2;;79<=:>;;;@>C?@=??BC?BBB>AABCBCCCCBBCBBCCC@BBBAA=??=??>>;@?C::;;CBBBCBB?BAAACC@CC>?@?9>:=>>1;8818@AAA/==7=///<<?;;7;=>==B<>:>>BAA?AAAABCC?B????9>BB=AABBBBBBBC>>>@BBAAABCBBBCBB?BAAAC@C?A>AAAA@???
@ATNG8:02629:01084
GATGGTAGTGATACAGATCAGACACCAGAAGATCAGGAACTCTAGAAGAATTCAGATTTTTAACACGAGAGTAAACGTAAAAAGAAGGTTTTACAAGACTCACGTTAACAATATTGCAGCAGTACGCACACAATCGAAGCGCAGTAAGGATGGCTAGTGTAACTAGCAAGAATACCACGAAAGCAAGAAAAAGAAGTACGCTATTAACTATTAACGTACCTGTCTCTTCCGAAACGAATGAGTACAGAGAGTACGATATGTCTACCCATCGTTCCTTCTGAGTCT
+
CCCC@CCCCCECCCCCDBBBCCCCB?BBB?BBBBBB?B@BBBBBBB?CC??;>>?@BBBB.@;@@AAAB>>>?B:==;;;;;$9:7<2555&5<<8<;;;>B?:@>@>?C?ABC=??BBBDCCCCCCCCCCC?DDBB?BAA@BB>><A@CBC?BCBBBCCCACCCBBB@BB;???<@=<<<4765.6<=@@.8949///;;>9;7;>===>=A:<=@;;5;;;;AAA?B?@@A9@@A;??AABBBBCCAA@BB@@AAAA@?>=>AA7AA???<?<A<>>@@?788
@ATNG8:02632:01084
GATGGTAGGTGCACATGAGTGTATCCAGAAGATCAGGAACTCTAGAAGAATTCAGATTTTTAACACGAGAGTAAACGTAAAAAGAAGGTTTTACAAGACTCACGTTAACAATATTGCAGCAGTACGCACACAATCGAAGCGCAGTAAGGATGGCTAGTGTAACTAGCAAGAATACCACAAAGCAAGAAAAAGAGTACGCTATTAACTATTAACGTACCTGTCTCTTCCGAAACGAATGAGTACTGCGTCTCACTCTCGCCTACCATCGTTCCTTCTGAGTCT
+
9;>??BBB@BBCC>CCBDCCDCCBB?BCC@CBBB;:6;<@@CBDHEACD?B?@CA;:;:;*;>BCCCCCBB@A@8@B;;;;;*<:<:5444&3;;6::::::==B@B?CB@BBB?BCAACCCCEBBCCCCBA?ADBB>BBB???884;?C@B?BCBCBBBC?BBBBBB>AA?BBB?>>>D:A=<876666(688:;:@AAAA:>:=???:><>@@@@<?<<<9:9;A;=>>8>AC=BAAAAA???A>>>@??>>=@><<9=<<<===>D=A=A=AA<<;>==
@ATNG8:02636:01081
GATGGTAGCATCATGCATATCTCACCAGAAGATCAGGAACTCTAGAAGAATTCAGATTTTTAACACGAGAGTAAACGTAAAAGAAGGTTTTACAAGACTCACGTTAACAATATTGCAGCAGTACGCACACAATCGAAGCGCAGTAAGGATGGCTAGTGTAACTAGCAAGAATACCACGAAAGCAAGAAAAAGTAGTACGCTATTAACTATTAACGTACCTGTCTCTTCCGAAACGAATGAGTACTGCGTCTCACTCTCGCCTACCATCGTTCCTTCTGAGTCT
+
@CCG@CCCCCCDCCBBCCCBBAAAC?CBB?BBBBBB?B?AABBBBB@BB?=;A??>>>>>/>7??;;;AA@@>A:AA@@@@3=A9A2;;;&:<<9====BBB@A?A?BB@BBB?BBBBCCCCCBBBFCCBB?BCCC>AABCCCBB>B?BCC?BBBBCCCC@B>>?BB>AB?BBC?B>>>>6886-6;==?/;;<:///;;==@<@<@@@E;>;?ADDC?CCAAABB>A?AAA<ABB?BBBDBAAAABBBBBBBBBBBBCB@BCG@BBBBB?A>AADBBBC???
@ATNG8:02601:01095
GATGGTAGCGCACACATAGATACAGTACTCATTCGTTTCGGAAGAGACAGGTACGTTAATAGTTAATAGCGTACTTCTTTTTCTTGCTTTCGTGGTATTCTTGCTAGTTACACTAGCCATCCTTACTGCGCTTCGATTGTGTGCGTACTGCTGCAATATTGTTAACGTGAGTCTTGTAAAACCTTCTTTTACGTTTACTCTCGTGTTAAAAATCTGAATTCTTCTAGAGTTCCTGATCTTCTGGGATGTGTGCGCAGTGCCTACCATCGTTCCTTCTGAGTCT
+
;;==9=6656;?BCCCCBBBBBCAAAAACCAA>ACCC>EFIIGAAAA<CD?@@>980449<=D=B?AAAAA;:8@<>>C??.57039::(44>;7;<@=@B?BBBDBF@CCCECBBB?@@C?B=BBBBBBBD@CCCB?GBBBCCB@@ABBECCAA>ABB?AB?B?CBA000A@=9@;;;;.;=A5;;;;.5=?;>8>?CCCCEB@@29999'9B?@=>@<?B<ACCBBBC?A?ABBBBB@DBBB>C<;:CCCBCAAAA;;7;BB?BB@@CAI@C@CFAAAA@A
@ATNG8:02608:01101
GATGGTAGCGCACACATAGATACAGTACTCATTCGTTCGGAAGAGACAGGTACGTTAATAGTTAATAGCTGTACTTCTTTTTCTTGTCTTTCGTGGTATTCTTGCTAGTTACACTAGCCATCCTTACTGCGCTTCGATTGTGTGCGTACTGCTGCAATATTTGTAACGTGAGTCTTGTAAAACCTTCTTTTACGTTTACTCTCGTGTTAAAAATCTGAATTCTTCTAGAGTTCCTGATCTTCTGGACAGAGTGTGCAGATACTACCATCGTTCCTTCTGAGTCT
+
4<>>8<<:666<<9;565<<;;;;;>88:93/(///)/7494::<<5545:54536;54447185433454::::-33777'77433333(366:0///066(33333<7;93333334833,33<5555559.55==8>==666=<8788:///805---(-//1668::==99384444&45:74444&4;;;>2669::9////)/777'7::56167;<16599:44.58=<<>>>4556::::?656655555599:555:=<=<>:>2626<;9555;
@ATNG8:02608:01120
GATGGTAGTGCGTGAGAGAGAGACCCAGAAGATCAGGAACTCTAGAAGAATTCAGATTTTTAACACGAGAGTAAACGTAAAAAGAAGGTTTTACAAGACTCACGTTAACAATATTGCAGCAGTACGCACACAATCGAAGCGCAGTAAGGATGGCTAGTGTAACTAGCAAGAATACCACGAAAGCAAGAAAAAGAAGTACGCTATTAACTATTAACGTACCTGTCTCTTCCGAAACGAATGAGTACGAGAGAGCACACGTGTCTACCATCGTTCCTTCTGAGTCT
+
><<C@BBA@@CCB=ACDCCD@@:::4:BB>B@@???9?9@@C?>?B<???B=@??98888$2388955599:;=08895555$5:49.555&5557555<555<<9<9==9ABA@CCABBDGBABBBBBBBB@CBCB@BAA@@@9930:=00-0?@@@?BD?A@AABC?BA?BFH>B>>=>4=77089888(8@:?;;:BCCBC;?;>>A@<@=?@BBB@CA@@?A@>A=???9>AA?AAAAACC??;>>:;?A======>=:::;@:;;=7=1818;>888;8
@ATNG8:02612:01112
GATGGTAGAGTACAGTGTAGTAGACCAGAAGATCAGGAACTCTAGAAGAATTCAGATTTTTAACACGAGAGTAAACGTAAAAAGAAGGTTTTACAAGACTCACGTTAACAATATTGCAGCAGTACGCACACAATCGAAGCGCAGTAAGGATGGCTAGTGTAACTAGCAAGAATACCACGAAAGCAAGAAAAAGAAGTACGCTATTAACTATTAACGTACCTGTCTCTTCCGAAACGAATGAGTACGAGAGAGCACACGTGTCTACCATCGTTCCTTCTGAGTC
+
4<<<<=AJEEBA=<EDD>BBBBBBC@BCC@DCBB??=?=AABABBD@CC?B@A@?86656+8:>@A@@BBB??>3==9:;;;*;@>@5555&5<<9;;;=>>>=B@B?BB?BBB>ABBBCCCCBBBCCCCCC?CCBB>BAA@BBBB?B@C??=?CCCBBBC?BBBBBB?BC=999;:;>AA7>8868BDDH/9:5:///>=A;;8;>@>>>;>:>?AAA@CBAAB??=?>BCD>DBB?BCBBBBBAAAAA8::?A>>>AA=<=<<8=;;;A>D:>:=>=>>><
@ATNG8:02613:01105
GATGGTAGCATCATGCATATCTCACCAGAAGATCAGGAACTCTAGAAGAATTCAGATTTTTAACACGAGAGTAAACGTAAAAAGAAGGTTTTACAAGACTCACGTTAACAATATTGCAGCAGTACGCACACAATCGAAGCGCAGTAAGGATGGCTAGTGTAACTAGCAAGAATACCACGAAAGCAAGAAAAAGAAGTACGCTATTAACTATTAACGTACCTGTCTCTTCCGAAACGAATGAGTACCTCTCAGACGCTCGTCCTACCATCGTTCCTTCTGAGTCT
+
@@=@:BBB>>C?=??>ABBAA;;:A9@AA?BBBBBB?B=A>8888<7BB@B?A>::5999)62768888:5::;.8844444$5<;;2555&5998;666<<>>>:D<@A????799@BCCFBFBCDCCCBC@DDBB@BBB:9:??:@>AAA>ABC?@?CC?AA??<A=AB<?@B>B?;9;1955.5ADDD/==:=888H@@@D<A:>>A@<@<?ABBB?BDBBBBBAD@CCC<?@C@BBCBAAA?BB>>>>>B;;;=;;;6;;=;??@>B?B?B>AABBB@A9
@ATNG8:02613:01107
GATGGTAGTCTCAGATAGTCTATAGTACTCATTCGTTTCGGAAGAGACAGGTACGTTAATAGTTAATAGCGTACTTCTTTTTCTTGCTTTCGTGGTATTCTTGCTAGTTACACTAGCCATCCTTACTGCGCTTCGATTGTGTGCGTACTGCTGCAATATTGTTAACGTGAGTCTTGTAAAACCTTCTTTTACGTTTACTCTCGTGTTAAAATTAATTCTTCTAGAGTTCCTGATCTTCTGGGTGTATCAGCGAGTATCTACCATCGTTCCTTCTGAGTCT
+
AABB@D::;DCCBBBBBCEDBBB:;:CCCAAA@BCCC>CCAGACBCBDCC@BBECC@C>ABAA>B=@?C@??BB?:7999:)9@<AABD>??AB?ACC?CE@BABDCC@BBFCBBBB@BBC@B?CC@@@BBB?CCBB>A@BACBCCCBBA???@@=???;?B=A=AA@@BBCCEACAAAA3A=@><;;;6;BCCH?DCBFFGCA@A=AAA7@>A>A?AA>@@BCBBB@B@AAABBA>?;;;6;@@@ECCCDCAAACCCCDD@C???@;@9?<?A@ABBBB
@ATNG8:02619:01125
GATGGTAGCGCATATCAGCGCAGCCCAGAAGATCAGGAACTCTAGAAGAATCAGATTTTTAACACGAGAGTAAACGTAAAAAGAAGGTTTTATCAAGACTCACGTTAACAATATTGCAGCAGTACGCACACAATCGAAGCGCAGTAAGGATGGCTAGTGTAACTAGCAAGAATACCACGAAAGCAAGAAAAAGAAGTACGCTATTAACTATTAACGTACCTGTCTCTTCCGAAACGAATGAGTACTATGTAGAGCTCTATACTACCATCGTTCCTTCTGAGTCT
+
A@@D@BBBGCBCBCCCBBBDCCCCC?CCC?CCBCBC?B?BBBBBBC?BB?AA?B:::::*;=BCFHCCCCBCA9@B;;;;;*<7::+///&---63----99:894969>;??@=BBBBCDDDFFEDCCDCD@CCBB?B@?@AA??=@?ABB?BCBBBBBC?A@A@BB>BB;>>>9?@AA@9988188888(8>:@988@@@BC8;7;@??<?<AABBB@BBBBA@@7:8:CE@CCC?AAACBBB@AADDBBB=>=>>;;;>>>>;A????<?;>;>>AAA8:8
@ATNG8:02626:01108
GATGGTAGTATAGAGCTCTCATAGTACTCATTCGTTTCGGAAGAGACAGGTACGTTAATAGTTAATAGCGTACTTCTTTTTCTTGCTTTCGTGGTATTCTTGCTAGTTACACTAGCCATCCTTACTGCGCTTCGATTGTTTGCGTACTGCTGCAATATTGTTAACGTGAGTCTTGTAAAACCTTCTTTTTACGTTTACTACTCGTGTTAAAAATCTGAATTCTTCTAGAGTTCCTGATCTTCTGGCGCTCTGTCACGTCTGCTACCATCGTTCTTCTGAGTCT
+
5<==9??>@@D@CCBB;555554;>956;<A9BBCD>AA>A@BBCBCBB?BFFAA>A?CCCC?B??;;CB>>=A999;;;*77499AA9;==@<>>><>>378A@@@=CAAAAA@A<A@@<@<???@>>>B=??==388A4>;;;;<>??>>>@=>=><??=B<??@===AAA<???DD5B<B:>>@@@/<;77;-33-----7<<>:>>>>/>@A@A<A<AA<@==<==<9=:>>>;::,//:5:;;<<///77///<<?@@@@:>:629),,),,2269>;
@ATNG8:02627:01111
GATGGTAGCTCGCTGATGATATTTCCAGAAGATCAGGAACTCTAGAAGAATTCAGATTTTAACACGAGAGTAAACGTAAAAGAAGGTTTTACAAGACTCACGTTAACAATATTGCAGCAGTACGCACACAATCGAAGCGCAGTAAGGATGGCTAGTGTAACTAGCAAGAATACCACGAAGCAAGAAAAAGAAGTACGCTATTAACTATTAACGTACCTGTCTCTTCCGAAACGAATGAGTACACACTCTCATATGACACTACCATCGTTCCTTCTGAGTCT
+
4//72558-----77;<@55559096:;;:>BBC@@:@::99<@>>:=?08-7=>9000*/9;///::88333(395555&5:.5.559&59<4555:;;88:0304<7;<<4:8::<?;?@@@@B@@@D?BBBC<?>@997==5:6:00+0;;;;:<?8?@B???;<<9>@;7;;//*.33.-----'/3(....8955505/5766163;5:::4:<<;;<<<:6<CD>CCC=@?@@<75599;885;:::;======BB>A877=5;5=077>>=777
@ATNG8:02630:01101
GATGGTAGCTCGCTGATGATATCTCCAGAAGATCAGGAACTCTAGAAGAATTCAGATTTTTAACACGAGAGTAAACGTAAAAAGAAGGTTTTACAAGACTCACGTTAACAATATTGCAGCAGTACGCACACATTCGAAGCGCAGTAAGGATGGCTAGTGTAACTAGCAAGAATACCACGAAAGCAAGAAAAAGAAGTACGCTATTAACTATTAACGTACCTGTCTCTTCCGAAACGAATGAGTACACACTCTCATATGACACTACCATCGTTCCTTCTGAGTCT
+
6CBC=AACCB>?>BBCGGDCCBBCC:BCD@BBCBAB?C@BBBBCCB@BC>A=AAAA>AAA.=:>>>>BBCAAA@4<>;;;;;*;>;95555'5<<7966544;4:49=?A=BBB?BBCBEECCBBBBCCCCCC?BAA?BAAAAA??;@>AAA?BDCAAACC@CBB9::=@@;@9937<;9;37774<?DDD/??=A888?@?AA:>:=??@:>:=?BBC?BCCBDAA8:8:BB=BDC?BABBBBBBB??@A@>>===A@@?BBBC@CBDBC?A?B>A@BCC:99
@ATNG8:02631:01101
GATGGTAGCTCGCTGATGATATCTCCAGAAGATCAGGAACTCTAGAAGAATTCAGATTTTAACACGAGAGTAAACGTAAAAAGAAGGTTTACAAGACTCACGTTAACAATATTGCAGCAGTACGCACACAATCGAAGCGCAGTAAGGATGGCTAGTGTAACTAGCAAGAATACCACGAAAGCAAGAAAAAGAAGTACGCTAGTTAACTATTAACGTACTGTCTCTTCCAAACGAATGAGTACTATAGACTATCTGAGACTACCATCGTTCCTTCTGAGTCT
+
;CC@?DEBBB>>=@@<CDCCDCBBB?BBC?A@DB??=??BBCBBBC?BB?B?B>?9998*84:;<<==>=>@>.88;;:;:*;945.55)5::5<<<<:::::5>=@B?BCC=????BB;;;BBBBAABC@DBAA<?:::====30+000*/;=:?;=B587<88<7BB?BAB>>885=37;;7<<<==/<>8=;;;=?@656<A8<<<<6;799000/:::;==8=9;;5;@?<@BAABAAA?AA@@@>?>DBBBAAACBB?AAABB?B?B?BBBBC999
@ATNG8:02633:01091
GATGGTAGTGATACAGATCAGACACCAGAAGATCAGGAACTCTAGAAGAATTCAGATTTTTAACACGAGAGTAAACGTAAAAAGAAGGTTTTACAAGACTCACGTTAACAATATTGCAGCAGTACGCACACAATCGAAGCGCAGTAAGGATGGCTAGTGTAACTAGCAAGAATACCACGAAAGCAAGAAAAAGAAGTACGCTATTAACTATTAACGTACCTGTCTCTTCCGAAACGAATGAGTACGATGAGATCTCGTGTGCTACCATCGTTCCTTCTGAGTCT
+
BC=B:;;;<666>>========<;;9;==8<<<<;:4949888988333,34966:;;;;*2,2722225222:.5544444$5<5:.555&55:59566>====9=9AA??AD?BBAABBCC<;;BA@@BB?BAAA>A@AAABBA=A>A;;4:>888?=B?B@?@<>7;>8>7717=99>4//./35777'35)2299:6533(/(.55505059@CC99:AA@BB>B<<??8;>?<???A?@@A>?:>AAA?@?@>;;98755-/.;99493;3;?><7777
@ATNG8:02637:01096
GATGGTAGTATATCGCGTCGCTATCCAGAAGATCAGGAACTCTAGAAGAATTCAGATTTTTAACACGAGAGTAAACGTAAAAAGAAGGTTTTACAAGACTCACGTTAACAATATTGCAGCAGTACGCACACAATCGAAGCGCAGTAAGGATGGCTAGTGTAACTAGCAAGAATACCACGAAAGCAAGAAAAAGAAGTACGCTATTAACTATTAACGTACCTGTCTCTTCCGAAACGAATGAGTACACATCGTCGTGTCGTGCTACCATCGTTCCTTCTGAGTCT
+
<??C:C?FCDCCCCCBBBBBBBCCC?CDG@CBBB@@>B>BBBBBBD?CB?C?AAABBBBB3B?BBBCCBBDAAD?CA;;;;;*;@>>5555'5;;6;;;;==<5:8;?CB@BBB@BBAABCCCCDCDDDCBC@DBBB>BBA@@@AB>B?A?>=?BBBBABC?CAA@A@?ED?8863:<<><4;;:7::;;;.6=9<///;<>;;7:<@ABB<?<@@CCB?BAAAACC>A>ABB>CCC?BBBBBBBB?AAAAACBBAAABAAACBB@BBBBD?B=>:=@@A????
@ATNG8:02639:01138
GATGGTAGAGTACAGTGTAGTAGACCAGAAGATCAGGAACTCTAGAAGAATTCAGATTTTTAACACGAGAGTAAACGTAAAAGAAGGTTTACAAGACTCACGTTAACAATATTGCAGCAGTACGCACACAATCGAAGCGCAGTAAGGATGCTAGTGTAACTAGCAAGAATACCACGAAAGCAAGAAAAAGAAGTACGCTATTAACTATTAACGTACCTGTCTCTTCCGAAACGAATGAGTACACATCGTCGTGTCGTGCTACCATCGTTCCTTCTGAGTCT
+
99;<8<<<@@<<<@@?<<>;;;==<7;<>9<;>>99382;77333;6;;6:489./.333'32533::979688././///&/74;.55)5;;6<==<>>>5839=9939AA>BADCCC;;;BBB@@@;;60000-00//==??6=4800///99;8=:>>=;/0,0@<@A@6:6655.5//(-----'-5(./.57895505468990708==<<:=@;???A<><=CC>BBC?BBBBAAADB>>>@;??A@?==B<;;8;6;<<;<6B5858?;:9;88
@ATNG8:02640:01110
GATGGTAGCATCTGCATATCTCACCAGAAGATCAGGAACTCTAGAAGAATTCAGATTTTTAACACGAGAGTAAACGTAAAAGAAGGTTTTACAAGACTCACGTTAACAATATTGCAGCAGTACGCACACAATCGAAGCGCAGTAAGGATGGCTAGTGTAACTAGCAAGAATACCACGAAAGCAGAAAAAGAAGTACGCTATTAACTATTAACGTACCTGTCTCTTCCGAAACGAATGAGTACGAGAGTCAGAGCAGAGCTACCATCGTTCCTTCTGAGTCT
+
>99B<;;<AAB<<<<;;;::;<<B=ACB=;;DA;;6;:?@BDFBB>AC?C?AAAACDDD2A?BBCCBBBBBBA=A@;;;;.5@.:.959'9<<5;;<<==<>B;>:>@<@CF@BBBCCBBCBBBBCB@AA?CCCB?CDCAA::89=;=00+0?:::?<>;?ABBBB@BD=AAA;;7777.7///////(-9)//./859975;=<8<@9@7;;AAA@BCCBA::89=AAA;@@A<??CCBBC@@@@888>>====<::;>>B====?A<@<?<>>?>;;;;
@ATNG8:02592:01158
GATGGTAGCGCACACATAGATACAGTACTCATTCGTTTCGGAAGAGACAGGTACGTTAATAGTTAATAGCGTACTTCTTTTTCTTGCTTTCGTGGTATTCTTGCTAGTTACACTAGCCATCCTTACTGCGCTTCGATTGTGTGCGTACTGCTGCAATATTGTTAACGTGAGTCTTGTAAAACCTTCTTTTTACGTTTACTCTCGTGTTAAAAATCTGAATTCTTCTAGAGTTCCTGATCTTCTGGCTCTCGTAGACAGATACTACCATCGTTCCTTCTGAGTCT
+
?=@B?BBBBCCCCBHCBBBBCEDCAAACBB??8>@AA6AA9@:ABBDCBC@BBC@?=?@BBBB?B?BDCBAAA??<@BDGD2@@=>BCC>ABBC@BCC>A@:;;EDEF>BBDDDEBB=?>>;?=@BAA9;:B>BDBB@CCCCCBBBDBBCDBBBB?BBA?BB?C>AACC;;;CC=@;;;;.;;@=;;;;;*;BBCC>BBBBCCCBBB=@@@@0?CB;:4:5;;4;ACCBCC@C@CBBCA@>@?A<BAABAABBCAAABBBBDCBB?BBBAB>A>A?BBBCCAA@
@ATNG8:02598:01155
GATGGTAGTCTCAGATAGTCTATAGTACTCATTCGTTTCGGAAGAGACAGGTACGTTAATAGTTAATAGCGTACTTCTTTTTCTTGCTTTCGTGGTATTCTTGCTAGTTACACTAGCCATCCTTACTGCGCTTCGATTGTGTGCGTACTGCTGCAATATTGTTAACGTGAGTCTTGTAAAACCTTCTTTTACGTTTACTCTCGTGTTAAAAATCTGAATTCTTCTAGAGTTCCTGATCTTCTGGATAGCGACGCGATATACTACCATCGTTCCTTCTGAGTCT
+
ABBB?DBBBCCCCCCCABBBBCCBBBBCCBBB@BCCC>CDAC?CCCCCCD?BBC@?=?>BBBB?C?BBCDCBCCC=?>>>;,;?;@BBC>CCCCACCC?BB=@@@CBC@CCCCCCCD@CBB?B@CCBBBBBC@CCCC>B@BBBBBBBAAAAAAAB@BBB?BC?B?CBCBCBCCC<A;:;:.:5;=;<<<.;AABH>CCCBCBCCCC5;;;;*;BBBB@CACIACBCCCCC?B?BCAAAA?CAD@BBBCCCCCBBBBBEDBCBBB?@@A@?;?5959@BCCA@@
@ATNG8:02604:01140
GATGGTAGCGCACACATAGATACAGTACTCATTCGTTTCGGAAGAGACGGGTACGTTAATAGTTAATAGCGTACTTCTTTTTCTTGCTTTCGTGGTATTCTTGCTAGTTACACTAGCCATCCTTACTGCGCTTCGATTGTGTGCGTACTGCTGCAATATTGTTAACGTGAGTCTTGTAAAACCTTCTTTTTACGTTTACTCTCGTGTTAAAATCTGAATTCTTCTAGAGTTCCTGATCTTCTGGCTCTCGTAGACAGATACTACCATCGTTCCTTCTGAGTCT
+
@BAA<@BBBBCCCCCCCBCBBBBBBBBBBBBB@BBBB>BGAHAAA@A;;926>BCC@C@CCCD?A?BAAABBBBB?AABBA2@A<;88858CCD?CCD?CC<?>BBAA>ACCB>?@@;@>>;A;====;>>@<AA@@<@@@@?>>>@@A@@??==4:;=:?A=A=AAA;:;@==8=????2>8=7:;:::+:A@>>2:99///<<7:1989)5;<:A<A;??9?>==A;;7;<>>CAAA9<<A<AA?>?>?;=;>A?==<?@;;7=@@=><><><AAAAA>>>
@ATNG8:02608:01146
GATGGTAGAGTATCATGTGTATCTCCAGAAGATCAGGAACTCTAGAAGAATTCAGATTTTTAACACGAGAGTAAACGTAAAAAGAAGGTTTTACAAGACTCACGTTAACAATATTGCAGCAGTACGCACACAATCGAAGCGCAGTAAGGATGGCTAGTGTAACTAGCAAGAATACCACGAAAAGCAAGAAAAAGAAGTACGCTATTAACTATTAACGTACCTGTCTCGTTCCCGAAACGAATGAGTACATAGATATACGTATAGCTACCATCGTTCCTTCTGAGATCT
+
C;568;;;><?>>??><<<<;::;;4::=497<544.4055=B=>C@BB>B=@@@ACECC5CAJAA@BAA:99=0<:49444$4958)///&///)/////<<3717>>?=ABB7BB@;BCBAABBBAAAAA=@A@A>A?@=@@::4;>@@@<@>??=>?<;@777><;>@=@BB>B98898-6//(/9999,6627/./559892865;AC5A:@@B;;5;;:99949.44(3:=5===95548<=>@@>>>BB=AB@997779=9;6<;:9>7>?A999://....
@ATNG8:02609:01181
GATGGTAGTAGTACACTAGTCATACCAGAGATCAGGAACTCTAGAAGAATTCAGATTTTTAACACGAGAGTAAACGTAAAAAGAAGGTTTTACAAGACTCACGTTAACAATATTGCAGCAGTACGCACACAATCGAAGCGCAGTAAGGATGGCTAGTGTAACTAGCAAGAATACCACGAAAGCAAGAAAAAAGAAGTACGCTATTAACTATTAACGTACCTGTCTCTTCCGAATCGAATGAGTACGTGTGACGTACGTGAAGCTACCATCGTTCCTTCTGAGTCT
+
999A=AACCCCCDA;666<;;;955.5<:;BBBBD<@=?<<555<9<<9<7::837788'75;;8888=8333(77:5555$5:5:5<<<0<6515<<?<<<<<7;8@@;AAA798>>AAABACCCBABCC@CCFC=@@BBBABB?B?A@?<?C???BBB@BABCBC?BC>??;;??BCB9=991878888%/737///=9??@=A<>=?@<@=A?DA@=?BABBBB?B?BB>AABB<?@CCCDB?@@CCBBCB@??BBB>AACA@;??@@?5;6;:>?>>>A@A
@ATNG8:02617:01164
GATGGTAGTGTCATATGAGAGTGTGTACTCATTCGTTTCGGAAGAGACAGGTACGTTAATAGTTAATAGCGTACTTCTTTTTTCTTGCTTTCGTGGTATTCTTGCTAGTTACACTAGCCATCCTTACTGCGCTTCGATTGTGTGCGTACTGCTGCAATATTGTTAACGTGAGTCTTGTAAATCCTTCTTCTTACGTTTACTCTCGTGTTAAAAATCTGAATTCTTCTAGAGTTCCTGATCTTCTGGTTTGACTAGTGTACTACTACCATCGTTCCTTCTGAGTCT
+
9:<@>CBCCCCCCCBBBBCDDA@@BBBBBBAB?BDDD>BA@BACCCBCCC?BBCCC?B?A@885;?ABBBCCB;;6998989%9@>@9::5:ABCACCCBCC?CCDDCC?CCCCBBBB?BCC?C@DCCBBCCCACC>?:@9::@@@@CCCBBAA@=;@;939@=@>ACBBBBBBB>BA@@:@A?C?BB>BB>AB@@@;@BBBBABBAA>@EFE3BBBCC@B>@@?BA@@B??<?=??AECD?B?@=A@;ABCCCCBBBCDBBABBD@A@A::4;4;=ABBBCBBA
@ATNG8:02617:01183
GATGGTAGTGTCAGTGCGCGTCGTCCAGAAGATCAGGAACTCTAGAAGAATTCAGATTTTTAACACGAGAGTAAACGTAAAAAGAAGGTTTTACAAGACTCACGTTAACAATATTGCAGCAGTACGCACACAATCGAAGCGCAGTAAGGATGGCTAGTGTAACTAGCAAGAATACCACGAAAGCAAGAAAAAGAAGTACGCTATTAACTATTAACGTACCTGTCTCTTCCGAAACGAATGAGTCGTGTGACGTACGTGAGCTACCATCGTTCCTTCTGAGTCT
+
;=?E:A<CC>@@CCAA@ABCBBBBB9CDC@BBBBAA?A<??CBBBC?BB?B>@?>?>@@@.A?B=>ADB??@@?7==AA@A@,@A@B5;;;*9B?=;@?B>?@?C?C?AA>ACB?BC??ABBBDCCEDDBBB?B@??=??@@999?;@@CAB?CBBBBBCD@BABBBB?BB?BA=8<=:99.865-66<==/>B;@>>==?>>?:>:=@@@=C<AACCC?B;::AAA=A=ABA<ABB?BBBBBBBBB<<;??BDCBBB@@@A@@<?::78186<6=@@A@:;;
@ATNG8:02620:01168
GATGGTAGTGCGTGAGAGAGAGACCCAGAAGATCAGGACTCTAGAAGAATTCAGATTTTTAACACGAGAGTAAACGTAAAAAGAAGGTTTTACAAGACTCACGTTAACAATATTGCAGCAGTACGCACACAATCGAAGCGCAGTAAGGATGGCTAGTGTAACTAGCAAGAATACCACGAAAGCAAGAAAAAGAAGTACGCTATTAACTATTAACGTACCTGTCTCTTCCGAAACGAATGAGTACACATCGTCGTGTCGTGCTACCATCGTTCCTTCTGAGTCT
+
@>>>5;==B966>?CBCCCD@B::;/5B@8CCBBCB?AAAABBBB?BC?B>@?>98888$23788==?AAABE;><;;;;;';<<<4555&5<<8;666<<=5:6:?AB?BBB?BCBBCBBBCCFCCBCBD@CCBC?BBB??@@A<A?A@@=@AA@AC@A>ABBB@A>AB@BEF??88;<3:65-689::+7:7:///97?=>;><@A@@<@===BBA=A;;:?BB>B?BBD>BBB?BBBBBBBBBB@A@@AAA???A@==@00,0>@=@<B?B?>AAB@???
@ATNG8:02622:01183
GATGGTAGTATCTGTCTACGAGAGCCAGAAGATCAGGAACTCTAGAAGAATTCAGATTTTTAACACGAGAGTAAACGTAAAAAGAAGGTTTTACAAGACTCACGTTAACAATATTGCAGCAGTACGCACACAATCGAAGCGCAGTAAGGATGGCTAGTGTAACTAGCAAGAATACCACGAAAGCTAGAAAAAGAAGTACGCTATTAACTATTAACGTACCTGTCTCTTCCGAAACGAATGAGTACTGTATCTATGTGTGCGCTACCATCGTTCCTTCTGAGTCT
+
9955.55:555559554<<<:::9:49;;7;;6555(-(--7-/3:453.3....33333'3.35799555;;A3::::999':@<;5555'5<<9;966<<<>B@B?BB?BBB?CBBBEGECBAACBBCBC@BCCC@BAAABB??;@@C@@??AAABBBB?CCBBBB@BB?AAA?>>@A@:>>>=66666)//*/===>ABCC@D@DCAA>A>ABBBB@BB@@@?=293:=?8?BC@AAABA@A?B??;A===>>>>@@@@@AA=B=8991617)//7;<:==
@ATNG8:02623:01185
GATGGTAGGAGACACGTCGCACAGTACTCATTCGTTTCGGAATGAGACAGGTACGTTAATAGTTAATAGCGTACTTCTTTTTCTTGCTTTTCGTGGTATTCTTGCTAGTTCACTAGCCATCCTTACTGCGCTTCGATTGTGTGCGTACTGCTGCAATATTGTTAACGTGAGTCTTGTAAAACCTTCTTTTTACGTTTACTCTCGTGTTAAAAATCTGAATTCTTCTAGAGTTCCTGATCTTCTGGCGCTCTGTCACGTCTGCTACCATCGTTCCTTCTGAGTCT
+
@ABC@CCC@CCGAB@C@;96;=><=@??>5929<@>>;?6;+////88985/33::39333383849:::9777;6AADDD.==:>>>AA2ABBB=;;A=AA=A@>>::6:?>?@@A<787<@<A==<<///+//9@9>?>=<=889AAB??A;;6<=>8=<:>:?@>>>====:<=@@@5@<A=@@@@@.=>===68///::332505688(//7772849?;?@??>>><;6>666==388@=AAAAA>;;;A>=>>==@@@A<=>>>@<@:>:===99///
@ATNG8:02627:01144
GATGGTAGCTCGCTGATGATATCTCCAGAAGATCAGGAACTCTAGAAGAATTCAGATTTTTAACACGAGAGTAAACGTAAAAAGAAGGTTTTACAAGACTCACGTTAACAATATTGCAGCAGTACGCACACAATCGAAGCGCAGTAAGGATGGCTAGTGTAACTAGCAAGAATACCACGAAAGCAAGAAAAAGAAGTACGCTATTAACTATTAACGTACCTGTCTCTTCCGAAACGAATGAGTACGAGAGAGCACACGTGTCTACCATCGTTCCTTCTGAGTCT
+
@ABB=CBCCCCECDDCABABCBBBB@BBB@BCBB9899?BBBBBBB@BB=@>B?A86666+8;AA;;;BAAAAB7>>;;;;;';:;:5555'5<<7<;;:==<5:69>AC?AAB?CDBBBCCCDCCCCCCCC?CCCC?C??>BAAB<A=?9:7:CCCBCBC@BBBBBB=??=B9:48====4885-78888(/<7=///==A=>:=<@BCB=D;??BBCACAA?ABA>B?BBB=BBB?CBBBBBBBB@??>::;BBDAAAAA@>><>?>==4:3:7<=A@@@A@
@ATNG8:02630:01165
GATGGTAGTAGTACACTAGTCATACCAGAAGATCAGGAACTCTAGAAGAATTCAGATTTTTAACACGAGAGTAAACGTAAAAAGAAGGTTTTACAAGACTCACGTTAACAATATTGCAGCAGTACGCACACAATCGAAGCGCAGTAAGGATGGCTAGTGTAACTAGCAAGAATACCACGAAAGCAAGAAAAAGAAGTACGCTATTAACTATTAACGTACCTGTCTCTTCCGAAACGAATGAGTACGAGAGAGCACACGTGTCTACCATCGTTCCTTCTGAGTTT
+
;:/0,/:==@CCDC===>>>>BB;;49A@;ABBBAB=@8;;CAAAB@BB?B??>=9::::(98@?BBBBBBBBA8??:9595$9<<<2555'5<<7566;==<>B@B@CC@@??@BBBBCCCCBBCCCCBBA?CADA>B@A@AA985;@CAB?BBBBCCCC?CBBBBB?CC?B@=8==<<<4:8708==>?/>A;@888A@@@@<@=?@AA=A<ACBBA?ABBBBBB?B@BBB=BCC?AAAADDC<:::B;;;>>>?@??>>===:>=>;;4:4:5;=>==>?5
@ATNG8:02636:01140
GATGGTAGATATATGCACGCTCTACCAGAAGATCAGGAACTCTAGAAGAATTCAGATTTTTAACACGAGAGTAAACGTAAAAAGAAGGTTTTACAAGACTCACGTTAACAATATTGCAGCAGTACGCACACAATCGAAGCGCAGTAAGGATGGCTAGTGTAACTAGCAAGAATACCACGAAAGCAAGAAAAAGAAGTACGCTATTAACTATTAACGTACCTGTCTCTTCCGAAACGAATGAGTACTGTATCTATGTGTGCGCTACCATCGTTCCTTCTGAGTCT
+
BBBC<CCCCJIBBAA?BABBBBBBB9=>=8<AA9988?:??><<8B>BC?B?B?===??>/?:=>;>AAA@@@@:==BCCCC5BC?B<BBB9AEDABBBCCFCBD@B@CC?CBC=AABCCCCCAAACDCCBD?CCBB?AAABBBBB@C@BBC@BBBCCCCA?ABBBBB?CC?>>>=@A@@C5::;4::::;+:=:>888B@@@@;@:==@@<@=??BBA?BABAAAA>B@BBC>CCB?ABBCCBBBBBA@A@;;;>@@@>>>@@@<ADDAA<A5;188;;;;;;
@ATNG8:02596:01231
GATGGTAGCTATACGTATATCTATGTACTCATTCGTTTCGGAAGAGACAGGTACGTTAATAGTTAATAGCGTACTTCTTTTTCTTGCTTTCGTGGTATTCTTGCTAGTTACACTAGCCATCCTTACCGCGCTTCGATTGTGTGCGTACTGCTGCAATATTGTTAACGTGAGTCTTGTAAAACCTTCTTTTTACGTTTACTCTCGTGTTAGAAATCTGAATTCTTCTAGAGTCCTGATCTTCTGGAGATACACATGATACTCTACCATCGTTCCTTCTGAGTCT
+
@AAB@CBBBCACCCCCCCCCCCBBBBBCCCBB?BCCC=CC@C>AAABBBC?AA@?>8?9???B?C?BBBCDAA@>4<=EDD.<;6;AAA7@BBB=@?;7;<-//;=;=5<??BAAA@8>>D;@<@A:?@@@@;??>>:>AA>>=DAAA?>>@@AA=DDD8==<@=A>>>@?===8:7877&2.5455555'57666/7:555888550..-5.5-..3.339@<@=99;///0658>>96=>@==@776=====A@A@A>>:;:663399*-,/06<>=AAAA
@ATNG8:02600:01195
GATGGTAGCTCTGCTCTGACTCTCGTACTCATTCGTTTCGGAAGAGACAGGTACGTTAATAGTTAATAGCGTACTTCTTTTTCTTGCTTTCGTGGTATTCTTGCTAGTTACACTAGCCATCCTTACTGCGCTTCGATTGTGTGCGTACTGCTGCAATATTGTTAACGTGAGTCTTGTAAAACCTTCTTTTTACGTTTACTCTTCGTGTTAAAAATCTGAATTCTTCTAGAGTTCCTGATCTTCTGGCGCGTATGTATGTCGCCTACCATCGTTCCTTCTGAGTCT
+
BCBB@BCCCCCCCCCCCCCCCCCCAA@BBBCB<@9996;C>B@BCDDEDD@DBBBA?B?CCCC>B?BBBBCCCCC=@@CCC1AA>BBBB=CCCD@BBC@BD@BBBC@A?@ABAA@@@<?@@<@>ADBBBBBC@CCCC?BBCBBABACBBBC???B?CBB?BB>B=AACECCCCB;?:::9-9<@;9::::*:AABC>CBBCC@CECCB?CBCB5BDDDCACACE?BBCCBBB?B?BBCBBC<ABDACAA@BCCCCBBBBC9988BB>BBBBD@C@C@CCBBC???
@ATNG8:02601:01237
GATGGTAGGAGACACGTCGCACACGTACTCATTCGTTTCGGAAGAGACAGGTACGTTAATAGTTAATAGCGTACTTCTTTTTCTTGCTTTTCGTGGTATTCTTGCTAGTTACACTAGCCATCCTTACTGCGCTTCGATTGTGTGCGTACTGCTGCAATATTGTTAACGTGAGTCTTGTAAAACCTTCTTTTTACGTTTACTCTCGTGTTAAAAATCTGAATTCTTCTAGAGTTCCTGATCTTCTGGGCTGCGCTGATATGCGCTACCATCGTTCCTTCTGAGTCT
+
BBCD@DCDACCGCCBCCBAABGJLHBBBCCBA?ACCC=A@=A?:::BAAA>ABBBB?B<??AB?B?BCBBBAAAB<AAAAA.==:>9888&2;>?>BB?=?><?>????:?A@@@???9>>?;?;;;;@>>>A<@A@@:?>AAA@@@@@A@@><<@:9::;??<?<@CAAAAA>><>@@@@5@=>666665'6=9991;88///;67;<@@@@/@=>>?<?=AB=A@@@??>=A;A?@@>=:>>>>7?888A===@>>>==>;;883889=@7=7=6AAAAA@@?
@ATNG8:02623:01205
GATGGTAGCACACGAGATCTCATCGTACTCATTCGTTTCGGAAGAGACAGGTACGTTAATAGTTAATAGCGTACTTCTTTTTCTTGCTTTCGTGGTATTCTTGCTAGTTACACTAGCCATCCTAACTGCGCTTCGATTGTGTGCGTACTGCTGCAATATTGTTAACGTGAGTCTTGTAAAACCTTCTTTTTACGTTTACTCTCGTGTTAAAAATCTGAATTCTTCTAGAGTTCCTGATCTTCTGGGCAGACTCTCACACGCCTACCATCGTTCCTTCCTGAGTCT
+
>@@A=BB;:;;969BAA@B;;::;ACBBBDBB@BBBE?CE@D?BBBBBBB@BBBAB?B?ABBC7B>BCBBBBAA><@@AAA.;;89==;8=BBB?BBB?B@9=;AAAA;AAAAAA>>:>AC;CC688<8:;A;>>AA<A@@@B>>>@BA>>>AAA:==>=AB=C=AAA=??A@@=@???@3?<A399;;;*<?@AA:?;;;;;AAAA<<;;;,;///:6:6>C=BAA???A;A<AAADAA6<9?C7A=?8::A@=<8;953-3;;49---;4929*/)/976---
@ATNG8:02625:01194
GATGGTAGTGTCAGTGCGCGTCGTCCAGAAGATCAGGAACTCTAGAAGAATTCAGATTTTAACACGAGAGTAAACGTAAAAAGAAGGTTTTACAAGACTCACGTTAACAATATTGCAGCAGTACGCACACAATCGAAGCGCAGTAAGGATGGCTAGTGTAACTAGCAAGAATACCACGAAAGCAATAAAAAGAAGTACGCTATTAACTATTAACGTACCTGTCTCTTCCGAAACGAATGAGTACTACTCTCAGAGACACACTACCATCGTTCCTTCTGAGTCT
+
;;;>8>===><<<<?>@@@@A<<=<8<?@<@BCAAA?B9:;CBBBE@::5:;>@>9:::+99:;;BBCA@??C19:::;;;*;==@5:::*9=95595:=<><<8<;?;;:>=7>?AABCGCECCCDCBCC@CDBB?BBBAAA985;@CCC?CBBBBBBB?BBBBBC@BB?AA=7;;@AC5=88077777(9>9<878@@@@@<@;>>>><@<@A@@A?CCBBBBB=A=AA@:ABB?BBBCBBBA?BA>=;;;A???@@@A@@@<AAAAA<A:>5;;;==;;;
@ATNG8:02633:01201
GATGGTAGCGCACACATAGATACAGTACTCATTCGTTTCGGAAGAGACAGGTACGTTAATAGTTAATAGCGTACTTCTTTTTCTTGCTTTCGTGGTATTCTTGCTAGTTACACTAGCCATCCTTACTGCGCTTCGATTGTGTGCGTACTGCTGCAATATTGTTAACGTGAGTCTTGTAAAACCTTCTTTTTACGTTTACTCTCGTGTTAAAAATCTGAATTCTTCTAGAGTTCCTGATCTTCTGGGTCTCTCTCTCACGCACTACCATCGTTCCTTCTGAGTCT
+
7;;<<ABB;66;;;<===@@A@@@;A<==?CB>ABBC>CC@C@CBBBBBB>??B>=:D995;;6<?BBB@:>99<4;;;<?.9C>BBBC=::;B>B@A=?@699?BAB?CBAA@CBB>BBB?B?CFCCFCFC?CCCG?ABCBAABB@@@AA@@993;9928?2918=?@?@@<A<;;BBB7B=@:>?@@A0BA@@@=ABBCCBBBBB=AABA0:;:@B?B@BC@CDCBB;;8;@CAAABC>A@AA<CBBCBC@@@?@;:9;;>>>@C??:85:.7-39889:;<
@ATNG8:02634:01194
GATGGTAGGACGAGCGTCTGAGAGGTACTCATTCGTTTCGGAAGAGACAGGTACGTTAATAGTTAATAGCGTACTTCTTTTTCTTGCTTTCGTGGTATTCTTGCTAGTTACACTAGCCATCCTTACTGCGCTTCGATTGTGTGCGTACTGCTGCAATATTGTTAACGTGAGTCTTGTAAAACCTTCTTTTACGTTTACTCTCGTGTTAAAAATCTGAATTCTTCTAGAGTTCCTGATCTTCTGGATATGAGTGACTCGTGCTACCATCGTTCCTTCTGAGTCT
+
=@?@266<8<=>@??;@;=?CCCC@CCCCBBD@C@@@;@C=@=@@BEDIGAFGBBB@B?BBCE@I@BBBCCCCBA;<;;;;)9?:?>??<?CDE=@9919B:??CCCC@CECCBA@@@BAA>A=BBBBBBBC=@@BB?DCBAA@C@@@ACCAAAA@BBB?BB?C@AABCCCBA@>A;;;;.;4;4;:9:*5:::=7?=C@@C>A9924444$4====8=?:;5;;;;;AA@B?A@@@==8=9;7:CCCCFCBBBBCCCDCDCCC@@@>::3:3:39>@AB???
@ATNG8:02639:01221
GATGGTAGATACTCGCTGATACACCCAGAAGATCAGGAACTCTAGAAGAATTCAGATTTTTAACACGAGAGTAAACGTAAAAAGAAGGTTTTACAAGACTCACGTTAACAATATTGCAGCAGTACGCACACAATCGAAGCGCAGTAAGGATGGCTAGTGTAACTAGCAAGAATACCACGAAAGCAAGAAAAAGAAGTACGCTATTAACTATTAACGTACCTGTCTCTTCCGAAACGAATGAGTACACACTCTCATATGACACTACCATCGTTCCTTCTGAGTCT
+
>CBB@BBBDCCBA@;==BBBABAAB<ACC=>:?<<;4<6>>@B@@A>??;??A=>>=AAA/A=ABB@A;;;;;;1;>@@@@@0@@?C????2=C?:<;69@@@9:49:=>;@CB?CCBBBCCDDDDDCCBBA>ACBB?AAA@@@?>8?=?@@=?CCBBBBB?BBBBBB?CC????488<<<4===;>@HEE/==:=888>>>??;?=BA@@<@<>>CBD@CACAB@@4:89BB>BBC@BBBBBBBBA>=@@@@@A<=ACCB@??C@BBBAA>A>A>ACC?????
@ATNG8:02641:01196
GATGGTAGCGCGACGAGCGTAGACCCAGAAGATCAGGAACTCTAGAAGAATTCAGATTTTTAACACGAGAGTAAACGTAAAAAGAAGGTTTTACAAGACTCACGTTAACAATATTGCAGCAGTACGCACACAATCGAAGCGCAGTAAGGATGGCTAGTGTAACTAGCAAGAATACCACGAAAGCAAGAAAAAAGAAGTACGCTATTAACTATTAACGTACCTGTCTCTTCCGAAACGAATGAGTACGATGAGATCTCGTGTGCTACCATCGTTCCTTCTGAGTCT
+
5=>?>BB@BAABCBCBBB@CCCBBB<BCC@CCAA::6:399=?@BC>CC?B?BBBAAAAA/@<??=;;;>888;3;8B===<*99492555&5<=9666;?A>>C>A>AA@BBB?BBBBCCCCCCBBBBBCC@CBBB=??ABABAA=A>A@?;?CA???CC?BBBBBB@CF?BB?688BBB:?;<9888888%/:78///>>BBA=D;>>??:?=AACDB@BB???AA=A>BCE@CBB?BBBBBBBAAADDAA???@???<==>??<?@@@@;?8=5;;=>?888
@ATNG8:02595:01277
GATGGTAGTGTGTCTCTGAGAGTAGTACTCATTCGTTTCGGAAGAGACAGGTACGTTAATAGTTAATAGCGTACTTCTTTTTCTTGCTTTCGTGGTATTCTTGCTAGTTACACTAGCCATCCTTACTGCGCTTCGATTGTGTGCGTACTGCTGCAATATTGTTAACGTGAGTCTTGTAAAACCTTCTTTTTACGTTTACTCTCGTGTTAAAAATCTGAATTCTTCTAGAGTTCCTGATCTTCTGGGATGTGTGCGCAGTGCCTACCATCGTTCCTTCTGAGTCT
+
@===9==BBBBCB<666==BABBBBA??@??A?BCCC>CC@C?BBBCCCE?CBBBB=B@CCCB>D=CCCCBBBCC@BBDDD5BA?DDDE?CCBC@BBB?BC>BBCCCC?CCCCCCBB?BCC?C?CCCCCCCC?CCCB?CBBBDBBBBBBBBBBBC>BAB>BC?B>A@CBBBBCC@EBBAB7@;@9?????0@BBCF=BBCCCCCCBB>AAAA2BBBBC@C@CB@CBBBCBB?B?ABBCCB>@@DD>I999BBBBCCAAA:98:BB@DA@@G@C@C@CCCCC@@@
@ATNG8:02606:01259
GATGGTAGATACTCGCTGATACACCCAGAAGATCAGGAACTCTAGAAGAATTCAGATTTTTAACACGAGAGTAAACGTAAAAGAAGGTTTACAAGACTCACGTTAACAATATTGCAGCAGTACGCACACAATCGAAGCGCAGTAAGGATGGCTAGTGTAACTAGCAAGAATACCACGAAAGCAAGAAAAAGAAGTACGCTATTAACTATTAACGTACCTGTCTCTTCCGAAACGAATGAGTACTATAGACTATCTGAGACTACCATCGTTCCTTCTGAGTCT
+
?==B@C@MDAAAACCBCGB@@@BDD=AAA?CBB>>??B?CAAACBD@BB??<>=<77778+8:??;;;@A@@@@8?>BBBB7CA>A5;<0;@@9=<<?AAA?@=?<@@;@@A=AABBBDDCCCCCCAAAD?CA???BCCBBBBB=A<?@@?BBBCCBBA?CBB@AA@FC=AAA>=??>F9;::498888(8>9>888>>>;;7;<A@>>;>;??B@@>@CBBBCD?B>?>>7>AB?BAAABBCBAAAA@???@BBBBBBBA??;?@@@@=@3939AABBBBB
@ATNG8:02610:01241
GATGGTAGTATCTGTCTACGAGAGCCAGAAGATCAGGAACTCGTAGAAGAATTCAGATTTTTAACGCGAGAGTAAACGTAAAAAGAAGGTTTTACAAGACTCACGTTAACAATATTGCAGCAGTACGCACACAATCGAAGCGCAGTAAGATGGCTAGTGTAACTAGCAAGAATACCACGAAAGCAAGAAAAAGAAGTACGCTATTAACTATTAACGTACCTGTCTCTTCCGAAACGAATGAGTACGTGTGACGTACGTGAGCTACCATCGTTCCTTCTGAGTCT
+
5---(--7::566<;;;>><:4433-333-38333:48(///////:433.5386222222$238:;:;:::225'57::955$5:7<.555'5<<7===A<@>:@<?>AB?BBD>AAAABCCECBBBBBBB@?BA@?=A??>@@?>9@AAA?AEDCCBBA?DCCAAA?BE@CBB===:::/:::488888(/;7;///<=?AA<><?>>>6;5;@;;;?BBAA@A@;?;@@A<ACB@BBBBCBBBA>>>CCBCBBBBC@@@CCC?BBBBC@B??<@B@@;;;>
@ATNG8:02615:01254
GATGGTAGCGAGCGAGTGTGTATACCAGAAGATCAGGAACTCTAGAAGAATTCAGATTTTTAACACGAGAGTAAACGTAAAAAGAAGGTTTTACAAGACTCACGTTAACAATATTGCAGCAGTACGCACACAATCGAAGCGCAGTAAGGATGGCTAGTGTAACTAGCAAGAATACCACGAAAGCAAGAAAAAGAAGTACGCTATTAACTATTAACGTACCTGTCTCTTCCGAAACGAATGAGTACCTCTCAGACGCTCGTCCTACCATCGTTCCTTCTGAGTCT
+
59::4655<<<>><<<CCDCBBBAA>ABB@BCBB??<>4:9<88<A177=?;??BBBCC>+>7;;=665>;;;<2;;55555$5<6;.555&4<<8665::>??;8B?A@=???8???=:;9?;;<>>;@<B@ABBD=@@AAAABA=B?A;;7<BBAAB@B>BAABBB>BB=ABB589B@C=A;:488888(/;59///;9???<A<A@@?5;5;=BBB?ABBBAA@AD@CEC>BBB?BBBBBBB?BB99:?BB888>===8===9888<A>AAD@BC???BAB
@ATNG8:02617:01257
GATGGTAGTGTCATATGAGAGTGTGTACTCATTCGTTTCGGAAGAGACAGGTACGTTAATAGTTAATAGCGTACTTCTTTTTCTTGCTTTCGTTATTCTTGCTAGTTACACTAGCCATCCTTACTGCGCTTCGATTGTGTGCGTACTGCTGCAATATTGTTAACGTGAGTCTTGTAAAACCTTCTTTTTACGTTTACTCTCGTGTTAAAAATCTGAATTCTTCTAGAGTTCCTGATCTTCTGGTCTACTACACTGTACTCTACCATCGTTCCTTCTGAGTCT
+
@:@B?BDECBBBDCCCCBBBBCBBBABBCB@B>BCCC>CC@C@CCCCCCD?BCCCC=B?BCAA<A?BBBCAAACA=AABBB1BB>BBBB<B?A=BB=BC>AAACFC@CBCCAAAA?BBB==;=CBB@??A>CCBA6A@BBBACCCCBBACCCC?CBB?BC@C?ACCDCCBCC=?9999-9;@;9::::*;BBBC>CCBCDCCBBB=@@@@1ACDED@C?CB@CCCCC??=??BBBCDC>BAB?CDCCCCCBC@?@DDDDDDBC?BCCBB?C?B?BAAACBBB
@ATNG8:02618:01268
GATGGTAGCTCGCTGATGATATCTCCAGAAGATCAGGAACTCTAGAAGAATTCAGATTTTTAACACGAGAGTAAACGTAAAAAGAAGGTTTTACAAGACTCACGTTAACAATATTGCAGCAGTACGCACACAATCGAAGCGCAGTAAGGATGGCTAGTGTAACTAGCAAGAATACCACGAAAGCAAGAAAAAGAAGTACGCTATTAACTATTAACGTACCTGTCTCTTCCGAAACGAATGAGTACACACTCTCATATGACACTACCATCGTTCCTTCTGAGTCT
+
@BGD@BBCCC@C===BCCBBB@A@B<@BC?CBBB??=??BBCBBBD?BA=@;?>?@@A@A2?:>>@;<;A@ABB:B=;;999'9B>B5;;<-;@:7596;==>>C?B>AA?BBA9:9??ABCCCCCCBBBBF@BBBB=??AABBBB@B@CBB?BBBBBBBB?BBBBBA?CC?AAA?@@>>>4<88088998(8<9=;;;B@@@B=B<@@@A=A=A>BAA=AAAAABB?B?BBB=BBB?ABBBBDCBB?@@AA>>=A?BCBBBBBA?CBBBB>A;?;?@AAA???
@ATNG8:02629:01240
GATGGTAGTATCTGCTCACTCTGTCCAGAAGATCAGGAACTCTAGAAGAATTCAGATTTTTAACACGAGAGTAAACGTAAAAAGAAGGTTTTACAAGACTCACGTTAACAATATTGCAGCAGTACGCACACAATCGAAGCGCAGTAAGGATGGCTAGTGTAACTAGCAAGAATACCACGAAAGCAAGAAAAAGAAGTACGCTATTAACTATTAACGTACCTGTCTCTTCCGAAACGAATGAGTACACACTCTCATATGACACTACCATCGTTCCTTCTGAGTCT
+
5<<<9CCCCCABABBBCBBBBBBCC?BBD@CCBBAA>@9:9BBCCC?CC?A?BBBBBBBB3?=@@@@@A@?ACD:A>A@@@@0@@>@5959'5999=<<<>CC=B@C?BB?BBB<?=BBBCCCCCCCBAACC?CCBB<AA@?AA@A=A?B@@>@DBBBBCC@CAAABB@DD?BBB???>>>4;8808AAAA/<;7<///@HCBA;?=@AAC=A<AABBC@BBA@@@@=@=AAC>CBB>AACCCCBAA>??AA?>???BBCBBCCC?BBBCB?B>A=AACAB:99
@ATNG8:02635:01270
GATGGTAGCGCGACGAGCGTAGACCCAGAAGATAGGAACTCTAGAAGAATTCAGATTTTTAACACGAGAGTAAACGTAATAAGAAGGTTTTACAAGACTCACGTTAACAATATTGCAGCAGTACGCACACAATCGAAGCGCAGTAAGGATGGCTAGTGTAACTAGCAAGAATACCACGAAAAGCAAGAAAAAGAGTACGCTATTAACTATTAACGTACCTGTCTCTTCCGAAAACGAATGAGTACTGTAGAGCTCTATACTACCATCGTTCCTTCTGAGTCT
+
ACAC@ECBBBCCCCDBBBBBBBBBB=BBB@BBBBB?B>B?@@CCC?CC?A?AAABAABC2C?BB@A=AB?A?D;B@??<?@<@@:>;AAA.<>A=>>>>===8:8;=BC<AAA<A>>>AA=>=AA@@@AA?9>>AA:>>DCA>;;7;;>;;7=A>>>A<<8<AA?@>9>A;;;;9<;6667)8:::<?=>>/766///;;///7=7<A=>:=9=?@@@<@?>>==>:=76666,8>>;>999///<====A@@@AAAABBB>>;>?><<:=:=:<A@A>;;;
@ATNG8:02637:01243
GATGGTAGCACACGAGATCTCATCGTACTCATTCGTTTCGGAAGAGACATGTACGTTAATAGTTAATAGCGTACTTCTTTTTCTTGCTTTCGTGGTATTCTTGCTAGTTACACTAGCCATCCTTACTGCGCTTCGATTGTGTGCGTACTGCTGCAATATTGTTAACGTGAGTCTTGTAAAACCTTCTTTTTACGTTTACTCTCGTGTTAAAAATCTGAATTCTTCTAGAGTTCCTGATCTTCTGGGCAGACTCTCACACGCCTACCATCGTTCCTTCTGAGTCT
+
:4455555?FC>>>=BBBC@@@:599:55;;;;AAAD=A?@C899?BCC?@?CBBB>A>BAAA?C@CBBBA@@??=@@CBC2;:9;CGDGBBCC@BCD?CC@BBBGBB@CCECCCCC?BAB>B@CCBBABCC=A@BB@BBBBGBBBDBBBCCCCC@BBB?BC?B>AABAAAC@A=ABDDD;D@C@DCCCC5DBCCD8;;B@@AAABA=AAAA,@@AACADAFCACBBBBBD@C?BDDA@@?CABB=BCCGDFFCCCCBBBC?CDD@CC@AA>B?B6;;;AA;;;
@ATNG8:02638:01245
GATGGAGCAGACGTGACAGAGCGCCAGAAGATCAGGAACTCTAGAAGAATTCAGATTTTTAACACGAGAGTAAACGTAAAAAGAAGGTTTTACAAGACTCACGCTAACAATATTGCAGCAGTACGCACACAATCGAAGCGCAGTAAGGATGGCTAGTGTAACTAGCAAGAATACACGAAAGCAAGAAAAAAGAAGTACAGCTATTAACTATTAACGTACCTGTCTCTTCCGAAACGAATGAGTACCTCTCAGACGCTCGTCCTACCATCGTTCCTTCTGAGTCT
+
BDCF@CBBCFCBBDBBBBEEBBAC@CCB?AAABBB@B=@@BBBBB@BB?B?B???AAAA/B<A@>?AAAA@@@6=;;;;;;*;@>@;???0=995566<><<=;A@?AA=@@B=B?@@BBBBBBBB@>??B?BB?@7;;A@@@AB<A>A9:57AA@@@AA<;;;>??<?A=BA>>9;;:18//)/77777%33-3-----8899;=:99>@:=8=>BBA?CCBCBBC=@=?BC=BBB?CBCBABB>::::;;ACAA>>>??;===<A>>=B?B?C?CDCAA@??
@ATNG8:02647:00661
GATGGTAGATATATGCACGCTCTACCAGAAGATCAGGAACTCTAGAAGAATTCAGATTTTTAACACGAGAGTAAACGTAAAAGAAGGTTTACAAGACTCACGTTAACAATATTGCAGCAGTACGCACACAATCGAAGCGCAGTAAGGATGGCTAGTGTAACTAGCAAGAATACCACGAAAGCAAGAAAAAGAAGTACGCTATTAACTATTAACGTACCTGTCTCTTCCGAAACGAATGAGTACCTCTCAGACGCTCGTCCTACCATCGTTCCTTCTGAGTCT
+
7;<<:==BBB>9;9?:AAAAAAB@=:=00)/;;<77.76;;;<<<>8B=?A69;;:::::(84977777;888=057;;;;.5A<B.;;09::6;;;;:>=:?=??CH?BBB=A@9:;@AACCCBBBCCC?CCDC?B???BBBC;@<@:;6;BBB@??EABBCAAA?AA?BBA?A<;;D8886476777(6:1;888CCA;;5;5;:==8=:>;@@A>ABBAAAA8:79AC>CBB?BBCCBBB@===@AAEB===@@@@:=>D=BBB>B?B>A=@@@??:::
@ATNG8:02652:00683
GATGGAGGACGAGCGTCTGAGAGGTACTCATTCGTTTGGAAGAGACAGGTACGTTAATAGTTAATAGCGTACTTCTTTTTCTTGCTTTCGTGGTATTCTTGCTAGTTACACTAGCCATCCTTACTGCGCTTCGATTGTGTGCGTACTGCTGCAATATTGTTAACGTGAGTCTTGTAAAACCTTCTTTTTACGTTTACTCTCGTGTTAAAAATCTGAATTCTTCTAGAGTTCCTGATCTTCTGGGTCTACGCTCGTCGCGCCTACCATCGTTCCTTCTGAGATCTTACTACACCCGCACGATCGTCCAC
+
:6@C<CCBCBABB@A;99@?BBC?CA@@C;;:;EEI?C@D@CBBHCED@BAACCAE@CC@@>B@@@ACB@@?B89:DDD1??=>ABA<BCBA=AAB>@A=@?AA;;9;CBCCCBB?B@@<@=@@AACBBBAMFCC?BBB@AAD@A@CBBBCBE@AAA>AA?B=AAC;;=CCC?B;;;;.;;A5;;;;;(;B:9949?C@@99994.4444$48899.405=8<><AA<B9B>BCBB?>;=8;:7:AA@;;;;;:?=;=00+0;=9==88:39)/)/////--88(///////;+34=588882..(..
@ATNG8:02653:00671
GATGGTAGGCACTGCGCACACATCCCAGAAGATCAGGAACTCTAGAAGAATTCAGATTTTTAACACGAGAGTAAACGTAAAAAGAAGGTTTTACAAGACTCACGTTAACAATATTGCAGCAGTACGCACACAATCGGAGCGCAGTAAGGATGGCTAGTGTAACTAGCAAGAATACCACGAAAGCAAGAAAAAGAAGTACGCTATTAACTATTAACGTACCTGTCTCTTCCGAAACGAATGAGTACTGTATCTATGTGTGCGCTACCATCGTTCCTTCTGAGTCT
+
99<?9BBB7995599999;;@>?@B6<BC>ABC;;;@B@C@?995949?>A9?=333;;;,;8;=;<<<<8=<?7;355555$5949.55505>>9;666=<<<=9=?BB?AAA?BBBBCCCDEDDBBBBCC@CBC=??AAAABAA>A@CAA?ACCCCAAB@BCCBBB@BB?@AA<A>=<>5777467888(8=:>===B@@@B=D:>??B=B;>?BBB?BBAAACC<?=?BF>CBB?BCBBB>>>B>>>@>==AAA;;:>BA@@;??A@C<@:=:==??>=>=
@ATNG8:02654:00642
GATTGTAGTGCGTGAGAGAGAGACCCAGAAGATCAGGAACTCTAGAAGATTTCAGATTTTTAACACGAGAGTAAACGTAAAAAGAAGGTTTTACAAGACTCACGTTAACAATATTGCGGCAGTACGCACACAATCGAAGCGCAGTAAGGATGGCTAGTGTAACTAGCAAGAATACCACGAAAGCAAGAAAAAGAGTACGCTATTAACTATTAACGTACCTGTCTCTTCCGAAACCGAATGGTACATAGATATACGTATAGCTACCATCGTTCCTTCTGAGTCT
+
@?A?BBBCECCC==BBBDCCCCBBB?CBB?BDCCCB@B?@BBBDCC?@A@C>BB???AA:*:488555888>=C3==;::::$9:492555'5::9<@;?BBBCC?C?DC?CCD>AAB?ABBABBDAAABBD<AACC?B;;<@BBB:=8=;;5;8>>A@;;7;@?@@@;>>=C==8=6///'...058999)555?>>>??@@<@:==>>8=9==A?;6;9///=94=-36;)/)/>5:718=8=C>>@DAAAB>>@@9:9=6606<>//+/1717=<@=>>@
@ATNG8:02654:00660
GATGGTAGCTCTGCTCTGACTCTCGTACTCATTCGTTTCGGAAGAGACAGGTACGTTAATAGTTAATAGCGTACTTCTTTTTCTTGCTTTCGTGGTATTCTTGCTAGTTACACTAGCCATCCTTACTGCGCTTCGATTGTGTGCGTTCTGCTGCAATATTGTTAACGTGAGTCTTGTAAAACCTTCTTTTTACGTTTACTCTCGTGTTAAAAATCTGAATTCTTCTAGAGTTCCTGATCTTCTGGGTCTACGCTCGTCGCGCTACCATCGTTCCTTCTGAGTCTTATC
+
BBBB@BCBCCCDBBCCCCCBAACCBBBBBBBB>BBAA=CB@B@DCCBCCC@CBBBA?C?CCCC<B?ABBCCCCCB@CCCCB1BB>BBBB=BCAA?@@@;@C8::ADBC@BBBBCBBB?AAD=?=@CAAA@@@@BCCD@CAB?@@@?=??AAAABB?BBB@BB?B?BBBCBCCIE>C;:;:.:;>99::::*;BBCG?CCCCCCDCBA5<<<<*<CBBC?B?BC@CCCBCCB?B?AAABBG?C=AA<@B?A:;:A:;;ACB??@??>A997>:>9=38873/9/-(-5,
@ATNG8:02644:00711
GATGGTAGATATATGCACGCTCTACCAGAAGATCAGGAACTCTAGAAGAATTCAGATTTTTAACACGAGAGTAAACGTAAAAAGAAGGTTTTACAAGACTCACGTTAACAATATTGCAGCAGTACGCACACAACCGAAGCGCAGTAAGGATGGCTAGTGTAACTAGCAAGAATACCACGAAAGCAAGAAAAAGAAGTACGCTATTAACTATTAACGTACCTGTCTCTTCCGAAACGAATGAGTACATAGATATACGTATAGCTACCATCGTTCCTTCTGAGTCT
+
455=8<<<<<<;;;555<:88883303;;5:?=8785<8<733;<B7BC?>867687898(86;;9>=;;@:;:/::;;;;;';<995555&5::75555:9=::;?>??>@AA@BBCCBDCCCCDCDCBBC@C@BC@BCCBBBAA>@>A@A=ABDBBAAB?CCAABE>AA?BDC?AADCB9=>?;?@AAA2AA?>>BBBBBBB?B?CCBB=A?DCCBB?B=<<>>><@<CDD:AAA?BBBBBBBB@AAAA===AA>>>@@??;;5956//+/6=0559@8555
@ATNG8:02645:00696
GATGGTAGTACATGATAGACGACACCAGAAGATCAGGAACTCTAGAAGAATTCAGATTTTTAACACGAGAGTAAACGTAAAAAGAAGGTTTTACAAGACTCACGTTAACAATATTGCAGCAGTACGCACACAATCGAAGCGCAGTAAGGATGGCTAGTGTAACTAGCAAGAATACCACGAAAGCAAGAAAAAGAAGTACGCTATTAACTATTAACGTACCTGTCTCTTCCGAAACGAATGAGTACAGAGAGTACGATATGTCTACCATCGTTCCTTCTGAGTCT
+
@@<<?BBBCC@DCBBCBABBBCCCDABBB@CBBBAA>A>AABDCBB=@F?A?BBCBBBBC5CAICCCCCCDCCB7@?:::::(;:;;5555&4<<7<666>CCAB>@=?C>AAD?CC@@ABCCCCCCCCBBB?CCBB?B@@?AA>>9@?A@A?ABBCCCBB?@@B@A@=A@?A8879@@@?8;;;5;CCBB/9;6;///==>=>:>=AAAD;@<??DBC?BAAA@AA=A>ACB>BCC>AABBBBABCCC@@@CBBBBB<<>>A>>:?@>==5:5;;@>>>B>>>
@ATNG8:02650:00719
GATGGTAGCATCATGCATATCTCACCAGAAGATCAGGAACTCTAGAAGAATTCAGATTTTTAACACGAGAGTAAACGTAAAGAAGGTTTACAAGACTCACGTTAACAATATTGCAGCAGTACGCACACAATCGAAGCGCAGTAAGGATGGCTAGTGTAACTAGCAAGAATACCACGAAAAGCAAGAAAAAGAAGTACGCTATTAACTATTAACGTACCTGTCTCTTCCGAAACGAATGAGTACTGCGTCTCACTCTCGCCTACCATCGTTCCTTCTGAGTCT
+
B@??5;9<<?;;<99;A@<>><;;B9===6::<;>?8@;@@@A@@C?>=8;4::897555(559:88899:;@:08:;::)5949.55)55:5:666=<;9:4919=8=99-4;?>BBBCCBBCCGGCB@BCAC=A???AAAB?B@A@@<@?@ABBCC?B??>>?@CC?C:92775252&222+27777(56/55575559>:>6?:>><@:@@;;;?A@>>>:>>B>@@C<BBA=AABCCCB?BBAB;;;B@A@C?@?=A?=;?@?=?=?>B984====<A
@ATNG8:02645:00765
GATGGTAGACACGTGTGCTCTCTCGTACTCATTCGTTTCGGAAGAGACAGGTACGTTAATAGTTAATAGCGTACTTCTTTTTCTTGCTTTCGTGGTATTCTTGCTAGTTACACTAGCCATCCTTACTGCGCTTCGATTGTGTCGTACTGCTGCAATATTGTTAACGTGAGTCTTGTAAAACCTTCTTTTTACGTTTACTCTCGTGTTAAAAATCTGAATTCTTCTAGAGTTCCTGATCTTCTGGAGATACACATGATACTCTACCATCGTTCCTTCTGGAGTCT
+
A?<A?CDCBCCCBBBA?;>BAAABBCBCBBBB?BDDC>AA?A?C@@@BBB=?@CCC@B>AABB?B?BAAAAAAAD:==?>>/<>3????9?A@?;==<8=@198?@@@=CAAA>CC>=?=>:>;>>>?>>>@=B><<59999:==A@@@B>>>?<?@A<>>:>:>>?@@@AAA<@@@AA6@;<676666+6=AAA9>>@8:;A<<;06767+8=???=D<@?<@@@<===<?;>>BA@@:??A=AAAA@AAAAAA@>>>>=>=A:A@>=@;=;A;A=>9>>;;;
@ATNG8:02652:00775
GATGGTAGTGCGTGAGAGAGAGACCCAGAAGATCAGGAACTCTAGAAGAATTCAGATTTTTAACACGAGAGTAAACGTAAAAAGAAGGTTTTACAAGACTCACGTTAACAATATTGCAGCAGTACGCACACAATCGAAGCGCAGTAAGGATGGCTAGTGTAACTAGCAAGAATACCACGAAAGCAAGAAAAAGTAGTACGCTATTAACTATTAACGTACCTGTCTCTTCCGAAACGAATGAGTACTACTCTCAGAGACACACTACCATCGTTCCTTCTGAGTCT
+
BBBB?BB?CCCCBBBCDCDCEBBBB=BBDAKBB??@?B?BB@ADDD@BB?B?BA==><=<)838<<@?BAA=><1:=:;;;;*;;><5555'5>>:<;<=@CBBB?B?BB?BBC=A@BBBBCCCCCBBCCCC?CBBC>B>><>>??<A?BCC@BBBBBBBB?BBBBBC?BB@BBB?>?@?>6;;;5;;ABB/::::///;:>>?<@<@@AA:>:>ACCC@CCBBABB<?;?AA<BCD?CCCCCCCAABBB>=>A>>>AA@??@@@<@@AAA<A7:6:==>?;;;
@ATNG8:02655:00789
GATGGTAGGCGACATACATACGCGCCAGAAGACAGGAACTCTAGAAGAATTCAGATTTTTAACACGAGAGTAAACGTAAAAAGAAGGTTTTACAAGACTCACGTTAACAATATTGCAGCAGTACGCACACAATCGAAGCGCAGTAAGGATGGCTAGTGTAACTAGCAAGAATACCACGAAAGCAAGAAAAAGAAGTACGCTATTAACTATTAACGTACCTGTCTCTTCCGAAACGAATGAGTACGAGAGTCAGAGCAGAGCTACCATCGTTCCTTCTGAGTCT
+
555=8=B=8=>>;<;===665;;;<9==C?CBBBB?B>@???BBB?AA>A?AAAAA@@@.@=973444::===688?@@@@+>>9<.555&5;;7555665<<=:C7559:>=9?ACAAAABBBBBB=B=B>BBBB?BBA???>?9?>B::8:B???@@D598BBCD@DF?;;;6<;;;<19:9888888(6>9A:;;A??;;7;=AABA:>:=?BBA?BB???BB<?<?EF=AAC?99:BAA?????@AB>>===??888>>>=?===?;>:>:===>@888
@ATNG8:02653:00797
GATGGTAGCACGAGTCACTCATATCCAGAAGATCAGGAACTCTAGAAGAATTCAGATTTTTAACACGAGAGTAAACGTAAAAAGAAGGTTTTACAAGACTCACGTTAACAATATTGCAGCAGTACGCACACAATCGAAGCGCAGTAAGGATGGCTAGTGTAACTAGCAAGAATACCACGAAAGCAAGAAAAAGAAGTACGCTATTAACTATTAACGTACCTGTCTCTTCCGAAACGAATGAGTACGATGAGAGAGCTCTCTCTACCATCGTTCCTTCTGAGTCT
+
=<<A@BBCGEEGEDDBB=BCCCCCE@GCB@BADA::9;?BCCBEBC?CC?C?@?>88888(:?BCCBCBAB??>5<@;;;;;';<<<4555'5;<:@@<@DDBBB?B?AB>?>>=AAAABCCCDBBBCCCDD@CB??:=777<>>A>A?B998:ACCCDCC@BBB???@EC??;;:=??>>1888088888(/;5;///99;;>:><@@AC<?:=>BHD@AADCCDC9979@@;@CC???@BBB>>A;;;??????B@@>>>>=C<AAA=<:=:><>AAAAAAA
@ATNG8:02648:00879
GATGGTAGGACGAGCGTCTGAGAGGTACTCATTCGTTTCGGAAGAGACAGGTACGTTAATAGTTAATAGCGTACTTCTTTTTCTTGCTTTCGTGGTATTCTTGCTAGTTACACTAGCCATCCTTACTGCGCTTCGATTGTGTGCGTACTGCTGCAATATTGTTAACGTGAGTCTTGTAAAACCTTCTTTTTACGTTTACCCTCGTGTTAAAAATCTGAATTCTTCTAGAGTTCCTGATCTTCTGGGTCTACGCTCGTCGCGCTACCATCGTTCCTTCTGATGTCTAT
+
;@>>5;<==BEECCCA=<=BABBB?BAA<<00+0000*0>9?=@@ACCBB?BC@;;5;=?@@@?C@DB@ACCBDD@@@@@@0>@<@ABB=AABCACCC@CC@CBBCCD@CCCBBBBB@@@@>A>BCBAA@@@?BBCC>AADCBBBBCBCCBBAAA@BBB?BB?B?BBCCAABHH@BBDML<B=A=;;;;;*;AAAJ?CBC>CDDCBB5;;;;*;AAAB?B?BD@DEBAAAC?B?BCCCBC@BCDE?C@A@BBAA@A@A@@@@???9?A=??20+0+00//--6---/
@ATNG8:02650:01060
GATGGTAGGCACTGCGCACACATCCCAGAAGATCAGGAACTCTAGAAGAATTCAGATTTTTAACACAGAGAGTAAACGTAAAAGAAGGTTTTACAAGACTCACGTTAACAATATTGCAGCAGTACGCACACAATCGAAGCGCAGTAAGGATGGCTAGTGTAACTAGCAAGAATACCACGAAAAGCAAGAAAAAAGAAGTACGCTATTAACTATTAACGTACCTGTCTCTTCCGAAACGAATGAGTACTGTATCTATGTGTGCGCTACCATCGTCCTTCTGAGTCT
+
;;=B965<9<566;9999;>>:55=4=:;49A?=99097===A<@?=@?<@398@97777$/066///68:::7=0553333&33,3,333&3331797222522+2.3345552..../;;<<<<<<>>BB@??:B>>7899877/92773-3999>::?7@<<;=E>>:06//(.7....&255.222222#2945555887::69455752:7>>BBB?BCCCBBB>A>@BC99999??@::9=<?=?;88:==;;;::=588@6998//.492766,----
@ATNG8:02651:01081
GATGGTAGCATCATGCATATCTCACCAGTAGATCAGGAACTCTAGAAGAATTCAGATTTTTAACACGAGAGTAAACGTAAAAAGAAGGTTTTACAAGACTCACGTTAACAATATTGCAGCAGTACGCACACAATCGAAGCGCAGTAAGGATGGCTAGTGTAACTAGCAAGAATACCACGAAAGCAAGAAAAAGAAGTACGCTATTAACTATTAACGTACCTGTCTCTTCCGAAACGAATGAGTACGATGAGAGAGCTCTCTCTACCATCGTTCCTTCTGAGTCT
+
5:=B@CDCCBDCCCCCCBCBCAAAA?BBBCCBBBBB?B>AABBBBB?BB@B?@<<>?:::*:59>AA@@?C??A7>>;;;;;$996;2555&5<<7;666>>>;@>@@CB?BBB?CCCCCBBCCBBBBCBCC@BBBB?BBCCBBBB>A?A::8;DCABABA?CBBABA@DD@999<>6:<:18//)/9999+33-7///::A:;7;=AAAB<A=??CCB?BCCBBCG=?=@CC=ABA?>>>BCCBBBA==AAA@>>==<>==:::<A<=::3:0708<<<=;:;
@ATNG8:02651:01087
GATGGTAGAGAGACTGTAGCGCACCCAGAAGATCAGGAACTCTAGAAGAATTCAGATTTTTAACACGAGAGTAAACGTAAAAAGAAGGTTTTACAAGACTCACGTTAACAATATTGCAGCAGTACGCACACAATCGAAGCGCAGTAAGGATGGCTAGTGTAACTAGCAAGAATACCACGAAAGCAAGAAAAAGAAGTACGCTATTAACTATTAACGTACCTGTCTCTTCCGAAACGAATGAGTACGAGAGTCAGAGCAGAGCTACCATCGTTCCTTCTGAGTCT
+
:=:>7;>?BCFCCCCB=>=666<<<6==B@CAA8888B<?=8433;69;3;5///63777)72577::;=:AAB59999555$9;;;2555'5<<8<<<;=<<5988?AAABBB?BCBCCCCCBBBBCBGDD@CBBB@CBBABB??;@>A;:7:AAABBBC?C?@?BB?BB?BAA>=<;9=0966.8>?>?/==9>888BBB>>;><@@AB:=8=:@@@?CA???CC>A>ABB>BBE?DDEBBBC??????AAAAAAAA??????=A@@>>:=8=4;;==>>>>
@ATNG8:02655:01056
GATGGTAGTGATACAGATCAGACACCAGAAGATCAGGAACTCTAGAAGAATTCAGATTTTTAACACGAGAGTAAACGTAAAAGAAGGTTTTACTAGACTCACGTTAACAATATTGCAGCAGTACGCACACAATCGAAGCGCAGTAAGGATGGCTAGTGTAACTAGCAAGAATACCACGAAAGCAAGAAAAAGAAGTACGCTATTAACTATTAACGTACCTGTCTCTTCCGAAACGAATGAGTACATAGATATACGTATAGCTACCATCGTTCCTTCTGAGTCT
+
AADC@CCFDFGDBBAAAFBBBDCCA?A??<?A@@@B>A=BBBBBBB>BB?A<A???DDDC*939:::=8<>>@>7<=AA@A79B<B.;;;&:<??@ABCBBBBD@B@CC?BBB?CBCBCCCBBBBBBBBBB?BBBB?A@@@AB>><@?A??=?BAAABBB?BBCCA@=?=8:8808::9<16//)/99::,7;4<///98<>>=B=A;;:<@7;<CCC@CCCBBAC8;9:BC=?@@?BAABCBBBBBBBBA??@????D@@@??<?@==@:?3707>==888>
@ATNG8:02647:01119
GATGGTAGTGTCATATGAGAGTGTGTACTCATTCGTTTCGGAAGAGACAGGTACGTTAATAGTTAATAGCGTACTTCTTTTTCTTGCTTTCGTGGTATTCTTGCTAGTTACACTAGCCATCCTTACTGCGCTTCGATTGTGTGCGTACTGCTGCAATATTGTTAACGTGAGTCTTGTAAAACCTTCTTTTTACGTTTACTCTCGTGTTAAAAATCTGAATTCTTCTAGAGTTCCTGATCTTCTGGAGATACACATGATACTCTACATCGTTCCTTCTGAGTCT
+
9;<B?BBCCBBA=====?CCBBBCBBBBBCBD@DBAA=AD@JICBBGCCC@BB;;?7:7:>:<9C@BBBA?@A@?277;<<,8=7<BBD>@<A==B@A=?@;?@BCBC@CGCBCBBD@CBD@C?CCCCBDBGADCBB?AABCDBBBBBBBAAACB?AAA>@@;?<?ABBBBBBB?CCJEE:C=A5;;;;;*;;;;B=C@@@BB?::92:9:9'95499;;8=?:=A@C@9:2:5?=9??:?<AB?BCCDCCCCDCCCDBAADBCBBBBAA:?693:>>=????
@ATNG8:02643:01160
GATGGTAGAGTACAGTGTAGTAGACCAAAGATCAGGAACTCTAGAAGAATTCAGATTTTTAACACGAGAGTAAACGTAAAAAGAAGGTTTTACAAGACTCACGTTAACAATATTGCAGCAGTACGCACACAATCGAAGCGCAGTAAGGATGGCTAGTGTAACTAGCAAGAATACCACGAAAGCAAGAAAAAGAAGTACGCTATTAACTATTAACGTACCTGTCTCTTCCGAAACGAATGAGTACTATAGACTATCTGAGACTACCATCGTTCCTTCTGAGTCT
+
ABBB?BBC@;966559:556;>>@A=??5@?::00*0)//6A>:@=AC@E@BAA99:::(9;=<=>>7758;:39965255$28+2-222&268.2------7827279/525+5:<9;9<<>>665==::39<9;6=>@@===>:=9=8818>>>?@@B=AA@???<>>:>>>7;7>@@6///3/////'62+2<9>::>@>:>=>B>>;?<??=;;5;@;;:??;=;<==4=8818888<<<:::==>?====@;;;??;;;<999//)/)/)/77;=BBB
@ATNG8:02643:01190
GATGGTAGGTGCACATGAGTGTATCCAGAAGATCAGGAACTCTAGAAGAATTCAGATTTTTAACACGAGAGTAAACGTAAAAAGAAGGTTTTACAAGACTCACGTTAACAATATTGCAGCAGTACGCACACAATCGAAGCGCAGTAAGGATGGCTAGTGTAACTAGCAAGAATACCACGAAAGCAAGAAAAAGAAGTACGCTATTAACTATTAACGTACCTGTCTCTTCCGAAACGAATGAGTACGAGAGTCAGAGCAGAGCTACCATCGTTCCTTCTGAGTCT
+
BABCABBC@CCEBBGDDBBBCCCCC?CBB>BBBC??<?>@@CCDDD?CC=C@CDC?????1??CDBBBBCCCBA<@CAAAAA0@?=?5877&7=;7;A;BBBCAB>A>@A=BBB>A<@@CBBBDCDBAAAAB?CCBC>B@A@B@@@=@<A??<@BBBABBB>@@@@A@>CC>?=<699::9177818>AAA/=@9=///:9==>:=<@AAB=C:>?DCC?CBBABEE>A>ABB>BBB@BB@BBBBBA@@@ABBBBBABB:::AAA=>>>>=8</707::=>==>
@ATNG8:02646:01209
GATGGTAGTAGTACACTAGTCATACCAGAAGATCAGGAACTCTAGAAGAATTCAGATTTTTAACACGAGAGTAAACGTAAAAAGAAGGTTTTACAAGACTCACGTTAACAATATTGCAGCAGTACGCACACAATCGAAGCGCAGTAAGGATGGCTAGTGTAACTAGCAAGAATACCACGAAAGCAAGAAAAAAGAAGTACGCTATTAACTATTAACGTACCTGTCTCTTCCGAAACGAATGAGTACTACTCTCAGAGACACACTACCATCGTTCCTTCTGAGTCT
+
>;:A=B@AAACCA;;======B<@@8@::49CBBBD@C?A@BAAAB?AA?B?@??AAA@A2B?CBBBBBBCBBB>BBBCBBB0:;5;9>>>4?<=9=;;<==><B<@>AB?A??;?A@ACGIFCBCCDCCAA?CCCC>AAA@BBAA>A@DCB>ACCCADBA?ABBAAA?BB<>=:4:::::/9:94888888%/978///;:>==:><>?FE7=:=?CBC@CCB@?@?4839AA9B??=@BCBBBC@@BBA@AA?;;;B@@@@@::7:@AAA:>9=5;79:;///
@ATNG8:02648:01227
GATGGTAGTACATGATAGACGACACCAGAAGATCAGGAACTCTAGAAGAATTCAGATTTTTAACACGAGAGTAAACGTAAAAAGAAGGTTTTACAAGACTCACGTTAACAATATTGCAGCAGTACGCACACAATCGAAGCGCAGTAAGGATGGCTAGTGTAACTAGCAAGAATACCACGAAAGCAAGAAAAAGAAGTACGCTATTAACTATTAACGTACCTGTCTCTTCCGAAACGAATGAGTACTATGTAGAGCTCTATACTAATCGTTCCTTCTGAGTCT
+
BCCC?CEDCCCCBBBCCCFCBBBCC@CBB@CGBBBC?C?AACBBBA>AB>B?BAA::999*:?BCGDDDCCBBA9?C;;;;;(;<;:4555&4993:<<=>CCCG>?=?B>ABB>?>BBBDBBBDDCCCBBC?BBDF?AABBCBBB>C?B?@<@BAAABBC?AACBBB>B@8>7728>>>=9:881:::::+6<7:///::>BB=A<A@??=D=AACCC?CCBCBCC<@=@@?<@>?<?BABBBBBBBBDCBA>>AA==>>==@=>>>C?C@C@DDBBB999
@ATNG8:02651:01198
GATGGTAGATATATGCACGCTCTACCAGAAGATCAGGAACTCTAGAAGAATTCAGATTTTTAACACGAGAGTAAACGTAAAAAGAAGGTTTTACAAGACTCACGTTAACAATATTGCAGCAGTACGCACACAATCGAAGCGCAGTAAGGATGGCTAGTGTAACTAGCAAGAATACCACGAAAGCAAGAAAAAGAAGTACGCTATTAACTATTAACGTACCTGTCTCTTCCGAAACGAATGAGTACGAGAGAGCACACGTGTCTACCATCGTTCCTTCTGAGTCT
+
>==B@ECECCCBBBBBBBBAAAB>?=?BB?A?A@>>;>?A???BBF@BB?=;>>=88665$24889??>>>@@>3>;;;;;;';;;;4555&5<<7=;;;?>=<A?B?BB?AAA?AAABBAAACCCCBBBAE@CC@@=?ABACCBC?B@C;;9:A????BC@ECCBBB@BC>AAB?B?@?@7>==8=====.:;9@///==GBA=A=C???;?>BBCBC?AC@@?BB=A>BCD>DCE>ABABBBBD?988889A???B>>>@?@?<>?A==8=0707::>?<=>
@ATNG8:02651:01237
GATGGTAGCGCGACGAGCGTAGACCCAGAAGATCAGGAACTCTAGAAGAATTCAGATTTTTAACACGAGAGTAAACGTAAAAAGAAGGTTTTACAAGACTCACGTTAACAATATTGCAGCAGTACGCACACAATCGAAGCGCAGTAAGGATGGCTAGTGTAACTAGCAAGAATACCACGAAAGCAAGAAAAAGAAGTACGCTATTAACTATTAACGTACCTGTCTCTTCCGAAACGAATGAGTACCTCTCAGACGCTCGTCCTACCATCGTTCCTTCTGAGTCT
+
>;;B?B>EDBAAHCBBCCBBBCAAA>ACC@CB?@9979>AABBCBB?BC>@=?BCCACAC/D=???@A?????@/:8;;;;;*;<=<;<<<0<B=:?D=CBAACB?B@BA>AAB?BCBBBBCBCCBBBCBBB?CCCA<AABBB@<>9@=@@?<@BAAADEC@CCC??>>>??A?;7;>>=A5<992:?AAA/8:6:///::?>><>>E====@=>>BBD@BBCBBBB?><>@>6@00)0>>:>>B?>>>>>B==<=<7789:==B=??=;?<??B@CEDDC:9:
@ATNG8:02651:01238
GATGGTAGCGCGACGAGCGTAGACCCAGAAGATCAGGAACTCTAGAAGAATTCAGATTTTTAACGCGAGAGTAAACGTAAAAAGAAGGTTTTACAAGACTCACGTTAACAATATTGCAGCAGTACGCACACAATCGAAGCGCAGTAAGGATGGCTAGTGTAACTAGCAAGAATACCACGAAAGCATGAAAAAGAAGTACGCTATTAACTATTAACGTACCTGTCTCTTCCGAAACGAATGAGTACGTGTGCGACGTGTCTCCTACCATCGTTCCTTCTGAGTCT
+
4;=>7<<?=BCCBBEDCCCCCBEDD=@@@@CCBBBC@D?BBBBCBB?BB@B@BBB>=<==.:6;@@???@@===5=>@@A@A0@C>A5;;;*:BA?CBBBBCCDC?C?CC?CCA>BB@@BCDDCCBBBBCCC@CBBB>BBBABB@@<A?@@@>?BBBBDBA?ACCCCC?BB@BBB>>9==@6;////////(-90:///<<@??<?=B???<A<AACCC?CCBB@AA997:FF>CAA?BCCBBBBCAB;;;>>>@AAAABC=;;;=C?>>C?C?B?BCDBB::9
@ATNG8:02642:01255
GATGGTAGTGCGTGAGAGAGAGACCCAGAAGATCAGGAACTCTAGAAGAATTCAGATTTTTAACACGAGAGTAAACGTAAAAAGAAGGTTTTACAAGACTCACGTTAACAATATTGCAGCAGTACGCACACAATCGAAGCGCAGTAAGGATGGCTAGTGTAACTAGCAAGAATACCACGAAGCAAGAAAAAGAAGTACGCTATTAACTATTAACGTACCTGTCTCTTCCGAAACGAATGAGTACACATCGTCGTGTCGTTCTACCATCGTTCCTTCTGAGTCT
+
/7776::;;?@@956>;>A@?@@B@99555:;?ACB@C?BBBCBBA?AA;@=@?>::9:5'537755599:::;3::45555$5<7<.555&5:<9=666===5927:7718<=9?ABACCCCCBBBFDDAA?ACBB?B:::BCCD>A>B::7;BBBBBCD@BBBBBB?A@=A??9:8//(.33255999+994//..879AA7>7;<<<:<:<>BBA<@@@@=?A4938??9B=>;>AA@B:99BCA@@C>?????BC@AAAB?BAA@B;?;?<@>?98866
@ATNG8:02645:01245
GATGGTAGCGCACACATAGATACAGTACTCATTCGTTTCGGAAGAGACAGGTACGTTAATAGTTAATAGCGTACTTCTTTTTCTTGCTTTCGTGGTATTCTTGCTAGTTACACTAGCCATCCTTACTGCGCTTCGATTGTGTGCGTACTGCTGCAATATTGTTAACGTGAGTCTTGTAAAACCTTCTTTTTACGTTTACTCTCGTGTTAAAAATCTGAATTCTTCTAGAGTTCCTGATCTTCTGGTGTCTGATCTGTATCACTACCATCGTTCCTTCTGAGTCT
+
95559>>=B=?C>DCCC@@?@C@@ACCCCCBB>ABCC<CC?A?ACBBABA?BAAAA<?=?CBB@C@CBAAAABBD>BBAAA/:957>?C>CBCD<A<B>BB>;;9BCCBCCCCGDCB@CBB?B@DCAAABB@=ABAA?CAA@BBBABAC@@@BAA>BBB?BC?B=??C;;;CCC>A;;;;.;5;5;<;<;*;@@@D<BBB;;:@@@>29999'9??@@?B?BB?ABBAA@C@C@CBBEED>A:;7;B;<;BALCCCCCFCCGCEH?@@@@@>A>A?BCACAACC
@ATNG8:02648:01276
GATGGTAGCTATACGTATATCTATGTACTCATTCGTTTCGGAAGAGACAGGTACGTTAATAGTTAATAGCGTACTTCTTTTTCTTGCTTTCGTGGTATTCTTGCTAGTTACACTAGCCATCCTTATTGCGCTTCGATTGTGTGCGTACTGCTGCAATATTGTTAACGTGAGTCTTGTAAAACCTTCTTTTTACGTTTTACTCTCGTGTTAAAAATCTGAATTCTCTAGAGTTCCTGATCTTCTGGGTCTCTCTCTCACGCACTACCGTCGTTCCTTCTGAGTCT
+
@A@?=ABBBCCCDCCCBCBCCBBBBBB?C@99::AAD>BA@C@CAAAABB?BBBBB>B<???><@>BBBBBABBD=<;9;9+;98;77;3;A@A;??@==A688AC==:=@@BA?;;7;??9@=@A=A@>>A;AAAA688?8::@@@?>>>;<;A=BAA7<<:=:=;;;AAA;:7;????5?=?<ADDCE/==////&.---77,,,5,2222(--67;4949:::>;;;95939///9:4669:-55<@@@AAA@;;;A@====167;:>=C<@<@@@???;;
@ATNG8:02651:01256
GATGGTAGTACATGATAGACGACACCAGAAGATCAGGAACTCTAGAAGAATTCAGATTTTTAACACGAGAGTAAACGTAAAAAGAAGGTTTATCAAGACTCACGTTAACAATATTGCAGCGGTACGCACACAATCGAAGCGCAGTAAGGATGGCTAGTGTAACTAGCAAGAATACCACGAAAGCAAGAAAAAGAAGTACGCTATTAACTATTAACGTACCTGTCTCTTCCGAAACGAATGAGTACTGCGTCTCACTCTCGCCTACATCGTTCCTTCTGAGTCT
+
<===:>?@<666<>BBBBCBBBBAA=ABB<AAA?;:4:=B?>?ABB?CB>B?BA=99595$96>?;<<;@;=@@8>=>>>??*><7<455)///95////::<<=8<6<B?ABB????A@@?ACCCDEDCCC?BBBB@BCDBAABB?F?BBB?BBBBCCCD=AABBBB?BC?CBB??@A@C5=?>9==>==,=?=?ACCCCCBA>B>BBBB>B<@@BBB@A=>>;;;=B<ABD;ABA>BCDDC>>>>>>=><;<><>>AAA<>==@@@@@<@<A<>>;:765;
@ATNG8:02652:01242
GATGGTAGTGTGTCTCTGAGAGTAGTACTCATTCGTTTCGGAAGAGACAGGTACGTTAATAGTTAATAGCGTACTTCTTTTTCTTGCTTTCGTGGTATTCTTGCTAGTTACACTAGCCATCCTTACTGCGCTTCGATTGTGTGCGTACTGCTGCAATATTGTTAACGTGAGTCTTGTAAAACCTTCTTTTTACGTTTACTCTCGTGTTAAAAATCTGAATTCTTCTAGAGTTCCTGATCTTCTGGATGTGTGCGCAGTGCCTACCATCGTTCCTTCTGAGTCT
+
99::699?>><<;;5544<<<;<<?>9==?8917@@A<?@=?@CCCCCCC@BCC@@<><@@55068<<>=;665:844444$4:7;<>@65559.55;5::5;;:<<B79;BB:9:C;>>B7:4:CBBCCCD?CA;<7;;;A@?;;:::::98AB>A@@?BB<@<@@A@@?@@B?BADDC6;49459999$95599)99=995555:.5555$4445;7;9??:666;::<9<9<=<BB=>=?A:A9;;;;;;:A;;;;;4;@C>@@@>@@D7999BB@@<;>
@ATNG8:03989:05770
GATGGTAGATACTCGCTGATACACCCAGAAGATCAGGAACTCTAGAAGAATTCAGATTTTTAACACGAGAGTAAACGTAAAAAGAAGGTTTTACAAGACTCACGTTAACAATATTGCAGCAGTACGCACACAATCGAAGCGCAGTAAGGATGGCTAGTGTAACTAGCAAGATACCACGAAAGCAAGAAAAAGAAGTACGCTATTAACTATTAACGTACCTGTCTCTTCCGAAACGAATGAGTACACATCGTCGTGTCGTGCTACCATCGTTCCTTCTGAGTCT
+
@@AC@CCBBCCBBBCDCECBBAAAB>BCC@CBBBCC@C?BBCBAAA?BB?C?BBBBBBBB2B@DDAABCBC878*7?9:;;;*;C@B<@@@7@BB@BEFCCCCBB@C@CC?BBB@BBBCCCDDDCBCBBBBB?CCBB?BBCBCCBB>C@CBB?BCCDDCAA=AACACB?CCAAA>AAAA@9???:?@@@@2AD@D???DC???<@<??AA:>:>ABBC@CAAA@CB@B?BBB=BBB@BBBBBBBBBCCBBBBCBDAABAAABBF@B@??B5979?BBCDCC@=
@ATNG8:03992:05787
GATGGTAGTGCGTGAGAGAGAGACCCAGAAGATCAGGAACTCTAGAAGAATTCAGATTTTTAACACGAGAGTAAACGTAAAAAGAAGGTTTTACTAGACTCACGTTAACAATATTGCAGCAGTACGCACACAATCGAAGCGCAGTAAGGATGGCTAGTGTAGCTAGCAAGAATACCACGAAAGCAAGAAAAAGAAGTACTCTATTAACTATTAACGTACCTGTCTCTTCCGAAACGAATGAGTACGAGAGAGCACACGTGTCTACCATCGTTCCTTCTGAGTCT
+
CEDD=B@BBBCCCCCCBCCCCCCCC>BBB@DBBACC@C?BBCCDCA@AA?A?AAAACAAC2C?BBBBBCCCCBA9@@;;;;<*;@>AADDD;CCBCCBBBCCCBC?B@BB@BDD@CBBBCCCCCCCBBBCBC?CCCD>AAABCCBB>C?BBA?BCDCCCBACCCCBBB@CC@@@@@BBCCC=CA?;88888)8?<CCCCCBBBC@B@CCFD?B?BCEBB?BBBBBBB?A?CCC:AAA?CCCAAA?AABBA@@@ABBCBABAAABB>CCBBB?B@B?CCCCBB@A
@ATNG8:03996:05799
GATGTAGCTCTGCTCTGACTCTCGTACTCATTCGTTCGGAAGAGCCAGGTACGTTAATAGTTAATAGCGTACTTCTTTTTCTTGCTTCGTGGTATTCTTGCTAGTTACACTAGCCATCCTTACTGCGCTTCGATTGTGTGCGTACTGCTGCAATATTGTTAACGTGAGTCTTGTAAAAACCTTCTTTTTTACGTTTTACTCTCGTGTTAAAAATCTGAATTCTTCTAGAGTTCCTGATCTTCTGGGCAGACTCTCACACGCCTACCATCGTTCCTTCTGAGTCT
+
@:>BBCBBBAACC:99BDDCCCBCBBBDC<;4;;97<A>B@ECCC@BB@BBCBB;@<AA=@4;6;CCC<<<;949999>1@@;@00+/:/5.9;@;9>;995@A@=@B:;:?>>;???=@;;;;CCCCEAD;;;@BAAACCBA@@BB@@@@@9@:;5:?=A?CCBBAB@:92599999(9.5.555599$9B;9;9.:595;;666;8<?@@+?==;;7;=@@=BBBBBAA=A>AABBBB>A@AC>AFEDBCB;;;BBABC?;;;?AAC@@=A9;7;BCBBBBB
@ATNG8:03999:05801
GATGGTAGAGAGAGCTCTCTCATCGTACTCATTCGTTTCGGAAGAGACAGGTACGTTAATAGTTAATAGCGTACTTCTTTTTCTTGCTTTCGTGGTATTCTTGCTAGTTACACTAGCCATCCTTACTGCGCTTCGATTGTGTGCGTACTGCTGCAATATTGTTAACGTGAGTCTTGTAAAACCTTCTTTTCGTTTACTCTCGTGTTAAAAATCTGAATTCTTCTAGGTTCCTGTTCTTCTGGGCTGCGCTGATATGCGCTACCATCGTTCCTTCTGAGTCT
+
@@AC@CDBBBBCBBBCBCCCDCCCBAABBCCA?ACCC?CC@C?CCCDCBB@CBBCD?B?ABCC@C?BCBBBBBBC@CCCCC3CC@CABA;ACCF?CBB?BC:88:CAB@BCCCBABC?@@@=D;@@@@@>>>=@C@@;@@@A<<<@@@AAAA::;;@?A;@B=A<BAAA>==>>8>????5?=B<>>@@5@>>>6>>>===@???<@DDE/@==;<495;>:>C>>:=:=;;<<;AC==AAB:@;;;@A@@@C=<=:;:<=@;>>>@@=@<A<@@A??>>>
@ATNG8:04007:05784
GATGGTAGAGAGACTGTAGCTCACCCAGAAGATCAGGAACTCTAGAAGAATTCAGATTTTTAACACGAGAGTAAACGTAAAAAGAAGGTTTTACAAGACTCACGTTAACAATATTGCAGCAGTACGCACACAATCGAGGCGCAGTAAGGATGGCTAGTGTAACTAGCAAGAATACCACGAAAGCAAGAAAAAGAAGTACGCTATTAACTATTAACGTACCTGTCTCTTCCGAAACGTATGAGTACGATGAGAGAGCTCTCTCTACCATCGTTCCTTCTGAGTCT
+
:9BC@CCCCBBCBBBDCGCAAABDD>BBB?CDCCBB@E?CCCCDCC?CC@C@DCCA@@@@2AACBBCCCACCCC>BA@@@@@0>B=C6;;;7;CJDHCCCCBCBB@B@CC@CBC?CCBCBBECCCCCBBBBCACCB9:6:A??A?B?C@CAA>ACCCCCCC?CACCCC>BB@A@A<??BCC>BBB@BBBBB3CC@C997DBA@?<?;>>AA:=:=BECE@AABBBCB>A>ABB>BBBBBABBBBCDBBABBBBBB@@@777>>>@>DAA?B@B@C?A=@>=;;;
@ATNG8:04009:05804
GATGGTAGACACGTGTGCTCTCTCGTACTCATTCGTTTCGGAAGAGACAGGTACGTTAATAGTTAATAGCGTACTTCTTTTTCTTGCTTTCGTGGTATTCTTGCTAGTTACACTAGCCATCCTTACTGCGCTTCGATTGTGTGCGTACTGCTGCAATATTGTTAACGTGAGTCTTGTAAAACCTTCTTTTTACGTTTACTCTCGTGTTAAAATCTGAATTCTTCTAGAGTTCCTGATCTTCTGGGTCTCTCTCTCACGCACTACCATCGTTCCTTCTGAGTCT
+
///:)//49945555;99BCB;55?;::=>;;7;=B>6>=0505554<=>9>>;??;@<===97;7;>9893889477777$336;333(399:7<<B>AB<>><?>;;A<<==>;?<@<@7=7///<;=88189<=/679=;:::79<9:999>9>7817<9=8=<=::33--)---66)2-3278999(33666,,,,,,,6:9;49;9,655576;6>A9>:::<;>;?;?>9<<<8====5<<==?>?77///=66999:6997>=<?;?=B@@;;6<6
@ATNG8:04010:05791
GATGGTAGATATATGCACGCTCTACCAGAAGATCAGGAACTCTAGAAGAATTCAGATTTTTAACACGAGAGTAAACGTAAAAAGAAGGTTTTACAAGACTCACGTTAACAATATTGCAGCAGTACGCACACAATCGAAGCGCAGTAAGGATGGCTAGTGTAACTAGCAAGAATACCACGAAAGCAAGAAAAAGAAGTACGCTATTAACTATTAACGTACCTGTCTCTTCCGAAACGAATGAGTACACACTCTCATATGACACTACCATCGTTCCTTCTGAGTCT
+
BDBB@CBCCCCBBCCCCBAACCCCC?AAA@FEDC::;<@CCHCB??>?C?B?BAA<>>>>.>?ABBBBBBBAA@9>@;;;;;*;G>C7:::4:BB?CBCCCCCB@:@=@@<@AB>BCB@A@ECCCCCCCDCC?CC@??AECBBBAA=B?B@@>@CCMCCCD?BBCCBB=AA?999>A@@@@7@00*0;;;:,:=9@878BCBBA<>:>;775>599BCC?CCBBBCB@D?BBB>BBC?BBBCBBBBBA@A@AAAAAA@BBAAAAB?BBBBB@B@B=??A?>999
@ATNG8:04010:05796
GATGGTAGGAGACACGTCGCACACGTACTCATTCGTTTCGGAAGAGACAGGTACGTTAATAGTTAATAGCGTACTTCTTTTTCTTGCTTTCGTGGTATTCTTGCTAGTTACACTAGCCATCCTTACTGCGCTTCGATTGTGTGCGTACTGCTGCAATATTGTTAATGTGAGTCTTGTAAAACCTTCTTTTTACGTTTACTCTCGTGTTAAAAATCTGAATTCTTCTAGATCCTGATCTTCTGGTGCGCTACAGTCTCTCTCCATCGTTCCTTCTGAGTCT
+
@:>>;>BB?BB@@@AAA<;;>B@@@DAAAFCC=BA@@8AA5;2;CCCC;;6;AA?@?D8;;BB?B?A@?CCCD?<877333$38897;818>?@=A@A=??499<=8717BABBBCC?B>>1818=>>=>>B=B??@8;;@A@@?AACAA@@??@;AAC<>>;>:8=;DGCCCC?AACCB7B5;5;@@@@,@@@BL>DCB@B@>><:.4949$99:9<>B>BB>ABBABBB>B=>>?>189919<<>?AA>:9:<>:;99@:;;;//)/)/)/<9=====
@ATNG8:04011:05782
GATGGTAGTATATCGCGTCGCTATCCAGAAGATCAGGAACTCTAGAAGAATTCAGATTTTTAACACGAGAGTAAACGTAAAAAGAAGGTTTTACAAGACTCACGTTAACAATATTGCAGCAGTACGCACACAATCGAAGCGCAGTAAGGATGGCTAGTGTAACTAGCAAGAATACCACGAAAGCAAGAAAAAAGAAGTACGCTATTAACTATTAACGTACCTGTCTCTTCCGAAACGAATGAGTACGAGAGAGCACACGTGTCTACCATCGTTCCTTCTGAGTCT
+
<<=A?B@@@@BA@@ABBBB;;9>??<@>C@BBBHCB@B@CCCBBBC@CC?F@BAA@@@??,><@@?@CBCDBAA9==;;;;;*;A>A=BBB:BCCACCDCBBC;;:;@CB@CBB@BCBBBCCDCDBBBBBCE@DBBB?BBDDDCAA?CACAA>ABBCFBBB?BBBAAA?BB?AAB?BBBBC=@==9::9999%9?<>97:CBB>><><@@AB;@=@CB@@>@BAAABB?B?AAA<ADC>BABACCCCBBBBBCBBBBCCCCBB?@@=A;;9:4:<@<@ABAB?;;
@ATNG8:04015:05781
GATGGTAGAGTACAGTGTAGTAGACCAGAAGATAGGAACTCTAGAAGAATTCAGATTTTTAACACGAGAGTAAACGTAAAAGAAGGTTTTACAAGACTCACGTTAACAATATTGCAGCAGTACGCACACAATCGAAGCGCAGTAAGGATGGCTAGTGTAACTAGCAAGAATACCACGAAGCAAGAAAAAGAAGTACGCTATTAACTATTAACGTACCTGTCTCTTCCGAAACGATGAGTACACACTCTCATATGACACTACCATCGTTCCTTCTGAGTCT
+
BCGC@CCCBBBCCDCCCECCCHF@@?ABB?BCDCC?@?@BCDCBB@BA>B>@BB;;;;:$368::B==?;477.7;?@BB8B@8<3999(88<8:??:<<@=?9>9=<8<=@:=>>>@A>>>@@@@@@??;?AAA<@@@@@@@@<@<@@B?CCCCBBA>;>AACAA>AC@BBC?CA::3996455555$52+2:998=>@?<?=>??D=A<@::8818=888==:>::77.600/::>?BBBB>>>@@@A::;??ACCCEE388:9=:?;@=@@AABBBA
@ATNG8:04016:05799
GATGGTAGTATCTGCACACTCTGTCCAGAAGTTCAGGAACTCTAGAAGAATTCAGATTTTTAACACGAGAGTAAACGTAAAAAGAAGGTTTTACAAGACTCACGTTAACAATATTTGCAGCAGTACGCACACAATCGAAGCGCAGTAAGGATGGCTAGTGTAACTAGCAAGAATACCACGAAAGCAAGAAAAAGAAGTACGACTATTTAACTATTTAAACGTACCTGTCTACTTCCGAAACGAATGAGTACACACTCTCATATGACACTACCATCGTTCCTTCTGAGTCT
+
<::@@BCCCCCBCBCBBBBCICCCE@CAA>BB?>@@<@;@A??9:9<=?6;4:BB;;;;;)9<@AACBCBAAAD;B@99999$89493:::/88B?<;;>33325.546605./.'..855337==;<88677.775615859=>>A<@;>>D@BBBBBB@@:>>AABB?BB;>>C=@A???8;?>;@@@@@/??;885<7555775,7475576(65'55:8;;876----40427;;18==577BB>>=@?8897<<>>>665@B=>==:=@CBA?B?B?BBB@??BB
@ATNG8:04018:05786
GATGGTAGATATATGCACGCTCTACCAGAAGATCAGGAACTCTAGAAGAATTCAGATTTTTAACACGAGAGTAAACGTAAAAGAAGGTTTTACAAGACTCACGTTAACAATATTGCAGCAGTACGCACACAATCGAAGCGCAGTAAGGATGGCTAGTGTAACTAGCAAGAATACCACGAAAGCAAGAAAAAGAAGTACGCTATTAACTATTAACGTACCTGTCTCTTCCGAAACGAATGAGTACACATCGTCGTGTCGTGCACCATCGTTCCTTCTGAGTCT
+
@@AC@EBBBBCCCCCCCCCCCCCCC@CBB@BBAA@@>@>ACCCC?>=?A=@<???99999(:<ABBABCAD:97*7>9;;;.9@=?.;;;&9<@===BBCCC;99;@CEACBC?BBCCBBBDCCCCCCBBC@CCBB@BCBBBBCB@C@CCB?BDCCCACC@DAAAAA?CC@?>??BBBBB?BBB?BCCCC3CD?B?>?CCB@>;@8>>CA:=9=@BBC?BBCCBBB?A????<?CC@BAAAACABBCCAAABBBBBCC?>>BB@CAAAC>A>A?BBBBBBA?
@ATNG8:04018:05792
GATGGTAGCTCACGTACGTCACACGTACTCATTCGTTTCGGAAGAGACAGGTACGTTAATAGTTAATAGCGTACTTCTTTTTCTTGCTTTCGTGGTATTCTTGCTAGTTACACTAGCCATCCTTACTGCGCTTCGATTGTGTGCGTACTGCTGCAATATTGTTAACGTGAGTCTTGTAAAACCTTCTTTTTACGTTTACTCTCGTGTTAAAAATCTGAATTCTTCTAGAGTTCCTGATCTTCTGGATAGCGACGCGATATACTACCATCGTTCCTTCTGAGTCT
+
:56=9>CBBBBBBBBCBCCDCCBBBCCDBB@?;@AAA<AC?B@BCCCCDD?BCCCC>@<@CDD?C>BCCCAAACC@BBBBB3BB>BBBB;BBBB=AAB>BB<889CBA?BBBBCBBB?BB>9>9??A?@?<<:@@AA5<<@>==>@@@AAAA@@@<>>><AA<A=ABAA>>>AA=F???@6?:=:88766(8>99:)//6///=<:>;>DDD.:=>?A;A:??<?@@@@@@<?<?@>>>B7;:A=BA@?@<==AA>>>A??>@>>378?@B=A<A<AAA??>>?
@ATNG8:04021:05769
GATGGTAGCGAGCGAGTGTGTATACCAGAAGATCAGGAACTCTAGAAGAATTCAGATTTTTAACACGAGAGTAAACGTAAAAGAAGGTTTTACAAGACTCACGTTAACAATATTGCAGCAGTACGCACACAATCGAAGCGCAGTAAGGATGGCTAGTGTAACTAGCAAGAATACCACGAAAGCAAGAAAAAGAAGTACGCTATTAACTATTAACGTACCTGTCTCTTCCGAAACGAATGAGTACGTGTGCGACGTGTCTCCTACCATCGTTCCTTCTGAGTCT
+
AABC>A<CCCBBEBBCBBBDCBCBB?ACCACBBB;<69=A@ACB::7:@=@=@@A;;;;;$99B=BD@9:;;;;,9B9949&4;7;.955&5::5<CC@ABB00-0;@@<@AB@BBBBCCCBCCCCBBBBCAGF;;;;DCBBADD@D@CCD@CCCCCDBB@BBBBAA@CC8::?=@@BBB=??><@??@@1>@?B>>?CBBBB?B?BBCC<><>@CCE?CCBBBCD?B?BCD>CBB>@?BBBCBBBBBBB?@?BBB>@?B?BAB?BAAAC?B@DDDDC??:::
@ATNG8:04021:05793
GATGGTAGCGCCATATCAGCGCAGCCCGAAGATCAGGAACTCTAGAAGAATTCAGATTTTTACACGAGAGTAAACGTAAAAAGAAGGTTTTACAAGACTCACGTTAACAATATTGCAGCAGTACGCACACAATCGAAGCGCAGTAAGGATGGCTAGTGTAACTAGCAAGAATACCACGAAAGCAAGAAAAAGAAGTACGCTATTAACTATTAACGTACCTGTCTCTTCCGAAACGATGAGTACAGAGAGTACGATATGTCTACCATCGTTCCTTCTGAGTCT
+
556>:=;99//)///59:AAABBBBM?C=9555=<<8<:@>6:6>B>@B>B?BCCCDDFL5BAAACBF<:9CB;B>999:9'9;<<2555&599;@B@BBBBAA=A=@A@ABB=@@@BCCBBBBDDBCB;;7<AB@?BBB?@@9:4:=A;;7?;;;;==B?CBBB@@?AA=@@B9>?999/9=<8=>>>=,33,33777::::+/(/9//*/585;=?:@=;;///)-(---(///////<=<<888<<=?>BAAACCBBA??<??==?2847<=<667<88
@ATNG8:04025:05782
GATGGTAGTATCTGCACACTCTGTCCAGAAGATCAGGAACTCTAGAAGAATTCAGATTTTTAACACGAGAGTAAACGTAAAAAGAAGGTTTTACAAGACTCACGTTAACAATATTGCAGCAGTACGCACACAATCGAAGCGCAGTAAGGATGGCTAGTGTAACTAGCAAGAATACCACGAAAGCAAGAAAAAGAAGTACGCTATTAACTATTAACGTACCTGTCTCTTCCGAAACGAATGAGTACGAGAGAGCACACGTGTCTACCATCGTTCCTTCTGAGTCT
+
:45>:>DCBBBBDCCFBBBBDBGCC@BBB?BCBBBD@C;;;BDBBB?CC@C@CA?78787)8>?BAABCAA9:9,9@;<;;;':<<<455505@A=CBAACCA@@=@@BC@CCC@DCCCCBBBCCCDBBBBB@CBBD?CBBBBBBB?A@A@@>ACCDDCCC@BBBBBB?BB??>?>@A@@@;???=AAABB3BC@BBBABB@ED:=9=<<<8<6=>BCC@CC;;:CB@C?BBD>DCC=??BBBBBB>>>BAA?ABBB???BAAAA@A??>B<?;??AAABBBBB
@ATNG8:04026:05777
GATGGTAGAGTATCATGTGTATCTCCAGAAGATCAGGAACTCTAGAAGAATTCAGATTTTTAACACGAGAGTAAACGTAAAAAGAAGGTTTTACAAGACTCACGTTAACAATATTGCAGCAGTACGCACACAATCGAAGCGCAGTAAGGTGGCTAGTGTAACTAGCAAGAATACCACGAAAGCAAGAAAAAGAAGTACGCTATTAACTATTAACGTACCTGTCTCTTCCGAAACGAATGAGTACACACTCTCATATGACACTACCATCGTTCCTTCTGAGTCT
+
44445<599??BDCCBCBCCBBBBB?BBB?@?BBBC>A?ACCCCCC?;;:;?@C@;;;:;':4>95959>995606==C@C@1@@;;.999&5@A>@DBBBBBAA>A>AA=???@DBBBBB@@@CBBBDECB@BBCC@CBBBBBB?:=:00-0>@@AABB@CCCBBBABB?A@?@BBBCC>BBB=@?DDD3BF>?>?>??<@@>@?CCBB@C?CBCCC:::BABAB?B>AAA9A;;6:ABAA@@@00/::==?@B@;AD???AA<@?CCC?B:B?AACA966;
@ATNG8:04029:05773
GATGGTAGATATATGCACGCTCTACCAGAAGATCAGGAATCTAGAAGAATTCAGATTTTTAACACGAGAGTAAACGTAAAAAGAAGGTTTTACAAGACTCACGTTAACAATATTGCAGCAGTACGCACACAATCGAAGCGCAGTAAAGGATGGCTAGTGTAACTAGCAAGAATACCACGATAGCAAGAAAAAGAAGTACGCTATTAACTATTAACGTACCTGTCTCTTCCGAAACGAATGAGTAACACATCGTCGTGTCGTGCTACCATCGTTCCTTCTGAGTCT
+
:<>C?BBDDDCCBBABCC<;;CC;:6;BA><BDCCB@GGDB;;;@<@A?A=AA??@???.??@@A9:9C???@8?=99999(9B=A8A@@2><<8;8;;9:5>?<B<AB=A5518==;<=>@BB>>>@@::7;@@@=;:;BCB;::3:5;;?;>>;;;??=6;99:00)00)/;:685/..7799833333$3/)/0//:;?@A?@?BBBB?C?CBAA@9?9889=<8=;>=>4:88/8/87//(.787;<<<<????BAA@AABB?BBBBB?C@C=B;;<>>??
@ATNG8:04030:05796
GATGGTAGCTCGCTGATGATATCTCCAGAAGATCAGGAACTCTAGAAGAATTCAGATTTTTAACACGAGAGTAAACGTAAAAAGAAGGTTTTACAAGACTCACGTTAACAATATTGCAGCAGTACGCACACAATCGAAGCGCAGTAAGGATGGCTAGTGTAACTAGCAAGAATACCACGAAAGCAAGAAAAAGAAGTACGCTATTAACTATTAACGTACCTGTCTCTTCCGAACGAATGAGTACACACTCTCATATGACACTACCATCGTTCCTTCTGAGTCT
+
ABBC@CCBBBCCCCCBCCCCCCCCB?BCC@CCCDBB@C?BBBDCCC?CC?C?CBBBBBBB1B@BCBAABBB>=>7<?9:::;*;G@G@CCC:CCHACBCB@@@997;@BC@CBB?BCCBDBCCCCCBBBBBC@CCCC>AABBBBBB>C@CBB?BCCCCCCC?ABBBBC@CD?>>>9>?@@?8???<?EFDD/CC?C???DAA@@<@:==AA:>:=?BBF?BBAAABB?B?BB?BBC>AABCCCBBBBBBBBCDD==ABBBBCCD?BAAAD?D?DACCC??:99
@ATNG8:04032:05766
GATGGTAGCACGAGTCACTCATATCAGAAGATCAGGAACTCTAGAAGAATTCAGATTTTTAACACTAGAGTAAACGTAAAAAGAAGGTTTTACAAGACTCACGTTAACAATATTGCAGCAGTACGCACACAATCGAATCGCAGTAAGGATGGCTAGTGTAACTAGCAAGAATACCACGAAAGCAAGAAAAAGAAGTACGCTATTAACTATTAACGTACCTGTCTCTTCCGAAACGAATAGTACGAGGCAGAGCAGAGCTACCTTCGTTCCTTCTGAGTCT
+
:56C@CBBB@@@CDDCBCCDBA@@?@CD@BBCBAA=A?ACCCDBB@BC@D?BBCAAAAA0@?AABDCA@=988.8?9;;;;';>::2999&5@@=@BACBCB;;6;=AC?BCC@CBAACBCBCBBBBB@@A@CCBC?CDBBBCBB?C@CBB?BCDCCCCC@CCCCCC?CD@AAA@BBBBA:???9==?=?1?B?B???BBCCC?C<@=AA<A;AACCB@BBBCCCC?B?BBB>BBB@BBBBCBCAA>ABBBBBBBBBBBBA<@<?=<8<6<6<<<@>===
@ATNG8:03985:05825
GATGGTAGGCGTGTGAGAGTCTGCCCAGAAGATCAGGAACTCTAGAAGAATTCAGATTTTTAACACGAGAGTAAACGTAAAAAGAAGGTTTTACAAGACTCACGTTAACAATATTGCAGCAGTACGCACACAATCGAAGCGCAGTAAGGATGGCTAGTGTAACTAGCAAGAATACCACGAAGCAAGAAAAAGAAGTAACGCTATTAACTATTAACGTACCTGTCTCTTCCGAAACGATGAGTACGATGAGATCTCGTGTGCTACCATCGTTCCTTCTGAGTCT
+
?:44.5:<8=;:9<=ACBBCBBBC?8CDG@CDCC;;8;>BA@@?AB<;;4;<@?=99999$48776///777;;16833333$3717/377&79988>8<<ABBB?C?>;7:@B<??@@???A;;;A<;9//+/77<5===?@@@A=B=A=><>000@@@B?BB??AA=99/7<<;>@992773178888'25+222+25578>3=;=765.549:///+//99=<<6>6755.5///888/333337;666997555555522.25=<<67/527222:;55
@ATNG8:03985:05833
GATGGTAGCTATACGTATATCTATGTACTCATTCGTTTCGGAAGAGACAGGTACGTTAATAGTTAATAGCGTACTTCTTTTTCTTGCTTTCGTGGTATTCTTGCTAGTTACACTAGCCATCCTTACTGCGCTTCGATTGTGTGCGTACTGCTGCAATATTGTTAACGTGAGTCTTGTAAAACCTTCTTTTTACGTTTACTCTCGTGTTAAAAATCTGAATTCTTCTAGAGTTCCTGATCTTCTGGTGTCTGATCTGTATCACTACCATCGTTCCTTCTGAGTCT
+
;::=<BCABBFCBBBBBCCCGCCCCCCCCCCB?BDFG?CC>B@BCCCCBB?BCBBB@D?BBBC@C?BBAAABBCD@BBCBB3BA>A99919BCC>??D?A?=>>ABDD@CBBBA@@B<@@C=A=AAA??@@@<?>>>::;;A@@@@B>>??C===<;;;;?C<>;>BC>>>@==9:::AA2?8=678888(8:76:1967///9:8?<ABBB.9<<79294::;A???===9>5::9>>>5::=<?A;;;==A>>>AAAAAAA>>:=;;;@<?;A;;:;>;;;>
@ATNG8:03987:05838
GATGGTAGAGTACAGTGTAGTAGACCAGAAGATCAGGAACTCTAGAAGAATTCAGATTTTAACACGAGAGTAAACGTAAAAGAAGGTTTTACAAGACTCACGTTAACAATATTGCAGCAGTACGCACACAATCGAAGCGCAGTAAGGATGGCTAGTGTAACTAGCAAGAATACCACGAAAGCAAGAAAAAGAAGTACGCTATTAACTATTAACGTACCTGTCTCTTCCGAAACGAATGAGTACTGTAGACTATCTGAGACTACCATCGTTCCTTCTGAGTCT
+
;=<B@CC@@BBA>EDCBBAGAAAAB?BBC@BCDCCC@C?AADCCCB?BB9969@>9::9-88<AABCBAA999+9>;;;;.4B;@.:99&5994;>@@90//0*0;==<AAC?BCCCCDCCFDCFCCC@@<@;;;?;;;BBCBC?C@CCC?CCCCDCBD@BBBBBB@CD@AAA?AA@@@9@994:BBBC3BB?B@BBB@@@@=@688AA=A=?=@@@?BBBAA::39:===6<<<6=?@?ABC>??CCCBABBBBBAAABBCC@B???B=A>A@BBBCC?>?
@ATNG8:03989:05819
GATGGTAGGACGAGCGTCTGAGAGGTACTCATTCGTTTCGGAAGAGACAGGTACGTTAATAGTTAATAGCGTACTTCTTTTTCTTGCTTTCGTGGTATTCTTGCTAGTTACACTAGCCATCCTTACTGCGCTTCGATTGTGTGCGTACTGCTGCAATATTGTTAACGTGAGTCTTGTAAAACCTTCTTTTTACGTTTACTCTCGTGTTAAAAATCTGAATTCTTCTAGAGTTCCTGATCTTCTGGGCTGCGCTGATATGCGCTACCATCGTTCCTTCTGAGTCT
+
@@@B8@A@=@@@@ACC@@ABBBBC@CBAAC998:ABA>CC@C?CDDCBCC@BBC:97;@CCCC@D@DCCCCAAAD@DDDCC5;;;;BBF?CCCCACCC?CC?AAACDM@CCBBCCCE?@@C@B@CCCCCBBB@CBCC@GABABCCCDBBBBCG??=@BB?BB@B@BBCCCDCCC?@A>@?7@;A;@?>B?0@ABBD=AACCCCBBBC>AAAA2AAABB@B@CC@CBBBBAB@B@BBBBBC9::CC=C:::BCCCCDCFFCCCDCCABBBCCBCAC@CCCCCAAA
@ATNG8:03991:05829
GATGGTAGTATCTGCACACTCTGTCCAGAAGATCAGGAACTCTAGAAGAATTCAGATTTTTAACACGAGAGTAAACGTAAAAAGAAGGTTTTACAAGACTCACGTTAACAATATTGCAGCAGTACGCACACAATCGAAGCGCAGTAAGGATGGCTAGTGTAACTAGCAAGAATACCACGAAAGCAAGAAAAAGAAGTACGCTATTAACTATTAACGTACCTGTCTCTTCCGAAACGAATGAGTACATAGATATACGTATAGCTACCATCGTTCCTTCTGAGTCT
+
455=:>A@ABCC@@ACBBBCCCCDCACCCACFCBBB@B=@@BBCCC@CD?B????AABBD3D?BBBBBABB???:?BCELED5CC?B?CCC;CCE@C:<;BBB@@=@?BC?BBB@CGCBBBBBCCEGCCCCB?AA;:6;ABABBA?=@@CBB@BCCBBCCB@BAAABB?BC?BBC?CBB@A:>=?8??BBB3BC@BBBBBCA??7:7;>>=1819=BAA?AA@@????C?BBA=BEK?BBABCDBBBBBBBBBBBA>>>>>;;;=8888?B?BAD?A@@@;;;>
@ATNG8:03993:05820
GATGGTAGTGTCAGTGCGCGTCGTCCAGAAGATCAGGAACTCTAGAAGAATTCAGATTTTTAACACGAGAGTAAACGTAAAAAGAAGGTTTTACAAGACTCACGTTAACAATATTGCAGCAGTACGCACACAATCGAAGCGCAGTAAGGATGGCTAGTGTAACTAGCAAGAATACCACGAAAGCAAGAAAAAGAAGTACGCTATTAACTATTAACGTACCTGTCTCTTCCGAAACGAATGAGTACATAGATATACGTATAGCTACATCGTTCCTTCTGAGTCT
+
;9<H@CCCCBBBCBBBFBBCBCCBB>BACACCCCBB@B@BBDCCCB>BC>C@CCAAABBB3B?CCBBBCAA988*8?>??@@0?B>B5;;;6;DFGLCCCDCD998;?BA?BBB@BBBBDCCCCCBBBCCCC?BBDD?B@@@BBBB@C?C?@>@CBBBCBB?BCCBBB?BB@@@>>AABBA8@??;>ABBB3BD?C???DAAAA<A<@@@A:>:=ABBB?BCAAAAA>A?AAB=BBB?BAAABBBCCCBAACAB?AAAAAAAA@@@A<=A@D>A>>?A=>666
@ATNG8:03995:05855
GATGGTAGCACGAGTCACTCATATCCAGAAGATCAGGAACTCTAGAAGAATTCAGATTTTTAACACGAGAGTAAACGTAAAAGAAGGTTTTACAAGACTCACGTTAACAATATTGCAGCAGTACGCACACAATCGAAGCGCAGTAAGGATGGCTAGTGTAACTAGCAAGAATACCACGAAAGCAAGAAAAAGAAGTACGCTATTAACTATTAACGTACCTGTCTCTTCCGAAACGAATGAGTACTATGTAGAGCTCTATACTACCATCGTTCCTTCTGAGTCT
+
@?AD@CCBBBCCCCCCBCCCB@@AD@BBB?AB;:;B?D@EDDBBBC@CC?C@C@@::999):;>@BCBBAA9:9.8>;;;;.9?:?2;;;*;@A>BCCDCECCC@CABB>BBB?BBC@@ACBCBCBBDDDC@CCCD?AACACACC@E@CBB@BCCCCCBB?BBBBAA>@B@BBA>@ADFC>A::399999(9<8<@A@A=AAB>D;????;?<?BCAA?ADBBBBB@C@CCC>CAA>ABECBCCCBBBBBBB@@@@@;;;>>=@=?:://)/)/*/;<<<???
@ATNG8:03996:05845
GATGGTAGTGTGTCTCTGAGAGTAGTACTCATTCGTTTCGGAAGAGACAGGTACGTTAATAGTTAATAGCGTACTTCTTTTTCTTGCTTTCGTGGTATTCTTGCTAGTTACACTAGCCATCCTTACTGCGCTTCGATTGTGTGCGTACTGCTGCAATATTGTTAACGTGAGTCTTGTAAAACCTTCTTTTTACGTTTACTCTCGTGTTAAAAATCTGAATTCTTCTAGAGTTCCTGATCTTCTGGACGACGCGCACTGACACTACCATCGTTCCTTCTGAGTCT
+
ADCC@C>CCCDCCCBBBCCCCBCCBBBCDC@A@ABFF>BB@C@CCCCBBB?CDDCC@C@CDCC@B?CCCCCCCCD@CCB@@1@>:@@@@<@BCC@CCDAKG@;;;EDHACCECCCCC@CBB@B@CCCCCC@@>@CCC?CCCCCCCBCBBCBCCCC@CCC@BB@B@BBBBBBBBC?BBCDD:C@B?;;;;;*;BBDD=A@CBBCCBBA5;;;;*;BBBB@B@CF@CBBBCCC@C@DBCCBB@BBB?CB:;:CCBBBBCCCCCFCCC?AAAAD?D@C@BBBCCBBA
@ATNG8:03997:05845
GATGGTAGACATATCGTACTCTCTGTACTCATTCGTTTCGGAAGAGACAGGTACTTTAATAGTTAATAGCGTACTTCTTTTTCTTGCTTTCGTGGTATTCTTGCTAGTTACACTAGCCATCCTTACTGCGCTTCGATTGTGTGCGTACTGCTGCAATATTGTTAACGTGAGTCTTGTAAAACCTTCTTTTTACGTTTACTCTCGTGTTAAAAATCTGAATTCTTCTAGAGTTCCTGATCTTCTGGGCAGACTCTCACACGCCTACCATCGTTCCTTCTGAGTCT
+
@ABC@CCCBABBGCCCBBCCCCBBCCDJDD@@>@DDE>CB?C?CCCCCCC@CC>??:?>AABG@C@CCDBBBCCDABBCCC0BB>BBBB=AC@A=ABB=BC@AAADBB@DBBBCCCC@CBB?B>A@@:::BB>BBBB?BBBCCCBBBBDBBB@@@;>?;=@@<?=AAAAAAAAC=@@@@@2>:>:==>>>/>AABD:A???@@@>>>:>@?@/@===D=B=??;?BDB===<@;>>BA==:;::D9@;;;@@@@@@@@AAA;@@A;>=>>><A<@;@@CA><==
@ATNG8:04001:05841
GATGGTAGTGTCAGTGCGCGTCGTCCAGAAGATCAGGAACTCTAGAAGAATTCAGATTTTTAACACGAGAGTAAACGTAAAAAGAAGGTTTTACAAGACTCACGTTAACAATATTGCAGCAGTACGCACACAATCGAAGCGCAGTAAGGATGGCTAGTGTAACTAGCAAGAATACCACGAAAGCAAGAAAAAAGAAGTACGCTATTAACTATTAACGTACCTGTCTCTTCCGAAACGAATGAGTACGAGAGAGCTCACGTGTCTACCATCGTTCCTTCTGAGTCT
+
;54=8>CCBBBBA;;6@@ABBCAAAABBC@CCCC;;7;?;;;CCCC?BB@C@CCCAAA@@2@?BBBBCCCE???:?ABCCCC5CC?B>BBB7BBA?ACCBBBA@@<@;?@;;;;>ABB@AAAACCDCCC@;;7<BA@=AAAACBAA;A<?;;4:::9@@?@>@BABBB?BB=??=6;;;;<3;8819<====&===>?=>@;==<15127<<3@9>8==A?A@?>>BB>B>BBC>@?>>ABBBBB@ABBCBB99:ABABCB>>>;;5;=;;@>A394:8:AA>>8
@ATNG8:04002:05812
GATGGTAGAGTACAGTGTAGTAGACCAGAAGATCAGGAACTCTAGAAGAATTCAGATTTTTAACACGAGAGTAAACGTAAAAAGAAGGTTTTACAAGACTCACGTTAACAATATTGCAGCAGTACGCACACAATCGAAGCGCAGTAAGGATGGCTAGTGTAACTAGCAAGAATACCACGAAGCAAGAAAAGAAGTACGCTATTAACTATTAACGTACCTGTCTCTTCCGAAACGAATGAGTACGAGAGAGCACACGTGTCTACCATCGTTCCTTCTGAGTCT
+
:8:><===C955<555<<666BCBB@BCC@DBCC;;6:;AAAAAAA4772:19??>BCCC+=7=====BBA>??8>>AABBB0>999.555&5555;<<<<=;4:2;=@@<@@@9@@@@ABCDCE;;;BBBB?;;9949<<355>A<@9A9949=<895494::::==8==7:::6::::6:=<67:::0//)////9555>8<8<9=826165<44.4:88888-303==5<::.33388888=;>>>000==>;;;5566:9;<5579>6>577BBB>>>
@ATNG8:04005:05820
GATGGTAGCTCACGTACTTCACACGTACTCATTCGTTTCGGAAGAGACAGGTACGTTAATAGTTAATAGCGTACTTCTTTTTCTTGCTTTCGTGGTATTCTTGCTAGTTACACTAGCCATCCTTACTGCGCTTCGATTGTGTGCGTACTTCTGCAATATTGTTAACGTGAGTCTTGTAAAACCTTCTTTTTACGTTTACTCTCGTGTTAAAAATCTGAATTCTTCTAGAGTTCCTGATCTTCTGGATAGCGACGCGATATACTACCATCGTTCCTTCTGAGTCT
+
:56>;>BBCBBD;;9CBB9CECBBBCECCBBB?BCCC?CC@C@EDCCCBC?CCCCC?C@B@BC=@>@DBBBCCCC?AADDD3BA>ADDD>BCBB>AAB?BC>AAABBA?CBCCAAAA>AB@<A=AAA>>>??<@@@A:=>>?>>>??BG=AA888=>>><@@;?=BBA>>=>==8<==<=2><A:@@DDD/AA99:+//:///;==@<????.9885=6A9=>9?A>@>??<A9>>AA>>7:;A9==AAA===BA@???BB@???=A>>>?<?<@<@@A<<<AA
@ATNG8:04006:05831
GATGGTAGTATATCGCGTCGCTATCCAGAAGTTCAGGAACTTCTAGAAGAATTCAGATTTTTAACACAGAGAGTAAACGTAAAAAGTAAGGTTTTACAAGACTCACGTTTAACAATATTTGCAGCAGTACGCACACAATCGAAGCCGTCAGTAAGGATGGCTAGTGTAACTAGCAAGAATACCACGAAAGCAAGAAAAAGAAGTACGCTATTAACTATTAACGTACCTGTCTCTTCCGAAACGAATGAGTACATAGATATACGTATAGCTACCATCGTTCCTTCTGAGTCT
+
558A<@@CAA::9>995559;666;5;:<255.555.5499499555.5<.5.6::99999$/)/9///==:88;;5;00/666'///1617;;.77868737377333(349939333(37779::<7;95//...(.3250--(---52235?79=B;>>=>>@=B6A?>;<=888,733,3<=AA;A79397333$3717=:6555=86=:=8866<9<8888/667999A5949::3:@?=@BBCBBBBBB??:::BBB@CB;;;;;;5;>AAA=A>=;@A;;;AAA
@ATNG8:04007:05825
GATGGTAGCACGAGTCACTCATATCCAGAAGATCAGGAACTCTAGAAGAATTCAGATTTTTAATACGAGAGTAAACGTAAAAAGAAGGTTTTACAAGACTCACGTTAACAATATTGCAGCAGTACGCACACAATCGAAGCGCAGTAAGGATGGCTAGTGTAACTAGCAAGAATACCACGAAAGCAAGAAAAAAGAAGTACTCTATTAACTATTAACGTACCTGTCTCTTCCGAAACGAATGAGTACAGAGAGTACGATATGTCTACCATCGTTCCTTCTGAGTCT
+
;44=8<@@<@?@=C@A@BBB<<A<B:BCC@CDDDGF@C?BBB;;9;=>A=A=??994<<<$54544<<CABA@@9=8<4444$499=8=>>2;?;7;;;?9:://,/6::499<8<:::=<<@9;:AA>;::=@A?@=?A@@@@::6;<@@B>A@@?C998?B=B?;???@6=<85=8:>>44396333377$788873735299:958<6666028=<>=>=788889=<BBB6:8819;;:A@@A@D???AA@A>>=;;;@@BC<@>>>>8<8=:>=?>=888
@ATNG8:04008:05816
GATGGTAGTACATGATAGACGACACCAGAAGATCAGGAACTCTAGAAGAATTCATAGATTTTAAACACGAGAGTTAAACGTAAAAAGAGGTTTTACAAGACTCACGTTAACAATATTGCAGCAGTACGCACACAATCGAAGCGCAGTAAGGATGGCTAGTGTAACTATCAAGAATACCACGAAAGCAAGAAAAAGAAGTACGCTATTAACTATTAACGTACCTGTCTCTTCCGAAACGAATGAGTACCTCTCAGACGCTCGTCCTACCATCGTTCCTTCTGAGTCT
+
ACBB=@9;55:<<BBBCBBDED@@A?BAB=AABABB=A=>>556<;399)-(-----//::.:;+/5444833327;2///:;;;+///6999/8:;588:::A877260660///38998<666=CAB@@?;;7;CCD?AACA@@;;5<?BBC?CCCBBBAB>B<;;AC@CB?CCC@CC???8?9:5:CDDD1??>AA@AAAABC>A?BBBB?A=85:BA9A?>>BBB=A<A@B5B00+0<<<ABB>ABBBB@AA>?>=;;?078?:=;<5;:C9A@BBCCCBBB
@ATNG8:04008:05822
GATGGTAGGCGAGAGTGAGACGCAGTACTCATTCGTTTCGTAAGAGACAGGTACGTTAATAGTTAATAGCGTACTTCTTTTTCTTGCTTTCGTGGTATTCTTGCTAGTTACACTAGCCATCCTTACTGCGCTTCGATTGTGTGCGTACTGCTGCAATATTGTTAACGTGAGTCTTGTAAAACCTTCTTTTTACGTTTACTCTCGTGTTAAAAATCTGAATTCTTCTAGAGTTCCTGATCTTCTGGGTCTACGCTCGTCGCGCTACCATCGTTCCTTCTGAGTCT
+
;4<@<<EE@BAACCDCCCCCECCCCDDCCCCB?BDDD>BBBB?BCBBBCC@CCBBB?B?CBAA?A?CCCC@A@=C=BACCC2BB?BA@@=ABCC?AAB@BA588:BBCABBABBBB@9>>@<@=A@>>>>>><?AAA;???A???>>>AAAA>>><>>><@@<A<AA?@@@A@@;??@BB5@;?:88888(8>99906/////<<;=4;9:7)5;>?@<@<==:>@?@===8=9==??AA7;;BB:??@====B@@>>>@@@@@A=>>>??<?<A<AA=>8///
@ATNG8:04020:05842
GATGGTAGCGCGACGAGCGTAGACCCAGAAGATCAGGAACTCTAGAAGAATTCAGATTTTTAACACGAGAGTAAACGTAAAAAGAAGGTTTTACAAGACTCACGTTAACAATATTGCAGCAGTACGCACACAATCGAAGCGCAGTAAGGATGGCTAGTGTAACTAGCAAGAATACCACGAAAGCAAGAAAAAGAAGTACGCTATTAACTATTAACGTACCTGTCTCTTCCGAAACGAATGAGTACCTCTCAGACGCTCGTCCTACCATCGTTCCTTCTGAGTCT
+
A<<=8665<?@969;;?@ABCCDDG>CCF@CBB@@?;A;A@A?ABC?AA?C<??=AAABB2@=B999BBBBAA@;:9;@AAA0AE@C=A@@7ABB?CCCCC@@00+06<@9@@C?@AA=CDDIEGFCCCBBB>AA;;7;CBCCCFC>B@BBC?CABCCABA@BBBBBB?BB????;@0000*000)0????0==:@BBAAA;;;<@<@@??<@=>=AB@;<000==@<A?ABC=BBB?CEBBBBB?BBBCCB@>>>=?@<>:=AB=C=;;??C?C>ABDCA@??
@ATNG8:04021:05857
GATGGTAGCGCGACGAGCGTAGACCCAGAAGATCAGGAACTCTAGAAGAATTCAGATTTTTAACACGAGAGTAAACGTAAAAAGAAGGTTTTACAAGACTCACGTTAACAATATTGCAGCAGTACGCACACAATCGAAGCGCAGTAAGGATGGCTAGTGTAACTAGCAAGAATACCACGAAAGCAAGAAAAAGAAGTACGCTATTAACTATTAACGTACCTGTCTCTTCCGAAACGAATGAGTACCTCTCAGACGCTCGTCCTACCATCGTTCCTTCTGAGTCT
+
9:<>:BCCEBCBBBBBBBBCB@@@@5@BA?@@;:9A;A;@B@@@@D@??=?=@?>=<===,?8@ABB=<>@;=<5=B;;;;;*;9;92555&599.59;?BAB@@=@@AA>AAA?BCCCDBBCCBABA@;;;2:AAC?AAA@@?@A=A?B@@=@@@@BBBB@CBAAAC>AA>??>?AA99949?>999999(7@;?>>@@@BAB<B;@@@@<@=??BBB6;99873:7;7:==3;33.3888;>?5==CBBB>556>;777;;;;;===>B>B@C>?>BBBB?>
@ATNG8:04023:05821
GATGGTAGAGTATCATGTGTATCTCCAGAAGATCAGGAACTCTAGAAGAATTCAGATTTTTAACACGAGAGTAAACGTAAAAAGAAGGTTTTACAAGACTCACGTTAACAATATTGCAGCAGTACGCACACAATCGAAGCGCAGTAAGGATGGCTAGTGTAACTAGCAAGAATACCACGAAAGCAAGAAAAAGAAGTACGCTATTAACTATTAACGTACCTGTCTCTTCCGAAACGAATGAGTACGTGTGACGTACGTGTACGTGAGCTACCATCGTTCCTTCTGAGTCT
+
;66A:>DCCCCCCCCBBDGBBBCEE@CBB@BBBC@@>@@DDCBCDD@CB@B=?A?;;;;;*;>CCCBDGCCA@?:=@:::::*;E@C<AA?0>B@=ABBBBAB;:6;?AA>ADD@DBBCBBBCCCCCCCCCC@BBBC@CAABEEAA?B?BAB@BBDGCCCC?BCCCBB<?@9999=AACCC>AAA>ABDEC2AB@E:::BBBBC?C?CA@@6;6;=BBCADBBBCBB>C@AJE?DCC@BAAAAAABBBBCCCBCCCBBBBBBBBBBCBBAB?BCBBB=@=@?BBBCCBBB
@ATNG8:04026:05835
GATGGTAGTGTCATATGAGAGTGTGTACTCATTCGTTTCGGAAGAGACAGGTACGTTAATAGTTAATAGCGTACTTCTTTTTCTTGCTTTCGTGGTATTCTTGCTGTTACACTAGCCATCCTTACTGCGCTTCGATTGTGTGCGTACTGCTGCAATATTGTTAACGTGAGTCTTGTAAAACCTTCTTTTTACGTTTACTCTCGTGTTAAAAATCTGAATTCTTCTAGAGTTCCTGATCTTCTAGATAGCGACGCGATATACTACCATCGTTCCTTCTGAGTCT
+
4:;A?BCAABBCCCCCCCGCDCCCCBCCCC;<7;BBB=BC?B?CCDDECC?AA?@?=@?BCBB?C@CCDDCCCCD@BBCCC5AA=A@@@:@ABC@CCDADFACCCBB@CECCBBBFACCC@D?BBEAA:::=ACBB?BHGEBAADECCCCBCBBACICABB@BACCDHDDD@@?@ABBB:B>A=;;;;;*;AACD>BBECDCCCCB5;;;;*;BABA@B@DFAGCBBBBA=@=@DBCEI@BBBAAABCCDCCCCCCBBBCCDDD?CBAAB>B>B@BBCGDDBC
@ATNG8:04027:05837
GATGGTAGACATGATAGACGACACCAGAAGATCAGGAACTCTAGAAGAATTCAGATTTTTAACACGAGAGTAAACGTAAAAAGAAGGTTTTACAAGACTCACGTTAACAATATTGCAGCAGTACGCACACAATCGAAGCGCAGTAAGGATGGCTAGTGTAACTAGCAAGAATACCACGAAAGCAAGAAAAAGAAGTACGCTATTAACTATTAACGTACCTGTCTCTTCCGAAACGAATGAGTACGATGAGATCTCGTGTGCTACCATCGTTCCTTCTGAGTCT
+
///D;9ACCDCBCCCDCCC:;;CC@CDDAGGCCCC?B?BBDCB@@?@C?A=A?@@@BBB1@?ACCCCGCCDCF=BBAAAAA0AC@H@DIE=CCC?BB;;;B@9924.4;5;;>;?><BCCDCCDCBBBBBB@BBBC?A@BCDCBBAE@B;;:;BBBCCCC@CCCBBA>AC@CCG>?@999/9<<8?BFDD3CD@????CCA??<??AABB?B?A=BBB>BC@@@@@<@=@BB=BBE@BABACCAAACCCBBBA?@>DDCBBBBB??;;;D?B?A?BBBBBAAA
@ATNG8:04031:05831
GATGGTAGACACGTGTGCTCTCTCGTCACTCATTCGTTTCGGAAGAGACAGGTACGTTAATAGTTAATAGCGTACTTCTTTTTCTTAGCTTTCGTGGTATTCTTGCTAGTTACACTAGCCATCCTTACTGCGCTTCGATTGTGTGCGTACTGCTGCAATATTGTTAACGTGAGTCTTGTAAAACCTTCTTTTTACGTTTACTCTCGTGTAAAATCTGAATTCTTCTAGAGTTCCTGATCTTCTGGGATGTGTGCGCAGTGCCTACCATCGTTCCTTCTGAGTCT
+
<<BC@BEB@BBA@;<=?@99:?>BC<;;AA>@@=BBAB8;;5;;?@>A?9969@A@B?A9::BA9?<>A?>8@:9D;33333$38/3377818?>>=AAA<@A39:7;995:;ABBB===?@@<@=@@@AB>>9066>>*//66<<;<:9:;=656<4;:=8:;5:6<9AA??88877;???2A<@9:::::+;;76>07////.99/5522&277784949;6:?@?88848///>===/--=;49---96697;<<====>;;69:9=A:?:=9>====>>>
@ATNG8:04033:05818
GATGGTAGATATATGCACGCTCTACCAGAAGATCAGGAACTCTAGAAGAATTCAGATTTTTAACACGAGAGTAAACGTAAAAAGAAGGTTTTACAAGACTCACGTTAACAATATTGCATCAGTACGCACACAATCGAAGCGCAGTAAGGATGGCTAGTGTAACTAGCAAGAATACCACGAAAGCAAGAAAAAGAAGTACGCTATTAACTATTAACGTACCTGTCTCTTCCGAAACGAATGAGTACTACTCTCAGAGACACACTACCATCGTTCCTTCTGAGTCT
+
CCBB?BDCBBBBBDCCCBBBDDCBB?BCC?CBBBCB?B?CBCDCCC?AC?C@A?>88898(:;>ABBBAAABBB9A?:;;;;*;B>D5;;;6;CC@GBBCFDD@@>@?AB?C?@>@BBCCBCBBBBBBBBBC>BB<<:>?@ABBBB>C?CAA?ACCCAAAA?AAABBB@==:???:>>?@>8?==6::999.:A;A666BBAA>;A:??@@:=:=BECB@BBBAACC?B?BBD=BAA?BCCCCBCCBBBBBBBBBBBBBAACCCC=???@B?B@B@AAA:::8:
@ATNG8:03984:05899
GATGGTAGCGCACACATAGATACAGTACTCATTCGTTTCGGAAGAGACAGGTACGTTAATAGTTAATAGCGTACTTCTTTTTCTTGCTTTCGTGGTATTCTTGCTAGTTACACTAGCCATCCTTACTGCGCTTCGATTGTGTGCGTACTGCTGCAATATTGTTAACGTGAGTCTTGTAAAACCTTCTTTTTACGTTTACTCTCGTGTTAAAAATCTGAATTCTTCTAGAGTTCCTGATCTTCTGGAGATACACATGATACTCTACCATCGTTCCTTCTGAGTCT
+
999B:BBA@BDDDDBCCGGCCBBBCCDCCC@?=@AAA=BDAD@DCCBBBB?CBDCC?B?CCCD?B?BBCBBBBBC=99999'9<8?@AA<BCBB@BCC@HD>BAACBB?BCCBBBBFACBB@C@CCCBCCBB?BCCC?BBBCCCCCDCCBAACCD@DAB?BB?B@BBBBBBCCC@BBADD;D@F?@@>@>0@@BCF>BBCCCDCAA@5;;;;*;@@AE?B@BE>BBD@@AC@C?BBDCCB>A@C@CCCCCCCCCBBBDDB@@CCC?B>>>C@B?B>A@CBBBBB
@ATNG8:03987:05874
GATGGTAGTATATCGCGTCGCTATCCAGAAGATCAGGAACTCTAGAAGAATTCAGATTTTTAACACGAGAGTAAACGTAAAAAGAAGGTTTTACAAGACTCACGTTAACAATATTGCAGCAGTACGCACACAATCAAAGCGCAGTAAGGATGGCTAGTGTAACTAGCAAGAATACCACGAAAGCAAGAAAAAGAAGTACGCTATTAACTATTAACGTACCTGTCTCTTCCGAAACGAATGAGTACTATGTAGAGCTCTATACTAATCGTTCCTTCTGAGTCT
+
954@9=>CCCDCDBBBCCCCCCCBC?CCC@CBBBBB@C@CCCCCDC?CB@C@ECCCCCDD3C@BCCCCCBBBCC>CC@AAAA0AD@C7;;;6;BC@CCCCAABBD?B@CD@CBB>CBBBCBCCCCCDBCBBC@BBBB=CBBA???B>D@CBB?BCCCCC@?=?BCBBC>@@;>>>;>>BBF?BBB>@@@@A2ACAF@??C>>>A<?<>>>A7;7;ACCC@CC;::A@>@>:::5:AA=???BBBF???DBBBBC@=888;;>>?;>>@C@D?C?BBB??:::
@ATNG8:03988:05903
GATGGTAGTACATGATAGACGACACCAGAAGATCAGGAACTCTAGAAGAATTCAGATTTTTAACACGAGAGTAAACGTAAAAAGAAGGTTTTACAAGACTCACGTTAACAATATTGCAGCAGTACGCACACAATCGAAGCGCAGTAAGGATGGCTAGTGTAACTAGCAAGAATACCACGAAAGCAAGAAAAAGAAGTACGCTATTAACTATTAACGTACCTGTCTCTTCCGAAACGAATGAGTACGTGTGCGACGTGTCTCCTACCATCGTTCCTTCTGAGTCT
+
?@@B@BCCCCBBBBBBABAD:;;ECAEED@EGCC@A?A@DCEBBAC?CD?A??BCCCCCC2D@BCCCCCCBBCC;BB:::::*;A>C4;;;6;CC@CBABDCEBB?C@CC@CBB@CBBBBBDDDDBBBBBBCACDCC@DDCCCCAA>A@CCB@BCCCDCCC@CCCBAA?BC@AAA=??BBA9@>>9>AAAA3AB?B999CCCCC>A>BACC9:99EECCACCBBBBC?B?BCC>CCD@AA@CCCCBBBBBBBBBAAABBBC?BBB?CBBBB@B@C@CDCBA???
@ATNG8:03991:05866
GATGGTAGCAGACGTGACAGAGCGCCAGAAGATCAGGAACTCTAGAAGAATTCAGATTTTTAACACGAGAGTAAACGTAAAAAGAAGGTTTTACAAGACTCACGTTAACAATATTGCAGCAGTACGCACACAATCGAAGCGCAGTAAGGATGGCTAGTGTAACTAGCAAGAATACCACGAAGCAAGAAAAAGAAGTACGCTATTAACTATTAACGTACCTGTCTCTTCCGAAACGAATGAGTACAATGAGAGAGCTCTCTCTACCATCGTTCCTTCTGAGTCT
+
889>7;>BAB=====666;=>>@AG:??>:=A@A@A6;7;AAA:::69:;@;?@A>>???+:6;998<8===?>58744444$454;:@@@2<<;7;<;<??;;:7<8<<;@@@49:@@@B@BC::6@@>@@;0009)/0::<<:<>@=@9945<@@@BAA=A??>;;833/3<8389994889333333$3=6<==4459<;5<8<>@A5:6:=AAB@A@@?::?>@>@AA9?::3:=>>?>??9=??A977@AA@AABBA==<;;77;;C9@;?AAA=9;9
@ATNG8:03991:05882
GATGGTAGGACGAGCGTCTGAGAGGTACTCATTCGTTTCGGAAGAGACAGGTACGTTAATAGTTAATAGCGTACTTCTTTTTCTTGCTTTCGTGGTATTCTTGCTAGTTACACTAGCCATCCTTACTGCGCTTCGATTGTGTGCGTACTGCTGCAATATTGTTAACGTGAGTCTTGTAAAACCTTCTTTTTACGTTTACTCTCGTGTTAAAAATCTGAATTCTTCTAGAGTTCCTGATCTTCTGGATACACTCATGTGCACCTACCATCGTTCCTTCTGAGTCT
+
:5@C<CCC?BBBCBACCCCBBBBB@BBCCCCC?C@@A>ADAD?ABCCCCC@CCCCCACACCCB@C>BBCCBCBBCACCDDE5CC@CAAE>DCBC?CGGBBB?AA@BBC@DCCBBBCC@BBB@D@FBBBBBBB>BCCC@CBBBCCCCCBBBCCCBB=BCD@DC@C<@@DCBBCCC@BBBBB:B>B=@BBBB0@CCDE;;;DCCCCCDD@CCCC5DBBBCAE@CC?BBCDDCC?C@@@@C@@<@AB@CCCCCCBBCBBCCDCC@ABB@D:::B@C@C?AACBBBAA
@ATNG8:03995:05886
GATGGTAGTGCGTGAGAGAGAGACCCAGAAGATCAGGAACTCTAGAAGAATCAGATTTTTAACACGAGAGTAAACGTAAAAAGAAGGTTTTACAAGACTCACGTTAACAATATTGCAGCAGTACGCACACATTCGAAGCGCAGTAAGGATGGCTAGTGTAACTAGCAAGAATACCACGAAGCAAGAAAAAGAAGTACGCTATTAACTATTAACGTACCTGTCTCTTCCGAAACGAATGAGTACGATGTGACGTACGTCGAGCCTACCATCGTTCCTTCTGAGTCT
+
999:6</95:9:;;;>=@=A;5555)5557<99>9:.4.4448:8:500+0/66/7983$3,3/////89:;;278;====+<<:@8<<:+:55.5<>=>====8<86626>>7;<<?<A;;;=<;9555//)0//)/77//5<<6:5:44.4999<===5766///)//3/33,33771733,77777$/;6////;/32:5:,2255285::<<<7<<::::;8;677:1://)/88////////66433::9-,,,,,,(,55067877,3,3,39;86-,,
@ATNG8:03996:05880
GATGGTAGCGAGCGAGTGTGTATACCAGAAGATCAGGAACTCTAGAAGAATTCAGATTTTTAACACGAGAGTAAACGTAAAAAGAAGGTTTTACAAGACTCACGTTAACAATATTGCAGCAGTACGCACACAATCGAAGCGCAGTAAGGATGGCTAGTGTAACTAGCAAGAATACCACGAAAGCAAGAAAAAGAAGTACGCTATTAACTATTAACGTACCTGTCTCTTCCGAAACGAATGAGTACGTGTGCGACGTGTCTCCTACCATCGTTCCTTCTGAGTCT
+
445D@CCCCBBBBBBBBBBBBCABA?AAC@CDDDCC?B>BABCCCB@CC?B?BBBBBCB>+B>BBCCDCBCEDD>D;;;;;;*;C>B5;;;*;AB?C;<;BBB@@=@@BB@BDDACCCBABCBCCBBBCCDDACCCC>BACCCCBB?B@CBB>BBBCBBCB?BBCCCC?CC@BBB>AABBA;???:?@@AA2AC@C???BBBBB?B>A@AA;><>?CCC@CC;;;BB@B@CDD>CCC?DDCCAAACDCAAAB>>>BBBBBB?AAA?BBBBB@B?B?B@A@????
@ATNG8:03997:05886
GATGGTAGATACTCGCTGATACACCCAGAAGATCAGGAACTCTAGAAGAATTCAGATTTTTAACACGAGAGTAAACGTAAAAAGAAGGTTTTACAAGACTCACGTTAACAATATTGCAGCAGTACGCACACAATCGAAGCGCAGTAAGGATGGCTAGTGTAACTAGCAAGAATACCACGAAAGCAAGAAAAAGAAGTACGCTATTAACTATTAACGTACCTGTCTCTTCCGAAACGAATGAGTACACACTCTCATATGACACTACCATCGTTCCTTCTGAGTCT
+
;59B;BCECBBBBCCCCCCCBBCDD>DBB?CCCC@@?@@CCCCCBA?BB?C?BCC>>>>>1>?DCCACCCC999*8>:;;;;*;C>C5:::4:CDAECCCCCCCC@C?BB?BDD?AAAABCDCCCCBBBCBD?BCCD?BBBBBCAA?C?C??>?CCCC@A??CCCAAA?CC?>>>;>>@@?8@??:?AAAB3BC@C999BBBBA9=:=>==5;7;@CCC@CA@AAAA>B?BBC>CBB?BBCBBBBBCCCCABBCC==ABCBBADD?BAAAC@B?C>AABBB98:
@ATNG8:04003:05862
GATGGTAGCGTGTGAGAGTCTGCCCAGAAGATCAGGAACTCTAGAAGAATTCAGATTTTTAACACGAGAGTAAACGTAAAAAGAAGGTTTTACAAGACTCACGTTAACAATATTGCAGCAGTACGCACACAATCGAAGCGCAGTAAGGATGGCTAGTGTAACTAGCAAGAATACCACGAAAGCAAGAAAAAAGAAGTACGCTATTAACTATTAACGTACCTGTCTCTTCCGAAACGAATGAGTACTATGTAGAGCTCTATACTATCGTTCCTTCTGAGTCT
+
99;C;CDCCBCCCCCCCBDCCCCC>CCC@BCCCCC@C@CDBBBCC@BB?B>@@<::::;.;@CCBCABFDAA@9>@99888(9A;B=BBB:AAD?BAAACCBBB?B?AA=@@@7::@@A>>>@D@@@=>;><>>>A<>>@>>>><:@<@>B?BBBBBBBB>B>BA==;=B>@BB<>>BDD>A??;977777%7:9:85827=>@:;:;AAA=A=A??@A=A=<<;9;5=<@BD;ABB?AAABBBBBBCBB@BBBBBBBBBBA?>==77/7/506;=<???A
@ATNG8:04005:05867
GATGGTAGCTCACGTACGTCACACGTACTCATTCGTTTCGGAAGAGACAGGTACGTTAATAGTTAATAGCGTACTTCTTTTTCTTGCTTTCGTGGTATTCTTGCTAGTTACACTAGCCATCCTTACTGCGCTTCGATTGTGTGCGTACTGCTGCAATATTGTTAACGTGAGTCTTGTAAAACCTTCTTTTTACGTTTACTCTCGTGTTAAAAATCTGAATTCTTCTAGAGTTCCTGATCTTCTGGACGACGCGCACTGACACTACCATGTTCCCTTCTGAGTCT
+
88=B?BBCCBBBCBCCBBBCBBBBBBCBBC>>9=9990;A=B?BCCDCCC@CCCCC@D<@?BB?B@CCAA@A???<99999)9>;>7:957BCC@CCC?BA5999AAB?BCCBBBBE@BB=9>;@>>@@>>>9>>>>:>A@@>>>???AAAA<<<:>?@<@A<A;@@A@@@@==8=====3=<A<>>AAA/>><<<1<;;;;;@???<@DFD/A888@;?;>><>@@@====D<>=>@@C:==A=???>>:63;----66;>>==8====8==7==B==9----
@ATNG8:04006:05891
GATGGTAGTGCGTGAGAGAGAGACCCAGAAGATCAGGAACTCTAGAAGAATTCAGATTTTTAACACGAGAGTAAACGTAAAAAGAAGGTTTTACAAGACTCACGTTAACAATATTGCAGCAGTACGCACACAATCGAAGCGCAGTAAGGATGGCTAGTGTAACTAGCAAGAATACCACGAAAGCAAGAAAAAGAAGTACGCTATTAACTATTAACGTACCTGTCTCTTCCGAAACGAATGAGTACTATAGACTATCTGAGACTACCATCGTTCCTTCTGAGTCT
+
A;?C@CBBBBBBBBCCCCCBCCCCC>AAAGDCCC:;:;<BBEBBBD@BB?A?CCFA@???+@?BBDCCCCD887*8?;;;;;*;B?B@DCD;CCD@CDCAAAC@@<@?BB?BBCADCBABBCCDCCCCDBBB?CCCD?BAABBCCB?C@C@@?ABBDFCBB?BBBDBB?AB>AAA>ABAAA<AAA?BDDDD2BB?BBAABBB?A:=:==A>1838>ABB?A@@@@AA;?<@BB=AAD=@?BBDDDCCBBDCBBBBBCCBBACCBB?BBBBB@C?B=??@@@999
@ATNG8:04009:05894
GATGGTAGGAGACACGTCGCACACGTACTCATTCGTTTCGGAAGAGACAGGTACGTTAATAGTTAATAGCGTACTTCTTTTTCTTGCTTTCGTGGTATTCTTGCTAGTTACACTAGCCATCCTTACTGCGCTTCGATTGTGTGCGTACTGCTGCAATATTGTTAACGTGAGTCTTGTAAAACCTTCTTTTTACGTTTACTCTCGTGTTAAAAATCTGAATTCTTCTAGAGTTCCTGATCTTCTGGTGTCGTCTATCATGTACTACCATCGTTCCTTCTGAGTCT
+
<8<A<<CC=<@::>@>>=:>955?A@@@CDBB@BBBB<BC<@?ADDDFBB?BCC??=?=?@CF@D@BBBBBBBBB@CCCCC2@A?CCCC>CCCB?BCC@BB@?=>BAA>ACCCBBBB?B??<><>B@@?<;;=@AAA;?=@???@???@@A@???;::::?@;><>BA@@?AAA<ABAAA5A=@<?@@??/?>99;4966///98<>:::::,:///;060:><@@AA>>>7;7;@@AAA=A=>:=>>???=<<><<9::::>>>:>=AAC=B<A<>>>?=>=A
@ATNG8:04010:05871
GATGGTAGCTCGCTGATGATATCTCCAGAAGATCAGGAACTCTAGAAGAATTCAGATTTTTAACACGAGAGTAAACGTAAAAAGAAGGTTTTACAAGACTCACGTTAACAATATTGCAGCAGTACGCACACAATCGAAGCGCAGTAAGGATGGCTAGTGTAACTAGCAAGAATACCACGAAAGCAAGAAAAAGAAGTACGCTATTAACTATTAACGTACCTGTCTCTTCCGAAACGAATGAGTACACATCGTCGTGTCGTGCTACCATCGTTCCTTCTGAGTCT
+
@BBC@CCCCBBBBCBBB@A@CCEBB@CFC@CCCC:;:;?BDJCCCCHAA>A@BABBBBBB3B?BBAAABCBABA;@>?@?@@0AC>@5999*9A=;?CCCCCECB?B@@@=@BC?CCBABCCCCCCCCCBBD@CAAA>@@AABBBB?E@B?@>ACCCDDBA>ACCBBA?CC?CAB?BBBDC=A??<?ABBC3BC@A???CCB??<?<@BAA<@;@?BCC@CCCCBCB@C?AAD>CBB@BBBCBCCCBBBCBBCBBBBBBB887BD@BAA@C=A?B?BBBBCC?@
@ATNG8:04010:05905
GATGGTAGGCACTGCGCACACATCCCAGAAGATCAGGAACTCTAGAAGAATTCAGATTTTTAACACGAGAGTAAACGTAAAAAGAAGGTTTTACAAGACTCACGTTAACAATATTGCAGCAGTACGCACACAATCGAAGCGCAGTAAGGATGGCTAGTGTAACTAGCAAGAATACCACGAAAGCAAGAAAAAGAAGTACGCTATTAACTATTAACGTACCTGTCTCTTCCGAAACGAATGAGTACGAGAGAGCACACGTGTCTACCATCGTTCCTTCTGAGTCT
+
@ABC@CCG@B?@@ABBABBCABACJ>DCC@DCBBBB?B@CBCCCCC?CC@C@CCCAAAAA2A?BCAAABBB???6<?:::::*;A>B=@A@9ACC@GCCCCCDCC?B@CC?BBB?BCCCCCDECCCBBBCCC@CCCC=@@BBBBAB>C@C??=@BBCCCCC?CCCCAC?BB?999<??ABB=AAA>AAABB3BC@C===AAA>>;>7;:FF<?;?BCCE@BCBA@A@<?=?CC>CCD?AAAACDBBBBBC>?@BBBABCC>>>>><?@@=@;@;?;@<A@>:8:
@ATNG8:04012:05874
GATGGTAGCTCATATCAGCGCATCCCAGAAGATCAGGAACTCTAGAAGAATTCAGATTTTTAACACGAGAGTAAACGTAAAAAGAAGGTTTTACAAGACTCACGTTAACAATATTGCAGCAGTACGCACACAATCGAAGCGCAGTAAGGATGGCTAGTGTAACTAGCAAGAATACCACGAAAGCAAGAAATAGAAGTACGCTATTAACTATTAACGTACCTGTCTCTTCCGAAACGAATGAGTACGATGAGATCTCGTGTGCTACCATCGTTCCTTCTGAGTCT
+
CCBB@DAAABCBBCDDDDCC@@@DD>CCB?BDCCBB?B?AABBBBB?BB?B?CBC>=;;;.;<ABCBBBBB>>>7==>@AAA2BC@C?CCC<FCDADCCCBBB??<@@DC@CCC@BBBBCCFDCCBBBBBBB@BBCC>A@BCCBBB>C@B@A>ACCBBCDD>AAABCC?CC?BAB?CCBBB=A@A=887.9=>A<@@>>>=CALAD?BBBC=?=?CAAA>ABAABBC@C@BBD>BAA>ABBBBBBBBBBCBB>>=>=@@A>==AB<@>>>A=A:>:=<=<=::;
@ATNG8:04012:05875
GTGGTAGTATCTGCACACTCTGTCCAGAAGATCAGGAACTCTAGAAGAATTCAGATTTTTAACACGAGAGTAAACGTAAAAAGAAGGTTTTACAAGACTCTACTGTTAACAATATTGCAGCAGTACGCACACAATCGAAGCGCAGTAAGGATGGACTAGTGTAACTAGCAAGAATACCACGAAAGCAAGAAAAAGAAGTACGCTATTAACTATTAACGTACCTGTCTCTTCCGAAACGAATGAGTACACACTCTACATATGACACTACCATCGTTCCTTCTGAGTCT
+
///)/:B@>>:.----57<:<><<6;?>49>9999.97956<<<B?CC8:58;;:::::'61///669899992::==>>>)==2626??0?>=15///-------074:<8<<<6:/000/5:<<555;6557::450555::4540/)/::,//<<<<;=A7@AA9:;=??@???@B==@>5/0/(//;;;+::68883333<=5:585556=655;==8;;:>?9:698999/777178:88///:--/;///7666:;;<==<=8:333;7<4=99>787=;;
@ATNG8:04012:05908
GATGGTAGCGAGCGAGTGTGTATCCAGAAGATCAGGAACTCTAGAAGAATTCAGATTTTTAACACGAGAGTAAACGTAAAAGAAGGTTTTACAAGACTCACGTTAACAATATTGCAGCAGTACGCACACAATCGAAGCGCAGTAAGGATGGCTAGTTTAACTAGCAAGAATACCACGAAAGCAAGAAAAAGAAGTACGCTATTAACTATTAACGTACCTGTCTCTTCCGAAACGAATGAGTACTATGTAGAGCTCTATACTACCATCGTTCCTTCTGAGTCT
+
@BBB@BCBBBCBBBBCBDBCBBCCABBC@CCBBBB?C@BBBBCBB@BB?B???@99999)9<A?@BBA@A999,9@:;;;.4?8B.999&:@B>A9;;ABA;;7;=A@?BDB?CACCCCCJHCBBBDCCC?DDDD<A@ABBBBC>C@B@A>@CCCCD>D?AAAACC?BB?CCB?BA:992:>=;::999(9@=@AAABBABC>@=@BCC?B>ABBBB@BBBB>???B;??@<ACB?CCCCAAACCCCC?ABCCCBBBCDCCCC<@ACCD<A=@=?@AAA?@?
@ATNG8:04013:05880
GATGGTAGTGATACAGATCAGACACAGAAGATCAGGAACTCTAGAAGAATTCAGATTTTTAACACGAGAGTAAACGTAAAAAGAAGGTTTTACAAGACTCACGTTAACAATATTGCAGCAGTACGCACACAATCGAACGCAGTAAGGATGGCTAGTGTAACTAGCAAGAATACCACGAAAGCAAGAAAAAGAAGTACGCTATTAACTATTAACGTACCTGTCTCTTCCGAAACGAATGAGTACCTCTCAGACGCTCGTCCTACCATCGTTCCTTCTGAGTCT
+
AABBADBBABCCCCCCBCCCCCDDDDCC?CBBBCC@C?BBCCCCA??A?A?AAAACCCC2C?AAA@BBBC==;3;>999::*;C>C4;;;6;CC@CBCBFDECC?B?BC@CBC?CCBBBBBCCCDBBBBBD?AADD@CCCCCBB?B@CDB?ABBDDCAA=AAAAA?>AA?>>><>>BBD>BBB>AABBB3BC@B>>>CB???:>9=<AA:>:>BCCC@CC@@?AA<?=?BB>CBB@CCBBBCC?BBAAABDDCB>>>AA<@@A=B@?>B?B?C?CCCBB878
@ATNG8:04014:05901
GATTAGTATAGAGCTCTACATAGTACTCATTCGTTTCGGAAGAGACAGGTACGTTAATAGTTAATAGCGTACTTCTTTTTCTTGCTTTCGTGGTATTCTTGCTAGTTACACTAGCCATCCTTACTGCGCTTCGATTGTGTGCGTACTGCTGCAATATTGTTAACGTGAGTCTTGTAAAACCTTCTTTTTACGTTTACTCTCGTGTTAAAAATCTGAATTCTTCTAGAGTTCCTGATCTTCTGGGCTGCGCTGATATGCGCTCCATCGTTCCTTCTGAGTCT
+
99;8BBBBBBBCCDAABCDCCCCCBBBB@@=@AAA=BC@D@CCACABB?BBAAA5879AAC@C?AABBBBBBB?BBBAA3A@<A@@@=ABBB?BBC@CB>>=>DDD?AABB@?>>:>>>9=:@AA>=<<<;>>?>;@>A>;;>@@B::;@AAB;>>>=>>:=<@@?@@@@??5;;???6?=B;??BBA/@A@@?5=;:888;<==<AHGD/====@<@<@@<@@@?=;;5;5:=;<=A8=;;;1:;;;>===>@BAA<<<//+/767<9A=A<A===777:
@ATNG8:04023:05904
GATGGTAGCAGACGTGACAGAGCGCCAGAAGATCAGGAACTCTAGAAGAATTCAGATTTTTAACACGAGAGTAAACGTAAAAAGAAGGTTTTACAAGACTCACGTTAACAATATTGCAGCAGTACGCACACAATCGAAGCGCAGTAAGGATGGCTAGTGTAACTAGCAAGAATACCACGAAAGCAAGAAAAAAGAAGTACGCTATTAACTATTAACGTACCTGTCTCTTCCGAAACGAATGAGTACAGAGAGTACGATATGTCTACCATCGTTCCTTCTGAGTCT
+
@<AC@CBBBBJCCC@AADCDDECCC=CCCABAABCDAD?AABCBBC?BB?C>A@CCCAA?2C>AAAABBBBCB@8?@;;;;;*;>>B599949CB@CHCCCBB@@=@@BB?BCB?BBBCCCCDFCCBBBCCC?CBBB>BBA@@A@B>B?CBB?BDCCCBCB?AACCCC@BB?AAA@BBCCC=?=<;9:::99%9>;??=@B=C;96:;::?C7=:=?B@@=@AAABBB?B@CCC=BBBABAAADAAACCCCAAACCCBBBB???BB<>>@AA<A=D=@@@??>=>
@ATNG8:04027:05880
GATGGTAGTATCTGCACACTCTGTCCAGAAGATCAGGAACTCTAGAAGAATTCAGATTTTTAACACGAGAGTAAACGTAAAAAGAAGGTTTTACAAGACTCACGTTAACAATATTGCAGCAGTACGCACACAATCGAAGCGCAGTAAGGATGGCTAGTGTAACTAGCAAGAATACCACGAAAGCAAGAAAAAGAAGTACGCTATTAACTATTAACGTACCTGTCTCTTCCGAAACGAATGAGTACACATCGTCGTGTCGTGCTACCATCGTTCCTTCTGAGTCT
+
?:5;;6=CC@@;;@@CBBBAA@CCB?BAB?BDFGCC@C?C@DDBBB?;;7:?BBCBBBBB3B@CCCABBDA9::,:@<<;;;.;?=@655505@>8=;6;BBBAB>B?AB?CCD@BBA@@@AABCADCBBBB@DDGG?CCCC@@@B?C=A;;9<@@BCCCC@DDCCBB?BB?BBB?CCCCD>BBA?BBABB3BC???@?AA??@;@:=>>?;>;==BA@?@???=:=9;9=>>8??B=BBBAABCB@@000@@BBBBBB@@@ACC@C888?8=8>;@@@DB>@;
@ATNG8:04027:05906
GATGGTAGCATCATGCATATCTCACCAGAAGATCAGGAACTCTAGAAGAATTCAGATTTTTAACACGAGAGTAAACGTAAAAAGAAGGTTTTATAAGACTCACGTTAACAATATTGCAGCAGTACGCACACAATCGAAGCGCAGTAAGGATGGCTAGTGTAACTAGCAAGAATACCACGAAAGCAAGAAAAAGAAGTACGCTATTAACTATTAACGTACCTGTCTCTTCCGAAACGAATGAGTACGATGAGAGAGCTCTCTCTACCATCGTTCCTTCTGAGTCT
+
?@@D?BGE@A@BCBCCCCEBBCCCC>BBC@BCCCCB?B?DCDDCCB?AB?A@DCC??>>?);6ABBABBBBBBB;@@:;;;;*;C>C5:::4:BA?CCCDCBECC@B@BB?BCB@BBBCCCBBBCCCCBCCC?CCCC=AABBCBBB>A=A??;?AAABAAA?BBCBCD@CCACBE?BBBBB=C??<?AAAA3BB?BBABBBCAA5:7;===9=:=@CCC@CBBBBCB@C?ABB>BBB?CCBDBBBABBCACCCACABB===<=<A;>>>>A@D?B?AAACCCCB
@ATNG8:04029:05890
GATGGTAGATATATGCACGCTCTACCAGAAGATCAGGAACTCTAGAAGAATTCAGATTTTTAACACGAGAGTAAACGTAAAAAGAAGGTTTTACAAGGCTCACGTTAACAATATTGCAGCAGTACGCACACAATCGAAGCGCAGTTAGGATGGCTAGTGTAACTAGCAAGAATACCACGAAAGCAAGAAAAAGAAGTACGCTATTAACTATTAACGTACCTGTCTCTTCCGAAACGAATGAGTACTATGTAGAGCTCTATACTACCATCGAACTTGCAGAGTCT
+
4>>D<BBCBBBBBAABDBCCCCCCB@BBC@CBBBBC?B?BBBBBBB?AA?B8::@@@@@@/@>BAAAAB@=99:,:>;;;;:$9<8<.555&5<<7==<;;;BAC?AGCC@FCC@BBBDDCBBCB;;;@?@A?99;D@CBDCCCC?BB@CCC?CCCC@AAB?ABBBBB@BD?BAA>A<;<;4;:9437333$3;49A=B<@BBB@C@BAAA<>;>A@AA?AA?;:;;5;;?AA8?CC;;<EBDDCCCDCCCBBCCCCBCDA?@88599C@A>BD>>>?BACAB?
@ATNG8:04033:05860
GATGGTAGCTCGCTGATGATACTCAGAAGATCAGGAACTCTAGAAGAATTCAGATTTTTACACGAGAGTAAACGTAAAAAGAAGGTTTTACAAGACTCACGTTAACAATATTGCAGCAGTACGCACACAATCGAAGCGCAGTAAGGATGGCTAGTGTAACTAGCAAGGATACCACGAAAGCAAGAAAAAGAAGTACGCTATTAACTATTAACGTACCTGTCTCTTCCGAAACGAATGAGTACACACTCTCATATGACACTACCATCGTTCCTTCTGAGTCT
+
:///39:944445554///------/9)//:<55.4.49<::;=?AB@C?BCBBBBBB2????:98?>;;=797;@CDC1A@=A:@@@7ABB?BEAAAD@@@=A>@@=AEE@DC;;;@@@ABBABBAAA=@;::=????@CBB?C?C<;:;BBBAAABACBCA@@-0,00@>6?AAAA=BBB?BCEFK2@?=?ABBBC???=B<???@<?=>>BBA@@@@@BBA?A=?@@9?AA?::9BBBB:99>>>;<;;7795438877,3////)/)06:;==:<=<
@ATNG8:03984:05915
GATGGTAGTGTACAGATCAGACACCAGAAGATCGGAACTCTAGAAGAATTCAGATTTTTAACACGAGAGTAAACGTAAAAAGAAGGTTTTACAAGACTCACGTTAACAATATTGCAGCAGTACGCACACAATCGAAGCGCAGTAAGGATGGCTAGTGTAACTAGCAAGAATACCACGAAAGCAAGAAAAAGAAGTACGCTATTAACTATTAACGTACCTGTCTCTTCCGAAACGAATGAGTACTATGTAGAGCTCTATACTACCATCGTTCCTTCTGAGTCT
+
@AAC@CC??>=0/-,,---88;@C@CBB@DBBBD@C@BBCCCBB@BB?A>@@A:9999)9=?ABBBCCCBBA9??:;;;;*;C?C@DDC:CCE@DCCBCBC@@<@@CC@CCC@CCCBBBCCDCBBBCCCC@CBAB@BBBBBBBA?C@CCC?BCCCCCCC@CBBBBC@CC?AAA;??@@@;AA@<@@@@@2AD@C:99CCB@?;@<@B@@<><>ACCC@BBBAAAC=A?ACF>CBB@AAABCCCDBBBAAABBBA>>>>>=>=@<@?@=<8<8=8>=A><88:
@ATNG8:03984:05937
GATGGTAGCGCGACAGCGTAGACCCAGAAGATCAGGAACTCTAGGAAGAATTACAGATTTTTAACACGAGAGTAAACGTAAAAAGAAGGTTTTACAAGACTCACGTTAACAATATTGCAGCAGTACGCACACAATCGAAGCGCAGTAAGGATGGCTAGTGTAACTAGCAAGAAATACCACGAAAGCAAGAAAAGAAGTACGCTATTAACTATTAACGTACCTAGTCTCTTCGAAAACGGAATGATACGATGAGATCTCGGTGTGCTACCATCTTTCCTCTGAGTCT
+
--88(--///99;=7/////7:;;39AB?BBB@:;6:69-----(-06638+-//888999)-*//6687333<;(3344444$44386:;;+///)//676;;881727828;;6;888;995559954444.4444743333333-4.444.44::////)/699991333(333499889(333,3333&/:49.....222+2+2822+2+22444.44433:::5:3333&33,3499:;<>>><;;;866://*/7735555/5...707)..5999333
@ATNG8:03985:05914
GATGGTAGATATATGCACGCTCTACCAGAAGATCAGGAACTCTAGAAGAATTCAGATTTTTAACACGAGAGTAAACGTAAAAAGAAGGTTTTACAAGACTCACGTTAACAATATTGCAGCAGTACGCACACAATCGAAGCGCAGTAAGGATGGCTAGTGTAACTAGCAAGAATACCACGAAAGCAAGAAAAAGAAGTACGCTATTAACTATTAACGTACCTGTCTCTTCCGAAACGAATGAGTACTGTATCTATGTGTGCGCTACCATCGTTCCTTCTGAGTCT
+
DCCC?CCBAABBDCCCECCCBB@@@<@BB?DCCBCD@C?BBCCCBB?AD?B?ABBCCCCC2C?CCCCCBBB@@?8=?????@0@A>B@CED9BCD@CCCCCCCCC?B@@@?@EE@BBBCCCCCBCCCCCBBB@CCCD=AAABBBBC?B?B???@CCCDCAA?ADCCCC?BC??>?;??@@?;A??9<?<??1?A>B@?>CCCB@<?<?>>>5:7:>BBC@CB@AACB?B?CCC>DDC?CCAAAACCBB@A@BBBBBB@@@CDCCC?>>A892706076===>=>
@ATNG8:03985:05916
GATGGTAGGCACTGCGCACACATCCCAGAAGATCAGGAACTCTAGAAGAATTCAGATTTTTAACACGAGAGTAAACGTAAAAAGAAGGTTTTACAAGACTCACGTTAACAATATTGCAGCAGTACGCACACAATCGAAGCGCAGTAAGGATGGCTAGTGTAACTAGCAAGAATACCACGAAAGCAAGAAAAAGAAGTACGCTATTAACTATTAGCGTACCTGTCTCTTCCGAAACGAATGAGTACTACTCTCAGAGACACACTACCATCGTTCCTTCTGAGTCT
+
A@BB@BBC?B?@ACBCBBBBABAAA>ACD@CBBBCC@C@CCBBBCD@CC?C@BBBCBEED3B?BBBCCBAA98837>9;;;;*;B=C@GCC<GCCACBCBCCFAA<A?CC@CCC?CAAACDDGCCCCCBCCC@BBBB?BBBBBBA@>B@CAA>ABBDCCCC=@@CBBB@CD@989>AA???8?@?;:9:::(:@;@>>??@@@A9=8;;;;8>===?==9=@>>>>>;>:=>>7>??;?@>>>@@A@@???@@BAA???AAAADC<A>??A;?;><BCAA@766
@ATNG8:03985:05939
GATGGTAGATATATGCACGCTCTACCAGAAGATCAGGAACTCTAGAAGAATTCAGATTTTTAACACGAGAGTAAACGTAAAAAGAAGGTTTTACAAGACTCACGTTAACAATATTGCAGCAGTACGCACACAATCGAAGCGCAGTAAGGATGGCTAGTGTAACTAGCAAGAATACCACGAAAGCAAGAAAAAGAAGTACGCTATTAACTATTAACGTACCTGTCTCTTCCGAAACGAATGAGTACACATCGTCGTGTCGTGCTACCATCGTTCCTTCTGAGTCT
+
BCEE?CCBABBCDBBBCCCCCCCCD?BBB?DCCCAA>A@CCCCBBB>BB?C@BA=89999(9>CCCABBEH??=7;?=?@@@1@C?C7;;;6;CC?;;;HCCCCD?B?BC@DCC?BBBBCCCCCCCCCDDCC?BBBC@A@@CCAA??D@DAA<@BBCCCCC?BACCCC=AA?AAA>ABBDC=AAA>ABDCC3BB?AAAADBB>>:>9==??:=:=ACCC@CE@@ACB?B@BBC>BBB@BBBBABCCCCCCCBCCCBCCC???BCF@B???C@B?B?BBCCBB>:
@ATNG8:03989:05943
GATGGTAGTATCTGTCTACGAGAGCCAGAAGATTCAGGAACTCTAAGAAGAATTCAGATTTTTAACACGAGAGTAAACGTAAAAAGAAGGTTTTACAAGACTCACGTTAACAATATTGCAGCAGTACGCACACAATCGAAGCGCAGTAAGGATGGCTAGTGTAACTAGCAAGAATACCACGAAAGCAAGAAAAAGAAGTACGGCTATTAACTATTAACGTACCGTGTCTCTTCCGAAACGAATGAGTACTATAGACTATCTGAGACATCGTTCCTTCTGAGTCTT
+
77//)/777/44955555599;;==9<<:3944.44:5;5888//)/959;6;69;733377$33333///////;18/44444$4:./)///&///)/;///:555.4.49.44;5444459;==>>@666?>99;9:4944444:<6:5:54.4;455<<<8;;=<<<:>>7:::488333(333,33333$38333///(...5.52755505033777)//7663336:7:;;3:33,//8///6689::::7<<<<<<444;;;7=6;5;/77;76///(
@ATNG8:03991:05912
GATGGTAGGCGTGTGAGAGTCTGCCCAGAAGATCAGGAACTCTAGAAGAGTTCAGATTTTTAACACGAGAGTAAACGTAAAAAGAAGGTTTTACGAGACTCACGTTAACAATATTGCAGCAGTACGCACACAATCGAAGCGCAGTAAGGATGGCTAGTGTAACTAGCAAGAATACCACGAAAGCAAGAAAAAGAAGTACGCTATTAACTATTAACGTACCTGTCTCTTCCGAAACGAATGAGTACAGAGAGTACGATATGTCTACCATCGTTCCTTCTGAGTCT
+
@>@B@CCD@CCCCCBBCCCBBBBBC=CCCACB@@999;@DDCBBBC@DBBB@DDDCCCCC3CBDFCCCCCCCCD>AC;;:::*:A<B;AAA9ACCCCBBBBBBCE?C@BB@BEC@CCCBBBCCDCCCBBBBC?CDCC?BBBB??>B>B?CBB?BBBBBCCA?AACAAA?BC?>>>9====<7>>>8>CCCC3CC?B999BBA>>;><>AAA:=:=BGCC@CCBBBDC?B@BCC>CCC@CBBBBBBCCCAA@CBBBBBBBBBA@BC>BBBBB;=;=??==>=888
@ATNG8:03994:05957
GATGGTAGCAGACGTGACAGAGCGCCAGAAGATCAGGAACTCTAGAAGAATTCAGATTTTTAACACGAGAGTAAACGTAAAATGAAGGTTTTACAAGACTCACGTTAACAATATTGCAGCAGTACGCACACAATCGAAGCGCAGTAAGGATGGCTAGTGTAACTAGCAAGAATACCACGAAAGCAAGAAAAAGAAGTACGCTATTAACTATTAACGTACCTGTCTCTTCCGAAACGAATGAGTACGATGAGAGAGCTCTCTCTACCATCGTTCCTTCTGAGTCT
+
AABC@CCDCCCBABBCCCCCCCCBB>ADFACCCCBB@B@CCCAA@D?CC=A?B?A78777(9<ACBABBCC>??:?ABBCB;CEC>A5;;;.;BB@EBBBCCHDD?B@BB>BCI@CCCCCECEDDBBBCDBB?BCCC?BBB@@@BB?C@BBB?BBCDBBAA?ABBBBB?BB@BBB<>>DCD>@@@?BCDCC2CC?C;:;AAA@@<@;@@AA=D:>>DDD@DBAA@CC@C?CBD>CAC?CCCCAAAABBBCB@BBBB@@@@><7<>>><<=B>A?B>BBBAABAA
@ATNG8:04002:05955
GATGGTAGGTGCACATGAGTGTATCCAGAAGATCAGGAACTCTAGAAGAATTCAGATTTTTAACACGAGAGTAAACGTAAAAAGAAGGTTTTACAAGACTCACGTTAACAATATTGCAGCAGTACGCACACAATCGAAGCGCAGTAAGGATGGCTAGTGTAACTAGCTAGAATACCACGAAAGCAAGAAAAAGAAGTACGTATTAATTATTAACGTACCTGTCTCTTCCGAAACGAATGAGTACTGCGTCTCACTCTCGCCTACCATCGTTCCTTCTGAGTCT
+
=<=C@CCD@CBBCBCCDCCCCCCBB?BCC?CBBABA?C@CCABCCC?CB@C?BBB@@@AA1A?CCCCCCCCCCC=@B::9:9*;C>C@CCC;DBB@BBBBDDDBB?C?AA>BBC?AAACBBBCCCCCCCCBC?BDBB?A@A@CCCC?C@CAA>ACCCCCCA>@AAACBBBB?CBB<>>BB@9>>>=ADDCC3BB@B9:9CCBB?B?C?B@;@<AAAAB<@?777=<6=:>EE:BAA<A???AAAA??@BA@@676AA@>>7;>@<><<<=:<9<=@@>>>>@@
@ATNG8:04003:05923
GATGGTAGTATATCGCGTCGCTGATCCTGGAAAGATCAGGAACTCTAGAATGAATTCTAGATTTTTAACACGAGAGTAAACGTAAAAGAAGGTTTTACAAGACTCACGTTAACAATATTGCAGCAGTACGCACACAATCGAAGCGCAGTAAGGATGGCTAGTGTAACTAGCAAGAATACCACGAAAGCAAGAAAAAGAAGTACGCTATTAACTATTAACGTACCTGTCTCTTCCGAACGAATGAGTACGAGAGAGCACACGTGTCTACATCGTTCCTTCTGAGTCT
+
;>@@044>>4949<:5////://-550--(--(--////696:::98;?1338-7-333733333$3177<333;8787.333333&3717,333&3371799;99///(/(.7(..5,2258==>666;;@9966:B>@?<@@@00/776<95655::<:;;<;6700/0/)/;8???7=<::=6===7@BCCC2@A;??BBCADBB=B7;;;;5;8==BBD@@@@@CCB@D@BC?BBA=?@DCCCBBBCABABBCBCAAAA??999?<==@9?8<8?>>==>@<
@ATNG8:04004:05931
GATGGTAGTACATGATAGACGACACCAGAAGATCAGGAACTCTAGAAGAATTCAGATTTTTAACACGAGAGTAAACGTAAAAAGAAGGTTTTACAAGACTCACGTTAACAATATTGCAGCAGTACGCACACAATCGAAGCGCAGTAAGGATGGCTAGTGTAACTAGCAAGAATCACGAAAGCAAGAAAAAGAAGTACGCTATTAACTATTAACGTACCTGTCTCTTCCGAAACGAATGAGTACGATGGGAGAGCTCTCTCTACCATCGTTCCTTCTGAGTCT
+
::?CACAAABCCCCBBCCCD9:9CBBCBB@DCCBBB?B@BCBCECB?CC>@<>?@?@@@@0AGFDCECCAAAA@8@B;;;;;$;;254555&5::7<BDCCCCDD@C@BB?ABBAEDB@@ACBBD@AACCCC@CCCD?BBCCBBAA=B?EAA=AGAA@DDD@CCCBAA?CC@C@@@CCD=>>>:@@@@@2@A>AAAACCCBB?B?BBBB?B?CADCD@BBBBBBB@B@BDD>CCC?CCBBBBBBBCCC>AA>>?ABCB>>>AB@CAAAB=@=A?>?A??>AA
@ATNG8:04005:05940
GATGGTAGTACATGATAGACGACACCAGAAGATCAGGAACTCTAGAAGAATTCATAGATTTTTAACACGAGAGTAAACGTAAAAAGAAGGTTTTACAAGACTCACGTTAACAATATTGCAGCAGTACGCACACAATCGAAGCGCAGTAAGGATGGCTAGTGTAACTAGCAAGAATACCACGAAAGCAAGAAAAAGAAGTACGCTATTAACTATTAACGTACCTGTCTCTTCCGAAACGAATGAGTACGTGTGCGACGTGTCTCCTACCATCGTTCCTTCTGAGTCT
+
;55=8=;;9;99BCCFCCCC>=A@<5;9=9>>7///)/5;::<>@<98<.0)/8////////$/)/:445484:<<2555<===)38-3-333&378,33<;9@@<<3938<5;>@5887:????ACACBABFG@CBCE?BBCCBBBC@D?CCC@BCCCCBBB?BBEFA@>?B?@AA=?A>==7?>=;::::9(9A9?>A@@ABA@<@:;::>*/).7AAD<CG@BA?@<@>@@@;@@@=@DCB?A?A@@999>>AACB==>B<??B?A@@?@<@>A;@@A?CBBB
@ATNG8:04012:05952
GATGGTAGATACTCGCTGATACACCCAGAAGATCAGGAACTCTAGAAGAACTCAGATTTTTAACACGAGAGTAAACGTAAAAAGAAGGTTTTACAAGACTCACGTTAACAATATTGCAGCAGTACGCACACAATCGAAGCGCAGTAAGGATGGCTAGTGTAACTAGCAAGAATACCACGAAAGCAAGAAAAGAAGTACGCTATTAACTATTAACGTACCTGTCTCTTCCGAAACGAATGAGTACACATCGTCGTGTCGTGCTAATCGTCCTTCTGAGTCT
+
A@AC?BBAA@?BBCCCCCCAAC;;;09:?=ADE;<;?B@BCAAAFF???=?BA@D::::9(799>BAA??A989,37=@@@B0:;45.555&559.5==;:>988.4.4:5<=:7;;;<>966B@?959?99.49>?9>==<<>?>;A=A;;6;B@@@@::2:AA@::89?=>:9373333(333,39;;+33.333==;99905/5655/5355:;:38::9;<<8<8999133338888==BBBBD>?>BA?;;888;@7:7:>/0/6;6/00:===<
@ATNG8:04015:05944
GATGGTAGTAGTACACTAGTCATACCAGAAGATCAGGAACTCTAGAAGAATTCAGATTTTTAACACGAGAGTAAACGTAAAAAGAAGGTTTTACAAGACTCACGTTAACAATATTGCAGCAGTATGCACACAATCGAAGCGCAGTAAGGATGGCTAGTGTAACTAGCAAGAATACCACGAAAGCAAGAAAAAGAAGTACGCTATTAACTATTAACGTACCTGTCTCTTCCGAAACGAATGAGTACGTGTGACGTACGTGAGCTACCATCGTTCCTCTGAGTCT
+
//:;7<ABBCAA@966>=???;;6646>>9;@@@>>;@259@695B7==45.4=>@<BBB1@;@@4955<;:9:27///;;;'//)/)555&599495555:<;;9;:=;5>9:44:@::9>@@999:99A@?A@AA<@>@@ABBC?B?@;;79@CBBB=B?A@AC<A=AC?B@>8<=877)7;;59::::,9;90//99:<=>?C7<5898;9<7>::5::;:::;7?6:>C>CB=8777>@=<999=;;;;;33/////////(3///6(/(//696677:
@ATNG8:04017:05945
GATGGTAGAGAGAGCTCTCTCATCGTACTCATTCGTTTCGGAAGAGACAGGTACGTTAATAGTTAATAGCGTACTTCTTTTTCTTGCTTTCGTGGTATTCTTGCTAGTTACACTAGCCATCCTTACTGCGCTTCGATTGTGTGCGTACTGCTGCAATATTGTTAACGTGAGTCTTGTAAAACCTTCTTTTTACGTTTACTCTCGTGTTAAAAATCTGAATTCTTCTAGAGTTCCTGATCTTCTGGCGCTCTGTCACGTCTGCTACCATCGTTCCTTCTGAGTCT
+
;55B:>FCCBBCCDD@AACCGICCBDCCCC9::;CBG>CB@C@CCCCBBC@CCCCC@C?BCCD@C?CBCABACBA<?????.?A?CBBB=BDCC?CCB@BD?>>?BBD?AAABDBBB>@;;7=<@@>@@::;<@>>>;@@AA=>>AAA@???@@@79:D<AA=C:>>AAA@???<ACCDD5@<@<@@BBB/??<=@0666///:8:=<>HEE/?:::A=B=>>:>??B;;;<?<??CBBB6;;A=??@@>>>@@BBA@><=>:;;<@???A<@:=:=@@?A@@@
@ATNG8:04021:05949
GATGGTAGGTGCACATGAGTGTATCCAGAAGATCAGGAACTCTAGAAGAATTCAGATTTTTAACACGAGAGTAAACGTAAAAAGAAGGTTTTACAAGACTCACGTTAACAATATTGCAGCAGTACGCACACAATCGAAGCGCAGTAAGGATGGCTAGTGTAACTAGCAAGAATACCACGAAAGCAAGAAAAAGAAGTACGCTATTAACTATTAACGTACCTGTCTCTTCCGAAACGAATGAGTACGAAGTCAGAGCAGAGCTACCATCGTTCCTTCTGAGTCT
+
@@ACACBC?BBBBDCCCDCCCCBBB@BBB@CBBC@@>@?CBCCCBC@CC?@?ACCCCDDD2C@CCCCBBBAEDG>B@:9999*<B>D>BAB9ACB?CBBBABBBD?A?BC@BBA?BDCABBCDBBBCCDDBB?BBCC?CCCA@@@C@F@D@??@BCCBBBA@DCCBBB@BB?ABB>AABBB>BBB?ABBBB3BC@BAAACBBAB>A>=CBB<>;>BCCCAC@;;;AA@E@CCC=CCD@CBBBC@A9979CCCBBCCCCAAABBB?BAAAC?B?B>AABAAAAA
@ATNG8:04021:05958
GATGGTAGAGAGAGCTCTCTCATCGTACTCATTCGTTTCGGAAGAGACAGGTACGTTAATAGTTAATAGCGTACTTCTTTTTCTTGCTTTCGTGGTATTCTTCTAGTTACACTAGCTATCCTTACTGCGCTTCGATTGTGTGCGTACTGCTGCAATATTGTTAACGTGAGTCTTGTAAAACCTTCTTTTTACGTTTACTCTCGTGTTAAAAATCTGAATTCTTCTAGAGTTCCTGATCTTCTGGGGTCTACCGCTCGTCGCGCCTACCATCGTTCCTTCTGAGTCT
+
>::B?B@BCCCCBBB969<CG>C>B===ACCCACCCC=BD>B>BBA@@A@=@A;557;7::@>7<9;==A<<=98333333$384;9::5:A?C>@@A<?B=8<<>>5:33/7------,0504...5355/588;088559>888CDA@6668)///(/84<;;;;A><<55.25588+629599999.9>;<<0888/---,,2,2444$-.3593835505999555494888757(//566)66369*//88667///5/32958.//52626368<>A;::
@ATNG8:04025:05958
GATGGTAGGAGACACGTCGCACACGTACTCATTCGTTCGGAAGGGACAGGTACGTTAATAGTTAATAGCGTACTTCTTTTTCTTGCTTTCGTGGTATTCTTGCTAGTTACACTAGCCATCCTTACTGCGCTCCGATTGTGTGCGTACTGCTGCAATATTGTTAACGTGAGTCTTGTAAAACCTTCTTTTTACGTTTACTCTCGTGTTAAAAATCTGAATTCTTCTAGAGTTCCTGATCTTCTGGTATACACTCTCGCTCGCTACCATCGTTCCTTCTGAGTCT
+
@@CCACBB?BBBCFBCBAAACCCDCBBCCCBB?BCC?BC@B@BC>CDCC>AACCB?B?CCCC?D?DDDCCCDCCACCCDC5CB@CA?A<@BBBADCC?AA=@@BBDC@CCCCCCCC?AAA=B>BBBBBABBB>BBB>BBBBA@BBBBCCCBBBB?BB?=AA=A9>?AAA==<A<AAABA5A;A8=>AAA/AAAAA6<<<667=<<;08888(9>AAA=A<AA<@@@@===;?7:;BBAA7::A<@@@AAA????@??>AAAAAA<AA>>>=C=A9==><<=@@
@ATNG8:04026:05930
GATGGTAGCTCTGCTCTGACTCTCGTACTCATTCGTTTCGGAAGAGACAGGTACGTTAATAGTTAATAGCGTACTTCTTTTTCTTGCTTTCGTGGTATTCTTCTAGTTACACTAGCCATCCTTACTGCGCTTCGATTGTGTGCGTACTGCTGCTATATTGTTAACGTGAGTCTTGTAAAACCTTCTTTTTACGTTTACTCTCGTGTTAAAAATCTGAATTCTTCTAGAGTTCCTGATCTTCTGGGCTGCGCTGATATGCGCTACCATCGTTCCTTCTGAGTCT
+
9>>>>?<D>==BCCCDCCBCCCBBCCCDDDBA=ABCD>CC?B?BBBCDCC@BCCCE@B@BBCCAGFHBBBCCCBB@CBCCC5BB=@;;;7;BDIACCCABB?BBCBB@CCCCDDAA>ACG@B?BB@@BDCC@BBBB?BCCCCBBBCBBBBAABABAAA=@@=@?BBCCCCBCDADCCCC;C@C?CCCCC5CDCFF>CBBBCDB@AA5;;;;*;CCCD@DACD?@@BBBBB?B?CCCCCB?BBBB<B:;;AAAACCCCCCHDCCB@CBBBB?B7;8;AAABABB
@ATNG8:04028:05929
GATGGTAGCTCGCTGATGATATCTCCAGAAGATCAGGAACTCTAGAAGAATTCAGATTTTTAACACGAGAGTAAACGTAAAAAGAAGGTTTTACAAGACTCACGTTAACAATATTGCAGCAGTACGCACACAATCGAAGCGCAGTAAGGATGGCTAGTGTAACTAGCAAGAATACCACGAAAGCAAGAAAAAGAAGTACGCTATTAACTATTAACGTACCTGTCTCTTCCGAAACGAATGAGTACACACTCTCATATGACACTACCATCGTTCCTTCTGAGTCT
+
444@9<BDDBBBDBBBCBCBBBBBB?BBE@:;;B@@=@?;;;GC?@;??9?6<<?88889'84>=>BBBDA9:9+9@;;;;;*;@>@=@@@8ACC@B;<;CCDCC@C@CC@CBB@BBB@@ACDEDFCCCCCB?BBBB>AAFCCCBG?A?B;;:;CCCCCCC@CBB???<??=AAA=@@???8>@?<?@@@A2AC?CBBACCAAA<A=A??@<@<??BCD?CBBBBCB?C>ABE@B??=>BBCBABDBBAAAFAAAAACCBAABBD@BA@AA@C@C?CDCCB99:
@ATNG8:04029:05921
GATGGTAGCTCGTGATGATATCTCCAGAAGATCAGGAACTCTAGAAGAATTCAGATTTTTAACACGAGAGTAAACGTAAAAAGAAGGTTTTACAAGACTCACGTTAACAATATTGCAGCAGTACGCACACAATCGAAGCGCAGTAAGGATGGCTAGTGTAACTAGCAAGAATACCACGAAAGCAAGAAAAAGAAGTACGCTATTAACTATTAACGTACCTGTCTCTTCCGAAACGAATGAGTACTACTCTCAGGACACACTACCATCGTTCCTTCTGAGTCT
+
AFCC?CCCBBBCCCCDCBBCCCCC@CCC@CCCCBB?B?AABBADD@CB>B>BCCCCAAC3C@BBAABCCCCAC=A@99777(7@9@5???5?BC@DB>=>@AAA<A<AA<AAA;A>>>A???AA???=>>@:>>>A:??>>?AAC9>9>@@;@AA===AA;AAAABB>@@=@CC>B<<=>7>>>:?DDDD/<<6<DAAA<;;A:A;AAAA;=;AAA>?:?>=><<<<@;@AB:A>><>BBB>;;??@?A>>>B@BBBEBBBAA=A888;6;:?;???@@@@?
@ATNG8:04033:05956
GATGGTAGCATCATGCATATCTCACCAGAAGATCAGGAACTCTAGAAGAATTCAGATTTTAACACGAGAGTAAACGTAAAAGAAGGTTTACAAGACTCACGTAACAATTTTGCAGCAGTACGCACACAATCGAAGCGCAGTAAGGATGGCTAGTGTAACTAGCAAGAATACCACGAAAGCAAGAAAAAGAAGTACGCTATTAACTATTAACGTACCTGTCTCTTCCGAAACGAATGAGTACAGAGAGTACGATATGTCTACCATCGTTCCTTCTGAGTCT
+
4:;>@BA@??:00///:79;>?CCB:<A<7::9444.43888:9AA???>?=A@9:333&34;;3433;;333(3344<>+:<.4.5:1:55.55555/:///277)///&499<:;;=>>ABCBCCD5;;;;;=:>>>0006:3:0/+/:;;88;=9<<:>>A=AB?BBC>A3737(33717;;;B+=8>B<<=A>::;39379771737:AAA?C:99=994:;BAA<?8837?;;;;<<<??@BC@@A@@??AA?@;;5;;;;;3:9=689///7:8
@ATNG8:03986:05991
GATGGTAGAGAGACTGTAGCGCACCCAGAAGATCAGGAACTCTAGAAGAATTCAGATTTTTAACACGAGAGTAAACGTAAAAAGAAGGTTTTACAAGACTCACGTTAACAATATTGCAGCAGTACGCACACAATCTAAGCGCAGTAAGGATGGCTAGTGTAACTAGCAAGAATACCACGAAAGCAAGAAAAAAGAAGTACGCTATTAACTATTAACGTACCTGTCTCTTCCGAAACGAATGATACTATGTAGAGCTCTATACTACCATCGTTCCTCTGAGTCT
+
55;=69>9///<<<<AAABDCCCCK>CCC@BBBLDD@C>B@@@@@@=@@=?=?BD@@@@@,>3778889A?::<3:9<<:::(45.56;;<0=<<9;966995>?;?9A@?AB@?CCCBDDCCCCBCAA@CD@BBCB>AAA@A?BB=B?BCB?B??:<<<@>@BCC=?;8703=;6;=:::59994377899$8;48><==99:7,2.2559/5/58:5504;889:>7;7;AC<<AB?BBBBBBCAAABCDBA@ABBED??;>>;;77::5:,//9=55555
@ATNG8:03994:05971
GATGGTAGTAGTACACTAGTCATACCAGAAGATCAGGAACCTAGAAGAATTCAGATTTTTAACACGAGAGTAAACGTAAAAAGAAGGTTTTACAAGACTCACGTTAACAATATTGCAGCAATACGCACACAATCGAAGCGCAGTAAGGATGGCTAGTGTAACTAGCAAGAATACCACGAAAGCAAGAAAAAGAAGTACGCTATTAACTATTAACGTACCTGTCTCTTCCGAAACGAATGAGTACACACTCTCATATGACACTACCATCGTTCCTTCTGAGTCT
+
=<=B@BBBCCCCCDDDCCCCCCBCB@BBB@BCABBB?B@C@I@AAACC@C?BBB;;;;;':7A<B@@?BB::;-:?;;;;;'9=::2333&3;=8=A<BEBBBB<?=AA=@DC?BABBCC?9<?BCC@@@@=BBCA:??AAA@@?<A:?=A<???@@=>>;A??>BC?CC?CAB?BBBBB>BA@<99999(9:39BBBCCCCF995:D:96:=BB?AA<@@@@???<A<@@A7@CD@CCCC@@@CCCCBCCCBBBBBCCEEE@@>ACBBB@B?B?BCCBBBCC
@ATNG8:03998:05990
GATGGTAGTGTCATATGAGAGTGTGTACTCATTCGTTTCGGAAGAGACAGGTACGTTAATAGTTAATAGCGTACTTCTTTTTCTTGCTTTCGTGGTATTCTTGCTAGTTACACTAGCCATCCTTACTGCGCTTCGATTGTGTGCGTACTGCTGCAATATTGTTAACGTGAGTCTTGTAAAACCTTCTTTTTACGTTTACTCTCGTGTTAAAAATCTGAATTCTTCTAGAGTTCCTGATCTTCTGGTCTACTACACTGTACTCTACCATCGTTCCTTCTGAGTCT
+
CCBB8AA@00/::=>CCGGGFDBBBBBBBB;;8;CCC=BD?C@BBBBBBB@HBBBC?@?ABDC?C@C=;:C;:5@7<<<:<*993:;??:@BBB>BBB=@@<;<:ABB?BCCCCCGGABBA?A@DBABABBC?CBBB@CCB;;;ABBEDCCBB@@=ABC?BB@C@DCCBBCCCC?BBBAA7A=A<;;;;;*;@@@D?CAAADCA;;;4;;;;*;@>A>=A;A>?BBABCCC@B@DCC;;969;@=@@AACBBBCCDCCCGCCCAA?@@@AC?B?B@BBACCC;:
@ATNG8:04000:06008
GATGGTAGTGATACAGATCAGACACCAGAAGATCAGGAACTCTAGAAGAATTCAGATTTTTAACACGAGAGTAAACGTAAAAAGAAGGTTTTACAAGACTCACGTTAACAATATTGCAGCAGTACGCACACAATCGAAGCGCAGTAAGGATGGCTAGTGTAACTAGCAAGAATACCACGATAGCAAGAAAAAGAAGTACGCTATTAACTATTAACGTACCTGTCTCTTCCGAAACGAATGAGTACCTCTCAGACGCTCGTCCTACCATCGTTCCTTCTGAGTCT
+
CDDD@CCCCABBCBBBBBCDCCCBB<AAB?BCCCBB?D@CBCDCBB?BC?C?BCCBBBBA3B?BBBBBBCBA@A;??@AABB5BB@C=@@@9BBB?BBBBBBC@@=@=AA>BBB=AACABBCCCCCCBCCCC@CCBB?B@CCCCCC@C@C@@?@BADCCBB?CBBBBB=??@DCC70000000AC@CCCCC39:79A>BCBBBEAG;;:BD?B?A@ACB?BCAAABB?B?BBB>BBB@D?@?ABA=999AAAA>>A>>===8:;:7786<C=A>A@CBBAAAAA
@ATNG8:04002:05991
GATGGTAGCAGACGTGACAGAGCGCCAGAAGATCAGGAACTCTAGAAGAATTCAGATTTTTAACACGAGAGTAAACGTAAAAAGAAGGTTTTACAAGACTCACGTTAACAATATTGCAGCAGTACGCACACGATCGAAGCGCAGTAAGGATGGCTAGTGTAACTAGCAAGAATACCACGAAAGCAAGAAAAAGAAGTACGCTATTAACTATTAACGTACCTGTCTCTTCCGAAACGAATGAGTACGAGAGTCAGAGCAGAGCTACCATCGACCTCTAGAAGTCT
+
A:>A;:?B@@ACA;99@?>>CCDCB@CCC@BBAABC?C@BCABACB?CCAD?A@?99999(:8??BCBBA?:99+9>;;;;;$9<49.555&555.5@6;9B>@@?@@CB>B@@=@@CBCFCCEC;;;B@@@BCBDD@CCBBCCBB@C@CBA?BB@A@AAA>ACBBCC@BA?BBDABBBBB=@A@=ABBBB3BC?BBAADCAA?=C;@@AA<B=<=BCB?BBBABBCAD=ABF>?@??BBBBBABCCCAAAACBBACCCCBBBB?=?@>>>@<A???AA<@@??
@ATNG8:04006:05988
GATGGTAGCGCGACGAGCGTAGACCCAGAAGATCAGGAACTCTAGAAGAATTCAGATTTTTAACACGAGAGTAAACGTAAAAAGAAGGTTTTACAAGACTCACGTTAACAATATTGCAGCAGTACGCACACAATCGAAGCGCAGTAAGGATGGCTAGTGTAACTAGCAAGAATACCACGAAAGCAAGAAAAAGAAGTACGCTATTAACTATTAACGTACCTGTCTCTTCCGAAACGAATGAGTACGATGAGAGAGCTCTCTCTACCATCGTTCCTTCTGAGTCT
+
?@@D@CBBCCBBBBCCCCCCCCCBF<AAC@CECCCC@C@CCCCCBB?BC?CAFDD:9999.9?CEBAADDCAA?8=?9::::*;C=@5;;;*9A@>CECCCCCBC?B@AA<@DD@CACCBBBECCCCCCBBA?CCCB?BBBBBAAA?C@CBB?BCBCCACC?BBBAAA@BB@AAB@BBCCH>BCA>AAABB3BD@B>>:@@@<>:><??BB;?;?>BBB@@@@@?BB@B?BDD>BBC?BBBBCCCAAACBCCDA@@@@@>::::A;@@@@B??<?<@@@@A@@@
@ATNG8:04006:06004
GATGGTAGTATAGAGCTCTACATAGTACTCATTCGTTTCGGAAGAGACAGGTACGTTAATAGTTAATAGCGTACTTCTTTTTCTTGCTTTCGTGGTATTCTTGCTAGTTACACTAGCCATCCTTACTGCGCTTCGATTGTGTGCGTACTGCTGCAATATTGTTAACGTGAGTCTTGTAAAACCTTCTTTTTACGTTTACTCTCGTGTTAAAAATCTGAATTCTTCTAGAGTTCCTGATCTTCTGGGCAGACTCTCACACGCCTACCATCGTTCCTTCTGAGTCT
+
BB@A?ABBBBBBAAA@@BBCCICCCBDDCC@@=?@AA;AA?A?BBBBCDD?BBBBB>B?BBBA?C?BABBBBBBB<??@A@2BA>BBBC>BBBB>BBB=@@598:BBC?BBCAB@?=:>>B<A<?@?@@;;;;>AAA;>>A?678;;;>===AAA8<;>=??;?=BBBA?@@@@;=====1=<A<@@CCD/CCBBB6;9=<<<A>>==BABB/=;;::;F;??<???A=<==A<?=>>?@:==BD:@>>;;;===AAA=>>;>?>:===>=9>=A<@@AAC???
@ATNG8:04008:05966
GATGGTAGCGCACACATAGATACAGTACTCATTCGTTTCGGAAGAGACAGGTACGTTAATAGTTAATAGCGTACTTCTTTTTCTTGCTTTCGTGGTATTCTTGCTAGTTACACTAGCCATCCTTACTGCGCTTCGATTGTGTGCGTACTGCTGCAATATTGTTAACGTGAGTCTTGTAAAACCTTCTTTTTACGTTTACTCTCGTGTTAAAAATCTGAATTCTTCTAGAGTTCCTGATCTTCTGGATAGCGACGCGATATACTACCATCGTTCCTTCTGAGTCT
+
>8:<8;;?BB@@<@?CCCCCC;;;B=>=>BBB?BBBB=BB@B@BCFCCCC@DB;;909=@<BB?@=@>@@>@AAA>AABAA,@@<@?@C=BACB@CCC;9;@CCCBCCAGGECCCCDACCCAD@CCDD;;;B@BBCC@CCDDCCEGDHCBBBDDC?BBB<@@=A=;;<CBCBCB@C;;;;.;>C5;;;;;*;BIFH=BBBCCJJFFC@CBBB2BBCBB@B:;;?CB;;;CD@C@@@@BBC@DCC@CC;;;CCCBBCCFCBB@@@@<@@@BB>A=@=AAAABCBB
@ATNG8:04011:05983
GATGGTAGCGCACACATAGATACAGTACTCATTCGTTTCGGAAGAGACAGGTACGTTAATAGTTAATAGCGTACTTCTTTTTCTTGCTTTCGTGGTATTCTTGCTAGTTACACTAGCCATCCTTACTGCGCTTCGATTGTGTGCGTACTGCTGCAATATTGTTAACGTGAGTCTTGTAAAACCTTCTTTTTACGTTTACTCTCGTGTTAAAAATCTGAATTCTTCTAGAGTTCCTGATCTTCTGGGATGTGTGCGCAGTGCCTACCATCGTTCCTTCTGAGTCT
+
@@AA=A0//<=BBBBCCCFCCCCDBBCCCC::;;CCC=CC@B?BCEDCCB?CCCCD?B?BCCC?C?BBCC@@@CC>99999':?=AABB=BBCC@CCC@CDA::;CCE@CCCCCCCCACBB@C@ECCCCCBB?BADD@CCCCCCCCCBCBCCBAA<BBD@BB?B?CCCCCCCDC@D@@@@9@?B=ABBBB2ACBBB=AAECCCCCCC@CCCC5CCCCF@B@BD@CCEECBB>B@BBCCCC@CBCC?C:::CCCCCBBCCCD@CCC?BBBBC?C@C@CCCCCCBC
@ATNG8:04012:05962
GATGGTAGCGCGACGAGCGTAGACCCAGAAGATCAGGAACTCTAGAAGAATTCAGATTTCTAACACGAGAGTAAACGTAAAAAGAAGGTTTTACAAGACTCACGTTAACAATATTGCAGCAGTACGCACACAATTGAAGCGCAGTAAGGATGGCTAGTGTAACTAGCAAGAATACCACGAAAGCAAGAAAAAGAAGTACGCTATTAACTATTAACGTACCTGTCTCTTCCGAAACGAATGAGTACTGCGTCTCACTCTCGCCTACCATCGTTCCTTCTGAGTCT
+
5<=>@BBBBDB;;;CEHCCBCECDD>CBB@CCCCBB?B?BBCDDCB?BC?B?BCCBBA<CCC@BBBCCBBBBBB<AA???==,>@>?=AAB8BDB@BBBCBBC7758?BB?BBC?CAAAAACCCCCCCCCAA;@=@@=CDECCBBA@FIDAA?@CCCDCCC?CCCCBA?BC@BBB<>=CCC9AAA?CCCCC3CC@B?>?CCBCB?B?BBB@<A<??CDE@CC@@ABB?B?BBE>DAA>ABCCBBBBBBBBBBBAB?@?BCB?BEE@BAAAB@B@C@CDCAAABB
@ATNG8:04015:05986
GATGGTAGGACGAGCGTCTGAGAGGTACTCATTCGTTTCGGAAGAGACAGGTACGTTTAATAGTTAATAGCGTAACTTCTTTTTCTTTGCTTTCGTGGTATTCTTGCTAGTTACACTAGCCATCCTTACTGCGCTTCGATTGTGTGCGTACTGCTGCAATATTGTTAACGTGAGTCTTGTAAAAACCTTCTTTTTACGTTTACTCTCGTGTTAAAATCTGAATTCTTCTAGAGTTCCTGATCTTCTGGTATACACACTCGCTCGCTACCATCGTTCCTTCTGAGTCT
+
=:::;;BB?@@ABBABBBCCBBBB?BAAAB;;7<AAA9AA6<7;AAA@@B=@@?;;;,:29@>@;B?BB@@B;;6;B?BCDCD059949?;D5AAB@=@:;55@99>>>@A=ABBABAAA=AAB?B?CCBBCC@@<@@A@=BBB;;;AA@@?@AA@@@<;;;?BD@C?BBCBBBCBA=@::::;':;B2;9>>>,>AB@B8@9;5;@5959.555&59955168=A?A@?94498>8>@@:;?899CAECCCCCCIEBBBBBBBAADE@CBBAB=A>A?BBDCCBAA
@ATNG8:04018:05976
GATGGTAGCATCTGCATATCTCACCAGAAGATCAGGAACTCTAGAAGAATTCAGATTTTTAACACGAGAGTAAACGTAAAAAGAAGGTTTTACAAGACTCACGTTAACAATATTACAGCAGTACGCACACAATCGAAGCGCAGTAAGGATGGCTAGTGTAACTAGCAAGAATACCACGAAAGCAAGAAAAAGAAGTACGCTATTAACTATTAACGTACCTGTCTCTTCCGAAACGAATGAGTACCTCTCAGACGCTCGTCCTACCATCGTTCCTTCTGAGTCT
+
:5=>9<BBCBBCBBBCCCB@<<6626?C9=BIBCCAC?AABBCBB@@@=@=AA@@AAAA0A?B??@?AA???=6=>;:999$4;49.555&5:<7<B>CBBCCC?C@@@=@BB=@@DDDCCCCCCBA@CCC?B9;:?ABBBBCBB@B?BBB?AAAABBAB?BCDCAA>??;?B@<@>>==3;;<99999:(9@=ACBCBAB;;7;;?>@A<?<?@CCG?CBAAABB=@89::/8?@=ABBCDCE@?@@ABAAA<>=<;<<8===;??=<A@D?B>ABBDD?@?
@ATNG8:04020:05974
GATGGTAGTATATCGCGTCGCTATCCCAGTAAGATCAGGAACTCTAGAAGAATTCAGATTTTAACACGAGAGTAAACGTAAAAAGAAGGTTTTACAAGACTCACGTTAACAATATTGCAGCAGTACGCACACAATCGAAGCGCAGTAAGGATGGCTAGTGTAACTAGCAAGAATACCACGAAAGCAAGAAAAAGAAGTACGCTATTAACTATTAACGTACCTGTCTCTTCCGAAACGAATGAGTACATAGATATACGTATAGCTACCATCGTTCCTTCTGAGTCT
+
::4405554<<;;>@@669<555555)5444.44:<;;7<;?>=@@>>:BB?B>A@<4444&46<>BCCCBA887-8>;;;;;$9:7<9;;;0;@<=ACAABDLBB?B@FD@CBB?BDCBBBECCCCGBBBBB@BBBB?B@@@AAAC?C@CAA>ABCABCAA>ACCBBB?BD??@??BBEEC>???;?BBBB3BD?BBBBB@>>=<A=AB>?;><AACCC@CCCCCAA?A?A@A<ACC?CACCDAB???BBBBA>AD@>==>>>@@<@A==A>A?A<@?ABB==<
@ATNG8:04021:05976
GATGGTAGTACATGATGACGACACCAGAAGATCAGGAACTCTAGAAGAATTTCAGATTTTTAACACGAGAGTAAACGTAAAAAGAAGGTTTTACAAGACTCACGTTAACAATATTGCAGCAGTACGCACACAATCGAAGCGCAGTAAGGATGGCTAGTGTAACTAGCAAGAATAACCACGAAAGCAAGAAAAGGAAGTACGCTATTAACTATTAACGTACCTGTCTCTTCCGAAACGAATGAGTACTGCGTCTCACTCTCGCCTACATCGTTCCTTCTGAGTCT
+
<>>>@BBBCDDBBBBBB;;<@ABB@BCC@CCA@AA<A>BBCCC;<7:?9@@;??@AF@@@+@669@AAACCCCC=AA;;;;;*;C>B5;;:&9>78/0/0/<<;?9?ABB?ACDADDBAAACBBBBDCBCCC>BBBB>BCCCCBBB?CAE;;:;CCAA@@B?AAAAAA>@@:9:6:;?>AAA8???<?AFD:B?B?BBBBAAACB?B>AAB@=C8;<BBC@CCAAABB@D>@@C>CAA>AAA?@EFD@@@A@@AA@;;;@@@?BBCC;;:B?B=A?ACCCCAAA
@ATNG8:04022:05977
GATGGTAGCATCATGCATATCTCACCAGAAGATCAGGAACTCTAGAAGAATTCAGATTTTTAACACGAGAGTAAACGTAAAAAGAAGGTTTTACAAGACTCACGTTAACAATATTGCAGCAGTACGCACACAATCGAAGCGCAGTAAGGATGGCTAGTGTAACTAGCAAGAATACCACGAAAGCAAGAAAAAGAATACGCTATTAACTATTAACGTACCTGTCTCTTCCGAAACGAATGAGTACTGCGTCTCACTCTCGCCTACCATCGTTCCTTCTGAGTCT
+
A?BB?CBBCCCCBBBCCCCCCFDBB?BCC@CCCBAA?B?BBCDA?A?CD?C?A@@99999$76A=<@BCAB788+8>:;;;;$:95:;999+9:<7<B=CCCGCD?B?@@=@BC@CBCCCCCCCCCCCDCBB@BCCC?AADCCCCC?C@BBA<ADDDCBAA@BBBAAA?AA?CCC;??BEE@AAB=@@@@@2@C>BBBBBBB@;?;@@AD:>:>BBBB@CCCCBEE?B?ABE>GBA?ABBCCBBBBBBBBBBCCAABBBC?CCD?B@A@?;@=@>BCCBB998
@ATNG8:04023:06007
GATGGTAGAGAGACTGTAGCGCACCCAGAAGATCAGGAACTCTAGAAGAATTCAGATTTTTAACACGAGAGTAAACGTAAAAAGAAGGTTTTACAAGACTCACGTTTACAATATTGCAGCAGTACGCACACAATCGAAGCGCAGTAAGGATGGCTAGTGTAACTAGCAAGAATACCACGAAGCAAGAAAAAGAAGTACGCTATTAACTATTAACGTACCTGTCTCTTCCGAAACGAATGAGTACTGCGTCTCACTCTCGCCTACCATCGTTCCTTCTGAGTCT
+
>;=B466BBBBBBCCAAAABBCHJJ>BCB?CCCCBC?B?BBCBBBB?BB=?<?@@?@@@@.@=@@A::9>;777)7794444$4;5:7<<<0<?A;@AA@CBA@@@;>AB<@???B?@AC@@ABCABA@CCB@BAAA?@@@CCBBC@B@D<;7;BBBBBBF?BBBBBB?BB?BBB=@</0,//:5;???@0BB>BABBA=:9:;A49:??;?<?>B@@=@BAA>=;6:*/00*///(/<>>>?@;=;899@>;<<;;:<<8<;;7573:<8B>A?B??:?=>=
@ATNG8:04026:05966
GATGGTAGTGATACAGATCAGACACCAGAAGATCAGGAACTCTAGAAGAATTCAGATTTTTAACACGAGAGTAAACGTAAAAAGAAGGTTTTACAAGACTCACGTTAACAATATTGCAGCAGTACGCACACAATCGAAGCGCAGTAAGGATGGCTAGTGTAACTAGCAAGAATACACGAAAGCAAGAAAAAGAAGTACGCTATTAACTATTAACGTACCTGTCTCTTCCGAAACGAATGAGTACGATGAGATCTCGTGTGCTACCATCGTTCCTTCTGAGTCT
+
BBCC@BBBAABCCCCCCCCCCCCCC@CAA=BCCD?@>@@BAAAACC?CA?C@CA@9899:$93>9:ABDDC887)7>9<;;;':<6;4555&5B@=@A@ABBCAA?AADD@DBB@CBBBBDCBCCCCCBBCC@CDCC>BADDCCCA>C?CCC@CBBCCBBA?CBAACC?CC@B@AAAA@A=BBB@CBBBB3CC?BBAABBBAD<A;????<@<>>BCC@BBBBBBB@F@BBB=BBB@BBCBCBBBBBCBBAABBBB@@???@@A<@=<<A=B<@<>>?<==>=
@ATNG8:04029:05979
GATGGTAGAGAGAGCTCTCTCATCGTACTCATTCGTTTCGGAAGAGACAGGTACGTTAATAGTTAATAGCGTACTTCTTTTTCTTGCTTTCGTGGTATTCTTGCTAGTTACACTAGCCATCCTTACTGCGCTTCGATTGTGTGCGTACTGCTGCAATATTGTTAACGTGAGTCTTGCAAAACCTTCTTTTTACGTTTACTCTCGTGTTAAAAATCTGAATTCTTCTAGAGTTCCTGATCTTCTGGTATACACACTCGCTCGCTACCATCGTTCCTTCTGAGTCT
+
>@AB@BBBBBBBBCB;<<<>>>>>=<====?G@CCCD>DD@D?BBBAA@A:@?@A@<A>AACB?C>AAAAAA;<;8=B>>>+:@8BBBB=BC@>:=0.*-80----99177;<A?AA@:;;<?=BBB>>;;;=>>>A<???A@@@@@@@AA=<<=8888<BB=@<>>>@@@@@@;>;;;:/:4:4;=??@/@B@@@8==@@@@C;;;;@DHD/?>>;;5;:?>;>EA@====A>AAA@>>:==?<?B>>>===>><=<>>>@;=<<A@@==9<<@;@A@>??DD
@ATNG8:03992:06046
GATGGTAGGCGAGAGTGAGACGCAGTATCATTCGTTTCGGAAGAGACAGGTACGTTAATAGTTAATAGCGTACTTCTTTTTCTTGCTTTCGTGGTATTCTTGCTAGTTACACTAGCCATCCTTACTGCGCTTCGATTGTGTGCGTACTGCTGCAATATTGTTAACGTGAGTCTTGTAAAACCTTCTTTTTACGTTTACTCTCGTGTTAAAAAATCTGAATTCTTCTAGAGTTCCTGATCTTCTGGCGCTCTGTCACGTCTGTACCATCGTTCCTTCTGAGTCT
+
?@ACAECB?BBBDDBBBBBCCCCCGCBBB;;.99:4)4>;@?BBCDBBB@AA@ED>B@AAAB>@>ABCCBCBBB>ABDDD1?=@>??C=AABB>AAD@DD<?>?AA@>ACBBBAAC?DBA:=:;??=@===:=>>D=?>>>?AAAA@BAAA>>>:==><?B=A<ADD>>??BE;?====2=:>9=====+=>@@D7=79997====088889%887:<:>:??9>ABBB??7;7;?ABBB8;;>;>??>AAAAAA???<<=AAA=AAA>B?B@C@CDFECA;:
@ATNG8:03994:06021
GATGGTAGCTATACGTATATCTATGTACTCATTCGTTTCGGAAGAGACAGGTACGTTAATAGTTAATAGCGTACTTCTTTTTCTTGCTTTCGTGGTATTCTTGCTAGTTACACTAGCCATCCTTACTGCGCTTCGATTGTGTGCGTACTGCTGCAATATTGTTAACGTGAGTCTTGTAAAACCTTCTTTTTACGTTTACTCTCGTGTTAAAAATCTGAATTCTCTAGAGTTCCTGATCTTCTGGGTGTATCAGCGAGTATCTACCATCGTTCCTTCTGAGTCT
+
;56?;>CCBB=CCBCCEECCCCCBCCBBBB:9::CCD>CC@C@BBBBDDC=BACCC?C?BBBB?B?BBBCAAACC=BAACC1BC>A>>?7>AAA>BAA??>4::?ABC?BBCCA@AA?CCA:A;AA@@@@==9=??B=;;:D?>?CAAAA@>>=>:?AB=@@;?<@AAAAAAAA<?;;;;/:9=9<====.=A<<<1://///;;:=18888(2;<89496///9889??:><>>>>?@066AC9>>>>?@?B@@@BAA????A7;;<;@<@=D<??@@>>>@
@ATNG8:03994:06027
GATGGTAGTCTCAGATAGTCTATAGTACTCATTCGTTTCGGAAGAGACAGGTACGTTAATAGTTGATAGCGTACTTCTTTTTCTTGCTTTCGTGGTATTCTTGCTAGTTACACTAGCCATCCTTACTGCGCTTCGATTGTGTGCGTACTGCTGCAATATTGTTAACGTGAGTCTTGTAAAACCTTCTTTTTACGTTTACTCTCGTGTTAAAAATCTGAATTCTTCTAGAGTTCCTGATCTTCTGGCTCTCGTAGACAGATACTACCATCGTTCCTTCTGTCT
+
<@?A=@655:=@ABBA>?966<==@CB?556@2:5B?6=B:>ACGCCCCB@B@@A@5<4:9:>9CBBBBC;;;AB;9::99$98388::/95=<255<7<;4444;=:5999;454:7<=?:<>C999ABAA>BBBB?HBAACCDCB@@@;;;@@=@AA@@@<@<@;;:B=B@B=@@@@@7@=BACCJJJ5ABBBC8::CFBBB;::;@@@@,=9999299>>?BCAA:99?C?ABA??@?BAC@CBBBBA;;:<<0/////78=9;;;:;)/)/)/997::
@ATNG8:03994:06048
GATGGTAGACATATCGTACTCTCTGTACTCATTCGTTTCGGAAGAGACAGGTACGTTAATAGTTAATAGCGTACTTCTTTTTCTTGCTTTCGTGGTATTCTTGCTAGTTACACTAGCCATCCTTACTGCGCTTCGATTGTGTGCGTACTGCTGCAATATTGTTAACGTGAGTCTTGTAAAACCTTCTTTTTACGTTTACTCTCGTTTTAAAAAATCTGAATTCTTCTGAGTTCCTGATCTTCTGGTATACACACTCGCTCGCTACCATCGTTCCTTCTGAGTCT
+
AABB@BBBBCBBBBDCCCBBCCBBCCBBBB@@>?BCC?CB?B@CBCBBBC@CBBBB?B?BBB<?B?BCCACCCBB?BCBBB3BB<?77729@@@?CBB?BC<AAABBB?BCCA>>>A;AAA9>9>?>>>>>>9>AAA:;;;@>>>>@@@@A?@?A<=>>=@@<?=AAAAAAAAA8=;;;;/;;A:>=DDD/BA>>>3;;>888@@@@5@?@??(?:::>:=8::4:>==AB1816>;;<><;;;=@??@@@A;;;>>>@@CBAAA=AAABA<A:>:>@@@????
@ATNG8:04004:06011
GATGGTAGATACTCGCTGATACACCCAGAAGATCAGGAACTCTAGAAGAATTCAGATTTTTAACACGAGAGTAAACGTAAAAAAGAAGGTTTTACAAGACTCACGTTTAACAATATTGCAGCAGTACGCACACAATCGAAGCGCAGTAAGGATGGCTAGTGTAACTAGCAAGAATACCACGAAAAGCAAGAAAAAAAGAAGTACGCTATTAACTATTAACGTACCTGTCTCTTCCGAAACGAATGAGTACTACTCTCAGAGACACACTACCATCGTTCCTTCTGAGTCT
+
B>BC@BCC;;9;?;:;BBCAA@BBC>DDC@BBBBBA>A@A@AA@?D?BB?B?CB@?=>=>,<9;?AABCC??<>5:8;44444#4;9?:@@@166>8=;;A@@@;;;,;=BB;@@?;<>>:>969>BAAA@@@?:?A;<79@ABAC??=@?AAB<@@@@BBAA?CCCCCC?BB?9:9;@<7888(7;<8>?@@AAA#;=;////99778992667717399?A@?@CCCBBB?C=??A<BCB@BCBB??@CCBBBBBCBBBAAACCC?>>;>A=;;6;:@188;;;889
@ATNG8:04009:06053
GATGGTAGATACTCGCTGATACACCCAGAAGATCAGGAACTCTAGAAGAATTCAGATTTTTAACACGAGAGTAAACGTAAAAAGAAGGTTTTACAAGACTCACGTTAACAATATTGCAGCAGTACGCACACAATCGAAGCGCAGTAAGGATGGCTAGTGTAACTAGCAAGAATACCACGAAAGCAAGAAAAAAGAAGTACGCTATTAACTATTAACGTACCTGTCTCTTCCGAAACGAATGAGTCTGTATCTATGTGTGCGCTACCATCGTTCCTTCTGAGTCT
+
944<9=ABGBBBBEBABCECBBCCD>CBC@CBBC;;:;?CBCBCAA>AC?B?BCC@@@@@2A?BBBAAABBBCC=BBBEEED2CCAE@BBB:BBB>BAAABBCBB<@=@@<@BB?BBCCBBBCDCCCCCCBB?BA@@=AAACBCCB@C@BBB@BBBBCDCB?BBBAAA@CC@BBB999AA@;><=9:99:99%9@<?ABBB=A@@:>:;:?@.838?BBC>AAA@@@@6:6:>>6=:949BCCCAAAABBDCBBCBCBBBBBBBB@DBBBB?B?B@BBBCCAAA
@ATNG8:04010:06041
GATGGTAGTGTCAGTGCGCGTCGTCCAGAAGATCAGGAACTCTAGAAGAATTCAGATTTTTAACACGAGAGTAAACGTAAAAAGAAGGTTTTACAAGACTCACGTTAACAATATTGCAGCAGTACGCACACAGTCGAAGCGCAGTAAGGATGGCTAGTGTAACTAGCAAGAATACCACGAAAGCAAGAAAAAAGAAGTACGCTATTAACTATTAACGTACCTGTCTCTTCCGAAACGAATGAGTACTATAACTATCTGAGACTACCATCGTTCCTTCTGAGTCT
+
@?AB?DBBBBCCBBBCCCCCCCCCC@BBCACCCGBB?B>BACBBCC@CC?C@BCA77777)8=ABBABCBCBB@:@A;;;;;.;B=C4;;;.;CC?CDCBFCDBB@CACC?BBD@DCCABCCCCCCCCDDBBCCDAA?ABBCBBAB?C@E??>@BBDDCCA?ACCBBB?BB?AAA999AAA<A@@;999989%9@<@999CAA>@7:599>>4;7;?BAB?@@@@@AB?B?CCC>CBB?BBBDCCCCCCC?CCAAA@@>>>>>AA<AAA?B?B?D@BBBBB999
@ATNG8:04010:06056
GATGGTAGTGCGTGAGAGAGAGACCCAGAAGATCAGGAACTCTAGAAGAATTCAGATTTTTAACACGAGAGTAAACGTAAAAAGAAGGTTTTACAAGACTCACGTTAACAATATTGCAGCAGTACGCACACAATCGAAGCGCAGTAAGGATGGCTAGTGTAACTTGCAAGAATACCACGAAAGCAAGAAAAAATAAGTACGCTATTAACTATTAACGATACCTGTCTCTTCCGAAACGAATGAGTACGAGAGAGCACACGTGTCTACCATCGTTCCTTCTGAGTCT
+
A>?C?BBBBBBBBBBBBBCBCCDGD=99;GFBBB@?=@?;;:@@>>=A@=B?BBAADEFD2A>@BB997AA;=81;@AAABB1CC@@;???9BBCACCCBB@@00-0;>@;@AA=AABAABCCBBCABBBBA?BBBB@CCBCCDCC@E@CA@?ACCCDDCC?A@=AAA=AA=AAB8;;AAA=AAA=@>===?&=??889B=;A:B@D@A@AB>B@?@@@>?9???@>>?:>9===4;971777:::===AAA;;;?===>>==;;;:7<<:::5:7<7866999::
@ATNG8:04012:06022
GATGGTAGTAGTACACTAGTCATACCAGAAGATCAGGAACTCTAGAAGAATTCAGATTTTTAACACGAGAGTAAACGTAAAAAAGAGGGTTTTACAAGACTCACGTTAACAATATTGCAGCAGTACGCACACAATCGAAGCGCAGTAAGGATGGCTAGTGTAACTAGCAAGAATACCACGAAAGCAAGAAAAAAGAAGTACGCTATTAACTATTAAACGTACCTGTCTCTTCCGAAACGAATGAGTACACACTCTCATATGACACTACCATCGTTCCTTCTGAGTCT
+
///>7;A;;;BA@=@>@>665;;49.49:5:?@C;;6;=AACCCCD?@@=@=A@@@?DDC1C89:8@@???899.97;99944#599<0;;;0?>>?;;?====::658<>:BBB?BCCDECABCCBAAEBDC@CCDD?BBBBA@A@9@<@;;8;BBB;89@9?==?=;5;;:0009;::?=77;;<//////#/86/0/.6222959::99:+55(559:<7;;:48499=578?:?<=:<@ABBABCBBB>>>BA===?;783;;7,33//:696;+/////788
@ATNG8:04012:06024
GATGGTAGCTCTGCTCTGACTCTCGTACTCATTCGTTTCGGAAGAGACAGGTACGTTAATAGTTAATAGCGTACTTCTTTTTCTTGCTTTCGTGGTATTCTTGCTAGTTACACTAGCCATCCTTACTGCGCTTCGATTGTGTGCGTACTGCTGCAATATTGTTAACGTGAGTCTTGTAAAACCTTCTTTTTACGTTTACTCTCGTGTTAAAAATCTGAATTCTTCTAGAGTTCCTGATCTTCTGGGCTGCGCTGATATGCGCTACCATCGTTCCTTCTGAGTCT
+
<:;A>@@BA@;;:;9BBA?CCCBBAACBCA<<:;AAD?CC@C@CCBBCCCACCCBA=B@BBBE@GAEBBCBBBBBAGCCCC5BB?ACBC?CACA?BBB@CC@AA@CBC@CCC@@@CD<A@A>@@CCCE;;;E@CBCC@CCCBBBCBCBCDDBBBD?@@@<@@=A=ACBCBCCCC>B;;;;-;;B>BBCCC5ACCCC?CDEEDFDBBC@BBBB2;;;BB@CABB@BBCCB@@>@@D@?@BA7;;BE<C;;;A@AAB;;<DECBCBD:;;BAC@CBCADBAACBAB
@ATNG8:04016:06014
GATGGTAGCACGAGTCACTCATATCCAGAAGATCAGAACTCTAGAAGAATTCAGATTTTTAACACGAGAGTAAACGTAAAAAGAAGGTTTTACAAGACTCACGTTAACAATATTGCAGCAGTACGCACACAATCGAAGCGCAGTAAGGATGGCTAGTGTAACTAGCAAGAATACCACGAAAGCAAGAAAAAAGAAGTACGCTATTAACTATTAACGTACCTGTCTCTTCCGAAACGAATGAGTACGAGAGTCAGAGCAGAGCTACCATCGTTCCTTCTGAGTCT
+
:8:>:>>@@?;;<@@@@<AA>9455.5:A?BCBBBBB?BBBBCCCAED?B?BB;;:@?@0A?BCCCDBAAAAA=:9;4999(44.54;<=0>==:=BCCCBB;;8;;@?;@AA<?@BBCBBBDCCCC;;;B@CCCB>ABCCDBAA?D@CBB>AAAAAA@B?BBBBBC?AA=998=AAABB=A@@;:::999%9>;<>;@>9<8816465692:2529<@=@CB@???3958>?9A<=588>@DBBBBB>>?BBBBA@ABBC@566=?:::<4:06/65799566
@ATNG8:04017:06029
GATGGTAGAGTATCATGTGTATCTCCAGAAGATCAGGAACTCTAGAAGAATTCAGATTTTTAACACGAGAGTAAACGTAAAAAGAAGGTTTTACAAGACTCACGTTAACAATATTGCAGCAGTACGCACACAATCGAAGCGCAGTAAGGATGGCTAGTGTAACTAGCAAGAATACCACGAAAGCAAGAAAAAAGAAGTACGCTATTAACTATTAACGTACCTGTCTCTTCCGAAACGAATGAGTACTACTCTCAGAGACACACTACCATCGTTCCTTCTGAGTCT
+
<<<??CCGC;66=BB966@A@@CCD?C@A899ABBB?C?;;<CDBB?BB8;6;@?>???@0A<AACDCBBB;;;0;BBCCDD5DC@D@CBB3B;;7;BCCBCBBB?A@;;6:@?3::@?@@@@@CBBCFHEC@C;;;@BBBBABAC?A>@00-0@@@A?CC>A@@CAA?BB?BBB@BBBAA;::92999999%9;=394===BB=?=?=9@D:=5;:@A@>;;;BAAA=A;?@@;?:;6:;::BBBCBBCCCCB???@@A@@A@BB>@@?<</718/78???@>>
@ATNG8:04018:06017
GATGGTAGTATATCGCGTCGCTATCCAGAAGATCAGGAACTCTAGAAGAATTCAGATTTTTAACACGAGAGTAAACGTAAAAAGAAGGTTTTACAAGACTCACGTTAACAATATTGCAGCAGTACGCACACAATCGAAGCGCAGTAAGGATGGCTAGTGTAACTAGCAAGAATACCACGAAAGCAAGAAAAAAGAAGTACGCTATTAACTATTAACGTACCTGTCTCTTCCGAAACGAATGAGTACATAGATATACGTATAGCTTCCATCGTTCCTTCTGAGTCT
+
?@AC@CBBBBCCBBBDDDCAAACCD@BAB?CDDDBB@C@CCCCCED@CC?B?BDC@@A@@2A@BBCCCCCC:9938?=??@@0@B=?5:::&9AB?@CCCHDDA@=@?BB?BCB@DCCBBBCCCDBBAEBBB@BCCD?AAACCCCC?D@CBB?BCCCCCCC?BBBBBC?BB?>>?=@@:::,8?@<ADDDDA)CC@?99:C@@@E;?<?@AB:=:=CDCC@CCCBBBD?B?BDD<AAC?DBBBBBBBBBBBBBBB>>><<<=<<3919<:<=5;5;<A==>>=>=
@ATNG8:04018:06049
GATGGTAGGCGTGTGAGAGTCTGCCCAGAAGATCAGGAACTCTAGAAGAATTCAGATTTTTAACACGAGAGTAAACGTAAAAAGAAGGTTTTACGAGACTCACGTTAACAATATTGCAGCAGTACGCACACAATCGAAGCGCAGTAAGGATGGCTAGTGTAACTAGCAAGAATACCACGAAAGCAAGAAAAAGAAGTACGCTATTAACTATTAACGTACCTGTCTCTTCCGAAACGAATGAGTACCTCTCAGACGCTCGTCCTACCATCGTTCCTTCTGAGTCT
+
AACE@CCD>BBA@CDCCCCCCBBBD=BBB?DDDCBB?B@CCCDCCC@CC?B?ACB>>@?@1@@CCCAA??@BBB8><77777'7?<C>BBB:BBBBCBABBCCBB==:>@:>@>=?>@AAA>>>@@@?>=>>9>???:=;==@@@@<@:>>C?AA@@@@@A9>>CCAA?AA>BBB>BB<;;6=>=:>CCCA/>>;?DB>>>?>?9?:?@?A:;7;@<<<<>>>>==<=A=A=C7ABB?>>>BBB>====A@@@??@?AA??:>AA<A@B88496<8<@@A:;:@
@ATNG8:04026:06014
GATGGTAGTGTCATATGAGAGTGTGTACTCATTCGTTTCGGAAGAGACAGGTACGTTAATAGTTAATAGCGTACTTCTTTTTCTTGCTTTCGTGGTATTCTTGCTAGTTACACTAGCCATCCTTACTGCGCTTCGATTGTGTGCGTACTGCTGCAATATTGTTAACGTGAGTCTTGTAAAACCTTCTTTTTACGTTTACTCTCGTGTTAAAAATCTGAATTCTTCTAGAGTCCTGATCTTCTGGGATGTGTGCGCAGTGCCTACCATCGTTCCTTCTGAGTCT
+
@:?C?CDBCAABCCCCCCCCCCCCBBBBBB??>@CCC=CC@C@DCCCCCC?BCDDD?B?BCBB?C@CCDCBBBBB@BCDDD2CC@CBBC>BBCC?BCDAFF;;:ACCC@CCDCCCCD@CBB?B@DCCCCCBA=ACFF@BBBCCCCCCBCCCCCBB?BCC@DB?B@CCCCCBBBC@CCCCC;C?C9;:9:9*:GGDG<BABCBCEDCC?BBBB5BCCCD@C@CD@CBBBCCCC@BBBCBC?CBCC>C9:9FCCDCCCCCCC@CCC@DCCBC?B>B@CCCCCBBA
@ATNG8:04026:06031
GATGGTAGGTGCACATGAGTGTATCCAGAAGATCAGGAACTCTAGAAGAATTCAGATTTTTAACACGAGAGTAAACGTAAAAAGAAGGTTTTACAAGACTCACGTTAACAATATTGCAGCAGTACGCACACAATCGAAGCGCAGTAAGGATGGCTAGTGTAACTAGCAAGAATACCACGAAAGCAAGAAAAAAGAAGTACGCTATTAACTATTAACGTACCTGTCTCTTCCGAAACGAATGAGTAACTCTCAGACGCTCGTCCTACCATCGTTCCTTCTGAGTCT
+
;56?<>CC?BBBBGCCCCCCCCCCC@CCC?B@@A987:?BBCCCCC@CD@B@BBBABBBB5A?BCBBBCCCCCC>;;;MJJJ3JC@C7;;;.;AC=@@A@AAA@@=@?CC@CBB?CDCBBCBBBBBBDCBBB@CCCC?CBBBBBBB?CBEBB@CCCBBCCC@BBCBBB?CC@CCF=@@998+:?>;??>@AA(@C?A97:BBCDD>A>;<@?8><>@CBB?BB;;;BB>A@BCC?CCC@BCCBBC?BBCCAAACCCC@@ADD?BBB@B@<:@=@?C=A@A??999
@ATNG8:04032:06028
GATGGTAGCGCACACATAGATACAGTACTCATTCGTTTCGGAAGAGACAGGTACGTTAATTTAATAGCGTACTTCTTTTTCTTGCTTTCGTGGTATTCTTGCTAGTTACACTAGCCATCCTTACTGCGCTTCGATTGTGTGCGTACTGCTGCAATATTGTTAACGTGAGTCTTGTAAAACCTTCTTTTTACGTTTACTCTCGTGTTAAAAATCTGAATTCTTCTAGAGTTCCTGATCTTCTGGATAGCTGACGCGATATACTACCATCGTTCCTTCTGAGTCT
+
99/0)//44:;A999CCCICDCBAA@<>>><A8@@@@<?@=@?CBECCBB=B<;@>==.59/:=BABAABA<A;==>>?,=?;>@@?9?BAB>BBB@AA<@@A@@?;???>>=7717AB=B@B>>>CBBB?BBBC;>>A788==;;;>@::86/6771752;39869533..(...88.83:5::===):89=>1885==;<=;?;?@@@/>875A;D=??<?@==>@@=@<@>?6785:AA:=<96///665898>>?8858837;;:>;A<A<A;;;@??;
@ATNG8:03985:06086
GATGGTAGATATATGCACGCTCTACCAGAAGATCAGGAACTCTAGAAGAATTCAGATTTTTAACACGAGAGTAAACGTAAAAAGAAGGTTTTACAAGACTCACGTTTAACAATATTGCAGCAGTACGCACACAATCGAAGCGCAGTAAGGATGGCTAGTGTAACTAGCAAGAATACCACGAAAGCAAGAAAAAAGAAGTACGCTATTAACTATTAACGTACCTGTCTCTTCCGAAACGAATGAGTACACATCGTCGTGTCGTGCTACCATCGTTCCTTCTGAGTCT
+
==@@5::@?@@CCCCCCCDDCBBCC@CBB@C@@@@@>@?BCC@?@C@BC?C@CBAAADDD3C?BBBBA@@@@@@899<CDDD1BB=@:@@>3@@@=BBABAAABBB=C@BB=@A@<?@@@ABCBBB:;9BBBA>BBBCGA@@DCBCC@C?BAA>ABBBBCBC@BBBBBB@AB?A@?499><@8>9929==>=>&><8=A>ACD??;<@<>>AA>D===BBB@@@@@B;:3::?=A;A@@9?>?;?@B??@=774BB=<AAA>8;?7728???A?B?B@BBBCBBBB
@ATNG8:03988:06106
GATGGTAGTATCTGTCTACGAGAGCCAGAAGATCAGGAACTCTAGAAGAATTCAGATTTTTTAACACGAGAGTAAACGTAAAAAAGAAGGTTTTACAAGACTCACGTTAACAATATTGCAGCAGTACGCACACAATCGAAGCGCAGTAAGGATGGCTAGTGTAACTAGCAAGAATACCACGAAAGCAAGAAAAAAGAAGTACGCTATTAACTATTAACGTACCTGTCTCTTCCGAAACGAATGATACTACTCTCAGAGACACACTACCATCGTTCCTTCTGAGTCT
+
@?@C@DCCCBBBBCCCCCCCCCBBB@CCC@CCCCAA@A?BCBBCCC?DD?D@A??888779%96A?CBBBBB@B@8<;<;;;;;%;44599::0<?;6;B>BBBD@@>@?BC>BBC@BCFECCBBBCCDCBB@?:>@::6;CBBBC::8;?BDM@BBBCCCBB?BCCC??<9939@?8==88857;><8899:9%:@;A?@@C@@@@:=9====5;5;>AAA?A@;::@@;@=?CC>B??<>BBBBBBBBBBBEAAABCBBBABBCD@C999B?B?B<??BBB?>?
@ATNG8:03989:06094
GATGGTAGCAGACGTGACAGAGCGCCAGAAGATCAGGAACTCTAGAAGAATTCAGATTTTTAACACGAGAGTAAACGTAAAAAGAAGGTTTTACAAGACTCACGTTAACAATATTGCAGCAGTACGCACACAATCGAAGCGCAGTAAGGATGGCTAGTGTAACTAGCAAGAATACCACGAAAGCGAGAAAAAGAAGTACGCTATTAACTATTAACGTACCTGTCTCTTCCGAAACGAATGAGTACGTGTGCGACGTGTCTCCTACCATCGTTCCTTCTGAGTCT
+
@?@C@E?A@CDCBBCECCBECCDCB?BCC?CFDD@?>@@BBCCCBB?BC?C?CAABBBBB2B?CCCCCCAAAAD>BBBAAAA2BA>CAIII:CBB@BCCA@BC:97;@CC@BDD?BBCBBBCCCDCBBCCCC?BB@@>AACCCCCC?C@DAA>@CCCCCCC?CAACCC?AC?BAB?BBCCD?BB????=<<.?>;>BBBBACCD@D@BBBB>A=AABBB?BCBBBBB>A>ABB=BBC?BBBCBBBCCCBBBBBBBCCCAAD;>>?=B@@>A?B@C?BBCCC???
@ATNG8:03991:06075
GATGGTAGGACGAGCGTCTGAGAGGTACTCATTCGTTTCGGAAGAGACAGGTACGTTAATAGTTAATAGCGTACTTCTTTTTCTTGCTTTCGTGGTATTCTTGCTAGTTACACTAGCCATCCTTACTGCGCTTCGATTGTGTGCGTACTGCTGCAATATTGTTAACGTGAGTCTTGTAAAACCTTCTTTTTACGTTTACTCTCGTGTTAAAAATCTGAATTCTTCTAGAGTTCCTGATCTTCTGGGCTGCGCTGATATGCGCTACCATCGTTCCTTCTGAGTCT
+
;99@:>AB<@AAB@@ADDCBBBBC@CCBCCBB@BBCC>CC?C@CCCCBBB@CCCCCAC@CCBB@C@CCECCCCCC=>>>>>0>?:?;::6:ABEACFD@BB?AA@CCD?BBFFCCCC?BBC?B?BCCCDBAB@CCCC?CEDCCCBBBBBBCCCCC@CBB@BC?B@BBCEDDCBB?BBBCB:B@C?CBBBB2BBCCC>AADBBBCCCB?CELG5DBBBGABABD@CCDDCBB?B@CCCCCB?AACE>G;;;BCCCCDDDCCCCCCDABBBBB?B=A=ACBCDCAB
@ATNG8:03997:06064
GATGGTAGCTCACGTACGTCACACGTACTCATTCGTTTCGGAAGAGACAGGTACGTTAATAGTTAATAGCGTACTTCTTTTTCTTGCTTTCGTGGTATTCTTGCTAGTTACACTAGCCATCCTTACTGCGCTTCGATTGTGTGCGTACTGCTGCAATATTGTTAACGTGAGTCTTGTAAAACCTTCTTTTTACGTTTACTCTCGTGTTAAAAATCTGAATTCTTCTAGAGTTCCTGATCTTCTGGATAGCGACGCGATATACTACCATCGTTCCTTCTGAGTCT
+
944C8BBBBBBBABBCABABBCCCCCCCCCB@?ADGG>DD=B=BCCCCCC=CCCB@<@@CCCA>A?CCBBBBBBB@BBBBB3BB@CBBA<BCCD=AAB@BB;>>?CBB?BBBBBBAA>BBA9=9<<<?A??>=AAAA<?@>>>=>@AD@@>AAAC=>>>:==:><AABAAAAAD<@>>>>3?=A<>>AAA/AA;980988///<86:4::::+9>>>>;>;>><>??BA??<?:=>AAAD7;;B=???AD===AA????AA@@@@<@>>>B<@<?<@@@>>=>>
@ATNG8:03998:06060
GATGGTAGTATCTGTCTACGAGAGCCAGAAGATCAGGAACTCTAGAAGAATTCAGATTTTTAACACGAGAGTAAACGTAAAAAGAAGGTTTTACAAGACTCACGTTAACAATATTGCAGCAGTACGCACACAATCGAAGCGCAGTAAGGATGGCTAGTGTAACTAGCAAGAATACCACGAAAGCAAGAAAAAAGAAGTACGCTATTAACTATTAACGTACCTGTCTCTTCCGAAACGAATGAGTACTGTATCTATGTGTGCGCTACCATCGTTCCTTCTGAGTCT
+
:44@8<A@@@@:;?@B@ECCAAA;;8<==:>C9;9?:?8>>?484;7?;8@>BCAAABBB3B?BBBBBCBA???5<=;4444$4;6<9???2CDG@DCCBBBB;;5:<??;@BB?CDH@@@CCEHGDFF@@@@DB@A>@ADBBBBC?C@A;;7;BBBB@@@>BABBBC?BB@CAA>ABBBC>A><9000000%0=90000?<===5;5977;4<6<<AAA?BCBBCBB?B?BAA=@@?:?ABAAABBBFEBBAAABBBCBBBB=?A:>>>=<:>08188;>>>@@
@ATNG8:03998:06087
GATGGTAGCACACGAGATCTCATCGTACTCATTCGTTTCGGAAGAGACAGGTACGTTAATAGTTAATAGCGTACTTCTTTTTCTTGCTTTCGTGGTATTCTTGCTAGTTACACTAGCCATCCTTACTGCGCTTCGATTGTGTGCGTACTGCTGCAATATTGTTAACGTGAGTCTTGTAAAACCTTCTTTTTACGTTTACTCTCGTGTTAAAAATCTGAATTCTTCTAGAGTTCCTTATCTTCTTGGCGCGTATGTATGTCGCCTACCATCGTTCCTTCTGAGTCT
+
;<A?ADB9:9B;;55555>>666>==>>DDDDADBBB=CCADACCCBBBD?BBCCC@C?CBAB@C@ACABBBBBC?BBDDD2BA@BBBB=BCCB?AAA?AC@BB=789@CCBBBBCB?BA=9=<===@@>>><@@==:>????@?@AAAAAA@@@<;;;<AA=A=AAAAAA>>><AAA>>5A<A7<;<<<.<@>>>7>>>>?AB>==<ACDD/A::;?<@<@B=AAAABBB8=8=5;733---)-)-22-//55777577382/..05....).39477...773
@ATNG8:04001:06066
GATGGTAGCGCATATCAGCGCAGCCCAGAAGATCAGGAACTCTAGAAGAATTCAGATTTTTAACACGAGAGTAAACGTAAAAAGAAGGTTTTACAAGACTCACGTTAACAATATTGCAGCAGTACGCACACAATCGAAGCGCAGTAAGGATGGCTAGTGTAACTAGCAAGAATACCACGAAAGCAAGAAAAAAGAAGTTACGCTATTAACTATTAACGATACCTGTCTCTTCCGAAAACGAATGAGTACGATGAGATCTCGTGTGCCTACCATCGTTCCTTGAGTCT
+
>BBB?B@@@@?@@@ABABAAAA@@@;ABJADFEDBB>B@CCCBCBA=@@<?;??BBABA@';2955<<>>@>=>6<666@@@+=B:><?A@2>CC<G>CAAA@AC@G@CD><;;?A::;BAB@@>0009<@A099BB?BB>CCC@A=B@CAA?ABBCCD@A=@;:9@C?BB@CCC=??CDF>D??:?>==??&<><79,9979?:@9@6?///=@9;666//(/..33383832222&222+2552.....6773358887983./(/55(..9:9-5.2+5<5556
@ATNG8:04003:06071
GATGGTAGACATATCGTACTCTCTGTACTCATTCGTTTCGGAAGAGACAGGTACGTTAATAGTTAATAGCGTACTTCTTTTTCTTGCTTTCGTGGTATTCTTGCTAGTTACACTGGCCATCCTTACTGCGCTTCGATTGTGTGCGTACTGCTGCAATATTGTTAACGTGAGTCTTGTAAAACCTTCTTTTTACGTTTACTCTCGTGTTAAAAAATCTGAATTCTTCTAGAGTTCCTGATCTTCTGGTGAGATATGCATGATGCTACCATCGTTCCTTCTGAGTCT
+
;9:D<BABBBBBCCCCCDBCCCCCB@@BBCA@=@BAB=BB?B@BCAABDB?BBBBB?B@BBBC?C@CCAAAAB=C?A@@@@29A6AAA@:@????FBB?BC@BBBBBB>BBA==D=D7;;C:<9>:;:A::::=<>>;>>:::@@@@@@AAB;;;:>BB=??<?<>>>A@@@AA=AAACC5A<A<99999+8<<><8>9::;:///:(/////$/77<88828:5:>==;88//(//..<<277938//.99@@???A@@AAAA>>:=<<<?1617;>::;@@@@
@ATNG8:04005:06107
GATGGTAGGTGCACATGAGTGTATCCAGAAGATCAGGAACTCTAGAAGAATTCAGATTTTTAACACGAGAGTAAACGTAAAAAGAAGGTTTTACAAGACTCACGTTTAACAATATTGCAGCAGTACGCACACAATCGAAGCGCAGTAAGGATGGCTAGTGTAACTAGCAAGAATACCACGAAAGCAAGAAAAAAGAAGTACGCTATTAACTATTAACGTACCTGTCTCTTCCGAAACGAATGAGTACAGAGAGTACGATATGTCTACCATCGTTCCTTCTGAGTCT
+
=;<B?BAB<??BB<;;<=BCCBA@C>BBC?@ADDBB?B?@@ACCCC?AB8;6;CA;;;;;*;<@ACCCICEAAA;@BBCCCC5CCAC@CCC<CCCABCDCACA;;;6;?AAAF@@=?CDBCDFBBBCCCBAA@ABBBC@CBCCBCAA?B?BAB?BBEFCBBB>AACBBB?BB@AAA>AABCC>D8840====@&==:0000@DCCB@C????A<A=??CBB@BDBBCCC@D?BBD>DCC?@?AAAABBBBBBBCBBBBBCBBBBBBB?BBACC@E?B>>>>>A;;;
@ATNG8:04021:06095
GATGGTAGCACGAGTCACTCATATCCAGAAGATCAGGAACTCTAGAAGAATTCAGATTTTTAACACGAGAGTAAACGTAAAAAGAAGGTTTTACAAGACTCACGTTAACAATATTGCAGCAGTACGCACACAATCGAAGCGCAGTAAGGATGGCTAGTGTAACTAGCAAGAATACCACGAAAGCAAGAAAAAAGAAGTACGCTATTAACTATTAACGTACCTGTCTCTTCCGAAACGAATGAGTACGATGAGATCTCGTGTGCTACCATCGTTCCTTCTGAGTCT
+
ACDE@CCABBBCCCCCBBBDBBBBD?BBC?BBBFBB@B@BBBBBCC@CD@C@CDDBBBBB2B@BCCBBBCBBBB=BABBBBC5CC@D@DDD;CCD@CBABCCC:98;@A@=ACE?BACCCDCCCCCCDCCCC?BBBB@CCCBBCCC?C?BBB@CBBBCCCC?CCBBCDADD@AAA>ABBCD<@>>9999989%8@:@>??A=B@@<@<??@@:>:=ADAA?ACBAABB>B?BBC>BBB?BCCBBBBBBCBABBBAAAA@@>===AA=@>?>A<@<@<@@@@A767
@ATNG8:04023:06082
GATGGTAGGAGACACGTCGCACACGTACTATTCGTTTCGGAAGAGACAGGTACGTTAATAGTTAATAGCGTACTTCTTTTTCTTGCTTTCGTGGTATTCTTGCTAGTTACACTAGCCATCCTTACTGCGCTTCGATTGTGTGCGTACTGCTGCAATATTGTTAACGTGAGTCTTGTAAAACCTTCTTTTTACGTTTACTCTCGTGTTAAAAATCTGAATTCTTCTAGAGTTCCTGATCTTCTGGGCAGACTCTCACACGCCTACCATCGTTCCTTCTGAGTCT
+
?@@B?@BB?BBA@@B;;;CBBBDCCBCCCBB?BAAB?BCAGACBAAACC?CCCCC>B>ACDEDF?CCBBBDDCC@CCCCC5A@@C;;;8;CCC?@AF@DC?AAAD@@=@BAABCCB?BAA>A@CBBBBBBB@CBAA?BDBBADA>>>@@@??=>::;:<==:==BBBAAAAAA9>>CDD;B;@:>>AAA/?>>AA:A?:;:>>?@@<ACDD/@::;D=B<>><>>AA>>=<?<?AA@??<>>AB9@666:9A<>>>>AAA<A@@<@>==?<@<@<?>>>?;::
@ATNG8:04025:06098
GATGGTAGTATCTGCACACTCTGTCCAGAAGATCAGGAACTCTAGAAGAATTCAGATTTTTAACACGAGAGTAAACGTAAAAAGAAGGTTTTACGGGACTCACGTTTAACTATATTGCAGCAGTACGCACACAATCGAAGCGCAGTAAGGATGGCTAGTGTAACTAGCAAGAATACCACGAAAGCAAGAAAAAAGAAGTACGCTATTAACTATTAACGTACCTGTCTCTTCCGAAACGAATGAGTACACATCGTCGTGTCGTGCTACCATCGTTCCTTCTGAGTCT
+
@?@DAJ??AB;;;ECCCCCCCCCCC@@AA@CCFCCC@C@BBB@@@C>AA?B>ABAAADDE3C????BDDDCCCC>B?@@AAA0?@<;8@@@7@?A=699:=@@9;;4:?BBCCCC?BBBAAAA@AAAAABAAB@CBBB?BBBBBCAC?C?DAA>AA@CABBB?BBCCCA;AA<AAC=>>>CD;D@@;;;;;::'7;76///<<@AA=D:====8=7==A@@=ACAA@@@@C?BBC>BBB?BBBBBBBBCBBBBBDBBCBBB;:9CCC?B?@?B@F?B>AACDBBBB
@ATNG8:04027:06085
GATGGTAGTAGTACACTAGTCATACCAGAAGATCAGGAACTCTAGAAGAATTCAGATTTTTAACACGAGAGTAAACGTAAAAAGAAGGTTTTACAAGACTCACGTTAACAATATTGCAGCAGTACGCACACAATCGAAGCGCAGTAAGGATGGCTAGTGTAACTAGCAAGAATACCACGAAAGCAAGAAAAAAGAAGTACGCTATTAACTATTAACGTACCTGTCTCTTCCGAAACGAATGAGTACGAGAGAGCACACGTGTCTACCATCGTTCCTTCTGAGTCT
+
77:@?A?CBBBCCCCCDCEECBA;;49?>8@CCBBC=B=AAAA@@A<AA=A?9;:@BEDE3C>@@BDCCCBBBB<BBBDDEE5BCAB?CCD<CCCACCCCB@@:94;?CC@DBC?BCCBBBGCCCBBBBCDD@DDBB?BBBBBBBA>B?B@@>@CBBBCAA>AACCDC?BC?999999CCC=A?@;998989%9A;=988@@???<@;??FB7;8;>ACC@@A@AABB@C?BBD=BBC=@?BBBDBBAABCCBBBBBAAAB>=;<;=AAA@B?B@B?B>BB???@
@ATNG8:04032:06085
GATGGTAGTGATACAGATCAGACACCAGAAGATCAGGAACTCTAGAAGAATTCAGATTTTTAACACGAGAGTAAACGTAAAAAGAAGGTTTTACAAGACTCACGTTAACAATATTGCAGCAGTACGCACACAATCGAAGCGCTGTAAGGATGGCTAGTGTAACTAGCAAGAATACCACGAAAGCAAGAAAAAAGAAGTACGCTATTAACTATTAACGTACCTGTCTCTTCCGAAACGAATGAGTACCTCTCAGACGCTCGTCCTACCATCGTTCCTTCTGAGTCT
+
AACD@BBDCCCBBBBBCCECDCCCC@CCC?CCCC??>@?CCBBBBC?CC>A?BBC@???@2A>CBBBCCCCBBB=A:;9999'9>;<9>@E9BCC@BBBBCCB;;9;?BB?CCC@FCCACCCBCCAAABA@@=@@@@=@CCCCDCC?B@B@@>@CCCBBBB>@?BBBB?BB>BAA=@@?=>8>@@=ABDDCA(BB????BDAA=?<@:>>@@<@<@ABAB>@@@AAAB@B?BAD<ABC?BCCBBBC?CCAAACCAAAAAAAB<AAA<????B?B?C?BBBBBAAA
@ATNG8:03984:06111
GATGGTAGCTATACGTATATCTATGTACTCATTCGTTTCGGAAGAGACAGGTACGTTAATAGTTAATAGCGTACTTCTTTTTCTTGCTTTCGTGGTATTCTTGCTAGTTACACTAGCCATCCTTACTGCGCTTCGATTGTGTGCGTACTGCTGCAATATTGTTAACGTGAGTCTTGTAAAACCTTCTTTTTACGTTTACTCTCGTGTTAAAAATCTGAATTCTTCTAGAGTTCCTGATCTTCTGGATAGCGACGCGATATACTACCATCGTTCCTTCTGAGTCT
+
?@BC@CCCCC>BBBCCCCCCBBBCDCBBBC:9;9CCF>CB=B?CCCCDCC?CDBAA=B@CCCC?C?BBBAAACBBA?????1>C?CBBB>BDBB>ABB@BB?==>B@@=ABBBDBCB?B@?:><??>>>>>==A@@><??@@>>>?AAAAAA>>@:>>>=@@<@<???A???@@;@;;;;1;=B:==CDD/>>===6://///=:;>:>>>>/>???F=@<??<?AAB@@@;>;>AAA@@:>=@=BBA?A???@@@@@@AAAA@@<@??@@<A<A<AAA?=;;<
@ATNG8:03985:06111
GATGGTAGTATCTGCACACTCTGTCCAGAAGATCAGGAACTCTAGAAGAATTCAGATTTTTAACACGAGAGTAAACGTAAAAAGAAGGTTTTACAAGACTCACGTTAACAATATTGCAGCAGTACGCACACAATCGAAGCGCAGTAAGGATGGCTAGTGTAACTAGCAAGAATACCACGAAAGCAAGAAAAAAGAAGTACGCTATTAACTATTAACGATACCTGTCTCTTCCGAAACGAATGAGTACTATAGACTATCTGAGACTACCATCGTTCCTTCTGAGTCT
+
4::@@CBACBBBBCCCDCEDCCCCCACCCACBBBA@>A=@@ACCBC@CC@C@AAABCCCC3B@BBBA??BB???8?BABBBB5BCAC?CCC:CCC@CBCBBBC;:8;?BD?BBB@BBBBCCECCCBBBBCBB@CBCE?AAACCCCC?D?BBB@BCBBBBCC?BBBBBB@BB@@>?<??ABA=AA@;999989%9@<9989AA@AC=B=???A=A:>88///)///88/7-5.522'257+..5...3556555555:=CBBBA@@@B?BBBBC@B?B?BBCCC>>>
@ATNG8:03988:06123
GATGGTAGAGAGACTGTAGCGCACCCAGAAGATCAGGAACTCTAGAAGAATTCAGATTTTTAACACGAGAGTAAACGTAAAAAGAAGGTTTTACAAGACTCACGTTAACAATATTGCAGCAGTACGCACACAATCGAAGCGCAGTAAGGATGGCTAGTGTAACTAGCAAGAATACCACGAAAGCAAGAAAAAGAAGTACGCTATTAACTATTAACGTACCTGTCTCTTCCGAAACGAATGAGACTGCGTCTCACTCTCGCCTACCATCGTTCCTTCTGAGTCT
+
;9;B?BBBCCCBBCBCBCECCEBBD>CCC?CDBBBB?B@DBBAACD?CB?B?CCCBBBBB3B@CCBBBDB@BBA9>>9;;;;*;B?C@CGD<BBGACCCCCCC@@;@?AB?BBE@CCCCCBBCCDCBBAAAC@DDCC?CBD?@@BC?C?CAA?ABBBBBCC=AACBBB@BB@BBB?CBCBB=AAA=AAABB3BC@B999FBC??<?<??@@:=:=@CCD@CBBBAAA<?<?@@;BAB>ABBAABBECCBCBDCBBBBBBC?BBB?BAAAC@CAC?CAA@@?BB
@ATNG8:03989:06113
GATGTAGTATCTGCACACTCTGTCCAGAAGATCAGGAACTCTAGAAGAATTCAGATTTTTAACACGAGAGTAAACGTAAAAAGAAGGTTTTACAAGACTCACGTTAACAATATTGCAGCAGTACGCACACAATCGAAGCGCAGTAAGGATGGCTAGTGTAACTAGCAAGAATACCACGAAGCAAGAAAAAGAAGTACGCTATTAACTATTAACGTACCTGTCTCTTCCGAAACGAATGAGTACACATCGTCGTGTCGTGCTACCATCGTTCTCTGAGTCT
+
@:9:=@;;;;4555>:55555955.5@C.5;A@;;4:=ABBBBAA@CC=A>@>==<<<<,<8<?>???BBBBB>BBCCDDC5CB@C?CED;CCC@AAABA>>@A6:49@<@AA;>>>995;<?9///>00/;004=9;?@=BCBC@C?B;<:;BBACBBB=??B:9:@A@=A?=5<8798;;;5;>=>@.@@<=><<==;;F>D<<==<49799AAA=?=<0///)/)//:2;774;887;8:888;;9:588<>??@7777?;?<<<>*///8//3862
@ATNG8:03989:06156
GATGGTAGCATCATGCATATCTCACCAGAAGATCAGGAACTCTAGAAGAATTCAGATTTTTAACACGAGAGTAAACGTAAAAAGAAGGTTTTACAAGACTCACGTTTAACAATATTGCAGCAGTACGCACACAATCGAAGCGCAGTAAGGATGGCTAGTGTAACTAGCAAGAATACCACGAAAGCAAGAAAAAAGAAGTTACGCTATTAACTATTAACGTACCTGTCTCTTCCGAAACGAATGAGTACTGCGTCTCACTCTCGCCTACCATCGTTCCTTCTGAGTCT
+
;;<C?BBBBBCCBBBBBCBBBBBBA=@B@@CBCA;;7;;?@@CCCB?CC>B?BAAACCDD3D?BBBBAABBB@C;<<@????0?@;<8@@@8@@C?CBBB@?A;;;,;;AB@CBB?A@@@BBBBBCAAAABCB=@ABB>ABBBBCDC@C@C;;9;CB@A@BB@@??BAA?BB@ABA8<<988*3;>=BCDDDA)CC@9:39@A@A>B<A<@@@@<@=B@CBC@BBBBABB@B>AAE<AAB=??CA@@@::9?BBBCBCBBBBCC@CBB?B@A@E@C@B?BBCGB@?@
@ATNG8:03997:06136
GATGGTAGCGCGACGAGCGTAGACCCAGAAGATCAGGAACTCTAGAAGAATTCAGATTTTTAACACGAGAGTAAACGTAAAAAGAAGGTTTTACAAGACTCACGTTAACAATATTGCAGCAGTACGCACACAATCGAAGCGCAGTAAGGATGGCTAGTGTAACTAGCAAGAATACCACGAAAGCAAGAAAAAGAAGTACGCTATTAACTATTAACGTACCTGTCTCTTCCGAAACGAATGAGTACTATGTAGAGCTCTATACTAATCGTTCCTTCTGAGTCT
+
:99E;>CDDCB@AADCCCCCCBCBD>BBB?CCCBBB@C@BBCBBBC?BB?C?CAAACCCC2D?BBBBBBBBBBB=AB@AAAA0AB?C?CCC<CCCIH;;;BAA:98<@CC@BBC@CBBBBCDCCCCBBBBBB?BBCC@BBBBBBBC?C@CBB?ABBCCCBB?CBCCCC?CC??>?>AABBA;AAA>ACDED2BB?B999CABAA:=:==CB7;8;BDAA?AA?@?AA?B?BCD=BBC?BABBBBCCCCBBBBC@>>>@AA??=>:>>>B@B?B@BBBAA999
@ATNG8:03999:06125
GATGGTAGCACACGAGATCTCATCGTACTCATTCGTTTCGGAAGAGACAGGTACGTTAATAGTTAATAGCGTACTTCTTTTTCTTGCTTTCGTGGTATTCTTGCTAGTTACACTAGCCATCCTTACTGCGCTTCGATTGTGTGCGTACTGCTGCAATACTGTTAACGTGAGTCTTGTAAAACCTTCTTTTTACGTTTAACTCTCGTGTTAAAAATCTGAATTTCTTCTAGAGTTCCTGATCTTCTGGGCAGACTCTCACACGCCTACCATCGTTCCTTCTGAGTCT
+
89AA=A@?A;:;BBBBAABBC;96AB;;:C@A?BCFD?HIICIBBBCCCC?BB@?A<@00/9;6:<?A@?@??;;9CC===+;A<=88;18:<;8<<<7<A2397>77/7>?799BD?BAA@D>DBA>=;;;:>A>?;><;;AA@@@AA?;;;==188=>>>:><@???B@@>>8:;BED6@<?388===+==<CD1;6;;9987955./<<<);//.7(/.'5718<::<:;5<8:;<9//*/56=066>;;;C>>>?A@>707772----7074=0?>::=777
@ATNG8:04001:06112
GATGGTAGAGTATCATGTGTATCTCCAGAAGATCAGGAACTCTAGAAGAATTCAGATTTTTAACACGAGAGTAAACGTAAAAAGAAGGTTTTACAAGACTCACGTTAACAATATTGCAGCAGTACGCACACAATCGAAGCGCAGTAAGGATGGCTAGTGTAACTAGCAAGAATACCACGAAAGCAAGAAAAAAGAAGTACGCTATTAACTATTAACGTACCTGTCTCTTCCGAAACGAATGAGTTCATAGATATACGTATAGCTACCATCGTTCCTTCTGAGTCT
+
A;?C?CACCCC?@ABCCCCCCCBCC?BBB>BAAA;;4:;@>ABBCD?CC@C?BB@;;:;:*;9@?@AABBB@A@8AB;;<;<*<C>B<BAA7AAA>BA@@BBB@@;@=@@<??B@BBBBCCBBCCDCBBBCB@DCBB?BBBBBBBB>BAC@@>;;;CCBCB@CCCCCD?BA@BBC9:9BBA;A==99:9999%0>:;0/0;;BB;?=?=ADC<B<>>BCC?BCBAABC?B@BBG>EBB?BBFCB@BA@ADDCBBBAAABBCBBBCC@BBBAA?B?B??????888
@ATNG8:04001:06129
GATTAGTATAGAGCTCTACATAGTACTCATTCGTTTCGGAAGAGACAGGTACGTTAATAGTTAATAGCGTACTTCTTTTTCTTGCTTTCGTGGTATTCTTGCTAGTTACACTAGCCATCCTTACTGCGCTTCGATTGTGTGCGTACTGCTGCAATATTGTTAACGTGAGTCTTGTAAAACCTTCTTTTTACGTTTACTCTCGTGTTAAAAATCTTGAATTCTTCTAGAGTTCCTATCTTCTGGGCAGACTCTCTCGCCTTACCATCGTTCCTTCTGAGTCT
+
;:;05AABDCCBBBBCBCDCBB9<;AACCC@CBCB>CB?C@BBBDDDC@CCBC?4859@BB=A>AC???C@:?=AAABA3AC>BABE>BAAA?CBB?BC>@>??993:@@@A=>><>@@=B<@==878;=:====7;;BB@@@;<;AA>>8888;;;:=@=C=@@??@A@BB:>>@@@2?:=7=<;;;+<<<>?588>BA;;;?@<@HED.>8818>5;5;;<A>==AAD=B:?>:::7///606<@@=@>?>==@@//,/<6:9=:<69161///666;@
@ATNG8:04001:06130
GATGGTAGCGCATATCAGCGCAGCCCAGAAGATCAGGAACTCTAGAAGAATTCAGATTTTTAACACGAGAGTAAACGTAAAAAGAAGGTTTTACAAGACTCACGTTAACAATATTGCAGCAGTACGCACACAATCGAAGCGCAGTAAGGATGGCTAGTGTAACTAGCAAGAATACCACGAAAGCAAGAAAAAAGAAGTACGCTATTAACTATTAACGTACCTGTCTCTTCCGAAACGAATGAGTACAGAGAGTACGATATGTCTACCATCGTTCCTTCTGAGTCT
+
@A@C?B@AAFCDCBBBBCCBCCCDD>CCD=BCDCB@=@=@ACDJCC@CC>?=?BCCCCCC5D>BBBBCFCCAA?:?A:;;;;.:C>B5;;;.;CDAEBBCBBC:98;@CC@CCC?BACCCCABBCCCBBBDD=BACC>@@CCBBBC@C@CAA?BECCCBCD?BBBCBB?BC@BBC?BBBBA<A@@;999989%8@=@889CCCBB<>;<?BB?B?ABBBB?BB@@@AA@D@CBC=BBD?AABBBCBAAAACCAAAAAAAABBBBBB>BBBBB?B@C<;:??@:::
@ATNG8:04002:06123
GATGGTAGCGCACACATAGATACAGTACTTATTCGTTTCGGAAGAGACAGGTACGTTAATAGTTAATAGCGTACTTCTTTTTCTTGCTTCGTGGTATTCTTGCTAGTTACACTAGCCATCCTTACTGCGCTTCGATTGTGTGCGTACTGCTGCAATATTGTTAACGTGAGTCTTGTAAAACCTTCTTTTTACGTTTACTCTCGTGTTAAAAATCTGAATTCTTCTAGAGTTCCTGATCTTCTGGATAGCGACGCGATATACTACCATCGTTCCTTCTGAGTCT
+
@?AE@CBBCBCBBBDBBBCCC;:;@A>9;5@A=BBBC>CC@B@CCAABCFACCBAA?B?ABBB?B?BBBBBBBBD@BBBBB1@@=A:94388;6B@B@CC99:AAAC@BBCB<889*///+/7@BB:;8>=7<=AC7;;A===@===>>>@;;;=?@?=AA;>;===???>?>;>>>?>/=8=8<<?>?.;;::<1966///;;6;7;BBB/C>=>>;>;>><@==>@@@<B<BAAA<<7;??;>>@@A;;;B>>=>>B???AB<>>@@@<@<?<@??A===A
@ATNG8:04007:06137
GATGGTAGATACTCGCTGATACACCCAGAAGATCAGGAACTCTAGAAGAATTCAGATTTTTAACACGAGAGTAAACGTAAAAAGAAGGTTTTACAAGACTCACGTTAACAATATTGCAGCAGTACGCACTCAATCGAAGCGCAGTAAGGATGGCTAGTGTAACTAGCAAGAATACCACGAAAGCAAGAAAAAAGAAGTACGCTATTAACTATTAACGTACCTGTCTCTTCCGAAACGAATGAGTACACATCGTCGTGTCGTGCTACCATCGTTCCTTCTGAGTCT
+
BBA@>BCCCCBBBCCCCBBBBCCCD9DDD?CCCCAA?B?BBBABBC?BB>B?BBBBBCCC3B@BCBBBBBBAAA8@ABBBBB5CB@B@IED;CCDACBBBCCC999;@CC@CCC@BBBBBCCCCCCCCBBCC@CCBB@BBBCCCAA=B@CCC?CCCCDDAA>??BBBB?BB?>>?<??CCC=B@>;998989%9@;A98:E@>>><?7;:@@<@=@@BAA=ABAAAAA@C@CCC=BBD?BBAAABCCCCCBBBBBBBDCBAAABCD?BBBBB?B?B?BBBCB@;;
@ATNG8:04008:06112
GATGGTAGATACTCGCTGATACACCCAGAAGATCAGGAACTCTAGAAGAATTCAGATTTTTAACACGAGAGTAAACGTAAAAAGAAGGTTTTACAAGACTCACGTTAACAATATTGCAGCAGTACGCACACAATCGAAGCGCAGTAAGGATGGCTAGTGTAACTAGCAAGAATACCACGAAAGCAAGAAAAAAGAAGTACGCTATTAACTATTAACGTACCTGTCTCTTCCGAAACGAATGAGTACACACTCTCATATGACACTACCATCGTTCCTTCTGAGTCT
+
;59B@BCBCCCBBBBBCCCCCCCCD=CCC?AAACCC@D@BB@A@BB>BB?B@BB???BBB2A=AAABA@AA@A@9@:;9??>*?>::.59949A@>@AABACB;;89=BB?CBB?BBAACCCCCCBABABBC?BBCD?BBBBBCBB?B@CCC@BCAABBBB?CCDCCC?BD@AAA?BBBBB<><<89999::%:@;@999A?@>@<@688BB7:7:?B@@=@BBABBCAF=??C>DDC?BAABBBBDDAAABBBB???BCBBBCBB?BBBBD?B?B?BABBB:9:
@ATNG8:04008:06131
GATGGTAGCATCATGCATATCTCACCAGAAGATCAGGAACTCTAGAAGAATTCAGATTTTTAACACGAGAGTAAACGTAAAAAGAAGGTTTTACAAGACTCACGTTTAACAATATTGCAGCAGTACGCACACAATCGAAGCGCAGTAAGGATGGCTAGTGTAACTAGCAAGAATACCACGAAAGCAAGAAAAAAGAAGTACGCTATTAACTATTAACTTACCTGTCTCTTCCGAAACGAATGAGTACAGAGAGTACGATATGTCTACCATCGTTCCTTCTGAGTCT
+
959945>B@<;9;566;;>>BCCCB=>>><;;>ABBAD@CBB@?@B??@9948;877777'749>:ABBCCBBB=:7;5;;;'55058==>2<@@?@AAACCBBDD?D@CD>@AC@CCBBBA@@BDAAAAA@@9??@@<@BBABAAA:@=@;;4::;9AA@A?@?@>>::=?</00:@=?DD:>?><>CEFED)@@>>979AAB?@=A7;;A=9=9<<7--)-----::59389:2=;<6::9577;>?;=;??=>>>;;;;;;???=A<;;@;?;>:==BA;;;@
@ATNG8:04011:06129
GATGGTAGACACGTGTGCTCTCTCGTACTCATTCGTTTCGGAAGAGACAGGTACGTTAATAGTTAATAGCGTACTTCTTTTTTCTTGCTTTCGTGGTATTCTTGCTAGTTACACTAGCCATCCTTACTGCGCTTCGATTGTGTGCGTACTGCTGCAATATTGTTAACGTGAGTCTTGTAAAAACCTTCTTTTTACGTTTACTCTCGTGTTAAAAATCTTGAATTCTTCTAGAGTTCCTGATCTTCTGGATAGCGACGCGATATACTACCATCGTTCCTTCTGAGTCT
+
A@AB?ABBBCBCCDCBBCGGCCBBBAAACFBB=>9997;B?D@ABBDEBB?BBBAC@C:::CC?C@F@@?BBA@@;999:9:#9849=?>:?ADC?BBB?A@=@?@@??;?ABB@A>C7;;A<?8>=;;;7788=>>@<======?>=>@@AA>==7;;?;?B:>:>@@;;;CBC:>98888(8:=488898(6<<::9;5867<9=;>1////(.//(/<390>>6A=;;?;<:=<ABA=<<-//:6;<<@C;<;AA;;;>?;;;>=5;;;;;9>:>=AA>>?@?;
@ATNG8:04014:06124
GATGGTAGCGCATATCAGCGCAGCCCATAAGATCAGGAACTCTAGAAGAATTCAGATTTTTAACACGAGAGTAAACGTAAAAAGAAGGTTTTACAAGACTCACGTTAACAATATTGCAGCAGTACGCACACAATCGAAGCGCAGTAAGGATGGCTAGTGTAACTAGCAAGAATACCACGAAAGCAAGAAAAAAGAAGTACGCTATTAACTATTAACGTACCTGTCTCTTCCGAAACGAATGAGTACGATGAGATCTCGTGTGCTACATCGTTCCTTCTGAGTCT
+
CBBB@B?A@CCC@@@CBBBCCCCCC>CCC@CDGDBB?BABCDDCCC@CC@C?BBB@@@>@0@?BCCCCHFDAA?:>@>>@@@0>B?B>BBB:BCC@CBBABBA@?>@?BD@BBB?BBCCCCCDBBBBBBBBCADCCC?BBBBBDCC?CBCCC?BCCDDAAA?BBCCCC@CC????=??@??8???9898989%9=;=:4:BBCCB?@?A;CC5@<;?CCCABC@@@@@=A?ACC=CAA?AAAACBBBBCCCCCCC>>>BBCBBBBB@:::C>B?B=@ABBB===
@ATNG8:04016:06155
GATGGTAGTGTGTCTCTGAGAGTAGTACTCATTCGTTTCGGAAGAGACAGGTACGTTTAATAGTTAATAGCGTACTTCTTTTTCTTTGCTTTCGTGGTATTCTTGCTAGTTACACTAGCCATCCTTACTGCGCTTCGATTGTGTGCGTACTGCTGCAATATTGTTAACGTGAGTCTTGTAAAAACCTTCTTTTTACGTTTACTCTCGTGTTAAAATCTGAATTCTTCTAGAGTTCCTGATCTTCTGGACGACGCGCACTGACACTACCATCGTTCCTTCTGAGTCT
+
8;B?=@<??@DBBBBEFDC;;;C;;;A@@@;<:;DDD;AA=@<?@?@?CC?A@@;:;,;9>@9;49=@@@DA;96>9==G@@+;;;3;9;=4<<@<;@99259255>>@A?BBBCCBBB>@@@>B>BCBBBA;;5;A@@<A;;;<;BBABBCDBB@A=;;;=AA>B?@@@@BBBBB=A@@@@@,@;A;;;:;:*;@@>@:@;;9@B9;599999+9=999.92:B<>;::=>@:@<@DC??@4::?=A@;;;BA@?@@@;:;AAACC>@AA@B?C>B@BBBCBBBC
@ATNG8:04018:06115
GATGGTAGCATCATGCATATCTCACCAGAAGATCAGGAACTCTAGAAGAATTCAGATTTTTAACACGAGAGTAAACGTAAAAAGAAGGTTTTACAAGACTCACGTTAACAATATTGCAGCAGTACGCACACAATCGAAGCGCAGTAAGGATGGCTAGTGTAACTAGCAAGAATACCACGAAAGCAAGAAAAAGAAGTACGCTATTAACTATTAACGTACCTGTCTCTTCCGAAACGAATAGTACTGCGTCTCACTCTCGCCTAATCGTTCCTTCTGAGTCT
+
959A7;?BBBBCC:;;ACC@BBBBB>BBB@DAAB@A>A@CCCCBCB@BB?B@BCBAA@?>2@=BBBCBCBCCCF9:9A@CCC5CC?B:@@@7@BB?BBBBCCCCC=B?:;6;AA>BBBABFDBCDCCBBBBB?AA@>;@AAB@@@CAEADBB@BCCCCCBB?BCCBBBAAA?ABB@CAAAC>BAA@?????.=A=?999BBB@@<?;?@>>;>===BBB>ABA;;;C@C?AAD=AAB@BBBAABB???CBBABBBCCC@@=@A>A???=A?A?BEDCCB99
@ATNG8:04019:06113
GATGGTAGCGCGACGAGCGTAGACCCAGAAGATCAGGAACTCTAGAAGAATTCAGATTTTTAACACGAGAGTAAACGTAAAAAGTAGGTTTTACAAGACTCACGTTAACAATATTGCAGCAGTACGCACACAATCGAAGCGCAGTAAGGATGGCTAGTGTAACTAGCAAGAATACCACGAAAGCAAGAAAAAAGAAGTACGCTATTAACTATTAACGTACCTGTCTCTTCCGAAACGAATGTGTACCTCTCAGACGCTCGTCCTACCATCGTTCCTTCTGAGTCT
+
;A@@><ACCCBBBBBBBCEECCCCC=AAA@CCCCAA?B?BBCCABBACC>A>ACA@AAAA2A?BBCABBCBA@A;ABBCIIE3CCDD7;;;6<IE@FCBCDCCA?>A@CC@BAA?BBBBCDDCB@CCCDBBB?CC@@>ABBBBBBB>C@CBB?BCCCCBBC?BBAAAA?CC?@@B>AACCB=BAA=A@A@AB)@C@C8:7C@@@D<C8>>BB;><>AB@@=@AABABB?B@BDC>BBA>ABBBBCB@BBBBBCDAA==>?@@<AAA;AAA@B?B?B?BCDBB>>>
@ATNG8:04026:06145
GATGGTAGCACACGAGATCTCATCGTACTCATTCGTTTCGGAAGAGACAGGTACGTTAATAGTTAATAGCGTACTTCTTTTTCTTGCTTTCGTGGTATTCTTGCTAGTTACACTAGCCATCCTTACTGCGCTTCGATTGTGTGCGTACTGCTGCAATATTGTTAACGTGAGTCTTGTAAAACCTTCTTTTTACGTTTACTCTCGTGTTAAAAATCTGAATTCTTCTAGAGTTCCTGATCTTCTGGGCAGACTCTCACACGCCTACCATCGTTCCTTCTGAGTCT
+
?@AD@ECBBBBBBBBCCCECCDGGBCCBBCCC@CEDD=BC@C@CBCCCCC?CBBBC?C?CBBB?C?CCCBBBABB@BCCCC2CC@BBBB>BCBC?BBC@BB?>>?CBB?ADDCA>AC?CB><><>>>@D??>=AAA?:AA?>===AACC>>@@@@<<<<=CC<=<AAAAAAABB=A@@@@6@=B:==DDD/??;==4988///=;<@<ABBB/@=>=B=B=>>;>?@B@@@=B<>>><<=///==4=886::@:;:AA@@;5;==7;6666067<6@@==8///
@ATNG8:04032:06135
GATGGTAGTGTCATATGAGAGTGTGTACTCATTCGTTTCGGAAGAGACAGGTACGTTAATAGTTAATAGCGTACTTCTTTTTCTTGCTTTCGTGGTATTCTTGCTAGTTACACTAGCCATCCTTACTGCGCTTCGATTGTGTGCGTACTGCTGCAATATTGTTAACGTGAGTCTTGTAAAACCTTCTTTTTACGTTTACTCTCGTGTTAAAAATCTGAATTCTTCTAGAGTTCCTGATCTTCTGGGATGTGTGCGCAGTGCCTACCATCGTTCCTTCTGAGTCT
+
@:BC?BABBBBCCBCCCECCCCCBBCBAAA;;4;AA@<BD@D@CCBBBBH9AACA@<;9B@6649:B>BCCBBBA=;;;;;*<;54=BG>A?@D?B@@=AB7;;AAAC@BABHGIGF@CBB?B?BBAA@CAB=ABBB?BBCBCCCCCDBBBCCBB?BBB@DC@D?BBBBBEDDD@BDCCC6;7;5;;@@@0@BDEL?DBB@AAB;;;4;;;<*;BBCC@D?BG?CBA@@AA=@=@@@;;;=A;;;0;;;;;BCBBBBBB::4:==9=>>@@=@=B=AAABBBBB
@ATNG8:03984:06172
GATGGTAGCGCATATCAGCGCAGCCCAGAAGATCAGGAACTCTAGAAGAATTCAGATTTTTAACACGAGAGTAAACGTAAAAAGAAGGTTTTACAAGACTCACGTTAACATTATTGCAGCAGTACGCACACAATCGAAGCGCAGTAAGGATGGCTAGTGTAACTAGCAAGAATACCACGAAAGCAAGAAAAAGAAGTACGCTATTAACTATTAATGTACCTGTCTCTTCCGAAACGAATGAGTACGAGAGTCAGAGCAGAGCTACCATCGTTCCTTCTGAGTCT
+
@>AB?B@@ACCBBBB@@@BCABBCC>CCCBGFCCBA?B@CBJCCBC@CC?C?DCC;;;;;.:=CCBABCCCA@?8=B99:::*:C>C;BA@9ACC@CCCBBBCCC@C@BBB?BB?BBBBBBBBBBBBCBCCD@CCDD@BBCCDC@@>AACBC@BCCDCBB@@CCCBAA@CC@BBB999A@>8?><888888.:A?CAAACBAAA7979ADB7:98A@@@<@BB?@??:>8<<<6=??;????AA>>>?A@@@A@@@@@@AAA@@@>>>>@@:>8<8<<<>A<=>
@ATNG8:03985:06176
GATGGTAGGACGAGCGTCTGAGAGGTACTCATTCGTTTCGGAATAGACAGGTACGTTAATAGTTAATAGCGTACTTCTTTTTCTTGCTTTCGTGGTATTCTTGCTAGTTACACTAGCCATCCTTACTGCGCTTCGATTGTGTGCGTACTGCTGCAATATTGTTAACGTGAGTCTTGTAAAACCTTCTTTTTACGTTTACTCTCGTGTTAAAAATCTGAATTCTTCTAGAGTTCCTGATCTTCTGGGTGCGCTACAGTCTCTCTAATCGTTCCTTCTGAGTCT
+
99;B;BBB?BB?@@ABBAAACCDD@ABBBC9969?@?<AD?B?BCBBBCD@DDDFC=B=BDDD?C?CCCCCCCCB@BBBBB1BC?A?@@=?BBC@FCC?BC?@@AECC@BCCCDCCD?BBB?B?CCCCBCBC?BB??>ACCCCCCCCBBBCBBBC?BBB@BB?B?CBDCCBCCCACBBBB<B?C>;;;;;*;BBCF>BBCCCCCBBB>AAAA2AABCD@C@BB@BBBBCCC?C@CCCDCC=A99979CBBCCBBBDDDCBBBBC@CCCD@C?B=BBBCCAA@
@ATNG8:03989:06174
GATGGTAGATATATGCACGCTCTACCAGAAGATCAGGAACTCTAGAAGAATTCAGATTTTTAACACGAGAGTAAACGTAAAAAGAAGGCTTTACAAGACTCTCGTTAACAATATTGCAGCAGTACGCACACAATCGAAGCACAGTAAGGATGGCTAGTGTAACTAGCAAGAATACCACGAAAGCAAGAAAAAGAAGTACGCTATTAACTATTAACGTACCTGTCTCTTCCGAAACGAATGAGTACACATCGTCGTGTCGTGCTACCATCGTTCCTTCTGAGTCT
+
BDDC@CCBBABCCCCCCCCBCCCBC?CCC@BBCCBB?B@BBCBBBB@CC?C?CBA@@@@@2@=ACBAADDCBBB:?>::999*:C?D?CCC>CEFAEBBBCCCCC@D@BB?BBB?BCCCCCBBCDDD@B@CD=BBCC?C@@@CCDD?B?BCB?BCCCCCCC?AAABAB?DD@>===@ABBC;A>><>DDCC/CC?D999CDCAB;@<@@@@<?<?BC@@=@BA@@BA?B@BBB>BCD?BBACCCAABCCBBBBBCCBBBBBBBBA>@@@@A?B@B?BBBBCCCC
@ATNG8:03989:06208
GATGGTAGTGATACAGATCAGACACCAGAAGATCAGGAACTCTAGAAGAATTCAGATTTTTAACACGAGAGTAAACGTAAAAAGAAGGTTTTACAAGACTCACGTTAACAATATTGCAGCAGTACGCACACAATCGAAGCGCAGTAAGGATGGCTAGTGTAACTAGCAAGAATACCACGAAAGCAAGAAAAAGAAGTACGCTATTAACTATTAACGTACCTGTCTCTTCCGAAACGAATGAGTACTGCGTCTCACTCTCGCCTACCATCGTTCCTTCTGAGTCT
+
BABC@CBBBCCCCCCCABBCHHCBB@DCC?@@@BAA>B=@@DDBBB?BB?B@BBA99999'96A@>>?AAB>>;3<>9;<<;*;@<B5999&5::5<?@ADCABD@B?BB@BDC@CBBCCCDDDCDBBBBBC@CCCC@BCBBCCBC@B@CCB?CCCCCCCC?BBBGBB?BB@AAA<??CCC>A9979CCCC3CD>BAAABAA?61616<==*/+/:B@B@BCCBAAA8:8:CC>BAA?ABBCBBBBBBBBBBCA@?B@@@@>@CB?BBBBC@B?B@DBB:::??
@ATNG8:03990:06162
GATGGTAGCTCACGTACGTCACACGTACTCATTCGTTTCGGAAGAGACAGGTACGTTAATAGTTAATAGCGTACTTCTTTTTCTTGCTTTCGTGGTATTCTTGCTAGTTACACTAGCCATCCTTACTGCGCTTCGATTGTGTGCGTACTGCTGCAATATTGTTAACGTGAGTCTTGTAAAACCTTCTTTTTTACGTTTTACTCGCGTGTTAAAAATCTGAATTCTTCTAGAGTTCCTGATCTTCTGGGATGTGTGCGCAGTGCCTACCATCGTTCCTTCTGAGTCT
+
@?CDACCBBCCBBBBCBBBCCCB@@CDDDCBB?BCCC=CCAD?CCDCCCC?CCCCC@C@A@AB@D?BBCAABCBB?BCCCC2CC?CCCC=CCCC?BBB>BB<>>?BBB?BBBCBBBC?CCA:A;A@@@AAAA:?ABA<??>@>>>@@@@@@B@@@;>>><AB=B;???@@@@@A=?????5=:>9888888%/3----)------65..).999)555556=65568AA<<=<:<6;;A@AA7779:1://-7--/;:==@@@;>>B=@>>=@:>5:5:<<=A@??
@ATNG8:03994:06161
GATGGTAGGCACTGCGCACACATCCCAGAAGATCAGGAACTCTAGAAGAATTCAGATTTTTAACACGAGAGTAAACGTAAAAAGAAGGTTTTACAAGACTCACGTTAACAATATTGCAGCAGTACGCACACAATCGAAGCGCAGTAAGGATGGCTAGTGTAACTAGCAAGAATACCACGAAAGCAAGAAAAAGAAGTACGCTATTAACTATTAACGTACCTGTCTCTTCCGAAACGAATGAGTACTATAGACTATCTGAGACTACCATCGTTCCTTCTGAGTCT
+
;<CC?CBC?BAAA@;BBCLCCDEGH?EBA=AA@@@B>B=;;;BBBD@DJ@C@;;:@@@@A0A>AABBCBCBAAA:@A@@@@@0@D>C5;;;.;CE@CBABBCDEC@C@BB@BBB?BBBBBDDFCCBBBBBBC@CBAA?BBBAAAAA<A@CAA?ABBBBBBB?BCCCBB?BB?CBB@BCBBB>BBB?ABAAB2AB@B>>>BA@@@<@<AABA=A=BBC@@>@C??@BB@C?ABB<??B?BBCFCBBCBBBBB@@@@BBBBBBCBBB@B???D?B?A=AAA??999
@ATNG8:03994:06198
GATGGTAGCTCTGCTCTGACTCTCGTACTCATTCGTTTCGGAAGAGACAGGTACGTTAATAGTTAATAGCGTACTTCTTTTTCTTGCTTTCGTGGTATTCTTGCTAGTTACACTAGCCATCCTTACTGCGCTTCGATTGTGTGCGTACTGCTGCAATATTGTTAACGTGAGTCTTGTAAAACCTTCTTTTTACGTTTACTCTCGTGTTAAAAATCTGAATTCTTCTAGAGTTCCTGATCTTCTGGCGCGTATGTATGTCGCCTACCATCGTTCCTTCTGAGTCT
+
889<065===>?BCABABBCBCBCC;;;BB;;2;:::4:A?D9@@CCDCC@DCCAB?A@CCCB?D@CCCCCCCCC>:;;;;*4?7@ACC>BBBC>A;;9;B@CCDD<;;;BBCCCCC@DDD@C@CBBB@@@C?BBCC?CCDCCBBBCDA@@AA@@<@@@>AA?A?A@@@@AACC>B::9:*:;B;@?AAA,AA;;<0;AAACBCBBB?BBBB5BCBBB@C@BB@CBCCCCC@B?BCABBB6;;0,0@000@AAACCCB@A@?BAA=A@@?B@B@BACCCBCBBB
@ATNG8:03995:06198
GATGGTAGGCGAGAGTGAGACGCAGTACTCATTCGTTTCGGAAGAGACAGGTACGTTAATAGTTAATAGCGTACTTCTTTTTCTTGCTTTCGTGGTATTCTTGCTAGTTACACTAGCCATCCTTACTGCGCTTCGATTGTGTGCGTACTGCTGCAATATTGTTAACGTGAGTCTTGTAAAACCTTCTTTTTACGTTTACTCTCGTGTTAAAAATCTGAATTCTTCTAGAGTTCCTGATCTTCTGGATATGAGTGACTCGTGCTACCATCGTTCCTTCTGAGTCT
+
:::<>AAB?BB@;?CCCCCD966<<=?@ADCC@CCCC>CD@C@BBBCCCC?CCCCC?C?CACC=A<ABBBBBCBB>AABBB3BB=@>>?8?B@@?B@?;?C=AAAABB?BBBBBBBB=??D9<9<ADA??>>;>@AB<??@????>?DAAAAAAA<==<;AB=C<AACAAAAAA<:::CD2@<@;==>=>/<=66606;;///::8=<ADDD.?<==?:>:8817=>B@@@=A<>>=@>=8===8=A>>>?A????AAA?======@????8=8=8==<=:777
@ATNG8:04001:06197
GATGGTAGACATATCGTACTCTCTGTACTCATTCGTTTCGGAAGAGACAGGTACGTTAATAGTTAATAGCGTACTTCTTTTTCTTGCTTTCGTGGTATTCTTGCTAGTTACACTAGCCATCCTTACTGCGCTTCGATTGTGTGCGTACTGCTGCAATATTGTTAACGTGAGTCTTGTAAAACCTTCTTTTTACGTCTACTCTCGTGTTAAAAATCTGAATTCTTCTAGAGTTCTGATCTTCTGGGTCTACGCTCGTCGCGCTACCATCGTTCCTTCTGAGTCT
+
BACB?BCCCBBBDDCCBCCCCCCCDDDCCCA@=@AAB=BB@C@BCCAABD?BAAAC@C?AACB?C8<<<==B==B7BBB=B1@@<A:9919BBC@CCC?CB588?BBB@BBB@@>>@7==A<@<@>>>@???<@@@@=>>>?;:;>>>>>BA=>=<;;;<??<@=@@<;;A@@@<???CC5C=A:>>CBB/B;7799:///===AAA=CCDD.<==>><@<?A=AA@==>B<??@@C>=:=@AD:AA@@@@AAA@@?>?BBC=>:>>@?FAC@F@DBBBCBBB
@ATNG8:04004:06178
GATGGTAGGCGAGAGTGAGACGCAGTACTCATTCGTTTCGGAAGAGACAGGTACGTTAATAGTTAATAGCGTACTTCTTTTTCCTGCTTTCGTGGTATTCTTGCTAGTTACACTAGCCATCCTTACTGCGCTTCGATTGTGTGCGTACTGCTGCAATATTGTTAACGTGAGTCTTGTAAAACCTTCTTTTTACGTTTACTCTCGTGTTAAAAATCTGATTTCTTCTAGAGTTCCTGATCTTCTGGTATACACACTCGCTCGCTACCATCGTTCCTTCTGAGTCT
+
@CCI@D>B?CBCCBC;:@@=///<<<;;;JAA=BBAC=BB@C@BCFBCBB?@A@@@>A?BAAA@F?AAABCC==B8@;@??1A4;>AAA:AAAC@BAB?BB599:B@@=BBBBCBBB?@;>7<<@A;;;?>><>AAA<>>>@??@;;;A>>>>>C:>>>=@@<@<AAAAA@???<;;;BB6B<?;>>==</=<899.666///<<<@<====,=///;==6@@<@A>>==B=C<@@??@@=?@@=@???>>>=::;@AAA>>>?A=BAA>A<A<A<BAA>>>@>
@ATNG8:04004:06188
GATGGTAGTGCGTGAGAGAGAGACCCAGAAGATCAGGAACTCTAGAAGAATTCAGATTTTTAACACGAGAGTAAACGTAAAAAGAAGGTTTTACAAGACTCACGTTAACAATATTGCAGCAGTACGCACACAATCGAAGCGCAGTAAGGATGGCTAGTGTAACTAGCAAGAATACCACGAAAGCAAGAAAAAGAAGTACGCTATTAACTATTAACGTACCTGTCTCTTCCGAAACGAATGAGTACGTGTGACGTACGTGAGCTACCATCGTTCCTTCTGAGTCT
+
<@BC@CC>>>BB696=<;?ACA<<<09@@=@>@@;;89@DDBBBCB?BC=?=?AB==>==,?=?AAA>>?BAA;5;>ABBBA0AB=A5;;;*:>@;BAAACCABC8;7;A?CBC@CGCABBCKHGCDBCCCA9>=00+0<=<=@;93;=;;;?BACAA;::@CCDAAA?CC@CCC<@@AEF>AA@=@?@@A2AC?BBBBBAA>A<A:==AA=A<?=B@@<;;;>>>?=@?@??8=7818>?>=BBB??>CAAAECCABBAA@??>;?;::>;>*0*/00;?==>
@ATNG8:04008:06163
GATGGTAGTGATACAGATCAGACACCAGAAGATCAGGAACTCTAGAAGAATTCAGATTTTTAACACGAGAGTAAACGTAAAAAGAAGGTTTTACAAGACTCACTTTAACAATATTGCAGCAGTACGCACACAATCGAAGCGCAGTAAGGATGGCTAGTGTAACTAGCAAGAATACCACGAAAGCAAAGAAAAAGAAGTACGCTATTAACTATTAACGTACCTGTCTCTTCCGAAACGAATGAGTACCTCTCAGACGCTCGTCCTACCATCGTTCCTTCTGAGTCT
+
4;=C8<;BBB;96<BBBAA<CBB9:25@>:<0000/+/;<@@A???=@?;?4>@??AABB1A>BE998ABA78:,9<>>:::)595:;?@@2@@B?BBBBD;;=F=E6;;7;BB@CDB000000??;?=;>=;889>5:@C?@??A9=9==@.45888833-3999:<7;;9;:>=99333(3333(33333$3<49:B?==>/0)/(--/3(.(/8888,2222226383222'244.444<4548;444::988:9777?5;;<7<?BBC?CAF>AA::9@@?
@ATNG8:04012:06180
GATGGTAGTGTGTCTCTGAGAGTAGTACTCATTCGTTTCGGAAGAGACAGGTACGTTAATAGTTAATAGCGTACTTCTTTTTCTTGCTTTCGTGGTATTCTTGCTAGTTACACTAGCCATCCTTACTGCGCTTCGATTGTGTGCGTACTGCTGCAATATTGTTAACGTGAGTCTTGTAAAACCTTCTTTTTACGTTTACTCTCGTGTTAAAGATCTGAATTCTTCTAGAGTTCCTGATCTTCTGGAGATACACATGATACTCTACCATCGTTCCTTCTGAGTCCTTA
+
AAAB?BA>?@;;6?>>ABBCICBBBCDDDCBC?B??>9?A=A>BCCDCBC@BCCCCAC@CDCC@F?CCCCCECDDACBBBB5BE@GBCC>BCBB?BBB>BC>AABCCDACCCCCCCC@CCC@C@CCBCBCBD@DCCC?CBCCBBBCEDCCCCBBB?@@A?BD@C@BBBCCDCCC?CBBBB7B>A>;;;;;*;B;;;9<CCCGCCDCB@DE>BBBBBCCGM@CC@@@@AA;;7;>AACBBB@E@B?AFDEDDEEBA@@AAA>??9929999B@C@E<=72,,,,(,(,
@ATNG8:04012:06184
GATGGTAGATATATGCACGCTCTACCAGAAGATCAGGAACTCTAGAAGAATTCAGATTTTTAACACGAGAGTAAACGTAAAAAGAAGGTTTTACAAGACTCACGTTAACAATATTGCAGCAGTACGCACACAATCGAAGCGCAGTAAGGATGGCTAGTGTAACTAGCAAGAATACCACGAAAGCAAGAAAAAGAAGTACGCTATTAACTATTAACGTACCTGTCTCTTCCGAAACGAATGAGTACTATAGACTATCTGAGACTACCATCGTTCCTTCTGAGTCT
+
;>>E@DBCCBBBBBCCCCCCBCCAA?BBC@DCCDBB>B?BAABCBA?AA=?<@A@99999.9?CBBBCB@A?>=5<>;;;;;*;C>C<@@@8@CCACCECCCDCD?B?CC@CBB?BBCBBBBBCCBCCCBBB=BDDD<BABBABAB>B?B997:BAACBCB@CAAA??=?B@DCE>?????5?::49BBBB3BB?B:99AAA==8=8=>>?;@;>>BBA?@@@@@AA?B@CBE>BBB?BBCBBBBBBBCCBBBB???ABBBGBBB@B???C?B?B@BBCA@999
@ATNG8:04019:06189
GATGGTAGGCGTGTGAGAGTCTGCCCAGAAGATCAGGAACTCTAGAAGAATTCAGATTTTTAACACGAGAGTAAACGTAAAAAGAAGGTTTTACAAGACTCACGTTAACAATATTGCAGCAGTACGCACACAATCGAAGCGCAGTAAGGATGGCTAGTGTAACTAGCAAGAATACCACGAAGCAAGAAAAAGAAGTACGCTATTAACTATTAACGTACCTGTCTCTTCCGAAACGAATGAGTACGAGAGAGTCACACGTGTCTACCATCGTTCCTTACTGAGTCT
+
:49:24;;.4955==>BBABB@444)5;<7>B@A;;4;4:9A@=>=:;<+0)0>>:::::$9.44;<<:?:;=A7<899999(9?8;9<<>0==><@?>@CABAC>A=@=89:99<==?@BCBAAB@@@>=<9<9;?5::>?????<?<A;?=?BBA@A9000>;;00*00*0>@7;>AA<>??98::::(8715:6975<>=8;:=888<?=AA888=B;;;?==9=;><<1900*0:88.0/>::67:22262225332=:990225552626*.////3575
@ATNG8:04022:06189
GATGGTAGAGAGAGCTCTCTCATCGTACTCATTCGTTTCGGAAGAGACAGGTACGTTAATAGTTAATAGCGTACTTCTTTTTCTTGCTTTCGTGGTATTCTTGCTAGTTACACTAGCCATCCTTACTGCGCTTCGATTGTGTGCGTACTGCTGCAATATTGTTATCGTGAGTCTTGTAAAACCTTCTTTTTACGTTTACTCTCGTGTTAAAAATCTGAATTCTTCTAGAGTTCCTGATCTTCTGGATATGAGTGACTCGTGCTACCATCGTTCCTTCTGAGTCT
+
:55B@CCC@ABBBBCCCCBCCCCCABBBBDBC@BCCC>CC@C@CBCCCCC?CBBCC?C=BACC@C9B@ABBBB=C<BAAAA/BB?BAAA;ACDC?DCC@BB<>>?CBE@BBBCBCCC?AAA<@<@AAAB:::<@@BB;@@@@@@@A@@@AAA@@@7:;;:=D<????BBBBA>?:?CDDD5B;@<@@AAA/AB988.676///::8=;>EFC*9887;4;4..-.88<=>>:>7;;>9>>///;588<<????@@@>>>A@@A@A<A@@>><><A=A@@@A:::
@ATNG8:04022:06204
GATGGAGCGCGACGAGCGTAGACCCAGAAGATCAGAACTCTAGAAGAATTCAGATTTTTAACACGAGAGTAAACGTAAAAAGAAGGTTTTACAAGACTCACGTTAACAATATTGCAGCAGTACGCACACAATCGAAGCGCAGTAAGGATGGCTAGTGTAACTAGCAAGAATACCACGAAAGCAAGAAAAAGAAGTACGCTATTAACTATTAACGTACCTGTCTCTTCCGAAACGAATGAGTACGATGAGATCTCGTGTGCTACCATCGTTCCTTCTGAGTCT
+
AABE@DCCBBBBCCDDCCCCCABB>BCC@DCCCCBB@BBBBBCB>BB?B?CCGBBBBB2A?BBBBBBBB???8?A>@@AA2BC>C7;;;7<CFBKCBBAADDD@B@BB?BBB?BCBBCCCCCCCCCCCCD?BBAB?BBBBAA?C?D@@@A?BBBAABCB?CBBBDC?BB?AAA?BBAAA<AAA@CCDFD2BB?@?>>AABBA:>:>>??<?=@>@@?9?@:::BA?B?CCC>CCC?BBBCBBCBDCCBBB>>;;:AC?>>>AB=B@?@@=A;>;>>>:::;;
@ATNG8:04025:06184
GATGGTAGAGAGACTGTAGCGCACCCAGAAGATCAGGAACTCTAGAAGAATTCAGATTTTTAACATCGAGAGTAACGTAAAAAGAGGTTTTACAAGACTCACGTTTAACAATATTGCAGCAGTACGCACATAATCGAAGCGCAGTAAGGATGGCTAGTGTAACTAGCAAGAATACCACGAAAGCAAGAAAAAGAAGTACGCTATTAACTATTAACGTACCTGTCTCTTCCGAAACGAATGAGTACGATTAGATCTCGTGTGCTACCACTCGTTCCTTCTGAGTCT
+
889A9>=BAA?@:66<=@=>BCCEC=BBB?B@@@CB@B>A@C<;;B?::5:<99989::9'9/9733@98=<00,/6:;;;;+3332877.7994343;9;7333(2-22+25516889>@??BCBBBBBBB?BAAA>@@CCDKBB?C?B@@=@AAA@@??<??CCBB?BC?BBC:::BBB;B??>?BDDC3CC@B888E>==>:>:=BCB=B<@@B@@<@A@@@DC@D=@?C>FDC?AAABBBBA:949>?@A???=<75/:;;*///878)/)/4555::99;
@ATNG8:04027:06178
GATGGTTGACACGTGTGCTCTCTCGTACTCATTCGTTTCGGAAGAGACAGGTACGTTAATAGTTAATAGCGTACTTCTTTTTTCTTGCTTTTGTGGTATTCTTGCTAGTTACACTAGCCATCCTTACTGCGCTTCGATTGTGTGCGTACTGCTGCAATATTGTTAACGTGAGTCTTGTAAAACCTTCTTTTTACGTTTACTCTCGTGTTAAAAATCTGAATTCTTCTAGAGTTCCTGATCTTCTGTCTCTCTCTCACGCACTACATCGTTCCTTCTGAGTCT
+
444C9=?CBBBBCCCC;;:FEEDDDCCCCC;;:;CCD?CD?C@CBCBDDC@CDCCC@C?AABC?B@BBBBBB==?6777777#3;6=BCCC:AAA?BB@<@@8///3882699?BA??=AAA:?=>>>??8855??>><>@@>>>AAAA===@@@E<===<AB=B;????@???@6>@@@@2@7>:;DDCD.?88<8/866655559=5>AA@*:?A>@:@;<=:=>?>B@@;<7=///9;056=BB>=>BBA;;;AA>>>??CCA?@@=B:=:>@>>;;;>
@ATNG8:04028:06177
GATGGTAGAGTATCATGTGTATCTCCAGAAGATCAGGAACTCTAGAAGAATTCAGATTTTTAACACGAGAGTAAACGTAAAAAGAAGGTTTTACAAGACTCACGTTAACAATATTGCAGCAGTACGCACACAATCGAAGCGCAGTAAGGATGGCTAGTGTAACTAGCAAGAATACCACGAAAGCAAGAAAAAGAAGTACGCTATTAACTATTAACGTACCTGTCTCTTCCGAAACGAATGAGTACATAGATATACGTATAGCTACCATCGTTCCTTCTGAGTCT
+
8<=C?CFCBECCBBCCCCCCDBAAB@BBC@CCCC@@?@@ECCCCCC@CC?C@CCBBBBBB3B?BBABBGCDBBB<A@@??A?0@A>@5:99&9@;7=;;::;BAA?C@CC@EBB?BBCCBBBCCCCCCCCBC@CCBB?B@BB?@@C=B@B@?<@AAABCBB?BCCECC?BB@BAB>BAABC;A??<?BCCC3BB@CCCBBBCA><><>;<=,/*/:><>;@@@@ABB?B?BBA=BAA?ABBCCCCCAAAAAACCCCAABBCBB@@:@:;;?:?<A=@ABAA::9
@ATNG8:04031:06181
GATGGTAGCGAGCGAGTGTGTATACCAGAAGATCAGGAACTCTAGAAGAATTCAGATTTTTAACACGAGAGTAAACGTAAAAAGAAGGTTTTACAAGACTCACGTTAACAATATTGCAGCAGTACGCACACAATCGAAGCGCAGTAAGGATGGCTAGTGTAACTAGCAAGAATACCACGAAAGCAATAAAAAGAAGTACGCTATTAACTATTAACGTACCTGTCTCTTCCGAAACGAATGAGTACCTCTCAGACGCTCGTCCTACCATCGTTCCTTCTGAGTCT
+
@?@B?BBEBBB@AACGDBCBCBBBB?ABEFCCDCA@>@@@@@CCAB?8:7:?ABCBBDDI2F@ECCCCAACBB@9A?;:;;;*;=;95555&5<<9>BCBCCBBC?@>@C@CCC?BBCDDDCCBBCCCCBBA=BBBB?BBCCCBBB@D@CCDAAAADCBBB@CCCBCB@CB?A@A6::@??9@:93:9999(7<9?=??CBBBC?B?BCBB=?<?ACBB@CB@@@AA6;7;BB>CCC?BCCEA@?=???BBB???BBAAAB?BBB@B>>>B?BAC?DDDCDBBB
@ATNG8:03986:06212
GATGGTAGGTGCACATGAGTGTATCCAGAAGATCAGGAACTCTAGAAGAATTCAGATTTTTAACACGAGAGTAAACGTAAAAAGAAGGTTTTACAAGACTCACGTTAACAATATTGCAGCAGTACGCACACAATCGAAGCGCAGTAAGGATGGCTAGTGTAACTAGCAAGAATACCACGAAAAGCAAGAAAAAAGAAGTACGCTATTAACTATTAACGTACCTGTCTCTTCCGAAACGAATGAGTACGATGAGAGAGCTCTCTCTACCATCGTTCCTTCTGAGTCT
+
;55@9=BB?BAABCCCCBDECDBBB<AAC?CBBA??<@?A@CCC?@?AC?B>BABA@@AA2B?CBCBBDECCBB>BAAAFFF5DB>A?ABB:BCC@CCBBBBC@?;@?@@?BBB@BCCCCCCCBBBBBBBBD@CCCC?BABABB??<A?BBB@BCCCCCBA>ABBCCC?@@;?9929=9999+9<=99999::%9A>B978CCBBB@B?>:AA3857?BCDACBA@@BB=@=@BB=B@@?@BBBDCCCCAAACBBBBBBBBBBBAAA?A@==B>A>A?BBBCCBAA
@ATNG8:03993:06238
GATGGTAGCTATACGTATATCTATGTACTCATTCGTTTCGGAAGAGACAGGTACGTTAATAGTTAATAGCGTACTTCTTTTTCTTGCTTTCGTGGTATTCTTGCTAGTTACACTAGCCATCCTTACTGCGCTTCGATTGTGTGCGTTCTGCTGCAATATTGTTAACGTGAGTCTTGTAAAACCTTTCTTTTTACGTTTTACTCTCGTGTAAAAATCTGAATTCTTCTAGAGTTCCTGATCTTCTGGATAGCGACGCGATATACTAATCGTTCCTTCTGAGTCT
+
::;C;BBACCBBBCCCCCDECCBBBCBBBCAA=AB@B=BB@CABDCCDCC?CBBBD?B?BCCD?C?CBABBBBBC@CBBBB3BF@CAAA=BFGC?AAC@BB<@??FCC?ABAABBBB>BB?<A<A@??A@@@<AAAA9==>@@???<AAA@@>>><@@@=BA:?:?@BBB@@@@:=;;;;/:4:;0;=@A>/;;----(------56.22>>>*779993967;3;AAA;>=<><>ABCBB187B<AAAD;;;<@??????????<>>AA<A=D;@@@@>>>>
@ATNG8:03994:06222
GATGGTAGCTCGCTGATGATATCTCCAGAAGATCAGGAACTCTAGAAGAATTCAGATTTTTAACACGAGAGTAAACGTAAAAAGAAGGTTTTACAAGACTCACGTTAACAATATTGCAGCAGTACGCACACAATCGAAGCGCAGTAAGGATGGCTAGTGTAACTAGCAAGAATACCACGAAAGCAAGAAAAAGAAGTACGCTATTAACTATTAACGTACCTGTCTCTTCCGAAACGAATGAGTACTGTATCTATGTGTGCGCTACCATCGTTCCTTCTGAGTCT
+
:::A@A?CBC>>CCCBBCBBBBBBBACCC?BBBA@@=A<@A@BB;;5;A9?9?@@9:9:9):8=?AA@@AA999,:?<;;;;*;B>D=@@@4@BC9:;AAACDEC?C?;;7;AA?BBACEEFECCCCEDCDC@B;;;?BCCDC@@?@C@EBA?ACCCBCAA>A@@?BC?BB?99:599A@A8??A>@BBBB3??;?@@AB>?BC=B:>=<<59479AAA?CC@>>A?;=9778-377/7>=ACAAABBBBBBBBBBBBBC@::??;@==77181:3;;=>@>88
@ATNG8:04001:06241
GATGGTAGTGCGTGAGAGAGAGACCCAGAAGATCAGGAACTCTAGAAGAATTCAGATTTTTAACACGAGAGTAAACGTAAAAAGAAGGTTTTACAAGACTCACGTTAACAATATTGCAGCAGTACGCACACAATCGAAGCGCAGTAAGGATGGCTAGTGTAACTAGCAAGAATACCACGAAGCAAGAAAAAGAAGTACGCTATTAACTATTAACGTACCTGTCTCTTCCGAAACGATGAGTACTATAGACTATCTGAGACTACCATCGTTCCTTCTGAGTCT
+
::;>?BABCBBD@CCAABKDGGCCC>CCB?BCCBBC:C9AB@<?<;7>?08049:8;?>>)?9>=?::7@@??;(379999:$94.4.555&5>>8=<;666<5;4:=A@?BBB@BB@?@@@@@CCBBB@@@>B@@AAEDBBBDCF=B>@@@>ACDDECBB?BAAACB?AA=>>=6;=<=:=>>:=???@2@C=A@BAA>??=9=:>>;;5;887;@@=@CAAACC7000@@8A000???BBBBC????CBBBBBAA??>9976<>>>B=A=A=@@A@@@A@
@ATNG8:04006:06214
GATGGTAGTATCTGTCTACGAGAGCCAGAAGATCAGGAACTCTAGAAGAATTCAGATTTTTAACACGAGAGTAAACGTAAAAAGAAGGTTTTACAAGACTCACGTTAACAATATTGCAGCAGTACGCACACAATCGAAGCGCAGTAAGGATGGCTAGTGTAACTAGCAAGAATACCACGAAAGCAAGAAAAAGAAGTACGCTATTAACTATTAACGTACCTGTCTCTTCCGAAACGAATGAGTACGTGTGACGTACGTGAGCTACCATCGTTCCTTCTGAGTCT
+
BA@@@B@>@A;:95<@<CCCAAAA@@CCC@CCC@@?<@9???994>9;<9;;<?==>@@B3B?BBB@@???787.8;@CDEE1=B>B:DDD;CDEADCCCCCBBB@B@CC@CBB?BCCBBCCCFCBBCBBBD@CBBB@BBCCABBB?B@CBB?BCDCCBBB?CCBBBB?BC?BAB:::BBC:A::49>@@@2AC@F???B@AAA<A:==AA=A=FAC@@>@DAA@AB>A>ACF?CBE?CCBBBBBBBBAADCCC@??CBA@@@9939???A>A?B?BBB@???@
@ATNG8:04006:06249
GATGGTAGCACGAGTCACTCATATCCAGAAGAATCAGGAACTCTAGAAGAATTCAGATTTTTAACACGAGAGTAAACGTAAAAAGAAGGTTTTACAAGACTCACGTTAACAATATTGCAGCAGTACGCACACAATCGAAGCGCAGTAAGGATGGCTAGTGTAACTAGCAAGAATACCACGAAAGCAAGAAAAAGAAGTACGCTATTAACTATTAACGTACCTGTCTCTTCCGAAACGAATGAGTACAGAGAGTACGATATGTCTACCATCGTTCCTTCTGAGTCT
+
BBBC@CCCCBCCCDCCCCCCBBBBD@CCC?CCACC@A>AABCCCDDD@BB?C@CBBBCCCC3C@CBBCCBBBAA@:@??@AAA2@B>B4;;;.;CC@CBBBDCCCC@B@BB@BBB?BBDCCCDDFDBBBCCCD@CCCC?BBBBBBBB>C@CBB?BCDDCCCA?CCCCCC?BB>>>>9>><?<5>>=9=?@@A2AC@DA@ADDB@@7:5;??@;>;>BCBB@BCCBBDD?B?BCF>BBB?BBBBCCCCCAAAACBBBBBCBBBABAA;CA===:=8=;>==>>===
@ATNG8:04007:06246
GATGGTAGTACATGATAGACGACACCAGAAGATCAGGAATCTAGAAGAATTCAGATTTTTAACACGAGAGTAAACGTAAAAAGAAGGTTTTACAAGACTCACGTTAACAATATTGCAGCAGTACGCACACAATCGAAGCGCAGTAAGGATGGCTAGTGTATCTAGCAAGAATACCACGAAAGCAAGAAAAAGAAGTACGCTATTAACTATTAACGTACCTGTCTCTTCCGAAACGAATGAGTACCTCTCAGACGCTCGTCCTACCATCGTTCCTTCTGAGTCT
+
@>@B?BBBCDDCABBCCBBBBCBBB@CCC@CCGDCC@B@CC@A@GABB?A?BD=>BBBB3B?BCDABAAA::939?ACKEE3CB@B5;;;6;FEADABBCCC;:8;?BB@BBD?BBBBCBCCCBBBCBBBB?CCCC?AACBCBBB?B@CCC?BBBCCBA?ABBBBBB>BB@AAA>AACCD=CBB;:9998(:?;?;><@@@@B<A<ABBC;?;@BCBC?AAAAABB?B?BCD=BAC?CBBBCBB>ABACBBBCCA???AA<AAA=>>>?B?A?B?BBBBB?>>
@ATNG8:04013:06234
GATGGTAGCACACGAGATCTCATCGTACTCATTCGTTTCGGAAGAGACAGGTACGTTAATAGTTAATAGCGTACTTCTTTTTCTTTAGCTTTCGTGGTATTCTTGCTAGTTACACTAGCCATCCTTACTGCGCTTCGATTGTGTGCGTACTGCTGCAATATTGTTAACGTGAGTCTTGTAAAAACCTTCTTTTTACGTTTACTCTCGTGTTAAAAATCTGAATTCTTCTAGAGTCCTGATCTTCTGGTTGCGCTACAGTCTCTCTACCATCGTTCCTTCTGAGTCT
+
:<AA?AC@?566;;DBCAAABB<@@A@BBB@@;;<:5)5;5;5;>=A@A@;@@?@@<@-0/9969<@ABBB???A?76777'6=>*/////(/:994:=C?AD7::>=;;5;79887@C>BBC?@<@@?>>?>=8=;;;5;==;;;>====;;;?8818>?9>>;?188=7658::5<<A@@@/A<@:=7;;;+76669+----773:7715999)8./.94949939?:99./.48844--)--52729?>=<@?>>>>??@;33;4----3-3494;=@@DAA;
@ATNG8:04013:06246
GATGGTAGTGTGTCTCTGAGAGTAGTACTCATTCTGTTTTCGGGAAAGAGACAGGGTACGTTAATAGTTAATAGCGTACTTCTTTTTCTTGCTTTCGTGGTATTCTTGCTAGTTACACTAGCCATCCTTACTGCGCTTCGATTGTGTGCGTACTGCTGCAATATTGTTAACGTGAGTCTTGTAAGAACCTTTCTTTTACGTTTACTCTCGTGTTAAAATCTGAATTCTTCTAGAGTTCCTGATCTTCTGGTCTACTACACTGTACTCTACCATCGTTCCTTCTGAGTCT
+
;444.49;4<5=;;566<<<>ABBBBA@@@4/)////;;&///(/8/89888333(37333382888<<A>ACBBBA@>><87733$3838:;:5;===:=@@:;A9;;ABCC@CFDCCCCC@CAA<A?BCCCCCDD@BBBC@CCBBCCCDDDCBBBCCD?BBB=BB@D?CBBCBBA::4;00+00)/)//)//77+9<>@@>@CBBBCC=<<2799&//>00-;?BC@BBDDCCB@D@BBCCCB=@?@;;;;;<;BBBBCCC;;;CCCF@BBBBB>B@C@CCCDCCA@
@ATNG8:04014:06213
GATGGTAGGCGTGTGAGAGTCTGCCCAGAAGATCAGGAACTCTAGAAGAATTCAGATTTTTAACACGAGAGTAAACGTAAAAAGAAGGTTTTACAAGACTCACGTTAACAATATTGCAGCAGTACGCACACAATCGAAGCGCAGTAAGGATGGCTAGTGTAACTAGCAAGAATACCACGAAAGCAAGAAAAAGAAGTACGCTATTAACTATTAACGTACCTGTCTCTTCCGAAACGAATGAGTACTATGTAGAGCTCTATACTACCATCGTTCCTTCTGAGTCT
+
>CAB?@AA>;;5>5:9BBB@@@@@@4@CC@CCCBBB?B?@@CC@@@>@B?B@B@@;;:;;);=AB@@??BBBBB9@>:99:9(:>;=9<==0=AB>BA@ABBAAA>B;;;8===9=>=>AB@>@AAAAAA??9>>>>7;;??>@:86;<@@B@BBBBBBBB?B??ABB@BC<@@B?AA:::3;00*0////(/71;?@@BCBBB:>:>@@@=A;??88:9<A<=::::?9==A8=AA?ABCC99:BBBBBACAAA@@@A@AABCC?@?>?@<@5768BBBA>>>
@ATNG8:04017:06245
GATGGTAGCACACGAGATCTCATCGTACTCATTCGTTTCGGAAGAGACAGGTACGTTAATAGTTAATAGCGTACTTCTTTTTCTTGCTTTCGTGGTATTCTTGCTAGTTACACTAGCCATCCTTACTGCGCTTCGATTGTGTGCGTACTGCTGCAATATTGTTAACGTGAGTCTTGTAAAACCTTCTTTTTACGTTTACTCTCGTGTTAAAAATCTGAATTCTTCTAGAGTTCCTGTTCTTCTGGGCTGCGCTGATATGCGCATCGTTCCTTCTGAGTCT
+
9:<G@EEBBBBBBCCCCCCCCCCCCBCCDCCC@CCCC=BEADAC@@BCBD?DCCCD?@?@CCD@C@CCCBBBCBC>BBBBB2BE@HBBB=BCCB?BBB>AA<>>ACCC>AABCBBBB>BCB>B=>AAA>>==:<@@@<@@A<<<AAAAAAA@@>><:;;=DD;>:?@@@?CCCD=??@AB5B;?:;;:::+:>?AA7==?:;;?=>=8====*9999949:@@9@BAB>=><A=A>>;>D<AACC:@>>>=<?@>><=>A@@>>>@@=B;>;>AA>;;;@
@ATNG8:04018:06215
GATGGTAGCATCATGCATATCTCACCAGAAGATCAGGAACTCTAGAAGAATTCAGATTTTTAACACGAGAGTAAACGTAAAAGAAGGTTTTACAAGACTCACGTTAACAATATTGCAGCAGTACGCACACAATCGAAGCGCAGTAAGGATGGCTAGTGTAACTAGCAAGAATACCACGAAAGCAAGAAAAAGAAGTACGCTATTAACTATTAACGTACCTGTCTCTTCCGAAACGAATGAGTACATAGATATACGTATAGCTACCATCGATAACCTCGAGTCT
+
@:@A<@99::<<@@BBA>CECA@@@:;;=8=BBBBB@CAEEEA??>;??4?:?BA99973$3697888888<<;1994444&4;39.555&5<<4;;<<=;;;?=A@;;6;AA;@BCABBCDECCCCBBBD?BABB>@@@ABA@@@D@CAA=@B@@ADCD@CBBA@@>9827;;/77;;;)77>;?@BBB18848999;7355/537////5/55>::855555<;6:7;=;4;::7587<=BB@AABCBB@@A?B89:<;<99488656776=:;;988;55
@ATNG8:04019:06219
GATGGTAGTAGTACACTAGTCATACCAGAAGATCAGGAACTCTAGAAGAATTCAGATTTTTAACACGAGAGTAAACGTAAAAAGAAGGTTTTACAAGACTCACGTTAACAATATTGCAGCAGTACGCATACAATCGAAGCGCAGTAAGGATGGCTAGTGTAACTAGCAAGAATACCACGAAAGCAAGAAAAAGAAGTACGCTATTAACTATTAACGTACCTGTCTCTTCCGAAACGAATGAGTACTATAGACTATCTGAGACTACCATCGTTCCTTCTGAGTCT
+
?:@A?CCBBBAABCCCDCCBBBBBC@CBD?CCAA@@=A?CBGCCCB?BD@D@CCCBCACC2B@CDCCCDCC?>>5;=9::::*:B=B=@@A9ACFGHCCBCCCCC?B?BC?CCC?CCCCCCCEECBBBBBAC?CCCC?BBBBBBAB>B?BBB?ACCDCBCA?BBBBBB@BB?999999BBB=B??9?@@@@2@B?B??:DBB@@<><>>AA7;7;ACBB?BB???AA=?=?CD?CBB?BBBBBBBBBABBC???@BBBBBBBBBB?BBBBB?C?C?BBBBB878
@ATNG8:04023:06224
GATGGTAGACATATCGTACTCTCTGTACTCATTCGTTTCTCGGAAGAGACAGGTACGTTAATAGTTAATAGCGTACTTCTTTTTTCTTGCTTTCGTGGTATTCTTGCTAGTTACACTAGCCATCCTTACTGCGCTTCGATTGTGTGCGTACTGCTGCAATATTGTTAACGTGAGTCTTGTAAAACCTTCTTTTACGTTTACTCTCGTGTTAAAAATCTGAATTCTTCTAGAGTTCCTGATCTTCTGGTATACACACTCGCTCGCTACCATCGTTCCTTCTGAGTCT
+
@??C<CCCCDCCCCCCBCCCCCCCBBBCCCCC?BBCC=BBBD@B@BBBBBAB?ACBBB?B>BCCC?B>BCB@@@B?><777778%9<;<BBC>CCCD@CCCACC>AAAB@A>ABDDCCCE@C@@>@?CCCCCCBA>ACB@=ABBBCCCCCCBBCBBBC?C@@>@B?B?BCACCCDED?C;;;;.;>B=;;;;.;BCCD>CCCCECDCDC5<;<;*;BBA@<B?BB?BECDDCG?B?BCCDDG@CBBABCCCECCCCBBBCDBBBCCC?CBBBD@C@B?CCCCCBAA
@ATNG8:04024:06248
GATGGTAGTCTCAGATAGTCTATAGTACTCATTCGTTTCGGAAGAGACAGGTACGTTAATAGTTAATAGCGTACTTCTTTTTCTTGCTTTCGTGGTATTCTTGCTAGTTACACTAGCCATCCTTACTGCGCTTCGATTGTGTGCGTACTGCTGCAATATTGTTAACGTGAGTCTTGTAAAACCTTCTTTTTACGTTTACTCTCGTGTTAAAAATCTGAATTCTTCTAGAGTTCCTGATCTTCTGGTCTACTACACTGTACTCTACCATCGTTCCTTCTGAGTCT
+
A@@?;CBCBBBB@@ABBBAA?AB:;;B::>;;4;BCF>CD@D@CCCDIBB@BBBBB6;6;?9<:;8<<>;;?@@@499=<>0?B>B?@@;;:;@:B?@=>C=;;:BBB?BBDDBBBE8;;B?C?BBBBBCBB?BBCC@GCCCCBB;;;<;;;:@A::;989<8<3845556<<>:;?>@@4=4>;99:::(:99>B,9:AA@?>==>.9999$94499197?=06;@B@:;4;4;?@@CC@BCDAA;;;;@>?@@ABACD;;:BC?B;;;@9?;@=@@??C@A?
@ATNG8:04024:06250
GATGGTAGCGCGACGAGGTAGACCAGAAGATCAGGACTCTAGAAGAATTCAGATTTTTAACACGAGAGTAAACGTAAAAAGAAGGTTTTACAAGACTCACGTTAACAATATTGCAGCAGTACGCACACAATCGAAGCGCAGTAAGGATGGCTAGTGTAACTAGCAAGAATACCACGAAAGCAAGAAAAAGAAGTACGCTATTAACTATTAACGTACCTGTCTCTTCCGAAACGAATGAGTACCTCTCAGACGCTCGTCCTACCATCGTTCCTTCTGAGTCT
+
@<<>ACBCBCC;;;BBC?BCCCC@BBB@BBBBBB@BCCCCBBA=AA6;49?=>@@@@.@;A@@BBBBBCCC;AA99999(9A;@2999.8?A>BA?>BA<>><>;>>:>AA68:=>?@@@DA>>>>>>?;===D=::;>DB>>:><@@A;AAA???AA=AA@@BB?BB>CCC<AA@@@;:::;?AAAA/>>;>BCA??@@D;>8>A<<15.6<<<><@@@@@@A=B<AAA9@BB?CCBBBBB@AA=@?@?>>>>>>AA;AAA9>;@@@=A==:<@@AAA99
@ATNG8:04027:06230
GATTAGTATAGAGCTCTACATAGTACTCATTGTTTCGGAAGAGACAGGTACGTTAATAGTTAATAGCGTACTTCTTTTTCTTGCTTTCGTGGTATTCTTGCTAGTTACACTAGCCATCCTTACTGCGCTTCGATTGTGTGCGTACTGCTGCAATATTGTTAACGTGAGTCTTGTAAAACCTTCTTTTTACGTTTTCTCTCGTGTTAAAAATCTGAATCCTTCTAGAGTTCCTGATCTTCTGGGTCTACGCTCGTCGCGCTACCATCGTTCCTTCTGAGTCT
+
9495@BBCBBBDCCBCCCCCCCCCCBCBBD?@@@<@B@C@BBBCCCC?BBBBC?B@CGCB=BADCCBBBBBA=:9999*:?@CBBB=BCCC?CCD@BB>A@ACBB@BBBBBBBB>B@A>B?BBB@@>=>@CBBB?DBB@???AAA@AAA889:<<<9=A<A=CCCAAAA?>9>BADD2@<@8<<<<<.<AAAAA5;;;>AAA>>08777(9::=>;??;><??@>>>D;?<?A???@;====5=>>@??AAAA>>>AA?A?A<?@@@@8<8=:>=77:666
@ATNG8:03988:06301
GATGGTAGGCGAGAGTGAGACGCAGTACTCATTCGTTTCGGAAGAGACAGGTACGTTAATAGTTAATAGCGTACTTCTTTTTCTTGCTTTCGTGGTATTTTGCTAGTTACACTAGCCATCCTTACTGCGCTTCGATTGTGTGCGTACTGCTGCAATATTGTTAACGTGAGTCTTGTAAAACCTTCTTTTTACGTTTACTCTCGTGTTAAAAATCTGAATTCTTCTAGAGTTCCTGATCTTCTGGATACACTCATGTGCACCTACCATCGTTCCTTCTGAGTCT
+
AEBB?BCE@EBBBBBBDDDDECBDBCCBBBCB@BDDF>CD?B?BBBCDCC@ABBAA?B?BBCC?A=ACCCACCCC?BBBBB3BC?BBBC>BBBC<?9899*9=@@@@>ABCCCCCC?CBB?B?BBBBBBBA<>>@@=ADA>>=??@@AAAAAAA<@@@=AD;>:>??@BAAAA;>;;;;,;5>5>@@@@/>>=>:3:5559=?DA@5:::;+9?>AB>A>AB?BCCCAAA?C?B>@@@@9??A>BBBBB@EB@>>>??@@<??A=???@A<?:?;@@AA@<;>
@ATNG8:03995:06271
GATGGTAGTATAGAGCTCTACATAGTACTCATTCGTTTCAGAAGAGACAGGTACGTTAATAGTTAATAGCGTAACTTCTTTTTCTTTGCTTTCGTGGTATTTCTTGCTAGTTACACTAGCCATCCTTACTGCGCTTCGATTGTGTGCGTACTGCTGCAATATTGTTAACGTGAGTCTTGTAAAAACCTTCTTTTTACGTTTACTCTCGTGTTAAAAATCTGAATTCTTCTAGAGTTCCTGATCTTCTGGATACACTCATGTGCACCTACCATCGTTCCTTCTGAGTCT
+
44:=9BBBBBCBBBBBBBBBCCBBBBBBCBBB@;;<C<B@??=?ABBCCC=<<=00)/4:99<9=;@>?@@00)/727:<::(///,6;;@6<<><7;599)5<.5566=?:>@@@?=BB?AAA=@@BCCCCCBB?BA@A=BBB;;;AAABBBBBBBB?ABA@DMAF?BCCBBCCBI@B;;;;;*;=A5;;BBB0BBBAD<B;;;@@:;9@9?=??,===9949=@D=BBA;;:;2;9?B>@@@::;C@BBCCDECCBBCC@AAA?BCB@BAAAB?B?B=@@ABBBCB
@ATNG8:03995:06302
GATGGTAGCATCATGATATCTCACCAGAAGATCAGGAACTCTAGAAGAATTCAGATTTTTAACACGAGATTAAACGTAAAAAGAAGGTTTTACAAGAACTCACGTTAACAATATTGCAGCAGTACGCACACCAATCGAAGCGCAGTAGGATGGCTAGTGTAACTAGCAAGGAATACCACGAAGCAAAGAAAAAGAAGTACGCTATTAACTATTAACGTACCTGTCTCTTCCGAAAACGATGAGTACGAGAGTCAGAGCAGAGCTAATCTGTTCCTTCGACGT
+
555=:;;;;;;;==>==>666>>>7<6626>>>B@:=8=9966=@>@A7;7:<<=???=.=99::?;<@@<>?1=799999$9:<;.555&/772//)/:77954.4.44.5>>9>A;;@BCCI>?>>>00*0;99=;68////////4://)/::99;>>9<;7699)/(/3///(3333,3333(33777$//06///9722.0523339(.(..//;6<;<:::<795----&-----888:=:888<=;888888;;9955-5////(/(......25
@ATNG8:04000:06298
GATGGTAGCAGACGTGACAGAGCGCCAGAAGATCAGGAACTCTAGAAGAATTCAGATTTTTAACACGAGAGTAAACGTAAAAAGAAGGTTTTACAAGACTCACGTTAACAATATTGCAGCAGTACGCACACAATCGAAGCGCAGTAAGGATGGCTAGTGTAACTAGCAAGAATACCACGAAAGCAAGAAAAAGAAGTACGCTATTAACTATTAACGTACCTGTCTCTTCCGAAACGAATGAGTACAGAGAGTACGATATGTCTACCATCGTTCCTTCTGAGTCT
+
BBBC@CCCCCCCCCCCCCCGCCCCC>BBB?BAAA@@<@=BACCCBC@CC?C>BBAAAA@@2?<>>BBCBAD:9929@ABCGD5CD@B=@AA7ABB?CCGCCCCCA>B@DF@DBB?BBCCCCECCCCCCCCBB?BCCC?BBBBBBAA=BAEBB>BCCDCCCB?BBBBBB@BA>B?>8<<99927>A<BBBBC3CC@BBBBAAGBB5719>==8>:>?C@@;@@;::@@?B?BCC>CBB>BBCBBBBCBBBBBBBBBBBBBB?????;??==><@=B:=>@@@888
@ATNG8:04000:06305
GATGGTAGTATCTGTCTACGAGAGCCAGAAGATCAGGAACTCTAGAAGAATTCAGATTTTTAACTCGAGAGTAAACGTAAAAAGAAGGTTTTACAAGACTCACGTTAACAATATTGCAGCAGTACGCACACAATCGAAGCGCAGTAAGGATGGCTAGTGTAACTAGCAAGAATACCACGAAAGCAAGAAAAAAGAAGTACGCTATTAACTATTAACGTACCTGTCTCTTCCGAAACGAATGAGTACTGTATCTATGTGTGCGCTACCATCGTCCTTCTGAGTCT
+
//:?7>A@A@@?=<A@BBBAAAA@@@BBB@CC;;;D?B=@@BBBAC@AA>A?A@::7;;;,;5;;;978=<799+99;9999);?;@;@@@2=;@;>BBAAABCC?C?@@<@@?499@<BB==>>699BBAC?ABAB8;;AABBBB?C@BBB?BC@@@DFE?BBBAAA?:948?>8?@B==6B:>8=?@@@@'?B;988>?>@@A=A9==;;5;:>:A@@;@>>00/;6:1899190/)/888788?<8<>>?777=8;;<::;892686---(-(---6838:
@ATNG8:04005:06261
GATTAGATATATGCACGCTCTACCAGAAGATCAGGAACTCTAGAAGAATTCAGATTTTTAACACGAGAGTAAACGTAAAAAGAAGGTTTTACAAGACTCACGTTAACAATATTGCAGCAGTACGCACACAATCGAAGCGCAGTAAGGATGGCTAGTGTAACTAGCAAGAATACCACGAAAGCAAGAAAAAAGAAGTACGCTATTAACTATTAACGTACCTGTCTCTTCCGAAACGAATGAGTACACACTCTCATATGACACTACCATCGTTCCTTCTGAGTCT
+
;4:399=655<?66<B666@@=B?BHD@C@@;;:9=.55:;<;;9<;8=6>>CA@@@@1?9>>A???@@;;=50/0>:::)7;*4.4;;+555;=:999@;55.5.9?:@BB?AB??@BBBCCGCCBGCC?BBAA>@@@?AABC?B=;;;6;AAABABA@CBA???599=AA??A><;;37883337777$79<;<=?>BEDB=@7:8;;;A<>>BDEADB;;;??=C79:C:??A?AAACCC@A@???=@??9899:4443;;.348<<8=9=9==::8::;
@ATNG8:04008:06260
GATGGTAGCGCACACATAGATACAGTACTCATTCGTTTCGGAAGAGACAGGTACGTTTAATAGTTAATAGACGTAACTTCATTTTTGCTTTGCTTTCGTGGTATTTCTTAGCTTAGTTACACTAGCCCATCCTTACTGCGCTTCGATTGTGTGCGTACTGCTGCAATATTGTTAACGTGAGTCTTGTAAAAACCTTCTTTTTACGTTTACTCTCGTGTTAAAATCTGAATTCTTCTAGAAGTTCCTGATCTTCTGGTCTACTACACTGTACTCTACCATCGTTCCTTCTGAGTCT
+
5@@A<??CBBBBBBBCBDBCBA:995:9/00/)/777.9<8=9ABCCCBB;@>>@:<4:39=44./277///:880693//////$//77.//49)4499394//)/8(----(-693/445:9555)555.5.444999;;.555949::///7779;;;<;::5555.597=.555544<;;6:44444$45:.45;;;$4499;)/////////5.555'55555.55;<85////)//)/)/89///)//72/555999555999566<:<;5/////)/)/)/999::::
@ATNG8:04009:06300
GTTGACATATCGTACTCTCTGTACTCATTCGTTTCGGAAGAGACAGGTACGTTAATAGTTAATAGCGTACTTCTTTTTCTTGCTTTCGTGGTATTCTTGCTAGTTACACTAGCCATCCTTACTGCGCTTCGATTGTGTGCGTACTGCTGCAATATTGTTAACGTGAGTCTTGTAAAACCTTCTTTTTACGTTTACTCTCGTGTTAAAAATCTGAATTCTTCTAGAGTTCCTGATCTTCTGGTGTCGTCTATCATGTACTACCCATCGTTCCTTCTGAGTCT
+
??=A?::<:::;====>><A@A??>@AB?BBBB=BC@CACEEDDCE?ECCCC?C?BBBD?C?AABBDDCCC@CCCCC3BB?A???:?BBB@CCC@CB?:9:DCC?AAAACCAA<AAA<A<AABBBB@=9>A??9>>>>==>>??AAA???@<===<@A=A<AAAA???AD;AAACC5A=A;??@@A/@A>=<0::;778?<<<:=AAA/@>>>D>D<>>;>@@B?>><A;@?AAAA:>?B=@>=>@=;:;>B@@@AA>=888-8<<<<6:59*//779///
@ATNG8:04011:06279
GATGGTAGTACATGATAGCATGATAGACGACACCAGAAGATCAGGAACTCTAGAAGAATTCAGATTTTTAACACGAGAGTAAACGTAAAAAGAAGGTTTTACAAGACTCACGTTAACAATATTGCAGCAGTACGCACACAATCGAAGCGCAGTAAGGACGGCTAGTGTAACTAGCAAGAATACCACGAAAGCAAGAAAAAGAAGTACGCTATTAACTATTAACGTACCTGTCTCTTCCGAAACGAATGAGTACCTCTCAGACGCTCGTCCTACCATCGTTCCTTCTGAGTCT
+
8844.4:<=@@@CCCCCCCB:;;;;>>>><?BC@BCC;CCCB<;49:>ACCCCCACH?A?BCBBB>>>+=:666<<;>>>>>8A:9:9:9)8;<<?BDD:CBB>AAA@997B@>A?>?<?AA<@AA8;;>>=@>?;>>?>>AA??<<><CBBBB=@:=00,0=?=??BB8@@@@@@>AC?B>>:8555>0777166676(5<9<;>BA>>=?=A=@@@A=B=;;BAA=@@;;;AA=B?AB@5=00,0@>>ABB?AAABCDB@>0000;@8;?C@CFB?B?B=@<@@@@AAAA
@ATNG8:04011:06290
GATGGTAGGCGAGAGTGAGACGCAGTACTCATTCGTTTCGGAAGAGACAGGTACGTTAATAGTTAATAGCGTACTTCTTTTTCTTGCTTTCGTGGTATTCTTGCTAGTTACACTAGCCATCCTTACTGCGCTTCGATTGTGTGCGTACTGCTGCAATATTGTTAACGTGAGTCTTGTAAAACCTTCTTTTTACGTTTACTCTCGTGTTAAAAATCTGAATTCTTCTAGAGTTCCTGATCTTCTGGTATACACACTCGCTCGCTACCATCGTTCCTTCTGAGTCT
+
;5AB@CBC?CCCCAABCCCBABCCCDDCCCBA>ACDF>CC?B@BBBBCCB?BCCCC?C?CACC?B=?@CBBBC@B=BBDDD2BA<A???;?DCD?BB@;<<9>>@BBB?BBBBBBBC@A?A<@;@@@@A@@@:>?@@<@@@==<?AABAAA@>>><?@@<@@<A=AAA@@>>>>:>AAAA5A=A:==<<;+=>66707::///@<<>9====.=?>BD=D<AA;@@??>>><@<@AADDD8<=A<A@?@@A@@@AAA???@?>AA=AA>AA<A;?;@AA>><AA
@ATNG8:04016:06274
GATGGTAGTATATCGCGTCGCTATCCAGAAGATCAGGAACTCTAGAAGAATTCAGATTTTTAACACGAGAGTAAACGTAAAAAGAAGGTTTTACAAGACTCACGTTAACAATATTGCAGCAGTACGCACACAATCGAAGCGCAGTAAGGATGGCTAGTGTAACTAGCAAGAATACCACGAAAGCAAGAAAAAGAAGTACGCTATTAACTATTAACGTACCTGTCTCTTCCGAAACGAATGAGTACTCTCTCAGAGACACACTACCATCGTTCCTTCTGAGTCT
+
;55@<>@CDEBACCCCCCBBBECCC?BAB@DEDDBB>B@CCDCCBB@BC@C@CCCCCDDD2C@CBABEA@@???:?BCBDGD2DD?C7;;;6;DEAHCCCCCCCF?A?AB?ABB@BABBDCDECECDCCBBB@BCBB?BBECCCA@>B@CBB@BBCBABAC@DBBBCB@BB?AAA?BBBCB=B??:?@@@@2AC@CA@@C@@@A;>;>>@@<?<?@CEC@BBBAAAA?B?BBE>CAA>ABCCCCABB@@@CCCCAAAAAAACAA=A@>>><?<@;>>?::::;
@ATNG8:04017:06265
GATGGTAGGACGAGCGTCTGGAGAGGTACTCATTCGTTTCGGAAAGAGACAGGTACGTTAATATGTTAATAGCGTAACTTCTTTTTCTTTGCTTTCGTGGTATTTCTTGCTAGTTACACTAGCCATCCTTACTGCGCTTCGATTGTGTGCGTACTGCTGCAATATTGTTAACGTGATTCTTGTAAAAACCTTCTTTTTACGTTTACTCTCGTGTTAAAAATCTGAATTCTTCTAGAGTTCCTGATCTTCTGGATACACTCATGTGCACCTACCATCGTTCCTTCTGAGTCT
+
99CC?B@B=@994944////)/77729//////688::100*//(/::89//)/////)/)/555<.4.4444:44.5=7<<@@@+@@@7=?=@8699=9=:;;.9@256>>>B669>==>99254449<A@BBBBBB=AAAA=@AA999AB@CCBBBADC=::97997@:@@A?@?9@C:===@>=);.4245999'49:>:4<594999566:>>>@+;995646<>A;A@@::9>:>:?CC@@@?@?C@CDBBBCBCA;00=>00+000:<=>?@2929:=@@=<::=
@ATNG8:04019:06294
GATGGTAGATACTCGCTGATACACCCAGAAGATCAGGAACTCTAGAAGAATTCAGATTTTTAACACGAGAGTAAACGTAAAAAGAAGGTTTTACAAGACTCACGTTAACAATATTGCAGCAGTACGCACACAATCGAAGCGCAGTAAGGATGGCTAGTGTAACTAGCAAGAATACCACGAAAGCAAGAAAAAGAAGTACGCTATTAACTATTAACGTACCTGTCTCTTCCGAAACGAATGATTACACACTCTCATATGACACTATCGTTCCTTCTGAGTCT
+
BCBA;B;;6?@BABBBBCBBCBFDD>CAA=@CA<;98@<@@@>@@@=@B=@=AAAA@AAA1@478@@A9:7BAC>=7:6?>>*6626:??@2>CC@@;AA;@<AB?B?BC=B@A<@BB;;;CEEGGBBB@;;5;<<;<>BBAAAAA=A>A;;7;CBBBBBC?BECDCC@AA>@BA<@@>=?8?@@=AEFEE3BB>BACDCB??D=D;???@<@8<:@AC?BCB@>=?9>;???9A883797<8>??=A@@<=8@??@BBBB>=A<:78-5-5177557;88
@ATNG8:04022:06287
GATGGTAGAGAGAGCTCTCTCATCGTACTCATTCGTTTCGGAAGAGACAGGTACGTTAATAGTTAATAGCGTACTTCTTTTTCTTGCTTTCGTGGTATTCTTGCTAGTTACACTAGCCATCCTTACTGCGCTTCGATTGTGTGCGTACTGCTGCAATATTGTTAACGTGAGTCTTGTAAAACCTTCTTTTTACGTTTACTCTCGTGTTAAAAATCTGAATTCTTCTAGAGTTCCTGATCTTCTGGTATACACACTCGCTCGCTACCATCGTTCCTTCTGAGTCT
+
>@@B>ABJCCCCCCC;::BBCCCCCBBCDDCC@BAAA>ADAF@CCBBBCD@CBBBCAD?A@@DAE:BAAABCCBA?AAACA2CC?A999.9<?A=??B?A@7:9?CCC?B??@BBBB?@@@<@;??CAAA??;?CAA688C@>>>@A@@@A@@@A:=>?:?@:=:=BBBB?@@B=:::AA5A;A<AAAAA/AA<<<+//////><<=5;::9)7>??A;A;AA;@@BA>>>;>;>?@@?@<??A=@???B@@@AAAAAA>>>A@@<>AAAA9=7>:??>===A>
@ATNG8:04022:06289
GATGGTAGTGATACAGATCAGACACCAGAAGATCAGGAACTCTAGAAGAATTCAGATTTTTAACACGAGAGTAAACGTAAAAAGAAGGTTTTACAAGACTCACGTTAACAATATTGCAGCAGTACGCACACAATCGAAGCGCAGTAAGGATGGCTAGTGTAACTAGCAAGAATACCACGAAAGCAAGAAAAAGAAGTACGCTATTAACTATTAACGTACCTGTCTCTTCCGAAACGAATGATACGATGAGATCTCTTGTGCTACCATCGTTCCTTCTGAGTCT
+
@BBC@BCCBBBAABBCBBBBIHBBA@CCC?CCCBAA@C?BDCBBBB>BB?B@CA?=????1>@CDB@BB?A889,9@:;;;;.;C=?7;;;6;DB@BBBBCCC@@>@@BC?CCC>CCCABBDCCCCCCCCCC?CCCC?BBCCBB@@>B@CCC@BBBCDCCC?CCBABC?CC@>>>;>>@??8@@>;>@@@@2@C?B@@@BBBB@<>;>@BA:=:=ABBB?BBAAAC@;?<?CC>CDD@DDCCCCAAACBBBAAABD?CBBBB>:5;===@:>:><??AB@;::
@ATNG8:04023:06261
GATGGTAGTACATGATAGACGACACCAGAAGATCAGGACTCTAGAAGAATTCAGATTTTTAACACGAGAGTAAACGTAAAAAGAAGGTTTTACAAGACTCACGTTAACAATATTGCAGCAGTACGCACACAATCGAAGCGCATTAAGGATGGCTAGTGTAACTAGCAAGAATACCACGAAAGCAAGAAAAAGAAGTACGCTATTAACTATTAACGTACCTGTCTCTTCCGAAACGAATGAGTACTATGTAGAGCTCTATACTACCATCGTTCCTTCTGAGTCT
+
=<CB?CBBA@AB;;;BAABB:;;BC?BBB@BBBA;;6;>@?ACCC>@@@C?AA@AAFFF1B@BBBBBBB=:;D;C@;;:::$:<7;255505@<8=AAA@BB;;:;?BB@DBB?CCDCDBCCBCBCCCCFD@CCCC?BBCDCC?C@C@BBB@CCCBCDBB?CDDCBB@BB?BBD@BBBBB@AAA@BAAAB1???BCEDCCCCC?B<@@BB?B=??BCF@BB??788?C?ABB=BCD@BBAAABBADBBCCBBBBCCCDCCABBD@C@?@B>B<?=?ACCC>>>
@ATNG8:04027:06268
GATGGTAGCATCATGCATATCTCACCAGAAGATCAGGAATTCTAGAAGAATTCAGATTTTTAACACGAGAGTAAACGTAAAAAGAAGGTTTTACAAGACTCACGTTAATAATATTGCAGCAGTACGCACACAATCGAAGCGCAGTAAGGATGGCTAGTGTAACTAGCAAGAATACCACGAAAGCAAAAAAAAGAAGTACGCTATTAACTATTAACGTACCTGTCTCTTCCGAAACGAATGAGTACCTCTCAGACGCTCGTCCTACCATCGTTCCTTCTGAGTCT
+
@@@B@CBBBBBCBDCBCCCCCCCDC?CCC@A@?@994:8@8>CCBC?CB@B?ABC@@AAA2A?BBBBBBBBBBB9@@98889(9?;?8><</<BC>CAA=@@AA?=A=AA;A>>9;;=>@@?@?@AAA<<<<8<>AD;><@>A=>=:>:>@>9<>>AA>@>=AAA@BB?BA?BCF?>>888)688888888"26278555555.282./..26255:==6;;::>>B<C:;;;3;<A:>>>>888;>??@=;:;B@?@@>=:>??=ABGDC?B?BADDDCBCBB
@ATNG8:04031:06274
GATGGTAGAGTATCATGTGTATCTCCAGAAGATCAGGAACTCTAGAAGAATTCAGATTTTTAACACGAGAGTAAACGTAAAAAGAAGGTTTTACAAGACTCACGTTAACAATATTGCAGCAGTACGCACACAATCGAAGCGCAGTAAGGATGGCTAGTGTAACTAGCAAGAATACCACGAAAGCAAGAAAAAGAAGTACGCTATTAACTATTAACGTACCTGTCTCTTCCGAAACGAATGAGTACTACTCTCAGAGACACACTACCATCGTTCCTTCTGAGTCT
+
?@AM?CBCDDD@BBBCDDCCBBBCC?CCC@CAAA@@=@?BCCBBCC@CC?C>BBEDCCCC5D@BBCCCGCCBBA9AB;;;;;*<C>C?BA@7B@@<@BCBBBCBB?BAAA>ABB@BBBABABCBBCCCCCCD@CC@@?ACCBBBBB?BACCC?CCCDBBBB@CAAACC?BB?BBB?BAAAD?BAA?@@@@@2@@<A988BBBBA?B?B???7;7;@DCCBCBAA@@@?B?BBE=CCC?CDCCCCCCBBBBBBBB>??ECCAAADD?BBBBA=A494:?ABBBBB
@ATNG8:04033:06289
GATGGTAGTGATACAGATCAGACTCCAGAAGATCAGGAACTCTAGAAGAATTCAGATTTTTAACACGAGAGTAAACGTAAAAAGAAGGTTTTACAAGACTCACGTTAACAATATTGCAGCAGTACGCACACAATCGAAGCGCAGTAAGGATGGCTAGTGTAACTAGCAAGAATACCACGAAAGCAAGAAAAAGAAGTACGCTATTAACTATTAACGTACCTGTCTCTTCCCGAAACGATGAGTACGTGTGCGACGTGTCTCCTACCATCGTTCCTTCTGAGTCT
+
;@>=095=656=D@@ACCCCCA<<@:<<>;;;;==B9B66:DBBAB?@@8;8AAA:9778.32889:?898=><,346>>>>+>@;?8<AA7@BC@CCHCCBB;;6;<>?;A@@8<@BBCCDCAAAGJCCCC?CC@@=@BBBBBBB?D=@@@;?@A@CCAA?A@@@9:5:B=:99;@@:::,:?>;:::::(8@;A???@=;0/)/365686:7:;@@@?ABB@>9>-0/(/:>3:00///:;=;=<8744::=:@:@A=A;?=?9<655838=B=A@@@A999
@ATNG8:03984:06350
GATGGTAGTATCTGTCTACGAGAGCCAGAAGATCAGGAACTCTAGAAGAATTCAGATTTTTAACACGAGAGTAAACGTAAAAAGAAGGTTTTACAAGACTCACGTTAACAATATTGCAGCAGTACGCACACAATCGAAGCGCAGTAAGGATGGCTAGTGTAACTAGCAAGAATACCACGAAAGCAATAAAAAAGAAGTACGCTATTAACTATTAACGTACCTGTCTCTTCCGAAACGAATGAGTACTACTCTCAGAGACACACTACCATCGTTCCTTCTGAGTCT
+
:5<=?CCCCBBBCBCDAACFCCCBB@DCC@BAAA??<@>AACBCCB?CC<@>ABBABBBA3A=AA???CBBBBC=>>@AAAA2@A?B?DCE9BBBAAABCBBB;;59>??;@@B@BBBCCCBCCCCCCCBBB?BBBB@CAAABBCC@GAF;;;;@@CCCBA?BBBBBB?BB????<??ABB=B??;?BBBBB)BB?:99AA@==A8=8=<=>6=8==BAA>AAAAABA@C?A@C>CCC?BBBBBBCCCBBAAABBABBB@@;D>>>>B3336)-)-)---69888
@ATNG8:03985:06353
GATGGTAGAGAGAGCTCTCTCATCGTACTCATTCGTTTCGGAAGAGACAGGTACGTTAATAGTTAATAGCGTACTTCTTTTTCTTGCTTTCGTGGTATTCTTGCTAGTTACACTAGCCATCCTTACTGCGCTTCGATTGTGTGCGTACTGCTGCAATATTGTTAACGTGAGTCTTGTAAAACCTTCTTTTTACGTTTACTCTCGTGTTAAAAATCTGAATTCTTCTAGAGTTCCTGATCTTCTGGTGTCTGATCTGTATCACTACCATCGTTCCTTCTGAGTCT
+
;:;A7?@BBEDECCC;99>BB=C>BBBCCDBC@DDDE?CD@C@CCBCBCC?CCCCC?B?BBBC?B?A@BBBBCDA?ACCDD2BB?@>>><@GGC?ACC@BB>879CEF?AABCCAAA>B?>9>9>CDA>>?>;?B@@<@??>::;>>>BAA@>>><@@@<BB<A<A???@CAAA<A@@@@6@=A=@@AAA/@@AAA5<:99::?ABB8====+<>?>><>=AA<>>>B@@@<A:==@@>><>>@;>>>?@@AAA?@>>A==>ACC=A=>>A:>:?7:8?AA?>?
@ATNG8:03988:06334
GATGGTAGTGCGTGAGAGAGAGACCCAGAAGATCAGGAACTCTAGAAGAATTCAGATTTTTAACACTAGAGTAAACGTAAAAAGAAGGTTTTACAAGACTCACGTTAACAATATTGCAGCAGTACGTACACAATCGAAGCGCAGTAAGGATGGCTAGTGTAACTAGCAAGAATACCACGAAAGCAAGAAAAAAGAAGTTACGCTATTAACTATTAACGTACCTGTCTCTTCCGAACGAATGAGTACTGTATCTATGTGTGCGCTACCATCGTTCCTTCTGAGTCT
+
//::)--</0////9B@BBCBCCDC96669>>;@??.4.4498::C>AA@B?BB???BB<):48:::<=@@888.7794444$4<9=7<<<059;8=B@EED@9999?A?>@;9249=<>?;=666?AAA;;8;BCC@DCDCBB;;5;@C;;7;@@@AAAB?AAC;::=AA?:::;=;000*000*......$.:6/0*/<=?>>A:>:>888=A=AADCD@@@A@@@B?B?BB?B??<?@??988@?>>CB@AABBBABAAABCC?B::8??C<?<?@B@<:;;
@ATNG8:03993:06336
GATGTAGTCTGCTCTGACTCTCGTACTCATTCGTTTCGGAAGAGACAGGTACGTTAATAGTTAATAGCGTACTTCTTTTTCTTGCTTTCGTGGTATTCTTGCTAGTTCACTAGCCATCCTTACTGCGCTTCGATTGTGTGCGTACTGCTGCAATATTGTTAACGTGAGTCTTGTAAAACCTTCTTTTTACGTTTACTCTCGTGTTAAAAATCTGAATTCTTCTAGAGTTCCTGATCTTCTGGGCAGACTCTCACACGCCTACATCGTTCCTTCTGAGTCT
+
BCBCCCCDDCBABBBBFCCCCCECFCDA@A9@CCD=AC@C?DBCCCCC@CCCCC@C@CCCB@C@CCCCBBBCB=;:::;.5B=CCCC>BBDCICCC@BCAABACDCACDDBDCCABBB?C@CCBABB:;:;CDE@BBBCCCBBB@@AEEBBB?BAA>@@<@@BDFGBBBBBACFIGD:C?C@CCEEJGCFBCC>AECCFDDCB@>@CBC3CA@@B@B?BD@BBCDECB?B@CB:;;D@BBCD?CCCCCBBBCCCCCCC@CCBCAAAB@C@B?BCCDDBBB
@ATNG8:03999:06351
GATGGTAGATACTCGCTGATACACCCAGAAGATCAGGAACTCTAGAAGAATTCAGATTTTTAACACGAGACTAAACGTAAAAAGAAGGTTTTACAAGACTCACGTTAACAATATTGCAGCAGTACGCACACAATCGAAGCGCAGTAAGGATGGCTAGTGTAACTAGCAAGAATACCACGAAAGCAAGAAAAAGAAGTACGCTATTAACTATTAACGTACCTGTCTCTTCCGAAACGAATGAGTACATAGATATACGTATAGCTACCATCGTTCCTTCTGAGTCT
+
A@CC@CCBBBBBBBCBCCBBBDCCC=BCB?CCCCAA?A@BBBAACC?AA?C?CCBBBBBB3B@CDCABBC???E>CA@AA@A,@@=?5;;;*:BC>CAAABBC@@<@>AA>BCC?CDCCBBCCCBCCCBCCB@CB@@>@CCCBBAC@C@C:::;CCCCBBD?CCCCDA?AA?BCE?BBAA@;@@@<@@@??2@@=AABBBB@?>:;:>BBB<A;?@BCC@CA@@?AA>A?BBB>BCC>AACCCBBBCCCCCCABBA??>>>AA==9<9::B?B?B?>>C==>>>
@ATNG8:04005:06319
GATGGTAGGACGAGCGTCTGAGAGGTACTCATTCGTTTCGGAAGAGACAGGTACGTTAATAGTTAATAGCGTACTTCTTTTTCTTGCTTTCGTGGTATTCTTGCTAGTTACACTAGCCATCCTTACTGCGCTTCGATTGTGTGCGTACTGCTGCAATATTGTTAACGTGAGTCTTGTAAAACCTTCTTTTTACGTTTACTCTCGTGTTAAAAATCTGAATTCTTCTAGAGTTCCTGATCTTCTGGTGTCGTCTATCATGTACTACCATCGTTCCTTCTGAGTCT
+
?:>D@ECC?DDDBBABBBBBBBBB?CCCCC@A?ACCC=CC?C?CCCCCCD?CCDCC@C@CABA?C@BCEBBBBCC@CCDFF5CB>BBBB<ABBCBCIC@CB?AABCCF@CCCCBBBC@BBC>A?BBBBCBBB?BBBB@CCCCCBBBCCCCCCCCC?CCC?CC?C<AADDCCBBB@DDDDD;B>B;;::::*:DEDF:;:CCCCDBBB@DDDD2DDCBB@B@BC@CCCCCCC?A@DDDCBC@BBC@CCCCDCCBBBBBBCCCCCCC@BBBCC@C@C?BBCBBBBB
@ATNG8:04006:06351
GATGGTAGTATATCGCGTCGCTATCCAGAAGATCAGGAACTCTAGAATAATTCAGATTTTTAACACGAGAGTAAACGTAAAAAGAAGGTTTTACAAGACTCACGTTTAACAATATTGCAGCAGTACGCTCACAATCGAAGCGCAGTAAGGATGGCTAGTGTAACTAGCAAGAATACCACGAAAGCAAGAAAAAAGAAGTACGCTATTAACTATTAACGTACCTGTCTCTTCCGAACGAATGAGTACTACTCTCATATGACACTACCATCGTTCCTTCTGAGTCT
+
7:7<688:9::@>;966??@;;@>;5;@A?CBEDDD@C@BABBBBC?AAAD?BBBBAAAB,@>@@?@@@CCCBB;B:;5<<<*<@;@:?@@0>CF<>69;@@@99909<?@;A@@::>>>>@@ABBBBBBBCC@CCCD>BCBBCC@?;@>A;;8;CDCCCBB@BBBFBC@BB?>>?<??BBE>F?@=;@@@@@(@@:00/>?BBA@<@:==AA8=9==A@@;@BBAAAD=?=??;?:958>??@@@A>????BBD???AAA@:><<;<;<B=A?A589??>??>
@ATNG8:04008:06353
GATGGTAGACATATCGTACTCTCTGTACTCATTCGTTTCGGATGAGACAGGTACGTTAATAGTTAATAGCGTACTTCTTTTTCTTGCTTTCGTGGTATTCTTGCTAGTTACACTAGCCATCCTTACTGCGCTTCGATTGTGTGCGTACTGCTGCAATATTGTTAACGTGTGTCTTGTAAAACCTTCTTTTTACGTTTACTCTCGTGTTAAAAATCTGAATTCTTCTAGAGTTCTTGATCTTCTGGGTGCGCTACAGTCTCTCTACCATCGTTCCTTCTGAGTCATA
+
889=9>8@A@;@;@DC??A000//::/09A;;6;ABD=BB@@CACCBBAA>CBCAA?B=??BB@C>BBB@@B<;>333333$3;3>=:8-5AAB?A@@39:9997::?7>>>@@@@@<??A=A>D=>>====:>@CB5;;888;:<<=@@@@>>;5555166163988655566/55888+725455555$--459.7---777888-2222$2777=6;4886:;;55590556=7778279960;@;=>AA@@>::9<>>==><?>>>B>@6<66//-92,---
@ATNG8:04014:06335
GATGGTAGACATATCGTACTCTCTGTACTCATTCGTTTCGGAAGAGACAGGTACGTTAATAGTTAATAGCGTACTTCTTTTTCTTGCTTTCGTGGTATTCTTGCTAGTTACACTAGCCATCCTTACTGCGCTTCGATTGTGTGCGTACTGCTGCAATATTGTTAACGTGAGTCTTGTAAAACCTTCTTTTTACGTTTACTCTCGTGTTAAAAATCTGAATTCTTCTAGAGTTCCTGATCTTCTGGTGTCGTCTATCATGTACTACCATCGTTCCTTCTGAGTCT
+
A?BC@CCDBBBCCCEECCCCBCBFA@?>@D;;6;BBA<BA?A@AAABBBB@CCBBB?B=ABBB?B7BBABBBCBA>??@?@.@@=AAAB=?BBB?BBB@BB<>>@@@A>BA>C@@@A;@@@<A=>><>>88:<@>>><>>=>>??AB@@@AA???=@@@=??<?<>>>CCC@==8:7888,89>9:;;::*:<<<=1::;;==887:4:9:8+59:7A9@;>><A>>>>=><@<>>???>;>>H=;;;A@A;;;?@@???AAB@@<@@@??<@=B<>>:=<666
@ATNG8:04017:06348
GATGGTAGTGTGTCTCTGAGAGTAGTACTCATTCGTTTCGGAAGAGACAGGTACGTTAATAGTTAATAGCGTACTTCTTTTTCTTGCTTTCGTGGTATTCTTGCTAGTTACACTAGCCATCCTTACTGCGCTTCGATTGTGTGCGTACTGCTGCAATATTGTTAACGTGAGTCTTGTAAAACCTTCTTTTTACGTTTACTCTCGTGTTAAAAATCTGAATTCTTCTAGAGTTCCTGATCTTCTGGATAGCGACGCGATATACTACCATCGTTCCTTCTGAGTCT
+
8:=@;>554;;C:5565999?A;99@@>@??@<@BBB>CD@C@CC@AACB@BBBCB?B@CCCC@C@BBCHACABC;@@AAA,59.5@<@:BBCB5;:;25>;@@@@>@;ABECBBBC@BBD@D:<<CBBBBC@BCCD@CJIECCBBBABBBBCBB=A@B8;;@C@CBBABBBBC>BAABA-:4;4;;;<<*;AADD:;;BAAAC@@A4;;;;*;@BAA6;2;>;?AAB;;;<@>ABC;;;@BCD?B@;;;AACDC;;;CBAAB@@<@????<?=@<@@A@@@@@
@ATNG8:04021:06337
GATGGTAGATACTCGCTGATACACCCAGAAGATCAGGAACTCTAGAAGAATTCAGATTTTTAACACGAGAGTAAACGTAAAAGAAGGTTTTACAAGACTCACGTTAACAATATTGCAGCAGTACGCACACAATCGAAGCGCAGTAAGGATGGCTAGTGTAACTAGCAAGAATACCACGAAAGCAAGAAAAAAGAAGCACGCTATTAACTATTAACGTACCTGTCTCTTCCGAAACGTATAGTACACATCGTCGTGTCGTGCTACCATCGTTCCTTCTGAGTCT
+
@::D@DBCCBCBBBDDDBCCCE@@@=@BBACCCBB@=A>ABECBBA?DD?D@A?@99999(98A>AEBBAA>?>5<?9;;;.:A>B2;;;.;BCAGCCCCCD;94;>AA?BCE@CCCCDDCCCCCBBBCCC=BCCC>AABBAA@B?C@CBB?BCBBBCCA=AACABB?BB?BBB?AB???8?@>;==>???'???B98:CBAAD<?<>?BA=B>AABCB@AAAA@@@;?<?BB=BCCAAABBBBBBBBBBBCCBBBCCAABBBB?@@@@B?B?C?CCBAA989
@ATNG8:04024:06319
GATGGTAGCGCGACGAGCGTAGACCCAGAAGATCAGGAACTCTAGAAGAATTCAGATTTTTAACACGAGAGTAAACGTAAAAAGAAGGTTTTACAAGACTCACGTTAACAATATTGCAGCAGTACGCACACAATCGAAGCGCAGTAAGGATGGCTAGTGTAACTAGCAAGAATACCACGAAAAGCAAGAAAAAGAAGTACGCTATTAACTATTAACGTACCTGTCTCTTCCGAAAACGTGAGTACCTCTCAGACGCTCGTCCTACCATCGTTCCTTCTGAGTCT
+
@?CC@CCCCBBBCBCDBBCDDCCCC=BCD@CAAA99:;@DBCBBBC@BD@C@BCCBBBCB3B?AAABA@AC@@@<AA@ABBB3AB>B5;;;*:DD@FDDCBBBBCAC@DE@F@A?ACCBDDCCCCBB@?@?@<AABC>@@AAA???;A>A@@>@CCCCCBB=@?CBBB@A?9>@;)0.....)..0+00000(/>6?==B=:>8<:=6;<:9396<8;;A?A?>;:::*0*0000&09=89<<<<=ABBBABBC@@@;;9<8<;>18888B;?<?=A@@@@A@@
@ATNG8:04028:06326
GATGGTAGAGAGAGCTCTCTCATCGTACTCATTCGTTTCGGAAGAGACAGGTACGTTAATAGTTAATAGCGTACTTCTTTTTCTTGCTTTCGTGGTATTCTTGCTAGTTACACTAGCCATCCTTACTGCGCTTCGATTGTGTGCGTACTGCTGCAATATTGTTAACGTGAGTCTTGTAAAACCTTCTTTTTACGTTTACTCTCGTGTTAAAAATCTGAATTCTTCTAGAGTTCCTGATCTTCTGGATATGAGTGACTCGTGCTACCATCGTTCCTTCTGAGTCT
+
B@AA@CBCBDCABBCBBBEDEDFCCBBBCCBA?ACCD>CFAC@BBBCCCC@CDCBA?A>@@AC;@9?DCBBCB?>;<<=<?.?A?AABB=BAAC?BAA=@@499ABCC?BBBCCCBB?B@A;?<===???@@<BBBB:==??>>>AB>>>AAA@@<@@@;>><A;>>?????==:;>=DD5D=E<;;;;;+;A<<<0//////:658-5552$27778496=A5>?>888=:>;=>>>AA7::A<>=?>>888ABA@>>>>;;;C<BAAAD=D=C<AAAA@<=<
@ATNG8:04029:06329
GATGGTAGCTATACGTATATCTATGTACTCATTCGTTTCGGAAGAGACAGGTACGTTAATAGTTAATAGCGTACTTCTTTTTCTTGCTTTCGTGGTATTCTTGCTAGTTACACTAGCCATCCTTACTGCGCTTCGATTGTGTGCGTACTGCTGCAATATTGTTAACGTGAGTCTTGTAAAACCTTCTTTTTACGTTTACTCTCGTGTTAAAAATCTGAATTCTTCTAGAGTTCCTGATCTTCTGGAGATATCATCAGCGAGCTACCATCGTTCCTTCTGAGTCT
+
5;<>@E?BBBCCC@@;@DBCACC>@>>=BBAC?BEDH?DD@I@AAABBDC@CCCDC@C@BCBB?C899BBBBB<;533333$37389A@:?CBB=AAC8::???=>7927:::=BBC<@AC??<?B==>BCB=@@@@<??A?@?@@=>>@@===?;===:>A<A=A::;;;;>?:>>@A@6@=C:>=AAA/====?9?B???BB@;<8;BBB/??@@@=A<>?;>===///6:6:=AA;;5;;;5;67<<///====?@@A>>>><A>==@;?;?:==::7---
@ATNG8:04031:06356
GATGGTAGCGCACACATAGATACAGTACTCATTCGTTTCGGAAGAGACAGGTGCGTTAATAGTTGATAGCGTACTTCTTTTTCTTGCTTTCGTGGTATTCTTGCTAGTTACACTATCCATCCTTACTGCGCTTCGATTGTGTGCGTACTGCTGCAATATTGTTAACGTGAGTCTTGTAAAACCTTCTTTTTACGTTTACTCTCGTGTTAAAAATCTGAATTCTTCTAGAGTTCCTGATCTTCTGGATAGCGACGCAATATACTACCATCGTTCCTTCTGAGTCT
+
444;3995449>;:;;;;;;5@>5959999::9=CCC<AA=A;>;ABA;;995555.4.49;;7<?@@@BA@@BB<@@B=B+@<:<ABC>BB<<:9?=7<@;>888>A=BAABBBAA<@@A=A287;37373,3333,59;99;;995>CA?;>>:9999>@;@;9999==?9946<===0;49459999(59?AB<AACBBBBAAA?CCCC5BC@AA>A=A@5::@>>@@;?<?>>>00+00<87<??@>>>>00)//:::=>?9666<:5:.5.55555555
@ATNG8:03987:06387
GATGGTAGGACGAGCGTCTGAGAGGTACTCATTCGTTTCGGAAGAGACAGGTACGTTTAATAGTTAATAGCGTAACTTCTTTTTCTTGCTTTCGTGGTATTCTTGCTAGTTACACTAGCCATCCTTACTGCGCTTCGATTGTGTGCGTACTGCTGCAATATTGTTAACGTGAGTCTTGTAAAACCTTCTTTTTACGTTTACTCTCGTGTTAAAAATCTGAATTCTTCTAGAGTTCCTGATCTTCTGGCGCGTATGTATGTCGCCTACCATCGTTCCTTCTGAGTCT
+
88:D?CBB>B?@;9;:BCBBBEDE@;;:?B:;49:=?6@=:>3995<<>?8:@@:99)95:::>2:49>99;994//,//;;;'//,/;;;)966<7<>>766=@:96<>=@A@@AAAA=@@@<@=ABB@A@@C?DBBB@CCCCBAADBBCCCCEAA?BDJ@CC>A8;;AAABB;;6;AAAB9@>B=>?@@@,@BACE;;;CCJDCCDC@CCCD5CBBBB@B?CC?B@BBBBC@C?AAABBA=A@A?AEBBCCCBBCA@@@AA>ABB>BA@@GAKAC@BBCDDCBB
@ATNG8:03988:06384
GATGGTAGCATCATGCATATCTCACCAGAAGATCAGGAACTCTAGAAGAATTCAGATTTTTAACACGAGAGTAAACGTAAAAAGAAGGTTTTACAAGACTCACGTTAACAATATTGCAGCAGTACGCACACAATCGAAGCGCAGTAAGGATGGCTAGTGTAACTAGCAAGAATACCACGAAAGCAAGAAAAAAGAAGTACGCTATTAACTATTAACGTACCTGTCTCTTCCGAAACGAATGAGTACTGCGTCTCACTCTCGCCTACCATCGTTCCTTCTGAGTCT
+
AACE?BBBBBCCB@BAAACCBGFDF@CBC@AABC;;:;?BACBCCB>A@>A>??@CBDDD2C?C@ABAAA889</<8<4444$4:7<:>@@9CBC@ABAABBE;;6;?AA>BBC>@@@BBBCCDCICCCCCC@BCCC?BBBBBBAB?C@CBC@BDBBBDCC?CBBCCB?BB?:99599@@@9@::3:99999%9?;>98:CCC@=:=7;;@B=B=BBDBB@BA@@@@A>A@BBD=CAC?BBCCCAAABBCBBBBBBBBAAACACBB?AAAAA>A@F=??C??:99
@ATNG8:03989:06380
GATGGTAGTGTGTCTCTGAGAGTAGTACTCATTCGTTTCGGAAGAGACAGGTACGTTAATAGTTAATAGCGTACTTCTTTTTCTTGCTTTCGTGGTATTCTTGCTAGTTACACTAGCCATCCTTACTGCGCTTCGATTGTGTGCGTACTGCTGCAATATTGTTAACGTGAGTCTTGTAAAACCTTCTTTTTACGTTTACTCTCGTGTTAAAAATCTGAATTCTTCTAGAGTTCCTGATCTTCTGGTAGAGCGTGCATATATCTACCATCGTTCCTTCTGAGTCT
+
=8>@<?@ABBBBBBBBBAACDBBBCECBBB@@>@BCB>CC?C?CCCCCCC?@@DDD@C@CCCB@B@DCCCCECCC@CCCCC5CB?BDDD=BCCD?BBC@CC?AA@BBC?CCCCCCCE@CCC@C@CAA@CCCB?BBBB?BBCBDCCCCBBBCBBBB@DCC@BB?B@BCCCCCCBB@CCCDC;B?B;;;:::*:BAAB=A@CCCCCCBB5;;;;*;AABB@B?CC@CCCBB;;:;?BCCCBB?BBB?BCDDCCBBACCCDCCAAABE@C:::A?B@D?BBDCBAAA
@ATNG8:03989:06391
GATGGTAGGAGACACGTCGCACACGTACTCATTCGTTTCGGAAGAGACAGGTACGTTAATAGTTAATAGCGTACTTCTTTTTCTTGCTTTCGTGGTATTCTTGCTAGTTACACTAGCCATCCTTACTGCGCTTCGATTGTGTGCGTACTGCTGCAATATTGTTAACGTGAGTCTTGTAAAACCTTCTTTTTACGTTTACTCTCGTGTTAAAAATCTGAATTCTTCTAGAGTTCCTGATCTTCTGTGCGCTACAGTCTCTCTACCATCGTTCCTTCTGAGTCT
+
AACH@CCC@CBABBCDBBBBBCCCCBBBCDBB?BAAB<BCBCACCCBBBB?BCCCC@B@BBBEAD?BBBBBBDCB?@@AAA2AB?CCBB=BBBC?CBB???7889BBB@BCCCD@@@>BBA9>9>>>AA@>>:@B@?8;:B==>??@@@CA?===<??@<@@<@;??AABAA@@;??@ED5@<@=;::::+:=6660668///;//919888(2;;:A;A;>?=BA???BB;?;?BAA@@7;;??AA??????AAAAAAAAAA<@::;A<@<@;??AAAA>=
@ATNG8:03993:06398
GATAGGCGTGTGAGAGTCTGCCCAGAAGATCAGGAACTCTAGAAGAATTCAGATTTTTAACACGAGAGTAAACGTAAAAAGAAGGTTTTACAAGACTCACGTTAACAATATTGCAGCAGTACGCACACAATCGAAGCGCAGTAAGGATGGCTAGTGTAACTAGCAAGAATACCACGAAAGCAAGAAAAAGAAGTACGCTATTAACTATTAACGTACCTGTCTCTTCCGAAACGAATGAGTACGATGAGAGAGCTCTCTCTACCATCGTTCCTTCTGAGTCT
+
:59AB?BBCBBCCCDCBBBBCD?CBB@BBBCCB?B@CCDCAAC@DD>@=@BB:::;;);=BACBCBAA::9/9@99778(9?;>3877&37<6=A:ABBBCC?B?B>;===<@==<DAAAAAA@A;;8878?AD=?>>A>?>C=A=A>@>BBBBBAAA>BABBBB>BB>BBB=ABCCC=A>>899999(8818AACCBA==7;5;B@@<@<????@=A@@@>>><?<@BC:?BB@BBBBBBBBBBBBCB@@?@::8AAAAAA7;889<6<6=:=ADBA<<<
@ATNG8:03995:06396
GATGGTAGATACTCGCTGATACACCCAGAAGATCAGGAACTCTAGAAGAATTCAGATTTTTAACACGAGAGTAAACGTAAAAAGAAGGTTTTACAAGACTCACGTTAACAATATTGCAGCAGTACGCACACAATCGAAGCGCAGTAAGGATGGCTAGTGTAACTAGCAAGAATACCACGAAAGCAAGAAAAAGAAGTACGCTATTAACTATTAACGTACCTGTCTCTTCCGAAACGAATGAGTACGAGAGAGCACACGTGTCTACCATCGTTCCTTCTGAGTCT
+
;56>@CCCABBCCCCCCCCCCDBBC>CBB?BCCB998:?ACCCCCA?CC?C=ABBCCCCA2C?CBAABBA@<=;3<>9999:*:C@D4;;;6;CCACCDCDCCAA<A?BB@BDD@DCBABBBCDGCCCCBBB?CCCD@BBBBBBBC>C@CBB?BBCDDCCA?ACCAAA?BB?>>>>AABBA=AAA>AEDDC2CC?B989CDC@@<?<>>@B<A<ABBBB?BB@@???<??BCC>CCC?AABCCBBBCCCCABBBBABBBBAB@B@<@?;;?;?;?>A@CBB988
@ATNG8:03996:06374
GATGGTAGCAGACGTGACAGAGCGCCAGAAGATCAGGAACTCTAGAAGAATTCAGATTTTTAACATCGAGAGTAAACGTAAAAAGAAGGTTTTACAAGACTCACGTTAACAATATTGCAGCAGTACGCACACAATCGAAGCGCAGTAAGGATGGCTAGTGTAACTAGCAAGAATACCACGAAAGCAAGAAAAAGAAGTACGCTATTAACTATTAACGTACCTGTCTCTTCCGAAACGAATGAGTACTGCGTCTCACTCTCGCCTACCATCGTTCCTTCTGAGTCT
+
@AAA=@?DDECB@A;DCBB=BCDID@;;;BDAB@CC@C@BAABBBB?BB>A>ABBBBBCB3B=A987A@@?@>??8<<66666'//(/(///&/6717:877:9//(.055(..2,278:@@ACCCCBBBCCB?BBAA?@@?BBBBB?D@DCC?CCCBBBBB?BABBBB?BB@BBB;????<5???<?EDDD/CC@D:98@AC@@<@;>>?D=D=@@C@@>@A@@?::7:>BBE>BBB=>@DCCBBAAAA@@@AAAABBCCB?CBC@C???C?C?C?ABGAA988
@ATNG8:03998:06374
GATGGTAGTATCTGCACACTCTGTCCAGAAGATCAGGAACTCTAGAAGAATTCAGATTTTTAACACGAGAGTAAACGTAAAAAGAAGGTTTTACAAGACTCACGTTAACAATATTGCAGCAGTACGCACACAATCGAAGCGCAGTAAGGATGGCTAGTGTAACTAGCAAGAATACCACGAAAGCAAGAAAAAAGAAGTACGCTATTAACTATTAACGTACCTGTCTCTTCCGAAACGAATGAGTACACACTCTCATATGACACTACCATCGTTCCTTCTGAGTCT
+
;55B;DDCBABCCDBBBDCCCCCCC@CBE?CCCDBB?B?BBCBBBA@CC@C?CADACCCC3B?CCCCCCBBBCC>BB@AAAA5BD@E@EDD;CCDADACABBB?@<@@CDACBB?BDCBBBDCCCCCBCCBB@DDBB?BAABDDCA?C@DBB?BBCCCCCB?BBBBBB@CC@889;???>>8=?>;::9999%:><>:79B@A?@=@:;;AB;A<CBCCC@CBCA@::5:=@AB=BCB?BBCFBBBBBBBBBBCCC?>BABBBBCB?CCBBC@C@C@CBBCB9:9
@ATNG8:04000:06364
GATGGTAGAGTATCATGTGTATCTCCAGAAGATCAGGAACTCTATAAGAATTCAGATTTTTAACACGAGAGTAAACGTAAAAAGAAGGTTTTACAAGACTCACGTTAACAATATTGCAGCAGTACGCACACAATCGAAGCGCAGTAAGGATGGCTAGTGTAACTAGCAGAATACCACGAAAGCAAGAAAAAGAAGTACGCTATTAACTATTAACGTACCTGTCTCTTCCGAAACGAATGAGTACTACTCTCAGAGACACACTACCATCGTTCCTTCTGAGTCT
+
@;?EALBBBA;;@AC;;;CCCCCCD?ABD@DCBBCC?A>ABAA@@@>ABAG@BBBCCCCC5B=AACBCCCCCDD>BBBBBBC5CB@C@BBB9@@@=BCCBBBB@@:@>;;6:AA8>?@?@@ABBDAAACBBB?B;;;@BBBCCDCC@C@C998;AA@@@BC@CCCBBB?@>@BC@CBBBD=A99399999(:?>??>>ACCCC?C@CA8858;??CAA?ACCBBBD>B>BBD=BCC@CCC@@ACCBBCBBBCAAABBBBABBBB@D??@B;?;?5:9@BBAAB
@ATNG8:04005:06384
GATGGTAGTATATCGCGTCGCTATCCAGAAGATCAGGAACTCTAGAAGAATTCAGATTTTTAACACGAGAGTAAACGTAAAAAGAAGGTTTTACAAGACTCACGTTAACAATATTGCAGCAGTACGCACACAATCGAAGCGCAGTAAGGATGGCTAGTGTAACTAGCAAGAATACCACGAAAGCAAGAAAAAAGAAGTACGCTATTAACTATTAACGTACCTGTCTCTTCCGAAACGAATGAGTACTAGATATACGTATAGCTACCATCGTTCCTTCTGAGTCT
+
---=A==BABBBBC;;966<<<ACC>ABB?AA@@::296;=C>?>C:@@4929;@=<8<8'85:<455<=<343(3::9944$4<8>.555&5:<9=BAAABB@@>@?CDABBB@CCBBCEEDGCCCCBBBC@CCDD@CBCBB@@?9>;>::6;@@@CCCB=@ACCBB?BB???>498?@?8<;;8999999%9=;=979@<???=A;?>;;6<=BCDAB>ACA::9A=A=AAC>BBB?BBBBCBBBBAAABFA=>>>=@>>>AB<?<;;C>A=B>ABC?@???
@ATNG8:04008:06376
GATGGTAGGACGAGCGTCTGAGAGGTACTCATTCGTTTCTGAAGAGACAGGTACGTTAATAGTTAATAGCGTACTTCTTTTTCTTGCTTTCGTGGTATTCTTGCTAGTTACACTAGCCATCCTTACTGCGCTTCGATTGTGTGCGTACTGCTGCAATATTGTTAACGTGAGTCTTGTAAAAACCTTCTTTTTACGTTTACTCTCGTGTTAAAAATCTGAATTCTTCTAGAGTTCCTGATCTTCTGGTGTCGTCTATCATGTACTACCATCGTTCCTTCTGAGTCT
+
=8:B?BBC@BBBCCACCBBBBBBB?CCCCCBC@CCCD>AA@@@BBBCCBC@BCCBB?B@BBBBADADCCBAA@;;5:;;;;*;C?BCCF=@@BB?B;;5;A5;;BBDDFCCBCBBBHACCC?A?@@@@AC::7;AAA>ABBBBBBCCBBBBBCCCACCC@CC@C@CBAAB@A@B=@;;;;;);<@9@@CCC5DCDCC>DCCBBBB@@A@CGGD5FBB;;;;?CC@BBCCBBC?B?BCCBCC?BA@>@D@@@B@@@ABCCBBBBCCC@GBCBD@C@C@BBBBBB;;
@ATNG8:04015:06362
GATGGTAGTACATGATAGACGACACCAGAAGATCAGGAACTCTAGAAGAATTCAGATTTTTAACACGAGAGTAAACGTAAAAAGAAGGTTTTACAAGACTCACGTTAACAATATTGCAGCAGTACGCACACAATCGAAGCGCAGTAAGGATGGCTAGTGTAACTAGCAAGAATACCACGAGAGCAAGAAAAAGAAGTACGCTATTAACTATTAACGTACCTGTCTCTTCCGAAACGAATGAGTACAGAGAGTACGATATGTCTACCATCGTTCCTTCTGAGTCT
+
;55C:BBCCCCCCBBABBCC9;;CDFDCC?ECEC;;:;@CCCCCCC?CC?C?AACCBDDD0D@DCCCCCCCBB@9@B::;;;*;@>@5:99&9CA?BBBBBBC@@<@?BB?BCC@CCCCCCCCCBCCCCBAB@CEBB?BCCCBDCC@C@CBB@BECCBBCA@CCCCCC=AA?BBB?BBBA@ABBB?BBCBB3BB>BBBCCCCDC@C@BBBC@C?BCBB@=@@@A@BB@C@BDD>CCC?BBABBCDCBCAAAAAACCBB==>BBBC>BBCBB@B>B?@AA>>888
@ATNG8:04020:06394
GATGGTAGCAGACGTGACAGAGCGCCAGAAGATCAGGAACTCTAGAAGAATTCAGATTTTTAACATCGAGAGTAAACGATAAAAAGAAGGGTTTTTACAAAGACTCACGTTTAACAATATTGCAGCAGTACGCACACAATCGAAGCGCAGTAAGGATGGCTAGTGTAACTAGCAAGAATACCACGAAAGCAAGAAAAAAGAAGTACGCTATTAACTATTAACGTACCTGTCTCTTCCGAAACGAATGAGTACAGAGAGTACGATATGTCTACCATCGTTCCTTCTGAGTCAT
+
CCCD@CB::6?>:959556=>?CFC@CCC@;;59==8=:=::::::7;=8B789@:9999(99>===A<==8;;;3776/////$//(//(/:::'//33(3333265222'2.55266616899=BBCCCCCCCCCC?BBBB@BBBBABBC>@=@99::CCCCBBB?BDBBBA@BC@>>@>AAACA:@992999999%9?;>:78>>BBA=@=>?>>8>;>@CCC@CB@@@@@:>::::/9AA<AABBCCBBBEAAAAAA@AAAA@AA@993975295:5;;A=5522222
@ATNG8:04021:06365
GATGGTAGGCGACATACATACGCGCCAGAAGATCAGGAACTCTAGAAGAATTCAGATTTTTAACACGAGAGTAAACGTAAAAAGAAGGTTTTACAAGACTCACGTTAACAATATTGCAGCAGTACGCACACAATCGAAGCGCAGTAAGGATGGCTAGTGTAACTAGCAAGAATACCACGAAAGCAGAAAAAGAAAGTACGCTATTAACTATTAACGTACCTGTCTCTTCCGAAACGAATGAGTACCTCTCAGACGCTCGTCCTACCATCGTTCCTTCTGAGTCT
+
<88A?BBB@DBBBDCCCCCCBBBBB?DCC@FDDC;;:;@CCDCBEC@CB?CHB@A;;:::*:=@BCBBBBB;;;0;C;;;;;*;B>B?BBB:BIFACCDCCBC??;@?AB?BCC@CBBABACDCCCCCBCBC@CCCC?BBCCCCBB@C@CBB>BDDECCCC?BBBBCD@BB????=??A@?7<<<99:::(:=>6??;;;<8<94;637336;455;==8<<:999<2929::1;<;8<B=BBCD????DBBBBBBBBBBB?BBB@@@@@C?B?B?BBBBB@@A
@ATNG8:04022:06366
GATGGTAGTACATGATAGACGACACCAGAAGATCAGGAACTCTAGAAGAATTCAGATTTTTAACACGAGAGTAAACGTAAAAAGAAGGTTTTACAAGACTCACGTTAACAATATTGCAGCAGTACGCACACAATCGAAGCGCAGTAAGTATGGCTAGTGTAACTAGCAAGAATACCACGAAAGCAAGAAAAAGAAGTACGCTATTAACTATTAACGTACCTGTCTCTTCCGAAACGAATGAGTACGTGTGCGACGTGTCTCCTACCATCGTTCCTTCTGAGTCT
+
;99C9BCCECBCBBBBAABC9;;BB?BBBAECBBBB@B@BBBBBBB?BB>A?ACBBADDD1D?CBCCCCCCCCC>A@?@BBA2BB@B@BEE;DCD@CCCCCAA00-0<@=;AAA;@A@AABBDFCCBBBBCC@CJBB@BBCCFCBB@BDCAA?ACCCCCAA=@BAAAA?CC@BBB?BBBBC=B98189899(:??A:99CCCBB?B?BABB@D@B>BBB>BBB@@@@4;6;BC=DCE?CBBCCCCBBBBBAAAAAAACDCB?BBB@DBBBB?B?C?CCDCCAAB
@ATNG8:04031:06362
GATGGTAGTCTCAGATAGTCTATAGTACTCATTCGTTTCGGAAGAGACAGGTACGTTAATAGTTAATAGCGTACTTCTTTTTCTTGCTTTCGTGGTATTCTTGCTAGTTACACTAGCCATCCTTACTGCGCTTCGATCGTGTGCGTACTGCTGCAATATTGTTAACGTGAGTCTTGTAAAACCTTCTTTTTACGTTTACTCTCGTGTTAAAAATCTGAATTCTTCTAGAGTTCCTGATCTTCTGGACAGAGTGTGCAGATACTACCATCGTTCCTTCTGAGTCT
+
=<@B?BBBAAACBBBCDCAAACCCCBCCCD@?=?BBB>CC@D@DCCBCCC@CBBBC?B?BBBA@C?CCBBCBBA?=;::::)9;49>@@;ABBC@CCB?BC;;;BCCDADDCBBBCD@BBA?C@CBBBBDCC?BCCCCBBCCCB?@@@?@AAA@@<@;;6;C?B@BCCCBCBDC?C;;;;.<>B?AAEDF5CCAAA:BBBBCBBCCA<@@@@0@ABCE@C@BC@BBBBB::6;?BBA@;;4;@A?CCCGGDCBBCBBCCBBBCBB?B@@@C?B?B>A@CCD@@A
@ATNG8:04031:06386
GATGGTAGTGTCAGTGCGCGTCGTCCAGAAGATCAGGAACTTCTAGAAGAATTCATATTTTTAATCACGAGAGTAAACGTAAAAAAGAAGGTTTTACAAGACTCACGTTAACAATATTGCAGCAGTACGCACACAATCGAAGCGCAGTAAGGATGCTAGTGTAACTAGCAAGAATACCACGAAAGCAAGAAAAAAGAAGTACGCTATTAACTATTAACGTACCTGTCTCTTCCGAAACGAATGAGTACGAGAGAGCACACGTGTCTACCATCGTTCCTTCTGAGTCT
+
;<==9=::4554595555----722,---(--//553:)//)/:9896<<9<:B:777:::):+//:9/55=554<244444444#4;393;@@0>6626666<<955.4.44.4:<59:555;>;;;666<59589;;>+//9:;;>>9=6:.--88---883-/////1883333,33333(39;4788878$896333336655052779939788??:7;;;<=?<8B:>>?8=?=377===>??877;?777A@?>?>>>=::935///5:7::=BB@@@A@
@ATNG8:04032:06390
GATGTAGACACGTGTGCTCTCTCGTACTCATTCGTTTCGGAAGAGACAGGTACGTTTAATAGTTAATAGCGTAACTTCTTTTTCTTTGCTTTCGTGGTATTCTTGCTAGTTACACTAGCCATCCTTACTGCGCTTCGATTGTGTGCGTACTGCTGCAATATTGTTAACGTGAGTCTTGATAAAAACCTTCTTTTTACGTTTACTCTCGTGTTAAAAATCTGAATTCTTCTAGAGTTCCTGATCTTCTGGAGATACACGTGATACTCTACCATCGTTCCTTCTGAGTCT
+
;:8@::?:::;<==;;;7779///777;<@@;@9:9./94:5/0/99<<:;;;:<<+0,/6;;6;69980000(/93/////$/33(3<::3;B>>6<00*/6)--57//*/<<>?AAB>==A;>;>BAAA;;;8=>==599<<=;<====>>===?;??><??;?<;;;AB===>86555555'54:45.///$./653'..85578;79-5552$2696>:=;>><AA?98998<7??>;89,//96;9<<A@;;;>???>>=>>>C=>>>@A=B=B:===:;;=;
@ATNG8:04033:06398
GATGGTAGGCGTGTGAGAGTCTGCCCAGAAGATCAGGACTCTAGAAGAATTCAGATTTTTAACACGAGAGTAAACGTAAAAAGAAGGTTTTACAAGACTCACGTTAACAATATTGCAGCAGTACGCACACAATCGAAGCGCAGTAAGGATGGCTAGTGTAACTAGCAAGAATACCACGAAAGCTAGAAAAAGAAGTACGCTATTAACTATTAACGTACCTGTCTCTTCCGAAACGAATGAGTACGTGTGCGACGTGTCTCCTACCATCGTTCCTTCTGAGTCT
+
@>AB?CCC@CA@@CDCBBBCCCBBC=CIH@FCCCCC?BCBCCCCD@CC?B?A@?::99:):=@BDDBBBBBBC=A@88777(7?9>5???5?AB?BBBBEBBBB>A>;;5;>>8=>?>????AB@@@@>>>;@<===;;;?AA8958<AAB?BBBBBBBB?CBBA@B>BC>BAC>BB@@?:?@AAAADEE/8869@A@@CBBB7;7;@AB<A<???AA<AA??677<@<ABC;8993:9:?=?>@>>>CBBBB@??>==><>??<;;<;A<A<A=?AAAA?=<
@ATNG8:04036:05778
GATGGTAGCTATACGTATATCTATGTACTCATTCGTTTCGGAAGAGACAGGTACGTTAATAGTTAATAGCGTACTTCTTTTTCTTGCTTTCGTGGTATTCTTGCTAGTTACACTAGCCATCCTTACTGCGCTTCGATTGTGTGCGTACTGCTGCAATATTGTTAACGTGAGTCTTGTAAAACCTTCTTTTTACGTTTACTCTCGTGTTAAAAATCTGAATTCTTCTAGAGTTCCTGATCTTCTGGCTCTCGTAGACAGATACTACCATCGTTCCTTCTGAGTCT
+
@@BC@DCCCDCBCBBBEBBCCCCCCBBBCD:99:B@B=CC@C@CBDDDDD?BBCCC@B@BBBD@C@BBAABBCBB?BBBBB3BA>@??A<ABAA>AAA=?A=@@BBBB?BBBBBBBB>BBD7:7;A@@@@@@<@AAA:>>A@>>>?????>>>=>5:;=:==8==@@@BB>;<;7;;BDD;B<?:98888(/<---)------9:9<3:797(5:;8A5A;AA<AA@@???<A<@A?>>B<AAA=B@@??>@@?@@@A?>?@=>><>><==9==A<>====<==
@ATNG8:04040:05785
GATGGTATCTCGCTGATGATATCTCCAGAAGATCAGGAACTCTAGAAGAATTCAGATTTTTAACACGAGAGTAAACGTAAAAAGAAGGTTTTACAAGACTCACGTTAACAATATTGCAGCAGTACGCACACAATCGAAGCGCAGTAAGGATGGCTAGTGTAACTAGCAAGAATACCACGAAAGCAAGAAAAAGAAGTACGCTATAACTATTAACGTACCTGTCTCTTCCGAAACGAATGAGTACACATCGTCGTGTCGTGCTACCATCGTTCCTTCTGAGTCT
+
<<>C>?;BCCCCBBCDBBBCCAAAC@DDC@CBBBCB<B<CBBBBCB???8?9CCCC====+=>@A:<888:999/89:;;;:);B=C6995&5996;>=>BCDDD@DACC?BBB@CDBABBEKHIAABCHBB@BDCC@CBBCBB@?<@?B@@=@DBBBAACACCCCCB??@;?@@9>==<<5=9929:9:9(9<;<A=ABB@///475550528;A9:6:A@@ABB>B>A@C=C::99A@ACABBCCBBBBBAA=???0/0==>;??;;;0827>C@B@BB<<
@ATNG8:04042:05806
GATGGTAGGCGTGTGAGAGTCTGCCCAGAAGATCAGGAACTCTAGAAGAATTCAGATTTTTAACACGAGAGTAAACGTAAAAAGAAGGTTTTACAAGACTCACGTTAACAATATTGCAGCAGTACGCACACAATCGAAGCGCAGTAAGGATGGCTAGTGTAACTAGCAAGAATACCACGAAAGCAAGAAAAAGAAGTACGCTATTAACTATTAACGTACCTGTCTCTTCCGAAACGAATGAGTACGATGAGATCTCGTGAGCTACCATCGTTCCTTCTGAGTCT
+
<<>E@CCB@BBBCFB@ABB;99==@8>CD@DJFCA?;@6;;CBCCC@CCADACBB;;;;;);>ABD?@ABBBAA9@@99999(9A393988(8==8?A@ABBBCC?C?B@<>982:<<=@@????@@?>><<188>?=@@@BAA>>:==ACC@BB>>?BBB?CB@?BB?BB?BAC=>@999,:>=9<@>>>.8808===???@@<A<???A=A<AAAAA=C@?>778<A<>>>9>CC@BBAAABACCC>>;@@??@@A@@@>>>@:>?A>><??@<@AA=:;;=
@ATNG8:04050:05770
GATGGTAGTACATGATAGACGACACCAGAAGATCAGGAACTCTAGAAGAATTCAGATTTTAACACGAGAGTAAACGTAAAAGAAGGTTTTACAAGACTCACGTTAACAATATTGCAGCAGTACGCACACAATCGAAGCGCAGTAAGGATGGCTAGTGTAACTAGCAAGAATCCACGAAGCAAGAAAAAAGAAGTACGCTATTAACTATTAACGTACCTGTCTCTTCCGAAACGATGAGTACTGCGTCTCACTCTCGCCTACCATCGTTCCTTCTGAGTCT
+
44<B455;4;;566>>=@@@;99?@>;55.5;;:;;5;4544456<9<>7:53345555&55::<<><C;;::)554444&49./)///&///)////7;;;=8<7//*000)//88:555==4959:552:B??;@CCDAB@@=<:@00-0B@=@?@A<@@@?@@=99278-3333-33;1333333#383733399<33/34:99>.7079@>@=A999B==9=+000*0<8<9<;;;<==::;B999>?:9944.4993:554;5:.505:;;>>>5
@ATNG8:04050:05800
GATGGTAGTATATCGCGTCGCTATCCAGAAGATCAGGAACTCTAGAAGAATTCAGATTTTTAACACGAGAGTAAACGTAAAAAGAAGGTTTTACAAGACTCACGTTAACAATATTGCAGCAGTACGCACACAATCGAAGCGCAGTAAGGATGGCTAGTGTAACTAGCAAGAATACCACGAAAGCAAGAAAAAGAAGTACGCTATTAACTATTAACGTACCTGTCTCTTCCGAAACGAATGAGTACGTGTGACGTACGTGAGCTACCATCGTTCCTTCTGAGTCT
+
CCGC@BBA@@ABABBBBABCIABAB>BBB?BBICCC@C@BAAA@BC@BBAD@;;;;;;;;*:=?AA@@@BBBBB;A@;;;;;*;;59?DDD9CCC?CICJCDBA@6;7;B?ABD=@@@@@BDBBBBBBBBCC@CBCC?CBCBCCBA?B@DBB?CCCCCCBB?BCCBBA?BB??>?999BBD>B9999CDDC3CC@B???CAAAA<A8>>AB5858BBBB@CCBBAAA<?=?CD>CAA>BBCCEDBABBBCBBBBBBACA???@@@=A@AAB?A?B@A>>AA>>=
@ATNG8:04058:05798
GATGGTAGTGTCATATGAGAGTGTGTACTCATTCGTTTCGGAATAGACAGGTACGTTAATAGTTAATAGCGTACTTCTTTTTCTTGCTTTCGTGGTATTCTTGCTAGTTACACTAGCCATCCTTACTGCGCTTCGATTGTGTGCGTACTGCTGCAATATTGTTAACGTGAGTCTTGTAAAACCTTCTTTTTACGTTTACTCTCGTGTTAAAAATCTGAATTCTTCTAGAGTTCCTGATCTTCTGGTATGACTAGTGTACTACTACCATCGTTCCTTCTGAGTCT
+
;5=B@DBBBBCCCCCCBCCCCBBBBBBBCC??;?;;;6;B@C@BCDDCCEAEECCC@C?CCCC<@<@BBBBBBBF@DCCDC5;;7;@A@;@BAB?BCC@CDBDCBBBC?AACCABBB>BBB=A?BBBCCCBB@CCCC@CBBBCCBBDBBBCCC@@?AFC@DC@D>AABBCCCCD@CBBBA9A<A;;::::*:CBBC>BBCCDCDCCC>BBBB0ABBAA?A@CFACBBBBBD@C?CCCCBA=ABB?BCCCABBCCCCCBBBCDDCC?BCCCD?B?B@CCBBBBAA
@ATNG8:04065:05764
GATGGTAGTATATCGCGTCGCTATCCAGAAGATCAGGAACTCTAGAAGAATTCAGATTTTTAACACGAGAGTAAACGTAAAAAGAAGGTTTTACAAGACTCACGTTAACAATATTGCAGCAGTACGCACACAATCGAAGCGCAGTAAGGATGGCTAGTGTAACTAGCAAGAATACCACGAAAGCAAGAAAAAGAAGTACGCTATTAACTATTAACGTACCTGTCTCTTCCGAAACGAATGATACTGTATCTATGTGTGCGCTACCATCGTTCCTTCTGAGTCT
+
@:>B@CBDDCCBBBBCBBBDEDCCC@BBC@CBBBBB>BACDCCBCC@BB?B@DCB?@@>?1@?BBD@AAAA???9??@CBCB5BC@C=ABB9ABDACABBGCDBA?B?BD@CCC?CCAABCCCCBBCCBBAC?DDCC?AABBCCBB>C@CAB>ACCCCCCC?CCCCBB?BB?BBC?BBBAA=>?>;?BBBB3BC?BAAACA@@@;?<?@@@;@<?@BBB?AA;::@@<@?ABC>C:9::EBBBAAABCBBD@@@ACCCCBBBAA>@AAAA>A?B?BBA>>>@@
@ATNG8:04069:05767
GATGGTAGTGTCATATGAGAGTGTGTACTATTCGTTTCGGAAGAGACAGGTACGTTTAATAGTTCATAGCGTAACTTCTTTTTTCTTTGCTTTCGTGGTATTTCTTGCTAGTTACACTAGCCATCCTTACTGCGCTTCGATTGTGTGCGTACTGCTGCAATATTTTAACGTGAGTCTTGTAAAACCTTCTTTTTACGTTTAACTCTCGTGTTAAAAATCTTGAATTCTTCTAGAGTTCCTGATACTTCTGGACGTCGCGCACTGACACTACCATCGTTCCTTCTGAGTCT
+
779;:?ACBA@;;<@<@B@BBB@>;9::44505=;;3993:3///779:6<<<A@@,9549993:=594;;//)/:3//////#/::3556@6;;==7;449(9@59888>@=@BBAAA@A=?::3:<BBBBBBBB?BAAA=BABA@@:;9>>:<<<:>;??:DD5929@@994<<@<=?@@@1;9;7;:>>>+558::(4.4889:;<==9:;;:)9/-(-6(-(/83888:==>7=6:88//.7).-7278/..38779555;><>>>=68;933-317:<:::00//
@ATNG8:04076:05783
GATGGTAGGCGACATACATACGCGCCAGAAGATCAGGAACTCTAGAAGAATTCAGATTTTTAACACGAGAGTAAACGTAAAAAGAAGGTTTTACAAGACTCACGTTAACAATATTGCAGCAGTACGCACACAATCGAAGCGCAGTAAGGATGGCTAGTGTAACTAGCAAGAATACCACGAAAGCAAGAAAAAGAAGTACGCTATTAACTATTAACGTACCTGTCTCTTCCGAAACGAATGAGTACTGCGTCTCACTCTCGCCTACCATCGTTCCTTCTGAGTCT
+
@?BB@CCD?B@@@CCCCCCCCCC@@?@DGADCCCAA@B?BBCCBBC@CC@D?AABBCDDD5B?BCCCCBBBBB@6@@9::::*;B>B=BBB:BCCACCECFBB996;?BB?BCC@CCCBBBBCCCDBBBBBB?CCCD@BBBBCCBB?CAD@@>@CCCBCCC@CCCAAA?BB@AAA>@@@?>9A=>8<====1>C?D898CCCBB?B@CBB@:=9=ACDE@BBCBBCC@C?ADC=CBB=AACCCCCBBBBBBBCBBBBBBBC@CCC@CAAAB?B?C?CDDCB?>?
@ATNG8:04077:05807
GATGGTAGCATCATGCATATCTCACCAGAAGATCAGGAACTCTAAAAGAATTCAGATTTTTAACACGAGAGTAAACGTAAAAAGAAGGTTTTACAAGACTCACGTTAACAATATTGCAGCAGTACGCACACAATCGAAGCGCAGTAAGGATGGCTAGTGTAACTAGCAAGAATACCACGAAAGCAAGAAAAAGAAGTACGCTATTAACTATTAACGTACCTGTCTCTTCCGAAACGAATGAGTACCTCTCAGACGCTCGTCCTACCATCGTTCCTTCTGAGTCT
+
@;;>;>C>>>CBABCCDCAAABCBC@CCC@CBCDCC?B<:;6>>>>2<B>A=@A??@AA@1@>ABBBBABBAAA;>>9::99(9@;@3999(9=<=>>9=?===A<@=BB<A@@<@>>>>>>@@A:9;;==>5:;;>:>;;:==:;6;;>>?<?===>>;:5;>?=@A?9999BD?BB;;;1;::488888(8>9>@@A???@@=A<>=78189=@:;;<@@??>?>:=:>?D;ABB>BBBB??;<===@@@@>>:::;@@<@DD>>>BB>;><>:>DC:;;@@
@ATNG8:04041:05842
GATGGTAGTGATACAGATCAGACACCAGAAGATCAGGAACTCTAGAAGAATTCAGATTTTTAACACGAGAGTAAACGTAAAAAGAAGGTTTTACAAGACTCACGTTAACAATATTGCAGCAGTACGCACACAATCGAAGCGCAGTAAGGATGGCTAGTGTAACTAGCAAGAATACCACGAAAGCAAGAAAAAGAAGTACGCTATTAACTATTAACGTACCTGTCTCTTCCGAAACGAATTAGTACAGAGAGTACGATATGTCTACCATCGTTCCTTCTGAGTCT
+
DCGB?CCCCCCABBBBDDCCBCCCC@BBC@CDCCBB?B@CCAACAB?BB?B?BBBBBBBB3B@BBBCCCCC@@?8<?9:;;;*;@>?5;::5;CCADBBBCCCCC@C@BB@BDB@CCCCCCCBBCCCCBBBC@CCCC?BBBBAA@B@C?BBB@BBBCCCCC?CAABBB@BB?AAA<??BBB;???;99999.9A?BA@ACCBBA;?<@?BB8;7;ACAB?B@@@ABA<?=@BC>CDD@G?BBBBBCCBBABBBBBBCCCB>>>CC@CBAA=<@=C9<;A@@=>>
@ATNG8:04045:05851
GATGGTAGCGCGACGAGCGTAGACCCAGAAGATCAGGAACTCTAGAAGAATTCAGATTTTTAACACGAGAGTAAACGTAAAAAGAAGGTTTTACAAGACTCACGTTAACAATATTGCAGCAGTACGCACACAATCGAAGCGCAGTAAGGATGGCTAGTGTAACTAGCAAGAATACCACGAAAGCAAGAAAAAGAAGTACGCTATTAACTATTAACGTACCTGTCTCTTCCGAAACGAATGAGTACCTCTCAGACGCTCGTCCTACCATCGTTCCTTCTGAGTCT
+
489:3:;<@BBBBBCFGCDCBB@B@6:96:@@AC;;5;9?@=@@?A<AA>A>ACBCCCBB3B?BC???A@@999,9<@@@@@0>B=@<@CC7CCC@CCBBABC;;6;=A@?BBB@AAAACDABACDBBCCCB@CBAA?AABACCCC?C?AAFACBCDDCCB?AAA@@?@BB?AA=8=<333(777/7?AAA3AB?B:99???;;6;5:@?@<@<>=AEC@FB@@@CB?B?A@@9@9:39988><?:>??ABC>>>@@>>>?6:9=:=::9A>@>A????BB???
@ATNG8:04047:05837
GATGGTAGTAGTACACTAGTCATACCAGAAGATCAGGAACTCTAGAAGAATTCAGATTTTTAACACGAGAGTAAACGTAAAAAGAAGGTTTTACAAGACTCACGTTAACAATATTGCAGCAGTACGCACACAATCGAAGCGCAGTAAGGATGGCTAGTGTAACTAGCAAGAATACCACGAAAGCAAGAAAAAGAAGTACGCTATTAACTATTAACGTACCTGTCTCTTCCGAAACGAATGAGTACTACTCTCAGAGACACACTACCATCGTTCCTTCTGAGTCT
+
77/0+//CCBBBABBCCCCBCBB@@;@AA=AA@ABB>B>BBDCBBA>BB?B@ABBBBDCB3BACCAA@AA?=>=5==:<<<<+6996<@G@2CCC@BBBBBBA;;7::??;BBB@CCBBCFCCDBBBBBBCD@B:::?A@??DCCC?C@CA@>@CCAAADD?BBBBBC@CC?BBB=@@??>5<<<899:::(9@;@??;AAAAA=A=?>=<1817=AAA?AB:::@@;@<?AC>BBB?BBBBBBBBBB:99BAAABAA>>>>>BB<??A>=8=;>:?>A;;888
@ATNG8:04051:05849
GATGGTAGTGTGTCTCTGAGAGTAGTACTCATTCGTTTCGGAAGAGACAGGTACGTTAATAGTTAATAGCGTACTTCTTTTCTTGCTTTCGTGGTATTCTTGCTAGTTACACTAGCCATCCTTACTGCGCTTCGATTGTGTGCGTACTGCTGCAATATTGTTAACGTGAGTCTTGTAAAACCTTCTTTTACGTTTACTCTCGTGTTAAAATCTGAATTCTTCTAGAGTTCCTGATCTTCTGGATAGCGACGCGATATACTACATCGTTCCTTCTGAGTCT
+
A;AC@DC@AABBBBCCCCCCECCBBCCCCC??:>8887:D@D@CBBBEBB@BDDBB@C@CEBB@B?BICDDCCA@<@>@>7@A=A;;;/;AAA?CDC@CG@AABCBC@CBCCCBBC@BBB@C?CCCCAA@C?BDBC?BCCCECBBBBCDCCBBB?BAA=@@=@=ABBBAAC;:4;;;;;.;=@>;;;;.;A;;;7;BDBBCCB@A5;;;.:AA@@=A@BC@DCBBBCC@B@BBB@@@<@@B=BBBBCCCFDDBBBCBBBDCCCBCBB?B?B>BACCC@@?
@ATNG8:04053:05843
GATGGTAGTGTCATATGAGAGTGTGTACTCATTCGTTTCGGAAGAGACAGGTACGTTAATAGTTAATAGCGTACTTCTTTTTCTTGCTTTCGTGGTATTCTTGCTAGTTACACTAGCCATCCTTACTGCGCTTCGATTGTGTGCGTACTGCTGCAATATTGTTAACGTGAGTCTTGTAAAACCTTCTTTTTACGTTTACTCTCGTGTTAAAAATCTGAATTCTTCTAGAGTTCCTGATCTTCTGGACGACGCGCACTTACACTACCATCGTTCCTTCTGAGTCT
+
;49939>@>@??CCCCCCAAAA@;::===??@<@AAB;@@=@?CBB@@;;6;;;9<7<8===@;@8@@@9555==.56===+=>:;::=455558==?9=<9666;;A=@AABCBBDACAB<@?@@@CAAAC@BBAA?@ADCCBBBABBAAAA;;5;;;<>@4;4:A:99@@>>:>>>>@-92:4:;;;;*;;@BD6;0@000000>)00/0$99999697;<166<<@<B9@7=<7<0/*/<>7=;=?>;999555.5;;=>@?:==6568=:A266?;==69
@ATNG8:04055:05829
GATGGTAGTAGTACACTAGTCATACCAGAAGATCAGGAACTCTAGAAGAATTCAGATTTTTAACACGAGAGTAAACGTAAAAAGAAGGTTTACAAGACTCACGTTAACAATATTGCAGCAGTACGCACACAATCGAAGCGCAGTAAGGATGGCTAGTGTAACTAGCAAGAATACCACGAAAGCAAGAAAAAGAAGTACGCTATTAACTATTAACGTACCTGTCTCTTCCGAAACGAATGAGTACGAGAGAGCACACGTGTCTACCATCGTTCCTTCTGATTCT
+
?:=C@CCBBBBBBAB<==>?>B@;?8?@?>AA;;;C@C@HCCBBBD@DDAC?A@;;::::';>CCBBB@B@999.9?;;:99$9?<<259,5<A79;69==?>C?C@BB?BBB@BCBCBBBCCCAAADCCC@CCDC@B@??DA::7;?AAA?ABBBBBBB@CABBCC>9:49@<5<<889*9???CCCCC2CC@DBA>>@@?>:>:====5;5;?CCB=@@???@A?B@BBC=@9939@@AAAAA????>A@BBBBBB?99///58768?:82<;<7<@@279
@ATNG8:04057:05855
GATGGTAGTGTCATATGAGAGTGTGTACTCATTCGTTTCGGAAGAGACAGGTACGTTAATAGTTAATAGCGTACTTCTTTTTCTTTGCTTTCGTGGTATTCTTGCTAGTTACACTAGCCATCCTTATTGCGCTTCGATTGTGTGCGTACTGCTGCAATATTGTTAACGTGAGTCTTGTAAAACCTTCTTTTTACGTTTACTCTCGTGTTAAAAATCTGAATTCTTCTAGAGTTCCTGATCTTCTGGGTGTATCAGCGAGTATCTACCATCGTTCCTTCTGAGTTT
+
:<AA?B;<;A@@BCCCCCFFJCBBCA?9;;/0+/;;;5;;7;7??CBBBC@CCDBB?B:A@AB7A?<?CEGBBBC?@@???,;;;)9;;:,:ACD;@?@<@B>BBCEBC@BBDDCCCB>AAB?B=AB?CBCCC@BBDCACCCCCCBBBBBBCCCCC@EBB?CB@B@CCC@@ACCC@B;;;;.;>B@;<<<;*;ACCF>BBBBCEAAAA5;;;;*;ABBC?B@BC@CCBBBCC@C@CCCBCC?B@AA<ABBBBCDDDDCCCCAAACCBCDDDC?B@D@CBBBCCB<
@ATNG8:04067:05812
GATGGTAGTATATCGCGTCGCTATCCAGAAGATCAGGAACTCTAGAAGAATTCAGATTTTTAACACGAGAGTAAACGTAAAAAGAAGGTTTTACAAGACTCACGTTAACAATATTGCAGCAGTACGCACACAATCGAAGCGCAGTAAGGATGGCTAGTGTAACTAGCGAGAATACCACGAAAACAAGAAAAAGAAGTACGCTATTAACTATTAACGTACCTGTCTCTTCCGAAACGAATGAGTACATAGATATACGTATAGCTACCATCGTTCCTTCTGAGTCT
+
;55B:BCBBBCCCCDCBBBCBCBBC?CCC?CDCDBB?C@CCDDCBC?BC@C@CCB??>>>0>@CBBACC@?998-8?:;;;;*;D@D>BBB;BCEIDCCCCCC:96;?AA>BCC@CCAACCCEDDCAAABCEABBCB?AAAABBBB>C@CBB?BCCCCCBB>BBBBBABBB??>?<??@@@@6??:?BAAB3BB?BBBDB>>==:=;>>AA<@<??BAA?AAA@@??<?=?CD>BAA?BCCBBBDCCCAAABBB?>?AA@@@@@@<@A==@?C?C?AAA?@667
@ATNG8:04067:05818
GATGGTAGCACGACACGACGATGTGTACTCATTCGTTTCGGAAGAGACAGGTACGTTAATAGTTAATAGCGTACTTCTTTTTCTTGCTTTCGTGGTATTCTTGCTAGTTACACTAGCCATCCTTACTGCGCTTCGATTGTGTGCGTACTGCTGCAATATTGTTAACGTGAGTCTTGTAAAACCTTCTTTTTACGTTTACTCTCGTGTTAAAAATCTGAATTCTTCTAGAGTTCCTATCTTCTGGGTGTATCAGCGAGTATCTACCATCGTTCCTTCTGAGTCT
+
789;6;=BA>@666;;@@=6665=@BCDCCBB?BBCC>CCAG@BBBC;:;;;;CED@C?AACD@C>BA???C??@?BDDCC1=?<=333(38;=>BBA??A=997>;@<AABBBBCK>B>>=@;@@;;;>>>=AAAA:==AB>>>@@;;;=====;>>A<??;?9==>>AA???999;<;2>9@9?DDDD/?;77@07/////;;6:46988(6...849.583;@@@;9869,//5563<<>>588?>>>===A;;==>=>==:==@@B=C<B=AA@@@???
@ATNG8:04068:05818
GATGGTAGTATCTGCACACTCTGTCCAGAAGATAGGAACTCTAGAAGAATTCAGATTTTTAACACGAGAGTAAACGTAAAAAAGAAGGTTTTACAAGACTCACGTTAACAATATTGCAGCAGTACGCACACAATCGAAGCGCAGTAAGGATGGCTAGTGTAACTAGCAAGAATACCACGAAAGCAAGAAAAGAAGTACGCTATTAACTATTAACGTACCTGTCTCTTCCGAAACGAATGAGTCACACTCTCATATGACACTACCATCGTTCCTTCTGAGTCT
+
@:>A>@BBBBBBCCCCDBBCHECCC@CAA>ABBCCAC;;;BBB@A>@D@C@CCAA@?@@0@;?CBBBCCBBB@9>?887877#:3,33:<</<8?9=?@@??>A=8=9;;4;:;4;;;;==<887???@AAA<;;;><>>C???@B=@<@899:CCCB??A;BAAA77/3;178828<<<=6=@A79=9<29>:>B>>>>?>>:=8>@@@<@=?@::;<@A>>>>><A<AAA:ACC@BB@@@????====>>>=BBACBAAAB?B@BBB?B?B?BCBBAAA@
@ATNG8:04068:05833
GATGGTAGCTCGCTGATGATATCTCCAGAAGATCAGGAACTCTAGAAGAATTCAGATTTTTAACACGAGAGTAAACGTAAAAAGAAGGTTTTACAAGACTCACGTTAACAATATTGCAGCAGTACGCACACAATCGAAGCGCAGTAAGGATGGCTAGTGTAACTAGCAAGAATACCACGAAAGCAAGAAAAAGAAGTACGCTATTAACTATTAACGTACCTGTCTCTTCCGAAACGAATGAGTACTCTCTCAGAGACACACTACCATCGTTCCTTCTGAGTCT
+
88:D?CBC996:@BCAAA@@AACADADIC@DCB@@@<@>AACAAAD@CC?B@BA@@@@@@2A?BBCCECCB:9929@?ACBC5BA=@5;;;*:BB?BCFHCCIA@<@?AA>CCC?BAACDDCCCCBBBCDDD?CAAA?ACBBCCBB?B?B@@>@BCCCCCB?CBBBAA?CC@999>AABBA9@9939=<==.?B?BBBBBB@@@7;7;=>>1635?BBE@CCA@??@=?=?DD>BAB?BDBBBCCAA@BBCCBBB>>?;;;@@@=B@@@A:A<A=;;;>>;;;
@ATNG8:04072:05812
GATGGTAGCATATCGTACTTCTGTACTCATTCGTTTCGGAAGAGACAGGTACGTTAATAGTTAATAGCGTACTTCTTTTTCTTGCTTTCGTGGTATTCTTGCTAGTTACACTAGCCATCCTTACTGCGCTTCGATTGTGTGCGTACTGCTGCAATATTGTTAACGTGAGTCTTGTAAAACCTTCTTTTTACGTTTACTCTCGTGTTAAAAAATCTGAATTCTTCTAGAGTTCCTGATCTTCTGGTGTCTGATCTGTATCACTACCATCGTTCCTTCTGAGTCT
+
889@;==BB@AA=<=A===@?>?CABBA@A9ABBB=BB>B9;;ACBCBABBCCC?B@CBBC@E@CCBBBCAAA@BBBBB3BA>AAAA=BBAA?B::8:?>?@BA??<?>?BCCED<??BAH=;;;888==:=DCB<???@@@@;;;A;;:==?::;:;>>:>:>====<<<<1///==.=4:566666):>===5=<<<>>>=:;4:;=;<&;==?A:>:>?:?@>@@>?;A9?=?A7818<;8:9:>??@;;;???BB?>>@@:=>;;:;@:>:==>A@B@@
@ATNG8:04072:05820
GATGGTAGGAGACACGTCGCACACGTACTCATTCGTTTCGGAAGAGACAGGTACGTTAATAGTTAATAGCGTACTTCTTTTTCTTGCTTTCGTGGTATTCTTGCTAGTTACACTAGCCATCCTTACTGCGCTTCGATTGTGTGCGTACTGCTGCAATATTGTTAACGTGAGTCTTGTAAAACCTTCTTTTTACGTTTACTCTCTTGTTAAAAATCTGAATTCTTCTAGAGTTCCTGATCTTCTGGTGTCGTCTATCATGTACTACCATCGTTCCTTCTGAGTCT
+
@?DF@DBB?BCEDCBBB@@ACA@@B@AABB@B=CDCD=CC@C@BAAABBB>BBAAA<?000:?6:6;;BBBBBBB?@@==>1=A<@BBB<B=BA?CCD???;999@9938>A>??CB?CAB<A<@>><9666<@BAA<A===>>>AAADD@@888;??>;@@:>:>@@>>>A@B:==DEE5B1818<<<=+=>>??1;67657=49;-6666'5:;;?6:59>9966///905/5>>>@C<?@?=?A???>>>@@@@A@@@CAAA<A@>@A<@<@<>>A???CB
@ATNG8:04075:05814
GATGGTAGAGAGACTGTAGCGCACCCAGAAGATCAGGAACTCTAGAAGAATTCAGATTTTTAACACGAGAGTAAACGTAAAAAGAAGGTTTTACAAGACTCACGTTAACAATATTGCAGCAGTACGCACACAATCGAAGCGCAGTAAGGATGGCTAGTGTAACTAGCAAGAATACCACGAAAGCAAGAAATAGAAGTACGCTATTAACTATTAACGTACCTGTCTCTTCCGAAACGAATGAGTACGAGAGTCAGAGCAGAGCTACCATCGTTCCTTCTGAGTCT
+
///:7<9AADDBDCBBBCCCJCBAA;@A@=BBABBB?B>BAB@@@A???<?7:9??@BBB1A>CBB?@?BB988*89;;;;;';?=?5999&5<<<=CAA@CCBB?B@@@>@BA=BAABBBBBGDBBBBBBB?BCAA>ABBACCBB?B?B@A?@DCCCDDD?DCDFBB?BA>ABA<A?999,9==9>@@8@A??<@BBAA>CBA?B?AA@@<@??@ACC@BBBBBBB?B?BBB=@>?9>??ABBBBB@??ABB???ABBAAAAAA=B;;;A=A8=9;;;=;;;;
@ATNG8:04077:05841
GATGGTAGCTATACGTATATCTATGTACTCATTCGTTTCGGAAGAGACAGGTACGTTAATAGTTAATAGCGTACTTCTTTTTCTTGCTTTCGTGGTATTCTTGCTAGTTACACTAGCCATCCTTACTGCGCTTCGATTGTGTGCGTACTGCTGCAATATTGTTAACGTGAGTCTTGTAAAACCTTCTTTTTACGTTTACTCTCGTGTTAAAAATCTGAATTCTTCTAGAGTTCCTGATCTTCTGGGTGTATCAGCGAGTATCTACCATCGTTCCTTCTGAGTCT
+
@@@B9=DCCBBCDCBBBCCCABABAAAECBBB@CC@@=B@<@=@CCCDCC?CCCCC?C=BBBD?A?BCCBBABBB?CCCCC3CC?CDCB;@AAA@CBB@CG????B>?<?ABA???B?BBA<?<?@@??>>=;??@@<@AABAAA===@@@@@:95:>>:>?:=:>?BBB>>>D<;;;CC3838=>>??>/>?<<<6766///67:>9::::+:///;6:588/8===C;;7;5;;?>>?<@?@D9@@@@???>>>B>==A:::=59//-74=4=-76:==<@@
@ATNG8:04078:05818
GATGGTAGTGCGTGAGAGAGAGACCCAGAAGATCAGGAACTCTAGAAGAATTCAGATTTTTAACACGAGAGTAAACGTAAAAAGAAGGTTTTACAAGACTCACGTTAACAATATTGCAGCAGTACGCACACAATCGAAGCGCAGTAAGGATGGCTAGTTGTAACTAGCAGGAATACCACGAAAAGCAAGAAAAAAGAAGCACGCTATTAACTATTAACGTACCTGTCTCTTCCGAAACGAATGAGTACGTGTGACGTACGTGAGCTACCATCGTTCCTTCTGAGTCT
+
::<@@?@BBBA<<979////;;559)5556;<@BBA;A<@@@@;>>8<>3:69==;<<<<+:7::9;::::@AA5=8ABBBB5BB>C4;;;*:==99955<::<<5>;9929>>8=A??BBBBBDGEAB<00,0;<<;<<<<><<;8<8=<@8779/0+/>@;@BBBB?>*0)///(///333&3994333333#394::<:@?>00+0)/>>>5:5:;:9959944433-/179:/8//)/8889;:>=<;;>>>?ABAAA:::?@B?A::9A:?=?<@???B??>
@ATNG8:04078:05829
GATGGTAGTATCTGCACACTCTGTCCAGAAGATCAGGAACTCTAGAAGAATTCAGATTTTTAACACGAGAGTAAACGTAAAAAGAAGGTTTACAAGACTCACGTTAACAATATTGCAGCAGTACGCACACAATCGAAGCGCAGTAAGGATGGCTAGTGTAACTAGCAAGAATACCACGAAAGCAAGAAAAAAGAAGTACGCTATTAACTATTAACGTACCTGTCTCTTCCGAAACGATGAGTACTGTATCTATGTGTGCGCTACCATCGTTCCTTCTGAGTCT
+
AA@@=;<<<AB@@;<<<<666>6668<>>9?=BBBB?C<CC???CC?AC;>077833333$369;;44333333(3744444$4;7;.55)55549A;A@@CAA=B@AA>@DB=@AED@AABABBCBBDCCABBCE@CC@@@ABA?C@C;;9;@B@@@AB?@A???@<@>:@@=8=<888*8<<8778999%971373<=;8<@;C496AD;D9:8@BC?AAABBAB@?6:::3:00/669=?@BBBBBBBBBB<<?>?<<<55.2::7=49,2,2228755;
@ATNG8:04080:05828
GATGGTAGTATAGAGCTCTACATAGTACTCATTCGTTTCGGAAGAGACAGGTACGTTAATAGTTAATAGCGTACTTCTTTTTCTTGCTTTCGTGGTATTCTTGCTAGTTACACTAGCCATCCTTACTGCGCTTCGATTGTGTGCGTACTGCTGCAATATTGTTAACGTGAGTCTTGTAAAACCTTCTTTTTACGTTTACTCTCGTGTTAAAAATCTGAATTCTTCTAGAGTTCCTGATCTTCTGGTGAGATATGCATGATGCTACCATCGTTCCTTCTGAGTCT
+
>::B@BCDDDC?@@CCCCCCFCDCCCCCCCBB?B???:@C=A?ACCDCAA?CDCBB>@>BCBA?A=A@AAAAABA?ACCDA/CC@C>>>;?BBB@AAB@BB?=<>B>>;?BBAAAAA=A=?9=;AA?@?>>><@@AD:>?@>??AAAA@@@@@??<=<<<?A<A<AAAAA>>?A;@@@@@6@=A;<<9;9*;=79:1:><<=>@???=CDCD/>>AAA<B<@@<???@@@>8<;>ABB>>:>@A<AAAA>>>>?A?@@<>>?A==:=>@>A:>:><>???AAAA
@ATNG8:04081:05829
GATGGTAGTATATCGCGTCGCTATCCAGAAGATCAGGAACTCTAGAAGAATTCAGATTTTTAACACGAGAGTAAACGTAAAAAGAAGGTTTTACAAGACTCACGTTAACAATATTGCAGCAGTACGCACACAATCGAAGCGCAGTAAGGATGGCTAGTGTAACTAGCAAGAATACCACGAAAGCAAGAAAAAGAAGTACGCTATTAACTATTAACGTACCTGTCTCTTCCGAAACGAATGAGTACTGTATCTATGTGTGCGCTACCATCGTTCCTTCTGAGTCT
+
;5<B:=CCCBBBCBBBAAACCCCCE@BBB@BBBBBC?C@CBCDDDD@CC@B?ABC@?>>>,>8??>BABBA:::/9@;;;;;':;;;2555&5;;6<B<AABDAB>A=;:6;BB@BBCABBDABABBBABBB?BBBB@CCCABACC?C?CCC@CCCBBCBC>AABBBB?BB=??B?CC@@@:>>><ABCCC3>?=?AABB??@C=C8;;>D6;7;?BAB?BBBCCDC?B@BBC<??D@FABA???BBBAAABBBCCCEBBA>A7959;:88191:1:<<:;;==
@ATNG8:04083:05830
GATGGTAGCACACGAGATCTCATCGTACTCATTCGTTTCGGAAGAGACAGGTACGTTAATAGTTAATAGCGTACTTCTTTTTCTTGCTTTCGTGGTATTCTTGCTAGTTACACTAGCCATCCTTACTGCGCTTCGATTGTGTGCGTACTGCTGCAATATTGTTAACGTGAGTCTTGTAAAACCTTCTTTTTACGTTTACTCTCGTGTTAAAAATCTGAATTCTTCTAGAGTTCCTGATCTTCTGGATATGAGTGACTCGTGCTACCATCGTTCCTTCTGAGTCT
+
@@EH@ECCBABBCDCCGCCBBCCBBB==B=BB?AAAD=CC@C?CCBBBBC@CCCBB@C9::A=9=@CCB???ACB???>>=.?A=>><858<=>9<AC?CA88:???A<@@ABBBBB?CCD<A<@>>>@:::=AAAA<:;;AA@@@@@@@@A::;:=>=<>F>D=AA@>>>@@A7::>>=/<1818::::*8<::915///..798<47787*5//.8.5/7949====>=<?;?@@;9;///:7::;=@@>>>?>==>====@@<A;;;A;?;?:==@@@===
@ATNG8:04035:05880
GATGGTAGTATCTGCACACTCTGTCCAGAAGATCAGGAACTCTAGAAGAATTCAGATTTTTAACACGAGAGTAAACGTAAAAAGAAGGTTTTACAAGACTCACGTTAACATTATTGCAGCAGTACGCACACAATCGAAGCGCAGTAAGGATGGCTAGTGTAACTAGCAAGAATACCACGAAAGCAAGAAAAAAGAAGTACGCTATTAACTATTAACGTACCTGTCTCTTCCGAAACGAATGAGTACATAGAATATACGTATAGCTACCATCGTTCCTTCTGAGTCT
+
889>9BCBBBCBBBBCC>>?<<<=C8<AB@@@@B:9497?????<><5508=>?885?>C+C?@@@A@AA<:;>*////:::)////:@A@0?@@<BACCACC;;7:6;AC@CD:>CBCCBBBBBBB;:;:@;@@?;?B@A@@@@A=D=@;;7;BCBBBDD@BBBBBB@BB?BB@=?:8881;==5778899%9><@BBA@@>>;<@=@>>>7>=;;@@@=@CCCBAA=@9??@;@==6;00000/;<>88/7;;373559966622,265587=8?842432556
@ATNG8:04038:05899
GATGGTAGTAGTACACTAGTCATACCAGAAGATCAGGAACTCTAGAAGAATTCAGATTTTTAACACGAGAGTAAACGTAAAAAGAAGGTTTTACAAGACTCACGTTAACAATATTGCAGCAGTACGCACACAATCGAAGCGCAGTAAGGATGGCTAGTGTAACTAGCAAGAATATCACGAAAGCAAGAAAAAGAAGTACGCTATTAACTATTAACGTACCTGTCTCTTCCGAAACGAATGAGTACTGTATCTATGTGTGCGCTACCATCGTTCCTTCTGAGTCT
+
@ABC@CCBBBCCCCCCCCCDFCCBB=BBB@DCCCBB@C@DBDCDCCABB?B@DEEBBBBB3C@CCBBBCBA???7<?:;::;*;D>C=AAA7ABC@FCDCCDDBC?CABA>BBC?BCBBCCCCABBAA@CCC@CCCC?BBBABBBC>B@B??>@CCCBCCC?CCCBBB?BB@AAACBBBBB>@??=:::::)8?;AABBCBBBC@D@CDAA?A?@CCDC?BBAABBB?B@BBB>BBB>AACBAACCCBBBCBBBAAABBB@AB??;?????:=393:9;<<88:
@ATNG8:04042:05866
GATGGTAGTGATACAGATCAGACACCAGAAGATCAGGAACTCTAGAAGAATTCAGATTTTTAACACGAGAGTAAACGTAAAAAGAAGGTTTTACAAGACTCACGTTAACAATATTGCAGCAGTACGCACACAATCGAAGCGCAGTAAGGATGGCTAGTGTAACTAGCAAGAATACCACGAAAGCAAGAAAAAAGAAGTACGCTATTAACTATTAACGTACCTGTCTCTTCCGAAACGAATGAGTACAGAGAGTACGATATGTCTACCATCGTTCCTTCTGAGTCT
+
448::>@AA@@;==@;;CC>>>=;;4999.55;594.4.44545/;*//)/)/669<>=>+=486:///66///(/344444$4:.4.6@@2>==8<;655::55159<<8==>:>>CBCCCCCCCCDCBBB?AA@B>AA@@@BBB?C?@@@=@@@?>>5949>??BB>@@>??:6:;;;;3833,//0000%0/6/0/66889::::889:4>:>9>>E;>>;;;:97?4=>?8:??<><<>@@@AAAAA???@>>>>A??@BB><??8889<4;7::688///
@ATNG8:04043:05860
GATGGTACGGTGCACATGAGTGTATCCAGAAGATCAGGAACTCTAGAAGAATTCAGATTTTTAACACGAGAGTAAACGTAAAAAGAAGGTTTTACAAGACTCACGTTAACAATATTGCAGCAAGTACGTACACAATCGAAGCGCCAGTAAGGATGGCTAGTGTAACTAGCAAGAATACCACGGAAAGCAAGAAAAAGAAGTACGCTATTAACTATTAACGTACCTGTCTCTTCCGAAACGAATGAGTACTATGTAGAGCTCTATACTACCATCGTTCCTTCTGAGTCT
+
0:;;?B0//7/0/@966<<B?A;;9@3::=055=:987;3455==<=9==8<954499999(9.559996@>>>>2@995559$5:499;<<0;9:7<:///8844.37;;7<<B7:9;/00)/>===;995//4/0/5055,-(-8--(-3:7969<<>>>>B;A??9::9??;?@C?B9949A+79>;><D?C1:;5;0//@@A>B8;7:?AA:>:=AFFHICCAA@AB?B?BBB>@@AACCCCBBBBABBBCCBBABAABCB@??C?BB>>A@C@C<>>BB>=?@
@ATNG8:04043:05897
GATAGTGTGTCTCTGAGAGTAGTACTCATTTGTTTCGGAAGAGACAGGTACGTTAATAGTTAATAGCGTACTTCTTTTTCTTGCTTTCGTGGTATTCTTGCTAGTTACACTAGCCATCCTTACTGCGCTTCGATTGTGTGCGTACTGCTGCAATATTGTTAACGTGAGTCTTGTAAAACCTTCTTTTTACGTTTACTCTCGTGTTAAAAATCTGAATTCTTCTAGAGTTCCTGATCTTCTGGTCTACTACACTGTACTCTACCATCGTTCCTTCTGAGTCT
+
ABCEC@?@@DCCCCCCCCCBBBDCCCCBAA=ACD=CD@C@BCBCCBB?BCCBB>A?CBBB?B>BBBBBBBBB=AACCE2CB>AA@A<BBBB?AAB?CC<?>BBAA>ACCCB::;=???<?<?@@@AA??7;;AA=>>=DAA?>>ACCDAAAD=>>==BA<A<>>>AA@@@A;>>@CC;C=B;@@@@@/=<99;*------;66:6<9;9*6;;77051997<>>>A<<:=9<=:<9858;A<AAB>>>@AA;;;==@A@==<7;///9595:777;>@BG@
@ATNG8:04046:05883
GATGGTAGTATCTGCACACTCTGTCCAGAAGATCAGGAACTCTAGAAGAATTCAGATTTTTAACACGAGAGTAAACGTAAAAAGAAGGTTTTACAAGACTCACGTTAACAATATTGCAGCAGTACGCACACAATCGAAGCGCAGTAAGGATGGCTAGTGTAACTAGCAAGAATACCACGAAAGCAAGAAAAAGAAGTACGCTATTAACTATTAACGTACCTGTCTCTTCCGAAACGAATGAGTACACACTCTCATATGACACTACCATCGTTCCTTTGAGTCT
+
;55>:CBABBCBBBBCCCCABBCCC@CCC?CCCCAA<A<@?A@@@@=@@=??@@@99999)::@?9:9AABBB@8?=;:999*:G>C4;;;*9?=:>CCCCBDBA<@<@@<@CC@CDCCCBCBCCCCCCCCC@CCCC?BBBCCCCC?C@C?@>@BBBBBCC@CCC@AA?CC?CBB?BCCCD>?9939>>>@2@A?B???CDDAA:?;?ABA<?;@AECC@@@@B@AA=?>?BD>BAC?CBBAAABBBBCBBBBBB==ABCBCCED?C???=8=39:.<@?@@A
@ATNG8:04047:05860
GATGGTAGCATCATGCATATCTCACCAGAAGATCAGGAACTCTAGAAGAATTCAGATTTTTAACACGAGAGTAAACGTAAAAAGAAGGTTTTACAAGACTCACGTTAACAATATTGCAGCAGTACGCACACAATCGAAGCGCAGTAAGGATGGCTAGTGTAACTAGCAAGAATACCACGAAAGCAAGAAAAAGAAGTACGCTATTAACTATTAACGTACCTGTCTCTTCCGAAACGAATGAGTACGATGAGAGAGCTCTCTCTACCATCGTTCCTTCTGAGTCT
+
@:>C@GCCCDBBBCCCEBCCCDCCC@BCC?A@BBAA?A?AABBBBB?AA>A=AB:97:::)?:@@@@@ACA>?=5=?;;;;:$9<7<2555&5>>7<B9;;BB;;7;@@@>@DDACDBCCDDCCCCCCBBBC@CCCC?BBAACCCC@DAC;;;;CCCCAAA?AABBCD?BB?BBB?BCDDC>BBA=@@@@@.@@=@???BBB>><>:>>AA=B=B>BBC?@@@AAAA?A@BBF>CBC?BBBBBBAAA:::B?????>@>>===>>=BBBAC?A>A<??ABAB?<
@ATNG8:04052:05868
GATGGTAGATATATGCACGCTCTACCAGAAGATCAGGAACTCTAGAAGAATTCAGATTTTTAACACGAGAGTAAACGTAAAAAGAAGGTTTTACAAGACTCACGTTAACAATATTGCAGCAGTACGCACACAATCGAAGCGCAGTAAGGATGGCTAGTGTAACTAGCAAGAATACCACGAAAGCAAGAAAAAGAAGTACGCTATTAACTATTAACGTACCTGTCTCTTCCGAAACGAATGAGTACGTGTGACGTACGTGAGCTACTATCGTTCCTTCTGAGTCT
+
>BBC@CCCCCCCCCCCCCBBCCCCC>AAB?BCCCCC?C?BBCBBAA=AB@D@CABBBBBB3B@BAAACCCCA?@8<9;;;;;*;C@E@CCC:CCC@CAABIFCCB@C@BB@BCC?CCCCCDBBBCCEDAAAB@CDDD?BABBBBBB?B?A:::;AACCDCC@CBBBBB@CB@BBB>??BBB=A??<?BBBB3BB?BBAACDD@?;@<AA@@3838ABBC@AAAAA@A>B@CCD=CCB?BBBBBBDDDBBBAAABBBBCCCCAAABBBBAAD?B?B?CBBB??=>
@ATNG8:04053:05884
GATGGTAGGCGACATACATACGCGCCAGAAGATCAGGAACTCTAGAAGAATTCAGATTTTTAACACGAGAGTAAACGTAAAAAGAAGGTTTTACAAGACTCACGTTAACAATATTGCAGCAGTACGCACACAATCGAAGCGCAGTAAGGATGGCTAGTGTAACTAGCAAGAATACCACGAAAGCGAGAAAAAGAAGTACGCTATTAACTATTAACGTACCTGTCTCTTCCGAAACGAATGAGTACAGAGGTACGATATGTCTACCATCGTTCCTTCTGAGTCT
+
AABBHCCC@BBAAA@@@BACBDCCE@BBB@CCCDAA?A@BBBCBBC>AA?A>@A@@@CBC1B?BCAABCDCCDF;@@;;;;;*:A;B?CGH<CIKGF;;;CBB@@=@=BC?BBCADCBABBBCCCCCBBCCC?BC;;6;AA@A@@@=C@EBB?ACCBCC@A?ACCCEC?BB@CCD@BBABB=AAAA@@@@@.=?9>@@BBBEDD@B;>===4949???;<?D??@AA>=<<<<5<00+0@@@ABCBBBB?BABBEC::9>>>?@<?999A>?:=:=AACBC?=
@ATNG8:04058:05873
GATGGTAGACATATGTACTCTCTGTACTCATTCGTTTCGGAAGAGACAGGTACGTTAATAGTTAATAGCGTACTTCTTTTTCTTGCTTTCTGTGGTATTCTTGCTAGTTACACTAGCCATCCTTACTGCGCTTCGATTGCGTGCGTACTGCTGCAATATTGTTAACGTGAGTCTTGTAAAACCTTCTTTTTACGTTTACTCTCGTGTTAAAAATCTGAATTCTTCTAGAGTTCCTGATCTTCTGGGCTGCGCTGATATGCGCTACCATCGTTCCTTCTGAGTCT
+
@CCC@BDBCCCBBBBBBCBBBBBCCBBBCCC@CCBB<BB?B?BBBBBCC@CDBBB?A=?@AA9B@BBBBBAA@B=;=B=B1AA?AAAA<00/76496B<?<9667=//)/85555<97>>>;?=>==888>>:?@??<>>>??@=====???;;;5;;;8=>:>=BBA>>>A>>8>====/=9<4:;===+=?;;;1;;=;;:>>==::===,=///;6:6>A<ABA@AAB:>:>AAAAA9=<@A:B;;;@>>>?@AAA;;92,,),,,,907270===?AA;;
@ATNG8:04059:05860
GATGGTAGCGCACACATAGATACAGTACTCATTCGTTTCGGAAGAGACAGGTACGTTTAATAGTTAATAGCGTACTTCTTTTTCTTTGCTTTCGTGGTATTCTTGCTAGTTACACTAGCCATCCTTACTGCGCTTCGATTGTGTGCGTACTGCTGCAATATTGTTAACGTGAGTCTTGTAAAAACCTTTTTTTACGTTTACTCTCGTGTTAAAAATCTGAATTCTTCTAGAGTTCCTGATCTTCTGGCTCTCGTAGACAGATACTACCATCGTTCCTTCTGAGTCT
+
:<AB?BBCHBBBBBBCCHCEDBBBB;;5;=>@=@BCC@CC@B>:;9A<BB=AA;;55)46;;=B?B>BBA>@00/;7<<<<:)///(444=4=<BA=B;<89B?@ABBBC@BBCBBBBC@BBB?A?CBBBBCBB?BBCC@GCCBABCCCCCBBCDCE@BBB?CC@C@BBBBBBB;;5;;;;;;*;=AAAAAA#@B@@B=ACCCCCC@??29;9:$99?995::>@;?>??:??=<=??B9;;=A@D@CBBBBBBBCBCCCCBBC@AB@JBBBC@D?B@CBDBCCA@
@ATNG8:04061:05871
GATGGTAGTACATGATAGACGACACAGAAGATCAGGAACTCTAGAAGAATTCAGATTTTTAACACGAGAGTAAACGTAAAAAGAAGGTTTTACAAGACTCACGTTAACATATTGCAGCAGTACGCACACAATCGAAGCGCAGTAAGGATGGCTAGTGTAACTAGCAAGAATACCACGAAAGCAAGAAAAAAGAAGTACGCTATTAACTATTAACGTACCTGTCTCTTCCGAAACGAATGAGTACTGCGTCTCACTCTCGCCTACCATCGTTCCTTCTGAGTCT
+
?;5505=;:9:555:=<:@A;;;@@BCC@BBADBB>B8;;B;9:DACL@D>@@CCCCCC+<=<@ABB<;;ABB;B>::999$9;<<<???7@CA=?;<<B@@..(.(..--/)/:<:::<@>::95<@@@@CBBB?BCCCCDCC;<8>00,0==>>=@D@CCECA@>?C?ABB?CA@@@:===;999999%9>;>:49CBCCC>@>:9@@3949ACCC@CEBBBA@<@=@BC;C@?898@@CBBBBBBBBB@;::AABBB?B@@<@:::A=@=@<@AB@@;;;
@ATNG8:04063:05864
GATGGTAGATACTCGCTGATACACCCAGAAGATCAGGAACTCTAGAAGAATTCAGATTTTTAACACGAGAGTAAACGTAAAAAGAAGGTTTTACAAGACTCACGTTAACAATATTGCAGCAGTACGCACACAATCGAAGCGCAGTAAAGGATGGCTAGTGTAACTAGCAAGAATACCACGAAAGCTAGAAAAAGAGTACGCTATTAACTATTAACGTACCTGTCTCTTCCGAAACGAATGAGTACATAGATATACGTATAGCTACCTATCGTTCCTTTCATGAGTCT
+
95:<7:=??99555999966/:==;1///)/5;9//)/37:7<433533-349:::;===+858=<;<=A=88<17744444$4:5:.555&599499;555555.49==7;;=8:::5559:///<<<<==466968<<;>=<777(9;?@@@BA9999947<<<;99233,333,////;*--7-,-666'---//8/35<:7:577//)/388:;<7/55<<::7;244;434449988;;;733?==888:75522.----(,,2,-/0606:*//3;<8886
@ATNG8:04071:05866
GATGGTAGGTGCACATGAGTGTATCCAGAAGATCAGGAACTCTAGAAGAATTCAGATTTTTAACACGAGAGTAAACGTAAAAAGAAGGTTTTACAAGACTCACGTTAACAATATTGCAGCAGTACGCACACAATCGAAGCGCAGTAAGGATGGCTAGTGTAACTAGCAAGAATACCACGAAAGCAAGAAAAAAGAAGTACGCTATTAACTATTAACGTACCTGTCTCTTCCGAAACGAATGAGTACCTCTCAGACGCTCGTCCTACCATCGTTCCTTCTGAGTCT
+
@@@B?BBB?CCEDCBBCCCCBBBCB@CCC@AA@@@@=A>AABBBBA>@@<@<@@@<;;;;*;<B@@B@@A;5;;.;@;;<;<.;C=C7999&9>=:>BAAAAB@@<@=?@?AAA?AA@ABBBBDDCCBCBBB?BCCC@CCCCCC@?;@?B;:;;DDDBBBB@BBAA::79A=ABB<@999:,7<;5<;<<<<&<><>?=?<<?A@;<;89>A:?<>>BBB?BCBBABB<?<;;;6;CD@CBBBBBB?BAAAB???CFDBBBB>AAB>::8=A>A>A<@?@@AA@@
@ATNG8:04080:05885
GATGGTAGTGATACAGATCAGACACCAGAAGATCAGGAACTCTAGAAGAATTCAGATTTTTAACACGAGAGTAAACGTAAAAAGAAGGTTTTACAAGACTCACGTTAACAATATTGCAGCAGTACGCACACAATCGAAGCGCAGTAAGGATGGCTAGTGTAACTAGCAAGAATACCACGAAAGCAAGAAAAAGAAGTACGCTATTAACTATTAACGTACCTGTCTCTTCCGAAACGAATGAGTACGAGAGTACGATATGTCTACCATCGTTCCTTCTGAGTCT
+
C>?G:><<<C@C>BBAAAEEAAABB?@@D@CCBBBB?B?BBBCAAA?CC@C=@?A?=???);6A;<>>==<??>5><;<;;;';=89:<<<2ABB?BBBBCCC;;8;@AA=A@@;?ABBCCCCCCBBACCDC@@@A@=@AAACCBB?C@BBB?BCBBBA@@=@BCBBB???<888;@ACCC=B::59AAAB3BB@C:::BAAA<,/+/665(/(.7>>>;??<::43-3-38808::7;<=BBA@@@B@@@BBE>>?B???A??;?A@AA8<7;;?>;:;>>>
@ATNG8:04082:05900
GATGGTAGTGCGTGAGAGAGAGACCCAGAAGATCAGGAACTCTAGAAGAATTCAGATTTTTAACACGAGAGTAAACGTAAAAAGAAGGTTTTACAAGACTCACGTTAACAATATTGCAGCAGTACGCACACAATCGAAGCGCAGTAATGATGGCTAGTGTAACTAGCAAGAATACCACGAAAGCAAGAAAAAGAAGTACGCTATTAACTATTAACGTACCTGTCTCTTCCGAAACGAATGAGTACACATCGTCGTGTCGTGCTACCATCGTTCCTTCTGAGTCT
+
A@AA?BCBBACCDCCBBCBCCCCCC>AABFCCCB@@?@>BBCAAAC@CC9999DCCCCCC3C?BB@BBEDCAB@8==<;;;;$9:5:2555&5996;A<ACBB;;:;@BC@BBC@CBBBCCCCCCCBBBBBB?BBBB?CACCCCDC>??>8949@?AABBB?BCCCBB?BC?BBB>A>BBB9?;;5;===>/>>;:888AAB=>:=:==>?:=:==BBB?BB;;;CC?B@BDD=BCC?BBBBBCAABDCBBBBCBCAAA989@BC?@??BC?C>B>??CDEDBB
@ATNG8:04082:05906
GATGGTAGGCGAGAGTGAGCGCAGTACTCATTCGTTTCGGAAGGGACAGGTACGTTAATAGTTAATAGCGTACTTCTTTTTCTTGTTTTCGTGGTATTCTTGCTAGTTACACTAGCCATCCTTACTGCGCTTCGATTGTGTGCGTACTGCTGCAATATTGTTAACGTGAGTCTTGTAAAACCTTCTTTTTACGTTTACTCTCGTGTTAAAAATCTGAATTCTTCTAGAGTTCCTGATCTTCTGGGTGCGCTACAGTCTCTCTACCATCGTTCCTTCTGAGTCT
+
@?@B>@BB@BCCBDCBBBCCAA;>>;@?B@@;AAAA;AC@C@DD=CBBD?CCCBC?C@CCCC?C@CCABBCCBB?BBBBB0BC>;;:;-:B?A:BBB=@A=@??ABC>AACBBBDD?AAB?B?CCAAABBB?BBBB>AABAAADAAABBBB>>><>@@;??5:6;???ABA@@;@>@AA2>4>6@>@@@/<<9==0<>?>A;;;??<@BBA.8>@BC<?=?B?BBBCCCC@C?BBCCCD5:99:/9@?ACCBBBBBABACCBBB@BBBBB?B>B?A>A<<;A@
@ATNG8:04035:05944
GATGGTAGCTCACGTACGTCAACGTACTCATTCGTTTCGGAAGAGACAGGTACGTTAATAGTTAATAGCGTACTTCTTTTTCTTGCTTTCGTGGTATTCTTGCTAGTTACACTAGCCATCCTTACTCGCTTCGATTGTGTGCGTACTGCTGCAATATTGTTAACGTGAGTCTTGTAAAACCTTCTTTTTACGTTTACTCTCGTGTTAAAAATCTGAATTCTTCTAGAGTTCCTGATCTTCTGGTATGACTAGTGTACTACTACCATCGTTCCTTCTGAGTCT
+
ACDC@C>BBBCCDDGBBBCCC?ABBBBCCCC@BCCD>CC@CACCBBBDD?CDDDC?D@CCAB?B?BCBBBBBBC?BBBBB1BB>BCCC=ABBA?CCCACC?BBBAAB<>>ABBCBB@CB?<?<@AAA??>;?@@@=AA@@@A>>>AAAA<>>><AAA=??;><ADA<<<AAA:@@AAA5=:=:>>@?>/=:;;=5=888AAA===18888(6885A6A=AA;AAAAB>>16.57;;=<8<=<:>>BH@@?@ABA???@@AAAA;@@AAA<A=A<AAAA@788
@ATNG8:04039:05924
GATGGTAGAGTACAGTGTAGTAGACCAGAAGATCAGGAACTCTAGAAGAATTCAGATTTTTAACACGAGAGTAAACGTAAAAAGAAGGTTTTACAAGACTCACGTTAACAATATTGCAGCAGTACGCACACAATCGAAGCGCAGTAAGGATGGCTAGTGTTACTAGCAAGAATACCACGAAAGCAAGAAAAAAGAAGTACGCTATTAACTATTAACGTACCTGTCTCTTCCGAAACGAATGAGTACATAGATATACGTATAGCTACCATCGTTCCTTCTGAGTCT
+
ABCB@BCCDCDDCBBBCCCIDCCCC@BCBABBACAA=@6;;AAABB@CC@B?AA?78888)99<?@???@@>?>5>A;;;;;*;;59;@@@7?@B>AAACCBA@A=@<@A=AAA>AAAABCEHCB;;;;BAC@BCBD@@@ABCBAA?B?@;<7;AAABBC@CBBBCBC@BB?A@A>A@?>D>C>?8:::999%:>;894AA>>>>=A=A?AA:@<@ABBA?@@;::AA=A>AAA<BBB?BBBBCBBBBBBBBBCCABA>>====8818>>>B?B@A<A????888
@ATNG8:04039:05928
GATGGTAGGCACTGCGCACACATCCCAGAAGATCAGGACTCTAGAAGAATTAGATTTTTAACACGAGAGTAAACGTAAAAAGAAGGTTTTACAAGACTCACGTTAACAATATTGCAGCAGTACGCACACAATCGAAGCGCAGTAAGGATGGCTAGTGTAACTAGCAAGAATACCACGAAAGCAAGAAAAAGAAGTACGCTATTAACTATTAACGTACCTGTCTCTTCCGAAACGAATGAGTACACATCGTCGTGTCGTGCTAATCGTTCCTTCTGAGTCT
+
BC@@<;=@:=BBBBA@ACCCCECCC=CCD@BBCCCC@CCBCCCCC@CG?@<@@;;;;;);>CDCBBDBBBBE<AA::988)9=89:888/8:B?CBCBBBBCB@C?BB?>>>>D:;;A===@???AA@AC=88:E:>>?AABAA<A=CAB<?@BBBBBC>CBBB9979C=@@@9???@@;@AA????<<,9:3:ABABCCCB;><>>=<8=:8::AB=>=>>>>>;?=BBD7<995:?>???@AACDCBAAABCB?>???CC?BBBB?C<><>@B@AABB
@ATNG8:04039:05950
GATGGTAGTGCGTGAGAGAGAGACCCAGAAGATCAGGAACTCTAGAAGAATTCAGATTTTTAACACGAGAGTAAACGTAAAAAGAAGGTTTTACAAGACTCACGTTAACAATATTGCAGCAGTACGCACACAATCGAAGCGCAGTAAGGATGGCTAGTGTAACTAGCAAGAATACCACGAAGCAAGAAAAGAAGTACGCTATTAACTATTAACGTACCTGTCTCTTCCGAAACGAATGAGTACGTGTGACGTACGTGAGCTACCATCGTTCCTTCTGAGTCT
+
=<<A?B6:5=69696B?ABCCCCCD:BAA<>>A@9;497945::;A?@B=A<?999::::.9?@@AAA?CB?@:2=?;;;;;);A=BAD@@2@A@;?BB;:;CCC?B?BB>BBB>CBBAB;:;CB;;9@:995:@AA?;;:@@@@?=@?BBB?BBAA;;;@<@>@>==;::3:A@9;;00*/964////(3<8=@@@@A@<=;?;@;;;=@9==BBB?BBBAAAA=A<??A9???<?AA998897??ABA:9:@@AABBBBBB?997@A?B?E@?@?BB?;;
@ATNG8:04040:05918
GATCTCTGCTCTGACTCTCGTACTCATTCGTTTCGGAAGAGACAGGTACGTTAATAGTTTAATAGCGTACTTCTTTTTCTTGCTTTCGTGGTATTCTTGCTAGTTACACTAGCCATCCTTACTGCGCTTCGATTGTGTGCGTACTGCTGCAATATTGTTAACGTGAGTCTTGTAAAACCTTCTTTTTACGTTTACTCTCGTGTTAAAAATCTGAATTCTTCTAGAGTTCCTGATCTTCTGGTATACACACTCGCTCGCTACCCATCGTTCCTTCTGAGTCT
+
B@:<9>?<?<AABBBBCDCBBB;;95?8?>A?7<<?A<@@AB996=CCBB=8<699544)97=9;@:<;99.59999(99399==5949@5:5:29@49:4;;;5;;=C>999?CAA>@@CCBC;9;;5;@@@<ABBBBB@@@@>===<00+0::6>>;B:?>9955<;<6<999>*9.549=@@@0@A>@G8@??>;;;9657;>>?+?;;99.9:==:?@@@CBC@E@B??@@>9==?9@B;;:@;9:??<>>?<==:88*8==;>;?=A=@@?>A@@?
@ATNG8:04040:05923
GATGGTAGTCTCAGATAGTCTATAGTACTCATTCGTTTCGGAAGAGACAGGTACGTTAATAGTTAATAGCGTACTTCTTTTTCTTGCTTTCGTGGTATTCTTGCTAGTTACACTAGCCATCCTTACTGCGCTTCGATTGTGTGCGTACTGCTGCAATATTGTTAACGTGAGTCTTGTAAAACCTTCTTTTTACGTTTACTCTCGTGTTAAAAATCTGAATTCTTCTAGAGTTCCTGATCTTTCTGGACGACGCGCACTTGACACTACCATCGTTCCTTCTGAGTCT
+
8A4506<==C?;;<:>>>0/////55<<@;;;;A<@<<AB=@9;9:6==>;<0/0/,/5;::?;;9==>>>BBAA<???>>,8@5985?6?=@;:?;=7<@4999>>?=BBBCCBBC?@AA?C@DDBCBCCC@BBBC?CAA;;;BAA@A@A;:::29@@:99698A?AB>>;;;9@@@CC9=8;655555$5:555)5<9;;<;9<<.5555'59==@:A<==:=?>==<@<<7><=@999,99925;99;<<:=>/0,0<=;A??;7;;@>C>B?@=A@;::?@?
@ATNG8:04049:05910
GATGGAGCAGACGTGACAGAGCGCCAGAAGATCAGGAACTCTAGAAGAATTCAGATTTTTAACACGAGAGTAAACGTAAAAAGAAGGTTTTACAAGACTCACGTTAACAATATTGCAGCAGTACGCACACAATCGAAGCGCAGTAAGGATGGCTAGTGTAACTAGCAAGGAATACCACGAAAGCAAGAAAAAGAAGTACGCTATTAACTATTAACGTACCTGTCTCTTCCGAAACGAATGAGTACCTCTCAGTCGCTCGTCCTACCATCGTTCCTTCTGAGTCT
+
////2794544<;9;;<>;9;<55.599499///927289;====9<<:=7::333333$3,33<<::<443=28469CDD16547)///&///)/9999;6657<744.44434449<<;;;;655:944.44446;::9:333-/)///)////77<<744////(/(/3888389333(333633333$331773225;5727/555517477===84933333-35:::3433493333<<488:=43459;77888-22832552;6;<;488;;;337
@ATNG8:04049:05937
GATGGTAGGCGTGTGAGAGTCTGCCCAGAAGATCAGGAACTCTAGAAGAATTCAGATTTTTAACACGAGAGTAAACGTAAAAGAAGGTTTTAACAAGATCTCACGTTAACAATATTGCAGCAGTACGCACACAATCGAAGCGCAGTAAGGATGGCTAGTGTAACTAGCAAGAATACCACGAAAGCAAGAAAAAGAAGTACGACTATTAACTATTAACGTACCTGTCTCTTCCGAAACGAATGAGTAACCTCTCAGACGCTCGTCCTACCATCGTTCCTTCTGAGTCT
+
;;=G@CCC?BBBBCCBBBE;96@<<4<BB@CCCCA@<@<@@BBBCC?BB=@=??@;::::);=@==BA@@>89:-9;====2<=9=3:99(9,/:36///6::8<:7B@A>6///(..333322222557766458/82//.5786:686::B?B?998@@@<?;AAA@>AA=@AA=??EEE=B??9:8888(8817=<=@@AAAA;>;>888;>9<888;5::;;=;</5.5;A7@BB<>===88284:88<7587252;=99495616>AAD5:4:<@@=>A@;;
@ATNG8:04050:05916
GATGGTAGAGAGACTGTAGCCACCCAGAAGATCAGGAACTCTAGAAGAATTCAGATTTTTAACACGAGAGTAAACGTAAAAAGAAGGTTTTACAAGACTCACGTTAACAATATTGCAGCAGTACGCACACAATCGAAGCGCAGTAAGGATGGCTAGTGTAACTAGCAAGAATACCACGAAAGCAAGAAAAGAAGTACGCTATTAACTATTAACGTACCTGTCTCTTCCGAAACGAATGAGTACCTCTCAGACGCTCGTCCTACCATCGTTCCTTCTGAGTCT
+
::>B@CCD?;?CBBBBCCEG@CCHIFCC@BCBA@@?A@CBDAACA?AC?B?BAA??=>>.??BBDCBBBAA@>:>A??>??2>B=A2:::+:?>379@AD;::A7;5:B<;;:5;;;;=;;;>>>A@??>><>AAA<???@@???=A8==C@B@@@??=>:=@AAAA>AB?ABA8<<999,8>@:9898)88/8>A>>><::08/6:;>:A<<;;:>:>;;;<<=1818AA.:89187;;7772;::;;997777777=::::<>CDCC@C<;7;==>@>=>
@ATNG8:04056:05924
GATGCTCTGCTCTGACTCTCGTACTCATTCGTTTCGGAAGAGACAGGTACGTTAATAGTTAATAGCGTACTTCTTTTTCTTGCTTTCGTGGTATTCTTGCTAGTTACACTAGCCATCCTTACTGCGCTTCGATTGTGTGCGTACTGCTGCAATATTGTTAACGTGAGTCTTGTAAAACCTTCTTTTTACGTTTACTCTCGTGTTAAAAATCTGAATTCTTCTAGAGTTCCTGATCTTCTGGTGAGATATGCATGATGCTACCATCGTTCCTTCTGAGTCT
+
777//4455:==AABBBBCCCDCAA@@>3>==<(448=5><@@@BBACCCIF@C@BA?@7B>BBBB@A;5515=;;;*44.499=3>:B>>B=B769499>>::5><9955=>7<<=:>499@ABCBB?B;99<@BBA@@BBB;;:@999A?CCC?@A@C?::9966>>B=<6555&56<755555$5566>7>;A<>>C@<<:=@@@+=B=<<7;;>?;@:;:9@@8>:997999:?:929955=>@A@@???B@666>>=@><<=29499>???@:;:
@ATNG8:04057:05953
GATGGTAGTGTGTCTCTGAGAGTAGTACTCATTCGTTTCGGAAGAGACAGTACGTTAATAGTTAATAGCGTACTTCTTTTTCTTGCTTTCGTGGTATTCTTGCTAGTTACACTAGCCATCCTTACTGCGCTTCGATTGTGTGCGTACTGCTGCAATATTGTTAACGTGAGTCTTGTAAACCTTCTTTTACGTTTACTCTCGTGTTAAAAATCTGAATTCTTCTAGAGTTCCTGATCTTCTGGAGATATCATCAGCGAGCTACCATCGTTCCTTCTGAGTCT
+
@>?@<@CCCCCCCC:;;DCCCBCCDCDCCCBB?ABCC=CC@C@@AACCCBCDEBB>A>AADC@C?CDFDDDCBB=;::::*;?=?;;;7;@@B;A;@=@C9<;;BBC@FCDCDCCF@BBB?B?CCCCCCCC@CCBB?CCCDDCC@@@BBBBBBB?B@@<@B=A>BBBCBCBBB>A;;;6;>A=AAAA3@B;;;7;BBCCCCCBB5;;;;*;AA;;:;?BC@BBBDCDD@C@CCBCBC?CBC?ABCBBBBCCDDBBCCCBC@@<@@;;;<@<?<@@@@CCCC
@ATNG8:04059:05945
GATGGTAGCACGACACGACGATGTGTACTCATTCGTTTCGGAAGAGACAGGTACGTTAATAGTTAATAGCGTACTTCTTTTTCTTGCTTTCGTGGTATTCTTGCTAGTTACACTAGCCATCCTTACTGCGCTTCGATTGTGTGCGTACTGCTGCAATATTGTTAACGTGAGTCTTGTAAAACCTTCTTTTTACGTTTACTCTCGTGTTAAAAATCTGAATTCTTCTAGAGTTCCTGATCTTCTGGGTGTATCAGCGAGTATCTACCATCGTTCCTTCTGAGTCT
+
88:B@BCBCCC@;@BBBDB;9;BBCCCCCDBB?BDDF?CCBE@DCBBCCC@CBBBB@D@DCCB?B@CCBCCCA=A8A====+A<7ACCB;CABB@BAA=@@:999BAB?BBDCAA@B>@@=;@;@AAAA???<@AAA=???D?@@?@@@@@@@@@<>>><@@<A=????DBA>>;>BBBB5B<?;??CDD/D???>-88:898AAA>5;;;;+:??@A<A=AA<AAA@@@A<>;>>@@@@8;;AA:>=>>>>@@AAA===AAAAA=@<<=>:><@=@@@A>>>>
@ATNG8:04061:05934
GATGGTAGTAGTACACTAGTCATACCAGAAGATCAGGAACTCTAGAAGAATTCAGATTTTTAACACGAGAGTAAACGTAAAAAGAAGGTTTTACAAGACTCACGTTAACAATATTGCAGCAGTACGCACACAATCGAAGCGCAGTAAGGATGGCTAGTGTAACTAGCAAGAATACCACGAAAGCAAGAAAAAGAAGTACGCTATTAACTATTAACGTACCTGTCTCTTCCGAAACGAATGAGTACTGTATCTATGTGTGCGCTACCATCGTTCCTTCTGAGTCT
+
@AA@>AAA@BCBCCCBBCHGIB@CA@DBD@BAAA@@<@>CCCCCDD@BC?C@GEECBBBB3B@DDAAAECC???9?@AAABB2AD>B5;;;.;AA<B;<<CCCCC@C@BB@CCD?BACBCCCCCCCCCBBBD@DCCC>CACBCBBB?C?BBB?BCCCCCAA?CAAACC?CC@AAA>?????8?>>?CCCCC3DC@B@??BAAAA<B=C@;;7;:?>@@A@CFBBBCC@EABAA=BCB?BBBBBBBAABBCB>>?>BBBDBBAA@@<@>>>B=A<A7;:>====<
@ATNG8:04073:05917
GATGGTAGTATAGAGCTCTACATAGTACTCATTCGTTTCGGAAGAGACAGGTACGTTAATAGTTAATAGCGTACTTCTTTTTCTTGCTTTCGTGGTATTCTTGCTAGTTACACTAGCCATCCTTACTGCGCTTCGATTGTGTGCGTACTGCTGCAATATTGCTAACGTGAGTCTTGTAAAACCTTCTTTTTACGTTTACTCTCGTGTTAAAAATCTGAATTCTTCTAGAGTTCCTGATCTTCTGGGTGCGCTACAGTCTCTCTACCATCGTTCCTTCTGAGTCT
+
A@@A=@CB@@@CCCBBBBBFCFCCBAAABDBC?A@@@6;9?B5998945:58<A??<?=AABB?B>???>>B>;=<:::::$33,37BB:AA995:8<;9949AA@?>9?;;9>@@@<?AD=A=A??887??;>???;=>=??@@888?==;;8919AA:><;;<BCCBBBCHDACABBB7A>F><;<<<*;CA@A>AECCCCCBBA5;;;;*;ACBB:;9;C=@@BBCCC?C@CCCCCC?C@BB<BBA@ACBBBCBBBBBBBBE@B;;<C@C8;9;@BBDECC
@ATNG8:04074:05954
GATGGTAGATACTCGCTGATACACCCAGAAGATCAGGAACTCTAGAAGAATTCAGATTTTTAACGCGAGAGTAAACGTAAAAAGAAGGTTTTACAAGACTCACGTTAACAATATTGCAGCAGTACGCACACAATCGAAGCGCAGTAAGGATGGCTAGTGTAACTAGCAAGATTACCACGAAAGCAAGAAAAAGAAGTACGCTATTAACTATTAACGTACCTGTCTCTTCCGAAACGAATGAGTACGAGAGAGCACACGTGTCTACCATCGTTCCTTCTGAGTCT
+
@:>B@CBBCCCCCC@AACFCCBBBD=BBD?BBCBBB>B>ACCBBDD?A@=@@BBA>??>>.==@ABBBBAAAA?8??;<<<<);?>?5999*9A=:@FCCDDDCB?B@DE@BBB?BBDDCCBBCCBBCCCCC?CBBB@BAAADCBB?C@CBB?BCDDDAA@?CCCBBB?BBB?BB?BA99927==9??BBB2BD@BBBCBB@@A<A7<;@A:=:>?CCC?BB<<:BB@D?CCC>BBB?BBAACCCDAAAAAAACBCBBBAAA;?;8;;;AC@C?B=??AAABBB
@ATNG8:04075:05950
GATGGTAGGCGTGTGAGAGTCTGCCCAGAAGATCAGGAACTCTAGAAGAATTCAGATTTTTAACACGAGAGTAAACGTAAAAAGAAGGTTTTACAAGACTCACGTTAACAATATTGCAGCAGTACGCACACAATCGAAGCGCAGTAAGGATGGCTAGTGTAACTAGCAAGAATACCACGAAGCAAGAAAAAGAAGTACGCTATTAACTATTAACGTACCTGTCTCTTCCGAAACGAATGAGTACGTGTGCGACGTGTCTCCTACCATCGTTCCTTCTGAGTCT
+
:::A<@;C;96?BABBB@@ABBBED>DDD@BBBB;;9;ABFCCCCD?AA6:5;?A;;;;;);>ABBCBBB???=6=>99999(:?9<9;;;+;>>;;CBAAABBB?B?@@8<=@5::@>>>@@A@A@A@@::5:=<=:888?===C=B;>>@=@B99:BBB?B@@@??<?@<@BB=AA>>;?A@<>9999*//)/<;;=????<@;>>;;5::<=>;;7:@@<888;>;>BA:=995:>=B::9??????@@A?>>>@@@<ABB:>>??>:=1818888==@@
@ATNG8:04081:05935
GATGGTAGCTCACGTACGTCACACGTACTCATTCGTTTCGGAAGAGACAGGTACGTTAATAGTTAATAGCGTACTTCTTTTTCTTGCTTTCGTGGTATTCTTGCTAGTTACACTAGCCATCCTTCTGCGCTTCGATTGTGTGCGTACTGCTGCAATATTGTTAACGTGAGTCTTGTAAAACCTTCTTTTTACGTTTACTCTCGTGTTAAAAATCTGAATTCTTCTAGAGTTCCTGATCTTCTGGAGATATCATCAGCGAGCTACCATCGTTCCTTCTGAGTCT
+
@@BB@CDDCBBBCCCCAABCBCCBCCCCCCBB@BCCC?CC@DACCCBCCC?CCCCC?C?ABAC?C?AADAAACCC@BBBBB3BB?BBBB=BDCD>@BB@AA<>=BCCC?ABACCCCC?DB?6:69=BBBBA?CBBA?CCCAA@ABAACCCCAA><@@A<BA=A:>>>?@AAAA;AAADD5B:=:=????/?A<;;1999///=<<?<ADDD/A;;;A;?;=>:=A@A???;@<@@@A@@6;:B=??=>A>=>AAAAAA?@?@>>:>>>??<?<?<?>A>:::9
@ATNG8:04037:05962
GATGGTAGCGCATATCAGCGGCAGCCCAGAAGATCAGGAACTCTAGAAGAATTCAGATTTTTAACACGAGAGTAAACGTAAAAGAAGGTTTTACAAGACTCACGTTAACAATATTGCAGCAGTACGCACACAATCGAAGCGCAGTAAGGATGGCTAGTGTAACTAGCAAGAATACCACGAAAGCAAGAAAAAGAAGTACGCTATTAACTATTAACGTACCTGTCTCTTCGAAACGAATGAGTACTGCGTCTCACTCTCGCCTACCATCGTTCCTTCTGAGTCT
+
BBBD@BBCCBCCBBBCCCBB@CCBCC?CCDAGCDCBB>B;;;DCCCC?BB>?<<@C;;;:;*;<@@BCCCGCABA8A=;;;;.9A;@2;;;-;BB?BBBBBBBBB?B@BB?BBB?BBCBBBBBBCCCFCCBB?CDCD>BBCC::;DAFAI;;;;CCCBBCC@CCCCAA>AC?BCC?ABCCF>B??<?BAAA2>><?@CCCBBBB?B?CCBB?A?A>AAA@CCCBCBB?BBCC>CCD@CDBBBBBBBBB;;:AABAB@@@D?BBB@CBABB?C?C?BABBDABA
@ATNG8:04037:05971
GATGGTAGATACTCGCTGATACACCCAGAAGATCAGGAACTCTAGAAGAATTCAGATTTTTAACACGAGAGTAAACGTAAAAAGAAGGTTTTACAAGACTCACGTTAACAATATTGCAGCAGTACGCACACAATCGAAGCGCAGTAAGGATGGCTAGTGTAACTAGCAAGAATACCACGAAAGCAAGAAAAAGAAGTACGCTATTAACTATTAACGTACCTGTCTCTTCCGAAACGAATGAGTACACACTCTCATATGACACTACCATCGTTCCTTCTGAGTCT
+
@<;A=@@@;55=>?;66?666<BBB>BBB=9;99945:5:::===?:?@=?=::894CCC1B?BB@?AABBBAD<@@@AA@@19;697@@@7@@@?A;;:9:9@@;@?BC@CBB@AA@BCCCCCC;;;BBBBACCCC@DCBAAB::8;@C;;;;CCBCD;:9:BBBCB@CC?BBB?CABBB>BBB?BCFCC3EB>AABBB@@AC<>5;;8818:>>AAA?BA@??A@?A9?@=6=>><@@999CCCB?@?CC@@=:;?ABBABBB>A888?18186=<>?@=>=
@ATNG8:04037:05990
GATGTAGGACGAGCGTCTGAGAGGTACTCATTCGTTTCGGAAGAGACAGGTACGTTAATAGTTAATAGCGTACTTCTTTTTCTTGCTTTCGTGGTATTCTTGCTAGTTACACTAGCCATCCTTACTGCGCTTCGATTGTGTGCGTACTGCTGCAATATTGTTAACGTGAGTCTTGTAAAACCTTCTTTTTACGTTTACTCTCGTGTTAAAAATCTGAATTCTTCTAGAGTTCCTGATCTTCTGGGTCTACGCTCGTCGCGCTACCATCGTTCCTTCTGAGTCT
+
@BBBBBC@CBBBA@ACCCEDCBB?BCBCB?A:???@;@BAD@CCDCCDD=@ACDDBD@CCBB>B>BCCCCCCAA?@BBBC1BA;A@@@;@BBCBCIC?CB8;;@BBC@CCBBBDBC@BBB?B?CCBBCBBB@ECCB<AACCDCBBBCBBCBBBB?CCE@CC?C?AABDCCCCC?B;;;;.;>C<AABBB2BDFDD=CEDCDCCAAA?BBBC5BDD;===GEEACBBBBBB?BADCCBCA?AADD=B;:;BBEDBBBBCBAABCC@BBCBC=@=@>AABBCCCB
@ATNG8:04039:06005
GATGGTAGAGTATCATGTGTATCTCCAGAAGATCAGGAACTCTAGAAGAATTCAGATTTTTAACACGAGAGTAAACGTAAAAAGAAGGTTTTACAAGACTCACGTTAACAATATTGCAGCAGTACGCACACAATCGAAGCGCAGTAAGGATGGCTAGTGTAACTAGCAAGAATACCACGAAAGCAAGAAAAAGAAGTACGCTATTAACTATTAACGTACCTGTCTCTTCCGAAACGAATGAGTACTACTCTCAGAGACACACTACCATCGTTCCTTCTGAGTCT
+
@@AD?BBCCCCDDBBCCCECBBBBB?BBC<BBDDBB?A<@@CDBBB?CE?A>ABBDDCCC1D=ABCCCCCCBDF>BA:9999(9C<C2;;;.;BB?DCBCDDB??=@@CC?@?C?CAAABBBBBBBCCEECC?CCCC?CBCCCCBB?C@FBB?BCCCBBCC@CCCAAA>BB?BBB?BBBBB<A><877777'9??CCACC?AAB@B>A=BB<>9;<BBB?BB;;;AB?B@BCD=BAB@DCBBBCCCBB???AABBBBBBBBCABB@C@@>=8<8=8>=@??989
@ATNG8:04040:05970
GATGGTAGTGCGTGAGAGAGAGACCCAGAAGATCAGGAACTCTAGAAGAATTCAGATTTTTAACACGAGAGTAAACGTAAAAAAGAAGGTTTTACAAGACTCACGTTAACAATATTGCAGCAGTACGCACACAATCGAAGCGCAGTAAGGATGGCTAGTGTAACTAGCAAGAATACCACGAAAGCAAGAAAAAGAAGTACGCTATTAACTATTAACGTACCTGTCTCTTCCGAACGAATGAGTACTGTATCTATGTGTGCGCTACCATCGTTCCTTCTGAGTCT
+
A@BB<?;ABB@?;?CCCDCCCC@=<4;;;8=A@ACC?B8<;B@@@B@BA?B=?@BBGFFD+<688BBCBBBBBA8@@;;;;;;%;454.555&5:<9>:66<<>@@=A=AA=ABB7;;@@@CCBCCKECCBBB@DDCC?A@BBCDCA?C@DBB@BECCBBCC?@?=?:9298<?@=6;;333,377177777'7>:>ABCBBB@A<@7::??:?<?ACCB@BCBBBBB@B@BB?BBC@BBBDBBBBBBBBBB@@@DDBAABBBA=:=====8<39399<9::@A
@ATNG8:04043:05979
GATGGTAGGCACTGCGCACACATCCCAGAAGATCAGGAACTCTAGAAGAATTCAGATTTTTAACACGAGAGTAAACGTAAAAAGAAGGTTTTACAAGACTCACGTTAACAATACTGCAGCAGTACGCACACAATCGAAGCGCAGTAAGGATGGCTAGTGTAACTAGCAAGAATACCACGAAAGCAGAAAAAGAAGTACGCTATTAACTATTAACGTACCTGTCTCTTCCGAAACGAATGAGTACTATAGACTATCTGAGACTACCATCGTTCCTTCTGAGTCT
+
<::@9=;<7;>>666;;>=AAAA>B>BBC?CABB;;4;<:99@BBB@CB@B@EBA;;;;;);<@@@A;99?99:/:@@@>@<*<=?B?BGG8AAI?;;:A@@@@@>A?AB>ACCCGFBB@DBC<;;AA99946;;:<755545<;=4?<@@@=A@@@CCCCACC???B???=?BB?B?@@A8@00/:>?@0?@<BBBCB>>??=?:==>=:><>>BBB>;;:999:4799;>9?8838>>:@BB@A;@@@<<<@A?BBAAAC@>3::99:?B?B@BBBCBCCC
@ATNG8:04045:05987
GATGGTAGTGTCATATGAGAGTTTGTACTCATTCGTTTCGGAAGAGACAGGTACGTTAATAGTTAATAGCGTACTTCTTTTTCTTGCTTTCGTGGTATTCTTGCTAGTTACACTAGCCATCCTTACTGCGCTTCGATTGTGTGCGTACTGCTGCAATATTGTTAACGTGAGTCTTGTAAAACCTTCTTTTTACGTTTACTCTCGTGTTAAAAATCTGAATTCTTCTAGAGTTCCTGATCTTCTGGATAGCGACGCGATATACTACCATCGTTCCTTCTGAGTCT
+
:<BB@DBCBCCCCCCCCCCCCBB<BBBBAB;<:<BCD>CC@D@CCCCCCC@CDCBB>A<ACCC@C?CCCCCFFHD@::999.9D?BABB=BCDD@CBB@CCABBBCDJ@EECCEECB@BBC@C?BBDCCCCB?BBCC?CCCCCCCCCCCCCCBBB?CCC@BB?B@BBCCCDCCG@BBBBB9B@C=;<;;;*;A@BB>DCCCGGECCCBGCCC5@B@BB@BADC@CCDDCCC@C?ACDDBB@BBB?BCCCCCCCCCABBCCBBAAD?BBBBB?B?A=@?CBCBBB
@ATNG8:04046:06006
GATGGTAGTACATGATAGACGACACCAGAAGATCAGGAACTCTAGAAGAATTCAGATTTTTAACACGAGAGTAAACGTAAAAAGAAGGTTTTACAAGACTCACGTTAACAATATTGCAGCAGTACGCACACAATCGAAGCGCAGTAAGGATGGCTAGTGTAACTAGCAAGAATACCACGAAAGCAAGAAAAAAGAAGTACGCTATTAACTATTAACGTACCTGTCTCTTCCGAAACGAATGAGTACCTCTCAGACGCTCGTCCTACATCGTTCCTTCTGAGTCT
+
A@BC@BBAAABBCBCCCCBB@@@@A=B@A<AC@;:69>:<=====<9<=<@?AD==<@@@+F;9;AABBBBBBC;@@@@@@C1AB?B?CBC;CBB@BCDCBCB9;49;@@=BCC?BBAAACBBBBBCBDBBBACBAB=;;;CDBBB@F@C=;:;BCCCDCC@BBGCCC?BB@CCB?BBA@@9??=<@@@@@A(@C?A>>@DCBBB?B?BBBB@C?><ABB?BBABBBC@E>@AD=CCC?BBBBCBB@>@>BCAAABBBBBBC?AAACDA?B?B?C?BBCDCAA@
@ATNG8:04047:05972
GATGGTAGCACGACTCGACGATGTGTACTCATTCGTTTCGGAAGAGACAGGTACGTTAATAGTTAATAGCGTACTTCTTTTTCTTGCTTTCGTGGTATTCTTGCTAGTTACACTAGCCATCCTTACTGCGCTTCGATTGTGTGCGTACTGCTGCAATATTGTTAACGTGAGTCTTGTAAAACCTTCTTTTTACGTTTACTCTCGTGTTAAAAATCTGAATTCTTCTAGAGTTCCTGATCTTCTGGATAGCGACGCGATATACTACCATCGTTCCTTCTGAGTCT
+
;5:C;DCCBBBB=BCABDD;6;BBCCCCBC@A?ACCH@DF>B?BCCCCBB?BCCCD?C?@AAC?C@CCCBBBB<B9ACCDC2BC>BAAA8?CCC@BBB=AA;98:CCEAABBBB>>??BB@=C=AA>===AA<AAAA;>>>@>>>BBBAAA?;;;5;==;@@=B<A?@@@@=><:;;>DD2A:?<?<===,==999+--6---=77;;????/=>=?>5<6=><>@@B?;;6;:>?>@AB8;;>;>BBBA>>=AAAAC>>@>>>>:>>>>@<A<A;==?AA>A>
@ATNG8:04048:05968
GATGGTAGACATATCGTACTCTCTGTACTCATTCGTTTCGGAAGAGACAGGTACGTTAATAGTTAATAGCGTACTTCTTTTTCTTGCTTCGTGGTATTCTTGCTAGTTACACTAGCCATCCTTACTGCGCTTCGATTGTGTGCGTACTGCTGCAATATTGTTAACGTGAGTCTTGTAAAACCTTCTTTTTACGTTTACTCTCGTGTTAAAAATCTTGAAATTTCTTCTAGAGTTCCCTGATACTTCTGGGTGCGCTACAGTCTCTCTACCATGTTCCTTCTGAGTCT
+
BB@@>CA@ABCDCDBCBCCBBAAABB@@ABBC@CCCD?CC@C>@@?BBBB?BBB@A=A?BBBB>C<<8@??<>=@;::999$393888.3:::488A?<?589@@AB?BBB?>>AA<@>A:>;>@;:;888<@@@B=@>>=>>>?>>>AA>=<=7<;<7<=8><@@A>>>?=>055525&238157999*57379-3.....773505;;:+8//(///'..'274777;869,55'5::3339)..7707885...7788::7778660.--60505),-,*5**,
@ATNG8:04052:06001
GATGGTAGACATATCGTACTCTCTGTACTCATTCGTTTCGGAAGAGACAGGTACGTTAATAGTTAATAGCGTACTTCTTTTTCTTGCTTTCGTGGTATTCTTGCTAGTTACACTAGCCATCCTTACTGCGCTTCGATTGTGTGCGTACTGCTGCAATATTGTTAACGTGAGTCTTGTAAAACCTTCTTTTTACGTTTACTCTCGTGTTAAAAATCTGAATTCTTCTAGAGTTCCTGATCTTCTGGTGTCGTCTATCATGTACTACCATCGTTCCTTCTGAGTCT
+
CCBB@BCBBBBCGCCDBCCCECCCCBBDCDCA?ABBB=BB?C@BBBCCBB?B@@?C=B=ABBC@C>@@ABBBB=B8B====+B;6A997(2><<8>AA=BC<??CBBB?BCAA>>>@=@@@<@8<<?>>>@@=A@??<>>>>>>@B@@@BA@@@@<;;;=BB=B:==A???@@@:=8655'54949;>>>.999<9/999552A<<=8=<<<.9>>=B;B:>>8>BBB>>>=@:=>A>>><??B<>;;:D=;;<>==>D???@@@8;;>>><?=C<?>9:9776
@ATNG8:04053:05965
GATGGTAGGCGTGTGAGAGTCTGCCCAGAAGATCAGGAACTCTAGAAGAATTCAGATTTTTAACACGAGAGTAAACGTAAAAGAAGGTTTTACAAGACTCACGTTAACAATATTGCAGCAGTACGCACACAATCGAAGCGCAGTAAGGATGGCTAGTGTAACTAGCAAGAATACCACGAAAGCAAGAAAAAGAAGTACGCTATTAACTATTAACGTACCTGTCTCTTCCGAAACGAATGAGTACGTGTGCGACGTGTCTCCTACCATCGATAACCTCGAGTCT
+
--55388;<?B==6554445559993;==:>BA?99158@@BBBCB;@>5;.9>=9:9:9$9.4;<:;;?99=<1;83733&398=/777(79;4::?>@A9788?6;81755.5>@<AA?;:;=:677//(/:::*7559;;==9=8879499<<<<??9>@==??:7727?>178777(399378777'22+222666>@>9>37777-73:9<9>;>5225552758==-2733888333377373373332263..(.66266688883858552229:
@ATNG8:04055:05983
GATGGTAGCGCGACGAGCGTAGACCCAGAAGATCAGGAACTCTAGAAGAATTCAGATTTTTAACACGAGAGTAAACGTAAAAAGAAGGTTTTACAAGACTCACGTTAACAATATTGCAGCAGTACGCACACAATCGAAGCGCAGTAAGGATGGCTAGTGTAACTAGCAAGAATACCACGAAAGCAAGAAAAAGAAGTACGCTATTAACTATTAACGTACCTGTCTCTTCCGAAACGAATGAGTACCTCTCAGACGCTCGTCCTAATCGTTCCTTCTGAGTCT
+
BBBB?BCBBBABCBCCCCCCCDBBB>BCC@DCCCBB?B?@ADDCBB?BC?B?BBBBBCBB3B?BCBABCCCCB@8??;;;;;*;@=@5955&5A>:@C>CEFDCC@B@BC@CBB?BBCACCCCECCBBBBBB?CCDD=A@BBBBBC?C?@@A@BCBAAACC?AAACCC?BB?BBB>??FEF>BBB?BCCCC3CC?B??;D@?@@<@<?AAA<><>ACCC@CCBBBCC?C?BBB=BCC?CCCABAB?>>>BBBAAA@@@@@@;==9=@AA<A<@<@@@@AAA@
@ATNG8:04058:05963
GGATGGTAGTACATGATAGACGACACCAGAAGATCAGGAACTCTAGAAGAATCAGATTTTTAACACGAGAGTAAACGTAAAAGAAGGTTTACAAGACTCACGTTAACAATATTGCAGCAGTACGCACACAATCGAAGCGCAGTAAGGATGGCTAGTGTAACTAGCAAGAATACCACGAAAGCAAGAAAAAGAAGTACGCGTATTAACTATTAACGTACCTGTCTCTTCCGAAACGAATGAGTACTGCGTCTCACTCTCGCCTACCATCGTTCCTTCTGAGTCT
+
/)/::2///:444;;99:??;;@===<===<><<://)/)////4986<<7:33445555$54999;9955555)5<99:;.9;7;.55)555.559955599.4.4<.449398::;;<>====66/<<,//<<69<<====>:A?>55.55599;<<8<<<?>@<@@=@@A;??@?=88;868877;'33,39766////-16068//(/06.//3,3;;7777,3,333(3771589986662225;;////9//4:.44938888904.48:::<554:
@ATNG8:04061:05998
GATGGTAGTAGTACACTAGTCATACCAGAAGATCAGGAACTCTAGAAGAATTCAGATTTTTAACACGAGAGCAACGTAAAAGAAGGTTTTACAAGACTCACGTTAACAATATTGCAGCAGTACGCACACAATCGAAGCGCAGTAAGGATGGCTAGTGTAACTAGCAAGAATACCACGAAAGCAAGAAAAAAGAAGTACGCTATTAACTATTAACGTACCTGTCTCTTCCGAAACGAATGAGTACGAGAGAGCACACGTGTCTACCATCGTTCCTTCTGAGTCT
+
99:@<AAA@@CCBCB@>CJCBAAA@@B;;6:@@@>@;@?@EBBBBC@CC@C?BB@;;;;;);9??=AAB<:00+/7////&/:)4.444&444.44545==9999@CB?CCC@BBDBCBABCCBBBBAAA=ABBGFBBBECCCC@C@CCCABBBDBBBB@BCBDDD@CC@????B???C<@@@;:9:9::%9<;7:39?@BBB?B?BBBB@B?A=BCC?CCCBBBCAC?@@@;ABB=@@@CBBBA???AAABFDCCBBBDB????B???B?B?B<???ABBBB
@ATNG8:04064:05973
GATGGTAGATACTCGCTGATACACCCAGAAGATCAGGAACTCTAGAAGAATTCAGATTTTTAACACGAGAGTAAACGTAAAAGAAGGTTTTACAAGACTCACGTTAACAATATTGCAGCAGTACGCACACAATCGAAGCGCAGTAAGGATGGCTAGTGTAACTAGCAAGAATACCACGAAAGCAAGAAAAAGAAGTACGCTATTAACTATTAACGTACCTGTCTCTTCCGAAACGAATGAGTACTGTATCTATGTGTGCGCTACCATCGTTCCTTCTGAGTCT
+
::;@;?BABCBCDCDCCCCBB@@@@:@BB?CAAA:96;?A@A@AAA=AB?B?A@@9:999'98AA@ABBBB89828>=@@@7@A<@5;;;.;;;5;CCCCGCCB?C@BB@BBB@CCBBBBCDCCBBBCCCC@CBBB@BBBBBBBB?B@C@@>@CCDDDBA>AADCBB?BB>BBC?BBBCG>B??<?BBAB3A@?=>>BAB@>>:;;AA>>:><@ABCB?BBAAABB@B?ABC>CAB?ABCCCBCBBBBBBBBAAABBBDCCC@@<@AA??;>:?177>=>:::
@ATNG8:04069:05961
GATGGTAGCTCGCTGATGATATCTCCAGAAGATCAGGAACTCTAGAAGAATTCAGATTTTTAACACGAGAGTAAACGTAAAAAGAAGGTTTTACAAGACTCACGTTAACAATATTGCAGCAGTACGCACACAATCGAAGCGCAGTAAGGATGGCTAGTGTAACTAGCAAGAATACCACGAAAGCAAGAAAAAGAAGTACGCTATTAACTATTAACGTACCTGTCTCTTCCGAAACGAATGAGTACTGTATCTATGTGTGCGCTACCATCGTTCCTTCTGAGTCT
+
AABC@CCCCCBBCBBBCCBBBCCCC@CBC@BBBDBB?B@CCDCBBB@CC?C@CA@99999):<ABBCBBAA:98*8?9;;;;*;?>?>BBB8BDDACCCCCBBDD?C?BB@CBB@BBCDFDDCAAACCCCBB?BBBC?CBAABBAB?C@BBB?BCBCCDDC?CABACC?CC?AAB>AADDC>???@BDCCA2CC?D???C>>>>=@8====5;6;?BBC@CCBBBBB?B@AAA=ABB@CCBEBBBCBBBBBBAA@CBBBCBAA@@=@A?>?:>:>187?==<@@
@ATNG8:04074:05997
GATGGTAGGACGAGCGTCTGAGAGGTACTCATTCGTTTCGGAAGAGACAGGTACGTTAATAGTTAATAGCGTACTTCTTTTTCTTGCTTTCGTGGTATTCTTGCTAGTTACACTAGCCATCCTTACTGCGCTTCGATTGTGTGCGTACTGCTGCAATATTGTTAACGTGAGTCTTGTAAAACCTTCTTTTTACGTTTACTCTCGTGTTAAAAATCTGAATTCTTCTAGAGTTCCTGATCTTCTGGTGTCTGATCTGTATCACTACCATCGTTCCTTCTGAGTC
+
@BBC@DDD@CBBBBACCCCCCBBB?BCCCCBA=A???<?C@C?CCCDCCC?CCCBB>B?CCCD@D@CCCCCCCA@<9999:*:G=C@@@=@BCB@CCCACD@BBBDCD?BBCCECCB?BBB>A@DCCCCBBB>AACE@CCCCCCBBCCDAAAABC=AAC?CC>A=BBDBBCCCDADBBBB9A>B;@B@@B5BDDDD=BBECCCDCBB=@@@@,@AABB?A?AD@CCDEDA@>@?BBCBCC>AAC@CCBBBCCCCCCCCCCBAADD@BBB@@<@>A>BBBBBBC
@ATNG8:04076:05963
GATGGTAGATATATGCACGCTCTACCAGAAGATCAGGAACTCTAGAAGAATTCAGATTTTTAACACGAGAGTAAACGTAAAAAGAAGGTTTTACAAGACTCACGTTAACAATATTGCAGCAGTACGCACACAATCGAAGCGCAGTAAGGATGGCTAGTGTAACTAGCAAGAATACCACGAAAGCAAGAAAAAGAAGTACGCTATTAACTATTAACGTACCTTTCTCTTCCGAAACGAATGAGTACGAGAGAGCACACGTGTCTACCATCGTTCCTTCTGAGTCT
+
@:>B?BCBCBBBCDCCBBCCCCCAB?BCD?BBDC@@>A?CBDDCBB?BB?B@CCBBBBBB3B?BBB@ABDEA@?6;<9:;;;*<C>@5999&9>=:;B@ACCCCC?B@DD@CCC?BBBBBCCCCECCCC@@@@BBCD@CBAACCCC@C@CBB?BCCBBBCC?BBBBBA?AB<>>B?BBBCF?BAA=@@AA@2AD?BBBBCBBB>=>8::@D=B:>>CBB=@@;?B?A>A?BCC>CCC=A@@ACCCBBBABBCBBBABBBBBBB@<6<688;0808=AAA@>>>>
@ATNG8:04080:06008
GATGGTAGTGTCATATGAGAGTGTGTACTCATTCGTTTCGGAAGAGACAGGTACGTTAATAGTTAATAGCGTACTTCTTTTTCTTGCTTTCGTGGTATTCTTGCTAGTTACACTAGCCATCCTTACTGCGCTTCGATTGTGTGCGTACTGCTGCAATATTGTTAACGTGAGTCTTGTAAAACCTTCTTTTTACGTTTACTCTCGTGTTAAAAATCTGAATTCTTCTAGAGTTCCTGATCTTCTAGTAGAGCGTGCATATATCTACCATCGTTCCTTCTGAGTCT
+
??AB;??B@A@BC;9;CJCCCCBB@A@B;;;;4:BBC<BB@B?BCCBCBCIDCB;:6;4;BAB?C@BBCCCA@@D8;;A@A,:;44=>@:BBBB?A?A=@B?;<;BCC@CBCCCCCB>ABB>B>BBB<;;<B>AAEC@BAAACCCBCBA@BCAA@7;;A>BCAEACCDFDCBA@=@@@AA9A?C@CCCCC5BCBCC8;;;;AAAAAC@CEEC2@@@?@=B>BB?BBBBBBB?C?A@ABBC?CCFDEBCBCA?@?:99<><8898828888@=@<A578>>=887
@ATNG8:04081:05972
GATGGTAGGCACTGCGCACACATCCCAGAAGATCAGGAACTCTAGAAGAATTCAGATTTTTAACACGAGAGTAAACGTAAAAAGAAGGTTTTACAAGACTCACGTTAACAATATTGCAGTAGTACGCACACAATCGAAGCGCAGTAAGGATGGCTAGTGTAACTAGCAAGAATACCACGAAAGCAAGAAAAAGAAGTACGCTATTAACTATTAACGTACCTGTCTACTTCCGAAACGAATGAGTACTACTCTCAGAGACACACTACCATCGTTCCTTCTGAGTCT
+
<<GC=BBD@BBBCC@@ACDDC@BEG>CCD?CCCCBA@B@CCGBBBCABB@B?BBAAACCC2B?AAA@@?BA?@=6:9;:999$9?<;.555&555.5@@@CCEBC@B@BB>AAB?BBBCCAAABA??ABBBB@ABCB?BB999DCD@C?AAAAEBBBBB?><?CCBBB?BB?BBB?BBCCC<AAA?ADFDE3:705@>==>>880818::=0818??>@<>997////5;29990;::49??>::8??@?BCBBBBABCAAA@@??=@@AAA?B?D=AAAABBBB
@ATNG8:04036:06029
GATGGTAGACATATCGTACTCTCTGTACTCATTCGTTTCGGAAGAGACAGGTACGTTAATAGTTAATAGCGTACTTCTTTTTCTTGCTTTCGTGGTATTCTTGCTAGTTACACTAGCCATCCTTACTGCGCTTCGATTGTGTGCGTACTGCTGCAATATTGTTAACGTGAGTCTTGTAAAACCTTCTTTTTACGTTTACTCTCGTGTTAAAAATCTGAATTCTTCTAGAGTTCCTGATCTTCTGGTGAGATATGCATGATGCTACCATCGTTCCTTCTGAGTCT
+
:<=C@BBCABACDCCCBCCCCBBCCBB@BB??>?BBB=BC?C?CCCCAAA?CDCAA?B@BBAA>A@BCBAAAACC?CCCCC3BA=@=>?7;AAC?BA@<@A399:ABB?CCBA@@@A:>=A:>:>??>><<<<>@AA<?>?B>>@;>>DA>@@AA:>>@=AD=C:>?AAA@@@B;>;;;;1;;A<?>CCD/D@:::1777///<<;=8=<<<.6@>>A9>5::2:>@?>>>;><>?@==@///=9===@B???>>>AAA???A>>;>?>:94:5:<AAAA:;;A
@ATNG8:04036:06054
GATGGTAGGCGTGTGAGAGTCTGCCCAGAAGATCAGGAACTCTAGAAGAATTCAGATTTTTAACACGAGAGTAAACGTAAAAAGAAGGTTTTACAAGACTCACGTTAACAATATTGCAGCAGTACGCACACAATCGAAGCGCAGTAAGGATGGCTAGTGTAACTAGCAAGAATACCACGAAAGCAAGAAAAAGAAGTACGACTATTAACTATTAACGTACCTGTCTCTTCCGAAACGAATGAGTACGTGTGCGACGTGTCTCCTACCATCGTTCCTTCTGAGTCT
+
@@@B@BCCAC@@AHCCCCCCCBBBH?CCC@CCCCCB?B@99;B@A@=AA5;09AACCEFF1A>@A@@AAABBAA9@=:::::(9=8=;>>>1>?A<:?=?AAA??:?=?:5;;;5;?????@@?@?AAAA;:8:>>>=>>>@==<><@<>>C?BBAABCBB@BB>>BB@@?<?@@;@ABBB>BBB@BBCCC3AA<AAAA@???:;5;:>99:0708::;>:>>=;;;?;?;??@9=@A?@@@@99:@???AA????>>>>>B9=>=;>>?==:=<@<@@@A>>>?
@ATNG8:04038:06040
GATGGTAGTACATGATAGACGACACCAGAAGATCAGGAACTCTAGAAGAATTCAGATTTTTAACACGAGAGTAAACGTAAAAAGAAGGTTTTACAAGACTCACGTTAACAATATTGCAGCAGTACGCACACAATCGAAGCGCAGTAAGGATGGCTAGTGTAACTAGCAAGAATACCACGAAAGCAAGAAAAAAGAAGTACGCTATTAACTATTAACGTACCTGTCTCTTCCGAAACGAATGAGTACGTGTGCGACGTGTCTCCTACCATCGTTCCTTCTGAGTCT
+
;59>:ABBDBBBCCCBBBBC:;:CCBCCC@CFCCCB@B@CBCBBCB?CD?B?BBCCCCCC5C?BCCCCCEEDDD>BA@@@@@1@DAF?CCC;BCC@DCCCCCEBC@C@CB@BCC?BBC@?@CBBCBCBCCBD@CCBB?BCCBCCBB?CGCCB@BCCECCCC?CBBBCD@CC@AAA998???8??@9<<<<<<&<???97:B?AAC<===<BA<?<?>BBB?BB@@@BB?C@CCC>CCD@CCCCCAAAABAAABBDCBBBBBB?BBB@DAAAA?B@C@CCC??999
@ATNG8:04038:06042
GATGGTAGAGTATCATGTGTATCTCCAGAAGATCAGGAACTCTAGAAGAATTCAGATTTTTAACACGAGAGTAAACGTAAAAAGAAGGTTTTACAGACTCACGTTAAATATTGCAGCAGTACGCACACAATCGAAGCGCAGTAAGGATGGCTAGTGTAACTAGCAAGAATACCACGAAAGCAAGAAAAAAGAAGTACGCTATTAACTATTAACGTACCTGTCTCTTCCGAAACGAATGAGTACGTGTGACGTACGTGAGCTACCATCGTTCCTTCTGAGTTT
+
:??@?BBBBECCBCCCCCCCBCCCB?BBB?CCCCAA?A?BBCBBBC@CD?C@BCBCCCCC3D?CBBCCCCCCCC>BBBCCCC5CHACACFE:BBCCCBCCCB;;8;A<ABC@CCDCBBBCCCBBBBCDDACBBC@AABCBCBBAFACBB?BGBBBBBB@AAACCC?CC@BBB>@@>=;3=??;999999%9?<?98:CBBBC?C>ABBB>A>==BCB?BB@@@A@=??AAA<AAA@B@@@CBBBCCCCCCCCA@ACCBBBBBB@BBBBC?B@B@BBBBCCC>
@ATNG8:04047:06059
GATGGTAGTAGTACACTAGTCATACCAGAAGATCAGGAACTCTAGAAGAATTCAGATTTTTAACACGAGAGTAAACGTAAAAAGAAGGTTTTACAAGACTCACGTTAACAATATTGCAGCAGTACGCACACAATCGAAGCGCAGTAAGGATGGCTAGTGTAACTAGCAAGAATACCACGAAAGCAAGAAAAAGAAGTACGCTATTAACTATTAACGTACCTGTCTCTTCCGAAACGAATGAGTACTACTCTCAGAGACACACTACCATCGTTCCTTCTGAGTCT
+
A@AB?BCBBBBCCDCDDABBCBAAA@CBC@BB@@@B?C?BBCCCCC@CD@C?CBA@@@@@2@?AABBBCCBAA@8?=>@AAA0@B>B5;;;6;FF@CCBCCDD@@>@AEE?BBC?CCCBBBCCCBBBCCCCB=CCDD>A@BAABBB>B@CCC?BBBCCBBB?CCCBBB@CB@:99?BBBBF>A@@;99999(9@?A?>:A???A<>7:;@@7;7;ABAA>ABAAAAA=?=?CC=BBB?BBCCCCCCBBBBBBBBBBBB?A@@@@@=B@???<@<?<???==878
@ATNG8:04048:06058
GATGGTAGTAGTACACTAGTCATACCAGAAGATCAGGAACTCTAGAAGAATTCAGATTTTTAACACGAGAGTAAACGTAAAAAGAAGGTTTTACAAGACTCACGTTAACAATATTGCAGCAGTACGCACACAATCGAAGCGCAGTAAGGATGGCTAGTGTAACTAGCAAGAATACCACGAAAGCAAGAAAAAAGAAGTACGCTATTAACTATTAACGTACCTGTCTCTTCCGATACGAATGAGTACACATCGTCGTGTCGTGCTACCATCGTTCCTTCTGAGTCT
+
A@AB?BBCCCCCBBCCCCCCCBBBC@DCC?DCDCBB@B?AACCCBC@BE?B@BCCCCCCC3C?AACCDDEB?>>7>=>ABBC5CD@D?AAA9ACDACCCCCCCAA?B@CC@BBB?BCCCECECCCCCCBCCC?CCBB?BABBBBBB?C?BBC@BBBCDCCC?AAAABC?CC@>>?999AAA;A>?;::9999%9?<?:78A>@>>:>:=ABC;A;@@CCD?BAAABBB>A>ABBCCBC?CCBAAABBBBCCCBBA@ABBCBA>>A@<A@@@@<?<?;???A>>==
@ATNG8:04049:06054
GATGGTAGGACGAGCGTCTGAGAGGTACTCATCGTTTCGGAAGAGACAGGTACGTTAATAGTTAATAGCGTACTTCTTTTTCTTGCTTTCGTGGTATTCTTGCTAGTTACACTAGCCATCCTTACTGCGCTTCGATTGTGTGCGTACTGCTGCAATATTGTTAACGTGAGTCTTGTAAAACCTTCTTTTTACGTTTACTCTCGTGTTAAAAATCTGAATTCTTCTAGAGTTCCTGATCTTCTGGTGTCTGATCTGTATCACTACCATCGTTCCTTCTGAGTCT
+
;55>:>@B?B;:9BDEBB??@CBC?CBBBBBAB?@@;@BAE@CCCDBBC?BCCCD@B@BCDD?C?CDDBBBEDDACBBBB1CC@D?@@;?@@C?CCC?BB>A@@BBC@CCCCCCCC?BBB?B@CBBBDCBB@BCBC@CCBBBBCCCCCBBABBD@CCC?BB?B@CCCCCBBBC@BCDFD;D@E@CCCCC5CLCCD>CBBBBBBBBBACDED5CBBCC@DADC?BBCBBDD@C@AACBBB?@ACBDCCBBBBBBCCCCCEBBBCC@C@@@B?B@C@BCBBCCCB
@ATNG8:04052:06033
GATGGTAGTGCGTGAGAGAGAGAACCCAGAAGATCAGGAACTCTAGAAGAATTCAGATTTTTAACACGAGAGTAAACGTAAAAAGAAGGTTTTACAAGACTCACGTTAACAATATTGCAGCAGTACGCACACAATCGAAGCGCAGTAAGGATGGCTAGTGTAACTAGCAAGAATACCACGAAAGCAAGAAAAAGAAGTACGCTATTAACTATTAACGTACCTGTCTCTTCCGAAACGAATGAGTACATAGATATACGTATAGCTACCATCGTTCCTTCTGAGTCT
+
778B=C?@AACC@@@CDCCCEAA>AB=BCEACCCCBA>A@CCBAACC?BB>B?BBBBBCCC3B@CBBBBBAA<<;8>>>@CCC1CD@@6:::*;AA?BBCCEDC;:;;@CC@CCC>@ACBGCBBBCCBBBCCB@BCCC?B@CCCCCB?C@CBB@BBBBBCCB;?>BACA?AC?AAB?BBBBC<A9949>@@?2@C?BAAACA@=>8>:>?AA;>;>?A@@=@AACBBB?CABCC=CBB?CA@@CAAACC@A@BBAAAC@@@@>>>?=BAA=A>A@B?BBBBB:;;
@ATNG8:04054:06024
GATGGTAGCAGACGTGACAGAGCGCCAGAAGATCAGGAACTCTAGAAGAATTCAGATTTTTAACACGAGAGTAAACGTAAAAAGAAGGTTTTACAAGACTCACGTTAACAATATTGCAGCAGTACGCACACAATCGAAGCGCAGTAAGGATGGCTAGTGTAACTAGCAAGAATACCACGAAAGCAAGAAAAAAGAAGTACGCTATTAACTATTAACGTACCTGTCTCTTCCGAAACGAATGAGTACTATGTTGAGCTCTATACTACCATCGTTCCTTCTGAGTCT
+
DDCC?CDDC@ABCCCCCCCCCFEDD?BBC@CCCC?@??@BBCBCCC?BB9899CC@BBBB3B@CCBABBBB@@@:=>>@@@@1@B?D=A@@9ABC@CCBBBBC@@=@?BC@BBD@CCCABCDDGDDBBBCBB?BCCE?AAABBBBB>B@CBB?BBBCDCCC=BBCAAA?CD@AAA<?????8?AA???????'?B?B9:9B@AAB<><>>>=5:5;>ABB?BCBBBCB@B?CBB>BAA?CCCCCBBCABBB=@@A?>>>BBBBBBD@DBBBC@B?A?BCEBBAAA
@ATNG8:04054:06032
GATGGTAGCTCTGCTCTGACTCTCGTACTCATTCGTTTCGGAAGAGACAGGTACGTTAATAGTTAATAGCGTACTTCTTTTTCTTGCTTTCGTGGTATTCTTGCTAGTTACACTAGCCATCCTTACTGCGCTTCGATTGTGTGCGTACTGCTGCAATATTTTAACGTGAGTCTTGTAAAACCTTCTTTTTACGTTTACTCTCGTGTTAAAAATCTGAATTCTTCTAGAGTTCCTGATCTTCTGGTGTCTGATCTGTATCACTACCATCGTTCCTTCTGAGTCT
+
:4:?8<>CBB=>C@@BCCCCCDBBBBBAAA;:7;@@A=DD?B@BBCCECC?BBC:99;?BBAB=C>A@ABD;;9B;:;;;;*:@=@AGE<BB;<7<BB>AB8;;@ECDACBCBCDDD@BBC@B?BBA;;;BB>ABBB?CBBBCCBBCCBBCCCCB?BAA@@5;5;BBCACBCD@CCCCB;BAB@BBCCC5BBBBB=B@@;;:@???=@FEF1B@AAB>A<@A>@@DBA@@=@;?>BBDD<;;B=AA>>>CDCCCDCAA@@@CCB@BBBBB@B?B?>=>BBBBB
@ATNG8:04054:06048
GATGGTAGTATCTGCACACTCTGTCCAGAAGATCAGGAACTCTAGAAGAATTCAGATTTTTAACACGAGAGTAAACGTAAAAAAGAAGGTTTTACAAGACTCACGTTAACAATATTGCAGCAGTACGCACACAATCGAAGCGCAGTAAAGGATGGCTAGTGTAACTAGCAAGAATACCACGAAAGCAAGAAAAAAGAAGTACGCTATTAACTATTAACGTACCTGTCTCTTCCGAAACGAATGAGTACACACTCTCATATGACACTACCATCGTTCCTTCTGAGTCT
+
//99488:9999555;5556<;5669;>74:000/:4><?BBBBCB>@@<@=?:99<=<<$3-33789:==;==133444444#44.54999+99949665999:;5;=@?<@;;5;A@B;;:@@?<<8..--(--//)47:77////(/5;;=9=;::;;<;8;<=BAA=;=6:@;8444?>6=<:6:<?>>>'8?8>??==@?8818:;66;161//000+0::9;?=:?9877-37317<8<BCBBBB>>?>?=;7233333;==7<<88:9<8<8;888=<<=
@ATNG8:04063:06034
GATGGTAGCGCGACGAGCGTAGACCCAGAAGATCAGGAACTCTAGAAGAATTCAGATTTTTAACACGAGAGTAAACGTAAAAAGAAGGTTTTACAAGACTCACGTTAACAATATTGCAGCAGTACGCACACAATCGAAGCGCAGTAAGGATGGCTAGCGTAACTAGCAAGAATACCACGAAAGCAAGAAAAAAGAAGTTACGCTATTAACTATTAACGTACCTGTCTCTTCCGAAACGATGAGTACGTGTGCGACGTGTCTCCTACCATCGATTCCTTGAGTCT
+
//::)//:5;5=C===CDFFFCBBB:ABA?@BBA@A=@-00<9/557<=054555=>>=?+;488:88<99666.//0/:::(::4;7;>>2>??:??ABBBBBC?C@;;:;CD=AA;:;@???@>ABB9:55:;<<:>BC868<A;@?A:;7:B@?@@@>9>??A??=@A;?@;1;7333(33716;<<=>&<@;0/0/=@;<=<16/5:66066//0<:6:>554::59+//636////8996///8;6344<:6788::5933.------,3.3.66////
@ATNG8:04064:06027
GATGGTAGCGAGCGAGTGTGTATACCAGAAGATCAGGAACTCTAGAAGAATTCAGAATTTTTTAACACGAGAGTTAAACGTAAAAAGAGGTTTTACAAGACTCACGTTTAACAATATTGCAGCAGTACGCACACAATCGAAGCGCAGTAAGGATAGCTAGTGTAAACTAGCAAGAATACCACGAAAGCAAGAAAAAGAAGTACGCTATTAACTATTAACGTACCTGTCTCTTCCGAAACGAATGAGTACGATGAGATCTCGTGTGCTACCATCGTTCCTTCTGAGTCT
+
@:<>:==@??;;666=@@@CCGECA=BA@=@<<<=>:>8;;@AA??;>A27-7;//)/////#/)//799:;/0)-5,5---777'-//2777+7796;;;>@<<555)43993;>>7;;<<AC?>>995;;;;<@CDCC?AADBBBBB@C@CHBA@BB@@BABA;ABCB=B@A@;??<055;<>8B<;633333'73-3335556;>9=165;<;??:::;;2;@@AAAB?B6;;@8??@<@A??>;994833;::;==@?C777337/7==<@<A29/773;;8;>
@ATNG8:04073:06036
GATGGTAGCACACGAGATCTCATCGTACTCATTCGTTTCGGAAGAGACAGGTACGTTAATAGTTAATAGCGTACTTCTTTTTCTTGCTTTCGTGGTATTCTTGCTATTTACACTAGCCATCCTTACTGCGCTTCGATTGTGTGCGTACTGCTGCAATATTGTTAACGTGAGTCTTGTAAAACCTTCTTTTTACGTTTACTCTCGTGTTAAAATCTGAATTCTTCTAGAGTTCCTGATCTTCTGGATATGAGTGACTCGTGCTACCATCGTTCCTTCTGAGTCT
+
@?CC=??BBBDBCCCCAABCCB>CBDCBBCFD@AAAA>AE@D@BBCCDA@?ABAAA?B?@@@B?B?CCBBBBBBD?CCCCC3AA;>999(388=9@@B>AA>??ABBC>CBBBBBBB@B??;?>;;://///9==@@6>>@@??>?=;:;:>;;<///;7;;7?;>>AAAAB??788BDD5>:>4;::::*;;77>6=////.788:-677(277772837737?=>9<96949=???B8;<A<?><<:///66:=AB>;;;?A:>>>;;6;;?;?@;::///
@ATNG8:04074:06011
GATGGTAGTGTCATATGAGAGTGTGTACTCATTCGTTTCGGAAGAGACAGGTACGTTAATAGTTAATAGCGTACTTCTTTTTCTTGCTTTCGTGGTATTCTTGCTAGTTACACTAGCCATCCTTACTGCGCTTCGATTGTGTGCGTACTGCTGCAATATTGTTAACGTGAGTCTTGTAAAACCTTCTTTTTACGTTTACTCTCGTGTTAAAAATCTGAATTCTTCTAGAGTTCCTGATCTTCTGGTCTACTACACTGTACTCTACATCGTTCCTTCTGAGTCT
+
BBBC@CCBBBCBCC?DFHECCBBB@A@@AB@@>@CEF=BB@C@CBBCCCC?CCCAA?@=BC;;;;ADCCCB;;;B>BABB@,9:24:??8BBBB?BAB?BB7<;BCCC@BBCGGFGF@CBB?B=@ABBBBCCACBBC@BCBBBCCBBBBBCDCEE@AAA@BB?C?CBCBCCCGG@CAAAA7@>C5;;;;;*;CBBD:;;@@CDB;==AEHLE5BBCCD=C?CC@CBDAA@D?C?BDBABB:;;B?BBBCCCCCCCBCDDDCCCBBBBB@@;@;?<@BBCBBBB
@ATNG8:04074:06024
GATGTAGAGAGACTGTAGCGCACCCAGAAGATCAGGAACTCTAGAAGAATTCAGATTTTTAACACGAGAGTAAACGTAAAAAGAAGGTTTTACAAGACTCACGTTAACAATATTGCAGCAGTACGCACACAATCGAAGCGCAGTAAGGATGGCTAGTGTAACTAGCAAGAATACCACGAAAGCAAGAAAAAGAAGTACGCTATTAACTATTAACGTACCTGTCTCTTCCGAAACGAATGAGTACCTCTCAGACGCTCGTCCTACCATCGTTCCTTCTGAGTCT
+
?@@CDDCBAABCCBBBDDEBBBCC>CCC?DCCCBB@B@BCBCCCC?CC?B?BBBADDDD3A?BCBBACBCBBB>BAAAAAA5AB>C5;;;6;CF@DAABBBC@@?@@CE?BBC@CCCABBCCCCCCCBBBC?BBBB?BBBBAAAB>C@BBB@BBBDCBBA?BBBACC?CC?BBB>AABBC=A@?;99988(9?=ABABC????787:?AC7<7;ACCC@BAAAABB?A>ABB<BBB?BCCCCCC?AAABBCBAA>>>@AA<AAA=AA@>B?B@B?BBCAAAAA
@ATNG8:04077:06049
GATGGTAGTGTGTCTCTGAGAGTAGTACTCATTCGTTTCGGAAGAGACAGGTACGTTAATAGTTAATAGCGTACTTCTTTTTCTTGCTTTCGTGGTATTCTTGCTAGTTACACTAGCCATCCTTACGGCGCTTCGATTGTGTGCGTACTGCTGCAATATTGTTAACGTGAGTCTTGTAAAACCTTCTTTTTACGTTTACTCTCGTGTTAAAAATCTGAATTCTTCTAGAGTTCCTGATCTTCTGGGATGTGTGCGCAGTGCCTACCATCGTTCCTTCTGAGTCT
+
@@@C?CCCCCCCCCCCBBBBBCBCCCCCBBBC@BBCC>CC@D@CCCCBBB?CCCBB?E@GDDD?C?CCCCAACCC>99999.:A=CBCC>CCBB@BGGACC?BAABCCAFDDBBBCC@CCC?A=BDD@DDBB?BCCB@CBBBBBDCCCCCCCCCC@CBB?BC@C@BBBCCBCBC@BBCBB:B>B9A??@?,@CCCC=CCDDCDCCCCACCCC5BBBDE@B@CC@CBCDCCC?C?CAAACC?CCED>C:::CFDDCCCCCCC@CCC@BAAAB?B?BACCCBBBBB
@ATNG8:04078:06026
GATGGTAGTATAGAGCTCTACATAGTACTCATTCGTTTCGGAAGAGACAGGTACGTTAATAGTTAATAGCGTACTTCTTTTTCTTGCTTTCGTGGTATTCTTGCTAGTTACACTAGCCATCCTTACTGCGCTTCGATTGTGTGCGTACTGCTGCAATATTGTTAACGTGAGTCTTGTAAAACCTTCTTTTTACGTTTACTCTCGTGTTAAAAATCTGAATTCTTCTAGAGTTCCTGATCTTCTGGTGTCTGATCTGTATCACTACCATCGTTCCTTCTGAGTCT
+
ABBB?AEDDCCCCCB==CCCCDCBCCCBCCBB@CCDE>CF>?>?AAA@@@>ACBBC@B@CA@A?C<??@???A:@?BBBBB1BB?BBBB=BBBB>ACC>BB=??BCCC=BAA?@@??<?@@1616@=>>@@A<AAAA;>>?>==>>>BA@@>>>@=@@?;@@<@<@@@@??B>=:=@@AB5A=A;88888(9>>>D6;;;;==@>>>5;;;;.7?@@A<@;@@<@AAA>>><>:==;;;@<@AB=AAAAAB???A@@@AAD>=>?<AC@@@;?<?<AAA@???@
@ATNG8:04078:06039
GATGGAGTGTCATATGAGAGTGTGTACTCATTCGTTCGGAAGAGACAGGTACGTTAATAGTTAATAGCGTACTTCTTTTTCTTGCTTTCGTGGTATTCTTGCTAGTTACACTGCCATCCTTACTGCGCTTCGATTGTGTGCGTACTGCTGCAATATTGTTAACGTGAGTCTTGTAAAACCTTCTTTTTACGTTTACTCTCGTGTTAAAAATCTGAATTCTTCTAGAGTTCCTGATCTTCTGGTCTACTACACTGTACTCTACCATCGTTCCTTCTGAGTCT
+
BBBC?CBBBBBBBBDEEECBBBCBBCCCB??>@CC@CC?C?BCCCCCC>BBDDD?C?CCCC?D@BBBDCCB?>:99:9:):@=B@@@=@ECE@CCC@BB@CCBCBB?BCCAABDACCC?@?@CBBC@AA?BCBB@CBBCCCCCCCCCCCCCC?EDE@BB?B@CCBBBBBBC@DBBBB:C?C;::9:9*:CBCC=CCDDDCCCCB?BBBB2BBBBC9;:;B?BEDCCCC?B?BBCCCC>B@D@CCBCCCCBBBBCCBBBBBBB?BB@BB>A?A@DDCCCA??
@ATNG8:04041:06073
GATGTGATACAGATCAGACACCATAAGATCAGGAACTCTAGAAGAATTCAGATTTTTAACACGAGAGTAAACGTAAAAAGAAGGTTTTACAAGACTCACGTTAACAATATTGCAGCAGTACGCACACAATCGAAGCGCAGTAAGGATGGCTAGTGTAACTAGCAAGAATACCACGAAAGCAAGAAAAAGAAGTACGCTATTAACTATTAACGTACCTGTCTCTTCCGAAACGAATGAGTACGATGAGATCTCGTGTGCTACCATCGTTCCTTCTGAGTCT
+
@BBBBCBBBCCCCBEBCCCFF9:9CACCCDBB?B@CCCBBCC?CC?C?CB@@@AA@2A@CBAABBBAAAA:@@ABBBB5BC@E@BCC<BEDACBBBCBCBB?B@BC@CBB?BBBBCDFCCCBA@BCDD?AAAA?BBCFCBAB?B?B@@>@BBCCBBB?BBBBBB?BB?999?BAAAB=B??<?BCDC3DA<?;::@@AAC<A<AA==:=8<=A??=@GFDCCC?B?BBD=BBB?AAABCCB@A@BCB@>>:::<====ADF<>;;;?;?<A;>>??@;;;
@ATNG8:04042:06069
GATGGTAGAGTATCATGTGTATCTCCAGAAGATCAGGAACTCTAGAAGAATTCAGATTTTTAACACGAGAGTAAACGTAAAAAGAAGGTTTTACAAGACTCACGTTAACAATATTGCAGCAGTACGCACACAATCGAAGCGCAGTAAGGATGGCTAGTGTAACTAGCAAGAATACCACGAAAGCAAGAAAAAGAAGTACGCTATTAACTATTAACGTACCTGTCTCTTCCGAAACGAATGAGTACTACTCTCAGAGACACACTACCATCGTTCCTTCTGAGTCT
+
=:<A?BBCBCCBBCBBCCDEBBACC@CBC@BBAA;;5:;@?BCCED@DD>B@BAA@@@@@1@@BBCCCCCCBBB9AA;;;<;(<A=A5999&9@;<=BBCBDC@@=@<@B@CCC?AABBCCCBBCCCCCBED@DBBB?BABBCBAC>B?B@@?ADCDGBBA?CDCCBA>AA?BBB>AABBB:A?>8<<<<<.?@?CAAABCCBB?B?B@>>:=9<ACAA?ACBBBCB@C?BBF=C@A>ABCCGEDAAAAAACCCDCCBABBCCBB>A????:?<A<AAA?????
@ATNG8:04042:06097
GATGGTAGTATATCGCGTCGCTATCCAGAAGATCAGGAACTCTAGAAGAATTCAGATTTTTAACACGAGAGTAAACGTAAAAAGAAGGTTTTACAAGACTCACGTTAACAATATTGCAGCAGTACGCACACAATCGAAGCGCAGTAAGGATGCTAGTGTAACTAGCAAGAATACCACGAAGCAAGAAAAAGAAGTACGCTATTAACTATTAACGTACCTGTCTCTTCCGAAACGATGAGTACATAGATATACGTATAGCTACCATCGTTCCTTCTGAGTCT
+
9:::6@;AAABBC;;:;;;>>>>@;7;<A<;@BC;;6;49:?>@>D495=A;9:/0/000'0*//6//4:8888033//777'//)/5<<</=<=6;6555;<==<@:>>;?@>7;;556><;;><<5554457878+//878:<<;@<@995<;::::85444;<=7::6=;7166//(/::4/////$393333<966550557779383225557;;;::7:6:+//;+////:;8343;9993338856665556555166223496;/226:8677
@ATNG8:04046:06063
GATGGTAGATACTCGCTGATACACCCAGAAGATCAGGAACTCTAGAAGAATTCAGATTTTTAACACGAGAGTAAACGTAAAAAGAAGGTTTTACAAGACTCACGTTTAACAATATTGCAGCAGTACGCACACAATCGAAGCGCAGTAAGGATGGCTAGTGTAACTAGCAAGAATACCACGAAAGCAAGAAAAAAGAAGTACGCTATTAACTATTAACGTACCTGTCTCTTCCGAAACGAATGAGTACGAGAGAGCACACGTGTCTACCATCGTTCCTTCTGAGTCT
+
@BBD@CCCCBABCAABBCBCDCDED>CCC@BAA::<5;6::@BAAB???<?>AAAAABBB2B@BBBEBBA@A@>8<795<<<*;;<;:?>B9AAA=@CDHCCDDDD?E@BB@BEI?BBBABBAAABBCCCDCC@CCCC@CCBAA@CC>B@BBB?BBBA@@AA>A:::AC@CC?:::=AAAA@;><=9::9999%99897388899<9<585654>.62??@:@:99=<<1718<<694437==999CBABBC===A@@?=>=@::=:8<;:;@8>9?>A@A?>?@A
@ATNG8:04046:06064
GATGGTAGTGATACAGATCAGACACCAGAAGATCAGGAACTCTAGAAGAATTCAGATTTTTAACACGAGAGTAAACGTAAAAAGAAGGTTTTACAAGACTCACGTTAACAATATTGCAGCAGTACGCACACAATCGAAGCGCAGTAAGGATGGCTAGTGTAACTAGCAAGAATACCACGAAAGCAAGAAAAAAGAAGTACGCTATTAACTATTAACGTACCTGTCTCTTCCGAAACGAATGAGTACTATGTAGAGCTCTATACTACCATCGTTCCTTCTGAGTCT
+
<BCC>A@CBBB;:6CCCECCCCBCB@BBB?CBDBAB?B?@@@CCBD?CCAD?BAA??<<=,=5=<ABCBEBBBB;99<;;;;.;C>C4;;;49@A?BBBBBBB@@<@?BB?CBB@CCCABBBBABBICCCDD@BBBB@BBBCAA@?<@?C;;;;BAABA@@=@AC@BB=AA?>?>=AAAAA;@993::9:9:%9@;@???DCC??:=:<;<>0818?AAB@BAA::8@9?<BBC<B?><>@BBBDEBBABBDDCCB988;888;;B>@@?@@=C9=5;;>;;;@=
@ATNG8:04048:06080
GATGGTAGCTCGCTGATGATATCTCCAGAAGATCAGGAACTCTAGAAGAATTCAGATTTTTAACACGAGAGTAAACGTAAAAAGAAGGTTTTACAAGACTCACGTTTAACAATATTGCAGCAGTACGCACACAATCTAAGCGCAGTAAGGATGGCTAGTGTAACTAGCAAGAATACCACGAAAGCAAGAAAAAAGAAGTACGCTATTAACTATTAACGTACCTGTCTCTTCCGAAACGAATGAGTACGTGTGACGTACGTGAGCTACCATCGTTCCTTCTGAGTCT
+
:?CC<@AA@@@@BDDBBA@@A;<;B?BCD?AACBAB@B>A@B::;@>@A?C?A@?:9:::):;@@AAA??>?@>8>=;9444$4<5<:<A@2@AA:?B;;;@@999)9:>@;BBB<??@??@ABBCC:;;BCD@BBBB@CDCBBBBA?B<@;<7;BA@A@@?<?C>??B@BB?@@??BA>>>7>??;?DFCCC)CB?@?<??=??F=B6::BB<@<;;@@@=@CB???A?A8::C;A??799ABBBBB???@:::?>B@@@99999?<?>><A<A9<7>>:=<>::
@ATNG8:04048:06088
GATGGTAGACACGTGTTCTCTCTCGTACTCATTCGTTTCGGAAGAGACAGGTACGTTAATAGTTAATAGCGTACTTCTTTTTCTTGCTTTCGTGGTATTCTTGCTAGTTACACTAGCCATCCTTACTGCGCTTCGATTGTGTGCGTACTGCTGCAATATTGTTAACGTGAGTCTTGTAAAACCTTCTTTTTACGTTTACTCTCGTGTTAAAAATCTGAATTCTTCTAGAGTTCCTGATCTTCTGGTAGAGCGTGCATATATCTACCATCGTTCCTTCTGAGTCT
+
<BBC?AACBBBDDBBB@CCCCBBBBABAAEBB?BBBB<BB?C@CCCDBBB?CCABA?B@CDCC?C>ABCBBBBBC?B????1>>>BBBC>BBBB@BBB?AB=?>?ABB?BBBBBACD?C=>8=<AAAB@:::=BA??:>=@??>>>@AAAA>=<>::;;:>A<A====BA@AAA7;;>??2?<?<@@AAA/A?@@A:A>>>>>AAAC=AABB/B788B;?;>><>A@@???=A=A@A@@@7::A<A>>==>><@@@@@@@@AAAB====AA=D;A;@@@:;:>=
@ATNG8:04051:06073
GATGGTAGTGTGTCTCTGAGAGTAGTACTCATTCGTTTCGGAAGAGACAGGTACGTTAATAGTTAAAGCGTACTTCTTTTTCTTGCTTTCGTGGTATTCTTGCTAGTTACACTAGCCATCCTTACTGCGCTTCGATGTGTGCGTACTGCTGCAATATTGTTAACGTGAGTCTTGTAAAACCTTCTTTTTACGTTTACTCTCGTGTTAAAAATCTGAATTCTCTAGAGTTCCTGATCTTCTGGGTGTATCAGCGAGTATCTACCATCGTTCCTTCTGAGTCT
+
BBBB?BBCCCDCCCBBBCDCCCCCCCCCCCAA=?>?@<BC@C@CBBBCBB@BCCCC@CACCCC@BB>CFCCCCC@BBBB@1@>;@9990;CCC@BBDALD@@?@BBB?CBBCCBBB@B@@<@>BBCAA@@A>BBBBBBBB@@@@?ADC@A><?;<>;=AA<A=A???A@@@A=??>AA5A=C:>===<+<;666(------99:=:>BCB*8999;284//.887///*/7;<=@@@588>A89::<><<=>??===A===?<?=>>@=@<?<?AA>>>@@
@ATNG8:04052:06091
GATGGTAGCGCATATCAAGCGCAGCCCAGAAGATCAGGAACTCTAGAAGAATTCAGATTTTTAACACGAGAGTAAACGTAAAAGAAGGTTTTACAAGACTCACGTTAACAATATTGCAGCAGTACGCACACAATCGAAGCGCAGTAAGGATGGCTAGTGTAACTAGCAAGAATACCACGAAAGCAAGAAAAAGAAGTACGCTATTAACTATTAACGTACCTGTCTCTTCCGAAACGAATGAGTACGGTGAGAGAGCTCTCTCTACCATCGTTCCTTCTGAGTCT
+
CCAA?B<9;BCCBBCCE?CCCCCCCD>CDD@ECBB@@>@?BADCCBC?CC>@>?>C99999*9>@BBABGJJCBA;@C9999*;B=A5;;;*;BC?CBCCCDDCB?B?CD@CCC?CCCCCA@@BBBDDBB@B@CCCC@BBBDCCCB>A=AAA>ACCCCCCC?CCCCCC?CC@AAA<@ABBB<?==877777(7?<C=>>CCBBB>B?BBBB<@<@ABAB@@@@AAAA>B>ADD>DAA?ABBBBAAA@BBACCCCCAAABBAA@CC@C@@>B@B>B>BBB@@===
@ATNG8:04061:06060
GATGGTAGTATATCGCGTCGCTATCCAGAAGATCAGGAACTCTAGAAGTATTCAGATTTTTAACACGAGAGTAAACGTAAAAAGAAGGTTTTACAAGACTCACGTTAACAATATTGCAGCAGTACGCACACAATCGAAGCGCAGTAAGGATGGCTGTGTAACTAGCAAGAATACCACGAAAGCAAGAAAAAAGAAGTACGCTATTAACTATTAACGTACCTGTCTCTTCCGAAACGAATGAGTACACACTCTCATATGACACTACCATCGTTCCTTCTGAGTCT
+
;55A?BBBBCCCCBBCCCBCCDCBB@BBC@CCCCCC?C9;:CBBCC@BBBC@CBEBB@@@0@=BBBBCCBCCBB=BBBBBBB2@A;A4;;;.;CC@ECCCBBDBA?B?BC>BBB?BBBBCCCCCCBBBDBBB=BCDD?BBBBCCBB@B@CCC@CCCCCCC?CCCBBB@BB?BBB?BBDDD<@>?<998888%8?<>989BBCCC<?;=?@>19399@AB=B@;;;AB?B@CCG?CBB?BAAABBBBBCBBBAAABBCBBBBDCCB@BBAAB@B@B?BCBAAAAA
@ATNG8:04068:06093
GATGGTAGATTCTCGCTGATACACCCAGAAGATCAGGAACTCTAGAAGAATTCAGATTTTTAACACGAGAGTAAACGTAAAAAGAAGGTTTTACAAGACTCACGTTAACAATATTGCAGCAGTACGCACACAATCGAAGCGCAGTAAGGATGGCTAGTGTAACTAGCAAGAATACCACGAAAGCAAGAAAAAGAAGTACGCTATTAACTATTAACGTACCTGTCTCTTCCGAAACGAATGAGTACGTGTGACGTACGTGAGCTACCATCGTTCCTTCTGAGTCT
+
DBBD@BBBBB?CCDCCCBCCCCCCC>CCC?CCCDA@>A>AABCBBB?CC?A>AAAAAAAA2A=ABABCCBCBBB=?>9::::*:C=B4;;;6;DE@CACBBBCCC@C@BB?ACC@CDBBBBBBCCDDCCCCC@CCBB@BBBCCCBB>C@CBB?BCCCCCCA?AACCCA?AC?BBB?BBBBB<A@?;99998(9?=BCCCCB@@A7:7:>AC1838@BAA?BB@@?AB?B?CCD=B@?=@BBBBBBBAAACAAABBBCBCBBBABC@CAAAB?B?B?ABBC@>>=
@ATNG8:04034:06115
GATGGTAGATACTCGCTGATACACCCAGAAGATCAGGAACTCTAGAAGAATTCAGATTTTTAACACGAGAGTAAACGTAAAAAGAAGGTTTTACAAGACTCACGTTAACAATATTGCAGCAGTACGCACACAATCGAAGCGCAGTAAGGATGGCTAGTGTAACTAGCAAGAATACCACGAAAGCAAGAAAAAAGAAGTACGCTATTAACTATTAACGTACCTGTCTCTTCCGAAACGAATGAGTACACATCGTCGTGTCGTGCTACCATCGTTCCTTCTGAGTCT
+
444=:=CCC@<@B=<ACCAA@CBDC?;;9@BB;;;<49?C@AABBB>A<?B?@@<<8:::+:6::<88@@;@@=3;894444$4=<A:CCC;BBB@CCCICECBB>A>AA=@DC@CCAABEDDCBAAAB@00*000<;<>?CBAAA@C@BBB@BBDCBBBB?C?999A<?@<AAA=A?788*887/889:::%:89393=:;8;9466557:2<797?@>:?@?@???=@1999.99939=999A???BB@::B<:::<=888=>=>===:?<?<A=AABA@?A;
@ATNG8:04035:06117
GATGGTAGACACGTGTGCTCTCTCGTACTCATTCGTTTCGGAAGAGACAGGTACGTTAATAGTTAATAGCGTACTTCTTTTTCTTGCATTTCGTGGTATTCTTGCTAGTTACACTAGCCATCCTTACTGCGCTTCGATTGTGTGCGTACTGCTGCAATATTGTTAACGTGAGTCTTGTAAAACCTTCTTTTTACGTTTAACTCTCGTGTTAAAAATCTTGAATTTCTTCTAGAGTTCCTGATCTTCTGGGTGTATCAGCGAGTATCTACCATCGTTCCTTCTGAGTCT
+
@;=>@BA?A@@DB@@;9599?9=>B<9;?@BB?CDCD=CC9;7:AAA?@@<ABBCE?@?AA==9=+0//89@@@A>@@?@?16;;>0--6/5--/6::95;A=9:9A?@;BAAABBAA>>BB;?;>9:9:;==;@@@@=@@A;;;A?????>=;;:4:9;4:A=B<AA@885A==377;;<-<:?578DDD.;;;9A3;2797999<CA<====,<//)/9)//)8<7=>=:://,/7=;;>>>055?D:@@===;;;@BBA;;;@@@@<@@>>><B<@;@A???;;;
@ATNG8:04040:06112
GATGGTAGCTCTGCTCTGACTCTCGTACTCATTCGTTTCGGAAGAGACAGGTACGTTAATAGTTAATAGCGTACTTCTTTTTCTTGCTTTCGTGGTATTCTTGCTAGTTACACTAGCCATCCTTACTGCGCTTCGATTGTGTGCGTACTGCTGCAATATTGTTAACGTGAGTCTTGTAAAACCTTCTTTTTACGTTTACTCTCGTGTTAAAAATCTGAATTCTTCTAGAGTTCCTGATCTTCTGGCAGACTCTCACACGCCTACCATCGTTCCTTCTGAGTCT
+
@@BC?A@CBBCCCBBBCBCCCCDED;=;DC@A<@AAA;AA>B?CCCCCCCACCC<;::@BCBC@C@BBAAADBBB@BCCCC29;99C?D<@?CB=B;;66B:999CBB@CB@@@CCC>@@B?B?BCECCCCD?@ABB?CDDCCC@@@BBBBBBAA=@@B>AC?B?BCBCBCCCC@CCCCC;B>B?BBBBB2BEECC?C<;;AAA;;;4::::*:>>::4:=@@<@@?@@?@;@?A@?BBB@CBGAIFBBBB@A<;;AAAA>ABB?A;;;CACAF@EBCBDC@C
@ATNG8:04041:06117
GATGGTAGAGTATCATGTGTATTCCAGAAGATCAGGAACTCTAGAAGAATTCAGATTTTTAACACGAGAGTAAACGTAAAAAGAAGGTTTTACAAGACTCACGTTAACAATATTGCAGCAGTACGCACACAATCGAAGCGCAGTAAGGATGGCTAGTGTAACTAGCAAGAATACCACGAAAGCAAGAAAAAAGAAGTACGCTATTAACTATTAACGTACCTGTCTCTTCCGAAACGAATGAGTACGTGTGACGTACGTGAGCTACCATCGTTCCTTCTGAGTCT
+
887<48/99;55@BB;;;BBBB>A>;;;=@BAA@?:>;000///647;8;6=<;;====,<9<@@???BBBBB>BBBAAAA2AB?C9BBB;CCCACDFCCAB0000<?@=AAB?BCCBBBBCCC;;;BBBB@BBCD?BBCCBBAC@D?B999:BBBCCCC?BBBBBB@BC@AAA=?@BCC>DBB>ABBBBB)BC?:87AB<>>@=B:>>BB<A<ABD@@=@C???@C@D@CBC>CBB?BCCACB@??BBBBBCFBBBBBBBBBCC?B???B?B?B?AA=AA@@@
@ATNG8:04044:06130
GATGGTAGCGAGCGAGTGTGTATACCAGAAGATCAGGAACTCTAGAAGAATTCAGATTTTTAACACGAGAGTAAACGTAAAAAGAAGGTTTTACAAGACTCACGTTAACAATATTGCAGCAGTACGACACAATCGAAGCGCAGTAAGGATGGCTAGTGTAACTAGCAAGAATACCACGAAAGCAAGAAAAAGAAGTACGCTATTAACTATTAACGTACCTGTCTCTTCCGAAACGAATGAGTACTATGTAGAGCTCTATACTACCATCGTTCCTTCTGAGTCT
+
@?@D@CBBDCCCCCCBBBDDCCCCCACCC@CCBBBB?A=A@CCDCB>BB>B>BAB@@@@@1@?BCCCCCCCBB@6@?99999*:C>C;AA@7ACC@CBBBCCC?@<@?AA?CCC@CBAACDDBBBBBBDCC@CCBB?BCCCBBAB@EABBB@BCCCCCEB@CCDCBB?BC@CBA;@?DCC>A@@<@BCDA/AA?CBBBCBBBB?B<>?BB?B?BBGBB?B@A@ACCAE@BBB=CBB?BAACCCCBAABBBBBAAABB>>@BBBB@AB;:?==1707>>9::=>
@ATNG8:04044:06136
GATGGTAGCGCATATCAGCGCAGCCCAGAAGATCAGGAACTCTAGAAGAATTCAGATTTTTAACACGAGAGTAAACGTAAAAAGAAGGTTTTACAAGACTCACGTTAACAATATTGCAGCAGTACGCACACAATCGAAGCGCAGTAAGGATGGCTAGTGTAACTAGCAAGAATACCACGAAAGCAAGAAAAAGAAGTACGCTATTAACTATTAACGTACCTGTCTCTTCCGAAACGAATGAGTACGTGTGCGACGTGTCTCCTACCATCGTTCCTTCTGAGTCT
+
BBCB?BBBBBCCCBBCBDDBBBBDD?CCC@GCBBBB?A?BBBBBCEACC>A>ABCBCCCC5B@BBCBCCCCBB@8@A:::::*:C>C4;;;6;BDACBBBCDD999;@BB@BBB@CCCAABCCCCCCCBBBB@CCDC<@@CCCCBB?D@CCC@CCCDCDCC@CCCCCC?CD@AAA=AADDC>A88188777'9><AAAABBBAB@B<>?BB>A>ABCBB>AA@@@BB?B@BBD>C;<<<CCCBCBBBBAAACCBBBBBBBC?BBB?BBBBC@C@C?BCCCB???
@ATNG8:04044:06150
GATGGTAGTGTGTCTCTGAGAGTAGTACTCATTCGTTTCGGAAGAGACAGGTACGTTAATAGTTAATAGCGTACTTCTTTTTCTTGCTTTCGTGGTATTCTTGCTAGTTACACTAGCCATCCTTACTGCGCTTCGATTGTGTGCGTACTGCTGCAATATTGTTAACGTGAGTCTTGTAAAACCTTCTTTTTACGTTTACTCTCGTGTTAAAAATCTGAATTCTTCTAGATTCCTGATCTTCTGGGTGTATCAGCGAGTATCTACCATCGTTCCTTCTGAGTCT
+
<89B?CBBBE?@AC@A?AACCABBBBBBBCBC?CBBB>A@=A@:;;CCCC@CCCBC?CAFCCC?C@BBCDCBABB=A@@@A0A@=@CCC>CDCCACCE@DB?AACCDH@CECDCC;;;;GEAE@FBBBCCCC?CCCC@BCCCCCBBCCCBBBCCC@CCC?CC@D?BBBBBCBCB@DCCCC;C=B4;;;;;*;BAAA<BBBBCIBBBB5;;;;*;CABB=A=@C?BBCBBB@B@BDCDDC=A::;6;B@BCBBCCEAA@DBBB;;6;ABAA?B@C?CCBAA::9
@ATNG8:04046:06158
GATGGTAGGAGACACGTCGCACACGTACTCATTCGTTTCGGAAGAGACAGGTACGTTAATAGTTAATAGCGTACTTCTTTTTCTTGCTTTCGTGGTATTCTTGCTAGTTACACTAGCCATCCTTACTGCGCTTCGATTGTGTGCGTACTGCTGCAATATTGTTAACGTGAGTCTTGTAAAACCTTCTTTTTACGTTTACTCTCGTGTTAAAAATCTGAATTCTTCTAGAGTTCCTGATCTTCTGGGCTGCCTGATATGCGCTACCATCGTTCCTTCTGAGTCT
+
;55E?BBD@BC@AACCBBBCCCDBBBBCBCBA?ADEE=CC@D@CBBCCBB?BCCBB@B>A@AB=A>ABBBBBBBB@BBBBB2AB?CCCC>CCCC?CCC>@@599@@:97:BGCCAAA?C@A:>:;;;@@=8868>>A9<<<A<>>>>>???DAAA8<=@<@@<A=A??@BBB==:>AAAA5A<@<?????/?;;;A9?;;;>><=<@18888(5===B:>:>B<@@>>>?@=A:==>>>?;<:::2:///6;;BCCAA@@@?@@<?AA>=:=8=6<@@@<<=>
@ATNG8:04056:06126
GATGGTAGTACATGATAGACGACACCAGAAGATCAGGAACTCTAGAAGAATTCAGATTTTTAACACGAGAGTAAACGTAAAAAGAAGGTTTTACAAGACTCACGTTAACAATATTGCAGCAGTACGCACACAATCGAAGCGCAGTAAGGATGGCTAGTGTAACTAGCAAGAATACCACGAAAGCAAGAAAAAGAAGTACGCTATTAACTATTAACGTACCTGTCTCTTCCGAAACGAATGAGTACGTGTGACGTACGTGAGCTACCATCGAACTTGCAGAGTCT
+
??@B@CCCCCAABECBBBCC9;;CC@CCC@ECCCCB@B@BBCCCCC@CC=B?BCA>>@@@0@?CBCABDEFCCB=@?99999'9D=C@CCC<BBCACBCCDDD998;@AA?BBD@DCCBBBCCCBCABBCCC@EDDD?BBBDDDBB@C@BBB@BCBGCBBA?BDDCBB?AB@BBB=??CCC<BBB>BABBB3AC@B??>CCCBB?B<??BB?B?BCDAA>ABBBBBB@B@BCC>CCD@CBBBBBCCABBBBBBCCCCAAACCABB>BBA@@<@@=BBBBBB???
@ATNG8:04062:06115
GATGGTAGCTATACGTATATCTATGTACTCATTCGTTTCGGAAGAGACAGGTACGTTAATAGTTAATAGCGTACTTCTTTTTCTTGCTTTCGTGGTATTCTTGCTAGTTACACTAGCCATCCTTACTGCGCTTCGATTGTGTGCGTACTGCTGCAATATTGTTAACGTGAGTCTTGTAAAACCTTCTTTTTACGTTTACTCTCGTGTTAAAAATCTGAATTCTTCTAGAGTTCCTGATCTTCTGGGTGTATCAGCGAGTATCTACCATCGTTCCTTCTGAGTCT
+
;56F;?CCCC>CBCCCCCDEBBABBCCCCEAA?ACCG>CD?B@BCCBCCC@CCDBB@C<@@@B?B?BCBBBCBBB?@@@@@.;?6?AAA=BA@A>ABA=@@3999@@@=ABBCCBB@=BBA;@:@@@>@;=<;?AAA:<;;A?>>>CA?@>>>??;>>><>B=B=AAA@@@BAA=>@@@@2?;@49:??>/89666.3-----75.2+2666'655582838847;79===9>7;;:999+//77.788@=>>@@A@?????>;;5;>>==:>=B<@@@@@>>>
@ATNG8:04063:06116
GATGGTAGTGTCAGTGCGCGTCGTCCAGAAGATCAGGAACTCTAGAAGAATTCAGATTTTTAACACGAGAGTAAACTGTTAAAAAAGATGGTTTTACAAGACTTCACGTTTAACAATATTGCAGCAGTACGCACACAATCGAAGCGCAGTAAGGATGGCTAGTGTAACTAGCAAGAATACCACGAAAGCAAGAAAAAAGAAGTTACGCATATTAACTATTAACGTACCTGTCTCTTCCGAAACGAATGAGTACATAGATATACGTATAGCTACCATCGTTCCTTCTGAGTCT
+
---506.;44:4;4=9;@@;66;???CCB=@;<;9>:=;;=5555:5::9<9=>555=?=+=4555:99::333(3333,33333#388;7<<<.<::(////(/:677;.717713336;=::<=655<99555996;;<?:=A@DCAAA=B;@@@<@BAA@@;;6:?BBAC>AA=@@?393>>93833,37;;;;%7717=,7/;/////(/57779,2.2579;633333396:5588/2--(--4-.2555655522255:5555588:5555;;3927-22887785
@ATNG8:04066:06131
GATGTAGTATAGAGCTCTACATAGTACTCATTCGTTTCGGAAGAGACAGGTACGTTAATAGTTAATAGCGTACTTCCTTTTCTTGCTTTCGTGGTATTCTTGCTAGTTACACTAGCCATCCTTACTGCGCTTCGATTGTGTGCGTACTGCTGCAATATTGTTAACGTGAGTCTTGTAAAAACCTTCTTTTTACGTTTACTCTCGTGTTAAAAATCTGAATTCTTCTAGAGTTCCTGATCTTCTGGTATACACACTCGCTCGCTACCATCGTTCCTTCTGAGTCT
+
DCAABB@BCDCDCDCABACCHGDBB@@AABC?@AAE>BB?C???@BBCB?BAA@?9?6::AA>A?BC?>>AA?B?B@CCC5<?<=733,3;;=8BBC>??499=@::49@@==>>D<>>B8:7;@@?@;:;<@BAA<>>>A<===??A@>?:::8=>>;>C=A===>@@@?>>7<88888(88>488888(6<:87.7597799=:=/////(./--6(-*/86===>?>>;=;@@@=>>:=>B<@??>>>>>>A>>>@A@>>>@=?<<::16179@<<@@A??
@ATNG8:04068:06119
GATGGTAGGCGAGAGTGAGACGCAGTACTCATTCGTTTCGGAAGAGACAGGTACGTTAATAGTTAATAGCGTACTTCTTTTTCTTGCTTTCGTGGTATTCTTGCTAGTTACACTAGCCATCCTTACTGCGCTTCGATTGTGTGCGTACTGCTGCAATATTTTAACGTGAGTCTTGTAAAACCTTCTTTTTACGTTTACTCTCGTGTTAAAAATCTGAATTCTTCTAGAGTTCCTGATCTTCTGGTGAGATTGCATGATGCTACCATCGTTCCTTCTGAGTCT
+
A@CD@CCB@BCDCBCBDBBBGCCDCCBCCCCC?BBBB>BF@E@BBBBBBB@BBCCC?C?CBCD?B?BCCBABACC?BADDD3BB@ABBB>BCCC?CCA?BB@779A>>9????AAAC@@@@<@<>>>@@@>>;>>@A====@@@@@@@AD>>>AD;;;;DD6B=A>>>@?CCG@CBJFJ<C@B8;;@@@,A@AAA7;;@AA@ABBB@BCCC3A@@@B@C???=?BBDBCC@C>BABAAA<??B>BBBBAB>AA??@CCDCCCD@B;<;B?C@C?CCBBBB@@
@ATNG8:04070:06122
GATGGTAGCACGACACGACGATGTGTACTCATTCGTTTCGGAAGAGACAGGTACGTTAATAGTTAATAGCGTACTTCTTTTTCTTGCTTTCGTGGTATTCTTGCTAGTTACACTAGCCATCCTTACTGCGCTTCGATTGTGTGCGTACTGCTGCAATATTGTTAACGTGAGTCTTGTAAAACCTTCTTTTTACGTTTACTCTCGTGTTAAAAATCTGAATTCTTCTAGAGTTCCTGATCTTCTGGTAGAGCGTGCATATATCTACCATCGTTCCTTCTGAGTCT
+
88>C?BBBBBBC?@@CCBB;;;BBCBBCABA@=@B?B<AB>C@CBBBCCC?BBBBB@D?BBBC>A?BCBCBBBBB===>=?1>C@DBBA;BBBB>AAB@CC?889A??>@BGKFDBB>AA>:>;>A@A@:::=DAAA:????>>>AA???@>=<?;787;<<8=;>AABAA???;??BAA;B=A7::==</>>>>D:><=:9:;=<<8=?>>/?;;;?=D<@@<AA@@;;;<@<??AAAA677><AAA>==@@ABD@@==>B>>>;>>=>>7;7;<A>>=ABBC
@ATNG8:04071:06122
GATGGTAGGCACTGCGCACACATCCCAGAAGATCAGGAACTCTAGAAGAATTCAGATTTTTAACACGAGAGTAAACGTAAAAAGAAGGTTTTACAAGACTCACGTTAACAATATTGCAGCAGTACGCACACAATCGAAGCGCAGTAAGGATGGCTAGTGTAACTAGCAAGAATACCACGAAAGCAAGAAAAAAGAAGTACGCTATTAACTATTAACGTACCTGTCTCTTCCGAAACGAATGAGTACTACTCTCAGAGACACACTACCATCGTTCCTTCTGAGTCT
+
<<=C@BBA;@@?;@?CCDBBBDCCC=AA@?BABB;;6;4::BBBBC@BD@C@CDAAADDE3D?@@@CCBCCBAA;??@AAAA3AB@A;EED;CFIACCBBB@B00-0;>><A@B>AABBBCCCBBAAABBBC?BBBC?BBBCBBBC?E@CAA>AFCCCBBC>AAABBB?CB@@???BBABB=B>?;?BAAAA(AA>985;>>?@B=B;>=??=B<??C;;8;AAAABC@C@BDD>CCC?BBBBBCCBAAAAABBBBBBC>>>AA??<?>>>?8=8=5;:;==888
@ATNG8:04079:06112
GATGGTAGCTCGCTGATGATATCTCCAGAAGATCAGGAACTCTAGAAGAATTCAGATTTTTAACACGAGAGTAAACGTAAAAAGAAGGTTTTACAAGACTCACGTTAACAATATTGCAGCAGTACGCACACTATCGAAGCGCAGTAAGGATGGCTAGTGTAACTAGCAAGAATACCACGAAAGCAAGAAAAAGAAGTACGCTATTAACTATTAACGTACCTGTCTCTTCCGAAACGAATGAGTACGAGAGAGCACACGTGTCTACCATCGTTCCTTCTGAGTCT
+
;56D;?DCCDCDBCBCCCC@AACCCACFDACCCD@A?@=@@BBBBB?CF@C@@A?BBBAB2C>ABAAACCAAAC9>=;;;;;*;A>C<@@@7ABBADCHBBBCCB@D@BB>B@@=ACCCECCCBBBCDCCCBABBAA>ABCCBBBB@D?BBB?BBAA@AAA>BCCBBB?BB?BBB>BB=>=8??=9?@@@@2@C@BABCCB@@@9=:==BB7;8;?BBB>@@@@@??=A?AFG=AAC?BCBBBBBAA???BBBAAACBBBBBBDE?>988>9?4949CAAB???
@ATNG8:04080:06134
GATGGTAGCACACGAGATCTCATCGTACTCATTCGTTTCGGAAGAGACAGGTACGTTAATAGTTAATAGCGTACTTCTTTTTCTTGCTTTCGTGGTATTCTTGCTAGTTACACTAGCCATCCTTACTGCGCTTCGATTGTGTGCGTACTGCTGCAATATTGTTAACGTGAGTCTTGTAAAACCTTCTTTTTACGTTTACTCTCGAGTTAAAAATCTGAATTCTTCTAGAGTTCCTGATCTTCTGGATATGAGTGACTCGTGCTACCATCGTTCCTTCTGAGTCT
+
@@AB?B@@@BBBAAACCBB;96;;@B@@@CBB@BCEG?CFAF@CBCCFCC?BA@A@;@;@BBC@E9;;BBABB<A<88787)8<;<999(7???<BBA<??799?BAA489AAABBD?B??<;<@A@;;=;<9<>=<7:699///666>>A===@<;;;=BB<@<@?>>>AA;;7;;AAB5:5:7=<<<<,//=@>*//9/55><<=;?CCC.=88772939A9666/..649479995828;9:@>>>>?@@@@>=;;;;;:=>:>B???<@:?:?=====?@
@ATNG8:04082:06124
GATGGTAGCACACGAGATCTCATCGTACTCATTCGTTTCGGAAGAGACAGGTACGTTAATAGTTAATAGCGTACTTTCTTTTTTCTTGCTTTCGTGGTATTCTTGCTAGTTACACTAGCCATCCTTACTGCGCTTCGATTGTGTGCGTACTGCTGCAATATTGTTAACGTGAGTCTTGTAAAACCTTCTTTTTACGTTTACTCTCGTGTTAAAAATCTGAATTCTTCTAGAGTCCTGATCTTCTGGATATGAGTGACTCGTGCTACCATCGTTCCTTCTGAGTCT
+
>?@B?BCCCCDDBBB?GCCBCB?>A=AABBBB>B;;;79E>C@CC=A=BB?BCBBB@C@BBBDAH@BAA>=<;333(333333#3989ABC6=ECC=??C<??889;<@@=BBBBBBBB?BBD<:8:AA?=;<<6<=>?;>>>@@@@???AA???>>;>AA=;;7;=A@@@A???D=AAABB5A<?;>>>>>/?>::=066:///967;:>@@@.@>>:;6<7//*/;;67////688966*//949;<=B@@@@AAAA@>?>?>>9=>===:=:>;>@@@==;;
@ATNG8:04038:06192
GATGGTAGCACGACACGACGATGTGTACTCATTCGTTTCGGAAGAGACAGGTACGTTAATAGTTAATAGCGTACTTCTTTTTCTTGCTTTCGTGGTATTCTTGCTAGTTACACTAGCCATCCTTACTGCGCTTCGATTGTGTGCGTACTGCTGCAATATTGTTAACGTGAGTCTTGTAAAACCTTCTTTTTACGTTTACTCTCGTGTTAAAAATCTGAATTCTTCTAGAGTTCCTGATCTTCTGGTCTACTACACTGGTACTCTACCATCGTTCCTTCTGAGTCT
+
:@@B?A@BBB:;6>?>B@>???=BCCCCCCCC@CCHG?CEFCAAB@BBCB@CDBA@=?<@=@@;@9BCBAAACB?7;8888';93:88818::;7>:?;@@3897>7919@@ABBBB<>>><>;>BBB???@=A???=B??;;;>===@@>>=>A<>>>=BB<@;@@BA??@AB;;;:??1?<@<??AAA.;;7;:.6////-6--/6=;;;)97988484>>88::A@AA<A688:;7705585::===@=;;;//-/;;<;@=959;;;@-/-/6998@@A>>
@ATNG8:04039:06192
GATGGTAGAGTATCATGTGTATCTCCAGAAGATCAGGAACTCTAGAAGAATTCAGATTTTTAACACGAGAGTTAACGTAAAAAGAAGGTTTTACAAGACTCACGTTAACAATATTGCAGCAGTACGCACACAATCGAAGCGCAGTTAGGATGGCTAGTGTAACTAGCAAGAATACCACGAAAGCAAGAAAAAGAAGTACGCTATTAACTATTAACGTACCTGTCTCTTCCGAAACGAATGAGTACGTGTGACGTACGTGAGCTACCATCGTTCCTTCTGAGTCT
+
:::>:===AB=>666>>9777////)/4;.445<:?=?559>>>AB=@@09.9>?::999$549::955;59.999955555$5;492555&555.5599;;545:?5559::::==BAABCBBBBCCCCDC?CB;;6;??=?=<8<=;@>@=@BBCCC@C@BBBB@@:00-00/6;88:=53331/////$/:5///;?:>?C49779;<=A=B=CCC?B@99:599@<AAA<A@A?BCCAABA@??AABB@@@A954;7349949766806(/(////8<;;
@ATNG8:04040:06178
GATGGTAGCATCATGCATATCTCACCAGAAGATCAGGAACTCTAGAAGAATTCAGATTTTTAACACGAGAGTAAACGTAAAAAGAAGGTTTTACAAGACTCACGTTAACAATATTGCAGCAGTACGCACACAATCGAAGCGCAGTAAGGATGGCTAGTGTAACTAGCAAGAATACCACGAAAGCAAGAAAAAGAAGTACGCTATTAACTATTAACGTACCTGTCTCTTCCGAAACGAATGAGTACTATGTAGAGCTCTATACTACCATCGTTCCTTCTGAGTCT
+
ACCE@CAAACDDCCCCCCCCCDDDD@BBB?BBBBCB?B?BADCCCC?AB?A?BDCCCCCC2C@CCBBBBBDBBB=AA;;;;;*;C?D?BBB;BGEAD@BACCCCCAC?BB?CCC?BBBBDCCCCBBCCCCCC?BBBD=A@BBCC@A>A@BBB?ABBDCCCC@CBBBBB@BB@?>@<??ABA:A@@:>>=>>.>@=A??>CCC@A6:6:>>>8=9=>BBA?AA@@@A@=@?ACC>CBB?DBCCCCCCACBBBBBBB>::==>A@@B;?===@<A<A8::@=>>==
@ATNG8:04042:06197
GATGGTAGCGCGACGAGCGTAGACCCAGAAGATCAGGAACTCTAGAAGAATTCAGATTTTTAACACGAGAGTAAACGTAAAAAGAAGGTTTTACAAGACTCACGTTAACAATATTGCAGCAGTACGCACACAATCGAAGCGCAGTAAGGATGGCTAGTGTAACTAGCAAGAATACCACGAAAGCAAGAAAAAGAAGTACGCTATTAACTATTAACGTACCTTTCTCTTCCGAAACGAATGAGTACAGAGAGTACGATATGTCTACCATCGTTCCTTCTGAGTCT
+
@@@D@CCDCCBBBBCCCCCCCCCBD=BCC@DCDCDB?B?BBBBBBB?AC?B?BABBBBBB3B@BBCBBBBB>>=3<?:;;;;*;D>C@CDC<FGIADDCCBBBBB@B?BEADBB?BCCBCCCCCCCBBBBBC?CCCC<AABBAB@B?C@CBB?CCCCCCCC?AABABA@BB?AAA<??CDD>DAA?BBBBB3BC?AAABCAA@>:?<@@AA:>:=?FCB?BD>CBBB@B?BCB>BBB?BABAABCCCCACCCAAAACCBB???CC?C=>>B=@=B>@?BBB@@@
@ATNG8:04042:06208
GATGGTAGAGTACAGTGTAGTAGACCAGAAGATCAGGAACTCTAGAAGAATTCAGATTTTTAACACGAGAGTAAACGTAAAAAGAAGGTTTTACAAGACTCACGTTAACAATATTGCAGCAGTACGCACACAATCGAAGCGCAGTAAGGATGGCTAGTGTAACTAGCAAGAATACCACGAAAGCAAGAAAAAGAAGTACGCTATTAACTATTAACGTACCTGTCTCTTCCGAAACGAATGAGTACTATAGACTATCTGAGACTACCATCGTTCCTTCTGAGTCT
+
BBBB?BCCCDBBCCBBBBBCCCDCC?CCC@BBAC??=A?BBCCCCC?BD?B?BAA???>>.=>CBBAABBCAAA9?A;;;;;*;B>B<AAA9ACCACBCBCBBCC@B@BB@BCC?BBCCCCBCCBBCCCCCC?CCCC>AACBAA??<@@CBB?CBBCCCCC?AAACCC?BB@>>?799@@@8AAA=ABBBB3BC@B???DA@@A;A9=>AA;><>AC@@=@@@@@AA?B@BBC>BBB?BBCCBBBBBBBBBA=>ACBCBBBCCAA>BAAAC?B?@?CCCBB>=>
@ATNG8:04044:06177
GATGGTAGGCGACATACATACGCGCCAGAAGATCAGGAACTCTAGAAGAATTCAGATTTTTAACACGAGAGTAAACGTAAAAAGAAGGTTTTACAAGACTCACGTTAACAATATTGCAGCAGTACGCACACAATCGAAGCGCAGTAAGGATGGCTAGTGTAACTAGCAAGAATACCACGAAAGCAAGAAAAAGAAGTACGCTATTAACTATTAACGTACCTGTCTCTTCCGAAACGAATGAGTACACATCGTCGTGTCGTGCTACCATCGACACTCCAAAGTCT
+
8:?B@ACD>B:;;@AACCCCD99:D@CCD@CCCCCB?B@CBBBBA@=@C?B?A@A@@@@@,@=A@CBBBBB@AA;ABABCCC5CGAL@CCC<CCCACBBBCCCBB>B@BB@BBC@CCCBCBBBBDCCAA@EC@CCBB=BCCCCDAA@BAE99;:CCCCCCC?CAAAAC@CC?BBB=??CCC8B>>;=CCCB1CC?AA@@CCCCC?B=AADD7:6:=B@@<@@@AABB?B@CBD>BBB?AACCCCDBBA999?@@BB:::?@@@??<?>?>ABAAAB?BA=B9::
@ATNG8:04046:06206
GATGGTAGTGTCAGTGCGCGTCGTCCAGAAGATTAGGAACTCTAGAAGAATTCAGATTTTTAACACGAGAGTAAACGTAAAAAGAAGGTTTTACAAGACTCACGTTAACAATATTGCAGCAGTACGCACACAATCGAAGCGCAGTAAGGGTGCTAGTGTAACTAGCAAGAATACCACGAAAGCAAGAAAAAGAAGTACGCTATTAACTATTAACGTACCTGTCTCTTCCGAACGAATGAGTACACTCTCATATGACACTACCATCGTTCCTTCTGAGTCT
+
9<=B@BCCCDBBBBBCDDCAABGDD;;:C@CCC@CCAC?CCCCCDB@CE@B@DBC@@@@@1@>CC???AAAABA9??99999(9@;?<@AA8ADF@DBAAACCCC?><>>;>BB<@;;;@AA@@@@@@AA<<9<CAA=A@@?;;:B:>>9888BB@@@AB=?>>>BC?CA<BAA<AA@@?6;;;177=>?/<=9=///;<=:;5;5;=>=:>7;;?@?=B===788<A=@?;?CD@DCCDBBCBBBBBB:::CCBBBDFFD@@BBCD@D@C?BBCBBBAB
@ATNG8:04047:06177
GATGGTAGGTGCACATGAGTGTATCCAGAAGATCAGGAACTCTAGAAGAATTCAGATTTTTAACACGAGAGTAAACGTAAAAAGAAGGTTTTACAAGACTCACGTTAACAATATTGCAGCAGTACGCACACAATCGAAGCGCAGTAAGGATGGCTAGTGTAACTAGCAAGAATACCACGAAAGCAAGAAAAAGAAGTACGCTATTAACTATTAACGTACCTGTCTCTTCCGAAACGAATGAGTACGATGAGATCTCGTGTGCTACCATCGTTCCTTCTGAGTCT
+
BBBC@CCC@B@ABCCDCCA@@CCCC?CCC?CBBB??;?;@@CEECC@CB;:9:BC>>@@@0@=ABCCCCCCBBA<@BABBBB0BB=B:@@@;@DDADBBBCBBBD?B?BB?BBB?CCA?ACDDDBBBCCCCC@BBAC?BABBBBBB?C@CBA?BCCCCCCC?CBBBAA?BA?BBB<>>BCC=B>><>AABB3BB@B@@@CCBBB=B@??@@:>7=ADCC?B@;::A@?B@CDD=BBC?BBABCCCAAACCDBA@@A@BBB@AA>>99<<<@?B=B<>>@BB>>>
@ATNG8:04052:06197
GATGGTAGAGTACAGTGTAGTAGACCAGAAGATCAGGAACTCTAGAAGAATTCAGATTTTTAACACGAGAGTAAACGTAAAAAGAAGGTTTTACAAGACTCACGTTAACAATATTGCAGCAGTACGCACACAATCGAAGCGCAGTAAGGATGGCTAGTGTAACTAGCAAGAATACCACGAAAGCAAGAAAAAAGAAGTACGCTATTAACTATTAACGTACCTGTCTCTTCCGAAACGAATGAGTACACATCGTCGTGTCGTGCTACCATCGTTCCTTCTGAGTCT
+
CBBB@BCBBA@@;>@>;ACCCCCBB@BAB@BBAA::7;<@@AABBB?BFAE=??BBBCCC1957@?ABCDBBBB;>>;;;;;*;@=>4999&995=@CAACBBBD@D?CC?AAC@DCCBBCCGBBACBBABA=AA;;5;?>;=@994:=A?@<@@A@BBBB?BBBBAA=?>9;?=6<=BBB<@>>;999999%9;99@:A<8==916155<=/:5;;@@@=@@;99<<6;:;;;59>>;?BBABCA?@?BBBDCCEB@:888=BA@7A777@<>?C>AABC@755
@ATNG8:04071:06162
GATGCACACGAGATCTCATCGTACTCATTCGTTTCGGAAGAGACAGGTACGTTAATAGTTAATAGCGTACTTCTTTTTCTTGCTTTCGTGGTATTCTTGCTAGTTACACTAGCCATCCTTACTGCGCTTCGATTGTGTGCGTACCGCTGCAATATTGTTAACGTGAGTCTTGTAAAACCTTCTTTTTACGTTTACTCTCGTGTTAAAAATCTGAATTCTTCTAGAGTTCCTGATCTTCTGGTGAGATATGCATGATGCTACCATCGTTCCTTCTGAGTCT
+
CBBCBCCCBCCDDDCCBBBBBBBBDDCC@BBBC=BB?B@BCCDCCC?CCCBB@B@CBCC@B@BBCA@@@>C?@AAAA2AC?BBBB=BBBC@@A@?CC=:;8BBB?BBBBBCDD?BAA?C@CB>BB>=>=DBBA;@@A?;::>>>:===??A6;:>;>A=A<@@A@@;;;=7///77+75;678888*9966;*//9///;=;@<@BBA.:????;?8>>;ABB>>>><><@@>99=///>6;;;@==>====;;;>==632-,,,,7),*,077;@@>88
@ATNG8:04075:06193
GATGGTAGTATATCGCGTCGCTATCCAGAAGATCAGGAACTCTAGAAGAATTCAGATTTTTAACACGAGAGTAAACGTAAAAAGAAGGTTTTACAAGACTCACGTTAACAATATTGCAGCAGTACGCACACAATCGAAGCGCAGTAAGGATGGCTAGTGTAACTAGCAAGAATACCACGAAAGCAAGAAAAAAGAAGTACGCTATTAACTATTAACGTACCTGTCTCTTCCGAAACGAATGAGTACTACTCTCAGAGACACACTACCATCGTTCCTTCTGAGTCT
+
@?@B?ADBBBBBCCCDCCCCCCCBB@BCC@BAAA;;7;<AABBBBF@CC@CADCBABAAB5B?BCCA@@BB?@A<ABCCEDD2BC@C@CCC:BCJGECCCBBB::7;?BB?CBC>BABABBCCCCAAACBBB@BBBC?BBBBCBCA?C@C@A>@CCCBCCC?BBBAAA@BC@>>?<?????8>@@=@C@@@@(@A=00/;><>??:>:=<>>6=:=>BBB@BBBAABB=A=BDD>BBB@BCCBBBCEBBBAABBBDCBAA>>BBAA<@>>>>;><A7;;===888
@ATNG8:04081:06163
GATGGTAGTGTGTCTCTGAGAGTAGTACTCATTCGTTTCGGAAGAGACAGGTACGTTAATAGTTAATAGCGTACTTCTTTTTCTTGCTTTCGTGGTATTCTTGCTAGTTACACTAGCCATCCTTACTGCGCTTCGATTGTGTGCGTACTGCTGCAATATTGTTAACGTGAGTCTTGTAAAACCTTCTTTTTACGTTTACTCTCGTGTTAAAAATCTGAATTCTTCTAGAGTTCCTGATCTTCTGGGATGTGTGCGCAGTGCCTACCATCGTTCCTTCTGAGTCT
+
89AA=A=AAACBBCB=BCBAABAAACCBCCBB@BDCB9@@6:5;BBBDCM@@AA;;69=BA<A:A?CCCCD;;9@=@<:::(55.59993;BC>@CCC@BC>;;;AAB?CCCDFEBB@BCB>B@BCCDBBBB>BBBD@CCCCCA@@@AAAA@@@B>BCC@BB@B;;<BCDDCCC@CBBBB7@;@5;;;;;*;>@CC>CBBCBCBBB@;>@>=,>>>??:@:@A=BBBB@?@5;6;@?AAA=@@@@8@<<<BAA@CAABB::49@@;@AA@B>B>B?BCBBBCCC
@ATNG8:04082:06189
GATGGTAGCGAGCGAGTGTGTATACCAGAAGATCAGGAACTCTAGAAGAATTCAGATTTTTAACACGAGAGTAAACGTAAAAAGAAGGTTTTACAAGACTCACGTTAACAATATTGCAGCAGTACGCACACAATCGAAGCGCAGTAAGGATGGCTAGTGTAACTAGCAAGAATACCACGAAAGCAAGAAAAAGAAGTACGCTATTAACTATTAACGTACCTGTCTCTTCCGAAACGAATGAGTACGTGTGCGACGTGTCTCCTACCATCGTTCCTTCTGAGTCT
+
444=:===BBC@@AACBBBEFDBCCACDDABBBCCB@C@CBBCCBB>AA?B?ABCAABBB2B?CCCFCBCBCCC=BB@@@@@,;;5:45::0<??:<><<?>;@@8B?CC?BCC?BBDCCCCBBCBBBBBCC?CBBB?B@@@BB@@<A?B<;7;BBBCBBD@C;:<BC@CE>@A@9<<:99.9::3::99:(9><@@AAAA@@B4949AAA?B?B@CCCADI@ABBB?D@EDD;@;;5;@?9::@@@@@??;@@@@@BAAA>???;>@>AC?B?B?BBAAABBB
@ATNG8:04040:06259
GATGGTAGCTATACGTATATCTATGTACTCATTCGTTTCGGAAGAGACAGGTACGTTAATAGTTAATAGCGTACTTCTTTTTCTTGCTTTCGTGGTATTCTTGCTAGTTACACTAGCCATCCTTACTGCGCTTCGATTGTGTGCGTACTGCTGCAATATTGTTAACGTGGGTCTTGTAAAACCTTTCTTTTTACGTTTACTCTCGTGTTAAAAATCTGAATTCTTCTAGAGTTCCTGATCTTCTGGGATGTGTGCGCAGTGCCTACCATCGTTCCTTCTGAGTCT
+
;5:E<CCBBCCCCAABCCCCDCCCCCC@AAAA=A@@B<B@?B?BBBCCCC@CCCBB?B@CCBB@C@CCACCBBBA;99:::'99;>>>>:>AAB?BCD@CB;>=@BBB?BBBBBBBC@BB@;?<A@@@?<===B@@>:=;>=@AA=>=>??@??@;@@A=AA8:7:A=<<5<9939:;>>/=188*8::::*;;;:B9@>>::79<9717;;;(8788=7?6<<:?>:97<<;?<@@AB@@;;;>=6=///76<>=>>C@@?=CBB;=7679)/+/9====///7
@ATNG8:04045:06225
GATGGTAGCGCATATCAGCGCAGCCCAGAAGATCAGGAACTCTAGAAGAATTCAGATTTTTAACACGAGAGTAAACGTAAAAAGAAGGTTTTACAAGACTCACGTTAACAATATTGCAGCAGTACGCACACAATCGAAGCGCAGTAAGGATGGCTAGTGTAACTAGCAAGAATACCACTAGCAAGAATACCACGAAAGCAAGAAAAAGAAGTACGCTATTAACTATTAACGTACCTGTCTCTTCCGAAACGAATGAGTACGAGAGTCAGAGCAGAGCTACCATCGTTCCTTCTGAGTCT
+
>;AB@BBBB<AA?;?CBBABABBBB<BBB?CCBBFD<@8::BBBBC@CC@C?BBBBBCCC5D@BABCCCCCBBM=CC;;;;;*;E=A4;;;.;AA>BCCCCCCCC?C?;;7;BB>BBCBCCCBBBCCCCCCB?CBDD>@@CCCBCB?A?B;:7;BACBC;;<;ECCCD@BB?BBB?BBBBBAA=@A>:9:?BBABB:?=><99999(:<;>ABBBBBBB>A=AA;;7;=BBB@@=@@@?====B=BBC:B>>9>@@@A>ABBBA@@@A?@?AAABACCCE@B@??B?B?B>BACCCC??
@ATNG8:04048:06248
GATGGTAGCGCGACGAGCGTAGACCCAGAAGATCAGGAACTCTAGAAGAATTCAGATTTTTAACACGAGAGTAAACGTAAAAAGAAGGTTTTACAAGACTCACGTTAACAATATTGCAGCAGTACGCACACAATCGAAGCGCAGTAAGGATGGCTAGTGTAACTAGCAAGAATACCACGAAAGCAAGAAAAAGAAGTACGCTATTAACTATTAACGTACCTGTCTCTTCCGAAACGAATGAGTACGATGAGAGAGCTCTCTCTACCATCGTTCCTTCTGAGATCT
+
<<=C@CCACBBB@@;:;CBA?A;;;6;JDADDCCBB@C@BBCCDCC?AA?C?CCCBBBBB2B@CDBABBBB>=>7=?=>@@@0@C>B5;;;.;BC@CCCBCBCDD?C?BB?BCD@CCAACCCCCCBBCCCCC?CCCC=A@CBBBAA>B@BBB?CCBCCBAA=AACACA>BB>>>??BBBBB?BBB?ADDCC2BB?AAA@B>@AA7;:===>1839@BBC@CCAA@@@5:59A@;B::99BBBBBBBBCCBBBBA9:667/////;7<6;:B;>875775525525
@ATNG8:04050:06219
GATGGTAGGACGAGCGTCTGAGAGGTACTCATTCGTTTCGGAAGAGACAGGTACGTTAATAGTTAATAGCGTACTTCTTTTTCTTGCTTTCGTGGTATTCTTGCTAGTTACTCTAGCCATCCTTACTGCGCTTCGATTGTGTGCGTACTGCTGCAATATTGTTAACGTGAGTCTTGTAAAACCTTCTTTTTACGTTTTACTCTCGTGTTAAAAATCTGAATTCTTCTAGAGTTCCTGATCTTCTGGAGATATCATCAGCGAGCTACCATCGTTCCTTCTGAGTCT
+
99;B:;@A2949::@BBCCDDCBB?AA@@@@@;@>@@9@B?B@BCBBBCB@BDBDCACABCCC@C@CCCBBCBAA=;;;;;*;;5;>@=5>@@B=B>>=9;4:B@@@A:@AA@@@::49AC8>;:;;>?DCD?C@?@?CB;;9:::BBBB@;::A=AA@?9:49:<@ACBBBBC=@@A@@3A5;59BC@C,=?;:9:*99@@A@9:5515@@@+;;;>?:?:==;>CC>>@>7;;@BA@@A8::D?:::BAD;;;@;<;;:A@B@@4:;0009<;@000===>?@
@ATNG8:04051:06230
GATGGTAGGCGTGTGAGAGTCTGCCCAGAAGATCAGGAACTCTAGAAGAATTCAGATTTTTAACACGAGAGTAAACGTAAAAAGAAGGTTTTACAAGACTCACGTTAACAATATTGCAGCAGTACGCACACAATCGAAGCGCAGTAAGGATGGCTAGTGTAACTAGCAAGAATACCACGAAAGCAAGAAAAAGAAGTACGCTATTAACTATTAACGTACCTGTCTCTTCCGAAACGAATGAGTACGATGAGAGAGCTCTCTCTACCATCGTTCCTTCTGAGTCT
+
@@@E@CDD@CBBBCCBCCCCCBCCC>CBB?CDCCBB?B@DDCCCDD@AA?A?BBB:::::);<A?CBABBC??=6=@99999(:?<>3777/3>=7<B:ACCCCA>B>>><=;;9;<<>A>@>A@A?AA@>>9>@@@<AA====>>=A=A;?>ABBBBAAA>BAAAAA;@B>BBB>BC@??:??>998787(7:5;AEEB@@@A<@9@A?A:@;AA==?;AA;<;??=@<@AA9ACC?CCCBBBBAAABBA:::@@>>;??AAAA9><<<>9>9>9>AAAA@;=
@ATNG8:04055:06249
GATGGTAGCTCGCTGATGATATCTCCAGAAGATCAGGAACTCTAGAAGAATTCAGATTTTTAACACGAGAGTAAACGTAAAAAGAAGGTTTTACAAGACTCACGTTAACAATATTGCAGCAGTACGCACACAATCGAAGCGCAGTAAGGATGGCTAGTGTAACTAGCAAGAATACCACGAAAGCAAGAAAAAGAAGTACGCTATTAACTATTAACGTACCTGTCTCTTCCGAAACGAATGAGTACATAGATATACGTATAGCTACCATCGTTCCTTCTGAGTCT
+
BBCE?CCCBBBCCBBBCCBBBCCCD?CCD@AA@C;;:;@BBFCCBB?BD@C?BBDAA@@@2@?AAAAABBC?>>7=>=?@@@1@D?D7;;;7;CCADBBBCDC999;?BD@CCC?CBCBCCCCEDCCCAAAB?CBBB=@AABBBAA>B?CAB>BCCEBBBB?BCCBCBABB?BBC<??AA@:AA@;99998(9>=A?>>CBAAA9=:==@A:>:>CCCC@CCBBAAA?B@CBF>BAA?BBCCDCCCCCAABBBBB@@@@AAAA??<?===C?C@D???@>>;::
@ATNG8:04060:06230
GATGGTAGCTCTGCTCTGACTCTCTACTCATTCGTTTCGGAAGAGACAGGTACGTTAATAGTTAATAGCGTACTTCTTTTTCTTGCTTTCGTGGTATTCTTGCTAGTTACACTAGCCATCCTTACTGCGCTTCGATTGTGTGCGTACTGCTGCAATATTGTTAACGTGAGTCTTGTAAAACCTTCTTTTTACGTTTACTCTCGTGTTAAAAATCTGAATTCTTCTAGAGTTCCTGATCTTCTGGGTGCGCTACAGTCTCTCTACCATCGTTCCTTCTGAGTCT
+
;4498=<5555554=;<666;=;;666=:;;:===?7>B?D?CC>>?@@;666=>1525<<<3;6665<<<<==054::9(9=066=>6=;<<666=7;;7;;?>95165======444=29.9959544:7;95606<<;;>>?9999999:?:@@A@@@=A00000:AAAA966@@@2>9<.55555$5;<<=4>66//:;///)////$/79::.5.4939;<<;<<9<:>=<=<<.4995)59=;DGDDBBBB:9:9999;5944616:=9==55/7//
@ATNG8:04060:06233
GATGGTAGCGCACACATAGATACAGTACTCATTACGTTTCGGAAGAGACAGGTACGTTAATAGTTAATAGCGTACTTCTTTTTCTTGCTTTCGTGGTATTCTTGCTAGTTACACTAGCCATCCTTACTGCGCTTCGATTGTTTGCGTACTGCTGCAATATTGTTAACGTGAGTCTTGTAAAAACCTTCTTTTTACGTTTGACTCTCGTGTTAAAAATCTGATTCTTCTAGAGTTCCTGATCTTCTGCTCTCGTAGACAGATACTACATCGTTCCTTCTGAGTCT
+
9449394556?<<<>=<AA@BAAA;:955//:+//98;38:7:.4:=999<8==?>@1747:;=7B?A=<;77333178<<<+4444;;=243597<55.5;.55////)//99<<?@9<55.5.55;<<;;;7;;::4555)555559;9555;;7:>>855.5.55/////;;5755555$5.549;;<<+<;:::)////99999<<49999(9;96669>=7<<444493838<<=<:58////755/////554;999944--5--(-(-(-5--38:9
@ATNG8:04065:06222
GATGGTAGGCACTGCGCACACATCCCAGAAGATCAGGAACTCTAGAAGAATTCAGATTTTTAACACGAGAGTAAACGTAAAAAGAAGGTTTTACAAGACTCACGTTAACAATATTGCAGCAGTACGCACACAATCGAAGCGCAGTAAGGATGGCTAGTGTAACTAGCAAGAATACCACGAAAGCAAGAAAAAAGAAGTACGCTATTAACTATTAACGTACCTGTCTCTTCCGAAACGAATGAGTACTCTCTCAGAGACACACTACCATCGTTCCTTCTGAGTCT
+
;0//6<?=;:55559<==9;;GGGJ?ICB>BABB;;9<?BBCBCCC@BC@D@CC@@AABA2B@CCCDCBBEBBA;??@@@@@0@C=B5;;;-;CC>BBA@BBB;;:;@DD?CBC@BDBDECBCBCBBBBBCB@BB??=@BBABC??=@?BAA?AA@BCB@?=@BBCCC@DC?:::>BBBBB=?==;:9::::%:>@@?;?AAA>>:=:<;>A.838ABAA?ACAAAAA=A?EDC=BBC?CBBBBBBBBB@AACB???C?@@?AAA<A>??A=D=D:>=B888;;
@ATNG8:04066:06236
GATGGTAGTGTGTCTCTGAGAGTAGTACTCATTCGTTTCGGAAGAGACAGGTACGTTAATAGTTAATAGCGTACTTCTTTTTCTTGCTTTCGTGGTATTCTTGCTAGTTACACTAGCCATCCTTACTGCGCTTCGATTGTGTGCGTACTGCTGCAGTATTGTTAACGTGAGTCTTGTAAAACCTTCTTTTTACGTTTACTCTCGTGTTAAAAATCTGAATTCTTCTAGAGTTCCTGATCTTCTGGGTCTCTCTCTCACGCACTACCATCGTTCCTTCTGAGTCT
+
99/0+//44:6A@<>>AAAAAAC@A@CB?=;;7?:=>8>>:>;>?>?;==?=BCB>9<>ACDG@CACDC;;:9655<<<==+=>:;;;>4</0/)//949:,66==<<8<<<<;;@@6:;B?B?CCCCBBBC@@BAD@DHFBAACBB@A@@;;;BBAAA6;;6;4:@@@BBB@D49::9:*9;?;99999(9>@@A:@@A:;9???@=@ABA0@@99:>C=BBACAAAA;;4::>?ABCB?BBBD?CCBBACAB@@@C:;99?99.49?;@8>7?:>>@998B;
@ATNG8:04067:06211
GATGGTAGTATCTGTCTACGAGAGCCAGAAGATCAGGAACTCTAGAAGAATTCAGATTTTTAACACGAGAGTAAACGTAAAAAGAAGGTTTTACAAGACTCACGTTAACAATATTGCAGCAGTACGCACACAATCGAAGCGCAGTAAGGATGGCTAGTGTAACTAGCAAGAATACCACGAAAAGCAAGAAAAAAGAAGTACGCTATTAACTATTAACGTACCTGTCTCTTCCGAAACGAATGAGTACAACTCTCATATGACACATCGTTCCTTCTGAGTCT
+
AABC@CBBE?@@@AAACCCCCDCCC@BBB?CBBB::6;6;;@@BBC?CC8:8:@@?@AA@.?6@<8>@>?=377)7?;;;;;';@:;;<<<0<BC@CCAAA@B;;:;@DD@BBB?BCCDDCCCCCBBBC@@@@CCCB@ACDB@A?B?B?BBB?BDDCCCCD?AAACCC?BB????;??:9::+:==99::9::%:;<394::98=8.2328;A2=7=?BBB?BCAAABC@C?BBC>AAA@BCBCBBAA<??A@BBB>>>@A@@@@E>?;>=A=A@@@AAAA
@ATNG8:04071:06246
GATGGTAGAGTACAGTGTAGTAGACCAGAAGATCAGGAACTCTAGAAGAATTCAGATTTTTAACACGAGAGTAAACGTAAAAAGAAGGTTTTACAAGACTCGCGTTAACAATATTGCAGCAGTACGCACACAATCGAAGCGCAGTAAGGATGGCTAGTTTAACTAGCAAGAATACCACGAAAGCAAGAAAAAGAAGTACGCTATTAACTATTAACGTACCTGTCTCTTCCGAAACGAATGAGTACTGTATCTATGTGTGCGCTACCATCGTTCCTTCTGAGTCT
+
BCCD@B>DBB=@@<<<==@CCBBBCACBBACBCCDD@CAECC@AAC@BA?A>A@@@@@@>,@<@@AA??>CBB@9?;49999$9?=A=<<<2=>>ACBAAABBCCAC@BB?BBB>BCCCCCCCCBBACDDDC=CBBB?BABBCCCD?C@BBB@BBBBCD>D@CCBAAA?AB?CCB@CECBB=AA@;::999(9<8?ABAA:9;A=@;?B@@=A8::AA@>BAAABBB?B?BBD>BCBACBABACCCBBCCCA::;CBBBA@@BBB@BBBCC@D?C@CECA???B
@ATNG8:04073:06225
GATGGTAGCGAGCGAGTGTGTATACCAGAAGATCAGGAACTCTAGAAGAATTCAGATTTTTAACACGAGAGTAAACGTAAAAAGAAGGTTTTACAAGACTCACGTTAACAATATTGCAGCAGTACGCACACAATCGAAGCGCAGTAAGGATGGCTAGTGTAACTAGCAAGAATACCACGAAAGCAAGAAAAAGAAGTACGCTATTAACTATTAACGTACCTGTCTCTTCCGAAACGAATGAGTACAGAGAGTACGATATGTCTACCATCGTTCCTTCTGAGTCT
+
777@@AA@@@B??ACCCBDCCGAABABCCAGBBB@A>B>BBCCCCC?CC?C>BBCCCCCC5C@BBCBCEDGA@@;@@?@BBB5BE@D=A@@7@AB<AABCCEB@@=@?@@>AEC@BBCCCCCBCCCCBBBCD@CCBB9;:CBBBCC@CAHBB?9:9BBCBB@BCCCCC@DD?BBB?BBBBA9?>?9>AABB3BC?C@??ACCCC?C>BBCC<@<>:BA@<@B@@@BB@D@BBB=BCD@BBBBBBBBCCBBBCBBBBBAABA@AAB?BBBBB?B?C?A??AA:::
@ATNG8:04081:06220
GATGGTAGCAGACGTGACAGAGCGCCAGAAGATCAGGAACTCTAGAAGAATTCAGATTTTTAACACGAGAGTAAACGTAAAAAGAAGGTTTTACAAGACTCACGTTAACAATATTGCAGCAGTACGCACACAATCGAAGCGCAGTAAGGATGGCTAGTGTAACTAGCAAGAATACCACGAAAGCAAGAAAAAGAAGTACGCTATTAACTATTAACGTACCTGTCTCTTCCGAAACGAATGAGTACAGAGAGTACGATATGTCTACCATCGTTCCTTCTGAGTCT
+
?<BC@BBBAA@CCBBBBAAACCBBB?AA@<>CABBB>C@AAABBBB?AC?C?CBBBBBBB2A@CC???BA@??<5=@;;;;;*;D<>:;;;0;A@=C;9;BBC@@;@>AA?BBB?BBCBBCBBCCCBBDDCC@CCCC?BCBBBBAC>B?B9::;BBBCCBB?BBBBCB@CC?@@?<?????8?<<9=@@@@2?B=A>??CAAAB<B;?@AA;><>@C@@=@A@@?AB@D?BBC>CBB=??BABBAAACBBBCBAABAAAB?????<>?>>@18188==>AA@A>
@ATNG8:04081:06221
GATGGTAGAGAGAGCTCTCTCATCGTACTCATTCGTTTCGGAAGAGACAGGTACGTTAATAGTTAATAGCGTACTTCTTTTTCTTGCTTTCGTGGTATTCTTGCTAGTTACACTAGCCATCCTTACTGCGCTTCGATTGTGTGCGTACTGCTGCAATATTGTTAACGTGAGTCTTGTAAAACCTTTTTTTACGTTTACTCTCGTGTTAAAAATCTGAATTCTTCTAGAGTTCCTGATCTTCTGGTGTCGTCTATCATGTACTACCATCGTTCCTTTCCTGAGTCT
+
99:A8;;ABCBBBDCAA<<;>>@?>>>>?@6969CB@6<A@B>BCCDCFG@DCBDA?A=@@@?9<;>CDAAABBB?CCCCC3BB=A77829@AB?CBB>?>887:A@A?BBC???BC@AAA;@;@@>>>>>><AB@@<@@>>=@@:;;>@@BB@@:>=>;??;?;;;;@@????:><<<<1<:@@@@AA#>>>@D9>;;;>ADAAA<????+;8867171794;<;A88:9>9@655>>69;A<>>>>?>;;;;;:=;;:=@@A=B@@::69)//)/(/9968//
@ATNG8:04083:06249
GATGGTAGCTCACGTACGTCACACGTACTCATTCGTTTCGGAAGAGACAGGTACGTTAATAGTTAATAGCGTACTTCTTTTTCTTGCTTTCGTGGTATTCTTGCTAGTTACACTAGCCATCCTACTGCGCTTCGATTGTGTGCGTACTGCTGCAATATTGTTAACGTGAGTCTTGTAAAACCTTCTTTTTACGTTTACTCTCGTGTTAAAAATCTGAATTCTTCTAGAGTTCCTGATCTTCTGGAGATACACATGATACTCTACCATCGTTCCTTCTGAGTCT
+
444B9;@@B@:;66;;;>@?@:;6CDBBAADEACBCC>AA?EABBBBCCC=@@;;;?B@BCBB>@<@BAAAAAAA?BBBCB2AA;A::9)7<;97;;?6::6///8:;*/4<;8;;;59;;*//357:555075782;:9:=788AA?>;7666+//>36518=79:??;<<A688???1?<A67/@@@,@=777*--6---666:8:9:9,9///6484<>;>>>A@@A7;5;===99)///)/666-//779787A97798728>==@9=8=5;6;////9
@ATNG8:04044:06262
GATGGTAGTGTCATATGAGAGTGTGTACTCATTCGTTTCGGAAGAGACAGGTACGTTAATAGTTAATAGCGTACTTCTTTTTCTTGCTTTCGTGGTATTCTTGCTAGTTACACTAGCCATCCTTACTGCGCTTCGATTGTGTGCGTACTGCTACAATATTGTTAACGTGAGTCTTGTAAAACCTTCTTTTTACGTTTACTCTCGTGTTAAAAATCTGAATTCTTCTAGAGTTCCTGATCTTCTGGATAGCGACGCGATATACTACCATCGTTCCTTCTGAGTCT
+
;5<B?C??ABBBBCCCCCCDCCCCCCCAAA;;7;BBC<BB>A<AACCCCC@DECCC@D?CCDF@C@CDDDCBBBB?@@@@@,;;7;ABB>BBCC@BCC@DF@BBBCBB@CCCCCCDD@BBB?C@CCCCCCCC@CCCC?BCBCDCCBCBCCCCCCC@DBB?BD?C?BBBBBBBBB@BDDGD;E?B=9:9::*:?BBD=@@CCCCDBCB=@@@@0@@@AB=A=AC@CCCBBBC@D@BBBCBB@BBB@CCBBBBBCCCBBBDBBBCDC@BBAAA=A=A7;;BBDA@@
@ATNG8:04050:06293
GATGGTAGTATCTGCACACTCTGTCCAGAAGATCAGGAACTCTAGAAGAATTCAGATTTTTAACACGAGAGTAAACGTAAAAAGAAGGTTTTACAAGACTCACGTTAACAATATTGCAGCAGTACGCACACAATCGAAGCGCAGTAAGGATGGCTAGTGTAACTAGCAAGAATACCACGAAAGCAAGAAAAAGAAGTACGCTATTATCTATTAACGTACCTGTCTCTTCCGAAACGAATGAGTACACACTCTCATATGACACTACCATCGTTCCTTCTGAGTCT
+
;??BADCCCABBBCCCCCCCBBBCC@DBB=CCCC@@>@>BACCBCB?CA@C?DDC?????1??BBCCCFCD988*8>99::;*;B=?>ABB8BDG@BCCCCCCCD>A>AC@BBC>AACCCCCCCCCCCCDDC?CCBB?BABBCCBA>B@DBB>BCCCCCCC?AABCCC@BB@>=><>>CDC>B@@;???@@2AC>>???ABABB<ADB@??7:5:=>8717?>>@@@<@=@AA:@@A;??BBBB?>>AA>>@AAA?<AAAACACC?CAAAB@B@C?BBCCB@>@
@ATNG8:04051:06303
GATGGTAGGCGACATACATACGCGCCAGAAGATAGGAACTCTAGAAGAATTCAGATTTTTAACACGAGAGTAAACGTAAAAAGAAGGTTTTACAAGACTCACGTTAACAATATTGCAGCAGTACGCACACAATCGAAGCGCAGTAAGGATGGCTAGTGTAACTAGCAAGAATACCACGAAAGCAAGAAAAAAGAAGTACGCTATTAACTATTAACGTACCTGTCTCTTCCGAAACGAATGAGTACCGAGAGTACGATATGTCTACCATCGTTCCTTCTGAGTCT
+
8::D;BCEAA@?;BBBBHCCCCCBC@BBBADGCDB?B=@@ABABB=@@<@<@ABABCCD2@8::??=<<<788-8>;:999)9<<<.665&5<>=CBCCAABBB?B?BA=@@B?CBCACBGGCDCCBDCBB?AB;;6;>>>@AAB@E@CCC?CCCBAA>>+00099:7>>?@@><:888=58773//////#/94./.87256>:=8<9?>5>;>>BBD@BBB?:99=B799D;A98488>AABC<>>CCBB@@@BBBBBB>=??:>>:9::>8=:=>>@@@><
@ATNG8:04052:06267
GATGGTAGAGAGACTGTAGCGCACCCAGAAGATCAGGAACTCTAGAAGAATTCAGATTTTTAACACGAGAGTAAACGTAAAAGAAGGTTTACAAGACTCACGTTAACAATATTGCAGCAGTACGCACACAATCGAAGCGCAGTAAGGATGGCTAGTGTAACTAGCAAGAATACCACGAAAGCAAGAAAAAAGAAGTACGCTATTAACTATTAACGTACCTGTCTCTTCCGAAACGAATGAGTACGATGAGAGAGCTCTCTCTACCATCGTTCCTTCTGAGTCT
+
7;??;;;@<=<5555<==<>>AABC=BBD@CAAADD@C@C?;:;;;7;;9=8:?///888'83///6696///6.6///77+9;49.55)599.5566<==<<5:5:>:>@C=@AABCBABCCCBBBACB>BBBC?@@A@@BBB?C@CBB>BAAAA@@??AAACCC@BB@BB@;=;8=<68771333377$798374?>;;==5=69925,59<9@?B=@99884=9=9@??9=77/8;=<>>BBAAABBBBBB>>>::;9///79:8:?9?<@<=<A@@@@@
@ATNG8:04053:06265
GATGGTAGCAGACGTGACAGAGCGCCAGAAGATCAGGAACTCTAGAAGAATTCGGATTTTTAACACGAGAGTAAACGTAAAAGAAGGTTTTACAAGACTCACGTTAACAATATTGCAGCAGTACGCACACAATCGAAGCGCAGTAAGGATGGCTAGTGTAACTAGCAAGAATACCACGAAAGCAAGAAAAAGAAAGTACGCTATTTAAACTATTAAACGTACCTGTCTCTTCCGAAACGAATGAGTACGATGAGATCTCGTGTGCTACCATCGTTCCTTCTGAGTCT
+
@BDE@BBCCCECCCBBBCCFBECDF?BBB@BABB???A@CCCAAAB@CC?B=A?<99999)9>AABBBCABBAA<AB@ABB8@A<?2888+:<=9?@==>AAAB<A<;:5:<<8=@A@@@>>=A@@9=8//*/>//,8?>;99--)-)--/)/65699;<9:88;@C>AA@@???AA:9:,888158989)675(5=;<;<<888)88(7=7718:.98;771588////*/579<0<BB?BBCBCBBBB>==?=>=?889A>>>AAA<@@@@A<A;?:==>>>AA>
@ATNG8:04058:06296
GATGGTAGTACATGATAGACGACACCAGAAGATCAGGAACTCTAGAAGAATTCAGATTTTTAACACGAGAGTAAACGTAAAAGAAGGTTTTACAAGACTCACGTTAACAATATTGCAGCAGTACGCACACAATCGAAGCGCAGTAAGGATGGCTAGTGTAACTAGCAAGAATACCACGAAAGCAAGAAAAAAGAAGTACGCTATTAACTATTAACGTACCTGTCTCTTCCGAAACGAATGAGTACGAGAGTCAGAGCAGAGCTACCATCGTTCCTTCTGAGTCT
+
<<BC:B=A?@BB@A@B;;;A;9:AA:9698<@>>==+0+//9::9?7:98==77445;;;*@5>??A9@A;;9:1:<4999*4:39.555&5::5:;665@@55268==9AAA7;?@?AABBBBCBBCBCC?CCBB?AACCBCCCAG@CCB>BBB@BA@A>@@BBBC@CC@???@CBECB=A??:9999:9%:=;;:38?@AAB?@?;:BB>A>A>BBB@BCCBCBB@D>ABC>BBB=@@A??@AACC?@@BCCBBBBBBBBBBB@D???B@C?B>AACBB???
@ATNG8:04059:06293
GATGGTAGTATATCGCGTCGCTATCCAGAAGATCAGGAACTCTAGAAGAATTCAGATTTTTAACACGAGAGTAAACGTAAAAAGAAGGTTTTACAAGACTCACGTTAACAATATTGCAGCAGTACGCACACAATCGAAGCGCAGTAAGGATGGCTAGTGTAACTAGCAAGAATACCACGAAAGCAAGAAAAAAGAAGTACGCTATTAACTATTAACGTACCTGTCTCTTCCGAAACGAATGAGTACACATCGTCGTGTCGTGCTACCATCGTTCCTTCTGAGTCT
+
@;@C;DBC@?ACCCCCCCBCCCCA@>AAB@C99;CC@C@CCCCCBB@BE?A=AC;;;AAA0A?AA@@@ECCBCF>BBA@@@@0?C;?;@@>3:;;=CBBBBBBBB@BACC@BCC@CC;;;BBBBCCAAAABC@BCAA?@ACAAABB>B?B@B?CKDDCBBB?BBBBCC@BB?999=AAAAA:@>>;999999%9<;<A=BB?AAB;>::;88.88>>ABA@CDAA@??=A=AAF>BBB<@@BBBCBAACCCCCBEDBAAAAAABBC?BAAAC@C>A>ADCDB>=>
@ATNG8:04059:06299
GATGTAGTGTCAGTGCGCGTCGTCCAGAAGATAGGAACTCTAGAAGAATTCAGATTTTTAACACGAGAGTAAACGTAAAAAGAAGGTTTTACAAGACTCACGTTAACAATATTGCAGCAGTACGCACACAATCGAAGCGCAGTAAGGATGGCTAGTGTAACTAGCAAGAATACCACGAAGCAAGAAAAAGAAGTACGCTATTAACTATTAACGTACCTGTCTCTTCCGAAACGAATGAGTACTACTCTCAGAGACACACTACCATCGTTCCTTCTGAGTCT
+
;::45::<CBBDBBBCCCCFCBBB?BBB?AAACC<@?@DCCCDF=@@;?;@BBCEFDD1@;?:=;;??@@?>8<<77888$7;6;>@==188:6<<8>B@@@B?B>BA;A<>8;88585;>;;;>9;9;=;>??@<????B@8838:>;?=?CBBBCAA>AB@@BB?BB?BB?;@@00,0;>;=AAAA2=>:>888????@6:7;>>B>D=@>>>@<@?=><<95=:>==4;??:?@@BAAABBBBBBB>CBCBBBBA@ABB=@@@>>9>=A>ABCDB?>B
@ATNG8:04060:06297
GATGGTAGGCGACATACATACGCGCCAGAAGATCAGGAACTCTAGAAGAATTCAGATTTTTTAACACGAGAGTAAACGTAAAAAGAAGGTTTTACAAGACTCACGTAACAATATTGCAGCAGTACGCACACAATCGAAGCGCAGTAAGGATGGCTAGTGTAACTAGCAAGAATACCCACGAAAGCAAGAAAAAGAAGTACGCTATTAACTATTAACGTACCTGTCTCTTCCGAAACGAATGAGTACGATGAGATCTCGGTGTGCTACCATCGTTCCTTCTGAGTCT
+
556>9==>:<;;;<<<>966@@?;;5:==255;;=?:>7;;;;:::599)/)////55555#58;//////9777)///5999(;<9>9>>=0//727////--///7::39/4.448344455:<=<6667277//)/:77/5668<7<55.5555<=<=9=<<5557::-3333(337;=6<;<133333$39399333379918489<:,2-29==<8=<445=?<@=@@B=?:94887>=?>?:??=;?>??99393377858+22223,3,317788;886
@ATNG8:04064:06274
GATGGTAGCACGAGTCACTCATATCCAGAAGATCAGGAACTCTAGAAGAATCAGATTTTTAACACGAGAGTAAACGTAAAAAGAAGGTTTTACAAGACTCACGTTAACAATATTGCAGCAGTACGCACACAATCGAAGCGCAGTAAGGATGCTAGTGTAACTAGCAGAATACCACGAAAGCAAGAAAAAGAAGTACGCTATTAACTATTAACGTACCTGTCTCTTCCGAAACTAATGAGTACGATGAGATCTCGTGTGCTACCATCGTTCCTTCTGATTCT
+
<>;<<=@A@<555<<=@<<=;;;;>8;::,///79949495555/;277,//788<<<<)<055;;<?>===<687;9999'44.549990;<=7997/////57>9<=:<==:>>=69:>;;;>>>==;:39:4924::355::7;7@00///9:;>>9<<5544386333177333(77<577777'39377778/..3.3.35??6:6:>???9<<655==:=8=BC@=;?4<<:0//:98<888333596533...33(./3332727-..53;487
@ATNG8:04066:06276
GATGGTAGCACGAGTCACTCATATCCAGAAGATCAGGAACTCTAGAAGAATTCAGATTTTTAACACGAGAGTAAACGTAAAAAGAAGGTTTTACAAGACTCACGTTAACAATATTGCAGCAGTACGCACACAATCGAAGCGCAGTAAGGATGGCTAGTGTAACTAGCAAGAATACCACGAAAGCAAGAAAAAGAAGTACGCTATTAACTATTAACGTACCTGTCTCTTCCGAAACGAATGAGTACAGAGAGTACGATATGTCTACCATCGTTCCTTCTGAGTCT
+
A?@B?BCBBABBCBFDCCCCDBBBC@BCC@BCCHAB?B?BBECDDC?CB@C@CCCCCCCC2B?BCBBCBBB@AA<ABBDCCC3CD@D6;;;6;BC?CCCCCDCCC?C@CC@BBB@CCCA@ACCCCCCCBAAC@CCCC?BBC@@@BB@C?C?@>@AACCCCC?BBCCCC?BB?BBC>ACCBA;A::4:@@@@2BB?B???CB@@@<><>>BB<?<?ACCB@BCAAABB@C?BBB>BAB?AAAAAAABBCBCCCAABCCBBB@??@A<A???B<B;?;????A;;:
@ATNG8:04067:06274
GATGGTAGGACGAGCGTCTGAGAGGTACTCATTCGTTTCGGAAGAGACAGGTACGTTAATAGTTAATAGCGTACTTCTTTTTCTTGCTTTCGTGGTATTCTTGCTAGTTACACTAGCCATCCTTACTGCGCTTCTATTGTGTGCGTACTGCTGCAATATTGTTAACGTGAGTCTTGTAAAACCTTCTTTTTACGTTTACTCTCGTGTTAAAAATCTGAATTCTTCTAGAGTTCCTGATCTTCTGGTGTCGTCTATCATGTACTACCATCGTTCCTTCTGAGTCT
+
@<=B?CBB?B@?@AAA@A@BABAB?BCCCBBB?CCFD=BB?C?BBDBCCD?BBECCAC@CCCC@B?CCCCCDCBB>BBFDF5@@;@@@@;@CBC@CCC?CB<A@@BCC@CCCCCBCC?BBB?B@DBBBBBCD@BBBC@CCCCCCBBBCBBCCCBB>BAB?BC@C@CCDCCCCCCABBBCC<DAD@CCCCC3CBBBB=BCCDCCCCBB<@@@@,@AABCAE>BB@BBCDDBB?A?CCFBBA>BBCACBABDCA@ABBBCCCCCCBB@BCBBC@B@B>BABBBA@A
@ATNG8:04067:06280
GATGGTAGTGTGTCTCTGAGAGTAGTACTCATCGTTTCGGAAGAGACAGGTACGTTAATATGTTAATAGCGTAACTTCTTTTTTCTTTGCTTTCGTGGTATTTCTTGCTAGTTACACTAGCCATCCTTACTGCGCTTCGATTGTGTGCGTACTGCTGCAATATTGTTAACGTGAGTCTTGTAAAAACCTTCTTTTTACGTTTACTCTCGTGTTAAAAATCTGAATTCTTCTAGAAGTTCCTGATCTTCTGGGATGTGTGCGCAGTGCCTACCATCGTTCCTTCTGAGTCT
+
CCBA@A;;5:<<<==BCCICBBBAA>@@:::7////(/71718<555<<7;;?@>9=859555495:<<=<<<8;;4555555#5<>2<;;;6;;=?:>BBB:B@466;;<@7<;?;=@>>:@00,08<<<===59.999949;:55599599979:::6///8:;7=6===<;;<<:6=99999'=:@<?ADDD199@@A9A9;9>>9=99.5555$55555.549A8977//)//)/399:555599::(////;99:66555594955.599::5;5;8<<==<A::
@ATNG8:04067:06296
GATGGTAGCGCACACATATACAGTACTCATTCTGTTTCGGAAGAGACAGGTACGTTAATAGTTAATAGCGTAACTTCTTTTTTCTTTGCTTTCGTGGTATTCTTGCTAGTTACACTAGCCATCCTTACTGCGCTTCGATTGTGTGCGTACTGCTGCAATTATTGTTAACGTGAGATCTTTGTAAAAACCTTCTTTTTTACGTTTTACTCTCGTTGTTAAAAATCTGAATTCTTCTAGAAGTTCCTGATCTTCTGGATAGCGACGCGATATACTACCATCGTTCCTTCTGAGTCT
+
;;;=8;77/////5;;;5555544455;//)/////)/<4:6<5555<<7;:5557<28833-434437///)/93//////#/33(3<==6=:860---(-8(//;:=?466<999--(---(-37:;5559947777)///;:9<<<<:::=98<.9.94.4<7<;<;9///7////)555555$5.5.//::::$//////&/5559999.55.5==>+>:://)/)/7)/-7//)/9)/)/744443945.55555<55/////888-//;6;:;;<8=8=054448443
@ATNG8:04068:06290
GATGGTAGCAGACGTGACAGAGCGCCAGAAGATCAGGAACTCTAGAAGAATTCAGATTTTTAACACGAGAGTAAACGTAAAAAGAAGGTTTTACAAGACTCACGTTAACAATATTGCAGCAGTACGCACACAATCGAAGCGCAGTAAGGATGGCTAGTGTAACTAGCAAGAATACCACGAAAGCAAGAAAAAGAAGTACGCTATTAACTATTAACGTACCTGTCTCTTCCGAAACGAATGAGTACGATGAGATCTCGTGTGCTACCATCGTTCCTTCTGAGTCT
+
@ABB@BCBBBCBBB:;;CCECCABBACCCBC@@@BB@B@BBBBCBC<@@?C?BBDAAA@@2@?BBBBBCAA989*9>:;;;;*;B<@5;;;*:CD@CCCBAACBB@C@@@=@BA?BBCCCDCCCCCBCBBBC?BBBB?AACBBBBB?B@C@A?@BBCCCBB?BCGDBA@DD@AAA=??BAA9@??;?BCFC3CC?A:::A===?5;59===<@<>@B@@?@C@@@BB@B?CBC=BBB?CBBBBDC???EBBBBB>==BB>;;;BC=AAA@@<?;?:===>>:::
@ATNG8:04070:06277
GATGGTAGCTATACGTATATCTATGTACTCATTCGTTTCGGAAGAGACAGGTACGTTAATAGTTAATAGCGTAACTTCTTTTTCCTGCTTTCGTGGTATTCTTGCTAGTTACACTAGCCATCCTTACTGCGCTTCGATTGTGTGCGTACTGCTGCAATATTGTTAACGTGAGTCTTGTAAAAACCTTCTTTTTACGTTTAACTCTCGTGTTAAAAATCTTGAATTCTTCTAGAGTTCCTGATCTTCTGGACAGAGTGTGCAGATACTACCATCGTTCCTTCTGAGTCT
+
889@<@AB>>655<<;;;<<>;?;=;;9<@??;ABCC9@@49495:?55485556:8>8::88.424/99900)/9)/0:::):188<=;3:;9959AA?@A5888<3757CBACC??=@B?;?<?>>>@@??<@??@=???>>>@A@@@@@@???;<:95:=3:4;><==>>>>4968888(7-6487777(79855'2+292225758.5555'522+260957717988??A:>8<;BBAA<>>>=@@???>>>A>>:<9///;;;6>@@@@=A=A=BBB;<;??
@ATNG8:04070:06292
GATGGTAGGTGCACATGAGTGTATCCAGAAGATCAGGAACTCTAGAAGAATTCAGATTTTTAACACGAGAGTAAACGTAAAAAGAAGGTTTTACAAGACTCACGTTAACAATATTGCAGCAGTACGCACACAATCGAAGCGCAGTAAGGATGGCTAGTGTAACTAGCAAGAATACCACGAAAGCAAGAAAAAGAAGTACGCTATTAACTATTAACGTACCTGTCTCTTCCGAAACGAATGAGTACGATGAGATCTCGTGTGCTACCATCGTTCCTTCTGAGTCT
+
?::B?CBG@CBBBBBCCCCGDCBCC?BBC@BCCC::::@CCCCCBB?BC@D@DCC:::::.:=BCBBBJEDCCB:AA:;:::*;C>B;AAA7AAB>BBBBCCC??;@?A@>ADC@BBBACCDDDBBCCCBBC@CCCC?CBBBCBBA?C@DBB?ACDDCCBA?CCCBBA?BB@CCC=>>BA?:@>>9>BBBB3BB?B@>>BBBBB<>;?===1808>B@@=@B@@@@@?B@AEE?FAA?BBBBBCCCCCAABACCBBBBBAAABBB?@@>>B?B@B>A@@@AABB
@ATNG8:04071:06267
GATGGTAGTGTGTCTCTGAGAGTAGTACTCATTCGTTTCGGAAGAGACAGGTCGTTAATAGTTAATAGCGTACTTCTTTTTCTTGCTTTCGTGGTATTCTTGCTAGTTACACTAGCCATCCTTACTGCGCTTCGATTGTGTGCGTACTGCTGCAATATTGTTAACGTGAGTCTTGTAAAACCTTCTTTTTACGTTTACTCTCGTGTTAAAAATCTGAATTCTTCTAGAGTTCCTGATCTTCTGGATAGCGACGCGATATACTACCATCGTTCCTTCTGAGTCT
+
@@@D@CBBDDBBBCBBBBCCDBBBBBBAAC;;5<:9:5;B?B@CDBDB@@=@B@A=CACBBB=@<@@ABB;;:@=:::::*:A=?BCC;AABC?BCC?CF;=;BCCK@CCCCECBB@BCC@C?CCBBBB::6:BA@7;;DCCBBBCCCDCBBBC@CBB?;;6:<@@CDCDFCC?CDEEE;B=A>;;;;;*;CBCC>BBCCCCCBBA5;;;;*;BB@A?A@BC@BBBBABB?B?CBBBBB?BAB>BBAAACCDDCBBBBBBDDDD?BBFAA=A<@;@CAABCAA
@ATNG8:04072:06274
GATGGTAGCACACGAGATCTCATCGTACTCATTCGTTTCGGAAGAGACAGGTACGTTAATAGTTAATAGCGTACTTCTTTTTCTTGCTTTCGTGGTATTCTTGCTAGTTACACTAGCCATCCTTACTGCGCTTCGATTGTGTGCGTACTGCTGCAATATTGTTAACGTGAGTCTTGTAAAACCTTCTTTTTACGTTTACTCTCGTGTTAAAATTCTGAATTCTTCTAGAGTTCCTGATACTTCTGGGCAGACTCTCACACGCCTACCATCGTTCCTTCTGAGTCT
+
95>>5::>:A@A@@@BBBBBBBAB@@@AAAA@=A;;;.<C5;.9?9@@@@?AFBBB@C79;>:5:;AA?@@?>8=838333$385:::=6B==<>BBB??;:;;=>00,0>>@ACBC@BCC>A=<<<==888=ABCB<A???AAA>>>?===::::==>;?@8=:====A??=>8;<BFD5@<@68/===,:::=@///98988?<<5<@>5@:===@;@<??<?AB@??@<B<@<=///:599;;1:=//.3../766:/-*-8825--.3272715;<=9///
@ATNG8:04077:06301
GATGGTAGCTCGCTGATGATATCTCCAGATGATCAGGAACTCTAGAAGAATTCAGATTTTTAACACGAGAGTAAACGTAAAAAGAAGGTTTTACAAGACTCACGTTAACAATATTGCAGCAGTACGCACACAATCGAAGCGCAGTAAGGATGGCTAGTGTAACTAGCAAGAATACCACGAAAGCAAGAAAAAGAAGTACGCTATTAACTATTAACGTACCTGTCTCTTCCGAAACGAATGAGTACTACTCTCAGAGACACACTACCATCGTTCCTTCTGAGTCT
+
955E;?CBBA==BBBBCCBBBBBCC?BADCAAAC;;6;6:;BAAAB>AB=A?BABBCCDC3C=AACBBBBCCCC<ABBBDDD2CC?C@CDC;BBC@EACACDCCC@B?BC@CCC@BBA@@@BBCICECCCCC@DCBB@BBBBBBBB?B?C@@>@BBBCCBB?BCE@@@?AA=AA@>BBBBA7<7729?@@A2@A???@BECC@@:=:=A??<@=AABBA@CFCBBCC?A=A@=5=00,0@@@BBECBCBCBBBB998@@@CB@A@;?;;:=6=8=8====>889
@ATNG8:04081:06281
GATGGTAGCTATACGTATATCTATGTACTCATTCGTTTCGGAGAGACAGGTACGCTAATAGTTAATAGCGTACTTCTTTTTCTTGCTTTCGTGGTATTCTTGCTAGTTACACTAGCCATCCTTACTGCGCTTCGATTGTGTGCGTACTGCTGCAATATTGTTAACGTGAGTCTTGTAAAACCTTCTTTTTACGTTTACTCTCGTGTTAAAAATCTGAATTCTTCTAGAGTTCCTGATCTTCTGGTAGAGCGTGCATATATCTACCATCGTTCCTTCTGAGTCT
+
94493445:;=AB@@;=>BC<;;DC@?@CB;<7;BBB<BHAAAACC;;;:>=666>>9;???7<9AAB>::=471/6666':8(//9918::?<@@@=@@:999AAB?B>>?AABA?BB><>;>@@>;8888=>>@7;;=B??@@B>===8887/8;>:AA<@<@@@@@@@@?59::<<+<5=4:8BBB/>>887(65=;==;;779>@>>*>>>9<.5///)/6879;;:>8:88>>@5;7719::979=<><=;@:9696//(/86654<8>7:;B===;;
@ATNG8:04037:06335
GATGGTAGTGCGTGAGAGAGAGACCCAGAAGATCAGGAACTCTAGAAGAATTCAGATTTTTAACACGAGAGTAAACGTAAAAAGAAGGTTTTACAAGACTCACGTTTAACAATATTGCAGCAGTACGCACACAATCGAAGCGCAGTAAGGATGGCTAGTGTAACTAGCAAGAATACCACGAAAGCAAGAAAAAAGAAGTACGCTATTAACTATTAACGTACCTGTCTCTTCCGAAACAATGAGTACACATCGTCGTGTCGTGCTACCATCGTTCCTTCTGAGTCT
+
CCCB@BBBDDCCBDCCCCCCCCCCC>BCC@CDCCCB@C?CBBBCCC@CA???ACCBBBBB3B@BCCCCCAA788+8>9;;;;*;C@B?CCC;CCGADABBB@A:990;=@A@CGG@DBBABFMBCCAAABBBB@BBBC@CCCCDCCB?C@EBB?BBBCCCCC@BAABBB>BC?@AA<??BBA9=993999999%9?<<97:BBDB><><@?A@;@<@@CBC?AAAAA??<??AAA=9979>AABCBBBBBCCCCAABCCC?@?BBC?BAAAB@C?B?ABCCCB@=
@ATNG8:04039:06343
GATGGTAGTATCTGCACACTTTGTCCAGAAGATCAGGAACTCTAGAAGAATTCAGATTTTTAACACGAGAGTAAACGTAAAAAGAAGGTTTTATCAAGACTTCACGTTAACAATATTGCAGTCAGTACGCACACAATCGAAGCGCAATAAGGATGGCTAGTGTAACTAGCAAGAATACCACGAAAGCAAGAAAAAGAAGTAACGCTTATTAACTATTAACGTACCTGTCTCTTCCGAAACGAATGAGTACACACTCTCATATGACACTACCATCGTTCCTTCTGAGTCT
+
/::?<@ABBBCBD@@@BCBBB8B<<2:<;69@BC;;2:.5<9>?@B@CD<?<@?@;;<<;*;:@?=;:5>:99<19944449$9;6;=@@@4900>8<>//)/9754.4.44.4<9399////99:9=9;>33383;;;=8==::=5=8?C?BBB;><>?@?A@>A?;77716<5/..0557::059:455556'7.(../(//..(33172588<:>;A?;;;<AA>>888;?<=>>7<?@577=9@@0//=888@?=::;:;@<==??8<<@99-7496;?:A@BCC
@ATNG8:04042:06323
GATGGTAGGACGAGCGTCTGAGAGGTACTCATTCGTTTCGGAAGAGACAGGTACGTTAATAGTTAATAGCGTACTTCTTTTTCTTGCTTTCGTGGTATTCTTGCTAGTTACACTAGCCATCCTTACTGCGCTTCGATTGTGTGCGTACTGCTGCAATATTGTTAACGTGAGTCTTGTAAAACCTTCTTTTTACGTTTACTCTCGTGTTAAAAATCTGAATTCTTCTAGAGTTCCTGATCTTCTGGGCTGCGCTGATATGCGCTACCATCGTTCCTTCTGAGTCT
+
555=8=@@<@@@@BBBBBBBBBCC?BCCCCBB>BBBE=BB=B?CCCBBDD?DDCCC?C?CDDC?D=CCCCBBBDD@CCCCC5DB@CBBB>BCCC@BCCADD=A@BCEI@BBCCCCBB@CCD?C?BCCCBBBB?CCCC?CCCCBBBBCCCCCBBAC@DBB?BC?B?BCCCCDCCCADBBBB9A>B=BBBBB0BB@AA=ACCCCCCBBB?CDDD3BBBBC@C@BB?CCDCCBB@B?BDCCCC=??@?:?@@BBCCCCCBCCCCCCCC@BBBCC@C@D?BBCCCAAA
@ATNG8:04042:06355
GATGGTAGCAGACGTGACAGAGCGCCAGAAGATCAGGAACTCTAGAAGAATTCAGATTTTTAACACGAGAGTAAACGTAAAAAGAAGGTTTTACAAGACTCACGTTAACAATATTGCAGCAGTACGCACACAATCGAAGCGCAGTAAGGATGGCTAGTGTAACTAGCAAGAATACCACGAAAGCAAGAAAAAGAAGTACGCTATTAACTATTAACGTACCTGTCTCTTCCGAAACGAATGAGTACGTGTGCGACGTGTCTCCTACCATCGTTCCTTCTGAGTCT
+
444C?AABBBBBBB=BCBBCCGBBBADDE@CCBBCB@B@BBBCBBB?CC?B?AACCDCCC3B?BAAABBCBBBC>BBABBBB5BD@E?AAA9ACB@CCCCGGBBB?CABB?BDD@BBBBBBBCGECCC;;;D@CCBB?BCCAAACC?C@CBC@CBBDDDCC>AABBBB@BB>???499ABD;@>>9:::::(9A@B???DB???<>;>ABB=B<=;@@@=@EDBACC=@>AEF>BBB@BBBABABBBBBCBBBBBC=;;;?;?>>;>@>>AAF?B?BCCAAAAA
@ATNG8:04049:06355
GATGGTAGCAGACGTGACAGAGCGCCAGAAGATCAGGAACTCTAGAAGAATTCAGATTTTTAACACGAGAGTAAACGTAAAAAGAAGGTTTTACAAGACTCACGTTAACAATATTGCAGCAGTACGCACACAATCGAAGCGCAGTAAGGATGGCTAGTGTAACTAGCAAGAATACCACGAAAGCAAGAAAAAAGAAGTACGCTATTAACTATTAACGTACCTGTCTCTTCCGAAACGAATGAGTACGTGTGCGACGTGTCTCCTACCATCGTTCCTTCTGAGTCT
+
;BAC@C?AACCCBBCDCCCCCDDCC?BBC@CCCC997:<@@CCEBB?BC?B?AAAAAAAA2C?CCAABBDCBBB=BBBCCCC2CEAF?AAA;ACDBDCCCDCC:96;?BB@CCB?BCDCCDCBCBCDBBBBD?BCBB>A@BBBBAA?G@D?@>ACCBBBDD>AABBCC@BB@>>@999BBA=B@@;999989%9A?B97:C>>>A=B8;:AA;A=A@CAA>AA@??AA=A?BCD=AAD@DCDBBABBBEBBBB@??A><===8<==;?AA@B?B?C?BBBBB999
@ATNG8:04056:06318
GATGGTAGTACATGATAGACGACACCAGAAGATCAGGAACTCTAGAAGAATTCAGATTTTTAACACGAGAGTAAACGTAAAAAGAAGGTTTTACAAGACTCACGTTAACAATATTGCAGCAGTACGCACACAATCGAAGCGCAGTAAGGATGGCTAGTGTATCTAGCAAGAATACCACGAAAGCAAGAAAAAAGAAGTACGCTATTAACTATTAACTTACCTGTCTCTTCCGAAACGAATGAGTACAGAGAGTACGATATGTCTACCATCGTTCCTTCTGAGTCT
+
AAAC@DDDCCBC@@@BBBBC9;:ED@CCC?CCCCCD@D?BBCCCCC?AA>A@CBB@@@@@0@>BBFCICCCAAA<@BABBBB2AB>B5;::4;BB?CBBBB@B::6;@BA?BCC@CCDDAACBBCCCCCBBB@CCDD?BBCCCCCC?C>BBC@CCDDCCBBBBCBBAC@CC@CBB?ABBBA:@993999999%9=;8?8<<<BB=@B?BCCB?C?A>755/6;<<=@@<@<A@>7@AD;<<<CAA;:=?AAA?>>>@@>>=@@DDC;>8;;;4::?;?>>@;;;@
@ATNG8:04064:06316
GATGGTAGCTCGCTGATGATATCTCCAGAAGATCAGGAACTCTAGAAGAATTCAGATTTTTAACACGAGAGTAAACGTAAAAAGAAGGTTTTACAAGACTCACGTTAACAATATTGCAGCAGTACGCACACAATCGAAGCGCAGTAAGGATGGCTAGTGTAACTAGCAAGAATACCACGAAAGCAAGAAAAAGAAGTACGCTATTAACTATTAACGTACCTGTCTCTTCCGAAACGAATGAGTACTACTCTCAGAGACACACTACCATCGTTCCTTCTGAGTCT
+
BCBB?ACCCCCCDDAABCCCBBBCC?CAA=ABBA?@=@?CBBBCBA=@@<?;?@A?????.?;ABBEBCCC??=5<=:;;;;';:899999+;@?@DDBCBBB::4;?BB?BBB?CBBCCEDDCCCCCCBBB@BBBB@BBCBBBDC?C@CA@?ACCFCCCB?BBBBBB?BC?BBB>??BBC=??=;:9998(9?=AAAACCBBA:>;>ABA:>:>@BCF@CCBBBBB@C????:?AB?BBBBBBBAAABBBCCCBBBBBB>>>@A<@?>>B=B;><>>@BB?>>
@ATNG8:04064:06329
GATGGTAGCAGACGTGACAGAGCGCCAGAAGATCAGGAACTCTAGAAGAATTCAGATTTTTAACACGAGAGTAAACGTAAAAAGAAGGTTTTACAAGACTCACGTTAACAATATTGCAGCAGTACGCACACAATCGAAGCGCAGTAAGGATGGCTAGTGTAACTAGCAAGAATACCACGAAAGCAAGAAAAAAGAAGTACGCTATTAACTATTAACGTACCTGTCTCTTCCGAAACGAATGAGTACAGAGAGTACGATATGTCTACCATCGTTCCTTCTGAGTCT
+
@@@B@CBBBCBBBCBBBCCCCCCCC@CCC?CDDCBA?B@CCCABCB?AA=A?CCGBBBBB2B@CCBABCCDA@?8=>9:;;;*;C>C5;;;7;DEBFBBBCCC:97;?BB@CCD@CCCDCCCCCCCBBBBBB@CCBB?CBABCCAA?D@DAA>ABCCCCAB?BCCBCB?BB>AAA?BBBBD<@::3999999%9?<A979CA@?@<>;>>AB:@=A@BAA=ABA@@AA=@>AAA<BBC>CBBBCCCCABBAACCCA?BBBC===8868>C@@<@<B:==A>>788
@ATNG8:04064:06337
GATGGTAGAGTACAGTGTAGTAGACCAGAAGATCAGGAACCTCTAGAAGAATTCAGATTTTTAACACGAGAGTAAACGTAAAAAGAAGGTTTTACAAGACTCACGTTAACAATATTGCAGCAGTACGCACACAATCGAAGCGCAGTAAGGATGGCTAGTGTAACTAGCAAGAATACCACGAAAGCAAGAAAAAGAAGTACGCTATTAACTATTAACGTACCTGTCTCTTCCGAAACGAATGAGTACTGTATCTATGTGTGCGCTACCATCGTTCCTTCTGAGTCT
+
CBDD@CCCBCBBBBBAAAACCBBBC@CCBAA@@@??;?<A>:9995?=<<8?789473;;;+:7=====?=88;=3<<9>:::(452549990;@==CCCBBBA;;5;>AA>BBB?BCCCCCCCCCCCCBCDF@BB<<:;BCBCBBB?C?D<<8;BBBCBCC?CACBBB@=><<?;6888::18886<?CCC3CC>AACCC@===5;5;>=>:?<>>ACD@CA;:9?@=B?BBB=AAB?:9:EBBBCCBBBBC?@?BBBECB@@?@=??=>==B;A588;???@?
@ATNG8:04066:06355
GATGGTAGGAGACACGTCGCACACGTACTCATTCGTTTCGGAAGAGACAGGTACGTTAATAGTTAATAGCGTACTTCTTTTTCTTGCTTTCGTGGTATTCTTGCTAGTTACACTAGCCATCCTTACTGCGCTTCGATTGTGTGCGTACTGCTGCAATATTGTTAACGTGAGTCTTGTAAAACCTTCTTTTTACGTTTACTCTCGTGTTAAAAATCTGAATTCTTCTAGAGTTCCTGATCTTCTGGTGTCGTCTATCATGTACTACCATCGTTCCTTCTGAGTCT
+
:::A:BCC@DDBBBDDDCCCCDCCCBBBCCBB=B@@A<AC?C@CBBCCDC?@ACBC?B@CDBB?C>AACBBBCBC?CCCCC2@B<B9::77CAC?BBB?BB?A@AB?>;?AAABBBB?B@@<@<A??>>==>>FAAA;?@AAA@>>>@A>>==<=;===<AA<>;>>>@@?AAD=@????6?<@<>>>>=/==99:2;@???AA>>><@DDF/BBB>>;><?@<@@@A>>=<A;@@AA::7;>D==<=AA>:::D@@@B???AAA<>==AA<A;@<@AAAAAAA
@ATNG8:04075:06353
GATGGTAGGCGAGAGTGAGACGCAGTACTCATTCGTTTCGGAAGAGACAGGTACGTCAATAGTTAATAGCGTACTTCTTTTTCTTGCTTTCGTGGTATTCTTGCTAGTTACACTAGCCATCCTTACTGCGCTTCGATTGTGTGCGTACTGCTGCAATATTGTTAACGTGAGTCTTGTAAAACCTTCTTTTTACGTTTACTCTCGTGTTAAAAATCTGAATTCTTCTAGAGTTCCTGATCTTCTGGGTGCGCTACAGTCTCTCTACCATCGTTCCTTCTGAGTCT
+
778>;=;B@BBBB@@@@BABAABCCCCCDDAA?@BCC?CC@E?CC@@ACB?BCBDB??<?AAB?B?BBBBBBBBC?CBBBB1?@?@FEE?BBCB@BBB=@B9;;BBCC@CABACCBB@BCB@B@BCBB@AAB=AACC?BCCCCBBBCCEBAACCD@CCC?@@=@=AAAABBB@@?AEEDD;D@G5;;;;;*;BBCG=BBA@@@@BCC<ABAB0CBBAA<A>BB>AAAAAAA>A@AAA;;;=A;;;0;@ABCCCCCBBBB;<;;BB?C<;:;=A<B<@;::ABBB
@ATNG8:04081:06329
GATGGTAGGTGCACATGAGTGTATCCAGAAGATCAGGAACTCTAGAAGAATTCAGATTTTTAACACGAGAGTAAACGTAAAAAGAAGGTTTTACAAGACTCACGTTAACAATATTGCAGCAGTACGCACACAATCGAAGCGCAGTAAGGATGGCTAGTGTAACTAGCAAGAATACCACGAAAGCAAGAAAAAAGAAGTACGCTATTAACTATTAACGTACCTGTCTCTTCCGAAACGAATGAGTACAGAGAGTACGATATGTCTACCATCGTTCCTTCTGAGTCT
+
AAACACBB?ABBBGEDCCCBCCBCD@CBB?BACC??<?@CCDDDBB?BC?C@CCCCCCCC1C?BBCABCCJAAA:=A:;:::*:C>C2;;;6;BC?HCCCBBE??=@@DD?BBC?BBCBBABBCCCFCCCCC@BB??<@CBBBCCC@C?BBB?ADDDCCAB=BCCBBA>BB@BBA=?@==;3===8999999%9?<A97:CCBBB?A=?<==9>=B@CCC?B@@@@AA=A?ABB=AAA?BBBBBFCCCAB@AACCAAABBB???BB>BBBBB?C@B?B<A=>>?@
@ATNG8:04034:06381
GATGGTAGTGTGTCTCTGAGAGTAGTACTCATTCGTTTCGGAAGAGTCAGGTACGTTAATAGTTAATAGCGTACTTCTTTTTCTTGCTTTCGTGGTATTCTTGCTAGTTACACTAGCCATCCTTACTGCGCTTCGATTGTGTGCGTACTGCTGCAATATTGTTAACGTGAGTCTTGTAAAACCTTCTTTTTACGTTTACTCTCGTGTTAAAAATCTGAATTCTTCTAGAGTTCCTGATCTTCTGGACGACGCGCACTGACACTACCATCGTTCCTTCTGAGTCT
+
<@=B:=@>BBCB>B;<@CCCCBBBAA@CBB?@<@@@?:AB?B@BBBCCCC?BBGEE?B?BCCC@D?BCCBCCGDFACCCCC2AB<??@B<BCCE@CCG@CD?;;;CCB@BDFGMICB:;;B?B?@@CAACBB?BDBB@BCCCCCBBBBBBBBCCCACCC>;;5;=AA@@ABDCE?AACEE:C@B?@@@@@0@@@@@9@AA@@ACAAA=@@@@,@BA@@@BACE?AABBBAA?A@CDIFHC?BA@=@A;;<DBAAA@CCCBDDBBA=BAAA@=A@IFBCCGFCBB
@ATNG8:04035:06383
GATGGTAGTACATGATAGACGACACCAGAAGATCAGGAACTCTAGAAGAATTCAGATTTTTAACACGAGAGTAAACGTAAAAAGAAGGTTTTACAAGACTCACGTTAACAATATTGCAGCAGTACGCACACAATCGAAGCGCAGTAAGGATGGCTAGTGTAACTAGCAAGAATACCACGAAAGCAAGAAAATAGAAGTACGCTATTAACTATTAACGTACCTGTCTCTTCCGAAACGAATGAGTACAGAGAGTACGATAATGTCTACCATCGTTCCCTTCTGAGTCT
+
888?::<;445:9;<>@AAC;;;@@:BCC@CCCCA@=@>BBDDDCB?BB?B?CCCDDDDD2D@CAAACCCCCCD=CCBBCCC1CC?C?BBB9BBB@DABCBBD999;@CC?A@C@CDCBBAABBBBCCCCBC@IEBB?BBBBBDDD?B@CCB?BCCCCBCB?CBB@DC@CC?BBB>??>>=7?@@>ABBB8::9B=A@@@@;..-060---/)/)//<<<6;;;<<<A=@<<<;0;@@<@@999<<<78338:333:88289;:8886::::;278.7,33225222
@ATNG8:04035:06397
GATGGTAGGCGTGTGAGAGTCTGCCCAGAAGATCAGGAACTCTAGAAGAATTCAGATTTTTAACACGAGAGTAAACGTAAAAAGAAGGTTTTACAAGACTCACGTTAACAATATTGCAGCAGTACGCACACAATCGAAGCGCAGTAAGGATGGCTAGTGTAACTAGCAAGAATACCACGAAAGCAAGAAAAAGAAGTACGCTATTAACTATTAACGTACCTGTCTCTTCCGAAACGAATGAGTACCTCTCAGACGCTCGTCCTACCATCGTTCCTTCTGAGTCT
+
;55>:=BD?BBCCCBBCCCCBBBCD=CCB?CCDCBB@B@BBBBBCE@CC?B?BBBCDDDD3D@CBBBCCBAACF:?@99888(9A;>8===0<??;?B@ACBBBB?BAB=:>??8>>=>@@@@AAAAA>?=@<>>??;===@@@>>9>;>>@>AAAAA???>BBB?@@=@A>BCC=ABBA@:@?@>ABBBB3@?<?ACB@>>>A;?:??@D<A<@@@@@;>>=>>>==D<@>A:@BB?BBBBBBB?BBBCCCC>===@@AA<AAA;>>BAA=@>B=@@BBB>>@
@ATNG8:04037:06374
GATGGTAGTATAGAGCTCTACATAGTACTCATTCGTTTCGGAAGAGACAGGTACGTTAATAGCTAATAGCGTACTTCTTTTTCTTGCTTTCGTGGTATTCTTGCTAGTTACACTAGCCATCCTTACTGCGCTTCGATTGTGTGCGTACTGCTGCAATATTGTTAACGTGAGTCTTGTAAAACCTTCTTTTTACGTTTACTCTCGTGTTAAAAATCTGAATTCTTCTAGAGTTCCTGATCTTCTGGTGTCTGATCTGTATCACTACCATCGTTCCTTCTGAGTCT
+
@ABB@CB=BBCB=BCCBCCCCCCDBBBCCCBA?ABBB=BB@C@BBBBBCB?ABBBB>B>BBCBCB=@@B@BBBCC?BBBCC1B@?BBBB=BBBB?AAB?BB;>>?CBA?>@@@@???;A>>9>:AAAA@??>;AB@@<@??A@@@@AAAAAA:::;>>><>C=A=>@@@@@?@A<A@@@@5>9=187777(9>767.667///=;:>=DACA/A???A=B=@@<???C>>><>7;;AAAA7;;B>DD;::AAAAA@@?@AAA?>>=?@@?A<@;@;@>>>>=>>
@ATNG8:04039:06367
GATGGTAGTGTGTCTCTGAGAGTAGTACTCATTCGTTTCGGAAGAGACAGGTACGTTAATAGTTAATAGCGTACTTCTTTTTCTTGCTTTCGTGGTATTCTTGCTAGTTACACTAGCCATCCTTACTGCGCTTCGATTGTGTGCGTACTGCTGCAATATTGTTAACGTGAGTCTTGTAAAACCTTCTTTTTACGTTTACTCTCGTGTTAAAAATCTGAATTCTTCTAGAGTTCCTGATCTTCTGGTCTACTACACTGTACTCTACCATCGTTCCTTCTGAGTCT
+
ABCC=@@@@@?B@CDC;;=CCCCBBBCBBBCC?CAAA9BB?C?CCCCDBC?BCCBB?C@CCDD@D@CDCCCBBBB>;;:;:*;>9BCED?DDCB@CCE?CA?AABBCC@CDDDA@@C@CCC?B?C999CBBB@DCCC?CCCCCCCCCCCBBAC??>@CC@CC@C@DBBBCCCBC?BDDDD;D?B4;;:;:*:AAAB=BBBBBBBBAB5;;;;*;ABAB@BACC@CBBBB@@=@@BCCCBB=A@A=;;<AAAFCCBDECAAAJDCC@@AACCAE@C?BBBBBB??
@ATNG8:04041:06395
GATGGTAGATATATGCACGCTCTACCAGAAGATCAGGAACTCTAGAAGAATTCAGATTTTTAACACGAGAGTAAACGTAAAAAGAAGGTTTTACAAGACTCACGTTAACAATATTGCAGCAGTACGCACACAATCGAAGCGCAGTAAGGATGGCTAGTGTAACTAGCAAGAATACCACGAAAGCAAGAAAAAGAAGTACGCTATTAACTATTAACGTACCTGTCTCTTCCGAAACGAATGAGTACACATCGTCGTGTCGTGCTACCATCGTTCCTTCTGAGTCT
+
BBBC@CCDDCDCCBBBBBC;;=ECB?BBB@CABC;;:;>BAEDDBC?BC?C?AAABBBBB3B?AAABCAAA???8??=@BBB2A@>?49::&9=94;BABBCD;;6;?@A<ABB?CBCCCCGBBCCCCCCCC@CBCC?CBCCCCBC?B=B;;9;BBCBB;;:;CCCCC@BB????;??BBB=B@>989999(:@>ABBBBCBB>;>;>>?>;>=?>B;;7:CAABCD@C?CBD>EBB?BBBBBAAADBBBCCCBAABBBA@@B??:?AAAB?B=@=@CAAABAA
@ATNG8:04042:06395
GATGGTAGTATATCGCGTCGCTATCCAGAAGATCAGGAACTCTAGAAGAATTCAGATTTTTAACACGAGAGTAAACGTAAAAAGAAGGTTTTACAAGACTCACGTTAACAATATTGCAGCAGTACGCACACAATCGGAGCGCAGTAAGGATGGCTAGTGTAACTAGCAAGAATACCACGAAAGCAAGAAAAAGAAGTACGCTATTAACTATTAACGTACCTGTCTCTTCCGAAACGAATGAGTACTATAGACTATCTGAGACTACCATCGTTCCTTCTGAGTCT
+
8;44.5<;;AB@@AAAB<<;<<==>:<?@@CCBAA@:?8>969@=B:BC;C@BBBB@@@@1:49@;999<?>>;4;999:::)>D@C7:::49=??C:99<;;==7<;==89:4.4:4455=<<<6666===@BBB?@@@@AB@::8;@C@@=@@@@:::C9::BBAA=?>>@93.3;777.77717<>?@/>A:?;?A@;6666<178;;:;156>>>;>::99880405:=4<<<8===ACBCCBBABBAA?8::@B??>>;:5:0--80808+-,688-//
@ATNG8:04045:06366
GATGGTAGCTATACGTATATCTATGTACTCATTCGTTTCGGAAGAGACAGGTACGTTAATAGTTAATAGCGTACTTCTTTTTCTTGCTTTCGTGGTATTCTTGCTAGTTACACTAGCCATCCTTACTGCGCTTCGATTGTGTGCGTACTGCTGCAATATTGTTAACGTGAGTCTTGTAAAAACCTTCTTTTTTACTTTTACTCTCGTGTTAAAAAATCTGAATTCTTCTAGAGTTCCTGATCTTCTGGCTCTCGTAGACAGATACTACCATCGTTCCTTCTGAGTCT
+
///@<A?B9<6CCCBBCCCCCCBBAD@@ACBCACCCM?CC@C@BBBCBBB?CBBAB?A89;BC?B@CCBAAACBB@CB===)AA>CB@;5<=>?9BA@=@B=???A::39>?;@ABC?CCD;?<@@@@@:8:<AAAA:>>?A@??=AAD@@A:::::;;;>E=B<AAA???AA>:=88888(86=4:77787$85///'/35...7779387878%7...6050663999999A6A5>99=>>688;<A<<===@=>>AAABAAAA??;=<=>=:>=@<AAAAAA;;
@ATNG8:04047:06395
GATGGTAGTACATGATAGACGACACCAGAAGATCAGGAACTCTAGAAGAATTCAGATTTTTAACACGTGAGTTAAACGTAAAAAGAAGGTTTTACAAGACTTCACGTTTAACAATATTGCAGCAGTACGCACACAATCGAAGCGCAGTAAGGATGGCTAGTGTAACTAGCAAGAATACCACGAAAGCAAGAAAAAAGAAGTACGCTATTAACTATTAACGTACCTGTCTCTTCCGAAACGAATGAGTACAGAGAGTACGATATGTCTACCATCGTTCCTTCTGAGTCT
+
4::?=B@@ABACDB<:9ABA<;;BB=ABC>BBBBBB7;7:999=<A>?@;=9><:;9:::(9.55999@=/0,0@6=00/777'9;7=:>>>2?@A,0000)0=9555)46;;:@5505=::>?::<<555=<<<>AA00-0>>>?CCC?B?BBC@BCECC;;:?BBCCCC@BA?ACB?CC???9?<<8:;;;;;&;></0/::<BCB?B??@AC?B?A<B:;6;@@;;9@=B?BBE<@@A6:989@?A@BBB979CCCA????9999:3:?>;B>B>B537=55577
@ATNG8:04050:06371
GATGGTAGCATCATGCATATCTCACCAGAAGATCAGGAACTCTAGAAGAATTCAGATTTTTAACACGAGAGTAAACGTAAAAAGAAGGTTTTACAAGACTCACGTTTAACAATATTGCAGCAGTACGCACACAATCGAAGCGCAGTAAGGATGGCTAGTGTAACTAGCAAGAATACCACGAAAGCAAGAAAAAAGAAGTACGCTATTAACTATTAACGTACCTGTCTCTTCCGAAACGAATGAGTACGAGAGTCAGAGCAGAGCTACCATCGTTCCTTCTGAGTCT
+
5<>>@CCCCBBBBBA@<CCCCCCCC@D@?=@@@?;;49<?BBCAAA@EB=@<?@=7;=>=)86<==CAA><997(7744444$4<7<.555&5::5:<6:5::555)97??;B;@;;@?>?:59@@999ABCC@DCCC@BBAAABAA?B@CBB@BBBBB;;;?BBBCCD@BB>????B>>>A8<77/778787%/65////99;99;;7779>4?:<9@@?;@AA@@@A=A=BAC=C@?<?A@@AAAA@ABAAAAAAB@A@999@AA?@>>=D:>18188<:::<<
@ATNG8:04052:06388
GATGGTAGGCGAGAGTGAGACGCAGTACTCATTCGTTTCGGAAGAGACAGGTACGTTAATAGTTAATAGCGTACTTCTTTTTCTTGCTTTCGTGGTATTCTTGCTAGTTACACTAGCCATCCTTACTGCGCTTCGATTGTGTGCGTACTGCTGCAATATTGTTAACGTGAGTCTTGTAAAACCTTCTTTTTACGTTTACTCTCGGTTAAAAAATCTGAATTCTTCTAGAGTTCCTGATCTTCTGGGCTGCGACTGATATGCGCTACCATCGTTCCTTCTGAGTCT
+
444<8==B@BDBCBCCCCCCCCCCCCCBCCBB>BBDD;::8;?;;;CC@@<@BA;;5;<@>@B?B@CDBBBBA;AA>?>>=.@A<@AB<3<=;@>ABB?BC>??AA9999CCCCB@@<>>C<A<@B>>?787:<=<A7;;>>>A???BBC@:;:=6;:?<>=:><::9<<9:88657777,74>;????A.AAAAB:A>==@==8=4:::::&:;==A<=7==6;///89;5;4:97///1--,2,2,,,,,-7687>A>>9<<;=-//99=9A=B=@@?>>A@@
@ATNG8:04054:06377
GATTAGTATAGAGCTCTACATAGTACTCATTCGTTTCGGAAGAGACAGGTACGTTAATAGTTAATAGCGTACTTCTTTTTCTTGCTTTCGTGGTATTCTTGCTAGTTACACTAGCCATCCTTACTGCGCTTCGATTGTGTGCGTACTGCTGCAATATTGTTAACGTGAGTCTTGTAAAACCTTCTTTTTACGTTCACTCTCGTGTTAAAAATCTGAATTCTTCTAGAGTTCCTGATCTTCTGGGCAGACTCTCACACGCCTACCATCGTTCCTTCTGAGTCT
+
;555:@?BBCCCCCBBBBBBBCCDCCDBBB@BCCC=CC898;BBBBBC@DCBBB@B>BBCD@C>AABBBBBBB>AABBB3BC?BBBB>BBBC@BBB=@@599?B@A?BBBCDAAA8>>A;>:>AAA@===8=A>>;>BDD>>>>>>AAAA@<<9===;?G=?<?@A>>>@@@;??DDD;A<A:==AAA/AABB7;;:;:>?>?::5:<:<'55978;A;@A;==;887;6<6;::9<<7<>AA9;;;A?>888?????@<?>>;>@@AA<A<>:>>@@@BB;
@ATNG8:04055:06368
GATGGTAGGAGACACGTCGCATACGTACTCATTCGTTTCGGAAGAGACAGGTACGTTAATAGTTAATAGCGTACTTCTTTTTCTTGCTTTCGTGGTATTCTTGCTAGTTACACTAGCCATCCTTACTGCGCTTCGATTGTGTGCGTACTGCTGCAATATTGTTAACGTGAGTCTTGTAAAACCTTCTTTTTACGTTTACTCTCGTGTTAAAAATCTGAATTCTTCTAGAGTTCCTGATCTTCTGGGCAGACCTCACACGCCTACCATCGTTCCTTCTGAGTCT
+
BCCC@BBB?BCBBCCCAAAA00/<<::==CBC@CBBB>BFAD?BACCCCC?BBBCC@B?ABBB@C?BBBBBCCCC@@@AAA2@B?BBBB=BCCC?BBB?BB>@@@CBB?BBBBBBBB?C??=@<@>>>@>?>=DAAA<AAAA>>?=>>AB@@>>=<>>>=AA<@<@AA@??AAA<@@@BB5B=A8::::9+;A::;3;??==>B@?@;?BBC/A===D=A=>>:>ABF>>>;><>AAA?>7;;AC9C8::?<?AAAAAAA:??B=>:::@6<8=9=<AA?;==
@ATNG8:04056:06394
GATGGTAGTATCTGTCTACGAGAGCCAGAAGATCAGGAACTCTAGAAGAATTCAGATTTTTAACACGAGAGTAAACGTAAAAAGAAGGTTTTACAAGACTCACGTTAACAATATTGCAGCAGTACGCACACAATCGAAGCGCAGTAAGGATGGCTAGTGTAACTAGCAAGAATACCACGAAAGTAAGAAAAAGAAGTACGCTATTAACTATTAACGTACCTGTCTCTTCCGAAACGAATGAGTACACACTCTCATATGACACTAATCGTTCCTTCTGAGTCT
+
CCDC@BBBB@@?@@@CCGICCBBDCACCBADDECCC@C@BCCDCCB?BB?B>AABBBCCC3B@BB??>BAAAA@9?@;;;;;*;?:;2555&59;8=B>AAAFLE?B?BC>@AC@BBCCBBBBCCAAAEC@@=@BBB=@@D@@@BB>B>A@@=@DCCDCCB?BBCBCD@AA>AA@?AA999+77;4;;;;;*;@=?@AAAAA@>;?>@?@?;@;@?@@A=AAA@@?B>C>BBD>B??<?CCBAAABBBBBB??;??@C@@?BBB?BBBB>B>B>AAA@CAAA
@ATNG8:04063:06385
GATGGTAGGAGACACGACGCACACGTACTCATTCGTTTCGGAAGAGACAGGTACGTTAATAGTTAATAGCGTACTTCTTTTTCTTGCTTTCGTGGTATTCTTGCTAGTTACACTAGCCATCCTTACTGCGCTTCGATTGTGTGCGTACTGCTGCAATATTGTTAACGTGAGTCTTGTAAAACCTTCTTTTTACGTTTACTCCCGTGTTAAAAAATCTGAATTCTTCTGAGTTCCTGATCTTCTGGGTGCGCTACAGTCTCTCTACCATCGTTCCTTCTGAGTCT
+
8:>E?CD>:>>CBB><<=>>DCCA=A?>>@>@<ACCE?DD@D@BBBCCCCACCCDC@B@CCCC@C?@@BBBBA>=:;;???1=<7::?:2:><<9ACC=CB989<===7A@B@AACD?CBB?B>>??888??;????=CBC;;;@>>>BA@?;==5///9<<6:6=>>@@A>=>;>>ABB5B=C5;;;::*:<:99.86657.799:499999&95757161670558857073;788AA:=665.5:A?AAB>>==;;;>>;;;:=><77179=+//77:7;;
@ATNG8:04070:06382
GATGGTAGACATATCGTACTCTCTGTACTCATTCGTTTTGGAAGAGACAGGTACGTTAATAGTTAATAGCGTACTTCTTTTTCTTGCTTTCGTGGTATTCTTGCTAGTTACACTAGCCATCCTTACTGCGCTTCGATTGTGTGCGTACTGCTGCAATATTGTTAACGTGAGTCTTGTAAAACCTTCTTTTTTACGTTTACTCTCGTGTTAAAAATCTGAATTCTTCTAGAGTTCCTGATCTTTCTGGTGAGATATGCATGATGCTACCATCGTTCCTTCTGAGTCT
+
@;>A?BCBCCCDCB;<;EFCBBBAC>;;;<54.44944&48<8<>=;;:?6:4449297<898=A?@>??ABA9:137777$3368333(33//4://*/:(//867738876>>>>:>==1916>=====@;==:;179@;898:>==?@::;;;??@>AB=B=;::<;;<993778@@2?9=799;;;<';:6=@1<76//.7565(//./$...7;3:5:C4>@755<:371768///606884<<<@@@AAAAAB@@@=>6620,,,,2-2-2-2;9>>@@>
@ATNG8:04076:06399
GATGGTAGCAGACGTGACAGAGCGCCAGAAGATCAGGAACTCTAGAAGAATTCAGATTTTTAACACGAGAGTAAACGTAAAAAGAAGGTTTTACAAGACTCACGTTAACAATATTGCAGCAGTACGCACACAATCGAAGCGCAGTAAGGATGGCTAGTGTAACTAGCAAGAATACCACTAAAGCAAGAAAAAGAAGTACGCTATTAACTATTAACGTACCTGTCTCTTCCGAAACGAATGAGTACAGAGAGTACGATATGTCTACCATCGTTCCTTCTGAGTCT
+
@@AB@CCBBCCCFCCCCCBCCCCAB?AGD?CBBCCA>AACCCCAAA?AC?C?BAA@@@@@2A?CDCBDCAB:99,9@:;;;;*;?=<4999&5:;5<A<ACDDBB@C?BB@BCC?BBBBCCCCCCCCBBBCC@CC@A>AACBCCBC?C@CAA>ACCBCCDD?@A@ACD@CC?AAB>AABBA;B??<?BBBB3BB?BBBBA==>>5;5;=??<@=??BCC?BB@@@BC?B@BBB>AAA?A@@@ABB@AABBBBCCABABBC@??@A=D>>>A=C<A<@@@>>888
@ATNG8:04077:06384
GATGGTAGCTCTGCTCTGATCTCGTACTCATTCGTTTCGGAAGAGACAGGTACGTTAATAGTTAATAGCGTACTTCCTTTTCTTGCTTTCGTGGTATTCTTGCTAGTTACACTAGCCATCCTTACTGCGCTTCGATTGTGTGCGTACTGCTGCAATATTGTTAACGTGAGTCTTGTAAAACCTTCTTTTTACGTTTACTCTCGTGTTAAAATCTGAATTCTTCTAGAGTTCCTGATCTTCTGGGTGCGCTACAGTCTCTCTACCATGTTCCTTCTGAGTCT
+
<:<C:>=B==<<@;955@@BCCBBAFDKFBB?BCBF=@@?CADCBBBBC@BCBCD?A=AAA?7?9BCBBBCBAA6C>DAC1@@=BBBD<@ABB?BBB>??:997<;;8<<ABA>>@<?>>6:7;;;;????<@>;<9><;;:==>>=>???>>>>::;<AA<?<>>>@@@???=A>>>>2><A8;;EEK/==///)/66///6658/766'2555=5=35515:::8886;557///;/33881///89=??:::@@>>>@??;;66;3604)--,*5**,
@ATNG8:04079:06372
GATGGTAGTATAGAGCTCTACATAGTACTCATTCGTTTCGGAAGAGACAGGTACGTTAATAGTTAATAGCGTACTTCTTTTTCTTGCTTTCGTGGTATTCTTGCTAGTTACACTAGCCTTCCTTACTGCGCTTCGATTGTGTGCGTACTGCTGCAATATTGTTAACGTGAGTCTTGTAAAACCTTCTTTTTACGTTTACTCTCGTGTTAAAAAATCTGAATTCTTCTAGAGTTCCTGATCTTCTGGGCTGCGCTGATATGCGCTACCATCGTTCCTTCTGAGTCT
+
956>:=BBAAB@@@;=>B::6>>>=;::BBBB@CCCC>BA>A@CCBAACC@CCBCC?B>AABB=A?AAAA@BB7844===>+;B=BB@?3@997<?AA?AB>@AA?>?@CDCA>=AD;A7;5;;AAAA@AAA=BAAA7;;A?>>@EF>>>=9C;;5;==8<=5:49<<=ABBBD356AAA.?4<88999=*;6666/6555672229+22222#255583949>488888661505..-55,**,5,,,,,49457855587577738=<8;6>6A022887558
@ATNG8:04081:06360
GATGGTAGCTATACGTATATCTATGTACTCATTCTTTCGGAAGAGACAGGTACGTTAATAGTTAATAGCGTACTTCTTTTTCTTGCTTTCGTGGTATTCTTGCTAGTTACACTAGCCATCCTTACTGCGCTTCGATTGTGTGCGTACTGCTGCAATATTGTTAACGTGAGTCTTGTAAAACCTTCTTTTTTACGTTTACTCTGTGTTAAAAATCTGAATTCTTCTAGAGTTCCTGATCTTCTGGTAGAGCGTGCATATATCTATCGTTCCTTCTGAGTCT
+
955=8=@@AB@@@BGGFCCBBBCCDGCCBB;;7;BB=BC@C@CCBCDCC?BBCBC>B?CBCC?A?ACCBCCBBB@BBBBB3BC?C???:?BBC@BBD?BB???@CDC=??CAA@AC?CAC?C?AAAAC899?CFCC?>>>@@@@@@@AAAAAAA368=<>>;><AGCBBA@88027557*77:65/////%/7../'/.33578<:49;9;'655592;055;>A@@;;;=A<@?@>>>8;;><@@@???888>>>>=>=;;;;;;?;?;@6;:===>>>
@ATNG8:04085:05769
GATGGTAGGAGACACGTCGCACACGTACTCATTCGTTTCGGAAGAGACAGGTACGTTAATAGTTAATAGCGTACTTCTTTTTCTTGCTTTCGTGGTATTCTTGCTAGTTACACTAGCCATCCTTACTGCGCTTCGATTGTGTGCGTACTGCTGCAATATTGTTAACGTGAGTCTTGTAAAACCTTCTTTTTACGTTTACTCTCGTGTTAAAAATCTGAATTCTTCTAGAGTTTCCTGATCTTCTGGGCAGACTCTCACACGCCTACCATCGTTCCTTCCTGAGTCT
+
5A=@;=6946><<ABBA@CBCABBB@AA@AAC@CFCD>CC@C@CECCCAB?@BC?@<@<??AC?B;:9DAAAB@A??????.=@;@??>88BAA?B::6:?:=@AB@A>AAA@BBAA>A>D;?<?@===>>>==>>A=@@@@AA=>=BB>>;;;>:>:;5:=8><>>@AAA=>><555::.95:386999+88775)..66798<22+2555'5222=,2-2>;><::9555'24978---),,77-2,--//87<?>77/---==43---94907*/(/:::777
@ATNG8:04088:05791
GATGGTAGATACTCGCTGATACACAGAAGATCAGGAACTCTAGAAGAATTCATGATTTTTAACACGAGAGTAAACGTAAAAAGAAGGTTTTACAAGACTCACGTTAACAATATTGCAGCAGTACGCACACAATCGAAGCGCAGTAAGGATGGACTAGTTGTAACTAGCAAGAATAACCACGAAAGCAAGAAAAAGAAGTACGCTATTAACTATTAACGTACCTGTCTCTTCCGAAACGAATGTGTACACACTCTCATATGACACTACCATCGTTCCTTCTGAGTCT
+
>C;;45::<<<<=;9995999;;;;<<:<B<<8827)/////3;6<=6:6:<;>?@@@@/@9<;=<3733337.79;;;<<+;;6;.555&/>>;>0//=9:;;383//)/::3<?AACBBCBBB<;;A@@?BBCC;;:@??@AA>B=?@>299449:7:BD9;??>>7169)//)/)//?BC9B==:8<===+==7====;;225:?9=<<8;;;@AAAA?AA@A@?B<?<??B;BBB?BBB??=AA?>?@@@?>@>>?B???A8837;;;;8;:?=?=?@?<?>
@ATNG8:04090:05782
GATGGTAGCACACGAGATCTCATCGTACTCATTCGTTTCGGAAGAGACAGGTACGTTAATAGTTAATAGCGTACTTCTTTTTCTTGCTTTCGTGGTATTCTTGCTAGTTACACTAGCCATCCTTACTGCGCTTCGATTGTGTGCGTACTGCTGCAATATTGTTAACGTGAGTCTTGTAAAACCTTCTTTTTACGTTTACTCTCGTGTTAAAAATCTGAATTCTTCTAGAGTTCCTGATCTTCTGGTATACACACTCGCTCGCTACCATCGTTCCTTCTGAGTCT
+
889>8>?A@>@B?@;=BBBCGCGCBBCCDCCC?CDEF=FF@CACCCCCBB>BB@;?8<9<<A=7:75@@?ABA@A?><>=?.=?>A?>>:?CDB?B@@;=<299=@>?9?@ABBBBB>AAB?@;>>?AD@?><A???<@@A>::;?@@DD?=76818AD=AA;A;A@@@AAAAB;???DD5A<A;>>@@@/@@:::2:::///<;<>8====.====B=D=AA=>>>><;;=E7;;@BAA7:;C<@??@AAA@??<==A:::@DD<A=AAA<A<A:??@??>@A
@ATNG8:04093:05770
GATGGTAGTATAGAGCTCTACATAGTACTCATTCGTTTCGGAAGAGACAGGTACGTTAATAGTTAATAGCGTACTTCTTTTTCTTGCTTTCGTGGTATTCTTGCTAGTTACACTAGCCATCCTTACTGCGCTTCGATTGTGTGCGTACTGCTGCAATATTGTTAACGTGAGTCTTGTAAAACCTTCTTTTTACGTTTACTCTCGTGTTAAAAATCTGAATTCTTCTAGAGTTCCTGATCTTCTGGATACACTCATGGCACCTACCATCGTTCCTTCTGAGTCT
+
@??C@DDCCABBBBCCBBBDECCCCBBBCCBB?BBBB<BB@B@BBCBDDC?BBBBB?B>BBBB>A?BBBCCBCCC@BBAAA2A@>@BBC>BBBC?CCC?BB<?>ABBB@BBBAA@??:?@@:@:AA<<<>>><ABAA=>=>=A>>=CCAA>>ACC<???:>><?:??DDDA===<???DD5A:>:?@@@@,=7222),,,,,,999<6<999)7:::;6=48:6:AAA@@@<@<@@@@@@7;;B=CC@AAAAA@>>:=@@<@@A<>>>>><@<A:>>>=>>>A
@ATNG8:04094:05791
GATGGTAGTGTCATATGAGAGTGTGTACTCATTCGTTTCGGAAGAGACAGGTACGTTAATAGTTAATAGCGTACTTCTTTTTCTTTGCTTTCGTGGTATTCTTGCTAGTTACACTAGCCATCCTTACTGCGCTTCGATTGTGTGCGTACTGCTGCAATATTGTTAACGTGAGTCTTGTAAAAACCTTCTTTTTACGTTTACTCTCGTGTTAAAAATCTGAATTCTTCTAGAGTTCCTGATCTTCTGGGATGTGTGCGCAGTGCCTACCATCGTTCCTTCTGAGTCT
+
;5=>:>BDCBBCCDDCCCAAABBB@A@CCC@@=ACBB>CL@D?BBBECCCACCC;;6549;;A<@=AB@A>000>8;;;77'///(48993;BA=:C9;;9C@CCCCCE@CCCCCCCCACAA;@;>@AA@A;;9;CCD@DBAAABCACBCBBBBBB>BCC@CD@D@CBA@@BB@A<?;;;;;*;<C9@>===,=@A@@<B@A@@@9;5;25555$5@@9969;AA=BBA@@BH@D?CCBBBB>ABAC8@;;;<@BABCBCCCCAAAA?@@@@@=A=A?BBBCB;<;
@ATNG8:04095:05776
GATGGTAGCACACGAGATCTCATCGTACTCATTCGTTTCGGAAGAGACAGGTACGTTAATAGTTAATAGCGTACTTCTTTTTCTTGCTTTCGTGGTATTCTTGCTAGTTACACTAGCCATCCTTACTGCGCTTCGATTGTGTGCGTACTGCTGCAATATTGTTAACGTGAGTCTTGTAAAACCTTCTTTTTACGTTTACTCTCGTGTTAAAAATCTGAATTCTTCTAGAGTTTCCTGATCTTCTGGATACACTCATGTGCACCTACCATCGTTCCCTTCTGAGTCT
+
>;CC?BBDBBBBCCCCBBBCFBBCCC@B@B;;7;AA@;AC?D@DDCBBBB>AC@?@8@<>?>>7@?CDCBAABCD?::999):=8=:97/3AAC?CECAAA<??AAAA?CDBBBBBB@BBB<@;?AD@@;;;<@@??=@??>@=>:;;@@BBA>>:>>><AA<@<>==;;:::8495666(61749;<<>+<<977.725252:755.5AAA*;888=7;67927:=?=>AA5>8<<;;??688>9>>>>?>::///;;<7;5333-----7)--(-278:==///
@ATNG8:04097:05780
GATGGTAGGCACTGCGCACACATCCCAGAAGATCAGGAACCCTAGAAGAATTCAGATTTTTAACACGAGAGTAAACGTAAAAGAAGGTTTTACAAGACTCACGTTAACAATATTGCAGCAGTACGCACACAATCGAAGCGCAGTAAGGATGGCTAGTGTAACTAGCAAGAATACCACGATAGCAAGAAAAAGAAGTACGCTATTAACTATTAACGTACCTGTCTCTTCCGAAACGAATGAGTAACTATAGACTATCTGAGACTACCATCGTTCCTTCTGAGTCT
+
@<BB?CCD@C?@@B@AABEDDBBBG<BBC?BBDCCC@C@CC:A@:;4;C;<7<<<9;;;;+;:>?>BBBCC@@@9@B;;;;-9>;?399:-:7?=CABBBAA@B>B>BB@BBB>AABBBBAAAA??@@>>>9>;<A49577;;7738=CAB?BBBBBBBC?CFCBBA?AB@FC@000000@@AC@CBCBB3AD?BCBABA:;;<?=@@@B;?<????A@AAA???B?B>AAB=???;?===00,0>@@AAC??;;A?BBAA???B=>=ABB>@?B499B:::=?
@ATNG8:04097:05782
GATGGTAGATATATGCACGCTCTACCAGAAGATCAGGAACTCTAGAAGAATTCAGATTTTTAACACGAGAGTAAACGTAAAAAGAAGGTTTTACAAGACTCACGTTAACAATATTGCAGCAGTACGCACACAATCGAAGCGCAGTAAGGATGTCTAGTGTAACTAGCAAGAATACCACGAAAGCAAGAAAAAGAAGTACGCTATTAACTATTAACGTACCTGTCTCTTCCGAAACGAATGAGTACGAGAGAGCACACGTGTCTACCATCGTTCCTTCTGAGTCT
+
<<BD@BBBCBBBCBBAB@@@955993:?C<@AB@@@=@>AAAA@@A=>?;=8=>773377$339737337378867344;;;'997;.555&555.5669BB?>A5;4;@;@AB<@ABCCCBBCCCCCCBBB?BCBB?BB;;;@@C<A=@;;:AA@A<==A:<<<B==98;5777,3377933337:::::,//(/;8??@@C@@C>??CC?C?:9:==899::::>7=6887*3<>:?@@A@AABBCBBA:::BBCB???BB@@<>0//0*0*0)9>@AABBA
@ATNG8:04105:05771
GATGGTAGTATCTGCACACTCTGTCCAGAAGATCAGGAACTCTAGAAGAATTCAGATTTTTAACACGAGAGTAAACGTAAAAAGAAGGTTTTACAAGACTCACGTTAACAATATTGCAGCAGTACGCACACAATCGAAGCGCAGTAAGGATGGCTAGTGTAACTAGCAAGAATACCACGAAAGCAAGAAAAAGAAGTACGCTATTAACTATTAACGTACCTGTCTCTTCCGAAACGAATGAGTACTGTATCTATGTGTGCGCTACCATCGTTCCTTCTGAGTCT
+
556>;>DCCA@@BBCEBBBFICFCC@CBB>BCBBBB?B@BCEDECC?CC@C@AABCCFDF2C?CBDDCCCD>>>:>@ACCCC3CD@K@CCC:BBB@BCCCCCC@@=A@BB@BCC@CBCBBBCCCCBBBBCCC?BBAA?ABBCBCCB?C@CAB@BCBCCACA?CCCCCC?BB@?>?999DDC:AAA>AEDCA/DC@B?@?BA=>=8<5;;??;><>BCBA@CC@@@AD?A?BBC=BBB?BCBCCBBBCCCCBBAAABBBCCCCCAA:>?D??<?;>4:9<:::@@
@ATNG8:04110:05783
GATGGTAGGCGTGTGAGAGTCTGCCCAGAAGATCAGGAACTCTAGAAGAATTCAGATTTTTAACACGAGAGTAAACGTAAAAAGAAGGTTTTACAAGACTCACGTTAACAATATTGCAGCAGTACGCACACAATCGAAGCGCAGTAAGGATGGCTAGTGTAACTAGCAAGAATACCACGAAAGCAAGAAAAAGAAGTACGCTATTAACTATTAACGTACCTGTCTCTTCCGAAACAATGAGTACGTGTGCGACGTGTCTCCTACCATCGTTCCTTCTGAGTCT
+
99;B9BCD@DDDBBCCCCCBBBBBB=ACB?CCCCCC@B@BCBCCCC?BB@B@BCCBCBBC3C@CECCCBBBCBA9?@98787(8A<B8???5?@@=ABBBBBBBB?B?@@<@::6:???@@@@@AAA??=?A;>>>@<@>>??AAA;A<AAB?AAAAAAAA>AAAAAA<AA>BCC=AABBB>BBB?BBBAB/7858ADDB>>=A=A;AA?>:?;C>>>>;AA>>888;A=BBA:5516<<?@AAABBBBBBBBBBAB>>D;@@A=>?>>C=C;C;=>>@@<<<
@ATNG8:04119:05779
GATGGTAGTCTCAGATAGTCTATAGTACTTTCGTTTCGGAAGAGACAGGTACGTTAATAGTTAATAGCGTACTTCTTTTTCTTGCTTTCGTGGTATTCTTGCTAGTTACACTAGCCATCCTTACTGCGCTTCGATTGTGTGCGTACTGCTGCAATTATTGTTAACGTGAGTCTTGTAAAACCTTCTTTTTACGTTTACTCTCGTGTTAAAAATCTGAATTCTTCTAGAGTTCCTGATCTTCTGGGTGTATCAGCGAGTATCTACCATCGTTCCTTCTGAGTCT
+
A9:9:=>CDBBBCCCCCCABABCCDDD@@@=@BCC=CC?@?ACCBA@@@BBBBB=A=BBBC?B>BAACBBBBB?CBBCB5DB?BABA<ABBC@CBD=@@:;;:??@?BBBCCCCC?BBB?B@BCB???BB?BCCC=AAAAAA?@?>=<<8667)/)/71//+88==AAAAC;;888:FC2A;A5<<DDD/@@>>>7><<;66///<69999,7///<494>>;>A@@@>><><AAA???=A>>>7=<<>>@@@A>>;;;A=>=>:>?@@@=D;@;@@@A????
@ATNG8:04119:05787
GATGGTAGAGAGACTGTAGCGCACCCAGAAGATCAGGAACTCTAGAAGAATTCAGATTTTTAACACGAGAGTAAACGTAAAAGAAGGTTTTACAAGACTCACGTTAACAATATTGTAGCAGTACGCACACAATCGAAGCGCAGTAAGGATGGCTAGTGTAACTAGCAAGAATACCACGAAAGCAAGAAAAAAGAAGTTACGCTATTAACTATTAACGTACCTGTCTCTTCCGAAACGAATGAGTACGATGAGATCTCGTGTGCTACCATCGTTCCTTCTGAGTCT
+
??BC9;?BBBBCCCAAADCCCAAA@9@=>59==>;;4;8>?@@@>@=@?=A=@@?9999:)98>?=A?=?;379+9<;:99*4B4=.999&95949;??=D;;@=@=@B?BBC8:;AACBCBCBBBBBAAB=@@@@=@CCBCCCB@C@C;;6:?AABBBB@BBBBBB@BB=@?C>B774=5;993337778%7>877/8<>99892:;=;;=6=:88@?<6@99///;6;//5=8==>7@;<B747AAA?777@;???===25579:A6//>7;5;,///889@A
@ATNG8:04119:05794
GATGGTAGTAGTACACTAGTCATACCAGAAGATCAGGAACTCTAGAAGAATTCAGATTTTTAACACGAGAGTAAACGTAAAAAGAAGGTTTTACAAGACTCACGTTAACAATATTGCAGCAGTACGCACACAATCGAAGCGCAGTAAGGATGGCTAGTGTAACTAGCAAGAATACCACGAAAGCAGAAAAAACGAAGTTACGCTATTAACTATTAACGTACCTGTCTCTTCCGAAACGAATGAGTACTGTATCTATGTGTGCGCTACCATCGTTCCTTCTGAGTCT
+
//:>+//>@ABBCCDDDGCCBCABC?AAA?BABB@@<@=BBBBCCC@;;7;;@??;;;;;':5?44:@@B=9=?88799999(9;.505=<+;95.6<9;;><<<8@8996;?@4:;:9>B@:<A///:700,994=8596=>?;<4=8=44.4:><<<;=98459986;;;?<8488=<=1://----..%--96--*-6822.7572...92646=C@@=?>555??:?8A@A38387<>BBBBBBA><==<>;=<>////..22+26:=>6>6:322228822
@ATNG8:04124:05787
GATGGTAGCACACGAGATCTCATCGTACTCATTCGTTTCGGAAGAGACAGGTACGTTAATAGTTAATAGCGTACTTCTTTTTCTTGCTTTCGTGGTATTCTTGCTAGTTACACTAGCCATCCTTACTGCGCTTCGATTGTGTGCGTACTGCTGCAATATTGTTAACGTGAGTCTTGTAAAACCTTCTTTTTACGTTTAACTCTCGTGTTAAAATCTGAATTCTTCTAGAGTTCCTGATCTTCTGGGCTGCGCTGATATGCGCTACCATCGTTCCTTCTGAGTCT
+
9:;D<?@@CA@A:;9<<E@;;9<<=B;;;C:;:;CEC<AA=A;@A@@ABD@CC@@@=A?CBHG@C?AA=<<<<;?9?>;;;);85:<<B5B>::6:<?:>@9;??@@@=@@@@AB??<>CC<@;@><652755:@@@<AAC?@?;;<=HAA??;;5;==:>?:>:=BB?>>=@>496666-6)/)//666)666=@-756=;<<>:::;>DD5?888818<BD=AA==>@A<?;?B@AAE::9:<1:///:===??BBAA===;;5;;:973:5;5;AAAA@==
@ATNG8:04127:05783
GATGGTAGGTGCACATGAGTGTATCCAGAAGATCAGGAACTCTAGAAGAATTCAGATTTTTAACACGAGAAACGTAAAAAGAAGGTTTTACAAGACTCACGTTAACAATATTGCAGCAGTACGCACACAATCGAAGCGCAGTAAGGATGGCTAGTGTAACTAGCAAGAATACCACGAAAAGCAAGAAAAAAGAAGTACGCTATTAACTATTAACGTACCTGTCTCTTCCGAAACGAATGAGTACTATGTAGAGCTCTATACTACCATCGTTCCTTCTGAGTCT
+
;;<B@ECC?CA@@BBABA@;A@@@A?A;;8:CCBBB@D?CCDCCBCABB>B?AA@;;;;;*9;>@CCDCCC>CB@@>?>,=@;?4;;;.;ABAHDCGCCEBA@B@DF@BDD?CDCCDDCCCEGJICCCC?AABA>ABA@AAAA?B@CBC@BCBBBBAA>ACCCCC?AA=@:929?8999*9>=;89999:%:@?C:9:EDBAA><999<=:?<??BCH?CCAA@>?5929>>9@AB?BBBCBBBCCCBAAB???@A988;@>;;5;989?:>:>;==>@@>>>
@ATNG8:04131:05776
GATGGTAGTGCGTGAGAGAGAGACCCAGAAGATCAGGAACTCTAGAAGAATTCAGATTTTTAACACGAGAGTAAACGTAAAAAGAAGGTTTTACAAGACTCACGTTAACAATATTGCAGCAGTACGCACACAATCGAAGCGCAGTAAGGATGGCTAGTGTAACTAGCAAGAATACCACGAAAGCAAGAAAAAGAAGTACGCTATTAACTATTAACGTACCTGTCTCTTCCGAAACGAATGAGTACATAGATATACGTATAGCTACCATCGTTCCTTCTGAGTCT
+
BBBB@CBBBBCBBBBCCCDCCCCCC>AABAFCCCBB?B@BBBAACC?CC@CACCABAEBD3D?CAAAABBBBBB=BCCCDDD3CC@C@CCC;BBC@CBBBCED999;@CE@CCC?BBCCCCCCCCCCBBCCC@CCBB@BABABCCC?C@CBC@BCBBCDBB?BBBBBA?BC@AAA<@>BBB<@@>;99898(:A?CCABCDD=>:><?>CC7;7;CCBB>BBAAABB?C?BFF>CBB@BBBBBBBBAABABCCCAAB@AB??>??;?A>>B?B?B?CBCBB655
@ATNG8:04132:05763
GATGGTAGTGCGTGAGAGAGAGACCCAGAAGATCAGGAACTCTAGAAGAATTCAGATTTTTAACACGAGAGTAAACGTAAAAAGAAGGTTTTACAAGACTCACGTTACAATATTGCAGCAGTACGCACACAATCGAAGCGCAGTAAGGATGGCTAGTGTAACTAGCAAGAATACCACGAAAGCAAGAAAAAGAAGTACGCTATTAACTATTAACGTACCTGTCTCTTCCGAAACGAATGAGTACTACTCTCAGAGACACACTACCATCGTTCCTTCTGAGTCT
+
AAAB?BBABBCCBBCDCBCCCCBAA>BBC?BABAAA>A@BBCAABD@BB@C=><=87777)96ACCBBBAA99:,9>:;;;<*;A>A<@@@7@B@=@CCCCBCBB?BBB?BCC@BBCBCCBBBCCCBBBBB@BCCC@BBBCCCCC?CACBB@BBBBCBBB@CBD???ADD?AAB@BBBBD>????::999(:><@???CCB@@<@<@@AB=?;>?A@@=@BDBBCB?C?CCD>DBA?BCCBBBBCCCAABBBBBBBCCCBBC@A<?>>>=4:4:188<==;:;
@ATNG8:04132:05798
GATGGTAGAGTACAGTGTAGTAGACCAGAAGATCAGGAACTCTAGAAGAATTCAGATTTTTAACACGAGAGTAAACGTAAAAAGAAGGTTTTACAAGACTCACGTTTAACAATATTGCAGCAGTACGCACACAATCGAAGCGCAGTAAGGATGGCTAGTGTAACTAGCAAGAATACCACGAAAGCAAGAAAAAGAAGTACGCTATTAACTATTAACGTACCTGTCTCTTCCGAAACGAATGAGTACACATCGTCGTGTCGTGCTACCATCGTTCCTTCTGAGTCT
+
:;<A=@A@@?;656>@<BCICDCBB@BBD?BBCCBB?B?B@@@AAA?AB?D@CC?>?CBA2A499@@@@A?@?@89394;;;*<<6;.555&599999;:5<;444)48BC;CCC?BCBBBBBBBBBBBB@@@?BC@A?ACCBCBBC?C?B@@=@BBBC@@@@CCCCCC@FB?A?<7<;;;;5;881;;<<=,<?<@@ACB@=??=B;?>AA=B===A@@<@AA???A?C>AAB=BFD?BBBBBA???@??>BBAA;=<=88888=487;6609)/(/><<6;98
@ATNG8:04133:05803
GATGGTAGCTCACGTACGTCACACGTACTCATTCGTTTCGGAAGAGACAGGTACGTTAATAGTTAATAGCGTACTTCTTTTTCTTGCTTTCGTGGTATTCTTGCTAGTTACACTAGCCATCCTTACTGCGCTTCGATTGTGTGCGTACTGCTGCAATATTGTTAACGTGAGTCTTGTAAAACCTTCTTTTTACGTTTACTCTCGTGTTAAAATCTGAATTCTTCTAGAGTTCCTGATCTTCTGGAGATACACATGATACTCTACCATCGTTCCTTCTGAGTCT
+
<<AC@BBBBA=BBCCCBCBCBBBBCBBBCCCC?B:::0;C5;9;BBBBBC?CDBBA?B?AABB@D@CB@??CCCA@999:9)9@<B:8959@AB@CCC=??<?<=B:958BBCBBBG?EBA:>9<>=668888=??@<@@@@??@??A@>>>;;;9;;;;?@;@<?>?>>>><=8<9:::)8184:6@@@,99;<;)/..3337225-556'222274:599497779994838988??7;;C=A===A@>>>>>AA@@@@BAA<A???A;><><AAE=>;::
@ATNG8:04085:05811
GATGGTAGTATCTGCACACTCTGTCCAGAAGATCAGGAACTCTAGAAGAATTCAGATTTTTAACACGAGAGTAAACGTAAAAAGAAGGTTTTACAAGACTCACGTTAACAATATTGCAGCAGTACGCACACAATCGAAGCGCAGTAAGGATGGCTAGTGTAACTAGCAAGAATACCACGAAAGCAAGAAAAAAGAAGTACGCTATTAACTATTAACGTACCTGTCTCTTCCGAAACGAATGAGTACACACTCTCATATGACACTACCATCGTTCCTTCTGAGTCT
+
@?@B@BCBB:;;DCDBBCCAA?@@@;ADD@CBBBBB@B@@AADCCC@CC?B?A???AAAA3B=@@DCDCBB9::,9=;;;;:$9<8>2555&5996;EEGCCC;:69;?>;@BA?BC@@ACCCDDDCCBBBC@CBBB@BBBBCBAC9>9@::5;@@@CAAB?BCBCBC?BB?:::=ABBBB>BA@<999999%9@;??>?CBAAA<A<>>@@6;7;@CCC@DFBBADA=?=@CC;ABB>BAFCCCCCCB?@?CBBB?>BBBBBBBB@B999D@F?B@A@??@99:
@ATNG8:04090:05815
GATGGTAGATATATGCACGCTCTACCAGAAGATCAGGAACTCTAGAAGAATTCAGATTTTTAACACGAGAGTAAACGTAAAAAGAAGGTTTTACAAGACTCACGTTAACAATATTGCAGCAGTACGCACACAATCTAAGCGCAGTAAGGATGGCTAGTGTAACTAGCAAGAATACCACGAAAGCAAGAAAAAGAAGTACGCTATTAACTATTAACGTACCTGTCTCTTCCGAAACGAATGAGTACTACTCTCAGAGACACACTACCATCGTTCCTTCTGAGTCT
+
@@BC@CBBBCCCB;;;BCCDCDCCC<AAD?BBB;;;>B@BCCDBBB?BB?B?CD@:::::(9;BBBBBAAACCC;@@@@@@@,@B<@5;;;*:B@:;BBBCGCDC@D@CC@BBB?@@@A@@@BBBBBBB;;;=A;:;?A@@@AAAC@C@D;;7;@@@@FCD@CCBBBB@BA=ABA4::>?>5???=ABDCC3CC?AABBBCFEE8;6;:::1808:BAB?B@;;;@>2928=<8=?@;@AA999A@A@BABAB@@@B?@@B@A;@:<9<6617)/)//688687
@ATNG8:04097:05822
GATGGTAGCTATACGTATATCTATGTACTCATTCGTTTCGGAAGAGACAGGTACGTTAATAGTTAATAGCGTACTTCTTTTTCTTGCTTTCGTGGTATTCTTGCTAGTTACACTAGCCATCCTTACTGCGCTTCGATTGTGTGCGTACTGCTGCAAATATTGTTAACGTGAGTCTTGTAAAACCTTCTTTTTTCGTTTACTCTCGTGTTAAAAATCTGAATTCTTCTAGAGTTCCTGATCTTCTGGTATGACTAGTGTACTACTAGCCATCGTTCCTTCTGAGTCT
+
8:9>;=9B?A:;;<<<<>@>>==666<==>6:9;CCC=CC@C@CCCDCCC?CCBAA<@7;9?A9>9<<<<:::;:588888$334;9::2:A@A?ABA?CB<?;@@=@,//:>@;<>;?@<8<8=>==;;;@<@@@@<AA=<877<::;<:=78//(//-(--(-)-.5888=55022299.9261555577$5/.6.677//.77-/*-665(5-..938*226777;;::5:677779977775887>>A;;;;A???A99/---2332--(,0505--.5535
@ATNG8:04098:05833
GATGGTAGCTCGCTGATGATATCCAGAAGATCAGGAACTCTAGAAGAATTCAGATTTTTAACACGAAGAGTAAACGTAAAAAGAAGGTTTTACAAGACTCACGTTAACAATATTGCAGCAGTACGCACACAATCGAAGCGCAGTAAGGATGGCTAGTGTAACTAGCAAGAATACCACGAAAGCAAGAAAAAGAAGTACGCTATTAACTATTAACGTACCTGTCTCTTCCGAAACGAATGAGTACATAGATATACGTATAGCTACCATCGTTCCTTCTGAGTCT
+
C@@?9<<=><<<===BBBA@AAA?BCB;;;@B:;29.9==BBCB>BBAD@BBBAAAAA2B=?=@00+0=:::>8085<<::*::59)///&///)/;979==6505:;;;?DC<?@;:;BBCCAA@BBABA>;;;@<@BBBCCBA=A>@;;6;A@?ACAA?ABBBBB?BB?BBA9??999,9@@<ABBBB/??=::9=<==@A=B7;;>>8=9<AAAA?BCBAAAC=@=@AA=ABB@BBCCBAABBBBBBB>>??>>@A???>>;>>;:?@D:>7;;BAA;;;
@ATNG8:04099:05841
GATGGTAGTGATACAGATCAGACACCAGAAGATCAGGAACTCTAGAAGAATTCAGATTTTTAACACGAGAGTAAACGTAAAAAGAAGGTTTTACAAGACTCACGTTAACAATATTGCAGCAGTACGCACACAATCGAAGCGCAGTAAGGATGGCTAGTGTAACTAGCAAGAATACCACGAAAGCAAGAAAAAGAAGTACGCTATTAACTATTAACGTACCTGTCTCTTCCGAAACGAATGAGTACTATGTAGAGCTCTATACTAATCGTTCCTTCTGAGTCT
+
BBBB@BBBBBBBBCBBCAAACBBBC=;;;@CBBBBB?B?ABA;;8@?BB9B?@?>@???@2@?DBCBB@A?:99,:>;;;;;';B;:<>>>+>BA?BBAAKHIDC@C@CC@BCC?BBB@?@CCGCCCCCCBB@BEDD@B@@CCCCC?C@CAA>@CCDDCCC?ABCCAB?BC?BBB=@@BBD>A??<?CDCC3CC?AAABCCB??=A<@???<A<AACCD?CCBBBBB?B@CCC=AAAACCBAAABBBCCAA@?A?977:===>>;>?@C@C?C?BABAA9::
@ATNG8:04101:05828
GATGGTAGATACTCGCTGATACACCCAGAAGATCAGGAACTCTAGAAGAATTCAGATTTTTAACACGAGAGTAAACGTAAAAAGAAGGTTTTACAAGACTCACGTTTAACAATATTGCAGCAGTACGCACACAATCGAAGCGCAGTAAGGATGGCTGGTGTAACTAGCAAGAATACCACGAAAGCAAGAAAAAAGAAGTACGCTATTAACTATTAACGTACCTGTCTCTTCCGAAACGAATGAGTACTGTATCTATGTGTGCGCTACCATCGTTCCTTCTGAGTCT
+
9;<C?B@@@AA@;@@BBCCCCCBBB>BBB@BBBBBB?A=@@@???C?BC?B?DCCBBAA@/@9?>ABBCCB???8??@@CDD5@@@>:CDC7A@@:>@ABBBB;;;6;>@@<@@A=@AAAC;;;BCABA@B@@?BCDL@@A@CB@?@?C?C<;7<;;6;AAA?BBBBCC?BA>ABB?C===@9>;;899999:%:<;997@@A???<?799==08187=8>7>>>>>=?=A>BBA9A85239;99:=;:@?@@@>888??@BBC?;>:>?===7>59,///<====
@ATNG8:04102:05818
GATGGTAGACATATCGTACTCTCTGTACTCATTCGTTTCGGAAGAGACAGGTACGTTAATAGTTAATAGCGTACTTCTTTTTCTTGCTTTCGTGGTATTCTTGCTAGTTACACTAGCCATCCTTACTGCGCTTCGATTGTGTGCGTACTGCTGCAATATTGTTAACGTGAGTCTTGTAAAACCTTCTTTTTACGTTTACTCTCGTGTTAAAAATCTGAATTCTTCTAGAGTTCCTGATCTTCTGGATATGAGTGACTCGTGCTACCATCGTCCTTCTGAGTCT
+
@CDB?CBBBCBBBBDDDDCCCCCCCCCCCC@@<@;;;.:A>B<ACCBBCB@DBBBB@C?ABBC@B?BBBCDCBAA<87333$9<8<997(37;?=BBC?CC<99:BBB?BCC?>>AA<AAA<@;@@@99///6;;995=@?>>>>;;;A@A@>==9===:>E=C=CAA@@AB@@:>>@@A5?;?:>=???/?B;<<1767///::9>=BACB/A887B=B=>>:>==>A@A=@<@@?=<@///=9@:;;<<///779=-//69697;>;///5;5;;9==///
@ATNG8:04107:05818
GATGGTAGGCACTGCGCACACATCCCAGAAGATCAGGAACTCTAGAAGAATTCAGATTTTTAACACGAGAGTAAACGTAAAAAAGAAGGTTTTACAAGAACTCACGTTAACAATATTGCAGCAGTACGCACACAATCGAAGCGCAGTAAGGATGGCTAGTGTAACTAGCAAGAATACCACGAAAGCAAGAAAAAAGAAGTACGACTATTAACTATTAACGTACCTGTCTCTTCCGAAACGAATGAGTACTACTCTCAGAGACACACTACCCATCGTCCTTGAGTCT
+
//::477;.4444;9::<;;;<<<D>DAB@ABB<99.55555:;9=30.*-(--//////$/39:<;;:@;9=;5;<444444#5:494<@@0<//)/0)0>@=<==8@=@A=BAA?BCCCCCABACCB99:?@<@BAA?@@?A@?>>9?<@;;69C@AB>=B>BBBBBB?BB?@AA>A@BBB6=;;8777787$73/3733...6/2,239922,2/55:995:555877/7.57>-67A5:7<>675<788>>AA=522..53.--66,**,,,*,5,,-/:77
@ATNG8:04108:05818
GATGGTAGAGAGAGCTCTCTCATCGTACTCATTCGTTTCGGAAGAGACAGGTACGTTAATAGTTAATAGCGTACTTCTTTTTCTTGCTTTCGTGGTATTCTTGCTAGTTACACTAGCCATCCTTACTGCGCTTCGATTGTGTGCGTACTGCTGCAATATTGTTAACGTGAGTCTTGTAAAACCTTCTTTTTACGTTTACTCTCGTGTTAAAAATCTGAATTCTTCTAGAGTTCCTGATCTTCTGGGCAGACTCTCACACGCCTACCATCGTTCCTTCTGAGTCT
+
95:=8=ABA@@BCLEBBBCCCC>6:6<<>BCC@CDFD>B=:B<BCCCBBB?A@@9:25:>;@B?A9<==;;;<<@6AA@A@2@A:?;>;18B@A?BBC?BC=997??@=BBBBBBEC?=>@3818A>>>@@@<??@@587AAADDDBA@??>>>=9>8818A5:6;@@@@A@>><:::BB3>:=:68888(8=::>6999///89:=;?BBB/AA@@@25/57(//83339)/)/55777(//89.8888=:888///77745779885894846+--333363
@ATNG8:04108:05830
GATGGTAGCTCGCTGATGATATCTCCAGAAGATCAGGAACTCTAGAAGAATTCAGATTTTTAACACGAGAGTAAACGTAAAAAGAAGGTTTTACAAGACTCACGTTAACAATATTGCAGCAGTACGCACACAATCGAAGCGCAGTAAGGATGGCTAGTGTAACTAGCAAGAATACCACGAAAGCAAGAAAAAGAAGTACGCTATTAACTATTAACGTACCTGTCTCTTCCGAAACGAATGAGTACACATCGTCGTGTCGTGCTACCATCGTTCCTTCTGGAGTCT
+
//AA;;ACBBCB>BCCCGDD:<;;A=@ABAECCCBCAB@BBCCCCD@CC>B?BD??@@@@.A>BCFCCBBBA@@:@@ACEEE5BA=A5;;;-:@@=@BBB;;9BB7;8;C?CCC?CCBBDCCECCCBBBDCC@BB;:7;AAABABBGE@C;;:<BBCCBCD?BABBCC?BB?AAA59:A@@9@??8=????2@A>BBCCCAB??3818;=;6<899@AA=AA@??BB?B@BBB=ACC<:9:BBBCCCBBBBCBB?><77877///)////-*-6:6:/0)/>;57
@ATNG8:04111:05854
GATGGTAGCAGACGTGACAGAGCGCCAGAAGATCAGGAACTCTAGAAGAATTCAGATTTTTAACACGAAGAGTAAACGTAAAAAGAAGGTTTTACAAGAACTCACGTTAACAATATTGCAGCAGTACGCACACAATCGAAGCGCAGTAAGGATGGCTAGTGTAACTAGCAAGAATACCACGAAGCAAGAAAAAGAAGTACGCTATTAACTATTAACGTACCTGTCTCTTCCGAAACGAATGAGTACCCTCTCAGACTGCTCGTCCTACCATCGTTCCTTCTGAGTCTA
+
4449.44:?;44::9;;;;?BCCCA?ADD@AB000>;>;??@@?;?=@??B9=BBB=BBB+<2798//(/66669//344444$4:7<49;;07775/0,0A<<B@?<C<???ABB>AAB;;;BBCBB@>>>00,////7555;<:44-48:4905::455544//////699378817733,399377788)8<6;<<88599938/5555.5065::<7::8:44/165///(///69;;<=333(39733376662----70523.56659484:6;33366//-
@ATNG8:04112:05812
GATGGTAGAGAGACTGTAGCGCACCCAGAAGATCAGGAACTCTAGAAGAATTCAGATTTTTAACACGAGAGTAAACGTAAAAAGAAGGTTTTACAAGACTCACGTTAACAATATTGCAGCAGTACGCACACAATCGAAGCGCAGTAAGGATGGCTAGTGTAACTAGCAAGAATACCACGAAAGCAAGAAAAAAGAAGTACGCTATTAACTATTAACGTACCTGTCTCTTCCGAAACGAATGAGTACCTCTCAGACGCTCGTCCTACCATCGTTCCTTCTGAGTCT
+
:<=B@CBDBCEFCCAAADHGGCDCC?BBBBCCCBBB@B?CCBBBCB?BB?C@BBAAADDD2C@CBBABCCA99929AABCCD5CCAE@BBB:BBC?BBBBCCCBB?A>AB?BCC@CDBBBCCCCCCCCCCBB?AAAA?CCCBCBBB?C@CAA>ACDFBBBC?BCCAAA?BC<@@A5::BBB=A@@;::9999%9=<?97:CB>>><A:==BA6;8;BDCC?CCBAABB<?<?AA9ABB?BBBAAAB=???AABBA@@>>>BB<???=B;;;B=A>A?B@AAC?>?
@ATNG8:04118:05854
GATGGTAGCAGACGTGACAGAGCGCCAGAAGATAGGAACTCTAGAAGAATTCAGATTTTTAACACGAGAGTAAACGTAAAAAGAAGGTTTTACAAGACTCACGTTAACAATTATTTGCAGCAGTACGCACACAATCGAAGCGCAGTAAGGATGGCTAGTGTAACTAGCAAGAATACCACGAAAGCAAGAAAAAGAAGTACGACTATTTAACTATTTAACGTACCTGTCTACTTCCGAAACGAATGAGTACTATGTAGAGCTCTATACTAATCGTTCCTTCTGAGTCT
+
ABAB@CBBBCCCBCBBBBCDCFCCCACCE@BCCCC@C>AB;;:AA=?@7;4:AB9999:):;>>???::7ACC8@<78888'7<888;88.8>;58=///:832-3355(.(...'.5655588998;=78995///9059;>@@@@<A:;>B?BB>B@AAE====>::4:>;>>?9>==?@9;;:656666'771585>=788>==0;4::888*94::==?1//7///775;6=BA8;;;07378333:22288:8333888?<=??<@?AB=B6;189===>;;
@ATNG8:04123:05859
GATGGTAGCTCTGCTCTGACTCTCGTACTCATTCGTTTCGGAAGAGACAGGTACGTTAATAGTTAATAGCGTACTTCTTTTTCTTGCTTTCGTGGTATTCTTGCTAGTTACACTAGCCATCCTTACTGCGCTTCGATTGTGTGCGTACTGCTGCAATATTGTTAACGTGAGTCTTGTAAAACCTTCTTTTTACGTTTACTCTCGTGTTAAAAATCTGAATTCTTCTAGAGTTCCTGATCTTCTGGATACACTCATGTGCACCTACCATCGTTCCTTCTGAGTCT
+
AABC?CCDBBCCCDBBBCBBCCCCCCCBBC;;7;@@@9@C?B@BDDCCCC@BCDCC?BACCBC@C?BBCCCCCBC>;;;;;*;A=?ABB>B@AC>B@@>@B=@BBBBC@CCBCCCDC@CBC@C@FBBCCCBB?B@@@>BBBBBBDDDCCCCBBBB?BBB@BB?B?CBCCCDICI=;=BBB9B?C=;;;<;*;CBCC?AABBBCE;;;?BAAB0;;;@@<@@CE?@@CCEDC?B?B@?@BB>ACI@GGCDCCCCCBCBCCBB?C;;7;@@@B?C@D;;;AA@BCD
@ATNG8:04132:05839
GATGGTAGCACGACACGACGATGTGTACTCATTCGTTTCTGAAGAGACAGGTACGTTAATAGTTAATAGCGTACTTCTTTTTTCTTGCTTTCGTGGTATTCTTGCTAGTTACACTGCCATCCTTACTGCGCTTCGATTGTGTGCGTACTGCTGCAATATTGTTAACGTGAGTCCTGTAAAACCTTCTTTTTACGTTTACTCTCGTGTTAAAAATCTGAATTCTTCTAGAGTTCCTGATCTTCTGGATAGCGACGCGATATACTACCATCGTTCCTTCTGAGTCT
+
555C<@AB<@6:6?@DB@A966<@CBCCCC;;8<AED>CDAA?@CCBBBB@A@ACC@B?CABA=A>BCBECCECA<999888%9;:89AA9?:=B@CBC@DD@ECCCCF@CCCCCCC@BCC@B@BBCCBCBB@BAEC=BABDDDA@@GFCB;;;@=A@AAEE@CABCDBCBGC@CBBBBB9B>A>;;;;;*;CCBI?CBBCCCCCCC?BBBB0B@A<<9;@CCACCCCC@A>@@BBAC@@=@BB?BB<<;BBCGEFCCB:99BB@;@A@@@?C@C?BBB;:;BB
@ATNG8:04084:05902
GATGGTAGGCGACATACATACGCGCCAGAAGATCAGGAACTCTAGAAGAATTCAGATTTTTAACACGAGAGTAAACGTAAAAGAAGGTTTTACAAGACTCACGTTAACAATATTGCAGCAGTACGCACACAATCGAAGCGCAGTAAGGATGGCTAGTGTAACTAGCAAGAATACCTCGAAAGCAAGAAAAAGAAGTACGCTATTAACTATTAACGTACCTGTCTCTTCCGAAACGAATGAGTACCTCTCAGACGCTCGTCCTACCATCGTTCCTTCTGAGTCT
+
@??C;BCB@BAAABBCCDCCCCB@@>@BCACCCC99;;ACCCABBCABB?B?BBBDDDDD2C@CCCCIAAABB@8>@:;;;.:C>B2;<;-;EDAGCBBBBCCC?C@999:BC?CCCCBBBBBBCCCCCCC?CCCC?BBCCCCBB?CAEBB@BCCBBBCC@CCCCCA?DD@999=@@@@A9AAA@BCCCC2CC?CBBBBBBBC@B?B@A>1637ADBB@CBCBBBB?B?CCD=CBC?CDCCCCD@BBAAAABBCCABABD>AAD@C@@;?=?@C?BB@@@999
@ATNG8:04085:05894
GATGGTAGCTCACGTACGTCACACGTACTCATTCGTTTCGGAAGAGACAGGTACGTTAATAGTTAATAGCGTACTTCTTTTTCTTGCTTTCGTGGTATTCTTGCTAGTTACACTAGCCATCCTTACTGCGCTTCGATTGTGTGCGTACTGCTGCAATATTGTTAACGTGAGTCTTGTAAAACCTTCTTTTTACGTTTACTCTCGTGTTAAAAATCTGAATTCTTCTAGAGTTCCTGATCTTCTGGACGACGCGCACTGACACTACCATCGTTCCTTCTGAGTCT
+
ACCC@CCAAACCBBBDBBBC@AABBCCCCCBB?BCEE=BBAD@DBBBBBA?CBBCC?C?AAAC?C?AAACABBCC?CAACC/BA>B@AA=BCBB?BBB?BB<98:BBF@CCBABBCD?DA@<@<??>AAAAA=AA?>;@@@@=>>@@@AAAC>>=<>>><?E>D;>???BAAAA=?>>>>2>:=8=::::,6=777),,,,,,965:;AAAA*888;A5>58:5:>>BA@@;?;??AAAB:>=C=BC===>>>AA;;;>???@::5:::;?8=8=<>>?B>>>A
@ATNG8:04086:05863
GATGGTAGCTCGCTGATGATATCTCCAGAAGATCAGGAACTCTAGAAGAATTCAGATTTTTAACACGAGAGTAAACGTAAAAAGAAGGTTTTACAAGACTCACGTTAACAATATTGCAGCAGTACGCACACAATCGAAGCGCAGTAAGGATGGCTAGTGTAACTAGCAAGAATACCACGAAAGCAAGAAAAAGAAGTACGCTATTAACTATTAACGTACCTGTCTCTTCCGAAACGAATGAGTACTGTATCTATGTGTGCGCTACCATCGTTCCTTCTGAGTCT
+
8::C@CCBCCCCCBBBCCCC@AACE>BBC@BBDDAA?AAD@A@CBB?BB@B?A@A=====,=;@AAACBCCCCB8@>;;:::*;B>@5:99&5=96;C@JHDDCB@C@CB?BBB?BBCDCCCCAAACBBBCC?BA@@<;;;A@@?B?B>B;;8<BACCCCB?CCCBBB?BF?ABB?BABBC=A::3:9:::(:A?ABBBBB>??=B=A>>?<A=A@BBB?BCCBBBC=?=?DD<AAC?BCBBCCCBBBCCC@@?BBCBCCBCDAB<@@:::8>:>;==>@@==>
@ATNG8:04088:05881
GATGGTAGGCACTGCGCACACATCCCAGAAGCATCAGGAACTCGTAGAAGAATTCAGATTTTTAACACGAGAGTAAATGTAAAAAGAAAGGTTTTACAAGACTCACGTTAACAATATTGCAGCAGTACGCACACAATCGAAGCGCAGTAAGGATGGCTAGTGTAACTAGCAAGAATACCACGAAAGCAAGAAAAAGAAGTACGCTATTAACTATTAACGTACCTGTCTCTTCCGAAACGAATGAGTACAAGATATACGTATAGCTACCATCGTTCCTTCTGAGTCT
+
44;=7;;D>B;545445555;;595)/998///:;9977)////////3:96=8==494:::';7;>:?A>@?BCA89733337$833(338;<188863737737881717<57;96;;779:6B@B@@@CCCE@CBBB>@@BBCCBA=A=A<;6;@BACBBB>B==BBB?BB?BCC=A@@@A8@>>;9:::9.:A?B@===@AAA=D<?>>>1818;ABB?AAA@?<<8<9==B<=CB>B@@@BBAB<>??>@?778966<;:9:9=9<<=;>;>>BB@@<555
@ATNG8:04089:05894
GATGGTAGGTGCACATGAGTGTATCCAGAAGATCAGGAACTCTAGAAGAATTCAGATTTTTAACACGAGAGTAAACGTAAAAAGAAGGTTTTACAAGACTCACGTTAACAATATTGCAGCAGTACGCACACAATCGAAGCGCAGTAAGGATGGCTAGTGTAACTAGCAAGAATACCACGAAAGCAAGAAAAAGAAGTACGCTATTAACTATTAACGTACCTGTCTCTTCCGAAACGAATGAGTACGATGAGAGAGCTCTCTCTACCATCGTTCCTTCTGAGTCT
+
BBBA>BGF@BCCCDCBBBBCCGGDDA@AA7;:::@?<B=@@ABBBDAED@C?CB@;;;;;*;;A@BBBBCCBCB9AB;<<<<*;@>B5:::&9;9.5>;=?><00+05::9:@A?CD??@B@@BBBBCDBBB@CAAA?BABBCBCB=A>A;;7;BBBBCBA?AAA@::8:B?CCD<@?BBB=A@@9:9:::(:@<BCBBBDDAA>A?A@AA7;5;>BBB?CB@@A@@@C>@@C>B@@=@@??BBCDCBBBBBCBBBEBBBAAAAA?CB?;??A>A?BBBBC@?@
@ATNG8:04091:05864
GATGGTAGTAGTAACTAGTCATACCAGAAGATCAGGAACTCTAGAAGAATTCAGATTTTTAACACGAGAGTAAACGTAAAAAGAAGGTTTTACAAGACTCACGTTTAACAATATTGCAGCAGTACGCACTACAATCGAAGCGCAGTAAGGATGGCTAGTGTAACTAGCAAGAATACCACGAAGCAAGAAAAAGAAGTACGACTATTTAACTATTAACGTACCTGTCTACTTCCGAAACGAATGAGTACGTGTGACGTACGTGAGCTACCATCGTTCCTTCTGAGTCT
+
?:=C:@B@@>?99.555;;<;=;;15A?6A@A@00+0+00/66884::-404=??BBBB3B?BBB<@@BBBBF=A@98888'8;498:<=1:9;3/...55....).477(...(.366:88635---,,,220--.3..2222229595999055888??D=AAAA??<>C599B?===B;>>B=>>>==/==99:797555555'57:///(/(/578;7899///55/55;:>.3//*//9:.22222..77///..2555589>7;;@?>6=4:19;;;::<:
@ATNG8:04093:05908
GATGGTAGACACGTGTGCTCTCTCGTACTCATTCGTTTCGGAAGAGACAGGTACGTTAATAGTTAATAGCGTACTTCTTTTTCTTGCTTTCGTGGTATTCTTGCTAGTTACACTAGCCATCCTTACTGCGCTTCGATTGTGTGCGTACTGCTGCAATATTGTTAACGTGAGTCTTGTAAAACCTCTTTTTACGTTTACTCTCGTGTTGAAAATCTGAATTCTTCTAGAGTTCCTGATCTTCTGGGATGTGTGCGCAGTGCCTACCATCGTTCCTTCTGAGTCT
+
88:C@DCCCEDBBBBAAAAAACJCGCBBBCA@=ABAA<@@=@@CCCBBBB@CCAAA?B?BBBB?C?BBCCCB@<@6???:@+AC>D??@;?CBF?AAB?CB5999BBD@CBAA?>;A8;;A=A=@@AAA@>><>?@A<>>?>=:;;>>AA???@A;>>=:=H:>:=B@???ABA785888+8(//3333(36966)--2---955759==<-<<9<A9=6;:;A=====>=B=AA?>>>577::1:///:96:;>>>=<<6:66+//8996<7B=>==???A?
@ATNG8:04094:05885
GATGGTAGACACGTGTGCTCTCTCGTACTCATTCGTTTCGGAAGAGACAGGTACGTTAATAGTTAATAGCGTACTTCTTTTTCTTGCTTTCGTGGTATTCTTGCTAGTTACACTAGCCATCCTTACTGCGCTTCGATTGTGTGCGTACTGCTGCAATATTGTTAACGTGAGTCTTGTAAAACCTTCTTTTTACGTTTACTCTCGTGTTAAAAATCTGAATTCTTCTAGAGTTCCTGATCTTCTGGACAGAGTGTGCAGATACTACCATCGTTCCTTCTGAGTCT
+
88;A<AABFEC;96=?;;>>@@@BGCCBCCBB@B@@@;@B<@?@BBBBBB?BB@@@@C<:89@9@=A??@A@?:B48=<;;):=8@?@=2>????B??;?@:998;8<6@BBBCB@@<>>><@:>=>?@?@@<>>>A;?;;;;;;>=::<<////499A:>><A<??@>>>@??;=<=<<.<;A066AAA.86777-2,,,,,668=9>>>>*9>;=;:848;,//66==A=A=@??@>>;>??:;:;;;>==:::///:999>><@>>=>:><@=B>>>@@@@
@ATNG8:04095:05895
GATGGTAGCACGAGTCACTCATATCCAGAAGATCAGGAACTCTAGAAGAATTCAGATTTTTAACACGAGAGTAAACGTAAAAAGAAGGTTTTACAAGACTCACGTTAACAATATTGCAGCAGTACGCACACAATCGAAGCGCAGTAAGGATGGCTAGTGTAACTAGCAAGAATACCACGAAAGCAAGAAAAAGAAGTACGCTATTAACTATTAACGTACCTGTCTCTTCCGAAACGAATGAGTACTATGTAGAGCTCTATACTAATCGTTCCTTCTGAGTCT
+
@ABB@BDCCCBB=BDCCCBCDCCCC?CBC?CCCCBB@CACCFCBBC@CF@B@BA?@@@@@2B@CCC@CBDFAA@8=?9;;;;*;C>C>BBB<BCCAGCICCBB??;@?BB?CCC@CCCCCDCBCDBBBBBBC?CCCC=@@ABCDAA?B@C@@>@CCCCCCD?AABCCC@CC?AAA>AACCC>A?@<?CCCC2CC?C@?@C?@?>9>:>>>>:=:=@BCC@CCBACA@;?<?AA;ABB?BCCDCBBACBBBBBDB@=>>?A=>=@<AB>B?B?B?BABBB999
@ATNG8:04103:05864
GATGGTAGACACGTGTGCTCTCTCGTACTCATTCGTTTCGGAAGAGACAGGTACGTTAATAGTTAATAGCGTACTTCTTTTTCTTGCTTTCGTGGTATTCTTGCTAGTTACACTAGCCATCCTTACTGCGCTTCGATTGTGTGCGTACTGCTGCAATATTGTTAACGTGAGTCTTGTAAAACCTTCTTTTTACGTTTACTCTCGTGTTAAAAATCTGAATTCTTCTAGAGTTCCTGATCTTCTGGGTGTATCAGCGAGTTATCTACCATCGTTCCTTCTGAGTCT
+
5<::<@BBAABA;56?;;;CCCB;;;BBA@BB>BBBA=BC?C@BBBA:;;>ABBBC=@?@BBBAK=??BCBBBCC?AAEDC299,9333(3<<>>BB@;:;*00068;5=<==AA=D<A::6:;>>>>>>>>;@@>>;?AAD;;;=>?AA@;;;A:>;;7;@>D=???AA@>@@<?>>>>2>;A;>?>?=/>;><>3::::<<=<<=08877(29<<?:@<??:=>@@>AA<A<?????@<>>AA:?>>:<::///856/59<>>A7;;77A:?5858<;;<>9<
@ATNG8:04103:05874
GATGGTAGCAGACGTGACAGAGCGCCAGAAGATCAGGAACTCTAGAAGAATTCAGATTTTTAACACGAGAGTAAACGTAAAAAGAAGGTTTTACAAGACTCACGTTAACAATATTGCAGCAGTACGCACACAATCGAAGCGTAGTAAGGATGGCTAGTGTAACTAGCAAGAATACCACGAAAGCAAGAAAAAGAAGTACGCTATTAACTATTAACGTACCTGTCTCTTCCGAAACGAATGAGTACGATGAGATCTCGTGTGCTACCATCGTTCCTTCTGAGTCT
+
@ABB?CBBCCCDCC:9;CECCCDBB?BEC@CBBCCA?B@CCCDDCB?BC?C?BCA99999.9?BBBBBBBBBBB9A>;::::*:C>C=BBB:BCIAFCCBCCCBB@BACC?BCC?CCCCBBBECECCCDBBB?CCBB=:9:CBEEC@D?BBB?CBBBBBBB?BBBCCB@CD@AAA>?;;;;1:==8=CCBB/BA=B888@@@?@;>:>=??:?;>?BBC@AB@@@?@@EACCC>CCB?BBBBCBBBBBBBABB?>>>AAB????A=BA@>><>=B:>=???>A?
@ATNG8:04105:05861
GATGGTAGCTCGCTGATGATATCTCCAGAAGATCAGGAACTCTAGAAGAATTCAGATTTTTTAACACGAGAGTAAAACGTAAAAAAAGAAGGTTTTTTACAAGACTCACGTTAACAATATTGCAGCAGTACGCACACAATCGAAGCGCAGTAAGGATGGCTAGTGTAACTAGCAAGAATACCACGAAAGCAAGAAAAAGAAGTACGCTATTAACTATTAACGTACCTGTCTCTTCCGAAACGAATGAGTACTATAGACTATCTGAGACTACCATCTTTCCTTCTGAGTCT
+
55>C@D<BB=;;55;5?BBBBBBAA9A;;29=68-.(-(-99/444.43-3-3<9:<?>>>&>9<<<A?>A=7777*8<<;;;;::#44.5.55555#555.5;;9<:8-.*,(,,(,,-(-777;;<<><@AACBBC@BBBB>AABBBAAA?C@BBB@CCBABCAA>ABCDBB?BC@BBB<?;AA@7@00*00000(0>:@@A@@=<:;6;6;=775;<??CCC@@@@BBAA>A=@@@9@@@>A@BBBBACCCCCCBB@>?????AA@>:8;000?7=9?=:::@@999
@ATNG8:04108:05871
GATGGTAGCACGACACGACGATGTGTACTCATTCGTTTCGGAAGAGACAGGTACGTTAATAGTTAATAGCGTACTTACTTTTTCTTAGCTTTCGTGGTATTCTTGCTAGTTACACTAGCCATCCTTACTGCGCTTCGATTGTGTGCGTACTGCTGCAATATTGTTAACGTGAGTCTTGTAAAACCTTCTTTTTACGTTTACTCTCGTGTTAAAAATCTGAATTCTTCTAGAGTTCCTGATCTTCTGGAGATATCATCAGCGAGTCTACCATCGTTCCTTCTGCAGTCT
+
?::A:=CBB==666=<;;;666:;;<;;;;;9499:9)9?29.9@DAA@@=@ABBB?B7;:@A<?<@?@=;;@;;*//////$/8(/3333,3<<=289?9>::<=;;/0+///8::AB?B?@<@<>>>>>7867>7777555>?A;;;@A???;;;9===:=@<A<@AA;:8::<795556)5/5(/-666'66332,-...3679::58999(5/--2(-(.307555:?C:<:=?<666-..;5;;;8=;8856554-----4462678..).4905567672--
@ATNG8:04109:05864
GATGGTAGTACATGATAGACGACACCAGAAGATCAGGAACTCTAGAAGAATTCAGATTTTTAACACGAGAGTAAACGTAAAAAGAAGGTTTTACAAGACTCACGTTAACAATATTGCAGCAGTACGCACACAATCGAAGCGCAGTAAGGATGGCTAGTGTAACTAACAAGAATACCACGAAAGCAAGAAAAAGAAGTACGCTATTAACTATTAACGTACCTGTCTCTTCCGAAACGAATGAGTACGATGAGATCTCGTGTGCTACCATCGTTCCTTCTGAGTCT
+
@@@B>ABBBACBBCBCCBBBBBBBB@BEF@CCBBBB@B@BCBCBCC?BB?BABAB;;;;;*;=CABCC;;<BBA9AB<;;;;$;<<>599909B>:>GGCCBBBC@DACC?@ACAFDCCCCCBBBCABBBDD@ECEE@CBBBBBBC@GACBB?BCCCCBBB@CCC?BB@BLBCCC?AABBB=AA@;;;;;;*;C?BBCCD@??B?B?AABB?B?BBCCDADC;;;BB?A@BBB=BBC@CCBAAAAACCBABBCC>>>CCD???BB???<;??C?B<??ABAAAB
@ATNG8:04112:05907
GATGGTAGCATCATGATATCTCACCAGAAGATCAGGAACTCTAGAAGAATTCAGATTTTTAACACGAGAGTAAACGTAAAAAGAAGGTTTTACAAGACTCACGTTAACAATATTGCAGCAGTACGCACACAATCGAAGCGCAGTAAGGATGGCTAGTGTAACTAGCAAGAATACCACGAAAGCAAGAAAAAGAAGTACGCTATTAACTATTAACGTACCTGTCTCTTCCGAAACGAATGAGTACGTGTGCGACGTGTCTCCTACCATCGTTCCTTCTGAGTCT
+
DCCC?BBCCCCCCCCBBCCCCCDD=BBBBAAADDD@D@BBBBBBD=A@@C@EDB?????1??DCCBBBBBBBA9>?::;:;*;E>D4;;;.;;:49CBBCBCDHADACB@BCC@CCDCDCCCEDCCBBBCC?BBCC?BBCBBBBB>B>BAA?ACCCCBBB@BBBBBB@BC@BBB?BBBBD>A@@=@@@@A2AC?CAA@CAAAA<A9==CB<A8==DCC@CBBBABB?B?BBD=BBB?BABABBBABB@AAB?@?>>>@@@=A??<>>>>B?B@D@BBBAA???
@ATNG8:04118:05901
GATGGTAGTGTGTCTCTGAGAGTAGTACTCATTCGTTTCGGAAGAGACAGGTACGTTAATAGTTAATAGCGTACTTCTTTTTCTTGCTTTCGTGGTATTCTTCTAGTTACACTAGCCATCCTTACTGCGCTTCGATTGTGTGCGTACTGCTGCAATATTGTTAACGTGAGTCTTGTAAAACCTTCTTTTTACGTTTACTCCCGTGTTAAAAATCTGAATTCTTCTAGAGTCCTGATCTTCTGGCTCTCGTAGACAGATACTACCATCGTTCCTTCTGAGTCT
+
::9=055:99<;/////77/56;;;==99944.488;1::7:7<9::::9499555.57<<=>7;5;<999?666:>>>>>+;;8===>6;;;;.555.5549995505::====>:>B>:=>885A<=<<6=@<<:@CDCDBAAB;;9:A@?@?EAA>BB?A9B;666<=;<155999&5.5.55999(555<<2;:555)555:)////$////7275/405977////5:6665/5;//)/7//444454<=<<;<555;7;9:::4:6;7;888;>33
@ATNG8:04120:05860
GATGGTAGATATATGCACGCTCTACCAGAAGATCAGGAACTCTAGAAGAATTCAGATTTTAACACGAGAGTAAACGTAAAAGAAGGTTTACAAGACTCACGTTAACAATATTGCAGCAGTACGCACACAATCGAAGCGCAGTAAGGATGGCTAGTGTAACTAGCAAGAATACCACGAAAGCAAGAAAAAAGAAGTACGCTATTAACTATTAACGTACCTGTCTCTTCCGAAACGAATGAGTACGAGAGAGCACACGTGTCTACCATCGTTCCTTCTGAGTCT
+
AA?A9?DEKBBBBGCCCCCCCCCBA?BA?7;A@A@@<??BBCDB?@=@A?A?BBCCDDD:B9:9BBAA?@999,9>?@??049.9.99,59=49<<???AA@=@@BC>B@A=AAB@@ABDCCGICBBBB?AB::9<CDCCC@?<@=@BB?BCCBCC@@?@BBBCC>AA?:9:49:@@A:?>>;9:9:9:%0>;=0/0==A?A:=:;=>>;B<AADCD@CBAAA@>2929==6=?@=AA???BAAABBBAAAD?@?A@?>889945<=AC?B=@;????C?@?
@ATNG8:04120:05873
GATGGTAGCGCACACATAGATACAGTACTCATTCGTTTCGGAAGAGACAGGTACGTTAATAGTTAATAGCGTACTTCTTTTTCTTGCTTTCGTGGTATTCTTGCTAGTTACACTAGCCATCCTTACTGCGCTTCGATTGTGTGCGTACTGCTGCAATATTGTTAACGTGAGTCTTGTAAAACCTTCTTTTTACGTTTACTCTCGTGTTAAAAATCTGAATTCTTCTAGAGTTCCTTATCTTCTGGAGATACACATGATACTCTACCATCGTTCCTTCTGAGTCT
+
AACC@BBBBCCCDDCBBBECDCCCCD@@@C@@=@BBB>BD@D@CBCBCCC@CCFCB?B@DDBB?C@BBBCCCDCC=?>???0>C@CBBA<@BAB>BBB>BB>BBBCCC@CCCDCCCB@CBC>@>AC@AAAAA=ACBB?BBCCEDBBBBBCCCDAA=BDD@BB@B@BBCCDCBDC?A;;;;6;>C=;;;;;*;@ACC>CCCDDCCCCC@BBBC5BCBCDADACC?CCCCCCC?C?B@BBCD;@@DACCBBBCCBBBBCCCBBBBBB?B=>>C@D@D=AABBBB??
@ATNG8:04122:05894
GATGGTAGGCACTGCGCACACATCCCAGAAGATCAGGAACTCTAGAAGAATTCAGATTCTTAACACGAGAGTAAACGTAAAAAGAAGGTTTTACAAGACTCACGTTAACAATATTGCAGCAGTACGCACACAATCGAAGCGCAGTAAGGATGGCTAGTGTAACTAGCAAGAATACCACGAAAGCAAGAAAAAGAAGTACGCTATTAACTATTAACGTACCTGTCTCTTCCGAAACGAATGAGTACTGTATCTATGTGTGCGCTACCATCGTTCCTTCTGAGTCT
+
:56@:>CD@CBBBDCCCCCCBBCCC>CCC?CCCCBB?CABCBDDCC?CC?C?CDCCC@BB?B@DDBBBBDBCBC=B@;;;;;*;C>B=@@@7@CC@CBCBCCCAA?A?AA>BBB>A@AACCCCAACCDCCBC@BCCF@BBBBBCCC?D@CCB?BDBDCDDC?CAACCD@BB>AAB>AACBB<A@?<???@@2@C@D@@?CBBBC<><?BAA?@<?CCCC@CBBBBAAAE@BBB=BCC@CCCCCCBAAABBBB@??AACAACCCAA?BCBBB?A>A;>>@AAA@;
@ATNG8:04123:05893
GATGGTAGTAGTACACTAGTCATACCAGAAGATCAGGAACTCTAGAAGAATTCAGATTTTTAACACGAGAGTAAACGTAAAAAGAAGGTTTTACAAGACTCACGTTAACAATATTGCAGCAGTACGCACACAATCGAAGCGCAGTAAGGATGGCTAGTGTAACTAGCAAGAATACCACGAAAGCAAGAAAAAGAAGTACGCTATTAACTATTAACGTACCTGTCTCTTCCGAAACGAATGAGTACACATCGTCGTGTCGTGCTACCATCGTTCCTTCTGAGTCT
+
@@AE@BCBBBBBBCDDBCCDFBBBB@BBB?BBAB@A=A>BBCBBBD@DB?B@DCCBCCCC3D?BBBBBBCCBBB>AACEDDD5A@???BBB;BCDECCDCCCDCC?A?AB@BCC?AABBCCCCCDBBBCBBB@BBBD=@@AACCBC?CAF;;<;CCCBBBC?BAAABB?BB@BBB>@?BBB=A??=?@AAA3BC@CBA?@@@BC<?<>>@@7;5;AAAA?BA@@@CC@C?CCC=BBB????DDCBAABCDCBBBBAABCBBCBBE?BBAAB@B@C@BBB@@?>>
@ATNG8:04130:05865
GATGGTAGGCACTGCGCACACATCCCAGAAGATCAGGAACTCTAGAAGAATTCAGATTTTTAACACGAGAGTAAACGTAAAAAGAAGGTTTTACAAGACTCACGTTAACAATATTGCAGCAGTACGCACACAATCGAAGCGCAGTAAGGATGGCTAGTGTAACTAGCAAGAATACCACGAAAGCAAGAAAAAGAAGTACGCTATTAACTATTAACGTACCTGTCTCTTCCGAAACGAATGAGTACTACTCTCAGAGACACACTACCATCGTTCCTTCTGAGTCT
+
BBBB?BCD@DBBBBCCCCBBBB<;<7;BD@CBCBAA?BACCCBBAA@@CAE@CC@@@CBC3B?AAAA@?AAAAA;AAAAAAB29;9:=CCC9BAB?AABCCHA@@AG@BB?AAA=@@DBCDCGCCBCCCCCC?BBBB?BBBBBBBB?C@CBB@BCCCCCCC?CBBBBB@BF>AAB?BBCBB<@??8?@@AA2AB?B??>>>??A<@8;;BC=B<??CBBAD@@?ABB>B?BBC>BBD?BBBBBBCCBBBBDBBBCDCBAAA>=?D>D;;;;5:7=5;;;>>888
@ATNG8:04133:05864
GATGGTAGTATATCGCGTCGCTATCCAGAAGATCAGGAACTCTAGAAGAATTCAGATTTTTAACACGAGAGTAAACGTAAAAAGAAGGTTTTACAAGACTCACGTTAACAATATTGCAGCAGTACGCACACAATCGAAGCGCAGTAAGGATGGCTAGTGTAACTAGCAAGAATACCACGAAAGCAAGAAAAAGAAGTACGCTATTAACTATTAACGTACCTGTCTCTTCCGAAACGAATGAGTACACACTCTCATATGACACTACCATCGTTCCTTCTGAGTCT
+
AABC@BCCDDCCCBBCCCCBBAABB@BED?BCEEBB?B@CCCCCBC@CC?B?CDCBCBBB2C@CCBCCCCCCBE>C@;;;;;*;:55;@@@2ACC@CCCCFCCCC?B?@BACCD@DCDABBDBBBCCCBBBB?BBBD@C@@?BBAB?C=A;;9<@@CCCCB?BBCCCDABB??>??BBBBF<?@B?BBCCC3BB?B???C;;;B=B<??@@7;7;>BBB9;;@?@AB@B?BBC=AAB?BBBBCCCCCCCCBBBBCBACAAACCBB?B???@@B>B?BAAAA???
@ATNG8:04084:05927
GATGGTAGTATCTGTCTACGAGAGCCAGAAGATCAGGAACTCTAGAAGAATTCAGATTTTTAACACGAGAGTAAACGTAAAAAGAATGTTTTACAAGACTCACGTTAACAATATTGCAGCAGTACGCACACAATCGAAGCGCAGTAAGGATGGCTAGTGTAACTAGCAAGAATACCACGAAAGCAAGAAAAAGAAGTACGCTACTAACTATTAACGTACCTGTCTCTTCCGAAACGAATGAGTACACACTCTCATATGACACTACCATCGTTCCTTCTGAGTCT
+
444:055C@@@CBBBCBBAABCBBB@BBC@BB@@@B?B?BBBBBBB@BB>@=879=>>>@.@=A?997BDBBCC9><9:;;;*;B=?9;9;&:=9=;BBBCBIEG?C?A@=@AA?BFBBBBCCCCEFDCCBB?BCBB?CCCCCCCA?CAC99;9DCCCBBC@CDCBBB?BB?CCC>BBCEG=A@@;99998(8?<ABA@CDCACCD<?;=<8<:?=BBB?BB@AACC@C@AAA<AAA?CBDCDAAABBBBBBEBEDBCCCCBBBB?B???C>@4959?@AC@?@
@ATNG8:04085:05954
GATGGTAGTAGTACACTAGTCATACCAGAAGATCAGGAACTCTAGAAGAATTCAGATTTTTAACACGAGAGTAAACGTAAAAAGAAGGTTTTACAAGACTCACGTTAACAATATTGCAGCAGTACGCACACAATCGAAGCGCAGTAAGGATGGCTAGTGTAACTAGCAAGAATACCACGAAAGCAAGAAAAAGAAGTACGCTATTAACTATTAACGTACCTGTCTCTTCCGAAACGAATGAGTACGAGAGAGCACACGTGTCTACCATCGTTCCTTCTGAGTCT
+
@>@A?BBBBB@@@BBCCCCCIABAB?BBB@BABA998;?CBCCDA@?@C?C@CA@999:9):=@AGCCDDB@?<6<=9;;;;';;994;990;@<9=CBCCCCCC@C@BB@BBB?BBCCBBCCDCBBBCCBB@BBBC>A@CB@?AB>A=B@@=@BBCBCBB?BBBAAA@CC@AAA=@?BBE?BAA>ACCCC3BB?B?@?CCAAA<><@>>>=C<A=CDD@@A?AAAA?B?BCC>CCD>AACCBBAAABBBB:99BCBBBBB?===;>?>>A=@=@=@AB?@;>>
@ATNG8:04086:05944
GATGGTAGTGCGACGAGCGTAGACCCAGAAGATCAGGAACTCTAGAAGAATTCAGAATTTTTAACACGAGAGTAAACGTAAAAAGAAGGTTTTACAAGACTCACGTTAACAATATTGCAGCAGTACGCACACAATCGAAGCGCAGTAAGGATGGCTATTGTAACTAGCAAGAATACCACGAAAGCAAGAAAAAAGAAGTACGACTATTAACTATTAACGTACCTGTCTCTTCCGAAACGAATGAGTACGATGAGATCTCGTGTGCTACCATCGTTCCTTCTGAGTCT
+
=BCD=@?9555=BDBBBCCCECAAA;ADB=@@BB;;8;>@AABAAA>AB@C=@@00,0===,=:=@=;>;77333(3944955)5<7<5;;9+95929BA@ACDBC@C@EEAAA@?ABBBCCCBBBBB@@@@A<@A>@?@@@AB???=A<A@@=?A@@>>4404:;887633,333,39;;<68874333333#39633/;/..87;171222627.223;;65558877050...(../(/777<<AAA;;;;<9<9=A655;:;;@;>>8555:38,22222665
@ATNG8:04087:05941
GATGGTAGCATCATGCATATCTCACCAGAAGATCAGGAACTCTAGAAGAATTCAGATTTTTAACACGAGAGTAAACGTAAAAAGAAGGTTTTACAGACTCACGTTAACAATATTGCAGCAGTACGCACACAATCGTAGCGCAGTAAGGATGGCTAGTGTAACTAGCAAGAATACCACGAAAGCAAGAAAAATAAGTACGCTATTAACTATTAACGTACCTGTCTCTTCCGAAACGAATGAGTACGATGAGAGAGCTCTCTCTACCATCGTTCCTTCTGAGTCT
+
:>?B?BFCCCBBCDCCCCCCBDCCC?BCC@CCBBCB@B:BBCCCBB?AA>B>CBBA@@@@2A>CBBACBCC@AB:?>9:::;);C><799949B@BBCDCCCBB@B@CC?BBC>BBCBBBDCCCCCCCCCC?BCBBBCCCCABBC?B?BBB>AACBBDDD@AAABBB?BB>?>>799BBD>CA@:>>>>>.=>:>888AA@<=9<:???B=A===BDF@CDCCCCB@B@BBD>CCC?CBBBCCCCBBAAACCCCCBA===:::<6<=>>B@C@C?BBBBBBC>
@ATNG8:04091:05928
GATGGTAGTAGTACACTAGTCATACCAGAAGATCAGGAACTCTAGAAGAATTCAGATTTTTAACACGAGAGTAAACGTAAAAAGAAGGTTTTACAAGACTCACGTTAACAATATTGCAGCAGTACGCACACAATCGAAGCGCAGTAAGGATGGCTAGTGTAACTAGCAAGAATACCACGAAGCAAGAAAAAGAAGTACGCTATTAACTATTAACGTACCTGTCTCTTCCGAAACGAATGAGTACACACTCTCATATGACACTACCATCGTTCCTTCTGAGTCT
+
7777*//445::>>??>@@@@;;?@?A;;49@@@>A;A29;@>@@><BB6;4:??A@@@A.924>9995A?==?8:<===>>)>A?A=@@@0=9929;9:@@@=@<@<@@@BCC@CDD;;=BC;;;@@BBCC=@@>?;>>:>BBCC?C?C;;7:AACCCCD=??BCBE@BB=@8:39>99277707CCCC2AB?BBBBBA;;;=A:=885;><=>AAA?BB@?;<<4:4:AA9A@@>ABBBBBBBBCCBBCA==A>BBC877@@=BBBBB?C@C??><<<;>:
@ATNG8:04092:05934
GATGGTAGATATATGCACGCTCTACCAGAAGATCAGGAACTCTAGAAGAATTCAGATTTTTAACACGAGAGTAAACGTAAAAAGAAGGTTTTACAAGACTCACGTTAACAATATTGCAGCAGTACGCACACAATCGAAGCGCAGTAAGGATGGCTAGTGTAACTAGCAAGAATACCACGAAAGCAAGAAAAAGAAGTACGCTATTAACTATTAACGTACCTGTCTCTTCCGAAACGAATGAGTACTCATCGTCGTGTCGTGCTACCATCGTTCCTTCTGAGTCT
+
A@DH?BBBBBBCDCBCCFDCCCBCC@BBB@CBCEBA@B@CBCCFBB?BB>A>ABBBCCCC2C?BBBBBCBBBBA9@?:;:;;*;A>C?DCD:C@A@ADCCCCCBC@C@AA>AAA<BBBAABECCCCCCCAAB?CCCD>BCBBBBBB@C>BAB?CCFCBBBB?BBBACC?CC?DBB=AADDC=B??;?@@@@2@B?BBBBDB@=<=A;@???<A<@@BCC@CCAAAAA@C?BBC=BBB?BBCCCBBBBBBBBBBDBBBBBBBBBAB?BBBBB?B?B?BCCCBAA@
@ATNG8:04097:05933
GATGGTAGAGTATCATGTGTATCTCAGAAGATCAGGAACTCTAGAAGAATTCAGATTTTTAACACGAGAGTAAACGTAAAAAGAAGGTTTTACAAGACTCACGTTAACAATATTGCAGCAGTACGCACACAATCGAAGCGCAGTAAGGATGGCTAGTGTAACTAGCAAGAATACCACGAAAGCAAGAAAAAGAAGTACGCTATTAACTATTAACGTACCTGTCTCTTCCGAAACGAATGAGTACTGTATCTATGTGTGCGCTACCATCGTTCCTTCTGAGTCT
+
AABC@CCFCCCCDCC;;;CEDBBBCCCD@BBBC@@?@@CCBAACDAFD<@>?DB99::;*;?BCHBCECCCCC>A@::9:9*:F>F:ABA9ABC@BCBBBBCCC@C@CC?BAC?AA??CCCCAA@DBBCDD?C@BB?CBBBBBBC@D@CBB?BCCCCBBA@CCCDCB?AA?BBB>AABCC9A@@:>>>?>1>B?BBBBBBBCC<?<?>>>8=8=ABBB@CC;;;CC@E@CBB=CDD@BBACCCCBABBBC???ABBBBB@AACC@CAA@@:@8>8>=@???@@
@ATNG8:04100:05942
GATGTAGACACGAGATCTCATCGTACTCATTCGTTTCGGAAGAGACAGGTACGTTAATAGTTAATAGCGTACTTCTTTTTCTTGCTTTCGTGGTATTCTTGCTAGTACACTAGCCATCCTTACTGCGCTTCGATTGTGTGCGTACTGCTGCAATATTGTTAACGTGAGTCTTGTAAAACCTTCTTTTTACGTTTACTCTCGTGTTAAAAATCTGAATTCTTCTAGAGTTCCTGATCTTCTGGATATGAGTGACTCGTGCTACCATCGTTCCTTCTGAGTCT
+
;5@AADBBCCBAD@@00///<<C@AACDCC@CBCC>BB@DADGDCCBB@BDCCC@E@BBBC@C9<BCBBCB=B9B====+B>8;??@;?KDD?BA@=?B?BBCCCBB@A@AABE@BBB>A>AFABBAA>;CDAA588>;;;@?@?A@@@@@@<>>?=BB=B:>>@@@A@@@=@@@@@6@=A=@@@@@/;;7;:+//;///::8=/7665)2<>>B;D7;:<A@@>>>@=@<@@?A@@;?@B=B@@@@===AAAAAA?;;;AA<@@AAA<?<?=AAA@>:;6
@ATNG8:04101:05920
GATGGTAGGCGTGTGAGAGTCTGCCCAGAAGATCAGGAACTCTAGAAGAATTCAGATTTTTAACACGAGAGTAAACGTAAAAAGAAGGTTTTACAAGACTCACGTTAACAATATTGCAGCAGTACGCACACAGTCGAAGCGCAGTAAGGATGGCTAGTGTAACTAGCAAGAATACCACGAAAGCAAGAAAAAGAAGTACGCTATTAACTATTAACGTACCTGTCTCTTCCGAAACGAATGAGTACGTGTGCGACGTGTCTCCTACCATCGTTCCTTCTGAGTCT
+
>BBC@CCC:;;6A@@BBBBCCCCCE>CCD@CCCCCCADBBBBB;;;@CC?C@CCBBBBBB3C@CD@@?BDGECE=AA??<<<,=?;?9<>>289A8>A@ADCBBB?@?>@;?==:>>==>>>?ABA???@??????@<A:::@@::6::=<@=???ABBBB@CABBBB?BC?CBB?BAAAF>BB>;?@FDD/8838?>>>?==>1808>;;4:;=;;;?<A>>====5;6;?D:@??;999A@@@ABBBBBBB978:>>>B<B@@9=:9//+/171777;>?>?
@ATNG8:04106:05950
GATGGTAGCATCATGCATATCTCACCAGAAGATCAGGAACTCTAGAAGAATTCAGATTTTTAACACGAGAGTAAACGTAAAAAGAAGGTTTTACAAGACTCACGTTAACAATATTGCAGCTGTACGCACACAATCGAAGCGCAGTAAGGATGGCTAGTGTAACTAGCAAGAATACCACGAAAGCAAGAAAAGAAGTGACGCTATTAACATAACGTACCTGTCTCTTCCGAAACGAATGAGTACAGAGAGTACGATATGTCTACCATCGTTCCTTCTGAGTCT
+
44::.55555;;;=BB;:9<<<<00)//:4/05:44.55:888833-3328289:::;;;$/(///33339;==5<8<;>>>)660505==055;595555::55157<;7;5505;:=?C@@@BBBAA?@=877//)/7755://)/1///68://///75////558<;4833,38373(38:7=>?C58:3;//////5/,(*,***,(,666818887977,3,39:3:>=8<:88=<73399;:::;;>7857522294652223839577799555
@ATNG8:04107:05953
GATGGTAGACATATCGTACTCTCTGTACTCATTCGTTTCGGAAGAGACAGGTACGTTAATAGTTAATAGCGTACTTCTTTTTCTTGCTTTCGTGGTATTCTTGCTAGTTACACTAGCCATCCTTACTGCGCTTCGATTGTGTGCGTACTGCTGCAATATTGTTAACGTGAGTCTCGTAAAACCTTCTTTTTACGTTTACTCTCGTGTTAAAAGTCTGAATTCTTCTAGAGTTCCTGATCTTCTGTTGCGCTACAGTCTCTCTACCATCGTTCCTTCTGAGTCT
+
@@AC@CCCBBCCCCAABCCECFCCCCBBCBBC@BBBD<A@?C?CCCCCCB?CBCBC>A>ABBB>B@BBBCCCCBC>BBBBB3AB?B@@A:AAAB@BBB?BB<>>?BBB?BBBADAAA9>>>9><@@AAA@>>:>AAD<<==A@@?>AAAAD@???<AAA;??=A<@@@@B??@BBC>>>>5>=E>AAAAA.//=@@6=///997;;>5:;:17>?@??;?<AA;?@A>>>@<@<??@AAA7::@@<@:::A@@@AAAAA??@AA<99:AC=C:=:??C==>AA
@ATNG8:04108:05913
GATGGTAGAGTACAGTGTAGTAGACCAGAAGATCAGGAACTCTAGAAGAATTCAGATTTTTAACACGAGAGTAAACGTAAAAAGAAGGTTTTACAAGACTCACGTTAACAATATTGCAGCAGTACGCACACAATCGAAGCGCAGTAAGGATGGCTAGTGTAACTAGCAAGAATACCACGAAAGCAAGAAAAAGAAGTACGCTATTAACTATTAACGTACCTGTCTCTTCCGAAACGAATGAGTACACATCGTCGTGTCGTGCTACCATCGTTCCTTCTGAGTCT
+
B@BC?CCCBBBBCBBBCDDGDDDBB>BCC@BCBB?@>@?BBCBBBB?BB?C@DCC::999.9=@BBBCBA@999+9?>@@A@0@B<<4999*9AA=AGCBBCD@@<@?@@=@BB@CCBBCCCCCDBBBBBBB?ABBB@CBBCCCBC@C?B9:9:CDBBBCB?BBBBBC@BB?>>??BBCCC>BBB???>>>.??=@BBBCAABA<A;??@@<@=AABAA=@BAAAAB?C?BBA;A??;?@AABBBCCDCCCBBBBBBBB???CCB?B???B?B?B?BBBBBB@?
@ATNG8:04111:05943
GATGGTAGTATCTGCACACTCTGTCCAGAAGATCAGGAACTCTAGAAGAATTCAGATTTTTAACACGAGAGTAAACGTAAAAAGAAGGTTTTACAAGACTCACGTTAACAATATTGCAGCAGTACGCACACAATCGAAGCGCAGTATGGATGGCTAGTGTAACTAGCAAGAATACCACGAAAGCAAGAAAAAGAAGTACGCTATTAACTATTAACGTACCTGTCTCTTCCGAAACGAATGAGTACGAGAGAGCACACGTGTCTACCATCGTTCCTTCTGAGTCT
+
:77><AABBBDCBBCEDDBABAABB?CCC?BBAA@@?AADCCCCCD?AA?B@AA?>????.??BEAAABCC>??8?@AABBB2AA@B5;;;-;A?;@BBBBBDDC?B?@@<@@B?BBCCCCBCGHCCCBBBB?BBBB?AACCDB?ABE@E??>>BCCBBBD?ABCCCB>???BBA>==<==4<==8=?>>?/::69///=<>>?6;6:??@=A<@@GFE>@@A@@CC?B?BCD>BBE@BBBCBBBBCBBBAA@AAB@@@B???AA??>>>A=A4949@@???BB
@ATNG8:04114:05928
GATGGTAGAGAGACTGTAGCGCACCCAGAAGATCAGGAACTCTAGAAGAATTCAGATTTTTAACACGAGAGTAAACGTAAAAAGAAGGTTTTACAAGACTCACTGTTAACAATATTGCAGCAGTACGCACACAATCGAAGCGCAGTAAGGATGGCTAGTGTAACTAGCAAGAATACCACGAAAGCAAGAAAAAAGAAGTACGCTATTAACTATTAACGTACCTGTCTCTTCCGAAACGAATGAGTACGTGTGCGACGTGTCTCCTACCATCGTTCCTTCTGAGTCT
+
489<8@BCCCCCCBBBBBCIDCCCC<BBD@BBBBA@=@=BAB@@@?<?@=A?BAAABBBC+B7BB484@CA;=<7><@@GDD1BB?B?CCC:CAA@AA0.-6--//)/)/:7<<<9>;;@@B@ABA@@>@BAA?;;;C<;;:@A@@A>A?A@@<@ABABBBB????AAA=AA>BBA;?>873(333,/===??&=>9/0/687822.25888>5>;?===A8<;;484;6:6;<B9A?:/73;9;8///6//3=:@?<>979:;>>A=A=>79399>9?CABA>??
@ATNG8:04114:05949
GATGGTAGTGTCAGTGCGCGTCGTCCAGAAGATCAGGAACTCTAGAAGAATTCTGATTTTAACACGAGAGTAAACGTAAAAAGAAGGTTTTACAAGACTCACGTTAACAATATTGCAGCAGTACGCTCACAATCGAAGCGCAGTAAGGATGGCTAGTGTAACTAGCAAGAATACCACGAAAGCAAGAAAAAGAAGTACGACTATTAACTATTAACGTACCTGTCTCTTCCGAAACGAATGAGTAACACACTCTCATATGACACTACCATCGTTCCTTCTGAGTCT
+
ACBC?CAAABABBBCBBCCAC@BB@=@HGACCA@AEBC?CCBBBBC@CD@C@A@@@@@@8@@CCDCBBBA???6<@99999(:>;>3877&77939>8@BBBBC?C@>><>@>5=;;=;>@@BB@@@?@?@=????<::;=>>>><>=B?B?BA???ABB?@AA@??;995:CD?BBBBB;@<:488888(8<9<==>@@==>?;?:<;;;:>;>:788:>==9966)/(///(/7817;>:::6:::88;=>>;;;>99>??=9:7;BDEC?C?B?BBBAA???
@ATNG8:04116:05914
GATGGTAGACATATCGTACTCTCTGTACTCATTCGTTTCGGAAGAGACAGGTACGTTAATAGTTAATAGCGTACTTCTTTTTCTTGCTTCGTGGTATTCTTGCTAGTTACACTAGCCATCCTTACTGCGCTTCGATTGTGTGCGTACTGCTGCAATATTGTTAACGTGAGTCTTGTAAAACCTTCTTTTTACGTTTACTCTCGTGTTAAAAATCTGAATTCTTCTAGAGTTCCTGATCTTCTGGTAACACACTCGCTCGCTACCATTCGTTCCTTCTGAGTCT
+
/00=4;;CDCCCECAAABCDCCFDCCBBBB;;09BCC=BB@C@CCCDDCC>BBBBB>@<:::A8A=ABBBBBB=B7BCCCC1883</0)/<>@?BBB=AA599=>=?8@>>;BAAA;??@<@=@@@>>;:;<A>>><AAAA;;;?>>>@AA???<??@=??<?<A@@@A???A9>8888,89=9:::::+;===>7>>=;77----)-666'4595828)/.2686688>8=8<=A666-//93896@@@?@ABB@@@A?=<92--,-7=)-,-069>==>==
@ATNG8:04116:05958
GATGGTAGTGTCATATGAGAGTGTGTACTCATTCGTTTCGGAAGAGACAGGTACGTTAATAGTTAATAGCGTACTTCTTTTTCTTGCTTTCGTGGTATTCTTGCTAGTTACACTAGCCATCCTTACTGCGCTTCGATTGTGTGCGTACTGCTGCAATATTGTTAACGTGAGTCTTGTAAAACCTTCTTTTTACGTTTACTCTCGTGTTAAAAATCTGAATTCTTCTAGAGTTCCTGATCTTCTGGACAGAGTGTGCAGATACTACCATCGTTCCTTCTGAGTCT
+
88:D>@@EEABBBBCHFEGCCCCDCC@@@B;<4;@@@;@C@C@CDFCCCC@CCCBB@C@DCCB?CACBBBCCCCD?;;;;;*;?>?CDD>BBEDADCC?CCABAACCC@CCDBCBBB?BBD?D@CCBCBC::8:CBB?BCCAAABCCCDFFCBCC@BCC@CC@B?BBBBBBC@@<@@???7?=A>;;;;;*;A;;;7;@BBBBCBBB=AAAA,AA@AB>B>BC@CCDBB@@=@?ABB@@A>A@DABBBFCCCCD;;;HJDBBBCC@B;;;B?BAF@CCCCC;;;
@ATNG8:04121:05941
GATGGTAGGTGCACATGAGTGTATCCAGAAGATCAGGAACTCTAGAAGAATTCAGATTTTTAACACGAGAGTAAACGTAAAAGAAGGTTTTACAAGACTCACGTTAACAATATTGCAGCAGTACGCACACAATCGAAGCGCAGTAAGGATGGCTAGTGTAACTAGCAAGAATACCACGAAAGCAAGAAAAAGAAGTACGCTATTAACTATTAACGTACCTGTCTCTTCCGAAACGAATGAGTACTATGTAGAGCTCTATACTATCGTTCCTTCTGAGTCT
+
BBBD@BBB@?A@BBCBCCCHECGBB@BCCACBCCCC?C?CCBCCCC@BB?B?AAA>=@@@0@>CCCCCCBBBA@6AC;;<<.9B>B=BBB8AAB@DBBCBBCCB?B@BD?BBB?BBBABCBCCDCCCCBBC?BCCC>@@CCCCCC@DADAA>ACCCBBBC?BACAAC?BC?AAB@BBBB@9@>?:?????2?@?B>>>CDCCC?B>>>AA<A:?ACCB@CCCBBBA=A?AAC=BBB?CBBCCCCAAACABBBB@@@@@BCBAA==AC@C?C?ABBBB888
@ATNG8:04122:05942
GATGTAGTGCACATGAGTGTATCCAGAAGATCAGGAACTCTAGAAGAATTCAGATTTTTAACACGAGAGTAAACGTAAAAAGAAGGTTTTACAAGACTCACGTTAACAATATTGCAGCAGTACGCACACAATCGAAGCGCAGTAAGGATGGCTAGTGTAGCTAGCAAGAATACCACGAAAGCAAGAAAAAGAAGTACGCTATTAACTATTAACGTACCTGTCTCTTCCGAAACGAATGAGTACTGCGTCTCACTCTCGCCTACCATCGTTCCTTCTGAGTCT
+
A>@BBBBBBCCCBBCCCCCCCBB?A@@>@CCCBB@B@BBBBBBA=BB?B?BBA@@@@@,@5;;BBBBB:;;C;B@;;<<<*<@;;4955&595.5>:?>@?9:7:>@@=AAA=AAAABCDCCCCBCBAA@?CBBC@CBB;;<CC>B?BCC?BBCBBEECGCBBCEE@ED@CBB?A@CBC=CA@<::::9)::<>??BCCBBB@C@BBBLAL@CCABBGKMCBBBB?B?AAA;A@@=@@@@AABAAB:;;BCCCCBBBBB@BCCAD;;;G@B@BACCDBB@@A
@ATNG8:04124:05947
GATGGTAGGCGAGAGTGAGACGCAGTACTCATTCGTTTGGAAGAGACAGGTACGTTAATAGTTAATAGCGTACTTCTTTTTCTTGCTTTCGTGGTATTCTTGCTAGTTACACTAGCCATCCTTACTGCGCTTCGATTGTGTGCGTACTGCTGCAATATTGTTAACGTGAGTCTTGTAAAAACCTTCTTTTTACGTTTACTCTCGTGTTAAAAATCTGAATTCTTCTAGAGTTCCTGATCTTCTGGGCTGCTGATATGCGCTACCATCGTTCCTTCTGAGTCT
+
4::>@E=B>BCCCCBBBCCCBCBCDDDDEEAA>@>@>:@=A?AABCCBA?ACAA@??79:AB?B@CFCBBB??>999999(:?<;79817<<=9@AB>?@;98:B@@=AAA@AA>A=>>>9<6<<;;<:9:<@@@A=@@>>>>@AA@C>>>=;:4;;;5;A=B=???>>>@::4867676'618087777(7=;96/77977>9<<>46676)6///8386>@<@A@>A>;:==@AB>>>:>>?@9@>>>??AAA??;::><<4;:@@@<@<@=@AB=>=@@
@ATNG8:04125:05925
GATGGTAGTAGTACACTAGTCATACCAGAAGATCAGGAACTCTAGAAGAATTCAGATTTTTAACACGAGAGTAAACGTAAAAAGAAGGTTTTACAAGACTCACGTTAACAATATTGCAGCAGTACGCACACAATCGAAGCGCAGTAAGGATGGCTAGTGTAACTAGCAAGAATACCACGAAAGCAAGAAAAAGAAGTACGCTATTAACTATTAACGTACCTGTCTCTTCCGAAACGAATGAGTACTGTATCTATGTGTGCGCTACCATCGTTCCTTCTGAGTCT
+
;:;C?BBBBBCCCBBBDCCCCBBBB>BBC@CCCC@@<A>BBCCCBB>BCAE@BCCBCA@A2A?BBBCCFDCAA@<@??A@AA5BC@C@CCC;CDFACCBCCCDCC?C?CC@CBB?BCCABBCCCCCBBBCCC@CCAA>@AABBBBB>C@BAA>BBBCCCCC?ABBBBC?BB@AAA<??@A@<ACC?CDDCC3BB?BAA>AAA>?<?:>=BC;>:>BBBC@@@???AA<>;999.:AA>ABBAAAAAAAAAAA???BBBBB??AAA=A==//)/)/)/8;:=>>=
@ATNG8:04125:05945
GATGGTAGCAGACGTGACAGAGCGCCAGAAGATCAGGAACTCTAGAAGAATTCAGATTTTTAACACGAGAGTAAACGTAAAAAGAAGGTTTTACAAGACTCACGTTAACAATATTGCAGCAGTACGCACACAATCGAAGCGCAGTAAGGATGGCTAGTGTAACTAGCAAGAATACCACGAAAGCAAGAAAAAGAAGTACGCTATTAACTATTAACGTACCTGTCTCTTCCGAAACGAATGATACTGCGTCTCACTCTCCCTACCATCGTTCCTTCTGAGTCT
+
BCBD?CAAACBBBCBCCCCBBBGDD=ABD?DCCCBB?B@BBBAABB?BC?B?BBCBBBBB3B?BBCCBB@A987)7>99::;*;B=>5999&5@<9>DABCCDDC@C@CB?BBC?BBBBCBBBCCCCCCAAA@DDCC?BBBABBAB?C?BBB?BCCCCCAA?CCCBCB?BC@AAB999DDD=B??9>@?@?2@C?C999CAAAA8>:==AA=B<AACCC@CCBBABB=?=?DD>BBB?BBBCCCBBBC@AACCAAAAAD=BBC?BBBBC?B?C?BEEBB999
@ATNG8:04125:05950
GATGGTATCGCACACATAGATACAGTACTCATTCGTTTCGGAAGAGACAGGTACGTTAATAGTTAATAGCGTACTTCTTTTTCTTGCTTTCGTGGTATTCTTGCTAGTTACACTAGCCATCCTTACTGCGCTTCGATTGTGTGCGTACTGCTGCAATATTGTTAACGTGAGTCTTGTAAAACCTTCTTTTTACGTTTACTCTCGTGTTAAAAATCTGAATTCTTCTAGAGTTCCTGATCTTCTGGGATGTGTGCGCAGTGCCTACCATCGTTCCTTCTGAGTCT
+
;;;:8==;9:9BCCGBABCCCBBBCCCDDCCC@CDDE?CC@CACDCCCCA>>AA00-/7;>;B?B?;;;BC;;;C?@@@@@,;;59=>>8@?AB?BBB>BC?ABBCBC@CCCCCBBCABBA<@<AAA@CC@@=@@@@@EBBDDCCCDCCCCCCCD@CCC@CC@C?BAABBBCCC?BCCBB9B<A=@AAA@1@BEDF=BAAABDBAA@5;;;;*;@@AB?C@DDABBBBBBB>B@DCCCDC>BBFE>E;;;;BBBBBCCCCC@CCC@BCCBC?B?B?AABBBCAA
@ATNG8:04130:05922
GATGGTAGCTCACGTACGTCACACGTACTCATTCGTTTCGGAAGAGACAGGTACGTTAATAGTTAATAGCGTACTTCTTTTTCTTGCTTTCGTGGTATTCTTGCTAGTTACACTAGCCATCCTTACTGCGCTTCGATTGTGTGCGTACTGCTGCAATATTGTTAACGTGAGTCTTGTAAAACCTTCTTTTTACGTTTACTCTCGTGTTAAAAATCTGAATTCTTCTAGAGTTCCTGATCTTCTGGAGATACACATGATACTCTACCATCGTTCCTTCTGAGTCT
+
945<9=ACBBBCBBBFABACCCBBCB@A@CCCBCCCC=CCIJ@BAACCCCACCCCC@C@DBBB@C@CCCBBBAAA<99999)9A<A?>?:?CCC?BBB?@?799?ACC?BBBCBBBB?CCA<A<A>>;@:89:??=>;=>>A>>>AAAA?>@>>?9??@<@@<@<AAA???AAC<@@AAA5A<B;??BBB/AA9991966///<;6:4;===/>==>?<?;==:=?>?@@@<@<>>AA??8;;A=CBB@>>>===?@@?@@AA@@<@@@>=:==C=@@@>>>A@
@ATNG8:04084:05973
GATGGTAGCACACGAGATCTCATCGTACTCATTCGTTTCGGAAGAGACAGGTACGTTAATAGTTAATAGCGTACTTCTTTTTCTTGCTTTTCGTGGTATTCTTGCTAGTTACACTAGCCATCCTTACTGCGCTTCGATTGTGTGCGTACTGCTGCAATATTGTTAACGTGAGTCTTGTAAAACCTTCTTTTTACGTTTACTCTCGTGTTAAAAATCTGAATTCTTCTAGAGTTCCTGATCTTCTGGGCTGCGCTGATATTCGCTACCATCGTTCCTTCTGAGTCT
+
?@@A>BBBBBBB@@@<B@BA>>>>>@===>CC?;::B=>>7;7;<@<<@@<@AAAB>B?BA@A5?<;AAACB?>?=:9888)8?;=7777&3;::7=<A=?B?B889AA=ABB@ABCC?BCC=?<?@@888?@<@A?@<==>AAB@::;ABB=>==5:;=:??:=:==>@@@@BB;>??ED3?5;5:<<==.=A<=@067:///::/5./999+9///<6<6AA<AAA>>>?<@=AAA???=<<;=2;///<==<?@@A=AB@@@A=A>>>A<@:>:>A@@@>>>
@ATNG8:04085:05972
GATGGTAGCGCACACATAGATACAGTACTCATTCGTTTCGGAAGAGACAGGTACGTTAATAGTTAATAGCGTACTTCTTTTTCTTGCTTTCGTGGTATTCTTGCTAGTTACACTAGCCATCCTTACTGCGCTTCGATTGTGTGCGTACTGCTGCAATATTGTTAACGTGAGTCTTGTAAAACCTCTTTTTACGTTTACTCTCGTGTTAAAAATCTGAATTCTTCTAGAGTTCCTGATCTTCTGGACGACGCGCACTGACACTACCATCGTTCCTTCTTAGTCT
+
8888187::=<:69BBCCIHCCBBCCCCD@;;05=;>7==:BACDCBDCCACBC;996:=B>C@=:=>>?@9;:A>;;;::'44.48<<4556=7<@C?AB?AAB;;;?CCCBCB@@?;:;=@4;;B@BAAA=@BBB@CCBBBGBAAEB@@@A@@<@@A?BB@B?BBB;;;CBB?A>><<3<+0/9999)//>>@7BBB@@@9:554999;*=999;.6.6@;@@A;;;;?B?BCB@@??A@B>A@BB;9:D@@@@A@AABBCB=A999=29299==8=@@::
@ATNG8:04086:06009
GATGGTAGCACGAGTCACTCATATCCAGAAGATCAGGAACTCTAGAAGAATTCAGATTTTTAACACTAGAGTAAACGTAAAAAGAAGGTTTTACAAGACTCACGTTAACAATATTGCAGCAGTACGCACACAATCGAAGCGCAGTAAGGATGGCTAGTGTAACTAGCAAGAATACCACGAAAGCAAGAAAAAAGAAGTACGCTATTAACTATTAACGTACCTGTCTCTTCCGAAACGAATGAGTACGATGAGATCTCGTGTGCTACCATCGTTCCTTCTGAGTCT
+
@B@?>ACCCCCB>BDCCCCCCCCBB<BBC@AAACCCAI@JCDCDCC@CC@C@GCCCCCBB3B@BBBBCCABCCC=AABEDDE5CC?C8;;;6;CCACCCCCCECC?C?BB?BCC@BACCCDCDCCCCCCCCC?CBBB>AAABBBBB>B?BAA?ACCDDCDC?BBBBBB@BB?BBB<??BBB;?>>9:99999%9?<>979B>@BA:;:;:AA3>7>@BCE@C@@A@BC=A>ACC>DCC@???BBBCBBACBBBBB987AA@???AA;>>>==;>;?<?@@@@;;<
@ATNG8:04087:06002
GATGGTAGGTGCACATGAGTGTATCCAGAAGATCAGGAACTCTAGAAGAATTCAGATTTTTAACACGAGAGTAAACGTAAAAAAGAAGGTTTTACAAGACTCACGTTAACAATATTGCAGCAGTACGCACACAATCGAAGCGCAGTAAGGATGGCTAGTGTAACTAGCAAGAATACCACGAAAGCAAGAAAAAAGAAGTACGCTATTAACTATTAACGTACCTGTCTCTTCCGAAACGAATGAGTACGATGAGAGAGCTCTCTCTACCATCGTTCCTTCTGAGTCT
+
889<7::?=:55:>@;;;BBBBBBH@CBCACBBA@=2;5:A@ABBE@ED?A>@A@;;;;;*;=@BCCCCCCCBA9AB;;;;;;$;98>=???2=A=:??<@BBC;;9;?@@>AAA=@@??@@@@CB;;9@BB@?CA@@<@@?AABAC?B@B;;:;CBABBBA>;;;CAA=???BBB>ACBBB=A992999999%:@<=?>?BBBBA?B?A>==5:5//0AA@ABB;;;B?B9;;B;B;:4:9==?@AAA>>>??AB===B??@A::9????:?9?;??CCDAAAC:
@ATNG8:04091:05969
GATGGTAGCGCGACGAGCGTAGACCCAGAAGATCAGGAACTCTAGAAGAATTCAGATTTTTAACACGAGAGTAAACGTAAAAAGAATGTTTTACAAGACTCACGTTAACAATATTGCAGCAGTACGCACACAATCGAAGCGCAGTAAGGATGGCTAGTGTAACTAGCAAGAATACCACGAAAGCAAGAAAAAGAAGTACGCTATTAACTATTAACGTACCTGTCTCTTCCGAAACGAATGAGTACGTGTGCGACGTGTCTCCTACCATCGTTCCTTCTGAGTCT
+
ABBB<@A@9;9?CBBCCCFCCCCCC=CBB@BCBA;;9;=BCBCC@@??DAD99:@BBBBB3A?AAABABBBA@@8<=:;;;;*;C=ABB?B7CAA?AGICBBB;:4;>@@<@BC?CCDABBBCCC;:;CCCC@CBBB@AAADBBBC@B=AAA=@@AACCDEACAAAAC@CC@BBA;??999,99:399999(9@;@@AAA>A@@<@<A@@@=B<?>BCC@CCA@?AB=@=AAC;AAA>??>DCECCBBAABB>??C@???A=AAA<@=859<??E?BABBBAAA
@ATNG8:04094:05994
GATGGTAGCGCACACATAGATACAGTACTCATTCGTTTCGGAAGAGACAGGTACGTTAATAGTTAATAGCGTACTTCTTTTTCTTGCTTTCGTGGTATTCTTGCTAGTTACACTAGCCATCCTTACTGCGCTTCTATTGTGTGCGTACTGCTGCAATATTGTTAACGTGAGTCTTGTAAAACCTTCTTTTTACGTTTACTCTCGTGTTAAAAATCTGAATTCTTCTAGAGTTCCTGATCTTCTGGCTCTCGTAGACAGATACTACCATCGTTCCTTCTGAGTCT
+
:<<=9=====@AC@CBBCCCC@@;<<;==>;;9;BBB<?@==056;<<B@=@<555.47::@A:@<@@@@@BAAB=;;;;;);?=?8;;6;>@@<?>>@>D:;:;A;;7;CFEEKAA=A;;8;@EBDBCCDC@CC@@?ACCCCCCCCCCCCCBBC@CCC@CB?B@BBCBCBBBC@DCCCC;C@C?AACCC5BBBBC=AACCCCCBAA4;;;;*;@@BB?A?AA@CBBBBBC@C?CCCBBB@BAC@CCCCCCBCCDBBBCBBBCCC@CCBBB?B@C@BCCCBBBB
@ATNG8:04097:05962
GATGGTAGCGCACACATAGATACAGTACTCATTCGTTTCGGAAGAGACAGGTACGTTTAATAGTTAATAGCGTACTTCTTTTTCTTTGCTTTCGTGGTATTCTTGCTAGTTACACTAGCCATCCTTACTGCGCTTCGATTGTGTGCGTGCTGCTGCAATATTGTTAACGTGAGTCTTGTAAAAACCTTCTTTTTACGTTTACTCTCGTGTTAAAAATCTGAATTCTTCTAGAGTTCCTGATCTTCTGGAGATACACATGATACTCTACCATCGTTCCTTCTGAGTCT
+
9:5>8;;55:99?@:;9CBBB>=;;6>BAA=B<BBBD>CC:C9A<<;;;>7::B;55)45::<C@C?AADCC;;9=:=9999'444(48990;>@@?BBB>AB?BBBBBC@;<;CCBDD?@@B?B?CCIBBBBB@BCCC?BCC;;999A>994;:4505>>266;?:@>@C@?@:;5;;;;;;*;2;2:9995$9=A=D8>?C>66665549999(99;;<:>6;;7;;;=@@@8926=<<<<866@?CACCCCCAA@BCCBBAA@BC?A:::B?A?B?AABBAA??
@ATNG8:04102:05965
GATGGTAGCTCTGCTCTGACTCTCGTACTCATTCGTTTCGGAAGAGACAGGTACGTTAATAGTTAATAGCGTACTTCTTTTTCTTGCTTTCGTGGTATTCTTGCTAGTTACACTTAGCCATCCTTACTGCGCTTCGATTGTGTGCGTACTGCTTGCAATATTTGTTAACGTGAGTCTTGTAAAACCTTCTTTTTACGTTTTACTCTCGTGTTAAAAATCTGAATTCTTCTAGAGTTCCTGATCTTTCTGGATACACTCATGTGCACCTACCATCGTTCCTTCTGAGTCT
+
444;.44944445///----/:<::=;;;=55055>;/568<39:5:55=5:5555.54;=?@:@:?<<<<5555.54<<<$44.4//;////:5;/5.655:;:;;=8<><55.444.444.4.5599;<54.444:5;<<;;;==545:44.4::5<;;;6;>:A;>;<;5555=7<<>?@2=8<9;;;;;(9<5555&555559:5569=?@@+<;><<8<9>:7;;/////)/)4884444(44549;66/9<///9///48.444./////)/)/)/4444444
@ATNG8:04118:05992
GATGGTAGAGTACAGTGTAGTAGACCAGAAGATCAGGAACTCTAGAAGAATTCAGATTTTTAACACTAGAGTAAACGTAAAAAGAATGGTTTTACAAGACTCACGTTTAACAATATTGCAGCAGTACGCACACAATCGAAGCGCAGTAAGGATGGCTAGTGTAACTAGCAAGAATACCACGAAAGCAAGAAAAAAGAAGTTACGCTATTAACTATTAACGATACCTGTCTCTTCCGAAAACGATGAGTACACATCGTCGTGTCGTGCTACCATCGTTCCTTCTGAGTCT
+
:<=B@CCCBBBCCCDAABBABDD;;26;=:>DDC;;5;;9:4::;>9==5845AABBBAA.9299<787<<333(3;0////$/7*//3999.:<<8>@<A@@>555)9<>=8>:>:>ABAAB@@AB::9>@>@<@@@C7:9BCCABA;>8;00+0>;;?;<A9>889AB?AA?A?<4<=<;;5;7;58999::%:@;@B@C??=A9;5;885795;665///3...25555.32----&-----4235;65....39:988::337=<=5;0//;)0)0)000;<==@
@ATNG8:04125:06002
GATGGTAGTATATCGCGTCGCTATCCAGAAGATCAGGAACTCTAGAAGAATTCAGATTTTTAACACGAGAGTAAACGTAAAAAGAAGGTTTTACAAGACTCACGTTAACAATATTGCAGCAGTACGCACACAATCGAAGCGCAGTAAGGATGGCTAGTGTAACTAGCAAGAATACCACGAAAGCAAGAAAAAGAAGTACGCTATTAACTATTAACGTACCTGTCTCTTCCGAAACGAATGAGTACGTGTGACGTACGTGAGCTACCATCGTTCCTTCTGAGTCT
+
@@AB@BBCCBBBBBBCDDCCCCGBB@CCC@ECDDAA?B@CCCCCCD@CC?B?CBBBBBBB2C@BBBCCCCCBCB;??;;;;;*;@=?<@>>4>B@@CCCBFCCCB?C?CC@CBB?BDBBBBDDCCCDDCCCC@DBBB?B?@?BBBC?C@BBB?BCCDD@A@?CCBABB?BB?CCC<????B=@@@=:::99(:A?BBBBC@@@B7;6;>>>:>;>@CCC?A@;::?A>A@BEE>CCC?BBBBCABBBBBBBBBBAAACCCCBBBD?BAA@B?B?D?AABA@>>>
@ATNG8:04131:05978
GATGGTAGCGCATATCAGCGCAGCCAGAAGATCAGGAACTCTAGAAGAATTCATATTTTTAACACGAGAGTAACGTAAAAAGAAGGTTTTACAAGACTCACGTTAACAATATTGCAGCAGTACGCACACAATCGAAGCGCAGTAAGGATGGCTAGTGTAACTAGCAAGAATACCACGAAAGCAAGAAAAAAGAAGTACGCTATTAACTATTAACGTACCTGTCTCTTCCGAAACGAATGAGTACTATGTAGAGCTCTATACTACCATCGTTCCTTCTGAGTCT
+
::;<7<:@;////<<<>=B@@B00+/::27666;;8=766;;;B>?@@<?9<=<;<<<<,<18979A@@>>?999;;<>?.?B?B=@@>3===8999?;A<9:9:?CCFBAA@CDCDBBCBBCCC;==JKAGDBB@BCBBBBBC@EAC;;7;;;ABDDE?BBBBAB>@?;::8288BBC7;;<8878899$99<;@;@437<878=:::>/7057995.55444;;3:7:==3:;;9<<AA@@@999@CCAB747A>;;>;>;;-65222+216475555587
@ATNG8:04085:06019
GATGGTAGCTCACGTACGTCACACGTACTCATTCGTTTCGGAAGAGACAGGTACGTTAATTTAATAGCGTACTTCTTTTTCTTGCTTTCGTGGTATTCTTGCTAGTTACACTAGCCATCCTTACTGCGCTTCGATTGTGTGCGTACTGCTGCAATATTGTTAACGTGAGTCTTGTAAAACCTTCTTTTTACGTTTACTCTCGTGTTAAAAAATCTTGAATTCTTCTAGAGTTCCTGATCTTCTGGAGATATCATCAGCGAGCTACCATCGTTCCTTCTGAGTCT
+
@@CCAFCCCABBDCCC=9=BBCCCCDCC@@AB@CCIG?ECACABBBCCCC@DCDA@<A@CG=B@BAAAA?@@@<99999):??BBBC?CBBB?BA@:@@379>=?@6:;BAA@AC?AAB?A>AAA@@???9?AAB?BBBB>>?AAAA><>>AC7=>>;AA6:7;A===AB??:=8888&53;.52222$26557,55228:7856////..#...(/;(/(/;28:<ABBB?B?BAAABD9:9E?BA??>AC???BBAAB>>B@B?;878>6@<@>@BBBBBBB
@ATNG8:04085:06032
GATGGTAGTGATACAGATCAGACACCAGAAGATCAGGAACTCTAGAAGAATTCAGATTTTTAACACGAGAGTAAACGTAAAAAGAAGGTTTTACAAGACTCACGTTAACAATATTGCAGCAGTACGCACACAATCGAAGCGCAGTAAGGATGGCTAGTGTAACTAGCAAGAATACCACGAAAGCAAGAAAAAAGAAGTACGCTATTAACTATTAACGTACCTGTCTCTTCCGAAACGAATGAGTACGTGTGCGACGTGTCTCCTACCATCGTTCCTTCTGAGTCT
+
@:>A?BBBBBBBBBBBCCDBBDCCC@BBC@CDCC@@>@?ABBCBBB?BA9<9B====BBB+B8BBBBBBBBCBD=>>@BAAA2AB@@:@@@8@BB@CCCCCBCCC?B@@@<@AA?BBBAB@@ACCCCDCC;;6;B;;7<DCBBBBC?C@C@@?@CBCD@@@?AAACBB<??=???3::::9,8>?;?BFDDC(AA?@A@BBBBBA=A=::;G=B<==BCC@DCBBAAA=@:;;>8>00-0;:>@AA@B@>783:9:;=B=;A;:88;=;5247;4=9?AACBA??
@ATNG8:04095:06022
GATGGTAGTATATCGCGTCGCTATCCAGAAGATCAGGAACTCTAGAAGAATTCAGATTTTTAACACGAGAGTAAACGTAAAAAGAAGGTTTTACAAGACTCACGTTAACAATATTGCAGCAGTACGCACACAATCGAAGCGCAGTAAGGATGGCTAGTGTAACTAGCAAGAATACCACGAAAGCAAGAAAAAAGAAGTACGCTATTAACTATTAACGTACCTTTCTCTTCCGAAACGAATGAGTACACACTCTCATATGACACTACCATCGTTCCTTCTGAGTCT
+
4::<>BBCCCCDDCEBBBBBDBBBB@BBD@CBCBBB>B>BCCA@AC@CF@D@DBBAAA@@2A?BBCCCCBA:99.9=?@@BC1CD@?7???7@BBABAAACCCBC?B@BB@BBC@BCACCCCCCCBBBBBCC@CBBB?BBBBBBBB<A>AAA=???CCCCA?AACCGE>A@=@@A=AACCC>A=>9::9999%9?<?98:B??>B7;8:>AB6<7;ADDC?AA<ABBC?B@CCB=CBB?BCCBBBBBBBBBB@@BBBBB@@@BD@>:>>C??=@?B@BBCC?@?B
@ATNG8:04096:06012
GATGGTAGTATCTGCACACTCTGTCCAGAAGATCAGGAACTCTAGAAGAATTCAGATTTTTAACACGAGAGTAAACGTAAAAAGAAGGTTTTACAAGACTCACGTTAACAATATTGCAGCAGTACGCACACAATCGAAGCGCAGTAAGGATGGCTAGTGTAACTAGCAAGAATACCACGAAAGCAAGAAAAAGAAGTACGCTATTAACTATTAACGTACCTGTCTCTTCCGAAACGAATGAGTACTACTCTCAGAGACACACTACCATCGTTCCTTCTGAGTCT
+
@@@B@CCCCBCCBBBBBBDCCBBCC@CCE?DDCCBB?B?@?CBBCC@CC>A?ABBAABBB2B@BBCBBBBDBB@9>?:;;;;*;C=A5;;;6;BCACABACCFCB@B?CC?BBC?CCAABCCCDBB@CCCCC?CCCC=@AAABBAB?D@CCC?@A?DCCCA=AABCCC@BB?AAA=?@BBB>BA@<99999(:@@AA@ABB@?@9<:==@@;>;>ABAA?AAAAABB@C?CCC=BBC?BCAABCCD>>>>>A@DBBBAAB@BA@@<@=>>C<A;?:=<><=878
@ATNG8:04096:06013
GATGGTAGTAGTACACTAGTCATACCAGAAGATCAGGAACTCTAGAAGAATTCAGATTTTTAACACGAGAGTAAACGTAAAAAGAAGGTTTTACAAGACTCACGTTAACAATATTGCAGCAGTACGCACACAATCGAAGCGCAGTAAGGATGGCTAGTGTAACTAGCAAGAATACCACGAAAGCAAGAAAAAAGAAGTACGCTATTAACTATTAACGTACCTGTCTCTTCCGAAACGAATGAGTACTGTATCTATGTGTGCGCTACCATCGTTCCTTCTGAGTCT
+
BBAA?BD@@@BB@ABCCCCGIEA@@@@@@=A;;;@A<@?BBCABAB@CD@B?ACC;;;;;';2948955@;;;<199;;::;';>40+000&///)////:=<<<:=:;;<@BB@BCAABB@9665<==666;>69:9::@?CCBB?B=@;;7:AAAAA@D<:98;==7=B><<;588<==598<8879899%9<;<?B><8?:7578:6;92<8<>;;:?@@?@;<<8=9==<7<887<?@?BBCAAACDD???BBBDBBB=A==9>;;;A9@:@:==A@@???
@ATNG8:04097:06032
GATGGTAGAGAGAGCTCTCTCATCGTACTCATTCGTTTCGGAAGAGACAGGTACGTTAATAGTTAATAGCGTACTTCTTTTTCTTGCTTTCGTGGTATTCTTGCTAGTTACACTAGCCATCCTTACTGCGCTTCGATTGTGTGCGTACTGCTGCAATATTGTTAACGTGAGTCTTGTAAAACCTTCTTTTTACGTTTACTCTCGTGTTAAAAATCTGAATTCTTCTAGAGTTCCTGATCTTCTGGGTGCGCTACAGTCTCTCTACCATCGTTCCTTCTGAGTCT
+
@@CD@CB>BBCCBCB;;;BBBBBBBCBBBFBC?BECC>CC@C@BCCCCCB?BBBBA?A?CCBB?B@CBB@@@BA?<88999'9>;?;<>:?BCC@BBD?A@:889BBC?BDCBBAAC>>>@:?;??>>>88:<A@>>:>@ADA@@???@@AD=>><>>>=?A=A<@@@@@@ABB;>====/=:=;>?BBB/A>>>A:>88888>=;;6;@??/?>>?@:>:==:>>@A@A@<@<@BBA??:>>AD;@@@@?@@@@>==A?AA===6;///=490616=BA?=>A
@ATNG8:04101:06035
GATGGTAGGCACTGCGCACACATCCCAGAAGATCAGGAACTCTAGGAGAATTCAGATTTTTAACACGAGAGTAAACGTAAAAAGAAGGTTTTACAAGACTCACGTTAACAATATTGAGCAGTACGCACACAATCGAAGCGCAGTAAGGATGGCTAGTGTAACTAGCAAGAATACCACGAAAGCAAGAAAAAGAAGTACGCTATTAACTATTAACGTACCTGTCTCTTCCGAAACGAATGAGTACACACTCTCATATGACACTACCATCGTTCCTTCTGAGTCT
+
B@BB?BBC@DBB;;6<<==BBCGGG?CCB@CCCCCC@C@CCCBBB?@AF@C@GD@@@AAA2A?BBCCDBBBA@@8?=?@@@@0@C>@<@AA3A<;7;ABABCCCC@B@BB?BCC?CBBBBBCAAAAAABBB?BBBB?BBA@ABBB?B?BBB@DCA@@@BB?BBCCBB@AA>ABB?@@?=<3;;60/0000'00)/=;;????B:<8<<<;:><>@@@@;@ABA==><@;===8=CA?AB@@???AAABAB?????BBBBBBBBCACCCEC@C@B@BCCBBCBC
@ATNG8:04102:06041
GATGGTAGCTCACGTACGTCACACGTACTCATTCGTTTCGGAAGAGACAGGTACGTTAATAGTTAATAGCGTACTTCTTTTTCTTGCTTTCGTGGTATTCTTGCTAGTTACACTAGCCATCCTTACTGTGCTTCGATTGTGTGCGTACTGCTGCAATATTGTTAACGTGAGTCTTGTAAAACCTTCTTTTTACGTTTACTCTCGTGTTAAAAATCTGAATTCTTCTAGAGTTCCTGATCTTCTGGACGACGCGCACTGACACTACCATCGTTCCTTCTGAGTCT
+
@?CD@CCDBABBBBCDECCCBBBCCCCBBCBB@BEEE=BB@D@CCCCCCC@CCCBB?B?AACC@D?AAABBBBBB?DDDDD2BB?D99959CCF?BBF?AA<?>BBDC?CCCCAAAA>DCA8>;>AA>=<AA<AAAA<???@@@@@@@@@@?@@@<@@@=@@<@=A@@@A???B=A???>2>5;5:====+=>::;.7/////96-/-/==<+8;>AA<A<>><>@?B???<A;>>@@@@8;;A;>>==;:::>>///7<<>>;;5;=<:;5;8=:??@@=>>?
@ATNG8:04103:06023
GATGGTAGGCGAGAGTGAGACGCAGTACTCATTCGTTTCGGAAGAGACAGGTACGTTAATAGTTAATAGCGTACTTCTTTTTCTTGCTTTCGTGGTATTCTTGCTAGTTACACTAGCCATCCTTACTGCGCTTCGATTGTGTGCGTACTGCTGCAATATTGTTAACGTGAGTCTTGTAAAACCTTCTTTTTACGTTTACTCTCGTGTTAAAAATCTGAATTCTTCTAGAGTTCCTGATCTTCTGGGTGCGCTACAGTCTCTCTACCATCGTTCCTTCTGAGTCT
+
A?@@>@CC>BACCCCCC@AAB>@@CCBBBC;:7;BBB=CDAD@CCDBBCB>A@@@A>A@A@?@=A:=>?@@@A<B8BBCCD3CA;?999(3::;8=CC=@B<9:8?@A?BBBAA@BC?@>@:>:>A>>>:8:;@@>><>@??>==@@@@@@AAAA8:;;=@@<@<BB@??@A>=:=@@@@2?8=18/<;;,<<99;4------698<7>EFE/B;;:>5<6::4:>AA>>>;><>@>>==:==AD6;;=??A>>>A@???;;7<<67///:7<1717=@@=::;
@ATNG8:04104:06019
GATGGTAGGCGTGTGAGAGTCTGCCCAGAAGATCAGGAACTCTAGAAGAATTCAGATTTTAACACGAGAGTAAACGTAAAAAGAAGGTTTTACAAGACTTACGTTAACAATATTGCAGCAGTACGCACACAATCGAAGCGCATTAAGGATGGCTAGTGTAACTAGCAAGAATACCACGAAAGCAAGAAAAAGAAGTACGCTATTAACTATTAACGTACCTGTCTCTTCCGAAACGAATGAGTACGTGTGCGACGTGTCTCCTACCATCGTTCCTTCTGAGTCT
+
945=:>BB@BBBBBDB@AA@@ACBB<@?A<AB?>;;7;>ABB;;;A?AA<A;@AA;;;;.:=?ABBBBAB:97-7999999$78178789.9::68<8=>A@BA@C?=>:>>>=@@;;;>BAAAAAA::77188//7////66/81717;A;@ABBBBAA>BBCC;;7;@<@BB7;;BAB9A;;49@>@@0?@;A???AA@9:4:29<;=9==@:99>=989@AAA?@=@B?9>::49=>>00///////56>===>@@>;666:>;85549=@?CBBB???A
@ATNG8:04105:06021
GATGGTAGCGCACACATAGATACAGTACTCATTCGTTTCGGAAGAGACAGGTACGTTAATAGTTAATAGCGTACTTCTTTTTTCTTTGCTTTCGTGGTATTCTTGCTAGTTACACTAGCCATCCTTACTGCGCTTCGATTGTGTGCGTACTGCTGCAATATTGTTAACGTGAGTCTTGTAAAAACCTTCTTTTTTACGTTTACTCTCGTGTTAAAAATCTGAATTCTTCTAGAGTTCCTGATCTTCTGGCTCTCGTAGACAGATACTACCATCGTTCCTTCTGAGTCT
+
:<DE@CABBDBBCCCCCCBAABBAABABBD;:::CCC>BB?B?BBBBCBB=AAAB@=??CDBB@E@CCBBB;;9?:>>@<@;%=<<0<9:4,48?@8CAA?<C?<@@@BB?CCDC;;=I@C@@?@?CCCCBBBB@BBDC@CCCCCCBBBCEBBBB;::;BB@CC@C?BBBCBBBAA>@;;;;;*;>C;;;;;;:%;CBAB7;;B@@??:9525959$5>?9=6>=AB?@@@@@@D>B?BBA@A@7<;A=ABCCBB;;<CBBBCCCFDCC@AA@BD@C@C?B??@CC??
@ATNG8:04106:06011
GATGGTAGAGTATCATGTGTATCTCCAGAAGATCAGGAACTCTAGAAGAATCAGATTTTTAACACGAGAGTAAACGTAAAAAGAAGGTTTTACAAGACTCACGTTAACAATATTGCAGCAGTACGCACACGATCGAAGCGCAGTAAGGATGGCTAGTGTAACTAGCAAGAATACCACGAAAGCAAGAAAAAGAAGTACGCTATTAACTATTAACGTACCTGTCTCTTCCGAAACGAATGAGTACACACTCTCATATGACACTACCATCGTTCCTTCTGAGTCT
+
AACJ@DCCCAAACDCDBBCCCCBBC?BBC?CBAADD@D=AACCCCD?CC?CCBB;:;::*:?BCCBCCCC@@@:@@??@@A1BC@C?BBB:BBA>BBBCCCCBB?B@BB?BBB@BBBBBBCCBBCCCCCCCCCCDD?BBBBCCCC?C@CCB?BCCCCCCC?CAACC??AA>ABB>BBCBB9@@@<@BBBB3CC?C?>?BBCBB?B?BBAA<A<AACCG@BBBBABB?B@CBB=CCC?CBCCCCBAAABBCBBBCBBCAAACCCC?CAABC@C?B@BBBBA@??
@ATNG8:04109:06034
GATGGTAGTACATGATAGACGACACCAGAAGATCAGGAAACTCTAGAAGAATTCAGATTTTCAACACGAGAGTAAACGTAAAAAGAAGGTTTTACAAGACTCACGTTAACAATATTGCAGCAGTACGCACACAATCGAAGCGCAGTAAGGATGGCTAGTGTAACTAGCAAGAATACCACGAAAGCAAGAAAAAAGAAGTACGCTATTAACTATTAACGTACCTGTCTCTTCCGAAACGAATGAGTACAGAGAGTACGATATGTCTACCATCGTTCCTTCTGAGTCT
+
777;8;<<;;@=<<>>=:99////73557)//7//5.55)5;;4444.443853////;;+760555---6,,,2/2---999)8:27)555&5:;;:<;A;@A<@2989B>A>>059945>:;;=>==BBCD=@B9:45=99<<<@=@=<AA?ACBBBCAC?ACEBBB@AA>A::5:?>A?8787/737373#371374B=::?=486888=8=<?>;;:?BCABBBB@C@BBC=@;;5;;?>?>?A@????CAA@A@A999??AC?ABAAA<A=@=A>=>====
@ATNG8:04112:06021
GATGGTAGTACATGATACGACACCAGAAGATCAGGAACTCTAGAAGAATTCAGATTTTTAACACGAGAGTAAACGTAAAAAGAAGGTTTTACAAGACTCACGTTAACAATATTGCAGCAGTACGCACACAATCGAAGCGCAGTAAGGATGGCTAGTGTAACTAGCAAGAATACCACGAAAGCAAGAAAAAGAAGTACGCTATTAACTATTAACGTACCTGTCTCTTCCGAAACGAATGAGTACTGCGTCTCACTCTCGCCTACCATCGTTCCTTCTGAGTCT
+
5CCG@CECCBBBBCBCCBC@AABACEC@BBCDAA>A?BBCCCCC@CC>A>@AA=@@>=,<=@A@?@CCD:::/:A;;;;;';?999;=A4@B@=?;6;@AAAB@B@DG@DBA?ACCBDDCDCBBBBBBCC@CBBB>AAAABCBC@C?BBB?BBBAA@??=?BBCCC?BB?AAA@DCBBB=A@@=ABBAB3AA?BBB@CCABA;A7;;@?:=8=>@@@>AAA@AAA>A=@AA<@AB?BBBBCBCBCB:;;@@???AAACD@BBC@C999C?D=A>A@@@A9::
@ATNG8:04112:06031
GATGGTAGTACATGATAGACGACACCAGAAGATCAGGAACTCTAGTAGAATTACAGATTTTTAACACGAAGAGTAAACGTTAAAAAAGAAGGTTTTACAAGACTCACGTTAACAATATTGCAGCAGTACGCACACAATCGAAGCGCAGTAAGGATGGCTAGTGTAACTAGCAAGAATACCACGAAAGCAAGAAAAAGAAGTTACGCTATTTAAACTATTAACGTACCTGTCTCTTCCGAAACGAATGAGTACGTGTGCGACGTGTCTCCTACCATCGTTCCTTCTGAGTCT
+
::44.44449445;::5559;;455.599.55577729,//:;/555<<.4.444<55555$/2777//)//////(/44.44444#4;7;4;;;1:998::::33333,317728<=6:::455<<<<<<<<955.5555.59::<<<B:A<B:;49@@<?A>>9==>=<=747177329::99,333,/////'/>6//)0;;;;778(77)777769367?55.55554997;.55:3:<>:===BAA@?@=8887;;88><<<>8=;<7??8;>;=8=;@AA;;:BB
@ATNG8:04118:06055
GATGGTAGGCGTGTGAGAGTCTGCCCAGAAGATCAGGAACTCTAGAAGAATTCAGATTTTTAACACGAGAGTAAACGTAAGAAGAAGGTTTTACAAGACTCTACGTTAACAATATTGCAGCAGTACGCACACAATCGAAGCGCAGTAAGGATGGCTAGTGTAACTAGCAAGAATACCACGAAAGCAAGAAAAAGAAGTACGACTATTTAACTATTTAAACGTACCTGTCTTACTTCCGAAACGAATGAGTACCTCTCAGACGCTCGTCCTACCATCGTTCCTTCTGAGTCT
+
@;<B?BCC?B;99B=BAA=@??==@7<<<8;;;<9=4=.99544556;;.5.4;;99999$43889<====<=>7=8=8=@;>@<4;,333&38838:-----76606088+//:5887<<99;;55578///(///7)/58;;7889>;A@@;@???ABAA<>>>@>><>B<>>A<@@@@A:??>;>>CAC/BC;888;::::>>A0;5999:9.98(66==?9<:9//*/8;5;7=BD:>>><>>>=;8808776=<<<=>:88=A<@@@<???DD;?;@<@@>>>:;;
@ATNG8:04119:06055
GATGGTAGAGTACAGTGTAGTAGACCAGAAGATCAGGAACTCTAGAAGAATTCAGATTTTTAACACGTGAGTAAACGTAAAAAGAAGGTTTTACAAGACTCACGTTAACAATATTGCAGCAGTACGCACACAATCGAAGCGCAGTAAGGATGGCTAGTGTAACTAGCAAGAATACCACGAAAAGCAAGAAAAAAGAAGTACGCTATTAACTATTAACGTACCTTTCTCTTCCGAAACGAATGAGTACTACTCTCAGAGACACACTACCATCGTTCCTTCTGAGTCT
+
ABCB?BCCCBBBDCCCCCDCCBCCC@CBB@CCDFBB@B@CBBBBA?=?A<?=?CBBBCCC2B>?A@?@?@B@@@:??@BABA2<C=B.;;;.;AA?B;<;CDC;;7<?AA=A;;6:AA@CCCHCCEBBBCBA=AA@@=@BCDCCCC=@?ACC@CBBBDCAA>ACCCBA>??:?@=8<<7778*9=>;9:9999%9=9<<?<?@@BB8;8;?@@<@<@BECC?BB>BBBB?B?BBF>BBB?ABBCCBB>>>BBBBBCDCABAAACCBB?BBBBB>B>B>BBBB@@@B
@ATNG8:04126:06055
GATGGTAGGACGAGCGTCTGAGAGGTACTCATTCGTTTCGGAAGAGACAGGTACGTTAATAGTTAATAGCGTACTTCTTTTTCTTGCTTTCGTGGTATTCTTGCTAGTTACACTAGCCATCCTTACTGCGCTTCGATTGTGTGCGTACTGCTGCAATATTGTTAACGTGAGTCTTGTAAAACCTTCTTTTTACGTTTACTCTCGTGTTAAAAATCTGAATTCTTCTAGAGTTCCTGATCTTCTGGTGTCGTCTATCATGTACTACCATCGTTCCTTCTGAGTCT
+
?<CC@CAA>@C@@AAABBBCCCCC?BBCCDBA=ABDD>AA=B?CCCCCDD>AADEE@D=BBBB?C@ABBCCCCBB>BAAAB5BB?BBCB>BCCC@CFDBCB@BA@CCC@CDCCCCCC?CCC@D@CBBBAAAB@BBCC?EBBBDCCCCCCCCCCBB?BBB?CB?B?BBBCCCCCC@CDDDC<C@C?AAGGG5CCBCC>CGECCCCCCD@BBBB5BBBBC@C@BB>BBCDBBB@C?CACCCC>@@C@CCCCFC@@@BCCCCCBBBBD?CDBBC?C@D?BBCCCB??
@ATNG8:04128:06048
GATTAGTATAGAGCTCTACATAGTACTCATTCGTTTCGGAAGAGACAGGTACGTTAATAGTTAATAGCGTACTTCTTTTTCTTGCTTTCGTGGTATTCTTGCTAGTTACACTAGCCATCCTTACTGCGCTTCGATTGTGTGCGTACTGCTGCAATATTGTTAACGTGAGTCTTGTAAAACCTTCTTTTTACGTTTACTCTCGTGTTAAAAATCTGAATTCTTCTAGAGTTCCTGATCTTCTGGTGAGATATGCATGATGCTACCATGTTCCTTCTGAGGTCT
+
A:<0;BBBCBCCCCAABDDCCCAABBCDBB?BBBA<BC?B?BCDCCCB@BBBBC@C>AA??<??BAAAAAACC?AAA@A2@A;?9:9,3;::6@@B?AA=????A@=ABBCB@@B=C>><><@=>>>778;???@<???A>>>>@@@AB@???8=;;5;>:?=AAA>?>?::579:;;-;6<178AAA/=8667.3-----473717999(67755/719<2<>@?@@@<A;??@<==///9399@B@@@B@@???@@@;@//-/9:>5:5:7>><//,/69
@ATNG8:04131:06042
GATGGTAGACATATCGTACTCTCTGTACTCATTCGTTTCGGAAGAGACAGGTACGTTAATAGTTAATAGCGTACTTCTTTTTCTTGCTTTCGTGGTATTCTTGCTAGTTAACACTAGCCATCCTTACTTCGCTTCGATTGTGTGCGTACTGCTGCAATATTGTTAACGTGAGTCTTGTAAAACCTTCTTTTTACGTTTACTCTCGTGTTAAAAATCTGAATTCTTCTAGAGTTCCTGATCTTCTGGCGCTCTGTCACGTCTGCTACCATCGTTCCTTCTGAGTCT
+
>::=:=BC:66==::9BBCBC;66;;;>;@AB@BBBE7CC=B?CDDCCBB>BBCCC?A=ABAB?B@DAB@BBBCC?:::9:.9?<A999/2>?B@BBD@BB?AAACCC>A>A@AAAAA=A??:A>B>>8==8838???=A;;;CC>;;<AA@>>>B=888>@@<@=?>>>>>>>B>E>>>>3>5=7>?>?@/@@@@A7>8;:A@;;775:===*::A@A6?<??9?>9>::;5:3;;?AAA377=3777;;5558757/..;<8:<955599494;6;<;:9<76
@ATNG8:04096:06109
GATGGTAGGACGAGCGTCTGAGAGGTACTCATTCGTTTCGGATGAGACAGGTACGTTAATAGTTAATAGCGTACTTCTTTTTCTTGCTTTCGTGGTATTCTTGCTAGTTACACTAGCCATCCTTACTGCGCTTCGATTGTGTGCGTACTGCTGCAATATTGTTAACGTGAGTCTTGTAAAACCTTCTTTTTACGTTTACTCTCGTGTTAAAAATCTGAATTCTTCTAGAGTTCCTGATCTTCTGGCGCTCTGTCACGTCTGCTACCATCGTTCCTTCTGAGTCT
+
7778;9<A=B====<<<;;;=;;::;;;;;;?:????9@@<@@ABBBBBB?ABABC@C@BBBD=A?BDCCC;;;A5;:>>>,=A=@DGD=BACC=AAB?AA@AA@CBC@CCBAACCC?B@C?B>CBAABAAC9;;;B7;<CCBBCCB;;;D;;;B?BCE;<<@C?AABABACBFABBCBB7B=A5:;;;;*;A;;;/:::9@BA@@B?BDEE1999AC@C>@@;?@@:99=4929==:9:=@@B?BB:;9999@B@@ABBB???B??@@CE?B@B=??BCBBBA
@ATNG8:04106:06088
GATGTAGAGAGACTGTAGCGCACCCAGAAGATCAGGAACTCTAGAAGAATTCAGATTTTTAACACGAGAGTAAACGTAAAAAGAAGGTTTTACAAGACTCACGTTAACAATATTGCAGCAGTACGCACACAATCGAAGCGCAGTAAGGATGGCTAGTGTAACTAGCAAGAATACCACGAAAGCAAGAAAAAGAAGTACGCTATTAACTATTAACGTACCTGTCTCTTCCGAAACGAATGAGTACGAGAGTCAGAGCAGAGCTACCATCGTTCCTTCTGAGTCT
+
955555::<<CA@@DCAABICBBB>BCC@CCDA@@=@>A@@AFCC?DD?C?FBA?????.?>AB???A@@??=5=>;;:::$9;6;2555&5;<.56;@<@==C?B?@@;@A@;@AAABCCGDCBBBCECC=@A;;5:?A00000*/6<9=8<55555996:9989849:6?B=<==777.7===BCFDD3BB??>>AA::>>081655:.5.5<@CC@@A889AB?D?CCD>>??;?@AACCCBBBBBCCBBBBCBBBA@>>><A@@@@5;5;:;769:///
@ATNG8:04113:06069
GATGGTAGTGATACAGATCAGACACCAGAAGATCAGGAACTCTAGAAGAATTCAGATTTTTAACACGAGAGTAAACGTAAAAAGAAGGTTTTACAAGACTCACGTTAACAATATTGCAGCAGTACGCACACAATCGAAGCGCAGTAAGGATGGCTAGTGTAACTAGCAAGAATACCACGAAAGCAAGAAAAAAGAAGTACGCTATTAACTATTAACGTACCTGTCTCTTCCGAAACGGAATGAGTACGTTGAGATCTCGTGTGCTACCATCGTTCCTTCTGAGTCT
+
94:@265ABBABB=;99<<<@A@@@<<<<:=<=@59068==<;;;<9==5909A@:9:::$7,733::9::::;39844444$4;.406==.===:=B=BBBA@@;;9<<5;?C699B@@BABBAA?>=@9949A@A<@@:::??A<B<@;;29??>?B>D@:88:997>><<A=5:::<<5;993333373$393333333<7525999:@5>:=<B=B:@AA?;:<8=6;?B<AC>A>ABBBBDCBB?BBBBBC???=>=888==;?888B?>;A8755<<<;<
@ATNG8:04119:06077
GATGGTAGTGTCATATGAGAGTGTGTACTCATTCGTTTCGGAAGAGACAGGTACGTTAATAGTTAATAGCGTACTTCTTTTTCTTGCTTTCGTGGTATTCTTGCTAGTTACACTAGCCATCCTTACTGCGCTTCGATTGTGTGCGTACTGTGCAATATTGTTAACGTGAGTCTTGTAAAACCTTCTTTTTACGTTTACTCTCGTGTTAAAAATCTGAATTCTTCTAGAGTTCCTGATCTTCTGGTAGAGCGTGCATATATCTACCATCGTTCCTTCTGAGTCT
+
AADC@CCDCCBBBCCCCCCCCCCCBBBCCC??>@BBC=BD@D@CBBBCCC@CBEED@D?BBCC@B?BBBCCCBBA=:9999':?9@ABB=BCDD@CCC@CC@BBBDFD?DAEEEDDDABBB>A>ACCCBCCB?BBCCBBBCCCBBBDDDCBBBC?BBB?BC@C@CCCCCCCBB?BCCCC:A=?4::999*9?AAD>BBBCBBBCCC?BBBB5BCCCDADACC@BBBBCCC?C@CCCCCC?B@A>ABCCDCBBCCCC@@@AAABG@C:::D@EAD@BBBA@@@A
@ATNG8:04126:06095
GATGGTAGTCTCAGATAGTCTATAGTACTCATTCGTTTCGGAAGAGACAGGTACGTTAATAGTTAATAGCGTACTTCTTTTTTCTTGCTTTCGTGGTATTCTTGCTAGTTACACTAGCCATCCTTACTGCGCTTCGATTGTGTGCGTACTGCTGCAATATTGTTAACGTGAGTCTTGTAAAACCTTCTTTTTACGTTTACTCTCGTGTTAAAAATCTGAATTCTTCTAGAGTTCCTGATCTTCTGGACGACGCGCACTGACACTACCATCGTTCCTTCTGAGTCT
+
5:<<8B@?@@@@@ABBCDABBBBCCCCBCB=<8559;3;C?CACCGDDBB=@@BAB=B=?:<<5>294499;;;;54:;;;;%;;=:9A?9?566:;<<<>C@BBCJBC@CCDBBBDC@CCC@D@CBBBBBAA>B;;;>BCCCBBDFDA<;;@@@C?BBB?DB<@=@@;;;ABBB?@@CCC7C>B?ABDDD3CBAAA;BBCBCCFBBB@EDED5AAAAC7;8;;>BBBBC@@=@>AA@@;;6;;@;@?;9:9999>@@BC@>>>9924954:7<4949A@?AA@;
@ATNG8:04128:06068
GATGGTAGTGTGTCTCTGAGAGTAGTACTCATTCGTTTCGGAAGAGACAGGTACGTTTAATAGTTAATAGCGTAACTTCTTTTTCTTTGCTTTCGTGGTATTCTTGCTAGTTACACTAGCCATCCTTACTGCGCTTCGATTGTGTGCGTACTGCTGCAATATTGTTAACGTGAGTCTTGTAAAAACCTTCTTTTTACGTTTACTCTCGTGTTAAAAATCTGAATTCTTCTAGAGTTCCTGATCTTCTGGACGACGCGCACTGACACTACCATCGTTCCTTCTGAGTCT
+
::;C?A@@;<<<;;;;;;><;?>=9:955=@@?BCBC>BB@A?AB<;;BD?>>=9:9)5.5;55.5.599;;/0)/949:=<<+///)599:1<<::5:55.5;49555=>9>A@?@:99=>>@6;6;CAABB;;4;?@A=BCCAAABBA::9@B>@A@;;:ACC@C@?A@A?@@>=9=99999'97A8==>>>+66C@@6>66666555<49999(95555168==8665696<<@;?>>==A;?@@<AA@@@B::9BBBCCCBBBBC@CBBBC?A?B6;:???>9:
@ATNG8:04129:06084
GATGGTAGAGAGAGCTCTCTCATCGTACTCATTCGTTTCGGAAGAGACAGGTACGTTAATAGTTAATAGCGTACTTCTTTTTCTTGCTTTCGTGGTATTCTTGCTAGTTACGCTAGCCATCCTTACTGCGCTTCGATTGTGTGCGTACTGCTGCAATATTGTTAACGTGAGTCTTGTAAAACCTTCTTTTTACGTTTACTCTCGTGTTAAAAATCTGAATTCTTCTAGAGTTCCTGATCTTCTGGGTCTACGCTCGTCGCGCTACCATCGTTCCTTCTGAGTCT
+
99:C;?FCCCCCCBD@BAECIGCCCAAACLCC@BCCC>CD?D=BBCCDCC?BCCCC?A=BBDD?C?BAC?AABBA=>????2@@=A@@@8@BFC@C8757?;>?@BBB@BBBBBAAB>B??:?:>AACA<<<9>>>>:>><==>>>@?@?ACAA=;AAA;<<:=:>>>?A@@@A<@>>>>3><@<AACCD/?>888(//////:;<=:>>>>/>@@AA<A>=>:>@?>>>><@<>>@@@A:>>@A:???@>>>@@@?>>@AAAAA;@@D??7;7;<A?>=6///
@ATNG8:04130:06063
GATGTAGACATATCGTATCTCTGTACTCATTCGTTTCGGAAGAGACAGGTACGTTAATAGTTAATAGCGTACTTCTTTTTCTTGCTTTCGTGGTATTCTTGCTAGTTACACTAGCCATCCTTACTGCGCTTCGATTGTGTGCGTACTGCTGCAATATTGTTAACGTGAGTCTTGTAAAACCTTCTTTTTACGTTCACTCTCGTGTTAAGAATCTGAATTCTTCTAGAGTTCCTGATCTTCTGGTGAGATATGCATGATGCTACCATCGTTCCTTCTGAGTCT
+
BBBBBCCBBBBCCDDCCBABBAABBBBCBB@BCCC=BB?B@BBABACC?BBBAA>A?BBBC?B>BBC@@ABBB?AABBB3AA@A>>?:?BBC?BBB?><:><@AAB?BCDBA@>>:?AA8<8=>>?>>>=9=CCC:>?@>>>>>A@@@AA<<<;?A?;AC;A;<<>><???A9>>>AA2?9>9==>>>.>A99597///<;6:;A<A<>>;>>>@A=C<@@:==CAA@@<@=A:8;@?6<<<8=99:;??>BA??@@=<<>::4::::A<?;?;:;;;;;AA
@ATNG8:04132:06099
GATGGTAGCGCACACATAGATACAGTTCTCATTCGTTTCGGAAGAGACAGGTACGTTAATAGTTAATAGCGTACTTCTTTTTCTTGCTTTCGTGGTATTCTTGCTAGTTACACTAGCCATCCTTACTGCGCTTCGATTGTGTGCGTACTGCTGCAATATTGTTAACGTGAGTCTTGTAAAACCTTCTTTTTACGTTTACTCTCGTGTTAAAAATCTGAATTCTTCTAGAGTTCCTGATCTTCTGGTAGAGCGTGCATATATCTACCATCGTTCCTTCTGAGTCT
+
@CBC@CAAAACCCCDDDEEDDDDDDD=AACBB?ACCC=BB=B@DCC?BBB?CCBBC@C?B@BC@D?BBBBAAABA=>>>>>0>@?CCCC=CBBB?BCC?CC@CBBCDD@CCBBBCCC?DCD?C?CCCCBAAB@CCBB@CCCCCCCCCCBCCCCCC?CCC?BB?B?CCCCCCBBB?B@@BB9B=B=??>>=,=@>>>:A@CDFDFCEC@CCCC5BBBCC@C@BC?CCCDCBB?B@BBCCCB>??@>ADDBBBCBBCDDBBCAA@CC?C@@@B@C@C?ABDBB???
@ATNG8:04133:06062
GATGGTAGTGTCATATGAGAGTGTGTACTCATTCGTTTCGGAAGAGACAGGTACGTTAATAGTTAATAGCGTACTTCTTTTTCTTTGCTTTCGTGGTATTCTTGCTAGTTACACTAGCCATCCTTACTGCGCTTCGATTGTGTGCGTACTGCTGCAATATTGTTAACGTGAGTCTTGTAAAACCTTCTTTTTACGTTTACTCTCGTGTTAAAAATCTGAATTCTTCTAGAGTTCCTGATCTTCTGGTCTACTACACTGTACTCTACCATCGTTCCTTCTGAGTCT
+
44;;7<@@@AAAA<?CCCFCGFCCCB;;;CCB@BDDD>CC?B@CBCBDBB>B@BBC?B=BA:;0;=;95>B?>;:54::::*999)9:?=:=;;;055515=:=??>>C@CCCCFICC8;;B=A<ABDDABBGACDDE@CCCBBCCCCBBBBBBAA=BAA=AA=A=@A@@@@@@@;@;;;;.;@C=@B@@@0@BCCC>CDBBBBCBAABIDFI2B;;:B>B?CC@BBB;;:B=A=ABB;;;@BBBABBCBGGGCCDDCCCEC;<;;5;;;@??B6;6;@@ABB;;
@ATNG8:04133:06077
GATGGTAGGCGTGTGAGAGTCTGCCCAGAAGATCAGGAACTCTAGAAGAATTCAGATTTTAACACGAGAGTAAACGTAAAAGAAGGTTTTACAAGACTCACGTTAACAATATTGCAGCAGTACGCACACAATCGAAGCGCAGTAAGGATGGCTAGTGTAACTAGCAAGAATACCACGAAAGCAAGAAAAAGAAGTACGCTATTAACTATTAACGTACCTGTCTCTTCCGAAACGAATGAGTCCTCTCAGACGCTCGTCCTACCATCGTTCCTTCTGAGTCT
+
:;;A?B@@=@CBBBBCCCB?@@;:;/5AA?CCDCAA?AACCCCBBB?BB=@=@CA;;;;5;?BB@@?BBBBBB<B???BB6@@;>3999+:=@?BCBCBBB7759?B@;??C:====???@@AAAAAAAA<@?9949;=<<===:>=ABC?BB>>?>AA=AA?ABB?BB?AA@<@@999,:==;9::::(8:6;?>?>>???7;5:?>=:><<<<<=5:;=A==>=?=?AA:?BB@BCCBAA>B@@?DFD;;;>>>>B;>>B=B<@9849<@<AABBB>>>
@ATNG8:04133:06092
GATGGTAGCACGACACGACGATGTGTACTCATTCGTTTCGGAAGAGACAGGTACGTTAATAGTTAATAGCGTACTTCTTTTTTTGCTTTCGTGGTATTCTTGCTAGTTACACTAGCCATCCTTACTGCGCTTCGATTGTGTGCGTACTGCTGCAATATTGTTAACGTGAGTCTTGTAAAACCTTCTTTTTACGTTTACTCTCGTGTTAAAAAATCTTGAATTCTTCTAGAGTTCCTGATCTTCTGGACGACGCGCAACTGACACTACCATCGTTCCTTCTGAGTCT
+
BBBC@DEDBBB;66CDCBC9:;CCBBBBBCAA?ACCH>CC@C@BBBBBCD@DCBBB?B@CCCC@C?CBBBABBB?:9:99:9:#3:99,7CAB>BBB???29:9@CB7BBB889A@>ABBAF@BBAAA????CCAA=A>>>>>>>BCDD>>==@56225>>:@5>@@>=7@>>9>AAAA2A4=377969);AAAB:?8559>8;8?;<@@@@'5./)/906(/3,3;;ABBB?C?BBDC??;>BA=AA997//7--(---477355949898:499<<AAAB@?>>
@ATNG8:04087:06141
```
