## Supplementary material for "Massive Multiplexing Can Deliver a $1 Test for COVID-19": Fastq files for Ion S5 analysis of 24 indexed plates: E-gene_Plate04_Rep1_IonCode_0105.filtered.fastq (part 110 of 145)

```
GATGGTAGTGATACAGATAGACACCAGAAGATCAGGAACTCTAGAAGAATTCAGATTTTTAACACGAGAGTAAACGTAAAAAGAAGGTTTTACAAGACTCACGTTAACAATATTGCAGCAGTACGCACACAATCGAAGCGCAGTAAGGATGGCTAGTGTAACTAGCAAGAATACCACGAAAGCAAGAAAAAAGAAGTACGCTATTAACTATTAACGTACCTGTCTCTTCCGAAACGAATGAGTACTGCGTCTCACTCTCGCCTACCATCGTTCCTTCTGAGTCT
+
<<CL?CBBBBCCCCCCCCAAABCC@BBC@;;9B@@:?7;;ACCCB?BB?B?AACBAA@@.@9??<>CCBB?;=7999;<<<+==9=9BBC;CBC@C;<;CCC;;;;@DD@BCC?BBDCDBBBCCCCCBBEE@CBAA@BBCCBABC>B>A;;8;BBBBCCC@AAABBB?BB?:99?BBBBC;@::3::9:9:%9>;=:49BBB==<@=A???4=9=;@@C>@@B@@??<?>BDG>BBC<>>CBBBCBBBB??@????AAACA????9>>??B?B@B788BBB:>8
@ATNG8:04093:06144
GATGGTAGTATAGAGTCTACATAGTACTCATTCGTTTCGGAAGAGACAGGTACGTTAATAGTTAATAGCGTACTTCTTTTTCTTGCTTTCGTGGTATTCTTGCTAGTTACACTAGCCATCCTTACTGCGCTTCGATTGTGTGCGTACTGCTGCAATATTGTTAACGTGAGTCTTGTAAAACCTTCTTTTTACGTTTACTCTCGTGTTAAAAATCTGAATTCTTCTAGAGTTCCTGATCTTCTGGCGCTCTGTCACGTCTGCTACCATCGTTCCTTCTGAGTCT
+
?;AC?CC?A@CBCDDBCCCCCDBBCBABD@@=@@@@<AA@B@BBBCAAA@CC????C?BAAA>B?BCBBB@ABB?AABBB3@A>?87849AAE?BBB?CC?>=>CBB>AABC@@==9<>>;>=B@><<;;<;@AAA4<;>>;=>>>=A??@@@@<>>><A@<@<>>>@@??@D:>8888,8:@;>>DDD/@@@BC;?88888???><?BBB/A>>>B<><>@=BAAA;;;=A=AAA=<<-//67<<A@AA???A>>>;:;>>=>:>AA??<?<@;>>>@@@@@
@ATNG8:04095:06134
GATGGTAGCACGACACGACGATGTGTACTCATTCGTTTCGGAAGAGACAGGTACGTTAATAGTTAATAGCGTACTTCTTTTTCTTGCTTTCGTGGTATTCTTGCTAGTTACACTAGCCATCCTTACTGCGCTTCGATTGTGTGCGTACTGCTGCAATATTGTTAACGTGAGTCTTGTAAAACCTTCTTTTTACGTTTTACTCTCGTGTTAAAAATCTGAATTCTTCTAGAGTTCCTGATCTTCTGGAGATACACATGATACTCTACCATCGTTCCTTCTGAGTCT
+
<::D@DC?A@DB=BBBCDC;69>BCCCCBCCDABBBC=EC@C@BCBCCBC?BCBBB?C@BA@@=@>AAC???A9:377737$9899:99,3?@A=A?@;=>49:7>8;48=BCBBBB?BAA;>9>AAAA@@?;>>?@:==?B<:;;>=@AAA;:616//,/>9@9>ACBBA>>=487768(618178989)795655&55222536..(.<99)55559*/+.7057;==782527==676599>:::;==>B>>>>=>?>>=>?A7;6<<<+/,/1777;;>>:
@ATNG8:04095:06159
GATGGTAGATATATGCACGCTCTACCAGAAGATCAGGAACTCTAGAAGAATTCAGATTTTTTAACACGAGAGTAAACGTAAAAAGAAGGTTTTACAAGACTCACGTTTAACAATATTGCAGCAGTACGCACACAATCGAAGCGCAGTAAGGATGGCTAGTGTAACTAGCAAGAATACCACGAAAGCAAGAAAAAAGAAGTACGCTATTAACTATTAACGTACCTGTCTCTTCCGAAACGAATGAGTACTGTATCTATGTGTGCGCTACCATCGTTCCTTCTGAGTCT
+
<>=C?B>DFDDCCBBBCCBA?@@?A=@;925AAAAB?B?@@@00/:69<8?:;;7737777#31778888====C;98;4999'44.4399;0;>>9;<BBCCC;;;0;>CC?BA@?ABBBCCCCCCBBBBBCC@CCBC>BACCBDBA=B?B?@?@EDCCBBC?BABBBD?BB?CBC>??BBB=A>?;999988%9B;=>@BBBBAB6;7;=>A9=:=@BBB?AA@@ABBAD?BBB<DAB?BBCDCCC?@?AB??::9<<==><8=<93877//(/59(///666:;
@ATNG8:04096:06129
GATGGTATATCTGTCTACGAGAGCCAGAAGATCAGGAACTCTAGAAGAATTTCAGATTTTTAACACGAGAGTAAACGTAAAAAGAAGGTTTTACAAGACTCACGTTAACAATATTGCAGCAGTACGCACACAATCGAAGCGCAGTAAGGATGGCTAGTGTAACTAGCAAGAATACCACGAAAGCAAGAAAAAAGAAGTACGCTATTAAACTATTAACGTACCTGTCTCTTCGAAACGAATGAGTACTGTATCTATGTGTGCGCTACCATCGTCCTTCTGAGTCT
+
;;9525::<BDBBBB66666>?@@9<<?:?@??==:=9<<@AAAA>@@299(7?=<9;;;+878?;<@AAA:::5:BBBCCC5A@>A5;;;*;@B=@CAA@C>BB=@=@@<@BC?CBECCCDEDBBBA@@AC@BBBB@@;;:AACD@E?AAD@BDBAA;:89=???8=637/36638///6399;:0999:9%9;<;?<@:6975/25'5275.5/58:::9<<;;;<:49333(3882333::888BCBB@@?@BBBBAAAB???6666//..3(..33559>
@ATNG8:04097:06134
GATGGTAGACACGTGTGCTCTCTCGTACTCATTCGTTTCGGACTCTTTCGTTTCGGAAGAGACAGGTACGTTAATAGTTAATAGCGTACTTCTTTTTCTTGCTTTCGTGGTATTCTTGCTAGTTACACTAGCCATCCTTACTGCGCTTCGATTGTGTGCGTACTGCTGCAATATTGTTAACGTGAGTCTTGTAAAACCTTCTTTTTACGTTTACTCTCGTGTTAAAAATCTGAATTCTTCTAGAGTTCCTGATCTTCTGGACAGAGTGTGCAGATACTACCATCGTTCCTTCTGAGTCT
+
///@:@@ABDDCBCB;99>@B@BBA;::>@9;7<@CD>CB?CBB@@A<@CCC=CE@C@BCCBAAA>AA@A@=A=A@???B?BBB::9ABB>@@DDE3BB=??AB9?@@?9>8817<5398><=:?@A@AABC@BBB?B>AAABABAB?ABBC@BACA?@<>:97>>:>@:4>55,2:,2,28834::==:=<===2;6;;77878'9?ACC<BADCCC?89939:9:(9>?:8474:?6;A<@@=B5:59AC??@=??C=BA;::BA?@????>=<;;;:7;:<<=:C@C;99AAAB@@
@ATNG8:04098:06115
GATGGTAGTATATCGCGTCGCTATCCAGAAGATCAGGAACTCTAGAAGAATTCAGATTTTTAACACGAGAGTAAACGTAAAAAGAAGGTTTTACAAGACTCACGTTAACAATATTGCTGCAGTACGCACACAATCAGCGCAGTAAGGATGGCTAGTGTAACTAGCAAGAATACCACGAAAGCAAGAAAAAGAAGTACGCTATTAACTATTAACGTACCTGTCTCTTCCGAAACGAATGAGTACTGTATCTATGTGTGCGCTACCATCGTTCCTTCTGAGTCT
+
;9:D@CBAABCDCBBBBBBCIDFCDACBB?BABB;;:;@BBCCDCCACB@BADEBBBCCC3C@CCCCCCBA:::.9@;;;;;.;B>C5999&9=>9?CACFCCCC@D@CC@CBB@BBCBDAAAAAABB???A=ABBCBBBBBBB?B@BAA>ABBABB?>>?CCFBA?BF????:=<<<;37;828;===+42-29:89?:::>E=@@>>:=:?===>=@898;;;7;6668(5?>=ACBBBCCCC???BAAABDDCCBBBBAA=@@@@B?B?C?BBAAA>??
@ATNG8:04100:06149
GATGGTAGCGCACACATAGATACAGTACTCATTCGTTTCGGAAGAGACAGGTACGTTAATAGTTAATAGCGTACTTCTTTTTCTTGCTTTCGTGGTATTCTTGCTAGTTACACTAGCCATCCTTACTGCGCTTCGATTGTGTGCGTACTGCTGCAATATTGTTAACGTGAGTCTTGTAAAACCTTCTTTTTACGTTTACTCTCGTGTTAAAAATCTGAATTCTTCTAGAGTTCCTGATCTTCTGGTCTACTACACTGTACTCTACCATCGTTCCTTCTGAGTCT
+
8<:?>;>C9:;CCBBBICCCBB@@@B:95>9:0;CCD?BC@CFBBBBCCDFFCB;;857<?>C@C?CCKCB@A@C@CDJCC29;65>CG=AAAB?BBB=AA=BBBE@A?BCCCBBBC?A@D=@>ACCBCCCC@DCBB?CCCCCCCCDCCCABBAD@CCC?BB?B?AA@CBCBED=@@@@@7@>B>BBHEM5DD;;;0;;A@BBAAAA?BDDD5B@AAC?C=AA@CCCBBBC@B?CE@AAB8<;C?BBAAACBBBBCCCDEBBBCC?@@ABB?B8;:;CCCDC??
@ATNG8:04101:06144
GATGGTAGCACGACACGACGATGTGTACTCATTCGTTTCGGAAGAGACAGGTACGTTAATAGTTAATAGCGTACTTCTTTTTCTTGCTTTCGTGGTATTCTTGCTAGTTACACTAGCCATCCTTACTGCGCTTCGATTGTGTGCGTACTGCTGCAATATTGTTAACGTGAGTCTTGTAAAACCTTCTTTTTCGTTTACTCTCGTGTTAAAAATCTGAATTCTTCTAGGTTCCTGATCTTCTGGACGACGCGCACTGACACTACCATCGTTCCTTCTGAGTCT
+
@@BB><CDBABCCCDDDEC;:;ABCBBBAA;:9;CBD=BA@BABBBCCCC@CC@A@@C?AABC@B@CBBBBAABA?@@???1@A?A???7<;BC@BBBAAA599A@BB?BCBBBBCD?B@A<A<>>>=>@@@<???A=>>=??AA566AAAA?>>8:;:5;D<@<@CA===?<<795656'69=4:;AAA/AAAA-657222669?;@AAA.>=<771717819:974<<@<@???9:5:::*//97555=@@A>>>>>>>>B<A?>?B<B<@<>>>A==<>
@ATNG8:04104:06119
GATGGTAGTGATACAGATCAGACACCAGAAGATCAGGAACTCTAGAAGAATTCATATTTTTAACACGAGAGTAAACGTAAAAAGAAGGTTTTACAAGACTCACGTTAACAATATTGCAGCAGTACGCACACAATCGAAGCGCAGTAAGGATGGCTAGTGTAACTAGCAAGAATACCACGAAAGCAAGAAAAAGAAGTACGCTATTAACTATTAACGTACCTGTCTCTTCCGAAACGAATGAGTACGAGAGTCAGAGCAGAGCTACCATCGTTCCTTCTGAGTCT
+
@@@B@ECCCCCB>BCCCEBBDGCCC@BCB?BCCCBB?B@CCDBAAB@BB?B@BBBCBBBB3B?CCCBCDCBAAA<@BBDCCC2CD@G@BBB;BCC@CABACCCCB@B@DD@CCC?BBBBDCCBCBCCB@CCD@CCCC=BACBBBBD?C@CAA>ADDCCCAA?BBBBBA?BB??=>688BB@:A8858FEDD/CC?C999CCCCA:?<?@AA<><>BCBB@BBAAAAA=@>AAA=BCC?BBCCCCCBBBBBBBBBDCBBB@AACBB?B>>>B@D=A:>>><=666
@ATNG8:04105:06128
GATGGTAGCGAGCGAGTGTGTATACCAGAAGATCAGGAACTCTAGAAGAATTCAGATTTTTAACACGAGAGTAAACGTAAAAAGAAGGTTTTACAAGACTCACGTTAACAATATTGCAGCAGTACGCACACAATCGAAGCGCAGTAAGGATGGCTAGTGTAACTAGCAAGAATACCACGAAAGCAAGAAAAAAGAAGTACGCTATTAACTATTAACGTACCTGTCTCTTCCGAAACGAATGAGTACGTGTGGACGTGTCTCCTACCATCGTTCCTTCTGAGTCT
+
777@;:<==<<<::::<?555B;:;:;@:8<<@AA@>B;BBBBCBC@CC>A=??</////$/8/0/7999=??@3;@;::::';?;>;@@@3A:9266=<=<@9;5;5;@<AAA=AA::9@<@@B999B;;;AF;;;=;;9?>@@B?B?B<;7;BBBCDBB@BCCDED?BB?CA@49:@??;><<8989898%8<9<@>973@@@?B?BABB<?<?ACBB>BCA@@;;7<?BBE>EBB?CBBCCCA@??AA?DECCCBBBC?BAA?A???C@C@D?BBCCC@@@
@ATNG8:04107:06139
GATGGTAGCGAGCGAGTGTGTATACCAGAAGATCAGGAACTCTATAAGAATTCAGATTTTTAACACGAGAGTAAACGTAAAAAGAAGGTTTTACAAGACTCACGTTAACAATATTGCAGCAGTACGCACACAATCGAAGCGCAGTAAGGATGGCTAGTGTAACTAGCAAGAATACCACGAAAGCAAGAAAAAAGAAGTACGCTATTAACTATTAACGTACCTGTCTCTTCCGAAACGAATGAGTACGAGAGTCAGAGCAGATCTACCATCGTTCCTTCTGAGTCT
+
?::A>@ADBBCCCCGCBBCCCBCDB:BBC?B@@@BB@B?CCDB?;>?BA6:49?;999::*;;A@BCCBFD;;;6;AABDED2CC@C@BBB<BCC@CAABBFCBB?B?CBDBBD@BBBCBCCBBCBCCCBBB@CCBB?A@FECCBB?B@CBB@CBBCBBED@BBCCAA?@@=?CC=@@EDC;<993999999%9><=?8?B=A@?7753<AA<?<??C;;9;BBABBB>B>ADD=BBD>AABAAADDB?99::@@AABBBBBBBBB?A???<8<8<29:99BBBB
@ATNG8:04110:06118
GATGTAGTGTCAGTGCGCGTCGTCCAGAAGATCAGGAACTCTAGAGGAATTCAGATTTTTAACACGAGAGTAAACGTAAAAAGAAGGTTTTACAAGACTCACGTTAACAATATTGCAGCAGTACGCACACAATCGAAGCGCAGTAAGGATGGCTAGTGTAACTAGCAAGAATACCAACGAAAGCAAGAAAAAGAAGTACGCTATTAACTATTAACGTACCTGTCTCTTCCGAAACGAATGAGTACTACTAGACTATCTGAGACTACCATACGTTCCTTCATGAGTCGT
+
88//5==656>B@@;@;;555555.56<7<@DEEC?C@DCFBB?9;8;?B@CCC@AAAA2AADBBABBBBBBA:@A@AAAA0AA=A5;;;6;BC?CCCCCDCBB@C@DD?BBB>AAAABDCCCDCCBAA;;5;;@@5;;><><771929==8<9955<==9=;;://(/83866186;;;<3:3414AA?A2<<7773>;8866)/).55605057;;;7;;4559:8=555=7<:;6888<;888333=9988;8::<;;899//)//----38050---6666788
@ATNG8:04113:06144
GATGGTAGCTATACGTATATCTATGTACTCATTCGTTTCGGAAGAGACAGGTACGTTAATAGTTAATAGCGTACTTCTTTTTCTTGCTTTCGTGGTATTCTTGCTAGTTCACTAGCCATCCTTACTGCGCTTCGATTGTGTGCGTACTGCTGCAATATTGTTAACGTGAGTCTTGTAAAACCTTCTTTTTACGTTTACTCTCGTGTTAAAAATCTGAATTCTTCTAGAGTTCCTGATCTTCTGGTCTACTACACTGTACTCTACCATCGTTCCTTCTGAGTCT
+
:;<@@@@;<::555<=>>@EDDC>>>CCCCAA<AABC<@@BC@CCCB=;;@BBBCD;@<?@@@?B=?A985=:998:::::)?>6??><1<??A?A9:19=199@;??7@BAAAAA989C?C777@A<::;;@?<>597777:766573555..(.33235/555587;=<=>;886@@+:2929:::9(66222'269222555616666'66678394996999955538,258:BC;?:9278777/..5577888::::A6=68./+/3;389968898
@ATNG8:04114:06116
GATGGTAGGACGAGCGTCTGAGAGGTACTCATTCGTTTCGGAAGAGACAGGTACGTTAATAGTTAATAGCGTACTTCTTTTTCTTGCTTTCGTGGTATTCTTGCTAGTTACACTAGCCATCCTTACTGCGCTTCGATTGTGTGCGTACTGCTGCAATATTGTTAACGTGAGTCTTGTAAAACCTTCTTTTTACGTTTACTCTCGTGTTAAAAATCTGATTTCTTCTAGAGTTCCTGATCTTCTGGGTGCGCTACAGTCTCTCTACCATCGTTCCTTCTGAGTCT
+
:<@C@CCB?CDCBBAA@??CCBBB?BBABCBC?BCDE>CD@C@CCBBCIF@EBCCGBF@CCDC@D@CCCCCCDCC@CCDCC5BB?BCCD>CDBD@CCCACC?AAABAC9;;CCBBGG;::C=A=BA@<>000;@===@CBCCBB;;9??ACEBBCA;;;?AA;@<@BCCDDCCC?@::9909<A=BAAAA0ACAAA9:;BBCB:;:@?BBBB1BBBBCCC=CC@@@ADBBB@B@BBBBBC:;;BE>CCCCCCBCGFEDCAAABAA=@B;;<?B?B9;;A@BBBB
@ATNG8:04114:06159
GATGGTAGGCGACATACATACGCGCCAGAAGATCAGGAACTCTAGAAGAATTCAGATTTTTAACACGAGAGTAAACGTAAAAAGAAGGTTTTACAAGACTCACGTTAACAATATTGCAGCAGTACGCACACAATCGAAGCGCAGTAAGGATGGCTAGTGTAACTAGCAAGAATACCACGAAAGCAAGAAAAAAGAAGTACGCTATTAACTATTAACGTACCTGTCTCTTCCGAAACGAATGAGTACTATGTAGAGCTCTATACTACCATCGTTCCTTCTGAGTCT
+
;;=D?CBC@BBCBCCDEDFGDBA@@=AA@=;:9AAA>B>AABAAAA>;;6;>@BBCDCDD5EABCBCFBCBDCD=B?:999:*:C=B?CCC<CCL?BBDBBAB;:6;?AA?AAB@BCBBBCBBBFCCBCCCC@DCCC@BBDDDBBB?C@CBB?BCCCBCCD@AAACBB?AA?AAA6::999,9==9:9:::9%:@<A?>?BABAA;?<>?CA8=:==BBC@CB@@ACB@C@AAA>ACD@:;;CBBBBBBBBBDBBBBBBBDBB??A=AAABB<>;>388====@>
@ATNG8:04116:06124
GATGGTAGACATATCGTACTCTCTGTACTCATTCGTTTCGGAAGAGACAGGTACGTTAATAGTTAATAGCGTACTTCTTTTTCTTGCTTTCGTGGTATTCTTGCTAGTTACACTAGCCATCCTTACTGCGCTTCGATTGTGTGCGTACTGCTGCAATATTGTTAACGTGAGTCTTGTAAAACCTTCTTTTTTACGTTTACTCTCGTGTTAAAAATCTGAATTCTTCTAGAGTTCCTGATCTTCTGGTGTCGTCTATCATGTACTACCATCGTTCCTCTGAGTCTT
+
@@CD=@?;;6=666CCC>BCCCICBBA@@C@@<@AA@:<=:B9AADCCBB?@>???<?=@@BB=@<>AABA??8>6??>>>.==8>::9,7@@A?BBA;??799=?7999BBAABAA=888;>:==;;:>>:6:=<<*//86;:;??>>>=888;5:<<8<<:>=BCBA>8:7:682525&227.55;;;;'79777.555...669<9=>>=.8855=6A5<=4<A=:8//*/0668:66*//:4999<<<=<<;;///77,--9+,,227,7*,,22988::5
@ATNG8:04117:06129
GATGGTAGTAGTACACTAGTCATACCAGAAGATCAGGAACTCTAGAAGAATTCAGATTTTTAACACGAGAGTAAACGTAAAAAGAAGGTTTTACAAGACTCTCGTTAACAATATTGCAGCAGTACGCACACAATCGAAGCGCAGTAAGGATGGCTAGTGTAACTAGCAAGAATACCACGAAAGCAAGAAAAAGAAGTACGCTATTAACTATTAACGTACCTGTCTCTTCCGAAACGAATGAGTACTACTCTCAGAGACACACTACCATCGTTCCTTCTGAGTCT
+
AADB@CCBBBBBBCDCCCCCCBCCC@CBB@BC@@@A=A>BBCDDBC@BD@B@BBBCCCDC2D?ABBABCAA?>=5;<>??@A0@B?B@BBB<BDJ@BBBBBBCCC?C@B@?ABB?CCCCBCCCCDCCCBBCCACBBB@BCBBBBBB?C@CBB?BCCDCCBB?AABCCC@BB?BAB999BBC;@==899999(:@?C999C@@@A<@;>>BB:>:>ACAA>AB???BB@B?BBE=BBB?BCBBBCCDBBAAABBBCCBBB??AAAA=A;;;A5;5;5;:>==877
@ATNG8:04118:06112
GATGGTAGGCGTGTGAGAGTCTGCCCAGAAGATCAGGAACTCTAGAAGAATCAGATTTTTAACACGAGAGTAAACGTAAAAAGAAGGTTTTACAAGACTCACGTTAACAATATTTGCAGCAGTACGCACACAATCGAAGCCGCAGTAAAAGGGATGGCTAGTGTAACTAGCAAGAATACCACGAAAGCAAGAAAAAGAGTACGACTATTTAACTATTAACGTACCTGTCTACTTCCGAAACGAATGAGTACGATGAGAGAGCTCTCTCTACCTCGTCTTCTGAGTCT
+
;:::8<::55459554:=:566;;>3;;<8B<=@@>9@;>>>:9968<<8<>:>>>>>>0>7?AAAAAABCBB>BA@@@?@.978>/777(77</73:::98884:69602225,52229222822288877(----(-3.33552222&26'22949///6--/(//..88(//568868879:2:/00/>>>?0//5<;<///8///*89=>?@<@=@AA@><9665//.6264.--'.//(/-57-/////67866533...933.22.35----(,22,,--2
@ATNG8:04119:06112
GATGGTAGGAGACACGTCGCACACGTACTCATTCGTTTCGGAAGAGACAGGTACGTTAATAGTTAATAGCGTACTTCTTTTTCTTGCTTTCGTGGTATTCTTGCTAGTTACACTAGCCATCCTTACTGCGCTTCGATTGCGTGCGTACTGCTGCAATATTGTTAACGTGAGTCTTGTAAAACCTTCTTTTTACGTTTACTCTCGTGTTAAAAATCTGAATTCTTTTAGAGTTCCTGATCTTCTGGGCTGCGCTGATATGCGCTACCATCGTTCCTTCTGAGTCT
+
;59@9=DCACBBBBG@?@BBDDCCCBBBCEBB?CDDD=BC@D?BCBCCCC?ABCCC@C@CCCC?C?BBCCCCBBB@AA@@@2AB?BDCC>CCBB>B>><<@>@@BBBB?BBBCBBBB>B@@<@:AA?A@@@A;>?8818@AAAB?>>>???@???<=>==??;>;@AAD???>A<AACCD5E8;488787(8><<<5=;;;;;@?@>8<=<=.=:;<B=D<AABA5;;A=<8<:=<===<8=<=D9=;;;C===???AA888A>>:>>@??<?=C7;;AA?>==
@ATNG8:04119:06136
GATGGTAGTATATCGCGTCGCTATCCAGAAGATCAGGAACTCTAGAAGAATTCAGATTTTTAACACGAGAGTAAACGTAAAAAGAAGGTTTTACAAGACTCACGTTAACAATATTGCAGCAGTACGCACACAATCGAAGCGCAGTAAGGATGGCTAGTGTAACTAGCAAGAATACCACGAAAGCAAGAAAAAGAAGTACGCTATTAACTATTAACGCACCTGTCTCTTCCGAAACGAATGAGTACGTGTGACGTACGTGAGCTACCATCGTTCCTTCTGAGTCT
+
:::C<99BBBBCC@AACDCCCCEDC@CCC@BBCBBB@BAEEGAAAB@CC?C@CBC;:9:;);8@<?A?==8337*7=;;994$9;9@9???2>?A;?A?ABBBBB@C@BB?BAB=A@BBBCCABABBB@@@C@BECC?BBCEBBBC?B@B<<9;BBBCCCD?CCBBBC=??>AA@;??@@@;@??>ABBBB3BB>?=>@C;;;A;?:?;99/5/58999453../33.54577056:3889>66///997AA@@@BACCCCCA@@8?999@<@;?<?ABC?===
@ATNG8:04124:06116
GATGGAGTGTCATATGAGAGTGTGTACTCATTCGTTTCGGAAGAGACAGGTACGTTAATAGTTAATAGCGTACTTCTTTTTCTTGCTTTCGTGGTATTCTTGCTAGTTACACTAGCCATCCTTACTGCGCTTCGATTGTGTGCGTACTGCTGCAATATTGTTAACGTGAGTCTTGTAAAACCTTCTTTTTACGTTTACTCTCGTGTTAAAAATCTGAATTCTTCTAGAGTTCCTGATCTTCTGGGATGTGTGCGCAGTGCCTACCATCGTTCCTTCTGAGTCT
+
>:9C:BBCCDCDCCBBCCCCCCEBBBBBC<;;<ELH>CC?C@CCDDBBBACECBA>A@CCCB?C@BBBBBBBBD?@@???,@@<@BBE?CCCCAEDC?BB9;;BBBF@CBCCCBBB<@@@6;7;DCDHCCC@BBBC?AACCCAABCCCCCDDBB?CBB>BB>B?BBCCCBBCC@BBCDD;C@C?BBBBB0AA;;;6;BBBCCCCBB?BBBB0BCBAA=A=AC@CDA@@BB?A?ACBBBB?B@@A:A:;:CCCCCCCDGBA?ABB@CBBBC?BBI?BAGAAABA
@ATNG8:04125:06128
GATGGTAGGTGCCATGAGTGTATCCAGAAGATCTGGAACTCTAGAAGAATTCAGATTTTTAACACGAGAGTAAACGTAAAAAGAAGGTTTTACAAGACTCACGTTAACAATATTGCAGCAGTACGCACACAATCGAAGCGCAGTAAGGATGGCTAGTGTAACTGGCAAGAATACCACGAAAGCAAGAAAAAGAAGTACGACTATTAACTATTAACGTACCTGTCTCTTCCGAAACGAATGAGTTCGAGAGTCAGAGCAGAGCTACCATCGTTCCTTCTGAGTCT
+
@:?C?DBD@BBB?BCCCCCCCCCCADCB@BCCCCB?B>@@BBBCC@BB?B?BBAACCCD2C?AAABBBCCAAA9>@99999(9>;><A@@8@@B?B???AABAA;?;?@<AAA;?=;;CA:::ACCA;;>@;@AAA;??AAAA@@<@<@DD;?>AAAAAA=C>>:=?<??;BCC<A@677)8;;5;@EED/??;@A==888AAC<@<@<<==D<AA>>><A???<<<=D=AAA7ACD?BAAAB?@@AA@@@@@@@@AAAAAAA@@<@=;;>9>;D8=;A??>=>
@ATNG8:04127:06151
GATGGTAGATACTCGCTGATACACCCAGAAGATCAGGAACTCTAGAAGAATTCAGATTTTTAACACGAGAGTAAACGTAAAAAGAAGGTTTTACAAGACTCACGTTAACAATATTGCAGCAGTACGCACACAATCGAAGCGCAGTAAGGATGGCTAGTGTAACTAGCAAGAATACCACGAAAGCAAGAAAAAAGAAGTACGCTATTAACTATTAACGTACCTGTCTCTTCCGAAACGAATGAGTACATAGATATACGTATAGCTACCATCGTTCCTTCTGAGTCT
+
;55C;=BBC;::@@CBBBCBCCCCC>CCB@BBBD@A>A@BBCA@@@<00006>>@B=<<@+@7B=BDCCDCBAB;@@;;;;;*;C>C=AAA7ABBACABBCBBBE@B?BC@CCC@CCAABBCCCDIKEGCCB@BBBA>@@@AAAAA?B>ABB?BBABBBAC?BBBBDC?AA=A@@399AAA;@==9::9:9:%:>;?:79B?@?>78656<>3?;;;@@@=@AAAABB?B?DHF>AAA>A:9:BBCCCCCCCCCB??>>>==:;:>9<866><@?C:@?A;;888
@ATNG8:04128:06144
GATGGTAGAGAGAGCTCTCTCATCGTACTCATTCGTTTCGGAAGAGACAGGTACGTTAATAGTTAATAGCGTACTTCTTTTTCTTGCTTTCGTGGTATTCTTGCTAGTTACACTAGCCATCCTTACTGCGCTTCGATTGTGTGCGTACTGCTGCAATATTGTTAACGTGAGTCTTGTAAAACCTTCTTTTTACGTTTACTCTCGTGTTAAAAATCTGAATTCTTCTAGAGTTCCTGATTTCTGGTGTCGTCTATCATGTACTACCATCGTTCCTTCTGAGTCT
+
944<8=CEEEDCB:;666??;;>666;;<A:<7<BAC?CEAC@BCA@@?@<?=A9:45?AABC?C?BBBBFBB<B7BB===+==5?BBB5;ABC?B@@>?A<@@BBAA?B:99AAAE>777)/).35:<>66.5>>=8<=>;;;===@@??;;;B=====AA=A=B;;:@@@@B=:;:>>2=7==CDDDD.;;?AA9@>=;;;878E=BBBB/A987<8<8?B;>>B;;;A>G:>>@??8:;<9///=@==AAAA==>@@@===;=;;7<5:5:,/-93--/9
@ATNG8:04133:06140
GATGGTAGTGTGTCTCTGAGAGTAGTACTCATTCGTTTCGGAAGAGACAGGTACGTTAATAGTTAATAGCGTACTTCTTTTTCTTGCTTTCGTGGTATTCTTGCTAGTTACACTAGCCATCCTTACTGCGCTTCGATTGTGTGCGTACTGCTGCAATATTGTTAACGTGAGTCTTGTAAAACCTTCTTTTTACGTTTACTCTCGTGTTAAAAATCTGAATTCTTCTAGAGTTCCTGATCTTCTGGGTCTCTCTCTCACGCACTCCATCGTTCCTTCTGAGTCT
+
955=:>CCBABCCCBBBBCCCCBBBDCBBBBB?CBCC=CC?C@BBBBBCC?CCCDC?C@CCCC@D?EEDCBABCC@@BBBB1BD@CCCC>BCBC@CCC@CJ?AAA@BC@CCCCDCCC@BCC@C@CCCCCCCD?CCCC?CCCCDDCCBCCCCBBBB@CCC?BB@D@CBBBCCCCC?C@@@@.;5;<AALFJ5ECAAA=BBDGHDGFBB5;;;;*;@@BDAGACC@CBBBB@@>A?BBCDDC@BBFC?CCCBBBBABCBBBCCCCD?BBBCC@C@C?BBCCBBAA
@ATNG8:04084:06199
GATGGTAGTATAGAGCTCTACATAGTACTCATTCGTTTCGGAATAGACAGGTACGTTAATAGTTAATAGCGTACTTCTTTTTTCCTGCTTTCGTGGTATTCTTGCTAGTTACACTAGCCATCCTTACTGCGCTTCGATTGTGTGCGTACTGCTGCAATATTGTTAACGTGAGTCTTGTAAAACCTTCTTTTTACGTTTACTCTCGTGTTAAAAATCTGAATTCTTCTAGAGTTCCTGATCTTCTGGTGTCTGATCTGTATCACTACCATCGTTCCTTCTGAGTCT
+
<ACE?ABBCCCCC@A@CCCCG;;;CCBBCBCC@BEDE>@?>@ABCCBBCC@B@@@C>A<??AA<@=@A:97C8874773333#3,33?B<5:?@B>@AA>??;>@A@@A?BBBB@@@@;>>=:=>AA?>>>>A=???H9;;;;;::;;;;==:9:<8878;?A=A<>==877955.277=>+83:755667(68=>A366?;;;885:8>;?>.9AAAA<@:=>=AA>>>>><@<@?;;;;7:??;>>>???=>>AAAAA@???BA=A<<<A<@;@<888===A@
@ATNG8:04085:06202
GATGGTAGAGAGAGCTCTCTCATCGTACTCATTCGTTTCGGAAGAGACAGGTACGTTAATAGTTAATAGCGTACTTCTTTTTCTTGCTTTCGTGGTATTCTTGCTAGTTACACTAGCCATCCTTACTGCGCTTCGATTGTGTGCGTACTGCTGCAATATTGTTAACGTGAGTCTTGTAAAACCTTCTTTTTACGTTTACTCTCGTGTTAAAAATCTGAATTCTTCTAGAGTTCCTGATCTTCTGGTGAGATATGCATGATGCTACCATCGTTCCTTCTGAGTCT
+
@>>B?BBCBCCCDDCABBBCCCCDC=66>?AA?ACCJ>AA?A=@CCBCDC@CBBBB9;8:@A>9C?BBBABBCDD>ABCCC2BB@@AAB=BBCD?BB=;<<,00/>;><:><BBBFF?===<@=A@>>>A@?<?@@A<>>AA>>>??;:;B::;A<@?A=@@<?<?@A???AAB788>>@2@=A:=>>>>/;=6660589///997://///$../.9492=85>><=;;;=>:>AB==>///=7<=:>>@??==>D@@;;;===:===>D8=9=9==AA;;;A
@ATNG8:04089:06191
GATGGTAGCTAGTACGTATATCTATGTACTCATTCGTTTCGGAAGAGACAGGTACGTTAATAGTTAATAACGTACTTCTTTTTCTTGCTTTCGTGGTATTCTTGCTAGTTACACTAGCCATCCTTACTGCGCTTCGATTGTGTGGTACTGCTGCAATATTGTTAACGTGAGTCTTGTAAACCTTCTTTTACGTTTACTCTCGTGTAAAAATCTGAATTCTTCTAGTAGTTCCTGATCTTCTGGAGATATCATCAGCGACGCTACATCGTTCCTTCTGAGTCT
+
??AE;>>>555545;:556;;555555557://)/::=9?B9=;D@ABB;;8;CCCE@E@CABB?CABC8:94399533333$3;-339929:::4:99*//(//////(//886233,3381816-------05578497...(..6333...605..(.305(.226;;374588=>6=7;63333&33333(37788997333333$383//(/(//(/88-//99381666666(//60666677;9999762----222-...73;25/3353...3
@ATNG8:04095:06169
GATGGTAGCGAGCGAGTGTGTATACCAGAAGATCAGGAACTCTAGAAGAATTCATGATTTTTAACACGAGAGTAAACGTAAAAAAGAGGTTTTACAAGACTCACGTTTAACAATATTGCAGCAGTACGCACACAATCGAAGCGCAGTAAGGATGGCTAGTGTAACTAGCAAGAATACCACGAAAGCAAGAAAAAAGAAGTACGCTATTAACTATTAACGTACCTGTCTCTTCCGAAACGATGAGTACGATGAGATCTCGTGTGCTAATCGTTCCTTCTGAGTCT
+
:::;8<:;;;;==B@BC@>@B?955155:7:>@@;:6:=BBA?@994992639--------$-06//333333==188333333#333,333&3884;<:888;?>=280663/..).799>>>===:;;BAAA>;;;;4599=>?55.57;9:19DA=A??@<??;BBB@BB?BA?;>>99:,3;<5//0/00%0;:00/=>AABB=>==BBA=A==>CBBACDCBBBB?A000@9@000<?>??B?:777;:=<=<??::88<;5:3257B<?<A@???@99
@ATNG8:04098:06192
GATGGTAGATACTCGCTGATACACCCAGAAGATCTGGAACTCTAGAAGAATTCAGATTTTTAACACGAGAGTAAACGTAAAAAGAAGGTTTTACAAGACTCACGTTAACAATATTGCAGCAGTACGCACACAATCGAAGCGCAGTAAGGATGGCTAGTGTAACTAGCAAGAATACCACGAAAGCAAGAAAAAGAAGTACGCTATTAACTATTAACGTACCTGTCTCTTCCGAAACGAATGATTACGAGAGAGCACACGTGTCTACCATCGTTCCTTCTGAGTCT
+
A>@C@CBBCCDDBBBBBCDECCCCC>CBB?BBBBCC@C?BBCBCBD?BB?B@AA@>>>>>.?=AABBBCBBBBB;@A;;;;;*;@>B5;;;4:BBABCCCCBDCC@C?BC@CCC?BCACBBCECBBBBBBCA?BBBC@B@@@AA?A=B?BAB@BCCCCCCD?BBBBBB@BB?A@A;??BBB=AAA?CCDCC2BA?CBBBC??@A<@<??@@<>:>ADDD?CCA??BB?B?BCC>CCD?BBBC@BBBBBBBBBBBBBBBBE??@BB@BBBBB?B?B>A@CC@988
@ATNG8:04103:06196
GATGGTAGGCACTGCGCACACATCCAGAAGATCAGGAACTCTAGAAGAATTCAGATTTTTAACACGAGAGTAAACGTAAAAAGAAGGTTTTACAAGACTCACGTTAACAATATTGCAGCAGTACGCACACAATCGAAGCGCAGTAAGGATGGCTAGTGTAACTAGCAAGAATACCACGAAAGCAAGAAAAAGAAGTACGCTATTAACTATTAACGTACCTGTCTCTTCCGAAACGAATGAGTACACACTCTCATATGACACTACCATCGTTCCTTCTGAGTCT
+
AACC@DCC@CB?@ACBBBDEEDCC@CBB?B@@@99;:ACCDDDCD@CC?B@BC@;;;;;);=ABCCDDBBBA@8==9;;;;*;C>C5;;;6;CC?CCBBCCDED?B?BB@BBB?BBDBCCCCCBBBCCCCC@AABC@CBBBBBBB>C@B@@>@BBDDCCA=CAAACC@BB?>>?<@@9:9,9@@;ACFDD2BD?B;;;AAAAA;?<>>>>5:7;@CCC?CCBBABB=?>?DD>CAA>ABCCCCBBBAAACCCBA==ABBBBBBC?B@@AD@C@B?BBBBB???
@ATNG8:04104:06202
GATGGTAGTATCTGCACACTCTGTCCAGAAGATCAGGAACTCTAGAAGAATTCAGATTTTTAACACGAGAGTAAACGTAAAAAGAAGGTTTTACAAGACTCACGTTAACAATATTGCAGCAGTACGCACACAATCGAAGCGCAGTAAGGATGGCTAGTGTAACTAGCAAGAATACCACGAAAGCAAGAAAAAGAAGTACGCTATTAACTATTAACGTACCTGTCTCTTCCGAAACGAATGAGTACTATAGACTATCTGAGACTACCATCGTTCCTTCTGAGTCT
+
<::C@CBAADCDECDAAAAAAECCB@BDD?AAABBB?B?BBDDCCC@BB?C?BAA?@@??.?@BB::;CBBBB@8??;;;;;*;C>?<@@@9@JD@DBCCCCBBB?B?BC?BBB@BBBBCCBCDCCCCBBBB?ABCC?CCAAABBB>B@DCC?CCCCCCBB?BAAACC=???BBB>BBCCC>AA@;==<<>.>A?B>>>CCAAA=D:>=>>5:5;=A@@?AAA@@BB@C@CCD>BBB@ABABBBDBBBCCCBBBC??@CCCBABC?BBBAB=@=?;?@@?????
@ATNG8:04106:06190
GATGGTAGGCGAGAGTGAGACGCAGTACTCATTCGTTTCGGAAGAGACAGGTACGTTAATAGTTAATAGCGTACTTCTTTTTCTTGCTTTCGTGGTATTCTTGCTAGTTACACTAGCCATCCTTACTGCGCTTCGATCGTGTGCGATACTGCTGCAATATTGTTAACGTGAGTCTTGTAAAACCTTCTTTTTACGTTTACTCTCGTGTTAAAAATCTGAATTCTTCTAGAGTTCCTGATCTTCTGATACACTCATGTCACCTACCATCGTTCCTTCTGAGTCT
+
@CCD@BBB?BCDCC?CDBCC:69CCCBDCC::::BBB>BC@C?CBCCCCC?CBBCD@D>ABBC>A>@BBBBACCC?ACCCC3BB?B>>>:?CCC@BBB>>>;>>?CCC?AAABBB@@=<AA<A<?>?>C>=<:>BAAA@@@A>>:88778::;9985:::7::2727=????AAB=A@@??2>5;5;>?>?/@@=<@06/////:88;-6565$28;:A5A;AC:?AA@@@@<?:==>>;;5;;A?@???>>>@@ACC>><9;;5;///6067=7<<@A>==>
@ATNG8:04106:06195
GATGGTAGTGTGTCTCTGAGAGTAGTACTCATTCGTTTCGGAAGAGACAGGTACGTTAATAGTTAATAGCGTACTTCTTTTTCTTGCTTTCGTGGTATTCTTGCTAGTTACACTAGCCATCCTTACTGCGCTTCGATTGTGTGCGTACTGCTGCAATATTGTTAACGTGAGTCTTGTAAACCTTCTTTTTACGTTTACTCTCGTGTTAAAATCTGAATTCTTCTAGAGTTCCTGATCTTCTGGATAGCGACGCGATATACTACCATCGTTCCTTCTGAGTCT
+
9<==9;55<=;:5;;;;A@CCBBBCCA@@C?@<@BAA9@?;>:<99955=<B@=A?4979BBB@E@CCCBCCA;A<@?BBC1BB@BCCL>BBCC?AAA?BB@BEBCBB>ACBB@@AA=@AA=A7;;C@A?BB@BCCE@CCCAABBBBB@@>@=00+0/0:<<284::::<<===7<555)549759999(999<A7CBB@B@@9:9=@DD7A@;;@9B:C?:>@@>?99298==>>>?;???@CCCCCCAAAC;::CCBAB@@<@AAACAEAH;;;AAABCA
@ATNG8:04107:06199
GATGGTAGCATCTGCATATCTCACCAGAAGATCAGGAACTCTAGAAGAATTCAGATTTTTAACACGAGAGTAAACGTAAAAGAAGGTTTTACAAGACTCACGTTAACAATATTGCAGCAGTACGCACACAATCGAAGCGCAGTAAGGATGGCTAGTGTAACTAGCAAGAATACCACGAAAGCAAGAAAAAGAAGTACGCTATTAACTATTAACGTACCTGTCTCTTCCGAAACGAATGAGTACCTCTCAGACGCTCGTCCTACCATCGTTCCTTCTGAGTCT
+
:;<@?ACBA@??BBABBAA<<CCE?A@B>BBBBBB<B=@A@@AAB?BC@C@CCA@@@@@0@:???A??@=99:/989444&4:49.555&5:;7<6666<<=B@B?BB@BCD@BA@@ABCBBBBA@@@A@?CBBB::;BABCCC@C@BBB?BAAAB;::@CCBBCCAHE>:::?AAACC>B?>877888(7?<@>@>B@???=B:==?@<A=@@CCC@AAABBBB?C?AAA;A??;?BBBBBC?BBBCCBBBB>>>???<??A=B>>>B?B?B?AAA??:99
@ATNG8:04111:06183
GATGGTAGTATCTGTCTACGAGAGCCAGAAGATCAGGAACTCTAGAAGAATTCAGATTTTTAACACGAGAGTAAACGTAAAAAGAAGGTTTTACAAGACTCACGTTAACAATATTGCAGCAGTACGCACTCAATCGAAGCGCAGTAAGGATGGCTAGTGTAACTAGCAAGAATACCACGAAAGCAAGAAAAAAGAAGTACGCTATTAACTATTAACGTACCTGTCTCTTCCGACGAATGAGTACTACTCTCAGAGACACACTATCGTTCCTTCTGAGTCT
+
;56C;>CB@?;9::9DCCCCCABAC?BBB=ABA@@B?A?ACCCCEC?BB=?<@@;;8:9=)=2;83739=;;;<6<3:4444$4;7;.555&57727</0/::55058<<8=<<7;;<@BB>>>>;;@CBBC?BCCD>@@BBDDCCAE?BBB?BACBBBAA@CBBBBB?AA>?>?@@@???8;;;5////0/$/89/0//;:;=9=9999>@5@<@@B@@<@@??AAB@C@CBB??9?A@@ABBBBBBBBBBBCBBBBA888AD@>B?B@C?BBBBB???
@ATNG8:04116:06170
GATGGTAGCTCGCTGATGATATCTCCAGAAGATCAGGAACTCTAGAAGAATTCAGATTTTTAACACGAGAGTAAACGTAAAAAGAAGGTTTTACAAGACTCACGTTAACAATATTGCAGCAGTACGCACACAATCGAAGCGCAGTAAGGATGGCTAGTGTAACTAGCAAGAATACCACGAAAGCAAGAAAAAGAAGTACGCTATTAACTATTAACGTACCTGTCTCTTCCGAAACGAATGAGTACGTGTGACGTACGTGAGCTACCATCGTTCCTTCTGAGTCT
+
:<=D@DCCCCCCCBBBCBCBBBBCCAFCCACCCBCB@C@CBCBBBC?CB?B@CCBBBBCC3B?B779BBCCAA@8>@;;;;;';<:;5955&5<>:>C@BCBCCC?D?@A?@DF@CCCABBGBCCCCCDBBF?BB:98;BBBBBBD@D@BBC@CCCCCCCC?CCC@AA?CB?AAB>ABAAD>??>?AAABB3BC?A???B@>??:=:<>??6;7:ACBB?AA@??CC?A?BBB>BAA?BBBABABBBBBB@A@CCCBCCBBBBBBACBAAB?B?B@BB@@>>>>
@ATNG8:04117:06171
GATGGTAGGACGAGCGTCTGAGAGGTACTCATTGTTTCGGAAGAGACAGGTACGTTAATAGTTAATAGCGTACTTCTTTTTCTTGCTTTCGTGGTATTCTTGCTAGTTACACTAGCCATCCTTACTGCGCTTCGATTGTGTGCGTACTGCTGCAATATTGTTAACGTGAGTCTTGTAAAACCTTCTTTTACGTTTACTCTCGTGTTAAAAATCTGAATTCTTCTAGAGTTCCTGATCTTCTGGGCAGACTCTCACACGCCTACCATCGTTCCTTCTGAGTCT
+
@?BCADCC?BBBBBCCBBBBCCCC?CCCCCCCACCC=CB?C?CEGDBBB?CCCCC?C?CCCC?C?CCCBBACCC@BBBBB3BB?CBBA=BBBC?CCD?BB=???BAA@ABBCEBAA<ABB?B?BBABC??>7<?AD;======?AAA?>>A>>><AAA;AA<A9>>AAAAAAA<AAABA5B=A:=9@>.=;999*--3---9;<@;?DDD/=?@@D8>:;;7;??B>>>=A<??@A@@588FE:B==;;;A@@@D???=7==>79///616595==>?>>>=
@ATNG8:04118:06185
GATGGTAGGACGAGCGTCTGAGAGGTACTCATTCGTTTCGGAAGAGACAGGTACGTTTAATAGTTAATAGCGTACTTCTTTTTCTTTGCTTTCGTGGTATTCTTGCTAGTTACACTAGCCATCCTTACTGCGCTTCGATTGTGTGCGTACTGCTGCAATATTGTTAACGTGAGTCTTGTAAAACCTTCTTTTTACGTTTACTCTCGTGTTAAAAATCTGAATTCTTCTAGAGTTTCTGATCTTCTGGTGTCTGATCTGTATCACTACCATCGTTCCTTCTGAGTCT
+
?:4;:6?C8A@@;;?ABBBBBBAA>BAABBBB?B@@@9@A<@<@@@@?BB=@A@;;;):9=@=>9@;B?>:A00/;5/////$///)499<0;;;;:?9966D=;@@ABD@CBCAAABC@BBC?B?BBBB@B@@<@ABA?CBBBBB@@@BBBBBEEC@BBB?BDGD@BBBAAACCC@CBBBB7A>A=;<<<;*;ACDC>CBBBBBBAAD?CBBB0;;;;;4;=AA?CCCA@@BB=AABBBBA9;;D?CBCCCBDGBBBBBHDCCCBC?BBBBC@C@C@CCABBC@@
@ATNG8:04120:06193
GATGGTAGTATCTGCACACTCTGTCCAGAAGATCAGGAACTCTAGAAGAATTCAGATTTTTAACACGAGAGTAAACGTAAAAAGAAGGTTTTACAAGACTCACGTTAACAATATTGCAGCAGTACGCACACAATCGAAGCGCAGTATGGATGGCTAGTGTAACTAGCAAGAATACCACGAAAGCAAGAAAAAGAAGTACGCTATTAACTATTAACGTACCTGTCTCTTCCGAAACGAATGAGTACACATCGTCGTGTCGTGCTACCATCGTTCCTTCTGAGTCT
+
>:?B;BBCCCBB99;GGCCCBBECD@CCCAAAABA@=@@BBBCCAA?BC?A?@@@9999:.:=CBCAAAA9988*9<<;999$4<7<.555&5@<8=C>BBBCCC@C@CD@@@A?BBBCCCFDGCCCCBBCC?BBBD?A@BBBBBBBB>A>?<?A=>>B@@>ACBCBB?CC?B??<;;>>>7>;:488888(8>9888=BB?@@:=:=???=B=@@CBB?BBAAABA?B8::B=BCA?AAAAAABAAABCBBBCDCBBBB998CC@BAAAC@B?A?CBBBCCBC
@ATNG8:04124:06190
GATGGTAGCTCACGTACGTCACACGTACTCATTCGTTTCGGAAGAGACAGGTACGTTAATAGTTAATAGCGTACTTCTTTTTCTTGCTTTCGTGGTATTCTTGCTAGTTACACTAGCCATCCTTACTGCGCTTCGATTGTGTGCGTACTGCTGCAATATTGTTAACGTGAGTCTTGTAAAACCTTCTTTTTACGTTTACTCTCGTGTTAAAAATCTGAATTCTTCTAGAGTTCCTGATCTTCTGGATAGCGACGCGATATACTACCATCGTTCCTTCTGAGTCT
+
:;<@@CCEB?;A;@@B66666EDCBBBA@BBB?AAAJ>EC?C@BCCCDBC@CCCAB?B7;;?>8=:>>@@AACA@<99999):?<?79:47AAB@BCF?CC>:9:CCC@BBBBBBBC<?>@;?:?===>:::<@@@A<===AA>>>AAA>??AAA;@@A<??<?<A??;;;@@A;=88;;-:6:*//999*9<;;;*/27777>@>D<====,;///;5;7AA588@@???7;7;?>A==5;;=8=@AAAAA@??@@@AAA@@@@=@>>>?:=8=<@===A;;;
@ATNG8:04128:06160
GATGTAGCTATACGTATATCTATGTACTCATTCGTTTCGGAAGAGACAGGTACGTTTAATAGTTAATAGCGTACTTACTTTTTCTTAGCTTTTCGTGGTATTCTTGCTAGTTACACTAGCCATCCTTACTGCGCTTCGATTGTGTGCGTACTGCTGCAATATTGTTAACGTGAGTCTTGTAAAACCTTCTTTTACGTTTACTCTCGTGTTAAAAATCTGAATTCTTCTAGAGTTCCTGATCTTCTGGACGACGCGCACTGACACTACCATCGTTCCTTCTGAGTCT
+
//>><ABDB<<<ABAACCGFCBBB9;5:@:;7<CCC=CC=@<;;9@@DC?A@@;;;,;=@?@A:B9A@@;;:;7<+//;;;;)/0(/33333&33337;9828?33388884=BCBCCBB?BA?:?9>>AA>@>>;>AAA:>=@@@@@???@@@@===;>?@<?B;><?B;;;@==<8<<<<<,<6=88888)7<==<6=788B>>>@@=AAAA/@;;;?=@<>>;>>?>>??1818==AAA999=7;<///=;6::///@==???@;@;;;;5;5;;>@@@@@@A
@ATNG8:04128:06172
GATGGTAGCGCGACGAGCGTAGACCCAGAAGATCAGGAACTCTAGAAGAATTCAGATTTTTAACACGAGAGTAAACGTAAAAAGAAGGTTTTACAAGACTCACGTTAACAATATTGCTGCAGTACGCACACAATCGAAGCGCAGTAAGGATTGCTAGTGTAACTAGCAAGAATACCACGAAAGCAAGAAAAAGAAGTACGCTATTAACTATTAACGTACCTGTCTCTTCCGAAACGAATGAGTACGAGAGTCAGAGCAGAGCTACATCGTTCCTTCTGAGTCT
+
BCBB?BCCCCBABBDDDECDCC@@@=@DD@CCDCBB?B@BBBCCBB?BC?C@CC@?@???.>?DBBABBBBBBA9?>:;;;;*;D>C5;;;.<CC@CAAACDFEC<B?BB?BAC?CCBAAABBBBBBB@@@A=@BBC?BBB???BC?B?>><?AAABBBDC?AAABBB>@@?BBB>BBBBA=@=;500000(0/(/>=<??AAA9>9>>>A7;7;A>>?<@AAA:::<A=AAA9@BC@CBAAAAACFDCCBBBBBBBBBBBBCBA@ACCC?C?A>ABBBBB@@
@ATNG8:04130:06160
GATGGTAGGTGCACATGAGTGTATCCAGAAGATCAGGAACTCTAGAAGAATTCGGATTTTTAACACGAGAGTAAACGTAAAAAGAAGGTTTTACAAGACTCACGTTAACAATATTGCAGCAGTACGCACACAATCGAAGCGCAGTAAGGATGGCTAGTGTAACTAGCAAGAATACCTCGAAAGCAAGAAAAAGAAGTACGCTATTAACTATTAACGTACCTGTCTCTTCCGAAAGAATGAGTACGATGAGAGAGCTCTCTCTACCATCGTTCCTTCTGAGTCT
+
BBGD@DCC?BBCCDFBBCBBCECCC?BBB?CDCC;;;;@AABBBBB>BC@C@AA?ADDJD5DACCBFFCFFCCE?DB;;;<;*;B>C=AAA7@A@?A;;;A@@@@>??CC@CCC?CCCCDDCCCCCBBBCCC@CCAA?AAAABBBB?B@DDD@AAACAABB@CBBBBB@BB?BBC@BCBAB;9::9>===?.?A?B?@@CABBA7;7;??>:=:=@BBB@A@@ABCA@B@DDC>CE?CC@@ABBBA????BBBBEBBBAAA;??<;;>8:4:>B?????B???
@ATNG8:04086:06231
GATGGTAGTGCGTGATAGAGAGACCCAGAAGATCAGGAACTCTAGAAGAATTCAGATTTTTAACACGAGAGTAAACGTAAAAAGAAGGTTTTACAAGACTCACGTTAACAATATTGCAGCAGTACGCACACAATCGAAGCGCAGTAAGGATGGCTAGTGTAACTAGCAAGAATACCACGAAAGCAAGAAAAAGAAGTACGCTATTAACTATTAACGTACCTGTCTCTTCCGAAACGAATGAGTACGTGTGACGTACGTGAGCTACCATCGTTCCTTCTGAGTCT
+
BACB@CCCCCBBBCCCCCCCCCCCC>CCC@BDDCBB@B@CCDCCAD?CC?A>ABBCCCCC2A?ABBBBCBBBBA9@A;;;;;*;C>C<@@@7BBC@CBBBJCCBB?B?BA?BBB?BBBCBBCCBCCCCCC@@>@BBB?BBBBA@@C@C@CBB?BDCCCCCC?CBBBBB?BD?>>><>>BBC=A>?;?@@@A2AB@BAAACCC@@<A:==>>;><?BDBB>ABAA@@??B?CBB>BBC?CAADBBBCBBBBCBBCAAABBBBBBAA>AAAAB@E@B?BBAAA988
@ATNG8:04087:06257
GATGTAGGCGACGAGCGTAGACCCAGAAGATCAGGAACTCTAGAAGAATTCAGATTTTTAACACGAGAGTAAACGTAAAAAGAAGGTTTTACAAGACTCACGTTAACAATATTGCAGCAGTACGCACACAATCGAAGCGCAGTAAGGATGGCTAGTGTAACTAGCAAGAATACCACGAAAGCAAGAAAAAGAAGTACGACTATTAACTATTAACGTACCTGTCTCTTCCGAAACGAATGAGTACTGCGTCTCACTCTCGCCTACCATCGTTCCTTCTGAGTCT
+
@>@BBBB@B?AACBBCCBBC@@@=ABE@CBBB@@??@CCDCBCC@A@>@=>@?88989)9>ACCADBBGCA@9?=99898(9A;@8???2<>@:@BAACCCBB:>:=>9>>>9>>><<<AAAA<<<@@@C;==>@;88:>>@=;7=>AAB?BB>B@>??:?AAA@@<@B>@?@<A@BBC>C?96:9888)6607AAA::;A??:?;?99:7=9@:::><AAAA?<<1718?@8=AA@A@@@0000009A>>>?BBBAAAA:>>D=AA?AA;A7;7;@@<<<AA
@ATNG8:04089:06235
GATGGTAGAGTACAGTGTAGTAGACCAGAAGATCAGGAACTCTAGAAGAATTCAGATTTTTAACACGAGAGTAAACGTAAAAAGAAGGTTTTACTAGACTCACGTTAACAATATTGCAGCAGTACGCACACAATCGAAGCGCAATAAGGATGGCTAGTGTAACTAGCAAGAATACCACGAAAGCAAGAAAAAGAAGTACGCTATTAACTTTTAACGTACCTGTCTCTTCCGAAACGAATGAGTACATAGATATACGTATAGCTACCATCGTTCCTTCTGAGTCT
+
::<B@CDCCCDCCCBBBDCBCECCC@CCB?BCCCBB?B?BBDCCAA=AA?A=?@CCCCCC3B?BBBCCCAB777)7?9;;;;*;?=;2999&9B@BCCBBBCKCC@B>BB@BFCACCCCCCCCCCCCCBCAB@CCCC@CCAAA?AB?B?AAB?BBBCCCBB?BBBBBB@BB?BCC>BB?@@9?<=;98989(8A>AABBABBAA?A>ACHG;D?BAABB@BAB@>?>9?;?BC>BBB?CAAAABBBBABBBBBBBCBBB@?=?9:29<@@B?B@C?BBBCBAA@
@ATNG8:04090:06249
GATGGTAGCTCGCTGATGATATCTCCAGAAGATCAGGAACTCTAGAAGAATTCAGATTTTTAACACGAGAGTAAACGTAAAAAGAAGGTTTTACAAGACTCACGTTAACAATATTGCAGCAGTACGCACACAATCGAAGCGCAGTAAGGATGGCTAGTGTAACTAGCAAGAATACCACGAAAGCAAGAAAAAGAAGTACGCTATTAACTATTAACGTACCTGTCTCTTCCGAAACGAATGAGTACTACTCTCAGAGACACACTACCATCGTTCCTTCTGAGTCT
+
BBBD@DCBBBCCCCCCBBCCCCCCC@CCC@CCBBBB>B@BBBCBBB@CC?B?BBBAAABA2A?BBBBBBBBAA@8<<;;;;;*;C=A<AA@9ADG@CCCDBBB;;6;@AA=@BB?BCCBCCBCCE<;=ECBC@BBBB@BCDCCAAA?F?C::;;BDCDCBB?BBCB@?=?B@CCC?C@AAD>A@A?AABBC3BC?CBBBBC@@@:>:>AAB:>:=ACCC>AAAAAAA=A>AAB>BBB?BBEBBBBBDDBBBABBBBCCCCACCBC=>===<7<1818::>>;;<
@ATNG8:04099:06243
GATGGTAGTCTCAGATAGTCTATAGTACTCATTCGTTTCGGAAGAGACAGGTACGTTAATAGTTAATAGCGTACTTCTTTTTCTTGCTTTCGTGGTATTCTTGCTAGTTACACTAGCCATCCTTACTGCGCTTCGATTGTGTGCGTACTGCTTGCAATATTGTTAATCGTGAGTCTTGTAAAACCTTCTTTTACGTTTACTCTCGTGTTAAAAATCTGAATTCTTCTAGAGTTCCTGATCTTCTGGTCTACTACACTGTACTCTACCATCGTTCCTTCTGAGTCT
+
B@?@:><@BBDCBBCBECBAACC696><<<==;<==@7>@8@8969;<<<16/:::7;)////)5.44<<666>>79:88<,9:69?BC<@:;66;;><=A6994;45.65==569@::9969=BCBBBCDC@BCBB?BBCCA@@;;;;99949@@<900*/:17)////445;;<:?>>@@1<7;59999+5559@069BAB@BA@@4;::9'95495158>A?CCAAA=B9@9@==B=A=@>>2>000799>;=ABCBB@@?AB;>9999299=8<@@?AAAA
@ATNG8:04100:06238
GATGGTAGAGAGACTGTAGCGCACCCAGAAGATCAGGAACTCTAGAAGAATCCAGATTTTTACACGAGAGTAAACGTAAAAAGAAGGTTTTACAAGACTCACGTTAACAATATTGCAGCAGTACGCACACAATCGAAGCGCAGTAAGGATGGCTAGTGTAACTAGCAAGAATACCACGAAAGCAAGAAAAAAGAAGTACGCTATTAACTATTAACGTACCTGTCTCTTCCGAAACGAATGAGTACGATGAGAGAGCTCTCTCTACCATCGTTCCTTCTGAGTCT
+
944<7<;;;=BCCDECCCCCCBBBC>CCC@CCCJCB?B?BAACCCC?CC?BB@CB?????.?ABB???BA??=5=?;;;;;*;?>?5999&595.5@<@@@?9;6949A<BBF@CBAABBBCCCCCCCBBBACCCB?CCCBBAAC?C?BBD@CCBBBABB>BBE@@??BB>BA@=??@@@:@??;999:::%9?;9939?;=;:7;=AAAD;A<>?B@A=@ABABBC?C?BAA;A@@=A???BCBBBBBBBBBB>?<==;;;==>=AA>>B?B?@:;;;?B@>>
@ATNG8:04101:06247
GATGGTAGGCGTGTGAGAGTCTGCCCAGAAGATCAGGAACTCTAGAAGAATTCAGATTTTAACACGAGAGTAAACGTAAAAGAAGGTTTTACAAGACTCACGTTAACAATATTGCAGCAGTACGCACACAATCGAAGCGCAGTAAGGATGGCTAGTGTAACTAGCAAGAATACCACGAAGCAAGAAAAAGAAGTACGCTATTAACTATTAACGTACCTGTCTCTTCCGAAACGAATGAGTACTGCGTCTCACTCTCGCCTACCATCGTTCCTTCTGAGTCT
+
:8:B?BCB@C@@ADDCBBCCCCAAB<ACB@CBCCBB?B<@@BBBBC@CC>B?AA@;;;;.;=AAABBDCBAAA;@??@@@6>>9=3:::*9<<<B=>>BBBBB?C@DA<8885::;;BBA????AAAA;<7;@@@<????????=?=>>B?BDBBBA@A?CCB@AA:8839A@;@A9949@@;@A@?@/8818==<>:;;;5;:??@?<A<ABA==:>BCC>??<B<@@>6>8849A?@999???@AA>????>>>==:=>>:==::;<@<A=A>>>==>B
@ATNG8:04106:06214
GATGGACATATCGTACTCTCTGTACTCATTCGTTTCGGAAGAGACAGGTACGTTAATAGTTAATAGCGTACTTCTTTTTCTTGCTTTCGTGGTATTCTTGCTAGTTACACTAGCCATCCTTACTGCGCTTCGATTGTGTGCGTACTGCTGCAATATTGTTAACGTGAGTCTTGTAAAACCTTCTTTTTACGTTTACTCTCGTGTTAAAAATCTGAATTCTTCTAGAGTTCCTGATCTTCTGGCGCGTATGTATGTCGCCTACCATCGTTCCTTCTGAGTCT
+
9:;C?CCECCCBCBBBDCCCBBBBCBBCB>BFEE=CC@DACCBCCCC?CCCDD?B=BBCD>B=ACDCCCDCB?AAAAA2AC?CAAA=ACFE?BBB@AA>@=??9989ABAABBC?AAA?D?AABBCB??;>>AA<@@A@>>@@@BAAAA???<?@@<@@<A=AAAAAAAAA=BA@AA5A=C:>>A>C/DD=<9/;;;667AAAA4999:+:<==@=B=AA<BB==>AB:>:=AAAAA:>>@<>>>@@AAAA@@@@@AA<AAA:=>>>A<A<A<@@@AA>>>
@ATNG8:04114:06223
GATGGTAGCACGAGTCACTCATATCCAGAAGATCAGGAACTCTAGAAGAATTCAGATTTTTAACACGAGAGTAAACGTAAAAAGAAGGTTTTACAAGACTCACTTTAACAATATTGCAGCAGTACGCACACAATCGAAGCGCAGTAAGGATGGCTAGTGTAACTAGCAAGAATACCACGAAGCAAGAAAAAGAAGTACGCTATTAACTATTAACGTACCTGTCTCTTCCGAAACGAATGAGTACTGCGTCTCACTCTCGCCTACCATCGTTCCTTCTGAGTCT
+
596=7;:==;;;=?>@66664:>5526=A?ABBBBB?B>AAA00/@7=9,0)4::877::'738///;:>:337*3344444$4939.555&5<<9;;;<<656=2=<9949<=8@<<>=999:95>AA?AA?BCCC?BBC>?:>B371774.4;<<>==B9<555>>:>=9=<<7<=43-333,33333$33,3>:>>;>@=,0,/9::792>B@@?>=A656558;8<8>0800*0882,-----5//393339<98616//(////;595:6==?A@BBB
@ATNG8:04116:06249
GATGGTAGCTATACGTATATCTATGTACTCATTCGTTTCGGAAGAGACAGGTACGTTAATAGTTAATAGCGTACTTCTTTTTCTTGCTTTCGTGGTATTCTTGCTAGTTACACTAGCCATCCTTACTGCGCTTCGATTGTGTGCGTACTGCTGCAATATTGTTAACGTGAGTCTTGTAAAACCTTCTTTTTACGTTTACTCTCGTGTTAAAAATCTGAATTCTTCTAGAGTTCCTGATCTTCTGGACGACGCGCACTGACACTACCATCGTTCCTTCTGAGTCT
+
A@BC@CCCC>BB@BCCDCCCCCCCCCCCCEBC>BCEF=CC?B?BCCCCCC@CCCBC?B>AACD@C@CAAABBCBB@@AAAA2@B?C>>>:>ACC?AAB@DB<779BBC@BBCAA@BB>BB>:>:>>>>>???;AA>>:<==A>>>>@>A@@A><><=>>=AA;>:>AAAAAAAB=B????3?;?<??DCD/BB888.676///>=:>;>DCB/A>=>B=B<=>:>@@B@@@<?<?@AAAA:==B=AA>>>>>:>>///<::>?;;5;;;;>:?;@:==B@;;;@
@ATNG8:04131:06210
GATGGTAGTATATCGCGTCGCTATCCAGAAGATCAGGAACTCTAGAAGAATTCAGATTTTTAACACGAGAGTAAACGTAAAAAGAAGGTTTTACAAGACTCACGTTAACAATGTTGCAGCAGTACGCACACAATCGAAGTGCAGTAAGGATGGCTAGTGTAACTAGCAAGAATACCACGAAAGCAAGAAAAAAGAAGTACGCTATTAACTATTAACGTACCTGTCTCTTCCGAACGAATGAGTACGTGTGACGTACGTGAGCTACCATCGTTCCTTCTGAGTCT
+
://0<A?@;;9:=<<=>>CCCCBBB>AAC<@@@@BC@C@AA@995>5>A:>9=@9//000)0+00/9:<@3733(79?=999(9;6;4;99+955.5;656=?;;7;9::5;;@=@CBBBCBB@B@>>?@>>:>?@@=ABA@ABBB>A=A;;5:AA@AAAC=???AAA<A@>:9:?BBBBF>BAA=>@@@@@%:95//.789<=<:;9;AAA;A;88;@@;?@A;;9>;>8<?9=>;7;::933333388;<<<<;:88333378288;995:2828:=>::22
@ATNG8:04131:06224
GATGGTAGTGATACAGATCAGACAGAAGATCAGGACTCTAGAAGAATTCAGATTTTTAACACGAGAGTAAACGTAAAAAGAAGGTTTTACAAGACTCACGTTAACAATATTGCAGCAGTACGCACACAATCGAAGCGCAGTAAGGATGGCTAGTGTAACTAGCAAGAATACCACGAAAGCAAGAAAAAGAAGTACGCTATTAACTATTAACGTACCTGTCTCTTCCGAAACGAATGAGTACGATGAGAGAGCTCTCTCTACCATCGTTCCTTCTGAGTCT
+
8:;>:>>CBCBCDCBCBDCCC>>>CB;BAB;;9?BCBC::6?;;B;B?BB;;;===+<8<@>?><<8000+////777'77272;;;0;=@@@ABBJCCBA<@=@B?BCC@CCCCBCBBCFCCCBBBB?BBBB?BCBBECBB?B@BAA>ACCCCCCC?CBBBCC@BB?AA@?BABBC;<;;5899:9(9@>@ABCBB@@A<?:?BAA<>;>ACCD@BB@@?BC?B?BCC>BCE@CBBBBBCCBBBABBBBBB>>>=888:=8=;;;B?B>A>?9>><=>>
@ATNG8:04131:06248
GATGGTAGAGAGACTGTAGCGCACCCAGAAGATCAGGAACTCTAGAAGAATTCAGATTTTTAACACGAGAGTAAACGTAAAAAGAAGGTTTTACAAGACTCACGTTAACAATATTGCAGCAGTACGCACACAATCGAAGCGCAGTAAGGATGGCTAGTGTAACTAGCAAGAATACCACGAAAGCAAGAAAAAGAAGTACGCTATTAACTATTAACGTACCTGTCTCTTCCGAAACGAATGAGTACTGCGTCTCACTCTCGCCTACCATCGTTCCTTCTGAGTCT
+
::AC?B:9<@>A@>@BAA?@BBA@A8BBB?BCCB@@=@?BABACDDADG?C?AAA@@@@@2@;ACAA@BB@AAC;<:;::::):;6;5;;;0;==@CCCCDEECB>A?@@>@CC@CCCCBCCDBBBCDCLCD?AABBADCCCCCCC7:6:::6;BBBCEBA>ABBABB?BB?BBB@BBBBB;?;<899::9.9@?A>??B>;:;:><?AAC=D=>>CAA>ABAAABD?CADCC=DBC=?@BBCBBBAAAABACCCAA???A>BACAE;::@@D?C?BBBCA>??
@ATNG8:04084:06298
GATGGTAGAGTATCATGTGTATCTCCAGAAGATCAGGAACTCTAGAAGAATTCGGATTTTTAACACGAGAGTAAACGTAAAAAGAAGGTTTTACAAGACTCACGTTAACAATATTGCAGCAGTACGCACACAATCGAAGCGCAGTAAGGATGGCTAGTGTAACTAGCAAGAATACCACGAAAGCAAGAAAAAGAAGTACGCTATTAACTATTAACGTACCTGTCTCTTCCGAAACGAATGAGTACATAGATTATACGTATAGCTACCATCGTTCCTTCTGAGTCT
+
CCBB?BBCCCCCCCCCCCCCCBCDE?BBB?CCCC??=@?CCCCCCC@CC?@>@C?CCDDD2D@ECCCCCCCCDG>A@;::::*:C=C=AAA:ABC@CBBBDCC??<??BB?BBC?A@ACDCCCCBBBBBCCC?CDBB?BBCCCC@@<A@BCC?CCCCCCCC>CCCCBB?BB@BBB?BBBBD=@?@:<<<==1>C?C?>>CBB@A:>:>@AA<?<?ACBA?BBBBBCC?B@BBC>CBB?BBBBBCCCCBBBB?BBCBBAAACCA??@<@>>>B?B@B?BBCBB888
@ATNG8:04087:06289
GATGGTAGTGTCATATGAGAGTGTGTACTCATTCGTTTCGGAAGAGACAGGTACGTTAATAGTTAATAGCGTACTTCTTTTTCTTGCTTTCGTGGTATTCTTGCTAGTTACACTAGCCATCCTTACTGCGCTTCGATTGTGTGCGTACTGCTGCAATATTGTTAACGTGAGTCTTGTAAAACCTTCTTTTTACGTTTACTCTCGTGTTAAAAATCTGAATTCTTCTAGAGTTCCTGATCTTCTGGACGACGCGCACTGACACTACCATCGTTCCTTCTGAGTCT
+
;5>E;CCCAABBBBCDDDCCBBBBBCAAAB;:5;@?A;AC@D@DEDBBCEBGIECB@B@CDBB@C@FDCGD@@@B?AAAAA0@@<?BBB?BBCCACDC@BB>BBBCCC@CCCCCCCCBCBB?BBCCCBCCCD?BBBB?BDCCCCCCCBCCCDBBC?CCC?BB?D@CCBBBBCCB?BAAAA9A>@;;;:;;*;BBBC=BBDCCCBBBA5;;;;*;AAAA?A?BB@CCCBBBC@C@CDDBBB?BBG@CCCCCAAACCBABCCCCCCC@DCBBD@C?B?BBCCC@?@
@ATNG8:04092:06274
GATGTAGAGAGACTGTAGCGCACCCAGAAGATCAGGAACTCTAGAAGAATTCAGATTTTTAACACGAGAGTAAACGTAAAAAGAAGGTTTTACAAGACTCACGTTAACAATATTGCAGCAGTACGCACACAATCGAAGCGCAGTAAGGATGGCTAGTGTAACTAGCAAGAATACCACGAAAGCAAGAAAAAAGAAGTACGCTATTAACTATTAACGTACCTGTCTCTTCCGAAACGAATGAGTACGATGAGAGAGCTCTCTCTACCATCGTTCCTTCTGAGTCT
+
=:>BC99;DCCCBBCDCDCCBBCC>CCC@CCCCBB>@=ABBBBCC?BC?C?CBC?????.?>BBCBBBCA988+8?9;;;;*;?994;:<+<A=;;ACCBBB;;:;?BB=BA@>@CCCCCDGGCBAABBBB@CCCC?BACCCCCC?C@DBC@BBBBBBCB@BDDCBC@CD@:9:?A@@A@;@==9999999%:><<949A8ABD<A:==BD:?<?ACBB?AAAABBB?B?BBB>BBE@BBBBCBBBBBCCCCCB@@@@?A:;::==>>?>B>@>A;<<>::::;
@ATNG8:04099:06273
GATGGTAGAGAGAGCTCTCTCATCGTACTCATTCGTTTCGGAAGAGACAGGTACGTTAATAGTTAATAGCGTACTTCTTTTTCTTAGCTTCGTGGTATTCTTGCTAGTTACACTAGCCATCCTTACTGCGCTTCGATTGTGTGCGTACTGCTGCAATATTGTTAACGTGAGTCTTGTAAAACCTTCTTTTTTACGTTTACTCTCGTGTTAAAATCTAGAATTCTTCTAGAGTTCCTGATCTTCTGGTGTCTGATCTGTATCACTACCATCGTTCCTTCTGAGTCT
+
:<<C@CDBB<@@00////77777;;;<A=>9949CC@8?D@C:CA@?=??;?@@?A>A?B@@@?C;;8=BBBBBA?/////$-7(----(-66849;>:=?;873@<=6@?>@@@>>7<=B<A=A;;;>;;;=?>==8;;;;A@@@A>=>@;;;>===><@?=@:::<///8886;7999,9181877777&75999)..3...6..2/555*35...;0404;-..73..24627;999>37783779@@@@@9:687???????;>==;;0818<@@==////
@ATNG8:04099:06292
GATGGTAGCTATACGTATATCTATGTACTCATTCGTTTCGGAAGAGACAGGTACGTTAATAGTTAATAGCGTACTTCTTTTTCTTGCTTTCGTGGTATTCTTGCTAGTTACACTAGCCATCCTTACTGCGCTTCGATTGTGTGCTTACTGCTGCAATATTGTTAACGTGAGTCTTGTAAAACCTTCTTTTTACGTTTACTCTCGTGTTAAAAATCTGAATTCTTCTAGAGTTCCTGATCTTCTGGCTCTCGTAGACAGATACTACCATCGTTCCTTCTGAGTCT
+
;9:C:CCBCGECD@@ACDCGCCCBCBBBBC<<9;CCC?CC@F@DCCCBCC@CCCCC@D?@ACC@C?AABBBBBBD@BBBBB3BC?CBCC=BCBB?BBA=AB5:99ABC????GDCB@=BB?<?;?ABB@=>=:===>:>>?@@@A=A??>?C===8;;;=AA<A=AAAAB@@==:=<<>@3:5::::;;;*:>9:9066:///<99<18888(2887=9@;>>;@@@A<>><>9>A??AD7;;?<?@@=>>?>===>@?>>>?;;5;?===:>=A<????B>>>
@ATNG8:04100:06305
GATGGTAGAGTATCATGTGTATCTCCAGAAGATCAGGAACTCTAGAAGAATTCAGATTTTTAACACGAGAGTAAACGTAAAAAGAAGGTTTTACAAGACTCACGTTAACAATATTGCTGCAGTACGCACACAATCGAAGCGCAGTAAGGATGGCTAGTGTAACTAGCAAGAATACCACGAAAGCAAGAAAAAGAGTACGCTATTAACTATTAACGTACCTGTCTCTTCCGAAACGAATGAGTACACATCGTCGTGTCGTGCTAATCGTTCCTTCTGAGTCT
+
;5;D?BBBBBBBDEEABBCCCCBCB?BCC?CBBB@@>@@BBDDCCB=BC?C@CBA:9:::*;<BBBCBCCJBBB;BB;;;;;*<@?A=A??4@BA;@ACBBBCCC?B?@@>@BB@CCAAACCCCB@BB===@>ACBB?BABBBCBB>@?BBB?BB?B???A=AA>=>><?A<@;=8;=;:9-55/(.5557(//.999AA>>><@<???B=B;>>>>@<@;;<>>>=B=@@A9?BB?BCBBBBBCBBBBBCBBBCBBB>>>BB?BBBD?B?B?BBCBB>?@
@ATNG8:04103:06292
GATGGTAGTATCTGCACACTCTGTCCAGAAGATCAGGAACTCTAGAAGAATTCAGATTTTTAACACGAGAGTAAACGTAAAAGAAGGTTTACAAGACTCACGTTAACAATATTGCAGCAGTACGCACACAATCGAAGCGCAGTAAGGATGGCTAGTGTAACTAGCAAGAATACCACGAAAGCAAGAAAAAGAAGTACGCTATTAACTATTAACGTACCTGTCTCTTCCGAAACGAATGAGTACACACTCTCATATGACACTACCATCGTTCCTTCTGAGTCT
+
<@BB65554;9=99595<>;;<<EC@;;;@C>=B9905:=>;@@AA9>>8858<:;;=;9'8288:;;;99333(39:9;:*4@.4.55)59:29;A:99CCC5;5;;5;;?;?@C?@@@B@@BBA;;;B@C;;;7::A@@?BA?D?C;905>=<>?;?=AA@@@@8>86...+...00*009399997'33,39::=:88717/777=9<:66:@?5:9@AB<A>B:>?B9=>@773@>B@B@BB:?::88857<5//98//(/886828-3-489<A777
@ATNG8:04104:06288
GATGGTAGTGTGTCTCTGAGAGTAGTACTCATTCGTTTCGGAAGAGACAGGTACGTTAATAGTTAATAGCGTACTTCTTTTTCTTGCTTTCGTGGTATTCTTGCTAGTTACACTAGCCATCCTTACTGCGCTTCGATTGTGTGCGTACTGCTGCAATATTGTTAACGTGTGTCTTGTAAAACCTTCTTTTTACTTTACTCTCGTGTTAAAAATCTGAATTCTTCTAGAGTTCCTGATCTTCTGGCTCTCGTAGACAGATACTACCATCGTTCCTTCTGAGTCT
+
@@CE@CCDCCBBBBCCDCCBBCCCBBCCCCAA?ABBA<CC?B@BBCCBBA?DDGCC@B?BCAA?@@AACCEBCCDBA>?>?1@C?CDCC=CDCC?BCCDMF?BB@CBCACCCCCCDC@CBB@B@ECBBBCA@:??AA=BCCCEBBBCCCBBBCDD@BBB?BC?B>@ABCCCCDC?BBBFF;CAC@BAAA@,@@@@<ABBCCCBA@B=@@@B1@BBCC@D?CC?CBCCBBC?C?CDCCDD?@;;;;DCCCCCABBBBBCBCBBBA=@@B??9?7979BDCBBBB
@ATNG8:04108:06283
GATGGTAGTGATACAGATCAGACAGAAGATCAGGACTCTAGAAGAATTCAGATTTTTAACACGAGAGTAAACGTAAAAAGAAGGTTTTACAAGACTCACGTTAACAATATTGCAGCAGTACGCACACAATCGAAGCGCAGTAAGGATGGCTAGTGTAACTAGCAAGAATACCACGAAAAGCAAGAAAAAGAAGTACGCTATTAACTATTAACGTACCTGTCTCTTCCGAAACGAATGAGTACGATGAGAGAGCTCTCTCTACCAATCGTTCCTTCTGAGTCT
+
899:6;;=BBBB@@@AAA;ACCCCCC@CCBCBD@CCAAABBB>@@5;2;A;94444$45:;;<=>B==CA6:::9999$9<<<8;;>0?@>:>;9<DBB;;9;=BA>BBB@BCCDEBBBCCCCBBBCB?BB;;:<CDCBBBB?BADBB?BDDBBCCC@BBAAAB?@@<8833993333&388333778(9A:?AA>=8==>3665AGE=D=C?BBCAD@@@888<B>BCC=ABBACCCBCCBBBDCABBCBCA<A>;66333)-(--6<6>>B572=:6622
@ATNG8:04111:06271
GATGGTAGCTCACGTACGTCACACGTACTCATTCGTTTCGGAAGAGACAGGTACGTTAATAGTTAATAGCGTACTTCTTTTTCTTGCTTTCGTGGTATTCTTGCTAGTTACACTAGCCATCCTTACTGCGCTTCGATTGTGTGCGTACTGCTGCAATATTGTTAACGTGAGTCTTGTAAAACCTTCTTTTTACGTTTACTCTCGTGTTAAAAATCTGAATTCTTCTAGAGTTCCTGATCTTCTGGTCTACTACACTGTACTCTACCATCGTTCCTTCTGAGTC
+
;>>E?BBBBCBC@@;=666=CCCDDB@@@CCC@BABL?CC@C@BCCDBBB@CCCBB?B>BB;;:;?CCCA@;<;;588889)9;6=398,3<<?9>>?9?C744:=<=6:@@?@@AA>ABB?>;>>>?898;=ACAA;>>@@@CAAABB;;;>>>9888988183:>@@AA@88158999-9)/*/8===,999=;4;///655=:815666)5///7273>>9>?AAAAA;A;@?99:;7;CC<AA>>>>C@@>>>@@;;::::7;///;7=7=599AA@@>
@ATNG8:04113:06278
GATGGTAGTATATCGCGTCGCTATCCAGAAGATCAGGAACTCTAGAAGAATTCAGATTTTTAACACGAGAGTAAACGTAAAAGAAGGTTTTACAAGACTCACGTTAACAATATTGCAGCAGTACGCACACAATCGAAAGCGCAGTATGGATGGCTAGTGTAACTAGCAAGAATACCACGAAAGCAAGAAAAAGAAGTACGCTATTAACTATTAACGTACCTGTCTCTTCCGAATCGAATGAGTACATAGATATACGTATAGCTACCATCGTTCCTTCTGAGTCT
+
///747/54;9955555::9;;55565//)///7;;2;7;;99<5506=8;8;;666>>A+>9<<;;;<@:::<4449>>=09:5:.555&5:<7>@@@==<;:5:69935443::::=>;;;;55555/72/////(/7;<>555:<4333,3;=774=C@BB>==B?@A<335.66<<<3;>>588>>=)55.3.....266272558:5;2526>C<<@BB==?:>555:==;<;7773339;<33337333333333333:04388;6<8>588=543::
@ATNG8:04114:06300
GATGGTAGTAGTACACTAGTCATACCAGAAGATCAGGAACTCTAGAAGAATTCAGATTTTAACACGAGAGTAAACGTAAAAGAAGGTTTACAAGACTCACGTTAACAATATTGCAGCAGTACGCACACAATCGAAGCGCAGTAAGGATGGCTAGTGTAACTAGCAAGAATACCACGAAAGCAAGAAAAAGAAGTACGCTATTAACTATTAACGTACCTGTCTCTTCCGATACGAATGAGTACATAGATATACGTATAGCTACCATCGTTCCTTCTGAGTCT
+
:>@B?BBABACCCCBBBBEIECBBB?A@@=@AAA@@>A?AACCCBB>BB?B@BB@;;;;.:9>BACBB@@999/9:;;;;*4?6;.99,5:@5@96:BBDBC?B?BB@BBC@BBBDCCCCCCBCBBBBC@BBCD@CAAACBBB?C@CCC@CBBCCD@@>?AEDCC?CD?????CCBBB;@::5:BDDD3CB;?????>?>?;?7;;>>=B>A@B@A>@CBBBCB@B99:B???B?BCBCABBDEBBBBBBECB>BBBBAC@?>?A@9:3:4:9?BBBBBCC
@ATNG8:04115:06289
GATGGTAGAGTACAGTGTAGTAGACCAGAAGATCAGGAACTCTAGAAGAATTCAGATTTTTAACACGAGAGTAAACGTAAAAAGAATGGTTTTACAAGACTCACGTTTAACAATATTGCAGCAGTACGCACACAATCGAAGCGCAGTAAGGATGGCTAGTGTAACTAGCAAGAATACCACGAAAGCAAGAAAAAAGAAGTTACGCTATTAACTATTAACGTACCTGTCTCTTCCGAAACGAATGAGTACATAGATATACGTATAGCTACCATCGTTCCTTCTGAGTCT
+
<<<A?B@?A@@ACBBBBDDBDCCCD?AAC?B@A@@@<@?@@@???B@CC?A?CECAA@@@,=2::>?>>@>/0/)000////$/;)//7>==2>>>9=>695<<555)57;<8>;;7;A@:@C=B???>?@@@@=AABB@BBCBCBBA>B>ABB?BCMCCBBB????AAA?BB?CBB?@:<8818::6:=<=BB';?8;<49:BA>>><>9>>AA<A==9@9949A???>@8=289<.99717<;;???@@@???@?>>@===??;;;=9=>>=@9=9=9=:@<:889
@ATNG8:04117:06299
GATGGTAGATACTCGCTGTACACCCAGAAGATCAGGAACTCTAGAAGAATTCAGATTTTTAACACGAGAGTAAACGTAAAAAGAAGGTTTTACAAGACTCACGTTAACAATATTGCAGCAGTACGCACACAATCGAAGCGCAGTAAGGATGGCTAGTGTAACTAGCAAGAATACCACGAAAGCAAGAAAAAGAAGTACGCTATTAACTATTAACGTACCTGTCTCTTCCGAAACGAATGAGTACTATAGACTATCTGAGACTACCATCGTTCCTTCTGAGTCT
+
@:?C@DCCCCDCABBCCDCICCBB>BCCBCCCBBC?C?BBCCCCB@CC?A?BBBBCCCB3B?BBBABCBD>==3<>9::::*;C@C<AAA9ACCACCCCDCCBB?B@CC?CCC@@@@?@BCCCCCCBBBCD?CCCC?CBBABBCC?B@BCB@BBACCCDC?BBBBCC=A@@AAB>AA???8>A@?BBBBB3BD@B?>>B@@@@<@:==AA7:7;@BBC?AAAA@BA5:69@A;AFE?CBBBDDCCCCCBBB>>>BBBBBBAAAB?B>>?B?C?C?CBBBB988
@ATNG8:04118:06303
GATGGTAGGAGAGCGTCTGAGAGGTACTCATTCGTTTCGGAAGAGACAGGTACGTTAATAGTTAATAGCGTACTTCTTTTTCTTGCTTTCGTGGTATTCTTGCTAGTTACACTAGCCATCCTTACTGCGCTTCGATTGTGTGCGTACTGCTGCAATATTGTTAACGTGAGTCTTGTAAAACCTTCTTTTTACGTTTACTCTCGTGTTAAAAATCTGAATTCTTCTAGAGTTCCTGATCTTCTGGGTGCGCTACAGTCTCTCTACCATCGTTCCTTCTGAGTCT
+
;55D<BAC@CFCBBBABCBCBCD?BCCCF9999AAB>BC@D?CCBCBCB@CDDDD=B@BBBC?C@BBBBBCCCD@@@@@@0@A=AAAA=BBDEBCCCDCC@BBCCCDADDDCBCCE?A@C?B?CBBBBBBB?BCCC?CBBBCCCCBBBCD@A@C?CCD?BB@B?BBBBCCCCC@CCCCC<C@C>;;:::*;CCDH>BBCCCCCBBA4;;;;*;AABBABADC?A@CCCCD@C?BCBCBB=A::;8;CBBBDCCCCBBBBBBBCD=@@AAB?CAD@CCCDF@@@
@ATNG8:04120:06260
GATGGTAGTGATACAGATCAGACACCAGAAGATCAGGAACTCTAGAAGAATTCAGATTTTTAACACGAGAGTAAACGTAAAAAGAAGGTTTTACAAGACTCACGTTAACAATATTGCAGCAGTACGCACACAATCGAAGCGCAGTAAGGATGGCTAGTGTAACTAGCAAGAATACCACGAAAGCAAGAAAAAGAAGTACGCTATTAACTATTAACGTACCTGTCTCTTCCGAAACGAATGAGTACTGCGTCTCACTCTCGCCTACCATCGTTCCTTCTGAGTCT
+
CBBC?BCCCCCC?BBBBCCCCCCCC@BCC@DBBBBB@B@CBBCCCC?AC?A?BCB??>==1;>@B=@BEBBAA@8>?9;;;;*;C>C6;;;6;DE@CBBCCCCCC@C?CC?BBB@DBBBABCCCDCCBBBBB?BDDD?BBBBABAC?C@CAA<ACCDDCCC?ABBCCC>AA?>>><>>@@?<AAA?@AAAA2AB?BBBBCBBBA=@:>=AA;>;?BCCC@AA@@@A@=A?BBB>BBC@ABCDBBBBBBBBBBCBBBBBBBD@CCC?C???C?C?B?BCCBB988
@ATNG8:04124:06303
GATGGTAGACATATCGTACTCTCTGTACTCATTCGTTTCGGAAGAGACAGGTACGTTAATAGTTAATAGCGTACTTCTTTTTCTTGCTTTCGTGGTATTCTTGCTAGTTACACTAGCCATCCTTACTGCGCTTCGATTGTGTGCGTACTGCTGCAATATTGTTAACGTGAGTCTTGTAAAACCTTCTTTTTACGTTTACTCTCGTGTTAAAAATCTGAATTCTTCTAGAGTTCCTGATCTTCTGGTCTGCGCTGATATGCGCTACCATCGTTCCTTCTGAGTCT
+
AABB@CCCCCCCCBBBBEEDCBBBCCCCCCA@?@CCC=BC?C?CCAAAAB=AAAAB?A=@?AA>A?BFDBBBBAC?CCACB3DC?B=>?:;CAB?BCC?BB??>?CCC?AB??@@@@;A==7==AAA>AA>>9@@@@<??@???@@AAAAA@?@@=???<@@<@<AAACA>?>D<B@??@5@=C<?<===,<>333)--3---;669:=>@>.9>>>@;@;??;?@??===<B;??>>>A7;;D>???;;;>GBBAAAB?==>AB<=>>>><>=A<A=;;---3
@ATNG8:04125:06281
GATGGTAGTATCTGCACACTCTGTCCAGAAGATCAGGAACTCTAGAAGAATTCAGATTTTTAACACGAGAGTAAACGTAAAAAAGAAGGTTTTACAAGACTCACGTTAACAATATTGCAGCAGTACGCACACAATCGAAGCGCAGTAAGGATGGCTAGTGTAACTAGCAAGAATACCACGAAAGCAAGAAAAAGAAGTACGCTATTAACTATTAACGTACCTGTCTCTTCCGAAACGAATGAATACTATAGACTATCTGAGACTACCATCGTTCCTTCTGA
+
:;>>:C9;9@?:;==A=9995555:49775////883:)/--5---(/8393:;333999'96:::<;;:===?7;9444444#44.47===0;55.5666>>?DF?@??D@@BB>@;;;:95555;;555<<7;;>>8<;;::<;;6@;@9:6;??>::9939?A@?@>??9??;6<<AAA;B>@>?CCAC18868338885598=.66::/5-25=<<:?@A?>:<8<048=888828884;::888<<<:::33338965587133../)/)/169:8
@ATNG8:04127:06288
GATGGTAGGCGTGTGAGAGTCTGCCCAGAAGATCAGGAACTCTAGAAGAATTCAGATTTTTAACACGAGAGTAAACGTAAAAGAAGGTTTTACAAGACTCACGTTAACAATATTGCAGCAGTACGCACACAATCGAAGCGCAGTAAGGATGGCTAGTGTAACTAGCAAGAATACCACGAAAGCAAGAAAAAGAAGTACGCTATTAACTATTAACGTACCTGTCTCTTCCGAAACGAATGAGTACGATGAGATCTCGTGTGCTACCATCGTTCCTTCTGAGTCT
+
@ABC?CBC@CCBBBBCCDCBCBDCD>CCC@CCCCCC?C?B@@ABBB@CC?C@BB@:::::);=BABCBBA@???9>>9999+9B;?3:99*93?<??AAAAABC@C@>>;>AA8>;??@@>>>@;;;>>>><>>>@<???@@@>>;>=?>B?BDCCCCCC?C@??BB@BB>BBB>BB@@@8@=>;98888(8:4;>?=>=@AB7;6;BAC<A;A??@A;@@==:::<A<ACD;AAA?BBBBAAACBBBB?B>>>@@AAAA@@>@;>>B8868;A;@@AA==>>
@ATNG8:04127:06300
GATGGTAGTGTGTCTCTGAGAGTAGTACTCATTCGTTTCGGAAGAGACAGGTACGTTAATAGTTAATAGCGTACTTCTTTTTCTTGCTTTCGTGGTATTCTTGCTAGTTACACTAGCCATCCTTACTGCGCTTCGATTGTGTGCGTACTGCTGCAATATTGTTAACGTGAGTCTTGTAAAACCTTCTTTTTACGTTTACTCTCGTGTTAAAAATCTGAATTCTTCTAGAGTTCCTGATCTTCTGGGATGTGTGCGCAGTGCCTACCATCGTTCCTTCTGAGTCT
+
B@BB?BCCCDAABBBBBBCBBCBBBCCCCCCC????C>DD?B?BBBBBBC@BBBCC@CADDCC@C?CBBBCDGJFIBBBBA2BC?BBBB>ACCC@CCC@CC?ABACFF?CBCBCCCC@CCB?C@FFBCCCCB@BCCC?CCCDCCBBBDDBBBCCC@DCC?BC@C?BBBCBBBED?C;;;;.;>C>A@AAA1@DCDD>CCCCDCCCBB<AAAA0ABCDCACADDADBBBCBB?B@BBCCCB@BAAA:B:;:BBBBBBAAABC@CCC@BBBBD@CACACDCCCBBB
@ATNG8:04084:06352
GATTGTAGTGTCAGTGCGCGTCGTCCAGAAGATCAGGAACTCTAGAAGAATTCAGATTTTTAACACGAGAGTAAACGTAAAAAGAAGGTTTTACAAGACTCACGTTTAACAATATTGCAGCAGTACGCACTCAATCGAAGCGCAGTAAGGATGGCTAGTGTAACTAGCAAGAATACCACGAAAGCAAGAAAAAAGAAGTACGCTATTAACTATTAACGTACCTGTCTCTTCCGAAACGAATGAGTACACATCGTCGTGTCGTGCTACCATCGTTCCTTCTGAGTCT
+
///)//://0AA@>;555<<666;;8=BB=BAAAAA;@;>A>?@?D@CC?A?ABBAABAA.?;??>@AAABB@@:@?AACCC1CC?B;@@@3AAA9A:99=@?9::.;=;;7;AA>CA;:;BBBBB;;;@@@A=ABAB?BCBBAA?@=A?B@@>@CCCBCAB9::BCBA@BB>AA@;>>A@A7;77/0/0000%0;6/0//86;<;<:999@@6A;<7<;?<@CA?@?B?A59:=6==<399A>><?AA<<8<@@@A=?;;///8;>;<==@A;A?B<>?CCB@@@
@ATNG8:04085:06317
GATGGTAGTAGTACACTAGTCATACCAGAAGATCAGGAACTCTAGAAGAATTCAGATTTTTAACACGAGAGTAAACGTAAAAGAAGGTTTTCAAGACTCACGTTAACAATATTGTAGCAGTACGCACACAATCGAAGCGCAGTAAGGATGGCTAGTGTAACTAGCAAGAATACCACGAAAGCAAGAAAAAAGAAGTTACGCTATTAACTATTAACGTACCTGTCTCTTCCGAAACGAATGAGTACGAGGAGCACACGTGTCTAATCGTTCCTTCTGAGTCT
+
555><BBBB@ABCCBBBCBBBC@A@@BBDABAA@::9;?CCBBBBB>BB>B?A@C:;;;;*;;@@?@@CC?89:5:???AA7@A=;4;;;0>>6?;655:://)/4994:9;066=BBB>BBB9;9A@@@;@ABB8;:BCGDCD?E?BA@=@ACCCABA?@??AAA=BB?:999999@A9@BB?@A@DA@)@@<0/(//9:A@A=A<??>>:><>=ABC?A@A9:9C?B?BBB>BCD=BB@?AA9:8B@AAABBBB@@@@@BB@BBBB?B?C?BBDBB???
@ATNG8:04085:06321
GATGGTAGGCGAGAGTGAGACGCAGTACTCATTCGTTTCGGAAGAGACAGGTACGTTAATAGTTAATAGCGTACTTCTTTTTCTTGCTTTCGTGGTATTCTTGCTAGTTACACTAGCCATCCTTACTGCGCTTCGATTGTGTGCGTACTGCTGCAATATTGTTAACGTGAGTCTTGTAAAACCTTCTTTTTACGTTTACTCTCGTGTTAAAAATCTGAATTCTTCTAGAGTTCCTGATCTTCTGGTGAGATATGCATGATGCTACCATCGTTCCTTCTGAGTCT
+
A;;?=A:;46BBBBDCCCCCAABCCAB@BHCCADA@@=AD@C@@@@BA@@<@@@=?9=8<>@@9A?BADAACCDC=??;;;'==<<DEF>BBBA=??@;@@<???A??<?BBBBBBC?A>?:@9>@AA?=;=;>A@@<@@@@>==>>>@>>>>>A<@@A<@@=?<?@@@@@@@A<A====/=8=;??BBB/AA@@@8======><=;7:<:<+=?@@B<@<;;8;>=>6//-/7<<<<==///@9===?>>>@A??@@@@@@@>><;;;BD:>:>:==>>>>>>
@ATNG8:04086:06353
GATGGTAGGAGACACGTCGCACACGTACTCATTCGTTTCGGAAGAGACAGGTACGTTAATAGTTAATAGCGTACTTCTTTTTCTTGCTTTCGTGGTATTCTTGCTAGTTACACTAGCCATCCTTACTGCGCTTCGATTGTGTGCGTACTGCTGCAATATTTGTTAACGTGAGTCTTGTAAAACCTTCTTTTTACGTTTACTCTCGTGTTAAAAATCTGAATTCTTCTAGAGTTCCTGATCTTCTGGTGTCGTCTATCATGTACTACCATCGTTCCTTCTGAGTCT
+
:@;;64;;644499554444445545;<;;;<6;;@A<A>;@<CCDCCCC?AAA;:5;5;9?>7>8A<BBCBA@@?33333$3717933,3;;<9==??BC?98:A??;?BABBBCC?A==<A<@??::;;;9988?1888879997>AAAAAAA4:888(78/79==A585578,229==.:/5.25222$277:=9958525A=;:499;9+9;;:958;<=5;///=;;6=376==;=9==@;777:;///666:;;888-,,0,,,,,(,,3,37955686
@ATNG8:04092:06359
GATGGTAGCGGACGAGCGTAGACCCAGAAGATCAGGAACTCTAGAAGAATTCAGATTTTTAACACGAGAGTAAACGTAAAAAGAAGGTTTTACAAGACTCACGTTAACAATATTGCAGCAGTACGCACACAATCGAAGCGCAGTAAGGATGGCTAGTGTAACTAGCAAGAATACCACGAAAGCAAGAAAAAGAAGTACGCTATTAACTATTAACGTACCTGTCTCTTCCGAAACGAATGAGTACGAGAGTCAGAGCAGACTACCATCGTTCCTTCTGAGTCT
+
CCBB?ABB@@>@==>C>BBCBBCC>BA><?C?@;;:;?BBBCBBB?BB?B<@?9:9999)9;@?BBBBBBBDD=C?>>CCD3BB8=/777*8>A:@??@@???@=B=AA;A;;59<?>>>>????@AA@==588BB<????>>?><><@?A=@7788?>>;@>>>CB?BB????9<?::9*8::39AAAA.>>9=>@>>>>;;5;8==AA9<5/////5;;6;<<@:A59;<3688/7;;;/0/>?999AA>A>>>;::=>??<@@AAA8<5:5;>;;;@??
@ATNG8:04095:06327
GATGGTAGAGAGAGCTCTCTCATCGTACTCATTCGTTTCGGAAGAGACAGGTACGTTAATAGTTAATAGCGTACTTCTTTTTCTTGCTTTCGTGGTATTCTTGCTAGTTACACTAGCCATCCTTACTGCGCTTCGATTGTGTGCGTACTGCTGCAATATTGTTACGTGAGTCTTGTAAAACCTTCTTTTTACGTTTACTCTCGTGTTAAAAATCTGAATTCTTCTAGAGTTCCTGATCTTCTGGTGTCTGATCTGTATCACTACCATCGTTCCTTCTGAGTCT
+
BAAA@BAACCBBBCB:;;CCCCHCBBBCBCGEBCCCE=CD@D?CCBABCC@CBCBB?B?BBCC?C?ABBBBBCCC?ACCCC2BB?BBBB=BCBB>@BC@CB=@?@A@@=ABBBBBBC?B@>=A<AA?===<<:?<=><@@AAAA@@@@@??>;9<89::9=A:>>AAA@????:@?AAA5A;>877665(7=;<=9>>>>@@@@AA=AAAB/B:::A<B<AA<AAAA?@@=A<BB==//,/9;69@>>>>@A@@>>>@>>>AAA=>??AA=B=A:>>98///=
@ATNG8:04099:06340
GATGGTAGGACGAGCGTCTGAGAGGTACTCATTCGTTTCGGAAGAGACAGGTACGTTAATAGTTAATAGCGTACTTCTTTTTCTTGCTTTCGTGGTATTCTTGCTAGTTACGCTAGCCATCCTTACTGCGCTTCGATTGTGTGCGTACTGCTGCAATATTGTTAACGTGAGTCTTGTAAAACCTTCTTTTTACGTTTACTCTCGTGTTAAAAATCTGAATTCTTCTAGAGTTCCTGATCTTCTGGGCAGACTCTCACACGCCTACCATCGTTCCTTCTGAGTCT
+
5<=?@CCC?@A:99BAABBBBCCC?BCDCCBB?CCCD:AA@C@DBBBBBCACCCBA>B@CCDD?C?CCDDBBBCDACBBCB3BB?BBBB=CBBB>BAA?BD@CCCCCC@CEC@@@BD@CCC?C?C@@@CCCC?CBDB?BBDDDCBBBCCBBCDCC>BBC@CC?C?BBCBBBCBCACDDDD;C@C?BBCCC2BCBCC:;;CBBBCAA@@CBBC5CBBBF=@=@B?BBCBBBB?C@CCCCBA?AACI?CCCBBBBBBBCCCBC?BCC@C???D<@=@@BBCCCBBB
@ATNG8:04104:06318
GATGGTAGCTCACGTACGTCACACGTACTCATTCGTTTCGGAAGAGACAGGTACGTTAATAGTTAATAGCGTACTTCTTTTTCTTGCTTTCGTGGTATTCTTGCTAGTTACACTAGCCATCCTTACTGCGCTTCGATTGTGTGCGTACTGCTGCAATATTGTTAACGTGAGTCTTGTAAAACCTTCTTTTTACGTTTACTCTCGTGTTAAAAATCTGAATTCTTCTAGAGTTCCTGATCTTCTGGCTCTCGTAGACAGATACTACCATCGTTCCTTCTGAGTCT
+
BCBG@BCBCA;@AACAA;ABBAABBBBABBBB?BCCC=EEAD@BBCDBBB?@@@@@>@?BDCD@B?BCCED???B?EDDGD3CB>BBCD=BBCC?AAB?A@<98:CBC?AAACCCBB?BBB>><@DB668=><AB>=:>@AA>=<<<=@AA>>>>;??@<AA:>:>>>AA@@@B8==EEE5:5:8;;;<;+;=<==3;;??>>?>@>1////(////>5:5=?:?>>>B??<?<@AA@??=@?A>DC=::;A@B?>?A><>@<<<8<<=>>;@7;8;BBAAAAA
@ATNG8:04104:06349
GATGGTAGTATATCGCGTCGCTATCCAGAAGATCAGGAACTCTAGAAGAATTCAGATTTTTAACACGAGAGTAAACGTAAAAAGAAGGTTTTACAAGACTCACGTTAACAATATTGCAGCAGTACGCACACAATCGAAGCGCAGTAAGGATGGCTAGTGTAACTAGCAAGAATACCACGAAAGCAAGAAAAAAGAAGTACGCTATTAACTATTAACGTACCTGTCTCTTCCGAAACGAATGAGTACAACTCTCATATGACACTACCATCGTTCCTTCTGAGTCT
+
>;<D@DC@@BCCCCCEABABBBBBB=@AJADBBDDD?B@CHBBBCC@CC?B@CBBCFFED3E?DBBCBBBA@AA;?@@BBBB5BD@C>BBB<BCCADCEBBBBBC@C@CCACCB?ACB@BBCCCCAAABBAA?AAAA;::ECBBAB@B?DBB>BDDAAACC?BBBBBD@BC?CBC<@????8<;;8<<===?';@<@000@<>=?3805:;:3959=BDF@FF:::AA>A?AAE@CBC?BBBBCCCC>AABABAAABB@@A@BBB7;;>>A?B?B@BBCBBBBA
@ATNG8:04105:06322
GATGGTAGTACATGATAGACGACACCAGAAGATCAGGAACTCTAGAAGAATTCAGATTTTTAACACGAGAGTAAACGTAAAAAGAAGGTTTTACAAGACTCACGTTAACAATATTGCAGCAGTACGCACACAATCGAAGCGCAGTAAGGATGGCTAGTGTAACTAGCAAGAATACCACGAAAGCAAGAAAAAAGAAGTACGCTATTAACTATTAACGTACCTGTCTCTTCCGAAACGAATGAGTACCTCTCAGACGCTCGTCCTACCATCGTTCCTTCTGAGTCT
+
A:598666@A@C;;;DBBBC:;;CB?CBB>ACA@@@=C>@@CCC;:::B@A888@@>>??+>9>>A;;>>@@B@5==99;;;*4A>C=CEC<CCCABBCCBBC::;;@EI@CCC@BCBBB@@A@BBCD@AAGDBBBB8;;BBBCCB?CACCCACCCCDCDC@CBBBCC?CDABCB9::C@@9@?>9=>=>>?';><;0//;;BB<><?==BB?B?A<BCC@CCDBBCD@B?BBB=BAB9;;??AABACBB::9BBBBBBA??;?@A?AB@@B<@<@<??@A@???
@ATNG8:04106:06326
GATGGTAGTATATCGCGTCGCTATCCAGAAGATCAGGAACTCTAGAAGAATTCAGATTTTTAACACGAGAGTAAACGTAAAAAGAAGGTTTTACAAGACTCACGTTAACAATATTGCAGCAGTACGCACACAATCGAAGCGCAGTAAGGATGGCTAGTGTAACTAGCAAGAATACCACGAAAGCAAGAAAAAAGAAGTACGCTATTAACTATTAACGTACCTGTCTCTTCCGAAACGAATGAGTACTACTCTCAGAGACACACTACCATCGTTCCTTCTGAGTCT
+
;49B>BBCCCCBCBBAABCEDDBBB=BBC?CBBB999:@CCCDDCC@CL@C@@@@AAABB5C@CCBACADC???:?@ACDEG1BB=?4;;;-;CC?BBBACCFFD@C?BB@BBB?BBBBBCBCCCCDCBCBB?A@@@<@AAACCAA>A@B@@?ABAAABAA>ACBBCC@BB>BBA499A@@8@??>?BFDDC'CD?D???BAAAB:>:>???:>:=ABAA?AC???BB?B?BBC>CBB?BBBBBCCDAAABBBABBBACA??BCBA<A===B1818188>>>888
@ATNG8:04110:06357
GATGGTAGTAGTACACTAGTCATACCAGAAGATCAGGAACTCTAGAAGAATTCAGATTTTTAACACGAGGGTAAACGTAAAAAGAAGGTTTTACAAGACTCACGTTAACAATATTGCAGCAGTACGCACACAATCGAAGCGCAGTAAGGATGGCTAGTGTAACTAGCAAGAATACCACGAAAGCAAGAAAAAGAAGTACGCTATTAACTATTAACGTACCTGTCTCTTCCGAAACGAATGAGTACATAGATATACGTATAGCTACCATCGTTCCTTCTGAGTCT
+
88>B@CCCBBBBBCDBBBDDGCCBC@BCC?B@BB9999>BBCCCCB@BE@D@BBAAADDD3C?CCBCCBB<@?>7>?<<==>1>A?B=AAA6ABA>AAAABBBBB@B@AA>ABC@B@>@@;<;AAAA????>7>AAA:=>>A>;;;9@=AAB?CAAACCCC?BAAABB?BC@BBB?AA@@@8??@>ABCBB3BB?BBBBBCBBC@C@>>>@;?:AAA::7:>@?888;?;>?B:ACC@@@?DBBCCBBBCBBBCCBBBBBBBBBB@B>@>B?B?B?BCBAB>>>
@ATNG8:04112:06335
GATGGTAGAGTACAGTGTAGTAGACCAGAAGATCAGGAACTCTAGAAGAATTCAGATTTTTAACACGAGAGTAAACGTAAAAAGAAGGTTTTACAAGACTCACGTTAACAATATTGCAGCAGTACGCACACAATCGAAGCGCAGTAAGGATGGCTAGTGTAACTAGCAAGAATACCACGAAAGCAAGAAAAAAGAAGTACGCTATTAACTATTAACGTACCTGTCTCTTCCGAAACGAATGAGTACATAGATATACGTATAGCTACCATCGTTCCTTCTGAGTCT
+
445B;BACCDBBB;;9BA@CCCBBD?BCD?CCCCCC@C;<;ABBBC?BC@C@CAAAAAA@2@?AAABBBABAA@8>>;;;;;*;B=?=@@@9AEDACDBCBBBBB<A<<<5;?@;>>??@@BBCBBCBBDBB@AAABAHBBAAA:97;@BAB@BBBCCCCB>BACB=?8993998/77333(733,7AA?=B&8858<<<@<:<9,/+/:88)/)/8=000;CAABBB?B?BCC>A9979>?CBBBBBBBBC@@>C>>>?@A???A688@AC@C@D688@>;;;;
@ATNG8:04120:06316
GATGTAGGCACTGCGCACACATCCCAGAAGATCAGGAACTCTAGAAGAATTCAGATTTTTAACACGAGAGTAAACGTAAAAAGAAGGTTTTACAAGACTCACGTTAACAATATTGCAGCAGTACGCACACAATCGAAGCGCAGTAAGGATGGCTAGTGTAACTAGCAAGAATACCACGAAAGCAAGAAAAAGAAGTACGCTATTAACTATTAACGTACCTGTCTCTTCCGAAACGAATGAGTACATAGATATACGTATAGCTACCATCGTTCCTTCTGAGTCT
+
AB@AABD@C<:9CCCDCBBCCCCD>EED?BBCC;;9;?ABFCCCC@BB@C@DAAACECC3C@CBCCBCCDAAA=??@BCCC5DD@C=@A@7ACB?B:<;BBDCC@C@CC@BCC@CBCCCDECCBCCCCCCC@ABBB?BAA@@@@C@DAB@@>@EECBBBA?ADDCDA?AC?CBB;??999,7>=:@ACBC3BF?B??;@DB::7:9=>FD>D<@@BBB?CB?A@BA>A@BBC=BCD@CBBBAAABBBBAACAA>??BBCA>>>D<A@?@@<@;?;?BAAA;;;
@ATNG8:04122:06314
GATGGTATTTGCTCTGACTCTCGTACTCATTCGTTTCGGAAGAGACAGGTACGTTAATAGTTAATAGCGTACTTCTTTTTCTTGCTTTCGTGGTATTCTTGCTAGTTACACTAGCCATCCTTACTGCGCTTCGATTGTGTGCGTACTGCTGCAATATTGTTAACGTGAGTCTTGTAAAACCTTCTTTTTACGTTTACTCTCGTGTTAAAAATCTGAATTCTTCTAGAGTTCCTGATCTTCTGGGCAGACTCTCACACGCCTACCATCGTTCCTTCTGAGTCT
+
:9AA9@BCC<AACCBCCEFCCCCCCDDDBB>B@?A>AD@D?BBBBBBB@BCCBA@A?BAAA@A@CDCCCBAAA?AAAAA2AA=@ABB>BBBB?CCC?BB>@@ACCC@AAABB@??:>89385;>>==;;;;?@AA<@@@@@A>>>A???:::=5;;>:>>:>:>;;;???;;68<;CF2>7>7=>CDD/?>=<<5<988<<A>>><?BBB/>;;;A=A<??<@<;;ABC=C=DACBCB:;;;@4=;;8//<///996;;<?BB=;;;;;=A=B=>>>@?A??
@ATNG8:04133:06315
GATGGTAGCACACGAGATCTCATCGTACTCATTCGTTTCGGAAGAGACAGGTACGTTAATAGTTAATAGCGTACTTCTTTTTCTTGCTTTCGTGGTATTCTTGCTAGTTACACTAGCCATCCTTACTGCGCTTCGATTGTGTGCGTACTGCTGCAATATTGTTAACGTGAGTCTTGTAAAACCTTCTTTTTACGTTTACTCTCGTGTTAAAAATCTGAATTCTTCTAGAGTTCCTGATCTTCTGGGTCTACGCTCGTCGCGCTACCATCGTTCCTTCTGAGTCT
+
@@CC?CCBBABBBCBDDDDABBCEBBBBCCCB?BABB>BC?CACCCCCCC?CDBCB@B<?AAA9AAEEBABBBBA?@@???.@>?<?>=58>BF?BBB@BB=:9:BBB?BBBAA?BC?BBA=@=>><;955649>@@=>>>@@@A>>>AAAA<<=<==<;@A;?<@?@@@@@@D;>?BBC5>;>:==AAA/?>>>D7=888;;?>??57766)7///:5:5==:?@@@@@@<@<@>>>@B;;;;?9===?>==AA>>?AAAA@@@<@@@AA<@:><>??>==@?
@ATNG8:04089:06377
GATGGTAGGAGACACGTCGCACACGTACTCATTCGTTTCGGAAGAGACAGGTACGTTAATAGTTAATAGCGTACTTCTTTTTCTTGCTTTCGTGGTATTCTTGCTAGTTACACTAGCCATCCTTACTGCGCTTCGATTGTGTGCGTACTGCTGCAATATTGTTAACGTGAGTCTTGTAAAACCTTCTTTTTACGTTTACTCTCGTGTTAAAAATCTGAATTCTTCTAGAGTTCCTGATCTTCTGGGTCTACGCTCGTCGCGCTACCATCGTTCCTTCTGAGTCT
+
@?@M;CCC@CCCCCDBBBCCCAAACDECCCCC?CEDD=@B?C@CCCCCBB@BCCCC@C=@ACD@D?CBCCCCB=B:BB===+BB8BBBB;BCCB@BBC?BB?BBBCCC>AAAAAAAA>A@<7>;AAAAAA?>:?@@B<>>>>??@@@@AAA???@=:;;<@A=A=AAAA???AA=A@ACC5D;A=>::::,;<333)--3---==<>5;::9.7AAAA=A<>?<>==>@@@<A<@?@@==:=>@@:@@@@;;;A@A;;;?@@@@@<AAAAA;@;@9>===6///
@ATNG8:04094:06381
GATGGTAGTGTGTCTCTGAGAGTAGTACTCATTCGTTTCGGAAGAGACAGGTACGTTAATAGTTAATAGCGTACTTCTTTTTCTTGCTTTCGTGGTATTCTTGCTAGTTACACTAGCCATCCTTACTGCGCTTCGATTGTGTGCGTACTGCTGCAATATTGTTAACGTGAGTCTTGTAAAACCTTCTTTTTACGTTTACTCTCGTGTTAAAAATCTGAATTCTTCTAGAGTTCCTGATCTTCTGGAGATACACATGATACTCTACCGTTCCTTCTGAGTCT
+
CCBB@BCBDBBBBBBABDCBBGCCCB;;:@@@;@999.:><@=@CCEBDC@BAACFBFBJCCC@C@CCBBCCCBC=;:999(9@;@?BC=DCBB?CBC=AA@CCBCEGACBCCCCCC:;;B=@<ACBBBAAAADDDD>BBCCCCCDCCCCCCBBB@::;@AA=A7;<BAA@B@A<A@@@@9@?C=AACCC1;;CCC=BBDEGCE;<;?BBAB0BABBC?D?BB@BBDCBBB@D@BBABBB@BCF?BCCCBBCBAAABBBAAAABB?BB?B?B@BBBBB??@
@ATNG8:04095:06379
GATGGTAGGTGCACATGAGTGTATCCAGAAGATCAGGAACTCTAGAAGAATTCAGATTTTTAACACGAGAGTAAACGTAAAAAGAAGGTTTTACAAGACTCACGTTAACAATATTGCAGCAGTACGCACACAATCGAAGCGCAGTAAGGATGGCTAGTGTAACTAGCAAGAATACCACGAAAGCAAGAAAAAGAAGTACGCTATTAACTATTAACGTACCTGTCTCTTCCGAAACGAATGAGTACAGAGAGTACGATATGTCTACCATCGTCCTCTGAGTCT
+
88896=<:34445555959999;:95;//*///844.43444449<277)0)/75-----$-(//7777<<<<<)5555555$556;.999&555.554444444.4.482833-4<==@?<;BCC=95955.599924:;:45545;755525==><;;A?CCCBBB<AA<::87><9:9233349;;<=+<=8<888987771717822,2;;7??=970/////)4255>8=<<7;;448=>887A@A@?@0000////3?=46///--(---.55222
@ATNG8:04110:06391
GATGGTAGCGCATATCAGCGCAGCCCAGAAGATCAGGAACTCTAGATGAATTCAGATTTTTAACACGAGAGTAAACGTAAAAAGAAGGTTTTACAAGACTCACGTTAACAATATTGCAGCAGTACGCACACAATCGAAGCGCAGTAAGGATGGCTAGTGTAACTAGCAAGAATACCACGAAAGCAAGAAAAAAGAAGTACGCTATTAACTATTAACGTACCTGTCTCTTCCGAAACGAATGAGTACCTCTCAGACGCTCGTCCTACCATCGTTCCTTCTGAGTCT
+
CCA@?B<69@BA@BBCCCBBBCAAA>ACD@CCBBBB@C?BBBCCBBCCC>@=@BA@ABAA0A>AABBBCCHBBB>BBABBBB5BB@C=AAA9ABC@CCBBBBCCD?B?CC@CBB?BBCDCBBBBBBCBBBCC@CCCCACBCCDCBB?C@CAA?@CDDBBBA@BBBABB@BB?BBA8<<888-9??=ACECCC)BB?B:99CDDCD>A>??CC=A>A?CBB>BB;;;BB?B@BCE>DBC@BDBBBBB?AAABBBBBBB@AACD@BBB?@>>:@=@=A?ABCBB:::
@ATNG8:04111:06367
GATGGTAGGCACTGCGCACACATCCCAGAAGATCAGGAACTCTAGAAGAATTCAGATTTTTAACACGGGAGTAAACGTAAAAAGAAGGTTTTACAAGACTCACGTTAACAATATTGCAGCAGTACGCACACAATCGAAGCGCAGTAAGGATGGCTAGTGTAACTAGCAAGAATACCACGAAAGCAAGAAAAAGAAGTACGCTATTAACTATTAACGTACCTGTCTCTTCCGAAACGAATGAGTACTGTATCTATGTGTGCGCTACCATCGTTCCTTCTGAGTCT
+
A?@C@CBC@CEDCCA@BBBBBCCHG?ECC@CBBCBB?B?AACCDCD@CC@C@BBBBB@AB2A=AAAAA<AA@@A<ABBBCCC3CC@C<???5??@=AABBBBBBF@C???<?@@<@===@?=>=B@@@>>>>=?>>@:?>@@@@@@<A<>>B?BBBBBBBB?CCCCCC?BB@BBB9??8995:@?;@A@>>,::29@@@AAABB?B?BBBB??=CCBBB@C?>>:::<@<@AA:AAB?BB?????>BBBBBCAAABBBC>>>ACF@BBBBB?B?B?ABCCCAAA
@ATNG8:04112:06360
GATGGTAGTAGTACACTAGTCATACCAGAAGATCAGGAACTCTAGAAGAATTCAGATTTTTAACACGAGAGTAAACATAAAAAGAAGGTTTTACAAGACTCACGTTAACAATATTGCAGCAGTACGCACACAATCGAAGCGCAGTAAGGATGGCTAATGTAACTAGCAAGAATACCACGAAAGCAAGAAAAAGAAGTACGCTATTAACTATTAACGTACCTGTCTCTTCCGAAACAAATGAGTACATAGATATACGTGTCTACCATCGTTCCTTCTGAGTCT
+
BCBB?BCCCDBCBBBCCCCJCCCBD?CBC@BAAA@@=A@CBBBBBD@ID@C@CCCCCCCC5C@BBBBBBABBCD>BA???>>1?A?A9>>>5>BD@CBBAA@ACC?C@>><>CD@CCB?CCCCCECBBCBBB@BBBC?BBCCBCBB?D@CBB@BCC?BBCC@BBBAAA@BC@AAA<??@@@9@>>;99999(9@?B?>?BB?>>;><@@@B<C;??DBB?BC@@?BC@B?CED>:9:79@DCBBBAAACBBBAAAABA:::BB<?====8<:@<@@@@@>==
@ATNG8:04113:06365
GATGGTAGTATATCGCGTCGCTATCCAGAAGATCAGGAACTCTAGAAGAATTCAGATTTTTAACACGAGAGTAAACGTAAAAAGAAGGTTTTACAAGACTCACGTTAACAATATTGCAGCAGTACGCACACAATCGAAGCGCAGTAAGGATGGCTAGTGTAACTAGCAAGAATACCACGAAAGCAAGAAAAAAGAAGTACGCTATTAACTATTAACGTACCTGTCTCTTCCGAAACGAATGAGTACTGTATCTATGTGTGCGCTACCATCGTTCCTTCTGAGTCT
+
:9;D<BBBBBCCBCBBA@ABACACC@BBC@BABB;;7;>BCDBCAC@DC@C@DDBBBBBB5BAEC@A@CBCBCD=>>;;;;;*9;25.55506<=9@999@@@BB=A=@@<?;;5;AA@BBCCDCCBBBBCD@B?@@>@@CCDDCC<@>@BB?BBCDDCBB>BBABBC@CC?889799@A@;@?>;999999%9@;>?=?BA@@@<A<>>??:?=AAB@@=@B???@@@C@BCB<AAA=ABCBBBBBCCDECCAAABBBBCCDDAA<A@@@@<@;@9==>;;9<=
@ATNG8:04115:06386
GATGGTAGCGAGCGAGTGTGTATACCAGAAGATCAGGAACTCTAGAAGAATTCAGATTTTTAACACGAGAGTAAACGTAAAAGAAGGTTTACAAGACTCACGTTAACAATATTGCAGCAGTACGCACACAATCGAAGCGCAGTAAGGATGGCTAGTGTAACTAGCAAGAATACCACGAAAGCAAGAAAAAGAAGTACGCTATTAACTATTAACGTACCTGTCTCTTCCGAAACGAATGAGTACAGAGAGTACGATATGTCTACCATCGTTCCTTCTGAGTCT
+
:66>:>@AACDCBAABCCCBBBCAA=AAB@BBBC:::;8<;@A@AC?AB>A=>@A;;;;:$97B<=H>=BA;::0;A<;;;.4B8>.:9.9996;A<ACDGCC>A>??<?CC@CBBACCCCAAACCCCBB@CCCG@BBBABCBB?B>BAA?ACCCCCCB?BCCCCC?CB@CBB9::ACA:@9999CCEC/CC@C???EBCBB>?=?BBB@B?C@DCC@CDCCBCD?A?AGE?CCB@BCBCDDCCBA???BB???BBB???A??<?A@@A2938398==<;;;
@ATNG8:04116:06393
GATGGTAGAGTATCATGTGTATCTCCGAAGATCAGGAACTCTAGAAGAATTCAGATTTTTAACACGAGAGTAAACGTAAAAAGAAGGTTTTACAAGACTCACGTTAACATTATTGCAGCAGTACGCACACATTCGAAGCGCAGTAAGGATGGCTAGTGTAACTACAAGAATACCACGAAAGCAAGAAAAAGAAGTACGCTATTAACTATTAACGTACCTGTCTCTTCCGAAACGAATGAGTACGAGAGAGCACACGTGTCTACCATCGTTCCTTCTGAGTCT
+
@;@A:>CAA@GB@A@CCCCBCCC::4;A>ADBCDD@C?BBCCDCC@BB@B?BC@?@DDD5D?BBCCCGCECBB>BCAABBB5AD>C;AAA7BBB?CBBBCCC@@?@@CCC@CC?BBBCDCBBCCCBBBBCCC@CBA?BACBBCBB?B@EAA?@DDEDCCC?CBBDD@CB=BCC<@@BBB<BBC@CCDDD3AB?BDCCCBBBB?B=??BD=A=@BBAA?BBAAAAA=A>ACF>CBB@BBBBCDCCBAABBBBBBBBBBCBB>>>@BBBBB?A>B=A@ABBAAA
@ATNG8:04117:06375
GATGGTAGTACATGATAGACGACACCAGAAGATCAGGAACTCTAGAAGAATTCAGATTTTTAACACGAGAGTAAACGTAAAAGAAGGTTTTACAAGACTCACGTTACAATATTGCAGCAGTACGCACACAATCGAAGCGCAGTAAGGATGGCTAGTGTAACTAGCAAGAATACCACGAAAAGCAAGAAAAAAAGAAGTTACGCTATTAACTATTAACGTACCTGTCTCTTCCGAAACGAATGAGTACAGAGAGTTCGATATGTCTACCATCGTTCCTTCTGAGTCT
+
955@9=FCCCCCCCBBCCBB:;;BB?BBB@CIIDCC@D@BBCCCCD?BB=B@B?D;;;;;*:=@BIDJECC:99.;B;;9:*49.5.555&555.5=><=BC;;6;@A<@BB>BCCBBCCA@A:;;AB;;5;B@A>BACDDA;;50,000+0@@@@A:;6;@?@;;5;;59>?;?=0000+000*.......#-66/0(/:67?=B?B7B=B=@D@@;ABB?ABAB@@A?C5;<;0:==:?>??@?@997??7878??>=>=?=?@A<@AAAB?B?B?@?;?@@@@
@ATNG8:04118:06396
GATGGTAGACATATCGTACTCTCTGTACTCTTCGTTTCGGAAGGGACAGGTACGTTAATAGTTAATAGCGTACTTCTTTTTCTTGCTTTCGTGGTATTCTTGCTAGTTACACTAGCCATCCTTACTGCGCTTCGATTGTGTGCGTACTGCTGCAATATTGTTAACGTGAGTCTTGTAAAACCTTCTTTTACGTTTACTCTCGTGTTAAAAAAATCTTGAATTCTTTCTAGAGTTCCTGATCTTCTGGTGAGATATGCATGATGCTACCATCGTTCCTTCTGAGTCT
+
959=9<@AAGHBBBBBCCDECCCC@=;;;;;59:::)49.43<=5<9998=ACCB@D?BC:99:?BAAB???=@277333$8>8339=.<9<848:;49?33389::4889555:@;>AC494:=:338892<??@<@==>AA@8888A@@???:856377.7.5575577==;:5855)249.2222&2299:-2288222229+222222"222+394;3333(3333/::39*/.6699.339.33333:77556=>?><>@?=<?87778=8?7><>?:A@@
@ATNG8:04119:06387
GATGTAGGAGACACGTCGCACACGTACTCATTCGTTTCGGAAGAGACAGGTACGTTAATAGTTAATAGCGTACTTCTTTTTCTTGCTTTCGTGGTATTCTTGCTAGTTACACTAGCCGTCCTTACTGCGCTTCGATTGTGTGCGTACTGCTGCAATATTGTTAACGTGAGTCTTGTAAAACCTTCTTTTTACGTTACTCTCGTGTTAAAAAATCTGAATTCTTCTAGAGTTCCTGATCTTCTGGTGTCGTCTATCATGTACTACCATCGTTCCTTCTGAGTCT
+
:59C>AB?BDCCCCCBBDCCCCBBBBBAABD@DDCD?DD@CABBBBBBA=@AA@@>A@CCDC?C?BBBBBBBBB?BDDDC2A@?BBBC>CABB@C??<??;?@BBBB?CAAACCCC<@AA?B?BDCCB>>><>BBB=??A888ABB@=>=AA:979=<6;<6<6;;BAAAA??9=<>>=3>:=9;:::9*:>==8=??;;;AAAA;ADDDD)>==?>9>6:@<@AACAAA==9=///;=378>7;;?AA???>>>?687B;::@=?@@@@=A;?:A@@>888;
@ATNG8:04122:06395
GATGGTAGTGTCAGTGCGCGTCGTCCAGAAGATCAGGAACTCTAGAAGAATTCAGATTTTTAACACGAGAGTAAACGTAAAAAGAAGGTTTTTACAAGACTCACGTTAACAATATTGCAGCAGTACGCACACAATCGAAGCGCAGTAAGGATGGCTAGTGTAACTATCAAGAATACCACGAAAAGCAAGAAAAAAGAAGTACGCTATTAACTATTAACGTACCTGTCTCTTCCTAAACGAATGAGTACACATCGTCGTGTCGTGCTACCATCGTTTCCTTCTGAGTCT
+
777>49;BBB@@@BBBBBCCC>BBB;BBB@BBBB@A?A@FCCBBBB?BC@C@A@A99999):<A>ABBAA@???8?ACDCCC5CC@D@CCCC5CGIIGCCBBCAAB@BADD@GGB@BBBDBBBCCCCCCBBAC@DDBB?BCCBCBBB=@>@BB@BABDCCBB?BBAAAC@BB?BBB49::999+9992999989%9@;@:9:B@??A:=:;=@@<@<?ABAA>@@BA@::6:;>BA;???<@AAAAACAAACDBBAAABCCBAAA@??:=AA9992:<A?BBBBBA==
@ATNG8:04124:06366
GATGGTAGACATATCGTACTCTCTGTACTCATTCGTTTCGGAAGAGACAGGTACGTTAATAGTTAATAGCGTACTTCTTTTTCTTGCTTTCGTGGTATTCTTGCTAGTTACACTAGCCATCCTTACTGCGCTTCGATTGTGTGCGTACTGCTGCAATATTGTTAACGTGAGTCTTGTAAAACCTTCTTTTTACGTTTAACTCTCGTGTTAAAAATCTGAATTCTTCTAGAGTTCCTGATCTTCTGGTATACACACTCGCTCGCTACCATCGTTCCTTCTGAGTCT
+
BCFD@CCCCBBBCBCCCCBCCCCCBBBBBBBB?BBBB=BC@C@CCBBBBB@CDBBB?B?BCAA>A>@BCBBBABA@BBDCC3A@=@9:9,7;;;6B?>8?@3899AAB<AAA888BD=BAB;?;?@@@>=;=<>AAA<???DA@@<>>A???>>=:=>=:>A=A>AAA;;;A?>:>====2=:@798888(7<::8)5+5::;<BA>>;:9;9,7///9060:<8=AAAAAB;@;AA@@@D6;;A;@@AAAAA>>>A@@@AAACAD=::=?A<A<?9>>>A?A<8
@ATNG8:04127:06362
GATGGTAGAGTATCATGTGTATCTCCAGAAGATCAGGAACTCTAGAAGAATTCAGATTTTTAACACGAGAGTAAACGTAAAAAGAAGGTTTTACAAGACTCACGTTAACAATATTGCAGCAGTACGCACACAATCGAAGCGCAGTAAGGATGGCTAGTGTAACTAGCAAGAATACCACGAAAGCAAGAAAAAAAGAAGTACGCTATTAACTATTAACGTACCTGTCTCTTCCGAAACGAATGAGTACACATCGTCGTGTCGTGCTACCATCGTTCCTTCTGAGTCT
+
;56=9=?@@?;?;>DCCCCCCCCCDAE@A?@DCA@@=@>AAAAAAB?AA@C@CB@;;::;$;.95=966CCCBB=AA;;;;;$:<7<2655&599.55@?@?C;?;??@@;>BB?BBAABB@AAC;;9@::9=@@@@;A@>??;;9<A:000)/;//0<<@9@>>B@A=A@<>=<6;;798)8891/00000/"//(////69::<7<7=AAD<A=88;;;5;A@;;5>:>259A8?::6:@AA?>?BBB?????@?AB@@999=>?;0007:49565/77@::==
@ATNG8:04135:05806
GATGGTAGCGAGCGAGTGTGTATACCAGAAGATCAGGAACTCTAGAAGAATTCAGATTTTTAACACGAGAGTAAACGTAAAAAGAAGGTTTTACAAGACTCACGTTAACAATATTGCAGCAGTACGCACACAATCGAAGCGCAGTAAGGATGGCTAGTGTAACTAGCAAGAATACCACGAAAGCAAGAAAAAGAAGTACGCTATTAACTATTAACGTACCTGTCTCTTCCGAAACGAATGAGTACGATGAGATCTCGTGTGCTACCATCGTTCCTTCTGAGTCT
+
A?@C@CBBBBBBBBBBBCDCCCAABACCEACCCC9::;?BBCCCBC?DC?B>?=B;;;;;*;@BCECFCDEA@@=@BABCCC5DC@B@BCC<CCC@CCCCCDD@@>A@BB@BBC@CCCCCCCCCCCBBBCDD@CCCCABBBBDDCC?C@CCB@BCCCCDCC?CCCCAC?CC?BBB>AABBB:@==<=BFFD1BB@B:99DBBBC<><?BBB?B?B@CCC@CC@@@BB@B@BCD=CCC?CAAACCCAABBBBBBCABBCC???BBE?B>>=B?A<@=A?ABB877
@ATNG8:04137:05788
GATGGTAGCTATACGTATATCTATGTACTCATTCGTTTCGGAAGAGACAGGTACGTTAATAGTTAATAGCGTACTTCTTTTTCTTGCTTTCGTGGTATTCTTGCTAGTTACACTAGCCATCCTTACTGCGCTTCGATTGTGTGCGTACTGCTGCAATATTGTTAACGTGAGTCTTGTAAAACCTTCTTTTTACGTTTACTCTCGTGTTAAAAATCTGAATTCTTCTAGAGTTCCTGATCTTCTGGAGATACACATGATACTCTACCATCGTTCCTTCTGAGTCT
+
8:4;75<?<?;:;;;;<<>>>=B===A@BBAA?AAAA<@C=A=@@BBBBD@CCB@@=@6:;9C=A;??????@99679887$736==CA9@<=C>BBB@CB>AABA??<?BBEBBBC?A@><A<A@==>@>A<@@@A=AA=>>A@??@?>>=@@@:>>>=@@<@=@?????@@@<?????3?=A08/666)6<;;;,//<998;?;:6;AAA/;;;=D:<8==7;;AA@@?<A=@@@???7;;A>??>ABDBA@@???AADAA==9=<<=@;@<?:==;;;@@?
@ATNG8:04140:05791
GATGGTAGTATCTGTCTACGAGAGCCAGAAGATCAGGAACTCTAGAAGAATTCAGATTTTTAACACGAGAGTAAACGTAAAAAGAAGGTTTTACAAGACTCACGTTAACAATATTGCAGCAGTTCGCACACAATCGAAGCGCAGTAAGGATGGCTAGTGTAACTAGCAAGAATACCACGAAAGCAAGAAAAAGAAGTACGCTATTAACTATTAACGTACCTGTCTCTTCCGAAACGAATGAGTACACACTCTCATATGACACTACCATCGTTCCTTCTGAGTCT
+
5<==@CBBBB;66<?>>FCCCAAAD?CCC@CAAA@@=@=@@ABAAA=AB?D?BBBAAAAA2A?BBBBBCAA99949@BCDDD5BA>@=@@@7BBCABABAABB;;9:@DD@CEG@CCCCDDCC>@ADDHEBB>BCCC?BBBCCECB?C?BBB?BCCBBABB?BBAACC?BB?BBB?BCCCC=BBA=?@AA@2AB?AAACBAAAA?B=BDAA?B>ABBBB@BBABAAA>A?BBC=CCC@CCCC@@?B@@@AAABBDCCCB@@@@@B@BBCCCAC@C@BBBBCCCC
@ATNG8:04140:05806
GATGGTAGAGTACAGTGTAGTAGACCAGAAGATCAGGAACTCTAGAAGAATTCAGATTTTTAACACGAGAGTAAACGTAAAATAAGGTTTTACAAGACTCACGTTAACAATATTGCAGCAGTACGCACACAATCGAAGTGCAGTAAGGATGGCTAGTGTAACTAGCAAGAATACCACGAAAGCAAGAAAAGGAAGTACGCTATTAACTATTAACGTACCTGTCTCTTCCGAAACGAATGAGTACTACTCTCAGAGACACACTAATCGTTCCTTCTGAGTCT
+
ABBC@CBCBBCCCBBBBEDDECCBB?BCC@CCCCBB@B@DCCCBCC@CC@C?CBBBBBBB3B@DDA@ABBB?>>8>@=?@@9@A@GACCC<CCCACBBBCCCBB?B@BB?BCC?BBCBBBCCCBBBBFDCC@BBBD@CCCAABBC?C@BBB?CDCCCDBA?BCDBBA?BD?>>?<>>BBA;@9939@@@6B;?<?BB>@@>>><A:>>BB<@<@ACAA?AD?@?BB@B?BCC>BBB?BBBCBBBBBBBBBB@ACCCCAAAA??;@@AB?B?B@CBCBB878
@ATNG8:04140:05809
GATGGTAGGCGTGTGAGAGTCTGCCCAGAAGATCAGGAACTCTAGAAGAATTCAGATTTTTAACACGAGAGTAAACGTAAAAGAAGGTTTTACAAGACTCACGTTAACAATATTGCAGCAGTACGCACACAATCGAAGCGCAGTAAGGATGGCTAGTGTACTAGCAAGAATACCACGAAAGCAAGAAAAAGAAGTACGCTATTAACTATTAACGTACCTGTCTCTTCCGAAACGAATGAGTACGAGAGTCAGAGCAGAGCTACCATCGTTCCTTCTGAGTCT
+
BBFD?BBC@BBBBBDEBBBBBBCBC>DDC@CCAAAA>B=@@CCBBB?CD@C@BB@;;;;;);:BABBAAAA:::/:@9999+9A;A3:::+9>@=ABB???BAA>A@>?:?;;7:@@@===BBBBAAAAAA;A;;<<AA>>@@@@<@<@@B?CCCBBBBBB>>ACC?AA?CBB>BBA@?8@=>9?@??@/>>;>@@A@@AAA:>:=@@@<@=?????=AA@@>>><>=AAA8?BB@AAABAAABBBBBCAACCCB@;88::DD:>:>>A=A>B=AA????==
@ATNG8:04141:05791
GATGGTAGGCGACATACATACGCCCAGAAGATCAGGAACTCTAGAAGAATTCAGATTTTTAACACGAGAGTAAACGTAAAAAGAAGGTTCTACAAGACTCACGTTAACAATATTGCAGCAGTTCGCACACAATCGAAGCGCAGTAAGGATGGCTAGTGTAACTAGCAAGAATACCACGAAAGCAAGAAAAAGAAGTACGCTATTAACTATTAACGTACCTGTCTCTTCCGAAACGAATGAGTACGATGAGAGAGCTCTCTCTACCATCGTTCCTTCTGAGTCT
+
@@@F@CBC@C:;;CCCHCCCCCCD<BBC@DCDCCC@B@BBDCCCC?BC@C@CCCBBCCB3B@ECBAACBBBBB=AA@@@@@1@F@G@C@GHJCF@DBBBCHFFF@C@CCACCC@CCCBCCCC?CBDCCCBB=ADDD@CCCBABBC?B?BBB?BBBBBBBC?CBBBBC?BB?BBB@CBBBB>?<<9:9999(9D?ABABBBBFC?B?BCCC@B?BBCBB?BA@@???:??>@@9@CD@BBBBBBCBBAAABBCCBBB@BBBBBB?;?==>>;@7;7;;BAA>==
@ATNG8:04142:05769
GATGGTAGCTCACGTACGTCACACGTACTCATTCGTTTCGGAAGAGACAGGTACGTTAATAGTTAATAGCGTACTTCTTTTTCTTGCTTTCGTGGTATTCTTGCTAGTTACACTAGCCATCCTTACTGCGCTTCGATTGTGTGCGTACTGCTGCAATATTGTTAACGTGAGTCTTGTAAAACCTTCTTTTTACGTTTACTCTCGTGTTAAAAATCTGAATTCTTCTAGAGTTCCTGATCTTCTGGATAGCGACGCGATATACTACCATCGTTCCTTCTGAGTCT
+
88<C999BAAA>@@>@;;;;<BCDBCBBBC::::CCC=CC?B@BBCCJDG?AACBB@C?BBBC@C@CBAAAD???=A@@@@.@@?A@@A=ABCC?BBC@FF<:99A9949A@ABBCE?CBA<>;>A@><<AA=BBAA;@@@@@>>>:::>>>@AA=888<AA<A=BDD>==@@>:;6867(74<7=>@@@/>;7==4------735::>BBB/<::8A;A;>>;>@@?>>?=B<??===>588B=@@@@?>>=BCAAA:::///<9:766<7?=B;>>>??:;;
@ATNG8:04142:05794
GATGGTAGAGAGATCTCTCTCATCGTACTCATTCGTTTCGGAAGAGACAGGTACGTTAATAGTTAATAGCGTACTTCTTTTTCTTGCTTTCGTGGTATTCTTGCTAGTTACACTAGCCATCCTTACTGCGCTTCGATTGTGCGCGTACTGCTGCAATATTGTTACGTGAGTCTTGTAAAACCTTCTTTTTACGTTTACTCTCGTGTTAAAAATCTGAATTCTTCTAGAGTTCCTGATCTTCTGGCGCTCTGTCACGTCTGCTACCATCGTTCCTTCTGAGTCT
+
889@7:;@BCABB@@?A;;:?>@>;@BA=B@@7@@@>3?B>B?BAABCCB?BB:::<A?DBCC?A=?AADBBBBB@AA@@@.==;?978,7>??@BBB?BC;:99A=>;>BBA@??B<BAA:><>@?;====<@>>>=>>>AAA>===D@@@@==8889:>A:>>>>AAAAAA<@@AAA6A<?:==?>?/?>>?D3;677==<=::6:BAB/?:::949:??<@D>=<AA=C;BBA=//-//>6777:>///=<>>>;;;@@@A=@>>>?;?=@589?>A;;;
@ATNG8:04144:05777
GATGGTAGTCTCAGATAGTCTATAGTACTCATTCGTTTCGGAAGAGACAGGTACGTTAATAGTTAATAGCGTACTTCTTTTTCTTGCTTTCGTGGTATTCTTGCTAGTTACACTAGCCATCCTTACTGCGCTTCGATTGTGTGCGTACTGCTGCAATATTGTTAACGTGAGTCTTGTAAAACCTTCTTTTTACGTTTACTCTCGTGTTAAAAATCTGAATTCTTCTAGAGTTCCTGATCTTCTGGATAGCGACGCGATATACTACCATCGTTCCTTCTGAGTCT
+
AABB?CCDCBABCECBBBAAACCBBBAAACBB@BCCD>DD?D@CCCCCCC?CBDCC@B?BCBA>C@A@CCCCCEC?@@@?>0?@=A?@@:?BBB@CEL@CC?;;;BBB=BACCCCCB?A@DAC@CDFCCBBC@CC@@=ABBBCCCCBBBB@@@AA>@@@@CB>A?AABBBCCCDACBBBB6;5;><;;<;*;AABC>CACDBBCCBB<@@@@,@AAAB@C@BB?CCCCEBB?B@CDEBBB>A@B?ADBBCCBBBBBCCCCDBBDD@CCBAB>A=A=AAAAAABB
@ATNG8:04146:05776
GATGGTAGGCACTGCGCACACATCCCAGAAGATCAGGAACTCTAGATGAATTCAGATTTTTAACACGAGAGTAAACGTAAAAAGAAGGTTTTACAAGACTCACGTTAACAATATTGCAGCAGTACGCACACAATCGAAGCGCAGTAAGGATGGCTAGTGTAACTAGCAAGAATACCACGAAAGCAAGAAAAAAGAAGTACGCTATTAACTATTAACGTACCTGTCTCTTCCGAAACGAATGAGTACTACTCTCAGAGACACACTACCATCGTTCTTCTGAGTCT
+
:;=C@CCE?A@BBB969CBBBBBBD<BBDABBCCCC=A=ABBBABCCBB@EHEC;;:DDD3C@?@?@@@>>999/9<====9(9>9@:ABB9EBC@CBBCDC@;;69:@@:?::59>?=BCBDCBBBBBBCC?BB;;6:B@@ABBB?C?B;;8;BBBAAAA=??AB??:?@<@A?9>::>>8<<=999::99%:=;<=@>A>??A9<155>>5>=B@CBB@BCBBBBB?A>ABB>BBB?CBBBAAB999@A999BA??;@B=::7A4:3337)--(-2226...
@ATNG8:04151:05773
GATGGTAGAGAGAGCTCTCTCATCGTACTCATTCGTTTCGGAAGAGACAGGTATGTTAATAGTTAATAGCGTACTTCTTTTTCTTGCTTTCGTGGTATTCTTGCTAGTTACACTAGCCATCCTTACTGCGCTTCGATTGTGTGCGTACTGCTGCAATATTGTTAACGTGAGTCTTGTAAAACCTTCTTTTTACGTTTACTCTCGTGTTAAAAATCTGAATTCTTCTAGAGTTCCTGATCTTCTGGGCTGCGCTGATATGCGCTACCATCGTTCCTTCTGAGTCT
+
@@@CACBBBBBCCEDABCCDCFCCCBCCCCAB?BFFK>CB@C@BBCEDCC?AB@@??@@BBBC?C@BBADCABCC>@?@@@.@A?BCCC>AABC?BBB@BC?>>?B??;?BBBBACC?B??=A;AAA>>???<B@@@7::>@@C>>>@@@A@@@@:>=>;;;5;5;>>???BA@5::;;;+;6=166EDD/CA@@A9@==888>@@A=ACDC/A>>>C=B<@@<@@@AA??;?=AAA@::5699;6=///=966;@@@@@@A?==:===>A:>:>9==?????B
@ATNG8:04153:05776
GATGGTAGAGTACAGTGTAGTAGACCAGAAGATCAGGTACTCTAGAAGAATTCAGATTTTTAACACGAGAGTAAACGTAAAAAGAAGGTTTTACAAGACTCACGTTAACAATATTGCAGCAGTACGCACACAATCGAAGCGCAGTAAGGATGGCTAGTGTAACTAGCAAGAATACCACGAAAGCAAGAAAAAGAAGTACGCTATTAACTATTAACGTACCTGTCTCTTCCGAAACGAATGAGTACTACTCTCAGAGACACACTACCATCGTTCCTTCTGAGTCT
+
BA@D@DDCCBBBBDDCCCCCBECCC@CCC@CBB;;;HCCCCBCBCB?BB@C@BBDBBCBB2B?A@CECDD;<;C;AA;;;;;*;C>B5;;;&:@@;@;::CCCBB?A?@@=@CC@CCCBBBBBEDDCCCCBB>B:;;=@CCBCBBB@EAG==;;BBEDBCC@CAAACCABB?BCC@CABAC:???;99999(:?>ABBBABBCC<>=?@AA5938DCCD@BC@AABC?C?BBB<BDB@BBBBAAABBBBBBBDDDCBAABBBBBB?B@@:?2929299>=<878
@ATNG8:04156:05768
GATGGTAGTATATCGCGTCGCTATCCAGAAGATCAGGAACTCTAGAAGAATTCAGATTTTTAACACGAGAGTAAACGTAAAAAGAAGGTTTTACAAGACTCACGTTAACAATATTGCAGCAGTACGCACACAATCGAAGCGCAGTAAGGATGGCTAGTGTAACTAGCAAGAATACCACGAAAGCAAGAAAAAAGAAGTACGCTATTAACTATTAACGTACCTGTCTCTTCCGAAACGAATGAGTACGTGTGACGTACGTGAGCTACCATCGTTCCTTCTGAGTCT
+
::;B@CCCCCCCCCBBBCECCCCFC?BCB@BBBCBB@B=CBECCCGGCC?B@BBB<<;;<':5@@ABBAB<48939@@@@@@0@@==:?>>4>@?=ABAAACC;;5;>;;4;BC?BBAAADEHGCBBBCBCC?A@@@;@@@ABAAB?B@C;;:;BCCCCBDA?@@CCC@CC@BBB>BACCC<B>?=?ADCCF)AA>9989CA@==:=8<:=?<@;??B;;9;C???AC=@=AAB=ABD?BBBBAA???AAABBBBB???BBBABBB798>??8@>A?AA@A:::;
@ATNG8:04157:05796
GATGGTAGTGATACAGATCAGACACCTGAAGATCAGGAACTCTAGAAGAATTCAGATTTTTAACACGAGAGTAAACGTAAAAAGAAGGTTTTACAGGACTCACGTTAACAATATTGCAGCAGTACGCACACAATCGAAGCGCAGTAAGGACGGCTAGTGTAACTAGCAAGAATACCTCGAAAGCAAGAAAAAGAAGTACGCTATTAACTATTAACGTACCTGTCTCTTCCGAAACGAATGAGTACCTCTCAGACGCTCGTCCTACCATCGTTCCTTCTGAGTCT
+
CCCC?C>CCCAABCCCCBCCCCCCC@BBC@DCCCAA@B@BCFCCCC@CC@C@CCCCCCDD3D@BBBBBBBEDEG=C@ABDEE5BB?B?CDD;CCCD@BCBBBB9:9;@CC@CBB@BCKCCBABBDDBBBBBC@DD999:CCBCCBB@FADAA?BDCCCCBB?BDDBBA=AC?CAA>ABBBC<@??:88787(9A=CA@@CCBBB>><?ABB;?<?BCCCACCAA@CB?A>ACD=BBA@CCCBBBB?BBBCCCCBBBBBBBB?BBB@BBBBB@B@D@BCCCC@??
@ATNG8:04157:05800
GATGGTAGTACATGATAGACGACACCAGAAGATCAGGAACTCTAGAAGAATTCAGATTTTTAACACGAGAGTAAACGTAAAAAGAAGGTTTTACAAGACTCACGTTAACAATATTGCAGCAGTACGCACACAATCGAAGCGCAGTAAGGATGGCTAGTGTAACTAGCAAGAATACCACGAAAGCAAGAAAAAGAAGTACGCTATTAACTATTAACGTACCTGTCTCTTCCGAAACGAATTAGTACGATGAGATCTCGTGTGCTACCATCGTTCCTTCTGAGTCT
+
@@@B?BBBBBBBCCBCCDCD:;;DD@FDD@DCCCBB@BACDDCCBC?CC?A?BBC:;;;;.;@CCGCEEEFDDD>@B@BDDD2DD=B=BDD;BCC@CBBB@BB::8;?BB@CBB?ACCCCCAABCBCBCCCC@BCBB?BBBBCCBB?BAFCC>BCCCFCCC@CCCCCC?CC@CBC=?@BDB>B?><=CBCC3BB?BBBBBBCCC?B>A@AA>A>AABCC@CB;;;DD?B?BCB>BFE@C?BBBBBBDBBAAABCAAACBABBABA=@@ABA?B?B?BAB?????
@ATNG8:04164:05797
GATGGTAGCATCATGCATATCTCACCAGAAGATCAGGAACTCTAGAAGAATTCAGATTTTTAACACGAGAGTAAACGTAAAAAGAAGGTTTTACAAGACTCACGTTTAACAATATTGCAGCAGTACGCACACAATCGAAGCGCAGTAAGGATGGCTAGTGTAACTAGCAAGAATACCACGAAAGCAAGAAAAAAGAAGTTACGCTATTAACTATTAACGTACCTGTCTCTTCCGAAACGAATGAGTACTTCTCAGACGCTCGATCGTTCCTTCTGAGTCT
+
::=C@BBBBCB==@ABCCCDDBBBB@CBB@BBCBBB?B?BBBCBBB?CC?C?CCB<<<<;+?4<8:A@A@@:99+:<<9444$4<7;5;:9+995.5@5:5<<555)58:<;A@A:>@@=@@>>>?995=<>;7;@AB7:9@@@>@?9@9>;;4:B@?@AAA>@@???A>BC@BBB=>88;;17771337777%7=978099>=?8<:=7<=?C=A=BAC9969>>>?;?=A9>??9>971739333;@>ABB>>>>AA777B87=B8>9>8=?@@@999
@ATNG8:04169:05805
GATGGTAGCACACGAGATCTCATCGTACTCATTCGTTTCGGAGAGACAGGTACGTTAATAGTTAATAGCGTACTTCTTTTTCTTGCTTTCGTGGTATTCTTGCTAGTTACACTAGCCATCCTTACTGCGCTTCGATTGTGTGCGTACTGCTGCAATATTGTTAACGTGAGTCTTGTAAAACCTTCTTTTTACGTTTACTCTCGTGTTAAAAATCTGAATTCTTCTAGAGTTCCTGATCTTCTGATACACTCATGTGCACCTACCATGTTCCTTCTGAGTCT
+
:5:?;;BDBBCBCBBBBABAAABCBA@@@CBB?B@?>:??6<<BCBAAD@DCCCC@C89<B@:@?@@@AABAAB??=???.@?@BABC>B>>=9BBB>BC=??ACBB?BBBBBBAA=@BB>@?>AA>=>>?=@@@@=AAA???AAAAD==><<<8::;<AA<A;??A>>>@@@<>==AA5@;?8=====+<====1;;;;>>?>??8::::+:///@9=9@B<AAAA@??;?=@@@AA@7::CBB@@?@@A?:;;AAAA:??@<;:;B;=6;03..-62,-
@ATNG8:04174:05785
GATGGTAGGCGTGTGAGAGTCTGCCCAGAAGATCAGGAACTCTAGAAGAATTCAGATTTTAACACGAGAGTAAACGTAAAAAGAAGGTTTTACAAGACTCACGTTAACAATATTGCAGCAGTACGCACACAATCGAAGCGCTAGTAAAGGATGGCTAGTGTAACTAGCAAGAATACCACGAAGCAAGAAAAAGAAGTACGCTATTAACTATTAACGTACCTGTCTCTTCCGAAACGAATGAGTACCTCTCAGACGCTCGTCCTACCATCGTTCCTTCTGAGTCT
+
88895::=7;;=C=BBC????=:::46559=<9955.5.5;;6//;500)/)/994444&45::;;873;777*7>88898$774;,333&37718?:>?@?89/9/7=<=<=:>===@A@B==;;;>===8====7998///9///)/389@6843388==>>?=888637.3;;8=>>>;>@@?AAAAA2@;9=@=>88///(/)/68=4:3;7757;==?8966*/)/694-/0)/----//59667=888558...8466<:=?B>>9>>@489BBA>>=
@ATNG8:04180:05777
GATGGTAGTGTCAGTGCGCGTCGTCCAGAAGATCAGGAACTCTAGAAGAATTCAGATTTTTAACACGAGAGTAAACGTAAAAAGAAGGTTTACAAGACTCACGTTAACAATATTGCAGCAGTACGCACACAATCGAAGCGCAGTAAGGATGGCTAGTGTAACTAGCAAGAATACCACGAAAGCAAGAAAAGAAGTACGCTATTAACTATTAACGTACCTGTCTCTTCCGAAACGAATGAGTACTGTATCTATGTGTGCGCTACCATCGTTCCTTCTGAGTCT
+
95>C<ED9:<BBBA@;?;;C666;;9=BB?>BCA@@<A0/0???@A;>>09.4<<77777'88<=>@@BBBBBA,9799;;;';?40+//)///)//;;7555:.4.5:5:>>9=ACA@@?BAA@AA@@>>4::9:29=@@@?::8@;@6605=>ABBBB<>?:???0//<?@><?<789+9=>9899927A<ABD@@@256:>9<999484//0=>:<>555::7;6::?6=BB?B@@>>>?ABA@??887778;::===8505222738194775555::
@ATNG8:04182:05790
GATGGTAGCATCATGCATATCTCACCAGAAGATCAGGAACTCTAGAAGAATTCAGATTTTTAACACGAGAGTAAACGTAAAAAGAAGGTTTTACAAGACTCACGTTAACAATATTGCAGCAGTACGCACACAATCGAAGCGCAGTAAGGATGGCTAGTGTAACTAGCAAGAATACCACGAAAGCAAGAAAAAGAAGTACGCTATTAACTATTAACGTACCTGTCTCTTCCGAAACGAATGAGTACGTGTGCGACGTGTCTCCTACCATCGTTCCTTCTGAGTCT
+
@:<B?CDCCCCCECCBBBCBCCDDD?CBB@BCBBA@?@@CBBACCC@BB?B@BAAABBBB+C7BBBBBBBBBBC;@>AADDE5CDAB@CDC:CBB@BFCCCCCBB>C@CC?BDD?BBBCBCBCCDCBBBDDD@CC@?>ABBBCBBB?C@CCC?BBCCDCAC?CBBCBB?BB=A@@499@>>8>==999999(:@=A???CBBB>;?<>>AA:>:=ADCB>ACB@@?B?A?BBB>CCCABBBAAAABAAABBCBBBBFCB=>:=>><??>>B=A=A>AAA999>?
@ATNG8:04182:05795
GATGGTAGGTGCCATGAGTGTATCCAGAAGATCAGGAACTCTAGAAGAATTCAGATTTTTAACACGAGAGTAAACGTAAAAAGAAGGTTTTACAAGACTCACGTTAACAATATTGCAGCAGTACGCACACAATCGAAGCGCAGTAAGGATGGCTAGTGTAACTAGCAAGAATACCACGAAAGCAAGAAAAGAAGTACGCTATTAACTATTAACGTACCTGTCTCTTCCGAAACGAATGAGTACTGCGTCTCACTCTCGCCTACCATCGTTCCTTCTGAGTCT
+
9::<<BBB?BBB@BBBDCDDDCCE?CCC@AA@D@A>@@BBBBCCC@CC@C@AA?999::)9;ACBBBBDB???5=@99888(9?;>3777+38=7>B<BB@@AA;@;@B=AAA=A;;;@>>>BBBAAA???<ACA@:@>@@BC<;7;;?=A>A@@>>>AA<A@AACC?BB?BBB>>??@@;===:>AEE;??;?@@@AAAAB786:@?A;>;>@>>><?@@A?@?<@====8=BB@BBBBBBBB@@@@@@A>>>>>>>@;>>>:>;;;>;?:@<@>@@@AAA
@ATNG8:04138:05814
GATGGTAGCACACGAGATCTCATCGTACTCATTCGTTTCGGAAGAGACAGGTACGTTAATAGTTAATAGCGTACTTCTTTTTCTTGCTTTCGTGGTATTCTTGCTAGTTACACTAGCCATCCTTACTGCGCTTCGATTGTGTGCGTACTGCTGCAATATTGTTAACGTGAGTCTTGTAAAACCTTCTTTTTACGTTTAACTCTCGTGTTAAAAATCTTGAATTCTTCTAGAGTTCTTGATACTTCTGGGCAGACTCTCACACGCCTACCATCGTTCCTTCTGAGTCT
+
9::?<@@DAAABBDCBBBBABBCCBC@A@CBA>A@BB8@C=A9ABABBCCACEC@A<A-0/9;6;AG@ABA@???=?AAAB2AB?====5=>>=8@@A?C@:::;>00*/;<<?BBD?BDB?C<@@@55///7<@==9???AA@@===AAAA;;;<>>><AD<@<@A@>>>;;;5;;;;;/;:>188===+<>==C5<49:99<<<@@<=>@>,=/-)-7(-*/96999A;==6//,/;/78=46636.62,,,,,2278==>938;833...3273848>AA=;67
@ATNG8:04143:05852
GATGGTAGGACGAGCGTCTGAGAGGTACTCATTCGTTTCGGAAGAGACAGGTACGTTAATAGTTAATAGCGTAACTTCTTTTTCTTTGCTTTCGTGGTATTCTTGCTAGTTACACTAGCCATCCTTACTGCGCTTCGATTGTGTGCGTACTGCTGCAATATTGTTAACGTGAGTCTTGTAAAAACCTTCTTTTTACGTTTACTCTCGTGTTAAAAATCTGAATTCTTCTAGAGTTCCTGATCTTCTGGGCAGACTCTCACACGCCTACATCGTTCCTTCTGAGTCT
+
@?>C@CBD@BCBBBACCCCBBBCC@CC@@B994:=@@9@C?B@BCDCCCCACCE9:8;?BABD?B?BBCAA00-0>;@AAA@0/00,9@==4BB?;:@::45@:9>AA@B@BBBBBBBD@AA@=@=AA@@AB;;5;B;;5<BBAAABCBCCAAAA@@<@@@?BDAF?@ADA@@BBB?BAABBB,A;A5;;@@@,@@AAA;ABBBBB@A==29999'9999929=@A=@@@;;9>;@<CCBBBB99:CC=CAAACBCB;;<CBDLAGBBCBBAA7;6;>@@@BB@@@
@ATNG8:04146:05843
GATGGTAGGCGTGTGAGAGTCTGCCCAGAAGATCAGGAACTCTAGAAGAATTCAGATTTTTAACACGAGAGTAAACGTAAAAGAAGGTTTTACAAGACTCACGTTAACAATATTGCAGCAGTACGCACAACAATCGAAGCGCAGTAAGGATGGCTAGTGTAACTAGCAAGAATACCACGAAGCAAGAAAAAGAAGTACGCTATTAACTATTAACGTACCTGTCTCTTCCGAAACGAATGAGTACCTCTCAGACGCTCGTCCTACCATCGTTCCTTCTGAGTCT
+
:@@@;;<<8:966??>CCCBABAB>6=B=:BCCCCC@C@CA@@BBA?CC<>:>9844444$45:433333::;;253:;;;19<8</799&3;;6:<:<==CAB:>857/556495559999:9863--)--(-669.5589777<8:5<;A<@CCB@@BB?B>>:==?CC>@@?;>=77,333/39666)9;6:5559<:990806::<3:4:=;::=A?=::771769<;3;7707//>>//*/==:888///;;;>@7:;=9=8999;A;?;@8989<99
@ATNG8:04148:05845
GATGGTAGAGAGACTGTAGCGCTCCCAGAAGATCAGGAACTCTAGAATAATTCAGATTTTTAACACGAGAGTAAACGTAAAAAGAAGGTTTTACAAGACTCACGTTAACAATATTGCAGCAGTACGCACACAATCGAAGCGCAGTAAGGATGGCTAGTGTAACTAGCAAGAATACCACGAAAGCAAGAAAAAGAAGTACGCTATTAACTATTAACGTACCTGTCTCTTCCGAAACGAATGAGTACAGAGAGTACGATATGTCTACCATCGTTCCTTCTGAGTCT
+
CCCC?CBABD@@@DDBCBECCCCDD>BCC@CBBBBC@E@DCCAAAB?BA?A=@@@??@@A2A?BCCCCBBBBBB9@??AAAA0A@=@5;;;*9@:;<CCCCCCCC?B?CD@BBB?BBCCCBCCCDCCCCCBC?CDBB?BBBBCAAA?D@CBB?BBBCCCCC?AAACCC?BB?BBB?BBBBB;@??9=>==>.?A>BBBBBB@=<7:7:?@D;>:>BBBC>AAAA:::?C?BBB=BGG@BAAAABCCBBAABBBDBA@@ACAAA@@<@@???:=8=;?:::>888
@ATNG8:04149:05832
GATGGTAGAGAGAGCTCTCTCATCGTACTCATTCGTTTCGGAAGAGACAGGTACGTTAATAGTTAATAGCGTACTTCTTTTTCTTGCTTTCGTGGTATTCTTGCTAGTTTACACTAGCCATCCTTACTGCGCTTCGATTGTGTGCGTACTGCTGCAATATTGTTAACGTGAGTCTTGTAAAACCTTCTTTTTACGTTTAACTCTCGTGTTAAAAATCTGAATTCTTCTAGAGTTCCTGATCTTCTGGATACACTCATGTGCACCTACCATGTTCCTTCTGAGTCT
+
///:39@ABACBCCCFDABAAA665;>ACC;<9;BBB<@@=@@@@@@A;;7;@?;90::A>>@7A685:BAAAAB<@ACCC1==8<;;=6====9BB?;@@8000;/00(/89334:=>>@>=C=B??;:878<@BBA=?@@A======AAAA>==9===9>>5:5:::===B>>:>=AAA2>9>48////(/6:::)/(/6///:<<<<@AAA.@6657374;<5===>@@A=A<A><889,//67;;9=<///9;<<<>>B:>=@;>:993606)-,*()((*
@ATNG8:04152:05811
GATGGTAGACACGTGTGCTCTCTCGTACTCATTCGTTTCGGAATAGACAGGTACGTTAATAGTTAATAGCGTACTTCTTTTTCTTGCTTTCGTGGTATTCTTGCTAGTTACACTAGCCATCCTTACTGCGCTTCGATTGTGTGCGTACTGCTGCAATATTGTTAACGTGAGTCTTGTAAAACCTTCTTTTTACGTTTACTCTCGTGTTAAAATCTGAATTCTTCTAGAGTTCCTGATCTTCTGGATAGCGACGCGATATACTACCATCGTTCCTTCTGAGTCT
+
444926>CBBCCBBBBCCBB;:99DA@ACCBB@BBDD>BB@C@BCBCDCE@BCCCC<@<@@AC@D@DCCBBBBA@=:::::(9>;A??>:?CCB?BB@;@?7000=9=5?BA@@AAA<?;C5;6;=D??@>>:=BAB<>>??===?>?>>??@@@588=<??<?=AABA>>===:;=AAA5A<>:>=AAA/@;;;?3;9@@@@=><:1787(2775;0808<7;<;;7;;;@;>??@@@7;;=>@>>>@@@888=;;:9=::9>:>>?>><><A<???@@@;;
@ATNG8:04154:05855
GATGGTAGAGTACAGTGTAGTAGACCAGAAGATCAGGAACTCTAGAAGAATTCAGATTTTTAACACGAGAGTAAACGTAAAAAGAAGGTTTTACAAGACTCACGTTAACAATATTGCAGCAGTACGCACACAATCGAAGCGCAGTAAGGATGGCTAGTGTAACTAGCAAAAATACCACGAAAGCAAGAAAAAGAAGTACGCTATTAACTATTAACGTACCTGTCTCTTCCGAAACGAATGAGTACTGTATCTATGTGTGCGCTACCATCGTTCCTTCTGAGTCT
+
AA@@>@CBBBDCCCBBCCCBCCDDD@CCB?BBBC@@?@?BCCCCCC@BC?B===999===,>=AABBBA@@:98*8<;;;;;';@=?4:::*:AA=ABCBBBDCD@D@BB>@@@?BCBABBCGFGCCCCCBB@BCCC@CCCABBBB?C@CEG?BBAADDDC?BBA@???==.=???BBBBD;@?A977899(:@<AAABBB:99?B=@>FD@C>??@?A???>>;;;=C=@@@:@CB?BBBBBBBCAAABCCCCB@@@C@??BAA?ABCBC@C>B?BBC>????
@ATNG8:04155:05814
GATGGTAGACATATCGTACTCTCTGTACTCATTCGTTTCGGAAGGGACAGGTACGTTAATAGTTAATAGCGTACTTCTTTTTCTTGCTTTCGTGGTATTCTTGCTAGTTACACTAGCCATCCTTACTGCGCTTCGATTGTGTGCGTACTGCTGCAATATTGTTAACGTGAGTCTTGTAAAACCTTCTTTTTACGTTTACTCTCGTGTTAAAAATCTGAATTCTTCTAGAGTTCCTGATCTTCTGGCGCTCTGTCACGTCTGCTACCATCGTTCCTTCTGAGTCT
+
88:?7:>>@BBBCDCCCBCCDGCCCCCCCBBB@BCFG>BB@C@CC=BCDB?BB;;;@CFJDCCAGACB:;=CB?B<::;;;$;:5:@BD=BCAA>@CB=AB7;;C@;;69:9;?AAB<=??5:4:AA??:::<@@@A>???B:9898/@@<<///699<5:9:?;878@?<==>5::<;<-<:><AADDD.::>@D9@>>;;;=88:8===</<888<;A6=>;>>@@@@@<@=>>>>>>9<<=8888=>>?A@@@??>>>>BA@:=>@@A;@:=:>@;;;A=>
@ATNG8:04156:05819
GATGGTAGTGATACAGATCAGACACCAGAAGATCAGGAACTCTAGAAGAATTCAGATTTTTAACACGAGAGTAAACGTAAAAAGAAGGTTTTACAAGACTCACGTTAACAATATTGCAGCAGTACGCACACAATCGAAGCGCAGTAAGGATGGCTAGTGTAACTAGCAAGAATACCACGAAAGCAAGAAAAAAGAAGTACGCTATTAACTATTAACGTACCTGTCTCTTCCGAAACGAATGAGTACGAGAGTCAGAGCAGAGCTACCATCGTTCCTTCTGAGTCT
+
:59;86>DB?A@CBBBBBBABBCB@6;;B=AAA@@@:?:>@@;;:D@CC?B?@@@@???@.@9<=900/6666;278?;>=>+<<;:.999*:@>=@BBBCDC;;89@@@=BBB?BBBBCDCBCEHECCB;;5;;;;<@AAADECC@C@C;;:;BBBBA@A?BBDBBC?BB@CC@=@?>>>8=<=9:::999%9<;7>8<88ABB?B>76>>0;5;;A@B?BBBBBBC?A?:::89A?=???@AABBBBBAAABBBBBBAA>>>>>>A>=>A?B=A>==??A???
@ATNG8:04157:05810
GATGGTAGTGTCAGTGCGCGTCGTCCAGAAGATCAGGAACTCTAGAAGAATTCAGATTTTTAACACGAGAGTAAACGTAAAAAGAAGGTTTTACAAGACTCACGTTAACAATATTGCAGCAGTACGCACACAATCGAAGCGCAGTAAGGATGGCTAGTGTAACTAGCAAGAATACCACGAAAGCAAGAAAAAGAAGTACGCTATTAACTATTAACGTACCTGTCTCTTCCGAAACGAATGAGTACTATAGACTATCTGAGACTACCATCGTTCCTTCTGAGTCT
+
?::B?CCCBABCCCCDD@AACBBBD@CCCAGCCCAA?A?BACDCCB@BD@C@CCAAAAAA/A=AAAABBBC>>>:>A?@@@@0A@=A?BBB<BBC?CAAACBBBB@B@CC?BDD@BBAABDCDFCCCCBCBB?BCCC@BBBBABBC>C@CBB?BBBCCCCC?AABBCC?BB?AA@=@A@AA9???=@BABB2BB@BBBBAA=?@<?<@@AA7;6;=AAA?CCBBA??<?<?CC?CCC?DEBBBBBCDCDDDBBBBBBBBBBBBBC?BAABD?B?B?BBBBAA@A
@ATNG8:04157:05831
GATGGTAGGCGTGTGAGAGTCTGCCCAGAAGATCAGGAACTCTAGAAGAATTCAGATTTTTAACACGAGAGTAAACGTAAAAAGAAGGTTTTACAAGACTCACGTTAACAATATTGCAGCAGTACGCACACAATCGAAGCGCAGTAAGTATGGCTAGTGTAACTAGCAAGAATACCACGAAGCAAGAAAAAGAAGTACGCTATTAACTATTAACGTACCTGTCTCTTCCGAAAGAATGAGTACCTACTCAGACGCTCGTCCTACCATCGTTCCTTCTGAGTCT
+
8844.4;<8=<AACBBCBBCCCCCE;6;C;CAAA@A=A=@@E@@AB?BB>@=@DAAABBA2B@BBBAA@@@:99/9@99:::(9>8;2777&7==7?A@ABBBCB@D@:838BB6;;BAB@@>>>@AA@@@A<A==><??>=:;;;6;?@BE@BB???A??<?BBBBC@EB@BAA<@@994:?@;@@@@@/;;6;AA@A==>><A<??@@<A<:::<=9====>>>=A=AAC:;;4;88/7771///9@;;>ABB>;;;A=@??:;8:9939393:@@@A???
@ATNG8:04160:05818
GATGGTAGCACGACACGACGATGTGTACTCATTCGTTTCGGAAGAGACAGGTACGTTAATAGTTAATAGCGTACTTCTTTTTCTTGCTTTCGTGGTATTCTTGCTAGTTACACTAGCCATCCTTACTGCGCTTCGATTGTGTGCGTACTGCTGCAATATTGTTAACGTGAGTCTTGTAAAACCTTCTTTTTACGTTTACTCTCGTGTTAAAAATCTGAATTCTTCTAGAGTTCCTGATCTTCTGGACAGAGTGTGCAGATACTACCATCGTTCCTTCTGAGTCT
+
@?@D@DCCCCCA=BA@AAA966@CEBBBCDCC@CCFF?DC@C@BCCDCCC@CBBBC@C?CBCB?B?BCCAACCCD?ACCDC2AA=ACCC>CAAA?AAA@CC>779BBB?BBBBBAAB>AA>9>;?A?==?=?<>@AA:>>?C<<><>AA@@@???:>>@;>><A;AAAAAAAAA;?>>>>3><A<??AA@/AAAAD:A666>>A@BB<@@@@/@>==A=A=AA<AAAB???<A;@?AAAA:?=@<A@>@AAA@>@>?@@@@>>>A<AAAAA;A;A;>=>@@@AA
@ATNG8:04162:05815
GATGTAGGAGACACGTCGCACACTACTCATTCGTTTCGGAAGAGACAGGTACGTTAATAGTTAATAGCGTACTTCTTTTTCTTGCTTTCGTGGTATTCTTGCTAGTTACACTAGCCATCCTTACTGCGCCTTCGATTGTGTGCGTACTGCTGCAATATTGTTAACGTGAGTCTTGTAAAACCTTCTTTTTACGTTTACTCTCGTGTTAAAAATCTGAATTCTTCTAGAGTTCCTGATCTTCTGGTGTCGTCTATCATGTACTACCATCGTTCCTTCTGAGTCT
+
ABBBBCC@CCDF@A@B;9:@BBBBBC@AAC@CCCB=BD7;8;;;CCBB?BBB@@=@?DBBB?C@BAAAAAA?@<@@AAA2@A:>>?:29;?@=@@A=AA?999C9:58BBBBBBB?BAB>A;>><////)/5999@1;;@AAAABBD;;;?;;;;888:?>8=:=??BAAABB7;;===/=:=188>>>/=;;;A3;9???::;<<68;;;,8///;6=6??<@@@A>>>;?;?ACDAA;>>>6///;;;99?A>>>A@@@AAB<A@?@A=C:<9=BB@>:;:
@ATNG8:04163:05825
GATGGTAGATACTCGCTGATACACCCAGAAGATCAGGAACTCTAGAAGAATTCAGATTTTTAACACGAGAGTAAACGTAAAAAGAAGGTTTTACAAGACTCACGTTAACAATATTGCAGCAGTACGCACACAATCGAAGCGCAGTAAGGATGGCTAGTGTAACTAGCAAGAATACCACGAAAGCAAGAAAAAGAAGTACGCTATTAACTATTAACGTACCTGTCTCTTCCGAAACGAATGAGTACACATCGTCGTGTCGTGCTACCATCGTTCCTTCTGAGTCT
+
;55C<CBBBCCCCBBBDCCCDDCDB>CCC?BBDCCC?B?CCCCBAA?CC?C?CCCBBBBB3B?BBBBBBCC>>>:?ABCFCC2CC@E@CCC<CBB?BCCC@BB999;?CC@CBB@BBCCBBCCFCCCCDCBB?BCCD?CBBBCCBB?C@C??>?DBBCCCB?CCBBBB?BB??>?@CBBBB=BAA=@@@@@2@@=@BBBBBA@><>:>=A@<?;?ACBB?BCAA@AA>A?BBB>BBB@BBBBACCACCCCABABBCBBE???BBB@BBBAC?C?A?CCDBAA==
@ATNG8:04168:05817
GATGGTAGCTCGCTGATGATATCTCCAGAAGATCAGGAACTCTAGAAGAATTCAGATTTTTAACACGAGAGTAAACGTAAAAAGAAGGTTTTACAAGACTCACGTTAACAATATTGCAGCAGTACGCACACAATCGAAGCGCAGTAAGGATGGCTAGTGTAACTAGCAAGAATACCACGAAAGCAAGAAAAAAGAAGTTACGCTATTAACTATTAACGATTACCTGTCTCTTCCGAAAACGTATGAGTACTGGTATCTATGTGTGCGCTACCATCGTTCCTTCTGAGTCT
+
<<<B@@@A@;==B::9CCCBBCCGC?BCC=AADBCC@C@BBB;:9@?;;7;7:::==>==+=8<<<==BCABBB>ABBDEEE0CC?E@IME:B;;5;A;<9@966:;:;@7?00,/::9<===;;666=;;95999=259>@A@?>;@=@9929>?>????@C>>>>?:???BB;6<<333(39;3699:::%996//)/;;<<55.245357060----(-60-/25555,2,2;9;)22222222.33..(.3.2288865536...7622-...(.27.3222----
@ATNG8:04168:05848
GATGGTAGCGCATATCAGCGCAGCCCAGAAGATCAGGAACTCTAGAAGAATTCAGTTTTTTAACACGAGAGTAAACGTAAAAAGAAGGTTTTACAAGACTCACGTTAACAATATTGCAGCAGTACGCACACAATCGAAGCGCAGTAAGGATGACTAGTGTAACTAGCAAGAATACCACGAAAGCAAGAAAAAGAAGTACGCTATTAACTATTAACGTACCTGTCTCTTCCGAAACGAATGAGTACGATGAGAGAGCTCTCTCTACCATCGTTCCTTCTGAGTCT
+
DBCC@D?@@BBDCBCCBCAAABABB=BCEADDDBCB?D@CBCBBBC@BB<?9=?;;;;;;%;=AABABCBCBBB<AA99999)9B<B=AAA7A@A=@AAAAAB;;7;?CCACED@CCDCCCCBBB@@@BBBB?BCCC?BBBBCBBB?C@AAACCCDCDCCCABABBBB?AA@CCC?DCCCC;C9949?ABC1@>@BBAB???AC?C;????>A@B>BCDA@@@@@BB@B@FDD<BBC@DBCAABBBBBBBB?@?CBDDCB>>>BB?BCA:>;><@>ABBBB@AA
@ATNG8:04171:05844
GATGGTAGAGTATCATGTGTATCTCCAGAAGATCAGGAACTCTAGAAGAATTCAGATTTTTAACACGAGAGTAAACGTAAAAAGAAGGTTTTACAAGACTCACGTTAACAATATTGCAGCAGTACGCACACAATCGAAGCGCAGTAAGGATGGCTAGTGTAACTAGCAAGAATACCACGAAAGCAAGAAAAAGAAGTACGCTATTAACTATTAACGTACCTGTCTCTTCCGAAACGAATGAGTACGTGTGACGTACGTGAGCTACCATCGTTCCTTCTGAGTCT
+
:844.49;=BCCDCDCCCCBBABCC?BBB@CECCCC@D?@ABBEDC?DD@B@CCBCCCCD5C@BBBBBBCDBCD>BC;;;<;*;@@B?CCC:BCB?B;;;BBDDC@C@CC>@@B?CBBBBBBCBBBBBBDFH@CBCC?BBCCBBBB@C=A@B>BBBDDBCB?BBCC@?<?A>@CB????AC;@<=999999(9?@BBBCBBCBB?B?BBB@<@=>>BBC=ABB@@@B=B@BBE?CCC@BC@@?CCCBBBBCCBBBDCCEBCBBAA=ABCBC?B@D?:::BBABA
@ATNG8:04172:05836
GATGGTAGGACGAGCGTCTGAGAGGTACTCATTCGTTTCGGAAGAGACAGGTACGTTAATAGTTAATAGCGTACTTCTTTTTCTTTGCTTTCGTGGTATTCTTGCTAGTTACACTAGCCATCCTTACTGCGCTTCGATTGTGTGCGTACTGCTGCAATATTGTTAACGTGAGTCTTGTAAAACCTTCTTTTTACGTTTACTCTCGTGTTAAAATCTGAATTCTTCTAGAGTTCCTGATCTTCTGGTGAGATATGCATGATGCTACCATCGTTCCTTCTGAGTCT
+
88996869)////;;<>>CBBBCC7;;;;>AA;;99>5??<@>?;==>;;495995.56:@;;5;9666??666=9;;@@@*554)4?;;295/927//)/:)//5<:96;<<<===@9=@=;>:>@@@@@@@;::5@<@9:9?@CBAAB?>>=9929??;?@>A?AAA@>9555.55555&549499<<<+=AA@D>E995<<5555.555&577//)/4::29=:;?:<9D7?::944244>9?=959:99994@>@9=77/0*////939.4.44444<55
@ATNG8:04173:05824
GATGGTAGGCGACATACATACGCGCCAGAAGATCAGGAACTCTAGAAGAATTCAGATTTTTAACACGAGAGTAAACGTAAAAAGAAGGTTTTACAAGACTCACGTTAACAATATTGCAGCAGTACGCACACAATCGAAGCGCAGTAAGGATGGCTAGTGTAACTAGCAAGAATACCACGAAAGCAAGAAAAAGAAGTACGCTATTAACTATTAACGTACCTGTCTCTTCCGAAACGAATGAGTACAGAGAGTACGATATGTCTACCATCGTTCCTTCTGAGTCT
+
@::C@DCF@B?AACCCCBBGBBBCC?CCCADCCCAA>A@CCDCCCC?CC?B@BBBBCCCC5C@BBCCCCCCCCC=B@:;;;;*;B?@>A@@4ACB>BCCBBAA996;?BB?CCD?DBCCCCBBBBCBBCBBB@CCCD?BBBCBBBB@C?CA@?ADCCBABC?CCCCCA?CD@BBB>AACBB:@=<577777(9?=?AAACCCCC>A>BBCE?B??AB@@<@ABAABC@C?CBC=BBB>??BBCCAAACDBBAAABCCCAAAA@BB>BBCCC?B@B?>>=>>:88
@ATNG8:04174:05850
GATGGTAGGCGACATACATACGCGCCAGAAGATCAGGAACTCTAGAAGAATTCAGATTTTTAACACGAGAGTTAAACGTAAAAAGAAGGTTTACAAGACTCACGTTAACAATATTGCAGCAGTACGCACACAATCGAAGCGCAGTAAGGATGGCTAGTGTAACTAGCAAGAATACCACGAAAGCAAGGAAAATAAGTACGCTATTAACTATTAACGTACCTGTCTCTTCCGAAACGAATGAGTACAGAGAGTACGATATGTCTACCATCGTTCCTTCTGAGTCT
+
AA@A=;?D<BBB;;:BBCBCCECDD@CDC?CCBBBB7>7;<<<<CC?BB;?:;?995599':4:9CA>><//)/0)0/0////$/@8=:=@4<97*00/0/:::<9=9==:=@A=AA@?@BBAAAA@@ABBB=BCCC@BBAA@DDD?C?@;;5;AACBCDD@BBCCCC@BB?BBB?BBBBA<A??8<2999+9@;997?@@==B>C;==@<:>:=<@@?;?@A@A@B@C@BBE?BBB=???@A@BCBBCBCBBB??@CBBAAACC@BBBA@<=5;5;?AAA>>>
@ATNG8:04176:05847
GATGGTAGTATATCGCGTCGCTATCCAGAAGATCAGGAACTCTAGAAGAATTCAGATTTTTAACACGAGAGTAAACGTAAAAAGAAGGTTTTACAAGACTCACGTTAACAATATTGCAGCAGTACGCACACAATCGAAGCGCAGTAAGGATGGCTAGTGTAACTAGCAAGAATACCACGAAAGCAAGAAAAAGAAGTACGCTATTAACTATTAACGTACCTGTCTCTTCCGAAACGAATGAGTACACATCGTCTGTCGTGCTAATCGTTCCTTCTGAGTCT
+
ACBC>AACFCBCCBCDBBBCCCDBB?BBC@DBBBCC@C@CCCCCCCACC@B@CCBAAAAB5A@CCAAAAA@A@C;BD;;;;;*;D>B5;;;6;CC@DCCCCCCCC?C?CC=ABC?BB@@BCEDCCBBBBCDD>@@BD?CAAACCBB>D?CBB?BCCDDAAA?CBBBBB?BC??>?<>?BBC<BBB?BBDDD2BB?B::9BB>>>;>:==@?<?=B?BCC@CAAABCB?C?DDC=CCA?BBCCCCCAABBBD>??EABBBBBDC?BBBD@C?B?BBBBBAAA
@ATNG8:04178:05820
GATGGTAGTATCTGCACACTCTGTCCAGAAGATCAGGAACTCTAGAAGAATTCAGATTTTTAACACGAGAGTAAACGTAAAAAGAAGGTTTTACAAGACTCACGTTTAACAATATTGCAGCAGTACGCACACAATCGAAGCGCAGTAAGGATGGCTAGTGTAACTAGCAAGAATACCACGAAAGCAAGAAAAAAGAAGTACGCTATTAACTATTAACGTACCTGTCCCTTCCGAAACGAATTAGTACACATCGTCTTGTCGTGCTACCATCGTTCCTTCTGAGTCT
+
=8>B?BBBBB@AB;;;BBBDCCCDD@BBC@CBBB@@=A>AABBBCB@CC?C@CBBAAA@@/@<AAAA@A>?:::,:>??===,=D;<9BBB4B@A<ABBCACC;;;6;?CC@B@@>@AAACDCEJC;<;C;;;@BBBB@CCCCCDBB@B?CAB?BCCA@@CB=??BCCC?CC?BBC<@@988239<8//0000%0=:000;<=<<>:>;><?@:>;>>B@C=?>@@@9@>A>:::/:9918===>????@B@BBBB@ECCBA@@BCC@B@B@@<@6:7;BCBCBBB
@ATNG8:04178:05825
GATGGTAGCGCACACATAGATACAGTACTCATTCGTTCGGAAGAGACAGGTACGTTAATAGTTAATAGCGTAACTTCTTTTTCTTTGCTTTCGTGGTATTCTTGCTAGTTACACTAGCCATCCTTACTGCGCTTCGATTGTGTGCGTACTGCTGCAATATTGTTAACGTGAGTCTTGTAAAAACCTTCTTTTTACGTTTACTCTCGTGTTAAAATCTGAATTCTTCTAGAGTTCCTGATCTTCTGGAGATACACATGATACTCTACATCGTTCCTTCTGAGTCT
+
::;C;CCBBBBBAAAABB;<;CCCCCBA@CAA=B;;4;D?B@CCBBCCC@CCBCB@CADB=<9B8@@<BB9526=:?A?>>+>@>7656>4??=>:>00+/9)//6;=>?AAAB:9;A=@AA<A<@@@ACA;;5;B;;4;@AAA@@A@@@@>@A@@<@BB?CD@C@BDBABBA@A=@;;;;;*;=B4;:???*::DDC7::@=??>;552555&5::55169>D=B@>999>2949A@@BD899C@CDCFDFEAABA@BBBA@@GCABCCF@F@C?@@DFCCBB
@ATNG8:04181:05821
GATGGTAGCTCACGTACGTCACACGTACTCATTCGTTTCGGAAGAGACAGGTACGTTAATAGTTAATAGCGTACTCCTTTTTCTTGCTTTCGTGGTATTCTTGCTAGTTTACACTAGCCATCCTTACTGCGCTTCGATTGTGTGCGTACTGCTGCAATATTGTTAACGTGAGTCTTGTAAAACCTTCTTTTTACGTTTACTCTCGTGTTAAAAATCTGAATTCTTCTAGAGTTCCTGATCTTCTGGTCTACTACACTGTACTCTACCATCGTTCCTTCTGAGTCT
+
=>>>>BBCA@?ABBBBBAAEEBBBBBBBCBCB@CDGJ?CC?A?ACA@CCLACCBBB@C@CCBB?A@DCCBBABBBC=?@==,<@8??@<6B>==:=>>;?@699=@9:9(8897>@@C@BBC=;7;>@<<=>><ACCB<>>>>?===>9==>>///577;:=@=C=?>>ABAE>=8;7979,9<A<@@AAA.==AAA186;555:<<<6;;<<+;776;7>9<>8=?????@<?<?AAAAA667?:::;AAAACC@????CA?::<7<///=06066::>A@==:
@ATNG8:04181:05835
GATGGTAGGCGTGTGAGAGTCTGCCCAGAAGATCAGGAACTCTAGAAGAATTCAGATTTTTAACACGAGAGTAAACGTAAAGAGAAGGTTTTACAAGCTCACGTTAACAATATTGCAGCAGTACGCACACAATCGAAGCGCAGTAAGGATGGCTAGTGTAACTAGCAAGAATACCACGAAAGCAAGAAAAAGAAGTACGCTATTAACTATTAACGTACCTGTCTCTTCCTAAACGAATGAGTACAGAGAGTACGATATGTCTACCATCGTTCCTTCTGAGTCT
+
@:?M@DDC=BBBBDDDBBDBBBBBB=CDCACCCCCC@C?CBCCBCB@BB?B@AAC:::::);=BCCCBCCCCBB>BBBBB=BBBB>B<@AA8@DD?BBBBBCBB?A?CC=AAA<ABBABB?@@BBB@@>>>;;;?B>BBBB>>==:>=A?B>AAA@==?>:>ACA@@;@A;AAA;??=<:599:3;=<<</8818?@@F@@?@;?;?AAD<>:>>>>>=AA??:;;=C<@?@9@CC@AAABBBB???@>@AAA?=?AAA;;;@@;???>>9>;C;A???<<<=
@ATNG8:04135:05867
GATGGTAGGCACTGCGCACACATCCCAGAAGATCAGGAACTCTAGAAGAATTCAGATTTTTAACACGAGAGTAAACGTAAAAGAAGGTTTTACAAGACTCACGTTAACAATATTGCAGCAGTACGTACACAATCGAAGCGCAGTAAGGATGGCTAGTGTAACTAGCAAGAATACCACGAAAGCAAGAAAAAGAAGTACGCTATTAACTATTAACGTACCTGTCTCTTCCGAAACGAATGAGTACATAGATATACGTATAGCTACCATCGTTCCTTCTGAGTCT
+
-868<=8A=A;54999999>;<<=>6;:;05/////)/2///;;;><=>:>849494444$4.34:<>=;:9;8(33455505<8>.655&59995955<555;587996<00+//<<@BC>=B;;A?=>>244//)//////:96:65559<===555=454::==477<><84888==6=>?8<;:?>.7:59:>==5757.2,299:27268:::7888;4548=8;<<5:::888=BBBBBBBBC??>FCAA;;;;;888:=:99<10)0;>3------
@ATNG8:04136:05883
GATGGTAGTATCTGTCTACGAGAGCCAGAAGATCAGGAACTCTAGAAGAATTCAGATTTTTAACATCGAGAGTAAACGTAAAAAGAAGGTTTTACAAGACTCACGTTAACAATATTGCAGCAGTACGCACACAATCGAAGCGCAGTAAGGATGGCTAGTGTAACTAGCAAGAATACCACGAAAGCAAGAAAAAGAAGTACGCTATTAACTATTAACGTACCTGTCTCTTCCGAAACGAATGAGTACACATCGTCGTGTCGTGCTACCATCGTTCCTTCTGAGTCT
+
889A<BBB@@@@@=BCCCHCBBAAA@DDEFFB@@@B5;5:@?=>>B>BB>B???;>>@@@,@=@0//::9;8777.7<33333$33,3,333&38817888754--(-(-424450588:@??ADDCCCDBBB@BBBB@BBBABBBB?C@DBC>ACDDCAAA?AAAAAB?CC?BBB=@@???8?@?;>@@@@2AC@B?>;@>==?:>;??@@<@<@EEBB@BB@@@@?@C?BCD<ABB?BBAAABCCCCACCCCBBAAAA???BBC@BBBBC?B?B?BBABBAAA
@ATNG8:04137:05906
GATGGTAGCTCACGTACGTCACACGTACTCATTCGTTTCGGAAGAGACAGGTACGTTAATAGTTAATAGCGTACTTCTTTTTCTTGCTTTCGTGGTATTCTTGCTAGTTACACTAGCCATCCTTACTGCGCTTCGATTGTGTGCGTACTGCTGCAATATTGTTAACGTGAGTCTTGTAAAACCTTCTTTTTACGTTTACTCTCGTGTTAAAAATCTGAATTCTTCTAGAGTTCCTGATCTTCTGGATAGCGACGCGATATACTACCATCGTTCCTTCTGAGTCT
+
;9;C?BBCABBBBBBCAABCBCCCCCCDDC99;9CCC?CD@C@CDBCBCC?CCDBB?B?BBBA@C?CCAAAABCA=88889)8@<CB@A8BBBC>BBB>@?<==@CCC?CCCAAA??>BBA9=9=>>>@==?=AAAA<>>>A>>>>AAA??A@@@<@@A=??;><@AD?>>AAD=F>>>=5==A<?>AAA/A?;=@1://///<:9<4;:::*9==<A=A<>><A@@@???:>:>>BBAA7;;@<A@??A@@@AAAA@?@AAB??<@????<?=@;>>B?>>;@
@ATNG8:04138:05864
GATGGTAGCACACGAGATCTCATCGTACTCATTCGTTTCGAAGAGACAGGTACGTTAATAGTTAATAGCGTACTTCTTTTTCTTGCTTTCGTGGTATTCTTGCTAGTTACACTAGCCATCCTTACTGCGCTTCGATTGTGTGCGTACTGCTGCAATATTGTTAACGTGAGTCTTGTAAAACCTTCTTTTTACGTTTACTCTCGTGTTAAAAATCTGAATTCTTCTAGAGTTCCTGATCTTCTGGATACACTCATGTGCACCTACCATCGTTCCTTCCTGAGTCT
+
AAAA>A@AABBCCCDCBBAAAB><AABABBBB@BCCC>CDDAICCCCCC@CEBCB@B?BCA@<@=A;>?==@:;9BCDDD3BB>A98929BB@?A9939939??>AC?B???A@@D<?>B?@;????>>>@=A@@A8;;@@@???BA>==;<;@====;;;5;;???>>=:==5555CC2A=A:>=@??/?>>=D9?>=:::9855-5555'27777285>>;AAAAAAA<?;?@>>=>=BCD==>=@@=::///;;;6;76;;5;///=7=7=06057:<89;
@ATNG8:04139:05886
GATGGTAGCACGACACGACGATGTGTACTCTTTCGTTTCGGAAGAGACAGGTACGTTAATAGTTAATAGCGTACTTCTTTTTCTTGCTTTCGTGGTATTCTTGCTAGTTACACTAGCCATCCTTACTGCGCTTCGATTGTGTGCGTACTGCTGCAATATTGTTAACGTGAGTCTTGTAAAACCTTCTCTTTACGTTTACTCTCGTGTTAAAAATCTGAATTCTTCTAGAGTTCCTGATCTTCTGGACAGAGTGTGCAGATACTACCATCGTTCCTTCTGAGTCT
+
;59C@CCCDDC??ACBCCBABACCCCGCCBBB>BCCI>CBAD?BBCDCCC?BBDDD?C@CBCC@B?CBBCCDDBB?BCCCC1BA>A???:@C@@>@CB?AA<@@ACCC?CCCCBBBB>CBB>B@BAAAB@???BAA>;;::=@@@:;;AA@>::;<:;:=>>;>=A@A@B>>>C<ABABB5?<?<@CCBA9><>>A7A>=;;;<<<>:>@@@/@AAAD:>:=A<AAA:;;@<@;@@==;>:>>>=?@@AD??>>?@@AA>>>???;?@>>><A=A;@>??A@@@
@ATNG8:04141:05884
GATGGTAGCACGAGTCACTCATATCCAGAAGATCAGGAACTCTAGAAGAATTCAGATTTTTAACACGAGAGTAAACGTAAAAAGAAGGTTTTACAAGACTCACGTTAACAATATTGCAGCAGTACGCACACAATCGAAGCGCAGTAAGGATGGCTAGTGTAACTAGCAAGAATACCACGAAAGCAAGAAAAAGAAGTACGCTATTAACTATTAACGTACCTGTCTCTTCCGAAACGAATGAGTACTGCGTCTCACTCTCGCCTACCATCGTTCCTTCTGAGTCT
+
@:<<7<<555::///////9979;=06569<===56.5.55555<>:=>:>044844444$4.33::99;;9:;58:44444$4:.5.5==0=<=7;A;;>@>BC:C@CC?AAC@BB@:99B>=>;;;=566?BCCC@BAAAB988>B?BCC@C@@?>5434444<==8=?444=7888::188;7BBCDD3BB?A@@>>8756)-)-555(-(-3///3/////66187:;;445523==;<=:443:=<@A@BCBBA@>9>7839@??B>=9=044333333
@ATNG8:04146:05877
GATGGTAGTATAGAGCTCTACATAGTACTCATTCGTTTCGGAAGAGACAGGTACGTTAATAGTTAATAGCGTACTTCTTTTTCTTGCTTTCGTGGTATTCTTGCTAGTTACACTAGCCATCCTTACTGCGCTTCGATTGTGTGCGTACTGCTGCAATATTGTTAACGTGAGTCTTGTAAAACCTTCTTTTTACGTTTACTCTCTTGTTAAAAATCTGAATTCTTCTAGAGTTCCTGATCTTCTGGGCAGACTCTCACACGCCTACCATCGTTCCTTCTGAGTCT
+
BABE@CCAAABBDDCDCEECIECCCCBBBCCC@CCCD<BB?B?CBCCCCA?CAAAB=B>BCBB<?=?BCDCCBBB?BBBCB3BB?BBBB>BBBC>BBB>BB<>>ABBB@BCB@>>;;9<@@9<:=@@???@@<AAAA<A??@>>===AA>>>>>@;>@@<@@<@;@@AAAA?AA<A@@@>5@>D<@@>>>.>A<<>0557///83884=<<=/>>??@<@=@A====///<5:5:@@@@B<??AA:AB@>>>A@@>>;A>><>?A<@@@?@<A<A8<:??@:;:
@ATNG8:04147:05878
GATGGTAGCAGACGTGACAGAGCGCCAGAAGATCAGGTACTCTAGAAGAATTCAGATTTTTAACACGAGAGTTAAACGTAAAAAGAAGGTTTTACAAGACTCACGTTAACAATATTGCAGCAGTACGCACACAATCGAAGCGCAGTAAGGATGGCTAGTGTAACTAGCAAGAATACCACGAAAGCAAGAAAAAAGAAGTACGCTATTAACTATTAACGTACCTGTCTCTTCCGAAACGAATGAGTACAGAGAGCACACGTGTCTACCATCGTTCCTTCTGAGTCT
+
@ABA?BDDFBCBBCBB;69>DCCGC@CBB>ABAAAA;?=<>954<?6=?6:2;>994444$9.95@@@:>55.59)9595555$5<.5.599+977)/////77//+/5::3//4.4888:665=<;9;;99516<@<8<=>>BBA?<B?@@?;?>?@@?@@?BBCC>B9>:98999974=?6=<;6//////#/63////9;;<>6<588>=6A;;;A@@;>>>>@?A?C>A@C>CA@=998;==;<<<B=<>=B@?;;:???<>9=?=9>=A;A?BCCCCDBA
@ATNG8:04150:05904
GATGGTAGCGCACACATAGATACAGACTCATTCGTTTCGGAAGAGACAGGTACGTTAATAGTTAATAGCGTACTTCTTTTTCTTGCTTTCGTGGTATTCTTGCTAGTTACACTAGCCATCCTTACTGCGCTTCGATTGTGTGCGTACTGCTGCAATATTGTTAACGTGAGTCTTGTAAAACCTTCTTTTACGTTTACTCTCGTGTTAAAAATCTGAATTCTTCTAGAGTTCCTGATCTTCTGGGATGTTGCGCAGTGCCTACATCGTTCCTTCTGAGTCT
+
@<@C?CBBAABDDDBBBCDBBBBBCCDFB@@=@@@A;@B>B@BEDCCCC@CCCCC?C?CCBB?C@CCCCBCB?>:====?0>B=B:9;6;CA@?B;<5;:5;A@BBCBCIDCBBCC@CBB@B@CCBBCCBB?BBBB?CCAAACBBDCCCCCBBB=BDD@AA?A@AAACCCCAB;?::::.;>B=;;;;.;CA@A=ABDGEEFCCB5;;;;*;ACBB@B?BJ@DDCEBA@>@@BBCCCDAG?@A<ACCC@CCCBBCCCC@CCCCBBBB?B?B?BCCCC???
@ATNG8:04151:05872
GATGGTAGAGAGAGCTCTCTCATCGTACTCATTCGTTTCGGAAGAGACAGGTACGTTAATAGTTAATAGCGTACTTCTTTTTCTTGCTTTCGTGGTATTCTTCTAGTTACACTAGCCATCCTTACTGCGCTTCGATTGTGTGCGTACTGCTGCAATATTGTTAACGTGAGTCTTGTAAAACCTTCTTTTTACGTTTACTCTCGTGTTAAAAATCTGAATTCTTCTAGAGTTCCTGATCTTCTGGTGTCGTCTATCATGTACTACCATCGTTCCTTCTGAGTCT
+
@:>A:BCCCBBCCCC@ACHCCCIHCAAACCAA?BCDD>CB@C?CBBBCCC?BBBBD?C?CCCC?B?CBBAAABBC@BBBBB3AB=@@?A=ACDD@CAA?BB>CBBBB?BBBBBAAA?CBA:A<A@@@@:::<AABA8=<AA@@?AAA@@@>>>><>>><??:>=CAAAA==>D<@===</<8<:>>DDC/A>AAC9?888;;>===;>@@@/@>>>A=A<>>;>BBA>>><><>@CA@>5<<A;>>>@A>=;;AACA@@@AC?>9>@>>?:>;A;AACA<<;=
@ATNG8:04153:05863
GATGGTAGCGAGCGAGTGTGTATACCAGAAGATCAGGAACTCTAGAAGAATTCAGATTTTTAACACGAGAGTAAACGTAAAAAGAAGGTTTTACAAGACTCACGTTAACAATATTGCTGCAGTACGCACACAATCGAAGCGCAGTAAGGATGGCTAGTGTAACTAGCAAGAATACCACGAAAGCAAGAAAAAGAAGTACGCTATTAACTATTAACGTACCTGTCTCTTCCGAAACGAATGAGTACGAGATCAGAGCAGAGCTACCATCGTTCCTTCTGAGTCT
+
888>7;BBBC@;;:BBABCCBBBBA?AAA?@@DC;;;;@CC@A@BB@DD?B?BB>>>@DD1C@CC;<<ABACCD?CDBBBBB5BA>C4;;;*;=94;BCCDHD@@?@?CB?BBB>BBCEECCCABBCB???A@BECCABBBBBB??;?>A9917@?AACA@<@>?8?A=@B?BBA888@?C7:;;:<@@@@/<<6===>AB>??5818A>>:><@@@@@=@?<<://,/5;=@16?B?AA><<<;==@<=>@@AC??????@@B<@@???<??B@BBBD989A
@ATNG8:04153:05876
GATGGTAGGCGTGTGAGAGTCTGCCCAGAAGATCAGGAACTCTAGAAGAATTCAGATTTTTAACACGAGAGTAAACGTAAAAAGAAGGTTTTACAAGACTCACGTTAACAATATTGCAGCAGTACGCACACAATCGAAGCGCAGTAAGGATGGCTAGTGTAACTAGCAAGAATACCACGAAAGCAAGAAAAAGAAGTACGCTATTAACTATTAACGTACCTGTCTCTTCCGAAACGAATGAGTAACCTCTCAGACGCTCGTCCTACCATCGTTCCTCTGAGTCT
+
<<<=7;;<9<BABABAAAA;959990;<<7?>AB;;4:659<=<<@;@@496;BBBAAAC2A?BA@A@AABBCA9A<:9999'8=9=9;;;(73838737>?<<>>B?BB????<@@;;;>>>=??C@888=188>?;=;:9:99=:=8==B=AA??>@993:ABCCC@>>;8977<:?>>)//959;;;;,;919?=><;778.615??>9;66///.3778<;;;572678.633,397733/37====B===;;;==@>:>==89;@00*0*0/:<:6785
@ATNG8:04156:05878
GATGGTAGCTCACGTACGTCACACGTACTCATTCGTTTCGGAAGAGACAGGTACGTTAATAGTTAATAGCGTACTTCTTTTTCTTGCTTTCGTGGTATTCTTGCTAGTTACACTAGCCATCCTTACTGCGCTTCGATTGTGTGCGTACTGCTGCAATATTGTTAACGTGAGTCTTGTAAAACCTTCTTTTTACGTTTACTCTCGTGTTAAAAATCTGAATTCTTCTAGAGTTCCTGATCTTCTGGAGATACACATGATACTCTACCATCGTTCCTTCTGAGTCT
+
944A7;ABBBDCDDDB@B@BBDCCCCCBCCBB?BAAA=BD@C?BBDDCDC?BBBBE@B@BBBC@D@CCCAAABBB8??>==.?@;A???:?BCC=?@B?BB????CBE@BBBBBCCC@CBB;:7:=<=AAAA<AA??<:;;???@@@@A???>>><@@B;@@=D;??AABA???<BCCCC5C=C=AAAAA/A>99=0668///><<>;????.=>>@>5:567.6;9=>>>=D7;;AAAB7;:A=@A???@A===@@BCAA@>>><@>==A<A=A<===@@AA?
@ATNG8:04156:05883
GATGGTAGCGCGATGAGCGTAGACCCAGAAGATCAGGAACTCTAGAAGAATTCAGATTTTTAACACGAGAGTAAACGTAAAAGAAGGTTTACAAGACTCACGTTAACAATATTGCAGCAGTACGCACACAATCGAAGCGCAGTAAGGATGGCTAGTGTAACTAGCATGAATACCACGAAAGCAAGAAAAAGAAGTACGCTATTAACTATTAACGTACCTGTCTCTTCCGAAACGAATGAGTACGATGAGAGAGCTCTCTCTACCATCGTTCCTTCTGAGTCT
+
AABB=;;?:A<<@@>9;<5559555)5:;8=DCCAB<@7:9>;::>:>>+0)/;007373$3-33:;;<>837:,98:?==.==5;4990959.9955=>>;;7?=AA<?@@?=ADDCCDBAA??999:A;@A?@;??@@A@??=@;<00+0<<<>?BB??A@=<?83965=<7<=444)448344499'7<;=489??@@@;@6995<5=;?:??@?AAAB888?A>???<?BB@CBBBDBBAB9::A???B???@????>>5;;;;@<@;@,0/0/9//7
@ATNG8:04157:05898
GATGGTAGAGTATCATGTGTATCTCCAGAAGATCAGGAACTCTAGAAGAATTCAGATTTTTAACACGAGAGTAAACGTAAAAAGAAGGTTTTACAAGACTCACGTTAACAATATTGCAGCAGTACGCACACAATCGAAGCGCAGTAAGGATGGCTAGTGTAACTAGCAAGAATACCACGAAAGCAAGAAAAAGAAGTACGCTATTAACTATTAACGTACCTGTCTCTTCCGAAACGAATGAGTACTACTCTCAGAGACACACTACCATCGTTCCTTCTGAGTCT
+
ABBC@CBCC@ABCCCBBBCCCCBBD?BAC?DCCC@@>@?BBBCDBC@CC>@>@AC??@@A2A?BBCCCCFCCBF8@A::999*;C>C4;;;*;B@=ABBBCBAAC@D@BB=AAC?CCCBBBBCCCCCCCCCC@CCAA>BBBBCBBC?DACBB?BBACBBCB@CCCACA?A??AAA=??BBC<BAA>@CCCC1BB>C?A@CBBBA>C>BBB?<>9>ACBB?B@BAABB?B?BBC=CCC@CCBBACCBAAAABBBBBBBBBCAAADC@CBBA@;?:?:@@@@@?>>
@ATNG8:04158:05864
GATGGTAGAGAGACTGTAGCGCACCCAGAAGATCAGGAACTCTAGAAGAATTCAGATTTTTAACACGAGAGTAAACGTAAAAAGAAGGTTTTACAAGACTCACGTTAACAATATTGCAGCAGTACGCACACAATCGAAGCGCAGTAAGGATGGCTAGTGTAACTAGCAAGAATACCACGAAAGCAAGAAAAAAGAAGTACGCTATTAACTATTAACGTACCTGTCTCTTCCGAAACGAATGAGTACGATGAAGAGCTCTCTCTACCATCGTTCCTTCTGAGTCT
+
:<AC@CBBBCEDCBBCCCCCCCDDJ>BBB@BCDDCC?C@CCBBBCC@CC?A?BBB@@@@@2A?CBB@@ABBCBE>CCBBBBB3BC@C@BGD;C99;:CCCBFDA@?@ADD@CCC?BBBBCCCCCGBBBBBBB?A@AC@BBBCDBBA?C@CBB?BCCCCCCC?BBBCBB@BB@BBC?CBBBB=B??;?@@@@A(@B?AAABCBB@@;@;??AA=A=@@BBB@@@?AAAA>A?BBB=BCC?BBBBCB???A??;?AAA???@998;A;>??>>5;5;6;AABAAA=
@ATNG8:04159:05870
GATGGTAGTATCTGCACACTCTGTCCAGAAGATCAGGAACTCTAGAAGAATTCAGATTTTTAACACGAGAGTAAACGTAAAAAGAAGGTTTTACAAGACTCACGTTAACAATATTGCAGCAGTACGCACACAATCGAAGCGCAGTAAGGATGGCTAGTGTAACTAGCAAGAATACCACGAAAGCAAGAAAAAGAAGTACGCTATTAACTATTAACGTACCTGTCTCTTCCGAAACGAATGAGTACTATAGACTATCTGAGACTACCATCGTTCCTTCTGAGTCT
+
4<<C@CCABBCCCCBCCBCECAABB@CEI?AACCA@>@?CBBBBBB?BD@C@BBAAABCB3B=@?BAAACC?>>8<?:<;;;*;;59:>??4BBB?BBBCBCBB@?@@BC@C@@=@@@@ABBBCFCAAB;;;@BCBC>A@BBBDCB?C@C@@?ABBFCCCC?A@CACA?CC?CCA@ACCCD<AAA>BCCCC3CC<???FDBBC>8=8====:>=@?BCEACE<<<AA?D>BBC>DBB?BCDBBBBBBBBBBCBBBAABBCCABBCACCBAA>A>BA?????=>?
@ATNG8:04160:05908
GATGGTAGGCGTGTGAGAGTCTGCCCAGAAGATCAGGAACTCTAGAAGAATTCAGATTTTAACACGAGAGTAAACGTAAAAAGATGGTTTTACAAGACTCACGTTAACAATATTGCAGCAGTACGCACACAATCGAAGCGCAGTAAGGATGGCTAGTGTAACTAGCAAGAATACCACGAAAGCAAGAAAAAGAAGTACGCTATTAACTATTAACGTACCTGTCTCTTCCGAAACGAATGAGTACGAGAGTCAGAGCAGAGCTACCATCGTTCCTTCTGAGTCT
+
445@9<@A;BBCCABDBBB;;;::4)5;=@CCCFBB?B;;;CCABA>AB5;4;A@;;;;.:=@:98?><@::9.8?:9999'89><;==91<8=8=B@BABBBB@C@?><?BB?BCCA???@@CC;;<@@@<@??A<@@@>AAAA8:8;@@<??@@BA>>:=<?>==86618?A;=<788)8<<49:9:9*7817<<<A;;;=:>:??>>=B=@@;;;<??A;:;;5;:;::1;:818>>>;;;?????>>>@@>=>@;;;>@@;@;;;@=B7;7;??;;;>?
@ATNG8:04163:05871
GATGGTAGAGAGAGCTCTCTCATCGTACTCATTCGTTTCGGAAGAGACAGGTACGTTAATAGTTAATAGCGTACTTCTTTTTCTTGCTTTCGTGGTATTCTTGCTAGTTACACTAGCCATCCTTACTGCGCTTCGATTGTGTGCGTACTGCTGCAATATTGTTAACGTGAGTCTTGTAAAACCTTCTTTTTACGTTTACTCTCGTGTTAAAAATCTGAATTCTTCTAGAGTCCTGATCTTCTGGTGCGCTACAGTCTCTCTACCATCGTTCCTTCTGAGTCT
+
5<BB@CCCBCBCDCC@ABCCCDFICBBBCCCC@CDDH=CC@CAAABBBCC@CCBBB?C@BBAC?C@C@@ABBCCB?BCCBC3BB=@><>:?CCE>@@D@BB599?BBC?BBCCBBBB?B@A<@<@>@=>=>=<@???<>>>B?>>@@AAAAAAAA:=>>=>>;>=;;;AB@;;;;??@DD6?;?7;;BCC/===;;4;-----697;7;AAA.8:<<A4=7>?9@AAA@===;??BBBH588A:==@@>>>@@@>>>AAA=<<9<///>7=6>788=>===A
@ATNG8:04164:05898
GATGGTAGCACGACACGACGATGTGTACTCATTCGTTTCGGAAGAGACAGGTACGTTAATAGTTAATAGCGTACTTCTTTTTCTTGCTTTCGTGGTATTCTTGCTAGTTACACTAGCCATCCTTACTGCGCTTCGATTGTGTGCGTACTGCTGCAATATTGTTAACGTGAGTCTTGTAAAACCTTCTTTTTACGTTTACTCTCGTGTTAAAAATCTGAATTCTTCTAGAGTTCCTGATCTTCTGGTAGAGCGTGCATATATCTACCATCGTTCCTTCTGAGTCT
+
@:@B@BBCBBCB<@<CCC;;6;@A;;:A=@;;.:@C@6:9.54>ABBBBB>ACBBB@B@BBEE@C@CCAAAB??@??:999$33,3333(3;==:AAA>??>?>?@??:?AABBBCC?BBA1616;;::;;;;??@@<A??>>?>>>?@@@B>>><888=BG=D=AAA>=;>@@788><=.><@;>>DDD/@@@@?1<99777>AAA<<<<<+////6065??:>>??>>>=@<>>?=>@588;=D??8/////==;;:::BBAA<=>>AA<>;>=CFA=>>>>
@ATNG8:04166:05908
GATGGTAGACACGTGTGCTCTCTCGTACTCATTCGTTTCGGAAGAGACAGGTACGTTAATAGTTAATAGCGTACTTCTTTTTCTTGCTTTCGTGGTATTCTTGCTAGTTACACTAGCCATCCTTACTGCGCTTCGATTGTGTGCGTACTGCTGCAATATTGTTAACGTGAGTCTTGTAAAACCTTCTTTTTACGTTTACTCTCGTGTTAAAAATCTGAATTCTTCTAGAGTTCCTGATCTTCTGGAGATATCATCAGCGAGCTACCATCGTTCCTTCTGAGTCT
+
:AAE@CCC@AADEBCCCBDGCBBBCAAAACCC?CBA@<AB?B@DCCDCCC@CCCCC=B?BBBB?B?BBAAACCCC@BBCBB3??9=:93(3::;7;?@<@B<>?>CBC?BBBBBBBB?>>><A<AAB?????<?AAA7;:??;:<@??AAAAAAD;??@<@@<@<@@A=>=@@?8;999:-84:778888(78//;177:///;;9=8=;=;*5777<7=5=<5=>>>?@C=B:<=@@@A688A=@@?AAAD?@?AAD???@A=>:=???@=@=A7;;=AA???
@ATNG8:04172:05904
GATGGTAGGACGAGCGTCTGAGAGGTACTCATTCGTTTCGGAAGAGACAGGTACGTTAATAGTTAATAGCGTACTTCTTTTTCTTGCTTTCGTGGTATTCTTGCTAGTTACACTAGCCATCCTTACTGCGCTTCGATTGTGTGCGTACTGCTGCAATATTGTTAACGTGAGTCTTGTAAAACCTTCTTTTTACGTTTACTCTCGTGTTAAAAATCTGAATTCTTCTAGAGTTCCTGATCTTCTGGGTGCGCTACAGTCTCTCTACCATCGTTCCTTCTGAGTCT
+
;59B:>CCACC@@@CAB:;9BA@A?@@@ABAB?ABBB>BC?C@CBCCCCCADGCCC@B?BBBB@B@CGDCCCCCC@CCCCC5@@<@BBB=ABCC?ABGFII?CABBCC?BBBBCDDJACBC@B@CCBBBBCC@CBBB8;:BBB@@@CD@@@@@@A>ABD?BC@C@CBCCCBCCC@DCCCC:B=B?@@AAB0ADBBC?FCMJCCCDGD@BBBA0AABBB@A@CB?BBBBAAB6;7;AACAB>A@AA;ACBCCCCCDCCDCCC@@AB?BB@@A=A=AAFCBBCCCD
@ATNG8:04174:05874
GATGGTAGCATCATGCATATCTCACCAGAAGATCAGGAACTCTAGAAGAATTCAGATTTTTAACACGAGAGTAAACGTAAAAAGAAGGTTTTACAAGACTCACGTTAACAATATTGCAGCAGTACGCACACAATCGAAGCGCAGTAAGGATGGCTAGTGTAACTAGCAAGAATACCACGAAGCAAGAAAAACGAAGTACAGCTATTAACTATTAACGTACCTGTCTCTTCCGAAACGAATTGAGTACCGATGAGATCTCGTGTGCTACATCGTTCCTTCTGAGTCT
+
78893::554559556AHABA@@;:25<<7<<<@<<8<5::<566>:==:;8;///9999)616/33888333<3336;>>>+>?:@:??@2>B@=@;:;9<<5526:??:@BB;>>A:>>;;;;>>>666=8<>::55544;;;<9;59//)/777////)/////8188-338166//(-550-----$-/9488/33885;=6>3778625(-----3887:::9476:99////)/16/-///(/6////9;:65,,,,,52335777=8=7:022899...
@ATNG8:04177:05881
GATGGTACAGACGTGACAGAGCGCCAGAAGATCAGGAACTCTAGAAGAATTCAGATTTTTAACACGAGAGTAAACGTAAAAAGAAGGTTTTACAAGACTCACGTTAACAATATTGCAGCAGTACGCACACAATCGAATCGCAGTAAGGATGGCTAGTGTAACTAGCAAGAATACCATGAAAGCAAGAAAAAGAAGTACGCTATTAGCTATTAACGTACCTGTCTCTTCCGAAACGAATGAGTACGAGAGTCAGAGCATAGCTACCATCGTCCTTCTGAGTCT
+
999B0/-5:<7////779;;669C@DBB@CCBAAA6:8:ACA:;94332928::33333$348338778=;;;3;877777$393889;;.8882858888555282662666278899A767====>>9:7:>>><>>>AA>>>;?<A::5:==;888=8==>=??;;<8<=;5777=;3<>?178777'785786977;9966.../.(.0/.525+5555222273222'255+2256555:5559999225?@<888@;;5;6////5;066;?655?
@ATNG8:04180:05861
GATGGTAGGACGAGCGTCTGAGAGGTACTCATTCGTTTCGGAAGAGACAGGTACGTTAATAGTTAATAGCGTACTTCTTTTTCTTGCTTTCGTGGTATTCTTGCTAGTTACACTAGCCATCCTTACTGCGCTTCGATTGTGTGCGTACTGCTGCAATATTGTTAACGTGAGTCTTGTAAAACCTTCTTTTTACGTTTACTCTCGTGTTAAAAATCTGAATTCTTCTAGAGTTCCTGATCTTCTGGGCTGCGCTGATATGCGCTACCATCGTTCCTTCTGAGTCT
+
44493556:>=@BCC;<;BCCCDEACAA@CA@=<;;;.;@<A?CBCBBDEADCCCE:;7;BAA=BACCAACBBBC=A@@@@,@@=AAA@;@CCC@CCC?BB8;;@BBCACCCCDCCCACCDAB?BBBBBBCD>BCCC@CECBBB@@@DB@@@@@B>BBC@CC@D@C;;;;::BB?BDCCD;C5;5;;<;<*;A@AC>CDDABBBAA@=@BBB2AACAA=@?@@=@CCCCCC@B?BBCCBB;;:CD>C;;;ADDEDCDECCBBCBB@;;;BB>B6;:;BFEKCCC
@ATNG8:04183:05867
GATGGTAGTGTCATATGAGAGTGTGTACTCATTCGTTTCGAAGATACAGGTACGTTAATAGTTAATAGCGTAACTTCTTTTTCTTTGCTTTCGTGGTATTCTTGCTAGTTACACTAGCCATCCTTACTGCGCTTCGATTGTGTGCGTACTGCTGCAATATTGTTAACGTGAGTCTTGTAAAACCTTCTTTTTACGTTTACTCTCGTGTTAAAAATCTGAATTCTTCTAGAGTTCCTGATCTTCTGGCTCTCGTAGACAGATACTACCATCGTTCCTTCTGAGTCT
+
@ACC@DDCB9;;CBCCCDCCBB<;;?>::A;;6;BAA=BAA>;;;A?BA;AA@00,/4999:6<?BAA@B9915=5;;===*99909:4=4<<BB:C@@<;A999AEBC?BBBBCBBA=@@@=B?BAABBBBC?BBAA=@B@AABCBCCCBBBCCDABBB@BB?D@BBABBBCCB=@;;;;.:;><@@BBB1@@AAA:@;;;@@;:9A<DDDD1999AA;A@CC?BBB;;9@;@=BDCCCB?AAC@CCCBCHCCCBDCCHCCBCCD@BBBBC?C?C?CDDCCABB
@ATNG8:04137:05931
GATGGTAGTGTGTCTCTGAGAGTAGTACTCATTCGTTTCGGAAGAGACAGGTACGTTAATATGTTAATAGCGTACTTCTTTTTCTTTGCTTTCGTGGTATTCTTGCTAGTTACACTAGCCATCCTTACTGCGCTTCGATTGTGTGCGTACTGCTGCAATATTGTTAACGTGAGTCTTGTAAAACCTTCTTTTTACGTTTACTCTCGTGTTAAAAATCTGAATTCTTCTAGAGTTCCTGATCTTCTGGTATGACTAGTGTACTACTACCATCGTTCCTTCTGAGTCT
+
8:@C=A<<9;59559;@AHBAACCCCA@@;;::?9995:C@D=;?BBBAB>BCCAEAI@E00/02;29949944495;;@@@+66606<<?8@C@=8<00+0=;>=BBAC@AAADAAACACCC@C@B@@ABBBC>CA<;5;??@BB;;:ECBABB;;29AB5;;?B?BB;:;::9:49CDDD:@;?;:;;;;';B>>@<A@@>A@:::929999$:55@B?B?BF>A>0000>;>;@@ABBB>@@C@CCCBBBBBBAAACBBCCCCI@;;;BA=A6;5;AAABBBB
@ATNG8:04140:05948
GATGGTAGCTCTGCTCTGACTCTCGTACTCATTCGTTTCGGAAGAGACAGGTACGTTTAATAGTTAATAGCGTAACTTCTTTTTCTTTGCTTTCGTGGTATTCTTGCTAGTTACACTAGCCATCCTTACTGCGCTTCGATTGTGTGCGTACTGCTGCAATATTGTTAACGTGAGTCTTGTAAAAACCTTCTTTTTACGTTTACTCTCGTGTTAAAAATCTGAATTCTTCTAGAGTTCCTGATTCTGGTGAGATATGCAGTGTACATCGTTCCTTCTGAGTCT
+
@8@B?@@@;@>ACB@@A;;9BB9959955:9>5;<A;6==49244555;;7:99955)5.5954.67@@@>=;;69:554444$444)4455)4:996;<:5::15565==:@@@;BBBB?BBB@E@BBA@@B@@<@A@@<;;;:;9@A?<@@?>:8<89957?B:>:CB@::9<:;7<55555$92929>>>>(99A@C9@995:;5559.4444$477//)/3::4//4494838.443505<>9566=B>>>??<>@?@@@:>>>@;@=B7;;BBBBBB
@ATNG8:04141:05939
GATGTAGGTGACATGAGTGTATCCAGAAGATCAGGAACTCTAGAAGAATTCAGATTTTTAACACGAGAGTAAACGTAAAAGAAGGTTTTACAAGACTCACGTTAACAATATTGCAGCAGTACGCACACAATCGAAGCGCAGTAAGGATGGCTAGTGTAACTAGCAAGAATACCACGAAAGCAAGAAAAAGAAGTACGCTATTAACTATTAACGTACCTGTCTCTTCCGAAACGAATGAGTACGATGAGATCTCGTGTGCTACCATCGTTCCTTCTGAGTCT
+
BABDBBB?BABBB9;;CCCCCHCACCC@BABB;;:;>AABBCBB@@@=?=>@@99999)9<AACCCBBBBBA=@@=>;;0??;?:>>>5>BB?BBB@>>=@@;@<@@<?@A=A>>===@@>>>@@@>=>:>@@A<@@@@A?A?=D;@@@;@@A@@@@@<@A@@BB@@@<@CC?A?>AD9<;:877777(7>9::;>@@@@A<A>A???9<9<>?@@<@>D==>@<A<@@@9@BB@BBBCB>>>>>>>>=@>>>A>>;;;=AA;@@@>>:>6888>==;===
@ATNG8:04142:05915
GATGGTAGCATCATGCATATCTCACCAGAAGATCAGGAACTCTAGAAGAATTCAGATTTTTAACACGAGAGTAAACGTAAAAAGAAGGTTTTACAAGACTCACGTTAACAATATTGCAGCAGTACGCACACAATCGAAGCGCAGTAAGGATGGCTAGTGTAACTAGCAAGAATACCACGAAGCAAGAAAAAGAAGTACGCTATTAACTATTAACGTACCTGTCTCTTCCGAAACGAATGAGTACTATGTAGAGCTCTATACTACCATCGTTCCTTCTGAGTCT
+
48:=:==BF9//?0//<AACCBBBC>BBD>@@CB@@>@@CCCCCBB>AA=?<?A=89997$3,389333::??<68<;4999$4939.555&5<<799699@<9;8;?BB?BBB:;;@@?@C@@B999@A@@<@@@@?CBCC@@@C>@9@00,0>>>@?BB@CCBBBB7::>@A=8;;//)/66(//888'33.3:::A;<>>:>:<<;<6<<>>BBB=@@????@>?:==@8=00+0::?ABCBBBBBBBBBB@@;@?=::::088//93:6:*//;///<<
@ATNG8:04144:05942
GATGGTAGTCTCAGATGTCTATAGTACTCATTCGTTTCGGAAGAGACAGGTACGTTAATAGTTAATAGCGTAACTTCTTCTTCTTGCTTTCGTGGTATTCTTGCTAGTTACACTAGCCATCCTTACTGCGCTTCGATTGTGTGCGTACTGCTTGCAATATTGTTAACGTGAAGTCTTGTAAAAACCTTCTTTTTACGTTTACTCTCGTGTTAAAAATCTGAATTCTTCTAGAGTTCCTGATCTTCTGGGATGTGTGCGCAGTGCCTACCATCGTTCCTTCTGAGTCT
+
:4458<<BBBBBA@>@?@>9::599@999490555>4;;<>?BBAA>==9=>>66469=9;;7;<;><;;//)//)//3//)4;6444;29455.499399.444889.66=<<;;9999949:?@?;?@@@;@;==;@@@9:9>00/0///)/00)///)446:388///)///94:55555$55:.55555$55<>>2<--------/)////$554554;7=>85//////)/)//=<<<8<:;9095555555544:<;:7;=?9<////)/4:)///9:<<<
@ATNG8:04145:05942
GATGGTAGAGAGAGCTCTCTCATCGTACTCATTCGTTTCGGAAGAGACAGGTACGTTAATAGTTAATAGCGTACTTCTTTTTCTTAGCTTTCGTGGTATTCTTGCTAGTTACACTAGCCATCCTTACTGCGCTTCGATTGTGTGCGTACTGCTGCAATATTGTTAACGTGAGTCTTGTAAAAACCTTCTTTTTACGTTTACTACTCGTGTTAAAAATCTGAATTCTTCTAGAGTTCCTGATCTTCTGGTGTCTATCTGTATCACTACCATCGTTCCTTCTGAGTCT
+
55566=0;;ABAC@@;9599999:9=996<AB?CBBC=@@=A>BBBBBCB@CCCCC?C?AA@@;@?A?>?@::384/////$//(/////(/;:::@>?9=;8773:9?8@@AAABBB?@@A=A<@@@@A888;>BBC;@;;;BCB@@@@@==8888==>:==:>=CG@;:8DA=6955565'50919;===*75533,35...56567:;AAAA*:565>5<5<>:<==9<<>8=9<>=@@@:>>@<>>;;;@>>>AA?@>><<==8=9:9:5:9=-//977677
@ATNG8:04148:05928
GATGGTAGCGCATATCAGCGCAGCCCAGAAGATCAGGAACTCTAGAAGAATTCAGATTTTTAACACGAGAGTAAACGTAAAAAGATGGTTTTACAAGTACTCACGTTTAACAATATTGCAGCAGTACGCACACAATCGAAGCGCAGTAAGGATGGCTAGTGTAACTAGCAAGAATACCACGAAAGCAAGAAGAAAGTAAGTACGCTATTAACTATTAAACGTACCTGTCTCTTCCGAAACGAATGAGTACGTGTGCGACGTGTCTCCTACCATCGTTCCTTCTGAGTCT
+
BCBB@BBB@;:;556=<>?@@;;5=4=<<8<;;;;;=@;<<<<<><7;;9;69:;44449$94999<;9995//)/70/000$////2555)5694///<<;@>544)47::5<::3:<;5;::>999459:::=9:9@=@@<BD;?<:B@BAA?ACBBEBAA=@?>?BB?BD@BBB?BAAAE?CAB>9:4:@@9@AA=?@@=89;BB@B@CD>>499)4=@?B=@@?696>;>9ABC<@@@7;<;9:7///8:6;:9:::::::>188A=A??;B?C@C@DDCBBAAA
@ATNG8:04148:05931
GATGGTAGCACGAGTCACTCATATCCAGAAGATCAGGAACTCTAGAAGAATTCAGATTTTTAACACGAGAGTAAACGTAAAAGAAGGTTTTACAAGACTCACGTTAACAATATTGCAGCAGTACGCACACAATCGAAGCGCAGTAAGGATGGCTAGTGTAACTAGCAAGAATACCACGAAAGCAAGAAAAAGAAGTACGCTATTAACTATTAACGTACCTGTCTCTTCCGAAACGAATGAGTACGTGTGCGACGTGTCTCCTACCATCGTTCCTTCTGAGTCT
+
:;<@;A<AB@@;=?;;<===>;;;;5;==7;;><96168556=<;:7;=9<9<<555>><+>:555<9883333(33>@@@6;@8>2;;;&99949ABABBCCG@C@CG@@@@=@@B;;:AA?@@?>@@9:6;@@@?BBBABA??<@@@@@?BBBBBC@?=?AABAC>?>8?@>188899,99929>>>>,??7<8;=<58//*/)////+/7;=BAB@CCBBAAA<?9;<<68879;?ABBB=>>?<>=/////.35664555055769-4036;<=;;<@=
@ATNG8:04148:05947
GATGGTAGCTCTGCTCTGACTCTCGTACTCATTCGTTTCGGAAGAGACAGGTACGTTAATAGTTAATAGCGTACTTCTTTTTCTTGCTTTCGTGGTATTCTTGCTAGTTACACTAGCCATCCTTACTGCGCTTCGATTGTGTGCGTACTGCTGCAATATTGTTAACGTGAGTCTTGTAAAACCTTCTTTTTACGTTTACTCTCGTGTTAAAAATCTGAATTCTTCTAGAGTTCCTGATCTTCTGGTGTCGTCTATCATGTACTACCATCGTTCCTTCTGAGTCT
+
BBBB@BCCCBCCBBBCCCCCCGCCCCDCCC;;;<CDC>BB@C@CCDBBBC?BBHAA?B@CCCC@C?BBCCCCCBB@CDDCD5CB?CBBB>BBDHADCC@CB>;;;@@C@DBCCEBBB?BBB>B@DBBBBBBA?BBBB?CCCCCCBBBA@ABBBBC?BCC@CA>BADCBBADDGF@BBBAB9BAEACCCCC5BCCCD>CCCCBBBBBB@BMJM5HCBBB@BAIH@CBCCCCC@C@CCCCBB@BBC@CDECBBA@@CCCDCBCEDCC@BBBBC@D@D@CBCBBBB@
@ATNG8:04152:05926
GATGGTAGTGCGTGAGAGAGAGACCCAGAAGATCAGGAACTCTAGAAGAATTCAGATTTTTAACACGAGAGTAAACGTAAAAAGAAGGTTTTACAAGACTCACGTTAACAATATTGCAGCAGTACGCACACAATCGAAGCGCAGTAAGGATGGCTAGTGTAACTAGCAAGAATACCACGAAAGCAAGAAAAAGAAGTACGCTATTAACTATTAACGTACCTGTCTCTTCCGAAACGAATGAGTACGAGAGAGCACACGTGTCTACCATCGTTCCTTCTGAGTCT
+
AA@D?BBCCBBBBCBCCBDCCCBBB>BCC@CCCDBB@B?BBBCCBB?BC?C?BBA?????.9==BBACBBBBCC>CBBAAAB2AB@C?CCC;CBC@CABBCCCCC@C@BB@CBB?BBCBCBCECCCCCCCCB@CCDD?BACCBBAB?C@CBB?BBBDDDBA?CABBBA?BB@>>>>AABFD<AAA?BBBBB3BB?B???CBB=>:>=??BB<C<AACCCA@@AABBC?B?ACC>D@@>?BCBCCBBBBBDBBAACCCCDCA>??@;<>?>A>A9>;>@BBBBBB
@ATNG8:04153:05917
GATGGTAGGCGAGAGTGAGACGCAGTACTCATTCGTTTCGGAAGAGACAGGTACGTTAATAGTTAATAGCGTACTTCTTTTTCTTGCTTTCGTGGTATTCTTGCTAGTTACACTAGCCATCCTTACTGCGCTTCGATTGTGTGCGTACTGCTGCAATATTGTTAACGTGGGTCTTGTAAAACCCTTCTTTTTACGTTTAACTCTCGTGTTAAAAATCTGAATTCTTCTAGAGTTCCTGATCTTCTGGATATGAGTGACTCGTGCTACCATCGTTCCTTCTGAGTCT
+
?@BC@=>C?BA?@CFECCBB;;;;>CA@@?9<2;;;;6;B?CADFAAB@@<@C@@@?B<@@BB:B@DBBBCCBA@=:9373$9?<::<<3:;;<9@BB==>279AACC@CCABABBB?BAA<><>;;;=888;>AAA=B>?>AAA===@@@@;:;8=8818A;A<@@@AB:AAA9:////'//(/(..333'35555-3.586222755+....$..--7(-(.3389998<=:9;<===>A<>??;?;;;<>///699;<>>>>>@:==@=<8=9=8=??==:::
@ATNG8:04153:05926
GATGGTAGTGTCATATGAGAGTGTGTACTCATTCGTTTCGGAAGAGACAGGTACGTTAATAGTTAATAGACGTAACTTCTTTTTCTTTGCTTTCGTGGTATTCTTGCTAGTTACACTAGCCATCCTTACTGCGCTTCGATTGTGTGCGTACTGCTGCAATATTGTTAACGTTAGTCTTGTAAAACCTTCTTTTTACGTTTACTCTCGTGTTAAAATCTGAATTCTTCTAGAGTTCCTGATCTTCTGGCGCGTATGTATGTCGCCTACCATCGTTCCTTCTGAGTCT
+
<=::7;=:::=<<<==;;;=;;;<<<<<=5555:<9;599472/////77299955.589949.96@@955:55.5<444444$444)4:;;2<:::599>499599;;>?<?C>>CBA;;?9;5;6::@@A@@B=BABB?BCBBBBBBB<;;BBBBB@BBB@CD?C?B;;6;;;??5;;;;;*;2;2;9955$5;<<<6<<>====;;;.555&559:@=@?AA=@@AABAA?B@::;BBB:;;@ACBBBBBAA@@@??BBB?BBA?::99A>A?C@BBBBBBBD
@ATNG8:04154:05914
GATGGTAGCATCATGCATATCTCACCAGAAGATCAGGAACTCTAGAAGAATTCAGATTTTTAACACGAGAGTAAACGTAAAAAGAAGGTTTTACAAGACTCACGTTAACAATATTGCAGCAGTACGCACACAATCGAAGCGCAGTAAGGATGGCTAGTGTAACTAGCAAGAATACCACGAAAGCAAGAAAAAGAAGTACGCTATTAACTATTAACGTACCTGTCTCTTCCGAAACGAATGAGTACAGAGAGTACGATATGTCTACCATCGTTCCTTCTGAGTCT
+
A@AC@CCCCBBCDBBBCCCCBCBBB?CCC?CCCC@A?A@CCCCCCC=AC?C=ABCCBCCC3B?BBBABDDCCCB;BBBBBBB1A@;@5;;;*;;:59BBBCCCDC@C@BB?BCC@BBCBCCCCDCCCCCCCB?CCCE?BBABBBAB?CAE?@??BBCDDCC?CCCCBB?BC?BBB?BBCCC>AAA>@BAAB3AA>AAAACAA@=:=:>>@A=A=@@BBB?BBBBCBC@C?CCC>AAB?BBBBBABDCCAAAAABCBBB@@@BBBB>??@@A7;6;=A@@@A;::
@ATNG8:04155:05921
GATGGTAGATACTCGCTGATACACCCAGAAGATCAGGAACTCTAGAAGAATTCAGATTTTTAACACGAGAGTAAACGTAAAAAGAAGGTTTTACAAGACTCACGTTAACAATATTGCAGCAGTACGCACACAATCGAAGCGCAGTAAGGATGGCTAGTGTAACTAGCAAGAATACCACGAAAGCAAGAAAAAGAAGTACGCTATTAACTATTAACGTACCTGTCTCTTCCGAAACGAATGAGTACTACTCTCAGAGACACACTACCATCGTTCCTTCTGAGTCT
+
:<AD>BBEBBBBBBBBBCCCCBBCC>DCD@AA@CBB@B?BCCCCCD@??>A?CA???AAA.A?BAAABBAB99929?@BEEE5CB>?29::*9@@=AAAACCCBC@C@BC@CCC=A@CCD@@ACCCCBBBBD@DCCC?BBBBCCAA>C@DBB?BBBCCBBB?BBBBBB?BC>ACA@BBBCD>BBB?AAAAA2BD?BAAAB@@@@<A:==@D=C<@@A@@=AAACAAA@C?BAE>BAA>ACCCBABC898BBBBC@@@BBADAAAA=>888818184::<=>===
@ATNG8:04155:05923
GATGGTAGCGCACACATAGATACAGTACTCATTCGTTTCGGAAGAGACAGGTACGTTAATAGTTAATAGCGTACTTCTTTTTCTTGCTTTCGTGGTATTCTTGCTAGTTACACTAGCCATCCTTACTGCGCTTCGATTGTGTGCGTACTGCTGCAATATTGTTAACGTGAGTCTTGTAAAACCTTCTTTTTACGTTTACTCTCGTGTTAAAAATCTGAATTCTTCTAGAGTTCCTGATCTTCTGGAGATACACATGATACTCTACCATCGTTCCTTCTGAGTCT
+
A?BC9<<AABEEFDD;;<CABABBCCFCCB@@<?@@@<@@<@@D;;;ICF?BAAAB?B=@@BB?B?DCBBBECBC?ACCCD5CD@CAAD?BBCB@CCB@BC:;;BDDEACCCCCDHD@CAA?@@GGCCCCBF@CCDC?BBCCCCCCCBCCCCC;;:;BB?BD@C?BBBCCCCDC>A@@@@9A?B>;;;;;*;ABBB=BCDCCCCCBB5;;;;*;AABB@C@CC?@@BBBBB?B@BBABBB?B@A?ADGCCDDCCBBBDDBCBBCC@B:::B?A>B7;;BCD@AA
@ATNG8:04156:05916
GATGGTAGCGCCACATAGATACAGTACTCATTCGTTTCGGAAGAGACAGGTACGTTAATAGTTAATAGCGTACTTCTTTTTCTTGCTTTCGTGGTATTCTTGCTAGTTACACTAGCCATCCTTACTGCGCTTCGATTGTGTGCGTACTGCTGCAATATTGTTAACGTGAGTCTTGTAAAACCTTCTTTTTACGTTTACTCTCGTGTTAAAAATCTGAATTCTTCTAGAGTTCCTGATCTTCTGGAGATATCATCAGCGAGCTACCATCGTTCCTTCTGAGTCT
+
@BBB?BBABBB=BBBBBCBCCCCCCCBBBA?<B?>?;@E@C@BBBBBBB@GDD9:;;@CBBB@BACCCCB;;;A=;;;;;*;B=@;;;6;BBB?DCC?BB=AABBBB?BBCBBCCC@CBA=A?B@@AEDDC@DBBB@CCCCCBBBCCBBBBBBD@CBB?BC@C?AADDCCCCC?BBBBA7B>B=ABFGF3CC;;;9;DDCDAAB;;5;ABB2BBBBB@B@BC@AABBBAA@C@@A@AAA@CCG@CCCDDDDCBBBCICBBBCDDACCC@@=@=@<@ABBBBCB
@ATNG8:04159:05927
GATGGTAGGAGACACGTCGCACACGTACTCATTCGTTTCTGAAGAGACAGGTACGTTTAATAGTTAATAGCGTACTTCTTTTTCTTGCTTTCGTGGTATTCTTGCTAGTTACACTAGCCATCCTTACTGCGCTTCGATTGTGTGCGTACTGCTGCAATATTGTTAACGTGAGTCTTGTAAAACCTTCTTTTTACGTTTACTCTCGTGTTAAAAATCTGAATTCTTCTAGAGTTCCTGATCTTCTGGGCTGCGCTGATATGCGCTACCATCGTTCCTTCTGAGTCT
+
A@@@?BDC@DD@@@CBBBEBBBBBBBB@@>?A=ACGE@GCCC@BCBCBBA>@AA;88(76>99>:??BBBBBBCA@;99999)9:37;>>5?=?C:DAA??A?CCCCDE?AACBBABC=AAC7;9;CCCCICC?CBBB@CDGCBCBBCBBABBBBB?BCB?CC>@?@BEGFCCBB?A@@@@9@?B?BBBBB2ACBBB=B;;;BAA;<<5;;;<*;AABC@C?BB@BBDCDCC@C?BBB@@@>@@CI?BBBCCCEDDHDIDDAAACC@BBBCB?B?B:;;CCCDBC
@ATNG8:04160:05932
GATGGTAGAGAGACTGTAGCGCACCCAGAAGATCAGGAATCTCTAGAAGAATTCAGATTTTTAACACGAGAGTAAACTGTAAAAAGATGGTTTTACAAGTACTCACTGTTAACAATATTGCAGCAGTACGCACACAATCGAAGCGCAGTAAGGATGGCTAGTGTAACTAGCAAGAATACCACGAAAGCAAGAAAAAGAAGTTACGCTATTAACTATTAACGTACCTGTCTCTTCCGAAACGAATGAGTACTATGTAGAGCTCTATACTACCATCGTTCCTTCTGAGTCT
+
44998::?9=;;955>;;;>?>==@666C;><9==>8<,00////445;;8<9::444=;;';433338899:<<388777999'77331666*666(///8667///83836718886:9::>;;;:<5559999.5955.5?=9>;;:7A>A::29:;4:44439:<:;:6::7;=9-73333(399388999'88(//068777772717;75-2,2599>999;555<:@;>>>6=6505:::345:::<;88444:::<=<<<:=684,,,(,(,(,,,24355
@ATNG8:04160:05949
GATGGTAGGCGACATACATACGCGCCAGAAGATCAGGAACTCTAGAAGAATTCAGATTTTTAACACGAGAGTAAACGTAAAAAGAAGGTTTTACAAGACTCACGTTAACAATATTGCAGCAGTACGCACACAATCGAAGCCAGTAAGGATGGCTAGTGTAACTAGCAAGAATACCACGAAAGCAAGAAAAAAGAAGTACGCTATTAACTATTAACGTACCTGTCTCTTCCGAAACGAATGAGTACGATGAGATCTCGTGTGCTACCATCGTTCCTTCTGAGTCT
+
45=C;CDE@A?@C;;;CBCBCBCCC@CCC?AACBBB?B>BBBDCCC?BB?B@A@@;;;;;*;=AAA<;9=99<<)///////$/97<8>@@0<<<499:;5=<<<:B?BA7>:?;>?:89A@999@?@@ACCABBBD@CC@DCCD>B=@;<4:::?@??B?BECCCC?CC@B?>9:;;>?9=;;5789999%9;88=::::9?:8:<::??5?<846=@=@@:::886<.399,3::7;<<<;@@CCCCBBBB@777@?>>:A??;>@?;?;??B?A>>A7558
@ATNG8:04164:05926
GATGGTAGGCGTGTGAGAGTCTGCCCAGAAGATCAGGAACTCTAGAAGAATTCAGATTTTTAACACGAGAGTAAACGTAAATAGAAGGTTTTACAAGACTCACGTTAACAATATTGCAGCAGTACGCACACAATCGAAGCGCAGTAAGGATGGCTAGTGTAACTAGCAAGAATACCACGAAAGCAAGAAAAAGAAGTACGCTATTAACTATTAACGTACCTGTCTCTTCCGAAACGAATGAGTACAGAGAGTACGATATGTCTACAATCGTTCCTTCTGAGTCT
+
ABBE>BBB@CA@@CCCCDC@@@DDD=BBB@DCCCBB?B?BBBBBCC@@A?@@BBB;::;;);=BBBAAAAB:::/9>99829>??>B:???5?AC?BBBBCBBBB?B?BA<BB=:@???AAA?=?AAAAA@@<>>>A<>>>>=@A@<@=@@@<@AAAAAAA7>>=CCC;8868AC4<<<<<4<<<:>AGDF/==:=@@@DCAAA;@;@?AA=A:@===?;>>>>>>><@<@@@9@AA=>>>>>>>>>>DDAAA?AADD<<<@BA::8:@?>=A:>;>A@>>>>>
@ATNG8:04164:05948
GATGGTAGTCTCAGATAGTCTATAGTACTCATTCGTTTCGGAAGAGACAGGTACGTTTAATAGTTAATAGACGTAACTTCTTTTTGCTTTGCTTTCGTGGTATTTCTTGCTAGTTACACTAGCCATCCTTACTGCGCTTCGATTGTGTGCGTACTGCTGCAATAATTGTTAACGTGAGTCTTGTAAAAACCTTCTTTTTACGTTTACTCTCGTGTTAAAAATCTGAATTCTTCTAGAAGTTCCTGATCTTCTGGTAGAGCGTGCATATATCTACCACTCGTTCCTTCTGGAGTCT
+
<?@<8==ABBA=655:@?95559555555544.455;2<<1945@>>9;;699999909;?@<<5=89>///98638:+//:::$////(//4;085556;555)5;)//////)/55955594554.4395555:55.5:54.599555555999/////)//)/3997<4999/////94<>>>>>+=79)//777$//<;<1</------,688888'-////)/4:;754444.44.4.4:4444.55<8<<>555555444999///772/////939395///)////4
@ATNG8:04171:05911
GATGGTAGCACGACACGACGATGTGTACTCATTCGTTTCGGAAGAGACAGGTACGTTAATAGTTAATAGCGTACTTCTTTTTCTTGCTTTCGTGGTATTCTTGCTAGTTACACTAGCCATCCTTACTGCGCTTCGATTGTGTGCGTACTGCTGCAATATTGTTAACGTGAGTCTTGTAAAACCTTCTTTTTACGTTTACTCTCGTGTTAAAATCTGAATTCTTCTAGAGTTCCTGATCTTCTGGACAGAGTGTGCAGATACTACCATCGTTCCTTCTGAGTCT
+
>:@B?==>666<<<<<;;666<<<<?C?;;9:.9???:AAAD@CCCCCBB?BAA@B6;7;:BB?C965<@@;B<=9====<+>>8;733(39:=8=BB?BC?BBBCBB?BBBBCBBB?@>9396;;<;<:::;;;;B=BB>==;;;>>;;;>===:;:;;>?:?5:9===;>@D<>>>AA.>16.59AAA/A>=>A:A9:7659:99-566'25559383776:99888:5:5:>966;+//:7:<7;;AA<<:98;;22299>9;;6;=4949499;?>><>
@ATNG8:04177:05928
GATGGTAGCGCACACATAGATACAGTACTCATTCGTTTCGGAAGAGACAGGTACGTTAATAGTTAATAGCGTACTTCTTTTTCTTGCTTTCGTGGTATTCTTGCTAGTTACACTAGCCATCCTTACTGCGCTTCGATTGTATGCGTACTGCTGCAATATTGTTAACGTGAGTCTTGTAAAACCTTCTTTTTACGTTTACTCTCGTGTTAAAAATCTGAATTCTTCTAGAGTTCCTGATCTTCTGGCTCTCGTAGACAGATACTACCATCGTTCCTTCTGAGTCT
+
88;AAE?B@A@CCC@AACCBBFBBBBBBAA;;4;BBC>CD@D@BBCCBCC>BA@00-/3:;:B@BACCDCF:;0B?<<<<<,00+/:;;3@ABC@CCC@GC?BBBCCD@CCCCCCBB=B@@;??BBCBCCBB?BBBA>B@A<;;BBCCBCEGCCCAAAA@CDGH?AADCCCCCCAHCCCC=C?C<BABBB0BBDED>BBACCBCAAAACEED5BCBBB@BAEEABBCCBBB@B@BBCCCB?B@A=ABBAAA@@ACCDDDD@@ACC@CBBAA>A@C?CCCCAAAB
@ATNG8:04177:05950
GATGGTAGCACGAGTCACTCATATCCAGAAGATCAGGAACTCTAGAAGAATTCAGATTTTTAACACGAGAGTAAACGAAAAAGAAGGTTTTACAAGACTCACGTTAACAATATTGCAGCAGTACGCACACAATCGAAGCGCAGTAAGGATGGCTAGTGTAACTAGCAAGAATACCACGAAAGCAAGAGAAAGAAGTACGCTATTAACTATTAACGTACCTGTCTCTTCCGAAACGAATGAGTACAGAGAGTACGATATGTCTACCATCGTTCCTTCTGAGTCT
+
@::C@DBBBBCCCDCCCCCCCBBBC?CCD@CBBB:;9<@CBFCCIC@CC@C@CBB:::::):=>AABCBBBBBA9?77777'792:1:::*9@?<BDCCCC@B@=@=@B>BBC@BBBA??AAAAAAA=<;;:=?BC@A@><>AA@;A=>;@<@DBBB@BB>ABBACB>@><@>>;>>><<3=88/2=<:<6>B=B?ABFBAAB?A?ABCC>A>ADBBCABBB>>>D>D;>@A:ABB@BBB>=>>A@@@AAAA>>>@>@@?@AAA:>?A??;?8=:=>>===BA
@ATNG8:04178:05928
GATGGTAGGCGAGAGTGAGACGCAGTACTCATTCGTTTCGGAAGAGACAGGTACGTTAATAGTTAATAGCGTACTTCTTTTTCTTGCTTTCGTGGTATTCTTGCTAGTTACACTAGCCATCCTTACTGCGCTTCGATTGTGTGCGTACTGCTGCAATATTGTTATCGTGAGTCTTGTAAAACCTTCTTTTTACGTTTACTCTCGTGTTAAAAATCTGAATTCTTCTAGAGTTCCTGATCTTCTGGTATACACACTCGCTCGCTACCATCGTTCCTTCTGAGTCT
+
777;499=9>CDCBCCCCCBAABBBBBBBBBB?BAB@8@A5;6;BBBCCE>A@@<;2:.4::>7@9?ABB@?><B=A?@@A.@B<??AC8?@@A?AAA>AA>ABBBBB?BBBAAB995/><)/,/77=>@@A<?>>B6;;;:;;?898?>;888808::6<B;????@?>=;6818::99*717-55777(58///'//.....222+2222$25588486:;5:;;==AB:?7;<?>;;5;@@5;;A=>==>>>>>?;;;;;;>5;;;::8<3:3:===>?=:
@ATNG8:04180:05910
GATGGTAGTATCTGTCTACGAGAGCCAGAAGATCAGGAACTCTAGAAGAATTCAGAATTTTTAACACGAGAGTAAACGTAAAAAGAAGGTTTTACAAGACTCACGTTAACAATATTGCAGCAGTACGCACACAATCGAAGCGCAGTAAGGATGGCTAGTGTAACTAGCAAGAATACCACGAAAGCAAGAAAAAAGTAGTACGCTATTAACTATTAACGTACCTGTCTCTTCCGAAACGAATGAGTACGTGTGACGTACGTGAGCTACCATCGTTCCTTCTGAGTCT
+
@>>C>;9:>=9:555;;;=BCECCD@BCB?BA@@<;7;<@@;477838=<=<::/0)/;;;,=17:633333333(335>?@?+<<7;5;;;+;55.5B@BBBBCC@C?DC@BCB?BB@@@@BBBB<;:>@@?;;;9C<?@?AA@BB@C?B;;79C:::@58173333428848==7=;;;=5<8847:>>>>&6/////665555).*.999.3..2554.4:7/0/:6;+/4:1933-3333////////9:;;<887;9///99398889492828:8559<=
@ATNG8:04145:05960
GATGGTAGGCACTGCGCACACATCCCAGAAGATCAGGAACTCTAGAAGAATTCAGATTTTTAACACGAGAGTAAACGTAAAAAGAAGGTTTTACAAGACTCACGTTAACAATATTGCAGCAGTACGCACACAATCGAAGCGCAGTAAGGATGGCTAGTGTAACTAGCAAGAATACCACTAAAGCAAGAAAAAGAAGTACGCTATTAACTATTAACGTACCTGTCTCTTCCGAAACGAATGAGTACGTGTGACGTACGTGAGCTACCATCGTTCCTTCTGAGTCT
+
ACDE@CCC?C@BBCDCCCDDDCCCC>CCC?CCCCBB?C@CCCDDBB?CC?B@BCB:::::.:?CCCCCCDCAA@9>?:;;;;*;C>C5;;;7;EFBDCCCBBCCC@B@BB?BCD@CBCACBCCDCCCCCCCB?BCBC?CBBAABAB>B?BBB?ABBDCAAA=AACACC?CC?AAA999CDF@BBA?BCCCB2BC?C@@<@BAAA8><>?@@:=:>ACCC@CBBAAAB>A>BCC>CCC?BBBBCBCBBBCBBAAABBBCCAAABCC@C???B@D@C????A>>>>
@ATNG8:04149:05967
GATGGTAGTGCGTGAGAGGAGAGACCCAGGAAGATCAGGAACTCTAGAAGAATTCAGATTTTTAACACGAGAGTAAACGTAAAAAGAAGGTTTTACAAGACTCACGTTAACAATATTGCAGCAGTACGCACACAATCGAAGCGCAGTAAGGATGGCTAGTGTAACTAGCAAGAATACCACGAAAGCAAGAAAAAGAAGTACGCTATTAACTATTAACGTACCTGTCTCTTCCGAAACGAATGAGTACTGTATCTATGTGTGCGCTACCATCGTTCCTTCTGAGTCT
+
;44;244<4;:>9;:;//)//87/00)//)/5979;54.47>>>??:??AA?A6885::==>+=6<A@>><@@@>?,8794444$94.4.555&5@@=@BBBBBBA@?AABBADCB?BBAACCDDBCCBAABBB?BBBB?BBCCCA@?A@?A0000@AAA@CD@ECCBBB?BD?BBB?BBBCD>AAA?CCCCC3CD?BBBBB@@:95;8=@AA3838=BDC@CCAAAAA@E>AAC>ECC?BCBBBDFFBAAABBBBBBDDCCBBB?;7;>>BB=B=B::;;@BA>>
@ATNG8:04152:06003
GATGGTAGGAGACACGTCGCACACGTACTCATTCGTTTCGGAAGAGACAGGTACGTTAATAGTTAATAGCGTACTTCTTTTTCTTGCTTTCGTGGTATTCTTGCTAGTCACACTAGCCATCCTTACTGCGCTTCGATTGTGTGCGTACTGCTGCAATATTGTTAACGTGAGTCTTGTAAAACCTTCTTTTTACGTTTACTCTCGTGTTAAAAATCTGAATTCTTCTAGAGTTCCTGATCTTCTGGTGTCGTCTATCATGTACTACCATCGTTCCTTCTGAGTCT
+
ABBC@CGC?BBB;;6>>>>?A@BBB@BA;;;<6;BFE>BB=@=AAA@A;;7;@@?@:@:@AAB@C@CBBBBBCAA>????>.?A?BBBB>CBBB?CAA>AB@?>?CCBBB?@?BBBC?BAA:<;<F?;;;;;;>AAA<>>@@???;;:>AA?==<:==><?A=A<AAAAA@@AA=;;;DD;B;>5:::::*::==>7>>=====>>=18988(8=>AA=B<AA<???B====B=>>>>::5:>?:;=;;9///9;<??>?>>>?A=@@@AD<A<A<??;;;;;;
@ATNG8:04163:05990
GATGGTAGCAGACGTGACAGAGCGCCAGAAGATCAGGAACTCTAGAAGAATTCAGATTTTTAACACGAGAGTAAACGTAAAAAGAAGGTTTTACAAGACTCACTTTAACAATATTGCAGCAGTACGCACACAATCAAGCGCAGTAAGGATGGCTAGTGTAACTAGCAAGAATACCACGAAAGCAAGAAAAAGAAGTACGCTATTAACTATTAACGTACCTGTCTCTTCCGAAACGAATGAGTACTGTGCGACGTGTCTCCTACCATCGTTCCTTCTGAGTCT
+
?B;<86>@<@BBCCBBBDCCBEDBB@BCD@BBBCCC@B@CCCCBAD@CD@B99:AAACCD1?=@BBBBBBA???5=@;;;;;';<<<455509@<?CDABCCBBB=B@CC?CCDACCA@?@CCCCCBBBC??=?AB?BBBBBBBB>A=ABB@BAAACBBA@CC?>@D=???CBB@B?>?A:???<>>=??.?@>BDBCC>??B?B>BB==8<<C988C<A@:::=<8=<AA@9@DD@CBCCBAABBBBBCE???CBBBC@CBB?>??:;7;<A7;;@=<<<;
@ATNG8:04166:05991
GATGGTAGTCTCAGATAGTCTATAGTACTCATTCGTTTCGGAAGAGACAGGTACGTTAATAGTTAATAGCGTACTTCTTTTTCTTGCTTTCGTGGTATTCTTGCTAGTTACACTAGCCATCCTTACTGCGCTTCGATTGTGAGCGTACTGCTGCAATATTGTTAACGTGAGTCTTGTAAAACCTTCTTTTTACGTTTACTCTCGTGTTAAAAATCTGAATTCTTCTAGAGTTCCTGATCTTCTGGACAGAGTGTGCCAGATACTACCATCGTTCCTTCTGAGTCT
+
89969===BBCBBIBBAB;65<@>@AB>@B;;6<BBB=BF@B@BDGEDCC@BCCAB>B>BA@B?B796><<<<;;34499:):?;>ACB=AAAA<AGF@CD<;;CDBB>BBAA@@;;5;@A=@=BBBCBBCCABDCC@CBABABA@A@@A000>>600/2//)/17///::<<>:<;;;;097<855555$5555@1<@B>BACCBB@BCCC1C999>9=<9946@BAAAD?C@CCBAA@?A@A?<;;@BB@<<00+000>;@@@A=A??@@<@@D@CCBBB???
@ATNG8:04167:05991
GATGGTAGTGTCATATGAGAGTGTTACTCATTCGTTTCGGAAGAGACAGGTACGTTAATAGTTAATAGCGTACTTCTTTTTCTTGCTTTCGTGGTATTCTTGCTAGTTACACTAGCCATCCTTACTGCGCTTCGATTGTGTGCGTACTGCTGCAATATTGTTAACGTGAGTCTTGTAAAACCTTCTTTTTACGTTTACTCTCGTGTTAAAAATCTGAATTCTTCTAGAGTTCCTGATCTTCTGGACAGAGTGTGCAGATACTACCATCGTTCCTTCTGAGTCT
+
799>@AABBB@@@555:;999<6515<<<<A?BCDD>:<::@CBBCDBB@CG;;;AHACCBA?A@CCCCCCCCC?BBBBB2BB?CCCC>BBBB@BBC@CCABBCCBC@CDDCBCBB@BCC?C?CCCBCCBB?BBBB?CCCCCCCCCBBBC9:9A@BCC@CD@C@CCCBBBDBB?BBBBB;B?C>;;:::*:CCCG>DCEBBBDCCF@DDFD5DBBBC?B?BB>BBCFDCC?C@CCBB@@<@>A;@@AA???>@>;:99=566>>7:////)/)/5:///;544
@ATNG8:04170:05997
GATGGTAGCACGAGTCACTCATATCCAGAAGATCAGGAACTCTAGAAGAATTCAGATTTTTAACACGAGAGTAAACGTAAAAAGAAGGTTTTACAAGACTCACGTTAACAATATTGCAGCAGTACGCACACAATCGAAGCGCAGTAAGGATGGCTAGTGTAACTAGCAAGAATACCACGAAAAGCAAGAAAAAGAAGTACGCTATTAACTATTAACGTACCTGTCTCTTCCGAAACGAATGAGTACGAGAGTCAGAGCAGAGCTACCATCGTTCCTTCTGAGTCT
+
985506>BBBBB9;9BBBAB;66>=7<:;.599=>;8>9<@@996=8<<5:344444444$4388=<;:;999=5;=99999(9989.555&5::=<HECDDCBB@B@CC@CCC?BBCCBBBBBBBBABADCABBBG@BABBBAAB=A=A@@=@BCCCCBB@BBCBBB??@===86993333&38838>>?@1?>?BBBAA7===:=677==/7/5;?>><?>::99=;@<@AB=BBB@BBBBBBFCBBBBBBCBBBBCCBBCC==:=>>>A=B<A;@???B@@@
@ATNG8:04172:06002
GATGGTAGGCGAGAGTGAGACGCAGTACTCATTCGTTTCGGAAGAGACAGGTACGTTAATAGTTAATAGCGTACTTCTTTTTCTTGCTTTCGTGGTATTCTTGCTAGTTACACTAGCCATCCTTACTTCGCTTCGATTGTGTGCGTACTGCTGCAATATTGTTAACGTGAGTCTTGTAAAACCTTCTTTTTACGTTTACTCTCGTGTTAAAAATCTGAATTCTTCTAGAGTTCCTGATCTTCTAGGCTGCGCTGATATGCGCTACCATCGTTCCTTCTGAGTCT
+
8899:::??;<9BABACCDCECCCA@?@?@@A9@>@@:@@<@?BCBA@AB?CBBDC=@=@BBB?B@B???CDCBB?ABABB2BC@D???7??@??BBB?BB;??@@>?8>?AADBBB?@@A<@<>=><@@@@=B>==:>>>898=<<>?;<=@//,/;>388160///9==?<<389888(/(/399:9:,9;?@@9@::;??<=;>5:875'5666:6;5993977555;5959777>>4>>??:?@@656<96222669<<>>7;<=@A<@=C=BA==>>@>
@ATNG8:04173:05966
GATGGTAGAGAGAGCTCTCTCATCGTACTCATTCGTTTCGGAAGAGACAGGTACGTTAATAGTTAATAGCGTACTTCTTTTTCTTGCTTTCGTGGTATTCTTGCTAGTTACACTAGCCATCCTTACTGCGCTTCGATTGTGTGCGTACTGCTGCAATATTGTTAACGTGAGTCTTGTAAAACCTTCTTTTTACGTTTACTCTCGTGTTAAAAATCTGAATTCTTCTAGAGTTCCTGTCTTCTGGCGCGTATGTATGTCGCCTACCATCGTTCCTTCTGAGTCT
+
@@@C@CCCDDBCBBBBBBBCCBBB@AABBCBB?BA?A;BD>B@BCCCCBB?BCCBB?C?BBBB?C?BBBBBCBAA>BBDCD1@A?DBED>BABD?CBB@BC=??ABAB@BAABBBBB>>>D:=:<=<<;888:>ABB<@@DDD@>:::AA@>>>><====AA;?=AA@@AAAAA9=>AAA3?;>:>@AAA/>==@@8?:;;>>@AAA<AAAA/B==>@=B=??<?@@@>>>=B=AA>>><>>@<@@???@>>>??AAAAA;@@A:>===<8>:><@@@>>>>>
@ATNG8:04174:06004
GATGTAGCTCACACATAGATACAGTACTCATTCGTTTCGGAAGAGACAGGTACGTTAATAGTTAATAGCGTACTTCTTTTTCTTGCTTTCGTGGTATTCTTGCTAGTTACACTAGCCATCCTTACTGCGCTTCGATTGTGTGCGTACTGCTGCAATATTGTTAACGTGAGTCTTGTAAAACCTTCTTTTTACGTTTACTCTCGTGTTAAATCTGAATTCTTCTAGAGTTCCTGATCTTCTGGGTCTCTCTCTCACGCACTACCATCGTTCCTTCTGAGTCT
+
DDBBBBBBCDCBBBBCCCCCCBBBBCBBC:9=:CCC>CC@B?CCEDCCC=@ABBC@D?CAAA@D?CBBBCBBAA=::999';:5;ABA=ACBC?CBB?BB=@@@CCG@CCCCBBBB@DCC?C@CCCBDBBB?BCCC@CCCCCBBBBDBBBBCAA>@CD?CC?B?AABDDCCCC?CCCDD;DAH@BBBBB2BCDCC>CCDCCDCA@@?BB=BBBBB@BACEADCCCCBB?BACCCBBB>@@IC?BBBCCCCBBBCBBBBCBBB?BBCDD?C?A@BBBBBBBA
@ATNG8:04181:05985
GATGGTAGCACGACACGACGATGTGTACTATTCGTTCGGAAGAGACAGGTACGTTAATAGTTAATAGCGTACTTCTTTTTTCTTGCTTTCGTGGTATTCTTGCTAGTTACACTAGCCATCCTTACTGCGCTTCGATTGTGTGCGTACTGCTGCAATATTGTTAACGTGAGTCTTGTAAAACCTTCTTTTTACGTTTACTCTCGTGTTAAAAATCTGAATTCTTCTAGATTTCCTGATCTTCTGGAGATACACATGATACTCTACCATCGTTCCTTCTGAGTCT
+
4444.4:;:9:666CDCDC;66<<CEBBBBB?BCC?BC8;69<@?@AA@BBBCCAD?BABB?C@DCCBBCBBD?@@@@BA)BE@=CBC9:;CB?B;;:;C<@@BBBC?BAAABBCB?BBB>?<?AC=>999=@BB@<@?>>888AA@===>>==8==>5;;:?:>@@@>>>BB<>>>BB5B7;7;@@@@/@>;;<+//7///99-/)/999)89=><6<987.6><====8=;?????@<?AB<@@BA@@@@@@@@@B????AA<>>>>>:=8<8<??@>>>>
@ATNG8:04183:05978
GATGGTAGGCACTGCGCCACATCCCAGAAGATCAGAACTCTAGAAGAATCAGATTTTAACACAGAGAGTAATCGTAAAAAGAAGGTTTTACAAGACTCACGTTAACAATATTGCAGCAGTACGCACACAATCGAAGCGCAGTAAGGATGGCTAGTGTAACTAGCAAGAATACCACGAAGCAAGAAAAAGAAGTACGCTATTAACTATTAACGTACCTGTCTCTTCCGAAACGAATGAGTACTACTCTCAGAGACACACTACCATCGTTCCTTCTGAGTCT
+
9;=B?AAB>@@?@@?=<8=;<<=D>EELA?<;9///)///8555099)//783///&/)/9///8//3<;697744444$4439.555&5<<7>666;;5555;7;=8=>>055599@<=<@5995594.4444.48434:984947//)/99///<<255;;=A5736333166//(/99388888'89178;88665505,22593;;88@?><@@5959:5:298858:;-//9///:://7<<<>A<8888=;<922,2544505(-(--255.52
@ATNG8:04134:06022
GATGGTAGGACGAGCGTCTGAGAGGTACTCATTCGTTTCGGAAGAGACAGGTACGTTTAATAGTTAATAGACGTAACTTCTTTTTCTTTGCTTTCGTGGTATTCTTGCTAGTTACACTAGCCATCCTTACTGCGCTTCGATTGTGTGCGTACTGCTGCAATATTGTTAACGTGAGTCTTGTAAAAACCTTCTTTTTACGTTTACTCTCGTGTTAAAATCTGAATTCTTCTAGAGTTCCTGATCTTCTGGGCAGACTCTCACACGCCTACCATCGTTCCTTCTGAGTCT
+
/97=;9;=7::5544999<?<<<?89=99:9949@@@:?>:>:99995<=8;>;>>>,929@>@<<;@>0//=00)0B6>;=<<*<<<6666?6==BA9A9965@45955=A=?AA@AB::499:5;:@@A@BB@@;@A@@<C@@9:9@@?@@@@@@>@;;;:>BC@D>AAB@@@@@@;?=====,?;@999999(9=999,99:596<:::.555&54459.5.5<8<BC<;??:>=ABDCBA<?@AA<BBBDCCCB@;;;;CC@BBEACCCCDAG@C?BBBBBBCA
@ATNG8:04137:06057
GATGGTAGTGTCAGTGCGCGTCGTCCAGAAGATAGGAACTCTAGAAGAATTCTAGATTTTAACACGAGAGTAAACGTAAAAGAAGGTTTTACAAGACTCACGTTAACAATATTGCAGCAGTACGCACACAATCCGAAGCGCAGTAAGGATGGCTAGTGTAACTAGCAAGAATACCACGAAGCAAGAAAAAGAGTACGCTATTAACTATTAACGTTACCTGTCTCTTCCGAAACGAATGAGTAACTACTCTCATGAGACACACTACCATCGTTCCTTCTGAGTCT
+
////6::>A@;;><;;;>;99;555.5557<666<7<5;;<<<;:37:)/)///:////&/)/88//////882688999.7717,333&33/388/--5---153880222/5582225552222.6662--(--0433362--(-(--838837337768...//(//(///3//38288=788:::(......7769626.2299490956.5<9;9;<;;8594777.9//)/8---/(///66622222:88;977///8233..2+206066667722
@ATNG8:04138:06011
GATGGTAGCGCATATCAGGCAGCCCAGAAGATCAGGAACTCTAGAAGAATTCAGATTTTTAACACGAGAGTAAACGTAAAAAGAAGGTTTTACAAGACTCACGTTAACAATATTGCAGCAGTACGCACACAATCGAAGCGCAGTAAGGATGGCTAGTGTAACTAGCAAGAATACCACGAAAGCAAGAAAAAAGAAGTTACGCTATTAACTATTAACGATACCCTGTCTCTTCCGAAAACGATGAGTACTATGTAGAGCTCTATACTACCATCGTTCCTTCTGAGTCT
+
?:?C@CCCCCCABBCCCD?BBBCF>BBB@BBBB;;7;<AA@@@?B@CC@B?DBBA@@@@2@<??B???@@:99/9@;;;;;':;895;??0>AA8<B>BBBC;;:;@CC<AAA=@BB@@ACCCCBABBBBC@A@AD@BBBBCCCC@DAD;;;<CCCEDEE>@?@BCB@BB?AAA?BAAAA:><<8000000%0>;00,0=>==:;5:9<9<=;>:=;88665'563----(-2-...&...22:222877677:9555988222555649>5563838*//6566?@
@ATNG8:04140:06047
GATGGTAGCGCACACATAGATACAGTACTCATTCGTTTCGGAAGAGACAGGTACGTTAATAGTTAATAGCGTACTTCTTTTTCTTGCTTTCGTGGTATTCTTGCTAGTTACACTAGCCATCCTTACTGCGCTTCGATTGTGTGCGTACTGCTGCAATATTGTTAACGTGAGTCTTGTAAAACCTTCTTTTTACGTTTACTCTCGTGTTAAAAATCTGAATTCTTCTAGAGTTCCTGATCTTCTGGCTCTCGTAGACAGATACTACCATCGTTCCTTCTGAGTCT
+
:<@B?BB@@@@@BCBBCCCECB@AACCCCC@?<@AAA=BFAE@CCCBCBE=@@A;:658=AAA<?;@@A@A996=8<<>>>)6:65;CC=BBBB@BDE=BB:;;CCDD@EFCCBBBC@BBB>B?CBBBCCCC@CDCC@CCCCCCCBCBBBCCCBB?BBB?BC?B@BBBBBCCDGADBBBB:B@D@BBEED2AACDD@D;;;BBAACC@BKJJ5KDC;==<ACF@CCDBCBB@C@BBCBCC@BBD@CCCCCB@@ABAA@CBBBBBB?B;;:C=A?A?CACCBBAA
@ATNG8:04141:06057
GATGTTAGCTCACGTACGTCACACGTACTCATTCGTTTCGGAAGAGACAGGTACGTTAATAGTTAATAGCGTACTTCTTTTTCTTGCTTTCGTGGTATTCTTGCTAGTTACACTAGCCATCCTTACTGCGCTTCGATTGTGTGCGTACTGCTGCAATATTGTTAACGTGAGTCTCGTAAAACCTTCTTTTTACGTTTACTCTCGTGTTAAAAATCTGAATTCTTCTAGAGTTCCTGATCTTCTGGATAGCGACGCGATATACTACCATCGTTCCTTCTGAGTCT
+
@@BBB=ABBACBEGCC9;;A@CBCBBBBBBA@=@ABA;AC?C@BCFDCCD>BBCCC@C?BABB?B?BBCBBBBBB?ABFFF3AB?BBBB=BBDB?A@A>@@;???ABC?BBBACBBB=A@A;A<AA>==@;;7<BBB=;;;?@@@???@AA>>>B=;;;=@@<>=AAA>=>A;;:=<;<<2<9;6;;;<<,--99947---;>6;;;7:BBC.<@AAC0657@;>BB;;;@=B=BAA???=CAA=?@@C@@::;=;;;??@>>?A6;;;;;5;<C7;;@@=88/
@ATNG8:04144:06010
GATGGTAGAGTACAGTGTATTAGACCAGAAGATCAGGAACTCTAGAAGAATTCAGATTTTTAACACGAGAGTAAACGTAAAAAGAATGGTTTTACAAGACTCACGTTAACAATATTGCAGCAGTACGCACACAATCGAAGCGCAGTAAGGATGGCTAGTGTAACTAGCAAGAATACCACGAAAGCAAGAAAAAAGAAGTTACGCTATTAACTATTAACGTACCTGTCTCTTCCGAAACGAATGAGTACTGTTCTATGTGTGCGCTACCATCGTTCCTTCTGAGTCT
+
BCBB>;;D;@;;;;566;;B9;?>A:9;6:>CBB;;7;?;;:@@;C;CC?C@BCBBDCCB2B?BBBAAAA@???8?90/;;;(:=,//2777.979,96=@@@:54.4:=95;>><@@BACCCBCACCBBBCC?CEDC>AAAAACCC?C@C;;8;AAAAB==8;;=BBC?BC@BBB?BBBBC<@@?=@CDCDA)CC@>?<?AB>???<@;??;:7;=A@BBC=@>>483;7;7;;C<@@=7@:::@??@AA>BCB@??CCACAABBC=@@;;@;@>A<??BBA9::
@ATNG8:04144:06028
GATGGTAGCTCGCTGATGATATCTCCAGAAGATCAGGAACTCTAGAAGAATTCAGATTTTTAACACGAGGGTAAACGTAAAAAGAAGGTTTTACAAGACTCACGTTAACAATATTGCAGCAGTACGCACACAATCGAAGCGCAGTAAGGATGGCTAGTGTAACTAGCAAGAATACCACGAAAGCAAGAAAAAGAAGTACGCTATTAACTATTAACGTACCTGTCTCTTCCGAAACGAATGAGTACTATAGACTATCTGAGACTACCATCGTTCCTTCTGAGTCT
+
A<@D@DDCCBBBCBBBBBBBBCCBCACCGACCCC@@<@?BABCCCF?BB>A=@@C@@AAA2A?BBBBBAA<@@?6=?88888(9@;@;@@@1>>=7=A<ABA>==9=8=@:A8638>ABB>>>A@@@?DAAA::8:A<>>>>:::=:><??C@CB>>?BAA;>>?@>>9>@:@@A<@@@@A<@>?;98888(9937>@@@AAAA<@<@>>><A<>>>==<A<<<:;;:>;>??98::?@@@@00/?=>=@B>::A>:?;>AA@??;@@BBB?C4959@>;;;A=
@ATNG8:04161:06048
GATGGTAGGCGACATACATACGCGCCAGAAGATCAGGAACTCTAGAAGAATTCAGATTTTTAACACGAGAGTAAACGTAAAAAGAAGGTTTTACAAGACTCACGTTAACAATATTGCAGCAGTACGCACACAATCGAAGCGCAGTAAGGATGGCTAGTGTAACTAGTAAGAATACCACGAAGCAAGAAAAGAAGTACGCTATTAACTATTAACGTACCTGTCTCTTCCGAAACGAATGAGTACCTCTCAGACGCTCGTCCTACCATCGTTCCTTCTGAGTCT
+
544;85553::<555==9;;;:=9<69991559::>4=5>==>AAA=AC<@<?A??;=@A.5166<;A9=<:::1///7777)9<8=:>>>2@@@:@>CCCBCBC@D@CC?CCB?@@@?@@BCC@@BB<;0A>00/?;==@BBAAA?CABBB=B>@@@9669<;>C<A9;A8;>928:77133343377(33/7:??@CBBB<><>BBA<@<>>BCC?B;99@@@=B?BBC6:9>2734;9987888===B@?>?;333.33;<=787<:?2717777;773
@ATNG8:04164:06014
GATGGTAGCATCATGCATATCTCACCAGAAGATCAGGAACTCTAGAAGAATTCAGATTTTTAACACGAGAGTAAACGTAAAAAGAAGGTTTTACAAGACTCACGTTAACAATATTGCAGCAGTACGCACACAATCGAAGCGCAGTAAGGATGGCTAGTTTAACTAGCAAGAATACCACGAAAGCAAGAAAAAGAAGTACGCTATTAACTATTAACGTACCTGTCTCTTCCGAAACGAATGAGTACTATGTAGAGCTCTATACTACCATCGTTCCTTCTGAGTCT
+
@??A@DC@A@CCDBCBCCDDCBBCB@CCCABBBCBB?B@CBBBECB?AB?B@BBCBBBBB3C@BBCBB???BAB;B?@@CCC5BB?A?BBB:CBB@BBCBCBCBB>B@BB?BA@>@BCCCCDBCCCCCCCBB@BBBB?CCCBBBAA>A<@@A=AABBAC>C@CBBBDD@CB?CCB@BBBCF=??=<::999(9@;@AC??@BCB?B>A@BC=A>B?@@F@CCCB???>A=@AA;ACC@BBBCDDCDDAABBBBCAAAA@CBBBCD@CCBBB?B?A?BAAAAC@?
@ATNG8:04168:06051
GATGGTAGCACGAGTCACTCATATCCAGAAGATCAGGAACTCTAGAAGAATTCAGATTTTTAACACGAGAGTAAACGTAAAAAGAAGGTTTTACAAGACTCACGTTTAACAATATTGCAGCAGTACGCACACAATCGAAGCGCAGTAAGGATGGCTAGTGTAACTAGCAAGAATACCACGAAAGCAAGAAAAAGAAGTACGCTATTAACTATTAACGTACCTGTCTCTTCCGAAACGAATGAGTACTGCGTCTCACTCTCGCCTACCATCGTTCCTTCTGAGTCT
+
;<::39::566;===>@<<CB==>@:<@<9555<;;7<<@@@B>>=7::7<.99:44444$4.3<<>B=<;;;;4;?@=@@@+==9<8<<<0@@<7<@B??=9===)9.4=8<==;<<<<;;;<>=;;;;;@@<@A;;658<9;:::8=8;;;.44448::=8555;994//(///(/7333(377,33777'6606///;86673726778,2.5:<<<9<;;?>::8<8<==7=@;8@@@?AB?9897:994333:339:49<<4::::;6;9:045;::833
@ATNG8:04170:06050
GATGGTAGGACGAGCGTCTGAGAGGTACTCATTCGTTTCGGAAGAGACAGGTACGTTAATAGTTAATAGCGTACTTCTTTTTCTTGCTTTCGTGGTATTCTTGCTAGTTACACTAGCCATCCTTACTGCGCTTCGATTGTGTGCGTACTGCTGCAATATTGTTAACGTGAGTCTTGTAAAACCTTCTTTTTACGTTTACTCTCGTGTTAAAAATCTGAATTCTTCTAGAGTTCCTGATCTTCTGGATATGAGTGACTCGTGCTACCATCGTTCCTTCTGAGTCT
+
<<=D?BCB?BCBBBABCCB@ABBB@BCBCCBB>B?>@;@B@C@BBBBBCD@CCEDE@C@CCBB?BACDCCCCBB@;99999*:C>C<;;7;BBB=C::79B?@@ADBCABEEFDCBB?BDD?B=BCCCCBBB?BBDD?CCCCCCCCCCCCCCCCA>BCC?CC?C?CCCDDDCCB=B::::.;>C>;<;;;*;BCBB>ECHFEFFCCC5;;;;*;@?BD?C@CC@CCBCCCC@C?CCCBCC?CCC?CCCBBCCDCBBABBBBBBBC@CBABB>B?C?ABBBB???
@ATNG8:04172:06021
GATGGTAGCGCGACGAGCGTAGACCCAGAAGATCAGGAACTCTAGAAGAATTCAGATTTTTAACACGAGAGTAAACGTAAAAAGAAGGTTTTACAAGACTCACGTTAACAATATTGCAGCAGTACGCACACAATCGAAGCGCAGTAAGGATGGCTAGTGTAACTAGCAAGAATACCACGAAAGCAAGAAAAAGAAGTACGCTATTAACTATTAACGTACCTGTCTCTTCCGAAACGAATGAGTACGTGTGCGACGTGTCTCCTACCATCGTTCCTTCTGAGTCT
+
7::;;=;BCDECDCBBBCAAAA@CE>BCBAA@@@AA7;6;BACBBB@:998?AA??>???+;8=BBBBAAA99:,:@???>>'59=B:CCC8CBB?B;;;CCCCC?B@;;9;CC7;;DCDCCCCCCBBBBCB@FDFC<<;AABBBB?B@B;<8;ABABCBB@AAABAB59:?9:9<@?BDC=?9949AABB3BB587ABCACBB;?;?AAA=@<??A;;8;CB??>@=?9=@@9>>>;?BBBBBCBBB999=>9755555<6<=C::755939,3,33388833
@ATNG8:04183:06025
GATGGTAGTATCTGTCTACGAGAGCCAGAAGATCAGGAACTCTAGAAGAATTCAGATTTTTAACACGAGAGTAAACGTAAAAAGAAGGTTTTACAAGACTCACGTTAACAATATTGCAGCAGTACGCACACAATCGAAGCGCAGTAAGGATGGCTAGTGTAACTAGCAAGAATACCACGAAAGCAAGAAAAAAGAAGTACGCTATTAACTATTAACGTACCTGTCTCTTCCGAAACGAATGAGTACTGTATCTATGTGTGCGCTACCATCGTTCCTTCTGAGTCT
+
AAAA>A:94::@566<<>><<<A@A:@@A=BD;;<B@B>@@@997<;??9>=?A?>;?<?.?9??BCBAAD:99,9=?CDDD3CC?B?CCC<CCB?BCCCBDD;:;;@DC@BBC?BCCCCDFBCBBBBC@@@?CBCC?BBDCCCBB@C@CBB@BBCCCCCA>BBBCBB?BC@AAA>ABCEF>B@@;999988%8@;=98:B?BBA=D:A?@@<A<??AAA=ACBC@AC<?<?BB=CBB?CBBCBCCAAADCCCAAACCCBABBACB<@??AB=B:=7:9>==;;:
@ATNG8:04135:06068
GATGGTAGAGTACAGTGTAGTAGACCAGAAGATCAGGAACTCTAGAAGAATTCAGATTTTTAACACGAGAGTAAACGTAAAAAGAAGGTTTTACAAGACTCACGTTAACAATATTGCAGCAGTACGCACACAATCGAAGCGCAGTAAGGATGGCTAGTGTAACTAGCAAGAATACCACGAAAGCAAGAAAAAGAAGTACGCTATTAACTATTAACGTACCTGTCTCTTCCGAAACGAATGAGTACACACTCTCATATGACACTACCATCGTTCCTTCTGAGTCT
+
<BAA>BBABABAABBB;;;BBBBBB@BBC@CCCA;;5;29<=>>?A>BB@B@BBA@@@@@2@<@>@000A@@@@8?ABADDD1AA=@2;::*;::69CBBBDBBB?B?BB?BBA@AAABCBCCCCFEDEBCB@BBBD@@@@@BB@A<A=@AA=BABBBCBB?BBBAAA>AA9><?578AAA;<>==AACCD3CD?B@BAA>>>B<?<?@??;>;>@AABACCC@@?B?B?BBB=AAA>AABCBBBAAABBBBBB>>>BBB>>>??7<>?>A=B?B?BBDED>?=
@ATNG8:04135:06078
GATGGTAGCATCATGCATATCTCACCAGAAGATCAGGAACTCTAGAAGAATTCAGATTTTTAACACGAGAGTAAACGTAAAAAGAAGGTTTTACAAGACTCACGTTAACAATATTGCAGCAGTACGCACACAATCGAAGCGCAGTAAGGATGGCTAGTGTAACTAGCAAGAATACCACGAAAGCAAGAAAAAGAAGTACGCTATTAACTATTAACGTACCTGTCTCTTCCGAAACGAATGAGTACCTCTCAGACGCTCGTCCTACCATCGTTCCTTCTGAGTCT
+
BBBC?BBCCCCCCABACCBECBC@@?@BC@CBBBCB?B?BACBBBC@CC>B>ABBBBBBB3B<>?CBBAA@999+:<;;::9'99:;=@AA9ACFACBBCDBCBB?B?;;8;CC>BBBBCBBCCCBBAADCE@BBBC@BBCCCBAB>B@CAB>BBBBBCCC?AACCCC?BB@BAA>ABA@@8?>=999999(:>;@ABBCBBAA<A;>>?D<A<A@BBD@CC@@@CB?A?BBB=BBD@EDB???B?BBBBFDCC@???;?A<>>B=A@=>A@C?C@CCCBBBBA
@ATNG8:04139:06078
GATGGTAGTATAGAGCTCTACATAGTACATTCGTTTCGGAAGAGACAGGTACGTTAATAGTTAATAGCGTACTTCTTTTTCTTGCTTTCGTGGTATTCTTGCTAGTTACACTAGCCATCCTTACTGCGCTTCGATTGTGTGCGTACTGCTGCAATATTGTTAACGTGAGTCTTGTAAAACCTTCTTTTTACGTTTACTCTCGTGTTAAAAATCTGAATTCTTCTAGAGTTCCTGATCTTCTGGGCAGACTCTCACACGCCTACCATTCGTTCCTTCTGAGTCTA
+
@@AA>BBCCDCBCCCCBB<??CDCDA@@@@;@BBB=CF@B@BBCBCBB@BCBBB@B@CCCHAHACBDCCCB@@@BDBBB2CA?CBBC>BCCB@CCB@<<7;@@>;B<@@AACBAA?BBB?B????BBBBC?BACC?BBAAA@@788A======:>==8=A1838???@??AB<?;<<<-:6:*//<<<,//-;=.798///5857-6666'5::=<<?;>>;>A@@;;<=B=;;;>==577==.9-,,,,,,6:@?>:20999*,,*,,909092;667-----
@ATNG8:04141:06076
GATGGTAGTATATCGCGTCGCTATCCAGAAGATCAGGAACTCTAGAAGAATTCAGATTTTTAACACGAGAGTAAACGTAAAAAGAAGGTTTTACAAGACTCACGTTAACAATATTGCAGCAGTACGCACACAATCGAAGCGCAGTAAGGATGGCTAGTGTAACTAGCAAGAATACCACGAAAGCAAGAAAAAGAAGTACGCTATTAACTATTAACGTACCTGTCTCTTCCGAAACGAATGAGTACGAGAGAGCACACGTGTCTACCATCGTTCCTTCTGAGTCT
+
@@AA@B@@AABBCDDFBBBAAACCC@DCD@DCBBBB>B?BBB@@@@?BDAE?CBDEBCBB3B@CCCBCBBBAAA;>@;;;;;*;B<A5;;;*:?>;@BAACCICB>A>@@=@AB?BCCCCCCCCCCCCBBBC@??AB@CCCCAAAB@B@B;::;AAA@@@A>ACCBBB?BB?BAA=AAA@@9@??;?BCCC3BB?BAAAA>===1818<>>:?<==ACB@CC;:9AA>A>ABG?BBB?CAAAAAABBBBBBBBC>>>BABAB===:>;;89399=9=?@@??;?
@ATNG8:04141:06109
GATGGTAGAGTATCATGTGTATCTCCAGAAGATCAGGAACTCTAGAAGAATTCAGATTTTTAACACGAGAGTAAACGTAAAAAGAAGGTTTTACAAGACTCACGTTAACAATATTGCAGCAGTACGCACACAATCGAAGCGCAGTAAGGATGGCTAGTGTAACTAGCAAGAATACCACGAAAGCAAGAAAAAGAAGTACGCTATTAACTATTAACGTACCTGTCTCTTCCGAAACGAATGAGTACTGTATCTATGTGTGCGCTACCATCGTTCCTTCTGAGTCT
+
:55A9=CCCCCBBBD;:;EIDCCCC>BBC?CCDDBA>B@BBCCCCC@CC@C@BBC@@@@A0@>BCDCCBACCCC?CAAAEFF5CIAC?BBB<BBC@CCBCDCCBC?C?AA?ACC@CCCC@A@BBBBBBAAAC@BCCC?@@BBBDBA=B>A::8:ABBBCBB?CCCCCC?BB?BBB999BCC>BBB?BBBBB3AA=@>????@AB5:48=<:0837@CCHADGBBBBC@D@ACC>ACC@BBBCCBBBBBBBB???CCCBAADDBBB?BBCBB?B@D>AAB??>BB
@ATNG8:04142:06106
GATGGTAGAGTATCATGTGTATCTCCAGAAGATCAGGAACTCTAGAAGAATTCAGATTTTTAACACGAGAGTAAACGTAAAAAGAAGGTTTTACAAGACTCACGTTAACAATATTGCATCAGTATGCACACAATCGAAGCGCAGTAAGGATGGCTAGTGTAACTAGCAAGAATACCACGAAAGCAAGAAAAAGAAGTACGCTATTAACTATTAACGTACCTGTCTCTTCCGAAACGAATGAGTACGAGAGAGCACACGTGTCTACCATCGTTCCTTCTGAGTCT
+
955>;CCCCCCCBBB@AAFDCCCCB<A@@=@BBB@@=@@BBBCBCB@BD@C@BBBBBBBB2A@CFCCCCCCBA@;@C<;;;;.;<>A=@@@7@BA=9;;ACBCCC?B?@@;>??<?AACBBBBBBCCCCBCC?CBCC@BBBBCCAA=@?A;;7;BBBCCCEACCDCBB>@@@BCD?BCAAA<@@@<99989)9A<ABBBBCBBB?B?BBBD>A>ABCBBACBBAB;;7<=ADC>DCB?BBDCCBDDDBBBBCCCAABCBBAAABB?C999@<@?B;??BBBAAA
@ATNG8:04145:06099
GATGGTAGACTTATCGTACTCTCTGTACTCATTCGTTTCGGAAGAGACAGGTACGTTAATAGTTAATAGCGTACTTCTTTTTCTTGCTTTCGTGGTATTCTTGCTAGTTACACTAGCCATCCTTACTGCGCTTCGATTGTGTGCGTACTGCTGCAATATTGTTAACGTGAGTCTTGTAAAACCTTCTTTTTACGTTTACTCTCGTGTTAAAAATCTGAATTCTTCTAGAGTTCCTGATCTTCTGGGCTGCGCTGATATGCGCTACCATCGTTCCTTCTGAGTCT
+
944=:>CCCDC?DBCCDDECC@AACAABBHDCACCCC>BB@BACBCBBBB@CCDCC@B?CCCB@C?BBCCCCCBB?BCCBC3BA?B99:59CDD@CCD?AA599:BAB?BBBBA@BB>A=?>D=AA@??AAC<AAAA;=;;>>>?AB>>?@@@@A=;;;<AA<><>@C===?==:888CC2<8<655667(6==<;0779:99===><@@@@.9===A;A;??:??AAA>>;>=DD>::@/--9=4=--/9667>B>>>>==>>>:;;;?A=A=B;>>>@===A
@ATNG8:04151:06093
GATGGTAGATACTCGCTGATACACCCAGAAGATCAGGAACTCTAGAAGAATTCAGATTTTTAACACGAGAGTAAACGTAAAAAGAAGGTTTTACAAGACTCACGTTAACAATATTGCGGCAGTACGCACACAATCGAAGCGCAGTAAGGATGGCTAGTGTAACTAGCAAGAATACCACGAAAGCAAGAAAAAGAAGTACGACTATTTAACTATTTAACGTACCTGTCTACTTCCGAAACGAATGAGTACGTGTGACGTACGTGAGCTACCATCGTTCCTTCTGAGTCT
+
:56C:=ACBCBBBBBBAAABBB;;;6;BB?BCCG<;7<;???BAAA?BB@C@CBBACCCC3B?BCB??>AA998*8<@>@>>+?=@@9===2=C@<@B<?===00*/279398:5;<<9C>>ABBAA??9:8073;=8<B??>000=A=0006???BBBAA?B>??AA=A@<@@@9<<997(3993:9988'//(.//8/6779:;0:478888(86=>@DD8===886:=9==<=<1;??5:5>:87888434:84433333988::;9?;;;=;@=@>BBBBBB@A
@ATNG8:04152:06061
GATGGTAGCAGACGTGACAGAGCGCCAGAAGATCAGGAACTCTAGAAGAATTCAGATTTTTAACACGAGAGTAAACGTAAAAAGAAGGTTTTACAAGACTCACGTTAACAATATTGCAGCAGTACGCACACAATCGAAGCGCAGTAAGGATGGCTAGTGTAACTAGCAAGAATACCACGAAAGCAAGAAAAAGAAGTACGCTATTAACTATTAACGTACCTGTCTCTTCCGAAACGAATGAGTACCTCTCAGACGCTCGTCCTACCATCGTTCCTTCTGAGTCT
+
@@@C@CBBACDDDCBBBFCCCCCAA>ACC?CBBCBB?B@BBBABBA?AA?A=BACCCCCC3C@CBAAACCCCCF=@@:;;;;*;B>@<@@@8ABB?CCBABDDCC@C@AA>ACC?BABABCCCCCCCCBBBC?CCCC?BBCACCAA?C@BBB?AAACDCCA>AAAAAC?CC@AAA<>?AAA9??>9==<<<,=?<@?>>B>>>C<@<@@AA<?;?CCCC@CCAAABB@B?BBE=BBB?BBBBCCD?AAACBBBCCB@@@AA<ABD<@???B@B?C?BBCCABBB
@ATNG8:04154:06095
GATGGTAGCTCGCTGATGATATCTCCAGAAGATCAGGAACTCTAGAAGAATTCAGATTTTTAACACGAGAGTAAACGTAAAAAGGAGGTTTTACAAGACTCACGTTAACAATATTGCAGCAGTACGCACACAATCGAAGCGCAGTAAGGATGGCTAGTGTAACTAGCAAGAATACCACGAAAGCAAGAAAAAAGAAGTACGCTATTAACTATTAACGTACCTGTCTCTTCCGAAACGAATGAGTACACATCGTCGTGTCGTGCTACCATCGTTCCTTCTGAGTCT
+
@ACDABBBBBCDCDDBBBBBCCCCB@CDD@BBBCCD@C?BBBCCCC@BB?B@GCB:::::.:@DFDDBBBBBBB=BCCCCCC3C?BB@DDD;DED@C@BCDDDAA>B@BB?BAA?CBCCCCCCCCCCBBBBC@DDBB?BBBBBBAA>B@CFC?BBCCDCAA?AAAACC?DD@?>?799AAA8@>>;999999%9?<A:7:BCD;:7::::>?2;5;=A@@=@B@@?BB>A@DAA=BAA>BCCCCAAAACCCBBBBBBBBBBBBCCC?C>>>A?D?C;@@CCCB>?
@ATNG8:04157:06088
GATGGTAGCATCTGCATATCTCACCAGAAGATCAGGAACTCTAGAAGAATTCAGATTTTAACACGAGAGTAAACGTAAAAAGAAGGTTTTACAAGACTCACGTTAACAATATTGCAGCAGTACGCACACAATCGAAGCGCAGTAAGGATGTCTAGTGTAACTAGCAAGAATACCACGAAGCAAGAAAAAGAAGTACGCTATTAACTATTAAACGTACCTGTCTCTTCCGAAACGAATGAGTACTGCGTCTCACTCTCGCCTACCATCGTTTCCTTCTGAGTCT
+
<CED?CDDDCA<?BBD;66>BCCC@@A@>;:;A;;29.99595;<79:05.49;4444&4.389;;<<=99808944999$496;.555&555.5<<99955;./)/727//)/8:7;;=>>==CBBA>>9000=<???BBBBC@C?=665@>?:@<BB?BBCCCC>@?=337287;;67738;;;;;.;=89559???:@>??@?==487(78=@@?BBAAB>>9=<=?@9=<;6;;;7;;777=:<;;;====>>>>7::83443344)43838:<554::
@ATNG8:04158:06082
GATGGTAGTGTCAGTGCGCGTCGTCCAGAAGATCAGGAACTCTAGAAGAATTCAGATTTTTAACACGAGAGTAGACGTAAAAAGAAGGTTTTACAAGACTCACGTTAACAATATTGCAGCAGTACGCACACAATCGAAGCGCAGTAAGGATGGCTAGTGTAACTAGCAAGAATACCACGAAAGCAAGAAAAAAGAAGTACGCTATTAACTATTAACGTACCTGTCTCTCCGAAACGAATGAGTACTATAGACTATCTGAGACTACCATCGTTCCTTCTGAGTCT
+
<:@C@ECCBCCCBBBCDDCCCBCCB@CCC@CDCCBB@B@DDCCCCC@BB?B@CBB?????1??BCCCCAACCCCBA@99999)9@<A@CDD9BBB?B9:9BCC>><?@CD?AAC?BBBACBBBCCCCDDEFC?BBBC?BBCCCCAA@B@C@@?@CBBBCCC@AAACCA?BB?A@A>?A998*:@@;999999%9@;@99:CAAAC7757>==0:69:CCC@CBBCBBBD@A@@<@BD@CBABCCCCCCCCD99:BCCCCCCDDA?>????E@C@A?CCCCAA@A
@ATNG8:04161:06109
GATGGTAGCACACGAGATCTCATCGTACTCATTCGTTTCGGAAGAGACAGGTACGTTAATAGTTAATAGCGTACTTCTTTTTCTTGCTTTCGTGGTATTCTTGCTAGTTACACTAGCCATCCTTACTGCGCTTCGATTGTGTGCGTACTGCTGCAATATTGTTAACGTGAGTCTTGTAAAACCTTCTTTTTACGTTTACTCTCGTGTTAAAAATCTGAATTCTTCTAGAGTTCCTGATCTTCTGGATATGAGTGACTCGTGCTATCGTTCCTTCTGAGTCT
+
:59C<>BBDDFD@@BCCBABEJCCBCCCCBAA?BGFF=CB>C@CCCCCCC?CCCBB?B@CCDC@C@CBBBBBBBC=?????.>B=A@BB>BBBB?AA@=AA999ADBB?ABBCBB@@=ABB?A<AA:::>>>=AA;;7;=@?@@===ACC@?>>=;=>=<AB>D;?===@A@BB;>==ED;D7;6;>==</<>///)//////;<;@<ACC>+=AAAA:>5<=6:;;?@??;?:??>???:>=A=AB>>>??@??@ACD;;;>;:;AA8<8=8=>>@;:;?
@ATNG8:04170:06071
GATGGTAGTAGTACACTGTCATACCAGAAGATCAGGAACTCTAGAAGAATTCAGATTTTTAACACGAGAGTAAACGTAAAAAGAAGGTTTTACAAGACTCTCGTTAACAATATTGCAGCAGTACGCACACAATCGAAGCGCAGTAAGGATGGCTAGTGTAACTAGCAAGAATACCACGAAAGCAAGAAAAAGAAGTACGCTATTAACTATTAACGTACCTGTCTCTTCCGAAACGAATGAGTACGTGTGACGTACGTGAGCTACCATCGTTCCTTCTGAGTCT
+
@>@B?BBDDCBBDDDBBCCC@@@A<AAB?BBBCBB@B@CDFDDBB@BC@C@CCCCCCCC3CAC??@CCBCBBA9@@:;;;;*;@=>9>>>4?BB>B<;;CCCCB@C@CB@BBD@CCC::;CCCCCAAADCC?BCDC?BBBBBBAB?D@BBC?BBACBCCB?DDCAAA?DD??>??BBCEE>::9;===>=,=@<@999F?>><<A=AA??;?=AACCB?AAAA???@C@CBB=BBB?CCDDBBBBAAADBBBBBBBBBBCBCBC<@?BBA=B>A?BCA@@@>>
@ATNG8:04170:06086
GATGGTAGGTGCACATGAGTGTATCCAGAAGATCAGGAACTCTAGAAGAATTCAGATTTTTAACACGAGAGTAAACGTAAAAAGAAGGTTTTACATGACTCACGTTAACAATATTGCAGCAGTACGCACACAATCGAAGCGCAGTAAGGATGGCTAGTGTAACTAGCAAGAATACCACGAAAGCAAGAAAAAAGAAGTACGCTATTAACTATTAACGTACCTGTCTCTTCCGAAACGAATGAGTACGATGAGAGAGCTCTCTCTACCATCGTTCCTTCTGAGTCT
+
CCCC@DBB=BCDCBBBCFCBCICCC?BBD@DCCBAA<@<@BAA;;;@CC8;8;A@;;;;;*;:A@>A?ADCBAA;AB;;<<<*<;49=BEF0CCCCBAABCCFAB@B@BCAECC@BCBCC@AACCEDCBCCB?BEEE?BBBBCCBB<?=@BB?BBCCBBBB@BBBBBB?DD@CBB>AA@??899::?BBBBB)AA>??>?AB@A@<?<???=5;588;BB?CCA;;;B@C;;;E?CDC@CCCBAABBCBCABBBBBB99:AA@=<:)00///(/(/(38;77893
@ATNG8:04170:06108
GATGGTAGATATATGCACGCTCTACCAGAAGATCAGGAACTCTAGAAGAATTCAGATTTTTAACACGAGAGTAAACGTAAAAAGAAGGTTTTACAAGACTCACGTTAACAATATTGCAGCAGTACGCACACAATCGAAGCGCAGTAAGGATGGCTAGTGTAACTAGCAAGAATACCACGAAAGCAAGAAAAAAAGAAGTACGCTATTAACTATTAACGTACCTGTCTCTTCCGAAACGAATGAGTACTACTCTCAGAGACACACTACCATCGTTCCTTCTGAGTCT
+
:<4<76>A<AC@@AAABCA@@BA?A>ACB@BCBD@@?A?CBCCCCC@CC?C@BBA88888(9<@ABCCDGBAA@:@@@ABBB2@B>C.;;;.:BB=BCCEIHBBB@C@BD?BAA?BBBBBCCDCDCCCCC:96;@@@<@CBCCBBB?B?C;;;;EECCCDD?CDBBAA?BF@>@@>AABBA=@==9::99999#9>;7949>=CB@<><99?@3=:>>BCC@CCAAA@@;?;@?A9ABA>AAABBCBBBB?@?BCCBBBAAB996<;:?888?9@<>688ABA;//
@ATNG8:04172:06065
GATGGTAGTGTCATATGAGAGTGTGTACTCATTCGTTTCGGAAGAGACAGGTACGTTAATAGTTAATAGCGTACTTCTTTTTCTTGCTTTCGTGGTATTCTTGCTAGTTACACTAGCCATCCTTACTGCGCTTCGATTGTGTGCGTACTGCTGCAATATTGTTAACGTGAGTCTTGTAAAACCTTCTTTTTACGTTTACTCTCGTGTTAAAAATCTGAATTCTTCTAGAGTTCCTGATCTTCTGGAGATATCATCAGCGAGCTACCATCGTTCCTTCTGAGTCT
+
ABBC@CCBBBCCDBBCCDCCCBBCBDBCBCCB@BBBB=BB@C@CBBBCCCACECCC@C?CCCC@B@BCDCDCCBB?;;;;;*;@>@:9:0;CAA>BEC@CB:;:;CCCACCCEECEJACCC?B@B@AACCCD?CCCF@@@@BAABBCCCCBBBBB@CDC@DE?A@@BBEDECCC@DCDCC;D@D=;;;;;*;ACCC>CCCECCCCGKAGCGC5CBBCC@C@DC@BBGCCCC@C@DCCBDC@CBB>BBCCCCCCCCCCCCBBCCDD?B@@@A?B?B?BBCBCBBC
@ATNG8:04179:06073
GATGGTAGTATATCGCGTGCTATCCAGAAGATCAGGAACTCTAGAAGAATTCAGATTTTTAACACGAGAGTAAACGTAAAAAGAAGGTTTTACAAGACTCACGTTAACAATATTGCAGCAGTACGCACACAATCGAAGCGCAGTAAGGATGGCTAGTGTAACTAGCAAGAATACCACGAAAGCAAGAAAAAGAAGTACGCTATTAACTATTAACGTACCTGTCTCTTCCGAAACGAATGAGTACTACTCTCAGAGACACACTACCATCGTTCCTTCTGAGTCT
+
@:>BABBBBACBCCCCBBBCCCDD@CCC?BBCCBC?B@CCCCCCC@BB=@=@ABAAABB2B@CCBCCCCC??=5;<:;;;;*;E<@5;;;.;AB?BCGCCCCCC@C@BB@BCC?AAD@ABCCCCCBBCBBB@DCCC?BCBBCBDB>B@BBB?AACCDCCC=ACCCBB?BB?BCC@BBBBG>A@@;:9999(9?>A?>?CAAAA=D8<=AB<B=@@ABB@CCBBABB@C?AAC>BBB?BCDABBBDAA999CCDBBAA=??ADDD>A;;;;5:9>188===988
@ATNG8:04180:06078
GATGGTAGGCGTGTGAGAGTCTGCCCAGAAGATCAGGAACTCTAGAAGAATTCAGATTTTTAACACGAGAGTAAACGTAAAAAGAAGGTTTTACAAGACTCACGTTAACAATATTGCAGCAGTACGCACACAATCGAAGCGCAGTAAGGATGGCTAGTGTAACTAGCAAGAATACCACGAAAGCAAGAAAAAGAAGTACGCTATTAACTATTAACGTACCTGTCTCTTCCGAAACGAATGAGTACTGCGTCTCACTCTCGCCTACCATCGTTCCTTCTGAGTCT
+
@?BC@CCD@CBBBBCBCCCBBBCCD=BBD@CCCCAB?B@CCCBBBC@BB>@<?BB::;:;);=A?@BBAAA9::.:?99999(:?<?9<<;/8>@7=BBBBBB>><>@BA=A@@<@>>>?A@@CC???===>:>>>C9>>?@??<<8<<@>B>BBB@@?BA>BBCAAA=BB=@BB<??BBC>B@@:>=<<<.9:5:ABAAAAAA<A;@>>>9>;@@@AC;>>>>;;;9><?>>7>BB>BBBBAAABAAABBAA???>>>??=ADC=A?>==9>;@;===@@@>>
@ATNG8:04134:06135
GATGGTAGCACGAGTCACTCATATCCAGAAGATCAGGAACTCTAGAAGAATTCAGATTTTTAACACGAGAGTAAACGTAAAAAGAAGGTTTTACAAGACTCACGTTAACAATATTGCAGCAGTACGCACACAATCGAAGCGCAGTAAGGATGGCTAGTGTAACTAGCAAGAATACCACGAAAGCAAGAAAAAGAAGTACGCTATTAACTATTAACGTACCTGTCTCTTCCGAAACGAATGAGTACTGCGTCTCACTCTCGCCTACCATCGTTCCTTCTGAGTCT
+
;56>:>FAAABB=CDCCCEEC@@@D:DED@CCCEAA?BACCGECBB@CD@A?ACCDCBCC2D?BBBBBBACAA@:@A??@@@0@A>C6;;;6;BB?CCGCCBDDC@C@BB@BCC@CCCCBBBBCCCCCBAAC@CBAA>A@@>@@??<@@EAC?BCBCCCCC?BBCBBB?AC?CCC?AA999+3998;;>>?1?C@DEBBB@AAC<>7;;BF=A<??BBB@CBAAABA=A?BBB>BBD@BBBDCCAAABBBCCCBBACBBCC@CCCAD???B?B?B?AACDEA@A
@ATNG8:04135:06146
GATGGTAGGGACATACATACGCGCCAGAAGATCAGGAACTCTAGAAGAATTCAGATTTTTAACACGAGAGTAAACGTAAAAGAAGGTTTTACAAGACTCACGTTAACAATATTGCAGCAGTACGCACACAATCGAAGCGCAGTAAGGATGGCTAGTGTAACTAGCAAGAATACCACGAAGCAAGAAAAAGAAGTACGCTATTAACTATTAACGTACCTGCTCTTCCGAAACGAATGTGTACGATGAGAGAGCTCTCTACTGACCATCTGTTCCTTCTGAGTCT
+
7799+//;>5BBB;;;A;<<==<<>BAA=BBBA=<6?:00/;---3//)/)/8>=?@B<+;6;3338:<:::=3:33333&396;=BCC1==?742566968<;A<?=48899>@@@A?>>><<<==>;;5;>>?:?;;;;:>>8916//(/558>969:5227==7==8=<;;:8//(//.......$2805555222:;38155599>;@<<9717533??03.388(3//46///666886668622222555222222=5:2225549,2,28862222
@ATNG8:04139:06113
GATGGTAGGCGTGTGAGAGTCTGCCCAGAAGATCAGGAACTCTAGAAGAATTCAGATTTTTAACACGAGAGTAAACGTAAAAAGAAGGTTTTACAAGACTCACGTTAACAATATTGCAGCAGTACGCACACAATCGAAGCGCAGTAAGGATGGCTAGTGTAACTAGCAAGAATACCACGAAAGCAAGAAAAAGAAGTACGCTATTAACTATTAACGTACCTGTCTCTTCCGAAACGAATGAGTACGATGAGAGAGCTCTCTCTACCATCGTTCCTTCTGAGTCT
+
:9:F@CCB@CCCDDDCDCCCCBBAD=BBC@BBBCBC@C@CCBBCDD??@?@@CAA;;;;;);<@@ABBBCBA@>9>899:::'9<888888.8;;7=<<@BDCCB>A>AA<A>>;>>>>@@@>>>DA?>==>9>CAA7==AC?A==:<9>9>9>@@ABCCC?BB@@BB?BA@BBC9>?999,9==8<?><>/77.7A?>@@>>><@=A>>>=A<?>?@@=????==><@=AA?8>8949AA@99:BBBBAAAA??????@@@@AA9>=>>>:>6868>@@>>>@
@ATNG8:04140:06128
GATGGTAGTACATGATAGACGACACCAGAAGATCAGGAACTCTAGAAGAATTCAGATTTTTAACACGAGAGTAAACGTAAAAAGAAGGTTTTACAAGACTCACGTTAACAATATTGCAGCAGTACGCACACAATCGAAGCGCAGTAAGGATGGCTAGTGTAACTAGCAAGAATACCACGAAAGCAAGAAAAAGAAGTACGCTATTAACTATTAACGTACCTGTCTCTTCCGAAACGAATGAGTACGATGAGATCTCGTGTGCTACCATCGTTCCTTCTGAGTCT
+
;;AA@BBA<?<>00/:;:?B;99<<;?>C?DCCC:;:;?BCGGFCC??>:?=?ACCFDDD3B@CCC;;:B;;>A;@944999(:D?C@CCC;CDDADBABABCAA?B?@@=@CC?BBBBBCCCDCBBBCCBB?B;;;?CCCCCCFD>B>B:96;BBBBBDD@CCCCAA=@@=@AA>AAA@A9?9:4:AAAA3BB?BBBCCCB:949<?A@A4:4::CAA=AB@AABB>B?CCH=A@C?ABBBBDCCBBBBBBBBCCBBBC@?@FC@>>==B=A=A9::BCB999
@ATNG8:04146:06137
GATGGTAGTGATACAGATCAGACACCAGAAGATCAGGAACTCTAGAAGAATTCAGATTTTTAACACGAGAGTAAACGTAAAAAGAAGGTTTTACAAGACTCACGTTAACAATATTGCAGCAGTACGCACACAATCGAAGCGCAGTAAGGATGGCTAGTGTAACTAGCAAGAATACCACGAAAGCAAGAAAAAAGAAGTACGCTATTAACTATTAACGTACCTGTCTCTTCCGAAACGAATGAGTACAGAGAGTACGATATGTCTACCATCGTTCCTTCTGAGTCT
+
::=B@CB@A@CCCDCCBBBCCCCCCACBB?BDCCCC@B?ABBAAAC@CC9B?CCCCCCCC2C?BBCAAABB???5=?:;;;<);@=?5;::&9B@?DCCCCCHBB=B?BA?CCC?BBCCCA@ACCCHCBBBD@DCBB?BBBECBBB?C@CBB?BDCDCCCC?CBBBCC@BB@AAA>AA???8<993::9:9:%:><?:7:CCDB@<>;::>>2;6;?BAB>A@@@@BA?B?BBB=BBB@BBBBBBCCCCBCCCCBAABCCCAA@==;:B@@@<A=B<A@@>>;::
@ATNG8:04148:06127
GATGGTAGGCATATCAGCGCAGCCCAGAAGATCAGGAACTCTAGAAGAATTCAGATTTTTAACACGAGAGTAAACGTAAAAAGAAGGTTTTACAAGACTCACGTTAACAATATTGCAGCAGTACGCACACAATCGAAGCGCAGTAAAGGATGGCTAGTGTAACTAGCAAGAATACCACGAAAGCAAGAAAAAGAAGTACGCTATTAACTATTAACGTACCTGTCTCTTCCGAAACGAATGAGTACTATGTAGAGCTCTATACTACCATCGTTCCTTCTGAGTCT
+
;55<8=:<6;:<?@CBBCFCCCCC>CCDACDBCAA>A=@@BBDDC@CC@C@C?@?BCBB3B?BBBBBBB???A;@@=????.?A>?:><<0;??3789??>=<<4;37;4:>>178==B?>?AAA@@;;:@<@<<<699;<:@888-85;;E>A@@;;;==9=>;;??;??:?AA=A====4<<91/////(//)/>:;>>>>==A;>?;;7;:>A?;;7;???@@@<@:><>4=994:A????;?=88//00=?=?B@@@@@@@667A?@<?=A=@@@==<//
@ATNG8:04153:06137
GATGGTAGTGCGTGAGAGAGAGACCCAGAAGATCAGGAACTCTAGAAGAATTCAGATTTTTAACACGAGAGTAAACGTAAAAAGAAGGTTTTACAAGACTCACGTTAACAATATTGCAGCAGTACTCACACAATCGAAGCGCAGTAAGGATGGCTAGTGTAACTAGCAAGAATACCACGAAAGCAAGAAAAAAGAAGTACGCTATTAACTATTAATGTACCTGTCTCTTCCGAAACGAATGAGTACTACTCTCAGAGACACACTACCATCGTTCCTTCTGAGTCT
+
;?A@?CBBBCCBBCBCCCGDHC;;;05@@7@BBB:;69055>@A@B@CC?B?99:BEBBB+=688@><<C@BAD>B?@@AAA0AA;A5;;;7;CC@GCCCCCCCC@C@;;;;BD?CCCCCBBCHGGCCBBBA=A@@@>BAAAA@@?;@;A;;6:ABBCCBB@BBCCDC@BB?CBB>AABBC8<99399::::%:>;8@:@A;@@?;<<;;A>1;5;;:;;5;;;=<<<05-56;3:7849;A>>>?@AAB??>A@AAAA@???AAB=B;;;:4:4:188=;;;>>
@ATNG8:04153:06159
GATGGTAGTATCTGCACACTCTGTCCAGAAGATCAGGAACTCTAGAAGAATTCAGATTTTTAACACGAGAGTAAACGTAAAAAGAAGGTTTTACAAGACTCACGTTAACAATATTGCAGCAGTACGCACACAATCGAAGCGCAGTAAGGATGGCTAGTGTAACTAGCAAGAATACCACGAAAGCAAGAAAAAAGAAGTACGCTATTAACTATTAACGTACCTGTCTCTTCCGAAACGAATGAGTACGAGAGAGCACACGTGAGCTACCATCGTTCCTTCTGAGTCT
+
944<9BCCCCCCCCCCCCCCCCCCC@CCCACCBBBC@C?@AEBBBC@CC@C?BAAAAAAA3A>AABBBCBB999+9?=@@@@0@B?B?CCD;BBCAFCCCCCCAB?B@CC@BBC?BBCCBBCCDDCCB@BBC?CDDC<@?ABBBBC>C@CAA?ACCCCCCC?BACCCC?BB?@AA999CCC<A==9999999%9?<?97:DDC@@;@<AA@@;@=@AC@@=@@?@@??=?AFED=CAD@BBCBCAAABB@@>>000@@@@CAAA@@E=B>>;;5;8=9=?@?>>>>
@ATNG8:04154:06158
GATGGTAGAGTATCATGTTATCTCCAGAAGATCAGGAACTCTAGAAGAATTCAGATTTTTAACACGAGAGTAAACGTAAAAAGAAGGTTTTACAAGACTCACGTTAACAATATTGCAGCAGTACGCACACAATCGAAGCGCAGTAAGGATGGCTAGTGTAACTAGCAAGAATACCACGAAAGCAAGAAAAAAGAAGTACGCTATTAACTATTAACGTACCTGTCTCTTTCCGAAACGAAGAGTACATAGATATACGTATAGCTACCATCGTTCCTTCTGAGTCT
+
445>:>BCBBBCDCCCCC?CCCCC@BBBAFBBB@@>@@BCCCDCD?CC?B?AA@?@@@@2@=BBBBB@AA988*8>:;;;;*;A>C=@@A9ADD?DCCCBBDCC@C@BC@BBD=BBCCCCCCCCBCBBBCD?BBBB?AABBDDCB>C@CAA>@CCDDAA??AACACC?AA?BBB=??BBC>A?=9::9999%9??A?>?B@@AA7;7:@@@9@=@?BAA>AA===>??9??BBB>CCB?BBBBCBBBCCCCCBABBC>@>8:8;A;@<:::>D=A:??D>>>==
@ATNG8:04155:06114
GATGGTAGTGTCATATGAGAGTGTGTACTCATTCGTTTCGGAAGAGACAGGTACGTTAATAGTTGATAGCGTACTTCTTTTTCTTGCTTTCGTGGTATTCTTGCTAGTTACACTAGCCATCCTTACTGCGCTTCGATTGTGTGCGTACTTGCTGCAATATTGTTAACGTGAGTCTTGTAAAACCTTCTTTTTACGTTTACTCTCGTGTTAAAAATCTGAATTCTTCTAGAGTTCCTGATCTTCTGGCTCTCGTAGACAGATACTACCATCGTTCCTTCTGAGTCT
+
@<=A7?;=666;;;=>>BBBACA@@BBBCBBB@CCCE>BC=@=@BCBCBC<;6@BB?C@CBBB@CCA@;::BBBD@ABBAA2@C?BBEE>BA@?:>;;4:@499????>AABBBBBA?BBC@D?CCCICICC@CAAA@@BAABA>@<00*0=@@>?<0955:<7<8<<@B@@>=@=@9:99*:2;2;:9:9*:?;;;6;@@>A@@@BB>BCCE1AAADC?CACBAFLJDCBB@C@BBAEBB:;<C=;;;;9>BA@@AAB995;666:>>@>?:>;>;<9954448
@ATNG8:04156:06128
GATGGTAGCATCATGCATATCTCACCAGAAGATCAGGAACTCTAGAAGAATTCAGATTTTTTAACACGAGAGTAAACGTAAAAAGAAGGTTTTACAAGACTCACGTTAACAATATTGCAGCAGTACGCACACAATCAAGCGCAGTAATGATGGCTAGTGTAACTAGCAAGAATACCACGAAAGCAAGAAAAAGAAGTTACGCTATTAACTATTAACGTACCTGTCTCTTCCGAAACGATGAGTACAGAGAGTACGATATGTCTACCATGTTCCTTCTGAGTCT
+
7777+//779///<<A><<<///:<6:;<7=@;94:5:.444443969949<??8933333#348889;3333;;19944444$4;6;.555&5::8<:6:??95929./9277:2///89===;;;666;;;7;;?;<665<<<<248?<<6=983@@BA?@?8787,783833,33322'256033333'383..(.357=586837833.3)..99=6=@999?>10)/:6.600/866787333333339::::98:8///35.22.5+2+22555553
@ATNG8:04169:06134
GATGGTAGGACGAGCGTCTGAGAGGTACTCATTCGTTTCGGAAGAGTCAGGTACTGTTAATAGTTAATAAGACGTAGCTTTCTTTTTCTTGCTTTCGTGGTATTCTTGCTAGTTACACTAGCCATCCTTACTGCGCTTCGATTGTGTGCGTACTGCTGCAATATTGTTAACGTGAGTCTTGTAAAAACCTTCTTTTTACGTTTACTCTCGTGTTAAAAATCTGAATTCTTCTAGAGTTCCTGATCTTCTGGCTCGCTGATATGCGCTACCATCGTTCCTTCTGAGTCT
+
///96;<C:@;;:::99::455<<7<==;;;;:656A6<<9<9<>@>>>>9==>==B@A<=:54.9:50)/////////7.97<<<+/6:;;;?6==;;6;;949;.55544589;>;666>:>;<7;:<<969A==0665:7<4444444:==<<==<<7666166:>:;;::9<<;:79:8:::$4.4.44===)::;::14444;;444549999(5////)/5;;5/-////9)/)/::556165:5<9:655;:;@@==99555.555996;.4.5:::<;66
@ATNG8:04180:06130
GATGGTAGCGCACACATAGATACAGTACTCATTCGTTTCGGAAGAGACAGGTACGTTAATAGTTAATAGCGTACTTCTTTTTCTTGCTTTCGTGGTATTCTTGCTAGTTACACTAGCCATCCTTACTGCGCTTCGATTGTGTGCGTACTGCTGCAATATTGTTAACGTGAGTCTTGTAAAACCTTCTTTTTACGTTTACTCTCGTGTTAAAAATCTGAATTCTTCTAGAGTTCCTGATCTTCTGGAGATACACATGATACTCTACCATCGTTCCTTCTGAGTCT
+
@<=C@CBBBBBBCDCCEBCDCCBCCBDGGD@@?ADDD>CC?B?BCCCDCC=BCCCC?C@CCBB>@=@BBB@@@A@;????@0@C?BBBG>BA;;:;CE?DC?AAACDCACCCCBBBCACBB@B@CAA@@::;6;C@@?ACCJCCBBDDDCCCBBB?BBB?BB?B?BBBCBCCCC?CCCEI;C@C=;;;;;*;CBCC>AADDCCCECC@CCDD5CBBBC=@=AB?CCBBBBC@B@CEECCB?BBF@CCBBCCCDCCCDBBBBCCCC?BAAAA@D@D>AABBC@??
@ATNG8:04180:06134
GATGGTAGACATATCGTACTCTCTGTACTCATTCGTTTCGGAAGAGACAGGTACGTTAATAGTTAATAGCGTACTTCTTTTTCTTGCTTTCGTGGTATTCTTGCTAGTTACACTAGCCATCCTTACTGCGCTTCGATTGTGTGCGTACTGCTGCAATATTGTTAACGTGAGTCTTGTAAAACCTTCTTTTTACGTTTACTCTCGTGTTAAAAATCTGAATTCTTCTAGAGTTCCTGATCTTCTGGTGAGATATGGCATGATGCTACCATCGTTCCTTCTGAGTCT
+
/::;=C?BCBBDCCCCCCCBBCCCCCCBC@A@=@A@E?CC@C@CCABBBA>AACAA>B>AA@A=A>BBCCCBB7:64??>=+=C?B9992:::7>BBB?BB?:9:A@A=AACBBBAA:;;;<?<?BBB@>>><@A??188=788==?A???878A<>>=<AA=@=@>==A?===;<<;==-;3919:<:=+;;;9=099<::=:;7<6;;;9.68:8A6@:<=7<@?=8777;155///8+--95///6668//(/3336/./767335333.3.3278895556
@ATNG8:04136:06173
GATGGTAGTATCTGGCACACTCTGTCCAGAAGATCAGGAACTCTAGAAGAATTCAGATTTTTAACACGAGAGTAAACGTAAAAAGAAGGTTTTACAAGACTCACGTTAACAATATTGCAGCAGTACGCACACAATCGAAGCGCAGTAAGGATGGCTAGTGTAACTAGCAAGAATACCACGAAAGCAAGAAGAAGAAGTACGCTATTAACTATTAACGTACCTGTCTCTTCCGAAACGAATGAGTACACACTCTCATATGACACTACCATCGTTCCTTCTGAGTCT
+
//00+44::;:@;9.555555;:55625<<:?CCCCC>B>@@A>:<<30/)/)//:88998'84333::=B====(3344499$9B>@?B>=0555.559;;;;>B=B??@;?;:69?::;@?CBCBBAAACC@BB@A999??AAAC>A=A::49@???@?@=?>>?AB<>>?CDC?>>@CD:>=><@@:<=;9948??;;>CBC?C@BB??=@@CAABA>@@CFCDCAC>AAA5>7949=?=A@A@@<:;=///==::;<?<<==:?=<=>?B<?;?=;33398
@ATNG8:04137:06163
GATGGTAGATATATGCACGCTCTACCAGAAGATCAGGAACTCTAGAATTCAGATTTTTAACACGAGAGTAAACGTAAAAAGAAGGTTTTACAAGACTCACGTTTAACAATATTGCAGCAGTACGCACACAATCGAAGCGCAGTAAGGATGGCTAGTGTAACTAGCAAGAATACCACGAAAGCAAGAAAAAGAAGTACGCTATTAACTATTAACGTACCTGTCTCTTCCGAAACGAATGAGTACATAGATATACGTATAGCTACCATCGTTCCTTCTGAGTCT
+
:::A>=;CBBBCBBBCCCCCCCCBC?B;;9:AABAA<@?A@@@@@?=A=@A?99:::):?BECBBBBBAA=6=>88999$8739,333&3;>6:5//.33333,59::3;;A188=:9755AAABB??::5:=;=48825777@<@<ABD=??===DDC<ABAA8000=;>00+0;6660:==778888(8947;7=/////(//3:::4:4;:==>4769////*/599;07<<*/-58-/.7333995555555=>AA@@@<A?>>>:>9=9=@;:;@@A
@ATNG8:04139:06204
GATGGTAGTAGTACACTAGTCATACCAGAAGATCAGGAACTCTAGAAGAATTCAGATTTTTAACACGAGAGTAAACGTAAAAAGAAGGTTTTACAAGACTCACGTTAACAATATTGCAGCAGTACGCACACAATCGAAGCGCAGTAAGGATGGCTAGTGTAACTAGCAAGAATACCACGAAAGCAAGAAAAAGAAGTACGCTATTACTATTAACGTACCTGTCTCTTCCGAAACGAATGAGTACTATAGACTATCTGAGACTACCATCGTTCCTTCTGAGTCT
+
ABBA?BCBBB@@@EECCECCCBBBB@CCC?CDBBAC?B;AABBBBB>BB?B@BAABBBBB3B@ECCCAAAD???9????@@A0AC>C@BBB<BCCABCCBCCCBB?C?CD@CBB?BCBBCCDDCCBBCBBBC?CCCC?BACBBBAA>B@CCC?CCCCCCAA=AAABAA?CC?>>?<??ABB=AA@;==<??.?A?CB@AC@@@A=?@@AA8;7;ACAA?@@?A@BB>A>ABB=CBB?BCCCCCCCBBBBBBB>@BBBABBCCBB?BABBB?B?B?BBBBB878
@ATNG8:04147:06186
GATGGTAGGCGTGTGAGAGTCTGCCCAGAAGATCAGGAACTCTAGAAGAATTCAGATTTTTAACACGAGAGTAAACGTAAAAGAAGGTTTTACAAGACTCACGTTAACAATATTGCAGCAGTACGCACACAATCGAAGCGCAGTAAGGATGGCTAGTGTAACTAGCAAGATACCACGAAGCAAGAAAAAGAAGTACGCTATTAACTATTAACGTACCTGTCTCTTCCGAAACGAATGAGTACGATGAGAGAGCTCTCTCTACCATCGTTCCTTCTGAGTCT
+
///:2//67::BB;;:@>>@BCBCB>BCC@FFDC;;;;?BBBCCCE@DC?B@BBB;;;;;);=BABBCB?@::9/9>999:+9B;B399:(837,33:;===CD?C?AA8<8818==>?B@@@@A>==>>?:?;;::??>>?>:;7:8>>C<?????BBB?B===>>9000::7:>?>6;//(/....$..(2799677;77;:;AAD;?:888;;8===;;:;<@<@AA9A??;>@@A>??BAA??;888??=====@@==:>@===5;6;:=?C888==
@ATNG8:04148:06206
GATGGTAGTGTCATATGAGAGTGTGTACTCATTCGTTTCCGGAAGAGACAGGTACGTTAATAGTTAATAGCGTACTTCTTTTTCTTGCTTCGTGGTATTCTTGCTAGTTACACTAGCCATCCTTACTGCGCTTCGATTGTGTGCGTACTGCTGCAATATTGTTAACGTGAGTCTTGTAAAACCTTCTTTTTACGTTTACTCTCGTGTTAAAAATCTGAATTCTTCTAGAGTTCCTGATCTTCTGGACAGAGTGTGCAGATACTACCATCGTTCCTTCTGAGTCT
+
88997<45555:;;;>>>@DAAABEA??AA=8477::(/)/2727/55=;;6;;;<<8<8<;;;:>7;;=;;;=??9;;@@@+><7:00+/7794955.5949<;;>?8==CC@@>>965525.5599</0/47779)/5:55555555==;;<=;??><>@:=:=<<<=AAAA494444&45:455555$49<=>7=====><655.5559$9::55.54997<<=>944.4.4<;;;;3445.55///7///::///;/////27//45.57<7<:999555
@ATNG8:04151:06205
GATGGTAGCTCGCTGATGATATCTCCAGAAGATCAGGAACTCTAGAAGAATTCAGATTTTTAACACGAGAGTAAACGTAAAAAGAAGGTTTTACAAGACTCACGTTAACAATATTGCAGCAGTACGCACACAATCGAAGCGCAGTAAGGATGGCTAGTGTAACTTGCAAGAATACCACGAAAGCAAGAAAAAGAAGTACGCTATTAACTTTTAACGTACCTGTCTCTTCCGAAACGAATGAGTACTATAGACTATCTGAGACTACCATCGTTCCTTCTGAGTCT
+
:9;C@BBCDCCCCBBBCBBCCCCCDACCB?BCCCBB@C>BAEBBCB?BB?B@BCC?????1??AAAAAB998@@8>>;::::':B>B5:;;*:CB>C;:=CBCBC?A?@@<@BB?BBBBBCDCCCCBBBBBC@CBBB?BBBBCCBB>B>A@A?ABBCCCCB?BC@DCC@BB?BBB@BBCCK=BAA=?????1?A?BBBBBAA@A<@9????5?<@ABBB@CBBBCC?<@=BBB=BCC?C??;B???@@>A>AA@@@@@?@@A@@@<@;;;G<@<@=@@@>>>>=
@ATNG8:04152:06202
GATGGTAGCGCGACGAGCGAGACCCAGAAGATCAGGAACTCTAGAAGAATTCAGATTTTTAACACGAGAGTAAACGTAAAAAGAAGGTTTTACAAGACTCACGTTAACAATATTGCAGCAGTACGCACACAATCGAAGCGCAGTAAGGATGGCTAGTGTAACTAGCAAGAATACCACGAAAGCAAGAAAAAGAAGTACGCTATTAACTATTAACGTACCTGTCTCTTCCGAAACGAATGAGTACGATGAGAGAGCTCTCTCTACCATCGTTCCTTCTGAGTCT
+
888D<A8666<4555559;;;>>@6=<<466>=>><?:?@@CCDEA@@?@@BABAAAAA2A@BB@A@BEBABC>:9;BCCB3BA=B5;;;-;BA9;966=;;;C>A<@C=@??:>>>:@BBCCCCBBCBCD;;;BCACCCCDADD@E?BA@<@A000AA@?CCCBCC>AA?9985998CC9ABB=??FAA,;;,00=8;<<;;.5/6;77089=7::?;>??@AAB>B>BBB:7978=>?AAABBBBBBCB>CA@@@@@===>><?>>=>181818:>===??
@ATNG8:04154:06190
GATGGTAGGCGAGAGTGAGACGCAGTACTCATTCGTTTCGGAAGAGACAGGTACGTTAATAGTTAATAGCGTACTTCTTTTTCTTGCTTTCGTGGTATTCTTGCTAGTTACACTAGCCATCCTTACTGCGCTTCGATTGTGTGCGTACTGCTGCAATATTGTTAACGTGAGTCTTGTAAAACCTTCTTTTTACGTTCACTCTCGTGTTAAAAATCTGAATTCTTCTAGAGTTCTGATCTTCTGGGTGCGCTACAGTCTCCTACATCGTTCCTTCTGTGTCT
+
99;E;?CB?BCCCCCCBCCDCECCCDCCCC9999BCC=BB?C?DCCCCBB?BCCCD?B?BBBC?B?BBBAACCCC?BBBBB3BC?C@@@:@CCC>AAB>BB=@@ABBC?BBBBBBBB===A;A:>>>A=;;;;A<>=:===>>>>==>AAA>@>@;>>>=AA;A;?@AAA???A<@????6?=B7;;CCC/>>CD<A=;;;A@BA>?:>DDD/??@>?;>=BB=ABBBB==:>@@A@?@;>>AD:AA>???????@>>>;@AAABB>>:>:>:>CAB@@==
@ATNG8:04159:06198
GATGGTAGTATCTGCACACTCTGTCCAGAAGATCAGGAACTCTAGAAGAATTCAGATTTTTAACACGAGAGTAAACGTAAAAGAAGGTTTTACAAGACTCACGTTAACAATATTGCAGCAGTACGCACACAATCGAAGCGCAGTAAGGATGGCTAGTGTAACTAGCAAGAATACCACGAAAGCAAGAAAAAGAAGTACGCTATTAACTATTAACGTACCTGTCTCTTCCGAAACGAATGAGTACACATCGTCGTGTCGTGCTACCATCGTTCCTTCTGAGTCT
+
ABBB?CDCDBBBDCCCBABACCCCDACCC@DHCCCC@CGCCBBBDC@CB@B?A@@:9999)9<ABBCCDBB??<5<<;;;;.:A=A4;;;*;@BADBCCCCEEC=B=?@<@AB?BCCDDCCCDCDCDCCCC@BBBC@CCAACBCC?C@CAB@BCBBBCBA?ACDBBB?BB>:99?BBBBA59:93:?@?@2AB?BBBBBB@@E:>:>AAA8=:==BAA>AB@@=@A3:39>>9@@A?BBBACDDCC?@?CC??@AAAFFAAABB@BBCBB@B?B@BCCB>=:>
@ATNG8:04160:06165
GATGGTAGTATAGAGCTCTACATAGTACTCATTCGTTTCGGAAGAGACAGGTACGTTAATAGTTAATAGCGTACTTCTTTTTCTTGCTTTCGTGGTATTCTTGCTAGTTACACTAGCCATCCTTACTGCGCTTCGATTGTGTGCGTACTGCTGCAATATTGTTAACGTGAGTCTTGTAAAACCTTCTTTTTACGTTTACTCTCGTGTTAAAAATCTGAATTCTTCTAGAGTTCCTGATCTTCTGGATATGAGTGACTCGTGCTACCATCGTTCCTTCTGAGTCT
+
=A@A?BBBBBEABBBBBFDDCCAAADCCCC@@=@@AA<BB@CADCCCCCB?BBBBB@C@BABB?B?BBBBBBB<C7BCCAC2CC?BBBB5@CBB?CCA=AA>9:7CCC@AABBBA=<9==A=B<@@AABA@@<@A@@8;;??>>=@@???@@@@@=CBC<??;?<AAC@@@??>9;:989-84:6:<===/;<666.656//-6--/(/./.$.3559392:;29<9<8<<;>9=;::<=8===:=====:;;===??B>>>?AA=@??;;5;5;5;????;;;
@ATNG8:04162:06202
GATGGTAGTCTCAGATAGTCTATAGTACTCATTCGTTTCGGAAGAGACAGGTACGTTAATAGTTAATAGCGTACTTCTTTTTCTTGCTTTCGTGGTATTCTTGCTAGTTACACTAGCCATCCTTACTGCGCTTCGATTGTGTGCGTACTGCTGCAATATTGTTAACGTGAGTCTTGTAAAACCTTCTTTTTACGTTTACTCTCGTGTTAAAAATCTGAATTCTTCTAGAGTTCCTGATCTTCTGGGTCTCTCTCTCACGCACTACCATCGTTCCTTCTGAGTCT
+
?::@;B>BBBBCCCA@BHCCCCCCCCCBCDBB?@@@D?CD@C@DECEECD@CBBBC>B=@AA@<@=@BCBCBCCC=A@@@?,=@;@@BB<@@AC@CCE?BC:;;BB;;9;BCCCCCD?BBB@B@BBBCCCCC?BBCC?CBBBDCCCD@@@@@@@@=@BB?BC?C@BCCBBBBCEABBADE<GAJ=B@@@@,AACBB9<;CBBCCBCC@EEIH5E;;;B>B?CCA@AAECBB@B@DCCCCC?BBCI?CAAACBAABAAABBCDCCD@CCCCC@C@C>AACCBBBB
@ATNG8:04163:06188
GATTAGTCTCAGATAGTCTATAGTACTCATTCGTTTCGGAAGAGACAGGTTACGTTAATAGTTAATAGCGTACTTCTTTTTCTTGCTTTCGTGGTATTCTTGCTAGTTACACTAGCCATCCTTACTGCGCTTCGATTGTGTGCGTAACTGCTTGCAATATTTGTTAACGTGAGTCTTGTAAAACCTTCTTTTACGTTTACTCTCGTGTTAAAAATCTGAATTCTTCTAGAGTTCCTGATCTTCTGGTAGAGCGTGCATATATCTACCATCGTTCCTTCTGAGTCT
+
@@@@CEDCCCCC;:6;655<>9;9?;;;:::>:::4;>:C;C;00@<8(.(,2,,(,(--7:6=7;;===<<;<.44444$9=8::;;3////6<:96:=2544<4515;==<AA@<@9969;@@@@@A@@=@BCC@DICC><8..*..-5606./)/444(4;7;5::<666><=7:5555&549.5599+9;555)555699:=//)0///$///5949399.45<<::?7@7>99<8884795:::5459=445?::>>555>8<555<7<7<7;::>AAA=
@ATNG8:04164:06202
GATGGTAGGCGAGAGTGAGACGCAGTACTCATTCGTTTCGGAAGAGACAGGTACGTTAATAGTTAATAGCGTACTTCTTTTTCTTGCTTTCGTGGTATTCTTGCTAGTTACACTAGCCATCCTTACTGCGCTTCGATTGTGTGCGTACTGCTGCAATATTGTTAACGTGAGTCTTGTAAAATCTTCTTTTTACGTTTACTCTCGTGTTAAAAATCTGAATTCTTCTAGAGTTCCTGATCTTCTGGTGTCGTCTATCATGACTACCATCGTTCCTTCTGAGTCT
+
BBBC@DCC@BBBBBCDCBBCCCCCCCCCEDCC?CCCD=BB?C?CBBBBBB?CBCCC?C>CCCC@D@CBAAABB=A6AA???.AC?CCCC=CCCC?AAB>BB:88:BBB@BCCCBB@@<;??;?=AA?????A;AD@@9:::@@>>>AA@@@AAAB=???:@A=D;>>?BBBA>>;>?BDD5??@==::::+:;889*//::::;<=<4::;;+9@AAA<@;;;6;>????>=A:==AAAB7;;=<====>A=>=@@AAAAA???=AA>>>8=8<5;:>?>999
@ATNG8:04165:06188
GATGGTAGATATATGCACGCTCTTCCAGAAGATCGGAACTCTAGAAGAATTCAGATTTTTAACACGAGAGTAAACGTAAAAAGAAGGTTTTACAAGACTCACGTTAACAATATTGCAGCAGTACGCACACAATCGAAGCGCAGTAAGGATGGCTAGTGTAACTAGCAAGAATACCACGAAAGCAAGAAAAAGAAGTACGCTATTAACTATTAACGTACCTGTCTCTTCCGAAACGAATGAGTACTACTCTCAGAGACACACTACCATCGACCTCTAGAAGTCT
+
?@BG@CCCA@A@CBBBCCBBCCC?C?CCD@BBACC?C?CCDABBB?BC?C?CDCBCCBB3B?BBBBBA?@998+8?;;;;;*;D@D5;;;6:CD@CCBCCCC@@<@=@@=@CD?BAACCDFCCCCBBBCBB@BCCC=@>AAABAB?C@CAA=ACDCCCAA?BBBAAA?CD?999<??CCC=???=ABBBB3BB?@888CA@;<8;;>>>><><A<A??=?ABBBCC?B?ABB>BBB?ACBBECCBBBBBBBBBBB??????>==8<>>?=>:>CBC@@=>877
@ATNG8:04169:06164
GATGGTAGTGTCAGTGCGCGTCGTCCAGAAGATCAGGAACTCTAGAAGAATTCAGATTTTTAACACGAGAGTAAACGTAAAAAGAAGGTTTTACAAGACTCACGTTAACAATATTGCAGCAGTACGCACACAATCGAAGCGCAGTAAGGATGGCTAGTGTAACTAGCAAGAATACCACGAAAGCAAGAAAAAGAAGTACGCTATTAACTATTAACGTACCTGTCTCTTCCGAAACGAATGAGTACATAGATATACGTATAGCTACCATCGTTCCTTCTGAGTCT
+
889@=A=?ABDCDCDCCBBBCCCCGACCCACDBBA@>@>@@CCCBB@AA?AACCC99888)8?ABCBCDC@99727>@BAAB5BC>C<ABA7BDC@BAABEDCCD@C?BB?BBB?BBBBCCCCCBBBBBCCC@BBBB>@@@@CBBC?C@BAA?ACCCCCCC>AACCCC?CC?BBB=A@@@@9AAA>AEFDD3BB>AABBCAB=>:>;>AAA=A=>>BBB?CCBBBBC@C?BCF>B??;?@???BBCCCCCCCB@>>>BBCCA@@@<???BC?B?@<ABD@:::=
@ATNG8:04172:06167
GATGGTAGCTCTGCTCTGACTCTCGTACTCATTCGTTTCGGAAGAGACAGGTACGTTAATAGTTAATAGCGTACTTCTTTTTCTTGCTTTCGTGGTATTCTTGCTAGTTACACTAGCCATCCTTACTGCGCTTCGATTGTGTGCGTACTGCTGCAATATTGTTAACGTGAGTCTTGTAAAACCTTCTTTTTACGTTTACTCTCGTGTTAAAAATCTGAATTCTTCTAGAGTTCCTGATCTTCTGGCGCGTATGTATGTCGCCTACCATCGTTCCTTCTGAGTCT
+
AABC@B>BA<==@A@BDDCCCDDBBBBCFEBB@BBCC<@@?C@GDDCCCB@CCEFC@C@@BAB@CACBBCBBCCC@BBBBB5BB@B?@@=?CCD?CBA?AB?BCCCBC@CDCCCCCC@BBB>A>BBBBCBBB?BDDD@EBBCCCCBBBBBEBBBB?BBC?CD@D?@@@CBBBCC>C;;;;.;>C5;;;;;*;CCCC>CCDGCCCCCCACCCC5CDCBB@B@BB?BBBBBBA?BADDEBBC=A@CADCCBBBBDECCCBBBB@BBC@CBBBC@C@C@DDCCBB@@
@ATNG8:04181:06162
GATGGTAGGCGTGTGAGAGTCTGCCCAGAAGATCAGGAACTCTAGAAGAATTCAGATTTTTAACACGAGAGTAAACGTAAAAAGAAGGTTTTACAAGACTCACGTTAACAATATTGCAGCAGTACGCACACAATCGAAGCGCAGTAAGGATGGCTAGTGTAACTAGCAAGAATACCACGAAAGCAAGAAAAAGAAGTACGCTATTAACTATTAACGTACCTGTCTCTTCCGAAACGAATGAGTACGTGTGACGTACGTGAGCTACCATCGTTCCTTCTGAGTCT
+
@?AD@CDC@C@AADCDBBBABBCCC?DCC@CDCDBC@B@BBCBBCD@BB=@>?BBCCCCC3B?BCBBBCCBBBB9?@88888(8A;B?CEC:?@B?BBBBCCAAA?B?@>9>AA<A>;;>??@@AAAA@@@@<@??B<>>>@AAAA<A=AAA?CCCCB?@@>B???BB>BA>BBB>@@<>=7?@A=@>=>=/=>;>@AABCA<<584:??>;?=??>?A=BA>>:;:<@=AAC7ABA?BBBBBBBBBBBBBB@A@AAAABBBCCC?A@BBB@?:@;?=@@===>
@ATNG8:04183:06201
GATGGTAGTAGTACACTAGTCATACCAGAAGATCAGGAACTCTAGAAGAATTCAGATTTTTAACACGAGAGTAAACGTAAAAAGAAGGTTTTACAAGACTCACGTTAACAATATTGCAGCAGTACGCACACAATCGAAGCGCAGTAAGGATGGCTAGTGTAACTAGCAAGAATACCACGAAAGCAAGAAAAAGAAGTACGCTATTAACTATTAACGTACCTGTCTCTTCCGAAACGAATGAGTACTACTCTCAGAGACACACTACCATCGTTCCTTCTGAGTCT
+
BABB@CCABB@@@CEBCCCCICBBB?BBC@CDBABC@C?ABCCCCC@CB?C?CBBBCDDD3B?BCCCCCAA988*7>9:;;;*;C>C=BA@9ACDACCCCCCDCC?B?AA?BBC@CAAACCCCECCCCCBBC>BBDD?BABB@@AB?B@CCC@CCCCCBBB?BBABBB?AA<???9??@AA;@@?;::999(:A?C@?;A@@@@=A:=>AA<><>AC@@=@AAAABB>A?ACC>CBB?BCCBBBBBBBAAAAAAABDCBA@@?BB<B@???=A=A<???:;878
@ATNG8:04136:06244
GATGGTAGCGCGACGAGCGTAGACCCAGAAGATCAGAACTCTAGAAGAATTCAGATTTTTAACACGAGAGTAAACGTAAAAAGAAGGTTTTACAAGACTCACGTTAACAATATTGCAGCAGTACGCACACAATCGAAGCGCAGTAAGGATGGCTAGTGTAACTAGCAAGAATACCACGAAAGCAAGAAAAAGAAGTACGCTATTAACTATTAACGTACCTGTCTCTTCCGAAACGAATGAGTACTATGTAGAGCTCTATACTACCATCGTTCCTTCTGAGTCT
+
?@@C<>>BBCCFCCDDCCCCBBBBB=BCBACCCCBCB@CCCBBBD@CC?B?BCBCBBBB2CACBBAABCCBBA9@@:;;;;*;C>C5;;;6:A@=BCBBAADEB?B@BB@BCC@CCCBBCCCBBBBBCCCC@BB@@=@ABBCCCC@C@BAB>ABBECCDC>AAABCC@BB@AAA=AA@@@:>>>>ACCCC3??=?BBBC@??@:=:=>>A=A=>>BBB?@@?ABBF?B?BCG=BAB?BDBBBAAABCCCAAAAA@@@AA@???@<@@???=A<@7::9:>:::
@ATNG8:04137:06212
GATGGTAGGCGTGTGAGAGTCTGCCCAGAAGATCAGGAACTCTAGAAGAATTCAGATTTTTAACACGAGAGTAAACGTAAAAGAAGGTTTTACAAGACTCACGTTACAATATTGCAGCAGTACGCACACAATCGAAGCGCAGTAAGGATGGCTAGTGTAACTAGCAAGAACACCACGAAAGCAAGAAAAAGAAGTACGCTATTAACTATTAACGTACCTGTCTCTTCCGAAACGATGAGTAACGAGAGTCAGAGCAGAGCTACCATCGTTCCTTCTGAGTCT
+
88=C?BCC@BBDDCCBCCB@@A@>:4;@=:CAAA;;6;>AADDDCCADC@B@BCCCCCCC3C@BBBBBBCB:::5:@@@BB:AA;@3999+9;<187ABBCBCD?B><8<AA;@@<<>AA?>>=>>>>::6:@@><A>==<>=<8=7<;?9?AAAACBF@C>>>CC@BB@BAA?BBBBB=B9949>>==/>A;?=====99:+/*/<;:6>:=;888:=>>=>>>;>====5=:99===00)0===><=<:>>>9:A===>A@:=>EBB?B?B>AACB>==F
@ATNG8:04137:06216
GATGGTAGGCGAGAGTGAGACGCAGTACTCATTCGTTTCGGAAGAGACAGGTACGCTAATAGTTAATAGCGTACTTCTTTTTCTTGCTTTCGTGGTATTCTTGCTAGTTACACTAGCCATCCTTACTGCGCTTCGATTGTGTGCGTACTGCTGCAATATTGTTAACGTGAGTCTTGTAAAACCTTCTTTTTACGTTTACTCTCGTGTTAAAAATCTGAATTCTTCTAGAGTTCCTGATCTTCTGGGCTGCGCTGATATGCGCTACCATCGTTCCTTCTGAGTCT
+
955>7<@@<;;9@;D@@@@00//:77@BBB@A=@A@A9AA5;5;A@AA;<8;CBCB@@=@AA@=A?CDBBBBA@A;99:::(9??ABCC=BBBB?ECC?BB>?>?A@@<AABA@A??<?@@<><>>>>?;;;=A@A@;@?@?F?;:;;?>>??==8;;;9>@;?<?AB?>?AAA;>>ABB6@<@8;<AAA/==<;;/9888;==>><1////(////=6@3==;>>BC@??<@<A???@@777==6<//-99--/@=<;8966--)---7;2<7<9ADCAAAAA
@ATNG8:04137:06244
GATGGTAGAGTACAGTGTAGTAGACCGAAGATCAGGAACTCTAGAAGAATTCAGATTTTTAACACGAGAGTAAACGTAAAAAGAAGGTTTTACAAGACTCACGTTAACAATATTGCAGCAGTACGCACACAATCGAAGCGCAGTAAGGATGGCTAGTGTAACTAGCAAGAATACCACGAAAGCAAGAAAAAGAAGTACGCTATTAACTATTAACGTACCTGTCTCTTCCGAAACGAATGAGTACTGTATCTATGTGTGCGCTACCATCGTTCCTTCTGAGTCT
+
BBBC@CCCDCBCCBBBCCCCCCDCC?BB@BBBCBB?B?BBCCBBB?CC@C@BBA99889.9?ABBAAACCCCC>CBBBBBB1BA=A;@@@4??@=ABB@BBAAA<A<>>;>>><@:;;A@@@@AAAA@@>>9>>CC;AA>>>@<=:=:>>>;@@@AAACA;A@@@AA>AA<AAC?B>877.9994;BEED/>=:>BAA?>?=:2749=;A;><>A>>><@@>===><A<AAA9ABB@AAAB>>>>>>@@AA>>@BBBA@>>@@?:@>>>A;A;A<@C<<<;;;
@ATNG8:04138:06257
GATGGTAGACATATCGTACTCTCTGTACTCATTCGTTTCGGAAGAGACAGTTACGTTAATAGTTAATAGCGTACTTCTTTTTCTTGCTTTCGTGGTATTCTTGCTAGTTACACTAGCCATCCTTACTGCGCTTCGATTGTGTGCGTACTGCTGCAATATTGTTAACGTGAGTCTTGTAAAACCTTCTTTTTACGTTTACTCTCGTGTTAAAAATCTGAATTCTTCTAGAGTTCCTGATCTTCTGGGCAACTCTCACACGCCACCATCGTTCCTTCTGAGTCT
+
ABCC@CBBBCCCCC@CBDDCCCCCDCCCCB@@?@BEE>CC?C?CCCCBBBC?BBCC?B?BBBB@B@BBBBBBCCC>AAAAA2?A=A88848AAB?BBB?BB>>>>CBC?BAAACC>>9>>?;?9==>>>@@@;A?AA9??>@>>@@@@@@A@@@@=>>><>><><@@A@AAADD<?>>>>2?:>:>@@@@/@D<;;,//6///<:9=:=AAA/@???A<A:>><?@@AAAA<@<@A@@@A6::==8=B=E;;;AA@@>@D=AA<???::5:<@;@@@@@:::
@ATNG8:04139:06212
GATATATATGCACGCTCTCACCAGAAGATCTGGAACTCTAGAAGAAATTCAGATTTTTAACACGAGAGTAAACGTAAAAAGAAGGTTTTACAAGACTCACGTTAACAATATTGCAGCAGTACGCACACAATCGAAGCGCAGTAAGAATGGCTAGTGTAACTAGCAAGAATACCACGAAAGCAAGAAAAAGAAGTACGCTATTAACTATTAACGTACCTGTCTCTTCCGAAACGAATGAGTACGAGAGAGCACACGTGTCTACCATCGTTCCTTCTGAGTCT
+
;9;////7;;>A=555:5555.5;;3944459497=<55555.555)57<<;:9999'938:::;>BBAC?53344444$4939.555&5::5<666>?@@C?C@ED@BA@=?@B<<==@@<;;=@=:;5:@@@<@@@;<<00*/7204.4:=;>;;=9======9=B=@::49:78818;;6:;===+==8=<@:;98771919666/61//0:>:9<544;;7<9<<=7::86:<::@BBBBBBBAAABBAA?7//////(./.293918133373325
@ATNG8:04140:06229
GATGGTAGAGTATCATGTGTATCTCCAGAAGATCAGGAACTCTAGAAGAATTCAGATTTTTAACACGAGAGTAAACGTAAAAAGAAGGTTTTACAAGACTCACGTTAACAATATTGCAGCAGTACGCACACAATCGAAGCGCAGTAAGGATGGCTAGTGTAACTAGCAAGAATACCACGAAAGCAAGAAAAAGAAGTACGCTATTAACTATTAACGTACCTGTCTCTTCCGAAACGAATGAGTACTGTATCTATGTGTGCGCTACCATCGAATCCTCTTAGTCT
+
99;C;CCCCCBCDDCCCCDDBBBDD@CAA>ABBB@A>A?BBCCCCC?CC?C@C@@9::;;*;>BCBABGCCAA@6AB;;;;;*<C@B4;;;4;CB?CBBBDDCBB?B@CC?@@@?BBBABBCCCCCCBCCBB?BDDD?AAACCCBD?C@C@@?@CDCCCB@?ABCDAB>AB@BBA<==?>>4=/0*00000(0=9@?@?DHFBB?B?B@??=C=?>ECCACCBCBBB@C@CCC=BCC@CBABCCCABBBBBB>>=BC=>>BBBBB?BDCCC?BB?::8;AB999
@ATNG8:04144:06227
GATGGTAGGACGAGCGTCTGAGAGGTACTCATTCGTTTCGGAAGAGACAGGTACGTTAATAGTTAATAGCGTACTTCTTTTTCTTGCTTTCGTGGTATTCTTGCTAGTTACACTAGCCATCCCTACTGCGCTTCGATTGTGTGCGTACTGCTGCAATATTGTTAACGTGAGTCTTGTAAAACCTTCTTTTTACGTTTACTCTCGTGTTAAAAATCTGAATTCTTCTAGAGTTCCTGATCTTCTGGTATACACACTCGCTCGCTACCATCGTTCCTTCTGAGTCT
+
95>>:D99;<BBB;:;@@@@@CAA?BBBBBAA=CA@@9@A>B?DCBBCCC?BBBCCIE@BBBB8;7;CBC;A<>>9<<<@A5AB?C@A@;@ABB?ABE?BB?AABCBCACCCBCDBB?BBCE>BCBCCCCBC@CCBB?CCCCBCCCCBBCBBBCA=A;;;;EAF@CCBCCCCAA=;B=>B9C@C@CCCCG5DBAAA;C@BBBBAA@A=@DFD5CBCBB@BAEE@CCEDCA@?@@ABBCCC?BBD@CCCCBBBBDBBBCCCCCB@@=@A@@B@C@B@CCCCAA@@
@ATNG8:04147:06233
GATGGTAGACACGTGTGCTCTCTCGTACTCATTCGTTTCGGAAGAGACAGGTACGTTAATAGTTAATAGCGTACTTCTTTTTCTTGCTTTCGTGGTATTCTTGCTAGTTACACTAGCCATCCTTACTGCGCTTCGATTGTGTGCGTACTGCTGCAATATTGTTAACGTGAGTCTTGTAAAACCTTCTTTTTACGTTTACTCTCGTGTTAAAAATCTGAATTCTTCTAGAGTTCCTGATCTTCTGGAGATACACATGATACTCTACCATCGTTCCTTCTGAGTCT
+
@@@F@CCDCCCCBBBBBCCGDCCCFCCCCCAA?ABBC=BC@B@BCBBCBD@DCCBB?B?BBBA?A?AAABBABCD?BBBCB3BC@C??@;?CCD?DBC@CF>???CAA=ABAABA8:4:>>5;7;???@?@@=@@@D<@>>>>>AADD???A???<AAA=>>:><@@@AABB@@;@@ACB3?;>996677)6<777)--3---86379>;A:*988==5=5>>9=>>@<==>D6::AABA499D=?@?@@>>>??@@DAA@==>A=A=<<?=D<A5<<@>>>@>
@ATNG8:04151:06221
GATGGTAGCACGACACGACGATGTGTACTCATTCGTTTCGGAAGAGACAGGTACGTTAATAGTTAATAGCGTACTTCTTTTTCTTGCTTTCGTGGTATTCTTGCTAGTTACACTAGCCATCCTTACTGCGCTTCGATTGTGTGCGTACTGCTGCAATATTGTTAACGTGAGTCTTGTAAAACCTTCTTTTTACGTTTACTCTCGTGTTAAAAATCTGAATTCTTCTAGAGTTCCTGATCTTCTGGACAGAGTGTGCAGATACTACCATCGTTCCTTCTGAGTCT
+
A>?A@CAAA<=BCDCCCCA<99ACCBBCBCBA=AABB<BC@DABBBCDDD?@@BBB?B?BBAA=A?BCAAACCBC>AABBB1BB?BEFE>CA??=?BB?BB@BBBBBC?BBBCCCBB?CCB<A;@@C>>>>>=AAAA;@@@A;;<>>>@>>=>=@=@@@<@A;>;>BB@@@B@@;>?>DD5D=?:88878(8:>=@9A<;<AA>>>A<ABCB/@@@@@<?<?A=BB????A<@=@@==;;7;@@<AAB>=>>>=>@?;;;;;BBB=B;;;@=@=A<A@;;;;<=
@ATNG8:04155:06220
GATGGTAGGCGTGTGAGAGTCTGCCCAGAAGATCAAGAACTCTAGAAGAATTCAGATTTTTAACACGAGAGTAAACGTAAAAGAAGGTTTACAAGACTCACGTTAACAATATTGCAGCAGTACGCACACAATCGAAGCGCAGTAAGGATGGCTAGTGTAACTAGCAAGAATACCACGAAGCAAGAAAAGAAGTACGCTATTAACTATTAACGTACCTGTCTCTTCCGAAACGAATGAGTACAGAGAGTACGATATGTCTACCATCGTTCCTTCTGAGTCT
+
///:6<AE@BBBBBBBDMEA@ACC@7=B?<CCCDGAFCADBBBBDD@@@=A=ACA;;;;;);=BAC@?=@?9::.9798<<27917,77(37;4888???@AB?B???<A;;6;>>?>@?A@@>>====A<@@@@:=>=<DAAA;A<A@B?BBBBBBBC?B@@@BB?BB?BCC?BBBB@BBA>A===/;;5;=;;;AA:;5;4:===9>:;:::?=>>>>;;:<>:<>A::9939?<>899BABB>>@@@=======?===5;;=98181819=A;;;>?
@ATNG8:04160:06220
GATGGTAGTGCGTGAGAGAGAGACCCAGAAGATCAGGAACTCTAGAAGAATTCAGATTTTTAACACGAGAGTAAACGTAAAAGAAGGTTTTACAAGACTCACGTTAACAATATTGCAGCAGTACGCACACAATCGAAGCGCAGTAAGGATGGCTAGTGTAACTAGCAAGAATACCACGAAAGCAAGAAAAAGAAGTACGCTATTAACTATTAACGTACCTGTCTCTTCCGAAACGATGAGTACATAGATATACGTATAGCTACCATCGTTCCTTCTGAGTCT
+
<<>?<@<CAA@AAA@@BBBBCC;;;06<<9<==C>C?B?BBB@@<>:>=2524::8ABBB1B?BBCCCDBBBA@8=>;:9:*4:5:.959&5<<=?>BBCCCBA>B@@A=@BB>BFCBCBCCCCCCA@@BA?CB@A=@AC@@@A@=@>A;;89CCCAAAA=A@??CB?BB?BBB>@@@@@9?<<899:::(:D?CBBEBBB@@<A<A@@@<>8<=A::6:@;;:BC?B@BBB>BFDCBBBBBBBBBBBBBBCBB?======;;5;;;;A@C?B@?;?A;;;;
@ATNG8:04164:06241
GATGGTAGGAGACACGTCGCACACGTACTCATTCGTTTCGGAAGAGACAGGTACGTTAATAGTTAATAGCGTACTTCTTTTTCTTGCTTTCGTGGTATTCTTGCTAGTTACACTAGCCATCCTTACTGCGCTTCGATTGTGTGCGTACTGCTGCAATATTGTTAACGTGAGTCTTGTAAAACCTTCTTTTTACGTTTACTCTCGTGTTAAAAATCTGAATTCTTCTAGAGTTCCTGATCTTCTGGCGCTCTGTCACGTCTGCTACCATCGTTCCTTCTGAGTCT
+
@ADE@CCC?CBBBCBBBBBCCCCCCDDDBBBB@ACCC=BBACACCCCCCC?CDBBB?C?CCCC?C=BAB@@ABCC@@@B@B1BB?DBBA<BBBC>ABB@BB<==>CCC?CBBBAAAA>BAA7>9>?===;;;;AAA?;>>>>>>>>@A@??A;;=<=>><??<?====@@AAAA<@>>>>3>;?;>:===,==999*------9:6:8;DDD.=<<>D;A<>><>AAA??@:>:>@D?@@688@=???A>???@AAA@@>>>=@A=@>>>A<@<@<@@AAA@@@
@ATNG8:04165:06221
GATGGTAGTATCTGCACACTCTGCTCCAGAAAATCAGGAACTCTAGAAGAATTCAGATTTTAACACGAGAGTAAACGTAAAAGAAGGTTTTACAAGACTCACGTTAACAATATTGCAGCAGTACGCACACAATCGAAGCGCAGTAAGGATGGCTAGTGTAACTAGCAAGAATACCACGAAAGCAAGAAAAAGAAGTACGCTATTAACTATTAACGTACCTGTCTCTTCCGAAACGAATGAGTACTACTCTCAGAGACACACTACCATCGTTCCTTCTGAGTCT
+
::59:6>B>BC@@ACAAAABAA0///)//;;;&9===5?8?>?@AAB=@@;>8?=?9998*34888889998881338>AA6@>;>29:9(79=;>BBB888>><>=AA<@8816;;;@===;<:?BA>>><?B>><>A>>>@@B=B7;<C?>>???AAA<???@CC?BB?BBB=@@A==5;:;8=?@@@.==<@=;;;;A@@<?<?@@@8;8;??AA:=>??A??<?=>>>7>9979AAA999===>>;;;BDEBBBCBAA@A==9:.-)-)-)-3798887
@ATNG8:04167:06217
GATGGTAGCATCATGCATATCTCACCAGAAGATCAGGAACTCTAGAAGAATTCAGATTTTTAACACGAGAGTAAACGTAAAAAGAAGGTTTTACAAGACTCACGTTAACAATATTGCAGCAGTACGCACACAATCGAAGCGCTGTAAGGATGGCTAGTGTAACTAGCAAGAATACCACGAAAGCAAGAAAAAGAAGTACGCTATTAACTATTAACGTACCTGTCTCTTCCGAAACGAATGAGTACAGAGAGTACGATATGTCTACCATCGTTCCTTCTGAGTCT
+
:9CF@DCBCBBBGCBBBCDBBA;:;?BBC?A;;;;;69?BBBCCA@<@B=A?ABBCBEFD2B=@A998;?=89;/7;:::9:';><=455505@A=BCCCCDDCC>B>@@=@BB@CBCBBBCBCCCCCAAAB?AC;;:<CCAAA:95:=@;;7:BBBCCCC@CBBAAA<?@<??@@DBBCD>AAA?BCCCC3CB<@?BBBAC;;5;9>>;;7;=@@BBB@BA999??9=548>583807<=?B>>=CA@ABB:;;;000>>>:>:59<;::,5.57;;>?@888
@ATNG8:04168:06231
GATGGTAGAGTATCATGTGTATCTCCAGAAGATCAGGAACTCTAGAAGAATTCAGATTTTTAACACGAGAGTAAACGTTAAAAGAAGGTTTTACAAGACTCACGTTAACAATATTGCAGCAGTACGCACACAATCGAAGCGCAGTAAGGATGGCTAGTGTAACTAGCAAGAATACCACGAAAGCAGAAAAAGAAAGTACGCTATTAACTATTAAACGTACCTGTCTCTTCCGAACGAATGAGTACGAGAGAGCACACGTGTCTACCATCGTTCCTTCTGCAGTCT
+
//992///4;44555559995555505<:8=;544:.4.44/99//,/<7<8=<<:::99(9.5555555555:)55>9>AA055.5.555&55549<999444438.44599:799444:445555<556;9556<4:9////::5>9555.54:44/99)--5--/)//5999)/////(////7;;;'333(333333=:8584/...).9.6.//959955499.4.44.4;;7<;:9;;:4538:::<;;9///68888828888806(/(////////3
@ATNG8:04169:06249
GATGGTAGATACTCGCTGATACACCCAGAAGATCAGGAACTCTAGAAGAATTCAGATTTTTAACACGAGAGTAAAGTAAAAAGAAGGTTTTACAAGACTCACGTTAACAATATTGCAGCAGTACGCACACAATCGAAGCGCAGTAAGGATGGCTAGTGTAACTAGCAAGAATACCACGAAGCAAGAAAAAGAAGTACGCTATTAACTATTAACGTACCTGTCTCTTCCGAAACGAATGAGTACACATCGTCGTGTCGTGCTACCATCGTTCCTTCTGAGTCT
+
444=9=BBDDCC?;<<=?;;;<?@@3><@7;;CCBA?B?AAAA@AB9;:@D@CCB99999'8;==>@><>@?>>7<77777$77/71333&37728@::69;77277>>5<<98;6569655///776688////8(.59555=>7=9==;65////=<<-/5>>=<5..).77(../..3;:677777)574@575<::55-5,5:;;588;A@@@;=;<;;9:49;<<;5<77/6>75655888>:==77577555//.773999@>4:68:?>@766??
@ATNG8:04181:06237
GATGGTAGATACTCGCTGATACACCCAGAAGATCAGGAACTCTAGAAGAATTCAGATTTTTAACACGAGAGTAAACGTAAAAAGAAGGTTTTACAAGACTCACGTTAACAATATTGCAGCAGTACGCACACAATCGAAGCGCAGTAAGGATGGCTAGTGTAACTAGCAAGAATACCACGAAAGCAAGAAAAAGAAGTACGCTATTAACTATTAACGTACCTGTCTCTTCCGAAACGAATGAGTACGAGAGAGCACACGTGTCTACCATCGTTCCTTCTGAGTCT
+
::7<;=>;;BBBBBC@CDCCCB@@@;@DB?BBBBBB@B@DCDABBB?@A>A?BBBBBBBB3B?BBBBCB@@>>=7<?;;;;;*;?>B8:::49CA=ACCCCCDFF@B@BB?BBC@CBBBCCCCCCCCCB@@A@ECBB?BCBBBCCC@EAC??>@CCCCAAC?CCAAAB?BC?CCC>ABCBB<AAA=ABBBB3BD?B?@?CAAAA;>;>>?><@<>>CDFAEBCBBAB?B@BCC>CDD>AACBBBBBDBBA::9C???B988?9:;6<55/0)0)0)0:;:9<42
@ATNG8:04183:06251
GATGGTAGCAGACGTGACAGAGCGCCAGAAGATCAGGAACTCTAGAAGAATTCAGATTTTTAACACGAGAGTAAACGTAAAAAGAAGTTTTTACAAGACTCACGTTAACAATATTGCAGCAGTACGCACACAATCGAAGCGCAGTAAGGATGGCTAGTGTAACTAGCAAGAATACCACGAAAGCAAGAAAAAGAAGTACGCTATTAACTATTAACGTACCTGTCTCTTCCGAAACGAATGAGTACGATGAGAGAGCTCTCTCTACCATCGTTCCTTCTGAGTCT
+
CDDC?CCBBBCCCCCCCCBBBBBCCACCB@BBBAAB?B@CCCCBBB?CC@C>AA@A?DGD3B?AA???CB???A<A?A?CCC1CE@>?BBB2@CC=BABA@DC;;<;ADDACBB?BB@@@BBBCCCCCDCBB?BBBB?BCCECCBB?CAB@A>@BCCAA@@@CCCCCC?BC?CBC?CAABC<AAC@BBBBB3BCAD???CB@==:=;>>=><@<@ACCD@BBABBBD?C?CDD<BBC>AABCCCBBBBBBCBBBBD@???>>>?B<AAAAC@C?B?ABBBB>>>
@ATNG8:04135:06284
GATGGTAGACGATATCGTACTCTCTGTACTCATTCGTTTCGGAAGAGACAGGTACGTTAATAGTTAATAGCGTACTTCTTTTTCTTGCTTTCGTGGTATTCTTGCTAGTTACACTAGCCATCCTTACTGCGCTTCGATTGTGTGCGTACTGCTGCAATATTGTTAACGTGAGTCTTGTAAAACCTTCTTTTTACGTTTACTCTCGTGTTAAAAATCTGAATTCTTCTAGAGTTCCTGATCTTCTGGATACACTCATGTGCACCTACCATGTTCCTTCTGAGTCT
+
;AAA=>?@@;4555559=>BBCCBA@B;95@9:29CDC=>E@C?BBCBBAC899AAA:@397831738;??AA????BBDCC3BA<@:88)6ACD>ABB?A@599AAAB?BBB?<>;949<<393;;;;=>>><BHEK688>??????@>>>>AAA=>>>:>A5:7;====;;;=====EE5;7;:==???/9:66;46-----;::>=@@?@/=;;:A;A7==<ABCA@??;?>A@@=<<,//;5887==///336///6503;;6///;462625.-,5((*
@ATNG8:04135:06296
GATGGTAGTATCTGCACACTCTGTCCAGAATATCAGGAACTCTAGAAGAATTCAGATTTTTAACACGAGAGTAAACGTAAAAAGAAGGTTTTACAAGACTCACGTTAACAATATTGCAGCAGTACGCACACAATCGAAGCGCAGTAAGGATGGCTAGTGTAACTAGCAAGAATACCACGAAAGCAAGAAAAAGAAGTACGCTATTAACTATTAACGTACCTGTCTCTTCCGAAACGAATGAGTACTATAGACTATCTGAGACTACCATCGTTCCTTCTGAGTCT
+
444<8@CCBBABBCCCCCCCCCCDEADDCABCAA@B@B?BBBCCAA>AB?A?BBBBBCCC3C?AACACBBB888.7?>AAAB2@@=@=BBC;DCD@DDDCCCCBB>B?BB@BBC@CCBBBDDDCCBBCCCCE@CC@@>@CAAABBB?C@CBB?BBCDDDCC?CCCBBA=BB@D>?;?A@@@;@@@=ACCFC3BB@B?>@BB>>><A=AE??;><>BBBB@BCAA@A@<@<@@@9AAA>ABCDBBBAAACBBBCBBBBBAAABBBB?BBBBB@C@C@BBBBB:99
@ATNG8:04137:06288
GATGGTAGCTGCTGATGAATCTCCAGAAATCAGGAACTTCTAGAAGAATTCAGATTTTAACACGAGAGTAAACGTAAAAAGAAGGTTTTACAAGACTCACGTTAACAATATTGCAGCAGTACGCACACAATCGAAGCGCAGTAAGGATGGCTAGTGTAACTAGCAAGAATACCACGAAAGCAAGAAAAAGAAGTACGCTATTAACTATTAACGTACCTGTCTCTTCCGAAACGAATGAGTACTACTCTCAGAGACACACTACCATCGTTCCTTCTGAGTCT
+
AACCACBBBBBBBFCCBB@ABAB?BAA@;@@>>;@=@@?B;;<B?CC:;6;CC<<;<.;>;@B@CC@C??909>:9;;;':9889<;;+55=4:::9<<933.36:>8>7938?BBBBBBCBB>>:;:<9<<<>;868=>>;;7;=BBC?BB@AABDD?BBBB@@>@D?ABB>@@@@@;@?>998888(9=9?AAABBBCA>A?A?@??B@C????<?A?=;;;=G=>>>9>CC?AABA::9AAAABAABBBBBCCC???BB?ABA??=??B????CBBBB
@ATNG8:04139:06264
GATGGTAGAGTATGCATGTGTATCTCCAGAAGATCAGGAACTCTAGAAGAATTCAGATTTTTAAACACGAGAGTAAACGTAAAAAGAAGGTTTTACAAGACTCACGTAACAATAATTTGCAGGCAGTACGCACACAATCGAAGCGCAGTAAGGATGGCTAGTGTGAACTAGCAAGAATACCACGAAGCAAGAAAAGAAGTACGCTATTAACTATTAACGTACCTGTCTCTTCCGAAACGAATGAGTACTGTATCTATGTGTGCGCTACCATCGTTCCTTCTGAGTCT
+
////)/9444995555555;<=655:5//-0-----7176<<566;:5:>0506<<=;;;;$55)55555;<<===45555555$5<888888&---(---5;:9:;;5:927/)//(////)///45=<:95555.5955.444::444.67;;;0554/9:/--38--,560-/)///)/833,39;49999.8828::333=7/*/433./).266<<=:=CBBAAA=@?@@>2944.4448;<9::<433449888344=====8==:33.38<8>8733777
@ATNG8:04142:06281
GATGGTAGGACGAGCGTCTGAGAGGTACTCATTCGTTTCGGAAGAGACAGGTACGTTAATAGTTAATAGCGTACTTCTTTTTCTTGCTTTCGTGGTATTCTTGCTAGTTACACTAGCCATCCTTACTGCGCTTCGATTGTGTGCGTACTGCTGCAATATTGTTAACGTGAGTCTTGTAAAACCTTCTTTTTACGTTTACTCTCGTGTTAAAAATCTGAATTCTTCTAGAGTTCCTGATCTTCTGGCGCGTATGTATGTCGCCTACCATCGTTCCTTCTGAGTCT
+
?:=@<:<?7<<<=995;;656>CC?BBABCAA?BCDD=BB@D@CBBBDCC@BCBBCAC@CCCC@B@CCCCCCCCC@BCCCC5;;7;@AA;@AAA<ABB>AC>A@CCCC@CCCFEAAAACCB?BAEBBBCCBC?BBDD@BBBCCCCCCCBBBBBCC?BBB@BC?C@C@A@CECGD@CBCCC7C<A7;<BBB2BBCGD>GDCCCCBBCB?AAAA0BBBCE@C@DC@DCBCEBB@B@BCCDBA>A@A=AEDBDBDCLBBBBB@@=@AA?AAB@A?AAG@BBBCDCBB
@ATNG8:04144:06261
GATGGTAGTGTCAGTGCGCGTCGTCCAGAAGATCAGGAACTCTAGAAGAATTCAGATTTTTAACACGAGAGTAAACGTAAAAAGAAGGTTTTACAAGACTCACGTTAACAATATTGCAGCAGTACGCACACAATCGAAGCGCAGTAAGGATGGCTAGTGTAACTAGCAAGAATACCACGAAAGCAAGAAAAAGAAGTACGCTATTAACTATTAACGTACCTGTCTCTTCCGAAACGAATGAGTACTGTATCTATGTGTGCGCTACCATCGTTCCTTCTGAGTCT
+
?:@B=@;<5@?A;;6>BBBBCA@9:49AB?BCAAAC=@=@AA;;9?:<<8<3;977====1??BBBBBB@>>BB:??9;:;;*;@<=>@@B7ABA?AAAB@@@::8:?BB?BBB>@@BBBABB<<;;;;@@B>BBBB@BBBCBB??;@<@>?;@@@@A@?A?AAADCD@BB?A@?8=>>><5;78288999(9?=>>>AB???C;?687;;.5.5;@@@<@@:98<<171777*4AA=@BBBBBBBBBCCBBBB>>>BBBBCBCC7;;BAA=A<@:==>?:::>
@ATNG8:04155:06270
GATGGTAGAGTATCATGTGTATCTCCAGAAGATCAGGAACTCTAGAAGAATTCAGATTTTTAACACGAGAGTAAACGTAAAAAGAAGGTTTTACAAGACTCACGTTAACAATATTGCAGCAGTACGCACACAATCGAAGCGCAGTAAGGATGCTAGTGTAACTTAGCAAGAATACCACGAAAGCAAGGAAAAAAGAAGTACGCTATTAACTATTAACGTACCTGTCTCTTCCGAAACGAATGAGTACATAGATATACGTATAGCTACATCGTTCCTTCTGAGTCT
+
:;44049:::;<==;;;;;A@;@CC=A@@=@@@;:A9B899BB>9925?.509<595===)505=<<;;ACCCB;BB;;;;;(;@5/)/99+9//)-----/96>*0)00)0::6::=>@AAC@A@AABA;0+0000+/;>>;;?:7<4900000===>>:99.9::48<B>BCC>A=>:>46//(/(/////#/8(//88878884:;:<<:6=675;BB=BB99954.4799=,99=8<@@@887;;;777<=<777783//9///88694:5:6;;===<88
@ATNG8:04155:06288
GATGGTAGTGATACAGATCAGACACCAGAAGATCAGGAACTCTAGAAGAATTCAGATTTTTAACACGAGAGTAAACGTAAAAAGAAGGTTTTACAAGACTCACGTTAACAATATTGCAGCAGTACGCACACAATCGAAGCGCAGTAAGGATGGCTAGTGTAACTAGCAAGAATACCACGAAAGCAAGAAAAAGAAGTACGCTATTAACTATTAACGTACCTGTCTCTTCCGAAACGAATGAGTACTGCGTCTCACTCTCGCCTACCATCGTTCCTTCTGAGTCT
+
AAAD@CCCCCCCBBBCDCBBCCCCC=BBC@DCCBBA>B@ECBAACA?BB?B>BBCBBBBB3B?BBBBBCBCBBA8??:;;;;*;@>@5:9959BB@CCCECDCCC?C?BB?BCC?CDCABBBBBCCCCCCBA=ABAA?BBBBBBBB?C@CBB?BECCBBCC?CCDBBB?BC>BBA;@@988*:??<ACDCC2CD?CB@@ABCCD?B>=>AA<>:>BCCC@CCA@@AA;?<?AA;ABB?ADCCCCCBBBBBBBCBBBCBBBD@CCC@C???C?B@C@BBBBCAAA
@ATNG8:04158:06262
GATGGTAGTATATCGCGTCGCTATCCAGAAGATCAGGAACTCTAGAAGAATTCAGATTTTTAACACGAGAGTAAACGTAAAAAGAAGGTTTTAAAAGACTCACGTTAACAATATTGCAGCGGACGCACACAATCGAAGCGCAGTAAGGATGGCTAGTGTAACTAGCAAGAATACCACGAAAGCAAGAAAAGGAAGTACGCTATTAACTATTAACGTACCTGTCTCTTCCGAAACGAATGAGTACTATAGACTATCTGAGACTACCATCGTTCCTTCTGAGTCT
+
<8:D@CCBBBCBBBBBIDDDDDBAB@CCC?CCCCBB@B@CCCBBCC@CC@B?A?@;;;;;*:=ABCCDCCC@?>6<?:;;;;*;C>B5;;;6;CC;CBBBDEECC@CACC@CCC?CCCBBC@CCCCCCCCC?CCCC?CCCCCBBB@CAEBB@BCBBBBDC?CCCCCC?CD@BBC@CC@@@;@AB@AAAA2>3:29?AACCCBB>A;@A?>8=9>@@CC@AAABBBB?B@AAA=ACC?CCBCBBCCCECCBBBBBBCCBBACCCC?BBCCC@CAF?BBCCC@@@
@ATNG8:04160:06280
GATGGTAGTATAGAGCTCTACATAGTACTCATTCGTTTCGGAAGAGACAGGTACGTTAATAGTTAATAGCGTACTTCTTTTTCTTGCTTTCGTGGTATTCTTGCTAGTTACACTAGCCATCCTTACTGCGCTTCGATTGTGTGCGTACTGCTGCAATATTGTTAACGTGAGTCTTGTAAAACCTTCTTTTTACGTTTACTCTCGTGTTAAAAATCTGAATTCTTCTAGAGTTCCTGATCTTCTGGGTGCGCTACAGTCTCTCTACCATCGTTCCTTCTGAGTCT
+
<<<B@CCBCBCBBBAB@@?A<BBBBBCBA@AB?BBCC=BB?B@@@@AAAA@BCEAA>@<??BB>A>AAAABBAAA?BBBBB1??;8733,38<<>BBB;@C59:8BBC?BBCA==AA;?=A=A<@@@?>;;;9@<<=;=>=@@@@===@CCA>>><@?@:?A<A=AAA@@@AAA;??BBB5A<A7:;EED.::===4=>;;;;??>E<@@@@/=8888076=>;???????<?=AAA=<<,//77.77;;;;=>>;;;>@>>:==9=///7171717;BAAAAB
@ATNG8:04161:06292
GATGGTAGGCGTGTGAGAGTCTGCCCAGAAGATCAGGAACTCTAGAAGAATTCAGATTTTTAACACGAGAGTAAACGTAAAAGAAGGTTTTACAAGACTCACGTTAACAATATTGCAGCAGTACGCACACAATCGAAGCGCAGTAAGGATGGCTAGTGTAACTAGCATGAATACCACGAAAGCAAGAAAAAGAAGTACGCTATTAACTATTAACGTACCTGTCTCTTCCGAAACGAATGAGTACGTGTGCGACGTGTCTCCTACCATCGTTCCTTCTGAGTCT
+
><@B?CDC?CCBAABBBABA@B;;;)5A@=ACCC;;7;5;;AA@@B>@@=A?AB@;;;;;);:A@BBBCCAAAB;A?::::+8@;><@AA6AAA=AAAABAAAB@C@B?;?@@=A>>=@@@>>=<9<<<6608=::5;???=>=A<@<??B@CBAABBBB?BBB?BB????????BA@@@9@<<899999(9@=A?@?BCCAB?B>AABB@C@BAA@A>ABBBBBB@A<==<7<@A>>>>ABAABBB?@A??@>>>>>>@<>>=<AAAAC<A<A;@?:::>>>
@ATNG8:04161:06293
GATGGTAGTGTCATATGAGAGTGTGTACTCATTCGTTTCGGAAGAGACAGGTACGTTAATAGTTAATAGCGTAACTTCTTTTTCTTTGCTTTCGTGGTATTCTTGCTAGTTACACTAGCCATCCTTACTGCGCTTCGATTGTGTTCGTACTGCTGCAATATTGTTAACGTGAGTCTTGTAAAAACCTTCTTTTTACGTTTACTCTCGTGTTAAAAATCTGAATTCTTCTAGAGTTCCTGATCTTCTGGATAGCGACGCGATATACTACCATCGTTCCTTCTGAGTCT
+
:;<B?BBB@@??BBBCCCJHCCCDDCCCCB;<6;?>@8@A?B@BBCCCBA@CCCGF@C@CC?@7;7;550=//)/<7<<=<;(///(4;;;4<@B>?BBC?BB<@;;:BC=@ABCBCIC?BCC?B?BAAAABBB?AABA=BDCB?<;;BBBBBBB@A?BCCGFJAE@CCDCCCCBA=A;;;;;*;>B;BBCCC0BBB@@8?9;9??;@;9.5555$595<=9=@CD?BB@@@@@=A?BCBCCC?@@C?ACCCCGGCCBBBBCBB@A@E@CCCCC@C@B7;;@@@@CF
@ATNG8:04164:06273
GATGGTAGTGCGTGAGAGAGAGACCCAGAAGATCAGGAACTCTAGAAGAATTCAGATTTTTAACACGAGAGTAAACGTAAAAAGAAGGTTTTACAAGCTCACGTTAACAATATTGCAGCAGTACGCACACAATGCGTAGCGCAGTAAGGATGGCTAGTGTAACTAGCAAGAATACCACGAAGCAAGAAAAAGAAGTACGACTATTAACTATTAACGTACTGTCTCTTCCGAAACGATGAGTAACTATAGACTATCTGAGACTACCATCTTTCCTTCTGACGTCT
+
:::A055::545=<<<@<@>>555:46569>;>?<=5:::<<55558<;7<8;;;;:;:;'90339==AA>773(37:::<<)::7;.444&599.55/79///)/5/-(-//)/::<<>@@>:??BBBAA;954:899455:8:;6:40//)/8/-/::;+/-76560--(//806633,378366666'//(/966...566(2-2:::3>3578:98655/..).).6;,255:;4444.4:4338333777788883333,33///(/)-(-57---765
@ATNG8:04172:06295
GATGGTAGCACGACACGACGATGTGTACTCATTCGTTTCTGAAAGAGACAGGTAACGTTAATAGTTAATAAGCGTAACTTCTTTTTCTTTGCTTTCGTGGTATTTCTTGCTAGTTACACTAGCCATCCTTACTGCGCTTCGATTGTGTGCATACTGCTGCAATATTGTTAACGTGAGTCTTGTAAAACCTTCTTTTTAACGTTTACTCTCGTGTTAAAAATCTGAATTCTTCTAGAAGTTCCTGATCTTCTGAGATATCATCAGCGAGCTACCATCGTTCCTTCTGAGTCT
+
95:=:=;;6@;?;>CCC>=?CCBBCBA@>B;;7;BAA4>00//)/77-///)//)/88398:;;9)/)//)///43-38288888'333(38:;4:44559555)557<==>==266;;><>C@999:>5=555:955.5555.5999;;<699>=>>=@@:9958<@<B<AA?00/;;=:=>>@@2>:=055:::$4.4<::1:55555999;49999(9556<8<9>>7:99//)/7)/)/:;554.4455559999<566>>>=?>>=>7;;::<5:5:.44444:<@
@ATNG8:04175:06303
GATGGTAGCACGAGTCACTCATATCCAGAAGATCAGGAACTCTAGAAGAATTCAGATTTTTAACACGAGAGTAAACGTAAAAAGAAGGTTTTACAAGACTCACGTTAACAATATTGCAGCAGTACGCACACAATCGAAGCGCAGTAAGGATGGCTAGTGTAACTAGCAAGAATACCACGAAAGCAAGAAAAAGAAGTACGCTATTAACTATTAACGTACCTGTCTCTTCCGAAACGAATGAGTACGATGAGATCTCGTGTGCTACCATCGTTCCTTCTGAGTCT
+
@?BC@CCDDCCBCCCCBBBCCCCCC@CBB@CCCCBB?B@CCDDDCC@BB?B?BBEBBBBB3C?BB?@ACBBA@@9>>:<<<<*;C>B7;;;7;EDFEBBBECCCD?C?BC?CCD?BBBABBCCEDDCCBBBB>BCCC?BABACCCB@F@CBB@BCCCCCCC?BBCBBB@BB?AAA<??@@?;AAB@BDDCC/BA?CAAABBA@@=@<@@??=@<@@BCC@FCAAA@@9?<?BB>BCC?BBBBBACCCCCBBBBBAAA??;;;@@E<@>===:?:?:>>@??;:;
@ATNG8:04177:06263
GATGGTAGTGCGTGAGAGAGAGACCCAGAAGATCAGGAAACTCTAGAAGAATTCAGATTTTAACACGAGAGTAAACGTAAAAGAAGGTTTTACAAGACTCACGTTAACAATATTGCAGCAGTATGCACACAATCGAAGCGCAGTAAGGATGGCTAGTGTAACTAGCAAGAATACCACGAAAGCAAGAAAAAGAAGTACGCTATTAACTATTAACGTACCTGTCTCTTCCGAAACGAATGAGTACTATAGACTATCTGAGACTACCATCGTTCCTTCTGAGTCT
+
:::;=@:544:;455<<<=CCF;;<)55949BBBB@044)4;9:;BC>@<7:033:33:9-3-7;7<99733;;3994444&4939.444&59949666;;;=?7;7;==@BB869B<BBCBB=A;@@BAB>B959=A99;@?AA=BA@@@<@CBBBCCB?BAA?:>4878<;8233333(333,33377$7917333999::6:6888<28122444.4::<<<<25244;184404;:::>:88<=:>>8<8<==<==;;;<788<<A<?>A589@AAAA@
@ATNG8:04180:06272
GATGGTAGGAGACACGTCGCACACGTACTCATTCGTTTCGGAAGAGACAGGTACGTTAATAGTTAATAGCGTACTTCTTTTTCTTGCTTTCGTGGTATTCTTGCTAGTTACACTAGCCATCCTTACTGCGCTTCGATTGTGTGCGTACTGCTGCAATATTGTTAACGTGAGTCTTGTAAAACCTTCTTTTTACGTTTACTCTCGTGTTAAAAATCTGAATTCTTCTAGAGTTCCTGATCTTCTGGTATACACACTCGCTCGCTACCATCGTTCCTTCTGAGTCT
+
@:>@<AEDAC@BADDCBBCCCB?@ABBBCGBA>@A?@:@C>B>BBBAB@@=@CAA@?A>@@CC@F?BBAAACBBB?@@@@A2@A?BBCC>DCAA=ABB>BB;==>DCC?BAAA@@AA>CA>9>9>>>>>;;;;A===:?AA@???;99A@@@;;><=>><AA<A<AAAAAAAAA:??AAA5A<A6<<CCC.@>;;;4;/////:;=A=BABB/@===@=@=>=:=>>>>>><@;??@AAA6<<D=@@=;;@@@@A>>>>>>@>@><??@DD9>9>9=>=>>>>>
@ATNG8:04138:06311
GATGGTAGTGTCATATGAGAGTGTGTACTCATTCGTTTCGGAAGAGACAGGTTCGTTAATAGTTAATAGCGTACTTCTTTTTCTTGCTTTCGTGGTATTCTTGCTAGTTACACTAGCCATCCTTACTGCGCTTCGATTGTGTGCGTACTGCTGCAATATTGTTAACGTGAGTCTTGTAAAACCTTCTTTTTACGTTTACTCTCGTGTTAAAAATCTGAATTCTTCTAGAGTTCCTGATCTTCTGGTATGACTAGTGTACTACTACCATCGTTCCTTCTGAGTCT
+
@?@C@CCBBBCCDBBBCCFDCCBBBCCBCC::;;CCC?BD@D@BBBCCCCAC@BBC<@=B@@B?CACCDCAAABB?CCDDE5C@?ABCC?CCCC@BCCACC@CCCCCC?BBCCCCDD@CCC@D@ECBBBCCC>AADD@CBBBBBBDCCCCCCCCC=BBC<BB?C?BBCCBBBFD@D;:::.:;@;::::;*;CDDG=@@CCDCCBBB=@A@@0@BBBB?B>BB@CCCBBBD@C@BBCCCC@BBBABBCFCCBCCCCCCCDDCCBB@BBBBB@B@C@CCCCCAAA
@ATNG8:04138:06321
GATGGTAGAGTACAGTGTAGTAGACCAGAAGATCAGGAACTCTATAAGAATTCAGATTTTTAACACGAGAGTAAACGTAAAAAGAAGGTTTTACAAGACTCACGTTAACAATATTGCAGCAGTACGCACACAATCGAAGCGCAGTAAGGATGGCTAGTGTAACTAGCAAGAATACCACGAAAAGCAAGAAAAAAGAAGTACGCTATTAACTATTAACGTACCTGTCTCTTCCGAAACGAATGAGTACTATAGACTATCTGAGACTAATCGTTCCTTCTGAGTCT
+
:96=9=><;;==<<=666>>@EBBA?ABB>BBBBAA<@=@A?@@BB?BD@D>??@@@ABA/>577333379::<18359AAA1:;AF@CCC69::2999:B00//)0)//)//4.4:::<<<??;666>977700//699;<==>>9@;>;;7;<<@@@@@>CBA999?B@;:::)//////&//7/789887$7=89737;57937<75////5033>::5<>5555=8:6:88,5--(---688;;;=333332249:9;:666*//--(/)/(//8:8/33
@ATNG8:04139:06315
GATGGTAGTGTGTCTCTGAGGTAGTACTCATTCGTTTCGGAAGAGACAGGTACGTTAATAGTTAATAGCGTACTTCTTTTTCTTTACTTTCGTGGTATTCTTGCTAGTTACACTAGCCATCCTTACTGCGCTTCGATTGTGTGCGTACTGCTGCAATATTGTTAACGTGAGTCTTGTAAAAACCTTCTTTTTACGTTTACTCTCGTGTTAAAAATCTGAATTCTTCTAGAGTTCCTGATCTTCTGGTCTACTACACTGTACTCTACCATCGTTCCTTCTGAGTCT
+
:55>9BBBBCCCBCBDBBBB>B;::@>?@;;5;AAA<AC@I@BBBBCDG<>>A00+0:@B@B@CAIBCAA000=*00>::(///)4455)5<===CAB=@B69;BBBD@CCCBCCCC@BA@<@?BBBBCBBA=@@CC@ICCBBBCCCCCCBBECC?CCB@BDAL?A@CBBBBAA<A;;;;;*;>C>;;;;;*;ADBD<A<;;DCBA>>4::99'9===9:;:;@:?A@;;9>:>;AC@AA@=?@C@AA@BBCBBBBBBCHLDCCA@=@@@@A?A=A?BBAACAAA
@ATNG8:04139:06346
GATGGTAGTATATCGCGTCGCTATCCAGAAGATCAGGAACTCTAGAAGAATTCAGATTTTTACACGAGAGTAAACGTAAAAAGAAGGTTTTACAAGACTCACGTTAACAATATTGCAGCAGTACGCACACAATCGAAGCGCAGTAAGGATGGCTAGTGTAACTAGCAAGAATACCACGAAAGCAAGAAAAAAGAAGTACGCTATTAACTATTAACGTACCTGTCTCTTCCGAAACGAATGAGTACACACTCTCATATGACACTACCATCGTTCCTTCTGAGTCT
+
4:=@?BBBCCCCBBBBBCCBAA;;:?BBEAFCCB;;7;=@BBBBBD@CD@E@BCBCBBBB1:;BB@@@BA:::5:BBCCDD5BB@B:BBB;CCEACEHDCCC;:8:?CC@DBB@BBD@@ABBBBBBBBBBC@BABC>@@BBBBBB?D@DBC>BCCCDCBB@AAABBB?BB?>>?49::::,889299:9:9%9@<9979=9?==8=;=:@@:><>?BCC@CCA@?AB?A@BBC<BBB>ABCBBBCBBBBBBBBEA??BBBBBBBC@C@??E@C@B@BABBB:99
@ATNG8:04141:06313
GATACTAGTCATACCAGAAGATCAGGAACTCTAGAAGAATTCAGATTTTTAACACGGAGAGTAAACGTAAAAAGAAGGTTTTACAAGACTCACGTTAACAATATTGCAGCAGTACGCACACAATCGAAGCGCAGTAAGGATGGCTAGTGTAACTAGCAAGAATACTACGAAAGCAAGAAAAAGAAGTACGCTATTAACTATTAACGTACCTGTCTCTTCCGAAACGAATAGTACTATAGACTATCTGAGACTACCATCGTTCCTTCTGAGTCTATCGACCGAGC
+
44:<>CD@A@AB;946>@@DCDCBA>A666<::;@:0/)/39:://///$/399//)/997;;>6=@@????*=999.555&5:<7=<>;;;>;<7<<>><CBC?BCBABBBAABBCAAAAB>ACCHABBACCCBDAM@CAA?@BCCABBC@BBBBBCAAA?AAABBDDIK?FCC><;;;;*;B?CDHBBBBCB?B>AABD?C@BBBBC@BBAAABB??:???3<00,0>>????BBBBBBBBBBBCBCBBBBA?BAAAB;?9?599ABBAA>AA0,,90,,((
@ATNG8:04141:06323
GATGGTAGTATCTGTCTACGAGAGCCAGAAGATCAGGAACTCTAGAAGAATTCATATTTTTAACACGAGAGTAAACGATAAAAAAGAAGGTTTTACAAGACTCACGTTAACAATATTGCAGCAGTACGCACACAATCGAAGCGCAGTAAGGATGGCTAGTGTAACTAGCAAGAATACCACGAAAGCAAGAAAAAAGAAGTACGCTATTAACTATTAACGTACCTGTCTCTTCCGAAAACGAATGAGTACTGTATCTATGTGTGCGCTACCATCGTTCCTTCTGAGTCT
+
8:?>:BBBB@955;566==>>=6658<6505;:00/+/)/;:9:9928;2;8:;00/>>;+:8??;695::/00*//..-----#--(/599;/::<79999:998848<@@7===8=B@BBBBBAAAB>==00+0@@@<BBCBBBED?B?A;;69<::::;<9<=<<?B?::87A@=B=C>C<<=<8899999%9=;>?>?@<??;5:579==7?:>=B;;7;A::9;:5:63333&333-4<=AB447====B737;9888<;:;<<7:=7//)/(/)//5899?=
@ATNG8:04142:06350
GATGGTAGTCTCAGATAGTCTATAGTACTCATTCGTTTCGGAAGAGACAGGTACGTTAATAGTTAATAGCGTACTTCTTTTTCTTGCTTTCGTGGTATTCTTGCTAGTTACACTAGCCATCCTTACTGCGCTTCGATTGTGTGCGTACTGCTGCAATATTGTTAACGTGAGTCTTGTAAAACCTTCTTTTTACGTTTACTCTCGTGTTAAAAATCTGAATTCTTCTAGAGTTCCTGATCTTCTGGAGATACACATGATACTCTACCATCGTTCCTTCTGAGTCT
+
DDBB?DCCCCCCABBCCC:<;FDCCCCBBD;;4;@@@;AC@C@CCCDDCC?CDC@A>A@BBCD@D?BBBBCCCDD?BBDEC2CA>AADB=C@AA@CCC?BC?;;;CBCACCCCCFCF>A@B>B>BBCBBBBB@CCCC@CCCCCCBBDBBCCCACE@CBB@CC@C@CBBBFEDHJ@CABBA3A=@=;;;;<*;ABBB=CCBBCBBDDB5;;;;*;BB@@6;5;@<@AD@A@E@C?BCCBBB?BBC?ABDCGDCAAACBBAAABCBB@BBBBB?B?B>AACCCBAB
@ATNG8:04145:06332
GATGGTAGCTATACGTATATCTATGTACTCATTCGTTTCGGAAGAGACAGGTACGTTAATAGTTAATAGCGTACTTCTTTTTCTTGCTTTCGTGGTATTCTTGCTAGTTACACTAGCCATCCTTACTGCGCTTCGATTGTGTGCGTACTGCTGCAATATTGTTAACGTGAGTCTTGTAAAACCTTCTTTTTACGTTTACTCTCGTGTTAAAAATCTGAATTCTTCTAGAGTTCCTGATCTTCTGGGATGTGTGCGCAGTGCCTACCATCGTTCCTTCTGAGTCT
+
;56B9=CCBBBCCCCCDDBCBCCBCCCCCCBB@BDDD>CC=B=BCCCDCC?CCCCC?A?BCCC?C@CAAABBCAC?CDCCC2BB?BBCF>CCAA?BBB=@@>@ABCBB?BAAABBBB>AA>9>;A@@@@@AA;>>;;7>@>A???>AAAAA@@>@;=>==AA<A=A???A@AAA<@@@@@6?9>787666(8=9891::8///>9:=5;;;;+7ABAB<B=AA=>>>B>==9=:>>AAAA:;;==6=///=98=>>AACAA;???=?>>>@;?<@;??AA??>?
@ATNG8:04146:06327
GATGGTAGTGTGTCTCTGAGAGTAGTACTCATTCGTTTCGGAAGAGACAGGTACGTTAATAGTTAATAGCGTACTTCTTTTTCTTGCTTTCGTGGTATTCTTGCTAGTTACACTAGCCATCCTTACTGCGCTTCGATTGTGTGCGTACTGCTGCAATATTGTTAACGTGAGTCTTGTAAAACCTTCTTTTTACGTTTACTCTCGTGTTAAAAATCTGAATTCTTCTAGAGTTCCTGATCTTCTGGTAGAGCGTGCATATATCTACCATCGTTCCTTCTGAGTCT
+
<<>D@EBCBB;;9DBBBECAAAGCCECBBB;;7;???9AC?C?BBB@A@C@BCBBBAJACBBB?A?BDECAAAA?:?@@AB2=C?CDGD>CBBB@BBB5;<?BAACDCBCCCCCCBB>BBB@CAHICCCFBB@BCCG@CIGCCBAABBCBBDGCD>@@@=@B?BADDBBBCCCC@BBCFD9C@C@AAAAB,@B;;;0;:AABCCBAA;@@@@,@@@BB>B@BB?BAEBCBC@C@CCCCBB?BAB@BCCCCAA@BBAACCBBBAAA?@;;;B@C@C?BCBCBBBB
@ATNG8:04146:06345
GATGGTAGACATATCGTACTCTCTGTACTCATTCGTTTCGGAAGAGACAGGTACGTTAATAGTTAATAGCGTACTTCTTTTTCTTGCTTTCGTGGTATTCTTGCTAGTTACACTAGCCATCCTTACTGCGCTTCGATTGTGTGCGTACTGCTGCAATATTGTTAACGTGAGTCTTGTAAAACCTTCTTTTTACGTTTACTCTCGTGTTAAAAATCTGAATTCTTCTAGAGTTCCTGATCTTCTGGGCTGCGCTGATATGCGCTACCATCGTTCCTTCTGAGTCT
+
:56>;BBBCCBBBDAABDCCCCBBCBBABCBB@ACCC=BB?B@CCCCCAA=AAABA?A?AAA=?B?BBBBBBBBC?CFCCC2?A6AAAB=?BBB?BBC@BB<>>?BBB?BBADD;;:7?=A=D=A>>>???A=DA??:???B@>@>A@>@@A>>>;??@<?@<?;>>=DBBB>>;>>>>>5>:>:98888(8>776.666///<:8=8<:<:.8;;;A;A:?@9?AAA===<@<??@ABB:::@@6=///@:::?AABB===:::8=;;7@1616-//@<;7::
@ATNG8:04149:06319
GATGGTAGCTCGCTGATGATATCTCCAGAAGATCAGGAACTCTAGAAGAATTCAGATTTTTAACACGAGAGTAAACGTAAAAAGAAGGTTTTACAAGACTCACGTTAACAATATTGCAGCAGTACGCACACAATCGAAGCGCAGTAAGGATGGCTAGTGTAACTAGCAAGAATACCACGAAAGCAAGAAAAAGAAGTACGCTATTAACTATTAACGTACCTGTCTCTTCCGAAACGAATGAGTACTACTCTCAGAGACACACTACCATCGTTCTTCTGAGTCT
+
5:<=<=BB@A<666;>@B;9:;90>499A0//==:;4:3=@;;;BB@DC?A=@@==>===.?9?>>?=9;;377)779::99$4;7;2555&5::5<669AB@9:7;?AA=@AB@CCCBBBBCCCCBBBBCB@C;::=???::98:;@7;;@;@@@BBBCC=??DDBB?BD<:99=AABBB;A9959@CDD3BB?BBBBB<989-6/229619399BBA?B>;;;?B@B<?AC=CCDA:99BCBBBCC:::BBBAB???B>>>A@79,,,,(,,(,,,65555
@ATNG8:04163:06342
GATGGTAGAGAGAGCTCTCTCATCGTACTCATTCGTTTCGGAAGAGACAGGTACGTTAATAGTTAATAGCGTACTTCTTTTTCTTGCTTTCGTGGTATTCTTGCTAGTTACACTAGCCATCCTTACTGCGCTTCGATTGTGTGCGTACTGCTGCAATATTGTTAACGTGAGTCTTGTAAAACCTTCTTTTTTACGTTTTACTCTCGTGTAAAAATCTGAATTCTTCTAGAGTTCCTGATCTTCTGGTATACACACTCGCTCGCTACCATCGTTCCTTCTGAGTCT
+
;9:C?BBCBC@@@CCBBBCCCFGCBCCCCCCC@BCCC>CCACADCBBBBB?BBDCC@C=AABC@C@CCBBCCBBB>99999(3B;BBBC>CBAA?CCC@CC599AABB=@?CCCDBB>A==:==AAAAAAAA;>>AA<>>A@>>>>>@@@>>>>>=B??;>>=B<AAA>??@@@;;;;DD5B<@:898888%8=////)////..44-.....$.8::=3935505:;;9896<///99<A5=>A;>?>@>>>AA?>>?@@@BB@@;>>@AA<A=C<AAAAAAAA
@ATNG8:04164:06320
GATGGTAGGCACTGCGCACACATCCCAGAAGATCAGGAACTCTAAGAAGAATTCAGAATTTTTAACACAGAGAGTAAACGTAAAAAAGAAGGTTTTACAAGACTCACGTTAACAATATTGCAGCAGTACGCACACAATCGAAGCGCAGTAAGGATGGCTAGTGTAACTAGCAAGAATACCACGAAAGCAAGAAAAAGAAGTACGCTATTAACTATTAACGTACCTGTCTCTTCCGAAACGAATGAGTACATAGATATACGTATAGCTACCATCGTTCCTTCTGAGTCT
+
455>8=BC54444449999=;;;;<2944.5::555.5.5;;5926?:>;7;3-.--(----$,,22,----689::28<<>>>>>%:6)/)---&--8(--88688::5:<:B@BBC@===>@CBBBCCCAA@CB?BB;;6;?=>=?::8;?BBB@BCBBCE=B>@@ABBB@BB?AA:7<:::=188>9<<<=>,<A>@@A?=;::;4;5:>>><@;==AAA=A;:88986;7444338868:;B===BBBBC@@@DCAAA655?56/59/../6;6;155:95552
@ATNG8:04167:06324
GATGGTAGCTTACGTATATCTATGTACTCATTCGTTTCGGAAGAGACAGGTACGTTAATAGTTAATAGCGTACTTCTTTTTCTTGCTTTCGTGGTATTCTTGCTAGTTACACTAGCCATCCTTACTGCGCTTCGATTGTGTTCGTACTGCTGCAATATTGTTAACGTGAGTCTTGTAAAACCTTCTTTTTACGTTTACTCTCGTGTTAAAAATCTGAATTCTTCTAGAGTTCCTGATCTTCTGGGATGTGTGCGCAGTGCCTACCATCGTTCCTTCTGAGTCT
+
@@@E@CCBCC:DBB?>BBBFCCCBCCCCBBBADDDD>CC@B@BCCCBBB@CDCCC@D<@@BC?C@CCCAAACCC=AACCC3BB?BABD>ACCC?CBB?BC>AABCBB>@ACCBBAA<BBB>B>A??AA@@@;>@@@8;;BB<@>@AACBBBBBB@BBB@BC?B?@A@@@@BBB?CB?DD5A<B:==>>>/>@BBB:A==>>=B=>><?AAA/A?>>@;@<AA=AABB>>><@=AA@@@@;==@@6=///;77;>>BC@@@;@AF<?;;;A<@<@<AAAAA?>>
@ATNG8:04176:06325
GATGGTAGTGTGTCTCTGAGAGTAGTACTCATTCGTTTCGGAAGAGACAGGTACGTTAATAGTTAATAGCGTACTTCTTTTTCTTGCTTTCGTGGTATTCTTGCTAGTTACACTAGCCATCCTTACTGCGCTTCGATTGTGTGCGTATGCTGCAATATTGTTAACGTGAGTCTTGTAAAACCTTCTTTTTACGTTTACTCTCGTGTTAAAAATCTGAATTCTTCTAGAGTTCCTGATCTTCTGGGTCTCTCTCTCACGCACTACCATCGTTCCTTCTGAGTCT
+
///:7>@CCCDCBCBBBCCCBBA@AB;;9A@A4:88A5AB@C?BBCCCCC@CCBBCAC@CJ;;:9=B<BCB:9;CACCELI5AA=@@A@;AD@@<@A@=@C?BBCCFF?BBDCCBBB?@@D=@?ACECCCDDAC@@@@CCCBBBCCCBBBBBCEAECB?BB?B@CCCBBCCCC=A;;;;.;5;5;AAA@0@CCEI<;=EBBCDHGEACCCC5BBAABACBDE@CCGAABD@C@BBBCBB?B@A@;ABAAACCCCCCB<;;CCAA9;;@AC@C@D@DBBBBCAA
@ATNG8:04137:06390
GATGCGTGTGAGAGTCTGCCCAGAAGATCAGGAACTCTAGAAGAATTCAGATTTTTAACACGAGAGTAAACGTAAAAAGAAGGTTTTACAAGACTCACGTTAACAATATTGCAGCAGTACGCACACAATCGAAGCGCAGTAAGGATGGCTAGTGTAACTAGCAAGAATACCACGAAAGCAAGAAAAAGAAGTACGACTATTAACTATTAACGTACCTGTCTCTTCCGAAAGCGAATGAGTACTATGTAGAGCTCTATACTACCATCGTTCCTTCTGAGTCT
+
@ACCBABB@AACFCE@A;;;)9>>;A@@@BB@C8<;9@@:;66=9=:BBACCCCB1B@CBABCBCAAA?8<=87999'9<:=9=::/:=?6=849=>>7817,3;4;;7177:999?AA>=>A@@;;7;@??;@?>??;;;;?;>>B@C???CEBB?CCBB@@>?A=???<@@998*7<;537777'7<3<>?>>?9::;:>9>8885;9<=?8818A==;;77=7<99*,,,,(,,55255552226999=<8886666//)/66333:6;155:77677
@ATNG8:04137:06391
GATGGTAGAGTACAGTGTAGTAGACCAGAAGATCAGGAACTCTAGAAGAATTCAGATTTTTAACACGAGAGTAAACGTAAAAAGAAGGTTTTTACAAGACTCACGTTAACAATATTGCAGCAGTACGCACACAATCGAAGCGCAGTAAGGATGGCTAGTGTAACTAGCAAGAATACCACGAAAGCAAGAAAAAAGAAGTACGCTATTAACTATTAACGTACCTGTCTCTTCCGAACGAATGAGTACTACTCTCAGAGACACACTACCATCGTTCCTTCTGAGTCT
+
BBBC?CCBBABBDCCBBBCCCCCBB?ACB?B@AB997;?BBCDBBC@BB?C?BBBBAABB2A?CCB@BA?A987.8;>@CCC5BB=B5;;;;*;BB?BCCCCCDCB?C@BC?CCC?BABCDDBBCCCDDCCAA>ACCC?CBCCBBAA>B?BAB>ACCCCCBB?BDBBBC?BB?AAA:??999,9??;===>=?'=??B:7:DABAA;A:>>@@:=:=AB@@=@BAAABB?C?CD?B??=?BBBBCDBBBBBBBCBBBABB@ABBBB;A?@@A<@<?;>=><<878
@ATNG8:04139:06361
GATGGTAGTATATCGCGTCGCTATCCAGAAGATCAGGAACTCTAGAAGAATTCAGATTTTTAACACGAGAGTAAACGTAAAAAGAAGGTTTTACAAGACTCACGTTAACAATATTGCAGCAGTACGCACACAATCGAAGCGCAGTAAGGATGGCTAGTGTAACTAGCAAGAATACCACGAAAGCAAGAAAAAGAAGTACGCTATTAACTATTAACGTACCTGTCTCTTCCGAAACGAATGAGTACTACTCTCAGAGACACACTACCATCGTTCCTTCTGAGTCT
+
556=@C<?@B;:;BBDCCC:;<CCH@BBB@B@@@@@=A?CBFFECF@DC@BABDCBBBBB3B?CBBBCECE???6<<::::;*;A=A=@@@9ABD@BCCCCBB@@=A=AA>ABC@BBABBBCGIDAAACDCC@BBBB?AABBCCBB?D@DBC@BCCCCDCC@BBC;;:?BC?BCB>?:::>1778377779(7D<AABAA>?@@6;7;>>>8=9=@BBD@CDCBBBE?B?ABC>DBB@BBBBAABBAAAAABBBBBCAA;>=;996955575<9=6=<:::>>>
@ATNG8:04140:06384
GATGGTAGTACATGATAGACGACACCAGAAGATCAGGAACTCTAGAAGAATTCAGATTTTTAACACGAGAGTAAACGTAAAAAGAAGGTTTTACAAGACTCACGTTAACAATATTGCAGCAGTACGCACACAATCGAAGCGCAGTAAGGATGGCTGTGTAACTAGCAAGAATACCACGAAAGCAAGAAAAAAGAAGTACGCTATTAACTATTAACGTACCTGTCTCTTCCGAAACGAATGAGTACCTCTCAGACGCTCGTCCTACCATCGTTCCTTCTGAGTCT
+
;?CC?CBCBBCCCCBBCCCC:;;CC@CCCACBBBCB7;8;ABBDCB@AA>A@AACDCFDE5C@BBBBBBBBBBB;BA??@@@0?C>C6;;;6;CD?CABBCCCBB@B@CC@BBB?BBBBBCCCDCCBBBBCC@CCCC?CCCCCCBB?B?CCC@CCCCCCD?CCCCBB?BD@BBB>?A99839@@;>@@@?@(@B?C999BDDCC>?>>@CC7999BCBB@BBBA@@@?B@BCC>BBC@CCCAAAC?BBABBBBBBB@AACC@BBC>BB>>C@D?C?ABDDD999
@ATNG8:04147:06377
GATGGTAGTGTCAGTGCGCGTCGTCCAGAAGATCAGGAACTCTAGAAGAATTCAGATTTTTAACACGAGAGTAAACGTAAAAAGAAGGTTTTACAAGACTCACGTTAACAATATTGCAGCAGTACGCACACAATCGAAGCGCAGTAAGGATGGCTAGTGTAACTAGCAAGAATACCACGAAAGCAAGAAAAAGAAGTACGCTATTAACTATTAACGTACCTGTCTCTTCCGAAACGAATGAGTACACATCGTCGTGTCGTGCTACCATCGTTTCCTTCTGAGTCT
+
944@7;CCCCDDF999A<>>966BC<CCCBFC:9;C=@6;;CAAAB?BB?B?@???@@>@,@=AABBBCDC89829=>@?@@+=B=@;ABB9BCGGFBBCCCC@@?@@CC?BBD@DCABBDCCCCCCDCCBB@DDBB?BBBABBBB@B?B??>@CCCFDBB>AADCBB?BB@BBB<?????8==>999999(9@?BBBBBBB??;>7;;?>6;7;?BAA?BB???BB?B?BCC=BBC?BBBBBAACBBB??99999::;000/996/73333(36<.33988556
@ATNG8:04154:06380
GATGGTAGAGTACAGTGTAGTAGACCAGAAGATCAGGAACTCTAGAAGAATTCAGATTTTTAACACGAGAGTAAACGTAAAAAGAAAGGTTTTTTACAAGACTCACGTTAACAATATTGCAGCAGTACGCACACAATCGAAGTCGCAGTATGGATGGCTAGTGTAACTAGCAAGAATACCACGAAAAGCAAGAAAAAAGAAGTACGCTATTAACTATTAACGTACCTGTCTCTTCGAAACGAATGAGTACGTGTGACGTACGTGAGCTACCATCGTTCCTTCTGAGTCT
+
44493:>:@;=<<?@@BBBB@0000,/;<7<BBBBB>BADBBCCCE?AA?B@CB;:9DDD1D?BBB@@?873;A8?9;6@@@+;;;4;8=>CCB*CBB>ACCBBCA95.4744.5<<7655>?666><<9/0/<;6-0/:4///////5@>C;?>?8:?CB??>C588ABCD@==6=0/)/68999+/..).99999&7727...69:55/5.5222+2.55944.4:;>9599>=>>8=<<9<<BBBB====BC@@@AA@@AA89887?<@>>?B>B@B?CBBBCBB@
@ATNG8:04156:06380
GATGGTAGCTCGTGCTCTGACTCTCGTACTCATTCGTTTCGGAAGAGACAGGTACGTTAATAGTTAATAGCGTACTTCTTTTTCTTGCTTTCGTGGTATTCTTGCTAGTTACACTAGCCATCCTTACTGCGCTTCGATTGTGTGCGTACTGCTGCAATATTGTTAACGTGAGTCTTGTAAAACCTTCTTTTTACGTTTACTCTCGTGTTAAAAATCTGAATTCTTCTAGAGTTCCTGATCTTCTGGGTCTACGCTCGTCGCGCTACCATCGTTCCTTCTGAGTCT
+
<@<C@A@@?0///=89=BBCGCCBBBBA@BD;;;;CCE=BB@C@BCBCCCC?B:==C@CAFCCC@CAIHFCBBBAA>;;;;;*5?8>BCC;BB;:9:@C<:;7:;:DBC@CCCCCCCE?BCB@C@CCCCBBBB?BCCD?BBCCF@@@ABBBC@AAC?BBG@BB?C@CCCCBBCCF?AADME:B?B>ABBCB0AC;;;0;A@ABBBA@@5;;;;*;??;;:;?CC@CCDECBB>A?ACCDDD>AABB<CABCBDB@;;;@@AAAACC8::::C@D@C?BBDDECCC
@ATNG8:04161:06391
GATGGTAGGACGAGCGTCTGAGAGGTACTCATTCGTTTCGGAAGAGACAGGTACGTTTAATAGTTAATAGCGTAACTTCATTTTTGCTTTTGCTTTCGTGGTATTTCTTGCTTAGTTACACTAGCCATCCTTACTGCGCTTCGATTGTGTGCGTACTGCTGCAATATTGTTAACGTGAGTCTTGTAAAAAACCTTCTTTTTACGTTTACTCTCGTGTTAAAAATCTGAATTCTTCTAGAAGTTCCTGATCTTCTGGATATGAGTGACTCGTGCTACCATCGTTCCTTCTGAGTCT
+
4:4425=@344444444:594?>=2444/7//)/799.8:7;7;=;::==59===>A*0+/<//)549999<660570---666$-----&--59)55<<7;555)5:)///)/::4/6599955.599495:;99:<55.6;995:995559999;;997::5///6::7<6<<<555:9:5:444444#45:.56@@@+66===2:4455555597<AAA+65555.549<75////)//)/)/::9;:055<599::;::99555:@@@@??@;?@@@><?2949==<<==>
@ATNG8:04166:06367
GATGGTAGCTCACGTACGTCACACGTACTCATTCGTTTCGGAAGAGACAGGTACGTTAATAGTTAATAGCGTACTTCTTTTTCTTGCTTTCGTGGTATTCTTGCTAGTTACACTAGCCATCCTTACTGCGCTTCGATTGTGTGCGTACTGCTGCAATATTGTTAACGTGAGTCTTGTAAAACCTCTTTTTACGTTTACTCTCGTGTTAAAATCTGAATTCTTCTAGAGTTCCTGATCTTTGGGTCTCTCTCTCACGCACTACCATCGTTCCTTCTGAGTCT
+
?::@=@A965<A;56;;;;=B@?AEDCCCBBA?AGGC>AA?B?AAACBBB?B@@@>+0+0<=<;?@CA==BBBA@:??@?@.?A<AACC>BBBB?DBB?99599>>>?9?ABBFCCC?BB@<@7;;?>?>;;7;??A;@?>>>?@@@DBBB>;;;:;;;:>?6;7;B>>>@A::787;<<.<*/.3666*68666+--6---4756+255&2555835058*..686684848===>>>7>C388:=>@@@;;;BBA==6661//-6606-3-7===:>>K
@ATNG8:04166:06371
GATGGTAGTGTCATATGAGAGTGTGTACTCATTCGTTTCGGAAGAGACAGGTACGTTAATAGTTAATAGCGTACTTCTTTTTCTTGCTTTCGTGGTATTCTTGCTAGTTACACTAGCCATCCTTACTGCGCTTCGATTGTGTGCGTACTGCTGCAATATTGTTAACGTGAGTCTTGTAAAACCTTCTTTTTACGTTTACTCTCGTGTTAAAAATCTGAATTCTTCTAGAGTTCCTGATCTTCTGGAGATACACATGATACTCTACCATCGTTCCTTCTGAGTCT
+
448:8=>CCBBBCCDICCCDCCCBCCECDE;;4;;;:)9C8@;?CBBBBC?ACBCB@A>BBBB?B?CBBBCCCCB@AAAAA0:B?CCCC<CC;;8;BB?BCABCCBBB>BBBCBCCCACBHACACCAABCCF?<<;;>ACBBBCCCCCB@A@AAA7:99=AA=B?BBABCBBBA4:::::*:=?=;;;;;*;?@?@:@@A@B@A@A?49999(9999@=B=@@799@BAAB;@;?A>@?C;>>A996=CA<<///<;;:;;>65/69///;48496///<555;
@ATNG8:04171:06396
GATGGTAGCACGACACGACGATGTGTACTCATTCGTTTCGGAAGAGACAGGTACGTTAATAGTTAATAGCGTACTTCTTTTTCTTGCTTTCGTGGTATTCTTGCTAGTTACACTAGCCATCCTTACTGCGCTTCGATTGTGTGCGTACTGCTGCAATATTGTTAACGTGAGTCTTGTAAAACCTTCTTTTTACGTTTACTCTCGTTTTAAAAAATCTGAATTCTTCTGAGTTCCTGATCTTCTGGACAGAGTGTGCAGATACTACCATCGTTCCTTCTGAGTCT
+
:44<7<>CAB966=;@@CCAAA?@BCCCCDBC?BCCJ?EC@CACBBBCCC@DDBBC@B?BCCC?A?BBBBBBB=B8A@@@@2@@;@997,39?A?BBB<??;::9ADD@BBBAA@BB?BBA<@<>==???AA<@@@?=>>>?????CC:;;A>?><888;;:5;<@@AAAA@88528DCD.A<A<;:;;;*:<<<;19997799???-::::8$98;;8<A9;<:<;:=<;39177;=;<7=<;8=?<;<<=<?>>=AA===???5;;;;;7<4:5::;9;;97
@ATNG8:04175:06398
GATGATATATGCACGCTCTACCAGAAGATCAGGAACTCTAGAAGAATTCAGATTTTTAACACGAGAGTAAACGTAAAAAGAAGGTTTTACAAGACTCACGTTAACAATATTGCAGCAGTACGCACACAATCGAAGCGCAGTAAGGATGGCTAGTGTAACTAGCAAGAATACCACGAAAGCAAGAAAAAGAAGTACGTTATTAACTATTAACGTACCTGTCTCTTCCGAAACGAATGAGTACGTGTGACGTACGTGAGCTACCATCGTTCCTTCTGAGTCT
+
<ABBCBCCCCCDCCABABCBB=A@@<@@A@:;8:=CCBBBCDACB?C@CBB@@@@@1@?CDDBBBBBBBD>CBDCDDG5CB?B=BAA3AAB<AAIGFCCCC@D@CC?BBM@BB@@@@AACBBBB@@@A=AABB:;;BCBCBC?B?CAA>AFBBBCCC?BBBBBC?BB?BBC?BB???8?@@;99999(8:29@>>77129499>B?A999;;;:>;=;;:888=C7;;H;A>>;>;;;???@BBA>;:;;>888;<>::;A<;;9<<6<;A<??@@CAA>
@ATNG8:04178:06366
GATGGTAGCTCACGTACGTCACACGTACTCATTCGTTTCGGAAGAGACAGGTACGTTAATAGTTAATAGCTTACTTCTTTTTCTTGCTTTCGTGGTATTCTTGCTAGTTACACTAGCCATCCTTACTGCGCTTCGATTGTGTGCGTACTGCTGCAATATTGTTAACGTGAGTCTTGTAAAACCTTCTTTTTACGTTTACTCTCGTGTTAAAAATCTGAATTCTTCTAGAGTTCCTGATCTTCTGGTATGACTAGTGTACTACTACCATCGTTCCTTCTGAGTCT
+
79?A<@AC@A;ABBBB;9;CBABCBCBBBC;:8:CCC?CD@C@CBBCFCD@BBA@@<@=@ABC@C?A@A??<?@A9@A@??/??=>BCD>BBBC@CBB?BC?@@CCCC@BBCCCCCC@CCC>@>@CCCCAAA@CCBB?BCCCBBBBCCBBBB@AA?CBB?BC?B?BBCBBBCCG?BABBA8A?B;??@??/?A<<;1:66///;:<=8====.7=>;C;A;>><>?@?>>>=A<@?DAAA7;;@<A@::;AAB@@DD???AB@=>:=AA;;7;:==AA;;:>??
@ATNG8:04183:06393
GATGGTAGGACGTGCGTCTGAGAGGTACTCATTCGTTTCGGAAGAGACAGGTACGTTAATAGTTAATAGCGTACTTCTTTTTCTTGCTTTCGTGGTATTCTTGCTAGTTACACTAGCCATCCTTACTGCGCTTCGATTGTGTGCGTACTGCTGCAGTATTGTTAACGTGAGTCTTGTAAAACCTTCTTTTTACGTTTACTCTCGTGTTAAAAATCTGAATTCTTCTAGAGTTCCTGATCTTCTGGCGCGTATGTATGTCGCCTACCATCGTTCCTTCTGAGTCT
+
@<ADACBB?BB?A;::CCCBBBCC@CBCCBBB?BCCC=CD@D?BAAB@DD?DDCEC@CACCCC?C@CCCCCCCEC@BBCCC5CB@BCBF>DCCF@CBB?AE?BBAA;;;<FDDLDCC@CCC?B@CBBBCBBB@BBCC@CCDCBBBCCBBBBBCAABA@@;;;7;=BCFCCCGEDADDDCC9B=A=AA@@@,@CBBB9;;BCCCGBAA@FFEF5BBBCCAFACC@BBCBBBE@B@BCCC@@>@AD@DCCCCCCCCCCCBBAB@CDD@C:::JBD?C?CCCCC@99
@ATNG8:04183:06396
GATGGTAGCTCTGCTCTGACTCTCGTACTCATTCGTTTCGGAAGAGACAGGTACGTTAATAGTTAATAGCGTACTTCTCTTTCTTGCTTTCTTGGTATTCTTGCTAGTTACACTAGCCATCCTTACTGCGCTTCGATTGTGTGCGTACTGCTGCAATATTGTTAACGTGAGTCTTGTAAAACCTTCTTTTTACGTTTACTCTCGTGTTAAAAATCTGAATTCTTCTAGAGTTCCTGATCTTCTGGGCTGCGCTGATATGCGCTACCATCGTTCCTTCTGAGTCT
+
;::D@CCCCCCCAABCCCCCCCCCCCCCCD??=?ACA=CC@C@CCCCCDD?DDDCC?B?BDBA@B@CCGCCCCBB?BC:::69C?AAAD>EE=A>@CA=@@<???@AA>ABBBCCCC?CBB=A=ACBBA>>A<AA??<CCCCCBBBDCCCAACCC@CBC@AB>B?BCCCDDDCB?BCBBB9@;><::::9*:BBBC>CCCCCCGCBB5;;;;*;BCBCAC@CD@CBDCBBA?C?CCCCCC;@99:,:::9ADCGDDBBBCFDDCC@BBBCD@D?C?CCCCDAAA
@ATNG8:04186:05762
GATGGTAGATACTCGCTGATACACCCAGAAGATCAGGAACTCTAGAAGAATTCAGATTTTTAACACGAGAGTAAACGTAAAAAGAAGGTTTTACAAGACTCACGTTAACAATATTGCAGCAGTACGCACACAATCGAAGCGCAGTAAGGATGGCTAGTGTAACTAGCAAGAATACCACGAAAGCAAGAAAAAAGAAGTACGCTATTAACTATTAACGTACCTGTCTCTTCCGAAACGAATGAGTACTGTATCTATGTGTGCGCTACCATCGTTCCTTCTGAGTCT
+
9::>=BBCCCABBC@@ACCCCC@@@=@BB?BBBBBB?B@CDC@???@CCAC@BBB::999(9;ABCABBCD>>;3;<99:9:*;A=A5;;;-;AB>BCCCCCCCB?B@BB?BCC@BBABCDDCBBBCCCCBB?BB@A?ABBDCCBB>C?BBB@BBBCCCCB?BCCCBB@BB>AAB?BCCDC>@>>;9::999%9?<?97:BBA@@<@:==??<?<?@AAA?BBBBBCC?B?BCD>BBB?BBBBBCCCAAABBABAACBBBAABCBD7::@@A;A5:499<<<<=<
@ATNG8:04192:05767
GATAGTATAGAGCTCTACATAGTACTTATTCGTTTCGGAAGAGACAGGTACGTTAATAGTTAATAGCGTACTTCTTTTTCTTGCTTTCGTGGTATTCTTACTAGTTACACTAGCCATCCTTACTGCGCTTCGATTGTGTGCGTACTGCTGCAATATTGTTAACGTGAGTCTTGTAAAACCTTCTTTTTACGTTTACTCTCGTGTTAAAAATCTGAATTCTTCTAGAGTTCCTGATCTTCTGGTGAGATATGCATGATGCTACCATCGTTCCTTCTGAGTCT
+
:;;DDCBAACBDBBBBCCCCCCCCCC@BC?CCCD>CC?C?CCCCCCC=@BCCD?D?BBBC@C@CCCCCCCCC@CBCCC1DC?CACC;CDBB=BCD@CC?BBBCDD=AACAAAAA?CBB<?<@CCBB???>BCCA>AAAAAA@AAAAA>A@@@<====AA=A<A?A?A???A=@@?AA5B=D<?????/?@;;>06/////@99><@@@@/A==>B=B=>><>>>>@??<@;@ABAAA8<<@=AAAAAA@>>>A>=?><9<<<6<>>@@<?=?8;:AA=:;;
@ATNG8:04192:05772
GATGGTAGATACTCGCTGATACACCCAGAAGATCAGGAACTCTAGAAGAATTCAGATTTTTAACACGAGAGTAAACGTAAAAAGAAGGTTTTACAAGACTCACGTTAACAATATTGCAGCAGTACGCACACAATCGAAGCGCAGTAAGGATGGCTAGTGTAACTAGCAAGAATACCACGAAAGCAAGAAAAAGAAGTACGCTATTAACTATTAACGTACCTGTCTCTTCCGAAACGAATGAGTACGAGAGAGCACACGTGTCTACCATCGTTCCTTCTGAGTCT
+
7:;@;??BA999>69;BA@A@A@@B<BCC@CCCBBC@B?BBBBBBB@BB?B@BC99:DEE3C<??BBBCAA?>>389<ABBB1BD@D8;;;.;@@=ABBBBBCCB@CACC@BBC?BACCCCBCCCCBBBCCC@BAAD?BBCCBBBC@D?B::;;CCCCCCC?CACBCC>A@>BBB>@@@@@:ABA==?>>=.?A?BBABBDAAA<>:==AA7;7;BB@@=@AAAAAB?A>AAB>BCB?BBBBDEBBAABF???B9:9?@9997964:7757/7/7/777778::
@ATNG8:04194:05782
GATGGTAGCTCTGCTCTGACTCTCGTACTCATTCGTTTCGGAAGAGACAGGTACGTTAATAGTTAATAGCGTACTTCTTTTTCTTGCTTTCGTGGTATTCTTGCTAGTTACACTAGCCATCCTTACTGCGCTTTGATTGTGTGCGTACTGCTGCAATATTGTTAACGTGAGTCTTGTAAAACCTTCTTTTTACGTTTACTCTCGTGTTAAAAATCTGAATTCTTCTAGAGTTCCTGATCTTCTGGTATACACACTCGCTCGCTACCATCGTTCCTTCTGAGTCT
+
BBBD@CCBBCCDBBBCCCCEECDDC@AACCBB?B@@@;@B?B@CCBBBCD@BEBBB@C@CDCC@CAEAAACCDCC?;;::9*;B>D;;:::CBCBCCB?BB=::;GDF@DBBBDDDD?BBB@B@CCCCCBBBB<ABB>AACCABBCCCCBBAAAB@CBB?BB@C>AABCCCCCCBCBBBB:B?E?AAAAA0@BBBC?CCBCCECBBB@BCED5CCCCC@B@BB?CBDCCCC@C?AACAAA>A@C@CCCCBCDDDABBBCBBBCCC?AAACC@D@D<??DDBB@A
@ATNG8:04196:05780
GATGGTAGCGCGACGAGCGTAGACCCAGAAGATCAGGAACTCTAGAAGAATTCAGATTTTTAACACGAGAGTAAACGTAAAAAGAAGGTTTTACATGACTCACGTTAACAATATTGCAGCAGTACGCACACAATCGAAGCGCAGTAAGGATGGCTAGTGTAACTAGCAAGAATACCACGAAAGCAAGAAAAAGAAGTACGCTATTAACTATTAACGTACCTGTCTCTTCCGAAACGAATGAGTACCTCTCAGACGCTCGTCCTACCATCGTTCCTTCTGAGTCT
+
:48<:>BAB@@;99@@@@AA@A=A@8:;9=@BAA;;4;5;;@::9D@BB?B@BCA@??<<.?;@AC997A>777)7<;9999$9<495;>>0>><<<B9;;CCDD<@>AB=BCFACDCCCCCBBBAA@BBBA>AB::7:ABABCAA>B@CED@CBC::;CC@CBB@00*00*/:959;777)377166888'570...3899:;*/*/788)/)/8=;=<CB@?@>@=@=@AD=A@@:BBA@AAB@FCBCCBCC???A@??;???;?>>;?=?@D@CBBBBAAA
@ATNG8:04196:05797
GATGGTAGCTCTGCTCTGACTCTCGTACTCATTCGTTTCGGAAGAGACAGGTACGTTAATAGTTAATAGCGTACTTCTTTTTCTTGCTTTCGTGGTATTCTTGCTAGTTACACTAGCCATCCTTACTGCGCTTCGATTGTGTGCGTACTGCTGCAATATTGTTAACGTGAGTCTTGTAAAACCTTCTTTTTACGTTTACTCTCGTGTTAAAAATCTGAATTCTTCTAGAGTTCCTGATCTTCTGGGTGCGCTACAGTCTCTCTACCATCGTTCCTTCTGAGTCT
+
BBBC?BBBBBBCDBCBBBCBBBBBBBCCCB::::AAB>CC@C@BBBBBBD@DDDCC@B?BCDE@D@CCCCC:;=C@CCDDG5;;<:FFE>CBCC@B<;7:C=@BACDI@BBBBBECC?BBBAEAAAABBBED>AABC?ECBBBCCCCCCBBBBBC?BBC?BB?B?BBBCCCCCC@C;;;;.;;A;;;:;:*:BBBD?DAABCCCBBB5;;;;*;ACA@?A@BB?CBBBBCB?C@CCCCCC;?9:;.;BBBBDCCCCBCBBBBCCC@C@>00+0+0:BAAIFCBB
@ATNG8:04207:05764
GATGGTAGTGTCATATGAGAGTCGTGTACTCATCGTTTCGGAAGAGACAGGTACGTTAATAGTAATAGACTTACTTACTTTTCTTGCTTTCGTTGGTATTCTGCTAGTTACACTAGCCATCCTTACTGCGCTTCGATTGTTTGCGTACTGCTGCAATATTGTTAACGTGAGTCTTGTAAAACCTTCTTTTTACGTTTAACTCTCGTGTTAAAAATCTTGAATTCTTCTAGAGTTCCTGATACTTCTGGTAGAGCGTGCATATATCTACCATCGTCCTTCTGAGTCT
+
88::<BC@@?>===BBACAAB000@>:/5/0//////)//)/34444444.44449-/)/6///666-///)///)///;;.885:888/8/0)/(--93---88---18889:;9;57==6<9<>=>72570566;,255-5557=:A?@==>@9;:>=AB7;6:;A?@<=8>6559==+;6:455555'59777'6-5:7<:7775+2225$222+26.5.55.555578;5>3;88///;36660///<;655776=;85588761555...(/(//255557
@ATNG8:04207:05791
GATGGTAGCGCGACGAGCGTAGACCCAGAAGATCAGGAACTCTAGAAGAATTCAGATTTTTAACACGAGAGTAAACGTAAAAAGAAGGTTTTACAAGACTCACGTTAACAATATTGCAGCAGTACGCACACAATCGAAGCGCAGTAAGGATGGCTAGTGTAACTAGCAAGAATACCACGAAAGCAAGAAAAAAGAAGTACGCTATTAACTATTAACGTACCTGTCTCTTCCGAAACGAATGAGTACGATGAGAGAGCTCTCTCTACCATCGTTCCTTCTGAGTCT
+
CCCB?BBGA@ABBBCBCCCCCCAAA=BCCACCCCBB?B>AACCCCC?CC?C@BA?78787)8;?AA@AA?A:9828?9;;;;*;C=B>BBB9BCC?DBBBBBCBB@B?BB?CBC?BBBBCBBCCCCCCDCBB@BBBC?CBCCBAAC@C@C@@>@BBDCCCC?CCDCCB?BC?AAB>ABBB@;?==9:99999%9>;>?=?B>BBC<@:=;BE;?;?ABBB@AA:::BB@B?BBD=CBB?BBBBCCBBBBBBBBBB???>>>:::=@<AAA@B>A;:59<>>@???
@ATNG8:04209:05789
GATGGTAGTGATACAGATCAGACACCAGAAGATCAGGAACTCTAGAAGAATTCAGATTTTTAACACGAGAGTAAACGTAAAAAGAAGGTTTTACAAGACTCACGTTTAACAATATTGCAGCAGTACGCACACAATCGAAGCGCAGTAAGGATGGCTAGTGTAACTAGCAAGAATACCACGAAAGCAAGAAAAAGAAGTACGCTATTAACTATTAACGTACCTGTCTCTTCCGAAACAATGAGTACGATGAGATCTCGTGTGCTACCATCGTTCCTTCTGAGTCT
+
@5569>?CDDCBBBCCCBBBCBCCD@BBC@CB::;@;:8=A@A@AA?BB@C?BBCCCCCC+C?ACCCCA@@<>>8>?@IFED3CC>A5;;;.;AC?BBBBACC;;;,;>AA>B:926;=<CBBBCGCHCBCBCACFCC@BBCAAA;;8;@CCC@CECCCBBB?BBCBBB?CC@AAA@CCCDE>C9:9:CCCC3CD?CAAACCCBA8;7;@@><@<;:ABB?BBB;;:A?B=AAA<A@=AAA@AABBAAABBFCDC?@:78>=??D6<::;@<@:;5;=@>?;;;
@ATNG8:04212:05772
GATGGTAGGCACTGCGCACACATCCCAGAAGATCAGGAACTCTAGAAGAATTCAGATTTTTAACACGAGAGTAAACGTAAAAAGAAGGTTTTACAAGACTCACGTTAACAATATTGCAGCAGTACGCACACAATCGAAGCGCAGTAAGGATGGCTAGTGTAACTAGCAAGAATACCACGAAAGCAAGAAAAAAGAAGTACGCTATTAACTATTAACGTACCTGTCTCTTCCGAAACGAATGAGTACTGTGTCTATGTGTGCGCTACCATCGTTCCTTCTGAGTCT
+
<?@B>AFM?ABBB;55:>9=AAABB49;B?BBB@BC?B?CCBBBAB?BB>A=@@988:88'8.44:::8;;777(78:5555$59495<:<0<7727>/0/66//)/5//)//4.4;:9;?A>>666<>:>?:=@@@<AACBCBCC?B?BAA?ACCCABAA=??AABB?AA=9:9;A?999*8<<8<@@>@@&;=:00//99><@<>8<?@@<@===A;:7:AB?@?A@@5000*000)09>>>@<BC?AA@??>AABCCBAABAB<>>89<7<5:-//>==6<;
@ATNG8:04213:05760
GATGGTAGTGTCAGTGCGCGTCGTCCAGAAGATCAGGAACTCTAGAAGAATTCAGATTTTTAACACGAGAGTAAACGTAAAAAGAAGGTTTTACAAGACTCACGTTTAACAATATTGCAGCAGTACGCACACAATCGAAGCGCAGTAAGGATGGCTAGTGTAACTAGCAAGAATACCACGAAAGCAAGAAAAAAGAAGTACGCTATTAACTATTAACGTACCTGTCTCTTCCGAAACGAATGAGTACATAGATATACGTATAGCTACCATCGTTCCTTCTGAGTCT
+
<9957;4444444445<<<=;;;6616>>8<@BF::8;=@@@996>:=@:B<;?A@@BBA2A<>>=>?<;88;=377@==>>+;;7;8A=>2B=C@AA<;?=>9::,:<AB?BBB>@ABBBBC;;9BBB:;:B>B?:0+0::..---373-//6999;;>>;6//////)/;4::;7=:<:=6===6===CCC'<;673387;=774989;>>4;6:9=:929?==988:?6=>?8;?B?BBBBB=>>BBBBBFBAAAA;;;888==;>=@;?3929;@9>>=776
@ATNG8:04213:05788
TATGGTAGTGTCATATGAGAGTGTGTACTCATTCGTTTCGGAAGAGACAGGTACGTTAATAGTTAATAGCGTACTTCTTTTTTCTTGCTTTCGTGGTATTCTTGCTAGTTACACTAGCCATCCTTACTGCGCTTCGATTGTGTGCGTACTGCTGCAATATTGTTAACGTGAGTCTTGTAAAACCTTCTTTTTACGTTTACTCTCGTGTTAAAAATCTGAATTCTTCTAGAGTTCCTGATCTTCTGGCTCTCGTAGACAGATACTACCATCGTTCCTTCTGAGTCT
+
AA<;6;AA@A@@AB<<;BBBDCFCEDDCDA@A=@;99)5;7=:===B>>B:B===@8?285::6<8=B<BBBBBA@::::::$9758=BC;A:6929=?=@B:9:BBBC@CCECCBAB?ABB?B@BCCC;;;B>BCBB?BBBBBBCBAAAAAA@@C?CCC@CE@C@CBBCCCCBB@CBCCD;B=A=;;;;;*;@<;;0;?@A@@AA;;5;:;:*9;;9969@DHBCECA@@@<@>AA@?@A;@@B?CBBBBBBBCBCDGGBBBCAA?BBBDDFF@B?CEDCCB@@
@ATNG8:04216:05800
GATGGTAGTGTCATATTGAGAGTGTGTACTCATTCGTTTCGGAAGAGACAGGTACGTTAATAGTTAATAGCGTACTTCTTTTTTCTTGCTTTCGTGGTATTCTTGCTAGTTACACTAGCCATCCTTACTGCTCTTCGATTGTGTGCGTACTGCTGCAATATTTGTTAACGTGAGTCTTGTAAAACCTTCTTTTTACGTTTACTCTCGTGTTAAAAATCTGAATTCTTCTAGAGTTCCTGATCTTCTGGACAGAGTGTGCAGATACTACCATCGTTCCTTCTGAGTCT
+
55<>8<ABBB;4////)//779555995557//)//9:.//)/29555<<<)//;//)/)///4.6199B@9;55>.444444#44.4::<294454999499)///:9:8=<><>>?=?CDD@IGEE;<;A@B5;:A@=@BBBBBF;;9AA;;:>>8>;;;,9>5>8A@@B==<@<6494=9*5.5.5:9::*:@@BC<999@@:@96619@AA0@<=9949=@@29:>::9A=?;A@>>>?499@=CBBBBA>AA000=<//6<;:5;////6<5<,6666==>>
@ATNG8:04219:05801
GATGGTAGACATATCGTACTCTCTGTACTCATTCGTTTCGGAAGAGACAGGTACGTTAATAGTTAATAGCGTACTTCTTTTTCTTGCATTTCGTGGTATTCTTGCTAGTTACACTAGCCATCCTTACTGCGCTTCGATTGTGTGCGTACTGCTGCAATATTGTTAACGTGAGTCTTGTAAAAACCTTCTTTTTACGTTTACTCTCGTGTTAAAAATCTGAATTCTTCTAGAGTTCCTGATCTTCTGTGAGATATGCATGATGCTACCATCGTTCCTTCTGAGTCT
+
4<BB?B99;A@@;;;<B;99=B@@A;955:59.99?:1/0)/)0//;8763566//)/)/9;;=A<@AAA@894B;88===+//(/////(///3;A:947@:;;???A=ABCBB@@@<??B<@;?AAAA===<@@>@588?>>>>;;;=AD;;;D<@@?;@A=B<??@>>>???5;;;;;;.;;A=?????/?>:;<+//:///766==BBBB/B886>8>;8858DA=<//-/9<==B@@8;;@@?@?A@@>>>>==<><<8;;3866679=9=9=@BA>;;;
@ATNG8:04220:05780
GATGGTAGTATCTGTCTACGAGAGCCAGAAGATCAGGAACTCTAGAAGAATTCAGATTTTTAACACGAGAGTAAACGTAAAAAGAAGGTTTTACAAGACTCACGTTAACAATATTGCAGCAGTACGCACACAATCGAAGCGCAGTAAGGATGGCTAGTGTAACTAGCAAGAATACCACGAAAGCAAGAAAAAAGAAGTACGCTATTAACTATTAACGTACCTGTCTCTTCCGAAACGAATGAGTACGTGTGACGTACGTGAGCTACCATCGTTCCTTCTGAGTCT
+
88:B<BCCCBB@@@BB@BCAABCBD@C@@;@B;<:?4949@@455=7;;7;4=><<=CCC3B<AABBBBBA@@@8:9;===9,9>8=5>@@7BBB@BBCBCCC:98;@BB@CBB@BCDCCCCCDBBBD@A@C?CDBB?BCCCCCBB?D@CCC?BBBCCCAA>ABBBBB?BB@AAA?AA99:,89929=>==?'?A>A:7:AA==<:=:;ACD;A<@@CDB@BCAAABB=?=@BC>CBA?BBBCBBBCBBBBBBBBBBCBBBB???B?B???A?B?B?BBCA>>>>
@ATNG8:04220:05787
GATGGTAGTACATGATAGACGACACCAGAAGATCAGGAACTCTAGAAGAATTCAGATTTTAACACGAGAGTAAACGTAAAAAGAAGGTTTTACAAGACTCACGTTAACAATATTGCAGCAGTACGCACACAATCGAAGCGCAGTAAGGATGGCTAGTGTAACTAGCAAGAATACCACGAAAGCAAGAAAGAGAAGTACGCTATTAACTATTAACGTACCTGTCTCTTCCGAAACGAATGAGTACGTGTGCGACGTGTCTCCTACCATCGTTCCTTCTGAGTCT
+
;48;056BBBAC;;9C@@AC;;;@@5?@D:DCCCFCAE@BBBB@BA<AB6;49B;;:99*54596>>>>>>CC969CCCCC+BC?A>A@@0@A=9=A@AAA:99?C@::89B@;@B@@@BAA;;;BCCBCC?BBCB?BBBBGCDC?B>;<<5:995=><A:<;>??@<@@?ACA>BAA??9>99299:,7>?@?CBBBABBBBBE9;;AA=B=AAABA=ADBBBCC@D89;B=ABD@BBCCCAAABAA@:9:??A@???A599@=984<B=@?@666???A??
@ATNG8:04221:05777
GATGGTAGTCTCAGATAGTCTATAGTACTCATTCGTTTCGGAAGAGACAGGTACGTTAATAGTTAATAGCGTACTTCTTTTTCTTGCTTTCGTGGTATTCTTGCTAGTTACACTAGCCATCCTTACTGCGCTTCGATTGTGTGCGTACTGCTGCAATATTGTTAACGTGAGTCTTGTAAAACCTTCTTTTTACGTTTACTCTCGTGTTAAAATCTGAATTCTTCTAGAGTTCCTGATCTTCTGGTATGATAGTGTACTACTACCATCGTTCCTTCTGAGTCT
+
@>?>:>66;B@@@@>=9A??9<A:;;A==AAB>BCCC>BI@I@CBCBA;?:>@;;A<A?CA<A@C@BC@?>B?;;5;;;;;)::<=8;;.::??7A?C?CC@BBBCAB>A@A@BAAA>BBB?C@DBBCCCCEACB@@7<;CAA@BBDCBB@A@@@;;99<@C?C?BCCCCCCBB=@:999&549455959$999>D7CCDCB95595.599*44477)/)/:)//99:8805.5::666;>>@:@?:96----879;>>>>==9=>=::7:7<7;:::;;<<
@ATNG8:04230:05770
GATGGTAGGCGTGTGAGAGTCTGCCCAGAAGATCAGGAACTCTAGAAGAATTCAGATTTTTAACACGAGAGTAAACGTAAAAAGAAGGTTTTACAAGACTCACGTTAACAATATTGCAGCAGTACGCACACAATCGAAGCGCAGTAAGGATGGCTAGTGTAACTAGCAAGAATACCACGAAAGCAAGAAAAAGAAGTACGCTATTAACTATTAACGTACCTGTCTCTTCCGAAACGAATGAGTACCTCTCAGACGCTCGTCCTACCATCGTTCCTTCTGAGTCT
+
@?@D:B=C@BBBCCCCDCC9;;BBC=CBB?BCCCCC@B@BBCBCCC?BB=@=@BBBBCCC3C@CCBBBBBB::9/9A99999(9=9<3887&3796<C=BBBBBF>A>A>;>BC<>===A???ACCBA===?<?AAA;A?AAB???:?=CAD?AABBBBBA?BDDABB?B@=BBC?AB>>>8==>999:9:(8:3;=>>>>>AA<@<?>>>=A<A@ADD=A>===AA<A=AAA:AAA<ABBCCAA>>>>CCCB@>>>?>>>=@@@;?@BBC?B>@?CCDCB>>>
@ATNG8:04231:05782
GATGGTAGACACGTGTGCTTCTCTCGTACTCATTCGTTTCGGAAGAGACAGGTACGTTAATAGTTAATAGCGTACTTCTTTTTCTTGCTTTCGTGGTATTCTTGCTAGTTACACTAGCCATCCTTACTGCGCTTCGATTGTGTGCGTACTGCTGCAATATTGTTAACGTGAGTCTTGTAAAACCTTCTTTTTACGTTTACTCTCGTGTTAAAAAATCTGAATTCTTCTAGAGTTCCTGATCTTCGGATAGCGACGCGATATACTACCATCGTTCCTTCTGAGTCT
+
@;>C@CCCAA@@B@CA@AA7ACBBCCCCBCCAA=A???=@C?C@BBCBCCC@CCBCC@C?BBBB@B@CCBBBBBBB=BBBBB3BB?B@@@<ABBB?CA@=@@7>>?BAB@CBDCBBBB>=>>;C;AA===;<>;AAAA;AAAA<===>>>?AA>>=<AAA=AA;A<AA@A?@@@A7<6676,76=4<;;;;)<>:::0;;;;=A?=><188888$8::=A<@:==:>@DB??><A<AABB@@:===AAAAA????A==<AAAAA@@<@@???=C==9ACC>888>
@ATNG8:04184:05858
GATGGTAGCTCGCTGATGATATCTCCAGAAGATCAGGAACTCTAGAAGAATTCAGATTTTTAACACGAGAGTAAACGTAAAAAGAAGGTTTTACAAGACTCACGTTAACAATATTGCAGCAGTACGCACACAATCGAAGCGCAGTAAGGATGGCTAGTGTAACTAGCAAGAATACCACGAAAGCAAGAAAAAGAAGTACGCTATTAACTATTAACGTACCTGTCTCTTCCGAAACGAATGAGTACTACTCTCAGAGACACACTACCATCGTTCCTTCTGAGTCT
+
>CCD@BBBBA>CCAA@DDDDCBBACACCCAGDDC@@?AACCA@ACC?BB?B?BCBABBAA2C=?????BBBBBB9>>;;;;;*;A>A5;;;4:DDADCCCCCBBB@C@BB@BCC?CCCBBBBDFGBBBBA@@>@BBC@BACCBBAB?C@DCCABBCCCCCC>BBBBAA?@B?A@A<@@99927==<@@@@A2@A?B???CCB>=:>=AA>>:><@@CCB?BC@?@BC?B@AAA<ABB@BBBBECDC??@@?CCBBBCBBB>>>AA<@@@>=8=:>5;;;;;;;;
@ATNG8:04190:05820
GATGGTAGCACACGAGATCTCATCGTACTCATTCGTTTCGGATGAGACAGGTACGTTAATAGTTAATAGCGTACTTCTTTTTCTTGCTTTCGTGGTATTCTTGCTAGTTACACTAGCCATCCTTACTGCGCTTCGATTGTGTGCGTACTGCTGCAATATTGTTAACGTGAGTCTTGTAAAACCTTCTTTTTACGTTTACTCTCGTGTTAAAAATCTGAATTCTTCTAGAGTTCCTGATCTTCTGGGCAGACTCTCACACGCCTACCATCGTTCCTTCTGAGTCT
+
AAAB@BBCCBCCBCBCCBCBJDEEDCBAA@BBAECCD>DD>CAABCCCBB?BBBBBAC@BBCC?C?BBCBBBCBD@BBBBB1BB?BCCC>BAAA>BCC?BB=>>?CBB@BBBCDBCC=AAA;>:@A>>=<<><>A==:>>>>>@@<>>@@AAAAA168;:;;5;;@?>>>@@>>:<;;;=-<4:4::===/=>>@@7@<=;::A>>?=DFDD/?888F=G8;;:>>BB@@@:=:=?@?@@388==1;;><=<>=:::>><959;;17///@7=7=7??BBA@@>
@ATNG8:04191:05827
GATGGTAGCACGACACGACGATGTGTACTCATTCGTTTCGGAAGAGACAGGTACGTTAATAGTTAATCGTACTTCTTTTTCTTGCTTTCGTGGTATTCTTGCTAGTTACACTAGCCATCCTTACTGCGCTTCGATTGTGTGCGTACTGCTGCAATATTGTTAACGTGAGTCTTGTAAAACCTTCTTTTTACGTTTACTCTCGTGTTAAAAAATCTGAATTCTTCTAGAGTTCCTGATCTTCTGGTCTACTACACTGTACTCTACCATCGTTCCTTCTGAGTCT
+
:;>A@CDBBCBB=BLBBBBAAAACCBBBBCBB?BCCC=CC@C@CCBCBBB>ACBBA?A7;;@@:@=;9;;;BB<@????.>?:?99978===898@6>A5799CCC?BBB889BB??@@?B@BBBB@BBB?BBCC@BBBA=<@??>=>DCA==9=?>:>@;?=?BBB@>>>>:>BBBB3?8=5:;>=>/?A=>>3;;77;>ABBC======&9///>1:5:@;>>@@<<<4<6??@<><549A=B@A???@999AAABCB>>:@9=///;6;7=7===;;;;;
@ATNG8:04192:05852
GATGGTAGGCGAGAGTGAGACGCAGTACTCATTCGTTTCGGAAGAGACAGGTACGTTAATAGTTAATAGCGTACTTCTTTTTCTTGCTTTCGTGGTATTCTTGCTAGTTACACTAGCCATCCTTACTGCGCTTCGATTGTGTGCGTACTGCTGCAATATTGTTAACGTGAGTCTTGTAAAACCTTCTTTTTACGTTTACTCTCGTGTTAAAAATCTGAATTCTTCTAGAGTTCCTGATCTTCTGGGCAGACTCTCACACGCCTACCATCGTTCCTTCTGAGTCT
+
@@CDACCC?BACCCCCCCCC9;<HLHCBCIBB@BCCC>CC?C?ABCCCCC?@A@BB?C?B@BC@C=A?BAAACCF@AAAAA2?B?B@AA=ACCD?CCC?@?598:A@A?CBBBBAAC>C??6868;;;>;;;;@AAA=?>>@===<>?AAA>>>@<>AA=AA<A<?>?AA???A<A====2=;A<>=CCC/AA=;;1889///==8<9<>>?.==>>D;><>><>BB>>=@<@=C>>>??<???A:AAA>>?>>>>=>AAA;A<<:=;;;=////6;97>>>>=
@ATNG8:04193:05817
GATGGTAGCTCTGCTCTGACTCTCGTACTCATTCGTTTCGGAAGAGACAGGTACGTTAATAGTTAATAGCGTACTTCTTTTTCTTGCTTTCGTGGTATTCTTGCTAGTTACACTAGCCATCCTTACTGCGCTTCGATTGTGTGCGTACTGCTGCAATATTGTTAACGTGAGTCTTGTAAAACCTTCTTTTTACGTTTACTCTCGTGTTAAAAATCTGAATTCTTCTAGAGTTCCTGATCTTCTGGATATGAGTGACTCGTGCTACCATCGTTCCTTCTGAGTCT
+
8:<B@BC====B=A@ABB@BB@AAACCCC;9;?BCCC>DC=C@CCCCCCB?BBBBB7;7;BBB@G@CCCC===??666@@@*6625:;<4?;@<><@@=>@49;>>?=;@9::9::>24498=:>@@A:::@=AA?@<A@@@BBBCCBBBBA@@B?@;;7:B=@6;;AAB@@@C?@ABED7B<A79:CCC5CBAAG>BAB>AA=0/0)0000'09B:92529=8=@@A@?@;@:@?;@AA?BBC9:9BBBBBB@?@@C:;99?AC;?@?8849;@;ABBBBBBB
@ATNG8:04202:05841
GATGGTAGCGCGACGAGCGTAGACCCAGAAGATCAGGAACTCTAGAAGAATTCAGATTTTTAACACGAGAGTAAACGTAAAAAGAAGGTTTTACAAGACTCACGTTAACAATATTGCAGCAGTACGCACACAATCGAAGCGCAGTAAGGATGGCTAGTGTAACTAGCAAGAATACCACGAAAGCAAGAAAAAGAAGTACGCTATTAACTATTAACGTACCTGTCTCTTCCGAAACGAATGAGTACGATGAGAGAGCTCTCTCTACCATCGTTCCTTCTGAGTCT
+
BBCC@CCCB?@ACCCDCCCCCCBCD>CCB@CEECAA>B?@@DCDCC@CC?A?AA?88787)8>=ABBBBBE?><3<?9;;;;*;A=@5;;;.;BB?CAAAFCCCC?C@AA=ACC@CCCBCCCBCBCCCCCBB@BCCC?AAACBBAA?C@CBB@BBBBCCCC?B@@@CC@DC@AAA>AACDE>BBB?A@@AA2@B?D999BBA@@;@;@??@:>:=ACCC@AABABCC?B@AAA<ABB?BBBBBBBBBBBBBDBBBB>>>@?:::?<>=>>A=@<@?B>BB>>??
@ATNG8:04202:05851
GATGGTAGGACGAGCGTCTGAGAGGTACTCATTCGTTTCGGAAGAGACAGGTACGTTAATAGTTAATAGCGTACTTCTTTTTCTTGCTTTCGTGGTATTCTTGCTAGTTACACTAGCCATCCTTACTGCGCTTCGATTGTGTGCGTACTGCTGCAATATTGTTAACGTGAGTCTTGTAAAACCTTCTTTTTACGTTTACTCTCGTGTTAAAAATCTGAATTCTTCTAGAGTTCCTGATCTTCTGGGCAGACTCTCACACGCCTACCATCGTTCCTTCTGAGTCT
+
:944.444.4444989:565<>>>@BBBCCCC@DABB<AC>B?@BB=B>?9>=<:;.5.59995;:?>>>>>666:>@@G@+<@7;===05/77)//96<<8<<<@AA>CC@A@ABA=BBB?B>BBBBE;=;@DDCC@DCAAACBBBB@AABBBB?;;;5;@=A?@@@BC@@@C@BBBBB8A=B;;;;;;*;BBBH>ABA;<;BB@@<@BBB0@A:/0,0*0=+00<<<?@;?:4449993::<<5>D;@@C@@?B@@@?@=A@@?@CCED?A?B@CD;;;C;;
@ATNG8:04205:05840
GATGGTAGACATATCGTACTCTCTGTACTCATTCGTTTCGGAAGAGACAGGTACGTTAATAGTTAATAGCGTACTTCTTTTTCTTGCTTTCGTGGTATTCTTGCTAGTTACACTAGCCATCCTTACTGCGCTTCGATTGTGTGCGTACTGCTGCAATATTGTTAACGTGAGTCTTGTAAAACCTTCTTTTTACGTTTACTCTCGTGTTAAAAATCTGAATTCTTCTAGAGTTCCTGATCTTCTGGCGCTCTGTCACGTCTGCTACCATCGTTCCTTCTGAGTCT
+
A@AB@BCCCEDCBABBCCCBCCCCCC@@AB@@=@CCD?DC?C@CBBBBCC@DDBBB>B@CCBB?B@CCBBBBBBB=ABDDD2AB?BAAA:@AAB?BCB@BB@AAABBB?CAAA@@@A5;;=;A;AAAC>><<:>BBF8;:?>>>A>>>AAA>==D=??==AC<A:>?BBB>===8>8888)8:>188===.=AAAB:B==888>;;;:=BAB/A???A<A<@@<@???===<@<??AAA@:>=A<===>>AAAABA@:::;:;=>:>>=>>;?=@<>==ABBA>
@ATNG8:04216:05841
GATGGTAGCGCGACGAGCGTAGACCCAGAAGATCAGGAACTCTAGAAGAATTCAGATTTTTAACACGAGAGTAAACGTAAAAAGAAGGTTTTACAAGACTCACGTTAACAATATTGCAGCAGTACGCACACAATCGAAGCGCAGTAAGGATGGCTAGTGTAACTAGCAAGAATACCACGAAGCAAGAAAAAAGAAGTACGCTATTAACTATTAACGTACCTGTCTCTTCCGAAACGAATGAGTACGTGTGCGACGTGTCTCCTACCATCGTTCCTTCTGAGTCT
+
444@:99@4;444555=>>>?><CC6?;;9;;>@==3:.55@9:4=0847;5::973384$47<;<<==:8889.///:;;;+;;6<055506<=6;AA;9::54.479:5;@D?BBCCCAABCBCBB;;;A??@;;59??9:9<<6=8=99299<:>;<B>B@@@BB=@@<9993::::47??<?AA@@@'=;8>::@B=@A=69698//(/665<>?5:5549895;04/929;;6///>:9<=>7//9///::75579455528885:6:8<488<B=;73
@ATNG8:04216:05846
GATGGTAGGCGACATACATACGCGCCAGAAGATCAGGAACTCTAGAAGAATTCAGATTTTTAACACGAGAGTAAACGTAAAAGAAGGTTTACTAGACTCACGTTAACAATATTGCAGCAGTACGCACACAATCGAAGCGCAGTAAGGATGGCTAGTGTAACTAGCAAGAATACCACGAAAGCAAGAAAAAAGAAGTACGCTATTAACTATTAACGTACCTGTCTCTTCCGAAACGAATGAGTACAGAGAGTACGATATGTCTACCATCGTTCCTTCTGAGTCT
+
;549744<25ACBBBB;::CBBBCE;;;CAGDCCCCAC?A@@B;;:;??;A=>?;==AAB0@:>999AAAA;;;/;?:;::*59.5.59,5<=@<<@ABBABC>@<@B=@;;5;;@=?AB@ABBCCICBB@C@@@=;;;B@@@B?C?BBB>AA@???@@=BBA@@A9>;9=?<;>=000+000)099999%8606///;;?7303885572949ACCC@BA?@:9:?B@BBD>CCC@A@@AAA?@?BAABCCBBBBCBBBAABC?A99:B?B?C>@?B=====
@ATNG8:04216:05852
GATGGTAGTATAGAGCTCTACATAGTACTCATTCGTTTCGGAAGAGTCAGGTACGTTAATAGTTAATAGCGTACTTCTTTTTCTTGCTTTCGTGGTATTCTTGCTAGTTACACTAGCCATCCTTACTGCGCTTCGATTGTGTGCGTACTGCTGCAATATTGTTAACGTGAGTCTTGTAAAACCTTCTTTTTTACGTTTACTCTCGTGTTAAAAATCTGAATTCTTCTAGAGTTCCTGATCTTCTGGTGAGATATGCATGATGCTACCATCGTTCCTTCTGAGTCT
+
?@@B@CCCCCC?@ACCFBBBCDDDBBBCCCCD@CCCC=BB@C@CCBB::9?ABCCE@B?BBBD?B>BBBB???CC<88888(8A<@@AB;AB@@<@@A=AB>BBBCBC@CCCCCBCDADCC>@>ACCCBCCC@CCCC?BBCCCCCBBCCCCCBBB@CBB?@@>A@CCCDCCCAA>@AA@A9A>A<@@BBBB*CDFFF=AACBCCCCED?DDDE5BBBCC9<8;C?BBCCCCB?B@CCCDDE@BAB@BDCCCCCCCCBBDDCC@@@B?AAA?A=@@D@CBCDCBBB
@ATNG8:04218:05830
GATGGTAGCTCAGTACGTCACACGTACTCATTCGTTTCGGAAGAGACAGGTACGTTAATAGTTAATAGCGTACTTCTTTTTCTTGCTTTCGTGGTATTCTTGCTAGTTACACTAGCCATCCTTACTGCGCTTCGATTGTGTGCGTACTGCTGCAATATTGTTAACGTGAGTCTTGTAAAACCTTCTTTTTACGTTTACTCTCGTGTTAAAAATCTGAATTCTTCTAGAGTTCCTGATCTTCTGTTATGACTAGTGTACTACTACCATCGTTCCTTCTGAGTCT
+
955>;CCBBA=CBCDDBBCCCBCCCDDECBB?BBCC?CEACACCCCDCB@BDCCB?B?AA@@<@?AABCBBCFD??????.=@>BBBB6BCCC@CAA>AA?AAABBB7:9BBBBBB=AAB?A<>>@@@@??;>>=<188>>::;@@???>>>?B=>==<@@<@<AAAAB?===::::<<2<9A7:9;;:*9<:99077<767@A@B=???=*9;;7:5>6>>:>A>>>>@<@69:;;=>:==BB388==>??BB???@;;;BAA388==>;?<@<@@@AAAB@
@ATNG8:04218:05843
GATGGTAGCTATACGTATATCTATGTACTCATTCGTTTCGGAAGAGACAGGTACGTTAATAGTTAATAGCGTACTTCTTTTTCTTGCTTTCGTGGTATTCTTGCTAGTTACACTAGCCATCCTTACTGCGCTTCGATTGTGTGCGTATTGCTGCAATATTGTTAACGTGAGTCTTGTAAAACCTTCTTTTTACGTTTACTCTCGTGTTAAAAATCTGAATTCTTCTAGAGTTCCTGATCTTCTGGGATGTGTGCGCAGTGCCTACCATCGTTCCTTCTGAGTCT
+
;99B:ACCCBBBBCCCDCCDDCFBBBA@@B;<7<BBB>BFFE@BBBCCCC@DECBB?B?AABE@C?DCCAAACEC@BBBAA2?B@@@@D=BAAA?AAC?BB=>=BCA@>ABBBBBBB>AAA<?<==>>>=<<9CDAA:>>@@???@AD<@>>>??;:::=>><><?@?DB@@;;8;@BBB5B=A<====<+<<888)8<<888==<>18888(2<<>@9@<@A<>?>>>??=B;??BBAA777@@6=///=77;>>@?>>C7;;>:;;9>>=A:=:=AA=>>A@
@ATNG8:04220:05817
GATGGTAGACACGTGTGCTCTCTCGTACTCATTCGTTTCGGAAGAGACAGGTACGTTAATAGTTAATAGCGTACTTCTTTTTCTTGCTTTCGTGGTATTCTTGCTAGTTACACTAGCCATCCTTACTGCGCTTCGATTGTGTGCGTACTGCTGCAATATTGTTAACGTGAGTCTTGTAAAACCTTCTTTTTACGTTTACTCTCGTGTTAAAAATCTGAATTCTTCTAGAGTTCCTGATCTTCTGGATAGCGACTCGATATACTACCATCGTTCCTTCTGAGTCT
+
@?@E@BBBCCCCCBBBCCCGCCBCCCCCCCAB?BCCM>CC@C@CCCDBBB@CBBBD?C?CBBC?B>BBBBBBBBC?CCCCC1>?7?@@A<ACCC?BBB?AA=@>?CCD=??BBBBBB?@@A<A<A@????>@;@A@@;>>A@???AA@@@@??@@<:;:<AA=A;AAA@?@@AE=>==@@5A=B:==BBB/AA===1966///987;5;@@@/>???A;A:=>:>>AA>>>=B=@@@@==388A<@AAAA;;;@@@@CA>==<=?:>>>>><?=?<ACAAB:::
@ATNG8:04220:05843
GATGGTAGAGTACAGTGTAGTAGACCAGAAGATCAGGAACTCTAGAAGAATTCAGATTTTTAACACGAGAGTAAACGTAAAAAGAAGGTTTTACAAGACTCACGTTAACAATATTGCAGCAGTACGCACACAATCGAAGCGCAGTAAGGATGGCTAGTGTAACTAGCAAGAATACCACGAAAGCAAGAAAAAAGAAGTACGCTATTAACTATTAACGTACCTGTCTCTTCCGAAACGAATGAGTACGTGTGACGTACGTGAGCTACCATCGTTCCTTCTGAGTCT
+
??AG@BCBCCBCCCCCCCCCCCCCC@@AA@BBBD@@=@@BBBBBBD?CC@C?BA@@CCCC2C?BBAAAAAAAA@:@A@@@@@0@B@C?CCC<CCFADBBBCBCCF?A?ACACCC?CCBBBCCCCCCCCBBAC@C@@@?BCCCBBAA>A?B@@?AJCBBDCB?ABBBBB?AB=ACC;@@>;=7;;;5<<===?'>??A:7:BB??A7957=:;2;;?>BAA>ACAAAAD<?=@BE>ECB?BBBDCDCCBBBBCCBBBBBBBBBBBBC?BBBBB@A?D?BBBBB;;;
@ATNG8:04222:05815
GATGGTAGTGATAAGATCAGACACCAGAAGATCAGGAACTCTAGAAGAATTCAGATTTTTAACACGAGAGTAAACGTAAAAAGAAGGTTTTACAAGACTCACGTTAACAATATTGCAGCAGTACGCACACAATCGAAGCGCAGTAAGGATGGCTAGTGTAACTAGCAAGAATACCACGAAAGCAAGAAAAAGAAGTACGCTATTAACTATTAACGTACCTGTCTCTTCCGAAACGAATGAGTCGTGTGCGACGTGTCTCCTACCATCGTTCCTTCTGAGTCT
+
>?AB>?@@@::;A7<A??@@BBB=466<:==A<;;1616<===BC@C=:=<BBBA>CCB)>5954:::==AAA<@D@@@@@0@C?B?CCC:BCC?BBAAACB;;8;?@@>ADB@BB;;;BABBC<;;CC;;9;CBB@CCEBA@@A?B?CCB@CBB?;:::49:<333233-3:9,33888.89;4=>???.>>=@BBBB===C@B:88<=8=;=<A;;7;@@@@AB<;9;==5=00+0=>9737=<<;=>;;;?8><>>8?:;3/////(/3838>A@A>>>
@ATNG8:04223:05822
GATGGTAGCTCTGCTCTGACTCTCGTACTCATTCGTTTCGGAAGAGACAGGTACGTTATTAGTTAATAGCGTAACTTCTTTTTCTTTGCTTTCGTGGTATTCTTGCTAGTTACACTAGCCATCCTTACTGCGCTTCGATTGTGTGCGTACTGCTGCAATATTGTTAACGTGAGTCTTGTAAAAACCTTCTTTTTACGTTTACTCTCGTGTTAAAAATCTGAATTCTTCTAGAGTTCCTGATCTTCTGGATACACTCATGTGCACCTACCATCGTTCCTTCTGAGTCT
+
8::==BB;94@:54459>95599<<955////)////(/45:644455<=9;<<CB><B@@<;;@<@>=>=0/)//279<<;(///)4455)5955.55/)/:)//::9=8;<@@B@@C699>:=:@@A@ABCB8;;AA>BAABCBBBBCBB@@@;;6;BB?BB?B>AAA@;99=98>55599(95@599999(9BCBC<A9;9<@9:5925555$5::55.529?<??@@?;@:A9BC>AAA=??@:?999@=>=>>==9<44299924555;8<8>465==<:;;
@ATNG8:04226:05835
GATGGTAGCGCGACGAGCGTAGACCCAGAAGATCAGGAACTCTAGAAGAATTCAGATTTTTAACACGAGAGTAAACGTAAAAAGAAGGTTTTACAAGACTCACGTTAACAATATTGCAGCAGTACGCACACAATCGAAGCGCAGTAAGGATGGCTAGTTGTAACTAGCAAGAATACCACGAAAGCAAGAAAAAAGAAGTACGCTATTAACTATTAACGTACCTGTCTCTTCCGAAAACGAATGAGTACAGAGAGTACGATATCGTCTACCAATCGGTTCCTTCTGAGTCT
+
@;>>;@<@@AB@@@CBAAA;;;5;;29CJ@C@@@@@<@8;;AACBB?AB@C?A@?99:::):;>;383393333(3344444$598>.555&555.59;;<9954.4544.5==8<?@ABB@AAACBB@@BB>BBBC:;9955;?;9>5:94.4:84405<:6:;;:973660///499/33,39;4999999%8;63348;95..).05566262555557;<544::5:5//00&/8:(/////3888;8888898999///<8.--(-(---(-2905053337...
@ATNG8:04227:05829
GATGGTAGGACGAGCGTCTGAGAGGTACTCATTCGTTTCGGAAGAGACAGGTACGTTAATAGTTAATAGCGTACTTCTTTTTCTTGCTTTCGTGGTATTCTTGCTAGTTACACTAGCCATCCTTACTGCGCTTCGATTGTGTGCGTACTGCTGCAATATTGTTAACGTGAGTCTTGTAAAACCTTCTTTTTACGTTTACTCTCGTGTTAAAAATCTGAATTCTTCTAGAGTTCCTGATCTTCTGGTGTCGTCTATCATGTACTACCATCGTTCCTTCTGAGTCT
+
@:?@>;>C:C@@@B@@;96?>;;?@CBAAB;;6;@AA=BB>B?BBBCCDC@DBBBDAC@CCCL?C@BACCH;;;C6::@??,9=249AA9ABBB?CCD@CB7;;@@@B?CDDCCCCC:;;C=@=ABBA@@@C=@@CC@CBCCB;;;BCBBCDDCC@CEGAAA?A?BCCCBBGEGACBCCC:C@B?B@AAA0@BBCC=BBCCCDCAA@@CCBB2BCA;;8;?BA?BBCBBBC@C@CCCBBB=@@E9;<BAA@;;;CC;;;BBBFDD>AAA@@<@?C8;;DEDBCC
@ATNG8:04228:05811
GATGGTAGTGTCATATGAGAGTGTGTACTCATTCGTTTCGGAAGAGACAGGTACGTTAATAGTTAATAGCGTACTTCTTTTTCTTGCTTTCGTGGTATTCTTGCTAGTTACACTAGCCATCCTTACTGCGCTTCGATTGTGTGCGTACTGCTGCAATATTGTTAACGTGAGTCTTGTAAAACCTTCTTTTTACGTTTACTCTCGTGTTAAAAATCTGAATTCTTCTAGAGTTCCTGATCTTCTGGGATGTGTGCGCAGTGCCTACCATCGTTCCTTCTGAGTCT
+
@:?D@CCCBBBBCBBBCCCCCCDEBBBBBBBB@BCCE>DD?B?BBBCBBBACCCBB@BACCCC@D?CCCCBBBCC?BCDDC1CC?CCCD=CBBB?BCE@EE>AACBCC@BBBBCCCC@DCC@C@BBBBDDDE@CCBB?BBBBBBCCCCCCCCCCC@DCC@DC@B@CCCBBBBDD>CCBBB:B?C@BBDDD2CCCCD<@@BDDCCCEC@CCCC5CCCCC@B@CB?CCCCDDD?C?BBBCCE@BBDC>C:;:CCCCDDCCBBBAGCG@BBBBD@CAC@CFDCCCCE
@ATNG8:04228:05823
GATGGTAGTGTCAGTGCGCGTCGTCCAGAAGATCAGGAACTCTAGAAGAATTCAGATTTTTAACACGAGAGTAAACGTAAAAAGAAGGTTTTACAAGACTCACGTTAACAATATTGCAGCAGTACGCACACAATCGAAGCGCAGTAAGGATGGCTAGTGTAACTAGCAAGAATACCACGAAAGCAAGAAAAAAGAAGTACGCTATTAACTATTAACGTACCTGTCTCTTCCGAAACGATGAGTACGTGTGACGTACGTGAGCTACCATCGTTCCTTCTGAGTCT
+
@?@E?CCBBCCCDAA@CCCCAABBC@BCIAAAAEBB@B?A@HHBBB@AA@C@BCCCCBBC3C@BCB@@@@00/=3;00/9:9(<<5;:>@@8BCC?CCDBBBB;;5;>AA?BBB9;;BCCABBHKKCDCCDC@CB@@=@AB@@@??>A@ABB>BBAAAA;:6:??CCE=??=@@?<ABBBB>B@?:999:::%9@=???AAAAAB7:5;?>>;><@?BBA>@A@@?@@?@<@>@9@000>>>CCBBBB@@???AA???A@ABBA@=A000@:@:@<@;??A=88
@ATNG8:04229:05853
GATGGTAGACATATCGTACTCTCTGTACTCATTCGTTTCGGAAGAGACAGGTACGTTAATAGTTAATAGCGTACTTCTTTTTCTTGCTTCGTGGTATTCTTCTAGTTACACTAGCCTATCCTTACTGCGCTTCGATTGTGTGCGTACTGCTGCAATATTGTTAACGTGAGTCTTGTAAAACCTCTTTTTACGTTTACTCTCGTGTTAAAAATCTGAATTCTTCTAGAGTTCCTGATCTTCTGGTGTCTGATCTGTATCACTACCATCGTTCCTTCTGTAGTCT
+
888::<<<BBB=><==BBBCCFCCC=99;CAB?ACCC=BB@B@BCCCCCB?BC@??<@;@>::48?AABB9:933633777$33,37713337177949;144??B6==<-----(---227,...5787828:7728<>>>A?;;;;??>@@@588?:>>4:7:@@@AA???;=>DDD2?888////(/99>@-//:9///;9:59@@@,<///<373;<9>D>>===:>8><9856*//606=6:;BBF>>>>?=;:9<<?:?;=::6:)/)/7//75655
@ATNG8:04230:05843
GATGGTAGACATATCGTACTCTCTGTACTCATTCGTTTCGGAAGAGACAGGTACGTTAATAGTTAATAGCGTACTTCTTTTTCTTGCTTTCGTGGTATTCTTGCTAGTTACACTAGCCATCCTTACTGCGCTTCGATTGTGTGCGTACTGCTGCAATATTGTTAACGTGAGTCTTGTAAAACCTTCTTTTTACGTTTACTCTCGTGTTAAAATCTGAATTCTTCTAGAGTTCCTGATCTTCTGGATACACTCATGTGCACCTACCATTCGTTCCTTCTGAGTCT
+
:A@A@BBCDCCCCDBBAGCCCGECCEBBBCCC@CCCC=CC?C@DBB@A@@<@@AAC?C?BABB@C@AAAAAABA@<@@@<B+AA<?988(7;<;>CBC?BB<999BBB<?@C@@@@@:@?@<@<??A?@;:;<A>>>7;;>>AAA??>>>A9889*//659;6?:=>AA><><<477:<<,=8=6;;;;:*:<998*756677;<::0868'2999:2;5;<7<@@AA==:=<AAA>>>;>>B;????A>>>;;;====:5669)--+-2202090-//@@=A@
@ATNG8:04231:05834
GATGGTAGAGAGAGCTCTCTCATCGTACTCATTCGTTTCGGAAGAGACAGGTACGTTAATAGTTAATAGCGTACTTCTTTTTTCTTGCTTTCGTGGTATTCTTGCTAGTTACACTAGCCATCCTTACTGCGCTTCGATTGTGTGCGTACTGCTGCAATATTGTTAACGTGAGTCTTGTAAAACCTTCTTTTTACGTTTACTCTCGTGTTAAAAATCTGAATTCTTCTAGAGTTCCTGATCTTCTGGTGTCGTCTTTCATGTACTACCATCGTTCCTTCTGAGTCT
+
=8:B9ABABBCBBB@@@;<<>>A;;;;9959519BBC>CJ@C@CDCCCBBACDCCC@D?;;5=05.58:9:9=896398798#3717ABA9BBBC@FBB=A@5:9?BAB?BBBBBBBB?B9<393979<<<<A<@@@A<>>@>>==<@=<888>@@=???<@@<A<@@@A@@@;;6::?>@5@;?;>?>??/>??@@9?==;;;===@5;:::*9;;:B=B=>><>C???;;7;=BAAAAA7;;B=@?;::?::91:==>@@@BAB=@;;;><@<@<@ABB><<=
@ATNG8:04232:05830
GATGGTAGCATCATGCATATCTCACCAGAAGATCAGGAACTCTAGAAGAATTCAGATTTTTAACACGAGAGTAAACGTAAAAAGAAGGTTTTACAAGACTCACGTTAACAATATTGCAGCAGTACGCACACAATCGAAGCGCAGTAAGGATGGCTAGTGTAACTAGCAAGAATACCACGAAAGCAAGAAAAAGAAGTACGCTATTAACTATTAACGTACCTGTCTCTTCCGAAACGAATGAGTACGAGAGTCAGAGCAGAGCTACCATCGTTCCTTCTGAGTCT
+
<:4504455:;;=666?BAABA@CB9=B=:==>>96268=<<;;@A=@A7:5:@A<=>?:+:6;BBBAAAB;:=5::<<===);;7;;@@@2?BA=@BBBBBBCC=@<;;5;@A5;;BABBCDDCCDECBA@>;;;@<@@D;<:CC@C>A;;6;ABBCBBF@CBBABC?BB>:::9==::9,:==8=>@@?.9?4<88:>=B=>;B6:8>=;>7:;B@@<;;;@@AA@D?BBB9A:94:9AABBBBBB>>?CCCBBBBABABBCC@@888=:==B=?>>>==>>
@ATNG8:04233:05820
GATGGTAGCGCACACATAGATACAGTACTCATTCGTTTCGGAAGAGACAGGTACGTTAATAGTTAATAGCGTACTTCTTTTTCTTGCTTTCGTGGTATTCTTGCTAGTTACACTAGCCATCCTTACTGCGCTTCGATTGTGTGCGTACTGCTGCAATATTGTTAACGTGAGTCTTGTAAAACCTTCTTTTTACGTTTACTCTCGTGTTAAAAATCTGAATTCTTCTAGAGTTCCTGATCTTCTGGTCTACTACACTGTACTCTACCATCGTTCCTTCTGAGTCT
+
@BCE@CCCCCBBBBBDDEECCCCBCCCCCDBB?BCCC=CD>B?BFDCCCC?CDDCC@C@BBBB@C@CCEC@@@CC?BBBBB1CE?BCCC=CDBB?BCEAFF@CBBBCF?CCCCCCCC?DDD@D?DBBBCCCCACDCB?CCCBCBCBCCBBCCCCC?BBB@CC@C@CCABBC@@@;@:;;;.;=A<;;;;;*;CCCC>BBCDCEHDBC=AAAA0@BBCC?A?ACADCCCCBB@B@BBBBBB=@@B>AAACCCCCDCCCEEEECCCC?BBCBB@B@D?CCCCCC@A
@ATNG8:04233:05830
GATGGTAGTATCTGCACACTCTGTCCAGAAGATCAGAACTCTAGAAGAATTCAGATTTTTAACACGAGAGAAACGTAAAAAGAAGGTTTTACAAGACTCACGTTAACAATATTGCAGCAGTACGCACACAATCGAAGCGCAGTAAGGATGGCTAGTGTAACTAGCAAGAATACCACGAAAGCAAGAAAAAAGAAGTACGCTATTAACTATTAACGTACCTGTCTCTTCCGAAACGAATGAGTACTACTCTCAGAGACACACTACCATCGTTCCTTCTGAGTCT
+
?A@D@DDDBBBBBBBBCFFDDBBBBAGMJ@CBBBBBC?AACBBBH@CC@C@BAACDCCC1?<?A@998B@@?:>?;;;;:*9A=A>BFE;CCE@DCCCCCF;;;;@CC@CBC?CCCCCCCBBCCCBBBBC@BCCC?BBBBCDCB?C@B@@?ACCCCCCD?BBAAAC@BB@BBB999???8?AA?BBBBBB)BC@:99?BBABB<A<@AA@=@=@ACBB?AC@@@BB@D>AAC<AAB?BBBBBABBBBABBCCCCCBBBCBBBBA=A?>>>;>;?;????>767
@ATNG8:04188:05884
GATGGTAGTATATCGCGTCGCTATCCAGAAGATCAGGAACTCTAAGAAGAATTCAGATTTTTAACATCGAGAGTAAACGTAAAAAGAAGGTTTTACAAGACTCACGTTAACAATATTGCAGCAGTACGCACACAATCGAAGCGCAGTAAGGATGGCTAGTGTAACTAGCAAGAATACCACGAAAGCAAGAAAAAGAAGTACGCTATTAACTATTAACGTACCTGTCTCTTCCGAAACGAATGAGTACTATAGACTATCTGAGACTACCATCGTTCCTTCTGAGTCT
+
:;=A?B@@?@BBCCCBA@;;66?CG@CCC@BABA;:79<A>>00,/@7<<6:649///999'717//////44433/49=>>>>+><7:-333+4==8>>=>88BBD?C???=????BBBDCBBCCCCCCCCCC@BBBB?BBBBBAAA@C@CBA?ABBCCBBA?BBBCBB?BB@BBB>AACCC>DDB?CCCCC3CC?AAAACAAAA<A:>?AA;@:>ABCC>AABBBAA=@?AAA<BCC?B???CBBBABBBBCCCABBAAAAFCCC?AAABB>A>A=C@@>>999
@ATNG8:04193:05865
GATGGTAGAGAGAGCTCTCTCATCGTACTCATTCGTTTCGGAAGAGACAGGTACGTTAATAGTTAATAGCGTACTTCTTTTTCTTGCTTTCGTGGTATTCTTGCTAGTTACACTAGCCATCCTTACTGCGCTTCGATTGTGTGCGTACTGCTGCAATATTGTTAACGTGAGTCTTGTAAAACCTTCTTTTTACGTTTACTCTCGTGTTAAAAATCTGAATTCTTCTAGAGTTCCTGATCTTCTGGGTCTACGCTCGTCGCGCTACCATCGTTCCTTCTGAGTCT
+
@::B@BCCC@A@BCBBBBBBBACCCCABBB;:5;@AA9BB?B>BBBAB::8;CBAA?A5:;;925?C??BBBA?@<77333$7<<;334/3=<=9===8@A<<??A??:?AB???CD?B?@8<7<<://///6:;;=7>>>?@@>>>>BAAC:;;;>>A=@@<?<?@B@@@@@C:=:;;;/::>18/===,===@@,//775338//(/899*9/88A<A<AA=B??>???=D<>>>???<@===8====A>>>@?@?@@@@@@@<>>>>><><A=@;96----
@ATNG8:04194:05893
GATGGTAGCACACGAGATCTCATCGTACTCATTCGTTTCGGAAGAGACAGGTACGTTAATAGTTAATAGCGTACTTCTTTTTCTTGCTTTCGTGGTATTCTTGCTAGTTACACTAGCCATCCTTACTGCGCTTCGATTGTGTGCGTACTGCTGCAATATTGTTAACGTGAGTCTTGTAAAACCTTCTTTTTACGTTTACTCTCGTGTTAAAAATCTGAATTCTTCTAGAGTTCCTGATCTTCTGGTGTCTGATCTGTATCACTACCATCGTTCCTTCTGAGTCT
+
8:;B@DB@AAMDABBCDCCCCB?>B>=@@@:;1;BB@5?CADAICAABDDADCCCD@C?A@=A;B:B?;;>>=:9433333$3;59797,3<=C?BBB>AB8::?A>>;?BBAB>>?@DBB>B@CB>987?D;??>><>@@@>>>===?@==888<;:;<>>:>;=>>@?=?@@<>>A??2A<@:==???/?B>>>8>>>:;:?;;;<?EDK/888;>:>:>==@???>>=<@;=>>@@A=====BBA@@@@@@@@AAAAAB?@@<@???A=A=A:@@@@A>>>
@ATNG8:04194:05895
GATGGTAGTAGTACACTAGTCATACCAGAAGATCAGGAACTCTAGAAGAATTCAGATTTTTAACACGAGAGTAAACGTAAAAAGAAGGTTTTACAAGACTCACGTTAACAATATTGCAGCAGTACGCACACAATCGAAGCGCAGTAAGGATGGCTAGTGTAACTAGCAAGAATACCACGAAAGCAAGAAAAAGAAGTACGCTATTAACTATTAACGTACCTGTCTCTTCCGAAACGAATGAGTACACATCGTCGTGTCGTGCTACCATCGTTCCTTCTGAGTCT
+
::@?@?A@@@BAAABBBBBAAAACC@BBB@BBBDBB@B:;<BBBDC@CD@D@BAB;<;;;*;4;9ACBBBB?@A9@@?@@@@0A@=B5;;;.;AA=BCCCDCCCC@C@CB@BBB@BCCCCCCCCBBBCDCBB@BBBB@BBBBAAAB?C=@A@>@CCCCDDD?ABBBAA>AF<??C=AACCF@BAA>ACDDD3BB@BBBAAA=>C=A:==AA=B=;;@@@<@A@@:::@E>@@D=AAA@CCCAAABBCCCBBBBBBBBBBC>==BB@BBBBB?B?B?BBCCAA>?
@ATNG8:04196:05896
GATGGTAGAGAGAGCTCTCTCATCGTACTCATTCGTTTCGGAAGAGACAGGTACGTTAATAGTTAATGGCGTACTTCTTTTTCTTGCTTTCGTGGTATTCTTGCTAGTTACACTAGCCATCCTTACTGCGCTTCGATTGTGTGCGTACTGCTGCAATATTGTTAACGTGAGTCTTGTAAAACCTTCTTTTTACGTTTACTCTCGTGTTAAAAATCTGAATTCTTCTAGAGTTCCTGATCTTCTGGGCAGACTCTCACACGCCTACCATCGTTCCTTCTGAGTCT
+
CBBB@BBC@@@BBBB@AACCCCHCCBCCCDCB?BEEJ>CC@I@BACCCCC?CCD??=A@CBCB?C@CC9;@?BCA??????.?B?@BCC=AABB@CB@>@?7:9BBCB?BCCCAACD?BBB?B@CBBACAAA?BBBB=>>>>@@BAAA@>??A>>:@?><AD:?;?AB@?>A??;?=;;=5<:=778888(9;89;0;976A===??;?@@@/>==@B;?>?A?ABBBBBB?B@B@BBCD>@?@E>CBBBBBBA==@@ABB?BCC?BBBBA?A?B?BCCCBBA=
@ATNG8:04198:05880
GATGGTAGCGCACACATAGATACAGTACTCATTCGTTTCGGAAGAGACAGGTACGTTAATAGTTAATAGCGTACTTCTTTTTCTTGCTTTCGTGGTATTCTTGCTAGTTACACTAGCCATCCTTACTGCGCTTCGATTGTGTGCGTACTGCTGCAATATTGTTAACGTGAGTCTTGTAAAACCTTCTTTTACGTTTACTCTCGTGTTAAAAATCTGAATTCTTCTAGAGTTCCTGATCTTCTGGCTCTCGTAGACAGATACTACCATCGTTCCTTCTGAGTCT
+
54:<8<@@@?>@:99<DDHCCCBCCC>?666<8<=CB6:98@<BA?ACCB?BB@<<:=:=>==0615999566@@<@>??>+6:85<>>8BBB?><@A75:29:9=>A=CAAA=<<:15557<8=EA???9:29==?;955569>?>DCB996@@;@9989B?A=A@@A966=@:=>C?C2B?B:CCDD7=A95506<@@>>B?==9=9=9,9556>:>9>=9<<554995:5:=<<<=7;>:7=6696=5566;;;<<>;;;<:==@5509:;5>A????>?
@ATNG8:04201:05887
GATGGTAGGCGAGAGTGAGACGCAGTACTCATTCGTTTCGGAAGAGACAGGTACGTTAATAGTTAATAGCGTACTTCTTTTTCTTGCTTTCTGTGGTATTCTTGCTAGTTACACTAGCCATCCTTACTGCGCTTCGATTGTGTGCGTACTGCTGCAATATTGTTAACGTGAGTCTTGTAAAAACCTTCTTTTTACGTTTACTCTCGTGTTAAAAAATCTGAATTCTTCTAGAGTTCCTGATCTTCTGGGTCTACGCTCGTCGCGCTACCATCGTTCCTTCTGAGTCT
+
@>;<:6@C;CCBBBCCBCBBBCCBCCCBCAAB=ABAA=BC@CADCBBBBC<@@BBB?C@CC@@=@<@@ACC??A@=?=???1?B?;@@?7///@@8??C?AA=888=681766665=>=?;:5;:;888;;;;>DCBB=>>>???AA@@A@@>9991:::5;@:?;;;;>>>?==8;:::::*:4:4:::::)8::891979555?@>><:@@@@';/--3(-)/84;77;=9?3;3;?A;;;8<>@@9???;;<>>A@@@;;;>?A=99667:17179==99,,,,
@ATNG8:04202:05899
GATGGTAGCGCACACATAGATACAGTACTCATTCGTTTCGGAAGAGACAGGTACGTTAATAGTTAATAGCGTACTTCTTTTTCTTGCTTTCGTGGTATTCTTGCTAGTTACACTAGCCATCCTTACTGCGCTTCGATTGTGTGCGTACTGCTGCAATATTGTTAACGTGAGTCTTGTAAAACCTTCTTTTTACGTTTACTCTCGTGTTAAAAATCTGAATTCTTCTAGAGTTCCTGATCTTCTGGTCTACTACACTGTACTCTACCATCGTTCCTTCTGAGTCT
+
AACC@CBBBBBBCCBBBCECCCBBCCCCCC@@<@;;;7;C@B@BCCCEEDADCCCB@C@CBBB?B@CCDCCBBAD;:;:::*:?;@CDD>BBDGACBB?CC>;;;DCCAGCCCBBBB?B@@;@?ECCCCCCC@BBBB>BBBBCCDBBBCCCCCCB?BBB@CC?B?BDCCCBBBC?BBBCD;D?B;::999(9??AB=A@CDDFCAA@5;;;;*;CCBB@B?CB@CCBBCCC@C@CCCCBB?BBC@CBCCCCCCBCCCCCCCCCCCAB@AAC?B>B?BCBBCBBB
@ATNG8:04212:05881
GATGGTAGGACGAGCGTCTGAGAGGTACTCATTCGTTTCGGAAGAGACAGGTACGTTAATAGTTAATAGCGTACTTCTTTTTCTTGCTTTCGTGGTATTCTTGCTAGTTACACTAGCCATCCTTACTGCGCTTCGATTGTGTGCGTACTGCTGCAATATTGTTAACGTGAGTCTTGTAAAACCTTCTTTTTACGTTTACTCTCGTGTTAAAAATCTGAATTCTTCTAGAGTTCCTGATCTTCTGGGCAGACTCTCACACGCCTACCATCGTTCCTTCTGAGTCT
+
;55>8=AB?A<;5594:<:@@@BB>BBBBCBB>A;;;6;D@E@BBCCCCC@EJECC?C@CCEE7;7;@A>>00/<8<==<<*//,5<<<4=>@<?BHG@CD;;;BBBC@BBBBBBBB?AAA<@=ABBBCCCC@BBBB?BDCBBBCBCFFCCCDDC@;;<@BB@A@CCDCBCCBB?A;;;;6;>E5;;<<<*;ABCC=BAABCB<;;B?BBBB2BB@@@>B?CB?BCCBBBE@C@BBBBBB6;;BB=BBDBBBCCB@@@@AC=@BC@CBCCD?A?AACCCDBB;;
@ATNG8:04220:05886
GATGGTAGACACGTGTGCTCTCTCGTACTCATTCGTTTCGGAAGAGACAGGTACGTTAATAGTTAATAGCGTACTTCTTTTTCTTGCTTTCGTGGTATTCTTGCTAGTTACACTAGCCATCCTTACTGCGCTTCGATTGTGTGCGTACTGCTGCAATATTGTTAACGTGAGTCTTGTAAAACCTTCTTTTTTACGTTTACTCTCGTGTTAAAAATCTGAATTCTTCTAGAGTTCCTGATCTTCTGGGTCTCTCTCTCACGCACTATCGTTCCTTCTGAGTCT
+
;59C;>BBBCCBBBCAABCIEEA@BCBABB999;CCC=CC@C@CCCCBBB@BCC@?=@@BBCB@B?CCCBBCBAC>BBCCC2BB?BBCC=CDDC=AA@=@@000>?>@:@BBCCBBB?>>@<@<AA@@>>>>=BBBD9>>>A;:;?A@@@BB???<AAA<AC=C:>>BBB???@<A;;;;1:9=9;;;;;;&:=676)////..6667+2222$299:>6=58848?>>===<?<>>AA@@:>=@@8=>>>>AABA???B@@@@@@@?A=D=D:><>:99:=
@ATNG8:04223:05888
GATGGTAGACATATCGTACTCTCTGTACTCATTCGTTTCGGAAGAGACAGGTACGTTAATAGTTAATAGCGTACTTCTTTTTCTTGCTTTCGTGGTATTCTTGCTAGTTACACTAGCCATCCTTACTGCGCTTCGATTGTGTGCGTACTGCTGCAATATTGTTAACGTGAGTCTTGTAAAACCTTCTTTTTACGTTTACTCTCGTGTTAAAAATCTGAATTCTTCTAGAGTTCCTGATCTTCTGGTGTCTGATCTGTATCACTACCATCGTTCCTTCTGAGTCT
+
:??C@CCCCCBAABDEFDBCCCCCBBBBCB@?@@CEG>B@<@?DDCCCCC?CCBCB?C?CBBBAD?CCCA@@BCC>???==,7=3@@A@<ABBB?BBD@BB9::9B@A=ABCA@???<@@A;C:AA===???=DAAA5::>><=>DD>>=AA==<=<===AA<@;@AAAAAAAA=>==AA5B=A877666(8=///)/99///<:8<;?>?=/9??=@=E===:=???;;;5;5;;;;;B;??D<BC===>>B???AAB=<=<=B<AABBB;?<?<>==@>>>@
@ATNG8:04224:05889
GATGGTAGTAGACGTGACAGAGCGCCAGAAGATCAGGAACTCTAAGAAGAATTCAGATTTTTAAACACGAGAGTAAAACGTAAAAAGAAGGTTTTACAAGACTCACGTTAACAATATTGCAGCCAGTACGCACACAATCGAAGCGCAGTAAGGATGGCTAGTGTAACTAGCAAGAATACCACGAAAGCAAGAAAAAGAAGTACGCTATTAACTATTAACGTACCTGTCTCTTCCGAAACGAATGGAGTACAGAGAGTACGATATGTCTACCATCGTTCCTTCTGAGTCT
+
:444.4999>A@@@@@;;;GBCAC;266>:=;;:@><?:><<99.435::5:-33333333$33(387333933333&334;;;;*55058===2>>C@AAACBB@BB=A=@@<@BA=?<>00)/777A?66666?:<<<>7:999>:?@9=;@0000=<<:<9:49?A???=@A<@AA288888*37718<??A1@A?BAABBAB><8>=D?>;79997?9929:7///:6;477;///:3//(///9;<<=7767///:>;;@<773=/22255/53959;9533..
@ATNG8:04228:05870
GATGGTAGGACGAGCGTCTGAGAGGTACTCATTCGTTTGGAAGAGACAGGTACGTTAATAGTTAATAGCGTACTTCTTTTTCTTGCTTTCGTGGTATTCTTGCTAGTTACACTAGCCATCCTTACTGCGCTTCGATTGTGTGCGTACTGCTGCAATATTGTTAACGTGAGTCTTGTAAAACCTTCTTTTTACGTTTACTCTCGTGTTAAAAATCTGAATTCTTCTAGAGTTCCTGATCTTCTGGGTGCGCTACAGTCTCTCTACCATCGTTCCTTCTGAGTCT
+
;;>A><<B?C;;659;ABD@AABB?BBBCBCCACCBD?E?B?BBDCCCC?BBCCC@BBEDCC?C@CCCCCCBCC@BCDFE3BB?BCDD?DBCC@CCC<AB=AABBCC@BAACGDCC@CCC@D>AAECBBBB?CBBB@CCCCCCCDCCCCCA@@B@BBB?BB=A>ABBBCDDCC>BAAA@3@>B=;;;<;*;EBDC>DBBCCCCBBC@DDDD5BBBCCAC@CB?BBCCCBB>@<@@@BBA=A@AA<ADBBBCCCCCBBBB@@@BB?B@@@C?B?C@CCCCBB@A
@ATNG8:04228:05872
GATGGTAGCGCATATCAGCGCAGCCCAGAAGATCAGGAACTCTAGAAGAATTCAGATTTTTAACACGAGAGTAAACGTAAAAAGAAGGTTTACAAGACTCACGTTAACAATATTGCAGCAGTACGCACACAATCGAAGCGCAGTAAGGGCTAGTGTAACTAGCAAGAATACCACGAAAGCAAGAAAAAGAAGTACGCTATTAACTATTAACGTACCTGTCTCTTCCGAAACGAATGAGTACTGCGTCTCACTCTCGCCTACCATCGTTCCTTCTGAGTCT
+
BBCC@C;:;BDCCBBCCCCCBBBDD<AAC@CCCCCC@C?CBDCBBB?BC@C?DBB?@?@@1@@GCCGCCIBBBB;AB::999*:C=A4;;09CA9CA<BCCEDC?B?BD>@@D<@ACCCCABBCCBBBBCC@CCCD>ABBCBA?@299,;ACDCGCCABBBBBC@CB@CCDAEE??>5@=>9>?>?@0@A?CBCDDCBBC@C>BBAA=A@BBEEGABBBBAA@@C@DCC>BBB?CCCCCBBBCCCCBBBBBBCCBBB>BBC@BBAAA>@>B?BAAABBBB
@ATNG8:04229:05884
GATGGTAGCTCACGTACGTCACACGTACTCATTCGTTTCTGAAGAGACAGGTACGTTTAATAGTTAATAGCGTAACTTCTTTTTTCTTTGCTTTCGTGGTATTCTTGCTAGTTACACTAGCCATCCTTACTGCGCTTCGTTTTGTGTGCGTACTGCTGCAATATTGTTAACGTGAGTCTTGTAAAAACCTTCTTTTTTTACGTTTACTCTCGTGTTAAAAATCTGAATTCTTCTAGAGTTCCTGATCTTTCTGGGTCTCTCTCTCACGCACTACCATCGTTTCCTTCTGAGTCT
+
;55>9=A?;955=;>?@@@?<=00/77//59=9=9::)9A@@=BBA@??>8=>A;;;.;;>@AB?C>@@@>B;;5;>;999999$733(388;/55=<8<6625<25999AB?BCCCCCA>9=00,0+0>>>BBCB;@9999&9;?456<@BBBBBBC@@=B@@;@B>A@BBBBAAB;;5;;;;;;*;;A9;999999"99;<@4@>;;;=;;;>:>@@@+<;;992720/)/==0::94:=?B?@:;;.::::.9??>@CBBABAAAA@@@AA=;;:999,:;?=@@@?A>:;
@ATNG8:04232:05885
GATGGTAGGCGAGAGTGAGACGCAGTACTCATTCGTTTCGGAAGAGACAGGTACGTTAATAGTTAATAGCGTACTTCTTTTTTTCTTGCTTTCGTGGTATTCTTGCTAGTTACACTAGCCATCCTTACTGCGCTTCGATTGTGTGCGTACTGCTGCAATATTTGTTAACGTGAGTCTTGTAAAACCTTTCTTTTTACGTTTACTCTTCGTGTTAAAAATCTGAATTCTTCTAGAGTTCCTGATCTTCTGGTGAGATATGCATGATGCTACCATCGTTCCTTCTGAGTCT
+
@::>;@CC@CCBBBCCCCCCBBCECCCCDDBA=A@@@<@D@E@BBBBBBC@CCC??=??BCDC?B=@@BBBBBAB?BCGGDEF#?897<<<.?A@@<@??9>?:889A:959BCBBBBD?CA?;A;AA@@>???<AB@?;?@@A@@@@@@@@@>>>=89///)//)/7<<@AADD??<??>>=/<188)8<<<=/:=89919///616;?>>8=<==.<???A;@;;:6;=<<7//,/6;;=A??7;;@=???@@@@?@@AAA<==?A995:<<<A;?;@=A>>>@@?A
@ATNG8:04233:05895
GATGGTAGCGCACACATAGATACAGTACTCATTCGTTTCGGAAGAGACAGGTACGTTAATATGTTAATAGCGTAACTTCTTTTTCTTTTGCTTTCGTGGTATTTCTTGCTAGTTACACTAGCCATCCTTACTGCGCTTCGATTGTGTGCGTACTGCTGCAATATTGTTAACGTGAGTCTTGTAAAACCTTCTTTTTTACGTTTACTCTCGTGTTAAAAATCTGAATTCTTCTAGAGTTCCTGATCTTCTGGGTGTATCAGCGAGTATCTACCATCGTTCCTTCTGAGTCT
+
::<B=@?;99>@A@@@AB@B@@@@?955555>:;??D8DD<=8<<B<;<A:669993<5;0///274:99;A:919A;@DDCC,5999&545>066=<9<AA@6<<-00-6-0)///:::=>7:??4949A@@CCBB?BB;;5;AA@@@BA@ACBABC@>9><<900+0:>@ABAAB;;5;;;;;.9;?;>AABBB)BBBBB=C@@@BBA@AA4;;;;(;@A@@=@?::69@?;;9>5;8A<:=9:699@A=CCBBCCIDCBB;;;ABBCC?;;;;A;A5;69BAABEBB
@ATNG8:04184:05910
GATGGTAGTCTCAGATAGTCTATAGTACTCATTCGTTTCGGAAGAGACAGGTACGTTAATAGTTAATAGCTGTACTTCTTTTTCTTGCTTTCGTGGTATTCTTGCTAGTTACACTAGCCATCCTTACTGCGCTTCGATTGTGTGCGTACTGCTGCAATATTGTTAACGTGAGATCTTGTAAAACCTTCTTTTTACGTTTTAACTCTCGTGTTAAAAATCTGAATTCTTCTAGAGTTCCTGATCTTCTGGCTCTCGTAGACAGATACTACATCGTTCCTTCTGAGTCT
+
4<<:944444444559955666>>CGCCC=;:5444:155.57<555555.5999;8<5;;;<8D?9955;99:<<6988::):>9<<:<5:/--05--(-:)//5==>9>:543388-339294?BBBB=>B<BB@@<ABBBBBGCBA@@@;:;B<@@@=>@=@=B;;;>77///)//5;;+;1616<<;;(995555&5.55555555;4;>?@+<<<//)/)/-(-----//)/4988=55.4:;5>>9=9/////7::5///////---539)/)-55-////
@ATNG8:04184:05956
GATGGTAGTATCTGCACACTCTGTCCAGAAGATCAGGAACTCTAGAAGAATTCAGATTTTTAACACGAGAGTAAACGTAAAAAGAAGGTTTTACAAGACTCACGTTAACAATATTGCAGCAGTACGCACACAATCGAAGCGCAGTAAGGATGGCTAGTGTAACTAGCAAGAATACCACGAAAGCAAGAAAAAAGAAGTACGCTATTAACTATTATCGTACCTGTCTCTTCCGAAACGAATGAGTACTATAGACTATCTGAGACTACCATCGTTCCTTCTGAGTCT
+
///:7<@BAAAB:;6??GHCFHCBB@ABC>ABAAAC@C@BBBBBAH?CB?A=>=833333$32333;;:9:::=6<;;9999$9<<;.555&5<<7=?6:5::5526:=@<?>>:>C9;;CBCABAA@B@@@?BBBB>AACCCCCD?B?BA@>ADCCCBBB>AABBBC?CC@A@A>ACEFF=A>>;9:::99%9><8949B;>?>=>=>>AA;CBCBB@?<:;;==>>=@:>==5===8==??@@@CAAACAAABB@@@AA@@AAA=ABBAA@B?A?BB@@?BCC
@ATNG8:04186:05929
GATGGTAGGCACGTGCGCACCATCCCAGAAGATCAGGAACTCTAGAAGAATCAGATTTTAACACGAGAGTAAACGTAAAAAGAAAGGTTTTAACAAGACTCACGTTAACAATATTGCAGCAGTACGCACACAATCGAAGCGCAGTAAGGATGGCTAGTGTAACTAGCAAGAATACCACGAAGCAAGAAAAAGAAGTACGCTATTAACTATTAACGTACCTGTCTCTTCCGAAACGAATGAGTAACTACTCTCAGAGACACACTACCATCGTCCTCGAGTCT
+
4449.44:5444449455<=:666?5<<<7;=9>;;24.4498///277)////3388+828<9443=444=5<778888'977(78<<<.;17;,33377755538599022;37799888799877//.7358;A;>><AA???;?<A@D@BA896@>>:A555@B>BC?B@@;=<?B>;77122222$284252552225/5155582;0858:8:>>A;888;@7;;?79>>8<@<<88/777333222?:?B@?<<;733.338;73,33833366
@ATNG8:04188:05958
GATGGTAGCTATACGTATATCTATGTACTCATTCGTTTCGGAAGAGACAGGTACGTTAATAGTTAATAGCGTACTTCTTTTTCTTGCTTTCGTGGTATTCTTGCTAGTTACACTAGCCATCCTTACTGCGCTTCGATTGTGTGCGTACTGCTGCAATATTGTTAACGTGAGTCTTGTAAAACCTTCTTTTTACGTTTACTCTCGTGTTAAAAATCTGAATTCTTCTAGAGTTCCTGATCTTCTGGATAGCGACGCGATATACTACCATCGTTCCTTCTGAGTCT
+
BBBB@BBBBBCBBCCCDCCCDCCBBBCBCCBC@CBBF>CC=B?CBCCCBB@CCCCB?B?BBDD@C?ACCBBBBBA????@?.?A?B@AA=ACBB?BBD@BB>879BBB@BBCCBBAB>BBA:@:@@@A><<<:@@@@;AAA@888>@?>@@A>>><;;;<AB=@;?AADA???D;>??DD5>:>=AADDD/A>??A:A>>888>==@5;;::+;888F=D<AA=B???;;;8=;=>=ABA7;;=:=@@BB==<A????===@???=AAA>=:==A<A>>>A==:
@ATNG8:04189:05957
GATGGTAGCTCACGTACGTCACACGTACTCATTCGTTTCGGAAGAGACAGGTACGTTAATAGTTAATAGCGTACTTCTTTTTTCTTGCTTTCGTGGTATTCTTGCTAGTTACACTAGCCATCCTTACTGCGCTTCGATTGTGTGCGTACTGCTGCAATATTGTTAACGTGAGTCTTGTAAAACCTTCTTTTACGTTTACTCTCGTGTTAAAAATCTGAATTCTTCTAGAGTTCCTGATCTTCTGGGTGTATCAGCGAGTATCTACCATCGTTCCTTCTGAGTCT
+
9:;B?BCBBBBBBBBCBCBC@AADCCBBBBBA>@;:;6<F@DADBBCBCB?CCBCB@C=A;<;=A=:99@@A@AA>@@AAAA(@D>A???8889??BBA=AA0/0@==@:;>AABBBB<A9819<@@BC@@>=:=>==8=>>@@BBBBA>>>@???<::=7//,/9<@AAAC??>::9888)87<78888)6<<<A39:;:<=;;:;5;>>=/?=>>@;A;9838?>>A;;7;;??@@@?:=:::0:<<@AADD@@>>>>A@@=>9=>===8=:==CAAAA@=>
@ATNG8:04197:05938
GATGGTAGTGTGTCTCTGAGAGTAGTACTCATTCGTTTCGGAAGAGACAGGTACGTTAATAGTTAATAGCGTACTTCTTTTTCTTGCTTTCGTGGTATTCTTGCTAGTTACACTAGCCATCCTTACTGCGCTTCGATTGTGTGCGTACTGCTGCAATATTGTTAACGTGAGTCTTGTAAAACCTTCTTTTTACGTTTACTCTCGTGTTAAAAATCTGAATTCTTCTAGAGTTCCTGATCTTCTGGTCTACTACACTGTACTCTACCATCGTTCCTTCTGAGTCT
+
@@@C@CCC<;6;==CCBCCCCCBAAACBCBCC>AACC>BB?B@DDDDCBD?BCBCC@B?BCCB>B@BCCEHDCCB>;;;;;*;@<>;;;7;BBC@CCC?BB?AAADCC?CCCAAABB>A;;5;=ABBBBBA@>@BAA?CCCCCCBCCCCBBBCBB>BCC@CC@D?BBBBCCFDD?CCCDD;D@C?BBBBB5BCGCD>CBBBCDCCCB4:;:;*;AABC@B@BC@BCCCCCC?C@BBCCCE;;:B?B;:;CCCBBBCCCCCCBBBB?;;;DD@C?B@CBB@@???
@ATNG8:04199:05948
GATGGTAGCGCATATCAGCGCAGCCCAGAAGATCAGGAACTCTAGAAGAATTCAGATTTTTAACACGAGAGTAAACGTAAAAGAAGGTTTTACAAGACTCACGTTAACAATATTGCAGCAGTACGCACACAATCGAAGCGCAGTAAGGATGGCTAGTGTAACTAGCAAGAATACCACGAAAGCAAGAAAAAGAAGTACGCTATTAACTATTAACGTACCTGTCTCTTCCGAAACGAATGAGTACGATGAGAGAGCTCTCTCTACCATCGTTCCTTCTGAGTCT
+
AA@C?CA????DDECCBBBBCCDDE?CBB?;<;;BB=A>BABBCBC?CC?B?@>?;;;;;*;5;;BCBBCABBA9A@;;;;.4?<?.;::&9<<;<<AABCB@@?@@EG@CCC@DCAAABBBBBBCCCBDDAEAAA>BBCCBBBCAD@C:99;BBBBDDC?BCCCCC>CC@D?A>BCCCC>CBB?AA@@@2A@>@CBBBBBBB?B?BBBA?A>@=AAA@CCBBCCBAH?ABE>BBB@CBBAAAACCBB>?>BBBBAAAAA??>@=AAB>A>A<@5::AABABB
@ATNG8:04200:05926
GATGGTAGTGTCATATGAGAGTGTGTACTCATTCGTTTCGGAAGAGACAGGTACGTTAATAGTTAATAGCGTACTTCTTTTTCTTGCTTTCGTGGTATTCTTGCTAGTTACACTAGCCATCCTTACTGCGCTTCGATTGTGTGCGTACTGCTGCAATATTGTTAACGTGAGTCTTGTAAAACCTTCTTTTTACGTTTACTCTCGTGTTAAAAATCTGAATTCTTCTAGAGTTCCTGATCTTCTGGGATGTGTGCGCAGTGCCTACCATCGTTCCTTCTGAGTCT
+
CCCC?CCCC@@@DDDDCCCCCCCCCCCCCC::;;CCC=BC@C@CBCCCCC?BBDDF@C?BBCE@C@CCDCBBBBA>9999:*:B?CABB<ABBB@BCCACE@AAACCC@CCCDCCCC@CBB?BADCCCDCCC@CCCFABBBCCCCBBBBDCCCCC?CBC?CC?C?BBBBBCCCC@CCCCC;C@C@BBCCC5CDDCD=@@DCBCDCCC=AAAA0@AABC?B?BCACCCCCCB?C@CBBCCD@DABB<BA@ACCEDCBBCCCC@CCC@CCB@A=A?B?BDDCCCBB
@ATNG8:04200:05927
GATGGTAGGAGACACGTCGCACACGTACTCATTCGTTTCGGAAGAGACAGGTACGTTAATAGTTAATAGCGTACTTCTTTTTCTTGCTTTCGTGGTATTCTTGCTAGTTACACTAGCCATCCTTACTGCGCTTCGATTGTGTGCGTACTGCTGCAATATTGTTAACGTGAGTCTTGTAAAACCTTCTTTTTACGTTTACTCTCGTGTTAAAAATCTGAATTCTTCTAGAGTTCCTGATCTTCTGGTATACACACTCGCTCGCTACCATCGTTCCTTCTGAGTCT
+
@?AD@DCC?CCCCCDBBBCCCBBBB@BCCCCC@CCCC?CC@C?BDBBBDD?CCCAB?B?BBBC@C?AAABBABBB?AADDD2BB@CBBB>BBBC?CBB>??<<==CCC@AABBBCBB>B>><@=@AA??===<AA?>:?AAA>?>@AB@@@?>>>=???=AA<A<AAAAABAAA;??ADD;D=B<@@?@?/?A999*//6///===@5;;;;+9ABBB<B<>><>@=====;>7;;AAAA:>=@<@>>>@@>>>@@@@?@BBA@@<@@@@A<A<A<>>>===AA
@ATNG8:04203:05946
GATGGTAGCGCGACGAGCGTAGACCCAGAAGATCAGGAACTCTAGAAGAATTCAGATTTTTAACACGAGAGTAAACGTAAAAAGAAGGTTTTACAAGACTCACGTTAACAATATTGCGACAGTACGCACACAATCGAAGCGCAGTAAGGATGGCTAGTGTAACTAGCAAGAATACCACGAAAGCAAGAAAAAGAAGTACGCTATTAACTATTAACGTACCTGTCTCTTCCGAAACGAATGAGTACGATGAGAGAGCTCTCTCTACCATCGTTCCTTCTGAGTCT
+
@@AC@BBBBCCBBBCCCDCCCCBBC>CCE@CCCCCB?B<@@@@@@C@AA?B>A@@99898)8;?AB@@@?A988*7>:;;;:$9>;<2699&9A@=BCBCFEHBB@B?BB?BBD?CACCCBBAAABBBBBAA>ACCD?BCABABBB@C@BBB?BBBBBBBC?CCCCA@=>>;?BC?ABBA@;@==99:::9(88/5>=@@A?>?<A=:::@<@;;>=>><=>>G>>><A<A@B;BCDA@@@A???BBBCCBAABBB??>BAAAAA?BCAA=<A7:6;?==;;;=
@ATNG8:04209:05910
GATGGTAGTGTCAGTGCGCGTCGTCCAGAAGATCAGGAACTCTAGAAGAATTCAGATTTTTAACACGAGAGTAACGTAAAAAGAAGGTTTTACAAGACTCACGTTAACAATATTGCAGCAGTACGCACACAATCGAAGCGCAGTAAGGATGGCTAGTGTAACTAGCAAGAATACCGCGAAAGCAAGAAAAAGAAGTACGCTATTAACTATTAACGTACCTGTCTCTTCCGAAACGATGAGTACTATAGACTATCTGAGACTACCATCGTTCCTTCTGAGTCT
+
:44=8=@A?AAA@@;BBBBCCCBBB@DCB@BCDC;;:;?BBDECCB@CC@C?A@>99999):;?@@DA@@@00+/8//000';?=?5;::*9@;=>CCCCBCDG?C?@@=@BA?BBBBBDDCCCCCCAA;:6;?BC=@@@A@@?B=A>BBB?BCCBAA@?=?ABBBB?BB?999@BBCBF>BAA>ACCCF3BB@B???AAC@E<@:>=>>;?;>=BA@>@C@@?@?=@:;;;7;000?=?AAAABBBBBBBB?@@BBBABA:949?==@;?;??BCBCB>>?
@ATNG8:04210:05945
GATGGTAGCGCATATCAGCGCAGCCCAGAAGATCAGGAACTCTAGAAGAATTCAGATTTTTAACACGAGAGTAAACGTAAAAAGAAGGTTTTACAAGACTCACGTTAACAATATTGCAGCAGTACGCACACAATCGAAGCGCAGTAAGGATGGCTAGTGTAACTAGCAAGAATACCACGAAAGCAAGAAAAAGAAGTACGCTATTAACTATTAACGTACCTGTCTCTTCCGAAACGAATGAGTACGATGAGAGAGCTCTCTCTAATCGTTCCTTCTGATTCT
+
=@AA<C0//;;BBBBCBCCBDDCDC>CCC@DDDDBB>@=@BBABAA?AA?A=@??;;;;;*;?CCDCCCCCCB@8@B999:9*9A=A9AAB7ACC>BBEBBBCBB@C@BA?ACF?BCBBBBBBAAAAAACAA=BEBB>BBCCCCCC@CACAA?BCCDECCB@CCCBBB?BB>AAD<??::9/9<<9=====.?B>B???BDCCC?B?BBBB?A>@=B@@<@@@@?AA<@>@CD?DBC?BAABBAAAA???BBBBCBBBBBBB??<?BBD>?=;<@@AAA<A?
@ATNG8:04210:05953
GATTAGTATAGAGCTCTACATAGTACTCATTCGTTTCGGAAGAGACAGGTACGTTAATAGTTAATAGCGTACTTCTTTTTCTTGCTTTCGTGGTATTCTTGCTAGTTACACTAGCCATCTTTACTGCGCTTCGATTGTGTGCGTACTGCTGCAATATTGTTAACGTTAGTCTTGTAAAACCTTCTTTTTACGTTTACTCTCGTGTTAAAAATCTGAATTCTTCTAGAGTTCCTGATCTTCTGGCGCGTATGTATGTCGCCTACCATGTTCCTCCTGAGTCT
+
969;CCBCCBBBCCBBCCCCCCCCBBBC@@?@DED>BB?B?BBCABAD?CCCBB>B?BBBA?B?BBAAAABBC@BAABB2AB@BBBC>BB@@<ACB>BB;>>?BBB????B>>?@<>>>>D9@AA@@@??;?BBB<@@A>>>@@BA@@????@=@@@9=><@<>>>;>===A=@@ADD;B<?378>>=/>?>==5<556=;897:-////'.//.9.5/7717<=969946157:;?@7::=9::777<<<<=:///==1;;7-3222),),,(,678933
@ATNG8:04215:05919
GATGGTAGCAGACGTGACAGAGCGCCAGAAGATCAGGAACTCTAGAAGAATTCAGATTTTTAACACGAGAGTAAACGTAAAAAGAAGGTTTTACAAGACTCACGTTAACAATATTGCAGCAGTACGCACACAATCGAAGCGCAGTAAGGATGGCTAGTGTAACTAGCAAGAATACCACGAAAGCAAGAAAAAGAAGTACGCTATTAACTATTAACGTACCTGTCTCTTCCGAAACGAATGAGTACAGAGAGTACGATATGTCTACCATCGTTCCTTCTGAGTCT
+
@??B@BBBBDDDDABBCBBBCHGCC@CCE@;;;CBC?C@BBCBBBB?BC?B?BBA@A??=)=6;;;<<<C@@B>6=:BBBBB5BA>@4;;;&9<<?DECBCCCCD<A<A@<@@C@CCCCCCCCECDCBCBBB@CCCB@BBC?@@AG>A?B@@=@CCDBBCE@BBBBDD?BB?BBA;>>@@?8?=>:?@AAA3AA?B@@?CAB>?1708===8>;?@CAA>A@@?AAB?D?BBC<?@F@CCBBBBCBCCBBBBBBBBBBBAAAA@A<;;:AA<A=C;=>>AA;;<
@ATNG8:04216:05912
GATGGTAGATACTCGCTGATACACCCAGAAGATCAGGAACTCTAGAAGAATTCAGATTTTTAACACGAGAGTAAACGTAAAAAGAAGGTTTTACAAGACTCACGTTAACAATATTGCAGCAGTACGCACACAATCGAAGCGCAGTAAGGATGGCTAGTGTAACTAGCAAGAATACCACGAAAGCAAGAAAAAGAAGTACGCTATTAACTATTAACGTACCTGTCTCTTCCGAAACGAATGAGTACGAGAGAGCACACGTGTCTACCATCGTTCCTTCTGAGTCT
+
9;;>?BB@B::;<96:CCCBDB;;;6;CC@@@ABBB?C?AAA@?:@;::+0+0>>=?BBB1<>777AB@??733,3:@====+6666<@@@2>@@?BAA665<55.5=??<@@@=ABB@BBBBCDBCBCBCC@CC;;6;@@>@?BC?B@BAA>?AA@@@@A=ABBCCG@=:7:;;)//999)//;8@BFCC1<<7===<@;522-6-5;=@7=9=9@@?=<00//886<9===7<<<9=======;;<<8>898??>>>?CB?A?788=>B>A>A<>>BBBCCB
@ATNG8:04216:05932
GATGGTAGGCGACATACATACGCGCCAGAAGATCAGGAACTCTAGAAGAATTCAGATTTTTAACACGAGAGTAAACGTAAAAAGAAGGTTTTACAAGACTCACGTTAACAATATTGCAGCAGTACGCACACAATCGAAGCGCAGTAAGGATGGCTAGTGTAACTAGCAAGAATACCACGAAGCAAGAAAAAAGAAGTACGCTATTAACTATTAACGTACCTGTCTCTTCCGAAACGAATGAGTACAGAGAGTACGATATGTCTACCATCGTTCCTTCTGAGTCT
+
4444.4;;.454455555999455:.555.5555595<7;;;>>=<255445;=?A<?>>*;:;?9;;99:995)554::::(55.5.5;;+9;<8<<<>==9=>40*//)///)/7:/56==;;;>@BB;;4:9594;=BBCDCC?C==9:29@@>?=9929@@<<=<77188817>;;073;4777777$7757;7889=><;<?@@BB;B=96:99<?<;00//3837880843-3:;:453;99888;9:>?BB=>>B@?A8<777;/5-56:=:;7522
@ATNG8:04217:05955
GATGGTAGGTGCACATGAGTGTATCCAGAAGATCAGGAACTCTAGAAGAATTCAGATTTTTAACACGAGAGTAAACGTAAAAAAGAAGGTTTTACAAGACTCACGTTAACAATATTGCAGCGGTACGCACACAATCGAAGCGCAGTTAGGATGGCTAGTGTAACTAGCAAGAATACCACGAAAGCAAAGAAAAAGAAGTACGCTATTAAACTATTAACGTACCTGTCTCTTCCGAAACGAATGAGTACGATGAGAGAGCTCTCTCTACCATCGTTCCTTCTGAGTCT
+
:;<>?B=@;<<?@;;;<<<>>>==<.544.498::;:=9==DDCBB@BC<@<AA?@@DDD1C?CC>CBCCCCII9B;;;;;;;#:;499;??2<A=;=A<BDBAAB:@:::5:AB=BAABAA<@C;;:6;;996;;;;7:54555/5;71///)/:89;>=A9B<:>:?9?=<:<>;?:966.////(/:;;;+4414;<==>?=>189*9?=<9>>@@BBB>73733;<8<5;<;3;9905=??A???@877BBBCBBB?????@>@9=?55:38(/(.3339::8
@ATNG8:04218:05910
GATGGTAGTCTCAGATAGTCTATAGTACTCATTCGTTTCGGAAGAGACTGGTACGTTAATAGTTAATAGCGTACTTCTTTTTCTTGCTTTCGTGGTATTCTTGCTAGTTACACTAGCCATCCTTACTGCGCTTCGATTGTGTGCGTACTGCTGCAATATTGTTAACGTGAGTCTTGTAAAACCTTCTTTTTTACGTTTACTCTCGTGTTAAAAATCTGAATTCTTCTAGAGTTCCTGATCTTCTGGACGACGCGCACTGACACTACCATCGTTCCTTCTGAGTCT
+
@;947<559@??ABCBABAAA@@..---55:<:BEED=BB<A<ABBB;;95>@=9:65=BA@A=B=@@B@<<=;;7<<@@@+<<9<BBB;B?9616;;27<*///::<8=?@;?;<<7>>>5><@BBCCCCB>B;;;?BCDEBB;;;BAA@A=<<60009;<:>6<00/:9=<<495555&559)//////#//777.;;<<===;9<)0000'0000:)/)/@8@@A@BAC?B?CBBBBA>AAB=BB:9:999=?==?@====@@7??;;=8=8@899@????@
@ATNG8:04220:05930
GATGGTAGGCACTGCGCACACATCCCAGAAGATCAGGAACTCTAGAAGAATTCAGATTTTTAACACGAGAGTAAACGTAAAAAGAAGGTTTTACAAGACTCACGTTAACAATATTGCAGCAGTACGCACACAATCGAAGCGCAGTAAGGATGGCTAGTGTAACTAGCAAGAATACCACGAAAGCAAGAAAAAGAAGTACGCTATTAACTATTAACGTACCTGTCTCTTCCGAAACGAATGAGTACTATAGACTATCTGAGACTACCTTCGTTCCTTCTGAGTCT
+
BBCC@CBG?BCCBBBCDCCBBCBBB<ABB@BCCCAB@CACCDCCCC?CC@C@CBCBBBCB3B@CCCCCCCA988*7<:;;;;*;B@B?CCC:CCCACBBBBBBCC?B?CB@BBB?BBCBCDCCCCCCCBBBB@BCBB?BBBBBBBB?C@CAA>ACCDCCCC?CBBBBB@AA=99::??@A@9@AA?BEDDD2BA?B;;;@@@BD<@;>>??:=:>@CCC@BBAAACC=?<?CE@CAA?BCCCCBBBDCBB?AAB?AABCCEBBDB?B?BBC?C?B?BCCCCAAA
@ATNG8:04223:05959
GATGTAGATATATGCACGCTCTACCAGAAGATCAGGAACTCTAGAAGAATTCAGATTTTTAACACGAGAGTAAACGTAAAAAGAAGGTTTTACAAGACTCACGTTAACAATATTGCAGCAGTACGCACACAATCGAAGCGCAGTAAGGATGGCTAGTGTAACTAGCAAGAATACCACGAAAGCAAGAAAAAAGAAGTTACGCTATTAACTATTAACGTACCTGTCTCTTCCGAAACGAATGAGTACATAGATATACGTATAGCTACCATCGTTCCTTCTGAGTCT
+
::::455<<<B@@@BCBCBC=>=>6///5;.0000)/)///;::;455057=?A@@@?>+96=:<>=;>>787)77;9444$4:.4.599+9996666>>;699;>;996:CC@DDB;;;CCCB<;0==00*00//+69@<<>>=6=299:49@AAFC@A@000<==990+0==*00000*0:=9;@@@@=&;>3//(/9:7=96686222227288=>@;>><<<;@<@6>>A;=;=6877;=;=@BB=BBCC@BA99<9:9;7/)////=<?;?7=5777997
@ATNG8:04225:05939
GATGGTAGCTATACGTATATCTATGTACTCATTCGTTTCGGAAGAGACAGGTACGTTAATAGTTAATATCGTACTTCTTTTTCTTGCTTTCGTGGTATTCTTGCTAGTTACACTAGCCATCCTTACTGCGCTTCGATTGTGTGCGTACTGCTGCAATATTGTTAACGTGAGTCTTGTAAAACCTTCTTTTTACGTTTACTCTCGTGTTAAAAATCTGAATTCTTCTAGAGTTCCTTATCTTCTGGATAGCGACGCGATATACTACCATCGTTCCTTCTGAGTCT
+
;9:C@BEDCCBBBCBBCDBCCCCCCCBB@B9989BCC>CD?C?CCCCCCC?CCCCC?C?BBBC@C?CCBBABBAA>DBBBB3BCAC???;@BBB@CAC?CB<>>@ACC@DCCAAABB>BBB?B?CCCCCCCC@BCAB;>>>>AA>>>>>AAAD>>9>>>=??;?<AA@@?@@AD;@>?AC5A=D;AAAAA/@@?A?7>888@?<<==8===<.7@A=C<A>AB?BCCCBBB@B?B?B>?@:>>B?CBBBBBBBBBB=@<AAAAAC?@@@?A<C?C?CBCBBBBB
@ATNG8:04228:05937
GATGGTAGGTGCACATGAGTGTATCCAGAAGGATCAGGAACTCTAGAAGAATTCAGATTTTTAACACGAGAGTAAACGTAAAAAGAAGGTTTTACAAGACTCACGTTAACAATATTGCAGCAGTACGCACACAATCGAAGCGCAGTAAGGATGGCTAGTGTAACTAGCAAGAATACCACGAAAGCAAGAAAAAAGAAGTACGCTATTAACTATTAACGTACCTGTCTCTTCCGAAACGAATGAGTACTGGCGTCTCACTCTCGCCTACCATCGTTCCTTCTGAGTCT
+
88:=8=>B29:;9;9:AACGCCBBC?CA@=@?AABBA6;6:>?>;::5:>4:49?;==DEG1D>996;;;<>CCC>CBBBJJJ5CC?@6>>>3=@>:>====>@0000<>>;@;?<>?@?@A@CBBABABABABBBBE?@ABBDDDC@C?B;;:;CDDCDDC@;;;ABB?BC?CBC<?????8<=>;000000%0>;00/;>@ABB?B?@@@@<><>>BBB?BBB@@AA>B@BBB=BBB?BBA@==>00+0=>BBB@@@@@@BB?BBB?C:::D@B?C?BAAAB@@@
@ATNG8:04228:05947
GATGTAGTGTGTCTCTGAGCAGTAGTACTCATTCGTTTCGGAAGAGACAGGTACGTTAATAGTTAATAGACGATTAACTTCATTTTTCTTTGCTTTCTGTGGTATTTCTTGCATATTTACACTAGCCATCCTTACTGCGCTTCGATTGTGTGCGTACTGCTGCAATATTGTTAACGTGAGTCTTGTAAAACCTTCTTTTTACGTTTACTCTCGTGTTAAAAATCTGAATTCTTCTAGAGTTCCTGATCTTCTGGGATGTGTGCGCAGTGCCTACCATCGTTCCTTCTGAGTCT
+
::/0//949:@>9999@@955@555;<<5944.4333(3328344444::.45599497<<5/)/)/--55--/)/5//)/777<7'555)545>15555<.4444)/757////--(-5/////83833,31733333;;7====7A@@@969BBAABA@@@B?B>@+/0)/)/9-///:::6=>>A>2>25.44494$94@?@:B???BB@@@?29999'9:594:99=>.99;@@?A:@=B@ABBB>A@??6?;:;@>>>@AB@@@B?BBC?AAABB?B@E@@ACBBBBB
@ATNG8:04231:05913
GATGGTAGGAGACACGTCGCACACGTACTCATTCGTTTCGGAAGAGACAGGTACGTTAATAGTTAATAGCGTACTTCTTTTTCTTGCTTTCGTGGTATTCTTCTAGTTACACTAGCCATCCTTACTGCGCTTCGATTGTGTGCGTACTGCTGCAATATTGTTAACGTGAGTCTTGTAAAACCTTCTTTTTACGTTTTACTCTCGTGTTAAAAATCTGAATTCTTCTAGAGTTCCTGATCTTCTGGGCAGACTCTCACACGCCTACCATCGTTCCTTCTGAGTCT
+
444:7=AC;<6?A@@A@;:;CBB@?:;99@?A=ACCF=CC@C@BBBFBBB?CCCCC@C?BBCB?C?DBAAAAA@@??=???.??<?@BB=BAAA=@@B???<?BBBB@BCBBABBB@BB?<@<@@??;;;=;??><9=///6:;9867=<9797499;=??=@=B888@@@>>;>ABDD5D8=788888(8>8888)8:899:<;<;199::+99::=;?<??<@@>>>AD=B:;::A@=3:788)6<<<<>A@@@AB???<???=;766>+/,/1769>@>>?
@ATNG8:04232:05952
GATGGTAGCGCATATCAGCGCAGCCCAGAAGATCAGGAACTCTAGAAGAATTCAGATTTTTAACACGAGAGTAAACGTAAAAAGAAGGTTTTACAAGACTCACGTTAACAATATTGCAGCAGTACGCACACAATCGAAGCGCAGTAAGGATGGCTAGTGTAACTAGCAAGAATACCACGAAAAGCAAGAAAAAGAAGTACGCTATTAACTATTAACGTACCTGTCTCTTCCGAAACGAATGAGTACGTGTGCGACGTGTCTCCTACCATCGTTCCTTCTGAGTCT
+
CDBA>B;9;@BC?@ABBBBBBBBCC>CEF@CCBBBB@BACCCBCCC?CB?B@CCDCBBBB5B?BCCCCCCBBBB8A@@@AAA0AC>B@BCC<CDDACCCCCCC9:8;@AB?BCCADCCBBABBCCBDCCCCC@CCCC?BBCCBBAB@D@G@B?BCCCBDBB?BBBBBB@CC@BBC3999999-99939<==>.?@?BBBBCBBBB=?=>@CC<?=?ABBBACBBB@A@?B?BBB<C;;9;CBCCCCBBBBBBAABCDCAAAB>AAB?BCCCC@C?A?BCC???BB
@ATNG8:04185:05983
GATGGTAGTGTCAGTGCGCGTCGTCCAGAAGATCAGGAACTCTAGAAGAATTCAGATTTTTAACACGAGAGTAAACGTAAAAAGAAGGTTTTACAAGACTCACGTTAACAATATTGCAGCAGTACGCACACAATCGAAGCGCAGTAAGGATGGCTAGTGTAACTAGCAAGAATACTACGAAAGCAAGAAAAAGAAGTACGCTATTAACTATTAACGTACCTGTCTCTTCCGAAACGAATGAGTACGAGAGAGCACACGTGTCTACCATCGTTCTTCTGAGTCT
+
:::C@FCCCBBACCCCDBCABCCDD@CCC@CCBBAA?A@BBFCCCB@CC?B?BCA=>>>>1??CCBBBA@A999+8@;;;;;*;B>C5;;;7;CFAEICCBBBCD@C?BB?BCD@BBBABBDABACBBBCCC?BBBB?AAABBCBB?C@CBB@BBCCCCBC?CCCBBA?B@=@?@000;;:8:??<>>>>>.>B?BBBBD>>>@<@=@@AA<A=DADCC?CCCBCCC>A?ACD>DBB?BBBBBBBABBBCA@@BBBBBCBBA>>@;@@>=A>AB?BBBBBB@@
@ATNG8:04190:05985
GATGGTAGTGATACAGATCAGACACCAGAAGATCAGGAACTCTAGAAGAATTCAGATTTTTAACACGAGAGTAAACGTAAAAAGAAGGTTTTACAAGACTCACGTTAACAATATTGCAGCAGTACGCACACAATCGAAGCGCAGTAAGGATGGCTAGTGTAACTAGCAAGAATACCACGAAAGCAAGAAAAAGAAGTACGCTATTAACTATTAACGTACCTGTCTCTTCCGAAACGAATGAGTACGATGAGATCTCGTGTGCTACCATCGTTCCTTCTGAGTCT
+
B@AC@CCCCBBBCBBBCECCCCCCC@CCC?DCCD?@?A@CECBCCC?AA?A@CA@99:99$74A;=B@CCABAE>A@;;;;;*;B>?5:99&9@@=@CBBCFCCCALABB?BCC?CCBBBCCDDBABCCCCC?CCCC?BBCBBBBB@C@CBB?BBBEEDAA>ABGDBB?BB@BBB=?@DCC>AAA?BBCAA2CC?A@@@CCCCA5758?AA=@=@@CCC@CEAAAAA>A?BBD?CBB?BBBBBBBBBCCBBBBBBBBCB>>===>:>===C?@;@::::??>>>
@ATNG8:04191:05982
GATGGTAGTGTCATATGAGAGTGTGTACTCATTCGTTTCGGAAGAGACAGGTACGTTAATAGTTAATAGCGTACTTCTTTTTCTTGCTTTCGTGGTATTCTTGCTAGTTACACTAGCCATCCTTACTGCGCTTCGATTGTGTGCGTACTGCTGCAATATTGTTAACGTGAGTCTTGTAAAACCTTCTTTTTACGTTTACTCTCGTGTTAAAAATCTGAATTCTTCTAGAGTTCCTGATCTTCTGGGTCTCTCTCTCACGCACTACCATCGTTCCTTCTGAGTCT
+
ACDD@CCDCABBBBCCEBBBCDDD?@@CCC996::9;8;C@D@BBDCCCC@CCCCB@C@DCCC?CACBCCCCB:99:CCCC5BB?BAAA<ABBA?BAA=@@=;;;ECC@CCDDCCCC@CDD@C?CCCDDDAA<AB@@>ABBBBCCCDCCBBBCBB?BBB>@@?C?BBBBBBB@@?@BDEG;J@C=@@@@@0@ACBD;::CBCCC;;;IEIEE5FBCBEAGICG@CCCDCBB?B@BBBCCD@BBBC>BBCCCCBCCCBBBCCCCCF@BBBBB@B@B@BCCCCBBB
@ATNG8:04199:05975
GATGGTAGTACATGTAGACGACACCAGAAGATCAGGAACTCTAGAAGAATTCAGATTTTTAACACGAGAGTAAACGTAAAAAGAAGGTTTTACAAGACTCACGTTAACAATATTGCAGCAGTACGCACACAATCGAAGCGCAGTAAGGATGGCTAGTGTAACTAGCAAGAATACCACGAAAGCAAGAAAAAAGAAGTACGCTATTAACTATTAACGTACCTGTCTCTTCCGAAACGAATGAGTACGAGAGTCAGAGCAGAGCTACCATCGTTCCTTCTGAGTCT
+
=<=B;>;???;;<<<69;;6655=8;?@?@@@BAA<@9;;BBBAA>ABAF?BB??====,=9997:87B=:?@9@?@@===,=@=<.99:*:CB<AAA@@AA@A=@<@B?BBC?BDAABCDCBAAABA@A@=@A@@=@ABBBCDC=@>@@@=@CCCBCCC?AAAAAAABB????=A@@@C=A<<89999:9%9<9;;5=99>@?<?;<8AA9@;>>;;;=?C@?@BB?A>AAF>BCD?CAABBDDBBBABAABA?>>?@9769:>:@999<16)/)/88;;888
@ATNG8:04203:05984
GATGGTAGTGCGTGAGAGAGAGACCCAGAAGATCAGGAACTCTAGAAGAATTCAGATTTTAACACGAGAGTAAACGTAAAAAGAAGGTTTTACAAGACTCACGTTAACAATATTGCAGCAGTACGCACACAATCGAAGCGCAGTAAGGATGGCTAGTGTAACTAGCAAGAATACCACGAAAGCAAGAAAAAGAAGTACGCTATTAACTATTAACGTACCTGTCTCTTCCGAAACGAATGAGTACTACTCTCAGAGACACACTACCATCGTTATCGGAAAGTCT
+
95<<:>CBBBCC@A@BBA@A@@;99)55969A@BBB?B@CCBADCC?AB592:A::873&34<?<=>@?@>==5=<;:999$4<7<4555&5<=9?C@DC@000*08<=+00=9=@>>>ABBCCCJFCBCB@CBCC@CAAACAABAI@CA@=@BA@@@CB?CBBBBC?BB?A@@?BBBBD=887<78889(9<;>?798:;;;4969:57-64;9@@B@CB??;9838:??>:?=?9887777==>?A@BBC@@:<<<===>::377////6878/:;1:::>
@ATNG8:04211:05962
GATGGTAGATACTCGCTGATACACCCAGAAGATCAGGAACTCTAGAAGAATTCAGATTTTAACACGAGAGTAAACGCAAAAGAAGGTTTTACAAGACTCACGTTAACAATATTGCAGCAGTACGCACACAATCGAAGCGCAGTAAGGATGGCTAGTGTAACTAGCAAGAATACCACGAAGCAAGAAAAAGAAGTACGCTATTAACTATTAACGTACCTGTCTCTTCCGAAACGATGAGTACTGTATCTATGTGTGCGCTACCATCGTTCCTTCTGAGTCT
+
<<=B@B?@?A<<=?BBBCDCCBCDC?CBB@BABB@@=@=ACCBBDB?AA8:19><7737&3,39;<<??>77929@@@BB:BA;=*000(0//(//=9;@AAB=A<=;68///57/.0//?A@BBBBA;;6;B@A<@AAAAA??<B=>>?:?@@?CBBB>BBBB??<>>:?@=87337,333,3;;;?1<B>BBBBCA=<B<A<AAAB7;576<00+0@00;BB?>9000+0000699<:<:@@@@@>=>>;>AA???A@@;9655:17.7/67:97666
@ATNG8:04216:05991
GATGGTAGACATATCGTACTCTCTGTACTCATTCGTTTCGGAAGAGACAGGTACGTTAATAGTTAATAGCGTACTTCTTTTTCTTGCTTTCGTGGTATTCTTGCTAGTTACACTAGCCATCCTTACTGCGCTTCGATTGTGTGCGTACTGCTGCAATATTGTTAACGTGAGTCTTGTAAAACCTTCTTTTTACGTTTACTCTCGTGTTAAAATCTGAATCCTTCTAGAGTTCTGATCTTCTGGTGTCTGATCTGTATCACTACCATCGTTCCTTCTGAGTCT
+
997<;8:@?@ABBBCCBBCC999CB>C@@@?@5>@@?8>A5;65>AAAAA>@A???=?=BA@A?B;BB<<=:;;<7=>>==+BB>>>>B;<:99;@>>;9908>>ACC?BB@@@@@@6:;D>D>>>>?>==>9777<3;:==::998==<;:::<5:9A<??<@=???@A??::452525&529177<<>.99889.6-----4835+555&2779;6;;3726973366)..67;89377727>>@:::AAA@?@E??;;;=5;;>>>5;6;8==?898=;
@ATNG8:04217:05984
GATGGTAGAGTATCATGTGTATCTCCAGAAGATCAGGAACTCTAGAAGAATTCAGATTTTTAACACGAGAGTAAACGTAAAAAGAAGGTTTTACAAGACTCACGTTAACAATATTGCAGCAGTACGCACACAATCGAAGCGCAGTAAGGATGGCTAGTGTAACTGCAAGAATACCACGAAGCAAGAAAAAGAAGTACGCTATTAACTATTAACGTACCTGTCTCTTCCGAAACGAATGAGTACACATCGTCGTGTCGTGCTACCATCGTTCCTTCTGAGTCT
+
:56=9=DCCCCCCCDDCECCCCCBC@BCD@CCBB@A?A?BBCBBCC@CC?C@BAC>>>??1>@DECBECCBCCG>B@9::::*:CADACEI<CBC@BCCCBBBBB>A?9979??;?AAACCDCCCBBCCCCC@CCBB?BCCBBBBB?CAB@@?@BBCBCCC@ABCCC@CC@CCC=@@ED@@@@?@@@@@1@C@CCBBBAAAB?C?BCBB<?>@EFDDABBABAA@@C@@@@9@@@<@BBCBBBCCCCABBCBBCCBBBBBBBC?AAAA@=@;><>CCBBBBB
@ATNG8:04218:05980
GATGGTAGTGTCAGTGCGCGTCGTCCAGAAGATCAGGAACTCTAGAAGAATTCAGATTTTAACACGAGAGTAAACGTAAAAAGAAGGTTTTACAAGACTCACGTTAACAATATTGCAGCAGTACGCACACAATCGAAGCGCAGTAAGGATGGCTAGTGTAACTAGCAAGAATACCACGAAAGCAAGAAAAAAGAAGTACGCTATTAACTATTAACGTACCTGTCTCTTCCGAAACGAATGAGTACGTGTGACGTACGTGAGCTACCATCGTTCCTTCTGAGTCT
+
;99@7:@AA9;;BCCCCCCCCCCBB@DCIBGCCBBB@B@CCBBBCCADC;;8;@@9:::-9:??BBCA@A999,:@;;;;;*;?=;4959&5@<9>A<@BBBBB>B?AA>BAA<@@BCBBBBGDCCBBBBD@CCAA>AAABBBBC@C@B@@=@@@@BBBD?AABCBB?BA?BA@>A>>>A:??>;9::999%:A@A979B?>?>35157<>4=8=;@>@=@A@@ABB?C?BCC>BBA=A???A@A???BBAAAEAAABBAAAA9939>@?@>@?B>?;;??A@?
@ATNG8:04219:05986
GATGGTAGTGTGTCTCTGAGAGTAGTACTCATTCGTTTCGGAAGAGACAGGTACGTTTAATAGTTAATAGCGTAACTTCTTTTTCTTTGCTTTCGTGGTATTCTTGCTAGTTACACTAGCCATCCTTACTGCGCTTCGATTGTGTGCGTACTGCTGCAATATTGTTAACGTGAGTCTTGTAAAAACCTTCTTTTTACGTTTACTCTCGTGTTAAAAATCTGAATTCTTCTAGAGTTCCTGATCTTCTGGGTGTATCAGCGAGTATCTAATCGTTCCTTCTGAGTCT
+
:69C:>BC@AB?;@CB@BCAA@A;;;;;;=AA<BCDC<@@?B?@@?BAAA=ABB;;;.<49@=@;@?B@@@B00)/>4=?=<<+///)5=9;4<AA@=A:;49C>9:9>AD>AAAABBBB<@@@=@?CAABCCAA=A@BA<ABC<;;BBBBBBBFCCC@@@@@BB?B>BBBBBBCAB>B;;;;;*;;@2;9===,>@B@@8>>@=9>9>99.5555$5995515:>A?@AA@@?A<A=@@@AAA>@ABB=BCCDD;;;EBABBBAA;;7;@@C?CAC@CDHBBBBA
@ATNG8:04221:05994
GATGGTAGGTGCACATGAGTGTATCCAGAAGATCAGGAACTCTAGAAAATTCAGATTTTTAACACGAGAGTAAACGTAAAAAGAAGGTTTTACAAGACTCACGTTAACAATATTGCAGCAGTACGCACACAATCGAAGCGCAGTAAGGATGGCTAGTGTAACTAGCAAGAATACCACGAAAGCAAGAAAAAGAAGTACGCTATTAACTATTAACGTACCTGTCTCTTCCGAAACGAATGAGTACCTCTCAGCGCTCGTCCTACCATCGTTCCTTCTGAGTCT
+
@AAB?BBB?BBBBBBBCCAAABBBA>AAA>BBCBCC?B>@@BB@;;;;.;=@B@@@DDE3D@;:9BB=BBCCC<BCCBCCC2BB?B?AEC9BAA>BBBBAACBB:;:;C?CCC@BAABBBBBDB;;;ABBCADC===;CCBBCCC?CAC;;9;CBBBBBB?BBAAAA@CB@CCC=??A@@8???:?@@@A2@B?>?@BBBCCC>A>AEB?;?>BBC@@?@BAAABB=A<@@B9A:;7:BA@@@?<?AAABBBBBBCABA?BBC>AACCC;?<???>???==;
@ATNG8:04227:05996
GATGGTAGTGTCATATGAGAGTGGTTACTCATTCGTTTCGGAAGAGACAGGTACGTTAATAGTTAATAGCGTACTTCTTTTTCTTGCTTTCGTGGTATTCTTGCTAGTTACACTAGCCATCCTTACTGCGCTTCGATTGTGTGCGTACTGCTCAATATTGTTAACGTGAGTCTTGTAAAACCTTCTTTTTACGTTTACTCTCGTGTTAAAAATCTGAATTCTTCTAGAGTTCCTGATCTTCTGGACAGAGTGTGCAGATACTACCATCGTTCCTTCTGAGTCT
+
;55>:>BABCCCBBBCCCCCBCB@C@CBBB??=????<AC@C?CCCCBBB?CCCCC?C>CDDD@C@CCCDCBCBCACDDDF2BB?CDDE>BABC?CCFBCC?AAACDC@CECBBBCD@CCC=B?BCCCCCCD?@BBD@CCCCCCBBBCDCBBBB@CBB?BB?A@CCCBBCCCC@CDDDD;F@B>BBBBA0AB@@@;ABBBCGCCCC5;;;;*;BCDJ@C@CC?BBCCCBB?B@CDCBBB@BBD@CCDFECCCCBBABCCDDBBC@C@@@B?B?B@BBCCDCBB
@ATNG8:04232:05999
GATGGTAGTAGTACACTAGTCATACCAGAAGATCAGGAACTCTAGAAGAATTCAGATTTTTAACACGAGAGTAATCGTAAAAAAGAAGGTTCTACAAGACTCACGTTAACAATATTGCAGCAGTACGCACACAATCGAAGCGCAGTAAGGATGGCTAGTGTAACTAGCAAGAATACCACGAAAGCAAGAAAAAGAAGTACGCTATTAACTATTAACGTACCTGTCTCTTCCGAAACGAATGAGTACTGTATCTATGTGTGCGCTACATCGTTCCTTCTGAGTCT
+
88=C@CBACB;::BBA@BB@A<:49.49<8;@ACDJ=B=ACBA@BC?CC@B>BBBBBCCC2C8;;ADCCCCCC;=>=;<;;;;#0938)/)//8886;::997744.4544.44;5<<<=<>BBBB;;;BBA@?@BCBADCCCBBBB?B=B:;6;ABA@AADAFCCBBB?CD?BAA?BCBBB>BBA?ABBBB3BB?BBBBBCBBB>>;>>>?;?;>>BBC?BBCBBBB?B=@@C=BBC?CBBDBB;:;BBB?@?A???@@A787;<<===A<C39499@@ABBC
@ATNG8:04233:05964
GATGGTAGTATCTGCACACTCTGTCCAGAAGATCAGGAACTCTAGAAGAATTCAGATTTTTAACACGAGAGTAAACGTAAAAAGAAGGTTTTACAAGACTCACGATTAACAATATTGCAGCAGTACGCACACAATCGAAGCGCAGTAAGGATGGCTAGTGTAACTAGCAAGAATACCACGAAAGCAAGAAAAAGAAGTACGCGTATTAAACTATTAACGTCCTGTCTCTTCCGAAACGAATGAGTACTACTCTCAGAGACACACTACCATCGTTCCTTCTGAGTCT
+
556>;>@>===?A@@ACCCDCCCCC@CBB>BCBBBC>B??@BB?>?5:716)//://///$/59;;854==BCD;8894444$4A=>;@@@2E999:CCBBDD;;;69:>C;CC>:??C@BA?BBACCGBBBD@EBBB?BABBBBBB@C@D@@>ABAA@CCC@CBBCBC??@;??>290@@G<000;@@@@@0==7?8=>@989<:165(5755-69:<@?:;;0//883:7::<7<::6:;;<<=<;<88888888933333;;99462223,3,2.55557555
@ATNG8:04184:06014
GATGGTAGCTCGCTGATGATATCTCCAGAAGATCAGGAACTCTAGAAGAATTCAGATTTTTAACACGAGAGTAAACTGTTAAAAAAGATGGTTTTACAAGGACTTCACGTTTAACAATATTGCAGCAGTACGCACACAATCGAAGCGCAGTAAGGATGGCTAGTGTAACTAGCAAGAATACCACGAAATGCAAGAAAAAAGAAGTTACGCATATTAACTATTAACTGTACCTGTCTTCTTCCGAAACGAATGAGTACTATAGACTATCTGAGACTACCATCGTTCCTTCTGAGTCT
+
<BBB>@5;455:<<>@@C;99@?AA;ACB<A;;;AB=B><>><===9<;8;4::554<<;$3-3336666///:2///;(/////#333359::.:66(-(---(-:999;18,3333336;=::<966<=99;<666=BB@@=@CBBACBB?C?AA@<@;;5@566:><>>:>:99)0/9)---55(--691678888%663//(//9333:?<?8A==8)/(///5783655//(..262///'.662......67999;;7555=9;9987:::3:;76;<@,/*/676-///
@ATNG8:04186:06030
GATGGTAGTATATCGCGTCGCTATCCAGAAGATCAGGAACTCTAGAAGAATTCAGATTTTTAACACGAGAGTAAACGTAAAAAGAAGGTTTTACAAGACTCACGTTAACAATATTGCAGCAGTACGCACACAATCGAAGCGCAGTAAGGATGGCTAGTGTAACTAGAAGAATACCAACGAAAGCAAGAAAAAGAAGTACGTCTATTAACTATTAACGTACCTGTCTCTTCCGAAACGAATGAGTAACGTGTGACGTACGTGAGCTACCATCGTTCCTTCTGAGTCT
+
AABC@CCBCB;96@@@DCC;;;BBB?@BA@CCBCAA?B@CCCCCCC@CD@D@BBAAAA>>0>*0/:004@9888088=9<<<*<=8<5;99+995.59599==<<8@;@A=?@@;?@@@ABBBBDC?BA;;9:>=9944:<=?@AA>B?B;;69999AABB>BAA??<>=:=;:*0*0>@@7=<=<77877$/656999//05//(3,33884888888;688<372:/5/58:.533.3/99//(/8////;9788895577777717778@;A2868::8A@@@
@ATNG8:04196:06057
GATGGTAGTGCGTGAGAGAGAGACCCAGAAGATCAGGAACTCTAGAAGAATTCAGATTTTTAACACGAGAGTAAACGTAAAAAGAAGGTTTTACAAGACTCACGTTAACAATATTGCAGCAGTACGCACACAATCGAAGCGCAGTAAGGATTGCTAGTGTAACTAGCAACGAATACCACGAAAGCAAGAAAAAAGAAGTACGCTATTAACTATTAACGTACCTGTCTCTTCCGAAACGAATGAGTACTATAGACTATCTGAGACTACCATCGTTCCTTCTGAGTCT
+
@;?A>BBBBCCC>>>==<@B@>;;;)5@;6;<9959.439>A<<<>;00-/3;>=99999)98@::BBBBA998.9@ADECD1BA;?4;;;&955.5<966G>CC@D=AA?000<@@..0////9;;;655;8599C;>>>=>9:76==;;6:>>ADCBAB?BB@>;;,000+/0/(/3337(3383333333#33,3333;<:5505;:22226166>442998:>::;949;;4;;<7?=778;;<><BBB777:==;<<=555=8:4//;6:6:+//9///@B
@ATNG8:04200:06055
GATGTCTAGATAGTCTATAGTACTCATTCGTTTCGGAAGAGACAGGTACGTTAATAGTTAATAGCGTACTTCTTTTTCTTGCTTTCGTGGTATTCTTGCTAGTTACACTAGCCATCCTTACTGCGCTTCGATTGTGTGCGTACTGCTGCAATATTGTTAACGTGAGTCTTGTAAAACCTTCTTTTTACGTTTACTCTCGTGTTAAAAATCTGAATTCTTCTAGAGTTCCTGATCTTCTGGGTCTCTCTCTCACGCACTACCATTCGTTCCTTCTGAGTCT
+
@?BB?;;AAEMCDBBBCBBBB:9;BBB?AADC>FCAJECCFFFCC@CFBAAAC@BCCBAC?BBCCC@@@A<99999):@;>9:928ABB<@@@<>@6::=???:==ABBBBB?BBB?B?BD???98808;>A;@?>>=888>>>==888:98786;96<9>??AAA@??:;7;;;-959*//;;;+::666068856///783?ACD.A::875:5993:776<@A:><;>///=166@@7@@@BA==>?AA;;;=9<;7*---333*-*-2779///9=
@ATNG8:04201:06023
GATGGTAGTCTCAGATAGTCTATAGTACTCATTCGTTTCGGAAGAGACAGGTACGTTAATAGTTAATAGCTGTACTTCTTTTTCTTGCTTTCGTGGTATTCTTGCTAGTTACACTAGCCATCCTTACTGCGCTTCGATTGTGTGCGTACTGCTGCAATATTGTTAACGTGAGTCTTGTAAAACCTTCTTTTTACGTTTACTCTCGTGTTAAAAATCTGAATTCTTCTAGAGTTCCTGATCTTCTGGTCTACTACTCTGTACTCTACCATCGTTCCTTCTGAGTCT
+
@ABB>BABAA@@;:996>>??<<;666<;99:5:;;@6;<<@:>CCCB@>:>555;6;.444839.449999:9993888<<.557><<>6<<<<8<::59?348:<;<:<AA?>:??;@?>:>?CCCCCCBB@CBBB@CCCCCCA@@BB@<<;;?5;::49<:=;@999;;;=>6;;<==0<8>455999(9@99:,95999;;99:.5599'9??=>;>??>;>?@@;:;4;4;@=?@@=?@B=;;;@@ABBACB;;99CBBCC@A@???9>9@9?@@???BB
@ATNG8:04201:06044
GATGGTAGCTCGCTGATGATATCTCCAGAAGATCAGGAACTCTAGAAGAATTCAGATTTTTAACACGAGAGTAAACGTAAAAAGAAGGTTTTACAAGACTCACGTTAACAATATTGCAGCAGTACGCACACAATCGAAGCGCAGTAAGGATGGCTAGTGTAACTAGCAAGAATACCACGAAAGCAAGAAAAAGAAGTACGCTATTAACTATTAACGTACCTGTCTCTTCCGAAACGAATGAGTACTGTATCTATGTGTGCGCTACCATCGTTCCTTCTGAGTCT
+
@?AB=BBA;:99=00/9:5;;BBCC?CDC@BBBB@A?@GLBBBCCD@CC?C@BA@99999)9>AGCBBBBBBB@:?????@@0@A>C7;;;.;@B<ABCCCCD;:8;?@@=@BB?CDBBCBBCCCBCBBCCC?BB;;:;BBCBCBB?B@CBB>BCCDCCCC?BBBBBB?BB????>ABBBC=AAA>AFFCC2BB?CCBBBCBBB<@<===B<A=AABBC?CC@@?AA?A?BBC>CCC?BBBBBBCBBBBBBBAAABBBBBBBB9:7:=<>?:=9=188;:>==>
@ATNG8:04202:06031
GATTAGTATATCGCGTCGCTATCCAGAAGATCAGGAACTCTAGAAGAATTCAGATTTTTAACACGAGAGTAAACGTAAAAAGAAGGTTTTACAAGACTCACGTTAACAATATTGCAGCAGTACGCACACAATCGAAGCGCAGTAAGGATGGCTAGTGTAACTAGCAAGAATACCACGAAAGCAAGAAAAAGAAGTACGCTATTAACTATTAACGTACCTGTCTCTTCCGAAACGAATGAGTACTGTATCTATGTGTGCGCTACCATCGTTCCTTCTGAGTCT
+
BBB@CCCCCCBBBBA@@BBCABC?BA@?@CCC@@=@@CCCDCBCADC?B?AA@;;;;;);=@@@B@BB@;:9/:><;;;:$9;.5.555&555.5?;ACCCDCAC?@@=@BA?BBAACGFCHGCBBBBCC@BCBB@ABCBCCCC?C?CBB?BCBCAAAB?BBBCCD>??@AAA@BAAAD=A>>9>@@@A/?A=:999B>B@@<@:>>>>:==>>BBB?ADB@?@C?B>BAC>CBC>AACBBBBFBBBBBB999BBBBBB@@??<?A@==:=:>5;;;;;;@@
@ATNG8:04203:06014
GATGGTAGTATATCGCGTCGCTATCCAGAAGATCAGGAACTCTAGAAGAATTCAGATTTTTAACACGAGAGTAAACGTAAAAGAAGGTTTACAAGACTCACGTTAACAATATTGCAGCAGTACGCACACAATCGAAGCGCAGTAAGGATGGCTAGTGTAACTAGCAAGAATACCACGAAAGCAAGAAAAAGAAGTACGCTATTAACTATTAACGTACCTGTCTCTTCCGAAACGAATGAGTACTACTCTCAGAGACACACTACCATCGTTCTCTGAGTCT
+
::44.44444//////////55;;@5;;C869@B;;8;8;;CCCBB>AD6;7;?@@??@>,=:?@:955@;333(384444&4;5:.55)555.555995<55.9<?@=@DD;;<DCCCBCCHDBBCDBB@BBBA>ABB:;:AA?C?BBB>BAAABCBB?BBBBBCACC?CCC@BBBBA:A@A>ABCDC3CC?BBBAA=AAB=B=@@@@5:59<AAB?CEBBBBB<?;>??9>@@=ABBBBBBB???AACABABAB?;;A>=97<----)---,2--...
@ATNG8:04203:06046
GATGGTAGGTGCACATGAGTGTATCCAGAAGATCAGGAACTCTAGATGAATTCAGATTTTTAACACGAGAGTAAACGTAAAAAGAAGGTTTTACAAGACTCACGTTAACAGTATTGCAGCAGTACGCACACAATCGAAGCGCAGTAAGGATGCTAGTGTAACTAGCAAGAATAACCACGAAAGCAAGAAAAAAGAAGTACGCTATTAAACTGTTAAACGTACCTGTCTCTTCCGAAACGAATGGTACGATGAGAGAGCTCTCTCTACCATCGTTCCTTCTGAGTCT
+
489:7<<>;65497/0//79;95554944.494443-4.4:555>===>9<8<=:::;;;(=9595;;;>>>>>5<666AAA+@@8<6999+5449=555::8:<7;7;4444404?878@98;8;;=??>=<>0//00/97:98:4<1777333333=:5=7655.(.84--(-(--379077949=====%2259555522.2(--'----,22,229;>:666;;<?;>;>>>7;;>9>A6973477==?877385<=:::<:@>B<<8?6;6;68;=97///
@ATNG8:04204:06039
GATGGTAGTCTCAGATAGTCTATAGTACTCATTCGTTTCGGAAGAGACAGGTACGTTAATAGTTAATAGCGTACTTCTTTTTCTTGCTTTCGTGGTATTCTTGCTAGTTACACTAGCCATCCTTACTGCGCTTCGATTGTGTGCGTACTGCTGCAATATTGTTAACGTGAGTCTTGTAAAACCTTCTTTTTACGTTTACTCTCGTGTTAAAAATCTGAATTCTTCTAGAGTTCCTGATCTTCTGGAGATACACATGATACTCTACCATCGTTCCTTCTGAGTCT
+
?>@@?B>CBBBCBCCBBBAACBI@AACBBBBB@BBBD>CC@D@CCBBBBB@BCCCC?B@CBBB?C@CEEDDBBBB<@@@@?,;;5:@CE>BBAA?BBC@CC:;;@DBCFCEDDBBBDADBC@B?BBBABCCC?BCCC@DBBBBBBCCBBB@@@::7;AB?BC?C?BCD@ABCCC?B;;;;.;>A=;<<<<*;AAAC=BAA<<;DBDC5;;;;*;;;;B>B?CC?BBCBBBB@C@CCCBBA=@@A?BBAABCC@A@AAAAB;:9BB@BAAAD@D@D>ABEFCAA@
@ATNG8:04209:06049
GATGGTAGCACACGAGATCTCATCGTACTCATTCGTTTCGGAAGAGACAGGTACGTTAATAGTTAATAGCGTACTTCTTTTTCTTGCTTTCGTGGTATTCTTGCTAGTTACACTAGCCATCCTTACTGCGCTTCGATTGTGTGCGTACTGCTGCAATATTGTTAACGTGAGTCTTGTAAAACCTTCTTTTTACGTTTACTCTCGTGTTAAAATCTGAATTCTTCTAGAGTTCCTGATCTTCTGGTGTCTGATCTGTATCACTACCATCGTTCCTTCTGAGTCT
+
?@@B866===@AAD@@@DCBBA>>??:???;;.:ABA,99;B;ABBCB;;6;AA?A:;:;BCC;?=@AA@AAA>>8::999$996=DBC>DD@?<?>=<9:19>;;@C?A@@AAAAB?BCD@D:>>>>>;;;=A===:==>>?@@@@;;;B@@@@<;::878087<<=>::<>?=CAAAA2;7;8<9>@@,9:;;;*------3657-552&276661617708>A@A>>9>;8;:;:A8=>B;>>@A@@@@@AC?>>>?>>>@378>??;@<@=@A@@;;;=
@ATNG8:04214:06027
GATGGTAGAGTATCATGTGTATCTCCAGAAGATCAGGAACTCTAGAAGAATTCAGATTTTTAACACGAGAGTAAACGTAAAAAGAAGGTTTTACAAGACTCACGTTACAATATTGCAGCAGTACGCACACAATCGAAGCGCAGTAAGGATGGCTAGTGTAACTAGCAAGAATACCACGAAAGCAAGAAAAAGAAGTACGCTATTAACTATTAACGTACCTGTCTCTTCCGAAACGAATGAGTCACACTCTCATATGACACTACCATCGTTCCTTCTGAGTCT
+
944B9>CBBBBFAAACCCCBCCCCC@CBB?BBAA::9;<@@BCCBB>BB8:6;CC;;;;;*;;@ACCGGCCCCB6;;;;;;;*<A>A=@@@7@BB?BCCCCBBBB?BBB?AAA?BBBBBBBBBCCC@AC<;7;B@@?BCCBDEEE<>9>00,0AAACABC?BECCCB>A??BBC?BBBBA:@?@:???>?1@C?AAABBAAAA4959???=C;>?CCGGEFAABCC?B>BBB<BAA>ABCFD@@?BB:99CCCBBBBBBBAA@>BBBAC@G@C;<;BB;;;@
@ATNG8:04216:06010
GATGGTAGTACATGATAGACGACACCAGAAGATCAGGAACTCTAGAAGAATTCAGATTTTTAACACGAGAGTAAACGTAAAAAGAAGGTTTTACAAGACTCACGTTAACAATATTGCAGCAGTACGCACACAATCGAAGCGCAGTAAGGATGGCTAGGTAACTAGCAAGAATACCACGAAAGCAAGAAAAAGAAGTACGCTATTAACTATTAACGTACCTGTCTCTTCCGAAACGAATGAGTACCTCTCAGACGCTCGTCCTACCATCGTTCCTTCTGAGTCT
+
@;BC?CBCCDBAAAB==;>;:>:;;7<==8=>=9955;8===;;@B<?@<@:BC@CCDDD3F@BCCCCDCAA@D=BCCCEFE2CC@C@CCD;CCC@CFGBBBC;;5;=@C?DCC@CCCDBBBDB@@AABABA>ACDE?AAACBBBB?C@BBB?BBBB?BB?BBBBBC@BB?BCB=@@AAA<ABD?AAACD3AC>BBA????@@@D@@@@C8<::CCCC@CC???9:5:>BAC>DCB?BC@@@@@>@??AACCBBBCBBBC?BBA==<=9:39;@9??BAA??>
@ATNG8:04218:06017
GATGGTAGGTGCACATGAGTGTATCCAGAAGATCAGGAACTCTAGAAGAATTCAGATTTTTAACACGAGAGTAAACGTAAAAAGAAGGTTTTACAAGACTCACGTTAACAATATGCAGCAGTACGCACACAATCGAAGCGCAGTAAGGATGGCTAGTGTAACTAGCAAGAATACCTCGAAAGCAAGAAAAAAGAAGTACGCTATTAACTATTAACGTACCTGTCTCTTCCGAAACGAATGAGTACGTGTGACGTACGTGAGCTACCATCGTTCCTTCTGAGTCT
+
@;?C;DCC?BBBDAAACCGICCDFD@CCC?@@@C@@=A=@@CCCCC@CC@C@AAB;;:;:*;<@ACCCCCCECC<CC:::::*;@454599+;@<8<B=BCBCCC?C???=?CBBCCBBBCCCCCCCCBBB@CCCC@BBBDBBBC@C@CAA>ABBBBBCC?CBBBBB?BC?CCC?BBBBA<@@>9988877%8@=>87:BBCDC?B?B=??4=8=>BAB>ACBBBCC@EACCC=BAE@CC@@@BBBDBBB;;;CAAA99:@@>>@=:9::A<@?B;??AABABB
@ATNG8:04221:06019
GATGGTAGTGATACAGATCAGACACCAGAAGATCAGGAACTCTAGAAGAATTCAGATTTTTAACACGAGAGTAACGTAAAAAGAAGGTTTTACAAGACTCACGTTATCAATATTGCAGCAGTACGCACACAATCGAAGCGCAGTAAGGATTGCTAGTGTAACTAGCAAGAATACCACGAAAGCAAGAAAAAAGAAGTACGCTATTAACTATTAACGTACCTGTCTCTTCCGAAACGAATGAGTACTATGTAGAGCTCTATACTAATCGTTCCTTCTGAGTCT
+
;;<=;@;<A@CDDHAAABCACABCBABDDACBBCAA<@<A@A;;5<8<<8@>ABBBBBCC3C>A@BB@=@=00)/8/////$4:5:.555&555.5666GECCD?A@CF@CA@?ABBDECCCC<;<;BCCCACB@@>@@@BB@@@;86..(..-8678>>;>=;??B=?@>AAA;@>777.7><9989999%:@;?@AAA@@:8169;:8817:>?DBB?BBB@@@?;?;@AA9B::7:BCCECCBBAA???AABA?;;?<<<=;<98>>A=?;@=<<>777
@ATNG8:04221:06053
GATGGTAGCATCATGCATATCTCACCAGAAGATCAGGAACTCTAGAAGAATTCAGATTTTTAACACGAGAGTAAACGTAAAAAGAAGGTTTTACAAGACTCACGTTAACAATATTGCAGCAGTACGCACACAATCGAAGCGCAGTAAGGATGGCTAGTGTAACTAGCAAGAATACCACGAAAGCAAGAAAATAGAAGTACGCTATTAACTATTAACGTACCTGTCTCTTCCGAAACGAATGAGTACTATGTAGAGCTCTATACTACCATCGTTCCTTCTGAGTCT
+
8:BB666?;:AAA;66<BAAACBBC=@B@=@BC@@@?B;?@@ACCC?>=4=677337777'738=>:97A?=<8.;>@>===,==99:>>@7@AA@CBBABB@AA=@=AA=@BDDEDBABCCCDDFBBBBBB?ABAA=AAB@@@CC@D@D@@@BJDDDDBB?BAAABB@AB?B?>6;=77729==9::::+:@@A>BCCA>>BBC@C@BBAA<@<@@@BC@CC@@@@A?B@BCB>A??=?ABCBBDBBBBBBAAAA??;==;;;=>:>>>;:7:<A5;:;:>;;;
@ATNG8:04225:06049
GATGGTAGGTGCACATGAGTGTATCCAGAAGATCAGGAACTCTAGAAGAATTTCAGATTTTTAACACGAGAGTAAACGTAAAAAGAAGGTTTTACAAGACTCACGTTAACAATATTGCAGCAGTACGCACACAATCGAAGCGCAGTAAGGATGGCTAGTGTAACTAGCAAGAATACCACGAAAGCAAGAAAAAGAAGTACGCTATTAACTATTAACGTACCTGTCTCTTCCGAAACGATGAGTACGAGAGTCAGAGCAGAGCTACATCGTTCCTTCGATGTCT
+
:;AB=??A044?=959:<<<666>B8@>>59455:<9>7;;;;;54.4;.55)4::99994$45=55555559993;;;>>>>+>A=@.9::-9BC=BBB;;;B@>6<600+0??:??C9;:BACBCCGCCBFADBBC@CBB@@;;:9A9@@@;@B@@ABBC@CCBBAA<??=@AA398999,::929DDFD2@B>B====???A:=:8@AA;?:>>CCD@CDBBBBB@C>A@F<AAA@?ABA@A@??????@@9877AAA==<???=<>;>8<695--,,,,
@ATNG8:04226:06037
GATGGTAGGAGACACGTCGCACACGTACTCATTCGTTTCGGAAGAGACAGGTACGTTAATAGTTAATAGCGTACTTCTTTTTCTTGCTTTCGTGGTATTCTTGCTAGTTACACTAGCCATCCTTACTGCGCTTCGATTGTGTGCGTACTGCTGCAATATTGTTAACGTGAGTCTTGTAAAACCTTCTTTTTACGTTTACTCTCGTGTTAAAAATCTGAATTCTTCTAGAGTTCCTGATCTTCTGGGTGCGCTACAGTCTCTCTACCATCGTTCCTTCTGAGTCT
+
@BBB@BIEACBBBBCCBBCCCDBBBDCCCCAA>ADFF>CC?C@BBBCCCC?BBBBC?C@CCCC?C@CBABBBCCC?>><><1<C>CBAA=BCDD>@@B>AA599?AAA?BBBBBBAA>A>?=C=C>>>>>>@=AA@@<>>>@@@@?@?AAA??AA<???<>=9><A@@@A@@@C<@@@@@5@5:7;?CCB/>=;;;.3-----7535/5888(555893967737>;;899;>599<;88,//;;199>??@@A@@@@???C<==9@///;9=7=7=9==///6
@ATNG8:04232:06056
GATGGTAGGCGTGTGAGAGTCTGCCCAGAAGATCAGGAACTCTAGAAGAATTCAGATTTTTAACACGAGAGTAAACGTAAAAAGAAGGTTTTACAAGACTCACGTTAACAATATTGCAGCAGTACGCACACAATCGAAGCGCAGTAAGGATGGCTAGTGTAACTAGCAAGAATACCACGAAAGCAAGAAAAAGAAGTACGCTATTAACTATTAACGTACCTGTCTCTCCGAAACGAATGAGTACTGCGTCTCACTCTCGCCTACCATCGTTCCTTCTGAGTCT
+
4:::8:9:.4444555::<;;9444)555.5>>A66157:=>?@@B@BB@B@BBB;;;;;);=BBBDCDCAAAA=A>99999(9@=A;AAB5??B?AAACBBBBC@C@C><>>>;???>>>AAA@@@@@@><<>??A<A@??AAAA=A=@>A>ABBBBBBB>BDBA>><>B?ABB>AABBB=AAA:98999(7=8=>>>@@@??;?<BDAA<?<@@@@B=AAAA>>>B=?;:1900,0@@@@BB:::CEB@@;;;A@ABA:=>@=@::8?;?;>=A>><AAAA
@ATNG8:04185:06089
GATGGTAGCGCGACGAGCGTAGACCCAGAAGATCAGGAACTCTAGAAGAATTCATGATTTTTAACACGAGAGTAAAACGTTAAAAAAGAAGGTTTTACAAGACTCACGTTAACAATATTGCAGCAGTACGCACACAATCGAAGCGCAGTAAGGATGGCTAGTGTAACTAGCAAGAATACCACGAAAGCAAGAAAAAGAAGTACGCTATTAACTATTAACGTACCTGTCTCTTCCGAAACGAATGAGTACGAGAGTCAGAGCAGAGCTACCATCGTTCCTTTCTGAGTCT
+
8:;=:=;?:@:;96;>>>CCBC;;;4;<=?@@@@;;29<@@?995504;7:55-----555'50679:3337////&///)/////#/:6:6=<</<::6:=593=833.34::6<=B8==@AABBBBBCCBBBBB:@@00,06998=5839<@>?;?AA???BC?AAAA?@:;;700/3999==2:33/3===C3BB?A=>>B>@??=B>D=;;6;9;:@AA<@@998488B9=BB>BBB?BBBBBA@AAA9:9BBAACBAA@A::;>;=877<391:=.887797:9
@ATNG8:04188:06079
GATGGTAGCACACGAGATCTCATCGTACTCATTCGTTTCGGAAGAGACAGGTACGTTAATAGTTAATAGCGTACTTCTTTTTCTTGCTTTCGTGGTATTCTTGCTAGTTACACTAGCCATCCTTACTGCGCTTCGATTGTGTGCGTACTGCTGCAATATTGTTAACGTGAGTCTTGTAAAACCTTCTTTTTACGTTTACTCTCGTGTTAAAAATCTGAATTCTTCTAGAGTTCCTGATCTTCTGGGTGCGCTACAGTCTCTCTACCATCGTTCCTTCTGAGTCT
+
;55=:>BABCBCBBCCCCCCECCCABBCCBBB?AAAB:AC@CAECBBBCC@CCCDC?B?BAB@?E?AABBBBBBA=?????.>@;9773(3=>=<??=9:93:??CDC?ABDA@ABB?AB@:=:>A>>>888=@@@B=@@???@@===AAA@<<<=@@@=::7;=@DBAA???A<>>@@?/>5:18/667)6:9;<./////.8://)/98:+75757.74:949<=;>AA:;:=@>><=8<==>7;;;>>CCBA;<<??>>=AA<A;;<>:<<A5:;;==;;;
@ATNG8:04188:06086
GATGGTAGTGGCGTGAGAGAGAGACCAGAAGATCAGGAACTCTAGAAGAATTCAGATTTTTAACACGAAGAGTAAACGTAAAAAGAAGGTTTTACAAGACTCACGTTAACAATATTGCAGCAGTAGCGCACACAATCGAAGCGCAGTAAGGATGGCTAGTGTAACTAGCAGAATACCACGAAAGCAAGAAAAAAGAAGTTACGCTATTAACTATTAACGTACCTGTCTCTTCCGAAACGAATGAGTACATAGATATACGTATAGCTACCATCGTTCCTTCTGAGTCT
+
777<,0/?44.4:555<<<:::://)///)/-7700)/3777444:543-3-///0/;;;);+/-8--(----88/78/4444$4939.555&559495559555;.929924?<04588/--7---///7;//)////)///55>>>794///)/7;:99::34448888849;9389///(///(/8;;;;&88133.3??888:1713755(.(.3777)44<555:7:4:9:1:33-338333:=333:988///<:569:<86/3----3838-/4<::9::
@ATNG8:04192:06069
GATGGTAGTGTCAGTGCGCGTCGTCCAGAAGATCAGGAACTCTAGAAGAATTCAGATTTTTAACACGAGAGTAAACGTAAAAAGAAGGTTTTACAAGACTCACGTTAACAATATTGCAGCAGTACGCACACAATCGAAGCGCAGTAAGGATGGCTAGTGTAACTAGCAAGAATACCACGAAAGCAAGAAAAAGAAGTACGCTATTAACTATTAACGTACCTGTCTCTTCCGAAACGAATGAGTACGTGTGACGTACGTGAGCTACCATCGTTCCTTCTGAGTCT
+
@?@B?BEDCCCCCBCCDCCCCDDBB?BCD@CCCCCC?B?AACDDCC@CC>A?ACCCCCCC2A?BBBCBBBCBAB9>?9:99:*:C=B9@@@7@BC@CCCCDDBBC?C@AA?ACC@CBCBBCCCCCBBBBCCC?CCCD=A@BBCCAA?C=ABC?BBBACBBB?AAA?AA?CC@AAA788CCD>AA@=?????2@C?C>>>D>>>><?9=>@@;@=AACCB?BBAAABB@C?AAA=CCD?BAAACCCCAAACBBAC@A@CCBBBBBB?B>>>C@B@B?BBB@@@?>
@ATNG8:04192:06072
GATGGTAGGCGAGAGTGAGACGCAGTACTCATTCGTTTCGGAAGAGACAGGTACGTTAATAGTTAATAGCGTACTTCTTTTTCTTGCTTTCGTGGTATTCTTGCTAGTTACACTAGCCATCCTTACTGCGCTTCGATTGTGTGCGTACTGCTGCAATATTGTTAACGTGAGTCTTGTAAAACCTTCTTTTTACGTTTACTCTCGTGTTAAAAATCTGAATTCTTCTAGAGTTCCTGATCTTCTGGTGTCGTCTATCATGTACTACCATCGTTCCTTCTGAGTCT
+
A?CC@CCC?BB@@@BCDFFCCCABBBBDGDCC=BBFF>BB>A=@@@BCCC@CCBA@<@?ABCC@C?BBBBBBBBB?BCCCC3BB@DBBB=BDBC@BBB?AA>>=>CCC>AABBBBAB>@AA<A;<>=>>>>==DAA?9>?AAAAA?AAA??A==<8=>@==<:><@@@@@@AAA7>?AAA5A<A:???A?/@>>>>6=>@?@AA@@@:>>>>/>??>A=C=AA:>>AA>>><A;@?AA@>5<;A;>>>@>>;;;@>>>AAAA@@@:@A>>>:?:@:@AAA888;
@ATNG8:04192:06106
GATGGTAGACATATCGTACTCTCTGTACTCATTCGTTTCGGAAGAGACAGGTACGTTAATAGTTAATAGCGTACTTCTTTTTCTTGCTTTCGTGGTATTCTTGCTAGTTACACTAGCCATCCTTACTGCGCTTCGATTGTGTGCGTACTGCTGCAATATTGTTAACGTGAGTCTTGTAAAACCTTCTTTTTACGTTTACTCTCGTGTTAAAAATCTGAATTCTTCTAGAGTTCCTGATCTTCTGGCGCTCTGTCACGTCTGCTACCATCGTTCCTTCTGCAGATCTT
+
<8:=9;;<>??@AA00//////<<<;;;BC;929AB<46:46:ACCB==B>BCB==?B?AAA@=A;?ABBAABBB>ACCCC2AA@@AAC>@??B?B>>8?A499>AAB?BBC@@@@A<668=B;>>A@:;;>:?8889==A?=888==A=>=A@@:==C888388<<AAA@@>>:;>AAA6@:>:>BBBB/=;///)/66///9;8>4<9;;*678//(/456/6>=>??A=A<>?::8@279=:999>?>==?B::;886>@@@<@@;;:8<;>08/66633--,)
@ATNG8:04195:06095
GATGGTAGCTCGCTGATGTATCTCCAGAAGATCAGGAACTCTAGAAGAATTCAGATTTTTAACACGAGAGTAAAACGTTAAAAAGAAGGTTTTACAAGACTCACGTTAACAATATTGCAGCAGTACGCACACAATCGAAGCGCAGTAAGGATGCTAGTGTAACTAGCAAGAATACCACGAAAGCAAGAAAAGAAGTACGCTATTAACTATTAACGTACCTAGTCTCTTCCGAAACGAATGAGTACGAGAGAGCACACGTGTCTACCATCGTTCCTTCTGAGTCT
+
<BAA055999:9//////5BAB@A2:9?25/0>00)/5;;;996;9::6?+//://///$/)39:::;83//00&///)/999'//)/)555&5<<7>>66599/0*/)/7)//<5::<565;;===<666;739://)/776::::7B<@9:595:<>;;8<;>>AA8;<6773133333(37717;;@5=B6;<=442==A2849<=;79:75?;<7544999:;8=588?5:<=8444888=:778@@<@?>773326222..-----(-(-056668955
@ATNG8:04196:06077
GATTAGGCGAGAGTGAGACGCAGTACTCATTCGTTTGGAAGAGACAGGTACGTTAATAGTTAATAGCGTACTTCTTTTTCTTGCATTTCGTGGTATTCTTGCTAGTTACGCTAGCCATCCTTACTGCGCTTCGATTGTGTGCGTACTGCTGCAATATTGTTAACGTGAGTCTTGTAAAACCTTCTTTTTACGTTTACTCTCGTGTTAAAAATCTGAATTCTTCTAAGAGTTCCTGATCTTCTGGCGCGTATGTATGTCGCCTACCATCGTTCCTTCTGAGTCT
+
844.4=59>ABA@?@@@@@@A9;69699:6:?@AB8@=@9@?A;9958<<669?C?@A@@=>>@>0//:9883//000$/649///6.69/3138<68853>@A?B>BBABAA@A?@:857=>@>>>@@?5;;;;5;;<<66///75563355(/.8)..4;69>>>857;96255;;.;:=8:::;;+;::9=065/..42-..4;;;;)557786=688.3//).7773737/..7<088C68:<>==<==>==9<77133629-//89=9=599ACA<:<
@ATNG8:04197:06070
GATGGTAGACATATCGTACTCTCTGTACTCATTCGTTTCGGAAGAGACAGGTACGTTAATAGTTAATAGCGTACTTCTTTTTCTTGCTTTCGTGGTATTCTTGCTAGTTACACTAGCCATCCTTACTGCGCTTCGATTGTGTGCGTACTGCTGCAATATTGTTAACGTGAGTCTTGTAAAACCTTCTTTTTACGTTTACTCTCGTGTTAAAAATCTGAATTCTTCTAGAGTTCCTGATCTTCTGGGTCTACGCTCGTCGCGCTACCATCGTTCCTTCTGAGTCT
+
@?@A?ACEIDDBCBBBBCCCCCBEABBECB@@>@@@@<@B@DAAAACCDC>BBBBB?B>AABC?B7==BB=A<==8=====+<=2;773,2??B<>>C>:949:8:AC@C@=>>>=>:?::5;;@?=:::7/)/9//+/:<<:;:??@>>>A===5;:<88818=CB>>?A@>>;=;9AA3><><??BBB/?;769199////97/738BAA.>66/>6>2//-/998?>><>3669<9<499<A6<=@;;:A::;=====???@=;;;@@;@<A:>>AAA?;;
@ATNG8:04204:06079
GATGGTAGTATCTGCACACTCTGTCCAGAAGATCAGGAACTCTAGAAGAATTCAGATTTTTAACACGAGAGTAAACGTAAAAAGAAGGTTTTACAAGACTCACGTTAACAATATTGCAGCAGTACGCACACAATCGAAGCGCAGTAAGGATGGCTAGTGTAACTAGCAAGAATACCACGAAAGCAAGAAAAAAGAAGTACGCTATTAACTATTAACGTACCTGTCTCTTCCGAAACGAATGAGTACACATCGTCGTGTCGTGCTACCATCGTTCCTTCTGAGTCT
+
@@@?;EBBCDBBBABCDCCCAAADGADCC@CCBAAC?C?BBBBAAA@AA9:8:AAABCCC2A=?????>A@<>>8;>AAAAA0@A=@>CBB;CCCFHBBBCA@00+/)/7)//57<<==BCCGHCCCCCHCC@C@BA@CCCCACCF?C=@@@>BBBCEDCCABBAA??;?@:=>>,00;@A7A<@;000000%0>9/0/=8999649<558A6A;88@CC=@@A@??B@B@GDF>???@BBBBBBBCA000==??@;?BB?787BC>BBAA@<?=@>BBBAB==:
@ATNG8:04204:06085
GATGGTAGCGCACACATAGATACAGTACTCATTCGTTTCGGAAGAGACAGGTACGTTAATAGTTAATAGCGTACTTCTTTTTCTTGCTTTCGTGGTATTCTTGCTAGTTACACTAGCCATCCTTACTGCGCTTCGATTGTGTGCGTACTGCTGCAATATTGTTAACGTGAGTCTTGTAAAACCTTCTTTTTACGTTTACTCTCGTGTTAAAAATCTGAATTCTTCTAGAGTTCCTGATCTTCTGGACAGAGTGTGCAGATACTACCATCGTTCCTTCTGAGTCT
+
=:>@8<===BDDBBBCCCCCCCBBCDBBBB@?<??AA<BB@D@CCCGHCC@BAB@@=?:BBCC@D@CCCBBBC@A>ADDCC5BB@B@@@;@B;;8;BB?BHACCCCBBACCCCCDCC?B@C7;7;CCCFCBCACCBB@BCEIGCDDCCCBBBCBB<@;;:;B@DACBBBCDABA000@@@7A<A<BAKFF5CCDDE>CBBBGC==;BADEIJ5A@@AA=A?BC@BBBBBDB@B?CME@@A@BAA@EGCCHCCCCCCCCCCBBBBB?BCCCCBF@C@CCEBBBCC
@ATNG8:04209:06102
GATGGTAGTGTCAGTGCGCGTCGTCCAGAAGATCAGGAACTCTAGAAGAATTCAGATTTTTAACACGAGAGTAAACGTAAAAAGAAGGTTTTACAAGACTCACGTTAACAATATTGCAGCAGTACGCACACAATCGAAGCGCAGTAAGGATGGCTAGTGTAACTAGCAAGAGTACCACGAAAGCAAGAAAAAGAAGTACGCTATTAACTATTAACGTACCTGTCTCTTCCGAAACGAATGAGTACATAGATATACGTATAGCTACCATCGTTCCTTCTGAGTCT
+
::<E@CCDCCCCCCBBGCCAAADCC@CCCBBBAAAB?C?CDCCCCCABB?B@BAAA@AAA2A?BBBCCCCCAA@:??>@@@@0@@=B=BBB9BCCACCCCDCCAA>@?BB@BCC@CCCCCCCCCCCCBBBCC?CBBB?CBBBBAAB>C@CBB@BCCCCABC?BBAAAB?CCBBBD>??BEE>???>@@@@@2AA?BCCCEB?>=:><===C:=:>BBCC?BBBBBCD?B?BBB=DAB?BBBBBBDBBBBBBBBBAAAAAB?>?AA=@>>>B@B?@;?@AAA:::
@ATNG8:04214:06065
GATGGTAGGTGCACATGAGTGTATCCAGAAGATCAGGAACTCTAGAAGAATTCAGATTTTTAACACGAGAGTAAACGTAAAAAGAAGGTTTTACAAGACTCACGTTAACAATATTGCAGCAGTACGCACACAATCGAAGCGCAGTAAGGATGGCTAGTGTAACTAGCAAGAATACCACGAAAGCAAGAAAAAGAAGTACGCTATTAACTATTAACGTACCTGTCTCTTCCGAAACGAATGAGTACTATGTAGAGCTCTATACTACCATCGTTCCTTCTGAGTCT
+
??AC@BBC?B;;;@@@CCCCCCBBDACCB@BBBBAA>A?BBBBBBB=AA6;6;BBBBCBC5C@AADCCBBC;<;0;AA@CCC2BB@CAGED<CCC@CDDCBBBBB?B@AD@BBA=BBBACBBCCCCCCCDBB?BCCC@CBBAAACC@C@B::::BCCCCCC@CDBAAC>AA@DBC799BAA=BAA>@DCDD2CC=AABBCCBBB?C?A=>><><ABCBB@CCBBA;;8;@BDE?@A@?BBDBCDDBBBBBCCABAAAAAAABCBB>=888A?>5:4::===>B>
@ATNG8:04215:06101
GATGGTAGAGAGAGCTCTCTCATCGTACTCATTCGTTCGGAAGAGACAGGTACGTTAATAGTTAATAGCGTACTTCTTTTTCTTGCTTTCGTGGTATTCTTGCTAGTTACACTAGCCATCCTTACTGCGCTTCGATTGTGTGCGTACTGCTGCAATATTGTTAACGTGAGTCTTGTAAAACCTTCTTTTTACGTTTACTCTCGTGTTAAAAATCTGAATTCTTCTAGAGTTCCTGATCTTCTGGTGAGATATGCATGATGCTACCATCGTTCCTTCTGAGTCT
+
555@9=ACC@@@DB@@?;;?;<@?BBCCDCEIAGCB@BCAKABBCDBCC@CCCBB?C@@@@B;>9>=BAA@@<=7BBBBB1BC?BBBC<AABB?BCB=??????BBB?BBBBBBBC?A>?3818=;;;===;>=>?588=A==>???EB??===8888=BB=C;>>>B?=?==377978*7-5/57879+7:88;0988///9;9@=AAAA.588>A;B;>@9?A?????=A;@@????7:9@;>@A<777/--3---;632--*-333826264;9977///
@ATNG8:04216:06099
GATGGTAGCACGGACACGACGATGTGTACTCATTCGTTTCGGAAGAGACAGGTACGTTAATAGTTAATAGCGTACTTCTTTTTCTTGCTTTCGTGGTATTCTTGCTAGTTACACTAGCCATCCTTACTGCGCTTCGATTGTGTGCGTACTGCTGCAATATTGTTAACGTGAGTCTTGTAATACCTTCTTTTTACGTTTACTCTCGTGTTAAAAATCTGAATTCTTCTAGAGTTCCTGATCTTCTGGACAGAGTGTGCAGATACTACCATCGTTCCTTCTGAGTCT
+
88=B>@@@00//)/7<<=@@;69CCBBCCCBBC?CCCC>BB@C@CCCDCCC@CCCBC@B@BBBE@C@CCCCBBCBB>BBEDE2AA<@::9/7ACC?DDCACD<?>BCBB?AAACCCCC?B??;@;@@BAA@::49=99166AA@@??AAAA@@@?@<:;:<AA:=:>??@?@?::5;>>:?@@<@;@BDDD/<<<<@6=::///;;::4:<<=+;=>::7:;@@8>>A878?;?;@@@???=;;;=;;;?;;;;;;??>>>AA@@@=???>>;>7;6;>>@=>=A
@ATNG8:04218:06084
GATGGTAGTATATCGCGTCGCTATCCAGAAGATCAGGAACTCTAGAAGAATTCAGATTTTTAACTCGAGAGTAAACGTAAAAAGAAGGTTTTACAAGACTCACGTTAACAATATTGCAGCAGTACGCACACAATCGAAGCGCAGTAAGGATGGCTAGTGTAACTAGCAAGAATACCACGAAAGCAAGAAAAAAGAAGTACGCTATTAACTATTAACGTACCTGTCTCTTCCGAAACGAATGAGTACACACTCTCATATGACACTACCATCGTTCCTTCTGAGTCT
+
>DGD?CCFAA;;;;666@@EGJCCDACBB@BBBCBB@B@CCBBB@@<@A>A@CCCCCBBB2A=@@BCAA@@@BB9@>;;:;;*9;5:8BDD9CAA=AAAABBBCEAG@BB>AAB>BBDCECCCCCBBDDDCD@CAA@>BACBAA@B?B?B::8;BBCCEDCAABBCDA?AA>BBB?BB@@@<?@B@BCDDDD)BB@BAAACAA@@;@<BB??<@:<=A@@=@BA@@@@8<6;??9=@A?AAAAACBBBBBBBBB@;;;AA@987<<;><<<=6=9;6<<??<;@A
@ATNG8:04219:06087
GATGGTAGTGTGTCTCTGAGAGTAGTACTCATTCGTTTCGGAAGAGACAGGTACGTTAATAGTTAATAGCGTACTTCTTTTTCTTGCTTTCGTGGTATTCTTGCTAGTTACACTAGCCATCCTTACTGCGCTTCGATTGTGTGCGTACTGCTGCAATATTGTTAACGTGAGTCTTGTAAAACCTTCTTTTTACGTTTTACTCTCGTGTTAAAAATCTGAATTCTTCTAGAGTTCCTGATCTTCTGGATAGCGACGCGATATACTACCATCGTTCCTTCTGAGTCT
+
<;ACGDDBBBC@@@BBBAAADCCBCCCBBB<<;<CCE?CC?B?BCCCCCC@DCBA@;A?CCCCAC@CCCCCDECC@CBBBB1BF@DCCC=BBCC@CCCBCC@BB@DCCACCCCAAAB@BBC@C?CCBBBBBC@CDCC?CBDDDDBBACDDD@@@C@DED@BB?B>AACCCCCBB>B;;;;6;>C>BBCCB,BB;;;;.;;BBCCIECC@BBBB2BBBBB?B?CC?@@BB;;;?B@BBCBCB8<;C@CIBBCFGHFCBBBCDDDCEE@BBC;;8;?B<@@CBBBCB
@ATNG8:04224:06078
GATGGTAGCTCACGTACGTCACACGTACTCATTCGTTTCGGAAGAGACAGGTACGTTAATAGTTAATAGCGTACTTCTTTTTCTGCTTTCGTGGTATTCTTGCTAGTTACACTAGCCATCCTTACTGCGCTTCGATTGTGTGCGTACTGCTGCAATATTGTTAACGTGAGTCTTGTAAAACCTTCTTTTTACGTTTACTCTCGTGTTAAAAATCTGAATTCTTCTAGAGTTCCTGATCTTCTGGGTGTATCAGCGAGTATCTACCATCGTTCCTTCTGAGTCT
+
@:BC?CBB@AA;::BCA?ABBBABDCABBBAA?ACCC>BB?B?BBBDDCC?BCBBB@C=A@CD@D<?@CBBBCB?:87888)8@@@@A=AECC?BCC@BB><;=@9939AAABCBB?BCA;@;>>@@@;:;;>AAA<?@?A@@>>>?@@@@<<<:>>>;>>=A<???@@@A@@:==DDD;D=B388AAA/<<<<>07/////9<=?8999:+9///9395=A=C>>>BAA<A<AAAAAA7;;@D:A@@?>>>AA@???@@????;?@>:;5;:?7;:=><666
@ATNG8:04224:06082
GATGGTAGTATCTGCACACTCTGTCCAGAAGATCAGGAACTCTAGAAGAATTCAGATTTTTAACACGAGAGTAAACGTAAAAAGAAGGTTTTCAAGACTCACGTTAACAATATTGCAGCAGTACGCACACAATCGAAGCGCAGTAAGGATGGCTAGTGTAACTAGCAAGAATACCACGAAAGCAAGAAAAAGAAGTACGCTATTAACTATTATCGTACCTGTCTCTTCCGAAACGAATGAGTACTATAGACTATCTGAGACTACCATCGTTCCTTCTGAGTCT
+
444=7;:>=5955559;A<BCBCBC@DAA?ACCCBB?@?@CCCBBB@CB>A>?BC@@AAA2@?ABBBBBBBBBC>BBBBBBB5BA=B=@@@9AC@@@@BDCC;;:<@CC@CEC@CDDCCBBBCCCCCBDCC?BDDD?BAAACBBA=A=A::::BCCCBCC@DCCFBB?BC?BBB>AAABC>BBB@AAAAA2AB?B:::F@@@B;A=???@=;;;?@;;7;B@@;::<A=BAA7>=>:>;;;A???@@@@@;;;@AAAAAACECC@CAAAC@C=?=?@@AAA99
@ATNG8:04224:06104
GATGGTAGACACGTGTGCTCTCTCGTACTCATTCGTTTCGGAAGAGACAGGTACGTTAATAGTTAATAGCGTACTTCTTTTTCTTGCTTTCGTGGTATTCTTGCTAGTTACACTAGCCATCCTTACTGCGCTTCGATTGTGTGCGTACTGCTGCAATATTGTTAACGTGAGTCTTGTAAAACCTTTTTTTACGTTTACTCTCGTGTTAAAAATCTGAATTCTTCTAGAGTTCCTGATCTTCTGGGATGTGTGCGCAGGCCTACCATCGTTCCTTCTGAGTCT
+
CBBD@BBCBBCCCCBBACCEGFCCECCCCCBB?BCCD>CC?C?CCBBBBB@BBBCC@D?@?@C?B?DCCBAAB>F@?????1>B<@99:/8ABE?DBC@BB>88:CDF?AACDA@;>9>>@=A;>A@@C>?@<@A@@:>>?@=<<>AAAAAA???=??=<AA==9AAAAA===@<@@@AA/>0777787#8:9:;*//////=AAB=AAAA.A>>>@;C=:;7:==A===<@7;<AB@>5668919///98;=?>>=8=7=;;5;;;;=8=8<:=:<<7///
@ATNG8:04229:06085
GATGGTAGGCACTGCGCACACATCCCAGAAGATCAGGAACTCTAGAAGAATTCAGATTTTAACACGAGAGTAAACGTAAAAAGAAGGTTTTACAAGATCACGTTAACAATATTGCAGCAGTACGCACACAATCGAAGCGCAGTAAGGATGGCTAGTGTAACTAGCAAGAATACCACGAAAGCAAGAAAGAAGAAGTACGCTATTAACTATTAACGTACCTGTCTCTTCCGAAACGAATGAGTACTGTATCTATGTGTGCGCTACCATCGTTCCTTCTGAGTCT
+
;;A@7:::5:::566<<<@<55555)54:5955/<<8>,00>009@???4;499994:9*4388888883333(3345:::(55.5.555&555.5555;5555:5::7:=<9>C?:<<>=>@?>===;:5:>>?;?=??BAAA?C=A;;7;CC@AABB>@@AA@A;AB;777177@?A9>78/877(7?>@A:?;:8@@DDD?B=@A9949;@ABCB@BCBBAAA>A?ABA;AAA=AAABBAABABABBB???CAAB>::8>>;?@BAA8>7;7;AAA????
@ATNG8:04233:06063
GATGGTAGAGAGAGCTCTCTCATCGTACTCATTCGTTTCGGAAGAGACAGGTACGTTAATAGTTAATAGCGTACTTCTTTTTCTTGCTTTCGTGGTATTCTTGCTAGTTACACTAGCCATCCTTACTGCGCTTCGATTGAGTGCGTACTGCTGCGATATTGTTAACGTGAGTCTTGTAAAACCTTCTTTTTACGTTTACTCTCGTGTTAAAAATCTGAATTCTTCTAGAGTTCCTGATCTTCTGGCGCGTATGTATGTCGCCTACCATCGTTCCTTCTGAGTCT
+
A@CD@CCC@ABCCCB@AACCCCEFC;;;CCBC@BCBC?CC@C@CCCCABA@CCBBD@C?CCCC?C?BBBBBBBCB?BBCCB1B??AAAA;AABB>B@@9??8@@@@AA>ABCCBBBB?AAA;A;@@A@@>;><@@@@<@AAAAA><?@>>@@@@@<<<A;>A9>;??><>>??C=AA==A5A=A:>>AAA/AA@@>7>888<>A=:<18888+:?AAA<A<AC<AA??=>=<A<AAAAAA6::@=;;<@@@@@===@@???;A>>::899A496;=A@@?AA@@
@ATNG8:04184:06126
GATGGTAGCACACGAGATCTCATCGTACTCATTCGTTTCGGAAGAGACAGGTACGTTAATAGTTAATAGCGTACTTCTTTTTCTTGCTTTCGTGGTATTCTTGCTAGTTACACTAGCCATCCTTACTGCGCTTCGATTGTGTGCGTACTGCTGCAATATTGTTAACGTGAGTCTTGTAAAACCTTCTTTTTACGTTTACTCTCGTGTTAAAAATCTGAATTCTTCTAGAGTTCCTGATCTTCTGGTGTCTGATCTGTATCACTACCATCGTTCCTTCTGATTCT
+
956==CCBBBCBB::9=@@DICCDBBCDDCBB@BBBC>CIAG@CCCCCBB@CCCBB@B@CCCC@C@CCCBBCCCCABBBBB3BB?BBBB<BDDC>BAA>AB>==>CCD?AACBA@@@>AAA>A;===>>@@@:>?;;7=>AA=<=@BA>>>>==@;???:==<@<@@@@ACB??;>>>FC5A9=8:::::*:@;;;1:::::;>;;;=@DED/>?@@C<A<>>:>@@A???<B<AA@?@A:>>B=@@@;;;A@@@@@@@?@?A>>;>===>;>8=8;:;>?<??
@ATNG8:04184:06154
GATGGTAGTGTCATATGAGAGTGTGTACTCATTCGTTTCGGAAGAGACAGGTACGTTAATAGTTAATAGCGTACTTCTTTTTCTTGCTTTCGTGGTATTCTTGCTAGTTACACTAGCCATCCTTACTGCGCTTCGATTGTGTGCGTACTGCTGCAATATTGTTAACGTGAGTCTTGTAAAACCTTCTTTTTACGTTTACTCTCGTGTTAAAAATCTGAATTCTTCTAGAGTTCCTGATCTTCTGGATGTGTGCGCAGTGCCTACCATCGTTCCTTCTGAGTCT
+
::<H@CCBBBACBCCBBBCCCCCDDDCBBBCC@CCBC=BD@C@CDCCCAA>BCCCC@C@DCCB?C@CCBBBBBCC@CCCCC5BB@BBDD>EBBB?B@@;@A6;;CCCD@CCCCCCDD@CCC@C?BCCCCCED?CBCC@CBBBBCCCCCCBBBCCC?CCC?CC?C@BBBBCCCCB?BCDEE;@?A>BBCCC2BB;;;6;AABBBBBAA5;;;;*;BBDDACACC@CBBCDA@?@@BBBCCC@CCC@CCCCCFBBBCCCCCC@CBC?CBBABACAC>BBDFEBAA
@ATNG8:04185:06128
GATGGTAGCGCATATCAGCGCAGCCCAGAAGATCAGGAACTCTAGAAGAATTCAGATTTTTAACACGAGAGTAAACGTAAAAAGAAGGTTTTACAAGACTCACGTTAACAATATTGCAGCAGTACGCACACAATCGAAGCGCAGTAAGGATGGCTAGTGTAACTAGCAAGAATACCACGAAAGCAAGAAAAAGAAGTACGCTATTACTATTAACGTACCTGTCTCTTCCGAAACGAATGAGTACGATGAGATCTCGTGTGCTACCATCGTTCCTTCTGAGTCT
+
@>@B?A;;;AACAABCCAABBBBBC>CCCAIGAAAB?B?BBBBBAA>BE?B>@A@;;;;;*;5;;CGHGCDEDF?CB;;;;;*;A=A5;;;-;;:;@BBCEDBCB>B>A@<<;;:??AABEBBABBCECCBB?BBA@;@AAAAAAA<A=BBA=ACB@@@BB?CCCCBB?CC>??D@CCCDC=A>?799DDD2BB?999?AAFCC@CC????C?>?BAA<@B@@@AB?B:;;D>@@A@D??@BBBBBBBBAAA@???:99<=<;;67777<8=8=8>>AAA999
@ATNG8:04189:06143
GATGGTAGCTCTGCTCTGACTCTCGTACTCATTCGTTTCGAAGAGACAGGTACGTTAATAGTTAATAGCGTAACTTCTTTTTCTTTGCTTTCGTGGTATTCTTGCTAGTTACACTAGCCATCCTTACTGCGCTTCGATTGTGTGCGTACTGCTGCAATATTGTTAACGTGAGTCTTGTAAAACCTTCTTTTTACGTTTACTCTCGTGTTAAAAATCTGAATTCTTCTAGAGTTCCTGATCTTCTGGGTGCGCTACAGTCTCTCTACCATCGTTCCTTCTGAGTCT
+
8:4474499556;BBCB@BB0//////999::7:AB>6<<<?BBBBBBB?BBDCC?@=@B55067A;;>9//)/7277999(///)4455)499;4;;94;=159@A@??@CCCBBBA<@@?;@;>>@@;:;B@C@AA=AAB;;::;9D@@?@?9:6:CB=@@5:49>BBCABAC>A9::;-;4:4:;;;;*;??@@6@???@<<<@:49:99(::;;;<?7<<059>??<@<@<@@;@@@:8<>>5==>>B@BBC@@?B999>@>299556@D@EABBBB999B
@ATNG8:04189:06152
GATGGTAGGCGAGAGTGAGACGCAGTACTCATTCGTTTCGGAAGAGACAGGTACGTTAATAGTTAATAGCGTACTTCTTTTTCTTGCTTTCGTGGTATTCTTGCTTGTTACACTAGCCATCCTTACTGCGCTTCGATTGTGTGCGTACTGCTGCAATATTGTTAACGTGAGTCTTGTAAAACCTTCTTTTTACGTTTACTCTCGTGTTAAAAATCTGAATTCTTCTAGAGTTCCTGATCTTCTGGATATGAGTGACTCGTGCTACCATGTTCCTTTCTGAGTCCT
+
8::?>ABC:@B@@;;5BBD;66CCCBBBDCBA=@::;.;A>B?BBBBAAA@DGC@@?@?AAAC@D@C@@@BBB=B>AAB?B1AB>ACCF>CCAA>ABA;@@;???:?A>???AACAB>=>@;?<?@@?>===4::9;69>?>>>AA@@A>>?>>?:>>>;>><@;>>A;;:=@A:;;???2>7;177777(25/53,......53356::::*:222>494;;5CDAAA>?;@=???=;<///=79977=///9:;:>>A>>>@B<??>=38/67(7996:::13
@ATNG8:04189:06159
GATGGTAGGCACTGCGCACACATCCCAGAAGATCAGGAACTCTAGAAGAATTCAGATTTTTAACACGAGAGTAAACGTAAAAAGAGGTTTTACAAGACTCACGTTAACAATATTGCAGCAGTACGCACACAATCGAAGCGCAGTAAGGATGGCTAGTGTAACTAGCAAGAATACCACGAAAGCAAGAAAAAAGAAGTACGCTATTATCTATTAACGTACCTGTCTCTTCCGAAACGAATGAGTACTATAGACTATCTGAGACTACCATCGTTCCTTCTGAGTCT
+
>;>D@CBB?B@A9:5:;==CDCCCC?BBC@C@@@@@:?9?>@;;9B@CC@E@AAA@@DCE3C>@?==><?<333*39>=>>>+===:>@@2>CC@CCBAB@DCCAC@BBACCC@CCCCCCCECCCCBBBBC@CBAA<A@@@BB??=@@C@@?ACBCCCBC=A@CBEB@BB@BBB?BBAA@:==<9<=>>==&<A=B;;;ADE>><>>>=?A5;5:>>;;6;A;;;>=8=:>>>3;;>:?????;<;BAAAA>>>ABBBBCCDK::9:???A=?<??BBBBBAAA
@ATNG8:04195:06128
GATGGTAGGGTGTGAGAGTCTGCCCAGAAGATCAGGAACTCTAGAAGAATTCAGATTTTTAACACGAGAGTAAACGTAAAAAGAAGGTTTTACAAGACTCACGTTAACAATATTGCAGCAGTACGCACACAATCGAAGCGCAGTAAGGATGGCTAGTGTAACTAGCAAGAATACCACGAAAGCAAGAAAAAGAAGTACGCTATTAACTATTAACGTACCTGTCTCTTCCAAACGAATTAGTCGATGAGATCTCGTGTGCTACCATCGTTCCTTCTGAGTCT
+
;59C;CCCC=CCCCCCCDCBB???;@AA?BCBBBC>A>ABCCCCC@DD@B?CCCCBBBB5B@BBCCCCDCBBB<??=>>>>.>@;A<AAA9A@B?BBAACCCBB>B@BB?BBA;?>@?@A@>>>>>>>>;@<@AAD;>>@A>@><8>=>>B>BBBBAAAA>AABAAA>AB>BBB=@@<<<7>>>9<><<<,<>;?BCCCAA??;?:?B@A:@;AAAAA;?A<<566;@<BB=BCB@B?AAABAAAB>?>@@???BBBBADDD@B@B@A<@?C>AABBB@@?
@ATNG8:04196:06123
GATGGTAGTATCTGTCTACGAGAGCCAGAAGATCAGGAACTCTAGAAGAATTCAGATTTTTAACACGAGAGTAAACGTAAAAAAGAAGGTTTTACAAGACTCACGTTAACAATATTGCAGCAGTACGCACACAATCGAAGCGCAGTAAGGATGGCTAGTGTAACTAGCAAGAATACCACGAAAGCAAGAAAAAAGAAGTACGCTATTAACTATTAACGTACCTGTCTCTTCCGAAACGAATGAGTACGTGTGACGTACGTGAGCTACCATCGTTCCTTCTGAGTCT
+
AABC?B??@;:55==>>CCCA@A:;.5945<?<=;@;@<@@C???B=@??B>@@>97989'95<;>@@@@>=?=5<><;;;;:#996;49;;09::59;595<<55.4.4:7<>>:<<;@@@@@BBBAA?@@=8>::;5::@@ABBB<A;?99499@B@?@>9>==<<=9<;6@:=388377)7=?;A?DDEF)A@<473<;8;@@4865577/739:99454448333495333(3382788<<<;88888:?>>>>=>>>>A>=;:<777>07/78<>A>5527
@ATNG8:04196:06153
GATGGTAGACACGTGTGCTCTCTCGTACTCATTCGTTTCGGAAGAGACAGGTACGTTAATAGTTAATAGCGTACTTCTTTTTCTTGCTTTCGTGGTATTCTTGCTAGTTACACTAGCCATCCTTACTGCGCTTCGATTGTGTGCGTACTGCTGCAATATTGTTAACGTGAGTCTTGTAAAACCTTCTTTTTACGTTTACTCTCGTGTTAAAAATCTGAATTCTTCTAGAGTTCCTGATCTTCTGGCTCTCGTAGCAGATACTACCATCGTTCCTTCTGAGTCT
+
CCBB?BACCDDBBBBAAAAFECCBCCBBCCBB?BCBC>BB@B@BBCBBBC@BCBBB?B????B?B?BBBBBBCCC?BBBBB3@@:@<<>8?CBB@BBB?BC:><>AAB?BBBBAA>A<===<A<@@A?A@@@<AA@@;@@BA???@@AAA???@@<:;;<??=?<@@@AAAAAA;@@@DD5A<?;?????/>>889.776///>>@B<>>>>/>>>>A=B<@@<@@@AAA@<@<AABB8838;?:?@@;;;AAAAAAD@AA===;>>?@@<@<><>@@@@:::
@ATNG8:04198:06144
GATGGTAGTACATGATAGACGACACCAGAAGATCAGGAACTCTAGAAGAATTCAGATTTTTAACACGAGAGTAAACGTAAAAAGAAGGTTTTACAAGACTCACGTTAACAATATTGCAGCAGTACGCACACAATCGAAGCGCTGTAAGGATGGCTAGTGTAACTAGCAAGAATACCACGAAAGCAAGAAAAAGAAGTACGCTATTAACTATTAACGTACCTGTCTCTTCCGAAACGAATGAGTACCTCTCAGACGCTCGTCCTACCATCGTTCCTTCTGAGTCT
+
;?<@?BBBBABB:;;DBCBABCCBC@CCCACBBBA@;@<>ABBCCB@CC@B=@?BDECDD5G@BCCCCCCCBBB=BBCCCCC5CC@C?BBB;BBC?CAABCEDBA<A@DD?CCC<@@CBBBBBBBBCBBBDD@EDAA>@CCCCCBA?BADCB=BDDDDCCC=AACCCC@AA?@@A<@@???8@@?;99999(:?>BAAABBBCC?B<>>DE<><>ADA@=@B@@@AA?B@BCD=BBC@CCBBBCC?999BBBBBBBAAABB?BBB?BB??B?C?C@CBBBC998
@ATNG8:04198:06152
GATGGTAGCGCACACTTAGATACAGTACTCATTCGTTTCGGAAGAGACAGGTACGTTAATAGTTAATAGCGTACTTCTTTTTCTTGCTTTCGTGGTATTCTTGCTAGTTACACTAGCCATCCTTACTGCGCTTCGATTGTGTGCGTACTGCTGCAATATTGTTAACGTGAGTCTTGTAAAACCTTCTTTTTACGTTTACTCTCGTGTTAAAAATCTGAATTCTTCTAGAGTTCCTGATCTTCTGGATAGCGACGCGATATACTACCATCGTTCCTTCTGAGTCT
+
<<@B?B?=>:;:59<<8=>C>CAB@@@BCCBB=B;;;0;A=@?BAAACCD@BBCED?B?BCCB?D?CCCCCCCCC?BBEDC3AA?ACDD=BB;;8;D@;@@-00<<0:49BBCCCCD;;;A=@?B@A@=;;BGBBBC?BBACBCBBB@A@BBBAA?CBB@HD@D>@ABBCCCBC?BA@??3A;A=ACGGG5CCCCC>HCDCBBBBAA5;;;;*;B>@@6;6;D=ABBBBAA?B?BB@AAA8:;C@CB;;<AAABBCDDBBBBCCC>::9AA;A=@<@@B@@?AA
@ATNG8:04198:06154
GATGGTAGAGTACAGTGTAGTAGACCAGAAGATCAGGAACTCTAGAAGAATTCAGATTTTTAACACGAGAGTAAACGTAAAAAGAAGGTTTTACAAGACTCACGTTAACAATATTGCAGCAGTACGCACACAATCGAAGCGCAGTAAGGATGGCTAGTGTAACTAGCAAGAATACCACGAAAGCAAGAAAAAGAAGTACGCTATTAACTATTAACGTACCTGTCTCTTCCGAAACGAGAGTACACACTCTCATATGACACTACCATCGTTCCTTCTGAGTCT
+
AABBADDCBCCCCCBCCECCCCCCC@CCC@ECCCBB>B@BBCCCCC?AC?C?CCBBBBBB3B?CCDCBBBB==<7<??@ABB5AD@D>BBB<CDHACCCCCCCCC?C@CC?BBB?BDCBBCDCCC@BDCCAA=BDCC?BAAACBBB>B?BBB?BCCDDCAA?ACCAAA?BB@AAB=@?BBB;B??<?CDDC2CD?C?>?BAACD<@6;;CE:>:=?B@@=@B@@A@?=??CCD<??BCBCBBBBBBBBBAAABBBB===??AA<A@@@B?A>A?BBEBB999
@ATNG8:04203:06110
GATGGTAGCGCGACGAGCGTAGACCCAGAAGATCAGGAACTCTAGAAGAATTCAGATTTTTAACACGAGAGTAAACGTAAAAAGAAGGTTTTACAAGACTCACGTTAACAATATTGCAGCAGTACGCACACAATCGAAGCGCAGTAAGGATGGCTAGTGTAACTAGCAAGAATACCACGAAAGCAAGAAAAAGAAGTACGCTATTAACTATTAACGTACCTGTCTCTTCCGAAACGAATGAGTACTGCGTCTCACTCTCGCCTACCATCGTTCCTTCTGAGTCT
+
ABCC@CCEECC;;;BBCCCCCCCCC?CCC@CBBB9::;@CBBBDBB?DC?C?CBCCBCCC3B?BBAAACCC???8?@>>@@@1@C?C=AAA9ABBACCCCCCDBB@B@CC@CCC@CAAACDCCBBBCCCCBB?BEBB?BBBBBBBB?B@BBB?AA@CCBBC?BBBCCC@AA>BBC<@AA@A9>?@>BBDCC2AA=A00/==???<@=AAAE<@<==BDD@BB??@@A>A?BAC=BBB>AABCBBBCBCECB@@@AFCBBCC?BBB?BBBBB?C?C>AAA???AA
@ATNG8:04203:06123
GATGGTAGTATAGAGCTCTACATAGTACTCATTCGTTTCGGAAGAGACAGGTACGTTAATAGTTAATCGTACTTCTTTTTCTTGCTTTCGTGGTATTCTTGCTAGTTACACTAGCCATCCTTACTGCGCTTCGATTGTGTGCGTACTGCTGCAATATTGTTAACGTGAGTCTTGTAAAACCTTTCTTTTTACGTTTACTCTCGTGTTAAAAAATCTGAATTCTTCTAGAGTTCCTGATCTTCTGGATATGATTGACTCGTGCTACCATCGTTCCTTCTGAGTCT
+
A?AB?DCA?@@A@@B=CCCCBDBCCCBBBBBB=A;<;6;C@D@BBBCCCG?CCCBB?B?BBBB?A>ABBBBCB?BBBBB3AB<?>>C<ABBC=@;;7;@,/0::99.35BB>>BB?BBB>A?A999A==<8>@@A=?@?@@>A@@@??>>>>?:=;=9=@5:5;;;9=;;6805::77)5+52'22222$25568/8558A?????;?DDED%:224=8=644148=:@B@;B8;;@@AA598@>A@BB?@@:?889;A;;;D>A59:9:A;B?B?A?BB@@;;
@ATNG8:04204:06158
GATGGTAGCTCTGCTCTGACTCTCGTACTCATTCGTTTCGGAAGAGACAGGTACGTTAATAGTTAATAGCGTACTTCTTTTTCTTGCTTTCGTGGTATTCTTGCTAGTTACACTAGCCATCCTTACTGCGCTTCGATTGTGTGCGTACTGCTGCAATATTGTTAACGTGAGTCTTGTAAAACCTTCTTTTTACGTTTACTCTCGTGTTAAAAATCTGAATTCTTCTAGAGTTCCTGATCTTCTGGTATACACACTCGCTCGCTACCATCGTTCCTTCTGAGTCT
+
AAAB?BBCF@;@DCCCCDCCCCCCCCCCCCBA;@9:;.;B=A?BCBCCEE@CCCCC@C@CBBC>B@BABBBBAA@<9;;;;*9A;AAAB=BBCCACEC>BB=;;;BBC@DDDA@ACC>AAB?B?CBBBBA@@@CCBB?CCCCCBBBDBBBBCCBB@BBC?CC@D@CCCBBCCBCABDDDC;DIF?AACCA,@C<;<0;BBBCBB@@@5;;;;*;;;;B@C@CD?@BDDD@@>@?AAABBA>AAB?BAAACCCCCCCBABCCAAAE@AAABD@D@C?CCBBAA@A
@ATNG8:04207:06136
GATGGTAGCTATACGTATATCTATGTACTCATTCGTTTCGGAAGAGACAGGTACGTTAATAGTTAATAGCGTACTTCTTTTTCTTGCTTTCGTGGTATTCTTGCTAGTTACACTAGCCATCCTTACTGCGCTTCGATTGTGTGCGTACTGCTGCAATATTGTTAACGTGAGTCTTGTAAAACCTTCTTTTTACGTTTACTCTCGTGTTAAAAATCTGAATTCTTCTAGAGTTCCTGATCTTCTGGAGATATCATCAGCGAGCTACCATCGTTCCTTCTGAGTCT
+
<8<A?BCCBB=CCBBCCBBBBBAAABBBCCAA?ACCC?CDADACCBBBCC@CCCCB@B@CDAB@D@EEAAAB<=B8CCCDD2AB=ABBB=ABAA=AAC=AB<?>ACCF?BBBBBBBB?CBA;A<@@@:;;??;@B;:7:?@>@@>>>@???;;;B:===:>@<@=CA@@@A@==9:66;<.<*/*/999:,;;:9:1<;<<<<<=?A8====.<>>>@<@;;;6;====;;5:;@@A999///>7667=?===;;;AAA@@>::<7<///=9=9=177776///
@ATNG8:04211:06124
GATGGTAGCTCGCTGATGATATCTCCAGAAGATCAGGAACTCTAGAAGAATTCAGATTTTTAACACGAGAGTAAACGTAAAAAGAAGGTTTTACAAGACTCACGTTAACAATATTGCAGCAGTACGCACACAATCGAAGCGCAGTAAGGATGGCTAGTGTAACTAGCAAGAATACCACGAAAGCAAGAAAAAGAAGTACGCTATTAACTATTAACGTACCTGTCTCTTCCGAAACGAATGAGTACACACTCTCTATGACACTAACATCGTTCCTTCTGAGTCT
+
::<C@CCBB<==ABBB@AADCCBCB>BBB>BBBAB@<@=@CCCCBB?AB=A=@@?>===<,<;@ABDCCCA?>=3<=;;;;;*;?;;;>==0=@?=ADFCBBC;;7;=@@=@CC@DCBAAACCGIHGF;;;B?BCBB@BACBCCBD?C@CAB?B@;;;ABA>BBBBBB?@@=?@;;??>>>6;<<<ACFED3BB?BBBBB@==>1817;<<1818=BAA?BA@@??><?:=??9>BC@CABBCFAAA???BBBBBBB>>>???;?A>==A?A@C;988@@@@@
@ATNG8:04212:06123
GATGGTAGCTCACGTACGTCACACGTACTCATTCGTTTCGGAAGAGACAGGTACGTTAATAGTTAATAGCGTACTTCTTTTTCTTGCTTTCGTGGTATTCTTGCTAGTTACACTAGCCATCCTTACTGCGCTTCTATTGTGTGCGTACTGCTGCAATATTGTTAACGTGAGTCTTGTAAAACCTTCTTTTTACGTTTACTCTCGTGTTAAAAATCTGAATTCTTCTAGAGTTCCTGATCTTCTGGCTCTCGTAGACAGATACTACCATCGTTCCTTCTGAGTCT
+
>AAA?BA@@@CAABBB;6;AADEBBBAA@CAA=ABCC=CC?C?AAACBBD?CDCBB?B?BBAA=A?ACCCAAACB?@>??=.8:=AAFD=BBCC?BA?<??2:9==<<8<><CCCBB>??B=B=AAAAA=>>>;;;>;>A>>==;;;>>>@>>=B:===:>@=@=@@AAAAAAE;>8888,8=B<?>AAB/BE>>>6<<<;;;>=>>5;;;;+;>?;;7;=@@<@AAA;:;=B=@@@;;;6;;?:===;;;AABB@@@@<9=---)-3333-67>7@;<<=AAA
@ATNG8:04217:06137
GATGGTAGCACGACACGACGATGTGTACTCATTCGTTTCGGAAGAGACAGGTACGTTAATAGTTAATAGCGTACTTCTTTTTCTTGCTTTCGTGGTATTCTTGCTAGTTACACTAGCCATCCTTACTGCGCTTCGATTGTGTGCGTACTGCTGCAATATTGTCAACGTGAGTCTTGTAAAACCTTCTTTTTACGTTTACTCTCGTGTTAAAAATCTGAATTCTTCTAGAGTTCCTGATCTTCTGGTAGAGCGTGCATATATCTACCATCGTTCCTTCTGAGTCT
+
//9:7<<B@A=<<==;;;<666===BCBBBBB?BDCC>CC@C@CCDEDCC?DBBBC?C@CCBB?A795<<<555<9<====+8817877.73344998-33.338:::<@@>=?BBA?BB@<@>>>>A@@@@<@;==<???A::88=<;9758:>;AAA<A>>>;?>=552655054444&-(-(--888(67666,2-----45686::::*::888,2,22+2333...4;2779555---82-,---.33366998<<<=;;16555:3:4:6<A=/////
@ATNG8:04217:06157
GATGGTAGGCGACATACATACGCGCCAGAAGATCAGGAACTCTAGAAGAATTCATGATTTTTTAACACGAGAGTAAACGTAAAAAAGAAGGTTTTACAAGACTCACGTTAACAATATTGCAGCAGTACGCACACAATCGAAGCGCAGTAAGGATGGCTAGTGTAACTAGCAAGAATACCACGAAAGCAAGAAAAAAGAAGTACGCTATTAACTATTAACGTACCTGTCTCTTCCGAAACGAATGAGTACGATGAGATCTCGTGTGCTACCATCGTTCCTTCTGAGTCT
+
9::<<??C956;::<555<554::;8===9;;;E9:49=@>@<<::5:;5:58/////;;;;&;6///8888888;199337777#385:=<==1=B=8=B=BAAB?@>>@CC@CBB>>>?;@;;;BBBBBCGHDACBBB@BBAACCAA<B?B;;8;CBCDCCC@AAAAA@<??=@@>377@@@;<>?8999999%9;<;@<BB@AAB@B?BA>>2;5;>BBC?CB;<<@@<@=;;;6;AC=??CCCCEAA:99AA??????ABBCC@@7;;?894:<@<AABBB888
@ATNG8:04220:06121
GATGGTAGCATCATGCATATCTCACCAGAAGATCAGGAACTCTAGAAGAATTCAGATTTTTAACACGAGAGTAAACGTAAAAAGAAGGTTTTACAAGACTCACGTTAACAATATTGCAGCAGTACGCACACAATCGAAGCGCAGTAAGGATGGCTAGTGTAACTAGCAAGAATACCACGAAAGCAAGAAAAAAGAAGTACGCTATTAACTATTAACGTACCTGTCTCTTCCAAACGAATGAGTACCTCTCAGACGCTCGTCCTACCATCGTTCCTTCTGAGTCT
+
AABD@CDCCCCBC;;;BBDEF@AAB@CBB?@@AA@?=@?AABBBBB@BB?B>A??;<==<,;;>ABBBAA?=??5==@====,9@25.9;?*555.55559;;00,/5;;6?=@=?@AACDCCCC;;;B@@@@BC@@>AACCCCBB?B=A;;7;ACAABBB?CBCCBC?BD?????B@@@@7@00,0@@>@@';;=9:7>@BB@@;@79:BC<B=>>B;;7;;;BA@@<@;?=6??@;?AA@@??;?@@ABBBBBBA=>?D==;;7;AA;@>@?C>@?BBB@??
@ATNG8:04223:06133
GATGGTAGTGTCAGTGCGCGTCGTCCAGAAGATCAGGAACTCTAGAAGAATTCAGATTTTTAACACGAGAGTAAACGTAAAAAGAAGGTTTTACAAGACTCACGTTAACAATATTGCAGCAGTACGCACACAATCGAAGCGCAGTAAGGATGGCTAGTGTAACTAGCAAGAATACCACTAAAGCAAGAAAAAGAAGTACGCTATTAACTATTAACGTACCTGTCTCTTCCGAAACGAATGAGTACGTGTGACGTACGTGAGCTACCATCGTTCCTTCTGAGTCT
+
@?@B@CCCCCDDCCCBBBBBBBBAA=ACC@CABBBA?@ACCCCCCC@BB@C?@@@99999)9>AB9:;FBDAA?8=@;;:::*;C>?5;:;*9A@>ACCCCCCBB?B@BB@BCC@BBBCCBCCCCCCBBBCC@BBBC@CCCABBBC=@<@997:CCBCE??=?CA@@@<@@>???<??AAA9A9929???@2@@=@999A>?;;7;;A?;;7;;??DBC@BBBA@BA6:6:??9?CC@CBABBDDCBBBBBBCBBBCCCCDBC??:=9999293939=CBBAAA
@ATNG8:04226:06114
GATGGTAGACATATCGTACTCTCTGTACTCATTCGTTTCGGAAGAGACAGGTACGTTAATAATTAATAGCGTACTTCTTTTTCTTGCTTTCGTGGTATTCTTGCTAGTTACACTAGCCATCCTTACTGCGCTTCGATTGTGTGCGTACTGCTGCAATATTGTTAACGTGAGTCTTGTAAAACCTTCTTTTTACGTTTACTCTCGTGTTAAAAATCTGAATTCTTCTAGAGTTCCTGATCTTCTGGTGAGATATGCATGATGCTACCATCGTTCCTTCTGAGTCT
+
777:7@0;5::99BAAA>BABAAAB@CD;;9:29ACD=@@<@6;;AABDC>BA???9?;?=;>;>399;<=>A;?9?BA?=+73.3;8815=??:BA>8<<+00=<:=;=CBBAAAB?BBC@D@BA@@>????C???>:99AA@@:9:BAA@???4:8?<@?=A<888===@@C7:;AGE6=:=;?>>>=+;888A4=;=655;;9;/////'////;7=7??<?888>?>;>;>DEBBA7;;B=AA;;;?@@@>>>B@??===A6;;=?C8=9=9=>>>>BBD
@ATNG8:04230:06110
GATGGTAGCGAGCGAGTGTGTATACCAGAAGATCAGGAACTCTAGAAGAATTCAGATTTTTAACACGAGAGTAAACGTAAAAAGAAGGTTTTACAAGACTCACGTTAACAACATTGCAGCAGTACGCACACAATCGAAGCGCAGTAAGGATGGCTAGTGTAACTAGCAAGATTACCACGAAAAGCAAGAAAAAAGAAGTTACGCTATTAACTATTAACGTACCTGTCTCTTCCGAAACGAATGAGTACGATGAGAGAGCTCTCTCTACCATCGTTCCTTCTGAGTCT
+
444=;>>DCCC>BBCBCCCBBBGEEADCE@CCCBBD>@>@CA@@??>A@<C<?>=B====*@7;@@BB@A9;9=09;<<===+<=8=5;99+999.59555;:/0,/7::;??B;;;;;@@BBBAAABBBBB@BBBB>AACCCC:999?AAA=@@@@A@BD?BBCB?;5;//)/<5655555)/..)--9999%22,,,(--5678<:>399::59<>>CA@<@B@@ABB@C@;;;8;A@?AAAABD??@AAABBBBCF???@@@<>?9?>?=A>A?B=@?FCBBBB
@ATNG8:04230:06134
GATGGTAGATATATGCACGCTCTACCAGAAGTCAGGAACTCTAGAAGAATTCAGATTTTTAACACGAGAGTAAACGTAAAAAGAAGGTTTTACAAGACTCACGTTAACAATATTGCAGCAGTACGCACACAATCGAAGCGCAGTAAGGATGGCTAGTGTAACTAGCAAGAATACCACGAAAGCAAGAAAAAGAAGTACGCTATTAACTATTAACGTACCTGTCTCTTCCGAAACGAATGAGTACGTGTGACGTACGTGAGCTACCATCGTTCCTTCTGAGTCT
+
BBCC@E?A@CDCCCCCCCCBBBDBB?BCC?BBBCC@D?@@@CDBC@@A?@HGCCBBBBB3B@BBBBBBCCBBA9=?77777(9>;=2733&3;??BBAAAAAAA=A===:>>?;???@?@@@@??>==@@A;?A?A<ABAAA>>?=A<???=@DAA@@AA<?;=;AD?CC=BBB?A>:;:/:8815A==A.7806AABCBBAA7;7;=AA7;8;AA@@=@@??;;;=B=BBB:CAA>@@AA=<<767:<<<BBB??AA@@@A=>8<>=7737:>=BBB@>>>=
@ATNG8:04233:06111
GATGGTAGCGAGCGAGTGTGTATACCAGAAGATCAGGAACTCTAGAAGAATTCAGATTTTTAACACGAGAGTAAACGTAAAAAGAAGGTTTTACAAGACTCACGTAACAATATTGCAGCAGTACGCACACAATCGAAGCGCAGTAAGGATGGCTAGTGTAACTAGCAAGAATACCACGAAAGCAAGAAAAAGAAGTACGCTATTAACTATTAACGTACCTGTTTCTTCCGAAACGAATGAGTACTGCGTCTCACTCTCGCCTACCATCGTTCCTTCTGAGTCT
+
444;3::<<<<=BBCBCCCCBCBAABBBB@A@@B99267;:<<<=B?AC<?;?=@A@@@@0>8BBBBBAAAB@@9@>;;;;;';;:;5955&5<<8=CGCCDB@@@?BC@DCC@CBABBBBCBCCCCCC998::;;@C@@@BC@@=A@CDC@CCCBDDBB?BCBB@<;<@=000<@@AAA;A:949CCCC3BB>C===AAA??<?<AA?>;><>8DCCACCC?8=A@B@BCC=B@@9?98:DBA?@@BBCCC@@@AAACC@CCC?A@@@C@B?C@CCCCCBBB
@ATNG8:04233:06150
GATGGTAGCACGACACGACGATGTGTACTCATTCGTTTCGGAAGAGACAGGTACGTTAATAGTTAATAGCGTACTTACTTTTTCTTAGCTTTCGTGGTATTCTTGCTAGTTACACTAGCCATCCTTACTGCGCTTCGATTGTGTGCGTACTGCTGCAATATTGTTAACGTGAGTCTTGTAAAACCTTCTTTTTACGTTTACTCTCGTGTTAAAAATCTGAATTCTTCTAGAGTTCCTGATCTTCTGGGTGTATCAGCGAGTATCTACCATCGTTCCTTCTGAGTCT
+
::;;7;==>CC666;;;;@??<==;;;;595@;A;;:,9A:@:AB@A@;;5;@;99.4.45:86;6;/0-8665:(-/////$/9(/3??:3:B??<??A=@@589;<37.3:>??BBF?B??=A<?@@@@888:=@AB:>>@@@??@A@@@@@;;;7<;>=@@<?<?@>=>>@@A=@@@DD;B<@;=====.==>=E;B??888?====BBBB.>:88>9?4<<8>===9:;7:<AA>>>B578>>7;;;?AA@@@@@>>?F>==>:>;;;?;>=A=@@A?>=>?
@ATNG8:04186:06198
GATGGTAGACATATCGTACTCTCTGTACTCATTCGTTTCGGAAGAGACAGGTACGTTAATAGTTAATAGCGTACTTCTTTTTTCTTGCTTTCGTGGTATTCTTGCTAGTTACACTAGCCATCCTTACTGCGCTTCGATTGTGTGCGTACTGCTGCAATATTGTTAACGTGAGTCTTGTAAAACCTTCTTTTTACGTTTACTCTCGTGTTAAAAATCTGAATTCTTCTAGAGTTCCTGATCTTCTGGTGAGATATGCATGATGCTACCATCGTTCCTTCTGAGTCT
+
@=A@;:=>>>@@B?CCBBBCGFDCCCCCBCDC?BBBB=BD@C?CDAAACB?BA???<?=ACBB>B>?@BA@A?=<8878387#3749900)000/;>0007B=@@@ABB<??B?A;;<=>>?<@=?@@@@>>><@@AB<A@>=>C>>>@@???==>:>>?:>=7:5;@;;;????;@@@@@5@=A:99888(8<<=?9?BB;;;>?@E=DCDD/A888D=D=AA<AABAB;;7;;>AA?;;7;>A<@A@>>>???@@AAB>>==??8=<<<>:><?<>>AA@@??
@ATNG8:04192:06169
GATGGTAGCTATACGTATATCTATGTACTCATTCGTTTCGGAAGAGACAGGTACGTTAATAGTTAATAGCGTACTTCTTTTTCTTGCTTTCGTGGTATTCTTGCTAGTTACACTAGCCATCCTTACTGCGCTTCGATTGTGTGCGTACTGCTGCAATATTGTTAACGTGAGTCTTGTAAAACCTTCTTTTTACGTTTACTCTCGTGTTAAAAATCTGAATTCTTCTAGAGTTCCTGATCTTCTGGAGATACACATGATACTCTACCATCGTTCCTTCTGAGTCT
+
;9CC@CCCBBBBBDDCCCDGCCBBBCBBCCCC@CCDD=CB@C?BBDDDBA?BCCCC@C@BBBC@C?CCBAAABCC?>>>>>1;A<A77819AAD>AAC?A?499:AAA?BCCCBAAB>BBC3636>>AAA@?;?AAD=<<<A@>>=>?A@=>>>><:;:=@@<@:>>AAAAA@@;>;;;;/;;A;??@@@/@A=<=1;::///;9:==@GED/A::9A=A<>>:>??B==>;?:=>==HE6;;D=??>AABAA>??AAAAAAAAA<AA>??<A<A<>>?>@===
@ATNG8:04196:06195
GATGGTAGTGTGTCTCTGAGAGTAGTACTCATTCGTTTCGGAAGAGACAGGTACGTTAATAGTTAATAGACGTACTTCTTTTTCTTGCTTTCGTGGTATTCTTGCTAGTTACACTAGCCATCCTTACTGCGCTTCGATTGTGTGCGTACTGCTGCAATATTGTTAACGTGAGATCTTGTAAAACCTTCTTTTTACGTTTAACTCTCGTGTTAAAAATCTGAATTCTTCTAGAGTTCCTGATCTTCTGGAGATATCATCAGCGAGCTACCATCGTTCCTTCTGAGTCT
+
778A@DACC===DCCCBC<AABBBBA@B@B;;5;999*:A=B?CB@@@AA>BCCBC?C@CBAA@A<AA000==9<>7<@<;@0>A=@AAB;BB;;9;CD@CC:9:69?@=AAADDBCC9:;@<A<A@ABB;;:?CBCC@CCBBBBCDCBBBCDCBC@BA@>@C?D>@ABA00000.*--/;;&/)/379999(999::)/)//5;;5555.5555$5::9;6;6;;169;?A59059544@>>49994:ACCCCBAAFCB@@@A;;:>;@;::?4;4:4;;ABBBCC
@ATNG8:04198:06180
GATAGAGAGACTGTAGCGCACCCAGAAGATCAGGAACTCTAGAAGAATTCAGATTTTTAACACGAGAGTAAACGTAAAAAGAAGGTTTTACAAGACTCACGTTAACAATATTGCAGCAGTACGCACACAATCGAAGCGCAGTAAGGATGGCTAGTGTAACTAGCAAGAATACCACGAAAGCAAGAAAAAAGAAGTACGCTATTAACTATTAACGTACCTGTCTCTTCCGAAACGAATGAGTACTATGTAGAGCTCTATACTACCATCGTTCCTTCTGAGTCT
+
956>>BDCCBBBBBBCCGFCCC>AAB@C@@@@@<@<@@AAADC?BB?B=@B@99999'96>9394CDC@A@8@:;;;;;*;C=@566606==9>B=BC@@00-0;>>6@?C>AABAB;9<BBCBCB@@@=@@@B?AAACCA??;@7;;?=AABCBBBCABBB@?@?BB??@>>A@>==7;77/879999%9@;<;8:<<><=9<998;82;6<<A?@<@>===9=:?>BBC>BBB687B<??@>>>BBBAAA<777555;9:<9<=99749.5.699>????
@ATNG8:04198:06203
GATGGTAGTATAGAGCTCTACATAGTTCTCATTCGTTTCGGAAGAGACGGGTACGTTAATAGTTAATAGCGTACTTCTTTTTCTTGCTTTCGTGGTATTCTTGCTAGTTACACTAGCCATCCTTACTGCGCTTCGATTGTGTGCGTACTGCTGCAATATTGTTAACGTGAGTCTTGTAAAACCTTCTTTTTACGTTTACTCTCGTGTTAAAAATCTGAATTCTTCTAGAGTTCCTGATCTTCTGGTATACTCACTCGCTCGCTACCATCGTTCCTTCTGAGTCT
+
444=266BBCBBBB=BCBBBABCBEI?@AB@@=@BDD=BA@C>A??C??:4><;?A=@=@@@@@C?BA;;:A@@@;99999$:5.55;9)5;<@?BBA=BC9<<CAA@>ACCBDBBF?@AC?B?BBBAAA??<?BBB?BCDB????@>>@A999@?BBB?BC?D3;7999:888488999.95:32....$-2269(,,,,,,255848;;;*;=9995;6884888=>9>5;3;<8>?A0885.39..///7<==>AA@??>>><<<=::7:;D<::<B==<<
@ATNG8:04199:06190
GATGGTAGCACGAGTCACTCATATCCAGAAGATCAGGAACTCTAGAAGAGTTCAGATTTTTAACACGAGAGTAAACGTAAAAAGAAGGTTTTACAAGACTCACGTTAACAATATTGCAGCAGTACGCACACAATCGAAGCGCAGTAAGGATGGCTAGTGTAACTAGCAAGAATACCACGAAAGCAAGAAAAAGAAGTACGCTATTAACTATTAACGTACCTGTCTCTTCCGAAACGAATGAGTACGATGAGAGAGCTCTCTCTACCATCGTTCCTTCTGAGTCT
+
DBDC@CCBCBCB=<<<BBBCCC@A@:BBD@D@>>00-0>A@ADDCD?BBBB?BBA;;;;;*;:AA@B@AB?:::-:<;;;;:$5<6;.555'5<=:>B=BCDD@?>?@CB?BCC@BBBCCCDDCB;;;BCBB?A@AEAEBCBBBBB?B?BBB@BBBDCCCC@BBCCBB@AA=@??=?BCCD<???<?CDEC3CC?B@@?BBBBC?B?B;;;:>:>@CCC@C;;;@BB?B?BCC>DBB=@ABBBCBCBABABCCCBCCBAA?;898:::;=@:?;?>BABBBACC
@ATNG8:04201:06203
GATGGTAGCACACGAGATCTCATCGTACTCATTCGTTTCGGAAGAGACAGGTACGTTAATAGTTAATAGCGTACTTCTTTTTCTTGCTTTCGTGGTATTCTTGCTAGTTACACTAGCCATCCTTACTGCGCTTCAATTGTGTGCGTACTGCTGCAATATTGTTAACGTGAGTCTTGTAAAACCTTCTTTTTACGTTTACTCTCGTGTTAAAAATCTGAATTCTTCTAGAGTTCCTGATCTTCTGGATACACTCATGTGCACCTACCATCGTTCCTTCTGAGTCT
+
;5<C<BBABBCBBBBCCCDCCCCCBCCCCCBB?BCDE>CC@FACCBBBCC?BBDCB?B?BBBC?C@AAAAAABBB?AACCC3BB=@??@<@BBB@BBB?BB998ACFD@AAADBBAA>ABB?@<@@==<A>>:<A=B;@@@@>>>@AAA@@???@:>==<@@<?<?CAAAABBB:>>?CC5B=B======.=@==@2:67///<;6;7;ABB/A<<<@=D<@@<@>=>>>>=@;??CCCB7;;A=A@B@A><>>@@EAA>>;::@79///@7>7<7==@@@?>>
@ATNG8:04202:06188
GATGGTAGACATATCGTACTCTCTGTACTCATTCGTTTCGGAAGAGACAGGTACGTTAATAGTATAGCGTACTTCTTTTTCTTGCTTTCGTGGTATTCTTGCTAGTTACACTAGCCATCCTTACTGCGCTTCGATTGTGTGCGTACTGCTGCAATATTGTTAACGTGAGTCTTGTAAAACCTTCTTTTTACGTTTACTCTCGTGTTAAAAATCTGAATTCTTCTAGAGTTCCTGATCTTCTGGCGCTCTGTCACGTCTGCTACCATCGTTCCTTCTGAGTCT
+
AACC@BBBBDDCDCAAAEBBDCBBBCCCCC@@<???@<AK@E@CBBBCBB@ABBBC@D=?@?A@B?>?AA==B8BC>==+BB>BAAA5ACCC?BBB?BB@@?@BAA>ACCADB8868==9>=A>>>A===9>@AA:<<=<99;>A@AAA>>=@<===<>><>;>>BBAB==>=>>>BB5B<A:??DDD/??<<<+//6///<76;:>CBB.?===B;A:::6:;;A>>><@:>=??@@7;:B;@@@B;;;??A@@>;;;=@AA<A;::>:=:>;??A@>>>A
@ATNG8:04203:06208
GATGGTAGAGTACAGTGTAGTAGACCAGAAGATCAGGAACTCTAGAAGAATTCAGATTTTTAACACGAGAGTAAACGTAAAAAGAAGGTTTTACAAGACTCACGTTAACAATATTGCAGCAGTACGCACACAATCGAAGCGCAGTAAGGATGGCTAGTGTAACTAGCAAGAATACCACGAAAGCAAGAAAAAGAAGTACGCTATTAACTATTAACGTACCTGTCTCTTCCGAACGAATGAGTACTGTATCTATGTGTGCGCTACCATCGTTCCTTCTGAGTCT
+
::@A<>@<555<<@@ABCBBACCCF?ABC@CDCB;;6;=@@@BAAA???=??BABBACFD3C<??DBCBBB:99,9=;;;;;*;A>C5;;:*9@@=BBBBDKCDD?B?@@<@??<@@AADCFGGGBAABA@@?ADCC@DBCCCCBB?A>AAA?ABBCCCBB?CBBBBB?BC@CCC?A@>>?8?@@<ABBBB3CB?BBDBC@>>><A=AF;;7;<@>CBD@CBBBBAA=@=A@=AAA?BBB?@?BAAABAA??????BBB=:922,28888191:4;==;>?>@
@ATNG8:04216:06167
GATGGTAGGCGAGAGTGAGACGCAGTACTCATTCGTTTCGGAAGAGACAGGTACGTTAATAGTTAATAGCGTACTTCTTTTTCTTGCTTTCGTGGTATTCTTGCTAGTTACATTAGCCATCCTTACTGCGCTTCGATTGTGTGCGAACTGCTGCAATATTGTTAACGTGAGTCTTGTAAAACCTTCTTTTTACGTTTACTCTCGTGTTAAAAAATCTGAATTCTTCTAGAGTTCCTGATCTTCTGGTGAGATATGCATGATGCTACCATCGTTCCTTCTGAGTCT
+
89:A?ACC@CBBBCBBBBCBCDCCCCDCCDBB@BCDF>CC@B?A@@@AAA>BDBBB?B>@ABA?A?BBBAABBBB@AAA@@.??<?@@A<ABBG?BEC?BB?BBBCBB@BBBC>CCC?A@@?C@>888=;<=8<><=:=>@??@@@;AAAA===>:>>>9>A;A;A@@@@A>>>;<><@@2A9>5<<CCC.<<ACC:>=<=;;;::=-78888%988>:<>8<<;ABA>>==8:6:///::58:A<B;;;=888@@@AAAABA@>>;>>>AA;>9>=A>>@;=;>
@ATNG8:04216:06169
GATGGTAGTGATACAGATCAGACACCAGAAGATCAGGAACTCTATAAGAATTCAGATTTTTAACACGAGAGTAAACGTAAAAAGAAGGTTTTACAAGACTCACGTTAACAATATTGCAGCAGTACGCACACAATCGAAGCGCAGTAAGGATGGCTAGTGTAACTAGCAAGGATACCACGAAAGCAAGAAAAAGAAGTACGCTATTAACTATTAACGTACCTGTCTCTTCCGAAACGAATGAGTACAGAGAGTACGATATGTCTACCATCGTTCCTTCTGAGTCT
+
:<<C@CCCBBCCCCCCCCBBBHDDC@BBB?@B@B;;:<?BCCAABC@BC?C?BBA97888$39?ABBBACB>>=3<=9;;;<*<D?AADCD;DDD@CBECCCB@@<@>AB@CBB?BBBBCCDDECCBAA@BB?BCCG@BACCDDDC>C?CAB?BBBBCCBB?ABBBCC?B?BBBB>AAAAA9@::39@@@@2AC>AABBCCAAA;@<@>>>;>;>ACCC@CB@@?AA@D?BBC=BAA?AABBBBBDAAAAAACBBBBBBBAAAB?;?AAAA=A=A;@>?@@??>
@ATNG8:04220:06193
GATGGTAGCATCATGCATATCTCACCAGAAGATCAGGAACTCTAGAAGAATTCAGATTTTTAACACGAGAGTAAACGTAAAAGAAGGTTTTACAAGACTCACGTTAACAATATTGCAGCAGTACGCACACAATCGAAGCGCAGTAAGGATGGCTAGTGTAACTAGCAAGAATACCACGAAAGCAAGAAAAAGAAGTACGCTATTAACTATTAACGTACCTGTCTCTTCCGAAACGAATGAGTACAGAGAGTACGATATGTCATCGGTTCCTTCTGAGTCT
+
--6:(--////4555555656====@;;58566BBC@C<?555<:=8==9>9>@==C==B+B8::86686///8/8/////&44.4.555&555.5=<;;9///)/2773//59<<<====BAB:;;@@B@=BBBB>@@BBBBBB>B8<00+0@000@CD>AAB>===84-388389333(333,/9::;+::5///66897:.5.276649669>9929@@ACBF@F99:A987717;;;737BBBB=A883337;9:666>//(/06063=99;;88.
@ATNG8:04220:06195
GATGGTAGCGCACACATAGATACAGTACTCATTCGTTTCGGAGAGACAGGTACGTTAATAGTTAATAGCGTACTTCTTTTTCTTTGCTTTCGTGGTATTCTTGCTAGTTACACTAGCCATCCTTACTGCGCTTCGATTGTGTGCGTACTGCTGCAATATTGTTAACGTGAGTCTTGTAAAACCTTCTTTTTACGTTTACTCTCGTGTTAAAAATCTGAATTCTTCTAGAGTTCCTGATCTTCTGGAGATATCATCAGCGACTACCATCGTTCCTTCTGAGTCT
+
@;<D@CBBBCCCBBBBBCCCAABDDGBBB;;;09AAD>?A?ABCCCECD?;;599.459<=B7;:;@@@A00/A;????>0/0/(4=>@5BBCB?CAA=AA?AABCCB@CCCBBBCC@CBC@B?BAAABCBB?BBBB@CCBCCCCBBCDCBBCCC@BBB?BB@C?CBCBBCBCD=A;;;;.;@B=;;;;;*;AABA8;;;;DCCBAB4;;;;*;@A@A7;7;C>AAB;;;C?C@CCCBBC?BBC@CCGGDCBBBCCCCBBBCDD@CBBBB?B?C@BCCAB@AA
@ATNG8:04224:06168
GATGGTAGTGTGTCTCTGAGAGTAGTACTCATTCGTTTCGGAAGAGACAGGTACGTTAATAGTTAATAGCGTACTTCTTTTTCTTGCTTTCGTGGTATTCTTGCTAGTTACACTAGCCATCCTTACTGCGCTTCGATTGTGTGCGTACTGCTGCAATATTGTTAACGTGAGTCTTGTAAAACCTTCTTTTTACGTTTACTCTCGTGTTAAAAATCTGAATTCTTCTAGAGTTCCTGATCTTCTGGGATGTGTGCGCAGTGCCTACCATCGTTCCTTCTGAGTCT
+
99:B-//45=5;5<=;>A;B@BBBBBBBBB<;6;@BA=CC@C?CCCCCBB@BBA;;8<@CCCC@C@CFFGCCCAA>AAA@B000+///0);>>=9>@A=@C?BBA@@C@BBCCCCCC?ABC@B?CBBCCCCDB@@@B>BBCCBBBDC;;;BBBBC@;;<@CCAD?BCDCCBCCC?AABFD<D@B?ABCCC5CGDCD>BABAACC<;;>BB@A,@>>@@<@=BB=@AAB;;;<@<@BB@@@?B@BA;A;;;AAAA@B@CBBBABBB?BBABC?C?D?BCGCBB;;
@ATNG8:04224:06201
GATGGTAGAGAAGCTCTCTCATCGTACTCATTCGTTTCGGAAGTGACAGGTACGTTAATAGTTAATAGCGTACTTCTTTTTCTTGCTTTCGTGGTATTCTTGCTAGTTACACTAGCCATCCTTACTGCGCTTCGATTGTGTGCGTACTGCTGCAATATTGTTAACGTGAGTCTTGTCAAACCTTCTTTTCACGTTTTCTCTCGTGTTAAAAATCTGAATTCTTCTAGAGTTCCTGATCTTCTGGTGTCGTCTATCATGTACTTCCATCGTTCCTTCTGAGTCT
+
@:BG@DCBBBC@BBBBBBCBCCCCBBCCC:9;9BDD?CC@C@CCCBBCD?BBBCC?C?CCCC?C@CCCBBBBCB@@@AA@2?A?D@@@<AFCC?BBB>??<>>?CCC?AABBBBBB>BBB>B>BBBBB@<<;AAAA<AAAA@@@@@@AAAA;;><>>>=?@<?<?@?A@@@==:=BBCC:A:=7;:::-:==899:/::;>>888>5::;;*6;<//-/9@@9=AACA@@;>;?BBB>>;>AA<@@A>>>;<;A@@@@A>@>:>:>>??=9>;@9==A>>?@@
@ATNG8:04224:06202
GATGGTAGTGTCAGTGCGCGCGTCCAGAAGATCAGGAACTCTAGAAGAATTCAGATTTTTAACACGAGAGTAAACGTAAAAAGAAGGTTTTACAAGACTCACGTTAACATTATTGCAGCAGTACGCACACAATCGAAGCGCAGTAAGGATGGCTAGTGTAACTAGCAAGAATACCACGAAAGCAAGAAAAAGAAGTACGCTATTAACTATTAACGTACCTGTCTCTTCCGAAACGAATGAGTACACATCGTCGTGTCGTGCTACCATCGTCCTTCTGAGTCT
+
/9:>?A<A;<6====666=6559:.///)////5;8=8<<A====9?@@CABBAABBBB3A=@>000?==8==4//0;;;;,<<*5.555&5>9:;?<<=996C@C@CCD>@@@::::;>=??=>?>CC99054::5::9=@>>=9@<@@@<?@?>?;=?=?999AC<@A?BBB<@@BBB>BAA>99::9(993::9;;;;881607=8818<@?CAA=A?>>>?B?=48>;<::=8=?C88=@??;><?8:9999///:888=68/////(/(/6935577
@ATNG8:04229:06196
GATGGTAGGAGACACGTCGCACACGTACTCATTCGTTTCGGAAGAGACAGGTACGTTAATTAGTTAATAGCGTACTTCTTTTTCTTAGCTTTCTGTGGTATTCTTGCTAGTTACACTAGCCATCCTTACTGCGCTTCGATTGTGTGCGTACTGCCGCAATATTGTTAACGTGAGTCTTGTAAAACCTTCTTTTTACGTTTACTCTCGTGTTAAAAATCTGAATTCTTCTAGAGTTCCTGATCTTCTGGGCAGACTCTCACACGCCTACATCGTTCCTTCTGAGTCT
+
@@AC?AAB=@955<@AAAB;;9@956>>>@>>9<;=909?9=;>@9:5944:>>9<:@4;2;=?.:4488=?:93<533333$33177333(39;;;78==>BB>9;:>57/2552229@:<?>1818>>==:;;:<@>@78:>;<<<<<===@;;==*///*/>4<8;;<552555166666)5.5199@@@.87559,533...337=37978(5//-2,2(..26777;=<=D;A?>99=1666@6=6676;;;;CBA?=956676668<6<9@9???B@@@@
@ATNG8:04230:06203
GATGTAGCACGACACGACGATGTGTACTCATTCGTTCGGAAGAGACAGGTACGTTAATAGTTAATAGCGTACTTCTTTTTCTTGCTTTCGTGGTATTCTTGCTAGTTACACTAGCCATCCTTACTGCGCTTCGATTGTGTGCGTACTGCTGCAATATTGTTAACGTGAGTCTTGTAAAACCTTCTTTTTACGTTTACTCTCGTGTTAAAAATCTGAATTCTTCTAGAGTTCCTGATCTTCTGGGTGTATAGCGAGTATCTACCATCGTTCCTTCTGAGTCT
+
95<==BCCCCBABBABAA;66<AA@ABDEHHACCB@BCAC@CDBBBDD@CBAAA?B?ABCD@C@DCCAAAB<E@BBBBB3B@;A99:,7?AB@CBB>?>299@::9>AAABBBBB>A>B<@<?@@@A;;;:==?@;?>??===>>?AAA??@A=@>><>B<@<?B>>>A@==8<==>?5?=D<@@@@@/;/--=-3-----7:9A<@@@>.:>>>@;A:>>;>;;;A@@;><>@>=::-//==6:99??@@>==?>:::7779::;=A=F:>:>>>@>>>A
@ATNG8:04231:06160
GATGGTAGTAGTACACTAGTCATACCAGAAGATCAGGAACTCTAGAAGAATTCAGATTTTTAACACGAGAGTAAACTGTAAAAAAGATGGTTTTACAAGACTCACGTTTAACAATATTGCAGCAGTACGCACACAATCGAAGCGCAGTAAGGATGGCTAGTGTAACTAGCAAGAATACCACGAAAGCAAGAAAAAAGAAGTACGCTATTAACTATTAACGTACCTGTCTCTTCCGAAACGAATGAGTACTATAGACTATCTGAGACTACCATCGTTCCTTCTGAGTCT
+
5668<==BBBAC?=BBCBB<>@??@5=??8>;;99@5@9=>>;;;<=@=9=:?B996A>C)A85555AAA>::;3000.-----#----0799.:88+/////98333(3,3343337==<==A<<<=<@@@@???AGFFADCBCCECB?B?B@A=AAA@C:::?CCCCBC@CB=?@B9:8?@?68771//////#/83///6:;;==8=8===B==975@@@=@@@:;;A>A=BBC=B@?;::4=>>?BCABBA@@@9;;CECCC;;9=?999D?B?B>AAABBBBB
@ATNG8:04231:06192
GATGGTAGCACACGAGATCTCATCGTACTCATTCGTTTCGGAAGAGACAGGTACGTTAATAGTTAATAGCGTACTTCTTTTTCTTGCTTTCGTGGTATTCTTGCTAGTTACACTAGCCATCCTTACTGCGCTTCGATTGTGTGCGTACTGCTGCAATATTGTTAACGTGAGTCTTGTAAAACCTTCTTTTTACGTTTACTCTCGTGTTAAAAATCTGAATTCTTCTAGAGTTCCTGATCTTCTGGGCAGACTCTCACACGCCTACCATCGTTCCTTCTGAGTCT
+
@?BB?D9;:BBA;;6;;BABB@665::>@A@@>ACCG>CC@B@AA@@CCC@CDCBA?B?ABBB=@=?AB@AAA@A?BBBBC3BB@DBBB=BCDD@DBB???598?BBB?BDCCAAAB?BBA<A<@@@@A:::<>BBA=???@??@@@@>>>A::;<>>><AA<@;>>>????>>:>????2?;?8;;DGD.==AAB4=;;888@?>><BCDD/C888?:>:;;7;AAA====C;@>BAAA366>>5=AA676>999?==>>;>AA<:;;=@<@<A=BA==;///
@ATNG8:04184:06254
GATGGTAGTATCTGCACACTCTGTCCAGAAGATCAGGAACTCTAGAAGAATTCAGATTTTTAACACGAGAGTAAACGTAAAAAGAAGGTTTTACAAGACTCACGTTAACAATATTGCAGCAGTACGCACACAATCGAAGCGCAGTAAGGATGGCTAGTGTAACTAGCAAGAATACCACGAAAGCAAGAAAAAGAAGTACGCTATTAACTATTAACGTACCTGTCTCTTCCGAAACGAATGAGTACGAGAGAGCACACGTGTCTACCATCGTTCCTTCTGAGTCT
+
@>@D@BCDCCCC@A@HCCDCCCCCC?CCC@CCCCBB@B@CBBBBDC@CB?B@CCB@AAA@2@>BBBBBBAA877)7>9:;;;*;C>D<@@@9ADF@DBBBCCCCE>A?AB@BCG@BBAABDDDDCCCCBCCC?CDDD<A@DCBBAC>C@C@@>?CBBBBDC@CAACCC?BB@BBB<??BED>AAA?@@?@@2@C?C>>>BCCB>:><AAAA<A<AACCB?AAAA@@@<?=?CC>CBB?BBBBBCCDBBBBBBBBBBBBBC>>>BC@B>>>B?B?B@BBBAA?>>
@ATNG8:04185:06214
GATGGTAGTGTGTCTCTGAGAGTAGTACTCATTCGTTTCGGAAGAGACAGGTACGTTAATAGTTAATAGCGTACTTCTTTTTCTTGCTTTCGTGGTATTCTTGCTAGTTACACTAGCCATCCTACTGCGCTTCGATTGTGTGCGTACTGCTGCAATATTGTTAACGTGAGTCTTGTAAAACCTTCTTTTACGTTTACTCTCGTGTTAAAAATCTGAATTCTTCTAGAGTTCCTGATCTTCTGGACAGAGTGTGCAGATACTACCATCGTTCCTTCTGAGTCT
+
;84<.444::;;5;;;;B::9=955599:95525=;=9594538<455;<7<==>>:>9;6667<8;;;;;556:165===(;;7;==@8EC@@>@BC:?A<?;;;@A<AABBCB@A9>>>,0/<<:;<;;49;54.5;;;9;;>@>@@@@ABB@BCC?CD8;79A@>?@?==<>9999&95>.5555&55599)55<=>>>?<<49999(9;<5515.5@299@@@?@<@<=99944.4::5<666>>>>?;;;;;:455<;8<<5569=9A755<=555=
@ATNG8:04187:06242
GATGGTAGTATCTGTCTACGAGAGCCAGAAGATCAGGAACTCTAGAAGAATTCAGATTTTTAACATCGAGAGTAAACGTAAAAAGAAGGTTTTACAAGACTCACGTTAACAATATTGCAGCAGTACGCACACAATCGAAGCGCAGTAAGGATGGCTAGTGTAACTAGCAAGAATACCACGAAAGCAAGAATAAGAAGTACGCTATTAACTATTAACGTACCTGTCTCTTCCGAAACGAATGAGTACGTGTGACGTACGTGAGCTACCATCGTTCCTTCTGAGTCT
+
877;=A0;5<999<AC=C>?BB@@@BCCA9AA994<.425:@=?@C@BB?B>:900/?>?,?7:0//:9678777.77/////$//(/3899/77=4888<;<955/5966.66639999CDCCCCCCCBBBC=AB996;AAAACBB@D@CBB?BCCDCCCC?@AACCC?AA>CCD?BBBA?9?8828?:@A<@@?AA=@@@BB@=@6;<@@=@?AAB@@=@BBB@@@@A=@??9?AA?BBBABDBBBFBBBCBBBABCB@@?BBC=A@???<@=A?BCCCCDBB
@ATNG8:04189:06229
GATGGTAGCTCTGCTCTGACTCTCGTACTCATTCGTTTCGGAAGAGACAGGTACGTTAATAGTTAATAGCGTACTTCTTTTTCTTGCTTTCGTGGTATTCTTGCTAGTTACACTAGCCATCCTTACTGCGCTTCGATTGTGTGCGTACTGCTGCAATATTGTTAACGTGAGTCTTGTAAAACCTTCTTTTTACGTTTACTCTCGTGTTAAAAATCTGAATTCTTCTAGAGTTCCTGATCTTCTGGCGCTCTGTCACGTCTGCTCCATCGTTCCTTCTGAGTCT
+
889>;@=BBA==@BAABBABBCCCCBCBCCA@;;944(44.5:?>?@=@?:?AB@A9B:B@>D;A=ABBB<====:>=@@@1;:6<999,;>>?:?9@99=4995==>9=@@?>=>>:=>?;@=BBBBBBCG?AABC?CBBB@@@@@@A???=;:2:?A=AB?A=::;@BB@AA?<<=@@0<.929::;;*;AAAC?BCCCCBB;;:4:;:;':9=:979=@@;@A;;;<>2:2:=<?>>;>?B=A@?@@AABBBBBAC@@@@@=?@@00+0+0+0AA@CCBA
@ATNG8:04190:06212
GATGGTAGCTCACGTACGTCACACGTACTCATTCGTTTCGGAAGAGACAGGTACGTTAATAGTTAATAGCGTACTTCTTTTTCTTGCTTTCGTGGTATTCTTGCTAGTTACACTAGCCATCCTTACTGCGCTTCGATTGTGTGCGTACTGCTGCAATATTGTTAACGTGAGTCTTGTAAAACCTTCTTTTTACGTTTACTCTCGTGTTAAAAATCTGAATTCTTCTAGAGTTCCTGATCTTCTGGGTCTCTCTCTCACGCACTACCATCGTTTCCTTCTGAGTCT
+
B@@A?BBDCCCCCCCCCCBBCCBDCBBBBB;;9;AAJ?DD@CADCCCBBB@CBCCC@D@DCDE?A?ABACCCBBB>BBBBB3?@<AAAA6<A@B=@@EACC=???AAB?BBBBBEBA<A>:5;=@@AB?>>@<@@=@5///:<:==?@???;;;;:=;;8;A=E7;;AA@???A=@@@AA2A:A8>>DDD/;;7=@6<::///<76:<AAAA.:==;;7;9@?9@;:;?AA<A=@@;::@7::>B9@@@AA?????BB@@@?>>?:;::777.7177///337//
@ATNG8:04200:06250
GATGGTAGTCGCTGATGATATCTCCAGAAGATCAGGAACTCTAGAAGAATTCAGATTTTTAACACGAGAGTAAACGTAAAAAGAAGGTTTTACAAGACTCACGTTAACAATATTGCAGCAGTACGCACACAATCGAAGCGCAGTAAGGATGGCTAGTGTAACTAGCAAGTATACCACGAAAGCAAGAAAAAGAAGTACGCTATTAACTATTAACGTACCTGTCTCTTCCGAAACGAATGAGTACACACTCTCATATGACACTACATCGTTCCTTCTGAGTCT
+
BBBC@FCCCCBB@@@@@ABBCCCC@BBBGEBBB;;6;=ABBCHHI?AA:;6;BA99999):<@AABBBBC??>3<<:;;;:':9892555&5@<9=BABBBBBB@D@@@>@BC@CBDDCBBCCCBCCABBC?BAAB?A@@CCBBB>A>ABB?BBBBCD@@>?ABBDC?CBBCCB?BB@@A<999?=????.?A=ABBBBBCCB<@<@AAA<A=@BBBB?BBAA@DD?B>AAC?CBB?BABABBBBBBCBBBCCDBABBBDBBBBBCAAA?B?B@BCBAA:9:
@ATNG8:04201:06221
GATGGTAGTGTGTCTCTGAGAGTAGTACTCATTCGTTTCGGAAGAGACAGGTACGTTAATAGTTAATAGCTGTACTTCTTTTTCTTGCTTTCGTTGGTATTCTGCTAGTTACACTAGCCATCCTTACTGCGCTTCTATTGTGTGCGTACTGCTGCAATATTGTTAACGTGTAGATCTTGTAAAACCTTCTTTTACGTTTACTCTCGTGTTAAAATCTGATTCTTCTAGAGTTCCTGATCTTCTGGAGATATCATCAGCGAGCTACCATCGTTCCTTCTGAGTCT
+
////)/://44:;;566==>;66655555544.43//(/:171///////)55555.579;;;7;8;;;=<<;;9<655555$55.5:99/7//)/25550-//99;4506=<:<<:>8<=?4;4:CC>@>??:===E?BBB@@B996<@:9;7-.(---(--(/)/8//////78<5:::::+949-4444&333;;(43344444447<=>.:9<///6::3::<;99;./)//////)//:5545==556=====<<;955/)//--50606(--6966//
@ATNG8:04202:06239
GATGGTATAGAGACTGTAGCGCACCCAGAAGATCAGGAACTCTAGAAGAATTCAGATTTTTAACACGAGAGTAAACGTAAAAAGAAGGTTTTACAAGACTCACGTTAACAATATTGCAGCAGTACGCACACAATCGAAGCGCAGTAAGGATGGCTAGTGTAACTAGCAAGAATACCACGAAAGCAAGAAAAAGAAGTACGCTATTAACTATTAACGTACCTGTCTCTTCCGAAACGAATGAGTACTATGTAGAGCTCTATACTACATCGTTCCTTCTGAGTCT
+
:9;D@BBCBBCCBBBCCCCBE@@@D>BBB?CDCCCC?C?AACCDCB?AC?C@CA?88889(:9@AAABBAA9:9,9@9:;;;$;<7<455506>A:@A;ACCCED?C?BB?CCC?BBBDCCCCCCCBBBBBC?CCCB?BBCBBBBB>B?B@A?ABBDDCCC?CCAAAA?BB?>>>>AABBD>CAA>ABBBB3BD@C>>>B@BAA<@;@?BB5868DCAB@BCBAAAA=?=@CC>CBB?BCDBBBBBBBBBCCD@@>>>>=>@@AAAA===:=8=8<==:::>=
@ATNG8:04204:06230
GATGGTAGGACGAGCGTCTGAGAGGTACTCATTCGTTTCGGAAGAGACAGGTACGTTTAATAGTTAATAGCGTAACTTCTTTTTCTTTGCTTTCGTGGTATTCTTGCTAGTTACACTAGCCATCCTTACTGCGCTTCGATTGTGTGCGTACTGCTGCAATATTGTTAACGTGAGTCTTGTAAAAACCTTCTTTTTACGTTTACTCTCGTGTTAAAAATCTGAATTCTTCTAGAGTTCCTGATCTTCTGGGTCTACGCTCGTCCGCTACCATCGTTCCTTCTGAGTCT
+
:<9?:999344444<;>>:;9>=?;:=979//)/:::5;>;?:666===B=BA@;;<.;;A@@@<@=AA@:A00)/;477777'///)445=4==BC?CAA?@C?BAAACC?BBBBBCAA>AAA<?<@;;;@A;;5;;A@>CBBA@@CCCCCBBBAAA>BBB?BB?B?AABBBBCDD>B;;;;;*;9@9<:::9(:ACDD9::B@@B@;9525555$4995515;@G?@@@@@@BAD@CBCCCC>A@AA<@CBBAAAAA@@@=@@@AA@CBA@@@C@CACBB@@@@@
@ATNG8:04215:06227
GATGGTAGTATAGAGCTCTACATAGTACTCATTCGTTTCGGAAGAGACAGGTACGTTAATAGTTAATAGCGTACTTCTTTTTCTTGCTTTCGTGGTATTCTTGCTAGTTACACTAGCCATCCTTACTGCGCTTCGATTGTGTGCGTACTGCTGCAATATTGTTAACGTGAGTCTTGTAAAACCTTCTTTTTACGTTTACTCTCGTGTTAAAAATCTGAATTCTTCTAGAGTTCCTGATCTTCTGGATACACTCATGGCACCTACCATCGTTCCTTCTGAGTCT
+
@@AB?BEBBBBCDDBBBCDDCCCBCCCCBBBB@CCBG=BB@B?BAAAAAA=AAAAA>A?BBBB?B>A>?D@00/;8:?;;;+=B>A@??;@A@B?BCC?A@598@ABB?BCB@@>;;7>@B<A<A@A@<>::47?==:=;DA>>>?>>>AD????=>>><@@<@8>>BB???AA;>?@DD6><>688BBB/?===A9A888?===AA9====.=??@A;@<A?<AACA>>><A<AACCAA8=;A<AA@AA===?@A=AAA<AAD=::;??;?:=:=<>>>>>A
@ATNG8:04221:06250
GATGGTAGGCGTGTGAGAGTCTGCCCAGAAGATCAGGAACTCTAGAAGAATTCAGATTTTTAACACGAGAGTAAACGTAAAAAGAAGGTTTTACAGGACTCACGTTAACAATATTGCAGCAGTACGCACACAATCGAAGCGCAGTAAGGATGGCTAGTGTAACTAGCAAGAATACCACGAAAAGCAAAGAAAAAAGAAGTACGCTATTAACTATTAACGTACCTGTCTCTTCCGAAACGAATGAGTAACGTGTGCGACGTGTCTCCTACCATCGTTCCTTCTGAGTCT
+
///:6<BB@A@@BCCDECE;;;DDC7DDD@CCCCAA?A?B@CDCCD@CD@CABBB@@==@0@<@CCBBBBBCBB=BCBBBBB3??;?<A@A9A@AA>AAABAACC@B?BA;@::5;=>>?@A???@B????A<AB>>;>>>>CB>>:><A;?<?AAABBBB?CBBABB?BC?CBB9==999:+9999)897877#6606>9<<<=>;<@<;;;B<?;;;888;?CAA??>5;5:<<4:99290:;/0*/>>>>>>877755777;;?;;:=AAAA=D>G8;;=====;
@ATNG8:04223:06229
GATGGTAGATACTCGCTGATACACCCAGAAGATCAGGAACTCTAGAAGAATTCAGATTTTTAACACGAGAGTAAACGTAAAAAGAAGGTTTTACAAGACTCACGTTAACAATATTGCAGCAGTACGCACACAATCGAAGCGCAGTAAGGATGGCTAGTGTAACTAGCAAGAATACCACGAAAGCAAGAAAAAGAAGTACGCTATTAACTATTAACGTACCTGTCTTTTCCGAAACGAATGAGTACTATAGACTATCTGAGACTACCATCGTTCCTTCTGAGTCT
+
=89@=?BBBBBBCECCDEGDKDBBB>BCCADDBBBC@C@BBBAAAC?A@?A=AABBBBBB3B?BCBCCBAA>>?5=>:;;;;';;<;4555&555.6C@CCEF;;8;?DB?BCC@C@@@CBEFCCBAADB;;8;BAA=AAD@A@AB@D@CAA>AGDDCBCC?DCCACC?BA?BBC?CBBBC<@9939>?>@.@@=???BEB>>>;?;?ABD=B=>=BBC@CCDAACC;C=AAD?CAA>ABBBBCBBA@@A@99:B?BBCCA???B=A>;;??C?B@BBAA@99:
@ATNG8:04224:06242
GATGGTAGTGATACAGATCAGACACCAGAAGATCAGGAACTCTAGAAGAATTCAGATTTTTTAACACGAGAGTAAACGTAAAAAGAAGGTTTTTTACAAGACTCACGTTAACAATATTGCAGCAGTACGCACACAATCGAAGCGCAGTAAGGATGGCTAGTGTAACTAGCAAGAATACCACGAAAGCAAGAAAAAAGAAGTACGCTATTTAACTATTTAACGTACCCTGTCTTCTTTCCGAAACGAATGAGTACGAGAGTCAGAGCAGAGCTACCCATCGTTTCCCTTTCTGAGTCT
+
BDCC@DDBBBBBBDDDCBCCCECCC@CDD=BCDDBB?B?BABBBBC?CB?C@A@@999999$399@BBBBBB@A@8?A@BBCB3@C=@4;;;;;%;;<><A;99C>BCADAFHAECC@CB@AAC::;CCCCCCBC@CBBB?BBBBCC@@<@@CCC@BCBCG::<@CCCBCD@BB????:>>><<5===9>>==??&=@?9:79BBCCCD=B>;::FD6=:=>AAA@9?0000*0<<5:7;AC<BBB?BBCCCCCCCBBCBAAAA>>>B><<?98829=99@@<@@7<@+/--33-//
@ATNG8:04225:06253
GATGGTGCACATGAGTGTATCCAGAAGATCAGGAACTCTAGAAGAATTCAGATTTTTAACACGAGAGTAAACGTAAAAAGAAGGTTTTACAAGACTCACGTTAACAATATTGCAGCAGTACGCACACAATCGAAGCGCAGTAAGGATGGCTAGTGTAACTAGCAAGAATACCACGAAAAGCAAGAAAAAAGAAGTACGCTATTAACTATTAACGTACCTGTCTCTTCCGAAACGAATGAGTACAGAGAGTACGATATGTCTACCATCGTTCCTTCTGAGTCT
+
@?@B:C@@@AABFDFCECCCC@BCC@CBCCBB@B?CBCCCCD@AB?B@CEBBBCCC2A>AAABBAAACBB>BCBBBBB3AB>B>BCB9BBC@AABAFF>==<?=??;?9818===B@@@AAAAA@@>>:>@AA7;;=>>>>>:><@@C?AAAA?>>A=@@@ABC@BB?BBA=AA9999+9==9::::::%8717=7=>>?A@;?;?ABG;><>?@??;?@==>@@;?<=<;4=994:BBBBBBBBBC>>>>BBBAAAAAAA?A<AAA::596<6<;>>B@@@
@ATNG8:04231:06243
GATGGTAGCGCACACATAGATACAGTACTCATTCGTTTCGGAAGAGACAGGTACGTTAATAGTTAATAGCGTACTTCTTTTTCTTGCTTTCGTGGTATTCTTGCTAGTTACACTAGCCATCCTTACTGCGCTTCGATTGTGTGCGTACTGCTGCAATATTGTTAACGTGAGTCTTGTAAAACCTTCTTTTTGCGTTTACTCTCGTGTTAAAAATCTGAATTCTTCTAGAGTTCCTGATCTTCTGGTAGAGCGTGCATATATCTACCATCGTTCCTTCTGAGTCT
+
;55=:>BBBBCCBCBCCCCCCBBBBCCCCDA@?@CDE<@A@C@CCCCCCC@CDDCB?C@ABBD@E?BBCDBBBCD@CBBBB5CD@BBCC>BBBFADAA=AB>AAACCC@CCFFFCCC@CCC@B?CCCDBBBD@DCCC?CCCCECCCCCCCBBBBB?CCD??@>@@BBBCCCBBBADBBBB7B5;5;BBBB0BB@@@;AACCCCDCCCACCED5CBBCB@B@CC@CCJCDCC?C?CBCDCC?BAA>ACCCFCCCBBBCCBCBBCCC?BAAAD@D@C?AACBBAAA
@ATNG8:04231:06251
GATGTAGCACGAGTCACTCATATCCAGAAGATCAGGAACTCTAGAAGAATTCAGATTTTTAACACGAGAGTAAACGTAAAAAGAAGGTTTTACAAGACTCACGTTAACAATATTGCAGCAGTACGCACACAATCGAAGCGCAGTAAGGATGGCTAGTGTAACTAGCAAGAATACCACGAAAGCAAGAAAAAAGAAGTACGCTATTAACTATTAACGTACCTGTCTCTTCCGAAACGAATGAGTACGAGAGTCAGAGCAGAGCTACCATCGTTCCTTCTGAGTCT
+
@@@@?ABBABCBBBDCCCDBBA@C<CCC@CA@B::7;>CBCBCBB=BC>@?ACCCCDED2B@BBBBCBBCCCC>??@@???,>C?D?DIE;CCCACBBBCBB@@=@=AC@ECC@CCAAADBCBCCCCCCCC?BB;:8<BBBDD@?=@@B@@>ADCBBCCD@CCDBCB@:959A;1;;88817771777799%9=;<949BBABA=@<=9=<.807<ABB?BB@@@AA>@????:?BC?BBBBBCCCCCBAAABCBBBAACCCCBB788;;=<A<A<???;;888
@ATNG8:04185:06302
GATGGTAGCGCACACATAGATACAGTACTCATTCGTTTCGGAAGAGACAGGTACGTTAATAGTTAATAGCGTACTTCTTTTTCTTGCTTTCGTGGTATTCTTGCTAGTTACACTAGCCATCCTTACTGCGCTTCGATTGTGTGCGTACTGCTGCAATATTGTTAACGTGAGTCTTGTAAAACCTTCTTTTTACGTTTACTCTCGTGTTAAAAATCTGAATTCTTCTAGAGTTCCTGATCTTCTGGGATGTGTGCGCAGTGCCTACCATCGTTCCTTCTGAGTCT
+
888AA==BBA@@B@@ABBBA:;:>?;==BC;;.4444)493;8==DDDCC@BACBB>B>ABAA>B>BCBCC;;;B@CCGEE1;@;?@AA<BBDC@DDD@CC;<;CCCC@CCCCCCDE@CCC@B>BCCCBBBB?BCCC?BBCCCCCBCCBBBCCBB>BDD@CC?C?AACBBBCDC@C;;;;6;?C?DCCCC5CCDCC>CDDFCFDBBB5;;;;*;CCBB?A?AC@BCCDBBB?C@BBBBBB<@?@@8@;;:CCCCCCCCBBB?AA@@CCCBC@C@C@CBBBCBAB
@ATNG8:04186:06293
GATGGTAGAGTATCATGTGTATCTCCAGAAGATCAGGAACTCTAGAAGAATTCAGATTTTTAACACGAGAGTAAACGTAAAAAGAATGGTTTTACAAGACTCACGTTAACAATATTGCAGCAGTACGCACACAATCGAAGCGCAGTAAGGATGGCTAGTGTAACTAGCAAGAATACCACGAAAGCAAGAAAAAAGAAGTTACGCTATTAACTATTAATGATACCTGTCTCTTCCGAAACGAATGAGTACACATCGTCGTGTCGTGCCTACCATCGTTCCTTCTGAGTCT
+
88:DACCBBBCBBCCCCCCCCAAAD@BBE@BBBA;:24./797///)/9)/)/55<<>==+=8696>@@@CB@@8>=<>>>>,>>+//)///&/::5=<666<<;<8<7;;044;2333344999:<<<<@@@;@@@>;>@>>>=A@@DACBC@BBBBBBAG>;;;:?=:?C?CBB999BBB=?<=999::::%9937;2>>@?BBC?B=BBB><A<>:>:;:467/..3906055:0555/52229=99;>>><<=@>>:=<://)///(/::7838(/(..366722
@ATNG8:04188:06308
GATGGTAGCATCATGCATATCTCACCAGAAGATCAGGAACTCTAGAAGAATTCAGATTTTTAACACGAGAGTAAACGTAAAAGAAGGTTTTACAAGACTCACGTTAACAATATTGCAGCAGTACGCACACAATCGAAGCGCAGTAAGGATGGCTAGTGTAACTAGCAAGAATACCACGAAAGCAAGAAAAAGAAGTACGCTATTAACTATTAACGTACCTGTCTCTTCCGAAACGAATGAGTACAGAGAGTACGATATGTCTACCATCGTTCTTTCTGAGTCT
+
?:<=9>CBBBAAA:;;<B@ABBCCD@BBB@BCBB@@<@<;;4494<4==7?=@>?9::::'9388933399333(3>;;;;-445:.:99*;@@?B>ECCCBCC:;:;F@CCD@BA@@@@@BBBCCCCGCC@CCBB@B@A@DC@@=@?C::6;ABCBCCC?BBBCBA?AC@CBB?B?@?C>@???BCBCB2BB@BBCAABBBB?B?A>>>=A==>BBB?BBC@ACC@B?AAD>BCD9::ABBBBBCCCDBBBBBBCCBBABBCB>C@@>>:=>F;===AA=>>
@ATNG8:04191:06260
GATGGTAGAGTACAGTGTAGTAGACCAGAAGATCAGGAACTCTAGAAGAATTCAGATTTTTAAACGAGAGTAAACGTAAAAAGAAGGTTTTACAAGACTCACGTTAACAATATTGCAGCAGTACGCACACAATCGAAGCGCAGTAAGGATGGCTAGTGTAACTAGCAAGAATACCACGAAAGCAAGAAAAAGAAGTACGCTATTAACTATTAACGTACCTGTCTCTTCCGAAACGAATGAGTACACATCGTCGTGTCGTGCTACCATCGTTCCTTCTGAGTCT
+
CCBC?BBBBDDDDBABCCCCCCCBB?BCCACBCC@?>@?CBCCCCC?AC?A?CBA88888)9@9BAAABB9:929@===??.=@>?<@??5@AB;=?=>???@@:<:=B9???9>>>>>CAAAA>??AAAA;@@@B<@>????>>;><@DD=A>>>?A?>8==AAA@=AB>BBB<??>=<8>86/8====/>?;>@@@C???@<>;>>>>;><?>888=AA>>:;;9=9=@D9@BC>A@@@00/<<<ABBBBABB999BBBBBC?BBAAA@C?B?BAAAAAAC
@ATNG8:04191:06302
GATGGTAGATATATGCACGCTCTACCAGAAGATCAGGAACTCTAGAAGAATTCAGATTTTTAACACGAGAGTAAACGTAAAAAGAAGGTTTTACAAGACTCACGTTAACAATATTGCAGCAGTACGCACACAATCGAAGCGCAGTAAGGATGGCTAGTGTAACTAGCAAGAATACCACGAAAGCAAGAAAAAGAAGTACGCTATTAACTATTAACGTACCTGTCTCTTCCGAAACGAATGAGTACTACTCTCAGAGACACACTACCATCGTTCCTTCTGAGTCT
+
BBCB>A@CC;;9EBBBJBBBCCCCC?CCC@BBBCCG@C?BBCCCBA>AA>B?BCBCCCCA/C?CD@>?89:AA>1;7:9444$4:7<.444&5555:;;ACCBBB@B;;;@DBC?DBBA@@@@AACCCBAAAACCCD?BBCCCCBB@C@AAA=AAABBBCC@CBB@@?=AC;??@7==>>>7>@@>BBBAA2??;?AAABAACD?D;::AA<A;AACBB@BBBBAAA@C?BBC?BBB?BBBBBBBAABBDDCDCCB99:BBCBBB?>>??A:<8:4:::==888
@ATNG8:04192:06279
GATGGTAGCACGAGTCACTCATATCCAGAAGATCAGGAACTCTAGAAGAATTCAGATTTTTAACACGAGAGTAAACGTAAAAAGAAGGTTTTACAAGACTCACGTTAACAATATTGCAGCAGTACGCACACAATCGAAGCGTAGTAAGGATGGCTAGTGTAACTAGCAAGAATACCACGAAAGCAAGAAAAAGAAGTACGCTATTAACTATTAACGTACCTGTCTCTTCCGAAACGAATGAGTACGATGAGATCTCGTTGCTACCATCGTTCCTTCTGAGTCT
+
44:;8=AACBCCBCCDDECCCBA@@:AA@@BBBBBB?C@CBBCCBB@BE@D@@A?AACCC+>:>B@@???=9::7:=A?A?A+6986:???2===?=AA@@BB::4;@AA=@BB=@@CBCCBBCCDBCCCCC?CBBB?@@@AABBB?A?BAA=@?@AB:99?CBBBBD@BB?ABB7<::8818//)/6777+7:6>877<<@=><><A=86.527:BBC>@A998AA7=<88834==<BCCAAABBAAABBBBBB@>>:>::;>188=<@<@5949===@000
@ATNG8:04193:06302
GATGGTAGCGCTCACATAGATACAGTACTCATTCGTTTCGGAAGAGACAGGTACGTTAATAGTTAATAGCGTACTTCTTTTTCTTTGCTTTCGTGGTATTCTTGCTAGTTACACTAGCCATCCTTACTGCGCTTCGATTGTGTGCGTACTGCTGCAATATTGTTAACGTGAGTCTTGTAAAACCTTCTTTTTACGTTTACTCTCTGTTAAAAATCTGAATTCTTCTAGAGTTCCTGATCTTCTGGACAGAGTGTGCAGATACTACCATCGTTCCTTCTGAGTCT
+
@AAB?CCCECBBBBBBBAICBBGBBBBBBB;;8;BBD>BC@D?AABA?BA7@BCCC@C?BB@@;A=@@B@@00/97:::::'///(4444)5:<=9=>B>=@79:9>>@=ABCCCCCD@BBA<@=@BCBBBCCBCBCCAD;;;CBAAABC@@@BAA>BAA>AA=A<@@B:;;CDD@BBBCC;B?B;;;;;;*;@BBD>BBBBBBBBB5;;;;*;A><=;=:AA,00==<=A4:6;A?;:9:9:D?@@@CBBB;;:BBCCDCBCBB?B;;;CAC?C@BBCBA@CC
@ATNG8:04197:06279
GATGGTAGCAGACGTGACAGAGCGCCAGAAGATCAGGAACTCTAGAAGAATTCAGATTTTTAACACGAGAGTAAACGTAAAAAGAAGGTTTTACAAGACTCACGTTAACAATATTGCAGCAGTACGCACACAATCGAAGCGCAGTAAGGATGGCTAGTGTAACTAGCAAGAATACCTCGAAAGCAAGAAAAAGAAGTACGCTATTAACTATTAACGTACCTGTCTCTTCCGAAACGAATGAGTACAGAGAGTACGATATGTCTACCATCGTTCCTTCTGAGTCT
+
CCCB@CCAAADDBBBBBCCDCCCCC?BBD@BCCCBB@B?BBBDDCA??A?A?BBBBBB@@3A?BBBBBBBBAA@:??>>>>>0@C?D=AAA=ADJFCBBBCDEBB?B?BB?BCC@CCCCCBBCBBBCCCDCC?CBBB?BBBBBBAB?D?CBB?BCCCCCCB=BACCCC=AA?A@A?BCBBB=AAA?BBDCC2CC?C??>CCC<=694;>??<?>AACBB?BB@@?CC?B?BDC>BAA?BBBBBBCCCAAAACCCAABBBCBBBBA;AAAAA<@<@<@@B??:::
@ATNG8:04205:06300
GATGGTAGCGCACACATAGATACAGTACTCATTCGTTTCGGAAGAGACAGGTACGTTAATAGTTAATAGCGTACTTCTTTTTCTTGCTTTCGTGGTATTCTTGCTAGTTACACTAGCCATCCTTACTGCGCTTCGATTGTGTGCGTACTGCTGCAATATTGTTAACGTGAGTCTTGTAAAACCTTCTTTTTACGTTTACTCTCGTGTTAAAAATCTGAATTCTTCTAGAGTTCCTGATCTTCTGGCTCTCGTAGACAGATACTACCATCGTTCCTTCTGAGTCT
+
<BBC?BEBBBABCDDAAACCDBBABBBBBB??>@BBD=BB@C@AABDICC@BBB;;:9:BA=B>@>@CC@A00/<*0/999'//)5;>>5<ABB@BCC>BB?AAABBD@BBBCCCBB?@@@=@=BBBBCCCC@CCCC@CCCCCBAABBCCDCC::;;CC@CC?C?BBCCCCBCC@DCBCB;B?B>;;;;;*;;CEF?B@ABDCCABA?BBBB2B@@AB?B?BC@CDCDCDC@CHDDF;;;?BAB>BB;;<CCBCDCCCEGCDCCD@BBBBA>A?C?BCCBBCCB
@ATNG8:04207:06290
GATGGTAGCATCATGCATATCTCACCAGAAGATCAGGAACTCTAGAAGAATTCAGATTTTTAACACGAAGAGTAAACGTAAAAAGAAGGTTTTACAAGACTCACGTTAACAATATTGCAGCAGTACGCACACAATCGAAGCGCAGTAAGGATGGCTAGTGTAACTAGCAAGAATACCACGAAAGCAAGAAAAAGAAGTACGCTATTAACTATTAACGTACCTGTCTCTTCCGAAACGAATGAGTACCTCTCAGACGCTCGTCCTACCATCGTTCCTTCTGAGTCT
+
559946>A=@A???<@BCBBBBBCB?99;?AAABAB<@:00////:6<A?C@BAAAAAAA1>67;8//(/9966716@<;;;;);?;:6<<<.??B?BC>C>C>@@>@@BD?CA@=@@AAA@?@?@?@BB;;;=@CCE?ACBCBCCC?C@C;;8;BBBCBDD@B;:9AA>AB>A@?6>?@??9@<<<>CCCC3BB????@AABBB@D;?>AA=A=>>BCC?BBB@@@C?B=AAB>BBG@BBBBBCB@BBBBBBCBBBAA@;;5;;>:>>>BCAD=@>@BCBB@??
@ATNG8:04208:06296
GATGGTAGTGATACAGATCAGACACCAGAAGATCAGGAACTCTAGAAGAATTCAGATTTTTAACACGAGAGTAAACGTAAAAAGAAGGTTTTACAAGACTCACGTTAACAATATTGCAGCAGTACGCACACAATCGAAGCGCAGTAAGGATTGCTAGTGTAACTAGCAAGAATACCACGAAAAGCAAGAAAAAAGAAGTACGCTATTAACTATTAACGTACCTGTCTCTTCCGAAACGATGAGTACCTCTCAGACGCTCGTCCTACCATCGTTCCTTCTGAGTCT
+
A@BD@BABBABBBBBBCBBBBBC@@>;;:?ADCC@?=@?@@@A@?C@CDAC?B@AABBCC+B=BBCAAADDBBB=B>?@BDB2BD?@9@CC;CCD@CCCCC@@00-0;>@;=0:79?A@ABBCCCAAABBBB@CCCC?A@BCCDCB?D@CC>;;;CCCBAA?BBBBBB@BB?:::9>;7888(7;757>>>?@'>:6<744==::<?>:55==8=8;9???;>?=?@?@?B>AAC=B989?>AAAB@ABACBBBBBB?????:>=>8=??;?;?=A6::B??:99
@ATNG8:04210:06285
GATGGTAGGCGACATACATACGCGCCAGAAGATCAGGAACTCTAGAAGAATTCAGATTTTTAACACGAGAGTAAACGTAAAAAGAAGGTTTTACAAGACTCACGTTAACAATATTGCAGCAGTACGCACACAATCGAAGCGCAGTAAGGATGGCTAGTGTAACTAGCAAGAATACCACGAAAGCAAGAAAAAGAAGTACGCTATTATCTATTAACGTACCTGTCTCTTCCGAAACGAATGAGTACCTCTCAGACGCTCGTCCTACCATCGTTCCTTCTTGATTCT
+
>@AB@BBB@AA@CCCBBCBGBBBDD@BBBAEDCBBB@B>BBCCCCC:;;?A@ADCAB@@@0A?CCCCCHCCAAA>@CABBCB3CC?B=AAA7BFC?BACBCBB;;8;@AB>B@@=@@ACCACCCCCBCCCCC@BBBC@CCCBCBBB?B>B::6;BAA@@@F@DBBBBB?@@<::9;>:==;3=00+0===>0<@;B@AADCCBB@BAAAB>=B<@>B>>:=>?::;@=B=AAD:@@@=>>>@@??;??=;;;??@@?>?>?;===9==>>C@F@E?CB?AAA=??
@ATNG8:04210:06296
GATGGTAGTATCTGCACACTTTGTCCAGAAGATCAGGAACTCTAGAAGAATTCAGATTTTTAACACGAGAGTAAACGTAAAAAGAAGGTTTTACAAGACTCACGTTAACAATATTGCAGCAGTACGCACACAATCGAAGCGCAGTAAGGATGGCTAGTGTAACTAGCAAGAATACCACGAAAAGCAAGAAAAAAGAAGTACGCTATTAACTATTAACGTACCTGTCTCTTCCGAAACGAATGAGTACTGTATCTATGTGTGCGCTACCATCGTTCCTTCTGAGTCT
+
555>9>CBBBDECC@AAFCCC?BCC@CBEABBCBAB?A699@?>;A>AB@C@BAA;;;<;*;=BCCBBBCCCCE@B@@@AA@,?A<@4;;;6;BDALCCIFCBBB>B?A@=@BB?BCDDDBBCCCCCCBBAD@CCA@>@BCCCC??<@?AAA?BBBCCCCC?BAAABB???<?BA=@@9:::+:>=9====<?'?A?B:::DB???<A<>>>A<>;>@BAA>AA@@?@A?D@BBC=BBC@CABACCCCCBBBCBAAABBBBBBBBAA:>>???:@;?7;;B@@@@@
@ATNG8:04212:06264
GATTAGTGTGTCTCTGAGAGTAGTAACTCATCGTTTCGGAAGAGACAGGTACGTTTAATAGTTAATAGACGTAACTTCTTTTTCTTTGCTTTCGTGGTATTCTTGCTAGTTACACTAGCCATCCTTACTGCGCTTCGATTGTGTGCGTACTGCTGCAATATTGTTAACGTGAGTCTTGTAAAAACCTTCTTTTTACGTTTACTCTCGTGTTAAAAATCTGAATTCTTCTAGAGTTCCTGATCTTCTGGGTGTATCAGCGAGTATCTACCATCGTTCCTTCTGAGTCT
+
;886;>===DC;;;BAAFF><<<00)/-6-//78;3:<7:554499;;79>9:;@5@9?AA@=A<@A999AAB5;@295555$555)54<<15555.597277)/////5.555:<<;;7;;:8=5;;666<<=155;:59<;55655:=:;;B>BB@@?@@>>6=+0/09:9;9;7;55555$547)/////$//99;.;;;;<;;;;=8<===+;9966169=;6;>>9;9@;?:??<@@@;>::9/9:;9ABAAAA@AAAACBBB@;;;BB@B?C<;<BBAA;;
@ATNG8:04215:06274
GATGGTAGTAGTACACTAGTCATACCAGAAGATCAGGAACTCTAGAAGAATTCAGATTTTTAACACGAGAGTAAACGTAAAAAGAAGGTTTTACAAGACTCACGTTAACAATATTGCAGCAGTACGCACACAATCGAGCGCAGTAAGGATGGCTAGTGTAACTAGCAAGAATACCACGAAAAGCAAGAAAAAAGAAGTACGCTATTAACTATTAACGTACCTGTCTCTTCCGAAACGAATGAGTACACATCGTCGTGTCGTGCTACCATCGTTTCTTCTGAGTCT
+
@@@C@DBCCBBBBDDBBBCCCB@A@@CCC?CBCCBB@B@CCFCCBB>BD>B?BBBBBBBB5BADCBACCCC988-7<999::*;C<@=ADD;CCCBCCGCCBCB@;A=@?;;;;5<;ABCEDCCCCBB@@@B@BBBAA@ABCCBB?D@CBB?BBAACCCC?AAA??A<?@<;;;*000000+0;>999999:%0=;:0/0=>>>>;><?>@@:>:>AEDF@CB@@?::5:=AAA=DED=@?BAAABBDBBABB?:::ABAAAABBB?BAA???:?C?BBFDC@?;
@ATNG8:04216:06276
GATGGTAGCTCTGCTCTGACTCTCGTACTCATTCGTTTCGGAAGAGACAGGTACGTTAATAGTTAATAGCGTACTTCTTTTTCTTGCTTTCGTGGTATTCTTGCTAGTTACACTAGCCATCCTTACTGCGCTTCGATTGTGTGCGTACTGCTGCAATATTTGTTAACGTGTAGTCTTTGTAAAACCTTCTTTTTCGTTTACTCTCGTGTTAAAATCTGAATTCTTCTAGAGTTCCTGATCTTCTGGGTGCGCTACAGTCTCTCTACCATCGTTCCTTCTGAGTCT
+
444;8;?@;666BB@@ACBBBCBAAA>>@A:;2:A@C>CF@C@<;;CCCCABAAA@<D7@<6609=C?AACCB?@<;?CCC1?A=;;::,:455.55:2//)//:7797555555::5<<<7<8<655555505<<<8<<///////:994444:.4444)4:7;7<7////9//59095555&5.5.59999*;;7;1//////9999.444&4488;7<59:444497776:(//677:49455)544::<<<;::9<55455<.4445;6<8<266;;:;55
@ATNG8:04217:06307
GATGGTAGACACGTGTGCTCTCTCGTACTCATTCGTTTCGGAAGAGACAGGTACGTTAATAGTTAATAGCGTACTTCTTTTTCTTGCTTTCGTGGTATTCTTGCTAGTTACACTAGCCATCCTTACTGCGCTTCGATTGTGTGCGTACTGCTGCAATATTGTTAACGTGAGTCTTGTAAAACCTTCTTTTTACGTTTACTCTCGTGTTAAAAATCTGAATTCTTCTAGAGTTCCTGATCTTCTGGCTCTCGTAGACAGATACTACCATCGTTCCTTCTGAGTCT
+
>><D>@@AA?B=;;@:66>>;;A>?;96;>9:2:CDC?CD@E@DCCBB@@=@AA@@=@@BBBB@B?BBAB?@?<A8BCCCC1BB?A?>?:>AAG@CCB?BA49983771;>??@@AB?;<;=B=AAA;;;=@<>==>588>???@>>>>>B====:>@A<@?<A=A>>>?>?;;59<=<=2=8=988888(89776.6:///677:@5;:;9)7676>9@9::7:@@@><><A;AA?AAA:===8=;;;??@=>>>>@>>>>==?577<//,/9<9999?==;;
@ATNG8:04218:06274
GATGGTAGCTCACGTACGTCACACGTACTCATTCGTTTCGGAAGAGACAGGTACGTTAAAGTTAATAGCGTACTTCTTTTTCTTGCTTTCGTGGTATTCTTGCTAGTTACACTAGCCATCCTTACTGCGCTTCGATTGTGTGCGTACTGCTGCAATATTGTTAACGTGAGTCTTGTAAAACCTTCTTTTTACGTTTACTCTCGTGTTAAAAATCTGAATTCTTCTAGAGTTCCTGATCTTCTGGGTCTCTCTCTCACGCACTACCATCGTTCCTTCTTAGTCT
+
A>AB>BACDCCBCBCCCC@@?CCCCCB@@B9969CBC?CD@C?CCCCCCC?CCCCC>AA<AB?B@BBBCCCCCC@BBBBB5B@>AAAA>ACDD>AAC@CB@CBBBCG@CBCCDDCC?CCB?B?BDBDBABC@BBBB?BBCCCCBAABBBBBBBB?AAA?CD?A?BCBBAACBA>BCADD;D;?<?>@@@/@B:::3;>=:;;E@@@;?ABA/A>>>D=B=;;8;??A=;;7;=BBFC?@7;;A@9@A?>>==@@@@AAAAAA@@<===>>:>;@<@@<@?=<=
@ATNG8:04218:06306
GATTAGGCGAGAGTGAGACGCAGTACTCATTCGTTTCGGAAGAGACAGGTACGTTAATAGTTAATAGCGTACTTCTTTTTCTTGCTTTCGTGGTATTACTTGCTAGTACACTAGCCATCCTTACTGCGCTTCGATTGTGTGCGTACTGCTGCAATATTGTTAACGTGAGTCTTGTAAAACCTTCTTTTTACGTTTACTCTCGTGTTAAAAATCTTGAATTCTTCTAGAGTTCCTGATCTTCTGGTGTCGTCTATCATGTACTACCATTCGTTCCTTCTGAGTCT
+
;?AAAA?A@<<545;:556566<<5;////2//5<4<=8<8;@;BBBB?BBBBB9;7;:@A>A=?ABBCBBBB?BBCCC3:90:A@=9:9=73::6*//5(--55-///8/33::6:;=784<AA6868?<=>AA356=<99:<<::99779;6<<<8>B<A<@@A?;;:AA=>88=>.=59///@@@,<;666*/277;;9877+5565$269055/527:2722277739488888=288=5?:9>>A8;;;;::::?A>>>=;;5;=?:?=@=@@===///
@ATNG8:04220:06289
GATGGTAGTCTCAGATAGTCTATAGTACTCATTCGTTTCGGAAGAGACAGGTACGTTTAATAGTTAATAGCGTACTTCTTTTTCTTTTGCTTTCGTGGAATTCTTGCTAGTTACACTAGCCATCCTTACTGCGCTTCGATTGTGTGCGAACTGCTGCAATATTGTTAACGTGAGTCTTGTAAAAACCTTCTTTTTACGTTTACTCTCGTGTTAAAAATCTGAATTCTTCTAGAGTTCCTGATCTTCTGGCTCTCGTAGACAGATACTACCATCGTTCCTTCTGAGTCT
+
@:968<==BCBBCDC@<BBAA;<566>99>;;2;ABB<BBACACCCCC;;69;?;;9)47<<<A<B@DEECC;99>;=8888'4444&4:::1;;@<8><>=>C:9;:AAB=AABBBBBC>@AB>A>BBBBBCCC@B@@@?B@@A@BBB?BACBBABA<000:AA:A=@@@?@@@>B<?9::;:*:;A=BBJJG.;;;<;0:?A@BBCCCC?BBBB2B@@;;5;5;B?BCD@@AA7;5;@@<<<>A;;7<CBBA@@BCA@@BBBCBBCD;:;AAA=C>A>AACBBA??
@ATNG8:04222:06265
GATGGTAGCACGACACGACGATGTGTACTCATTCGTTTCGGAAGAGACAGGTACGTTAATAGTTAATAGCGTACTTCTTTTTCTTGCTTTCGTGGTATTCTTGCTAGTTACACTAGCCATCCTTACTGCGCTTCGATTGTGTGCGTACTGCTGCAATATTGTTAACGTGAGTCTTGTAAAACCTTCTTTTTACGTTTACTCTCGTGTTAAAAATCTGAATTCTTCTAGAGTTCCTGATCTTCTGGTAGAGCGTGCATATATCTACCATCGTTCCTTCTGAGTCT
+
:6<>;@>BBBCA==BBBBB;69ADC@A@CB:;;;CDJ?BB@CACDDCBBB=BCDDD?A?CBCC@C@BBB::8?;?9AAAAB2BB?BAAA=AAEF?BBC?@@7:9=?8918@BDCCCC>AA@;@=AAAAA;;;<??BB:>>>=@@AA@@BBBAA@@<;;;;??<?<AAAAAAA>>;<>>>>2=;>756888(6=998.656/..8859-5252$266795:4==5>@<;;?>;>=AB@@@B7;;A<======;;;B???>>>>@@B<>===A:>:>:=BCAA@?@
@ATNG8:04224:06263
GATGGTAGCGAGCGAGTGTGTATAGCCAGAAGATCAGGAACTCTAGAAGAATTCAGATTTTTAACAACGAGAGTAAACGTAAAAAGAAGGTTTTACAAGTACTCACGTTAACAATATTGCAGCAGTACGCACACAATCGAAGCGCAGTAAGGATGGCTAGTGTAACTCATCAAGAATACCACGAAAGCAAGAAAAAGAAGTACGCTATTAACTATTAACGTACCTGTCTCTTCCGAAACGAATGAGTACTGCGTCTCACTCTCGCCTACCATCGTTCCTTCTGAGTCT
+
77::7?>@?@>;<;?A?999<<7///27772795559.445>@<<;?;:A;<8;>:8::99(<)//)/7///<<<<09944:9:$94.547;;.::<6///<:77;55057:<7455.54489:8::;:::<99569556.55;>>>??9=8=96.9A@;<=::39////7718;59;;-3339:/8=@;@BBAB18;1;30///::?6=588:=9?<?:<<:;?9555:9398:>:8:<<5::;>????@BBCECDCCD@@?9979??<@999A=@2949>990>0/
@ATNG8:04224:06290
GATGGTAGAGTATCATGTGTATCTCCAGAAGATCAGGAACTCTAGAAGAATTCAGATTTTTAACACGAGAGTAAACGTAAAAAGAAGGTTTTACAAGACTCACGTTAACAATATTGCAGCAGTACGCACACAATCGAAGCGCAGTAAGGATGGCTAGTGTAACTAGCAAGAATACCACGAAAAGCAAGAAAAAAGAAGTACGCTATTAACTATTAACGTACCTGTCTCTTCCGAAACGATGAGTACACATCGTCGTGTCGTGCTACCATCGTTCCTTCTGAGTCT
+
::;E;CCCCCCCCCCBBBDCCCCBB@BBD@DCBB@@>@?BBDDDCC<BB?C@CCCBBBBB2B?BCCCCCCCCBB<BB@CCCC2BC>B4;;;.;CB?BBBAA@B@@=A@BB?CBC?CCCCCBBBCCBCCAAAC@CBCD?BBCCCB@@<A=A@@=@CCEDBBA?BCD@AA?CC?AA@8<<8878*89:3:@@@AB)@?<;0//;;?@A=@=>@AA7;7;ACAA=AB@@@BB@C@CBB>BCAADCBABACBBABCBCBBBAAA@@?AAB?B???D@B@B?BBBCCAAA
@ATNG8:04227:06288
GATGGTAGAGAGAGCTCTCTCATCGTACTCATTCGTTTCGGAAGAGACAGGTACGTTAATAGTTAATAGCGTACTTCTTTTTCTTGCTTTCGTGGTATTTCTTGCTAGTTACACTAGCCATCCTTACTGCGCTTCGATTGTGTGCGTACTGCTGCAATATTGTTAACGTGAGTCTTGTAAAACCTTCTTTTTACGTTTACTCTCGTGTTAAAAATCTGAATTTCTTCTAGAGTCCTGATCTTTCTGGGTGCGCTACAGTCTCTCTACCATCGTTCCTTCTGAGTCT
+
?<@C@CCBCCCCGEE@BBBEGGCCCABBCCCCACCCC>CCGMABBBCCCC@CCBBB?C@CCAA>A=ABBBBCCBB?BBABB3BB?BBBC>BBA?;?878/9@3998:8;6<BBABBBC?CAA;@9@AA@A:8:;@A:;7;@@A@@@???AAB@?>>:=@@=BC<>;===>>?@@@:<=DDD5@;?988989(8>///)//////:::=-6566(27725,59455.5><<:<<=;>===788,7;==6?AA===;;:=>>AAAA???=@;;;A=C<@;?<<>///;
@ATNG8:04230:06288
GATGGTAGGTGCACATGAGTGTATCCAGAAGATCAGGAACTCTAGAAGAATTCAGATTTTTAACACGAGAGTAAACGTAAAAAGAAGGTTTTACAAGACTCACGTTAACAATATTGCAGCAGTACGCACACAATCGAAGCGCAGTAAGGATGGCTAGTGTAACTAGCAAGAATACCACGAAGCAAGAAAAAGAAGTACGCTATTAACTATTAACGTACCTGTCTCTTCCGAAACGAATGAGTACGATGAGAGAGCTCTCTCTACCATCGTTCCTTCTGAGTCT
+
455=8==C?=@@>>>>;;;<<<6669=CCAD><<<>9C????C<;?:CC;@:===ABBAB2A<@@BBBAAA;<;/:?;;:::$9<.5.555&555.5544<<:4:29899.7>=9:>B>??ABABBBBCCFF@DEBB@B@@@CA@@?CAA@@=>@@@??@@;@@ADAC=?@=?AA399:947>>8>@@??,;;5878=@?;;@7><>=98/6///0<<8<@:9959=@:>><5994.9447==???8779===;;;=;;;>>?@?999BC?A;?077733333
@ATNG8:04232:06277
GATGGTAGCTCACGTACGTCACACGTACTCATTCGTTTCGGAAGAGACAGGTACGTTAATAGTTAATAGCGTACTTCTTTTTCTTGCTTTCGTGGTATTCTTGCTAGTTACACTAGCCATCCTTACTGCGCTTCGATTGTGTGCGTACTGCTGCAATATTGTTAACGTGAGTCTTGTAAAACCTTCTTTTTACGTTTTACTCTCGTGTTAAAAATCTGAATTCTTCTAGAGTTCCTGATCTTCTGGTGAGATATGCATGATGCTACCATCGCAATTGCCTAGTCT
+
:9:C;CBBBBCDCCBB;:=GCCDBCABBCCBB?CCCC?IH?A?ABBBCCC@CCCBA>A>@@AC@C@DBCAAACDD?CCBBC3BB>A???<@DCE@CCA=??6:9?AAB>CBBCCCBB@BBA:=9=>?=?>>>:?A@@;>>AA678AA???A>;;;9==?;>?;@<??@AAAA::687;=@.=49455888(/<----)------;<;=07877$2<=>>;A;AA=ACCB@@@<@<@@>;99-//=7===@B>>===????>>;779+---,22),)-94333989
@ATNG8:04184:06310
GATGGTAGTATCTGTCTACGAGAGCCAGAAGATCAGGAACTCTAGAAGAATTCAGATTTTTAACACGAGAGTAAACGTAAAAAGAAGGTTTTACAAGACTCACGCTAACAATATTGCAGCAGTACGCACACAATCGAAGCGCAGTAAGGATGGCTAGTGTAACTAGCAAGAATACCACGAAAGCAAGAAAAAGAAGTACGCTATTAACTATTAACGTACCTGTCTCTTCCGAAACGAATGAGTACGTGTGACGTACGTTAGCTACCATCGTTCCTTCTGAGTCT
+
888<9<<@??99999;<<<<CAAAB?B@@<@A;;;C@C=@@C::9@=@@<?9?A==;>>>.?;@AAB@AA<=>>8?@?BBCC1CC?@:@CC9;@@=@<665=5559:59505:;5:::<=B<<;<555<=<?9=?==8<888BBDH@D@???<?>>;?778<?>><<>>@A=ABB8<5578.8//(/////(/<3979;?<=<D=B<???@=@=>>BBB@ACCDAAA@C>AAB=B?A=@BBBAA99:BABCC???A??9?>BAAB@>>>AA?A?B?BEBBAAAA
@ATNG8:04187:06313
GATGGTAGCAGACGTGACAGAGCGCCAGAAGATCAGGAACTCTAGAAGAATTCAGATTTTTAACACGAGAGTAAACGTAATAAAGAAGGTTTTACAAGACTCACGTTAACAATATTGCAGCAGTACGCACACAATCGAAGCGCAGTAAGGATGGCTAGTGTAACTAGCAAGAATACCACGAAGCAAGAAAAAAGAAGTACGCTATTAACTATTAACGTACCTGTCTCTTCCGAAACGAATGAGTGAGAGCTACGATATGTCTCACCATCGTTCCTTCTGAG
+
666866888444:94545556;;;<9>6646>>>00)/)/778:88543047:>?BBCCC+<9<B:9978=<8>3////)/7;1//)5.599&555.55<9995//272//)//7)//:;;;;><<5555444.4>=@59938;9<?1:29:;2999=@??B>AAA99899918?>8?@BC??>></00000%095/0/:6222:0505666272/./<@<=;>>?;?7>*/00+000<@@?AA:0/>///88885///////6838:6750505).--2,
@ATNG8:04190:06338
GATGGTAGATACTCGCTGATACACCCAGAAGATCAGGAACTCTAGAAGAATTCAGATTTTTAACACGAGAGTAAACGTAAAAAGAAGGTTTTACAAGACTCACGTTAACAATATTGCAGCAGTACGCACACAATCGAAGCGCAGTAAGGATGGCTAGTGTAACTAGCAAGAATACCACGAAAGTAAGAAAAAGAAGTACGCTATTAACTATTAACGTACCTGTCTCTTCCGAAACGAATGAGTACGAGAGAGCACACGTGTCTACCATCGTTCCTTCTGAGTCT
+
::?CADCBBCCCBBBCCCCCCCBBB>BCC@CCCCCB@B>@@CBCCC?AA>A?CCC@@@@@2?=BBBAAABBCDE=??@A@??0:;79;@AA:BBBAABBBDCCBC@CACC@BBB@BBBBDCCCCCCDCCCCC?BB@?=@BBCCBAA=A?B@@>AFFECCCC?BBCBCF>??@BB@=??889+7;>9:9;;;*;C>AAAABCBCB?B@ACCD>@=@A@@@=A@@@A??=?>ACC>BBB@BBBBCCBBBBBBB????BBEECAA>B@=B@@@B>A;>9>@BAB@B>
@ATNG8:04197:06355
GATGGTAGACACGTGTGCTCTCTCGTACTCATTCGTTTCGGAAGAGACAGGTACGTTAATAGTTAATAGCGTACTTCTTTTTTCTTGCTTTCGTGGTATTCTTGCTAGTTACACTAGCCATCCTTACTGCGCTTCGATTGTGTGCGTACTGCTGCAATATTGTTAACGTGAGTCTTGTAAAACCTTCTTTTTACGTTTACTCTCGTGTTAAAAATCTGAATTCTTCTAGAGTTCCTGATCTTCTGGACAGAGTGTGCAGATACTACCATCGTTCCTTCTGAGTCT
+
8<=C@CCCBBBB@@>@;?;;@@ACACCAAA@=<A:;;05;7@8BCCAAAB?AAAAA@C@CCBB?A<??@AA>?;@<7:9999#3949;<<8=B??=?AA>?>;?>?ACC?BBBBBBBB?=@@687:AA99<:959>==;>@AAAAA:::A>><88:<>>>=AA=A=AAAAAAAAA5<<AAA6A<@:>>>>>.>>>>>6>>>>@@@@??;????/?>==D>D<??;?A@@@AA;?<AAAA<<688>;@?=AAAA???AAAA=>>A??<>>>@@<@;@<>>@<<<AA
@ATNG8:04211:06317
GATGGTAGATACTCGCTGATACACCCAGAAGATCAGGAACTCTAGAAGAATTCAGATTTTTAACACGAGAGTAAACGTAAAAAGAAGGTTTTACAAGACTCACGTTAACAATATTGCAGCAGTACGCACACAATCGAAGCGCAGTAAGGATGGCTAGTGTAACTAGCAAGAATACCACGAAAAGCAAGAAAAAAGAAGTACGCTATTAACTATTAACGTACCTGTCTCTTCCGAAACGAATGAGTACTACTCTCAGAGACACACTAATCGTTCCTTCTGATTCT
+
;55C:=CCCCCCCBBBBBCFCCCDF>BBB?AAA?::5<;@AABBBB?CC?C?CAAABCCC2B?BBB??>BBBCC<@?@@@@@0@B?A>CCC:BCDACCCFCCC997;?BD@EBC@DCCBBBCCCCCCCCCCC@BBAA>ACBCBBBB@B@C;;<;CCCCCCC@BBBC@@>::5:BA1999888(87810====>%==:00//?BDBD<A;@???<@<@@CA@<@B;;:@C@C@ECF>BCB?BBDABADEBCBBABBDBAACBBBBA>9==:?;?>A>BBBBC@BC
@ATNG8:04212:06332
GATGGTAGCGAGCGAGTGTGTATACCAGAAGATCAGGAACTCTAGAAGAATTCAGATTTTTAACACGAGAGTAAACGTAAAAAGAAGGTTTTACAAGACTCACGTTAACAATATTGCAGCAGTACGCACACAATCGAAGCGCAGTAAGGATGGCTAGTGTAACTAGCAAGAATACCACGAAAGCAAGAAAAAAGAAGTACGCTATTAACTATTAACGTACCTGTCTCTTCCGAAACGAATGAGTACAGAGAGTACGATATGTCTACCATCGTTCCTTCTGAGTCT
+
<<<C@A<AABBB@@AABB=CCCCCG@CCC@DDCBAA<@499<<<:@;8859=A?<9::;;*;@ABBEC=;;CCC69994444$4;7;;<<<0<9679CDBAA@@@<@@BB>BBB=@BBBBCCDA@@BBBBBGAEFDGAFCBAA@@@=A=AAB=;;;CC@@A@:;:CCC9;:?????99789.9=<5889988#7;4<?<<=<8>8@=<88BB?B?BBCCBABBBBBBC@C@BCD=B@@=@@>>CC??@A999CBBBCBBBBBBBA@=AA:::@E@D>??>==888
@ATNG8:04222:06310
GATGGTAGCAGACGTGACAGAGCGCCAGAAGATCAGGAACTCTAGAAGAATTCAGATTTTTAACATTCAGAGAGTAAACGATTAAAAAAAAGAAGGGTTTTTACAGACTCACGTTAACAATATTGCAGCAGTACGCACACAATCGAAGCGCAGTAAGGATGGCTAGTGTAACTAGCAAGAATACCACGAAAGCAAGAAAAAGAAGTACGCTATTAACTATTAACGTACCTGTCTCTTCCGAAACGAATGAGTACGTGTGCGACGTGTCTATCGTTCCTTCTGAGTCTT
+
444=:=ABBAABBC@A@FBAAAAAA<??:5:55544.5055;;:8=79849433333888'638883//////3//6.////(/9999:9"99(//(3777'2..67...6.2215233.3//(.333>@@AAABBAA@AB?==>A>A@@@;;;;5>;A>><A>?=;;;=;>C@@==8=;5///*//<@>6==@:;;;;9(3505...33355(.(....05058=::7;<<<;<<5::999(4<<8BBCCCA@??<878;;;88<88897733,317,33766///(
@ATNG8:04223:06344
GATGGTAGCACGAGTCACTCATATCCAGAAGATCAGGACTCTAGAAGAATTCAGATTTTTAACACGAGAGTAAACGTAAAAAGAAGGTTTTACAAGACTCACGTTAACAATATTGCAGCAGTACTCACACAATCGAAGCGCAGTAAGGATGGCTAGTGTAACTAGCAAGAATACCACGAAAGCAAGAAAAAGAAGTACGCTATTAACTATTAACGTACCTGTCTCTTCCGAAACGAATGAGTACTGCGTCTCACTCTCGCCTACCATCGTTCCTTCTGAGTCT
+
@::===BCCA@;=@<AA==CBCFDC@BBC>@ABBCGAGDBB@@@@=@C>B=AC@;:;;;);=@=?;;9@><??5;;:4444$4::<:@@@2?A@=@;9<@B@??4;4:9.9=@>C@:9;A@@BDCCBCCCH@C@A@>@@@BCCCC@EAC;;:;CBBBBBC@;;:AAB=??<>>>:=999=8::?=BBCCC3BB<>=BBBEBCC?C@CCCA<@=<;ACE@BB;;:?A?B@CCC<@?B>?>?B999BAAA@@@CBAAB??@B?BBB@BBBBC@C?B?B::8A>>>
@ATNG8:04229:06317
GATGGTAGCACACGAGATCTCATCGTACTCATTCGTTTCGGAAGAGACAGGTACGTTAATAGTTAATAGCGTACTTCTTTTTCTTGCTTTCGTGGTATTCTTGCTAGTTACACTAGCCATCCTTACTGCGCTTCGATTGTGTGCGTACTGCTGCAATATTGTTAACGTGAGTCTTGTAAAACCTTCTTTTTACGTTTACTCTCGTGTTAAAAATCTGAATTCTTCTAGAGTTCCTGATCTTCTGGGTCTACGCTCGTCGCGCTACCATCGTTCCTTCTGAGTCT
+
9:DM?BBCCCCBBBBCCCCCCCCFBCDBBBCB@BCCC>CD@C?CCCDCBB@BBBCD@B?BCCE?B9=BBCBBB=B>AA???1?A>BBBD=ABBC?CCC?BB7:::?@@>BBBFCBBB>BBB?B?B@@A@>>>=@A@@:>=@@>>>@AAAAA@?@?<@@B<AA<@;??A@F@@@@;>>>BB5A<A<@@@@@/<<777)------7;8=/7665$2<9:?6?:::6:DFA=;;7;=AABB??6;;==6=;;;>>>ABBA>>>AAA@@;?BCBB;>;><AAAA<99:
@ATNG8:04230:06342
GATGGTAGCGCATATCAGCGCAGCCCAGAAGATCAGGAACTCTAGAAGAATTCAGATTTTTAACACGAGAGTAAACGTAAAAAGAAGGTTTTACAAGACTCACGTTTAACAATATTGCAGCAGTACGCACACAATCGAAGCGCAGTAAGGATGGCTAGTGTAACTAGCAAGAATACCACGAAAGCAAGAAAAAGAAGTACGCTATTAACTATTAACGTACCTGTCTCTTCCGAAACGAATGAGTACCTCTCAGACGCTCGTCCTACCATCGTTCCTTCTGAGTCT
+
;4:>;?CBBBDCBBBC@@?@@@:99)5<<>CAAAA@=@?BBBABBA=AA6;59@<44444$92999965?;==@5=594==>)>=???BBB9BBB>BCCBA@B::;,;:@?=BAB9=BB=A@CDGEBCAAABB?BBA@=ABBBBBBD@D@B;;9;CCCCBBD@CB@@AC@CCACBB?BBBBA<A?=999999(9?<9::BBAAAE?C?EBBB>A=A?@BB?@A;;;@@?A<@@D6::@5:9>=>?B=BAC@AABB99887<B>BCC?:;0/0<@:>;<??><558
@ATNG8:04230:06358
GATGGTAGATTACAGTGTAGTAGACCAGAAGATCAGGAACTCTAGAAGAATTCAGATTTTTAACACGAGAGTAAACGTAAAAAGAAGGTTTTACAAGACTCACGTTAACAATATTGCAGCAGTACGCACACAATTGAAGCGCAGTAAGGATGGCTAGTGTAACTAGCAAGAATACCACGAAAGCAAGAAAAAAGAAGTACGCTATTAACTATTAACGTACCTGTCTCTTCCGAAACGAATGAGTACGTGTGACGTACGTGAGCTACCATCGTTCCTTCTGAGTCT
+
88:@@ADCECABBCBB@ACCCICAA>ABC@BCCBBB?B=BBA;;;D@CD?B@CCAA@@>>,>9>?AADA@=:99,:<A:=@@+==:=:???2>><=@<;?;<=9986:==8@>@69;AABCBBBBA;;;@A@?B8;;?@ACCCDEG@H?CBC?BDCBBAAA?BBBBBC???=99:@>?999+3<=8//0/00%/=;0///><;9>:=4885>9><==A??;>@@??>BAC>@AA:>=<8??=>?>??>@ACBBCDBBBBBBBBBBB????A@>A>A?B?@A@>>>
@ATNG8:04184:06390
GATGGTAGGCGAGAGTGAGACGCAGTACTCATTCGTTTCGGAAGAGACAGGTACGTTAATAGTTAATAGCGTACTTCTTTTTCTTGCTTTTGTGGTATTCTTGCTAGTTACACTAGCCATCCTTACTGCGCTTCGATTGTGTGCGTACTGCTGCAATATTGTTAACGTGAGTCTTGTAAAACCTTCTTTTTACGTTTACTCTCGTGTTAAAAAATCTGAATTCTTCTAGAGTTCCTGATCTTCTGGTATACACACTCGCTCGCTACCATCGTTCCTTCTGAGTCT
+
ACBB@BCB?BAA@ACCCCCCBBFFHCCBCDBB?BACC>CC@D@BBBCCCC?CCBBB>A>ACBB?B@BAACCCCCC?CCCCC3AA>ACCCC9AA@?BCC@BB<>=?@?;5:@AAAAAA=B::7;=@@???@@@<@@BA<@>?>>>>>>D@@@@D>>;>@@;AA38.7>>=><A=;37===>-9396:?:::*889>:3822299:>>>8>DDC=%997776:5::5:AAA===>E<@;:;??6;;A;??>>>@=>>AA??????@@?=?AAAA;>;><@@@>>>=<
@ATNG8:04188:06373
GATGGTAGTATCTGTCTACGAGAGCCAGAAGATCAGGAACTCTAGAAGAATTCAGATTTTTAACACGAGAGTAAACGTAAAAAGAAGGTTTACAAGACTCACGTTAACAATATTGCAGCAGTACGCACACAATCGAAGCGCAGTAAGGATGGCTAGTGTAACTAGCAAGAATACCACGAAGCAAGAAAAAAGAAGTACGCTATTAACTATTAACGTACCTGTCTCTTCCGAAACGAATGAGTACACACTCTCATATGACACTACCATCGTTCCTTCTGAGTCT
+
945@9BDCBBBCCCCCBBCCCDCCC@BA@?@BBC@@>A?BCECCCC@BB?B?AAA<==??.?<ABBBBBAA998+8?:;;;;$9;6;255)5;;8=C>CGFHCC>B?BB?CBD@CCCCCBCCBCCCCBBBC?CCBB?BBCCBBBB>A>AAA?BBBCCBAA?AGDBB@>AD@BBB>AAAB>A?=9==<<<<&<A?B>>@DCC;;7<<@@@?;?=@@BAA=@@@@@DA?B@CCC<ABB?BBBBBCDBBBBBABBBBABBBCBBB??;?AA==:=393:AABB:9:
@ATNG8:04191:06362
GATGGTAGCGCGACGAGCGTAGACCCAGAAGATCAGGAACTCTAGAAGAATTCAGATTTTTAACACGAGAGTAAACGTAAAAAGAAGGTTTTACAAGACTCACGTTAGCAATATTGCAGCAGTACGCACACAATCGAAGCGCAGTAAGGATGGCTAGTGTAACTAGCAAGAATACCACGAAAGCAAGAAAAAAGAAGTACGCTATTAACTATTAACGTACCTGTCTCTTCCGAAACGAATGAGTACAGAGAGTACGATATGTCTACCATCGTTCCTTCTGAGTCT
+
AABC@DDCBB@BACCCDCBCBCCCB=@AB@CBBB@@?A@BBDDDCC@CC?B?B@A?????.??BBBBBC??988*8?9;;;;*;C=<4999&5@B?@BAADDD@?>ABCCADCC@ECECFFCBBBCCCC????BBED?BABBBBBB@C?CAA>ABBCBBBC?CCAAAA?DC??>?>AACCF>AA@;999989%/</6///<=???<@:>=@B<?<?CC@@=@BABBCB@D?AAC=BBB?BBBBCCCCCAAAAAAABCCB@@A@@BB>@????=D:?:?AD?????
@ATNG8:04192:06367
GATGGTAGTTACTCGCTGATACACCCAGAAGATCAGGAACTCTAGAAGAATTCAGATTTTTAACACGAGAGTAAACGTAAAAAGAAGGTTTTACAAGACTCACGTTAACAATATTGCAGCAGTACGCACACAATCGAAGCGCAGTAAGGATGGCTAGTGTAACTAGCAAGAATACCACGAAAAGCAAGAAAAAGAAGTACGCTATTAACTATTAACGTACCTGTCTCTTCCGAAACGAATGAGTACTATAGACTATCTGAGACTGCCAAGGCACACAGGGGATAGG
+
9<;C?CCCC?BBBBCBBBCCCCBCC?CCCACECCCB@B@CCCCCCD?CC>A?AGDABBBA2A????BCCCC???5=A99999(9@;@8=<<(77=69?:=AAAAA<@;>><@@@<>>>>>9;:?@????A:;7;===<@@@B>>>@<@=@@B@AAAAA@@@<>>>?CB?BB>BA@:@@9888(765-29797)662722299>>A:?:?AAA<A;@@ADD=A=>>>??:?=<<;5<9939A@??@BCA@???@???@BB>>=@@@A=A<A;?>>>@>@@@6@AAAA
@ATNG8:04192:06372
GATGTAGTGTCATATGAGTGTGACTCATTCGTTTCGGAAGAGACAGGTACGTTTAATAGTTGAATAGCGTACTTCTTTTTCTTGCTTTCGTGGTATTCTTGCTAGTTACACTAGCCATCCTTACTGCGCTTCGATTGTGTGCGTACTGCTGCAATATTGTTAACGTGAGTCTTGTAAAAACCTTCTTTTTACGTTTACTCTCGTGTTAAAAATCTGAATTCTTCTAGAGTTCCTGATCTTCTGGTAGAGCGTGCATATATCTACCATCGTTCCTTCTGAGTCT
+
885444444:4455//------7757//)///:1::7<0665=;;?.555555)555555.557445:;5555.59<<=+<<7:9990559529:;44<5::;<<>9?@@AA????BCC?B?CCBA;;;B?CBBB?CCBCCB@A@000==>;=6=>>:;=;<)0///455994955555$5.5.55555$55<<<)66<;99=<::25555$59555.56==29:A@@@B?B=AA@;::9=:;2:?9955<<;//09;;:;;;;8<5556058>7<<955?59
@ATNG8:04192:06387
GATGGTAGGTGCACATGAGTGTATCCAGAAGATCAGGAACTCTAGAAGAATTCAGATTTTTAACACGAGAGTAAACGTAAAAAGAAGGTTTTACAAGACTCACGTTAACAATATTGCAGCAGTACGCACACAATCGAAGCGCAGTAAGGATGGCTAGTGTAACTAGCAAGAATACCACGAAAGCAAGAAAAAGAAGTACGCTATTAACTATTAACGTACCTGTCTCTTCCGAAACGAATGAGTACTATGTAGAGCTCTATACTACCATCGTTCCTTCTGAGTCT
+
;55C;C>CAA??@AACCCDDCCCCC@CCC@C@@@BB@B?BBCCCCC?DD?C@CCB99999*9=BCB@BCCCAA?6=C:::::*;B>A5;;;*:A@<=CCCBBCCC?B?BB?BAB>BBBBCCCDBBBBBCCCC?CCCC?BBBCCBBB?B?B@@=@CCBBBCC?BBBBAC?CC>A@@>@@BB@9A>>;>BBBB3BD@C?>?BCCBB>A>A>@A1839CDBB?@A@BACEACACBB=BBB@BCDDCCAABBBBBBBBCBBAAABCDBB@B==<@<@;@><=>>>>>=
@ATNG8:04198:06387
GATGGTAGCTCTGCTCTGACTCTCGTACTCATTCGTTTCGGAAGAGACAGGTACGTTAATAGTTAATAGCGTACTTCTTTTTCTTGCTTTCGTGGTATTCTTGCTAGTTACACTAGCCATCCTTACTGCGCTTCGATTGTGTGCGTGCTGCTGCAATATTGTTAACGTGAGTCTTGTAAAACCTTCTTTTTACGTTTACTCTCGTGTTAAAAATCTGAATTCTTCTAGAGTTCCTGATCTTCTGGGCTGCGCTGATATGCGCTACCATCGTTCCTTCTGAGTCT
+
@<>C?B@996?@B@A@CBBBC<;:;9@@@@A@=@BCC<BB?B=ABA;66>9@><@<1919==>8A=BCBBBBBBBABCEEE3DC?B@@@;@BB@?CCC?BB@@@@A@@<AAAAABCD<@;;6;;@CCCAA@E@CBBB;;=CCCCCCBB@@@A@AA<@?@?AA=A;@@A@@@@@A=?A?BB7C@C@CCIIG5CAABC>CBBCCABA@@9@@@@,@;;;B@B?@A@CBBAA@@?B?BAAABB>;;0>5>0000@@>??CBCCCC@@@=AA999299=.56@=??:;
@ATNG8:04199:06360
GATGGTAGGCGTGTGAGAGTCTGCCCAGAAGATCAGGAACTCTAGAAGAATTCAGATTTTAACACGAGAGTAAACGTAAAAAGAAGGTTTTACAAGACTCACGTTAACAATATTGCAGCAGTACGCACACAATCGAAGCGCAGTAAGGATGGCTAGTGTAACTAGCAAGAATACCACGAAAGCAAGAAAAAGAAGTACGACTATTAACTATTAACGTACCTGTCTCTTCCGAAACGAATGAGTACGATGAGATCTCGTGTGCTACCATCGTTCCTTCTGAGTCT
+
AAAB9<?C7?A>B>BBBBB;99==@8>CCACAAA@@<@=@@B@@AB@BB?@=@CB::::-;=@ACCBAAACED===99999(9?9=9??@2><=8373?=>>8847<>=9>==9==??>>>>BAAA;;;??<?AAB:::;;>>==8=:;;?@FBBBBBBB>AAA?A@=@B>ABA=@A98829><9?AAAA3?@<>?@A888>;;5;:><;;5;9<==;;6;AA=>>@=B=BBB9=??;?@AA99:B???B@==<>886<;:;9@@<@>B=@;>;>;@??998>>
@ATNG8:04199:06392
GATGTAGGCGACATACATACGCGCCAGAAGATCAGGAACTCTAGAAGAATTCAGATTTTTAACACGAGAGTAAACGTAAAAAGAAGGTTTTACAAGACTCACGTTAACAATATTGCAGCAGTACGCACACAATCGAAGCGCAGTAAGGATGGCTAGTGTAACTAGCAAGAATACCACGAAAGCAAGAAAAAAGAAGTACGCTATTAACTATTAACGTACCTGTCTCTTCCGAAACGAATGAGTACGAGAGTCAGAGCAGAGCTACCATCGTTCCTTCTGAGTCT
+
A@ABA=D@AB@@@CBBBDCCCCCJADAA?A;<;CDFM@BCBBBAA>AB=@<?A@AABAA2B?BBCFEFDB;;;0;BABCDD5CC?A5<;;-;BB=B;;;;;;;;@C?BB?BCB?BBCCBBFA@@BBCDBBC?BABAFCCBBBCED>B?BBB?BDDCCBCC@BBCBBB?BB?BBA;==999+9992999999%9;9;>8>::BAB?B>@@BB>A?=>BBA=AA;;;@A5;6;BB<BBC;;:BBBCAB@BB???AAA@A@@?>>?>A>???>??B@C@BB???A==
@ATNG8:04203:06383
GATGGTAGCGCGACGAGCGTAGACCCAGAAGATCAGGAACTCTAGAAGAATTCAGATTTTTAACACGAGAGTAAACGTAAAAAGAAGGTTTTACAAGACTCACGTTAACAATATTGCAGCAGTACGCACACAATCGAAGCGCAGTAAGGATGGCTAGTGTAACTAGCAAGAATACCACGAAAGCAAGAAAAAAGAAGTACGCTATTAACTATTAACGTACCTGTCTCTTCCTAAACGAATGAGTACAGAGAGTACGATATGTCTATCGTTCCTTCTGAGTCT
+
@;;C?BBAABCCCBBBCCCGCCBBB>::;FCCCD@@=@:;;BECCC@BC@B????@@@@A2A?BBBBBAAA999,9=;;:99':A>C?CCB:CCC?AICDDDC@@<@=@A?AAA@CCCCDCCCCCBBBCBBB?BCEE?@ACBDAAA>A=A;;6;BAABBCCABBBBBB@BC@BBB9::BAA9?8929999::%9@;??@BCCBCB<A<<;;D7;6;@BBB?@@@AAAA>A=@@B=BCC99:CBBBAABBCBBBBABBBCBA??>??:AA9?;?=AAABBBAA
@ATNG8:04220:06375
GATGGTAGCGAGCGAGTGTGTATACCAGAAGATCAGGAACTCTAGAAGAATTCAGATTTTTAACACGAGAGTAAACGTAAAAAGAAGGTTTTACAAGACTCACGTTAACAATATTGCAGCAGTACGCACACAATCGAAGCGCAGTAAGGATGGCTAGTGTAACTAGCAAGAATACCACGAAGCAAGAAAAAGAAGTACGCTATTAACTATTAAACGTACCTGTCTCTTCCGAAACGATGAGTACTATGTAGAGCTCTATACTACCATCGTTCCTTCTGAGTCT
+
<<;9.4<555:=<596=B>BCCCCCAFCC@@AADFEAF?A@@>::6)//)/367945559$:.55;@<<A<BCC;@@?>===,9?:>7A@@0===80//9//555.47::.444.4:;<>>????BBBCBBB@HBABACBBBBBCC?C7;;C?BBA@@>?@=@BEECB@CC@@A@?CC?@>??>299999(8?9>?=00/::<2813888,//(/9/0/477;;5440/+//;3:///9979:<::888====B@877>>=7777<<:@A>@<?;?<=<<:::
@ATNG8:04231:06394
GATGGTAGTGCGTGAGAGAGAGACCCAGAAGATCAGGAACTCTAGAAGAATTCAGATTTTTAACACGAGAGTAAACGTAAAAAGAAGGTTTTACAAGACTCACGTTAACAGTATTGCAGCAGTACGCACACAATCGAAGCGCAGTAAGGATGGCTAGTGTAACTAGCAAGAATACCACGAAAGCAAGAAAAAGAAGTACGCTATTAACTATTAACGTACCTGTCTCTTCCGAAACGAATGAGTACTACTCTCAGAGACACACTACCATCGTTCCTTCTGAGTCT
+
;5<>:==B@EEBBBBCCCCCBCAAA<ACC@CCBC@@=@>@@DCCAA@CC@C?ABDBCBBB2A=AB>??BBBABB<AABBBBB5BB?C@DDD;CCD@CCCCCCCBB<@<@BBCCC@CBBBCBCCAAADCCCCC?A@BB@>>>BCAAA@C?B:979BBAABBB?BBBBCC?BB?BA=9==@@@9@?>:=<<;<.=>;==>>???==:==>>>A<@=@BCBB?A@@@@@@:?=?==6<8839?AABCCB??:9:@A??><<<;@@@@@=?999>8=8=2879=AA<:
@ATNG8:04235:05797
GATGGTAGTCTCAGATAGTCTATAGTACTCATTCGTTCGGAAGAGACAGGTACGTTAATAGTTAATAGCGTACTTCTTTTTCTTGCTTTCGTGGTATTCTTGCTAGTTACACTAGCCATCCTTACTGCGCTTCGATTGTGTGCGTACTGCTGCAATATTGTTAACGTGAGTCTTGTAAAACCTTCTTTTTACGTTTACTCTCGTGTTAAAAATCTGAATTCTTCTAGAGTTCCTGATCTTCTGGTATGACTAGTGTACTACTACCATCGTTCCTTCTGAGTCT
+
AA@>5;666DEBBBDCBCBBBAA@CBCCCAA@@BBB@BB?C?BABBBBC@BBBBB<?5;440*/,//;;/56==8=<<<<+;;5:=<>6:;<;:;@B9BC:9:@AAB7:;@BBBBC@CBB=@=A;;;CDDC?CC@@<BBBBCCCAA@@@;;9>>8=>>:9<883::;9;;=>>9>>>>>2>49455555$55@@@,9:ABBABCCC@CCBD3A::9B?B;BA490<;;00+0*0<=??A?AAB>BA@@@B@@@@>>@B@@ACCD>BA@@@9@9@6;9@@@:9:
@ATNG8:04236:05766
GATGGTAGCACGACACGACGATGTGTACTCATTCGTTTCGGAAGAGACAGGTACGTTAATAGTTAATAGCGTACTTCTTTTTCTTGCTTTCGTGGTATTCTTGCTAGTTACACTAGCCATCCTTACTGCGCTTCGATTGTGTGCGTACTGCTGCAATATTGTTAACGTGAGTCTTGTAAAACCCTTCTTTTTACGTTTACTCTCGTGTTTAAAAATCTGAATTCTTCTAGTAGTTCCTGATCTTCTGGAGATACACATGATACTCTACCATCGTTCCTTCTGAGTCT
+
//8729?945=<;;;=>>><<<?<A@@@==@B?BCCC?CCACAC;;;CCD@CCCCB<@=@A@?9B9?<877///:47;?>?,/3.38<829;::055=9=A5378===5=8==BB@?;?>:497>>>;;88808556/55:77:::A@@???9::8:89379497:8:999999)..333&..'..53888)337990...33..2555'2222$2555928253.355...5537378///753355///8855557778755558=9>999<6<+/,/55;<>?;
@ATNG8:04237:05788
GATGGTAGGCGTGTGAGAGTCTGCCCAGAAGATCAGGAACTCTAGAAGAATTCAGATTTTTAACACGAGAGTAAACGTAAAAAGAAGGTTTTACAAGACTCACGTTAACAATATTGCAGCAGTACGCACACAATCGAAGCGCAGTAAGGATGGCTAGTGTAACTAGCAAGAATACCACGAAAGCAAGAAAAAAGAAGTACGCTATTAACTATTAACGTACCTGTCTCTTCCGAAACGAATGAGTACTATGTAGAGCTCTATACTACCATCGTTCCTTCTGAGTCT
+
:<CD@CCC@BBCCDCCCBB@@@;;;/5DB?CCBCBB?B>BBCBCBBA@@?A@BB@:::::):>>@@AA@@A?@=6=?9::::'9><>3733&3894:>8@CBCCC?C?CC=?AA<A<<<AA==<AA@@???A=AAAA<>=>@@A@><@<@>B>BBBBBB>=<>BBBBD?CC=BBD@BA9992:<=8::9:99%:202=9?>:A@A<>:;=BA<A:AA?@@;>>;;8::;B=AAA9@BB?ABBA???99:BAAAA@A@@@@@@AA??;?CA>>;>:=:>@AAA;88
@ATNG8:04239:05763
GATGGTAGTGTCATATGAGAGTGTGTACTCATTCGTTTCGGAAGAGACAGGTACGTTAATAGTTAATAGCGTACTTCTTTTTCTTGCTTTCGTGGTATTCTTGCTAGTTACACTAGCCATCCTTACTGCGCTTCGATTGTGTGCGTACTGCTGCAATATTGTTAACGTGAGTCTTGTAAAAACCTTCTTTTTACGTTTACTCTCGTGTTAAAAATCTGAATTCTTCTAGAGTTCCTGATCTTCTGGTCTACTACACTGTACTCTACCATCGTTCCTTCTGAGTCT
+
<:>C;CCBBBFFDCBBCCBBBBBBBBAABC;;:;CCD?BB?B>BBCDDDD<>>A00-/7<>;C@C?CBCCB;;;C?BCBAB2?@=?BBF>DCBC?C@@<AC?BCCCCC@CCCCCCCCBCCC@C@CBBBBBBC@CCCC@BBBBCCCCDCCBBBBBC@EBB?998:?CDCBBBCBA>@;;:::*;=A<;;;;;*;CCCD>BBCBCCBBBB@CCCC5CECCC:<9;C?BBCBCCD?B?BCCBBB;::C?BBCCCCCCCCCGCCCCCCCCABBBBC@C@C?BABBBC??
@ATNG8:04239:05807
GATTAGTGTGTCTCTGAGAGTAGTACTCATTCGTTTCGGAAGAGACAGGTACGTTAATAGTTAATAGCGTACTTCTTTTTCTTGCTTTCGTGGTATTCTTGCTAGTTACACTAGCCATCCTTACTGCGCTTCGATTGTGTGCGTACTGCTGCAATATTGTTAACGTGAGTCTTGTAAAACCTTCTTTTTACGTTTACTCTCGTGTTAAAAATCTGAATTCTTCTAGAGTTCCTGATCTTCTGGTCTACTACACTGTACTCTACCATCGTTCCTTCTGAGTCT
+
;AA?A@EDCCCHBBCCCCBBBBBBCBBBBA=AAAA=BB?B@CBBBBBB?CCCCD@D@CCCC@C@CCCCCCBCB?BDDDD0ID@DBBB=ABBC@DCJADC;;;BCBC@CEECCCCC@DBB?C@CCBCBACC?CCDD<BACABBCCCCCCCCCBC?CBB@BB@B?BBBBCCCCC?BBCCC<DAC?AABB?0@BBCC>CDCCCCCCCC@CDDD5CCCDC@C@CC@CCCDCBC>A?CCBA@@:::C?CCBCCDDCCCCCCCBCBBAA;?:;;B@D@C>ACBBBA?>
@ATNG8:04240:05776
GATGGTAGCGCACACATAGATACAGTACTCATTCGTTTCGGAAGAGACAGGTACGTTAATAGTTAATAGCGTACTTCTTTTTCTTGCTTTCGTGGTATTCTTGCTAGTTACACTAGCCATCCTTACTGCGCTTCGATTGTGTGCGTACTGCTGCAATATTGTTAACGTGAGTCTTGTAAAACCTTCTTTTTACGTTTACTCTCGTGTTAAAAATCTGAATTCTTCTAGAGTTCCTGATCTTCTGGATAGCGACGCGATATACTACCATCGTTCCTTCTGAGTCT
+
AA@D?BBBBBCCBCCCCCCCDDBBBCCCCB;;8;BAC>BB@D@CCCCCCD?BBCCFAE=ABCB@C@CBBC?===C:BBCBB5BG@DBCC>C@AAACCHAJCABBBBDIAGBCBCDCDADCD@C?CCCDCBBB@CCCC@BCCCBBCCCCCBBBA@?=>;;4;;7;@BBBCCDHCC@BBBCB8B9@;;;;;;*;C;;;7;BCCCCCCCBADGEF5BBBCB@BADF@BBBAB;;:;@EECBBB?BBC@CCCCDBBBBBBCCCBBACCE@BBBCC?C@C>BBC@@@BB
@ATNG8:04241:05780
GATGGTAGCGCACACATAGATACAGTACTCATTCGTTTCGGAAGAGACAGGTACGTTAATAGTTAATAGCGTACTTCTTTTTCTTGCTTTCGTGGTATTCTTGCTAGTTACACTAGCCATCCTTACTGCGCTTCGATTGTGTGCGTACTGCTGCAATATTGTTAACGTGAGTCTTGTAAAACCTTCTTTTTACGTTTACTCTCGTGTTAAAAAATCTGAATTCTTCTAGAGTTCCTGATCTTCTGGTAGAGCGTGCATATATCTACCATCGTTCCTTCTGAGTCT
+
CBBB@EBBCCCBCBCCCCCCCCCBCCCCDDCB@CCCD=CC@C@CBCCCCC@CCCDD@D?C@BB?C?BBCDBCCCC@BBAAA1BC@BCCC>BBBC@CCCBCJ;<<BDCCACCCCDHCB?BDE@C?CCCCCCCF@CBBA>BCCDECCCCCCCDCCBA>A@@<@B?B@DBBBDDA@@=A@@@@3@<B=ACBCB0AC;;;7;BCCCCBBBC5;<;<;%;@@BAAC@CD>BBCBBBB>B?A@ABBB@BCB?CCCCDDCCCCBBBCCCBBBB?B:;;B@BAD?BBCCBBBB
@ATNG8:04243:05793
GATGGTAGTAGTACACTAGTCATACCAGAAGATCAGGAACTCTAGAAGAATTCAGATTTTTAACACGAGAGTAAACGTAAAAAGAAGGTTTTACAAGACTCACGTTAACAATATTGCAGCAGTACGCACACAATCGATGCGCAGTAAGGATGGCTAGTTGTAACTAGCAAGAATACCACGAAAAGCAAGAAAAAAGAAGTACGCTATTAACTATTAACGTACCTGTCTCTTCCGAAACGAATGAGTACATAGATATACGTATAGCTACCATCGTTCCTTCTGAGTCT
+
:::B0//;99A<@<<<666;;4444.4;;3;;=B@B?B499@996@?CC>C?BC==BCBB3B8::=<;::8333(3844444$494;:@?@2==A?B?AAA>?::458==8BBC?BA::;CCFECAAAAA;;7;CA@ABB;::@00+06<8808:;00)/;;6<@?@B@<BB6793,333333&375.255555$5949787@>?9:6:8;;<>1838?BBD@DCBCCBD?A?ACE?EAB>BABABBB99:??:9:AAAAA??::;8818;<7=;=>B<?<;88333
@ATNG8:04244:05786
GATGGTAGTATAGAGCTCTACATAGTACTCATTCGTTTCGGAAGAGACAGGTACGTTAATAGTTAATTGCGTACTTCTTTTTCTTGCTCTCGTGGTATTCTTGCTAGTTACACTAGCCATCCTTACTGCGCTTCGATTGTGTGCGTACTGCTGCAATATTGTTAACGTGAGTCTTGTAAAACCTTCTTTTTTACGTTTACTCCCGTGTTAAAAATCTGAATTCTTCTAGAGTTCCTGATCTTCTGGGCTGCGCTGATATGCGCTACCATCGTTCCTTCTGAGTCT
+
;59C;C@=BBBBBDBBBBCCCBBBBBCDFCBB?BCCC>BB@C?BBBCCCC?BBCAA?A?AABC?B?B>AABBBCB?BCCCC3BB?BBBBCBBBB?CBC@@A7;;=???<?AA@@??A;A@@:>;AAAA?>>D=88:@188?@@@A>>>??>;>?A>>>><??;?;@766<./.8489@99.9190222222#25666.65222)2..84;;;;)...783805505988955056>=97751799919979=>?@>@AB?:;;AAB<<<;@@<@=A<A??>>>@?
@ATNG8:04245:05788
GATGGTAGACACGTGTGCTCTCTCGTACTCATTCGTTTCGGAAGAGACAGGTACGTTAATAGTTAATAGCGTACTTCTTTTTCTTGCTTTCGTGGTATTCTTGCTAGTTACACTAGCCATCCTTACTGCGCTTCGATTGTGTGCGTACTGCTGCAATATTGTTAACGTGAGTCTTGTAAAACCTTCTTTTTACGTTTACTCTCGTGTTAAAAATCTGAATTCTTCTAGAGTTCCTGATCTTCTGGTCTACTACACTGTACTCTACCATCGTTCCTTCTGAGTCT
+
@@BC@BBBBBBBBBCAABBCAAACBCBBCJBB?BCCC>CD?C?BCBBBBB@CCCCB?B?BBBB?B@CCBAAACCC>BBBCB3BB@BBBB=BABB?BBA=A@0999@>?9>AABBBBB?@AA<@;@@A?A8::<AAAA<???A@>>>??A@@A>>?=?@@<AA<A::;;AA@@??;?>>>>6>=D5;;:;:*:<99916/////9::=3:9:9+5;<9<4<:::6:??>=>>=@;>>@==@///<7776@AABA>>=BAAAA?@@A<>;==?<@<A<>==@>=>=
@ATNG8:04246:05766
GATGGTAGTGTCATATGAGAGTGTGTACTCATTCGTTTCGGAAGAGACAGGTACGTTAATAGTTAATAGCGTACTTCTTTTTCTTGCTTTCGTGGTATTCTTGCTAGTTACACTAGCCATCCTTACTGCGCTTCGATTGTGTGCGTACTGCTGCAATATTGTTAACGTGAGTCTTGTAAAACCTTCTTTTTACGTTTACTCTCGTGTTAAAAATCTGAATTCTTCTAGAGTTCCTGATCTTCTGGTCTACTACACTGTACTCTACCATCGTTCCTTCTGAGTCT
+
@@BB?BBBCCBBBDDBCCCIBBAAABBBBB??>?BBC>BB?B?BDCCCBC?CCCAA>B?BCBB@C@CCDCBBBBB?BCCCC5AA?ACCE?CBBB@BBB>BC:;;CBCB@BCCCCDCCACCC@B@CCCCCCCB?ADCC?CECCAAAABAA@<<<00*0@@<D@<B:CCCABBCDD?C;:::.;=A=BBBBB2BCBBB>BBBBCCBBCCADDDE5FCBDC?B>BC@BBBBCBC>B>BCCBBB>@@@=@BBFECCCCBBCCCCDAB@@<@BCCC@C@D?AABBCBBA
@ATNG8:04246:05775
GATGGTAGTGTCATATGAGAGTGTGTACTCATTCGTTTCGGAAGAGACAGGTACGTTAATAGTTAATAGCGTACTTCTTTTTCTTGCTTTCGTGGTATTCTTGCTAGTTACACTAGCCATCCTTACTGCGCTTCGATTGTGTGCGTACTGCTGCATTATTGTTAACGTGAGTCTTGTAAAACCTTCTTTTTTACGTTTACTCTCGTGTTAAAAATCTGAATTCTTCTAGAGTTCCTGATCTTCTGGGTGTATCAGCGAGTATCTACCATCGTTCCTTCTGAGTCT
+
:55:7;===CBCDCBBCBBBBCCCCCCBCCCB?A@@@;@B@D@CCBBABBACFDBB@D@CC@@>A?BBBEBBAAB;;;KGI5BB>;?DC=CEA@>@DB?BB=ACH<;;?BBBAAA@@=ACC?CABCCCCCCI?CBGF@@AACBBCCCCCCBBCBEF@BB?AB@D@CCCDBBBAA=?@ABB8B=@=;;;;;;%;>99;,9?@@B=>>A>8<B=B)966;?6A8A=<=BBCC@@<??@@@@@@>@?CC>@ABBBBBAAADCCCAA>00+000<>;B?B@C@@@B@@@
@ATNG8:04246:05778
GATGGTAGCGCACACATAGATACAGTACTCATTCGTTTCGGAAGAGACAGGTACGTTAATAGTTAATAGCGTACTTCTTTTTTCTTGCTTTCGTGGTATTCTTGCTAGTTACACTAGCCATCCTTACTGCGCTTCGATTGTGTGCGTACTGCTGCAATATTGTTAACGTGAGTCTTGTAAAACCTTCTTTTTACGTTTACTCTCGTGTTAAAAATCTGAATTCTTCTAGAGTTCCTGATCTTCTGGCTCTCGTAGACAGATACTTCCATCGTTCCTTCTGAGTCT
+
:55=9==BBBBCBBBBBCFHBBADGCCBBCAA<@>==6;:7;8;;>@BAA=BCCCC@C899A@<B@CCCDAB9:9<99:;;;$;938::<4<5556<<:6;;:?@@B@B@CAAABBA@>@CD@C@FECCCCBBFBABA?CC<<<AAA@CCCA@?;;4;:;5;B?C?BBAB@@;:;=@@@@@7@;@;=???A*9:@>>:>@@@ABC;:;ADDDD5@@@:;4;>AB?BBBCCCB@C?BBBBCD@AABABCHFEBBBCCBCBEDC;;8;@CBCBA>A8;8;BBDBBCC
@ATNG8:04248:05784
GATGGTAGATACTCGCTGATACACCCAGAAGATCAGGAACTCTAGAAGAATTCAGATTTTTAACACGAGAGTAAACGTAAAAAGAAGGTTTTACAAGTACTCACGTTTAACAATATTGCAGCAGTACGCACACAATCGAAGCGCAGTAAGGATGGCTAGTGTAACTAGCAAGAATACCACGAAAGCAAGAAAAAAGAAGTTACGCTATTAACTATTAACGTACCTGTCTCTTCCGAAACGAATGAGTACACATCGTCGTGTCGTGCTACCATCGTTCCTTCTGAGTCT
+
99:A@A;:55555;;;==9>99599)5<<.5///--(-(---///86::04-38878998'7,3/6///9:666.6744444$4;6<8:<<&//72///::::;555)939;;@BB;?@@@?;@>>CA<<=6:;?;;;A;::9<@;?;7;390/)/7778;<A<888888>BB?CB?177733,38<6;?????%/0)0/)/;;@A>=6;9;;;;=B;>>B@?<@@A@AAA@C?CCD>A:9498?=@@A@?<<;8>?=??>??777>>@:@?@8808=A499BCA997
@ATNG8:04251:05767
GATGGTAGCTCGCTGATGATATCTCCAGAAGATCAGGAACTCTAGAAGAATTCAGATTTTTAACACGAGAGTAAACGTAAAAAGAAGGTTTTACAAGACTCACGTTAACAATATTGCAGCAGTACGCACACAATCGAAGCGCAGTAAGGATGGCTAGTGTAACTAGCAAGAATACCACGAAAGCAAGAAAAAGAAGTACGCTATTAACTATTAACGTACCTGTCTCTTCCGAAACGAATGAGTACGTGTGACGTACGTGAGCTACCATCGTTCCTTCTGAGTCT
+
9<<=<BBCAAA@;@BBBBBCBBABC@BAA><;;B@@=A<@@DABBC?CC;;8:@@@@AA@)?6?>:?><@>=;;5////:::*9=;?8@@=2>;;;ACAABCC;;8;>A@=ADD@DCBBBCCCCCBBBBB;;7;;;<8;;AADBAA@E?C;;:;BBB@@@A???@DFD@CC????9==:9:,:>=999999(9@<@BBBBB>AA=A8;;@B;>;>>BAA?AAAAAAB?B??@@6?9939@?>@@?998@A???B?>=A???><>A9?>>>><??D?BBFC@@98
@ATNG8:04251:05778
GATGGTAGTGTCATATGAGAGTGTGTACTCATTCGTTTCGGAAGAGACAGGTACGTTTAATAGTTAATAGACGTAACTTCTTTTTCTTTGCTTTCGTGGTATTTCTTGCTAGTTACACTAGCCATCCTTACTGCGCTTCGATTGTGTGCGTACTGCTGCAATATTGTTAACGTGAGTCTTGTAAAAACCTTCTTTTTACGTTTACTCTCGTGTTAAAAATCTGAATTCTTCTAGAAGTTCCTGATCTTCTGGATAGCGACGCGATATACTACCATCGTTCCTTCTGAGTCT
+
;<>>:CCDA@?=BB@@?A<<;;;<<<555:9:5:<:;5;9693/0///7:4999>7;)/)/779)0)/////777279455555$5:<4;;;@6<=<<5:555)55255559;5;<<<=>>B>B@B>A=BBA@BB@@=@A?;7<@@566;;===;;;<<@8966:==;@:=BA;???@?:>49999'4:>466@@@+66;::0949555556;:>AAE+<6666157<<690///)/:)/)/:<566666?<DB999A965966>@@@CB@@;@@A;;6;>A6;;@>>::;
@ATNG8:04252:05787
GATGGTAGCTATACGTATATCTATGTACTCATCGTTTCGGAAGAGACAGGTACGTTAATAGTTAATAGCGTACTTCTTTTTCTTGCTTTCGTGGTATTCTTGCTAGTTACACTAGCCATCCTTACTGCGCTTCGATTGTGTGCGTACTGCTGCAATATTGTTAACGTGAGTCTTGTAAAACCTTCTTTTTACGTTTACTCTCGTGTTAAAAATCTGAATTCTTCTAGAGTTCCTGATCTTCTGGGTGTATCAGCGAGTATCTACCATCGTTCCTTCTGAGTCT
+
9>@A=BBCCBA=?@A@CCCCCCBBBCBBABBCCCDC=CC>@?@DCCCCC?CDCBA>A@DDDD>A?ABBBBCCCA=ACDFF3?><>BCC>BACB?BAB@BB<==@BBC?CCBBBAAA<AAA?C?A=@=>>??;>>;;7=>?AA???AA@@@>>>A<:;:<?A>D<AAAABBA@?<>?>>?2=8=5;;>>>/>====4<788::>>=@18888(2997<8>8>><@@@@=>><@=?@?@==588CD:@@@@@AA;;;=///=899?;>==>A=B<B<B???@>>>
@ATNG8:04253:05790
GATGGTAGTGTCATATGAGAGTGTGTACTCATTCGTTTCGGAAGAGACAGGTACGTTAATAGTTAATAGCGTACTTCTTTTTCTTGCTTTCGTGGTATTCTTGCTAGTTACACTAGCCATCCTTACTGCGCTTCGATTGTGTGCGTACTGCTGCAATATTGTTAACGTGAGTCTTGTAAAACCTTCTTTTTACGTTTACTCTCGTGTTAAAAATCTGAATTCTTCTAGAGTTCCTGATCTTCTGGTCTACTACACTGTACTCTACCATCGTTCCTTCTGAGTCT
+
<BBB?BBB;;9CCDCCCCCCBBBCCCBAAB@?=@BBB=BEAE@BBBCCCDAFCBBD@B=BBBB@C@CCCCBBCCC?CCCCD1CC?BBCC=CC@@?@CC@CF9;:CCBB@BCCCCGCCACBCAF@BCCCCAAAAECCC@BBBCCDCCBCECBBBBB@BBC@BE@C?BBBBCCBBB=@;;;;.;>A>@@@@@,?AAAB;;;DEEDCBCB>BCBC2BBBBB=A?AC?CCCCDA@?A@BBEFCC?A@@<@BCCDCFBBBCCEECCEDCC@@@@@D=A<@>@BCCCBAA
@ATNG8:04255:05787
GATGGTAGAGTACAGTGTAGTAGACCAGAAGATCAGGAACTCTAGAAGAATTCAGATTTTTAACACGAGAGTAAACGTAAAAAGAAGGTTTTACAAGACTCACGTTAACAATATTGCAGCAGTACGCACACAATCGAAGCGCAGTAAGGATGGCTAGTGTAACTAGCAAGAATACCACGAAAGCAAGAAAAAAGAAGTACGCTATTAACTATTAACGTACCTGTCTCTTCCGAAACGAATGAGTACACACTCTCATATGACACTACCATCGTTCCTTCTGAGTCT
+
ACEG?B??@CCCJCCCBBCCCCCBB>BFDACBBD996;>AAA;;:F@CC@C@AD@@????,<;@@A??=@?999,:@;;::9$9D99.555&5>>9;A@BABB;;<;@DD?BBA?AADBCDCABAAA@@BAB@CCCC@CCBBCBBC?A=B;;:;CDDDCBB?BBBBBB?AA=AAA>AAACC7<;<8000000%.:6..-.88AAA<A=A?>?=B=>>B@@;@A???ADDD>AAB>BBB?BBB@??B???@AAAB?>>?B?<;A;77.37733-44928<888447
@ATNG8:04256:05799
GATGGTAGAGAGAGCTCTCTCATCGTACTCATTCGTTTCGGAAGAGACAGGTACGTTAATAGTTAATAGCGTACTTCTTTTTCTTGCTTTCGTGGTATTCTTGCTAGTTACACTAGCCATCCTTACTGCGCTTCGATTGTGTGCGTACTGCTGCAATATTGTTAACGTGAGTCTTGTAAAACCTTCTTTTTACGTTTACTCTCGTGTTAAAAATCTGAATTCTTCTAGAGTTCCTGATCTTCTGGGCTGCGCTGATATGCGCTACCATCGTTCCTTCTGAGTCT
+
;59B;>BBBCCDDDC@ABCCDCCCBCCCCDAA?ACCC>CCAC@DBBBBCC@CDDAB?B@BBCC@C?AABCCBBBB?ABCCB1BB@B@@A=ACCC?CCB@BB>>=>CCC?CAAAABBB>B@@;?:A@>>@@>>:>DBB:><<<?AA?>@==?@@>?;===:>>:>;AAAAA??@C=B====2=;@;==<<;+==666.776///<::?<@@@@/>>>=A<A=>>:=AAA;;;<A=BAAAAA866==6=///9989@AAAAAAA>:97::;?E<@<@:>>@@@??>
@ATNG8:04257:05800
GATGGTAGCTCACGTACGTCACACGTACTCATTCGTTTCGGAAGAGACAGGTACGTTAATAGTTAATAGCGTACTTCTTTTTCTTGCTTTCGTGGTATTCTTGCTAGTTACACTAGCCATCCTTACTGCGCTTCGATTGTGTGCGTACTGCTGCAATATTGTTAACGTGAGTCTTGTAAAACCTTCTTTTTACGTTTACTCTCGTGTTAAAAATCTGAATTCTTCTAGAGTTCCTGATCTTCTGGCTCTCGTAGACAGATACTACCATCGTTCCTTCTGAGTCT
+
A@BC@CCCBBBCBBBDDDBBABBCCCCCCC@@>ADGG>BA?E@CCBBBCB?BBCCC@C<@@AC?D@AAAAABDBB?BBBBB3BC>C===;=CBD>BBB>AB588?BCC@BBBDCCAA=@BC>B>AAA@@===;???=:>>>A===>AAAA@@@>>9@AA<AA=A==??AA===A<A@@A@6@<>987777(/;333-3-----998<08686'2<?;;5=6////>;<?==:=;>>BBBB7;;A=BA@===>===?@A@@@@@>=9=====8=:=:?==>A@@@
@ATNG8:04258:05777
GATGGTAGCTATACGTATATCTATGTACTCATTCGTTTCGGAAGAGACAGGTACGTTAATAGTTAATAGCGTACTTCTTTTTCTTGCTTTCGTGGTATTCTTGCTAGTTACACTAGCCATCCTTACTGCGCTTCGATTGTGTGCGTACTGCTGCAATATTGTTAACGTGAGTCTTGTAAAACCTTCTTTTTACGTTCACTCTCGTGTTAAAAATCTGAATTCTTCTAGAGTTCCTGATCTTCTGGAGATATCATCAGCGAGCTACCATCGTTCCTTCTGAGTCT
+
;;?D?B@B;<5@;<<==@=?<<<>>>===<<<9=;?@7669>9=C?>@>>:=9:::7;8=B;?>?:<<>>855;:533777'3<3=BCC=BBBA?D@@=?C=???BBA?BB@@@@::49AB?B?@@6557;;6;6577<86766=;;887>766>8;9;:>9594/./35568848;;;;+8+2+22222$2977222222556555-5522$27:8?8>;>?;?>=<:56/549<=A99-26838//.8837555C>C@@=B@>;;000=;>;A;===999<<
@ATNG8:04260:05787
GATGGTAGTGTCATATGAGAGTGTGTACTCATTCGTTTCGGAAGAGACAGGTACGTTAATAGTTAAAAGCGTACTTCTTTTTCTTGCTTTCGTGGTATTCTTGCTAGTTACACTAGCCATCCTTACTGCGCTTCGATTGTGTGCGTACTGCTGCAATATTGTTAACGTGAGTCTTGTAAAACCTTCTTTTTACGTTTACTCTCGTGTTAAAAATCTGAATTCTTCTAGAGTTCCTGATCTTCTGGACGACGCGCACTGACACTACCATCGTTCCTTCTGAGTCT
+
BCCB?BBBCCDBBBCCCCEBBCCDDCCBCBCC@BCEE>BB?C@CCDCDCC@CCHFC@C@CCCD?DDD<BCCCDDGADCCCC5DC?B@@@;ADCB?CBB?BB;;;CCCD?A@CCBB@@=@BB>B>CBCBB@AB>B@7759@@<>>@ADDAA>>>@A=>>=;?A=C==AAAA>>>A=A@@AA;B=B<==<<<+<=666)//6///=::>;????.9>>>A:@:::6:???;;;=A;??@@@?7;;B>BB:;;@@@@@>>>>@@AA::7:<==@<@<A:>>@A>>>@
@ATNG8:04263:05763
GATGGTAGTGTCATATGAGAGTGTGTACTCATTCGTTTCGGAAGAGACAGGTACGTTAATAGTTAATAGCGTACTTCTTTTTTCTTGCTTTCGTGGTATTCCTGCTAGTTACACTAGCCATCCTTACTGCGCTTCGATTGTGTGCGTACTGCTGCAATATTGTTAACGTGAGTCTTGTAAAACCTTCTTTTTACGTTTACTCTCGTGTTAAAAATCTGAATTCTTCTAGAGTTCCTGATCTTCTGGGTCTCTCTCTCACGCACTACCATCGTTCCTTCTGAGTCT
+
A;>A;>CBBBCDDCBBBCDCBBCCBBCBBA@@<@@@@;@B@D?@<BB==>6;;;66.58=<=B:C?A@@@B:95<.444444#44.4:<<4<==B?BCC@C?;;;CCDC@BCCCCCCB>BAB=@?CBBBCAAAACCBC:;9@ABBB::9@@BBBBB?@@@=???B?BBC:;9CCB=A;;;;.9:?9=>@>>,@AABD=BAAACCAAAB9AAAA,A@@AA?A@BC@CBAACBDADA;;<CCD@CBDC=@AABCBBBBCC;<;BAA@C9;;BAB@B7<7;AAABA@@
@ATNG8:04269:05801
GATGGTAGTATATCGCGTCGCTATCCAGAAGATCAGGAACTCTAGAAGAATTCAGATTTTTAACACGAGAGTAAACGTAAAAAGAAGGTTTACAAGACTCACGTTAACAATATTGCAGCAGTACGCACACAATCGAAGCGCAGTAAGGATGGCTAGTGTAACTAGCAAGAATACCACGAAGCAAGAAAAAGAAGTACGCTATTAACTATTAACGTACCTGTCTCTTCCGAAACGAATGAGTACGAGAGAGCACACGTGTCTACCATCGTTACCTTCTGAGTCT
+
/5@A8?A<99;:;55<9955666658==B?BABCBCAC?CICAA;;4:=5>749444444$43455<<<<<::908844444$4;<;.55)5:;7996555555.49>?;AAA79;ACCCBAACCDCCCCC@C@AA>@@AA;;:C=A=B;:69DDABBBC@BBBBBA>BA<?>9,/000*//85:;???0BB;=8@@@=;>@:><>@?A:=:=>BBB>BAAABBB@B?BA@9?8839>?@@ACCDCC?????B@AAA???=>=9>/--.)..6:60008<666
@ATNG8:04275:05764
GATGGTAGACACGTGTGCTCTCTCGTACTCATTCGTTTCGGAAGAGACAGGTACGTTAATAGTTAATAGCGTACTTCTTTTTTCTTGCTTTCGTGGTATTCTTGCTAGTTACACTAGCCATCCTTACTGCGCTTCGATTGTGTGCGTACTTCTGCAATATTGTTAACGTGAGTCTTGTAAAACCTTCTTTTTACGTCTACTCTCGTGTTAAAAATCTGAATTCTTCTAGAGTTCCTGATCTTCTGGACGACGCGCACTGACACTACCATCGTTCCTTCTGAGTCT
+
79:A@DACAAADBCCCCCCHABBCEIIEFCBB?ACCE>CD@D@DCCCCBB?BEEBB?B@CBCC?B?BBBBBBBBA<999999#7939999/3AAC>B??;?B9:9CECC?BBAA@BBB>?>>9@=>><>??AB=C>::5;>>==>>BB@@;@B@@@<AA@<;;8;=AAABDAA>>;?>>>>2=9=9::;;;.:A@667<///;==B>=89969(5599<8=:>A:>=A=<=C=C=CA@?@@<><@5;<666AAAAA>>>@@??AAA=?;;;A8<8=:??@???AA
@ATNG8:04276:05762
GATGGTAGTATATCGCGTCGCTATCCAGAAGATCAGGAACTCTAGAAGAATTCAGATTTTTAACACGAGAGTAAACGTAAAAAGAAGGTTTTACAAGACTCACGTTAACAATATTGCAGCAGTACGCACACAATCGAAGCGCAGTAGGATGCTAGTGTAACTAGCAAGAATACCACGAAAAGCAAGAAAAAAGAAGTACGCTATTAACTATTAACGTACCTGTCTCTTCCGAAACGAATGAGTACACACTCTCATATGACACTACCATCGTTCCTTCTGAGTCT
+
955<?BCCCCCCCCCCCCCCDBBBC?BBB?BBDCAA@BAECCCCBB>AC>B>BCBBBCBC5B@CCBCCA?>999.8?>?@@A1AC?D=BBB7ACB>BCCCCBBAA<@=@B@CCC?CDCCCCCCCDCBBBAAB?BCCC>A@BB@A@CD?A:;;;AABECC?CBBCBC?@@<9:99>=::9:+9::3:9999:%:<:8948=;AB<69667<<)/+/<>>>?BA??@@@=@=@@@=@AA>AAAECBBBCCCDCCCCA??BBBBCCCD@DCCBB?C@A?AECBB?@@
@ATNG8:04240:05838
GATGGTAGTCTCAGATAGTCTATAGTACTCATTCGTTTCGGAAGAGACAGGTACGTTAATAGTTAATAGCGTACTTCTTTTTCTTGCTTTCGTGGTATTCTTGCTAGTTACACTAGCCATCCTTACTGCGCTTCGATTGTGTGCGTACTGCTGCAATATTGTTAACGTGAGTCTTGTAAAACCTTCTTTTTACGTTTACTCTCGTGTTAAAAATCTGAATTCTTCTAGAGTTCCTGATCTTCTGGGTCTCTCTCTCAGCACTACCATCGTTCCTTCTGAGTCT
+
BAAC@DDDCAAABDECCBAAACCCCDCCCCAA>ABBC=BE@D?BBBCCCC?CECBB>A<ABCB@D@CCDCCCCBB>BAAAA1BC@CBCC=CCCC@CAA<AB<@@@CBC@CBCBCCCB@BCC@C@CDCCBBBC@CCBB?BCFBBBCCBBABBBCAB?BAA@FC?B?BABBDHGFCACBBJF=HAF@CCCBB0BBAAA<CBDCCBCHGE>BAAA2AAABCBC@BC@CCDBBBC?B@CCCCCC?BBCC?BBBBBBABCBBBCBBBCC@CCCBB>B=@=@BBBCCCC
@ATNG8:04242:05812
GATGGTAGCTCACGTACGTCACACGTACTCATTCGTTTCGGAAGAGACAGGTACGTTAATAGTTAATAGCGTACTTCTTTTTCTTGCTTTCGTGGTATTCTTGCTAGTTACACTAGCCATCCTTACTGCGCTTCGATTGTGTGCGTACTGCTGCAATATTGTTAACGTGAGTCTTGTAAAACCTTCTTTTTACGTTTTACTCTCGTGTTAAAAATCTGAATTCTTCTAGAGTTCCTGATCTTCTGGCTCTCGTAGAACAGATACTACCATCGTTTCCTTCTGAGTCT
+
<CBB?CBBCCBB;;9@669@BBBBBBECCDBB@BCCC>CC@C@CDCBCCCAE@?AB?B@CCCC@C?BABBCCCAA?ABCCC3A?;???><ACBB?ABC>BB<==BBBC=AABBBBBB>BBB?@<>>>??BAA;@@@A7:;=>>A???BAAA=>=?:;;;4::4:5;==@@@@@A78:???.;6:156767(5:5768,79;99<<<9:07878(28:7A:@<@A:>>@@@@@=B<A@?<8818;?:?>>?@A@@@A=AAA>>>??==8=<<888-8:>:>>?@=99<
@ATNG8:04245:05818
GATGGTAGCTCTGCTCTGACTCTCGTACTCATTCGTTTCGGAAGAGACAGGTACGTTAATAGTTAATAGCGTACTTCTTTTTTCTTGCTTTCGTGGTATTCTTGCTAGTTACACTAGCCATCCTTACTGCGCTTCGATTGTGTACGTACTGCTGCAATATTGTTAACGTGAGTCTTGTAAAAACCTTCTTTTTACGTTTACTCTCGTGTTAAAAATCTGAATTCTTCTAGAGTTCCTGATCTTCTGGATACACTCATGTGCACCTACCATCGTTCCTTCTGAGTCT
+
<@@@<;=B966B@@@CCCBBCCEDCCCB;96>:C=DD>@@<@=:;9:<9949A?9:297@:560619666<>:::7555555#5:5::A@466//)///)/;27/65=>166<;;;;;7;;@;>;==A@?;??;@BAA>CCCBCBDDDDDCBCAAA6;;@=@@>B6;;@@@>>==+//////$/275999;;*>>AD@=>6965;:556:>??@+;::65.5=A?:@@9999=3<3>::<<<9<@E<@DB@@?A@@999/7<<:00-06.-//7;7;6;;555=55
@ATNG8:04245:05832
GATGGTAGTATAGAGCTCTACATAGTACTCATTCGTTTCGGAAGAGACAGGTACGTTAATAGTTAATAGCGTACTTCTTTTTCTTGCTTTCGTGGTATTCTTGCTAGTTACACTAGCCATCCTTACTGCGCTTCGATTGTGTGCGTACTGCTGCAATATTGTTAACGTGAGTCTTGTAAAACCTTCTTTTTACGTTTACTCTCGTGTTAAAAATCTGAATTCTTCTAGAGTTCCTGATCTTCTGGGCAGACTCTCACACGCCTACCATCGTTCCTTCTGAGTCT
+
;59>:>CCCCCBBBDBCBDBBCBEBCDDDDBB?B??>8@A=@=AABBBBC@CCD??>?@CCBB?B?BCCCBBBBB?BBBAA28?4?CCD>CCBB?BBB>BB?==?CBB?BAAA?>>A:A@A;@<>>?@@AAA<=>>@=AAA@@@A@@@A@@@AAA<>=>;AA<@:>>@@A==::3:;;;;2<597;AAAA.;:99:0779///:9:==@DDD/A;;;@;>:9819;;D888<A=@@@@@A8;;@E:A>>;;:>>>>AA@@@;AAA>;;;=@=A=A:>>@@?>>>
@ATNG8:04253:05840
GATGGTAGATACTCGCTGATACACCCAGAAGATCAGGACTCTAGAAGAATTCAGATTTTTTAACACGAGAGTAAACGTAAAAAGAAGGTTTTACAAGACTCACGTTAACAATATTGCAGCAGTACGCACACAATCGAAGCGCAGTAAGGATGGCTAGTGTAACTAGCAAGAATACCACGAAAAGCAAGAAAAAAGAAGTACGCTATTAACTATTTAACGCACCTGTCTCTTTCCGAAACGAATGAGTACACACTCTCATATGACACTACCATCGTTCCTTCTGAGTCT
+
?:>@8<>BBBBBDDECCCC<;;DFF?CAA?ACCCCC?BAAAA@AB?CA?A?BBBBBA@@A(?;?CCBBBCEBBB>@@@CEEE3BB@C6;;;7;CC?CAABCCCCC@C@CC?BAB?BBBABBBBBCDBAA@BB@CCCE>@@BBBBBC?C@CCB@BBBBCCCC@CCABBB?BA>???;?>::::+::93::::::%:>;=A=A@=CCA;><=@>>=3;5:??BB=;;;====A7A;=>=6=>>;>AA@???A?@@@@???D??CBCCCCBB?BBAACACAD?CBBA@000
@ATNG8:04254:05839
GATGGTAGTGTGTCTCTGAGAGTAGTACTCATTCTTTTCGGAAGAGACAGGTACGTTAATAGTTAATAGCGTACTTCTTTTTCTTGCTTTCGTGGTATTCTTGCTAGTTACACTAGCCATCCTTACTGCGCTTCGATTGTGTGCGTACTGCTGCAATATTGTTAACGTGAGTCTTGTAAAACCTTCTTTTTACGTTTACTCTCGTGTTAAAAATCTGAATTCTTCTAGAGTTCCTGATCTTCTGGTAGAGCGTGCATATATCTACCATCGTTCCTTCTGAGTCT
+
=<@D@CA@@BBBBBBCAACACBBCCDCBCCAA=??@?5@B?B?BBBCCCC?CCCBB>B>AABB?B?CCAAABBBB=AGDDC2AB@BAAA<ACDD?ABB@CB>889B??;?BBB@A>>;>@?:?<@@@?===?=DA?=<AAA>>?@>>>>;;;<<>=<<=<AA<A<A?AAAA?AA;B>>>=6==A<<<<<9.;>>??8?>>>==>@A@<AAAA/A???B=A<;;7:AAA>>>:=9=AA@>=:>>A=AAA???>>>AA?A@AAA?<>:>===D;A;?8=;DAAAAA
@ATNG8:04259:05845
GATGGTAGATATATGCACGCTCTACCAGAAGATCAGGAACTCTAGAAGAATTCAGATTTTTAACACGAGAGTAAACGTAAAAAGAAGGTTTTTACAAGACTCACGTTAACAATATTGCAGCAGTACGCACACAATCGAAGCGCAGTAAGGATGGCTAGTGTAACTAGCAAGAATACCACGAAAAGCAAGAAAAAGAAGTACGCTATTAACTATTAACGTACCTGTCTCTTCCGAAACGAATGAGTACGAGAGAGCACACGTGTCTACCATCGTTCCTTCTGAGTCT
+
:BCC@CCECBBCB@AAJBCBCBBBB@BA@;>@@?AA<@<>>>>@?@9??=?<?B=99999(99987@AABAA@A997;4:::':<7;.5555$5::5:6:6@B<<A?B?AA=ABB<?@<;;AABCCDCCBBBA<@@;;7;AA@ABBC@C?C;;6;AAABBCCGA@@CCC?A@=?=;5733777+89=8@BBCC3AA>AAAACAAA?;>6;;=<1818<;;;;@BBAAAA@C?BBF>A@@=??>?@@???AAB99:BCDC>?>>>>@A@C:;;B?B?C?BBBBC???
@ATNG8:04262:05846
GATGGTAGGCACTGCGCACACATCCCAGAAGATCAGGAACTCTAGATGAATTCAGATTTTTAACACGAGAGTAAACGTAAAAAGAAGGTTTTACAAGACTCACGTTAACAATATTGCAGCAGTACGCACACAATCGAAGCGCAGTAAGGATGGCTAGTGTAACTAGCAAGAATACCACGAAAGCAAGAAAAAAGAAGTACGCTATTAACTATTAACGTACCTGTCTCTTCCGAAACGAATGAGTACACATCGTCGTGTCGTGCTACCATCGTTCCTTTTGAGTCT
+
AAAC?BBC@ABBBBCCCBCCCCAA@:B@@<@BBBBC@CACCCCCCEEDC@B?A@@??@@@2A@BB?@@BBBAAA<AAACCCC5CCAF@BBB:BBB@BCCCDCD@A>@@BB?@@@>ACDCCCCDCEBBBCBBC?BBBB?CBBBBC?@=@@B@@?@CCCCCBB?AAABAA@DC?99:5::??>5<992999999%0;;;0/0=5>>>=@<<<@@7=:=ABAA?AAAA@BA>A>AAD>BBB?CCCCCBBBBBBFCCCBAA???A>@@DF@F99:B?B@CCC:DBCB::
@ATNG8:04262:05855
GATGGTAGGCGAGAGTGAGACGCAGTACTCATTCGTTTCGGAAGAGACAGGTACGTTAATAGTTAATAGCGTACTTCTTTTTCTTGCTTTCGTGGTATTCTTGCTAGTTACACTAGCCATCCTTACTGCGCTTCGATTGTGTGCGTACTGCTGCAATATTGTTAACGTGAGTCTTGTAAAACCTTCTTTTTACGTTTTACTCTCGTGTAAAGATCTGAATTCTTCTAGAGTTCCTGATCTTCTGGCGCTCTGTCACGTCTGCTACCATCGTTCCTTCTGAGTCT
+
@ABC@DBB?BCBCBCCDCCC99;CCCCCCCCC?BBCC?CC@C@BBBBBCD@BB@A@7::;DDF@C@CCBAABBCC?AAABA2A@?CBBB=BBBD?BBB>@A599BBBD@CBAA?@BD?C@@;?;@AA@=@AA=@???<;;;D===??@BAA?:;:;=>>7;;<@<@@@@A=>=D7;;@DD5B=A:88888(/<----)------9<7;;A7>>?@>>>6;7;A<@@A===A=B=@@::::376A<AA@@===AAA@@@>>>>>??<@:;;D<@<@<@>=>@@>>
@ATNG8:04262:05859
GATGGTAGTATATCGCGTCGCTATCCAGAAGATCAGGAACTCTAGAAGAATTCAGATTTTTAACACGAGAGTAAACGTAAAAAGAAGGTTTTACAAGACTCACGTTAACAATATTGCAGCAGTACGCACACAATCGAAGCGCAGTAAGGATGGCTAGTGTAACTAGCAAGAATACCACGAAAAGCAAGAAAAAAGAAGTACGCTATTAACTATTTAACGTACCTGTCTCTTCCGAAACGAATGAGTACGTGTGACGTACGTGAGCTACCATCGTTCCTTCTGAGTCT
+
;59C<@CCBBBBCCCC@@ADCCCCB?A@B?BBBBBC?B?BBBDEDC@DD@C@CBBBCDDD2C?BBBBBCCCAAA<ABBCDDD2DC?D5;;;.;CC?CCCDCCGDC@C@CC@BBB@BCCCBCBCCCCCCCBBB?CCBB?BBBBBCBB@C@CAB@BCBCCCDB?BDDBBB@AA;???3::::99+9==<999999%9A;A:8:A@>>=1715:775(5/5:AAB?BA@@>==9>9>AB<BBB>BCCCBBCBBBBCBBBBBBBBBAAAA@A=A@@@@=@=@>ABBBB@=>
@ATNG8:04264:05853
GATGGTAGGAGACACGTCGCACACGTACTCATTCGTTTCGGAAGAGACAGGTACGTTAATAGTTAATAGCGTACTTCTTTTTCTTGCTTTCGTGGTATTCTTGCTAGTTACACTAGCCATCCTTACTGCGCTTCGATTGTGTACGTACTGCTGCAATATTGTTAACGTGAGTCTTGTAAAACCTTCTTTTTACGTTTACTCTCGTGTTAAAAATCTGAATTCTTCTAGAGTTCCTGATCTTCTGGCGCTCTGTCACGTCTGCTACCATCGTTCCTTCTGAGTCT
+
9<BB@BBC@CABBDCB?@ABCCCBBBBCCDCC@CCCC>CC@C@BBBDDCC?CCCBB>B?AACC@C=A@CBBBBCB?@@==?1?B=AABB=BBBB@CAA=?A:>>?CBB?BBBCBBBB?BCA=A=>@@@@<;<<AAAA6==AC>>>>>>@@@@@A@;>>>>AA;@;@ABBB?>>A<AA>AA/A:>:AAAAA/A?===,6799::=<=<4::::*8==?A<@=AB=@@@B;;;:>=@@AA=<377=8::;>>=ADBBB>;;:=>AAA<A;::A<A=A<@@??@>>>
@ATNG8:04264:05857
GATGGTAGTAGTACACTAATCATACCAGAAGATCAGGAACTCTAGAAGAATTCAGATTTTTAACACGAGAGTAAACGTAAAAAGAAGGTTTTACAAGACTCACGTTAACAATATTGCAGCAGTACGCACACAATCGAAGCGCAGTAAGGATGGCTAGTGTAACTAGCAAGAATACCACGAAAAGCAAGAAAAAAGAAGTACGCTATTAACTATTAACGTACCTGTCTCTTCCGAAACGAATGAGTACGAGAGAGCACACGTGTCTACCATCGTTCCTTCTGAGTCT
+
<==>@BBBBCECABBDDD:BB@@@@=@CC@BA@?;;5;9>??@BCC=BB7;5;A?;;;;;*;299:994::444(4@:4444$4;7;.555&5;;9>>>>9:59;89<@@:@@A?@ABB;;9BCCCDBBBBB?AAED@CCC@@@BB@C@C<<8;BBBCB?@9>?==??:??;9:91900000)000*.8888;$8:6/0//9855:2725:882868>B>D;CB@>>:?9?8;?@<;A;/74;;;A000@@@@@BCB??;AA00/>99;=??C>A=A=A@@@A???
@ATNG8:04265:05832
GATGGTAGACACGTGTGCTCTCTCGTACTCATTCGTTTCGGAAGAGACAGGTACGTTAATAGTTAATAGCGTACTTCTTTTTCTTGCTTTCGTGGTATTCTTGCTAGTTACACTAGCCATCCTTACTGCGCTTCGATTGTGTGCGTACTGCTGCAATATTGTTAACGTGAGTCTTGTAAAACCTTCTTTTTACGTTTACTCTCGTGTTAAAAATCTGAATTCTTCTAGAGTTCCTGATCTTCTGGTATGACTAGTGTACTACTACCATCGTTCCTTCTGAGTCT
+
945B:BBCCCCBBBDCBBCCCCBBDCCBCCCC?CBBB=BC@C?BBEEABB@BBCCC@D@BBBD@C>AABBBBBBB8===>=.8B>CAAA<@CAB?BBB?CC?AAABBB?AAACBBBB???@<@<AAAAA>>><A@@@;????@AAAAAAAAA<<<;=?>:AC;A7??@@@>>>>:=>BBB5B=A988777(8@777.699///<:8==CABA/A<=<B>D===:>@@B>>><@<>>@A>>8;;A>>>>@AA@???AAAA@>??AA<AAAAA<A;A5;;>>:8:>
@ATNG8:04266:05821
GATGGTAGTACATGATAGACGACACCAGAAGATCAGGAACTCTAGAAGAATTCAGATTTTTAACACGAGAGTAAACGTAAAAAGAAGGTTTTACAAGACTCACGTTAACAATATTGCAGCAGTACGCACACAATCGAAGCGCAGTAAGGATGGCTAGTGTAACTAGCAAGAATACCACGAAAGCAAGAAAAAGAAGTACGCTATTAACTATTAACGTACCTGTCTCTTCCGAAACAATGAGTACGATGAGAGAGCTCTCTCTACCATCGTTCCTTCTGAGTCT
+
AAAC;CBBCBCCBBBB@BBC<;;BCAEEE@CCCCAA?@>BABDBA@?AC?C>AABCCCCC5C@AAEFC;<;DFL?CBBBBBB.;9<@ACCC9CBB>ACCCCCB@@<@<;;6;AA?@B@@A@@@BCC;;;BCFBDCCC@CCCBBBBB<A=A::8;CCCBBBD@DCCCCC@CE?AAA>AABCC:@??9?@@@A2@C?B99:@@A9:59;??BB?B<??D<;7;B;;;CG?B>BCE?DC@CBBBBBBBCCCBBAABBBBCB@>>>>?:==??@:?;?>ABBBBBAB
@ATNG8:04266:05845
GATGGTAGTATAGAGCTCTACATAGTACTCATTCGTTTCGGAAGAGACAGGTACGTTAATAGTTAATAGCGTACTTCTTTTTTCTTGCTTTCGTGGTATTCTTGCTAGTTACACTAGCCATCCTTACTGCGCTTCGATTTGTGCGTACTGCTGCAATATTGTTAACGTGAGTCTTGTAAAACCTTCTTTTTACGTTTACTCTCGTGTTAAAAATCTGAATTCTTCTAGAGTTCCTGATCTTCTGGCGCGTATGTATGTCGCCTACCATCGTTCCTTCTGAGTCT
+
;9@@8<ABBBBCBBCCCCCBABBDCBCBBC@@=@CBC?BB@D?A@CCBBC?BCDCB@C@:;:C@C@CCCC@A>@@8997787#3838@AB9BABB?A@@<??:;=>>:?<AABB@@@@;@AB=B8;;<==:;;5;::>?9???@@@?;??BA???:==>:88084;====::99125>>?2>:>68:AAA/A>?>C7;:;:?><<::17888'2662<2:5=<8==988@><><@>>=BB7:;>:888;;;=@;;888;;;:===:=;::=8<7=8====?<<:
@ATNG8:04268:05811
GATGGTAGTATATCGCGTCGCTATCCAGAAGATCAGGAACTCTAGAAGAATTCAGATTTTTAACACGAGAGTAAACGTAAAAAGAAGGTTTTACAAGACTCACGTTTAACAATATTGCAGCAGTACGCACACAATCGAAGCGCAGTAAGGATGGCTAGTGTAACTAGCAAGAATACCACGAAAGCAAGAAAAAAGAAGTACGCTATTAACTATTAACGTACCTGTCTCTTCCGAAACGAATGAGTACGAGAGAGCACACGTGTCTACCATCGTTCCTTCATGAGA
+
778?7?AABBBBBBBICCAA?@?6515;<.449===9=4;B999@C=@A>A@BB666?AA+B?A????CB=BAA;97:4;;;);;9>8===2=@G<>CCCBA>9:9,:::929@;3444455;<<666;<55479=4505<::?BBB?C@B;;6:A@?@AAA?BCBBAC?DF?B?8;=:<==3:33,37;;<<&<<:793><<9>9:::99>>9@==<A??;?BC:98B?B<??D=AAA=>>BBBBBBA@@B889@BBBBBBBA98/55/.-868)-)///;6--
@ATNG8:04270:05818
GATGGTAGAGAGACTGTAGCGCACCCAGAAGATCAGGAACTCTAGAAGAATTCAGATTTTTAACACGAGAGTAAACGTAAAAAGAAGGTTTTACAAGACTCACGTTTACAATATTGCAGCAGTACGCACACAATCGAAGCGCAGTAAGGATGGCTAGTGTAACTAGCAAGAATACCACGAAAGCAAGAAAAAAGAAGTTACGCTATTAACTATTAACGTACCTGTCTCTTCCGAAACGAATGAGTACGGAGAGTCAGAGCAGAGCTACCATCGTTCCTTCTGAGACT
+
4:;;8==<;;;==@@@>AB:9966@)5/:6///://)4399:<<<@<@@>A?A@@:9999)3/33=<::=8889187@>??<+<@8<5;;;0;<=9=?C@@==:;;/;?@>B@@;:888>959?==?>@90/7/0/;7:==AAAAB>B?B@@6;:A>?::76;=88:?9;;9;73,39888298848AABBB(@?687.77752;<58365551612255;5:;:445<7;7<==7=<<6:;;9;///)/;;;<>@=<<A>;777522275522,26=...75----
@ATNG8:04271:05836
GATGGTAGTACATGATAGACGACACCAGAAGATCAGGAACTCTAGAAGAATTCAGATTTTTAACACGAGAGTAAACGTAAAAGAAGGTTTTACAAGACTCACGTTAACAATATTGCAGCAGTACGCACACAATCGAAGCGCAGTAAGGATGGCTAGTGTAACTAGCAAGAATACCACGAAAGTAAGAAAAAGAAGTACGCTATTAACTATTAACGTACCTGTCTCTTCCGAAACGAATGAGTACAGAGAGTACGATATGTCTACCATCGTTCCTTCTGAGTCT
+
A;;B?CBCBDBBCCCCBCCL;;;BC@BBC@CDCD@@?A>BBCCCCB?BC@D@A=@:;;;;';7B@>G>>BBAA?8AB;;;;.9C>A2;;;&9<<9>BCCCCD999:?CD@BBC?BCCCCCCCC??@CCCCD@CCBB@BBCCCCCD@C@CAA?ACCCCBCD?BBBBBB?BC?@??;?>7983:?AAHDGDH2CEAECCCDDECCAC@CBAA=A@BCCBB>AAAABCB?B@@@@;@AA=ABCBCBBBBAACCCAABCBB@@@AABC?B@??@;?:?:@9::@@@<
@ATNG8:04271:05848
GATGGTAGCTCTGCTCTGACTCTCGTACTCATTCGTTTCGGAAGAGACAGGTACGTTTAATAGTTAATAGCGTAACTTCTTTTTTCTTTTGCTTTCGTGGTATTCTTGCTAGTTACACTAGCCATCCTTACTGCGCTTCGATTGTGTGCGTACTGCTGCAATATTGTTAACGTGAGTCTTGTAAAAACCTTCTTTTTACGTTTACTCTCGTGTTAAAAATCTGAATTCTTCTAGAGTTCCTGATCTTCTGGGTCTACGCTCGTCGCGCTACCATCGTTCCTTCTGAGTCT
+
8:@@<;>CCCBCCDDBBBB@AB?9:9@BBABB@BBBB9??6:65@@AABB=;;9A;;)52599;.926@=;B<=8<D8555555#5999.::;>055;95;55.5;.5554=>:666?@@@A499=4929=99;B@>9@>::29@@:99=>>=>:;;:@A=996<>C;>9<@A??;;;97<9====,=;@999999(9=@BD49:99>9696;:????+;9955.549=8;??995:5:7?>>?;::8495,5995;<@??999A@>>>9948A@?B?@;A;@;;::C@@
@ATNG8:04273:05821
GATGGTAGTGTGTCTCTGAGAGTAGTACTCATTCGTTTCGGAAGAGACAGGTACGTTAATAGTTAATAGCGTACTTCTTTTTCTTGCTTTCGTGGTATTCTTGCTAGTTACACTAGCCATCCTTACTGCGCTTCGATTGTGTGCGTACTGCTGCAATATTGTTAACGTGAGTCTTGTAAAACCTTCTTTTTACGTTTACTCTCGTGTTAAAAATCTGAATTCTTCTAGAGTTCCTGATCTTCTGGTATGACTAGTGTACTACTACCATCGTTCCTTCTGAGTCT
+
555>9==BCC@@?CDCCCCCCCCCCCCCCCBB@BBBB?CC@C@BBCBBBC@DEDBC@BACCCD@C@DCCCCCCCDAABBBB2BC?CBCC>BCAB>B;<9;DGDCHCAB?ABCCCBBB@DCC?C?CDDDCA@@?CCCC?AAFBBACDDCDDCCBAA?BBB@BD@C@CBBBBCC@A?@CCCC:D?B>AAA@A,@C;;;7;BDBCIDCCE@CDDD5B@BCC>B>BB>BBCBBBB@B@CCCDBB@BBC@CCDCCCCCDBBBCCCCCDCB?;;;BD@D@B>@ACCC?@@
@ATNG8:04274:05846
GATGGTAGTATCTGCACACTCTGTCCAGAAGATCAGGAACTCTAGAAGAATTCAGATTTTTAACACGAGAGTAAACGTAAAAAAGAAGGTTTTACAAGACTCACGTTAACAATATTGCAGCAGTACGCACACAATCGAAGCGCAGTAAGGATGGCTAGTGTAACTAGCAAGAATACCACGAAAGCAAGAAAAAAAGAAGTACGCTATTAAACTATTAACGTACCTGTCTCTTCCGAAAACGAATGAGTACTGTATCTATGTGTGCGCTACCATCGTTCCTTCTGAGTCT
+
///;6;?AEEDC;;9B=BCBAAEBB;;;@:>>>CBB?B:BBCBBBC?>>4525::<<===+=9===B=BBBAA@877944449#4:7;.555&5::55969>?;;;5<55509CC<AABBFEIFABACBBB@A=@;9:;>@???:A@<A=@::49C@@ABBC?@@@00060/)/<928888=288933337777#79<;@<A<<==:128)88=8,232AA@@@CAAA@@?3939999-9@@=???AA@?@@@@@BA@BA@AAABBBB>B=C=;77,3(-(----36==
@ATNG8:04276:05813
GATGGTAGCGCATATCAGCGCAGCCCAGAAGATCAGGAACTCTAGAAGAATTCAGATTTTTAACACGAGAGTAAACGTAAAAAGAAGGTTTTACAAGACTCACGTTAACAATATTGCAGCAGTACGCACACAATCGAAGCGCAGTAAGGATGGCTAGTGTAACTAGCAAGAATACCACGAAAGCAAGAAAAAGAAGTACGCTATTAACTATTAACGTACCTGTCTCTTCCGAAACGAATGAGTACGAGAGTCAGAGCAGAGCTACCATCGTTCCTTCTGAGTCT
+
9;:?@?CCABBCDCCCBBECBCBCD?CCC@FFCCBB@B@BBCCBBB?CC>@??BECDGEE5B@BBBCCCCC;:;9;BBCEDD2CC?B6:;;6;BCAGCCCCCL@@=@@BB@BCC?BBBBCCCCCCBBBCCCC@CCCC@CDDCCBBB<@=@AA=ACCCBBAC@CDCBBB?BB?AAA@BBBBA:A??;?BBCB3BD@C???CCC??=?@DCBA>A?BBCBB?BBAA@AA<@<@BB=BDB@BBCABBBBBBAAAADCCCCCAACBBBC?BAACC@D?B?AAACBBBB
@ATNG8:04276:05842
GATGGTAGCTCGCTGATGATATCTCCAGAAGATCAGGAACTCTAGAAGAATTCAGATTTTTAACACGAGAGTAAACGTAAAAAGAAGGTTTTACAAGACTCACGTTAACAATATTGCAGCAGTACGCACACAATCGAAGCGCAGTAAGGATGGCTAGTGTAACTAGCAAGAATACCACGAAGCAAGAAAAAGAAGTACGCTATTAACTATTAACGTACCTGTCTCTTCCGAAACGAATGAGTACTATGTAGAGCTCTATACTAATCGTTCCTTCTGAGTCT
+
?;;<066<<=====@CCBB@AACCC@CCB?AAABCC@C?AAABCBB?@@6:4:AABBCDB+B<=>AABCBA@?=6<<;;;;;*;?=?:?>=+99549BBAA@@;;5;5;;5;@A=ABBABCCCCCCDDCB;;6;AAB>AABBBBBB?A?C<<7<@@@BCBE@DBBB?A;?@?9::;==:939==<BCCCC2@A@CBBAA@?==9==>=>>1817=AAA@;::?8436:7:;;4;==>?@@AAAAAAAABBBEBB778=:;:BB=???C>A>A>AABBBAAA
@ATNG8:04278:05831
GATGGTAGTATCTGCACACTCTGTCCAGAAGATCAGGAACTCTAGAAGAATTCAGATTTTTAACACGAGAGTAAACGTAAAAAGAAGGTTTTACAAGACTCACGTTAACAATATTGCAGCAGTACGCACACAATCGAAGCGCAGTAAGGATGGCTAGTGTAACTAGCAAGAATACCACGAAAGCAAGAAAAAGAAGTACGCTATTAACTATTAACGTACCTGTCTCTTCCGAAACGAATGAGTACGAGAGAGCACACGTGTCTACCATCGTTCCTTCTGAGTCT
+
;55B;CDDDBBBBCCCDDDDCCCCB@DDE@CCCCCD?B>A@BCBDC@CB@C?CCBBBBBB3B?BBAABDBB>=<7=?=?@@@0@A>C5;;;6;AB?BBBBCDC@@>@?BB?CBB?BCBCBCCCCECCCCCBB?BCCC?BBCCBBBB>B?BCB?BBBCCCCB>BAAAAB?BB?BBB=AA@@@:AAA>AEFDC2CC?A?>>CCCBA;@<@?@@7:7;ABAA?BBAAA@@;?=?BB=BAA>ACCBBBCCBBBCABBBBABBCCA@@BC@D===?<?:?<@@BBBA@@
@ATNG8:04279:05823
GATGGTAGCGCATATCAGGCAGCCCAGAAGATCAGGAACTCTAGTAGAATTCAGATTTTTAACACGAGAGTAAACGTAAAAAGAAGGTTTTACAAGACTCACGTTAACAATATTGCAGCAGTACGCACACAATCGAAGCGCAGTAAGGATGGCTAGTGTAACTAGCAAGAATACCACGAAAGCAAGAAAAAAGAAGTACGCTATTAACTATTAACGTACCTGTCTCTTCCGAAACGAATGAGTACGATGAGAGAGCTCTCTCTACCATCGTTCCTTCTGAGTCT
+
@?@C;BGDCD@@ABAB:;6;AACC?CDDACAAAAA?A?BBCBBBCC::8:=??@;;;;;*;<@ABBCCCCBBC=AA;;;;;*:C>C5;;;*:B@;;@@BBBBBB@B@CE@CBB?BBBBBCCCBBBCCBCCC?BC;;6;@@@BA;;6;>@@@<@@@@CCBB@BCCDCC???=@A@<?@999,777/889999%9><??>?CCCA@==<78==*/,/7>@A@DD@@@AA<?>?AA=BAB>AAABBBBBBBBBBBBBA@@@88888;;5:???B?B?B<??BBBAAA
@ATNG8:04280:05815
GATGGTAGTGTCATATGAGAGTGTGTACTCATTCGTTTCGGAAGAGACAGGTACGTTAATAGTTAATAGCGTACTTCTTTTTCTTGCTTTCGTGGTATTCTTGCTAGTTACACTAGCCATCCTTACTGCGCTTCGATTTGTGCGTACTGCTGCAATATTGTTAACGTGAGTCTTGTAACCTTCTTTTTACGTTTACTCTCGTGTTAAAAATCTGAATTCTTCTAGAGTTCCTGATCTTCTGGGATGTGTGCGCAGTGCCTACCATCGTTCCTTCTGAGTCT
+
@@@A@BCBBBCBABDDCCBBBCDDBBBCCC@A?ACBC?CD@D?BBCCBBBACDHA@?AACDCC?C@CCCDBBBBB?@B@@B1BA@BBBE>BB@@>@CD@CD?AABC@@:;;CCCCCF@CCD@D@CCCECCDE=@@:99,;A@BBCFGCHIGBAA@CBC?CD@D@CCCCCCCCC@BBBAD>B>AAAAA,@A;;;0;ABBCDECCB@CEGD3BAAAE?A?ADACCBBDBC@D@CBCCCC?B@@@;A;;;BCDCECBBBBD?CCD@CA@@CACAD@BBCCBB@@
@ATNG8:04282:05816
GATGGTAGTGATACAGATAGACACCAGAAGATCAGGAACTCTAGAAGAATTCAGATTTTTAACACGAGAGTAAACGTAAAAAGAAGGTTTTACAAGACTCACGTTAACAATATTGCAGCAGTACGCACACAATCGAAGCGCAGTAAGGATGGCTAGTGTAACTAGCAAGAATACCACGAAAGCAAGAAAAAAGAAGTACGCTATTAACTATTAACGTACCTGTCTCTTCCGAAACGAATGAGTTCGATGAGAGAGCTCTCTCTACCATCGTTCCTTCTGAGTCT
+
?A@CACBAAACCCCDDCCBCBCCCBCCD?CCEEBB@BACCCCCBB?AB?C?@@ACDCDC1C?BBBBBBBBBBB>B@ABBCC5CD?B<@AA9@BB@DBBBBBB::9;ADDABBB@DCCABBCCCAABDDDCC?CCCC?BBBABCBC@B@CBB@BCCCCDCC?CCBAAB@BB>9999<<999+9@@;99:9:9%9>>>979B?AAC<@:;9AA4;6;>B@@=@A@@@AB<?=@CC=DAB>ABBBC?BEBCCDDABBCC>==@??A=:6;A==><@<@<????@???
@ATNG8:04283:05816
GATGGTAGCATCATGCATATCTCACCAGAAGATCAGGAACTCTAGAAGAATTCAGATTTTTAACACGAGAGTAAACGTAAAAAGAAGGTTTTACAAGACTCACGTTAACAATATTGCAGCAGTACGCACACAATCGAAGCGCAGTAAGGATGGCTAGTGTAACTAGCAAGAATACCACGAAAGCAAGAAAAAAGAAGTACGCTATTAACTATTAACGTACCTGTCTCTTCCGAAACGAATGAGTACCTCTCAGACGCTCGTCCTACCATCGTTCCTTCTGAGTCT
+
ABBC@CCCCCCBCCCCCCBCCCCCC>BAC@CCCC@@?A@CBDABCB>BB?B?CBBBBBAA2A?BBBABCCC>>=7>AABBCC5BB@C5;;;.;CA@BAAACCCAA?AAML@BBC@BBBBCCBBCCECDCCBB>ACAA>BBBBCCAA>B@C@@?ADCCCCCC?CCBBBB@AA>AAB<??BBA9A?>9==<<??'?A?@98:CBBBC=?<79@@.818=BAB?BBBBBCC>@=@CA;A::9:BBBBCC?AAABBBCCBBBBB@B<@@@<????B@B?B?BBDDB>>>
@ATNG8:04242:05903
GATGGTAGATATATGCACGCTCTACCAGAAGATCAGGAACTCTAGAAGAATTCAGATTTTTAACACGAGAGTAAACGTAAAAAGAAGGTTTTACAAGACTCACGTTAACAATATTGCTGCAGTACGCACACAATCGAAGCGCAGTAAGGATGGCTAGTGTAACTAGCAAGAATACCACGAAAAGCAAGAAAAAGAAGTACGCTATTAACTATTAACGTACCTGTCTCTTCCGAAACGAATGAGTACTGTATCTATGTGTGCGCTACCATCGTTCCTTCTGAGTCT
+
B@@B@CCCABBDDBBBCCCCCCBBD?BCB?BDCCAA?A@BBBCCCC>BB?C@CCA9:999$96CBCACCBB@@A;ABBEDDC2CG@C7;;;6;CC@CBBBFDDEE>A<AA<@BB>AABBCCCCBBBBAABBB>BBBB?BBCDCBBB?B@CCB>BBCBBBAA>AAACDD?AA>ABB=?A9997&38838;;;;+//).566BBEED8<9>A@@<><>AA>><>@==>>>;?;;;:1;@@<@@?ABFCDCBBBBBBBCCCBBAAACCD@BAAAC?D?A?CCCBB@@@
@ATNG8:04255:05899
GATGGTAGTGCGTGGAGAGAGAGACCCAGAAGATCAGGAACTCTAGAAGGAATTCAGATTTTTAACACGAGAGTAAACGTAAAAAGAAGGTTTACAAGACTCACGTTAACAATATTGCAGCAGTACGCACACAATCGAAGCGCAGTAAGGATGGCTAGTGTAACTAGCAAGAATTACCACGAAATGCAAGAAAAAAAGAAGTTACGCTATTAAACTATTTAACGTACCTAGTCTCTTCCGAAACGAATGAGTACTGTATCTATGTGTGCGCTACCATCGTTCCTTCTGAGTCT
+
<<9504999;////)///799;;555)5<;8=CCCCD>A>:94444<.4.3-3-3334/;;;$/)///////33<=3335<<<<)<:5;)//)///5::99;<<55.5.44.4::.56;<<<?@<;;;<555:494443944445537=86658=544<<450588833-3;-3,39,33333(333;33333333"37,3317333775+22'22222'..33---3---699/4047;::4:43-383333778873338889=33488:9=,2222=;A<A<;765;777
@ATNG8:04255:05904
GATGGTAGTGATACAGATCAGACACCAGAAGATCAGGAACTCTAGAAGAATTCAGATTTTTAACACGAGAGTAAACGTAAAAAGAAGGTTTTACAAGACTCACGATTAACAATATTGCGGCAGTACGCACACAATCGAAGCGCAGTAAGGATGGCTAGTGTAACTAGCAAGAATACCACGAAAGCAAGAAAAAGAAGTACGCTATTAAACTATTAACGTACCTGTCTCTTCCGAAACGAATGATTACGATGAGAGAGCTCTCTCTACCATCGTTCCTTCTGAGTCT
+
//996<<5495459<<<<C@@BA@;7<<<;@CBBBB?B>?@DBCBA?AB=A9?=?<<<=9'7699999///88;2::>>>>>+<@;>2999&999455;<9>9///4949<7;9605<<8==<>@<;;:::<<9<=BA7;;544:33-32833-4988;933.3;;;::433/3<=7====<6?==3;7777'75/5888:?>::19:.755:-/(./..7)...6555493222'244.5>>>9<==>=5338888;?@@7778884888//(.262333:6663
@ATNG8:04258:05889
GATGGTAGATACTCGCTGATACACCCAGAAGATCAGGAACTCTAGAAGAATTCAGATTTTTAACACGAGAGTAAACGTAAAAAGAAGGTTTTACAAGACTCACGTTAACAATATTGCAGCAGTACGCACACAATCGAAGCGCAGTAAGGATGGCTAGTGTAACTAGCAAGAATACCACGAAAGCAAGAAAAAGAAGTACTCTATTAACTATTAACGTACCTGTCTCTTCCGAAACGAATGAGTACTGTATCTATGTGTGCGCTACCATCGTTCCTTCTGAGTCT
+
;54A<BBBBCBCCCBBBBEGCCCCC>CCC?CCCCBB?B@CCCCBBB?BB?B@BCA==>>>1??BC???AAAAAA9>@;;;;;*;B=A?CBB:BBB@CBCCBBFEC@C@BB@CCC?BBBCBCCCCCCCCCDAA>ABBB?BBAA@@;97;?C@@?ABBABAAA?AAA@??<?@<?BB<AB<<;38871;;=>?1?C?BAAABBB?D<@<?B>=:==?=>=<69;79:>==A<;;;7;>>>888@@????@A@@@>>>@@AA===A@@9>AABA<A<?;>>>AA::8
@ATNG8:04258:05899
GATGGTAGTGCGTGAGAGAGAGACCCAGAAGATCAGGAACTCTAGAAGAATTCAGATTTTTAACACGAGAGTAAACGTAAAAAGAAGGTTTTACAAGACTCACGTTAACAATATTGCAGCAGTACGCACACAATCGAAGCGCAGTAAGGATGGCTAGTGTAACTAGCAAGAATACCACGAAAGCAAGAAAAAAGAAGTACGCTATTAACTATTAACGTACCTGTCTCTTCCGAAACGAATGAGTACGTGTGACGTACGTGAGCTACCATCGTTCCTTCTGAGTCT
+
A@BB@BBCBCBBCDECCCCCCCCBB>BCEACBBBAA>B;;<CBBCB=BA@C?BBBBAAAA1A;AABA@?CAA@>8@@???@@,@B>B<AAA7@BB?BBAAACBBB@C?CC?BBB=@@C::;BBBFGICDCCB=A@994<BBBECED@E@C;;9;DCCBCCB@CCCBBB@BB>ABB<??BDC>A??=====??(?C@BB@AB@@@A5845:==1;5;>BBB?BB@@@AA@D?BDK=BAB?AAABCBCBFBBC@A?FCCDBBBABBBC?C??@C?B?B?BAB@A>>>
@ATNG8:04259:05887
GATGGTAGAGTACAGTGTAGTAGACCAGAAGATCAGGAACTCTAGAAGAATTCAGATTTTTTAACACGAGAGTAAACGTAAAAAGAAGGTTTACAAGACTCACGTTAACAATATTGCAGCAGTACGCACCAATCGAAGCGCAGTAAGGATGGCTAGTGTAACTAGCAAGAATACCACGAAAGCAAGAAAAAGAAGTACGCTATTAACTATTAACGTACCTGTCTCTTCCGAAACGAATGAGTACGAGAGAGCACACGTGTCTACCATCGTTCCTTCTGAGTCT
+
BACD?CCCCBBBDAABCCCCFCEBB?BCC@CCCBBB?B@BBBCCCC?CC?C?BBB>>>>>?(?8ECBCCBBB>??8?@==@@@1@A>C8;;6;DC@CCCCBCCCC@B?BB?BCC?BACCCCCDCCCBCB?C<A@DD@DBBCBBBB@B?BDD?BABCCBBB?BBBBBB=BA?CCC?CCBBB?B=<8:9999(9?=BBBBBBBAC=><?A??9><?BCBB@CBAAACC?B?DDD>CBB?CCCCAAACCB???CCCCCCABBBBBBB>BBB@@<@>B>BBBBB???
@ATNG8:04260:05907
GATGGTAGTAGTACACTAGTCATACCAGAAGATCAGGAACTCTAGAAGAATTCAGATTTTTTAACACGAGAGTAAACGTAAAAAGAAGGTTTTACAAGACTCACGTTAACAATATTGCAGCAGTACGCACACAATCGAAGCGCAGTAAGGATGGCTAGTGTAACTAGCAAGAATACCACGAAAGCAAGAAAAAAGAAGTACGCTATTAACTATTAACGTACCTGTCTCTTCCGAAACGAATGAGTACACATCGTCGTGTCGTGCTACCATCGTTCCTTCTGAGTCT
+
@@@C?BBDDC@?@CBBBCCCDBBBB@BBB@BBCDDD?C>BBCCCCC?BB@C@AA?::9:9:%::?@B@A@BCDEG@AABBBAA2?B?B:A@@9ACDADBCCCCC;94;>@@=@CC@CCBBBCCBCCCBBB@@A@CCCC>A@ACAAAB=A>B;;9;CCECCCC?BBAACC@CC????9::CCD=A==9999999%9?<=97:BBAAA<@<?>>>7;8;ACDC?BBAAABB?B?BDD=BBB?BBAAABBBBCCBBBCBBCACBBBBBCD>A????;??E@BBBBBB>@
@ATNG8:04262:05864
GATGGTAGTGATACAGATCAGAACCAGAAGATCAGGAACTCTAGAAGAATTCAGATTTTAACACGAGAGTAAACGTAAAAAGAAGGTTTTTACAAGACTCACGTTAACAATATTGCAGCAGTACGCACACAATCGAAGCGCAGTAAGGATGGCTAGTGTAACTAGCAAGAATACCACGAAAGCAAGAAAAAAGAAGTACGCTATTTAACTATTTAACGTACCTGTCTCTTCCGAAACGAATGAGTACGATGAGAGAGCTCTCTCTACCATCGTTCCTTCTGAGTCT
+
;56=9=DBBBBECBCBCCCCCEAE?FCC@@@ACBB@BABBDDCCC?CC@DABAA;:;;.:>?@@@CCCCBCF>C@@A@@@0AC@C?BBBB5BCEAFCDCCBCBB?B?CC@CBB?BBBBDCCCCCCCCBBAC@CCCC?BABBBBAB>B>BBB@BBBCCCDB?CCAAAC@CC@:99<@@===5<=<8<<===<&=<:=97:A?=888)8785686)6-5=BBC@BAAAAAB8:99CC>CCC?BBBBBAABCCCBCCCCAB>?>=776<<:>??=@<@9?9?>A?;;;:
@ATNG8:04264:05867
GATGGTAGGCACTGCGCACACATCCCAGAAGATCAGGAACTCTAGAAGAATTCAGATTTTTAACACGAGAGTAAACGTAAAAAGAAGGTTTTACAAGACTCACGTTAACAATATTGCAGCAGTACGCACACAATCGAAGCGCAGTAAGGATGGCTAGTGTAACTAGCAAGAATACCACGAAAGCAAGAAAAAAGAAGTACGCTATTAACTATTAACGTACCTGTCTCTTCCGAAACGAATGAGTACACATCGTCGTGTCGTGCTACCATCGTTCCTTCTGAGTCT
+
;@??=BBB;;:B=CBBBDBCB;;9C8CCB?DDCDCC@C?CB;;:BD?CC?C?BAA@@@@@0@@BCBCBBAA??@9?BA@?@?0>?9=2559&9>>=BBBBBBA;;7;>@?<@BA?CBCCAAABCBABA;;;;6;AAB?B;;:CABB?B?B;;:;DCCBBBB?BBBCBB?:938<;/87888)8;;9@@@@@A'@@><847B>>>;1503656(/(.8>??;<>5448928-333(3:=7==BDBAA@?>@778?=;;=<7777;;?<80/??<><>*//;8:/..
@ATNG8:04269:05897
GATGGTAGTGTCAGTGCGCGTCGTCCAGAAGATCAGGAACTCTAGAAGAATTCAGATTTTTAACACGAGAGTAAACGTAAAAAGAAGGTTTTACAAGACTCTCGTTAACAATATTGCAGCAGTACGCACACAATCGAAGCTCAGTAAGGATTGCTAGTGTAACTAGCAAGAATACCACGAAAGCAAGAAAAAGAAGTACGCTATTAACTATTAACGTACCTGTCTCTTCCGAAACGAATGAGTACTATAGACTATCTGAGACTACCATCGTTCCTTCTGAGTCT
+
488:8>699BBBBBBBC>B;666655<@;7<AAABB?C@CBBBCCB?BB@C@CB??>DDE1C?AAAA@A?>777)7;>@@BB1@B<@4:::*9BB=AABDCCDEF@B?BD@CBB@A@ACCBBBC;<;DDBBB>BBCC@BCCCCCCA=A=;<5<;;BAAAAA?CCC???<==8788089@@C=???;999::.:A:??>?@@>;;5;59;<;0817:?;;6;@;::@@=@?ABD?CCC>AAABBCBBBCCBBA???BCABACBBBB?BB????B?B?CCCCCC??
@ATNG8:04271:05881
GATGGTAGTACATGATAGACGACACCAGAAGATCAGGAACTCTAGAAGAATTCAGATTTTTAACACGAGAGTAAACGTAAAAAGAAGGTTTTACAAGACTCACGTTAACAATATTGCAGCAGTACGCACACAATCGAAGCGCAGTAAGGATGGCTAGTGTAACTAGCAAGAATACCACGAAAAGCAAGAAAAAAGAAGTACGCTATTAACTATTAACGTACCTGTCTCTTCCGAAACGAATGAGTACTATGTAGAGCTCTATACTAATCGTTCCTTCTGAGTCT
+
C=CB??@@@@@B@@@C@A@B;;;AB<@@B?:;9CBB:B<CDCBBBC@BB?B=>>A;:;;;*;;BB@CCCBAABB=AB;;;;;*;@=A4;;;.;BC?B;;:@AC@B<@?BC>BBB?B??:@@:;:A@@@CCBB@CCBB@BCBBBDDD@D@C<;7;BCBCBBB@DDDGCC@;;8:BB;>?::99-9:93999999%9;<;A=@::?@:4753<AA<A:?:;;;=@A@@?>>9>;>??6<<=49478<>?ABBBBBAAA@999CBB?????;;A6;6;>AAABBBBC
@ATNG8:04271:05885
GATGGTAGTGTCATATGAGAGTGTGTACTCATTCGTTTTCGGAAGAGACAGGTACGTTAATAGTTAATAGCGTACTTCTTTTTTCTTTGCTTTCGTGGTATTCTTGCTAGTTACACTAGCCATCCTTACTGCGCTTCGATTGTGTGCGTACTGCTGCAATATTGTTAACGTGAGTCTTGTAAAAACCTTCTTTTTTTACGTTTACTCTCGTGTTAAAAATCTGAATTCTTCTAGAGTTCCTGATCTTCTGGGTGTATCAGCGAGTATCTACCATCGTTCCTTCTGAGTCT
+
:59A:>CBBBCDCCCCBBCCCCCCABB@@B;<4;;<;<&9;6;9;;;BBCC?BBB9:656;?:@=A?BBB>=00//)/:::::$///(499:0:::;7;>B=>A7;;;:BC@BCCCCCBB>BBB;@=@AACABCA=AA@@=@BB;;;BBBCBBBBDDE@CCCA;;9;>AABBBBB@@<@;;;;;*;8@9@>@@@@@#@@BBB6@@@?@@;?><25959$9==?B4:6;C=@AA;;;;7;?@@@@00,0000+:@AABCCCCCCBBBBBBAA=@BBBB>A>B@CCEFDCCC
@ATNG8:04272:05872
GATGGTAGATATATGCACGCTCTACCAGAAGATCAGGAACTCTAGAAGAATTCAGATTTTTAACACGAAGAGTAAACGTAAAAAGAAGGTTTTACAAGACTCACGTTAACAATATTGCAGCAGTACGCACACAATCGAAGCGCAGTAAGGATGGCTAGTGTAACTAGCAAGAATACCACGAAAAGCAAGAAAAAGAAGTACGCTATTAACTATTAACGTACCTGTCTCTTCCGAAACGAATGAGTACATAGATATACGTATAGCTACCATCGTTCCTTCTGAGTCT
+
>C@A>;>A9945955599<<<==>><@;;15/77//)/2778==<>:BC?B@??@>??=?.?9>;;0/(/966;;2/46=;;;'4924.555&5;;:;?996<=;?9;<@?@CCE;;<;;;@@@ACB@A@ABB?A;;;<?;9:=9:9:;9=6646<=:>>?>::88A??;?=98886@=====53376;<=>>.=A8787@?>?@>1616899(/)/8=000:AAA@??@D=??C=@AA>@?ABBBBBCCBBCCBABA>@AABAA>>;<>99>9?;@9?????<==
@ATNG8:04280:05866
GATGGTAGTATCTGCACACTCTGTCCAGAAGATCAGGAACTCTAGAAGAATTCAGATTTTTAACACGAGAGTAAACGTAAAAAGAAGGTTTTACAAGACTCACGTTAACAATATTGCAGCAGTACGCACACAATCGAAGCGCAGTAAGGATGGCTAGTGTAACTAGCAAGAATACCACGAAAAGCAAGAAAAAAGAAGTACGCTATTAACTATTAAACGTACCTGTCTCTTCCGAAACGAATGAGTACACACTCTCATATGACACTACCATCGTTCCTTCTGAGTCT
+
4;;B?CBCBCCCBBCCBBBCDE:9:@CCIABBBB;;9;?BBCCBAB?BB@C@BCA?????.@?BDBBBBAA9::29BBBCCC2EC@E5;;;.;BC>BCCCCBCCC?B?BB>BBC@CCBCFDCCCCBCC@@BD@DB??<@ABBBBCC>B?B::7;DBBBCCA?AADCCC@AA>BAA9==9:::+:::3:99999%9?<>?=?BBA>>:=::9>>/89)8=ABB@CB@@?AA<?=?BB>BCD?CABABBB???BECDBBBA@BBBBBBBB@CBAAA=?<??BBABB???
@ATNG8:04281:05878
GATGGTAGATACTCGCTGATACACCCAGAAGATCAGGAACTCTAGAAGAATTCAGATTTTTAACACGAGAGGTAAACGTAAAAAGAAGGTTTTACAAGACTCACGTTAACAATATTGCAGCAGTACGCACACAATCGAAGCGCAGTAAGGATGGCTAGTGTAACTAGCAAGAATACCACGAAGCAAGAAAAAGAAGTACGCTATTAACTATTAACGTACCTGTCTCTTCCGAAACGATGAGTACTATAGACTATCTGAGACTACCATCGTTCCTTCTGAGTCT
+
459?7@BCCCCEC;6:>DEBCBBCB;B;;05=?:@@9<:AABAC>?1976;23///////$/(/66688//(/66.6;<>?>>+>=7;.5::&5::7><A;=>;00+0+0<8<;@8==?:955@BCCBB;;;?49;>=8=<8888<8-9299949;;;:0006:6:<7918<6;;;)////(//3,33333$3938333333;927378>A0707899485444488284333(3444:;;====::::433::<A<BBBBBBB?BBBBB?A?C=@@::8A@@
@ATNG8:04234:05919
GATGGTAGTACATGATAGACGACACCAGAAGATCAGGAACTCTAGAAGAATTCAGATTTTTAACACGAGAGTAAACGTAAAAAGAAGGTTTTACAAGACTCACGTTAACAATATTGCAGCAGTACGCACACAATCGAAGCGCAGTAAGGATGGCTAGTGTAACTAGCAAGAATACCACGAAAGCAAGAAAAAAGAAGTACGCTATTAACTATTAACGTACCTGTCTCTTCCGAAACGAATGAGTACGATGAGAGAGCTCTCTCTACCATCGTTCCTTCTGAGTCT
+
??@B:BBBA@BDDDBBBCCC:;;BB@BCGBCCCCCB@B@BCBBBBB@@@<@@B?C;;:::*9=BBCCCGCECCC>CC@@@@@1@?<?2999.;AA@CCCBCCCBB@C@CC?BBC@CCCAAABBDCCCCBBBD=BBEE@DABBFF??>A>BBC@CCBCBBDC@CCCCCC?AC?BBB>AAAA?8>>?:998989%9><>?=?CBAAB9777:AB5979CBBC@BBBBAAA=@?CME?GCB?CCCAAABBBBAAC@BBCBA@@@>><>?>??ABB>A>A>A@AAA?>>
@ATNG8:04242:05936
GATGGTAGGCGACATACATACGCGCCAGAAGATCAGGAACTCTAGAAGAATTCAGATTTTTAACACGAGAGTAAACGTAAAAAGAAGGTTTTACAGACTCACGTTAACAATATTGCAGCAGTACGCACACAATCGAAGCGCAGTAAGGATGCTAGTGTAACTAGCAAGAATACCACGAAGCAAGAAAAGAAGTACGCTATTAACTTATTAACGTACCTGTCTCTTCCGAAACGAATGAGTACGTGTGCGACGTGTCTCCTACCATCGTTCCTTCTGAGTCT
+
55<=8=4504444555<;;954555.59945555==8><?>=>=55055047;:;77<<<'0)///:797<<<<4:545999(;<==<AAA000//7777:999./)//)///)////445::;:9;;///)/7997;;===6668<;A000==;@>::49=??@?9>?;00000/=>69/7/7;77+7718=8334:876:6--)--(-222//4.44444987<788;/8//)////999//////6788888;;;633317766:7;8<8;;;==<;;
@ATNG8:04243:05920
GATGGTAGAGTATCATGTGTATCTCCAGAAGATCAGGAACTCTAGAAGAATTCAGATTTTTAACACGAGAGTAAACGTAAAAAGAAGGTTTTACAAGACTCACGTTAACAATATTGCAGCAGTACGCACACAATCGAAGCGCAGTAAGGATGGCTAGTGTAACTAGCAAGAATACCACGAAAGCAAGAAAAAAGAAGTACGCTATTAACTATTAACGTACCTGTCTCTTCCGAAACGAATGAGTACTGTATCTATGTGTGCGCTACCATCGTTCCTTCTGAGTCT
+
CCAB?CCCCCCCDCD=:9CBBBCCC@BDD?BBB::;@C@BCBGC@@?AD@D@BBB;;;;;*;>BBCCCCCCCCC>CBBBCCB0BB?B@BHF<FAA>ABB@AAB:96;@@A=:::48BABDGCC;;;CBCCCD@BBBB>BBCBBCCC@C@BBC@CCCDCA@@@BBBBAB???=@CC?BB???8<>>;99::::%:@<@:8:BAABA5973:AA;A<>>CCC@BCCB;;;?B=@@G<A@C?AAABBCBCCEBCCBBB??@CDBBABBB@@?;>>;>*0+000==@AB
@ATNG8:04247:05947
GATGGTAGGAGACACGTCGCACACGTACTCATTCGTTTCGGAAGAGACAGGTACGTTAATAGTTAATAGCGTACTTCTTTTTCTTGCTTTCGTGGTATTCTTGCTAGTTACACTAGCCATCCTTACTGCGCTTCGATTGTGTGCGTACTGCTGCAATATTGTTAACGTGAGTCTTGTAAAACCTTCTTTTTACGTTTACTCTCGTGTTAAAAATCTGAATTCTTCTAGAGTTCCTGATCTTCTGGGTCTACGCTCGTCGCGCTACCATCGTTCCTTCTGAGTCT
+
AABB@BCC@CCCCCCCBBBBCCCCBBBBBCAA?ACCC>CC@C@CCCCCCC@BBB@@??=@@BB?B?BBCBBBBCC?A?@@@2?@<@<<=<?EFC?DCC@BB:>=>BBB@BBBAB@BB>A>A;A:@>>>;;;=;AAAA9>>>@??==?>A???;;><??@=??<A<@@@AAAA@@;??DDD5@<@:>=AAA/???>?6;88888>@AA8====.<==>A<B<@@<@AAABAA<>:==AABB8==CD:AAA>>>AAAAAAA??AADD;>?@AA9<6<=@>997///
@ATNG8:04250:05958
GATGGTAGCACACGAGATCTCATCGTACTCATTCGTTTCGGAAGAGACAGGTACGTTAATAGTTAATAGCGTACTTCTTTTTCTTGCTTTCATGGTATTCTTGCTAGTTACACTAGCCATCCTTACTGCGCTTCGATTGTGTGCGTACTGCTGCAATATTGTTAACGTGAGTCTTGTAAAACCTTCTTTTTACGTTTACTCTCGTGTTAAAAAATCTGAATTCTTCTAGAGTTCCTGATCTTCTGGGCAGACTCTCACACGCCTACCATCGTTCCTTCTGAGTCT
+
@@@C@DCDGCBB;;6@B:;;CBCBBB@BAB:96;BBB=BB>CBBBBDDCC@CCCCB?C?CCCC@B?BBBBBABBC?>=>=>.>@?CBBB9BBBB?AAB?BC<?@?@DD?AAABAA@@??>>;?;<>>??A>>;>>>><>=>==>DA>?>@@@@@@<A@@;==9<8===@@AGAA98:;=<+95A9????=*;9555.5...666877+52222#28555050596;;=:<=<5>4=525?>368:A7>>:>;>>@@===@8838AC:>>>>>=A=A<???AA>>=
@ATNG8:04254:05938
GATGGTAGACACGTGTGCTCTCTCGTACTCATTCGTTTCGGAAGAGACAGGTACGTTAATAGTTAATAGCGTACTTCTTTTTCTTGCTTTCGTGGTATTCTTGCTAGTTACACTAGCCATCCTTACTGCGCTTCGATTGTGTGCGTACTGCTGCAATATTGTTAACGTGAGTCTTGTAAAACCTTCTTTTTACGTTTAACTCTCGTGTTTAAAAATCTTGAATTTCTTCTAGAGTTCCTGATACTTCTGGCTCTCGTAGACAGATACTACCATCGTTCCTTCTGAGTCT
+
>>BB?BCCCBB;;6<666@>969;BB@BBBCB=BA@@;@C?C@CBBBC@@<@ABAA?A=@?AA=A?B@?????78433333$3989???7?BCC?B9949A:999>;;6;??<=@>A;BBB;?;>>;/////38;;;6===BA>@;;:AA;;8863:9:4:=1806==:::AAA<>:===-;+/+//:==*666::*/)5<<:::9777-7=AA/9:;875-55(55.5<97979+/)/39/..5/25505,,,,,,,4456;8888855.55555.5498:@@@@@@B
@ATNG8:04256:05920
GATGGTAGAGAGACTGTAGCGCACCCAGAATATCAGGAACTCTAGAAGAATTCAGATTTTTAACACGAGAGTAATCGTAAAAAAGAAGGTTTTACAAGACTCACGTTAACAATATTGCAGCAGTACGCACACAATCGAAGCGCAGTAAGGATGGCTAGTGTAACTAGCAAGAATACCACGAAAGCAAGAAAAAAGAAGTACGCTATTAACTATTAAACGTACCTGTCTCTTCCGAAACGAATGAGTACAGAGAGTACGATATATCGTTCCTTCTGAGTCT
+
:59=:=@BADCCCBBBCCDCDCDCD?CCC>AACCCC@B@BCBBCBC???<?=???99999(7=@CCBEECCAA<>?@999999%9:;93333&3<95:B=BABB9:49=@@>BCC@BB@AHAAABC@@@BCBB@BCCF@CCCCCBBB?B=@999:BBBCDDB?CBAABB?@@=ABC?AA:9928<<99999:9%98<;?8B==BBB?B@@>@@388(7=CAA>BB@@@@@?B?BBE>C??=?AAABBCCBBBBBBBA?=??9::=>B4949?@@@>?000
@ATNG8:04256:05958
GATGGTAGTGTCATATGAGAGTGTGTACTCATTCGTTTCGGAAGAGACAGGTACGTTAATAGTTAATAGCGTACTTCTTTTTTCTTGCTTTCGTGGTATTCTTGCTAGTTACACTAGCCATCCTTACTGCGCTTCGATTGTGTGCGTACTGCTGCAATATTGTTAACGTGAGTCTTGTAAAACCTTCTTTTTACGTTTACTCTCGTGTTAAAAATCTGAATTCTTCTAGAGTTCCTGATCTTCTGGAGGTATCATCAGCGAGCTACCATCGTTCCTTCTGAGTCT
+
:;<A@CEBBBCBBBBBCCFCCCCCCDBBBA;;5;;:A:BE@D@CBBBCCDACCCCB<C>@@BB?CFCCDCBB<<?<99::;;$:<<<>CD>D<=B@BBB?BC8;<:BCCACCCHIEBA?ABC?B@BBCCCCCD?BBBB@CBBBCCDCCBB@@:;;G<@;;6;B?B?BCBCBCCBB>@AAAA8A?D@CDECC3AA;;;6;;CBBBA@@A5;:;;*;A@AA?ABDF@BBCCD@@=A?BBMCCC@DCB?BB?BBBCBCCCCCCCCCCCC@D@@@D@D@B@BBBBCBCC
@ATNG8:04259:05942
GATGGTAGGTGCCATGAGTGTATCCAGAAGATCAGGAACTCTAGAAGAATTCAGATTTTTAACACGAGAGTAAACGTAAAAAGTTAGGTTTTACAAGACTCACGTTAACAATATTGCAGCAGTACGCACACAATCGAAGCGCAGTAAGGATGGCTATTGTAACTAGCAAGAATACCACGAAAGCAAGAAAAGAAGTACGCTATTAACTATTAAACGTACCTGTCTCTTCCGAAACGAATGAGTACAGAGAGTACGATATGTCTACCATCGTTCCTTCTGAGTCT
+
::9@=?=B?CBB?B@A@A@CCFGEAFFE@BABB00,0900/98//+5<9>:<BAA@@?@)928>?=>?BBBCB=A@=><<=,9909B?ABC577A6;=2229:55050575:9;8<>===>>>@@@AAAB@@=@;;;;@>?>>???<?<?BA;??BB<>>>=@@@@>?:;;4;;:4:<787)28:62555(5=8<8;;E@@@A<B<>>==188)8<>::5;=>887<6:6:@C:>8818;;>AABBBA?@@AD@@@==;;;ABAA<@567;/60708<=::;;;
@ATNG8:04260:05934
GATGGTAGGCACTGCGCACACATCCCAGAAGATCAGGAACTCTAGAAGAATTCAGATTTTTAACACGAGAGTAAACGTAAAAAGAAGGTTTTACAAGACTCACGTTAACAATATTGCAGCAGTACGCACACAATCGAAGCGCAGTAAGGATGGCTAGTGTAACTAGCAAGAATACCTCGAAAGCAAGAAAAAGAAGTACGCTATTAACTATTAACGTACCTGTCTCTTCCGAAACGAATGAGTACTACTCTCAGAGACACACTACCATCGTTCCTTCTGAGTCT
+
?;BC@CCC?C@@ABBBBBBBBCCCC>CCC=BCCC@A?BACCCCCCC@BB?B@BBA?@@@@0@?ABBCCBAC98878@@CDCD2DD?C?CCC;CDDACCCBBBCCD?C?BB?BCC?BBBCCCCDCCCCCCCCB@BCBB?BBBBAAAB?C@DAC?BCBDCCCA?CCCCCC?BB?AAA@DEBBB<A@B;99999(9??A?>;?A@AA3638>A@6;7;?BAA>ABBAABB>A>AEE>CAA>BBCCCCDCAAACBBBBBBBBAAAAADD;@>>>@;@:>8==A==>>=
@ATNG8:04266:05936
GATGGTAGAGTATCATGTTTATCTCCAGAAGATCAGGAACTCTAGAAGAATTCAGATTTTTAACACGAGAGTAAACGTAAAAAGAAGGTTTTACAAGACTCACGTTAACAATATTGCAGCAGTACGCACACAATCGAAGCGCAGTAAGGATGGCTAGTGTAACTAGCAAGAATACCACGAAAGCAAGAAAAAGAAGTACGCTATTAACTATTAACGTACCTGTCTCTTCCGAAACGAATGAGTACACACTCTCATATGACACTACCATCGTTCCTTCTGAGTCT
+
9;<C?CBCCCCCCDBCCDD<CCCCC@BCCACBBB:::;@CCDDCBC@CB?B@CAA:::9:.:=@AAAAABCBBB=BBBBBBB2A@=A>BCB<CCCAHBBBCBBBB?B@CC@CBB?BCCCCCCCCCCCCBBBD?CCBB?BAABBCCC?C@C::;;CCCCCCB?BCCCDC@AA>BBA<@@??>5=995:GEED/CC?CAAAA=@AA<A=AA==:=9=ABAA>AA?@@BA@D@CBC=AAA>AAADDEEABBBBBCB@@>>BCBBBBBC@BAAAC@B@C?BCBAB?@@
@ATNG8:04266:05938
GATGGTAGTGTCATATGAGAGTGTGTACTCATTCGTTTCGGAAGAGACAGGTACGTTAATAGTTAATAGCGTACTTCTTTTTCTTGCTTTCGTGGTATTCTTGCTAGTTACACTAGCCATCCTTACTGCGCTTCGATTGTGTGCGTACTGCTGCAATATTGTTAACGTGAGTCTTGTAAAACCTTCTTTTTACGTTTACTCTCGTGTTAAAAATCTGAATTCTTCTAGAGTTCCTGATCTTCTGGACAGAGTGTGCAGATACTACCATCGTTCCTTCTGAGTCT
+
9;<B@CAABBBBCDCCCBBCCCCCCCCBBB;;:;DDE?CC@E@EDDBCBC@FDCCB@C@CCCC@BACCCCBBBCD?@AAAA2BC@ECCC?BBBB?BBB=BB=AAABBB?CCCCCBEDACCC@F@DBBCBCBB@BCCC@BBCCCCCCCCCCDBBCC?B::9;C@C?CCCBBBBCB>A;;;;.;>C<;;;;;*;CACB?CCDCCCEFEE@EDDD5BBBAA?A@CEADBCBBBB@B@CCBBBD@BBB@CCCCCCCCCBBBHBBBCDDC@C;;;DAHAC@BBCCCCBB
@ATNG8:04266:05959
GATGGTAGTGTCAGTGCGCGTTGTCCAGAAGATCAGGAACTCTAGAAGAATTCAGATTTTTAACACGAGAGTAAACGTAAAAAGAAGGTTTTACAAGACTCACGTTAACAATATTGCAGCAGTACGCACACAATCGAAGCGCAGTAAGGATGGCTAGGGTAACTAGCAAGAATACCACGAAAGCAAGATAAAGAAGTACGCTATTAACTATTAACGTACCTGTCTCTTCCGAAACGAATGAGTACATAGATATACGTATAGCTACCATCGTTCCTTCTGAGTCT
+
4445:>@BBBA@@;;<=<BCD:@AA:?AC@CBBB:::;>AACA@@B?BB?A?DABBBCCC3C?BBBBCA@@999+9<:9::9'9?4:4:::&9;<8<A<<?DBAA<@@9:6;AA>ADCCCDDDCCCDEDDDD?@A@B8;;BABABB?C?CBB?BA;;;6;B@ABABBB@@?>@BB?BCCCD>C??<?A@A@<AB<?>BCCB@AA8;6;B>@;?=?AABC?BBB?????B?BCF=AAA@CCBBBB?????ABBB@???:::::==B;;::6616)/)/6797;;=
@ATNG8:04269:05928
GATGGTAGTGTCATATGAGAGTGTGTACTCATTCGTTTCGGAAGAGACAGGTACGTTAATAGTTAATAGCGTACTTCTTTTTCTTGCTTTCGTGGTATTCTTGCTAGTTACACTAGCCATCCTTACTGCGCTTCGATTGTGTGCGTACTGCTGCAATATTGTTAACGTGAGTCTTGTAAAACCTTCTTTTTACGTTTACTCTCGTGTTAAAAATCTGAATTCTTCTAGAGTTCCTGATCTTCTGGGATGTGTGCGCAGTGCCTACCATCGTTCCTTCTGAGTCT
+
?ACB@CCCCAAABBBDDEEBBCBCCBBBCCBB?BBBD>CD@B?BBCCCCE?CCDBB@B?CDDD@D?DBBBBBBCC?@AAAA1@BACCCD<AABB?BDD@@A>AAADDD@CCCCCCCC?CBB?B@DDCCCCCC@BBCE@CCCCCCCCCCDDDBBBC?CCC?CD?C?CBBCBCCCC@C@@@@9@>A=@@@@@0@CBCB>BBECDCDCBB>BBBB0BBBBB?A?AC@CCCBBBC@C?BBBDDE?C99949@@?BCCEDCDCCCDACCC@CCCBB@C@C@CCCCCCBB
@ATNG8:04270:05940
GATGGTAGAGTATCATGTGTATCTCCAGAAGATCAGGAACTCTAGAAGAATTCAGATTTTTAACACGAGAGTAAACGTAAAAAAAGGTTTTACAAGACTCACGTTAACAATATTGCAGCAGTACGCACACAATCGAAGCGCAGTAAGGATGGCTAGTGTAACTAGCAAGTATACCACGAAAGCAAGAAAAAGAAGTACGCTATTAACTATTAACGTACCTGTCTCTTCCGAAACGAATGAGTACTGTATCTATGTGTGCGCTACCATCGTTCCTTCTGAGTCT
+
BBCC?CCCBBBBBCCDDDDBBBCBC@BBC@CCCCDD?B?BCBBBCC?BC@D@CCB;;:;:.:?CDBBCCCCCBB9AA<<<;<;;#:4><<+?A;6;?699BB@@=??BB>@@C@CBBCBCBBBCBBAA@>????@A>AABCBBBCAC@CCC>AABAA@BC>CBBB>=9>AA9:9?BBDCC<A@B>;;;;;):?<>:99BAACB@B@CBCC?B?BBBBB?BDBAABB?B?CCC>CBB@>>?B???BBCDCCDBBBBBCCAAABCD>AABAA=A>A>ACCABA99
@ATNG8:04271:05938
GATGGTAGCTCACGTACGTCACACGTACTCATTCGTTTCGGAAGAGACAGGTACGTTAATAGTTAATAGCGTACTTCTTTTTCTTGCTTTCGTGGTATTCTTGCTAGTTACACTAGCCATCCTTACTGCGCTTCGATTGTGTGCGTACTGCTGCAATATTGTTAACGTGAGTCTTGTAAAACCTTCTTTTTACGTTTACTCTCGTGTTAAAAATCTGAATTCTTCTAGAGTTCCTGATCTTCTGGAGATACACATGATACTCTACCATCGTTCCTTCTGAGTCT
+
<8:C@BBBBBCCBBBCAABCCCBCCCCBBBAA?ACEJ>EE@E@CCCCCBB=BBCDD?C?AAAD@C?CCCCAAABB@BBBBB3BC?ACAA;AAAA>BBB>BB=BBBCBB@BBCBBBBB?C@>6:59==@A@@@;AAAA=A<<<>>@>A@@@@@>>>=BAA<AA=A=???BAA@??<??@DD;D=D=?>>>>/>>999)//6///<:8<6<;;9)79>:A6@;::29:8?>>>=A<>>@@@A688@=???AAAA@@?@?@@@@@@@A<@;;:@<A=A;??A@>=><
@ATNG8:04273:05926
GATGGTAGGCACTGCGCACACATCCCAGAAGATCAGGAACTCTAGAAGAATTCAGATTTTTAACACGAGAGTAAACGTAAAAAGAAGGTTTTACAAGACTCACGTTAACAATATTGCAGCAGTACGCACACAATCGAAGCGCAGTAAGGATGGCTAGTGTAACTAGCAAGAATACCACGAAAAGCAAGAAAAAGAAGTACGCTATTAACTATTAACGTACCTGTCTCTTCCGAAACGAATGAGTACTACTCTCAGAGACACACTACCATCGTTCCTTCTGAGTCT
+
=<BC@BBB?@??@@@>@ABAAACCJ?EDD?B:;;;;9;@CCCBAAEADD?B?BB@@?BBB3C@CCECBCCDCBB=A?@@BAB0@A=@9A@A7BCC@GBBABCC;::<@CC@BCD@CCCBCBCCC;;;DBBBD?BD;;:;DCBAABBAD@BBB?BAAACBCD@ADDCBB?BA=??86;;3333&78887899:(8@<A>@@??A<=:=;>?@@<?<?AAAA?B@?@?AA?C?BCF>E::::BBBBBBBCBBBBBAABBBC>=>BAAD<BBA=>8=:>5;;>;;;>>
@ATNG8:04273:05949
GATGGTAGGACGAGCGTCTGAGAGGTACTCATTCGTTTCGGAAGAGACAGGTACGTTATAGTTAATAGCGTACTTCTTTTTCTTGCTTTCGTGGTATTCTTGCTAGTTACACTAGCCATCCTTACTGCGCTTCGATTGTGTGCGTACTGCTGCAATATTGTTAACGTGAGTCTTGTAAAACCTTCTTTTTACGTTTACTCTCGTGTTAAAAATCTGAATTCTTCTAGAGTTCCTATCTTCTGGGCAGACTCTCACACGCCTACCATCGTTCCTTCTGAGTCT
+
;?AC@CCC@BB?@ABAAAECCCAA>BCBCCAA?A@@A<AC@C@CCBBBCC?CDDDD>AACCC@D@CCCCCCCDD@CCCBB3CC@BBCC>BAAB?BCC?CD>@@AAAB>BCCCECDB?BBB@C@CCBBBCCC?CDCC?CBBBCCDCCCCCCCCAA?BBB?BD@D?ACDDCBBBC>C;;;;.;>C@CCCCC5CCCCC>CCCCDCCBBB@DBBB2AAABC>A>BB?BBCDBCC?C@AAAA@<@@AA<BBCBBBBBBBBBCAA>@CC?B???C@B@C@CCCCCBBB
@ATNG8:04278:05918
GATGGTAGTGATACAGATCAGACACCAGAAGATCAGGAACTCTAGAAGAATTCAGATTTTTAACACGAGAGTAAACGTAAAAAGAAGGTTTTACAAGACTCACGTTAACAATATTGCAGCAGTACGCACACAATCGAAGCGCAGTATGGATGGCTAGTGTAACTAGCAAGAATACCACGAAAGCAAGAAAAAAGAAGTACGCTATTAACTATTAAACGTACCTGTCTCTTCCGAAACGAATGAGTACCTCTCAGACGCTCGTCCTACCATCGTTCCTTCTGAGTCT
+
BBBB@BBCCBCBCCCBBBEHHCCBB@BHDABB@@@@<@=BCCBABC@BA?BABBBAAADA)=6;;=BBCBBBBA8==;;9:9':989.444&5<<<=@@ACBBGE@D@A@?@CC@CCBBBBDCCCCCBBBBB?BD@@>@AAA@@@B??;?::6:@@@@@@B>BBCBBB?EC>:99799CAA:?>>;>?>?@@(;:9=///=@A?@<@<?<==/88)8=AAB@@@@AABC@C?BBB=ABB?BBBBBBB@AAABBDAAAF?@?>@<@AA>A888@=@;?>@AAAC?@@
@ATNG8:04283:05947
GATGGTAGCACACGAGATCTCATCGTACTCATTCGTTTCGGAAGAGACAGGTACGTTAATAGTTAATAGCGTACTTCTTTTTCTTGCTTTCGTGGTATTCTTGCTAGTTACACTAGCCATCCTTACTGCGCTTCGATTGTGTGCGTACTGCTGCAATATTGTTAACGTGAGTCTTGTAAAACCTTCTTTTTACGTTTACTCTCGTGTTAAAAATCTGAATTCTTCTAGAGTTCCTGATCTTCTGGATACACTCATGTGCACCTACCATGTTCTTCTCGAGTCT
+
@@>@=;CBBBCA@A@CFEDCDCA?CDCDEFBA?ACCB996<@<DDABBBB@CCCDC<B=@??>;@7;>>ABB===9A<<<<+;B7=>8?6=BBC?CCC@FE>::9BCC;>>AABABB=@@@9937:;>>>?@<==<A388;;;;@@@?AA=888818<=8==<A;=>>=>==;<696555&57=7=9;;;)33222(,,,,,,699:-5552$222::5959:69>>>>>>:>:>>>=;;7;>A:>>CA@;;;@AA@AA==8<:6069:<*--05---465,,
@ATNG8:04237:05988
GATGGTAGCGCATATCAGCGCAGCCCAGAAGATCAGGAACTCTAGAAGAATTCAGATTTTTAACACGATAGTAAACGTAAAAAGAAGGTTTTACAAGACTCACGTTAACAATATTGCAGCAGTACGCACACAATCGAAGCGCAGTAAGGATGGCTAGTGTAACTAGCAAGAATACCACGAAAGCAAGAAAAAGAAGTACGCTATTAACTATTAACGTACCTGTCTCTTCCGAAACGAATGAGTACGAGAGTCAGAGCAGAGCATCGTTCCTTCTGAGTCT
+
BCBB@B;9;BCC@@ACBCCCBBBCC>CCC@CJGFAB>@>@CCCCAA?AA@C?CBBBCBBB3B?BBBAAABBCCC>CCBBBBB5AE>B2;;;.;@A=ACKHDFCBB>B?AB?CCC@BAABBCCCCCCAAADDD@BBCC?BBBBCCCC>A=AAA=ADCCCBBC?CCCCBB@BA>AAA;??>>=799:?BCDGD/GD?CAAABCA>>;>;?ABC<><??BAB>BBAAABB>B@ACB<BAA>ABBCCCCAAABBBCA@@BBCCCCCCC>>@?B@C>A@CCCB@A
@ATNG8:04238:06000
GATGGTAGTAGTACACTAGTCATACCAGAAGATCAGGAACTCTAGAAGAATTCAGATTTTTAACACGAGAGTAAACGTAAAAAGAAGGTTTTACAAGACTCACGTTAACAATATTGCAGCAGTACGCACACAATCGAAGCGCAGTAAGGATGGCTAGTGTAACTAGCAAGAAATACCACGAAAGCAAGAAAAAGAAGTACGCTATTAACTATTAACGTACCTGTCTCTTCCGAAACGAATGAGTACACATCGTCGTGTCGTGCACCATCGTTCCTTCTGAGTCT
+
8;4;45=::@AAAABBBEHDCA@;;.4>@:@B::;C@D>BBC@@>@=AC>A=AAA<;;;;);9@@A@@=A<789.98:9944$5>;:.59506<@=A<:;@B@@B=@>AB@DDD?BBBBDCCDCBCC@@@AB?BFCC@BBBDCBBB?C@B;;8;CBBBA?C?CCBA@>;:9:,:A>:@BBB@9@<;289=<=.8?9=<<<@@A@@<@;??@B<?;88;AA?@@?A@??>B8@??6<7718<;;=>>?=@?@==?BC=>?=::::>6??88=>B?B@999>AA>>
@ATNG8:04241:05966
GATGGTAGGACGAGCGTCTGAGAGGTACTCATTCGTTTCGGAAGAGACAGGTACGTTAATAGTTAATAGCGTACTTCTTTTTTCTTTGCTTTCGTGGTATTCTTGCTAGTTACACTAGCCATCCTTACTGCGCTTCGATTGTGTGCGTACTGCTGCAATATTGTTAACGTGAGTCTTGTAAAACCTTCTTTTTTTACGTTTTACTCTCGTGTTAAAAATCTGAATTCTTCTAGAGTTCCTGATCTTTCTGGTGAGATATGCATGATGCTACCATCGTTCCTTCTGAGTCT
+
<::C:CBB@BCCCCCCBBBBBBBB@BBBABAA=B@BB>BC@C?BBBBBAB>@AB;;8;?CCBB@CACGIKEBBBB@BCDBBB';:;0;BBB;CCBC@AAA:00-0<<@@A?ACFKCCCE@CCC?@>ABBBCCDD?BACC?CCBBBCCCCBC@@@CCC@CBB<996:=AACCBBBCC@CCBBB=B@C><;<<;;;#;B;:::6:ABBCCAAAB?CCCC5CCCCC@C@BB?@@CCBBB@A?AA@C;:;0;@A=BBBBBDCCCBBBDCCCBBCC?B@A>@9@+0+0@@@AAAA
@ATNG8:04245:05967
GATGGTAGCAGACGTGACAGAGCGCCAGAAGATCAGGAACTCTAGAAGAATTCAGATTTCTAACACGAGAGTAAACGTAAAAAGAAGGTTTTACAAGACTCACGTTTAACAATATTGCAGCAGTACGCACACAATCGAAGCGCAGTAAGGATGGCTAGTGTAACTAGCAAGAATACCACGAAAGCAAGAAAAAAGAAGTACGCTATTAACTATTAAACGTACCTGTCTCTTCCGAAACGAATGAGTACGTTGAGAGAGCTCTCTCTACCATCGTTCCTTCTGAGTCT
+
::;A=966=BCCCCBBBBBBCDCBB@GCC>A@AA:;7;?BABC@?A?CC?C?DBBADD>BAA?BCCEBBBBBBB;@?:9999)9B?H@ADD9CAB?BCB@???999)99??<BBB?=<B<CBBCBBBB@AA:98;CCDACBBBC@?@AGAC::;;EDECCCC?BBBBBB?AA>ABB?BBBBA=>>>;::::9:%:>;>97:CBEAB?A??>A=187*8@EAB>@BAB;<;@C@CCC>CCC@CBBABCCBB@BBBBAAABAAA@>>>AB?BAA>C@B@B>A@ABA999
@ATNG8:04251:05991
GATGGTAGACACGTGTGCTCTCTCGTACTCATTCGTTTCGGAAGAGACAGGTACGTTAATAGTTAATAGCGTACTTCTTTTTCTTGCTTTCGTGGTATTCTTGCTAGTTACACTAGCCATCCTTACTGCGCTTCGATTGTGTGCGTACTGCTGCAATATTGTTAACGTGAGTCTTGTAAAACCTTCTTTTTACGTTTACTCTCGTGTTAAAAATCTGAATTCTTCTAGAGTTCCTGATCTTCTGGACAGAGTGTGCAGATACTACCATCGTTCCTTCTGAGTCT
+
<<=B@BBBBBB;;5<;;;AECBBBCCBBCCAA@BCDD?CBACACBBBBBB?CBB@@=@=@@@@<?>?BBBBCCCC?BBA@@2?@<A>?@=BCBD?BAB?BD<>>AB??<?BAABB??=?@?=C=BA???@@@=AA>><>@A@@>@>>>>>A>@>A<::9;<<8==C>>>@AAAA=>>>@@3?8=8:::::+;>>>@07/////<=<A<@@@@/>????:?=CD<AAAA====B<@>>>==6;;?=AAAB@;:;AAAABA===AAA====?C=D<A;AAA?>===
@ATNG8:04253:05994
GATGGTAGTGTCATATGAGAGTGTGTACTCATTCGTTTCGGAAGAGACAGGTACGTTAATAGTTAATAGCGTACTTCTTTTTCTTGCTTTCGTGGTATTCTTGCTAGTTACACTAGCCATCCTTACTGCGCTTCGATTGTGTGCGTACTGCTGCAATATTGTTAACGTGAGTCTTGTAAAACCTTCTTTTTACGTTTACTCTCGTGTTAAAAATCTTAATTCTTCTAGAGTTCCTGATCTTCTGGGTGTATCAGCGAGTATCTACCATCGTTCCTTCTGAGTCT
+
A;CE@CCBBBBBCCCCCCCBCBCCCDCCCC??>@CCC=BC@B@BBBDCCC@CCCBB@C@CDBB?B@CDCCAAACC?BBBBB1AB@DCCD>BB@@?@CB?CC@BBCFBC@BBDCCCCB@CCD@C@BBBBCCCC@CCCC@CCCCCCCCCBBBCCCAA?BCC@CC?C?BBCCBBBCB?A;:::6:;@>:;:::*;CCCD=BBCDCCCCCG@DDBB2BCC?B@C?CC@BCCBBBB@D?CAACFC>B?@A:ABBBCCBCCCBBBCDEECD@BBBBB@C?B?CCDCCCCC
@ATNG8:04255:05993
GATGGTAGCACGACACGACGATGTGTACTCATTCGTTTCGGAAGAGACAGGTACGTTAATAGTTAATAGCGTACTTCTTTTTCTTGCTTTCGTGGTATTCTTGCTAGTTACACTAGCCATCCTTACTGCGCTTCGATTGTGTGCGTACTGCTGCAATATTGTTAACGTGAGTCTTGTAAAACCTTCTTTTTACGTTTACTCTCGTGTTAAAAATCTGAATTCTTCTAGAGTTCCTGATCTTCTGGATAGCGACGCGATATACTACCATCGTTCCTTCTGAGTCT
+
>;CE@CCDCBC@;<CCCCA966:@ABBBCB;;:;CCF?FD?B@BCCCBBB@CBBBG@D?CAAA@C?CCAABBBCD@CBBBB3BB?A@?@<A??@@BBF?CD=@@BBDD>AAAABBBB>AA>=A=AA===AAA=ADAA8;;@;;;@AAAABB;;<B=>>=;?E=B:==AAA@@@C:==@??2>5:489888(8>:;;1:?>===>>>@;@DDD/D===@=C<?>;>AAA;;;;>;?@????7<;B=DDAAA@@A?????AF;;;@@;>>>?B:>:==BAA@@@::
@ATNG8:04259:06004
GATGGTAGTCTCAGATAGTCTATAGTACTCATTCGTTTCGGAAGAGACAGGTACGTTAATAGTTAATAGCGTACTTCTTTTTCTTGCTTTCGTGGTATTCTTGCTAGTTACACTAGCCATCTTACTGCGCTTCGATTGTGTGCGTACTGCTTGCAATATTGTTAATCGTGAGTCTTGTAAAACCTTCTTTTTACGTTTACTCTCGTGTTAAAAATCTGAATTCTTCTAGAGTTCCTGATCTTCTGGAGATACACATGATACTCTACCATCGTTCCTTCTGAGTCT
+
::?@;B<@CB@@@B>>>>><<<=56666=;;;:<<<>>>>;>9>><;;>=7;;==<3=2:444.5.44=<44544.48888'44.489=584556;;>9<@=999>::45><>@@@@;?BBB@DCCCCCBB@@@@B?CBCBBBA000<;00)/::1/.-07:)/)----///:<=8666@@1949555555$5999>066<666<<<<.5555$9545<:;:?@;>>AAA@A;@;@>>@@A>;;:=BA9:9@@?>?>>====DABB@AA?9:49<@;>???????
@ATNG8:04259:06006
GATGGTAGCATCATGCATATCTCACCAGAAGATCAGGAACTCTAGAAGAATTCAGATTTTTTAACACGAGAGTAAACGTAAAAAGAAGGTTTTACAAGACTCACGTTAACAATATTGCAGCAGTACGCACACAATCGAAGCGCAGTAAGGATGGCTAGTGTAACTAGCAAGAATACCACGAAAGCAAGAAAAAGAAGTACGCTATTAACTATTAACGTACCTGTCTCTTCCGAAACGAATGAGTACAGGGAGTACGATATGTCTACCATCGTTCCTTCTGAGTCT
+
CABA?BBBCBBBBAABCCCCCBABB?BCCACBBBBB>A:BAAB@9825=8<7:=>97:::9#349;=ABBDC>>?5<><;;;;';;:;8;;;0;@=9?CCGCDCBB>A?@@<@BB?BCCBCCBBBCCCBBBBC@CCCC?BBBBBC@@=@ACBB?BBBCBBBB@CBCBBB@BB?BAB?BAAAC=@9938?AAB3>?<?BBCBBBAA=D=A@@@7;6;=DBCACCCBCBB?A?@@=5=00,0=>@BBBBBD=BEDBB@@?CBAAAA??==>=>>0817:>>?@@@@>
@ATNG8:04260:05961
GATGGTAGACACGTGTGCTCTCTCGTACTCATTCGTTTCGGAAGAGACAGGTACGTTAATAGTTAATAGCGTACTTCTTTTTCTTGCTTTCGTGGTATTTCTTGCTAGTTACACTAGCCATCCTTACTGCGCTTCGATTGTGTGCGTACTGCTGCAATATTGTTAACGTGAGTCTTGTAAAACCTTCTTTTTACGTTTACTCTCGTGTTAAAAATCTGAATTCTTCTAGAGTTCCTGATCTTCTGGGTGTATCAGCGATTATCTACCATCGTTCCTTCTGAGTCT
+
<<BF?CCCCDD;;6>666==95556<9;;CBB>BCDL?FDAC?@@BAB@A;?::<@<@<????<?=A???A@?9>687778)7749377,3;>>:>898(7=87733894:@BBBB>>;;;;=@=@???;;;==BBBB<??@@@A>>>888=?>>@<878=AA<?;?AAAAAAAA:>>ADD6>:>9<>AAA/>>@@@7>>AA><878;57>>>,;///9596AB<@@@@@@@<@<A=;;:=5;;AA9=>>?AA@@@===:?>>>==8:;<==9@6:176@=::;;
@ATNG8:04264:06007
GATGGTAGTACATGATAGACGACACCAGAAGATCAGGAACTCTAGAAGAATTCAGATTTTTAACACGAGAGTAAACGTAAAAAGAAGGTTTTACAAGACTCACGTTAACAATATTGCAGCAGTACGCACACAATCGAAGCGCAGTAAGGATGGCTAGTGTAACTAGCAAGAATACCACGAGAGCAAGAAAAAGAAGATACGCTATTAACTATTAACGTACCTGTCTCTTCCGAAACGAATGAGTACGATGAGAGAGCTCTCTCTACCATCGTTCCTTCTGAGTCT
+
889?:??BCCCBBBBF@@@C;;;@@<@<C@BCAAA@?B@DBBBCBB?AC<?<?@999;99(9.559665<===>3;944949$9B?C?BCB7A@A5;955>AA=A@C@DC=@AB;;;CCCCA@ADCCCCBBB?;<;B?BBBBB@@@7;5:@A;@A@?BCCE?AACC@@>@B?BCB>@@BCBA<;;877888(8=;999?BB@@9676=>>CC@B@BB;;9@BA@A:99<@:999,4>=8>?>=?@BABAAACBBC??>BAAABB@@<@00//;>5?<777B>=>=
@ATNG8:04270:06004
GATGGTGTGCGTGAGAGAGAGACCCAGAAGATCAGGAACTCTAGAAGAATTCAGATTTTTAACACGAGAGTAAACGTAAAAAGAAGGTTTTACAAGACTCACGTTAACAATATTGCAGCAGTACGCACACAATCGAAGCGCAGTAAGGATGGCTAGTGTAACTAGCAAGAATACCACGAAAGCAAGAAAAAGAAGTACGCTATTAACTATTAACGTACCTGTCTCTTCCGAAACGAATGAGTACGTGTGACGTACGTGAGCTACCATCGTTCCTTCTGAGTCT
+
??@C9>BCDFFCCBBCGCBAB9994;BB?BCCCCC?@?@BCCCAA?AB?A=???A@AAA2A>ACBCBCCBBB@8??::;;;*;B>B5;;;6;CD@CBCCCDDCC@B@CC?CCC?BBBCBCBCCCCCDCCBB?BCCC?BBBBBBBB?C?BBB?BBBCCCCC@CAAACC?BB??>?999BBA=@?=899999(:@@A???BBB;:595:;@@<@=@DDBB@BA@@?BB?B@BBD=DDD@BBBABBBBBBBBAAACCBBBBBBBBBB?C>>?E?B?A?BCBCB>>?
@ATNG8:04276:05967
GATGGTAGATATATGCACGCTCTACCAGAAGATCAGGAACTCTAGAAGAATTCAGATTTTTAACACGAGAGTAAACGTAAAAAGAAGGTTTTACAAGACTCACGTTAACAATATTGCAGCAGTACGCACACAATCGAAGCGCAGTAAGGATGGCTAGTGTAACTAGCAAGAATACCACGAAAGCAAGAAAAAGAAGTACGCTATTAACTATTAACGTACCTGTCTCTTCCGAAACGAATGAGTACACACTCTCATATGACACTACCATCGTTCCTTCTGAGTCT
+
@?>>8==<<<<95966>B>CCBBCC@BBB@CABBAA>@@CC@@@AA=@?9?9??><<<<<,;8;;777@@733;13344444$4<5:.555&5557=;;;<@95;2;>;;6;CC?CB<96AB>?<A;<>C>@=?999;@@????>>;>=A==544444<<<7<::99=0444788,33377.;;:68:>>>0//+/6::33332.5,228728355;>=8::::443-304;;3;::6:<====@?8..---57:;==<<<?=<;28333;6;6=4=8888///
@ATNG8:04277:05976
GATGGTAGCTCGCTGATGATATCTCCAGAAGATCAGGAACTCTAGAAGAATTCAGATTTTTAGCACGAGAGTAAACGTAAAAAGAAGGTTTTACAAGACTCACGTTAACAATATTGCAGCAGTACGCACACAATCGAAGCGCAGTAAGGATGGCCAGTGTAACTAGCAAGAATACCACGAAAGCAAGAAAAAGAAGTACGCTATTAACTATTAACGTACCTGTCTCTTCCGAAACGAATGAGTACGAGAGAGCACACGTGTCTACCATCGTTCCTTCTGAGTCT
+
?;@B@BBECC>BBBBCCCBBBBBCC@CCD@CBBBBB>B@CBCCD@A??B?B?BBBAAA@@.@A@AABCCCB?@?:?ACBDCD3CB?B?BCC:CCC@AA>>?BBCC>A>AB?ABB>AABBBCCBCBBDBBBCC>@@;;6;ABBBBBA?B@CCC@C?CCDCBB@ABADDC@BB@BCC@CCBBB>BBC?ABCCC2AA@C???BCBBB?B?BBAA5;5;;@CC@CC@@@@@=@>@@@<@CC@CCCBCCCCCCBBBBBCCCBBAA999>@<??@>><>?C@BBBBBAAA
@ATNG8:04283:06000
GATGGTAGGTGCCATGAGTGTATCCAGAAGATCAGGAACTCTAGAAGAATTCAGATTTTTAACACGAGAGTAAACGTAAAAAGAAGGTTTTACAAGACTCACGTTAACAATATTGCAGCAGTACGCACACAATCGAAGCGCAGTAAGGATGGCTAGTGTAACTAGCAAGAATACCACGAAAGCAAGAAAAAGAAGTACGCTATTAACTATTAACGTACCTGTCTCTTCCGAAACGAATGAGTACTGCGTCTCACTCTCGCCTACCATCGTTCCTTCTGAGTCT
+
:4:=:?CB@CBC@BBCCDCCCCCC@CCC@CCBBCB?B?CDBB?@A?BB?B@AA?99999)9>???ABCCCDCC;A@99888(7=9>8???5??C?BBCAAAAA@<A=?>9=@><>;===<=<>>>>>>AAA<??AA==;=>>>>A;A;>==:>>>@>@AC9=>DABB>BB>BBC>B>>>>6<:<766666(5708=?>>@@:;7;=??AB=D;>>>@?;<9::<<<:?;===7>BE@DBBB>:::::@A@@@@@>?=AAA=???=@::8;;A=A<<<=AAAA@
@ATNG8:04243:06054
GATGGTAGATACTCGCTGATACACCCAGAAGATCAGGAACTCTAGAAGAATTCAGATTTTTAACACGAGAGTAAACGTTAAAAAGAATGGTTTTACAAGACTCACTGTTAACAATTTTGCAGCATGTACGCACACAATCGAAGTCGCAGTAAGGATGGCTAGTGTAACTAGCAAGAATACCACGAAAAGCAAGAAAAAAAGAAGTTACGCTATTTAACTATTAACGTACCTGTCTCTTCCGAAACGAATGAGTACATGAGATATACGTATAGCTACCATCGTTCCTTCTGAGTCT
+
/4498=BBBCCC@@;=;?666555=4;;;5::9>:=5=5::9339949<8B8@@;8;=<<,</33338899333(33:.9444$49.55:??@2=;:8==00/;//55.47;;.444&4997;///77755555558---8(--,266,//7=:=??:?@@==;?;7:;:<<<;?>9==<4983333&333,3333333"/9466*//999333/36;;8855586<;;49/////72848:>4=::.3383//66///668893338888=>=;;43338;6;6=23338666/
@ATNG8:04246:06029
GATGGTAGTCTCAGATAGTCTATAGTACTCATTCGTTTCGGAAGAGACAGGTACGTTTAATAGTTAATAGCGTAACTTCTTTTTCTTTGCTTTCGTGGTATTCTTGCTAGTTACACTAGCCATCCTTACTGCGCTTCAATTGTGTGCGTACTGCTGCAATATTGTTAACGTGAGTCTTGTAAAAACCTTCTTTTTACGTTTACTCTCGTGTTAAAAATCTGAATTCTTCTAGAGTTCCTGATCTTCTGGATAGCGACGCGATATACTACCATCGTTCCTTCTGAGTCT
+
@>@?5:>@;;;ABAB@;@966<<996559:44.9=>>8<A8@6;;;@;@@8@B@;;;/<=AA?@<AFFBB?@00)/9399;;;+::;5996D6?@BA=AAB=@B6:;99@@=@BBB@@@D?ABB>A>CBBBBBBB@CB@C?CAAABBBBCCBBABBA@=;;;>AB@D@BCCBBBBCHADCCCCC1A=B7;<BBB0@ABBB7::;:??=?==29999'9>>=>;??BA?@@@;;:B=A=ADBBBA>AAC?CBAACCCCBCCBCEDDBBBC@CCDBC@B@B@CCCCC???
@ATNG8:04254:06012
GATGGTAGGTGCACATGAGTGTATCCAGAAGATCAGGAACTCTAGAAGAATTCAGATTTTTAACACGAGAGTAAACGTAAAAAGAAGGTTTTACAAGACTCACGTTAACAATATTGCAGCAGTACGCACACAATCGAAGCGCAGTAAGGATGGCTAGTGTAACTAGCAAGAATACCACGAAAGCAAGAAAAAGAAGTACGCTATTAACTATTAACGTACCTGTCTCTTCCGAAACGAATGAGTACCGCGTCTCACTCTCGCCTCCATCGTTCCTTCTGAGTCT
+
AACD@CCC?CBBB@BACCEECBBBC?BAA?BCCB::6:=@@ACCCC?CC@D@BBC:9999*9=BCCBDEDDCBA<@C@@@@@2@C@CBCCC<CCC@CCBBBCBBB?A@CD?CAA=BCCDDCCCCBCCIECBB@BDCE?BBCBCBAA?C@CBB>BCCDCCCB?CCCBBB>BB@BAB<>>;;;3?@@=ABBBB3BD?CAAACCCCC?C????@9=9=ACBB@BBA@ABB@D?BBC<AAA>@?CCBBB@BBBBBAAACBBABBC@DD@CAABC@D?B=??CCB?=>
@ATNG8:04258:06010
GATGGTAGACATATCGTACTCTCTGTACTCATTCGTTTTCGGAAGAGACAGGTACGTTAATAGTTAATAGCGTACTTCTTTTTCTTGCTTTCGTGGTATTCTTGCTAGTTACACTAGCCATCCTTACTGCGCTTCGATTGTGTGCGTACTGCTGCAATATTGTTAACGTGAGTCTTGTAAAACCTTCTTTTTACGTTTACTCTCGTGTTAAAAATCTGAATTCTGCTAGAGTTCCTGATCTTCTGGCGCTCTGTCACGTCTGCTACCATCGTTCCTTCTGAGTCT
+
@@CG@CCAAACCDD@@@CCDDCBBCCCCCCBA=A??@@8@E?C?BDBBBCB?BBABB?B>AAAA?A?CCC@AABCC?CCCCC3BB=?7784:BAD?BBB?><:>=>CCD?AAAA@@@=;AAA7;7=???A>>>9>@AA<><<A>=??AAAA?>?>@=>>?<AA<A;@@@AA===B<>>>DD;B<A=?????/>A666.676///<;:=8>===.<ABAA:A;:::@@@B>?>;><>>>@@@8;;@<@??????@@AAB?>>>>>@A>D<<<A=B<@:=;???@>>
@ATNG8:04263:06040
GATGGTAGTGATACAGATCAGACACCAGAAGATCAGGAACTCTAGAAGAATTCAGATTTTTAACACGAGAGTAAACGTAAAAAGAAGGTTTTACAAGACTCACGTTAACAATATTGCAGCAGTACGCACACAATCGAAGCGCAGTAAGGATGGCTAGTGTAACTAGCAAGAATACCACGAAAGCAAGAAAAAGAAGTACGCTATTAACTATTAACGTACCTGTCTCTTCCGAAACGATGAGTCGTGGCGACGTGTCTCCTACCATCGTTCCTTCTGAGTCT
+
@ABB@CCCBBDCCDBBBCEDBCBCC=BBD@DDBBBB?B@CCCCBBB?BB?C?ADDCCAAA/A?ACCABBBB==;3;>9::;;)<@<;5999&9=99;BBBCCCCC?C?BC?CCB?BBCCCCCCCCBCBCCCB@DDDD?BBABCCCC?D?CBB?ABADCCCC?CBBBAA?BD?>=>=?ACBC8B>>;>AABB3BC?B999CCCB@;@:>>BC;>;>ACBB@BBAAABA?B@BCC>CBAAACCCCCCC?BBBBBBBBBBB>A@B?A=>>B?B?B@BBBBBBBB
@ATNG8:04266:06041
GATGGTAGCATCATGCATATCTCACCAGAAGATCAGGAACTCTAGAAGAATTCAGATTTTTAACACGAGAGTAAACGTAAAAAGAAGGTTTTACAAGACTCACGTTAACAATATTGCAGCAGTACGCACACAATCGAAGCGCAGTAAGGATGGCTAGTGTAACTAGCAAGAATACCACGAAAGCAAGAAAAAGAAGTACGCTATTAACTATTAACGTACCTGTCTCTTCCGAAACGAATGAGTACTGCGATCTCACTCTCGCCTACCATCGTTCCTTCTGAGTCT
+
=:4;74<;4555=>6;6<5//////)///)/<?A:;7;?BBBAAAB@BC@B?BBBBBBBB2A=@AB??@EA@?;17;:::::$9<7<466605D>==A9;;A@CC@C@::8:@C?BBCBBCCCDHCCBCCA@=@ACC?BBCCCCEC?A=B;;7;ABCCCCC@DCBBBB>AC?B@A;??@AA;@99299::9.:A?CAAADBBAA<B;?=;;5;9::@AA?BDC@@@A=@;?@A;AAC?BCBA@@88...-,2,-/65-///83//46:455=9=8>9;;::9333
@ATNG8:04270:06030
GATGGTAGCTATACGTATATCTATGTACTCATTCGTTTCGGAAGAGACAGGTACGTTAATAGTTAATAGCGTACTTCTTTTTCTTGCTTTCGTGGTATTCTTGCTAGTTACACTAGCCATCCTTACTGCGCTTCGATTGTGTGCGTACTGCTGCAATATTGTTAACGTGAGTCTTGTAAAACCTTCTTTTTACGTTTACTCTCGTGTTAAAAATCTGAATTCTTCTAGAGTTCCTGATCTTCTGGCTCTCGTAGACAGATACTACTATCGTTCCTTCTGAGTCT
+
@A@D@DBBBBCABABCCCCCCBCCCCD@B@997:BBB>CDAD@DBBBBBC?CC@AA@C@CCBD?B?BCBBBCBAA;@@@@A2@B?BDCC>BBBA?BBA?BB999ABAA?BCCCBABB?B@;5==AA@=>>>>;>?<<4;:<<>;;;@@???>>>@:>>?>EF;>7:;AAB@@@D;>>???6?>D=====<.<A@>>1866///>;6:5;;::+:>>>@=B:==:>BBA===:=:>>>>BB7;;B=@@@>>>A@@?@??==<@@>>>@@BBB8=9=<=>>DD>>>
@ATNG8:04271:06026
GATGGTAGTAGTACACTAGTCATACCAGAAGATCAGGAACTCTAGAAGAATTCAGATTTTTAACACGAGAGTAAACGTAAAAAGAAGGTTTTACAAGACTCACGTTAACAATATTGCAGCAGTACGCACACAATCGAAGCGCAGTAAGGATGGCTAGTGTAACTAGCAAGAATACCACGAAAGCAAGAAAAAGAAGTACGCTATTAACTATTAACGTACCTGTCTCTTCCGAAACGAATGAGTACTGTATCTATGTGTGCGCTACCATCGTTCCTTCTGAGTCT
+
@@@C@CB@@CCCCBBBCCCCCCBBB?BCC?CCDCBB?B@CCDDDCC@CC?B@CCC????@0@@CCCACCED???9=@:;;;;*;D>D<@@@9ADDECCCBBCCDD?C???>?FD?AACCDDCCCCBCCCCAB?BFCC<??BACBBC>B?AA@>@BBCCCCC=ACCBCB?BD@>>?>AABBC=A??<>CCCC3CC?C999BABBA;@<??@@<>;>?BAA=AB???AA=A>ABB>CBB?BBCCCCCCBABBCCAA@BBCCBB@B??<?@@@@;?;?7;;???@@@
@ATNG8:04272:06021
GATGGTAGCATCATGCATATCTCACCAGAAGATCAGGAACTCTAGAAGAATTCAGATTTTTAACACGAGAGTAAACGTAAAAGAAGGTTTTACAAGACTCACGTTAACAATATTGCAGCAGTACGCACACAATCGAAGCGCAGTAAGGATGGCTAGTGTAACTAGCAAGAATACCACGAAAGCAAGAAAAAGAAGTACGCTATTAACTATTAACGTACCTGTCTCTTCCGAAACGAATGAGTACGATGAGATCTCGTGTGCTACCATCGTTCCTTCTGAGTCT
+
44;;7=@AABBCBBCB??CCBBECCACCB?CB@A@B6;09@AABCC?BA?C?DC:97777'76;<<B@CDCBAB<BBBCCB;BC>D5;;;&9<@>A999999CK@HACB@BCB?CCA@@BCDBCCICCBAA@000B?AAAABCCC@D@CCC@DBBBCDCD@BBBCBA>AC?BBB>@@@@@7</0)00000(0@7??BBAAB==:><AABB<A:==B@@<@A@@@@?9?<??B>CDC@CBAAABAABC:99AAABCDCB@;;;AA;?888???=K7;;;@@888
@ATNG8:04272:06059
GATGGTAGTGATACAGATCAGACACCAGAAGATCAGGAACTCTAGAAGAATTCAGATTTTTAACACGAGAGTAAACGTAAAAAGAAGGTTTTACAAGACTCACGTTAACAATATTGCAGCAGTACGCACACAATCGAAGCGCAGTATGGATGGCTAGTGTAACTAGCAAGAATACCACGAAAGCATGAAAAAGAAGTACGCTATTGACTATTAACGTACCTGTCTCTTCCGAAACGAATGAGTACGATGAGAGAGCTCTCTCTACCATCGTTCCTTCTGAGTCT
+
BBCG?BBC99;BBBBBBCCCCCDCC;;;I@CBCC99;;?CBDBBCE@AA>A>AA?87777$7<BCBBBBBBAA@8=>99:::*;@=?5;::&5<<7=AAACCEBB@B@CB?BDD@CCBCCCCCCCCCCCBBB?CCCC=BABCBBAABA?C>?<?AACCCCC?BBCBBB?BC@BBC=??;==1;88888888(8<9=878DABBC=>==<AA=D8==DED;=888??@=A=@??:?AA=A;;;?AAAAAA@@@D;;;?=<=::::A:>:;:?:=9>8888AA=>=
@ATNG8:04274:06042
GATGGTAGCGCACTCATAGATACAGTACTCATTCGTTTCGGAAGAAGACAGGTACGTTTAATAGTTAATAGACGTAACTTCTTTTTGCTTTGCTTTCGTGGTATTCTTGCTTAGTTACACTAGCCATCCTTACTGCGCTTCGGTTGTGTGCGTACTGCTGCAATATTGTTAACGTGAGATCTTGTAAAAACCTTCTTTTTACGTTTACTCTCGTGTTAAAAATCTGAATTCTTCTAGAAGTTCCTGATCTTCTGGATAGCGACGCGATATACTACCATCGTTCCTTCTGAGTCT
+
;>@?7<<>::4959555?;?<=><<00////4.43//(/7171//)///773;55555)5.599:.5.595555668<<6;;:::$55990555909;7;5;//)/-05-/)/9;5:==<<659;95945.559;99>>1668=6;::-------//88:;;+///47749499:///////5:::===+=:<///:::$//777)////77///5.5555$5:;55.57<<75////)/;272//49;;065=9<@@@>>=99995595555:939@=9925.5594455;=:
@ATNG8:04274:06054
GATGTAGTCTCAGATAGTCTATAGTACTCATTCGTTTCGGAAGAGACAGGTACGTTAATAGTTAATAGCTGTACTTCTTTTTCTTGCTTTCGTGGTATTCTTGCTAGTTACACTAGCCATCCTTACTGCGCTTCGATTGTGTGCGTACTGCTGCAATATTGTTAACGTGAGTCTTGTAAAACCTTCTTTTTACGTTTACTCTCGTGTTAAAAATCTGAATTCTTCTAGAGTTCCTGATCTTCTGGATAGCGACGCGATATACTACCATCGTTCCTTCTGAGTCT
+
ABCCDCCCCCC@AAFGCCCDDCCCCCBCBBB@CCDD=BB>B>BCHCCBD?BBCDE?B?BCCD@C@CBB>><0///)/>;>?0;?:<9:>3@ACC@BAC?@@589>ABB>AACCBBBB=@AC@D?BBCCCDDFABBBB;=;GEJCCCB;;<BCCEC@FCB@BB@B@CDBCDECCC@==@@@2@9<755559(99=>D796;;??;;;=49999(9499@=A?CC?ABCCBAA?A@EDCDBB?ABJ@CCCCCCDBBBCDCCBBCCDD?BBCCC@D@D;;;B@@?AA
@ATNG8:04275:06050
GATGGTAGCACGAGTCACTCATATCCAGAAGATCAGGAACTCTAGAAGAATTCAGATTTTTAACACGAGAGTAAACGTAAAAAGAAGGTTTTACAAGACTCACGTTAACAATATTGCAGCAGTACGCACACAATCGAAGCGCAGTAAGGATGGCTAGTGTAACTAGCAAGAATACCACGAAAGCAAGAAAAAGAAGTACGCTATTAACTATTAACGTACCTGTCTCTTCCGAAACGAATGAGTACGAGAGTCAGAGCAGAGCTACCATCGTTCCTTCTGAGTCT
+
:<BC@CCCCB@A<BCEECCCBCCCD?CBB@CCCDBB?BADDCCCCC@CC@C@BBBBBBAA2B?BBBDBBCBBBB=BCBBBBB5BB?B=@@@9ABC?B:<<CCECB>B?CB@BBD?BBCCBDBCCEECCCCCD?@@AC@CCCBBABC>C@CBB?BCCDCCCA?BBCCCC?CC?BBB?BBBBB=B??;?AAAA2@@?B@>>CAAAA;?;>>AA:>:=?B@@=@B@@@BA?B@BBB>BCC?BBCCBBBBBBBA@ACCCBBBBBBBBAA<A???@=A<@7;:<<=:;;
@ATNG8:04276:06017
GATTAGCACGACACGACGATGTGTACTCATTCGTTTTGGAAGAGACAGGTACGTTAATAGTTAATAGCGTACTTCTTTTTCTTGCTTTCGTGGTATTCTTGCTAGTTACACTAGCCATCCTTACTGCGCTTCGATTGTGTGCGTACTGCTGCAATATTGTTAACGTGAGTCTTGTAAAACCTTCTTTTTACGTTTACTCTCGTGTTAAAAATCTGAATTCTTCTAGAGTTCCTGATCTTCTGGTCTACTACACTGTACTCTACCATCGTTCCTTCTGAGTCT
+
9:;?DBCBCACBCC@AA;:;BBCCCCCCB@=@99996;?EBDEDCCBB?CCCCC?B?BDDD?C=BBACCCCB?;99797)7><A;==:>BAB?BBD@BB7999BAA=ABBBBBBA>CAB>=9>??>>>>>:>A>=9??A>>>>=>AADAA:::<>>>;@A=A;>?@AABB>>:=@@@@6@<A;?>??>/>><<<1<77///<::>5;;;;.:>??@<@=>>;>A@A???=D:>>@@AA588B===<AAAAAB??=>=BABAAA<>9::=8>;?<AAAAA??>
@ATNG8:04277:06030
GATGGTAGTATAGAGCTCTACATAGTACTCATTCGTTTCGGAAGAGACAGGTACGTTAATAGTTAATAGCGTACTTCTTTTTCTTGCTTTCGTGGTATTCTTGCTAGTTACACTAGCCATCCTTACTGCGCTTCGATTGTGTGCGTACTGCTGCAATATTGTTAACGTGAGTCTTTGTAAAACCTTCTTTTTACGTTTACTCTCGTGTTAAAAATCTGAATTCTTCTAGAGTTCCTGATCTTCTGGTGAGATATGCATGATGCTACCATCGTTCCTTCTGAGTCT
+
:45@9BBBBBCCBBBEAAACCCCBABCCFDCC?CCCD<BB?B@??@BAAA>AABBC?C>?@?D@C?BBBBBBBCD7BB===+BB7BBBB<BBCB?@B@;@>099:A@B?CCB?>>>A;>>>:>9==>:;;==;>?>?:>;;;A@A=>=???;;;A=AA@=AB7;8;?AA@>>888*8;<>>2=-/,/<<<<,<=:::2<<<867==<=;@?@@.<>=99496//-/===@=@<A:>=>AAA688>7;;>AA@@?@>>>?:;:==;;5;;=<=8=5;5;;>>?>>@
@ATNG8:04279:06046
GATGGTAGACACGTGTGCTCTCTCGTACTCATTCGTTTCGGAAGAGACAGGTACGTTAATAGTTAATAGCGTACTTCTTTTTCTTGCTTTCGTGGTATTCTTGCTAGTTACACTAGCCATCCTTACTGCGCTTCGATTGTGTGCGTACTGCTGCAATATTGTTAACGTGAGTCTTGTAAAACCTTCTTTTTACGTTTACTCTCGTGTTAAAATTCTGAATTCTTCTAGAGTTCCTGATCTTCTGGATAGCGACGCGATATACTACCATCGTTCCTTCTGAGTCT
+
:;<>?BBCCDBBBBBBAB@DBBBCCCBBBCAB=AA@@8AC5;6:A@@?A@?BBCAA>A?AAAA?C8:9>??@BBB=?????1=@;>8:9(3:;?<?AD@BB799ACBB?AAACAA;>:==A=D=CAA@>@>@<@@@A9=<?A@@@??>@A??><;28:<9>?7;7;AA>>?@@A=@@@@@5@=A:88777(/;79947-----66/5.5CA.9588<=:>088;=>>AB==:=<??===@;>>@<A???A???A@@@AAAA888A;>>>>>;>=A>B@??AAAA
@ATNG8:04282:06054
GATGGTAGGCGACATACATACGCGCCAGAAGATCAGGAACTCTAGAAGAATTCAGATTTTTAACACGAGAGTAAACGTAAAAGAAGGTTTTACAAGACTCACGTTAACAATATTGCAGCAGTACGCACACAATCGAAGCGCAGTAAGGATGGCTAGTGTAACTAGCAAGAATACCACGAAAGCAAGAAAAAGAAGTACGCTATTAACTATTAACGTACCTGTCTCTTCCGAAACGAATGAGTACTATGTAGAGCTCTATACTAATCGTTCCTTCTGAGTCT
+
99;B:BBB?BBCCCCCCCCECCCBB@BCC@DCCCBB@C@DDCBBBC@CC?C@A?@:::::*;>CCDDDCBBBBB=BEBBBB9BA?B59:96;CDBHDCCBBCDD?B>BC?CDD?BAAACCCDCBBBCCCCC@CCCC@BBBBBBBC?CACBB?BCCCCCCC@CCCBBA@CC?AAB=?>CBC<@>?978777(7A?C>?>DCCBB?B?BBCB;>;>BDBB?BB@@@A@=?=@@@9@A@?ABBCDCCAAABBCBBBAAA@@BB@@@;>@@C?A?A?CCBBB??>
@ATNG8:04283:06023
GATGGTAGTATATCGCGTCGCTATCCAGAAGATCAGGAACTCTAGAAGAATTCAGATTTTTAACACGAGAGTAAACGTAAAAAGAAGGTTTTACAAGACTCACGTTAACAATATTGCAGCAGTACGCACACAATCGAAGCGCAGTAAGGATGGCTAGTGTAACTAGCAAGAATACCACGAAAGCAAGAAAAAAGAAGTACGCTATTAACTATTAACGTACCTGTCTCTTCCGAAACGAATGAGTACTACTCTCAGAGACACACTACCATCGTTCCTTCTGAGTCT
+
555838@CBBCBCECCCDFCBBBB@8=BC?CBBB;;7<=BBBBBBC?CB>B>ABA@@@@@,?8=<9?>8?=444/3>@?@??+>>??8===2=A?9>966;?<@A@C>A@?BBC?CCBBCEBAAD;;;ABBB?BBCC?CCC?A?CCGE@B;;:;CBBBDCE????ABB?BCA?@>?AA@@B<AAA?000000%0;:/0/=;:@?>;<777>>1;5;>@AA=AAA???B?B>BBC>AA@8BCC@A@BCBBABBBEBBB?>>??@A@B=B8//<6;6:+/-666-//
@ATNG8:04234:06081
GATGGTAGACACGTGTGCTCTCTCGTACTCATTCGTTTCGGAAGAGACAGGTACGTTAATAGTTAATAGCGTACTTCTTTTTCTTGCTTTCGTGGTATTCTTGCTAGTTACACTAGCCATCCTTACTGCGCTTCGATTGTGTGCGTACTGCTGCAATATTGTTAACGTGAGTCTTGTAAAACCTTCTTTTTACGTTTACTCTCGTGTTAAAAATCTGAATTCTTCTAGAGTTCCTGATCTTCTGGCTCTCGTAGACAGTTACTACCATCGTTCCTTCTGAGTCT
+
BCDC?BBCBDCBCBCBAAAAAAABCCCCCHCC@CBCC>BE@D@CCBCBBB@CCBBB?B<AABB?B@BBBAAABBB?AAA@A2AB?C>>><>BBC?BBB>AB?>>?BBB?BBBBBB?A:A?>:>;AAA>>====DAAA:AA@AA?A>>>@>>>>>><>@A<AA<@=>>=>BBCAA<@@@AA5A<A<@@@@@/@><><7>><8::A=?=59999.:??@A<A<?@;@@@@>??;A<AAAA>>9>??;@>>;;;@>>>>>=>9>??AA9<;@BB<>:>;AB@A?<88
@ATNG8:04240:06096
GATGGTAGCGCATATCAGCGCAGCCCAGAAGATCAGGAACTCTAGAAGAATTCAGATTTTTAACACGAGAGTAAACGTAAAAGAAGGTTTTACAAGACTCACGTTAACAATATTGCAGCAGTACGCACACAATCGAAGCGCAGTAAGGATGGCTAGTGTAACTAGCAAGAATACCACGAAAGCAAGAAAAAGAAGTACGCTATTAACTATTAACGTACCTGTCTCTTCCGAAACGAATGAGTACCTCTCAGACGCTCTCCTACCATCGTTCCTTCTGAGTCT
+
?@A@?A0//<=CBBBDCCBB@@@AA;@CGAHGECAA?AADFDBBBA?@@<@=@>B;;;;;':096?D>?B?=BD:A=;;;;.4?6?.555&555.56==>>@@C9B?9;7;BB?BBCCBBACCBBBBBBBC@CBBAACC@A@CCC?C@C:::;BBCDCCC@BBBCCC?CB?BBB=??AAA9A88/7;;;;,<><AAAACCBBB?B?BBBB>A=@?CBB@BCBBBBB?B?BCC=BBC@BAAAAAB?@AABBBB>????<<8<;;4;?99;>A>A=A@@@?:::
@ATNG8:04248:06078
GATGGTAGCGCGACGAGCGTAGACCCAGAAGATCAGGAACTCTAGAAGAATTCAGATTTTTAACACGAGAGTAAACGTAAAAAGAAGGTTTTACAAGACTCACGTTAACAATATTGCAGCAGTACGCACACAATCGAAGCGCAGTAAGGATGGCTAGTGTAACTAGCAAGAATACCACGAAAGCAAGAAAAAGAAGTACGCTATTAACTATTAACGTACCTGTCTCTTCCGAAACGAATGAGTACGATGAGAGAGCTCTCTCTATCGTTCCTTCTGAGTCT
+
ABBC@BBBBBDBBBDDCCCCCCBBC=BCC@CCBBAA>A?BBCCCCC?BA?B@BAA87777)8?CCB@BBAA987*8>9;;;;*;B>B599949CCAECCBCCCCC<@<??<?CC@BAAACCCECCCBBBDBB?BCBB@BBBBBBBB>C?BAA?ABBDDAAA=ACCCAA?AA@AAA>??AA@9AAA=ACCCC2CD?B@@=ABC=>:>:==AA7;8;BCBB?@@?@@AA<?=?CC>CCC@CCCCCCBBBBBBDCCBA?>>>??AA@@???:=:=<@AAAC>>>
@ATNG8:04249:06090
GATGGTAGCAGACGTGACAGAGCGCCAGAAGATCAGGAACTCTAGAAGAATTCAGATTTTTAACACGAGAGTAAACGTAAAAAGAAGGTTTTACAAGACTCACGTTAACAATATTGCAGCAGTACGCACACAATCGAAGCGCAGTAAGGATGGCTGTGTAACTAGCAAGAATACCACGAAAGCAAGAAAAAGAAGTACGCTATTAACTATTAACGTACCTGTCTCTTCCGAAACGAATGAGTACGATGAGAGAGCTCTCTCTACCATCGTTCCTTCTGAGTCT
+
BABD?BBBBCCCBCCDCCBCCCEBB?BBB?BDCCCB@C@CCCBBBB@BD?B?CCCCCCCC2C?BAADBBAB???:?BCCFEG5BA>>2:::4:DDBDCCCBCBCB?B@BB@BCC?CABCCCCCABBCCBBBD?CCCC>@?BBCCBB?C@AAA?@@@BBBC@BBCBDA?CC@CBC>BBBBA=AAA>ACFDD2AA@B?>?CBA@@7:7;@@@1838ADBB@KC@@@AA<?=@CC>CDD@AAABBBBBEDCBBBBA??>==:::99=6<9:;F?B@@7;;@>><;:
@ATNG8:04256:06071
GATGGTAGCTCTGCTCTGACTCTCGTACTCATTCGTTTCGGAAGAGACAGGTTCGTTAATAGTTAATATCGTACTTCTTTTTCTTGCTTTCGTGGTATTCTTGCTAGTTACACTAGCCATCCTTACTGCGCTTCGATTGTGTGCGTACTGCTGCAATATTGTTAACGTGAGTCTTGTAAAACCTTCTTTTTACGTTTACTCTCGTGTTAAAAATCTGAATTCTTCTAGAGTTCCTGATCTTCTGGGTGCGCTACAGTCTCTCTACCATCGTTCCTTCTGAGTCT
+
BBBC@DCCCBBB:;;DCCCHCCCCDCBBCCBB?CCCE>CB@B@BCBBCDC@CBGCC?B?ACLLAEHCAA;<<<99455555$59499=95?;??7A?@@@CB:;9BBC9:;BCDDCC?BBE@C@BBBDBBBC@CCCC@CCBBBCDCCCBBB@@@B@BBC@CD?C@CBCCCCCCD?@9:9:*92929::::*;CCDG;;;CBBFBA@@4;;;;*;::;=;?;AB>@@::;BB@C@AAACA@:@:<;0;@@AABCCBBBDBBBBBCDABBB@A=@>B>BBCDBBBB
@ATNG8:04256:06098
GATGGTAGTATATCGCGTCGCTATCCAGAAGATCAGGAACTCTAGAAGAATTCAGATTTTTAACACGAGAGTAAACGTAAAAAGAAGGTTTTACAAGACTCACGTTAACAATATTGCAGCAGTACGCACACAATCGAAGCGCAGTAAGGATGGCTAGTGTAACTAGCAAGAATACCACGAAAGCAAGAAAAAAGAAGTACGCTATTAACTATTAACGTACCTGTCTCTTCCGAAACGAATGAAGTACACACCTCTCATATGACACTACCATCGTTCCTTCTGAGTCT
+
789:499BBBB=?BBBCCBAAAA@@=?@?8<<>CDD@B@BCCDDCB@BC@B@BBBCJCJJ5A>BBAABA@@CCF@::?;@@@+>><>9<<<0<6616=<<<=5667;7;A8<<?465><<<=?>@??<@9957:>8>:455:555B<@8==9.444<;;;>9:>:=<;4<<78>;487333(38937777;;%783333397555396:9996;299@::4:@77788-3-3:<9877<?77.388666//(/6//22259:======7;8889)/)/(/6669333
@ATNG8:04257:06083
GATGGTAGGCGAGAGTGAGACGCAGTACTCATTCGTTTCGGAAGAGACAGGTACGTTAATAGTTAATAGCGTACTTCTTTTTCTTGCTTTCGTGGTATTCTTGCTAGTTACACTAGCCATCCTTACTGCGCTTCGATTGTGTGCGTACTGCTGCAATATTGTTAACGTGAGTCTTGTAAAACCTTCTTTTTACGTTTACTCTCGTGTTAAAAATCTGAATTCTTCTGAGTTCCTGATCTTCTGGATACACTCATGTGCACCTACCATCGTTCCTTCTGAGTCT
+
4444.444.4449>>959@95566<@CBCCAA?ABBD?BB@B?BBCCCCB@CC@A@?B@BBCC@C?BCBBBDCBA;99:9:$:98;998,7==?;@A?9>?4997::;?CBCDBBBB@?@?4;58:A===>><@@@@<@@@A@@@>>=<=A?;;;188;;AA8;8;DB==<AAD7::@A@6A=B<??@A@/@>>>B8==A888:;:;18788)5762;6@;AA5::@<<><A<AA@@@A8:;><;;;=@===@>;;;A@@;>>B=>>==D=C=A;@@AA>>;<
@ATNG8:04259:06077
GATGGTAGGTGCACATGAGTGTATCCAGAAGATCAGGAACTCTAGAAGAATTCAGATTTTTAACACGAGAGTAAACGTAAAAGAAGGTTTTACAAGACTCACGTTAACAATATTGCAGCAGTACGCACACAATCGAAGCGCAGTAAGGATGGCTAGTGTAACTAGCAAGAATACCACGAAAGCAAGAAAAAGAAGTACGCTATTAACTATTAACGTACCTGTCTCTTCCGAAACGAATGAGTACCTCTCAGACGCTCGTCCTACCATCGTTCCTTCTGAGTCT
+
44995:<>9>CCBBBB;;69;;>@<?CCE?@@C;;:;?4945===C;CC?C<>>>;:;;;$:.99@;96B==<@0959555'5;6;7<<<2<==7;;;?@@<:?.9.33-3?;7==::?@:99BDBCBCCD?AABB?BBCBBDDD@D?C;;8;CCCCC;;8;@BAAA=???BDC?AA98829@@?BCEEF3@?<?@A@A@@AA@A=>>>>:=:=ACCC?BA;;;;?4;499@7<<>7?:9;<4857>>BCCBBAA888?=8<=>:=7//.).).(.//9667<
@ATNG8:04261:06065
GATGGTAGACATATCGTACTCTCTGTACTCATTCGTTTCGGAAGAGACAGGTACGTTAATAGTTAATAGCGTACTTCTTTTTCTTGCTTTCGTGGTATTCTTGCTAGTTACACTAGCCATCCTTACTGCGCTTCGATTGTGTGCGTACTGCTGCAATATTGTTAACGTGAGTCTTGTAAAACCTTCTTTTTACGTTTACTCTCGTGTTAAAAATCTGAATTCTTCTAGAGTTCCTGATCTTCTGGTATACACACTCGCTCGCTACCATCGTTCCTTCTGAGTCT
+
@@BB?BCBCCCBBCCCCBBBBABABD;;;C@@=@AAB<BC?B@BCCCDCB?DBBBB?B?BBBB?B?BBB@ABCDC?BBAAA2@?<>889.9AAD=??B?A?599AACC@CC@><AAA:>>>:;:>>>DDA??;@C??<?@?AA@@>@@@@@@AA@68:><>B=A<A?>@ABB>><>@@@@5A=C5;;;;:*;?<<<66/////8558-6565'2::=>;A;=>8>?;;:=@;?388>>>B7::@:>=>=AAA????@@@BA???A:==BBB=A:=9<<<<>???
@ATNG8:04264:06088
GATGGTAGCAGACGTGACAGAGCGCCAGAAGATCAGGAACTCTAGAAGAATTCAGATTTTTAACACGAGAGTAAACGTAAAAAGAAGGTTTTACAAGACTCACGTTAACAATATTGCAGCAGTACGCACACAATCGAAGCGCAGTAAGGATGGCTAGTGTAACTAGCAAGAATACCACGAAAGCAAGAAAAAAGAAGTACGCTATTAACTATTAACGTACCTGTCTCTTCCGAAACGAATGAGTACTATGTAGAGCTCTATACTAATCGTTCCTTCTGAGTCT
+
AABB=@;BBBCBCCCBBBAAAICDB@CCB@BAA?:;7<;@BBAA?C?CCAD?DA=99999(9<ABBBA@BB=BC8;;;9999'99457===0=?;:6;9?>@;@C@D@BC?BBB@CCCDCBBBDDDGBBBBB>ABAA>BDCCCDCD@C@C;;:<CCEDCDD?CBFBAA>AB?BBB=?@CBB=@==9::9999%9<;<ABBB;AAA7:78<>A;D>A@;;;?AA:::@@;?<?AA:AAA>ACBCBBBBCCDCAAAA>>>?AAAAAA=B??A?B?C@C@@@@000
@ATNG8:04265:06067
GATGGTAGGCACTGCGCACACATCCCAGAAGATCAGGAACTCTAGAAGAATTCAGATTTTTAACACGAGAGTAAACGTAAAAGAATGGTTTTACAAGACTCACGTTAACAATATTGCAGCAGTACGCACACAATCGAAGCGCAGTAAGGATGGCTAGTGTAACTAGCAAGAATACCACGAAAGCAAGAAAAAAGAAGTTACGTCATATTAACTATTAACTGATACCTGTCTCTTCCGAAACGAATGAGTACTACTCTCAGAGACACACTACCATCGTTCCTTCTGAGTCT
+
:::B;@?B=?;;595=;5;A?:555)54549>@>@@=@=<;655;=8=>:>:>@@9;;;;);588;::7>3333(33////&/7)//8===/978,/////--//)/5::288:388::>@:;;;555;555:C@AB?A<=ACCAA<A?A@@=@BBABAAA>AABFBC?BB@C?<7<::;;3;883333373$393894=?;7577==9<59753/56///00960/73333;68177908895777799;>>::>;;99;:77:?@???@=?>:9<7<6:,/-69--/;
@ATNG8:04266:06102
GATGGTAGTCTCAGATAGTCTATAGTACTCATTGTTTCGGAAGAGACAGGTACGTTAATAGTTAATAGCGTACTTCTTTTCTTGCTTCGTGGTATTCTTGCTAGTTACACTAGCCATCCTTACTGCGCTTCGATTGTGTGCGTACTGCTGCAATATTGTTAACTGTGAGTCTTGTAAAACCTTCTTTTTACGTTTACTCTCGTGTTAAAAATCTGAATTCTTCTAGAGTTCCTGATCTTTTGGGTGTATCAGCTGAGTATCTACCATCGTTCCTTCTGAGTCT
+
<@@B?B<BBCCDCCBBBLAAACACCCBB@@@>;;;;/;B=B?CCCCCCC@CCBBB@C=@?AA8A?A::99C;;;67333&331733,39:=8<;<7=B577;==B?CAAAAAAA=???<@=B888??>?9====0688:88888///63335)229466262...339--.34...88+5.3.35555(68<>>7@>@7::::7988;==,7///6482<<9><9955717179666;==.=A89::;8996/--9---99;<B7;7656/5(/(/555::9;
@ATNG8:04273:06073
GATGGTAGAGTACAGTGTAGTAGACCAGAAGATCAGGAACTCTAGAAGAATTCAGAATTTTTAACACGAGAGTAAACGTAAAAAGAAGGTTTTACAAGACTCACGTTAACAATATTGCAGCAGTACGCACACAATCGAAGCGCAGTAAGGATGGCTAGTGTAACTAGCAAGAATACCACGAAAGCAAGAAAAAGAAGTACGCTATTAACTATTAACGTACCTGTCTCTTCCGAAACGAATGAGTACTACTCTCAGAGACACACTACCATCGTTACCTTCTGAGTCT
+
4444.499999455:9779///9//)/5949<<<::39;>:99?;>9BB><48833-3999'717733333333:3::==@@@+==.5.599+9;;9;;666>>>@;?9<<7:>?:>@AABCCC??<=<///9399::5:::9<;;;6<9:::5:;;::;<A8AABAA=;;;5000)0>>AA=A9959ACAD1=<48;333688827277795:599=<<75533333-3-33923336<;;3//////6677<<==44/88////353356+2238.2225552.
@ATNG8:04273:06074
GATGGTAGCAGACGTGACAGAGCGCCAGAAGATCAGGAACTCTAGAAGAATTCAGATTTTTAACACGAGAGTAAACGTAAAAAGAAGGTTTTACAAGACTCACGTTAACAATATTGCAGCAGTGCGCACACAATCGAAGCGCAGTAAGGATGGCTAGTGTAACTAGCAAGAATACCACGAAATGCAAGAAAAAAGAAGTACGCTATTAACTATTAACGTACCTGTCTCTTCCGAAACGAATGAGTACGTGTGCGACGTGTCTCCTACCATCGTTCCTTCTGAGTCT
+
BCJC@CC?@AB966==CCCGEDCCBGDA@?@@@ABB>@=?A:::<;9==8=9=B877CCD1B>774<<>>7777(7394444$4:5:.555&5:;.55655<=;:7:8<<7<=@<;AAAB;99BC@@@@?@?=BBBB@BBBBCCCD?C@CCC?B@@@A@@@@BBBDBB?BA;9988;99>>*//995999999%683////996776:3777;297<;@@@<@??@A@A?B>BBC>DCC>A@??@>>?BBBBB????BB?;;@=C@@<@>>>B?B?B?BCCCBB@?
@ATNG8:04274:06090
GATGGTAGATACTCGCTGATACACCCAGAAGATCAGGAACTCTAGAAGAATTCAGATTTTTAACACGAGAGTAAACGTAAAAAGAAGGTTTTACAAGACTCACGTTAACAATATTGCAGCAGTACGCACACAATCGAAGCGCAGTAAGGATGGCTAGTGTAACTAGCAAGAATACCACGAAAGCAAGAAAAAGAAGTACGCTATTAACTATTAACGTACCTGTCTCTTCCGAAACGAATGAGTACTACTCTCAGAGACACACTATCGTTCCTTCTGAGTCT
+
99;C;DCCBCBBBDBBBCCCBAACF>BBC@CBBB@@>A>AACBBBB>BB=?=?CCABBBB3B?BBBBBBAC987.7>AABBC5BB?C>BBB<BDFACAABDCCBA>B@CC@CCC?BBCBBBCCCCCCBBCCC@CCBB?B@A@BBAB?C@CCB?BCCBBBBA?BBCCBB?AA;>>?;?>AAA;@@@;99999(9@;A???CBCBD7:7;?CA3938=A@@>@DAAABB?B?ADD>BBB?BBCCCCDB899>>AABBBBBB@@@@@AB=A?A?D=AAB??:99
@ATNG8:04274:06100
GATGGTAGCTCGCTGATGATATCTCCAGAAGATCAGGAACTCTAGAAGAATTCAGATTTTTAACACGAGAGTAAACGTAAAAAGAAGGTTTTACAAGACTCACGTTAACAATATTGCAGCAGTACGCACACAATCGAAGCGCAGTAAGGATGGCTAGTGTAACTAGCAAGAATACCACGAAAGCAAGAAAAAAGAAGTACGCTATTAACTATTAACGTACCTGTCTCTTCCGAAACGAATGAGTACGAGAGAGCACACGTGTCTACCATCGTTCCTTCTGAGTCT
+
;:;C9<ACCC@A@A@@BCC@B9;;D<BBC@BBDC@@?A@BBBCCBC?AA=A?BCC?????.?@CBBBBBBBAA@8>A;;;;;*;G@D@DDF;CCC?BCCAAABBA>BABB?BDD@DCBBCCCCCCBBBBBBBACBBB?CCCBBBBC?B?B@@>@CCCCCBA?ACDC??9881:>>3:9A@A=@?>9999:9:%9@?@BABFFB==8<6;;;>;?;@@CAA?AC@@ACDADACCC<BBC?BABBCCA@ACCDBAAABBBCCCCC?=>:=?==A=A=A????BB??;
@ATNG8:04278:06078
GATGGTAGATATATGCACGCTCTACCAGAAGATCAGGAACTCTAGAAGAATTCATGATTTTTAACACGAGAGTAAAACGTTAAAAAGAAGGTTTTACAAGACTCACGTTAACAATATTGCAGCAGTACGCACACAATCGAAGCGCAGTAAGGATGGCTAGTGTAACTAGCAAGAATACCACGAAAGCAAGAAAAAAGAAGTACGCTATTAACTATTAACGTACCTGTCTCTTCCGAAACGAATGAGTACACAGTGTCGTGTCGTGCTACCATCGTTCCTTCTGAGTCT
+
<<9<05:=>@@BCCBDC>?;;;5547465599;995597:<<4433-4;7<7;88783;78'86;;:?87773333&334.4444$495:7<<<2<>=9<:5937333-378828::6:BBBBBBBBCCDBBB;;7;BAB@DCCCBCBB?C=@@@=@BCBCCBB?@??<;;68928>=077>>?6=;;5889999%9:;;B=B:<;A;<@9;;AA;A188C@@<@@:::?@?B<>?A:?==;?@798AAA?999?===????====>>@<@;;;C==4;5:::<=888
@ATNG8:04236:06115
GATGGTAGTATCTGCACACTCTGTCCAGAAGATCAGGAACTCTAGAAGAATTCAGATTTTTAACACGAGAGTAAACGTAAAAAGAAGGTTTTACAAGACTCACGTTAACAATATTGCAGCAGTACGCACACAATCGAAGCGCAGTAAGGATGGCTAGTGTAACTAGCAAGAATACCACGAAAGCAAGAAAAAGAAGTACGCTATTAACTATTAACGTACCTGTCTCTTCCGAAACGAATGAGTACGTGTGACGTACGTGAGCTACCATCGTTCCTTCTGAGTCT
+
6ABB@DCBDBBAA@BDCDDCHEFCE?BBC>ABBBBB?C?ABBBAAA?BB?B@BCAAAA@@.@<AAAAABB???A9@8<9999(:=8>:>@@2?<;7;=;?9<<000/7;;8?=@>@BABCBBBDCDCCCCEF@BBBB>AAABADCC?D@CBC@BECCCCCC>AABAAA@CC??>??BCCBB>BBA;::::9(9@>ABBBBB@A@<@7;<BB<>:>>A;;6;A@@?AB?C?CCC=BBC?BBBBBB???BBC:;;BAAABCDCBBCC?AAABA?A?B?CBABF>>>
@ATNG8:04246:06137
GATGGTAGTATCTGTCTACGAGAGCCAGAAGATCAGGAACTCTAGAAGAATTCAGATTTTTAACACGAGAGTAAACGTAAAAAGAAGGTTTTACAAGACTCACGTTAACAATATTGCAGCAGTACGCACACAATCGAAGCGCAGTAAGGATGGCTAGTGTAACTAGCAAGAATACCACGAAAGCAAGAAAAAGAAGTACGCTATTAACTATTAACGTACCTGTCTCTTCCGAAACGAATGAGTACGTGTGACGTACGTGAGCTACCATCGTTCCTTCTGAGTCT
+
445A9ABCCB?@@B@BBABA?A@BC?CCD?BC@@@?4:49=>895A;??>@=???A@BBB3B?BBBBA@@B99929=@AAAA0AA=A;@@@7@BBACCDCCCECD@B@BC@BBA@DCCCCBCECCCCCBBBC?CCBA=ADDDBAAB>C@CBB@BBBCCCCB?BBBAAA@BB?BBB>BBCCC>BBB;99998(9>>A99:B@@AC8<8;@@B<>;>BECC?BCAA@BA5:5:AA<BBF@BBBBCCDBAABC??@BBBBCCCCCBBB@BBBBC@B?B?BBB>?>>>
@ATNG8:04255:06138
GATGGTAGACACGTGTGCTCTCTCGTACTCATTCGTTTCGGAAGAGACAGGTACGTTAATAGTTAATAGCGTACTTCTTTTTCTTGCTTTCGTGGTATTCTTGCTAGTTACACTAGCCATCCTTACTGCGCTTCGATTGTGTGCGTACTGCTGCATTATTGTTAACGTGAGTCTTGTAAAACCTTCTTTTTACGTTTACTCTCGTGTTAAAAATCTGAATTCTTCTAGAGTTCCTGATCTTCTGGATAGCGACGCGATATACTACCATCGTTCCTTCTGAGTCT
+
ACCC?BBBBCCBBCBBBBACGDCCCCCCCCBB@BCCE=BB?B@BBBBBCC@CCCCD?C<??BC?B?BBBBBBBBC?BBBBB3BB?B>>@;@GGD?BBC?BB@>=>BCC?DBBBA?;;=DAA=A=A@??>>>A<AAAA:>>A@@>>>AAAA>>>??A<7758A<A>A??????BB=A>>>>5>;@<@=<<<,::666)--3---7;9>:???>.8==>A;?;>><>@===@?;>;>@@A>>7;;B=BACC??@AAA???BAAAAAA<@?@??=D=A9>?AA@>==
@ATNG8:04258:06120
GATGGTAGAGTATCATGTGTATCTCCAGAAGATCAGGAACTCTAGAAGAATTCAGATTTTTAACACGAGAGTAAACGTAAAAAGAAGGTTTTACAAGACTCACGTTTAACAATATTGCAGCAGTACGCACACAATCGAAGCGCAGTAAGGATGGCTAGTGTAACTAGCAAGAATACCACGAAAGCAAGAAAAAAGAAGTACGCTATTAACTATTAACGTACCTGTCTCTTCCGAAACGAATGAGTACGAGAGAGCACACGTGTCTACCATCGTTCCTTCTGAGTCT
+
4<:?;A@@@BBCA@@<B@BB;;;CB@B;;49??=@B;@=@ABBCCC@AA?B?BA@;;;;;*;=CCBCBC@0000*000////$/:4:6>==0=5505<5;:@@999(47?<<B>?::<?ABCDCCBCCBAAAB=@ADE@BBBBBCEE?B?B@@=@CCCBBBB?BABCCB?AD?@???@ABBB<?>>80/0000%0;;/0//>;ABB?B@B>==:>=?>C;;9;BABABB>A>ABB=B@@=@BBBBBBBBBBBBBBAAAA@@A::9@A?A???A<@=A499@@A9:9
@ATNG8:04258:06136
GATGGTAGGACGAGCGTCTGAGAGGTACTCATTCGTTTCGGAAGAGACAGGTACGTTAATAGTTAATAGCGTACTTCTTTCTCTTGCTTTCGTGGTATTCTTGCTAGTTACACTAGCCATCCTTACTGCGCTTCGATTGTGTGCGTACTGCTGCAATATTGTTAACGTGAGTCTTGTAAAACCTTCTTTTTACGTTTACTCTCGTGTTAAAAATCTGAATTCTTCTAGAGTTCCTGATCTTCTGGTATACACACTCGCTCGCTACCATCGTTCCTTCTGAGTCT
+
@?CF@CCD@BBBCBBBBABABCEE@CBCCDBB@BCCC>CC@B@BBBCCCC@CCCBC@B@CCCC?C@CDDCCBAAB?BBA=@@BC@CBGD>BBBB@DCC@CC?BBBCCCAEECBBBCC@BBB?C?CCCCCCBB@DDCC<AACCCCBBBBBCCBBBB?CCC?BB?C?@@@DEEBBB?B;;;;.;>B>AA@@@0@CCCC>BBCCCGHDBB=@@@@,ABCCDAC@BB@BCCCCBB?B@BBBCBB?BAC@DCCCCBBBCBBBAABBCCCD?AAABB?C?C=ABCCCAAA
@ATNG8:04260:06136
GATGGTAGGCGTGTGAGAGTCTGCCCAGAAGATCAGGAACTCTAGAAGAATTCAGATTTTTAACACGAGAGTAAACGTAAAAAGAAGGTTTTACAAGACTCACGTTAACAATATTGCAGCAGTACGCACACAATCGAAGCGCAGTAAGGATGGCTAGTGTAACTAGCAAGAATACCACGAAAGCAAGAAAAAGAAGTACGCTATTAACTATTAACGTACCTGTCTCTTCCGAAACGAATGAGTACGAGAGTCAGAGCAGTGCTACATCGTTCCTTCTGAGTCT
+
?@ACACCC?BBBBCCBBBCBBCBCB=BBB@BCCCCC@C?BBCBCCD?BB?B?@B@9999:):>BBBBBBBCBBA9?@88787(8A;A8???5?BB?BAAACCBBA<A>CC=C886:@AA@@=AAAAA====@;AAAA:?>>AAAAA;A7<<@>BBB@@@BB>BB@ABB>BB>BBB?A@@??8><>999898(6<7=ABAAAA@A;A;A>>>9>9>>>??;A?>>;><:=<==>7>DC@CBBBBBBBCDBAA>?CCBB=?>=>>>>>ABBB>B>B>BBB@>>>>
@ATNG8:04265:06150
GATGGTAGACACGTGTGCTCTCTCGTACTCATTCGTTTCGGAAGAGACAGGTACGTTAATAGTTAATAGCGTACTTCTTTTTCTTGCTTTCGTGGTATTCTTGCTAGTTACACTAGCCATCCTTACTGCGCTTCGATTGTGTGCGTACTGCTGCAATATTGTTAACGTGAGTCTTGTAAAACCTTCTTTTTACGTTTACTCTCGTGTTAAAAATCTGAATTCTTCTAGAGTTCCTGATCTTCTGGTAGAGCGTGCATATATCTACCATCGTTCCTTCTGAGTCT
+
@:?CABBBBBBBDCBAAACCCCCCFICDBBA@=@BAA=BD?B@CB@@@BB?BCBBC@E@BBAB?B?BBBBBBBAB>A@@AA2@A?B>>=<>BCC?BAB?BB>779CDC?BBCCAB?C;889<A<A?>=@>?><AAAA9?>>@@@AAAAA>@@@@@<;<<;AA=A<AAAACDAAA:===BB;B<B<?@???/?@???5><<888B<<<<@@@@/A>>>A<A=;;7:A@@====A;??@@@B7;;@<@AA?>>???AAA>>@DDD>=:>AA??:>=A;>>>>A@>>
@ATNG8:04270:06149
GATGGTAGATATATGCACGCTCTACCAGAAGATCAGGAACTCTAGAAGTTCAGATTTTTAACACGAGAGTAAACGTAAAAAGAAGGTTTTACAAGACTCACGTTTAACAATATTGCAGCAGTACGCACACAATCGAAGCGCAGTAAGGATGGCTAGTGTAACTAGCAAGAATACCACGAAAAGCAAGAAAAAAGAAGTTACGCTATTAACTATTAACGTACCTGTCTCTTCCGAAACGAATGAGTACACACTCTCATATGACACTACCATCGTTCCTTCTGAGTCT
+
CCEC?B?AADCCBAAABA?A@AABB@CDC@DA@@;;5;24::?<5805>?BCC@AAA@,A;@@?BCBDB:;;.;?@>9:9'9=7<8=??2??><@<<;9<<555)5444.4993:<=@BC?BCCAA@A@@>?AA@@<?@@@@@@B?B=@@@;@ABACAAB????@??<?B?BB@<>;////&///(/9:9:;%860//(//88667275777;;?;5265509::>>:?=A6;>C<>>@:<<@:B?BB=888=;::;6794483===7B=<881717:>;;<<///
@ATNG8:04275:06138
GATGGTAGCGCATATCAGCGCAGCCCAGAAGATCAGGAACTCTAGAAGAATTCAGATTTTTAACACGAGAGTAAACGTAAAAAGAAGGTTTTACGAGACTCACGTTAACAATATTGCAGCAGTACGCACACAATCGAAGCGCAGTAAGGATGGCTAGTGTAACTAGCAAGAATACCACGAAAGCAAGAAAAAGAAGTACGCTATTAACTATTAACGTACCTGTCTCTTCCGAAACGAATGAGTACTATGTAGAGCTCTATACTACCATCGTTCCTTCTGAGTCT
+
ABCD?BBBBBCDCBBBBCDDBCCDD?CBB@BCBB;;8;@BBBCBBB@BC?A?ABA@@AAA0@=@AFGCHCECCC>CBBBDDD5CC@C@BBB<CCCCCBBBCCCBB?C@DD@BBB@C@@@CCCC@@BDCCCBBACCDC@BBBBBCBB>B@CBB@BCBCBBBB<AACACB@BB>999?@AABA9@::79CCCE3BC?B9:9BA@@B9:78A>=/817:ABB?BCBBBA@>A?BBF?CCC?BBCCCCCBAABBBBBBA@@@@AAAABC?ABA;?=?<@<AAA@@=>>
@ATNG8:04276:06145
GATGGTAGTGTCAGTGCGCGTCGTCCAGAAGATCAGGAACTCTAGAAGAATTCAGATTTTTAACACGAGAGTAAACGTAAAAAGAAGGTTTTACAAGACTCACGTTAACAATATTGCAGCAGTACGCACACAATCGAAGCGCAGTAAGGATGGCTAGTGTAACTAGCAAGAATACCACGAAAGCAAGAAAAAGAAGTACGCTATTAACTATTAACGTACCTGTCTCTTCCGAAACGAATGAGTACACATCGTCGTGTCGTGCTACCATCGTTCCTTCTGAGTCT
+
?>@B?BBCCEBBBCCDCCAAACCCC?BBEBDCCCBB>B?AACCCCC?BB?B@BBBBBBBB3B?AAABCBBBAAA;ABCDCCC3BD@C@CCC;CCC@CBBBDDD998;@CC@CCC@CAAABBDDCCCCDDDCC?@A@D=AABBDC??<??B??>?BBCCCAA?ACABBC@BB>@@@799CCC=B@@:?????2@B?BA@AB??>>;>;>>@@<A=@@CBB?B@:::AA?B@CCC<BBB@BBBABBBBBCCBBBBBBCCBCBBBBCC?B???B@C?C?BBBBB@>>
@ATNG8:04278:06126
GATGGTAGATATATGCACGCTCTACCAGAAGATCAGGAACTCTAGAAGAATTCAGATTTTTAACACGAGAGTAAACTGTTAAAAAAGATGGTTTTACAAGTACTCACTGTTTAACAATATTGCAGCAGTACGCACACAATCGAAGCGCAGTAAGGATGGCTAGTGTAATCTAGCAAGAATACCACGAAAGCAAGAAAAAAGAAGTTACGCATATTTAACTATTAACTGATACCTGTCTTCTTCCGAAACGAATGAGTACACATCGTCGTGTCGTGCTACCATTC
+
BBAD;DBD<66=<669>ABABB;;;3==949>>@AA=A?@<5555=69:4504=988<;='9,33333883338(3337,33333#39991666*655(------666688.2(--0---)-799===>;;;;;;;A@=>>?A8::;;;;;<8@.555.554;:///+//::>?B>B?<::7+0/888.66848<===?&8858=28883338<=6=775261619@9?>;>2;798;/78;=4333,3376;;5......55::;=886666//.3350..(.
@ATNG8:04280:06152
GATGGTAGCTCGCTGATGATATCTCCAGAAGATCAGGAACTCTAGAAGAATTCAGATTTTTAACACGAGAGTAAACGTAAAAAGAAGGTTTTACAAGACTCACGTTAACAATATTGCAGCAGTACGCACACAATCGAAGCGCAGTAAGGATGGCTAGTGTAACTAGCAAGAATACCACGAAAGCAAGAAAAAAGAAGTACGCTATTAACTATTAACGTACCTGTCTCTTCCGAAACGAATGAGTACACATCGTCGTGTCGTGCTACCATCGTTCCTTCTGAGTCT
+
<8?A=<=CBEDDCA@ACCCCBAABDBCCB@CBBBBB@B@CCDF@@A@BE?B?BBCBBBBA+?9773;8334=??6==BBBBB2=B?B?CBB:CAB>ACCAAABCC?C@CB@CBB?BAABBBCBBABAA@@BB>B;;;@DDBBBAAA?C?B@@>@DCCCCCC@A@@:99=@B???>399<<<3<??;999:99%9<;;?8?A?>;87:998:A;A;>>BAA=@::9@@@=A>ABB=BAB?BC@??BBAA???BBBBB????788>;=8=>>>?>B@C>BBBCBB>>
@ATNG8:04240:06196
GATGGTAGGACGAGCTTCTGAGAGGTACTCATTCGTTTCGGAAGAGACAGGCACGTTAATAGTTAATAGCGTACTTCTTTTTCTTTGCTTTCGTGGTATTCTTGCTAGTTACACTAGCCATCCTTACTGCGCTTCGATTGTGTGCGTACTGCTGCAATATTGTTAACGTGAGTCTTGTAAAAACCTTCTTTTTACGTTTACTCTCGTGTTAAAAATCTGAATTCTTCTAGAGTTCCTGATCTTCTGGTGTCGTCTATCATGTACTACCATCGTTCCTTCTGAGTCT
+
AA5946:=8=9:6=:@<@@@ABA=:;;ABAAA@CCDE=DCGF@BCCBCBB?ABB@@>@?BB;;6;=@>@@@;;9@499>>>,999)9=990:<?<8B;?;;C=?@??>@;AABCCCCC@BBB?B=<<;A<:999==AB>BBAA@@BB?@?CCCBBB@@@A=AA=@=@AABCDCBC<@;;;;;':<B495555$9=?@@4;@>;@@5959.5555$59955.549<9<==@?<>2:2:99@>>;?>@;:999>=>?99:>>=999>55.5:;;<1616266=@>>99
@ATNG8:04241:06193
GATGGTAGCGCATATCAGCGCAGCCCAGAAGATCAGGAACTCTAGAAGAATTCAGATTTTAACACGAGAGTAAACGTAAAAAGAAGGTTTTACAAGACTCACGTTAACAATATTGCAGCAGTACGCACACAATCGAAGCGCAGTAAGGATGGCTAGTGTAACTAGCAAGAATACCACGAAAGCAAGAAAAAGAAGTACGCTATTAACTATTAACGTACCTGTCTCTTCCGAAACGAATGAGTACTGCGTCTCACTCTCGCCTACCATCGTTCCTTCTGAGTCT
+
A@CC@CABBCCCCCBBBBBBABBBB>BDF@CCBABC@D@CBBBBDE@CC>?;>>B;;;;.;<@ACCCBCC<;;0;;;;;;;$9<392555&5<>:@B>CB@A00-0;@@;AAC@BBCCCEABCCDBABBAA=ACCD@CBBBCECB?C?BA@=ABBBBBCB@CCCDCB?BB???@@BCCCE=A??;?BAAA3AB=@???AAABB?B?CCDC?B?B?CCDACCBBBBD@C?CCD>CCC?BBBBBBBABBBA@@CBBBBCCDD@CBB?B@@@C@E@C@BBCBB@A?
@ATNG8:04250:06173
GATGGTAGCGAGCGAGTGTGTATACCAGAAGATCAGGAACTCTAGAAGAATTCAGATTTTTAACACGAGAGTAAACGTAAAAAGAAGGTTTTACAAGACTCACGTTAACAATATTGCAGCAGTACGCACACAATCGAAGCGCAGTAAGGATGGCTAGTGTAACTAGCAAGAATACCACGAAAGCAAGAAAAAAGAAGTACGCTATTAACTATTAACGTACCTGTCTCTTCCGAAACGAATGAGTACTGCGTCTCCACTCTCGCCTACCATCGTTCCTTCTGAGTCT
+
@@CE@DCCCBBBCCCCDCCBCCCCC@BCC@CCCCAA>B@BACDDCC?CB>A?BBD@@@@@1@>BBCBCCDCCCB8B?:::::*:B;A4;;;6;BDAGBBCCCC999;?CD@BAD?BBCCCCCCBBBBBBBCC@CDBB?BBBCCCDB?C@CCB?BBBCCCCC?CBCDDD?AB@BBB=??9983:??;::9:9:%:>;>?=?BCDCC====;BC<?<@ACCCBBB@@@@@=@?BBC=BBC?BBCCBBBBBBAA@@A<>@??@@AB>BBE?BAABC@C?B?BCCBB@?@
@ATNG8:04251:06166
GATGGTAGCACGAGTCACTCATATCCATAAGATCAGGAACTCTAGAAGAATTCAGATTTTTAACACGAGAGTAAACGTAAAAAGAAGGTTTTACAAGACTCACGTTAACAATATTGCAGCAGTACGCACACAATCGAAGCGCAGTAAGGATGGCTAGTGTAACTAGCAAGAATACCACGAAAGCAAGAAAAAGAAGTACGCTATTAACTATTAACGTACCTGTCTCTTCCGAAACGAATGAGTACATGTGCGACGTGTCTCCTACCATCGTTCCTTCTGAGTCT
+
@@@H@CBBCCCCBBBCCCCCBBBCC@CCB?BGICBB?B?BBDCBBD@CC?@>?CC>?@@@2A@BBBABBCCCCC>BA77777'7A;A>BBB:BBB@B@?@BBCA@<A@AA<A??:>>>>??AAAA???>=<>:>AAC<<;>?AA;;7;=CCC@CAAABBBB?B==?BB?BC?AAB?BBAA@9@>=988888(8=:>B?@>>@@@6:5;A@@<@=@@=>=:=@@@>>==C=AAC:ABB?999A::9CBB>?==;????BBBB@BBB?BA=<=494::=>@B@>>>
@ATNG8:04252:06193
GATGGTAGCTATACGTATATCTATGTACTCATTCGTTTCGGAAGAGACAGGTACGTTAATAGTTAATAGCGTACTTCTTTTTCTTGCTTTCGTGGTATTCTTGCTAGTTACACTAGCCATCCTTACTGCGCTTCGATTGTGTGCGTACTGCTGCAATATTGTTAACGTGAGTCTTGTAAAACCTTCTTTTTACGTTTACTCTCGTGTTAAAAATCTGAATTCTTCTAGAGTTCCTGATCTTCTGGGATGTGTGCGCAGTGCCTACCATCGTTCCTTCTGAGTCT
+
444A:=BBBAACCBBBCCGGHCBAAAAABB;;:;FDF?CC?B?CCBCCDD@BBBBC?C?CCCC@D@BBABBBB<?798333$9<6ABBB>BDCB>BAA=><;>>ACCF>ABBCC@@@>BBB:><>@AA?@>>;>?BE8;:A@@@@@AAABB>>>>:;<;=BF<?7;;B@AAAAA<???AA5A:>:>@BBB/>>???4===;;;????<?ABA/A>>==:=:>><>?@@888;?:?>B???7;;BC;F;;:>:::??@BGAA7;;B8;;;=@=@=B;???BAAAA
@ATNG8:04253:06175
GATGGTAGTATCTGCACACTCTGTCCAGAAGATCAGGAACTCTAGAAGAATTCAGATTTTTAACACGAGAGTAAACGTAAAAAGAAGGTTTTACAAGACTCACGTTAACAATATTGCAGCAGTACGCACACAATCGAAGCGCAGTAAGGATGGCTAGTGTAACTAGCAAGAATACCACGAAAGCAAGAAAAAGAAGTACGCTATTAACTATTAACGTACCTGTCTCTTCCGAAACGAATGAGTACACATCGTCGTGTCGTGCTACCATCGTTCCTTCTGAGTCT
+
:59C;CBBB?@ABBCEBCCCCCCCCACCC@CDCCAB>A?AA@AAAC@CC?C?BDAAACCC3C?BBBBB?@?BCC=A9;6???+=C?>9@BB:BCCACABABCC;;6;=AA?BBC@CDCBCBCCGCBBCCBBB?BB@A>ADCCCCBB@D@C@A>ACCCCCBB?BBBBBA?BC>BBB?BBCCD>A@@=@@@@A2AA@BAAABBA@@;@<AAAA8><>BBBB?BCCAAABAC?AAD?BBB>AABBBACCCCAABBBBCBBBBAAABEE?B???B@B@C?CCCBBB??
@ATNG8:04260:06194
GATGGTAGCTCACGTAGTCACACGTACTCATTCGTCGGAAGAGACAGGTACGTTAATAGTTAATAGCGTACTTCTTTTTCTTGCTTTCGTGGTATTCTTGCTAGTTACACTAGCCATCCTTACTGCGCTTCGATTGTGTGCGTACTGCTGCAATATTGTTAACGTGAGTCTTGTAAAACCTTCTTTTTACGTTTACTCTCGTGTTAAAAATCTGAATTCTTCTAGAGTTCCTGATCTTCTGGCTCTCGTAGACAGATACTACCATCGTTCCTTCTGAGTCT
+
95<?8<CDBBCCBBBBBBCCCCBBBBCCCBB@BCCCC@BBCBBCCDD@BBBBA<@<?@AB?B?BCBBBBBA?=@@@@@2?@;@:99+9??A>BBB?BD8:9?AAB?CBCCAAAC?BB?;>;>CBA@;;;<@AAA7;:A@668;;;?@@:;;?;>>@=AA8<7;BA?@@??>:>>AAA5@<@:>>>>>.=898A7=:;877>>>>8====.<876B=B8;;<AAAA???=C=DC;<<@:>=>=AA???<=<=>AAAA====//,/;;;;7@=?<?DDA@>88
@ATNG8:04263:06163
GATGGTAGCAGACGTGACAGAGCGCCAGAAGATCAGGAACTCTTGAAGAATTCAGATTTTTAACACGAGAGTAAACGTAAAAAGAAGGTTTTACAAGACTCACGTTAACAATATTGCAGCAGTACGCACACAATCGAAGCGCAGTAAGGATGGCTAGTGTAACTAGCAAGAATACCACGAAAGCAAGAAAAAGAAGTACGCTATTAACTATTAACGTACCTGTCTCTTCCGAAACGAATGAGTACGATGAGATCTCGTGTGCTACCATCGTTCCTTCTGAGTCT
+
444A@F?A@CCBB@@;;5;;ACCCC?CCC@BBB@@@?B?@@AC@FD@CD@DACBB@@AA@0@?ABCBCDCEBBA<A@AAAA@,AA=@=@BB9CCD@AAB;;=CCCAD@BB?BED>@@CCBCCCBBBBBBBBB@C@@@?BBBABA::8;?BBB?ACDDC@A@?CBCBCB?AA>@@>8>>>?@:?BB?BACCC/CC?CAB>A?>=<1618=>>1818:@@A>AA???AA@C?BBC>CCC>AABCBDCAAABCBBB@:::>B@???@@;>>>>=7<4:5;==<=;;;
@ATNG8:04263:06195
GATGGTAGGAGACACGTCGCACACGTACTCATTCGTTTCGGAAGAGACATGTACGTTAATAGTTAATAGCGTACTTCTTTTTCTTGCTTTCGTGGTATTCTTGCTAGTTACACTAGCCATCCTTACTGCGCTTCGATTGTGTGCGTACTGCTGCAATATTGTTAACGTGAGTCCTGTAAAACCTTCTTTTTACGTTTACTCTCGTGTTAAAAATCTGAATTCTTCTAGAGTTCCTGATCTTCTGGTGTCTGATCTGTATCACTACCATGTTCCTTCTGAGTCT
+
89AA:?<@:BC<<;;;;4449455<<=<<<>>9:9CC>CE@C@DDCAA@BBB@??C:C@@AAC@E@BDBCB>>87)//999(//)////(4444.444.595:<<><<8<<<<===<69;?:>8@?@<@@AB796;>:=BBBBCBBBAAABBCCB@CCC@DD@C@BA@@B<;;@AA<;;;.:5:5:@@@@0@AAAC=BBBBBBB@:;29>>>,>;:@<==8@B@CCCBB>C8@7965<::.445.5559565;;:>?=565;;55.57//)/274//5;<<<;
@ATNG8:04272:06182
GATGGTAGTAGTACACTAGTCATACCAGAAGATCAGGAACTCTAGAAGAATTCAGATTTTTAACACGAGAGTAAACGTAAAAAGAAGGTTTTACAAGACTCACGTTAACAATATTGCAGCAGTACGCACACAATCGAAGCGCAGTAAGGATGGCTAGTGTAACTAGCAAGAATACCACGAAAGCAAGAAAAAAGAAGTACGCTATTAACTATTAACGTACCTGTCTCTTCCGAAACGAATGAGTACATAGATATACGTATAGCTACCATCGTTCCTTCTGAGTCT
+
889@;=9;99@?555<666;<<<=@9BB@8@@;;:;4:=CBB@@?C?;;7><@A996>>E+B:B@ABA@@>BCA9=<99449$9D;?59::&5;<7=BBA@C@>A=@<@B?BDD?@@@@AAABABCCCCBBB?BB@@<@BBBBBCC@C@BBB?AACCCCDC>A???:93:C?AAA<>>BBC:?<<89:9999%9=;=@@=>>??A=A=A>@@:>:??B@@?@ECBB@@=??CCC>BAA>AAABBBBBBBEDBB?>===;;;>?>@@<@A@@@:=:=:=AA??888
@ATNG8:04273:06175
GATGGTAGGCGTGTGAGAGTCTGCCCAGAAGATCAGGAACTCTAGAAGAATTCAGATTTTTAACACGAGAGTAAACGTAAAAAGAAGGTTTTACAAGACTCACGTTAACAATATTGCAGCAGTACGCACACAATCTAAGCGCAGTAAGGAGGGCTAGTGTAACTAGCAAGAATACCACGAAAGCAAGAAAAAGAAGTACGCTATTAACTATTAACGTACCTGTCTCTTCCGAAACGAATGAGTACGTGTGCGACGTGTCTCCTACCATCGTTCCTTCTGAGTCT
+
AABE?CBD@CABBCCFCBBBBBDDC>DBB@BDDFCC@C?CCCCA@@>@D@DACCA;;;;;);=BCAAABBBABD=DB:9999(9A?B@DDE9ABC?BACBBBBBB>B?B@<??B=C;<<>>??===>>A@@@<@@=>:>:;:>>>?<@=ABB;==>?>>>?;?BAACC@CA<@>>=@::;A:>;:488988(8@<BAAACA@@@:=:=ABC<@<@@@@@<@@D@:;:<@<@AA:ACC@BBBBBBBBCCCDABBBBABBBBB@BBC@BBBBB?B>C?BBBBAA=>
@ATNG8:04273:06204
GATGGTAGCACGACACGACGATGTGTACTCATTCGTTTCGGAAGAGACAGGTACGTTAATAGTTAATAGCGTACTTACTTTTTCTTAGCATTTCGTGGTATTCTTGCTAGTTACACTAGCCATCCTTACTGCGCTTCGATTGTGTGCGTACTGCTGCAATATTGTTAACGTGAGTCTTGTAAAACCTTCTTTTTACGTTTACTCTGTGTTAAAAATCTGTAATTCTTCTAGAGTTCCTGATCTTCTGGTCTACTACACTGTACTCTACCATCGTTCCTTCTGAGTCT
+
9:9:<<<<70/////79556;;:;<<;;;<<<7<<@@699295@@>@:;:29?9559@0558:38059<==9938-333737$//(/////;5;:;<;?9=<AA;9:9?;>7>BABCD><;>@@<@=@<=?B>>>;?@A@7;;AA>==>>??@?===?9==>;>?;><>ABB@@@@A7;;@@@5?8<798888(9:76<1:9=///87:18888(8555752627:6:77767626263-,,,(,,2,2,-...3335779999777:49555<:><@<>>>D>>>A
@ATNG8:04274:06201
GATGGTAGGAGACACGTCGCACACGTACTCATTCGTTTCGGAAGAGACAGGTACGTTAATAGTTAATAGCGTACTTCTTTTTCTTGCTTTCGTGGTATTCTTGCTAGTTACACTAGCCATCCTTACTGCGCTTCGATTGTGTGCGTACTGCTGCAATATTGTTAACGTGAGTCTTGTAAAACCTTCTTTTTACGTTTACTCTCGTGTTAAAAATCTGAATTCTTCTAGAGTTCCTGATCTTCTGGATACACTCATGTGCACCTACCATGTTCCTTCTGAGTCT
+
;9CD?BBD@CBBBCCCBBBBCBBBCCCDCDBBACCCC>BB@C@BBCBCDD?CCCBB?B>AACC@C@CCCBBBCBC?BBBBB1BB?BBBA=BBBB@BA?<8838?@BCC?ABBBCBBB>B@@<@;ADAAA@>><>@@@;>>@@AA???AAA@????<???=CC=A=A@@AABB@@<@AA@@5@=A=??@??/>=6660666///<:9<18888(5==@E<B<??;?@@@AAA=?;?CDDAA:??B>@@@=>==>=>>AAA==:=>?;;;;B=A;A375322,,,
@ATNG8:04275:06181
GATGGTAGAGTACAGTGTAGTAGACCAGAAGATCAGGAACTCTAGAAGAATTCAGATTTTTAACACGAGAGTAAACGTAAAAAGAAGGTTTTACAAGACTCACGTTAACAATATTGCAGCAGTACGCACACAATCGAAGCGCAGTAAGGATGGCTAGTGTAACTAGCAAGAATACCACGAAAGCAAGAAAAAAGAAGTACGCTATTAACTATTAACGTACCTGTCTCTTCCGAAACGAATGAGTACGTGTGACGTACGTGAGCTACCATCGTTCCTTCTGAGTCT
+
A>@B@BBBBCC@@@@BCDC;<;DCB?CAA?ACAAAB?B@BBBBBCC?B=8=9BBBA<<<<+?7@;@A?B>??BC>BABCEIEG;;:9=@B@8BAA?ACJEFDD@@=@?BB@CCC?BBCCDDCCCCBBCCA@@=@BBB@CBCBBBBB?B@B@@>@BCCCCCD?CCCBBB@BB?AA@499:9:,8892999999%9899938B;BA@<A=A?==7>=?@C@@<@A???AB<?<?AA<BCC?CCAABBCCDCCBBBBABBBBAAABAAA?B???A?C<?=@???BB>>
@ATNG8:04279:06192
GATGGTAGCATCATGCATATCTCACCAGAAGATCAGGAACTCTAGAAGAATTCAGATTTTTAACACGAGAGTAAACGTAAAAAGAAGGTTTTACAAGACTCACGTTAACAATATTGCAGCAGTACGCACACAATCGAAGCGCAGTAAGGATGGCTAGTGTAACTAGCAAGAATACCACGAAAGCAAGAAAAAAGAAGTTACGCTATTAACTATTAACGTACCTGTCTCTTCCGAAACGAATGAGTACGATGAGATCTCGTGTGCTACCATCGTTCCTTCTGAGTCT
+
A<@C@CBBBDBCCBCBJABBCDDDD?@BC@HLGE??>@?@@@@??A@BB@B@A@@9:993)36;;=888:<:9:,9@:;<;;':;6;;=>>2CCB?BCAAABB00-07><6?=A=@BBBBBCBBC;;<CA@@AA@AE@A@ABB<;9@C@CCC@CBBBCCCC@A@?BCC@CC?CCC<??AAA;A<=9::9999%9A<??<?>@@B??=?=???A=B=??BCB>ACA@@?B?B=ABG=BAB?AAAAAB::9A@@@@@B99:@?@@CCDD=>===K=B5;5;;=:;899
@ATNG8:04280:06194
GATGGTAGTATAGAGCTCTACATAGTACTCATTCGTTTCGGAAGAGACAGGTACGTTAATAGTTAATAGCGTACTTCTTTTTCTTGCTTTCGTGGTATTCTTGCTAGTTACACTAGCCATCCTTACTGCGCTTCGATTGTGTGCGTACTGCTGCAATATTGTTAACGTGAGTCTTGTAAAACCTTCTTTTTACGTTTACTCTCGTGTTAAAAATCTGAATTCTTCTAGAGTTCCTGATCTTCTGGTGAGATATGCATGATGCTACCATCGTTCCTTCTGAGTCT
+
444<8<A@B@@9::B?GBBCDBBBFAA@CCBA5;;;;0;?=?;@@?@AAA@BAAAA?A=??BB@C?BBCBBCC=C8BB===+AA=???B=AAAA?ABA>AA=???BBA?BBBAA@@@<====B=@@@>>;;;=B???<@A@A@@=>>B??>;;;:086716=8=4::>>=AB::787==A1;7;9==BBB/>>@AB585?>>>?AAD<@@@@/@888@=?<?E=@??==<=:>8==>@@@<>>>=A@@@A@@@?=====?>>>>=9:777<)/+/6::>=====
@ATNG8:04282:06185
GATGGTAGTGATACAGATCAGACACCAGAAGATCAGGAACTCTAGAAGAATTCAGATTTTTAACACGAGAGTAAACGTAAAAAGAAGGTTTTACAAGACTCACGTTAACAATATTGCAGCAGTACGCACACAATCGAAGCGCAGTAAGGATGGCTAGTGTAACTAGCAAGAATACCACGAAAGCAAGAAAAAAGAAGTACGCTATTAACTATTAACGTACCTGTCTCTTCCGAAACGAATGAGTACGAGAGTCAGAGCAGAGCTACCATCGTTCCTTCTGAGTCT
+
:44;044:??:666?A@BB;;9=DD>B@@=>=?=@?7<7;>@A???<>B8<7>>>77999$81<9<DBBAB987*8>:;;;;);@995999&5994;C@BCBB@A=@<@@=BBB?CCCBCBDEBCBBCCCCE@CBBC@DFDDAAAC@C@D@@?ABCCBCBC?BBDCBB?BB@BBB<?????8<>?;99:9::%:><>?=?BBC@@<>;;=>>5=:=ABBB@CBCCBBA>A>CCC;AAA?BCCCCCDAAAAA@BCDD@@@CCBBBBC?A??>>:<9?4:99AA;::
@ATNG8:04282:06192
GATGGTAGGTGCACATGAGTGTATCCAGAAGATCAGGAACTCTAGAAGAATTCAGATTTTTAACACGAGAGTAAACGTAAAAAGAAGGTTTTACAAGACTCACGTTAACAATATTGCAGCAGTACGCACACAATCGAAGCGCAGTAAGGATGGCTAGTGTAACTAGCAAGAATACCACGAAAGCAAGAAAAAGAAGTACGCTATTAACTATTAACGTACCTGTCTCTTCCGAAACGAATGAGTACCTCTCAGACGCTCGTCCTACCATCGTTCCTTCTGAGTCT
+
@@BC@BBB?ABCDCDCCCCCBBBBB?BCC@CBCBCC@B?BBBBBDC@CC@C@CBA?@@?>,@7;;CBCCBBBBA9AA;<;<;(;<;;4555&5?;8=@?AB@>0000=AA<AADACCAABCDBABABBBBBBACCCC?BBEAABAA>B@CBB@BCCCCCCD?AAAACC?CC>AAB?BCCCC>C??899888(9=<?@AABBBBC?C?AAAA;@<@@CBB?BBAABBB@C?BBC>BCD?BABBCBB?BBBBBB@@AA>>>AC9>>>=@>>@B<@<@<@@AAB???
@ATNG8:04283:06204
GATGGTAGTCTCAGATAGTCTATAGTACTCATCGTTTCGGAAGAGACAGGTACGTTTAATAGTTAATAGCGTAACTTCTTTTTTCTTTGCTTTCGTGGTATTCTTGCTAGTTACACTAGCCATCCTTACTGCGCTTCGATTGTGTGCGTACTGCTGCAATATTGTTAACGTGAGTCTTGTAAAAACCTTCTTTTACGTTTACTCTCGTGTTAAAAATCTGAATTCTTCTAGAGTTCCTGATCTTCTGGGTCTCTCTCTCACGCACTACCATCGTTCCTTCTGAGTCT
+
94::399@99455<7<<=0//55-//9///444555)595:8<@<B<<=8@@>999):4;4::.5.49<94555::.444444#4::2<;<<24455.555.5:.5549<>9<<;;;:9;.4498=.95>@BABB?B::9=@@A9:9>>>:@@00000)0//)//)/)4:7/////;5<55555$5.5.5555'559;<2>666665555.5555$44455.57=>85///0//)/)/9:45504456)5;;<=@>>>9445:44444.9<:::*0)0)////3766
@ATNG8:04234:06253
GATGGTAGCTCTGCTCTGACTCTCGTACTCATTCGTTTCGTAAGAGACAGGTACGTTAATAGTTAATAGCGTACTTCTTTTTCTTGCTTTTCGTGGTATTCTTGCTAGTTACACTAGCCATCCTTACTGCGCTTCGATTGTGTGCGTACTGCTGGAATATTGTTAACGTGAGTCTTGTAAAACCTTCTTTTTTACGTTTACTCTCGTGTTAAAAATCCGAATTCTTCTAGAGTTCCTGATCTTCTGGCGCGTATGTATGTCGCCTACCATCGTTCCTTCTGAGTCT
+
@BBC@DCDBBBCBBBBCCCCBCCDDBBBBBDD@DAAA<BBCB@BBBBBBD@DCCCC@C@CDBB?E@CCCGB@@992;;;;;*4?7?>?@@7@BBA=B;<5;@=AAAA;;9=CDDKFBB@BCC>@?ACCCBBBD?BDCC?CCCCCCCBCBBBBBB>?=?@C?9:;:?BCCCCCBBB@CCCDD;D@C=AABBBB)BDAAA>ACCCFCDC@@5;;;;*;C?CDAK@A@?ABBBDCC?C?CBBCBB?B@A=ACBBBBECCCBBBBBC@BBB?CACAB?C@B@BBECCBBA
@ATNG8:04236:06230
GATGGTAGCAGACGTGACAGAGCGCCAGAAGATCAGGAACTCTAGAAGAATTCAGATTTTTAACACGAGAGTAAACGTAAAAAGAAGATTTTACAAGACTCACGTTAACAATATTGCAGCAGTACGCACACAATCGAAGCGCAGTAAGGATGGCTAGTGTAACTAGCAAGAATACCACGAAAGTAAGAAAAAGAAGTACGCTATTAACTATTAACGTACCTGTCTCTTCCGAAACGAATGAGTACCTCTCAGACGCTCGTCCTACCATCGTTCCTTCTGAGTCT
+
:9:@8=@BBA@A?;;<BBBCBDCCB?AAB?BCCCCC?B?B@@@CCF?BB?C?BBAACBBB3C?BBCBBBBBBBB=A7;;BBB0BB<@?@@@4@?>=@>995995924.446:=95:<<<=CCBBAFGCDCCB@BCBB?BCC@@@CC<@=@;:69BCCB<AC?CCBBAB<@@=000=@@@BB>@?A=;;;;:'9@<>@?@BBBCB@C?BCAA>A?CABAA?ACBCBBB?CDCCC=BBB?B???BBB?AACCCCCBB????AB;??@=====A=@>A=AAAABA??
@ATNG8:04237:06212
GATGGTAGTCTCAGATAGTCTATAGTACTCATTCGTTTCGGAAGAGACAGGTACGTTAATAGTTAATAGCGTACTTCTTTTTCTTGCTTTCGTGGTATTCTTGCTAGTTACACTAGCCATCCTTACTGCGCTTCGATTGTGTGCGTACTGCTGCAATATTGTTAACGTGAGTCTTGTAAAACCTTCTTTTTACGTTTACTCTCGTGTTAAAAATCTGAATTCTTCTAGAGTTCCTGATCTTCTGGGATGTGTGCGCAGTGCCTACCATCTTTCCTTCTGAGTCT
+
ABBB@BBCCCCCBB:9;AA@<>C;=;CB>=BB?BCCG?CC@CAFGGDCBD;=6?>>8A7?;@A?B>@;BC>C>BC;;;;;;);?<@ACB=C@AA@C?C@CC?;;;AAB>BBCBBCBFAEBB?C@DBBBBDCC?CCCD@CBBECCA000>>000@@;@000:C?A<AAA:96@AB>AAAAA3A<B;;<;;;*;AAAD=AAAABAA@B@4;;;;*;>?@@=A=AA@CCCBC;;6;>AA@@AC?B@AC;C;<;B@@@BBBCCBBABBC@BBBCF?D?B>@?BBAA@@
@ATNG8:04237:06245
GATGGTAGTGTCAGTGCGCGTCGTCCAGAAGATCAGGAACTCTAGAAGAATTCAGATTTTTAACACGAGAGTAAACGTAAAAAGAAGGTTTTACAAGACTCACGTTAACAATATTGCAGCAGTACGCACACAATCGAAGCGCAGTAAGGATGGCTAGTGTAACTAGCAAGAATACCACGAAAAGCAAGAAAAAAGAAGTACGCTATTAACTATTAACGTACCTGTCTCTTCCGAAACGAATGAGTACGTGTGACGTACGTGAGCTACCATCGTTCCTTCTGAGTCT
+
:59B:BECCCBBCCCCCCCCCCBBAGCCC@DCCCA@>@>BBBBBDD@CC@C@CCCBBBCB3B@BBACCCC?A@C;DBBBBBA0A?;@5;;;6;CC@CCCBCBCCC@C@CC@CBA?ACCCCDDDECCCCCCCC?BBBB?BBBB@@@A=@<@??>?BBDDDDC?AABCBB=>>8??=39:9:::+9==;999999%9@;A:9:BDAAB<A<@??A<><>ACAA>;;;@?BB@CABCC=BAD?BBBBBBBBBBCBCBBCBBACCCDBBBC?BAAAB@C?C?BBBCB:::
@ATNG8:04245:06242
GATGGTAGGAGACACGTCGCATACGTACTCATTCGTTTCGGAAGAGACAGGTACGTTAATAGTTAATAGCGTACTTCTTTTTCTTGCTTTCGTGGTATTCTTGCTAGTTACACTAGCCATCCTTACTGCGCTTCGATTGTGTGCGTACTGCTGCAATATTGTTAACGTGAGTCTTGTAAAACCTTCTTTTTACGTTTACTCTCGTGTTAAAAATCTGAATTCTTCTAGAGTTCCTGATCTTCTGGGTCTACGCTCGTCGCGCTACCATCGTTCCTTCTGAGCT
+
;55C;>CC@CCCBBBBBBCBB@AADDECDCCCACCBJ?BB@CACBCBBCCADCCBC?C@CCBB?B@BBDCCCB=C=:9:9:(7=1?ABB<=CBD@B??;?@>??BCBB?ACCCBBBB:>7<2749>==>>>><B@;;7;=@@@@>>>@@A???@@;??@=>>:=<@@@@@A@@A=;<;CC6>:=988889(8@777)//////<99<18786'2:8;A5>9>?:?@@@@?@<@<@B>>=B577BB:@@@A>>>@@B@@@AA?;779===//+/1716:9=///
@ATNG8:04248:06254
GATGGTAGTATATCGCGTCGCTATCCAGAAGATCAGGAACTCTAGAAGAATTCAGATTTTTAACACGAGAGTAAACGTAAAAAGAAGGTTTTACAAGACTCACGTTAACAATATTGCAGCAGTACGCACACAATCGAAGCGCAGTAAAGGATGGCTAGTGTAACTAGCAAGAATACCACGAAAGCAAGAAAAAAGAAGTACGCTATTAACTATTAACGTACCTGTCTCTTCCGAAACGAATGAGTACTGTATCTAATGTGTGCGCTACCATCGTTCCTTCTGAGTCT
+
<BA@?BBAABBCBBBBCCCCCCDBB@BCE@CCCCCC:;:=GECCCC?CE@G@BBBBDCCC1;6:>>@>??<=??9?749999(=>;>4:99&5998>AA9:;CBC>B>AB?BBC@CBBBDEHBCCCCCBB;;5;@;;7:@=<<<377*:<@>@=@AAABABB?BABBAB=9977@=7=====4438687;;;;&8713;8?@=<<9+.+.577(.).67776:::::::696433(333-333::;====99;//*/888;>=<::88(/....2628055866552
@ATNG8:04249:06216
GATGGTAGCTCACGTACGTCACACGTACTCATTCGTTTCGGAAGAGACAGGTACGTTAATAGTTAATAGCGTACTTCTTTTTCTTGCTTTCGTGGTATTCTTGCTAGTTACACTAGCCATCCTTACTGCGCTTCGATTGTGTGCGTACTGCTGCAATATTGTTAACGTGAGTCTTGTAAAACCTTCTTTTTACGTTTACTCTCGTGTTAAAAATCTGAATTCTTCTAGAGTTCCTGATCTTCTGGCTCTCGTAGACAGATACTACCCATCGTTCCTTCTGAGTCT
+
<::B?BCECBCBC==@=?BCBDBBBBCCCBBB@BJJJIJH@D@CCCCBBC?CBBAB@D?CCCC?B?BDCCBBB??=?ACCE3BB?BBBB=BBBB=??A=@@;999BAB?BCBBBBBB?BCD<A<CC@AA=>><@A==:==@?=>>@A@??????A<@@@<@B<B<@@@@@@==>;>??FD5B<A=>>>>>/>A=<=077:///;99=18888(2877A6A9?@:A@===??=B;@@:://,//=9>===:9===///=99=<=888)8==;<5:496<=@>A;98
@ATNG8:04249:06246
GATGGTAGCTCGCTGATGATATCTCCAGAAGATCAGGAACTCTAGAAGTATTCAGATTTTTAACACGAGAGTAAACGTAAAAAGAAGGTTTTACAAGACTCACGTTAACAATATTGCAGCAGTACGCACACAATCGAAGCGCAGTAAGGATGGCTAGTGTAACTAGCAAGAATACCACGAAAGCAAGAAAAAAGAAGTACGCTATTAACTATTAACGTACCTGTCTCTTCCGAAACGAATGAGTACACACTCTCATATGACACTACCATCGTTCCTTCTGAGTCT
+
AAAC@CFCCCBBBBBBCCDDBCBEE?DED?BBBCBC@C@DCBBBBC@ECCC@CBBCCCCC5C@BCCCCAA@A?D;C?@@BCC2BB?B<@@@5@AA>;;;AADBCB?C?CC?C=><?ABBCCCC@AACCCCCC@CBAA=@BBAAB@@=BAEBC@BDEEBBBD@DBABCC@@@<???<??AAB=@>?9988999%9><>97:BAB@=8:76=;;*0*0:>>>;BA@@@@A=A?CCE?CCE@BBBBBBCBBBDCCBBBBBBCBBBCCCC@CBBBB@B@C@CCCCC@@@
@ATNG8:04254:06253
GATGGTAGTATATCGCGTCGCTATCCAGAAGATCAGGAACTCTAGAAGAATTCAGATTTTTAACACGAGAGTAAACGTAAAAAGAAGGTTTTACAAGACTCACGTTAACAATATTGCAGCAGTACGCACACAATCGAAGCGCAGTAAGGATGGCTAGTGTAACTAGCAAGAATACCACGAAAAGCAAGAAAAAAGAAGTACGCTATTAACTATTAACGTACCTGTCTCTTCCGAAACGAATGAGTACTGTTTCTATGTGTGCGCTACCATCGTTCCTTCTGAGTCT
+
9:;C@CCCCCBBBCCCCCCCCBBCC@CCC?DDCCBB>B@BCCCCCC?BD@D?AABBBDCC2C@CCCCCCCCBBB=AC@AAAA1AD@C@DDD;CCC@CCCCCCCCC?B???>?BG@BBCCDCCCBBBDCCBBC?CCBB?BBBB@@@B>B?B@@>ABBDCAAC?CCCCCC@BB?9998<<9999*9<<8<??@AB)AFAD?>?DCB@@:>:<<>>1718>B@@=@AAAABA?B?AAA;AAA?AAACFCAB???:>BBBCCBABCCCCCA=??>>A@C@B?CCCBB999
@ATNG8:04258:06256
GATGGTATGTCATATGAGAGTGTGTACTCATTCGTTTCGGAAGAGACAGGTACGTTAATAGTTAATAGCGTACTTCTTTTTCTTGCTTTCGTGGTATTCTTGCTAGTTACACTAGCCATCCTTACTGCGCTTCGATTGTGTGCGTACTGCTGCAATATTGTTAACGTGAGTCTTGTAAAACCTTCTTTTTACGTTTACTCTCGTGTTAAAAATCTGAATTCTTCTAGAGTTCCTGATCTTCTGGTCTACTACACTGTACTCTACCATCGTTCCTTCTGAGTCT
+
>::C?BACBBCBCCDBBBFFCCCCBCCCD997:@@A<BD?D@CCBBBBC=CBB;;7;<CCCJ?A?ABCCC;;9B=@@CDC26946>?B6BB;;:;BB?BC;<=CCCCABBDCCDCCACCE@B>BFCCCCCCACCCC@BBBBCBBABCCBCCCDC@DAA?@C?C@BCBBBBBCD=@;;;;.;=C5;;BBB,AAA@@;A@@BBCB<<<?CBBD5BCBCC?B?BB=ABBBBBC@C?BCB;;;6;;;7;AAAADAAADCCCCCDFB@@<A@@BA?B@C@CCGCCBAA
@ATNG8:04259:06248
GATGGTAGAGTACAGTGTAGTAGACCAGAAGATCAGGAACTCTAGAAGAATTCAGATTTTTAACACGAGAGTAAACGTAAAAAGAAGGTTTTACAAGACTCACGTTAACAATATTGCAGCAGTACGCACACAATCGAAGCGCAGTAAGGATGGCTAGTGTAACTAGCAAGAATACCACGAAAGCAAGAAAAAAGAAGTACGCTATTAACTATTAAACGTACCTGTCTCTTCCGAAACGAATGAGTACACATCGTCGTGTCGTGCTACCATCGTTCCTTCTGAGTCT
+
CCCB?CDAABCCCCBCBCCCCDCCCBBBB@CCCC99:;>AACEDBA?BF@C?BBBBCDFD2B?BBBBBBCBBBB=BBCDCCC3CC@D8;;;6;DCAGCCCCBCDC@C@BB?BCC@CBBBBBBBCCCCCCCCC@CCBB@BBBBBB@A=A=A;:6;BBCBAAD?CBBBDC?CC?AAA=@@999,8<<8=>@@@A(AC?B?>?DC???<?<;;>>/88)8>ACA@@@@@?AA?A?BAB<ABB=ABA?>?BBCCBCEBAAAABBBBAABBC?BBBBB?B?B?BBBBBB:8
@ATNG8:04263:06210
GATGGTAGTGTCATATGAGAGTGTGTACTCATTCGTTTCGGAAGAGACAGGTACGTTAATAGTTAATAGCGTACTTCTTTTTCTTGCTTTCGTGGTATTCTTGCTAGTTACACTAGCCATCCTTACTGCGCTTCGATTGTGTGCGTACTGCTGCAAATTGTTAACGTGAGTCTTGTAAAACCTTCTTTTTACGTTTACTCTCGTGTTAAAAAATCTGAATTCTTCTAGAGTTCCTTATCTTCTGGAGATACACATGATACTCTACCATCGTTCCTTCTGAGTCT
+
>;AB?BBBCBBBBCCCCCCCAA@CCBBCCCCC?CCCC>CC=B?BDDDDAA>CCC@@<@=@@A?6:8;DDECBBA@:00000*00+0@@A=BBBDADB@=A@=ABDBAA?ADCBBCBB=BBB?B?BCCCCCCC@DCBB?BCCCDCCCECCDCAA:;;7;@CC>A?@CDDBBBBB=@@@@@7=<B;:;;;;)9?::9.9=<:45AA?@=A@@??%>4488686;;6BBBCCBB>B8B@BBBB>;;@=;;;@@>>>@@@AAAAAAAAC6::::>:?;@<?>>>@===
@ATNG8:04269:06242
GATGGTAGGACGAGCGTCTGAGAGGTACTCATTCGTTTCGGAAGAGACAGGTACGTTAATAGTTAATAGCGTACTTCTTTTTCTTGCTTTCGTGGTATTCTTGCTAGTTACACTAGCCATCCTTACTGCGCTTCGATTGTGTGCGTACTGCTGCAATATTGTTAACGTGAGTCTTGTAAAACCTTCTTTTTACGTTTTACTCTCGTGTTAAAAATCTGAATTCTTCTAGAGTTCCGATCTTCTGGCGCTCTGTCACGTCTGCTACCATCGTTCCTTCTGAGTCT
+
@??B?BDC@CB;99AB@@@CBBCC?CCCCD9999@@A<BB?C@DDBBBBB?CCCCE?CABBBB=C@DCCCABBC@=>>???1@C@BCBB>BCCH@CAA?AA=ABBCCC@CCBBBBCC?CCB@D@DCBBA@@C?CCCC>BBBBEBBBDCCBBBCCD@BBB@BB>A@BCCDDDBBB=A>>@>3A;A=BBCCD,BB;;;;.;CBBCGEBAB?CDBD3CBBCD@C@BC@BDCHEA@>A@BBCBC?BAB@C;;;B@@@CCBB@@@@@@BB?CBAAC?C?C?BBCDBBBB
@ATNG8:04272:06222
GATGGTAGATACTCGCTGATACACCCAGAAGATCAGGAACTCTAGAAGAATTCAGATTTTTTAACACGAGAGTAAACGTAAAAAGAAGGTTTTACAAGACTCACGTTAACAATATTGCAGCAGTACGCACACAATCGAAGCGCAGTAAGGATGGCTAGTGTAACTAGCAAGAATACCACGAAAGCAAGAAAAAGAAGTACGCTATTAACTATTAACGTACCTGTCTCTTCCGAAACGAATGAGTACACACTCTCATATGACACTACCATCGTTCCTTCTGAGTCT
+
@@AC@CDCBBBBBBDDDDCCBB9997;CC@DCDDBA?A?BBBAABA?BB<B?>>>777777%94A>BBAADCBBB<BAAAAAB5BC@CADCC;CAA>AAAACFFBA?B@EE@CBB@BBFBBBECDCCBBGCCC@BBBC?CBCCAAAB>C?CAA?ABCCBCCB?BCCBBB?BB?AAA>AABBC>BBA?@AAAA2BC?C?>?B@ACA;>;@@BB8<8;BCCC@BBBBCA@=@<@@@:ABB?BBCCCCBBBBBBBBBB@>>BBBBBBDD@D???B@B@B@BBBBB989
@ATNG8:04274:06244
GATGGTAGCTCGCTGATGATATCTCAGAAGATCAGGAACTCTAGAAGAATTCAGTTTTTTAACACGAGAGTAAACGTAAAAAGAAGGTTTTACAAGACTCACGTTAACAATATTGCAGCAGTACGCACACAATCGAAGCGCAGTAAGGATGGCTAGTGTAACTAGCAAGAATACCACGAAAGCAAGAAAAAAGAAGTACGCTATTAACTATTAACGTACCTGTCTCTTCCGAAACGAATGAGTACGATGAGATCTCGTGTGCTACCATCGTTCCTTCTGAGTCT
+
;55=8<BBBCA@;;;:BBCBCBBCDCHCABBBCBB?B=@@B@@@E@CC?B>AA=<<<<<&?>AAB;<:DCBAB<@;;9999'=?;?2999&9=97;AACCBAA@@C@;;:;DD@CCCCAABCDCBCBBBB@;B@00,0<<<<=BB>C?CAA>?CCCDBBB@CC??9:3::39@>8>?;;;78798778899%9?@CA@ACBA??:=8=<<=1808=B@@=@B@@:::?C?BCC>CBB?BBBBCCBBBBAB?????A===B@@???=B;;;>;?:?7;;=?@;;;
@ATNG8:04277:06217
GATGGTAGAGTATCATGTGTATCTCCAGAAGATCAGGAACTCTAGAAGAATTCAGATTTTTAACACGAGAGTAAACGTAAAAAGAAGGTTTTACAAGACTCACGTTAACAATATTGCAGCAGTACGCACACAATCGAAGCGCAGTAAGGATGGCTAGTGTAACTAGCAAGAATACCACGAAAGCAAGAAAAAGAAGTACGCTATTAACTATTAACGTACCTGTCTCTTCCGAAACGAATGAGTACTACTCTCAGAGACACACTACCATCGTTCCTTCTGAGTCT
+
A;@D@CECB@AAFCBBBBBBBBCCD@CCB?CCCCAA?A?AABBCCC@CE@B@BCDBBBBB2B?BBCGEDCBCBC>CDFEHDD3CCAC7;;;6;BB?BCD@AABBB?B@CC@CBB?AAAB@@AB@AABB;;;D@BBBB?BBBBBC@@=A?A;;7;ABCBBBD@ABBBBB?BB?BBB=>>AA?9@?<8<=<=<,>?=???BBBABC?B@B???:=:=?CBB@DB;;;@@<@?AAA<ABB?BCCCBCBCCDCBBBBBAAABBBCAABB?AA@@A<@4:4:?@AA???
@ATNG8:04277:06231
GATGGTAGGAGACACGTCGCACACGTACTCATTCGTTTCGGAAGAGACAGGTACGTTAATAGTTAATAGCGTACTTCTTTTTCTTGCTTTCGTGGTATTCTTGCTAGTTACACTAGCCATCCTTACTGCGCTTCGATTGTGTGCGTACTGCTGCAATATTGTTAACGTGAGTCTTGTAAAACCTTCTTTTTACGTTTACTCTCGTGTTAAAAATCTGAATTCTTCTAGAGTTCCTGATCTTCTGGCGCGTATGTATGTCGCCATCGTTCCTTCTGAGTCT
+
@@@E@CCB?CCCABCCBBDBBCCCCBBBBCAA?ADDD>CC@B?CCDDDBB?BCCCC?C?CBBB?C?CBBBABCCC@BBBBB3BB@CBBB=BBBB>BBB>@@=@BBBCC?BABBBBBB>BAA9=7=CCA>==>9>>AA9>>=>===AAD@@?????;??>9>A;A:@@AA@AADD<@::::1:<A<@?AAA.A@@@>3<<<99:?;>><@AAA/AAAAB=A=>>:>@@C;;:=A;>=??AA6<<C=@@??>?@@@@@AAB::2:>=;;8<6<8<>@@AAAA
@ATNG8:04278:06210
GATGGTAGTCTCAGATAGTCTATAGTACTCATTCGTTTCGGAAGAGACAGGTACGTTAATAGTTAATAGCGTACTTCTTTTTCTTGCTTTCGTGGTATTCTTGCTAGTTACACTAGCCATCCTTACTGCGCTTCGATTGTGTGCGTACTGCTGCAATATTGTTAACGTGAGTCTTGTAAAACCTTCTTTTTACGTTTACTCTCGTGTTAAAAAATCTGTATTCTTCTAGAGTTCCTGATCTTCTGGACGACGCGCATTGACACTACCATCGTTCCTTCTGAGTCT
+
:::<9<<>CBBA;:0==0////77=>CCBBBC?CCCC=B@=A?BCBCBBB@BBDBA7;7;AAA?EADBBBCDBBB79:AAA0AA?BDDC>BCAB?C;<7:B>AA@@@C?AACB@@@@4:;?4;5;BBABBBD@DCCC@BBBDDCBCBBBBBCCCB?BCC@BB6;6;@@@ACCCC?@@BBB4949:ABGGJ5BBBBD=BBBCBBA@>@5;;;;;$;::@:<C:??7>??595;:;7:848;:::7<188.-----5995::;;;:8848::;<7;<;9>>B?>?BB
@ATNG8:04280:06227
GATGGTAGCGCACACATAGATACAGTACTCATTCGTTTCGGAAGAGACAGGTACGTTAATAGTTAATAGCGTACTTCTTTTTCTTGCTTTCGTGGTATTCTTCTAGTTACACTAGCCATCCTTACTGCGCTTCGATTGTGTGCGTACTGCTGCAATATTGTTAACGTGAGTCTTGTAAAACCTTCTTTTTACGTTTACTCTCGTGTTAAAAATCTGAATTCTTCTAGAGTTCCTGATCTTCTGGAGATATCATCAGCGAGCTACCATCGTTCCTTCTGAGTCT
+
BBBB?B?C@CCCDCC@@BEDCCDBBBAAACBB>BCCC>CC?C?BBBBCDC@CBCCC?B@DDDD?B?BDCCBBCBA>;;;;:):B=BAAA<@CDB?BAC@CGBCCCCC@CCCCBBAC@CCC<?;?CBBB???<@@DA>BBBBCCCCDDCBBAACB?CDD?CC@D?CBAACCCCC?CCDDD9G?A999999(9DCCE=CBBCDCCBAA4;;;;*;@@AC?B?BB@DCCCBBB@D@ACABBB?BAD@BCCCCCCBB@CCCDAAABCC@C?@@C?C@C?AACBBBAB
@ATNG8:04281:06223
GATGGTAGTAGTACACTAGTCATACCAGAAGATCAGGAACTCTAGAAGAATTCAGATTTTTAACACGAGAGTAAACGTAAAAAGAAGGTTTTACAAGACTCACGTTAACAATATTGCAGCAGTACGCACACAATCGAAGCGCAGTAAGGATGGCTAGTGTAACTAGCAAGAATACCACGAAAGCAAGAAAAAAGAAGTACGCTATTAACTATTAACGTACCTGTCTCTTCCGAAACGAATGAGTACTGTATCTATGTGTGCGCTACCATCGTTCCTTCTGAGTCT
+
?<<B@BCCBECGDBCBBCFJGAAAD@CBC?DAAB;;9<?CCCBBBB?BC7;8;CCBBBBD3B@CEBBBCBBAAA;@A@AAAA,AA=A5;;;6;CDAC;<;CCCBB=A=@C@BCB@BBCCCCECBBBDDECBB@BCBB?BBAA>??A=A?A@@=@AABBEBB?BBCDCC???<?A?;@>>>A9>8939:9:99%:>;>?8:?:AA?;><>>AA:?<?ACCC?CCCBCBA>A?AAA<BBB@BBCCCCCBABBDBA999ABBBB>?>>>:=A@>=9=18188>ABB@@
@ATNG8:04282:06217
GATGTGATACAGATCAGACACCAGAAGATCAGGAACTCTAGAAGAATTCAGATTTTTAACACGAGAGTAAACGTAAAAAGAAGGTTTTACAAGACTCACGTTAACAATATTGCAGCAGTACGCACACAATCGAAGCGCAGTAAGGATGGCTAGTGTAACTAGCAAGAATACCACGAAAGCAAGAAAAAGAAGTACGCTATTAACTATTAACGTACCTGTCTCTTCCGAAACGAATGAGTACGATGAGATCTCGTGTGCTACCATCGTTCCTTCTGAGTCT
+
CBCCABBCBBBBBBCCCCDCC?CCC@CCCGAA?AACCCCCCC@CC?B?BBBBCBBC3C@BBBABBCCAAA<AAABDDD3CC@B>@@@9@CE@EBBBCCEBA=B@BD@CCC?BBBBCCCCCBCCCCCBB@CCBB@BBBBBAAC?FA@@?>@CCECCCD?AABCBB?BD@>=>@BBBCC>BBB?BDDDD2BB?B988BCDBA:?:>=AA<?=?@CBB@BCBBA??9=;9995:BG@CBCCBB???BBBBCBB??:=@A@@@AA=A@@@@=B<A:>==@@:;;
@ATNG8:04283:06239
GATGGTAGCGAGCGAGTGTGTATACCAGAAGATTCAGGAACTCTAGAAGAATTCAGATTTTTAACACGAGAGTAAACGTAAAAAGAAGGTTTTACAAGACTCACGTTAACAATATTGCAGCAGTACGCACACAATCGAAGCGCAGTAAGGATGGCTAGTGTAACTAGCAAGAATACCACGAAAGCAAGAAAAAAGAAGTACGCTATTAACTATTAACGTACCTGTCTCTTCCGAAACGAATGAGTACCTCTCAGACGCTCGTCCTACCATCGTTCCTTCTGAGTCT
+
:<=>@BCE===666==<;555665<4999.55/)///)/)/777733-33-3:77455555$5.556<<<=///<39///:::(77272999+99949;;999;//)/)//3979397////9--////997725559.555=;;;>594955.5;==>ACD@@@?@@?=@A;>==8;8377*3791333373$37/379>>>@@@=@<A?BB?C?98;;;5;CA::9D<=48=>3>00)//6/34;8;<==BB;A;=B==>=<@AB@BB@@B@C?C?BBC@??BB
@ATNG8:04234:06262
GATGGTAGAGAGAGCTCTCTCATCGTACTCATTCGTTTCGGAAGAGACAGGTACGTTAATAGTTAATAGCGTACTTCTTTTTCTTGCTTTCGTGGTATTCTTGCTAGTTACACTAGCCATCCTTACTGCGCTTCGATTGTGTGCGTACTGCTGCAATATTGTTAACGTGAGTCTTGTAAAACCTTCTTTTTACGTTTTACTCTCGTGTTAAAAATCTGAATTCTTCTAGAGTTCCTGATCTTCTGGGCAGACTCTCACACGCCTACCATGTTCCTTCTGAGTCT
+
8::D@DEDBBBBCCCCBBACDBA<@BBBBC;;4;BBD>DD@D?CBCBCBD@CCA;<59.4<<C@C@BB=;?:=<=633333$98389:9(3??C@CCA<00,00:8661788<CBBB?B??:>9===>>?>>6;8889=;;;:::@@AAAABBAA=>>=;?A;@;>>@@@A@=<69999;299=;78888(6>8:9:-656//////9-////$....73828848<<8;A;;;8<>>>>A3//<<17///<<9:=>====99:::9//-7274;-//:::<>:
@ATNG8:04234:06273
GATGGTAGTATATCGCGTCGCTATCCAGAAGATCAGGAACTCTAGAAGAATTCAGATTTTTAACACGAGAGTAAACGTAAAAAGAAGGTTTTACAAGACTCACGTTAACAATATTGCAGCAGTACGCACACAATCGAAGCGCAGTAAGGATGGCTAGTGTAACTAGCAAGAATACCACGAAAAGCAAGAAAAAAGAAGTACGCTATTAACTATTAACGTACCTGTCTCTTCCGAAACGAATGAGTACACATCGTCGTGTCTTGCTACCATCGTTCCTTCTGAGTCT
+
>:AD@DB@CBB?B@@@@@B;9:A@;8<@@<<BCC@A?A?BCCCBBD@CC@C?BBCCCCCC5C@CCCCDCCCAAA<@@AAAAA2AD=B=@@@7@BB>B;;<CCC;;;;@EE@CBD?BBADCDCBCBCC@@@BC@CBBB?CCCCCCBB>B?B@@>ACCCCCCC>AABBBB>@@;@@A<@@:999+9==9?BBBBB)BDAB???BB??B:>:>=AD7:6:>??@=@@A@?@B?B?BBC>CBC?CBBBBCABBCBBA??????AA:997<<87877;5;/7/7=>:=C88
@ATNG8:04235:06295
GATGTAGTGTGTCTCTGAGAGTAGTACTCATTCGTTTCGGAAGAGACAGGTACGTTAATAGTTAATAGCGTACTTCTTTTTCTTGCTTTTGTGGTATTCTTGCTAGTTACACTAGTCCATCCTTACTGCGCTTTCGATTGTGTGCGTACTGCTTGCAATATTGTTAACGTGAGTCTTGTAAAACCTTCTTTTTACGTTTTACTCTCGTGTTAAAAATCTTGAATTCTTCTAGAGTTCCTGATCTTCTGGAGATACACATGATACTCTACCATCGTTCCTTCTGAGTCT
+
444=;;==BBBB=>@FHF;;=AAABCDCCBC?BAAE>CC>@;@=@;99@;@>?>;9>9>AAB=B?B:9:666568<<==@1=>9<;@GG9>BB9@@=;=@*//::/405<;:::///6988<?@?BAA><377)7;37/99999:4///////)//717<<)55.5.594449944.44:;;&4.4355555$494444&549555<<<<8<<<;(://)//)/5<=8=;;55//)/4://///)//5.55566>666<<<;;;==64/68///;48496887;/0//
@ATNG8:04239:06295
GATGGTAGCACGACACGACGATGTGTACTCATTCGTTTCGGAAGAGACAGGTACGTTAATAGTTAATAGCGTACTTCTTTTTCTTGCTTTCGTGGTATTCTTGCTAGTTACACTAGCCATCCTTACTGCGCTTCGATTGTGTGCGTACTGCTGCAATATTGTTAACGTGAGTCTTGTAAAACCTTCTTTTACGTTTTACTCTCGTGTTAAAATCTGAATTCTCTAGAGTTCCTGATCTTCTGGGTGTATCAGCGAGTATCTACCATCGTTCCTTCTGAGTCT
+
955C9AABB@;;55ACBBC;96?CDBBCCDCCACCCC>BD:=;=HEDCCCABBB;;:;?CCBB?B=@@AAA@CAA=A?>;>)8;2?BBC?CCCC?BBA<==4999=77.7?>?>>?F@CAA>><@AAAA:::<AAAA;@@@@=>=AA>>>@A???8:;:7;?<B=@@A@@???A59:99:+9/605698-55////'/...3577..(...&.;99:3737997653..(..355557(//55,577:<@?=>=;:;>AAA??9====>:>:><@@@====>
@ATNG8:04242:06304
GATGGTAGAGTACAGTGTAGTAGACCAGAAGATCAGGAACTCTAGAAGAATTCAGATTTTTAACACGAGAATAAACGTAAAAAGAAGGTTTTACAAGACTCACGTTAACAATATTGCAGCAGTACGCACACAATCGAAGCGCAGTAAGGATGGCTAGTGTAACTAGCAAGAATACCACGAAAGCAAGAAAAAAGAAGTACGCTATTAACTATTAACGTACCTGTCTCTTCCAAACGAATGAGTACTGTATCTTTGTGTGCGCTACCATCGTTCCTTCTGAGTCT
+
D>>D=CCCCCBBBBBBCCBBCDCBB?BCG@DBBB@@=@?BBBBCBB>?@;?;?A???BBB2B@BBABB::99CC>BBCBBBB5BB?B>BBB7BCC@CCCCBBA@@<@<@@<@<;5;AABDDCCCBBBCCBBB@BBBC@CCCBBBBB?B?BBB?BABCCCCB?ABBBCC@BB?BAA<??AAA;=<<:999:::%:@;@:99EE@?@<>;>>A@=A=AAD@@=@@@@@??=??BB>BBC@BBBBCCCCEC@?::9,9>AAB???CCC@@;;;@=??B?BCD@@@??
@ATNG8:04244:06295
GATGGTAGTATCTGTCTACGAGAGCCAGAAGATCAGGAACTCTAGAAGAATTCAGATTTTTAACACGAGAGTAAACGTAAAAAAGAAGGTTTTTACAAGACTCACGTTAACAATATTGCAGCAGTACGCACACAATCGAAGCGCAGTAAGGATGGCTAGTGTAACTAGCAAGAATACCACGAAAAGCAAGAAAAAAGAAGTACGCTATTAACTATTTAACGTACCTGTCTCTTCCGAAACGAATGAGTACACACTCTCATATGACACTACCATCGTTCCTTCTGAGTCT
+
955>;AGDCBAAACCCCDFCCCCCB@BCC@CCBC??>@?A@ABBBC@CB?B@BBB@@@@@.@>ABBBBBBCCCA8==:;;;;;$;<<<;<<<<*<@;6;C>BBCC;;:;?CD?CBB?@DCCCCCCDDFDCCCBB?BCBB?A@ABABBB@C?CBB@BBDDCCCD?BBBCBC?BB@>>?8<<9999+99939AAABB)BC?A:79DCBAA;>9:9888*818@BBB>BA@@@?A?A?AAA:@AC=??CBBBEEBBBBBBCCCCABBBBDCCC?C@??A?A>A?ABCBB???
@ATNG8:04245:06280
GATGGTAGAGTACAGTGTAGTAGACCAGAAGATCAGGAACTCTAGAAGAATTCAGATTTTTAACACGAGAGTAAACGTAAAAAGAAGGTTTTACAAGACTCACGTTAACAATATTGCAGCAGTACGCACACAATCGAAGCGCAGTAAGGATGGCTAGTGTAACTAGCAAGAATACCACGAAAGCAAGAAAAAGAAGTACGCTATTAACTATTAACGTACCTGTCTCTTCCGAAACGAATGAGTACGAGAGAGCACACGTGTCTACCATCGTTCCTTCTGAGTCT
+
@::B;DECCCBBBCCCDGDCCCCBBBCCC@BBBCBB?B?AADDCDC@BC@E@CDDDBBBB3B@DCAAABEDBBB>BCABBBB2AB>B=A@@7ABB@CCCCBBDCC=A>@B@BBB?BBCBCEGDCCCCDDDCB?BBBB@BBBC@??B>A?BAA?BBBBDBBA@CCCBBB>??>@@@9???AA;@AA@BBDCC3CC?B:99BB?>A3838>?A;A<@@BDB>A@;;:AB?B?BCC>AAA>@@BBCCCBBBBBBBBBBAAACDBBBBB?>;;;?;?9?9?AA??999
@ATNG8:04247:06294
GATGGTAGTCTCAGATAGTCTATAGTACTCATTCGTTTCGGAAGAGACAGGTACGTTAATAGTTAATAGCGTACTCCTTTTTCTTGCTTTCGTGGTATTCTTGCTAGTTACACTAGCCATCCTTACTGCGCTTCGATTGTGTGTGTACTGCTGCAATATTGTTAATCGTGAGTCTTGTAAAACCTTCTTTTACGTTTACTCTCGTGTTAAAAATCTGAATTCTTCTAGAGTTCCTGATCTTCTGGAGATACACATGATACTCTACCATCGTTCCTTCTGAGTCT
+
A@@@:><<BBFEFBCBCDBBBCD@BAB@@<@?;A@@@=@C@D@AABC>BB9;6??>8@6;59839094=<;;;?==:ACCC3CD?BBBB=A@@?:?9>9=@4:;:==>9;<=555=B8<A=;D@DDBCCDBB@BDCB?CGBBBBB000>>..-::6.,,(-7(-(-///4:;;<=7;;999&5.555555'55999099;666<><@7@<@:+<996=:>9>@69:AA??@9>8>=??@@>;;;=BCAAABBBAABBAAACBCBB>AAAAA>A>A<@?A@B?@@
@ATNG8:04252:06299
GATGGTAGCGCACACATAGATACATACTCATTCGTTTCGGAAGAGACAGGTACGTTTAATAGTTAATAGCGTACTTCTTTTTCTTGCTTTCGTGGTATTCTTGCTAGTTACACTAGCCATCCTTACTGCGCTTCGATTGTGTGCGTACTGCTGCAATATTGTTAACGTGAGTCTTGTAAAACCTTCTTTTTACGTTTACTCTCGTGTTAAAAATCTGAATTCTTCTAGAGTTCCTGATCTTCTGGAGATACACATGATACTCTACCATCGTTCCTTCTGAGTCT
+
444<7;;BBBCC;;;AABCBACBB@@@BBBB?BCCF:;;@B>AB@@BBB=ABB;;;)93=4558><@?BBBA@@C=@@CCC2BC?BAAD=BB;;9;BA=@B69:A@@B>B@CBA@@A?BAA<@;A@;:;99B=AABB?BAAADB@@@@@@@A@@@>D;;2:?29299?;>><@<.59:;;+9.516@DDF169CCC<B@B;:9:99C@CDDD1C>>00,08=@+00=;;>>2:4:>=>@@499@=@@@@>>?BB@ABBAAAC@@?>AAAAB?B<@6:9>>9978
@ATNG8:04254:06297
GATGGTAGCAGACGTGACAGAGCGCCAGAAGATCAGGAACTCTAGAAGAATTCAGATTTTTAACACGAGAGTAAACGTAAAAAGAAGGTTTTACAAGACTCACGTTAACAATATTGCAGCAGTACGCACACAATCGAAGCGCAGTAAGGATGGCTAGTGTAACTAGCAAGAATACCACGAAAGCAAGAAAAAAGAAGTACGCTATTAACTATTAACGTACCTGTCTCTTCCGAAACGAATGAGTACGTGTGCGACGTGTCTCCTACCATCGTTCCTTCTGAGTCT
+
:;>C@CBBBBCCGB;;;BBEHJGCC@CCC@AAAA@A=A?BAAAB9959:69?BBAA@EBB2B>AAA???AA@AA<??@BEED5BB=@:@@A3@AA=<;<DCCC@@<A@BB?B@@>ACCCCCCDCFCCBBBCC?C?@??BBDCAAAB@D@CAA>@BBBCCCC?AAACCC@BB?BBB>AABBC=B9:99BDEDC(BB@A::9CCA>>:=9=>>A:?:?;@@B?BB@@@BE@F?BCB=A::6:??@@A999@999A?888@A==@<>>>;:856B?A?B?BBACA?99
@ATNG8:04254:06298
GATGGTAGGCGACATACATACGCGCCAGAAGACAGGAACTCTAGAAGAATTCAGATTTTTAACACGAGAGTAACGTAAAAAGAAGGTTTTACAAGACTCACGTTAACAATATTGCAGCAGTACGCACACAATCGAAGCGCAGTAAGGATGGCTAGTGTAACTAGCAAGAATACCACGAAAGCAAGAAAAAGAAGTACGCTATTAACTATTAACGTACCTGTCTCTTCCGAAACGAATGAGTACAGAGAGTACGATATGTCTACATCGTTCCTTCTGAGTCT
+
445<9>BC<@@?>AAA@A@@;===C;CCC@AAAAHAH@GCC9:9B>BB?B?BB@@@CBB0C799?B@;=9/0*////<<<*::.5.555&5;;495665==>>7<8664:@E6;;;;;BB;:;B;;;CCC?;<:B:;;CCBBCC?A?A;;5:?A?ABBB@BCCAAA;??;@?<8<>999+337133337$3=6@797CAAAA<A:>>BC7<7;BB@@=?AA:::CGH@BCC>BBB>??BBBCBBBBBECCBAABBBBBBB?@<=888A;A;@=@;;;A>=>
@ATNG8:04257:06284
GATGGTAGCTCACGTACGTCACACGTACTCATTCGTTTCGGAAGAGACAGGTACGTTAATAGTTAATAGCGTACTTCTTTTTCTTGCTTTCGTGGTATTCTTGCTAGTTACACTAGCCATCCTTACTGCGCTTCGATTGTGTGCGTACTGCTGCAATATTGTTAACGTGAGTCTTGTAAAACCTTCTTTTTACGTTTACTCTCGTGTTAAAAATCTGAATTCTTCTAGAGTTCCTGATCTTCTGGTCTACTACACTGTACTCTACCATGTTCCTTCTGAGTCT
+
AA@C@D>CABBCCCDEBBBBBBBFCCBBBCAA>BCCC?CC@C@CCCBCBC@DCBBB?C?CBBB?C?BBBBBABBC?AAAAA/BC@BAAA=ABBB?@AC@CB999?A??;?BBBBBCC?BB@:=:=@>AAAAA=ABBB:<<<<<<<>BBAAAAA@@<>>>=AA<A;>>A?????D;??ABB6@:=488989(/<---)------6878/5555'555882855505=;;?8868;AA@;99///;577:@???B;;;>>A;;;@A@;;;<@<@=B;??A@@;;;
@ATNG8:04260:06307
GATGGTAGGCGAGAGTGAGACGCAGTACTCATTCGTTTCGGAAGAGACAGGTACGTTAATAGTTAATAGCGTACTTCTTTTTTCTTGCTTTCGTGGTATTCTTGCTAGTTACACTAGCCATCCTTACTGCGCTTCGATTGTGTGCGTACTGCTGCAATATTGTTAACGTGAGTCTTGTAAAACCTTCTTTTTACGTTTACTCTCGTGTTAAAAATCTGAATTCTTCTAGAGTTCCTGATCTTCTGGTGAGATATGCATGTGCTACCATCGTTCCTTCTGAGTCT
+
///?7?AC?B@;:6<<BBBB@@C<;<CACC9;1:9:?6A@490555<=BC@DBA@?:?::95;7@;CCCDBBA9:,9<7777$;<5<=?>8=@>>-00<9;;:?AA?>=9>??ABBBB@>?>=A=ABA>;;;><??AA=B@@>>>=>>@@@@>>>?:===8==:>:===>?;;::9///=>-:*/*/8999*<=:::197:<;978//(///.'.8957/765616<==7::7:<A??>>>8;;@<==>>>>AAAA@@???@@@B:>>>=A;@9=566667:<9
@ATNG8:04261:06284
GATGGTAGTGCGTGAGAGAGAGACCCAGAAGATCAGGAACTCTAGAAGAATTCAGATTTTTAACACGAGAGTAAACTGTAAAAAAGAGGTTTTACAAGACTCACGTTTAACAATATTGCAGCAGTACGCACACAATCGAAGCGCAGTAAGGATGGCTAGTGTAACTAGCAAGAATACCACGAAAAGCAAGAAAAAAGAAGTACGCATATTAACTATTAACGTACCTGTCTCTTCCGAAACGATGAGTACTATAGACTATCTGAGACTACCATCGTTCCTTCTGAGTCT
+
AAAC@DB@@>54555<<<@BCCBBC>C>A;>/////)/+/>:?B@@<@B8;8<=555=<<)<6333988;333;333333==>=%==<4777.699*-----8.222'2+2232222888:?===?>>=@=B=@ABBBB>@@CCCCCF?C@CBB?B;;5@::;:==B==B>BC>9::;><7888*7775;ABBCC(B=6873/9//.7737397779@;=;?@A:9000//6/32---'-------..8776:::222;<;;<A<@?<A>><>@A>@>A>AAABBBBA
@ATNG8:04262:06309
GATGGTAGCACACGAGATCTCATCGTACTCATTCGTTTCGGAAGAGACAGGTACGTTAATAGTTAATAGCGTACTTCTTTTTCTTGCTTTCGTGGTATTCTTGCTAGTTACACTAGCCATCCTTACTGCGCTTCGATTGTGTGCGTACTGCTGCAATATTGTTAACGTGAGTCTTGTAAAACCTTCTTTTTACGTTTACTCTCGTGTTAAAATCTGAATTCTTCTAGAGTTCCTGATCTTCTGGATACACTCCATTGTGCACCTATCCATGTTCCCTTCTTGAAG
+
4<<>9===<<BECBDBCCCC=;6A>B?@?CDD?AAFF>CC=;9;C;;;CE@@@>@@.4.4;995:7<>>;;;===8??===+CD<AABB8@BBA;?9718;+00;9/0*0>?@BBCB<88728/5995555539:992652255775=>;;;;::6555158596;<;;96766.55566+65;68<<;:.:998=199:///888:-555&2666827/..(....3334;39==999277<3>=;73---)-2-33//-306-//48999)//)2.56353.3
@ATNG8:04264:06306
GATGGTAGCACGAGTCACTCTATCCAGAAGATCAGGAACTCTAGAAGAATTCAGATTTTTAACACGAGAGTAAACGTAAAAAGAAGGTTTTACAAGACTCACGTTAACAATATTGCAGCAGTACGCACACAATCGAAGCGCAGTAAGGATGGCTAGTGTAACTAGCAAGAATACCACGAAAAGCAAGAAAAAGAAGTACGCTATTAACTATTTAAACGTACCTGTCTCTTCCGAAACGAATGAGTACGATGAGATCTCGTGTGCTACCATCGTTCCTTCTGAGTCT
+
:<<A>B;;:<555<=>;;<==?>><><<9??=B00)0200/<:;:9<<9B>?@=99998$75=988;<=:<<=5:937999'88<=====188;488;9677..).278055=287;<9577///9::>;;7;B>>;==<>?888=B;??B>=>A?;;;B:>>?>BC=??????<?B::;;-9=;668888(5=6855277725,53:5622'22'25:AA:9;;///95;57;9.99837AAAAB>>????>???@;;;=<=<>:;5:;;::5;8=8===A;;;@
@ATNG8:04268:06282
GATGGTAGTAGTACACTAGTCATACCAGAAGATCAGGAACTCTAGAAGAATTCAGATTTTTAACACGAGAGTAAACGTAAAAAGAAGGTTTTACAAGACTCACGTTAACAATATTGCAGCAGTACGCACACAATCGAAGCGCAGTAAGGATGGCTAGTGTAACTAGCAAGAATACCACGAAAGCAAGAAAAAAGAAGTACGCTATTAACTATTAACGTACCTGTCTCTTCCGAAACGAATGAGTACGAGAGAGCACACGTGTCTACCATCGTTCCTTCTGAGTCT
+
::<A@B??@BBBCCDCCCCGGCBBB?BBC?A@AD:97;?BCDCCBB@BF@D@CCC;;;;;*:>BBC:;;BBCCC>BBBCDDE5BB@A4;;;.;CC?C;<;A@@00-07>>6?AC@CCCBBBCCCCCCCCCBB@BBAB@CA@???9:5;?CBB?BCCCCABA?BBBECC@BB?:9:>@@9::27<<9<<<<?>'=A@CA@ACCAAA;?;?@A@<>;>8;;;6;BA::9?;?=@AC<??=<@@BBCCCC?@?B???@@@>??B:98A><=>>;?:?<A5::ABCBB?
@ATNG8:04270:06307
GATGGTAGGACGAGCGTCTGAGAGGTACTCATTCGTTTTCGGAAGAGACAGGTACGTTAATAGTTAATAGCGTACTTCTTTTTTCTTGCTTTCGTGGTATTCTTGCTAGTTACACTAGCCATCCTTACTGCGCTTCGATTGTGTGCGTACTGCTGCAATATTGTTAACGTGAGTCTTGTAAAACCTTCTTTTTTTACGTTTACTCTCGTGTTAAAAATCTGAATTCTTCTAGAGTTCCTGATCTTCTGGTGTCGTCTATCATGTACTACCATCGTTTCCTTCTGAGTCT
+
;55>:>CC@CCBBAABBBBCCCCC>BCCCC?=9>9999.;B=C@CCCCCDC?BBGCC@CADDBB?B@CCECCCB@@=99999:%;><?;;;0;BAA?B;<7<B>BABB::9;FFCCCCC@CCC@C?CCCCCCCC?BBCC@CCCCCBBBDDCBBBBCD?CCC?99;:@BBCC@@@00+0@BBC9B>B?BAHFDEE#EHBBB?CCEHHHKEBB<B@@@0@BBCC@C@BB@BCDCCBB?B@CBCBBB?BAEBECCCCCA@@BBBFCDCCDCC=@@@9:90:;@=ACCBCBBB
@ATNG8:04271:06297
GATGGTAGCACACGAGATCTCATCGTACTCATTCGTTTCGGAAGAGACAGGTACGTTAATAGTTAATAGCGTACTTCTTTTTCCTGCTTTCGTGGTATTCTTGCTAGTTACACTAGCCATCCTTACTGCGCTTCGATTGTGTGCGTACTGCTGCAATATTGTTAACGTGAGTCTTGTAAAACCTTCTTTTTACGTTTACTCTCGTGTTAAAAATCTGAATTCTTCTAGAGTTCCTGATCTTCTGGATACACTCATGTGCACCTACCATGTTCCTTCTGAG
+
CCCC?B;65<<A>@@=CBCBCCECB@;@AA@@=ABDD?CGAI?AABCDBB>BBBBB@B@CDCC@C@B@@@BBBBC?AA@??.9-339992:CBB=?:0+0;-00>;==:=CCBBBBB?>>?@C@C=>=BA??<?>>>=A@@@@;;;=;;;>==;:3;>>9>:160///;;99?A<;;;??2<6=/56677(5=66716;=<<;:;//)/565'357554>:>A;@>>;;;A;A;A>>=<=387A<AA>==///99>@>@@A<;=;0---9(,(,,2---2
@ATNG8:04282:06291
GATGGTAGCGAGCGAGTGTGTATACCAGAAGATCAGGAACTCTAGAAGGATTCAGATTTTTAACACGAGAGTAAACGTAAAAAGAAGGTTTTACAAGACTCACGTTAACAATATTGCAGCAGTACGCACACAATCGAAGCGCAGTAAGGATGGCTAGTGTAACTAGCATAATACCACGAAAAGCAAGAAAAAAGAAGTACGCTATTAACTATTAACGTACCTGTCTCTTCCGAAACGAATGAGTACAGAGAGTACGATATGTCTACCATCGTTCCTTCTGAGTCT
+
BBBD?BBCCCCBBBBCGDDCBBCCB?CCC?BBDDGF@C@CCCCCBB?A>BC=A?C;;;;;*5><EBBCC@B:997;CBCDCD5BB=A5;;;.;A@ACCCBBBCBC@D@BB@BCB@BCBBBCDBBBCBAAB@@<AC;;7;CCB@B00-0>>AHACCDCCBBB@CCB@><00+0==+0::::9-9?><BBBBBB(7713333:=??@=@<>???<A=@DCBB=@AA@@AA=@=;;;69>?;@@ABABBBCCCBBBBBDBBBAABBBBC?CCCBA?B?B=A?B9<677
@ATNG8:04283:06270
GATGGTAGCTATACGTATATCTATGTACTCATTCGTTTCGGAAGAGACAGGTACGTTAATAGTTAATAGCGTACTTCTTTTTTCTTGCTTTCGTGGTATTCTTGCTAGTTACACTAGCCATCCTTACTGCGCTTCGATTGTGTGCGTACTGCTGCAATATTGTTAACGTGAGTCTTGTAAAACCTTCTTTTTTACGTTTTACTCGCGTGTAAAAATCTGAATTCTTCTAGAGTTCCTGATCTTCTTGACGACGCGCACTTGACACTACCATCGTTCCTTCTGAGTCT
+
:44B;BBBDCBBCCBBBCGCCCCCA@ACCCAA?AAAD>ED@D@CCCDC@@=@CC@@>@@B@BA?B@CAAADBB=?6773333#793878818;==8BBA9@@789?A9:3:A@@ABAA>ACA=A:=>>BAAAC=BB>=:===?===A@@@??=;;;;>>><AA=D====AA>>>?<???CC.D<A9788888%866565-555/..44...;;;)99555372781558;:69370778;88288:>A?@@@A@?;;8818:<<///:5:::;;4?=C=A?999///
@ATNG8:04283:06289
GATTAGTGCGTGAGAGAGAGACCCAGAAGATCAGGAACTCTAGAAGAATTCAGATTTTTAACACGAGAGTAAACGTAAAAAGAAGGTTTTACAAGACTCACGTTAACAATATTGCAGCAGTACGCACACAATCGTAGCGCAGTAAGGATGGCTAGTGTAACTAGCAAGAATACCACGAAAGCAAGAAAAAGAAGTACGCTATTAACTATTAACGTACCTGTCTCTTCCGAAACGAATGAGTACGAGAGAGCACACGTGTCTACCATCGTTCCTTCTGAGTCT
+
:557BBBBCCCBCCCCDCCCCCC=BBDBJCCCAA?A?@@CCCDD@DE@C?CCDBBBBB3B@AAABAABCCCC>ED@@@@@0@C<A5;;;6;CEAFBBBCCDEE>A>BB@BCC@CBCCCCCCCBBBBBCCD?CBBBCCBBBBBCC?C@CAA>ACCCCAA@?CCC@AA?BB@BCB;??999+:>=9=@@@A2@B?B9::DBC;;6::>>?>1818>BBD@C@@@ABB?C?BDD>CCC?BBBBBBCCCCCD@A@BBBBBBBAAADD?D@A>B?B;A>B?@BB@@@
@ATNG8:04283:06303
GATGGTAGCACGACACGACGATGTGTACTCATTCGTTTCGGAAGAGACAGGTACGTTAATAGTTAATAGCGTACTTCTTTTTCTTGCTTTCGTGGTATTCTTGCTAGTTACACTAGCCATCCTTACTGCGCTTCGATTGTGTGCGTACTGCTGCAATATTGTTAACGTGAGTCTTGTAAAACCTTCTTTTTACGTTTACTCTCGTGTTAAAAATCTGAATTCTTCTAGAGTTCCTGATCTTCTGGAGATATCATCAGCGAGCTACATCGTTCCTTCTGAGTCT
+
@@AG@DDBBBCCBBB@BBA;66;?BCDFDDCC?CCCD>DDAC@CCBBC@@>@DCBC?B?@@@A=A?CBCBBBC=B@BBBBB3BC?BBBB>AAAD?BBC???899=@9:29@AAADBB@BBB@@<@AA???@@;??BD<??@@>>>>?@@@>==@@=CAA8===C:>=@@AA@@D=?>>CB6C5;588888(8>///)//////6657-5252$2589:6>65515=8897;7749=>99</--60----/====@@B@@@B==>A@A===8=8=9==;;:///
@ATNG8:04235:06330
GATGGTAGTAGTACACTAGTCATACCAGAAGATCAGGAACTCTAGAAGAATTCAGATTTTTAACACGAGAGTAAACGTAAAAAGAAGGTTTTACAAGACTCACGTTAACAATATTGCAGCAGTACGCACACAATCGAAGCGCAGTAAGGATGGCTAGTGTAACTAGCAAGAATACCACGAAAGCAAGAAAAAAGAAGTACGCTATTAACTATTAACGTACCTGTCTCTTCCGAAACGAATGAGTACTATAGACTATCTGAGACTACCATCGTTCCTTCTGAGTCT
+
>>@B=BBBABCCCBCCBBBAB<:;DADBC@BB@@996:<AACBBBC@CGAD@;;;AAAAA0A>AACBBCBB999-8?@@ABB2BC?C@DDD<CCC@CCCBBBB@@<@?BB?BBC@BACCCBBCCCCCBBBBB@DCCC=BABBCCA@<A>A@@=@AAACCDC?BBBCCC?AB@BBB::9ABD:?=A;999999%9<;<==?A?>;:06156;A0;8:@CCC@BAAC@@@@C>AAC>BBC?BBBCBBCAABAAAABBBBBBBBBBCCE@CBBBB@D@CABBBBB???
@ATNG8:04237:06317
GATGGTAGTCTCAGATAGTCTATAGTACTCATTCGTTTCGGAAGAGACAGGTACGTTAATAGTTAATAGCGTACTTCTTTTTCTTGCTTTTCGTGGTATTCTTGCTAGTTACACTAGCCATCCTTACTGCGCTTCGATTGTTTGCGTACTGCTGCAATATTGTTAACGTGAGTCTTGTAAAAACCTTCTTTTTACGTTTTACTCTCGTGTTAAAAAATCTGAATTTCTTTCTAGAGTTCCTGATCTTCTGGAGATACACATGATACTCTACCATCGTTCCTTCTGAGTCT
+
AAAB?BBCBBBBDCDBCCAAABBBBCBBBB@?<?;;;6;E@EACDAABCE@BBDCB?C@CCCC@C?BCCCC;;:B=A@@@@,9;49=>?@6@BAA=ABA>AA7;;BBBC@CBBBCCCL?A@B@B?BCBBCCCC@CCBB?CEF>CCBBBCCCA@@@@=;;;@BC@C?CBBAAABCCACCCJJM5A=A7;;BBA,@A;;;;-;:A@@@A?>>49:999$9>=>;449,9:9,99<>?=?9==>>?@@><>BC?CCCDCCC@@@CCCCCCCCCC@BBBBB?A=A>AA@BABA@
@ATNG8:04246:06341
GATGGTAGTAGTACACTAGTCATACCAGAAGATCAGGAACTCTAGAAGAATTCAGATTTTTAACACGAGAGTAAACGTAAAAAGAAGGTTTTACAAGACTCACGTTAACAATATTGCAGCAGTACGCACACAATCGAAGCGCAGTAAGGATGGCTGTGTAACTAGCAAGAATACCACGAAAGCAAGAAAAAGAAGTACGCTATTAACTATTAACGTACCTGTCTCTTCCGAAACGAATGAGTACTGTATCTATGTGTGCGCTACCATCGTTCCTTCTGAGTCT
+
@89;05=ABBCDDGBBCDEEDBBBBAGDD@CCCDCB?B?BBCCCCD@CC?B?BAAABBBB5B?CBBCBBAA???9=9;;?@@,@C?C@CDE<ECB@CCGCCCCBB>B?BB@CDC@BCCCCDFCCCAAABCCC@AAAA=AA@@AA?@=@?CCC?BCCCBBB@@??BBB?@@;888<ABCCC>@AA?CCCCC1???B???BA???<A<>>>A7;8;ACDD@EECDD::6:;??A=A@?:????CCCCBBBBBB???BABB??;>>>:>?;;;5;<A;@@A>>>?@
@ATNG8:04247:06349
GATGGTAGTGATACAGATCAGACACAGAAGATCAGGAACTCTAGAAGAATTCAGATTTTTTAACACGAGAGTAAACGTAAAAAGAAGGTTTTACAGGACTCACGTTAACAATATTGCAGCAGTACGCACACAATCGAAGCGCAGTAAGGATGGCTAGTGTAACTAGCAAGAATACCACGAAAGCAAGAAAAAAGAAGTACGCTATTAACTATTAACGTACCTGTCTCTTCCGAAACGAATGAGTACCTCTCAGACGCTCGTCCTACCATCGTTCCTTCTGAGTCT
+
8:>B?BBBA<555:;;;;9;<<666;;;5;?ABAA7?055::<AB=AA=@<>99987777#36;;;BBBA>=<7(3394444$4<8=9=>?166;@256@<995925.5:5:>?;@>>BBBCCCCBAA;;;A=@AAA>ABA;;;A@;@?A@?;;;9995559<BB?::6::7;98.3399=6<;;5788999$99<374<<<374;;<5557/7/79@@C@@?@@;::=A<??C=A9959@@>>=C?CCCBBAAABBBB?;;88869<>><B>A?B?A@@AA9:9
@ATNG8:04247:06350
GATGGTAGTGATACAGATCAGACACAGAAGATCAGGAACTCTAGAAGAATTCAGATTTTTAACACGAGAGTAAACGTAAAAAGAAGGTTTTACAAGACTCACGTTAACAATATTGCAGCAGTACGCACACAATCGAAGCGCAGTAAGGATGGCTAGTGTAACTAGCAAGAATACCACGAAAGCAAGAAAAAGAAGTACGCTATTAACTATTAACGTACCTGTCTCTTCCGAAACGAATGAGTACGATGAGATCTCGTGTGCTACCATCGTTCCTTCTGAGTCT
+
:<<B?BBCCCCCCCDBBBBBCCCCBCBB@BDDB@A>A@B@@@@?@=@@4909A?@?>>>+><AAB??=BDBBB=?@;;;;;.;@>?5999&5>:;<AAABBCBB@B@DD@CCC@CBBCCCCBBBCDDCCCB?BB:98;CB@AA;;6;?B@@>@CC@A@BC@CCBBBB?AA=AAA?BBBBB=@AA>AEEDD2BB?BCBBBCGDD<?;;===8=;==ACB?;;;;;@@?A8::A;A::8:CBBCBBCBCCBCC:99??AB>==?==8=;;;A=@?B4879;;787
@ATNG8:04250:06342
GATGGTAGAGTATCATGTGTATCTCCAGAAGATCAGGAACTCTAGAAGAATTCAGATTTTTAACACGAGAGTAAACGTAAAAAGAAGGTTTTACAAGACTCACGTTAACAATATTGCAGCAGTACGCACACAATCGAAGCGCAGTAAGGATGGCTAGTGTAACTAGCAAGAATACCACGAAAGCAAGAAAAAAGAAGTACGCTATTAACTATTAAACGTACCTGTCTCTTCCGAAACGAATGAGTACTGTATCTATGTGTGCGCTACCATCGTTCCTTCTGAGTCT
+
94<A<;?BBDDDCCCBBBCDBBCCC?A@C@BAAAAA?B>A@@@CBB=A@@C?AA@;;;;;*;4;:@BABDCAAA;A;;;CCC3BD@C?CBB<BCB?BBBAAABBB@B@BB?;::>BBBCCCBBBCBBBBCCC>BB::69>>>>;6969=B@A?ABBBCAA@@B@A@DC?@@=@:818=<<<5;;<5888898%9727?BCA8>><9;88;>:-55'52955.5;555558=8=@D;@@?:>?>?@@@@9:9??@@@AA@@@?@@>@A=B>::=693=0//??==@@
@ATNG8:04251:06312
GATGGTAGCACACGAGATCTCATCGTACTCATTCGTTTCGGAAGAGACAGGTACGTTAATAGTTAATAGCGTACTTCTTTTTTCTTGCTTTCGTGGTATTCTTGCTAGTTACACTAGCCATCCTTACTACGCTTCGATTGTGTGCGTACTGCTGCAATATTGTTAACGTGAGTCTTGTAAAACCTTCTTTTTACGTTTACTCTCGTGTTAAAAATCTGAATTCTTCTAGAGTTCCTGATCTTCTGGCGCTCTGTCACGTCTGCTACCATCGTTCCTTCTGAGTCT
+
@BCD@CCCBBBBCBCDDDDCCCCCBCBBBDBB=B?@A;AB?B@BBCCCCD@CBBCC@C9:;A=:<?BCCAAABBC@CCBBBB)A:<:99723>@B>BAA=??6::9AAB>BAA???@A>BBB@F?>>>?@@??<?C@@<@@@A@@@@AACAAA:::5;==:>?<>>???;;:>=>9;9:::/:9>788888(/8333-3-----7:7:+5252$2555606055,5=<;;98688<@@;;;///:7=;@@;;;A>==@@888=;;;9=?==>>D;>:>=@A???@
@ATNG8:04251:06329
GATGGTAGAGTACAGTGTAGTAGACCAGAAGATCAGGAACTCTAGAAGAATTCAGATTTTTAACATCGAGAGTAAACGTAAAAAGAAGGTTTTACAAGACTCACGTTAACAATATTGCAGCAGTACGCACACAATCGAAGCGCAGTAAGGATGGCTAGTGTAACTAGCAAGAATACCACGAAAAGCAAGAAAAAAGAAGTACGCTATTAACTATTTAACGTACCTGTCTCTTCCGAAACGAATGAGTACTGTATCTATGTGTGCGCTACCATCGTTCCTTCTGAGTCT
+
BB@??ACEEED@BCBBCCCJB;:9CBCCC@CCCC;;6;;??@@@@@=??;@;@@><===?,=<@:89A99837;73;>77777'33,3,333&389488///66//(/(/.(.3537778=>?CCCDBA@CCC@CCBB9;:BBBBCBAM@CBC?@@@@CCCD?CCCA@@,00+0;96973333&333,3==BBB(@<?<@:@>==5505.58222(2-259@@=>;<<;::4:49;;1844-399;=====CDCCC>>????EBBAB??98<9;A8;6<188;???==
@ATNG8:04251:06354
GATTAGTATAGAGCTCTACATAGTACTCATTCGTTTCGGAAGAGACAGGTACGTTAATAGTTAATAGCGTACTTCTTTTTCTTGCTTTCGTGGTATTCTTGCTAGTTACACTAGCCATCCTTACTGCGCTTCGATTGTGTGCGTACTGCTGCAATATTGTTAACGTGAGTCTTGTAAAACCTTCTTTTTACGTTTACTCTCGTGTTAAAAATCTGAATTCTTCTAGAGTTCCTGATCTTCTGGGTGCGCTACAGTCTCTCTACCATCGTTCCTTCTGAGTCT
+
@>?5>B@A@BBFCBBBCCCCCCCBCCCD@@?@BBE>DE?B?BCCBBBC@CBBBB?B?BBBB@C?BBBBBCD=C?BBBBB3BC?B=>><?CCC?AAC@BC;>=>BAA?BBBBB@>@9=<A<A=A@@@A@@@<AA<<599><<===>A@@B>>>>=A@@;@A<A=?@@BBB@@@=A:;::-:8=6;<===+<=<<<1966///::9==?BBA*99??@;@5>>;A???>>><><>@@@>>999@@6///=<=???@@@AA;;7==99///:6;6<9=9::6669
@ATNG8:04252:06319
GATGGTAGTGTCATATGAGAGTGTGTACTCATTCGTTCGGAAGAGACAGGTACGTTAATAGTTAATAGCGTACTTCTTTTTCTTGCTTTCGTGGTATTCTTGCTAGTTACACTAGCCATCCTTACTGCGCTTCGATTGTGTGCGTACTGCTTCAATATTGTTAACGTGAGTCTTGTAAAAACCTTCTTTTTACGTTTACTCTCGTGTTAAAAATCTGAATTCTTCTAGAGTTCCTGATCTTCTGGTCTACTACACTGTACTCTACCATCGTTCCTTCTGAGTCT
+
::8@<>@@9;6=CCCCCCCCCCCCBBBCBB@@<?@@=@B@C@CCCDDCC@CCCCC@B@BB;;7;?BBBBBBCCC@CCDDE5BB?A@BC=ABBB?CBB>@A<<<;CBB?BBCCCGCF@CBB?B=;;;BB;;<I<<;B7;;@BBBCCCFCAAA@BB@BBCACD@B?BDECCBBBA;?;;;;;*;8A;A@ABB1BBBBB<BCB@@ABA@AACCCC5CBA@D>A=BA>BB@@@@@=@<@BBBBB>AAB?;;;BBFDCCDCBCCCDBBCE?;;;@@;?=@=?@@@@B;;
@ATNG8:04253:06317
GATGGTAGCACGACACGACGATGTGTACTCATTCGTTTCGGAAGAGACAGGTACGTTAATAGTTAATAGCGTACTTCTTTTTCTTGCTTTCGTGGTATTCTTGCTAGTTACACTAGCCATCCTTACTGCGCTTCGATTGTGTGCGTACTGCTGCAATATTGTTAACGTGAGTCTTGTAAAACCTTCTTTTTACGTTTACTCTCGTGTTAAAAATCTGAATTCTTCTAGAGTTCCTGATCTTCTGGGATGTGTGCGCAGTGCCTACCATCGTTCCTTCTGAGTCT
+
@<ABACBBBBBCCBCBGCC9:;;@CCCBBB9:5;@AA<ADBDACCCCBBCABBBBB@D@DCBC@C@CBBAA:98A8@BDDD2?B@D??>5=CAB?BC@?AA000:??@=@DCBB@@A>BBB?@;>=>DAA>=:=AAA7;:B::;?AAAAAA=>>B<>==<==:=<A>>>?@@@@:==?DD;E=A5;;:::*;?===6:::///:<<=18888(2==;>:?<==9=>>>??@<@=BBB=67---;;4;---@@@;;;A@???7;;?;?;;;?:>:><>>>>@>>=
@ATNG8:04253:06335
GATGGTAGTATAGAGCTCTACATAGTACTCATTCGTTTCGGAAGAGACAGGTACGTTAATAGTTAATAGCGTACTTCTTTTTCTTGCTTTCGTGGTATTCTTGCTAGTTACACTAGCCATCCTTACTTCGCTTCGATTGTGTGCGTACTGCTGCAATATTGTTAACGTGAGTCTTGTAAAACCTTCTTTTTACGTTTACTCTCGTGTTAAAAAATCTGAATTCTTCTAGAGTTCCTGATCTTCTGGCGCTCTGTCACGTCTGCTACCATCGTTCCTTCTGAGTCT
+
@@CC?CCBBBCCCCCBCCCCCCCCCDCCCDAA>ADDD=AA=A@DDBBBBB?BBABB?C?AABA?C?BBB@@ACCC@BBBBB3BB?BDDC>BAAA>AAB?BB<??BCCC=AAAC@@==9>??;?:?A>9>>>>9=AAA:<<<<><AAAAAAA????<AAD;@>7>;?AAA@@@@@<???AA5@;@<AACCD/BA>>?8>;;;A@=<=@5:::::$8:<>?4=39C;ACAAA??5606///<<79:>=BAAAAAA>>>@A;=>@>@>A;==;>A;A9<7>?AC><;;
@ATNG8:04258:06342
GATGGTAGCTCACGTACGTCACACGTACTCATTCGTTTCGGAAGAGACAGGTACGTTAATAGTTAATAGCGTACTTCTTTTTTCTTGCTTTCGTGGTATTCTTGCTAGTTACACTAGCCATCCTTACTGCGCTTCGATTGTGTGCGTACTGCTGCAATATTGTTAACGTGAGTCTTGTAAAACCTTCTTTTTACGTTTACTCTCGTGTTAAAAATCTGAATTCTTCTAGAGTTCCTGATCTTCTGGACGACGCGCACTGACACTACCATCGTTCCTTCTGAGTCT
+
:CEMADCB@@?ABACB;;;CCCBCCBBBBB::6:??>8@B=B>CCCCCCD@DCBCB?C?BABC@C@CBBAACB?>;888888%98999A@<@BBC@B@@=>>;?>ABBB?BBBBBBBA?CCC?A?A@?@@@>>;>@@B<A====>=BB@@@BA@@@<==>=DD=A;DA?????@@<@>?>>6><A;;;;;;+:>:::19/////<66:;?AAA*88899292993;?AC@@@<?:>><>@@888>:>A655=>:99///:88=932-2,,,,),),0559>>998
@ATNG8:04259:06322
GATGGTAGTATATCGCGTCGCTATCCAGAAGATCAGGAACTCTAGATGAATTCAGATTTTTAACACGAGAGTAAACGTAAAAAGAAGGTTTTACAAGACTCACGTTAACAATATTGCAGCAGTACGCACACAATCGAAGCGCAGTAAGGATGGCTAGTGTAACTAGCAAGAATACCACGAAAGCAAGAAAAAGAAGTACGCTATTAACTATTAACGTACCTGTCTCTTCCGAAACGAATGAGTACTACTCTCAGAGACACACTACCATCGTTCCTTCTGAGTCT
+
@;>D?BBBBBBB@@ACBBBCCBBDI@DCC@CBBCCDADAABBBBBBB;;:;=BB@;;;;;*;:?@AB@@@BBBD=AABEA??+;?;>5>>?7@CCADAABCCDCB@C@CC?BBD@CCBBCCCCCCEBBDBBA?DDCC?BBCCBB??<@@CBB@BBBCCBCD>AABBBC?BB?BBB<??BCB<@@@=@@AAA2AD?BBABBB@BB;>;>?BB7;7;?BAB@BCCBAAB>A>BBD=AAC@BBBCBBBBAA@>>BBBBBBBBCCBAAB=A888=8<9>4;:;;>889
@ATNG8:04261:06326
GATGGTAGTATATCGCGTCGCTATCCAGAAGATCAGGAACTCTAGAAGAATTCAGATTTTTAACACGAGAGTAAACGTAAAAAGAAGGTTTTACAAGACTCACGTTAACAATATTGCAGCAGTACGCACACAATCGAAGCGCAGTAAGGATGGCTAGTGTAACTAGCAAGAATACCACGAAAGCAAGAAAAAAGAAGTTACGCTATTAACTACTTAACGTACCTGTCTCTTCCGAAACGAATGAGTACACATCGTCGTGTCGTGCTACCATCGTTCCTTCTGAGTCT
+
;@:954999>::<<<;;;<<<@00/)///3999955.64>A@99667>C=A6:99::>>?'::<::;@<>BBCC<;@@????0@B?C?CDE7;9@7@@@@B@@<B@C=;;69@?3:??:;9><<<<==995=;:>;<8<;;???>C<A=@:909:;<@<<;74449985881778.3399=388848;;;@;'99,331788/..-(-(-3...(.055:::38444:994:7;<=555:83//8///98::>?=<55/777///:995<888:6:6;6833366:/
@ATNG8:04263:06321
GATGGTAGCGAGCGAGTGTGTATACCAGAAGATCAGGAACTCTAGAAGAATTCAGATTTTTAACACGAGAGTAAACGTAAAAAGAAGGTTTTACAAGACTCACGTTAACAATATTGCAGCAGTACGCACACAATCGAAGCGCAGTAAGGATGGCTAGTGTAACTAGCAAGAATACCACGAAAGCAAGAAAAAAGAAGTACGCTATTAACTATTAACGTACCTGTCTCTTCCGGAACGAATGAGTACGATGAGAGAGCTCTCTCTACCATCGTTCCTTCTGAGTCT
+
@ABC@CBBBBC@?ACCCCCBFBBBG?CBB?BCDBBC>?>@BCCCBC?CC?B?CBA@@@@@0@?CCCBDCCB;;;0;@@??@?,@A=>;@>>7@CC@CCCCCCC;;:;ABB?DBB@BCCCD@@ABBBBBBBBB@BCBC@CBBBBBCC@D@CAA?ABBCECCB@CCCBBC@BB@BBB?BBAC@9?==99:9:99%:=;=949BBBBB?B===BB?A?BBCCB@CC@@ABB?B?@>A@ECC?BBBBCBBBBAAAB>>>BAA@@@??????BAAAB?B?B>AABAAAB@
@ATNG8:04268:06355
GATGGTAGCGCACACATAGATACAGTACTCATTCATTTCGGAAGAGACAGGTACGTTAATAGTTAATAGCGTACTTCTTTTTCTTGCTTTCGTGGTATTCTTGCTAGTTACACTAGCCATCCTTACTGCGCTTCGATTGTGTGCGTACTCTGCAATATTGTTAACGTGAGTCTTGTAAAACCTTCTTTTTACGTTTACTCTCGTGTTAAAAATCTGAATTCTTCTAGAGTTCCTGATCTTCTGGAGATACACATGATACTCTACCATCGTTCCTTCTGAGTCT
+
@@@B?CBBCBCCBBBCECCCCDDBBBCCCCAA=@??@4?>8=9BCBCCCC?BBDBB>B?BBBB>B?BCCBBAC=C?BBCAC1CC?D??>5>DBB?BBC?AB??>?BBD@BBCAA@;<8<??;?:AA?>===A:AAAA<===@???@DBB@????=@@?<AB=D;>?ADDA@;;7;ABCB6B7:599;;;,7;777),,,,,,6;9=5;CCC*888:@6?6;=78;;?===<?7;;@@AA7;;A=AAAAAAAAA>>>AAAAAAAA=A899A=C;?9==A<<<@>
@ATNG8:04270:06311
GATGGTAGCTCTGCTCTGACTCTCGTACTCATTCGTTTCGGAAGAGACAGGTACGTTAATAGTTAATAGCGTACTTCTTTTTCTTGCTTGTGGTATTCTTGCTAGTTACACTAGCCATCCTTACTGCGCTTCGATTGTGTGCGTACTGCTGCAATATTGTTAACGTGAGTCTTGTAAAACCTTCTTTTTACGTTTACTCTCGTGTTAAAAATCTGAATTCTTCTAGAGTTCCTGATCTTCTGGGTCTACGCTCGTCGCGCTACCATCGTTCCTTCTGAGTCT
+
BCCC?CCCBBBCBBBBBBCDCBBBBBBBBBCB?BBBB=CCAD?BABBDCC@BECDD?B?BBB@?A@CCCBCCCCC?;;::9':@=AAC:9;B@DAB>;;5::=???=?BBBCBBB?BBB?B?BB@A>>>B?BCBA;CCCCCBBBBCCCB@@?A>A@@<A@<@>BBBCABBCH;==GDE<E?C><;;;<*;CAAC>AICEFCCBBB@CDDD5DBBCC>A>BB>BCBBCBA?A?AABCBB?BBCB>CCCCCBBBBA@@@@CCBBB?BBBBC@F?B@BAAB@@@A
@ATNG8:04273:06356
GATGGTAGCACACGAGATCTCATCGTACTCATTCGTTTCGGAAGAGACAGGTACGTTAATAGTTAATAGCGTACTTCTTTTTCTTGCTTTCGTGGTATTCTTGCTAGTTACACTAGCCATCCTTACTGCGCTTCGATTGTGTGCGTACTGCTGCAATATTGTTAACGTGAGTCTTGTAAAACCTTCTTTTTACGTTTACTCTCGTGTTAAAAATCTGAATTCTTCTAGAGTTCCTGATCTTCTGGGTCTACGCTCGTCGCGCTACCATCGTTCCTTCTGAGTCT
+
BBCF?BACCCCCCCCCBBBDDCCCBBCBCCBB>AFFF=CB@C@CCCCCCB?CCCCC@D?BBBC?C@EDCAAACBC@CCBCB3CC=A78959CCB?BA@<?>9989BDE?AAACCB@@=@BB?B?AAAA?>>A<AA>=:===????AAAADA@=<<;>>@<AA;A<???AA??>A<ADDAD;F>E;;;;;;+7<333)------998:19887)5=>?A;D:>>:>AAA>>><?8;;@=::-//==6:::??????????AAAAAC=@@?AA<A;A:>9;7----
@ATNG8:04274:06317
GATGGTAGTAGTACACTAGTCATACCAGAAGATCAGGAACTCTAGAAGAATTCAGATTTTTAACACGAGAGTAAACGTAAAAAGAAGGTTTTACAAGACTCACGTTAACAATATTGCAGCAGTACGCACACAATCGAAGCGCAGTAAGGATGGCTAGTGTAACTAGCAAGAATACCACGAAAGCAAGAAAAAAGAAGTACGCTATTAACTATTAACGTACCTGTCTCTTCCGAAACGAATGAGTACGTGTGACGTACGTGAGCTACCATCGTTCCTTCTGAGTCT
+
@?@C@BCCCBCBBBDDDEEDBBBBC@BED>@@BB@@<@=AACBBBB@BB?B@CCC;;:::*::@@CAAA@?99:/:@@CEEG1CB<;4=>>0@CD<A:99@B@:;99?AA?BBB>AA@@@DBBCCCCBCBA@?@BCB9;;AAAAAB?D?B;<7;BA@@@@?>BBBCBD?AA>??>>BBABC<>>C?=>>>>>'>@<00/:?@?>A<A<??@@<?;?ABAA>AAB;::B?B?AAD=BA@<?A@@@@AA999A??@@@@@>>?==;;;578777/76;8=>775;;;
@ATNG8:04275:06351
GATGGTAGACATATCGTACTCTCTGTACTCATTCGTTTCGGAATAGACAGGTACGTTAATAGTTAATAGCGTACTTCTTTTTCTTGCTTTCGTGGTATTCTTGCTAGTTACACTAGCCATCCTTACTGCGCTTCGATTGTGTGCGTACTGCTGCAATATTGTTAACGTGAGTCTTGTAAAACCTTCTTTTTACGTTTACTCTCGTGTTAAAAATCTGAATTCTTACTAGAGTTCCTGATCTTCTGGTGTCTGATCTGTATCACTACCATCGTTCCTTCTTGAGTCT
+
::8>===A;CCDAA?;955556666<?@?>BC@DBBB=B@;A<:55;>CC@CCCBB?B>BBBB?C?BBBBBCB@B>BCCCC1@:8=9:927@>>9?>?9?@>ABBAAA=A@??EBAA;AAA=B=?====>@@=C@@@<AA@A@@B>>>@??:::>8<<<;==9><@@D@>>>?B:>>???2?6:7;@BCA/AA@@@7>>A>==A?8818=<=+=>?>>;?=@?6;;@@@@A@<A=AA>>>@==995///666;?<<9;;9:656796;8666.5(/(..(.3.229
@ATNG8:04277:06331
GATGGTAGAGTATATATGTATCTCCAGAAGATCAGGAACTCTAGAAGAATTCAGATTTTTAACACGAGAGTAAACGTAAAAAGAAGGTTTTACAAGACTCACGTTAACAATATTGCAGCAGTACGCACACAATCGAAGCGCAGTAAGGATGGCTAGTGTAACTAGCAAGAATACCACGAAAGCAAGAAAAAGAAGTACGCTATTAACTATTAACGTACCTGTCTCTTCCGAAACGAATGAGTACTACTCTCAGAGACACACTACCATCGTTCCTTCTGAGTCT
+
:;;C>BBCCDCABBCCDEECCCBB?BGE@CCCCBB?B?BBCCDCC@BC>@>@BBBBBBC3C@BBAAABAB?>?5<@;;;;;*;C@E5;;;6;CC@CBDCCCCBC@B?BB?BBB@BABDDDCCF@@BDCBBC@CCCC?BBBBBCBB=B?CBB@BCCDDABA?CCCAAA?CC@>@?999DDC>B@@;99999(9A?BAAACB>>A7:5;=>>9>:=?BBB?BA@@?BB=?>@DF>CAB?BCBBBCCCAAABACBBBBBBBBB@ADD<@=>>@;?;@5::>==767
@ATNG8:04234:06377
GATGGTAGGAGACACGTCGCACACGTACTCATTCGTTTCGGAAGAGACAGGTACGTTAATAGTTAATAGCGTACTTCTTTTTCTTGCTTTCGTGATATTCTTCTAGTTACACTAGCCATCCTTACTGCGCTTCGATTGTGTGCGTACTGCTGCAATATTGTTAACGTGAGTCTTGTAAAACCTTCTTTTTACGTTTACTCTCGTGTTAAAAATCTGAATTCTTCTTGAGTTCCTGATCTTCTGGGTCTACGCTCGTCGCGCTACCATCGTTCCTTCTGAGTCT
+
4444.4993:<::;>;?>>?@@@@?>>C@966:B?@A<AB>B@CCDCBBB@CEDDC:;6;@@?49.434?ABB=B9@@@;?):B;998>3;;544=43.3;6988:;7;=:::;;=488=4848:333ABC=AA=><>BCC???AA88888775-99>;<A=@9@@??;;@<=<?C>>>2@<@>@ADDC0@B;;;/9==996A;?>7@<@;,=////)/49:4996=>@@:@:===A;>299==5??@@BBBBCD@A>@000>>9<;?BBAF@C?CBBBC@@@
@ATNG8:04237:06368
GATGGTAGGTGCACATGAGTGTATCCAGAAGATCAGGAACTCTAGAAGAATTCAGATTTTTAACACGAGAGTAAACGTAAAAAGAAGGTTTTACAAGACTCACGTTAACAATATTGCAGCAGTACGCACACAATCGAAGCGCAGTAAGGATGGCTAGTGTAACTAGCAAGAATACCACGAAAGCAAGAAAAAGAAGTACGCTATTAACTATTAACGTACCTGTCTCTTCCGAAACGAATGAGTACTATGTAGAGCTCTATACTACCATCGTTCCTTCTGAGTCT
+
959B?BBF?BBBBBBBBCCCCCCCC@BBC@CCAAAB?B?CBAABBB=AB=@=ABA@A@A@0@>ABDBBBBC;;9/:A;;;;;*;;59>B@@7BAA<ACCCCCEDD@C@BB>@@C@?@?CCBBBCCCCCCCBB?BDDD?CCCCCC@@>B@C@@?@CCDCCBC?CCCCBB=?>9999=>>BCC>B>><>BDEE3BB?B???BCBCC?B?B@@@6;7;?CCE@BBCBBBB@C?CCC>CCC@@@?GDBBBCCBBABBBCBBBB?@?DBB?B>>>B?B?B988@@@;;;
@ATNG8:04238:06383
GATGGTAGTGTCAGTGCGCGTCGTCCAGAAGATCAGGAACTCTAGAAGAATTCAGATTTTTAACACGAGAGTAAACGTAAAAAGAAGGTTTTACAAGACTCACGTTAACAATATTGCAGCAGTACGCACACAATCGAAGCGCAGTAAGGATGGCTAGTGTAACTAGCAAGAATACCACGAAAGCAAGAAAAAGAAGTACGCTATTAACTATTAACGTACCTGTCTCTTCCGAAACGAATGAGTACGTGTGACGTACGTGAGCTACCATCGTTCCTTCTGAGTCT
+
@8:A?BBCCCCCBBCCCCCCCCCCC@CCE@CCCCBB@CABBCBCCC@CC?B@BBBBBCCC2C?CCAABCBCBB@9>>:;:::*:D>D6;;;6;BCACCCCCCCCC>B>BB@BCC@B@AABBCCCCECCCCDC?AAAA?BBBDBBBB>C?CAA>ACCCCCDC?CAAABB?AC?CCC>AABBB;@?=999998(9A=CA@@BB@AA;><>B>=:==>>BCC?BA@@?@D?C@CCD>CBB>CAABCBBBBBBDBCBCAAACFFCBBBB?B>>>B@C?B?BBBCB>>A
@ATNG8:04246:06391
GATGGTAGGCGACATACATACGCGCCAGAAGATCAGGAACTCTAGAAGAATTCAGATTTTTAACACGAGAGTAAACGTAAAAAGAAGGTTTTACAAGACTCACGTAACAATATTGCAGCAGTACGCACACAATCGAAGCGCAGTAAGGATGGCTAGTGTAACTAGCAAGAATACCACGAAAGCAAGAAAAAGAAGTACGCTATTAACTATTAACGTACCTGTCTCTTCCGAAACGAATGAGTACTATGTAGAGCTCTATACTACCATCGTTCCTCTGAGTCT
+
877>70/95:A@>@@@;@BCBBBCC:;;C?<>>===:=<???=<<>8;:.4.39:@@BBB2B;?A??BBBBBBA0;;;;;;;';@=@5995&5;;7<?>@@@=9;9:>@:?;<7;;B<@?@A@@@AACCCE?;;;C@CBBCDCCC@C?B;;5;@AABCDD?BBAA@A>??;???<?BBCC>BAA<??@@@,:939??@@AAAB@C@BBBB?B>>>C;;5;;;9:@??A:;::3844.38889<<BB@:@@@A?@><<A>>>A?>88///6/6)//6763///
@ATNG8:04249:06388
GATGGTAGTGCGTGAGAGAGAGACCCAGAAGATCAGGAACTCTAGAAGAATTCAGATTTTTAACACGAGAGTAAACGTAAAAAGAAGGTTTTACAAGACTCACGTTAACAATATTGCAGCAGTACGCACACAATCGAAAGCGCAGTAAGGATGGCTAGTGTAACTAGCAAGAATACCACGAAAGCAAGAAAAAGAAGTACGCTATTAACTATTAACGTACCTGTCTCTTCCGAAACGAATGAGTACTATAGACTATCTGAGACTACCATCGTTCCTTCTGAGTCT
+
5<<>465<4445555;;;=@ABBA@4>B;:>BBB;;8;@CABAAA@?BG9D@BBBBB===+403889<AA?<<73;;:4444$4:8<.444&5::8=666><;;@?B?@@?@CC@DDGDF;;;CCCCCCBBB?A@;;;0;B?@@C@@<A?B;;:;DBCEECC?ABDBAA?::89A?<A?::9/833,3<<<>/8958BBCCB===0/*/999)/*/;AAA>@@@@????B9BBA9<8848==@@ABB?;=A?00///33333337/3;///:476969===>>>?
@ATNG8:04249:06391
GATGGTAGATATATGCACGCTCTACCAGAAGATCAGGAACTCTAGAAGAATTCAGATTTTTAACACGAGAGTAAACGTAAAAAGAAGGTTTTACAAGACTCACGTTAACAATATTGCAGCAGTACGCACACAATCGAAGCGCAGTAAGGATGGCTAGTGTAACTAGCAAGAATACCACGAAAGCAAGAAAAAGAAGTACGCTATTAACTATTAACGTACCTGTCTCTTCCGAAACGAATGAGTACTGTATCTATGTGTGCGCTACCATCGTTCCTTCTGAGTCT
+
BBAB@CCCABBBCBBBCCCCCCDBB?BCC@CBBBBC@B?BBDCCBB?BC@C@CCA:9999.9?BCCB@B@BA@@:@@A@AAA2BB?C<@@@9@BB@CBCECCCCCBC@BB?BCC?CCCCCDDD?@ACCCDBCACCBB?BBBABB@@>BACCB?BCDCCBBB>CCCCBB?BB@BBC<??A@@;????BCDCC2CC?B999CBCBB?B??>==:=9=>BBB?BD@@@BB@C?BBB=B??<@??BBBBBBBBBB?>?@BBBCBBBBCC?C??@B?A;>9:<=??;;;
@ATNG8:04250:06399
GATGGTAGTTCTGCTCTGACTCTCGTACTCATTCGTTTCGGAAGAGACAGGTACGTTAATAGTTAATAGCGTACTTCTTTTTCTTGCTTTCGTGGTATTCTTGCTAGTTACACTAGCCATCCTTACTGCGCTTCGATTGTGTGCGTACTGCTGCAATATTGTTAACGTGAGTCTTGTAAAACCTTCTTTTTACGTTTACTCTCGTGTTAAAAATCTGAATTCTTCTAGAGTTCCTGATCTTCTGGTGTCGTCTATCATGTACTACCATCGTTCCTTCTGAGTCT
+
:6>>:CBBB?BBDDCBBBCCCBBBCCCCIECC?BBBA<@@<A?BBBEECC@BCCFJAD@CCCD?C?CDDCCAAAB=AA@@@,;;7;CCD>BBDEAEFHABB:;;@EDGACCCCBCCE@BBB@B@BCCBCCBC?CCCC=BBCCCCBBCBBBDCBAA@BBB?CC?B?BBCCCAABD@CBBBB9B>B>BBBBB2ACDDG>CBAACBB;;;?BBBC5CCCDC@DACEACBBBCCC@C@CCCCCC@CCCACCEFCCB@ACBBCCCCCCBB?BBCCFAG@B>@@AACBBB
@ATNG8:04259:06387
GATGGTAGCTCACGTACGTCACACGTACTCATTCGTTTCGGAAGAGACAGGTACGTTAATAGTTAATAGCGTACTTCTTTTTCTTGCTTTCGTGGTATTCTTGCTAGTTACACTAGCCATCCTTACTGCGCTTTGATTGTGTGCGTACTGCTGCAATATTGTTAACGTGAGTCTTGTAAAACCTTCTTTTTACGTTTACTCTCGTGTTAAAAATCTGAATTCTTCTAGAGTTCCTGATCTTCTGGGTCTCTCTCTCACGCACTACCATCGATTCGAGGAAGTCT
+
;55=5:@ABABBAACDDDCCBBBBBBCCCCBC?BDGG=CCAD@CCBCCCB@BBBCC@C;;;;B?C?CCCCBCBBC?BCCDC2BB>BAAB>BFCE@CB@<@=000;?>?=@BBBBBCB?BBB?B?A??@DA@@?9@AE<==>:::@AAAAAAAAAA9<==<AA<A=@@@???BAA<<=<DD2B<A17/@@@,=9,,,),,,,,,66595:::8*899;;5:57737:9=588;A7;9>99>-//>>1999<>>>>AA???CB@===9677:@@9@7;;<@<AA>>
@ATNG8:04264:06373
GATGGTAGCTATACGTATATCTATGTACTCATTCGTTTCGGAAGAGACAGGTACGTTAATAGTTAATAGCGTACTTCTTTTTCTTGCTTTCGTGGTATTCTTGCTAGTTACACTAGCCATCCTTACTGCGCTTCGATTGTGTGCGTACTGCTGCAATATTGTTAACGTGAGTCTTGTAAAACCTTCTTTTTACGTTTACTCTCGTGTTAAAAATCTGAATTCTTCTAGAGTTCCTGATCTTCTGGATAGCGACGCGATATACTACCATCGTTCCTTCTGAGTCT
+
?@@B=BBBBB@AADDDDCCCCCCBCBCCCCAA>ACCC>CC?B?BCCCCBB@BBBBB@B?CBCC?C@CCCAABCCD?AAAAA2@B?BBBB>BBBB>BBC>CB>>>>CBB?BBBBBB@A=@B>9>:>??CC;9<:>?>><>@B>:::A@@@DA???@;@@A=DC;?;A?????@@@<@@@@@6@=C;>>???/?B@@@6=76///<:;>:>>>>/>>>>B<B:=>=@@@@??@<A7;:@@@F7::B;AAAAA@@@B>>>@@@???@@<@>??D<@<@:?@AAA>>>
@ATNG8:04271:06365
GATGGTAGAGTATCATGTGTATCTCCAGAAGATAGGAACTCTAGAAGAATTCAGATTTTTAACACGAGAGTAAACGTAAAAAGAAGGTTTTACAAGACTCACGTTAACAATATTGCAGCAGTACGCACACAATCGAAGCGCAGTAAGGATGGCTAGTGTAACTAGCAAGAATACCACGAAAGCAAGAAAAAAGAAGTACGCTATTAACTATTAACGTACCTGTCTCTTCCGAAACGAATGAGTACGAGAGAGCACACGTGTCTACCATCGTTCCTTCTGAGTCT
+
///748<BBBBCCCCAAAEICCCCC@CAA?@BBCC@C@DCCBBBA=BB=A=@DC@@@@@,@=AC<;;JCCCCH=BA;;;;;*;==9=@<<2=C@;@CBBBBB@@<????<?@@9====@<<>>CCCCDBBB@BBBC@BBCCCACBAEAD@A=@CBBBBDC@CBCCBB?BA<;;;000@@@7@;=9:99998$8757><@==B@;:=;=:AC1837<BAA@CCBABBB?B@CCC>BBB?BBCCBCBAA@A999??@@@@@@000==9;099@?B?C?BAAABAAB
@ATNG8:04274:06385
GATGGTAGTGTGTCTCTGAGAGTAGTACTCATTCGTTTCGGAAGAGACAGGTACGTTAATAGTTAATAGCGTACTTCTTTTTTCTTGCTTTCGTGGTATTCTTGCTAGTTACACCTAGCCATCCTTACTGCGCTTCGATTGTGTGCGTACTGCTGCAATATTTGTTAACGTGAGTCTTGTAAAACCTTCTTTTTACGTTTACTCTCGTGTTAAAAATCTGAATTCTTCTAGAGTTCCTGATCTTCTGGGTCTCTCTCTCACGCACTACCATCGTTCCTTCT
+
/8/0+///99;565<<<;;;;;=;;;<<;:::8545<4<>8<9556;=>=8B@95549.566@:>:>>><;;;;;7555555#5=8=?C@6;665155<655.5599;:)////)/7772955.5.56997://)///7)/599;;555555=<<<>8555=/557;:>>>>>=<::,//<<;,/)/2/////$/////)/55<<<66669=<==+555;;49755.55544999<.444444.4455)5<<55655;;=566;=7797///99696936-
@ATNG8:04278:06362
GATGGTAGGAGACACGTCGCACACTACTCATTCGTTTCGGAAGAGACAGGTACGTTAATAGTTAATAGCGTACTTCTTTTTCTTGCTTTCGTGGTATTCTTGCTAGTTACACTAGCCATCCTTACTGCGCTTCGATTGTGTGCGTACTGCTGCAATATTGTTAACGTGAGTCTTGTAAAACCTTCTTTTTACGTTTACTCTCGTGTTAAAAATCTGAATTCTTCTAGAGTTCCTGATCTTCTGGGCTGCGCTGATATGCGCTACCATCGTTCCTTCTGAGTCT
+
AABB@CCC@BB999@BA;:;BB@@@AA>C;;4;CAA8;;4:.9>>@?<C@CFBBB@C@BABC@C=@@?;:;:9=:99998$984:ABC>B===8@@B9@@>89:CFF?BBB999BB?BCC?B=?>>88888<A>>>=>>>????888;788>=?5;::9>>081656<=?>>>7::@?A.A4:39;<<=/>>>>E9A;;;A@=8667===>/;9:9?:?6==:>>AB====B;@@CB>>:99;<2;///===<>888====???6;;;:A<A8=:====B;;<
@ATNG8:04278:06372
GATGGTAGGCGAGAGTGAGACGCAGTACTCATTCGTTTCGGAAGAGACAGGTACGTTAATAGTTAATAGCGTACTTCTTTTTCTTGCTTTCGTGGTATTCTTGCTAGTTACACTAGCCATCCTTACTGCGCTTCGATTGTGTGCGTACTGCTGCAATATTGTTAACGTGAGTCTTGTAAAACCTTCTTTTTACGTTTACTCTCGTGTTAAAAATCTGAATTCTTCTAGAGTTCCTGATCTTCTGGTGTCGTCTATCATGTACTACCATCGTTCCTTCTGAGTCT
+
//:@=A=@>ABAABCDCCCCDDCICCBBBB;;5;@>@8@B>A>BBBBCBC@BBBBB=@9;;@A=A?CBBBBB@<?:9:898$7;39>?>7><<A>B?@;>?898:BBB@DABBCCBB?BAA7:7:<<==>=>;>>>>;>>@@@@@===>>>@====@@@<AA;@;@@@AAAAAA:?>>>>6>>D<>>>>>/>>>>B:A>>>@@?@?@;;@@@,=///>6;1;;=A;;;@AC=A;AAAAAA;AAA<AAA=>>==>>;><>@AA;=?=??====A<A<@=78<///
@ATNG8:04283:06388
GATGGTAGTAGTACACTAGTCATACCAGAAGATCAGGAACTCTAGAAGAATTCAGATTTTTAACACGAGAGTAAACGTAAAAAGAAGGTTTTACAAGACTCACGTTAACAATATTGCAGCAGTACGCACACAATCGAAGCGCAGTAAGGATGGCTAGTGTAACTAGCAAGAATACCACGAAAGCAAGAAAAAAGAAGTACGCTATTAACTATTAACGTACCTGTCTCTTCCGAAACGAATGAGTACACATCGTCGTGTCGTGCTACCATCGTTCCTTCTGAGTCT
+
AA@?<?>??@?;;>>?>@DCCC<;;<A@@;>B@@;;5<5;;BC@@A@BC@BADBB@@@@@1@>BBCCCCCCA??6<?<;:::':@=@;?@@8ABCACEBCCCCA@?AACC?BEC@BBCBCCDDCCAAADCDD?CBBB?BBDBCCAA?D@DBB?BBBCCCCB?BDCBAA=A@<???<@?@??9><<8999:99%9898?8>==A=;:><<<AB9@<>=BBB?ACA@@CCAE?BBC>A::7:BAAACBBBAABBBC@A???AAA@AAA<A9::A>B?B@BBAABBBB
@ATNG8:04284:05787
GATGGTAGGACGAGCGTCTGAGAGGTACTCATTCGTTTCGGAAGAGACAGGTACGTTAATAGTTAATAGCGTACTTCTTTTTCTTGCTTTCGTGGTATTCTTGCTAGTTACACTAGCCATCCTTACTGCGCTTCGATTGTGTGCGTACTGCTGCAATATTGTTAACGTGAGTCTTGTAAAACCTTCTTTTTACGTTTACTCTCGTGTTAAAAATCTGAATTCTTCTAGAGTTCCTGATCTTCTGGGCTGCGCTGATATGCGCTACCATCGTTCCTTCTGAGTCT
+
55:B7;>B?A:95:::565<<<9905=669BB@ECCD<BB?B?;;;@ABB=C@:992:2999=:@;?A99;ECBB;;;CCC3BB?;;9B<;;:A=@@C>@@=@99::;4:99A@@9999CD=C>999BBBDC?CBBB?BBA@0000//0;<099D@@>>;CD?A9@??>>@@@B799@@@7@=@;99::;*99999.5=@:99@=5946@@@+;;?>>:@:@D?B???<?@<@<?BB@@A?@@?D4::99A@BB@AA999B@@AA;:;:@?=D8:8:@ACBCAA
@ATNG8:04286:05806
GATGGTAGTGCGTGAGAGAGAGACCCAGAAGATCAGGAACTCTAGAAGAATTCAGATTTTTAACACGAGAGTAAACGTAAAAAGAAGGTTTTACAAGACTCACGTTAACAATTTTGCAGCAGTACGCACACAATCGAAGCGCAGTAAGGATGGCTAGTGTAACTAGCAAGAATACCACGAAAGCAAGAAAAAAGAAGTACGCTATTAACTATTAACGTACCTGTCTCTTCCGAAACGAATGAGTACGTGTGACGTACGTGAGCTACCATCGTTCCTTCTGAGTCT
+
999@<A@@>AB;66;??ABBEGDBB7=@C;96:B??<@>BBCBBBC?CC?C@BB@??AAA+;<?BBBBAAA98457BCCEDD1@A=?;@@@4BBB?CAAABA@BB=A@AA>BBB8BBBCCBBBCCBBBBB@@=@CBD@CCCCCCCB?C@BBC@AAACBBBB@BDCCCF???:89918<>AA789>?BBDAAA'CC?B>=>BBAAA<?;=<;;3;5:=<;;>AAA;:9A<?=?BE>FAA>BBBBBBBCBBBBBB??????BAAACBB?B9:9B?D?C?B??;@BBC
@ATNG8:04292:05799
GATGGTAGTATATCGCGTCGCTATCCAGAAGATCAGGAACTCTAGAAGAATCCAGATTTTTAACACGAGAGTAAACGTAAAAAGAAGGTTTTACAAGACTCACGTTAACAATATTGCAGCAGTACGCACACAATCGAAGCGCAGTAAGGATGCTAGTGTAACTAGCAAGAATACCACGAAAGCAAGAAAAAAGAAGTACGCTATTAACTATTACGTACCTGTCTCTTCCGAAACGAATGAGTACGAGAGAGCACACGTGTCTACCATCGTTCCTTCTGAGTCT
+
444:5:495995:A@;;5?;;;<C?:?BC>@A@BBB@CACHCCCCC?BB?@@>ABBBBBB3A=@@?999@;;;=6;;?>@@@+6:454===+=9929965:@9/0)0)/0*000)/<;>CDCBCDDFBBC;;7;AAB>AA;;;BBB>C?B;;;BBBBBEC@BAAAAA<@B?999477<=<)77;5877777#7;49>=B;;<=><?652AB;B@@;:9;999<;<<0425<;4<4403333>?@B==>BAB@B888B@ABC<=<87655>;?7B<@@B<;;83
@ATNG8:04294:05760
GATGGTAGTATAGAGCTCTACATAGTACTCATTCGTTTCGGAAGAGACAGGTACGTTAATAGTTAATAGCGTACTTCTTTTTCTTGCTTTCGTGGTATTCTTGCTAGTTACACTAGCCATCCTTACTGCGCTTCGATTGTGTGCGTACTGCTGCAATTATGTTAACGTGAGTCTTGATAAAACCTTCTTTTTACGTTTTACTCTCGTGTTAAAAATCTGAATTCTTCTAGAGTTCCTGATCTTCTGGGTCTACGCTCGTCGCGCTACCATCGTTCCTTCTGAGCT
+
@@;;.49::AD@??DFG;;6=;;;A@ABBKDC?B;;:.<A=A?BELCCBB?CCC?;:;6::00*/169:8;?:9=:<<<;<,;?8=883,3>?C?AAA:??4773@<B>BB@A=@@D;??C<@<@>>>>?;;5;>;;5;?>A>>>;;;===<<:6/3-----(-276789666622228==.;3838?DDD.:98777'69:755//.3.3777+7///83;48868<<<88;:><>>AA>>7;;>>7?;;;A@@>===;;;>??>:6:=999,-+-+--9=-//
@ATNG8:04294:05768
GATGGTAGTGTGTCTCTGAGAGTAGTACTCATTCGTTTCGGAAGAGACAGGTACGTTAATAGTTAATAGCGTACTTCTTTTTCTTGCTTTCGTGGTATTCTTGCTAGTTACACTAGCCATCCTTACTGCGCTTCGATTGTGTGCGTACTGCTGCAATATTGTTAACGTGAGTCTTGTAAAACCTTCTTTTTACGTTTACTCTCGTGTTAAAAATCTGAATTCTTCTAGAGTTCCTGATCTTCTGGGATGTGTGCGCAGTGCCTACCATCGTTCCTTCTGAGTCT
+
@?AC@BBBDDCCABCDFBBBBBCCBBBCDCBB?@@BD>DC?C?CCBBBCC@DCCBB=B@CCCD=B?CDBBBCCCDABBBBB1BD@CBDD>CB9:;;JGGHD>AABBDDACCCCBBBB?BBB?C@CBBBCCBB?BCCC?CCCCCCCCDDDCCCBBB?B??<@B?A@CBCCBBCCCACBBBC<B@C?BCCCC5CCCCC>CCCCCDDCCC@BBBB2BBBCC?B?AEADDDAAAB?B@CCCCCC?C?@@8???AACCCCCCBBBD@FBB@BBB;;::@C?CCGCCCBB
@ATNG8:04295:05777
GATGGTAGCTATACGTATATCTATGTACTCATTCGTTTCGGAAGAGACAGGTACGTTAATAGTTAATAGCGTACTTCTTTTTTCTTGCTTTCGTGGTATTCTTGCTAGTTACACTAGCCATCCTTACTGCGCTTCGATTGTGTGCGTACTGCTGCAATATTGTTAACGTGAGTCTTGTAAAACCTTCTTTTTACGTTTACTCTCGTGTTAAAATCTGAATTCTTCTAGAGTTCCTGATCTTCTGGGTGTATCAGCGAGTATCTACCATCGTTCCTTCTGAGTCT
+
:>AA7::AA@;?@BBCAAACB@AB<<<?@BBC=ABBB>BC?C@BBBBBCB@BBBGE>@>@CBB?B@HAAACCB=A;999999#3939997(38;;<A@>9>@+//68888;<@@ABBB?BBC@B<?@>=>>??<==<=8==<787::;>>A?<666,//;7==7@<?;;9<::55.258AA2A:?9?9;;<,<>777)--3---36:=0877(2766638425-5>>>;9959///<<;;577:;1///<=:76;=<:;:==777+----94;095;@CB=967
@ATNG8:04303:05767
GATGGTAGCATCATGCATATCTCACCAGAAGATCAGGAACTCTAGAAGAATTCAGATTTTTAACACGAGAGTAAACGTAAAAAGAAGGTTTTACAAGACTCACGTTAACAATATTGCAGCAGTACGCACACAATCGAAGCGCAGTAAGGATGGCTAGTGTAACTAGCAAGAATACCAACGAAAGCAAGAAAAAAGAAGTACGCTATTAAACTATTAACGTACCTGTCTCTTCCGAAACGAATGAGTACAGAGAGTACGATATGTCTACCATCGTTCCTTCTGAGTCT
+
<<ABADDCA;:9ABB@A?AA;;;59.5;C@FCCCAA?B@BCBCCDB?AA?B?BBBBCCCC2C?CCBABBBC@@>6<=9;;;<*<B@G5;;;.;BB@DBCCCCC:99;@CC@CCB@BBBBDDDCCBCCCBCCC@DCAA?ABBB?@@A>B@BCC>B;<:A@>?<>:;;00,0:37:8(/(////(/671333373#7;6<748;;9;5/25'69=828:8>CEE?C?;;;:>>A<@AA<@@A=A???ABABBAAAAB???AAB@@AAABC@A@>>;;?<@7;;@;;9:9
@ATNG8:04305:05767
GATGGTAGGCACTGCGCACACATCCCAGAAGATCAGGAACTCTAGAAGAATTCAGATTTTTAACACGAGAGTAAACGTAAAAAGAAGGTTTTACAAGACTCACGTTAACAATATTGCAGCAGTACGCACACAATCGAAGCGCAGTAAGGATGGCTAGTGTAACTAGCAAGAATACCACGAAAGCAAGAAAAAAGAAGTACGCTATTAACTATTAACGTACCTGTCTCTTCCGAAACGAATGAGTACATAGATATACGTATAGCTACCATCGTTCCTTCTGAGTCT
+
:@BB8<:>:>=B;;6<<<CDCFCCC?CBC@B===AA>A@BBCAA@B?AA=A?;<:=:=:;);7;@=>><<=89859=ABCC@+@C@C9BBB<CCIBBBBCDCB@@?A?BC?CCC?@@ECCCCCCCBAACCCD@DCCC<@999AA@@>A@C@@?@ECCDBBB?BBBBBB@BB@???9:9ABA8@>=9>===??'?A?C998AAA==9=5:9>>081/<=00-0>>>BCB?B?BBB=BBB?BBBBBBAAAAABCCAA@@????ABBAA=A;<<@<@=A=A@@@@888
@ATNG8:04312:05763
GATGGTAGCGAGCGAGTGTGTATACCAGAAGATCAGGGAAACTCTAGAAGAATTCAGATTTTTAACACGAGAGTAAACGTAAAAGAAGGTTTTACAAGACTCACGTTTAACAATATTGCAGCAGTACGCACACAATCGAAGCGCAGTAAGGATGGCTAGTGTAACTAGCAAGAATACCACGAAAGCAAGAAAAAAGAAGTACGCTATTAACTATTAACGTACCTGTCTCTTCCGAAACGAATGAGTACGATGAGATCTCGTGTGCTACCATCGTTCCTTCTGAGTCT
+
8:--(//889ACAA@;;49995;9549<<9<;;::99)44)4;;///<+0/)/3/////:::(927///77:/0//)/9////&/:.4.599+999.55999<<59:4::@A7;;C>@ABAAAAAAAAA@@BAAAIICC?BBCDCDBB?B?AAC@CCCA@@AA=ABAACC@DD@CCC@@??BC>???<000000%0;5/0//;=BDA?B@A?AA?D@BBBCC?CBB@A@A?@9=><5<00+0:7;=>>?>CC@@ACBB@@@BBBBACE?B988F?C>B999BBBAAB
@ATNG8:04312:05798
GATGGTAGAGAGAGCTCTCTCATCGTACTCATTCGTTTCGGAAGAGACAGGTACGTTAATAGTTAATAGCGTACTTCTTTTTCTTGCTTTCGTGGTATTCTTGCTAGTTACACTAGCCATCCTTACTGCGCTTCGATTGTGTGCGTACTGCTGCAATATTGTTAACGTGAGTCTTGTAAAACCTTCTTTTTACGTTTACTCTCGTGTTAAAAATCTGTATTCTTCTAGAGTTCCTGATCTTTCTGGTGAGATATGCATGATGCTATCGTTCCTTCTGAGTCT
+
@?@D@FEBBBBCBBC@@BA@@?B<@BCCCCCC?BBCD>EC@D=@@CBCDC@CCAAA@D?BBBD@C@CABBCCAAA?CCCCC3BC?BAAA=ACCC@BBB?AB?BBBBBB?BBBBCCCC?AAA=A9@>>><<<<;>=>?7::@A@??@@@A@@@>>><>>>=>=:==@??AAA@@@<@====3<<>9;<<;;+;;<<A7==A778;:;A=BDDD/A???@??<?A<AAD@@@B<?<>>>?888-8<<9;;;>>;;;>;;66666668;;;<6<4:5:===A???
@ATNG8:04316:05806
GATGGTAGAGTACAGTGTATAGACAGAAGATCAGGAACTCTAGAAGAATTCAGATTTTTAACACGAGAGTAACGTAAAAAGAAGGTTTTACAAGACTCACGTTTAACAATATTGCAGCAGTACGCACACAATCGAAGCGCAGTAAGGATGGCTAGTGTAACTAGCAAGAATACCACGAAAGCAAGAAAAAAGAAGTACGCTATTAACTATTAACGTACCTGTCTCTTCCGAAACGAATGAGTACTACTCTCAGAGACACACTACCATCGTTCCTTCTGAGTCT
+
:;:A@<9??@;;=BBBBBBBBBC@@@?;@@@@BB@C@CAABBBB?BB@C?CCCBBDEE3C;::>@@@>=00*////;;;+;;7;8<<<0<>>499@@@<;999)97@@8B@;7::<<<=>;;>999@AA@@CCBB>AACBCCBB?D@CBC?C@@@C@@A?BBCCBB?BC?9:9>@????89:><@BCBCB'?:><848B>=?>=A788@@:@=AAC@@<@A@@AAA?B>ABB=ACC@>==BCCCDAAAAACCBBBAA>?>>=BB;@???B:>:>=@??==988
@ATNG8:04319:05785
GATGGTAGTCTCAGATAGTCTAAGTACTCATTCGTTTCGGAAGGGACAGGTTCGTTAATAGTTAATAGCGTACTTCTTTTTCTTGCTTTCGTGGTATTCTTGCTAGTTACACTAGCCATCCTTACTGCGCTTCGATTGTGTGCGTACTGCTGCAATTATTGTTAACGTGAGTCTTGTAAAACCTTCTTTTTACGTTTACTCTCGTGTTAAAAATTGAATTCTTCTAGAGTTCCTGATCTTCTGGAGATACACATGATACTCTACCATCGTTCCTTCTGAGTCT
+
C?AB9=BBCBBBEC@@ABBBA;:>?966;DD=C;;:/9@:?=CC>BA??9;6;55.45;;45047<9:;59699.5???@09@<@@>>3>ABBABCF5<<7999@=><@@B>CABB?BBB>B@BBBBB:99=AA??<?A@AAB???>===00//(-(-60/.(.055999::99465555)52838:CCA.<@@AC:>>=88/7///69<<<+94553;=BA<=67///:6:9=A;::>;;;;:>@@CBA===@@@GAA@@@@A<@@<;:5:3:5:AAA=>>B
@ATNG8:04323:05801
GATGGTAGACATATCGTACTCTCTGTACTCATTCGTTTCGGAAGAGACAGGTACGTTAATAGTTAATAGCGTACTTCTTTTTCTTGCTTTCGTGGTATTCTTGCTAGTTACACTAGCCATCCTTACTGCGCTTCGATTGTGTGCGTACTGCTGCAATATTGTTAACGTGAGTCTTGTAAAACCTTTCTTTTTACGTTTTACTCTCGTGTTAAAAATCTGAATTCTTCTAGAGTTCCTGATCTTCTGGGCAGACTCTCACACGCCTACCATCGTTCCTTCTGAGTCT
+
?<CB@BCBCDBBB;;9C@ABCAAACCAABA;;09@A=<@B@C@BB@CACC@BBBBB?C>BAACAC?BBB@@BBBA>A@@?@1A@?A99929<?<>BCC?AA<??>BBC@CCB@@@@@:==D7:5:<<=>>=>=A???<AA??>A<<=@@@AA;;;:=8818=8=8=AAAA>===79//./&..53(..777(555666*5-----6756/7777(5558:5:5:>:>>@>>==:;;?A>;99-//;;49;96;;AA@@=<;6616<<7<:;::5:6:-//9==-//
@ATNG8:04328:05764
GATAGCGAGCGAGTGTGTATACCAGAAGATCAGGAACTCTAGAAGAATTCAGATTTTTAACACGAGAGTAAACGTAAAAAGAAGGTTTTACAAGACTCACGTTTAACAATATTGCAGCAGTACGCACACAATCGAAGCGCAGTAAGGATGGCTAGTGTAACTAGCAAGAATACCACGAAAGCAAGAAAAAAGAAGTACGCTATTAACTATTAACGTACCTGTCTCTTCCGAAACGAATGAGTACTATGTAGAGCTCTATACTAATCGTTCCTTCTGAGTCT
+
@A@BCCCCAAACCBBCBBBBAA?BBC@DCCBBB>A>@BCDDCC?CC>A?AABBDCCC5C@BDIGEA@AA@@8@@;;:;:);?=B?CEE8@AC?BAACBAA;;;6;?CB@DAA>@BCBDBCBBB@@@CAABAFCCC@BBBCCCCD?C@CAA?ABCCCBBB@CBCBBB@BB?BAC=@@???7===9:99:9:%:A<?:9:CCCCC?B?BBBB?B?BBFCC@BBBBBBA?A?@@@;@AA=AACBABCCCCCCA???AA@@AAAAAA@B?@B?B?B>AABBB999
@ATNG8:04329:05783
GATGGTAGTATCTGTCTACGAGAGCCAGAAGATCAGGAACTCTAGAAGAATTCAGATTTTTAACATCGAGAGTAAACGATAAAAAGAAGGTTTTACAAGACTCACGTTTAACAATATTGCAGCAGTACGCACACAATCGAAGCGCAGTAAGGATGGCTAGTGTAACTAGCAAGAATACCACGAAAGCAAGAAAAAAGAAGTACGCTATTAACTATTAACGTACCTGTCTCTTCCGAAACGAATGAGTACACATCGTCGTGTCGTGCTACCATCGTTCCTTCTGAGTCT
+
444@:C99;@@@;:5AB@CAAA@AB=CBA=BC;;;A>A:@@@898B?BB@B????><@?@1A<>>?@:777:@>>38333;;;;);;.3,388&332+355559767=17379366648655;BBCBBBCBBBBB?BCBB?BAB@@@BC?D?BBB?BCCCCCCC?BBCCCC?CC@AAA?BCBCD>A==9::9999%9><?978>@A=<1615:??;B=AAB;;8;BABAAA@C?CCD>CAA>ACCCBBCCAAACBBBABECDCCCCBBB?CBBBB@B?B>AABBCCAA
@ATNG8:04331:05779
GATGTAGCTCTGCTCTGACTCTCGTACTCATTCGTTTCGGAAGAGACAGGTACGTTAATAGTTAATAGCGTACTTCTTTTTTCTTGCTTTCGTGGTATTCTTGCTAGTTACACTAGCCATCCTTACTGCGCTTCGATTGTGTGCGTACTGCTGCAATATTGTTAACGTGAGTCTTGTAAAACCTTCTTTTTACGTTTACTCTCGTGTTAAAAATCTGAATTCTTCTAGAGTTCCTGATCTTCTGGGTCTACGCTCGTCGCGCTACCATCGTTCCTTCTGAGTCT
+
CCCCCCDB@BBCCCBBCCCCEDDDBBBDCBB>BCCC>CC=C?BCBBBCC?CBCED@D?DCBB?C@CCDCCBCBC>;;::99%;@@@BCD>C?>I:C>DA@D:;;BCDF@CBBCCCCC?AA@@C?CC@@BBBB?BBBB?CCDCBBBCDCCCCBBBB@BBB?BC@D?AABDDCEED@BBBBB9B?B<AABBB0ADAAA>ABCCDCCC@@<@AAA2AAACC@B@BC@CBBBBA@>A@CCBCCC=@?BB=BBBBCCCCCBBBBBBBCDC?BBBBC@B@B@BBCCCBBB
@ATNG8:04331:05791
GATGGTAGAGTACAGTGTAGTAGACCAGAAGATCAGGAACTCTAGAAGAATTCAGATTTTTAACACGAGAGTAAACGTAAAAAGAAGGTTTTACAAGACTCACGTTAACAATATTGCAGCAGTACGCACACAATCGAAGCGCAGTAAGGATGGCTAGTGTAACTAGCAAGAATACCACGAAGCAAGAAAAAAGAAGTACGCTATTAACTATTAACGTACCTGTCTCTTCCGAAACGAATGAGTACATAGATATACGTATTGCTACCATCGTTCCTTCTGAGTCT
+
788G8EADD;;9DDBCCBBBBBBBC?ABCACCCC::;;@CC@@@BB?BC?D@CA@???==,?<@@?AA@A>>@@9>>;;;;;*9C=A9@@@3AAA>ABCB>=9/0)0*00)0:;6:?969@=?CDCDC@@@A=@@A@?A@@DDBBB>A?A;;6;BAABAAA?@@?AAG?FD?899?@?=>97775737787$7889A=B=;ABA15127::2<8==;;;>@@?@@@B?D<AAB8?=>7>;>?@@AABBBBBBB@BAA?A;A@C>>9=876@:<6<:>?>>>@@@
@ATNG8:04333:05773
GATGGTAGCTCACGTACGTCACACGTACTCATTCGTTTCGGAAGAGACAGGTACTTTAATAGTTAATAGCGTACTTCTTTTTCTTGCTTTCGTGGTATTCTTGCTAGTTACACTAGCCATCCTTACTGCGCTTCGATTGTGTGCGTACTGCTGCAATATTGTTAACGTGAGTCTTGTTAAACCTTCTTTTTACGTTTACTCTCGTGTTAAAAATCTGAATTCTCTAGAGTTCCTGATCTTCTGGACGACGCGCACTGACACTACCATCGTTCCTTCTGAGTCT
+
:55=:?GBBBBCBB@@;>BBBBDCCEBAAB;;7<BBJ?CCAF@CBBAB@@?@BBBB>B@BBBD?C>@ACBBBCBC?CCCCC5CC>BABB=BABB@BBB@CD;;;ACBB=AACCBBCC@BCB@BADCCCCBAC?BC::8:???AABBBABBBBBAB?AAA@BC@C?ABACB=AAA<?;7;>7A6;6;<<<<,::9::+//<///=@@@<@AAA.@AA995;6///9<;<=><A:===>==:=>B=@@@@>;;;AA>>>DB>77//)/996616580:;>@A?>>
@ATNG8:04286:05815
GATGGTAGTGTGTCTCTGAGAGTAGTACTCATTCGTTTCGGAAGAGACAGGTACGTTAATAGTTAATAGCGTAACTTCTTTTTCTTGCTTTCGTGGTATTCTTGCTAGTTACACTAGCCATCCTTACTGCGCTTCGATTGTGTGCGTACTGCTGCAATATTGTTAACGTGAGTCTTGTAAAACCTTCTTTTTACGTTTTACTCTCGTGTTAAAAATCTGAATTCTTCTAGAGTTCCTGATCTTCTGGTAGAGCGTGCATATATCTACCATCGTTCCTTCTGAGTCT
+
<<AB=@<<<<666===>55555555;;>==55.9799/99.95;>>>BCD;@@ABB>B@A??C>@=A@@=:00,/<7<====+99,55::4<69:@CCC?BC9:;?CCC@BCHCCCBB?BBB>A?CBBCCCBD@B;::69:>?@=9999;99999905:@;@@?B<AA@AAAABB;>@@A@8A@C@DCDEC,@>;;;;-;@@A??:95549<==+==6669>8<<9=?;;;==9=600<000*//:2=?>@??>;;;;<<==;;5658<:55/69:>;00009;>=
@ATNG8:04287:05820
GATGGTAGCGCGACGAGCGTAGACCCAGAAGATCAGGAATCTTGAAGAATTCAGATTTTTAACACGAGAGTAAACGTAAAAGAAGGTTTTACAAGACTCACGTTAACAATATTGCAGCAGTACGCACACAATCGAAGCGCAGTAAGGATGGCTAGTGTAACTAGCAAGAATACCACGAAAGCAAGAAAAAGAAGTACGCTATTAACTATTAACGTACCTGTCTCTTCCGAAACGAATGAGTACGAGAGTCAGAGCAGAGCTACCATCGATTCGAGGAAGTCT
+
@<@B@BBEECB@@@A@ADCCCHAAB<BCC@CBBBDB<??@CCADD?BB@C@C@?@@@@@0@>ABBCCCDAAAA9??9999+3@;@1999&337.3::::<<=C?C?=;7;>>7?888A@@@AAAAAA@;;:>A@C<@@@B???B<B=A?B?BCCCBBBA=BB>ABB?CC?CCC?AA9::,7??:?BB?A175,5><==>>A@<@<@<;;<@=>??DD=?>>>>>><@<@BB:A999:BBBBBBBBCCBA>ACCCCAAAA?@>>:<588@@>BBBB>B>BBBB
@ATNG8:04287:05845
GATGGTAGCAGATGTGACAGAGCGCCAGAAGATCAGGAACTCTAGAAGAATTCAGATTTTTAACACGAGAGTAAACGTAAAAAGAAGGTTTTTACAAGACTCACGTTAACAATATTGCAGCAGTACGCACACAATCGAAGCGCAGTAAGGATGGCTAGTGTAACTAGCAAGAATACCACGAAAGCAAGAAAAAGAAGTACGCTATTAACTATTAACGTACCTGTCTCTTCCGAAACGAATGAGTACGTGTGCGACGTGTCTCCTACCATCGTTCCTTCTGAGTCT
+
BBBC@CBBACEDDCDDCCCCCCECC@CCB?DCDCBB?B>A@DCBCA?BB?B?BAC?@@@@2A?BBBCBBBBBDD>C9:9BBB1A?;A5;;;;';;;<<6;9CCDLE?B?BC@CCD@BBCBBBCEEDECBBBBC?CCBB?BAAA@@@B>C@CA@>ACCCCCCB?BBBBCB@BB?BBC@BBCCD>CA@;99998(:?;A988BBAAA<><>?@@7;7;>AAA>AAAAABB>A>BDD<BAB>BBBCCBCBBBBBBCCBBBC@@@B;@@A=A??>A>A?B>BBBBB>@@
@ATNG8:04288:05810
GATGGTAGTAGTACACTAGTCATACCAGAAGATCAGGAACTCTAGAAGAATTCAGATTTTTAACACGAGAGTAAACGTAAAAAGAAGGTTTTACAAGACTCACGTTAACAATATTGCAGCAGTACGCACACAATCGAAGCGCAGTAAGGATGGCTAGTGTAACTAGCAAGAATACCACGAAAGCAAGAAAAAGAAGTACGCTATTAACTATTAACGTACCTGTCTCTTCCGAAACGAATGAGTACGAGAGAGCACACGTGTCTACCATCGTTCCTTCTGAGTCT
+
AABB?BCBBBBBBDDCCBCCCABAD?CBC?CBBBAA>A@CBCCCCB?BD@D@CBB?@@@@0??CCBBBBBA?>>5>>=@@@@0AB>B5;;;6;CJBCCCDCCDBC?B@CD@CCC@CCAABCCEC@BBBBCCC?CDBB?BBBBBBAA>C@CCC?ACCCCCCA?CCBBBB>AA????<??@@@:AAA=@AAA@2@A?B@?@CDEAA:>:>=DD5868BCBB@@@?AABB=?=?FD>F@@>@BBBCCCCBBBCABBBBBBBBBA===<:>>>>@<@<@<@ABAB>>=
@ATNG8:04288:05820
GATGGTAGTAGTACACTAGTCATACCAGAAGATCAGGAACTCTAGAAGAATTCAGATTTTTAACACGAGAGTAAACGTAAAAAGAAGGTTTTACAAGACTCACGTTAACAATATTGCAGCAGTACGCACACAATCGAAGCGCAGTAAGGATGGCTAGTGTAACTAGCAAGAATACCACGAAAGCAAGAAGAAGAAGTACGCTATTAACTATTAACGTACCTGTCTCTTCCGAAACGAATGAGTACTACTCTCAGAGACACACTACCATCGTTCCTTCTGAGTCT
+
88:A>BBBBBBCCECBBCEBBBCBB?CCC?BB:9;A=@<ACBBBCC@DD@C@BBABBDDD2D?BACCCBBB???7>>@@@@@0=A<A2;;;6;CEBCBBBCCCCC?C@BB?BBC@BBCCBCDCCBBDCBBBD?AABB?CCCCCBBB?B@CBB?BBBCCCCA?CACABA?BB?BBB?BBCCC8??>8>A=AB?BB@CB>>>8;<EAD?BBAB?A>ABC@@>@BAAABB?B@BBB<BAA>BCCBBACCCCBBBCBBBABCCCA@??@>AA@;;5:0818:<;;878
@ATNG8:04288:05828
GATGGTAGAGTACAGTGTAGTAGACCAGAAGATCAGGAACTCTAGAAGAATTCAGATTTTTAACACGAGAGTAAACGTAAAAAGAAGGTTTTACAAGACTCACGTTAACAATATTGCAGCAGTACGCACACAATCGAAGCGCAGTAAGGATGGCTAGTGTAACTAGCAAGAATACCACGAAAGCAAGAAAAAAGAAGTACGCTATTAACTATTAACGTACCTGTCTCTTCCGAAACGAATGAGTACTATAGACTATCTGAGACACACACCATCGTTCCTTCTGAGTCT
+
CDEE?BBBBCCBCBBBCCCCGCCCB@CCFAECCD99:;=@@DCCCC@CB?C@BBBBBAAB3A?BBBBBCABBCB>B?@BDCD5BA?A@DCC<CCC?BCCBBBCBB>B@BB@BCDADBBACCCCCCCCCBB??;?@@@=@CCFCDBB?B@CBB@CCBAAAED?CAABCC?9949998<>@@@9<==9999999%9;87738B9>>A5755<>>.817>BAA?BA??=?>3:39==6<?A=?>?BCBBBBBBBBBB@@BBDAB?@?BBFBC?BBAAB>A>A@BBAA????
@ATNG8:04289:05858
GATGGTAGTGTCATATGAGAGTGTGTACTCATTCGTTTCGGAAGAGACAGGTACGTTAATAGTTAATAGCGTACTTCTTTTTTCTTGCTTTCGTGGTATTCTTGCTAGTTACACTAGCCATCCTTACTGCGCTTCGATTGTGTGCGTACTGCTGCAATATTGTTAACGTGAGTCTTGTAAAACCTTCTTTTTACTTTTTACTCTCGTGTTAAAAATCTGAATTCTTCTAGAGTTCCTGATCTTCTGGACAGAGTGTGCAGATACTACCATCGTTCCTTCTGAGTCT
+
///:6:BCBBBBBCCCCC@A@><@;BBBCC@@;;;9?5@B?C@CBAA@AA:CCBBBAD@BBED@D>BAAAC99;C>;;;;;;%;B>;9;;7:99=59557::7696@BC=BBECCDCC@BBB?B@BBBCCCCC?BBBA=;;;BBBBCDBABABCCC@C@@<@A5;7;BBBCDDDD?@BBCC6C?B>@@CCC5CBBBCB2BAABBCCCCGAFCFC5CCBCD@CABC@CD;;;AA>A>@AA;;;AAAAABBAAAC;;;BBCCCCCDCDD@BBBAA>A@C?AABBBBBB
@ATNG8:04292:05833
GATGGTAGCATCATGCATATCTCACCAGAAGATCAGGAACTCTAGAAGAATTCAGATTTTTAACACGAGAGTAAACGTAAAAAGAAGGTTTTACAAGACTCACGTTAACAATATTGCAGCAGTACGCACACAATCGAAGCGCAGTAAGGATGGCTAGTGTAACTAGCAAGAATACCACGAAAGCAAGAAAAAAGAAGTACGCTATTAACTATTAAACGTACCTGTCTCTTACCGAAACGAATGAGTACGATGAGAGAGCTCTCTCTACCATCGTTCCGTTCTGAGTCT
+
88<C:>CBCB==<666;;>::5;9:.55:5:BCBBB@B@CCBBA9:533-37;;;==CC>+<7<AACCCC@@@C>CC@A@@@0AB?C>BBB:BCIACAAADCC;;;;@CCAD@@>@BDDBCDCCCCCCDCBB@BCBB@BBCBED@@=ABCCC@BBB:;;BB?BDCCBB=??;@??>@A:::,8>>;999999%9?;<97:DABBB;?;7:=>-87(5:A??;90/////)/64:<<5:::8<999777333338333=:88888223735.--505(--3:;;;;=<:
@ATNG8:04294:05836
GATGGTAGTCTCAGATAGTCTATAGTACTCATTCGTTTCGGAAGAGACAGGTACGTTTAATATGTTAATAGCGTAACTTCATTTTTCTTTGCTTTCGTGGTATTTCTTACTAGTTACACTAGCCATCCTTACTGCGCTTCGATTGTGTGCGTACTGCTGCAATATTGTTAACGTGAGTCTTGTAAAAACCTTCTTTTTTACGTTTACTCTCGTGTTAAAAATCTGAATTCTTCTAGAAGTTCCTGATCTTCTGGACGACGCGCACTGACACTACCATCGTTCCTTCTGAGTCT
+
8:::7;=B>BB>C@@@<:955=659@@@;;;;.9595)5;5@=A?BCCBB?BC@;44)47;446;6;;@<@@A//)/7)///999(///)/7;<066<;8:5--(-7(---86:5555<<:<<05595839=5555555;;;>8<555:;556;;99;;9945556::49.55;:::><>7:44444$4.46444444#44444)4444999;;;7;@@@+55555.549>75//0/)/:4:299:999.554.4;444995/////::<=??>:CEBBB7949=@@@BBCCB
@ATNG8:04297:05812
GATGGTAGTATCTGCACACTCTGTCCAGTAGATCAGGAACTCTAGAAGAATTCAGATTTTTAACACGAGAGTAAACGTAAAAAGAAGGTTTTTACAAGACTCACGTTAACAATATTGCAGCAGTACGCACACAATCGAAGCGCAGTAAGGATGGCTAGTGTAACTAGCAAGAATACCACGAAAGCAAGAAAAAAGAAGTACGCTATTAACTATTAACGTACCTGTCTCTTCCGAAACGAATGAGTACTATAGACTATCTGAGACTACCATCGTTCCTTCTGAGTCT
+
98:B?DBCCBDBBBBCDCCCCCCBB@CCCCDCBBCCAC?@@CBCDC?CC?C@BBBBBBBA+<:===A=BCABBC>CABBBBB0BD@C5<<;;(;BB?;;;BBCDBB?A@DD@CCC@CBBBCCCCCBBBBBBCC@CDCA?ABBBBBA@<A?CCA@CBBBBCCC?CCCCBB?AB?CCD?BBBBB=AA@;99::99%9>;=;::@BA==6:7;=>A7;7;@BAA>A@@@@CA?B@CBB>BBC?CAAACBBBBBBBBBBBBCBBABACCBB?BAA@A?A>A>ABCBAAAA
@ATNG8:04300:05849
GATGGTAGTGTCATATGAGAGTGTGTACTCATTCGTTTCGGAAGAGACAGGTACGTTAATAGTTAATAGCGTAACTTCTTTTTTTCTTTTGCTTTCGTGGTATTTTCTTGCTAGTTACACTAGCCATCCTTACTGCGCTTCGATTGTGTGCGTACTGCTGCAATATTGTTTAACGTGAGTCTTGTAAAAACCTTCTTTTTTTACGTTTACTCTCGTGTTAAAAATCTGAATTTCTTTCTAGAAGTCCTGATCTTCTGGGATGTTGTGCGCAGTGCCTACCATTCGTTCCTTCTGAGTCT
+
;55>:>DBCBBCCBB@AAABA?ABBB?A;;:9.4444)4;393;<<BBFD7<<6994949@54.55::<@===800*///////"////&/444)49::7;5555&5=99@@@9949AB@ACBB@BCB?C?B;;;BBDC?A@;;4:@;00>00/<=999=@@696;:==>8>9=BA@@AA@@=?9::;:':8?2:9====9#=9949)599999<95516<<<+;;;6615A6569)9::..(-.-058:::;6;///)////)/;;=<<<<<<<:=;;5//)//;)5167<<<;;;69
@ATNG8:04301:05811
GATGGTAGCAGACGTGACGAGAGCGCCAGAAGATCAGGAACTCTAGAAGAATTCAGATTTTTAACACGAGAGTAACGTAAAAAGAAGGTTTACAAGACTCACGTAACAATATTGCAGCAGTACGCACACAATCGAAGCGCAGTAACGGATGGCTAGTGTAACTAGCAAGAATACCACGAAAGCAAGAAAAAGAAGTACGCTATTAACTATTAACGTACCTGTCTCTTCCGAAACGATGAGTACCTCTCAGACGCTCGTCCTACCATCGTTCCTTCTGAGTCT
+
:?<=8:;:::99:7777///799:<<566559;;;;;2;4;@@@@:919=8=:===:::99$73<9;@;:>33317344444$4;.5.5<299949959///---(--(/88(--////:556<=<<;;969--.1..-8899=2432837-3;888<A?2<333:84660/--)-,,-9.4--(-5553'33.52227555858022AA07056:=85:888888282333(3333::<===7BBBBBBBB@BBA>=<;>BB=??>;?;?;@;?AAAB::9
@ATNG8:04301:05835
GATGGTAGAGTATCATGTTTATCTCCAGAAGATCAGGAACTCTAGAAGAATTCAGATTTTTAACACGAGAGTAAACGTAAAAAGAAGGTTTTACAAGACTCACGTTTAACAATATTGCAGCAGTACGCACACAATCGAAGCGCAGTAAGGATGGCTAGTGTAACTAGCAAGAATACCACGAAAGCAAGAAAAAAGAAGTACGCTATTAACTATTAACGTACCTGTCTCTTCCGAAACGAATGAGTACTATAGACTATCTGAGACTACCATCGTTCCTTCTGAGTCT
+
7:/0+/9;?@<<<=999@@4AC6<9@D@A76:>955.5.54444;>:>>:>:665?BBBB3B=AAB@@=A=:::,9@A?<==+<=5;49<:&66=9><><<<<9:;,::>=:@BB?BBCBDCBCCBAAB@BBBABCCCABBAAACCC8;9;<<7;DCBCC@?<???>=?:?>9:;;000@A>6;092999999$99838339:9::;==;;@@3>;>ACBB@BCAA@@B?A>BBB=BBC>BBB???BB??>@@897=BAABB@@@@?=@B989?A5979@@A?788
@ATNG8:04303:05819
GATGGTAGTATCTGCACACTCTGTCCAGAAGATCAGGAACTCTAGAATGAATTCAGATTTTTAACACGAGAGTAAACGATAAAAAGAGGTTTTACAAGACTCACGTTAACAATATTCAGCAGTACGCACACAATCGAAGCGCAGTAAGGATGGCTAGTGTAACTAGCAAGAATACCACGAAAAGCAAGAAAAAGAAGTACGCTATTAACTATTAACGTACCTGTCTCTTCCGAAACGAATGAGTACACATCGTCGTGTCGTGCTACCATCGTTCCTTCTGAGTCT
+
::44.5<545>=@@@>::79///9969;;8<<:<99157;997777)//717)/4;;;<<<):4:8==>7/0:99.6///////$//3,333&333,333789968(.(..(.77.359=====>96;CCCB?BC??<;=AABBCB@C>???;???ABBCC?CBFA:;700,/::4:;3333&37718>>>=+::58///6672.(..33..(.25588;7///:://)/)/89(///)/99;;<333333787:///;;98<;:;7=<<:>8>7<8=;?33337
@ATNG8:04308:05814
GATGGTAGGCGACATACATACGCGCCAGAAGATCAGGAACTCTAGAAGAATTCAGATTTTTTAACACGAGAGTAAACGTAAAAAGAAGGTTTTACAAGACTCACGTTAACAATATTGCAGCAGTACGCACACAATCGAAGCGCAGTAAGGATGGCTGTGTAACTATCAAGAATACCACGAAAAGCAAGAAAAAAGAAGTACGCTATTAACTATTAACGTACCTGTCTCTTCCGAAACGAAATGAGTACTCGTCTCACTCTCGCCTACCATCGTTCCTTCTGAGTCT
+
ABCB@CCC?C9;;CCDDCCB@>>00*0>@:ABCCBC>B>BBBCCBB@;;6:9<?@;;;;;;$;7C<=C><B@9;;0;:@BCBB0>B=A9CCC:BAB@BBCBCDF@@?A@EF?BBD?BBCBBBBBBBCCBBC999;DBB@BBCCBB;:9<BCCC@CBBCCCD?BBBC@@=A@;@A@;>@::99+99939=====&=>:?999CBBBC>A>A@D>1818>BAB>ABA?=<<+0+000,0000*0==?BBBBBBA@ABBBABBCAA=@:95:???D>A>A@BBCBB???
@ATNG8:04308:05829
GATGGTAGCACGACACGACGATGTGTACTCATTCGTTTCGGAAGAGACAGGTACGTTAATAGTTAATAGCGTACTTCTTTTTCTTGCTTTCGTGGTATTCTTGCTAGTTACACTAGCCATCCTTACTGCGCTTCGATTGTGTGCGTACTGCTGCAATATTGTTAACGTGAGTCTTGTAAAACCTTCTTTTTACGTTTACTCTCGTGTTAAAAATCTGAATTCTTCTAGAGTTCCTGATTTTCTGGGTGTATCAGCGAGTATCTACCATCGTTCCTTCTGAGTCT
+
455C@EBBBCF;66@@AB<;66ABBBCCCBBB?BCCC=CC@C@CCCCCCC@CCCDB@B@BBDD@C?BACCBCAAA?BBCDC3??6?999.7AAA?CBA>BF@BBBB??;?BBABBCC>AAB@A=A?==>@>>;><><;>>>@>>>><>=>=AAAB;??@<AA=A;??AA>>>>><??@A@5A;>;?ADDD/=<;;;47-----7;7:5;===+9==@A<A;8818;;@===:=;>>>BBA5@:::1;;:;<<<>>@@>>?CAAAG7;878?;@<@;>>AAA=>>
@ATNG8:04310:05812
GATGTTAGGAGACACGTCGCACACGTACTCATTCGTTTCGGAAGAGACAGGTACGTTAATAGTTAATAGCGTACTTCTTTTTCTTGCTTTCGTGGTATTCTTGCTAGTTACACTAGCCATCCTTACTGCGCTTCGATTGTGTGCGTACTGCTGCAATATTGTTAACGTGAGTCTTGTAAAACCTTCTTTTTACGTTTACTCTCGTGTTAAAAATCTGAATTCTTCTAGAGTTCCTGATCTTCTGGTGTCGTCTATCATGTACTACCATCGTTCCTTCTTGATTCT
+
8::CC@DC@CCCBBCBBABBCCCCCCCCDFBA?AFFF?CCACACBCCCBBAGDCCC@D?AABC@C@DCDBBBA=B>BBCCC3@A8@99918BCH>AAC@CC599?BBD?CCCCBBBB?BB@<A<@?@BAA@@:>>AA=>>=A@@??DBBA@@@@A;???=>>:==AA@@D@@@A==>>BB5?8=7:7777+37777),,,,,,7658;?CC=*999:=595;;39<;;3--*-)--66;;+//94666<<<<>>EB@>>?B@??B8=;;6656060--)-,2,2,
@ATNG8:04310:05819
GATGGTAGACATATCGTACTCTCTGTACTCATTCGTTTCGGAAGAGACAGGTACGTTAATAGTTAATAGCGTACTCTTTTTCTTGCTTTCGTGGTATTCTTGCTAGTTACACTAGCCATCCTTACTGCGCTTCGATTGTGTGCGTACTGCTGCAATATTGTTAACGTGAGTCTTGTAAAACCTTCTTTTTACGTTTACTCTCGTGTTAAAAATCTGAATTCTTCTAGAGTTCCTGATCTTCTGGTGTCTGATCTGTATCACTACCATCGTTCCTTCTGAGTCT
+
AACC@CCCBBBBCDDCBBBECFCBBCCCCCBB?BCCC=BB@C@AAACCBB?BCDBB>B?AACB?C?CCC@ABCCBBBCCC3AA;@999(7<==;BBC?BB>999BBC?CAA>??@@<@AA<A:@?AAA@@@<@@??177====>A@@@??;;;D>AA@<@@<@=A???ADC@@;>?>DD5B=C:88888(8<999.7/////<76;<ADDC.9===<5;59<7<>>A;;;:=;?>AA;;5:;=8====>??@CA>>>>>>@@@C=>>>@@=@=B:=<=888;=
@ATNG8:04312:05820
GATGGTAGTACATGATAGACGACACCAGAAGATCAGGAACTCTAGAAGAATTCAGATTTTTAACACGAGAGTAAACGTAAAAAGAAGGTTTTACAAGACTCACGTTAACAATATTGCAGCAGTACGCACACAATCGAAACGCAGTAAGGATGGCTAGTGTAACTAGCAAGAATACCACGAAAGCAAGAAAAAGAAGTACGCTATTAACTATTAACGTACCTGTCTCTTCCGAAACGAATGAGTACAGAGAGTACGATATGTCTACCATCGTTCCTTCTGAGTCT
+
:<@B?BBBBCCC;:;B:9;CA@ABB?BBB@BBBB;;497@<==BBA=@@=@=?@CCCDCD5F@BA;;:@B=<@@8@===A@A+A?<C4999&/9:::00/=DABB=@=@A?BBB?BBBAACCAA@BECAAACACGCCC>CBBBBAC>B?CAB?ABBACDBC?BCCCBB?CD@@@@@BBBBB<AAA<@@AAA2@B?B>?@BBC??<?:?A@@=B>A>BBB=@@@@@AB?@@AA@9>00+000>CCCBBBBBBBFAAABBBDDCCBB?B>??A:?;?:;;A888A7
@ATNG8:04313:05826
GATGGTAGGCGAGAGTGAGACGCAGTACTCATTCGTTTCGGAAGAGACAGGTACGTTAATAGTTAATAGCGTACTTCTTTTTCTTGCTTTCGTGGTATTCTTGCTAGTTACACTAGCCATCCTTACTGCGCTTCGATTGTGTGCGTACTGCTGCAATATTGTTAACGTGAGTCTTGTAAAAACCTTCTTTTTACGTTTACTCTCGTGTTAAAAATCTGAATTCTTCTAGAGTTCCTGATACTTCTGGGCAGACTCTCACACGCCTACCATCGTTCCTTCTGAGTCT
+
5@BB@EAA?B:;9C@CCBBA;66>>>BBBC;:7:AAB<@@=@?CCDCDBC?DCBBB@C89;@@;@@AACB????@<33333$7<;9733(399<8;<;8=B53:8?7927?>9?AAB=@>>8=8=>;::>>>=BBAA;AAAD@@???BAA@?;;;5;:;8=><@<>>>;;:@>=4956787(74<485555'./647.5-----588>:9;;;+8///6/637929???AAA:>9<?>5355)--66.66,,----.677886269;2-----)-270579>=:::
@ATNG8:04320:05819
GATGGTAGCGCACACATAGATACAGTACTCATTCGTTTCGGAAGAGACAGGTACGTTAATAGTTAATAGCGTACTTCTTTTTCTTGCTTTCGTGGTATTCTTGCTAGTTACACTAGCCATCCTTACTGCGCTTCGATTGTGTGCGTACTGCTGCAATATTGTTAACGTGAGTCTTGTAAAACCTTCTTTTTACGTTTACTCTCGTGTTAAAAATCTGAATTCTTCTAGAGTTCCTGATCTTCTGGGTGTATCAGCGAGTATCTACCATCGTTCCTTCTGAGTCT
+
8::@<0/6=?BBABB;;;C;;;@>@@=B@B;;0:BBD=BB?B=@@=?5665:>=9945:;?;<;F;?BA@@00/:;==;;>+///6<>@6<AA<095;:;<9666CCC@CCCCECCCFECCAB=@@;;;BBI@CAAA>BA@AB;:;9@@ABBCCC?A@B?AA?B>@A@EDGDCD@CBBBC7@<@<;;;;;*;@;;;0;B@@BCBBBC4;;;;*;CC99255@@9??CBDAA494954?@@49999,5@=>>99:BBB@AABBBBB?AA<=@+0+0+0@>ABBAA
@ATNG8:04322:05854
GATGGTAGTATCTGCACACTCTGTCCAGAAGATCAGGAACTCTAGAAGAATTCAGATTTTTAACACGAGAGTAAACGTAAAAGAAGGTTTTACAAGACTCACGTTAACAATATTGCAGCAGTACGCACACAATCGAGCGCAGTAAGGATGGCTAGTGTAACTAGCAAGAATACCACGAAAGCGAGAAAAAGAAGTACGCTATTAACTATTAACGTACCTGTCTCTTCCGAAAACGAATGAGTACTACTCTCAGAGACACACTAATCGTTCCTTCTGAGTCT
+
:9;B9BBCBC@@ACECCCCCGDCBC@CCC@CCCCBB>B@BBBBCCC?CC@C@A;;87778)96@=?BABBB=@A8@9;;;;.:@>A4;;;*;BB?BABBCBCCC=@=;;7<AB?BBCCDDCCBCBBBBBBC@CAAABBBBDCCC>A>A;;:;BBBFCCB?AABBBB?BB?AAA=@AAAA<BABA:::9:(9=:?AABB;@AM@E>A@BC6;7;BBBCACCBBBBA<?<9999-9@@>BBBBBBBBAB?????BBBBBBBBB@=8===B?B@C>@@AAAAAA
@ATNG8:04332:05856
GATGGTAGCACGAGTCACTCATATCCAGAAGATCAGGAACTCTAGAAGAATTCAGATTTTTAACACGAGAGTAAACGTAAAAAGAAGGTTTTACAAGACTCACGTTAACAATATTGCAGCAGTACGCACACAATCGAAGCGCAGTAAGGATGGCTAGTGTAACTAGCAAGAATACCACGAAAGCAAGAAAAAGAAGTACGCTATTAACTATTAACGTACCTGTCTCTTCCGAAACGAATTAGTACGATGAGATCTCGTGTGCTACCATCGTTCCTTCTGAGTCT
+
@ADCADCCCBBBADCCBBCCBB?AA@CCC?CCCCCC@C>AABBBCC@CC?C@BBBBBBBB2A>ABCCECDDDBB=BBBBEED2BC@C@BBB<BCF@DAABCDD:99;@BB@CBB@CCCABBBBBAAABCBAB?AABC=@@AA@@?C?D@DAA>@@@@ACAA>AACCAB>AB?AB?073333(333,33337'3A>BBBBBDAAB5858@@>=C<>;@AC@CBC?>>?<?:>>?<>BB@B?DBCBBBCBAABCCCCCB>>>899;:;9855@<?<@>BBABBBA@
@ATNG8:04285:05889
GATGGTAGCACGACACGACGATGTGTACTCATTCGTTTCGGAAGAGACAGGTACGTTAATAGTTAATTAGCGTACTTCTTTTTTCTTGCTTTCTGTGGTATTCTTGCTAGTTTACACTATCCATCCTTACTGCGCTTCGATTGTGTGCGTACTGCTGCAATATTGTTAACGTGAGTCTTGTAAAACCTTCTTTTTACGTTTAACTCTCGTGTTAAAAATCTTGAATTTCTTCTAGAGTCCTGATCTTCTGGCTCTCGTAGACAGATACTACCATCGTTCCCTTCTGAGTCT
+
>;@D?CBA@??666BCCCB96655@@@?=@00*0>>>5>A;?:>@BA@@@?@@@@A;@;=?>@9=,0)0768<AAA>BBBBBB)BB><:::2444AA>A>?;?A=ABBB?>D:=::///;;6:>><@;;;:;;888:>=>><@@@AAAA@@@B@??===8888;@A=B=>??>==?>=9;6677(518167767(68777(5+29777;<=>1////(///(/8)//)6:1:;<<A??>;>@??8:68<;6;9:///:;:77;?ABBB@??;;;::<188)85;;>>;;6<
@ATNG8:04285:05896
GATGGTAGCTCGCTGATGATATCTCCAGAAGATCAGGAACTCTAGAAGAATTCAGATTTTTAACACGAGATTAAACGTAAAAAGAAGGTTTTACAAGACTCACGTTAACAATATTGCAGCAGTACGCACACAATCGAAGCGCAGTATGGATGGCTAGTGTAACTAGCAAGAATACCACGAAAGCAAGAAAAAGAAGTACGCTATTAACTATTAACGTACCTGTCTCTTCCAAAGAATGAGTACGTGTGACGTACGTGAGCTACCATCGTTCCTTCTGAGTTT
+
448=:==CC?@@=;;:9999@CCCC@A00,0/0<==6B<CBCCCAA>;;9:?@>>9:::9)78;?=ACB9919>8<?;9999'9@492955&5;;8<966;>9599=:996:AA=ABB@AB;;9CCCCCB@@<?;;;<??@@@@@A??=?BB?BBB@@AAB?BBCBBB?BB@CCC5979>=1:67188888(6<6=666<<==>3917955-54;;AAA=@>999=?=@=AA99959@@@AA=@000AA:::A@@@A>>=@@A;@?7779?9?<?888=:>3
@ATNG8:04292:05886
GATGGTAGGACGAGCGTCTGAGAGGTACTCATTCGTTTCGGAAGAGACAGGTACGTTAATAGTTAATAGCGTACTTCTTTTTCTTGCTTTTCGTGGTATTCTTGCTAGTTACACTAGCCATCCTTACTGCGCTTCGATTGTGTGCGTACTGCTGCAATATTGTTAACGTGAGTCTTGTAAAACCTTCTTTTTTACGTTTACTCTCGTGTTAAAAATCTGAATTCTTCTAGAGTTCCTGATCTTCTGGTGAGATATGCATGATGCTACCATCGTTCCTTCTGAGTCT
+
668A@=@C@CB;69?@BBBAABBB?BBABCBB@CDDD>@@>@>BBBBCBB?BBBAA?AADDBB@B@CCBCCA??B=:::::*:A>C;;;;.;??A:ABB=@B@BBACAB@BCCEBCBC@CBB@C@CAAABBB@<@@A@=BBBBBCCCCCCBBBDBB?BCC@BB>A@CCCCBBBBB?BBAAA7B=B=AACDCD*CCCCE;<;BBCCAAACACIFE3EBCDD?@>@B?BAA@@::7:?AACCBB@BBF@CCCCCBBBECBBBDBCCCCC?@@@BB?B@C@BBCCCCBC
@ATNG8:04294:05875
GATGGTAGGCGAGAGTGAGACGCAGTACTCATTCGTTTCGGAAGAGACAGGTACGTTAATAGTTAATAGCGTACTTCTTTTTCTTGCTTTCGTGGTATTCTTGCTAGTTACACTGGCCATCCTTACTGCGCTTCGATTGTGTGCGTACTGCTGCAATATTGTTAACGTGAGTCTTGTAAAACCTTCTTTTTTACGTTTACTCTCGTGTTAAAAAATCTGAATTCTTCTAGAGTTCCTGATCTTCTGGTGTCTGATCTGTATCACTACCATCGTTCCTTCTGAGTCT
+
945B<=BD@CCAAAAACBBB;69CCCCDDC99;9CCC>CC@C@CCBBBCC?CBBCD@C?AABD@D?BBCCCCCA>::::99(9><?BCC9ABBA=?8979@?ACCC999:@@A@A=A5:9A>@?CCBB>@@@<AAAA9<<AAAA??@ADA???;:7;@A<@D<A<AAA@@@BAA7;;CCB5@<?:888888%8@:;;6;A>>;;;<<<186765#55556/50596;@@AA@@::6:/----(-3329<9588????@AAA@@@@@C<>=>>>;>=A;;;;=>=>>
@ATNG8:04299:05868
GATGGTAGCTATACGTATATCTATGTACTCATTCGTCGGAAGAGACAGGTACGTTAATAGTTAATAGCGTAGTTCTTTTTCTTGCTTTTCGTGGTATTCTTGCTAGTTACACTAGCCATCCTTACTGCGCTTCGATTGTGTGCGTACTGCTGCAATATTGTTAACGTGAGTCTTGTAAAACCTTCTTTTTACGTTTACTCTCGTGTTAAAAATCTGAATTCTTCTAGAGTTCCTGATCTTCTGGGATGTGTGCGCAGTGCCTACCATCGTTCCTTCTGAGTCT
+
959D;ACBBBBBBBBBDDCCBBBCCCCDCDBA?ADDED?C?CCCCCBB?BDCCC=B?CCCC?C?CCBBBCCCB?BBCCC3B?=>=;>>5?BBB999D@CC999:CAA>ABBBBBBC>BA@>A>A???A===7==CC7><>A=>=>>AAAAA<<>9@@@<@A<A=A>>>CAAAA;???BB5B<?988776(8=666.776///=;<=8====.9???A=B=>>;>@?A;;;5;:>>AA@@766>@6@///=66:??BAAAB:>>B<@@@AB=C;><>A@@@@@?
@ATNG8:04300:05876
GATGGTAGCGCGACGAGCGTAGACCCAGAAGATCAGGAACTCTAGAAGAATTCAGATTTTTAACACGAGAGTAAACGTAAAAAGAAGGTTTTACAAGACTCACGTTAACAATATTGCAGCAGTACGCACACAATCGAAGCGCAGTAAGGATGGCTAGTGTAACTAGCAAGAATACCACGAAAAGCAAGAAAAAAGAAGTACGCTATTAACTATTAACGTACCTGTCTCTTCCGAAACGAATGAGTACGATGAGATCTCGTGTGCTACCATCGTTCCTTCTGAGTCT
+
@@AD@CBCBBD?A@BBBCCCCCCCC>CCCABBBCBC@B@CBCBBBC@CC?B?BAC?????1?@CBBACCCC?>><>BCFCCC2HC?C5;;;.;FF@DBBBCBCCB?B@DE@CAA?BCCBBBDCCCDBBCCCC?BBBB?BBBBBBBB>B?BAA>ACCCCACC?CAAACB@BB>?>?3999999+99:3999999%9><>:49CABAA8:789AA6;8;BCDE?CCBBAAA=A?BBB=AAA>ABBCBBBCCCCCBABA?@?>>>===@@<??@@A<A=B;>>@@@>>>
@ATNG8:04300:05877
GATAGTGTCATATGAGAGTGTGTACTCATTCGTTTCGGAAGAGACAGGTACGTTAATAGTTATTAGCGTACTTCTTTTTCTTGCTTTCGTGGTATTCTTGCTAGTTACACTAGCCATCCTTACTGCGCTTCGATTGTGTGCGTACTGCTGCAATATTGTTAACGTGAGTCTTGTAAAACCTTCTTTTTACGTTTTACTCTCGTGTTAAAAATCTGAATTCTTCTAGAGTTCCTGATCTTCTGGACAGAGTGTGCAGATACTACCATCGTTCCTTCTGAGTCT
+
>::AB@@@BBBBBFEFFECCCCCECCC::6:?@@:@A=C<@@ACCDGACCCCC@C?C>6629B=BBBB;<;B=AABAA2@@;@;;;7;BAA=B@@;@A=ABGELE@CECGCAABBCCC?A?ABBBAAAB?BBBB?BCCBCCEAA@BBBABCF@CCD@CC@B>BAA;;:AAB=A>???3==@?BCEDD,B;:;;;*;??BBCDDA><=AAA,>000/,/5<A;@@ABBBC?C?@@@@??;;;:;@@999;;:AB@CGCCBBB;;6;A@?A>B?B@CCDCCCCC
@ATNG8:04303:05862
GATGGTAGGCGTGTGAGAGTCTGCCCAGAAGATCAGGAACTCTAGAAGAATTCAGATTTTTAACACGAGAGTAACTAAAAGAGGTTTTTACAAGACTCACGTTAACAATATTGCAGCAGTACGCACACAATCGGAAGCGCAGTAAGGATGGCTAGTGTAACTAGCAAGAATACCACGAAAGCAAGAAAAAGAAGTACGACTATTAACTATTAACGTACCTGTCTCTTCCGAAACGAATGAGTACGATGAGATCTCGTGTGCTACCATCGTTTCCTTTCTGAGTCT
+
445<8<=B>BB?;@CCCCCBBB::;/9BB?BFEIAA?BADCCCCCC@CC@C@BAAACBBB3D@CBB@??AD:93:::::-8:9/7<89)88=7<<<<===::06500)/7837<99;>;;;FF>:::9:+--74;+-/6988550549<B@BBBCCBCB@CCBBCC@CC@CCC=A?;;:.<;;5:@BBB3@@9@898988;=?0927?@@?B?BBBAA?AAAA::949>@==7=00,0888.//888;>>=;<<<<<?737@>?9=>A:99*8197*7<<>?@@B
@ATNG8:04308:05873
GATGGTAGGCGAGAGTTAGACGCAGTACTCATTCGTTTCGGAAGAGACAGGTACGTTAATAGTTAATAGCGTACTTCTTTTTCTTGCTTTCGTGGTATTCTTGCTAGTTACACTAGCCATCCTTACTGCGCTTCGATTGTGTGCGTACTGCTGCAATATTGTTAACGTGAGTCTTGTAAAACCTTCTTTTTTACGTTTTACTCTCGTGTTAAAAATCTGAATTCTTCTAGAGTTCCTGATCTTCTGGTATACACACTCGCTCGCTACCATCGTTCCTTCTGAGTCT
+
BBB?>A;:26>CABAB>@CCCBCCGCCBEC;:7;?>@8AB@B@BCBBCA@>@BBBB;;;;CCC@C@BBBBBBCBA=88888(8<;?::823?AA?BBB?BA599A???;?AABBBBB?BA?6;5;;;;>@@@>BA>>:=>AAA@::;;:;=:777-//<7661:<?<=>@@???899;:<-8181778899%9>////(/56//.8//6-6765$2889=6=3996;9955585939?@@AA<??B8;<@@@AAA???>>::;===A;==>>A<?;?=BCA@>>>>
@ATNG8:04327:05900
GATGGTAGACACGTGTGCTCTCTCGTACTCATTCGTTTCGGAAGAGACAGGTACGTTAATAGTTAATAGCGTACTTCTTTTTCTTGCTTTCGTGGTATTCTTGCTAGTTACACTAGCCATCCTTACTGCGCTTCGATTGTGTGCGTACTGCTGCAATATTGTTAACGTGAGTCTTGTAAAACCTTCTTTTTACGTTTACTCTCGTGTTAAAAATCTGAATTCTTCTAGAGTTCCTGATCTTCTGGTCTACTACACTGTACTCTACCATCGTTCCTTCTGAGTCT
+
B@BC@CCBCDCCCCCAAAAAAECFCBCADC;;9;CBF?CC@C@BBBCC@@>@DBCD?B?BCCC?C?BABBCCBDB@BBBAB2AC>A99:18AAB@BBB?BA<?>AAAA=ACAAABBC?@@@;?=ABA><:::<@@@A8;;AA>=>>@@AA??>>=7;;>===:=;>@BBB???@;?<<<<2<:?;?????/>>===4;9:<=?ACBC;AADD/>>??D;?;??<@@A>>>A<>;>@@@@@7;;@<AABB>>>@@<;<AA@@@A@@;=====9=9@9666==9>>
@ATNG8:04328:05873
GATGGTAGCAGACGTGACAGAGCGCCAGAAGATCAGGAACTCTAGAAGAATTCAGATTTTTAACACGGGAGTAAACGTAAAAAGAAGGTTTTACAAGACTCACGTTAACAATATTGCAGCAGTACGCACACAATCGAAGCGCAGTAAGGATGGCTAGTGTAACTAGCAAGAATACCACGAAAGCAAGAAAAAGAAGTACGCTATTAACTATTAACGTACCTGTCTCTTCCGAAACGAATGAGTACGTGTGCGACGTGTCTCCTACCATCGTTCCTTCTGAGTCT
+
8;:><@;66>>@CCCCCBBCHDCCC@CCC@CDBCBB?C@DCCACCC?CC?B?A@@99999):;AACFE999BBF=CC9:999(9@;B:AAA5>?D@ECABBCAAA=?<>><>@A=B;>;===>@@=>=A@@@<A@@@<@@@@@AAA<A=A>B?@BBBB@AA<@AAAAB?BB@BBB>A@@AA;????BBBAA28817A@@ADB==:>=A@??;A=AA>>?7>>>==??;A8<>>5<7738??AAA@AAAAAACCCCBC???A8=>C<A:::@<A<A<AA>>;>;>
@ATNG8:04329:05873
GATGGTAGCTCGCTGATGATATCTCCAGAAGATCAGGAACTCTAGAAGAATTCAGATTTTTAACACGAGAGTAAAACGTAAAAAGAAGGTTTTACAAGACTCACGTTAACAATATTGCAGCAGTACGCACACAATCGAAGCGCAGTAAGGATGGCTAGTGTAACTAGCAAGAATACCTCGAAAGCAAGAAAAAGAAGTACGCTATTAACTATTAACGTACCTGCCTCTTCCGAAACGAATGAGTACGAGAGAGCACACGTGTCTACCATCGTTCCTTCTGAGTCT
+
;9:C@CBABB?C@>?>=BB==>>>>:=@>ACCCC@@>@@CCCBCCD@CC?B?BCD?????1??@A000;;9////(7344;;;)668=8===0;;949@;;;@=9:44.44.449.5CA@@@@AB@BA==<00*0>;<9@AC@AAAF?C@A<;7;BB@@@CB?BAA@<=89939<84:;;;;26//*/=>?@0@@=AAAABBB?>:=:=???<A;@?CDD@;:;?BBC?A?:::5:AA?CCBBCBCBBBBBB???CCBBBBBBBBB?BBAAA5:7:?BBBCCCBB
@ATNG8:04288:05934
GATGGTAGCAGACGTGACAGAGCGCCAGAAGATCAGGAACTCTAGAAGAATTCAGATTTTTAACACGAGAGTAAACGTAAAACGAAGGTTTTACAAGACTCACGTTAACAATATTGCAGCAGTACGCACACAATCGAAGCGCAGTAAGGATGGCTAGTGTAACTAGCAAGAATACCACGAAAGCAAGAAAAAGAAGTACGCTATTAACTATTAACGTACCTGTCTCTTCCGAAACGAATGAGTACAGAGGTACGATATGTCTACCATCGTTCCTTCTGAGTCT
+
555@:CAA@CCBBCBBBBBBCIECC?BBB@BBBBBB>B@DCCCC??=?A=A?BBAABEDE3B?BC::9AAA??>8<@;;;;6;CC?D;AAA8ACJ@CCCBBBB@@>A@CM@CCC?CBCBCBBCBAABBBBBC=ABAA?ACDBBABB@DADAA@ACCCCCBC?BBCBEC@CB????>AAACC=A??==????1?C@CBAAB??==5:5;>>A6;7;?CBB@CCAAACC?B?BDC@BBC>???AAAECBBB?BBBABBBBBB?A>>;>>>>@<@=A=A????>>>
@ATNG8:04289:05957
GATGGTAGAGTACAGTGTAGTAGACCAGAAGATCAGGAACTCTAGAAGAATTCAGATTTTTTAACACGAGAGTAAACGTAAAAAAAGAAAAGTTTTTACAAGACTCACGTTAACAATATTGCAGCAGTACGCACACAATCGAAAGCGCAGTAAAGGATGGCTAGTGTAAACTAGCAAGAAATCCCACGAAAAGCAAGAAAAAAAAGAAAGTACGCTATTAAACTATTTAAACGTACCCTGTCTCTTTCCCGAAAAACGAAATGAGTACGTGTGACGTACGTGAGCTACCATCGTTCCTTCTGAGTCT
+
;B@@=@CC<;9@;;?===?BA<@@=8;;;:=B@<55057=;<:844.33-328;9333333#34;;CA@BCCAA@8774444444"5999*95555$5557;@;@666;=8<@@@<@A@=AAACCCDCCBABC@@@B>AA;;;0;;;:B900>+0*/::5:>=<<;;9;(0///695/33(333(397777&337133333333"3;;1<=<::7722,25,55222'2;.66:444(449334<<5<<133333$3333(33377778:333===<BBB===?@B;<7://0:*0*098898<:9:
@ATNG8:04292:05944
GATGGTAGTGTGTCTCTGAGAGTAGTACTCATCGTTTCGGAAGAGACAGGTACGGTTAATAGTTAATAGCGTAACTTCTTTTTCTTGCTTTCGTGGTATTCTTGCTAGTTACACTAGCCATCCTTACTGCGCTTCGATTGTGTGCGTACTGCTGCAATATTGTTAACGTGAGTCTTGTAAAACCTTCTTTTTACGTTTACTCTCGTGTTAAAAATCTGAATTCTTCTAGAGTTCCTGATCTTCTGGGTGTATCAGCGAGTATCTACCATCGTCCTTCTGAGTCT
+
44:<7;;<@<;?@>;>@??>:5555955/9/0//88(/59>7<=:44//)////)/)/)///5496;;;;://)//277:::(//,5::;/////5;79499.555;994565555<<166=:@9<:-----70569;8<66665;;5566<>><A>ABB?CC=B299;00/=00,9C=??2A>=:=<?D>.5/777)//<??BCC@D<===9(/////)/)/:4977///:6:7<;666>9>;=<5<<;9555595555555;55./66---(-(----4584
@ATNG8:04294:05924
GATGGTAGCACGAGTCACTCATATCCAGAAGATCAGGAACTCTAGAAGAATTCAGATTTTTAACACGAGAGTAAACGTAAAAAGAAGGTTTTACAAGACTCACGTTAACAATATTGCAGCAGTACGCACACAATCGAAGCGCAGTAAGGATGGCTAGTGTAACTAGCAAGAATACCACGAAAGCAAGAAAAAGAAGTACGCTATTAACTATTAACGTACCTGTCTCTTCCGAAACGAATGAGTACTGCGTCTCACTCTCGCCTACCATCGTTCCTTCTGAGTCT
+
@ACC@CCCBBBCCBBBC::;CCCCE@BBC@CCD@996;?AADEHCB@BC?A?ACBBCCCC3C@BAABBBCC99979ABCCCD5DI@C@BBC9BBB@BDCCCCC@@=@@AB>BEE@CCCCCCCCCCCCBDDCC@BCBB?BCCBAA@D?C@C@@>@CCFCCCA?BBCBBB?BB?BBA;????<5===9>@@@@2AC?B??@BA@@@:>:>>>>;>;>BBBB@DCAAABC@C?CCD>BBA?BBCCCBBBBBAAABC???BBBBB@CDC@B:99A>A?C@BBBDB999
@ATNG8:04294:05958
GATGGTAGGCGACATACATACGCGCCAGAAGATCAGGAACTCTAGAAGAATTCTGATTTTTAACACGAGAGTAAACGTAAAAAGAAGGTTTTACAAGACTCACGTTAACAATATTGCAGCAGTACGCACACAATCGAAGCGCAGTAAGGATGGCTAGTGTAATTAGCAAGAATACCACGAAAAGCAAGAAAAAGAAGTACGCTATTAACTATTAACGTACCTGTCTCTTCCGAAACGAATGAGTACTATGTAGAGCTCTATACTACCATCGTTCCTTCTGAGTCT
+
@@@B@BAB?B9;;JCB=CCCBAB@A?ACLACCCCCC9;9;ACABBC?AA>A???A@BEDD3C?BBB9:9A@:BB<=BB===<)48/3177;.8;=6:444=>=BD?B?BC@A@>:>>>>DDECBBBCCBBAB?AB@@>ABGBBBBB?B?BAA>ACCBBBBB?B?BBBB?BC@BBB;B@99::+9::39BDEC+;<7===<==BBD999:AAA>B?BBCDD?BBBB>>>?B?BBD>ABB?CCCBBBABBBCCCC@A@CCCCDCBBBA?BBBBB>B>B?BBBBBA@@
@ATNG8:04297:05911
GATGGTAGCGAGCGAGTGTGTATACCAGAAGATCAGGAACTCTAGAAGAATTCAGATTTTTAACACGAGAGTAAACGTAAAAAGAAGGTTTTACAAGACTCACGTTAACAATATTGCAGCAGTACGCACACAATCGAAGCGCAGTAAGGATGGCTAGTGTAACTAGCAAGAATACCACGAAAGCAAGAAAAAGAAGTACGCTATTAACTATTAACGTACCTGTCTCTTTCCGAAACGAATGAGTACGATGAGATCTCGTGTGCTACCATCGTTCCTTCTGAGTCT
+
;55:7;CBBBCBABBCBCBCCBBBBACCC@CCBBBB?A@CBBCCBD?AA=B@BABBCDGC5C@CCDCCCCCCCC>CA@ADDD1CC?D2999.;CC?C=;;CCBBB?B@CC@CCC?BBCCCBCCCCCCCBBBC@CCCC?CBCCBBBB@B@CCC?CCDDDCCC?CCCCCC?CC?BBC<<;777*9==:?CCCC2CD@C???BCCCC<?=?BBB=A>A>BBB=B@@@@CCD=B?ABB=ABB@BBBAAACCCCAABBBB>>>BBBBAADD@C>>>B>@<@=ABBBB>>>
@ATNG8:04303:05930
GATGGTAGCAGACGTGACAGAGCGCCAGAAGATCAGGAACTCTAGAAGAATTCAGATTTTTAACACGAGAGTAAACGTAAAAAGAAGGTTTTACAAGACTCACGTTAACAATATTGCAGCAGTACGCACACAATCGAAGCGCAGTAAGGATGGCTAGTGTAACTAGCAAGAATACCACGAAAGCAAGAAAAAGAAGTACGCTATTAACTATTAACGTACCTGTCTCTTCCGAAACGAATGAGTACAGAGAGTACGATATGTCTACCATCGTTCCTTCTGAGTCT
+
;>DC?CBBBCCBBCBBBBCACACCA?ACC@DCCCCB@B?CCBCCCA=AA?D?CCCBBBBB3B@BBBCCBBBAAA<ABCDDDD3BB@B@BBB=BCEACBCCDDDBB=B@CC@CCC?ABBCDDCCB@@BBBCCC?CCCC?CAABABBF>A>AAA>ACCCCCCC?CAAAAA?CC@@>>;>>>><5??=:?AAAB3AC@B:99CAA>><>:>>;;5;:>>BAA>A@A@ABB@B?BBB>AAA?ABBBCCCBBBCCBBBBBBBAA@>>>66.6<=;;8;=B<@@???888
@ATNG8:04305:05930
GATGGTAGGACGAGCGTCTGAGAGGTACTCATTCGTTTCGGAAGAGACAGGTACGTTAATAGTTAATAGCGTACTTCTTTTTCTTGCTTTCGTGGTATTCTTGCTAGTTACACTAGCCATCCTTACTGCGCTTCGATTGTGTGCGTACTGCTGCAATATTGTTAACGTGAGTCTTGTAAAACCTTCTTTTTACGTTTACTCTCGTGTTAAAAATCTGAATTCTTCTAGAGTTCCTGATCTTCTGGATACACTCATGTGCACCTACCATCGTTCCTTCTGAGTCT
+
?>@D?BCC@CA@@BABBBBBBCCC?BBCDDCB=BBDD:BA?C?CCCCDBC?CCCCF@C?DCCC?C?CCCCBBBDD@CCCCC5CC@CCDC?CCCC?CCC?CC?AABCCE@CCCCCCCC@CCC?B@BCCCCDCC?CCCC?CCCDDDDBABCCCBBAC?BBC@BB?A?CCCDBCCCC?B;;;;6;?C@CCCCI5CCBBC>CCHGCBBDCC6;;;;*;AADB@C@BB@CCCCCCC?C?AAADCC@BBC@CCCBBBDDCBAABBBB?ACB@C9::C?B?B?BBCBBABB
@ATNG8:04309:05931
GATGGTAGGAGACACGTCGCACACGTACTCATTCGTTTCGGAAGAGACAGGTACGTTAATAGTTAATAGCGTACTTCTTTTTCTTGCTTTCGTGGTATTCTTGCTAGTTACACTAGCCATCCTTACTGCGCTTCGATTGTGTGCGTACTGCTGCAATATTGTTAACGTGAGTCTTGTAAAACCTTCTTTTTTACGTTTTACTCGCGTGTTAAAAATCTGAATTCTTCTAGAGTTCCTGATCTTCTGGGTCTACGCTCGTCGCGCTACCATCGTTCCTTCTGAGTCT
+
:9;G?CCC@DBBBBBBBBCCCCBBBABBCCBC@CCCD=BB@D@BBBDCBB<ABCCC?C?CBBC@C?BBBBCBC=B9BCBBB1AA>BBDA9ACCCABAB?BC>AAABCC>??BBCCAC?CAA<=9AACC>>>A=CA==:>???>>=>>@@AA>>>>:>>><@@<@=AAA?@BBAA;===BC5B=C=;;::::%:<////)/76/..77..*.888)89...492667@>>>B@@:>:=>A=;;7;>@B;CE??;;;>BB>==@@@AAB<AAA??;?<A<A???::::
@ATNG8:04313:05915
GATGGTAGAGAGACTGTAGCGCACCCAGAAGATCAGGAACTCTAGAAGAATTCTGATTTTTAACACGAGAGTAAACGTAAAAAGAAGGTTTTACAAGACTCACGTTAACAATATTGCAGCAGTACGCACACAATCGAAGCGCAGTAAGGATGGCTAGTGTAACTAGCAAGAATACCACGAAGCAAGAAAAAGAAGTACGCTATTAACTATTAACGTACCTGTCTCTTCCGAAACGAATGAGTACCTCTCAGACGCTCGTCCTACCATCGTTCCTTCTGAGTCT
+
5<<=?BBCBBCBCBCBBBCCCCCGE?ABBACBBC;;8<@CCCDCDD@::6:>@=9;9999$45:558=<?<88938?@=>>>+33,3,333&39;18==@BAA@B;>:8<5<87-5>=<=>68577;=????9<>6618AAB@??>;C;>9>;????BB@A?B885BC>?A=??@<AA>>9>==8>AAAA/BD;:966<<=;96:9>>6758=>>;;:;;;;>;;;9=;>AD;CCD?BBBBBBB??????>>>@@???AA<@@B<??B??;?>A>???A?==>
@ATNG8:04314:05931
GATGGTAGGTGCACATGAGTTTATCCAGAAGATCAGGAACTCTAGAAGAATTCAGATTTTTAACACGAGAGTAAACGTAAAAAGAAGGTTTTACAAGACTCACGTTAACAATATTGCAGCAGTACGCACACAATCGAAGCGCAGTAAGGATGGCTAGTGTAACTAGCAAGAATACCACGAAAGCAAGAAAAAGAAGTACGCTATTAACTATTAACGTACCTGTCTCTTCCGAAACGAATGAGTACGATGAGAGAGCTCTCTCTACCATCGTTCCTTCTGAGTCT
+
;<<=:==@:==>B=@;<A>AA8CBB=@9;8:@@A@?;?5::?@CBB?CC?C@BB@:9999'7:=AAAA@>>=>:88<@EDDD1;@?@<CCC;CBB?A;<;DBBBB@B@BB>@@@?BBCBCDBBBFCBAAACGAGECB@CCDBBAAA=A=@;;7<BCCDHEE=@????@=@A?BA@;?@;;;3<8718=>>@.@@=@@@AA>;;@9@6:9//*/58900;?@B::89=499>>A<?==9989?ABCCCA@AF?????;;;==>89/7<///@=@<@:A=AA=888
@ATNG8:04315:05910
GATGGTAGTGTCATATGAGAGTGTGTACTCATTCGTTTTCGGAAGAGACAGGTACGTTTAATAGTTAATAGCGTAACTTCTTTTTTCTTTTGCTTTTCGTGGTATTTCTTGCTAGTTACACTAGCCATCCTTACTGCGCTTCGATTGTGTGCGTACTGCTGCAATACTGTAACGTGAGTCTTGTAAAACCTTCTTTTTTTACGTTTACTCTCGTGTTAAAAATCTGAATTTCTTTCTAGAGTTCCTGATCTTTCTGGGGTGTATCAGCGAGTATCTACCATCGTTCCCTTCTGAGTCT
+
88;@@A@@@@:?@BCCBBBCCAA@BBBBBCCB@A;;;;-;=3=8??;B@BB?AABBBD>B?A@BB?DABCB=@00)/0*/99999$7777*99999+:>@?<A;;;09@;?AAA;;6;BBCCCGKECCB@B@BBBCBB;;5<A<;5;BA@AA000A????CCC@BAAA0008=@>?BBBBC>@;;;;.98=29999999"4>9;96:A@AABBA9;4;@A@,BBBBB?BB9AAA;ABD;;;;5;<@BCCBBC;@AABB7ABBBCEEDAABCBBBBBBB=B@@;<5;;0;5;AABBA@A
@ATNG8:04315:05929
GATGGTAGACATATCGTACTCTCTGTACTCATTCGTTTCGGAAGAGACAGGTACGTTAATAGTTAATAGCGTACTTCTTTTTCTTGCTTTCGTGGTATTCTTGCTAGTTACACCAGCCATCCTTACTGCGCTTCGATTGTGTGCGTACTGCTGCAATATTGTTAACGTGAGTCTTGTAAAACCTTCTTTTTACGTTTACTCTCGTGTTAAAAATCTGAATTCTTCTAGAGTTCCTGATCTTCTGGTATACACACTCGCTCGCTACCATCGTTCCTTCTGAGTCT
+
@CCE?C>CBBCCCCAA@DCCCBBBDCCCCCBA@ACCC>CB>@>@CCCCCB?CBBBD@C>AABC?C8ABCCBA<<C8BBBBB1=D7B??=5=BBD?BBC@DD=@@BBBB?BBB>;<>=:?@A;@9@>@@AA@@:@@AA=???:;;BBBAB???====AAD=AA<A<AAA@@>>>@<@BBCC5=8=::::::*:<;;;6;EFBAA==<<)////(..633.327959A>>@BC;:6:///<<777;:==<??>>>@@===ADDAA@@:?>@@C:>:>:@@A>>===
@ATNG8:04315:05942
GATGTAGTGTCATATGAGAGTGTGTACTCATTCGTTTCGGAAGAGACAGGTACGTTAATAGTTAATAGCGTACTTCTTTTTCTTGCTTTCGTGGTATTCTTGCTAGTTACACTAGCCATCCTTACTGCGCTTCGATTGTGTGCGTACTGCTGCAATATTGTTAACGTGAGTCTTGTAAAACCTTCTTTTTACGTTTACTCTCGTGTCAAAAATCTGAATTCTTCTAGAGTTCCTGATCTTCTGGTCTACTACACTGTACTCTACCATCGTTCCTTCTGAGTCT
+
;@AAB@;;=@BA===@CGFCCBBCBCDCG;;:<CCC?CC@CACBCCDCC@ACBEC@C@BC@@?BAEDCCBCBCC?@@@?@,=@;?ABC=BBBB>BCC>BB:;;CDCC@CCCCGFIH?BAD@B@BDCCCCCC?CAAA>BBBBCAAACBCDD@A@C?BAB?AB?B=@@BBBCDDD@BBCFE;D?B@;;;;;*;@@BB=A@BBCDC;;<<;;;;*;@@CC=B?A@?@CEBCCB@B@DCCBCC@B@@>ADCBCCCCCBBCCCCCCBBB@CBA@@;@=@=AAADD@@@
@ATNG8:04317:05915
GATGGTAGCACGAGTCACTCATATCCAGAAGATCAGGAACTCTAGAAGAATTCAGATTTTTAACACGAGAGTAAACGTAAAAAGAAGGTTTTACAAGACTCACGTTAACAATATTGCAGCAGTTCGCACACAATCGAAGCGCAGTAAGGATGGCTAGTGTAACTAGCAAGAATACCACGAAAAGCAAGAAAAAAGAAGTACGCTATTAAACTATTAAACGTACCCTGTCTCTTTCCCGAAAACGAAATGAGTACGTGTGCGACGTGTCTCCTACCATCGTTCCTTCTGAGTCT
+
:9568A>BBCB==>>C?<===666@:=@B7959@??:A:A@@A?;D=9944.9998:;;;);5:839434489=4556>>>>+>@8C2:;;&9=99;<A>DDC@A?@@AB@BBB@CCBBBABB@CCCCDC;;5;A@@<@CAA@@?@<??BBB@BCCAAABB??==:4:64>8>89/393773&333,3;==>>&<<7<<=<=8999387(3///(//(/89///(//773333(33(3;;;+<554)498:;:::;;@789?<>?=>?7958CC?AB:9718<?=C99794?@
@ATNG8:04319:05926
GATGGTAGTGGATACAGATCAGACACCAGAAGATCAGGAACTCTAGAAGAATTCAGATTTTTAACACGAGAGTAAACGTAAAATGAAGGTTTTACAAGACTCACGTTAACAATATTGCAGCAGTACGCACACAATCGAAGCGCAGTAAGGATGGCTAGTGTAACTAGCAAGAATACCACGAAAGCAAGAAAAAGAAGTACGCTATTAACTATTAACGTACCTGTCTCTTCCGAAACGAATGAGTACCTCTCAGACGCTCGTCTACCATCGTTCCTTCTGAGTCT
+
/5<=89::44.44555;;<>>>@?>>:><;5;>;9558=5::;=;@>?A@7;433333333$3,388893338=;1994///&///)/5::;/;;=7;;==;;<;;9;<>=9=;<7;>>>69999B@@>>>=<870//)////7::98>:666;>>><:::?:==B????AB>AAB?CB@@?:><<877777'7><=?<@=<AB>7=9=8884>499A@A<@>@@>9;4:49>B59998<?==::=8<A<<@?BB@447A=?=>>9>@??@?A?B?BCCC;99A
@ATNG8:04321:05933
GATGGTAGGTGCACATGAGTGTATCCAGAAGATCAGGAACTCTAGAATAATTCAGATTTTTAACACGAGAGTAAACGTAAAAAGAAGGTTTTACAAGACTCACGTTAACAATATTGCAGCAGTACGCACACAATCGAAGCGCAGTAAGGATGGCTAGTGTAACTAGCAAGAATACCACGAAAGCAAGAAAAAGAAGTACGCTATTAACTATTAACGTACCTGTCTCTTCCGAAACGAATGAGTACGTGTGCGACGTGTCTCCTACCATCGTTCCTTCTGAGTCT
+
A?AC<A@@7959?@B;99ACCCCCB@BDD@EEBBBC?B>@@BBEDC@CC@D@CBBBCDFC5C>BBBBBBAAACC<BB@BCAC0AA=B@CCC:BAA=A@@@BB@@@?A@;:8:AA=ABBBBBCCBCBBCDFBC?BBBB?BDCBBBBB@CADCC@CCEDCBBB?BBCCAB>AC@BBB?BBCBC8::?;:::::.9C@CCBBBBAAA;?;>@?A>B?B@GEKACC;;;CG@C?BBD=B@@>@ABAABA???::9BBBBBBBBBB???>=998?B?B?C?CACDBBBC
@ATNG8:04328:05959
GATGGTAGTATCTGTCTACGAGAGCCAGAAGATCAGGACTCTAGAAGAATTCAGATTTTTAACACGAGAGTAAACGTAAAAAGAAGGTTTTACAAGACTCACGTTAACAATATTGCAGCAGTACGCACACAATCGAAGCGCAGTAAGGATGGCTAGTGTAACTAGCAAGAATACCACGAAAGCAAGAAAAAGAAGTACGCTATTAACTATTAACGTACCTGTCTCTTCCGTAACGAATGAGTACTGTATCTATGTGTGCGCTACCATCGTTCCTTCTGAGTCT
+
A?>A:@AA?@?BAABBC:66>>==B859A:>?;?CB=:9:A?@AA?BC@B?BBBBACCC3C?799997?:;<=588<<>>>+54.4.555&5<==>ABAHBBBB@C@BFA;<<?AA@CDDB;;;CCABACC?@@BB@BCCBBBAA>B?C@@=@A@@???B@ABBA>@<9977AB>C=BBB<BA?<9999:(9>:?BCCDDBBB??:==@@=B;;8;;@>@;;;;;;<?<?BC@A9879@?=?@A??>@ABBBBBBBBB@@@BBB>B>><?6=894:=AA===:
@ATNG8:04329:05913
GATGGTAGGTGCCATGAGTGTATCCAGAAGATCAGGAACTCTAGAAGAATTCAGATTTTTAACACGAGAGTAAACGTAAAAAGAAGGTTTTACAAGACTCACGTTAACAATATTGCAGCAGTACGCACACAATCGAAGCGCAGTAAGGATGGCTAGTGTAACTAGCAAGAATACCACGAAAGCAAGAAAAGAAGTACGACTATTAACTATTAACGTACCTGTCTCTTCCGAACGAATGAGTACAGAGAGAGCACACGTGTCTACCATCGTTCCTTCTGAGTCT
+
CCCC@BBB@BBB@CBCBBBBCBBBEHCC@BA@AAA7;8;AAA@@@<@B?B>===99999)919>>?>>ADBBB;B@99999(:;8=3333&3;;6=@:A?;;;=:>:8918>>8=>@@@>=>F@@>>>A@@<@>>><@@@AAA@@<@<@AC@===<<<=<9<=9:9959A?A994:??:>5==<48888)8:1:887;=>??A=A<@@??;?;<=<::5;;=>>;<7;3//*/??7;>@@775==?;@<8:;=>AA<;;@@@BB=???;;8;<A:=><::;<=
@ATNG8:04332:05918
GATGGTAGTATATCGCGTCGCTATCCAGAAGATCAGGAACTCTAGAAGAATTCAGATTTTTAACACGAGAGTAAACGTAAAAAGAAGGTTTTACAAGACTCACGTTAACAATATTGCAGCAGTACGCACACAATCGAAGCGCAGTAAGGATGGCTAGTGTAACTAGCAAGAATACCACGAAAGCAAGAAAAAGAAGTACGCTATTAACTATTAACGTACCTGTCTCTTCCGAAACGAATGAGTACGTGTGACGTACGTGAGCTACCATCGTTCCTTCTGAGTCT
+
;5:B@CCCCBBBCCDCBBBDEDBBB?CCC?CBBBDC@C@CCCCCCC@CC?B?BCCBBBBB5B?BBBCBBBBCAC>BB@@@@@1@C@D?CDD;DCD?BBCCCCC@@<@@BB@BCC@BBCABBDDFCBCCCCBB?BCCC?BBABBCBC>C@CBB@BBCCDCBA=BCCBBB?BB?AAA<??BCC<A@>;99998(9A?B@>>BA@@@=><?@@A<@<AACAA>AAAAABB?B?ADD<AAB?BBBBBBCC@@@CCCCCAAADBBBBBBD?BBBBB?B?B?BBAA>>>>
@ATNG8:04285:05966
GATGGTAGAGTACAGTGTAGTAGACCAGAAGATCAGGAACTCTAGAAGAATTCAGATTTTTAACACGAGAGTAAACGTAAAAAGAAGGTTTTACAAGACTCACGTTAACAATATTGCAGCAGTACGCACACAATCGAAGCGCAGTAAGGATGGCTAGTGTAACTAGCAAGAATACCACGAAAGCAAGAAAAAGAAGTACGCTATTAACTATTAACGTACCTGTCTCTTCCGAAACGAATGAGTACGAGAGAGCACACGTGTCTACCATCGTTCCTTCTGAGTCT
+
@?@C@CCCCCCCBCCCCCCCCDCCC?BCD@GCCC@@?A@BCBBBBB@BD?C?CCC?>>>>.??BCBBB@?@999+9>9;;;;':>999;;>0@CB@CCCCCCCCC?B?AA>@CC@BAACDDCECECCCCDAA=ACCC?CCCBAABA?C@CAA>ACCCCCCC?AAACCC?BB?AAA::9BCC>@???AABBB3BE@C???DB@??:>;>>AA3868ACDC@BCBAAAA?A?BBB>BBB?ABCCDCCCBBBBAAABCBBBBBBA==?=B??;?;?3939@@?????
@ATNG8:04285:05981
GATGGTAGTCTCAGATAGTCTATAGTACTCATTCGTTTCGGAAGAGACAGGTACGTTTAATAGTTAATAGCGTACTTCTTTTTCTTGCTTTCGTGGTATTCTTGCTAGTTACACTAGCCTCCTTACTGCGCTTCGATTGTGTGCGTACTGCTGCAATATTGTTAACGTGAGTCTTGTAAAACCTTCTTTTACGTTTACTCTCGTGTTAAAATCTGATTCTTCTAGAGTTCCTGATCTTCTGTTATGACTAGTGTACTACTACCATCGTTCCTTCTGAGTCT
+
/79939=?;:9=@;;==<66599;99555544.45990;?5;7<@>@C@@<A@@;;;,;=?@>>9>=@=95,,,**(**555'*,(-688/:455.5;<755155<:<:4799///77279.4.5<<=====;<<<=5;;9555=;;9-------(-55(--(/)/6/55566;:AAAAA05.545555&5<>=@5<655555444.444&4::///48:)//;:8:;-3-3934547;;9;4544555<====@AA==<;;8<544;-3-3-3::;::8:
@ATNG8:04285:06006
GATGGTAGGAGACACGTCGCACACGTACTCATTCGTTTCGGAAGAGACAGGTACGTTAATAGTTAATAGCGTACTTCTTTTTCTTGCTTTCGTGGTATTCTTGCTAGTTACACTAGCCATCCTTACTGCGCTTCGATTGTGTGCGTACTGCTGCAATATTGTTAACGTGAGTCTTGTAAAACCTTCTTTTTACGTTTACTCTCGTGTTAAAAATCTGAATTCTTCTAGAGTTCCTGATCTTCTGGGCAGACTCTCACACGCCTACCATCGTTCCTTCTGAGTCT
+
BCAB@DCC?CBBBCCCBBCCCCBBBBCCCDBB@CDCC>CCAC@BBBCCBB?BCA@?<@8::FD@D=AACBBBBBA>::888$:?>BCAC>CCBB?BBB?BE>?=?DBB?BBBBBBBB@BAA9<9<<<<>==>=B@@@;?AAAAAA>>>??@@=<=;>>=;>><>=BAAAA???A;?>>>>2><A8===>=/>=>>>-86<=;<=???<?AAA/A888?:?:>@<AAABBAA;?;?BBB>>699=;3<99677D=>>@><<@<===;?;;;=9=<@<@E==;666
@ATNG8:04285:06008
GATGGTAGACACGTGTGCTCTCTCGTACTCATTCGTTTCGGAAGAGACAGGTACGTTAATAGTTAATAGCGTACTTCTTTTTCTTGCTTTCGTGGTATTCTTGCTAGTTACACTAGCCATCCTTACTGCGCTTCGATTGTGTGCGTACTGCTGCAATATTGTTAACGTGAGTCTTGTAAAACCTTCTTTTTACGTTTACTCTCGTGTTAAAAATCTGAATTCTTCTAGAGTTCCTGATCTCTGGCTCTCGTAGACAGATACTACCATCGTTCCTTCTGAGTCT
+
A<<@?CLECCC@@@CBAAACBBBBBBA@BD;;7;BBB;@@>A>@A@BBBB>BFCAA?A@?@@C?B?BBBBB@A=<9:9373$79<9733,3??A>BBC???<???BCC?BBBBAA>A<@@A;A<AA?::888=A???=??????B>>>>>>A??>:>==9;;5;5;DA@@?AAA;>>ACC5D<A:==AAA/;;777)------533538;;;*:885>6?8<>8>?>>@@@<@<?>?@A;;;?<A;;;;:??A>>>>@@==>;;5:=;::4:4;5;;@@@==<
@ATNG8:04287:06006
GATGGTAGCGCACACATAGATACAGTACTCATTCGTTTCGGAAGAGACAGGTACGTTAATAGTTAATAGCGTACTTCTTTTTCTTGCTTTCGTGGTATTCTTGCTAGTTACACTAGCCATCCTTACTGCGCTTCGATTGTGTGCGTACTGCTGCAATATTGTTAACGTGAGTCTTGTAAAACCTTCTTTTTACGTTTACTCTCGTGTTAAAAATCTGAATTCTTCTAGAGTTCCTGATCTTCTGGAGATATCATCAGCGAGCTACCATCGTTCCTTCTGAGTCT
+
@?CC?BB;;:ACCBCDECBABBBBBBBBB=??7;@@=6AA<A<==BGCCA>=7<00+/277;>:C@BCBAAA@CA>;;<;<*<;59::;.;:;;?BAC?BB=ABACCC=AABBBBBC@C@@=@=ACHHIDCC@FFDC@BCCCCBBAAACBCDCBC@CBB?@@=@@BDCDCBBCCABCDDD;E:;9;BBBB2AA;;;0::BABBCFB@=@@@<1@@@>==<=;@499@@??@?B?BBCCCB@BEC?BCCBBB;;;BAAABBCBCCC=@::9B;@<@699=>@=99
@ATNG8:04288:05992
GGATGGTAGTGTCATATGAGAGTGTGTACTCATTCGTTTCGGAAGAGACAGGTACGTTAATAGTTAATAGCGTACTTCTTTTTCTTGCTTTCGTGGTATTCTTGCTAGTTACACTAGCCATCCTTAACTGCGCTTCGATTGTGTGCGTACTGCTGCAATATTGTTAACGTGAGTCTTGTAAAACCTTCTTTTTACGTTTACTCGTCGTGTTAAAAATCTGAATTCTTCTAGAGTTCCTGATCTTCTGGAGATATCATCAGCGAGCTACCATCGTTCCTTCTGAGTTC
+
-(///)////9<<:<<;;;<<<66697:/0///5////(49395:<:<=6/)/:://)/)/;;=2626;;;=?==>:=====*54.48993;<<>9<55.55.59999;:><>><<<>;<::27)/)////5//4////)////>555<555<554;8<55.44.4.444444:::744444&45:455555$444::)5/////<:999)5555$59566:>7<<465<<7//)/)/::;//)499.55;<5665<<999555555559544;5:.5.4;7///)/
@ATNG8:04288:06002
GATGGTAGAGAGACTGTAGCGCACCCAGAAGATCAGGAACTCTAGAAGAATTCAGATTTCTAACACGAGAGTAAACGTAAAAAGAAGGTTTTACAAGACTCACGTTAACAATATTGCAGCAGTACGCACACAATCGAAGCTCAGTAAGGATGGCTAGTGTAACTAGCAAGAATACCACGAAAGCAAGAAAAAAGAAGTTCGCTATTAACTATTAACGTACCTGTCTCTTCCGAAACGAATGAGTACGTGTGCGACGTGTCTCCTACCATCGTTCCTTCTGAGTCT
+
4:;A?BCCCCCCCCCCCECCCCCBD=BCE@CCBBCC@B?BCBAAAB=@@>A?ACCCCD>BBB>@@CCCCCCAAA;@???@?@0?=:=9@==5@=@;?@??BBBBB=@=??9>AA=BB>>@ACCDDCCCCABA@CBBB?BBBBCCBB@CBDAB?ACCBCCBB@BBAAAA>AB>ABA3:::::,8<<8?AAAAB)AB?BB?BBB?=>?B>ABBB?B?BBBBB>=>>;;;?<B:AAB>@BB=;;<;;:@>?=989>?A===>>===B>?:=:;;;5;:>;?BA@@A;;
@ATNG8:04291:05984
GATGGTAGTCTCAGATAGTCTATAGTACTCATTCGTTTCGGAAGAGACAGGTACGTTAATAGTTAATAGCGTACTTCTTTTTCTTGCTTTCGTGGTATTCTTGCTAGTTACACTAGCCATCCTTACTGCGCTTCGATTGTGTGCGTACTGCTGCAATATTGTTAACGTGAGTCTTGTAAAGCCTTCTTTTTACGTTTTACTCTCGTGTTAAAAATCTGAATTCGTCTAGAGTTCCTGATCTTCTGGCTCTCGTAGACAGATACTACCATCGTTCCTTCTGAGTCT
+
==@B=@;;::>B;;9@955669::=@;;;<::5;<<?7>?:BACCBAB@@29/77939)0///)55:456=C>>C???@@@0@?<A?@@;@BA@=A;;4;C7;;:CCC?BBBBA@BB7;@B?C?BAAABBBA@A000<B@@@;;;@???@;;99>8C===AE@D9???@@B@@A?BBCC=CC>A>ACDED0?A:;;;*:9@??:9666:???@+;;;;;6;5;9;;555<=<6<99955@>6@??:?BBBBBBBCCCCCCCBBBAB?@;;;@:@=@3::9@@>??
@ATNG8:04292:05974
GATGGTAGATATATGCACGCTCTACCAGAAGATCAGGAACTCTAGAAGAATTCAGATTTTTAACACGAGAGTAAACGTAAAAAGAAGGTTTTACAAGACTCACGTTAACAATATTGCAGCAGTACGCACACAATCGAAGCGCAGTAAGGATGGCTAGTGTAACTAGCAAGAATACCACGAAAGCAAGAAAAAAGAAGTACGCTATTAACTATTAACGTACCTGTCTCTTCCGAAAACTAATGAGTACTATAGACTATCTGAGACTACCATCGTTCCTTCTGAGTCT
+
<<=C?BBCBCCDDCCCCCCCBBBCC@@BA@BCCC;;6;:==>?9859C=9C@B984@@@>+B>@@@BC@A999?8?@?ABBA0AA=@4;;;.;@A=;;:CCCBBB@B?BC?B@>+/////77;56566659>>@@??;>>????:949<?@><?@ABBBBB@CBBBAA?::68=</77<;?9=77/777778$8;9<@<BBAA=75757888(/*/6>@A@CC;;;BA<@;99::-9@@?CCCABBBB???CCBBBBBBBBBAAAAB>A???@;?<@?BBDCCBBB
@ATNG8:04295:05999
GATGGTAGAGAGAGCTCTCTCTCGTACTCATTCGTTTCGGAAGAGACAGGTACGTTAATAGTTAATAGCGTACTTCTTTTTCTTGCTTTCGTGGTATTCTTGCTAGTTACACTAGCCATCCTTACTGCGCTTCGATTGTGTGCGTACTGCTGCAATATTGTTAACGTGAGTCTTGTAAAACCTTCTTTTTACGTTTACTCTCGTGTTAAAAATCTGATTTCTTCTAGAGTTCCTGATCTTCTGGCGCTCTGTCACGTCTGCTACCATCGTTCCTTCTGAGTCT
+
ACBD?CBAAABCCCC9;;CCCCCCBBBBDAA>ACCC>BC@C?BBBDDBB?BCBBB?C?CAAA?C?CCBBBBBBC?=>>>>1>C?CB@@9ADDC?AAB?BB>==>CBB?ABBCCB@@;AAC<A<AA@@===@=DA=;7=@A><<<>@A??><<<>;8::<@A<@9>A@CAAAAA<?>>>>6>>D=>>>><.>A@@@9@>>==>B>?><ACDD/C=>>AAA:>><>AAA>=<<A<AAAAAA:>=?<???>>>>??CBAA>>>>>AA<?>==D=C==6==DDA?>>
@ATNG8:04297:05960
GATGGTAGAGAGACTGTAGCGCACCCAGAAGATCAGGAACTCTAGAAGAATTCAGATTTTTAACACGAGAGTAAACGTAAAAAGAAGGTTTTACAAGACTCACGTTAACAATATTGCAGCAGTACGCACACAATCGAAGCGCAGTAAGGATGGCTAGTGTAACTAGCAAGAATACCACGAAAGCAAGAAAAAAGAAGTACGCTATTAACTATTAACGTACCTGTCTCTTCCGAAACGAATGAGTACGATGAGAGAGCTCTCTCTACCATCGTTCCTTCTGAGTCT
+
<A?@<@BBBBBCCBCBBBDEDBBBC>AAB@BBAB@@=@?BBCCCCC?CC?B?BBB@@@@@2A@BBACBBBB???5=@:;;;;*;B=@>BFD;BBA?AEFDCDC;;7;@AA>B@@=@DBABBCCCBBAABBBB@CBBB?CBCCCCBB@C?C@@>ACCCFAAA?BBBBCCACC?BBB<?????8<<<899::9:%9A;9979A<?@A<A=A<==<A=AACAA>ABBAAAA?B>AAC>BBE@BC???B??@CCBCBCBBA>>>A;;;;?;>A@8979?B==>@???@@
@ATNG8:04298:05998
GATGGTAGTATCTGCACACTCTGTCCAGAAGATCAGGAACTCTAGAAGAATTCAGATTTTTAACACGAGAGTAAACGTAAAAAGAAGGTTTTACAAGACTCACGTTAACATATTGCAGCAGTACGCACACAATCGAAGCGCAGTAAGGATGGCTAGTGTAACTAGCAAGAATACCACGAAGCAAGAAAAAGAAGTACGCTATTAACTATTAACGTACCTGTCTCTTCCGAAACGAATGGTACACACTCTCATATGACACTACCATCGTTCCTTCTGAGTCT
+
@?@B?BB?;666<<<=<@<;99<6616>>166;@9=2:.49@995;9CC<@>@AA@BEGD2@==<7;;733777.334::::(::.5.555&5;;9;;;;>=;;;050554;;05554599556699<>??>AABB>@@@BBCCC<@=@;:2:??==@:938BB?=B=<<;>?><?=;<78:;6<====+;;233333355<5;288>@9>;76::9:@@A:88B<<4:=<6<8837<6@BBBBBA@B889@A987;;;;FC;A<<7=9;6>9>A?AB998
@ATNG8:04301:06009
GATGGTAGGCACTGCGCACACATCCCAGAAGATCAGGAACTCTAGAAGAATTCAGATTTTTAACACGAGAGTAAACGTAAAAAGAAGGTTTTACAAGACTCACGTTAACAATATTGCAGCAGTACGCACACAATCGAAGCGCAGTAAGGATGGCTAGTGTAACTAGCAAGAATACCACGAAAGCAAGAAAAAGAAGTACGCTATTAACTATTAACGTACCTGTCTCTTCCGAAACGAATTAGTACACACTCTCATATGACACTACCATCGTTCCTTCTGAGTCT
+
44<C8@BB@CBBCCA@@DCCCCCHC?CCD@DCCCBB=BADDCCBBC@CC@B?BCCCCBCC2D?BB?@@A@@@@@9@@;;;;;*;B=@5999&9CB?@CABACCDE@C?CC@CCB?BBCBCCBBBBBBBBBCB@EECC@BBAA@AAB?B@BAB?CCBCBCCCACCCBBB@DC@:::>AACDC>B@?<?BAAA2994:>>>?BBAA<A:>>DD3938?AAA?AA???BB?A?>??:888?C@FBBBAABAAACEBB@@@A>>>@78649777;8?8?;AAA@A999
@ATNG8:04305:05962
GATGGTAGTGCGTGAGAGAGAGACCCAGAAGATCAGGAACTCTAGAAGAATTCAGATTTTTAACACGAGAGTAAACGTAAAAAGAAGGTTTTACAAGACTCACGTTAACAATATTGCAGCAGTACGCACACAATCGAAGCGCAGTAAGGATGGCTAGTGTAACTAGCAAGAATACCACGAAAGCAAGAAAAAGAAGTACGCTATTAACTATTAACGTACCTGTCTCTTCCGAAACGAATGAGTACTATAGACTATCTGAGACTACCATCGTTCCTTCTGAGTCT
+
AAAA>BABCC@@@AADCHGCCCBBB>BCEABCCCCC?B7????AAB@BB>A=AB@@@AAA2@@BCA?ABBCBBA8?>:;;:;*;;4;=AAB:BDFFDBCCCDCCC?C=CC@DBB?BBBBCCCBBCCCECCCC?B@AA?CBBBBBBB>B>A@@>@BCCCCBA?ABBBDC?AA?ABB<??ABA;@??;?@@AB2AC@C???BBCAA7;7;AAA6;7;?BBD@CBAAAAA=A?BBB=B::9:BBDCBBCBBBCBBBBBBBCAAABBBB@B???C@C@B?BBBBB>>>
@ATNG8:04307:05966
GATGGTAGCGCACACATAGATACAGTACTCATTCGTTTCGGAAGAGACAGGTACGTTAATAGTTAATAGCGTACTTCTTTTTCTTGCTTTCGTGGTATTCTTGCTTGTTACACTAGCCATCCTTACTGCGCTTCGATTGTGTGCGTACTGCTGCAATATTGTTAACGTGAGTCTTGTAAACCTTCTTTTTACGTTTACTCTCGTGTTAAAAATCTGAATTCTTCTAGAGTTCCTGATCTTCTGGCTCTCGTAGACAGATACTACCATCGTTCCTTCTGAGTCT
+
444=8=@BA;?CCCBBABHCBBBB:6555944.4<<=4;;:B@====@@><>@@<<9;;@===:>:>><@<CCB@<95555)5>:=A=C8DCCC@C::4:C?BBCADIACCCB@=9966@=:?;>>:88333-3::;6>>==><<<@????;<@@>999?CB=A;;:<;;;;;A5;:;:.5<@<@@@@@(559<=3;;?===?=;;.5595(559994;=@@=AA@@><;+0*0/:///775626>=>?A@@<>=<;;;665==9666>>:>;>7;5443998
@ATNG8:04307:05976
GATGGTAGTACATGATAGACGACACCAGAAGATCAGGAACTCTAGAAGAATTCAGATTTTTAACACGAGAGTAAACGTAAAAAGAAGGTTTTACAAGACTCACGTTAACAATATTGCAGCAGTACGCACACAATCGAAGCGCAGTAAGGATGGCTAGTGTAACTAGCAAGAATACCACGAAAAGCAAGAAAAAAGAAGTACGCTATTAAACTATTAACGTACCTGTCTCTTTCCCGAAAACGAAATGAGTACCTCTCAGACGCTCGTCCTACCATCGTTCCTTCTGAGTCT
+
>=;;06;BCCDCABBBBCBB;;;CB@CCC@GCCEAA=@<@ADABBA?A@?A?CBBCDGMK5C?BBCECCCCCC@9BC;;;;;*;>=@<@>>0@BB@CCCECBBBC?B?BC@BBB@CCCBBBBBBBCCBBBCD@CC999:AABCCCE@B?C:9:;BBFCCCC@CCCBBB@BC?AAA;???===299:;::9:9:%:@;@:9:BA@A@,00*0===*0+08@00-9A???999)99,9===0=999(9?>>A??=?BBCCCCCBBBBA@A=???9???;A>A=@=@BCAABA@
@ATNG8:04307:05995
GATGGTAGTCTCAGATAGTCTATATTACTCATTCGTTTCGGAAGAGACAGGTACGTTAATAGTTAATAGCGTACTTCTTTTTCTTGCTTTCGTGGTATTCTTGCTAGTTACACTAGCCATCCTTACTGCGCTTCGATTGTGTGCGTACTGCTGCAATTATTGTTAACTGTGAGTCTTGTAAAACCTTCTTTTTACGTTTACTCTCGTGTTAAAAATCTGAATTCTTCTAGAGTTCCTGATCTTCTGGGTCTCTCTCTCACGCACTACCATCGTTTCTTCTGAGTCT
+
A@AB>CAAAADCCCCCDCBBB@A;;9:==CCC?A::;6:B@D@CC@@@AA>AA@>@<@38333-37;9>=:<::;437777'3?8>==?3?????CBB?A@4:99A@@>BAAA??@A:>>F=A:==>BBAAA<>===;>A@@@@?;;;===;:;;/707:46:6:3/----3--.3)..7;;.:49288787(78355.336./.665:18787(7<788:>;=<4<BBB@@@<A<AA>>>B<@@@D9@???AA=>=??A=::///87;:999<2>>;>>>B=999
@ATNG8:04313:05992
GATGGTAGTGATACAGATCAGACACCAGAAGATCAGGAACTCTAGAAGAATTCAGATTTTTAACACGAGAGTAAACGTAAAAAGAAGGTTTTACAAGACTCACGTTAACAATATTGCAGCAGTACGCACACAATCGAAGCGCAGTAAGGATGGCTAGTGTAACTAGCAAGAATACCACGAAAGCAAGAAAAAGAAGTACGCTATTAACTATTAACGTACCTGTCTCTTCCGAAACGAATGAGTACGATGAGATCTCGTGTGCTACCATCGTTCCTTCTGAGTCT
+
BBCB@CCCBBBCBBBDCCCBCCCCC?BBD?CBBCBB?B@CBCCCCA?AA?C?BABBBBBB3B?BBBBBCCCBBB=BBBDDDD3DD@C@BDD;CDD?C@@CECCCC?C@DD@CBA?BBCBBBCCCCCCCBB@C?DDDD?BABBBBBC?C?CCC?BBCDCCCC@CBABBB@BB>?>>9<<9982:?>;@A@AA2@B?B9::BBBBA7:7;@@?6;7;>BBB@BB@@@AC=A?ACC<BAA>ABBBBBDBBADCCC>>>><@=<<>@@D=A>=>B?A9>:=<A<<767
@ATNG8:04316:05981
GATGGTAGCGCACACATAGATACAGTACTCATTCGTTTCGGAAGAGACAGGTACGTTAATAGTTAATAGCGTACTTCTTTTTCTTGCTTTCGTGGTATTCTTGCTAGTTACACTAGCCATCCTTACTGCGCTTCGATTGTGTGCGTACTGCTGCAATATTGTTAACGTGAGTCTTGTAAAACCTTCTTTTACGTTTACTCTCGTGTTAAAAATCTGAATTCTTCTAGAGTTCCTGATCTTCTGGAGATACACATGATACTCTACCATCGTTCCTTCTGAGTCT
+
95;<8==;;;?C@AABCCHCDCCCCDCCC<<@:CCDD=CC@B>BC=9:DD;BBBBB?B@BBBB@F@C@@ACCFBB?AA@@@2AC?CCCD=CBBB>BBB=BD<;;:A@>?CCDCCCCE?BBC9;7;ACCCCCCADE;;:;ABACCCABBDCDBBBB@CBB?BB?B>BBBABBBA@;?;;;:-:9>9@BCB7BC@@@9;;DDCB;<;B;?A??,?@>A@>A>BC>BBC;:::4::?;:;BC?BBCAAAABBCC;;;DBBBCAA@<<-00<<@=A=C=?@BB=?>>
@ATNG8:04319:05972
GATGGTAGTGTCATATGAGAGTGTGTACTCATTCGTTTCGGAAGAGACAGGTACGTTAATAGTTAATAGCGTACTTCTTTTTCTTGCTTTCGTGGTATTCTTGCTAGTTACACTAGCCATCCTTACTGCGCTTCGATTGTGTGCGTACTGCTGCAATATTGTTAACGTGAGTCTTGTAAAACCTTCTTTTTACGTTTACTCTCGTGTTAAAAATCTGAATTCTTCTAGAGTTCCTGATTTTCTGGGTCTCTCTCTCACGCACTAATCGTTCCTTCTGAGTCT
+
DBCB?CCECBCBCBBBCCCCCDDCCBBBCCBB@BCFC=CB@C?BCCCCCC@CCDEB@B@DDCB?C?CCCDCCCAA<ADDDD1CC>BBCC>CC@B?ADC@CC>;:<CBD@CCCCCCCC@CBB?B@CCCCCCAA=ABEF@CBBBCCCCCCCCCBBBC@DCC?BB<?=?BBBBBBCC@CBBBB;A=B=:::::*:BAAB=BCCCCCDBBB>BBBB0BBBAA?A?CDACBCCCDD?D?DDCDDD;B@@@<@AABBCBDDBBBBCBA@B@BCCC?C?B<??ABC?>>
@ATNG8:04322:05967
GATGGTAGTGTGTCTCTGAGCAGTAGTACTCATTCGTTTCGGATGAGACAGGTACTGTTAATAGTTAATAGACGTACTTCTTTTTCTTGCTTTCGTGGTATTCTTGCTAGTTACACTAGCCATCCTTACTGCGCTTCGATTGTGTGCGTACTGCTGCAGTATTGTTAACGTGAGTCTTGTAAAACCTTCTTTTTACGTTTACTCTCGTGTTAAAAATCTGAATTCTTCTAGAGTTCCTGATCTTCTGGACGACGCGCACTGACACTACCATCGTTCCTTCTGAGTCT
+
99;;=D096?=D9:9;;@<666<;;;<::==0/)////(/9-44:::9<;;)/////72729<>A6:6..-,,,---:2/////$/:5<<>?4;@55.59;39:,///<<=7;<==>>>>>9:;?B?BCBBBCCI@HCCB@BBCECGCCCFCBBBBAABA;;5;;7;@CCB;<;@AA?AAABB:A>A>;;;;;*;@CCD<@@BBBBB@AA4:;:;*;C@@@?A?CC?BAEBBBC@B=@@CCCB@CBC?BB;;;BBCCCCCBCCCECCC@CCCCD@C?A?ABBBB;;;
@ATNG8:04328:05967
GATGGTAGTGTCAGTGCGCGTCGTCCAGAAGATCAGGAACTCTAGAAGAATTCAGATTTTAACACGAGAGTAAACGTAAAAAGAAGGTTTTACAAGACTCACGTTAACAATATTGCAGCAGTACGCACACAATCGAAGCGCAGTAAGGATGGCTAGTGTAACTAGCAAGAATACCACGAAAAGCAAGAAAAAGAAGTACGCTATTAACTATTAACGTACCTGTCTCTTCCGAAACGAATGAGTACGTGTGACGTACGTGAGCTACCATCGTTCCTTCTGAGTCT
+
989;6>:;;:;455;>96665;:6515=>8>>CCBB>BAAA@DCCC@CC>@>@BA99::-8<?BBABCCDAA@:>?ACBBB5BA>B5;;;*:?=9=;99@@:::@C?CD@CCC@AAACABAECCCCCCCCC@CCCC?CABBAAAC@D@BAA>@CCAAACC?@@CCBC@AB>AB@9=<7888*8;;8999::(9@<@DBBA@@<=4:499:71737:@@@=@;:::?A=@>ACB;?9949?>ACCBA@>?BA@@:::@AA@A@@9828?>@A=A?B<??A@A:88
@ATNG8:04329:05969
GATGGTAGAGTACAGTGTAGTAGACCAGAAGATCAGGAACTCTAGAAGAATTCAGATTTTTAACACGAGAGTAAACGTAAAAAGAAGGTTTTACAAGACTCACGTTAACAATATTGCAGCAGTACGCACACAATCGAAGCGCAGTAAGGATGGCTAGTGTAACTAGCAAGAATACCACGAAAGCAAGAAAAAGAAGTACGCTATTAACTATTAACGTACCTAGTCTCTTCCGAAACGAATGAGTACACATCGTCGTGTCGTGCTACCATCGTTCCTTCTGAGTCT
+
::BC;66BAA>;;<<=>@>BBA959.5994999994.4054:<<<@;>>4:58=<78999)7<>AA8:8?====6446<=;;(55.5.555&5<<.66>><:<;;6;=@BDEEC@CBBBCAAADCCCB;;;A=??;;79>>=ABBB?C@BBD@B@@?@>=?=@990>>;//*/9959444?588=8=<===1:@>B<@@A;>894:8>>@@<A=B<<<<<000@>>@C@C?BBK>999@B==8===B=ABBC>BBA?>?A7887@?<>>>BB>B?A>@?765999
@ATNG8:04330:06002
GATGGTAGGCACTGCGCACACATCCCAGAAGATCAGGAACTCTAGAAGAATTCAGATTTTTAACACGAGAGTAAACGTAAAAAGAAGGTTTTACAAGACTCACGTTAACAATATTGCAGCAGTACGCACACAATCGAAGCGCAGTAAGGATGGCTAGTGTAACTAGCAAGAATACCACGAAAGCAAGAAAAAGAAGTACGCTATTAACTATTAACGTACCTGTCTCTTCCGAAACGATGAGTACTATAGACTTTCTGAGACTACCATCGTTCCTTCTGAGTCT
+
<<@A@A>>:=<BBBBCABABBC@EE8CCB@C@AAAA?C@CCA@@@A=@A<@<?@@>>AAA1A?BB??@@=>9::/:A::9:9'9A?C@DEG9E;;9;BBBBCBBB>B@DEADCC?AAA@BBCCCCCBBBBBB?B@@@=@?AAAABB@B@C;;9;BCBCCCB?CBCEAA>AA>???=AAABB>BDD?AABBA.=?????>>=???:>:=>??3958ACCCAB@??@@A=@:>AA8@00/==:<=BBCCBB?;;A:AA>==;AA=><>>??B?C?C@@?@???AB
@ATNG8:04285:06058
GATGGTAGTGTCATATGAGAGTGTGTACTCATTCGTTTCGGAAGAGACAGGTACGTTAATAGTTAATAGCGTACTTCTTTTTCTTGCTTTCGTGGTATTCTTGCTAGTTACACTAGCCATCCTTACTGCGCTTCGATTGTGTGCGTACTGCTGCAATATTGTTAACGTGAGTCTTGTAAAACCTTCTTTTTACGTTTACTCTCGTGTTAAAAATCTGAATTCTTCTAGAGTTCCTGATCTTCTGGTAGAGCGTGCATATATCTACCATCGTTCCTTCTGAGTCT
+
;5<A8@A@@BBBCCCBCDCCC::;CBCBAA;;7;ABB;A@?B@CCCCCCC?CCDDD?B?BBBB?C?AADBBBEBA>;;:::*;B?BACC>CEDD@CCC@DC@CBCBBBABHFJCCIC@BBB>B?CBBBBCCCACCCC@BBBBBB<;<BBCBCC@@?@CC?CC@C@CBBAAAA:;8;ABBC;C@C?BBDDF199CBC=CABBBBAAAC?BBBB2BBBBJAHAFE?AABBC;;7;?AAABAB>BBB=AABDCBBAABBBDCCBBBCD@D;;<@AEAD?BBCDC@@@
@ATNG8:04288:06050
GATGGTAGCGCGACGAGCGTAGACCCAGAAGATCAGGAACTCTAGAAGAATTCAGATTTTTAACACGAGAGTAAACGTAAAAAGAAGGTTTACAAGACTCACGTTAACAATATTGCTGCAGTACGCACACAATCGAAGCGCAGTAAGGATGGCTAGTGTAACTAGCAAGAATACCACGAAAGCAAGAAAAAGAGTACGCTATTAACTATTAACGTACCTGTCTCTTCCGAAACGAATGAGTACGATGAGATCTCGTGTGCTACCATCGTTCCTTCTGAGTCT
+
;<==9==<;/0/<:999;;>><@AI>BBB?A@@@;;246955<<<<7;;0404?>?;<<<+7.78;;<>?==B=6><95999'9>;:499,5@@59;6>;=;==04.4934448>556<=;;555?@999939?>?<BBBCABAA9?=?AB>ABAA??>?<?@@CCC>BB@A??:8373;(333.3;===+4227;7;;89<*/,/8;;0:56776<,//66/66;>377:3:>>9<<?;??885AB==?BBBCAA@ABB998=A@AAC?C=@:<;====@@
@ATNG8:04289:06046
GATGGTAGATACTCGCTGATACACCCAGAAGATCAGGAACTCTAGAAGAATTCAGATTTTTAACACGAGAGTAAACGTAAAAAGAAGGTTTTACAAGACTCACGTTAACAATATTGTAGCAGTACGCACACAATCGAAGCGCAGTAAGGATGGCTAGTGTAACTAGCAAGAATACCACGAAAGCAAGAAAAAGAAGTACGCTATTAACTATTAACGTACCTGTCTCTTCCGAAACGAATGAGTACACATCGTCGTGTCGTGCTACCATCGTTCCTTCTGAGTCT
+
;:;C;BCBBCDCBBBECCCCCCCCC=@@C@CBCB@A@@ADCBAADD?CC?B@CA@99999(9=ACCBBDCDBB@8>>9;;;;*;B@D5::;*9B@=BBABCCDCC@C@BA?AAA?ABBCCCCCBBCDDCBBC?CCCD=@@BCBCBC>B@CBB@BEECBBAA>AAAAAA?@?;?AA9??AAA=A@@=ABAAB3BB?BAABBDB?@<>;>>@A:>:=AECC@CC;;:BB?B?BCD>BBB?BBBBBBBCCCCCCCCBBCBCBBBBBBB?CBBAA?B@D=AACBAAA>
@ATNG8:04292:06027
GATGGTAGACACGTGTGCTCTCTCGTACTCATTCGTTTCGGAAGAGACAGGTACGTTAATAGTTAATAGCGTACTTCTTTTTCTTGCTTTCGTGGTATTCTTGCTAGTTACACTAGCCATCCTTACTGCGCTTCGATTGTGTGCGTACTGCTGCAATATTGTTAACGTGAGTCTTGTAAAACCTTCTTTTTACGTTTACTCTCGTGTTAAAATCTGAATTCTTCTAGAGTTCCTGATCTTCTGGGTCTCTCTCTCACGCACTACCATCGTTCCTTCTGAGTCT
+
:::>?BCABBCB@B@>::6;;;@CCCBABB;;9;BBD>DD@C@CCBBBCC@CCCCC@C?AA@A=A4:5?>>>BAB3:9>>=.:<6@>?>5<=AA=BA>9>=+00/;;;6=>??@ABD<???=D;>>>>>>>><@D??<888DD<;:??A@@?<==8;;;:?A=@<@CD>>==;;57<>=>1>:>:>>DED/=<99;46-----798;-667(25557/5/5728>=>9>>:>:>@@=>=7;;??7=>=>>BAA>>>==:=767=9;::::5=8=7=??;<<</
@ATNG8:04297:06030
GATGGTAGGCGAGAGTGAGACGCAGTACTATTCGTTTCGGAAGAGACAGGTACGTTAATAGTTAATAGCGTACTTCTTTTTCTTGCTTTCGTGGTATTCTTGCTAGTTACACTAGCTATCCTTACTGCGCTTCGATTGTGTGCGTACTGCTGCAATATTGTTAACGTGAGTCTTGTAAAACCTTCTTTTTACGTTTACTCTCGTGTTAAAAATCTGAATTCTTCTAGAGTTCCTGATCTTCTGGTGTCGTCTATCATGTACTACCATCGTTCCTTCTGAGTCT
+
889B@ECC@CBBBBBBCCCDABCCCBBCCCCABCDD?DC@C@CCCCDDD?BCCCC>A?BCCC@BACCCCBCCCC?@@@@@1@A>BBBB=BC@@?@CC?BB?A@BCCF?BBBBBBBBBBBC?C?BBB@@A@A?BBBB?BBAAA<<;AB@>@999<6<>>>EE;?:?AADD@@?A<AAABB6B;?:==;<;+<A=>>9>?@?@@?><;6==<=.=;;;C=B=??;@@??;;:>D:=<???C6;:B=:;;AA>::;@@@@A???BBA<???@A<@:>;>B@?>=>@
@ATNG8:04300:06059
GATGGTAGTGTCATATGAGAGTGTGTACTCATTCGTTTCGGAAGAGACAGGTACGTTAATTGTTAATAGCGTACTTCTTTTTCTTGCTTTCGTGGTATTCTTGCTAGTTACACTAGCCATCCTTACTGCGCTTCGATTGTGTGCGTACTGCTGCAATATTGTTAACGTGAGTCTTGTAAACCTTCTTTTTACGTTTACTCTCGTGTTAAAAATCTGAATTCTTCTAGAGTTCCTGATCTTCTGGGTGTATCAGCGAGTATCTACCATGTTCCTTCTGAGTCT
+
::99<<<:4449555<=>@E>>>??BBBB?;??@?;C2:>0905===???7;666;5;8=:?B:B@B@BB;;;BB?BCCCC5CB@BCBB;@@?=;@?@;;@@AAAB=>9;@??>>9949@@9>:>@@?@BBB>BCAA=ACCBC;;;BACBA;9:9=@@A@CC?B?AABBCCCCB49000+/)/*/////$/;=>>7AAA<?;;<@;4;99;*?;;CDAD@BB@BBAA:9:9>:?>>?>?:?999)99959999559566=>><<8655<5;5;8=<><<///
@ATNG8:04301:06015
GATGGTAGCACGACACGACGATGTGTACTCATTCGTTTCGGAAGAGACAGGTACGTTAATAGTTAATAGCGTACTTCTTTTTCTTGCTTCGTGGTATTCTTGCTAGTTACACTAGCCATCCTTACTGCGCTTCGATTGTGTGCGTACTGCTGCAATATTGTTAACGTGAGTCTTGTAAAACCTTCTTTTTACGTTTACTCTCGTGTTAAAATCTGAATTCTTCTAGAGTTCCTGATCTTCTGGAGATACACATGATACTCTACCATCGTTCCTTCTGAGTCT
+
;5;>:>CBCBAA@B;:;BC;9;BCCBBBACAA=ABBC<BB?B@CCEECBB@CCCBD?C?BABB@B@BBBBCBBBB?AAAAA2@A?B?><?ACC?BBD?BA7999AAA?BBCBBBBB=BB@:?;>D??A<<><@>>>6::AA::;;;;@@CA;:;<788<AA;>;>@AABAAAB8==AAB6A;@;>>AAA/A>99@2:66///:989-655&25559594995:<<88<8;;;8;;BBB8;;@<A@@AAAAA?@@FA;;;>>??<>>>@@<@=D;>>AAAAAA
@ATNG8:04301:06044
GATGGTAGCTCACGTACGTCACACGTACTCATTCGTTTCGGAAGAGACAGGTACGTTAATAGTTAATAGCGTACTTCTTTTTCTTGCTTTCGTGGTATTCTTGCTAGTTACACTAGCCATCCTTACTGCGCTTCGATTGTGTGCGTACTGCTGCAATATTGTTAACGTGAGTCTTGTAAAACCTTCTTTTTACGTTTACTCTCGTGTTAAAAATCTGAATTCTTCTAGAGTTCCTGATCTTCTGGTATGACTAGTGTACTACTCCATCGTTCCTTCTGAGTCT
+
959B:>BBBBBCBBBCCCBBACCBBBCCCCBC@CCEE=CCAD@CBBBCCB@CBBBD?C?BBBB?B@BBABBBBBB@CCBBB3BB?BB@@=BBBB?BBC?BB=BBBBBB>===@@BCD?BA?;?=ABBAA<<=:>>@@<@@@AA?==?@AAA????<>>><@@<?;?>CCDBB>>;?AABB5B<B<>>>>>/>A=<<19/////>::=8==<;*9788=3=38808@>@@??<A<@A@@@A:==A=DBCA?@>??>@?@D>===A<AAAAC<=<A=AA;==A@>
@ATNG8:04302:06015
GATGGTAGGCACTGCGCACACATCCCAGAAGATCAGGAACTCTAGAAGAATTCAGATTTTTAACACGAGAGTAAACGTAAAAAGAAGGTTTTACAAGACTCACGTTAACAATATTGCAGCAGTACGCACACAATCGAAGCGCAGTAAGGATGGCTAGTGTAACTAGCAAGAATACCACGAAAGCAAGAAAAAAGAAGTACGCTATTAACTATTAACGTACCTGTCTCTTCCGAAACGAATGAGTACTATAGACTATCTGAGACTACCATCGTTCCTTCTGAGTCT
+
=;=B@BCC@CEAA@;>@>BBCC<<;8;BC@CCCC;;:<@CCCBBBDACC@B@BBBBCCCC3C@CCCCCCBB???9?AABCCC5BDFEACCC<HFCACBBCCDDBB?B@DD?BCC@BBBBCCCCCBCCCCAAA?ABAB?BBAACBCC?C@BBA>ACCCBABCABBBBBB?BB????>??AAA;=>>;99::9:%:>;=858BA@>@7;799AD5;8;@CAA?@@?CBBA?A@AAA=AKG?BAAACCCCCCCBB@@@AAAABBACCCC?B@@@B@D?B?BBDBB999
@ATNG8:04302:06043
GATGGTAGCTCACGTACGTCACACGTACTCATTCGTTTCGGAAGAGACAGGTACGTTAATAGTTAATAGCGTACTTCTTTTTCTTGCTTTCGTGGTATTCTTGCTAGTTACACTAGCCATCCTTACTGCGCTTCGATTGTGTGCGTACTGCTGCAATATTGTTAACGTGAGTCTTGTAAAACCTTCTTTTTACGTTTACTCTCGTGTTAAAAATCTGAATTCTTCTAGAGTTCCTGATCTTCTGGTAGAGCGTGCATATATCTACCATCGTTCCTTCTGAGTCT
+
///:6:=<944559999;<=555=555559994999;099.616:;:///)/;9996968;::<A0//:::A@<A?89878'9<9<7>=3>;?@@BCG@BB>>??A@@=ABBBBBAA?BAA<A<???===995:A==7;;@>>>A888@==<=;;188>8==<A=@@A=<:;55.28::@.A6A277779.:A===,//6///;98;:?DDD.8552=6=5AA:@A@A???=B<@87/6;*//<7==BAA????AA888??@D>><>>>A@=B<?=@@???<==
@ATNG8:04307:06015
GATGGTAGGCGAGATGAGACGCAGTACTCATTCGTTTCGGAAGAGACAGGTACGTTAATAGTTAATAGCGTACTTCTTTTTCTTGCTTTCGTGGTATTCTTGCTAGTTACACTAGCCATCCTTACTGCGCTTCGATTGTGTGCGTACTGCTGCAATATTGTTAACGTGAGTCTTGTAAAACCTTCTTTTTACGTTTACTCTCGTGTTAAAAATCTGAATTCTTCTAGAGTTCCTGATCTTCTGGGCTGCGCTGATATGCGCTACCATCGTTCCTTCTGAGTCT
+
9;<>@CBA?BBCBDCCCCCBBCBBBBDCCCB@BDCC>CCAD@BBCBCBB?ABB@?>@@FCCA?C?CCBBBBB@?<98989(9>;>ABB>BBBB@BCC?BB=:9:CBB?BBCAA@?>;?@@<@<AAA@?>>>=A@A@;===ABAAAA@>>>?=<=188=:>>;?8==@;;:@A>8<7788,89A<>>DDD/???@E9?;;;;;B?@?5;;;;.;===B=A=??<?BA>;<;:=9;;;?@?<::==2;///<<==@@@?>>;;;?A=???@@<@<A<@@@;;;BB
@ATNG8:04310:06041
GATGGTAGCACACGAGATCTCATCGTACTCATTCGTTTCGGAAGAGACAGGTACGTTAATAGTTAATAGCTTACTTCTTTTTCTTGCTTTCGTGGTATTCTTGCTAGTTACACTAGCCATCCTTACTGCGCTTCGATTGTGTGCGTACTGCTGCAATATTGTTAACGTGAGTCTTGTAAAACCTTCTTTTTACGTTTACTCTCGTGTTAAAAATCTGAATTCTTCTAGAGTTCCTGATCTTCTGGGTGCGCTACAGTCTCTCTACCATCGTTCCTTCTGAGTCT
+
@@@C@BBBDBBB;:6=>CCBBACCCCBBBEAA?ACCC;AA>B=BBCCCBB@BCCDD@C@BBCC>A?AAA??4==?:98777$796;397,3@AB@@@B?AC7;;9===?BBCCHCCC?BBB@C@CCCCCA@@<@A@A>ABCCBBBBABCAB999A=9::>AA;?<?BBFCCBBB@BABBB2818088=>>/>BBAA:A88887::::7<=<=+<:::A7?7==:>BBBBAB:>:>????@189;;1:>>;;;AAA<<<@@;<;AA<@???D=C=B=>>;;;>=;
@ATNG8:04311:06035
GATGGTAGGCGTGTGAGAGTCTGCCCAGAAGATTAGGAACTCTAGAAGAATTCAGATTTTAACACGAGAGTAAACGTAAAAGAAGGTTTACAAGACTCACGTTAACAATATTGCAGCAGTACGCACACAATCGAAGCGCAGTAAGGATGGCTAGTGTAACTAGCAAGAATACCACGAAGCAAGAAAAAGAAGTACGCTATTAACTATTAACGTACCTGTCTCTTCCGAAACGAATGAGTACTATGTAGAGCTCTATACTACCATCGTTCCTTCTGAGTCT
+
899@<<<>:===?;;;;;?;<;C?@7==@<6667;;7<8<=?>??C?;;7::?=@:::9*5<?AA?;::A??=9?@@@DD;BB=@5::39?A=BBBBBBF??>@@CA?B9959@@@AAB>>>@@A@@?A=@@@@<??@@A@>>:>9=7959?AABBBB?BBAA@B?;:79BA;@@::69??999989'9<8<@BBBBC?=<<>?>9:284><???==A==>>>:>:==B:A@?=?AAAA@@?BBBBCD:::????BAAA@@<@@999<@?A;??>>>>??
@ATNG8:04312:06039
GATGGTAGTGTCATATGAGAGTGTGTACTCATTCGTTTCGGAAGAGACAGGTACGTTAATAGTTAATAGCGTAACTTCTTTTTCTTGCTTTCGTGGTATTCTTGCTAGTTACACTAGCCATCCTTACTGCGCTTCGATTGTGTGCGTACTGCTGCAATATTGTTAACGTGAGTCTTGTAAAACCTTCTTTTTACGTTTACTCTCGTGTTAAAAATCTGAATTCTTCTAGAGTTCCTGATCTTCTGGGATGTGTGCGCAGTGCCTACCATCGTTCCTTCTGAGTCT
+
777727/;495:@B566<569995;<:::@9905::>5<<9<955556<<466===:@7;799)/)/99:;55.5<499:::(44.4:;<2545;5;9:5:=,//7:/516>@@@B@@=B;;7;@@BBCAAAE@BAAA@BBBBBBBDGCCCB;;;A=BBB?AB?B>BBB;;;BAA=@;;;;.;=B=;;;;;*:9959)994;<<9555.5555$555557<9>=<=@?>>>D<E?@969@=<?=<<3<000>>>999>E@@@=@6545?@@@;@.5.555555BB
@ATNG8:04316:06031
GATGGTAGCAGACGTGACAGAGCGCCAGAAGATCAGGAACTCTAGAAGAATTCAGATTTTTAACACGAGAGTAAACGTAAAAAGAAGGTTTTACAAGACTCACGTTAACAATATTGCAGCAGTACGCACACAATCGAAGCGCAGTAAGGATGGCTAGTGTAACAAGAATACCACTAAAGCAAGAAAAAGAAGTACGCTATTAACTATTAACGTACCTGTCTCTTCCGAAACGAATGAGTACGATGAGATCTCGTGTGCTACCATCGTTCCTTCTGAGTCT
+
9@AC@CCBBBBBCBBCBCCCBCCBB?BBB?AAAC@@?A@CCBAABA?A????CBBAA???2@=@CBAAABBBBB=BCBBBBB5AB?B6;;;6;CCABBBBBBCDC?B?BB?BBB?BBCABBDBBBCCGHCCCAC@A@?CAAACDLF>B>BA@<@BB@@@CC@;:9:C=@A@;>?::9/7=A?BCCCD2CC?C?AACB;;;?B=@@BB?B=@@BBC?BDAAABB?B??@@<?EH@CCCDAABACCBBBBBBBBACCAA@A@A=A@BBB?B>A?A???CCAB
@ATNG8:04322:06041
GATGGTAGCGCACACATAGATACAGTACTCATTCGTTTCGGAAGAGACAGGTACATTAATAGTTAATAGCGTACTTCTTTTTCTTGCTTTCGTGGTATTCTTGCTAGTTACACTAGCCATCCTTACTGCGCTTCGATTGTGTGCGTACTGCTGCAATTTTGTTAACGTGAGTCTTGTAAAACCTTCTTTTTACGTTTACTCTCGTGTTAAAAATCTGAATTCTTCTAGAGTTCCTGATCTTCTGGATAGCGACGCGATATACTACCATCGTTCCTTCTGAGTCT
+
@;@C@FHCBCCCCBBBCCCCCCC@BBBBBCA@>ABBG>CB?C@CEEGDBB?BCCBA@B@BHDD?C@CCBBBCBCC?::99:*:@;ABAA<ACCC@BCC@CF?BABDCF?CCCCBBAC@CCF@B?CBBBABA@=@ACC>BBCCCCCCBBBBCCBBB@BCC:BB?B?BBBBBBBCC@CCDCC9A=@?BABBB5BCCCD>A@@:;9>??A@CFFG3B::9D?B?BB?BBCCDBB?B?BDEBBB=?;A=AA@CCCBBBBCCAAA@@?@A>ABBBB@C?B?BBA@A?::
@ATNG8:04325:06031
GATGGTAGCGCATATCAGCGCAGCCCAGAAGATCAGGAACTCTAGAAGAATTCAGATTTTTAACACGAGAGTAAACGTAAAAAGAAGGTTTTACAAGACTCACGTTAACAATATTGCAGCAGTACGCACACAATCGAAGCGCAGTAAGGATGGCTAGTGTAACTAGCAAGAATACCACGAAAGCAAGAAAAAGAAGTACGCTATTAACTATTAACGTACCTGTCTCTTCCGAAACGAATGAGTACGATGAGATCTCGTGTGCTACCATCGTTCCTTCTGAGTCT
+
CAA@455::ABAABCCBB@@@B;;;6;AA?AAACCC?D?A@CDDBC?AA>A>AABBBCCC2C:;;BBCBCA;;;0;;????@0@B>@699949BB9><:;BBBBC?B?AB>A@@=@BBCCDCDCCCBCBBBC?BBCC?@@@BCCDD@CACBB?BCCCDCCB@CCDDCC@BB?AAA>AA@@>6=9:30==>>,>@=000@@BABC>?=?BAA?B?B>CCC@CA;;;@C@D@@BA9@00-0@@@BBAAACBAAABBBAAACBBBBAA>====C?B@B9:9EBB???
@ATNG8:04326:06010
GATGGTAGTATAGAGCTCTACATAGTACTCATTCGTTTCGGAAGAGACAGGTACTTTAATAGTTAATAGCGTACTTCTTTTTCTTGCTTTCGTGGTATTCTTGCTAGTTACACTAGCCATCCTTACTGCGCTTCGATTGTGTGCGTACTGCTGCAATATTGTTAACGTGAGTCTTGTAAAACCTTCTTTTTACGTTTACTCTCGTGTTAAAAATCTGAATTCTTCTAGAGTTCCTGATCTTCTGGTGTCTGATCTGTATCACTACCATCGTTCCTTCTGAGTCT
+
@@@B@BCBEBBCBBCCBBCCCCCCAAABBC@@<@;;;6:A=B@DCCBAACAFCBBB=A>ABBB?B?BCBBCCBBB@CCCCD5CC@BBGG?FBBB?CBC@CC?@@AEBC@CCDCCDCC>A@C@C@CBBAA@??>ACDD?BAAACCCBAABCCBAAA>AAB@BC@B?BBBBB?BBA<?8887)89=188BBB/B>>>A3:888;>?>AA5;;;;+:===A=@<@@<@>>?A@@<A;>>BABB:?@A=>==>=:::==?@@A===DBB=@>>>@=D=A<@@>>?>;7
@ATNG8:04327:06058
GATGGTAGTGCGTGAGAGAGAGACCCAGAAGATCAGGAACTCTAGAAGAATTCAGATTTTTAACACGAGAGTAAACGTAAAAAGAAGGTTTTACAAGACTCACGTTAACAATATTGCAGCAGTACGCACACAATCGAAGCGCAGTAAGGATGGCTAGTGTAACTAGCAAGAATACCACGAAAGCAAGAAAAAGAAGTACGCTATTAACTATTAACGTACCTGTCTCTTCCGAAACGAATGAGTACGTGTGACGTACGTGAGCTACCATCGTTCCTTCTGAGTCT
+
/777)//4:4445599<<955;9990955.6<<=B><?;===>>>>;BB<A<@AA;=999)8:;>38488;999298::===';;.4.444&5:@=@:99?><994:=AC?CDC?BBBBBBB@?@@<@<@6929=99249::<;;;:C:B9965;;:45588:;:::=6::24372333;<188>8:;;;@+?=6<:8==CCBB>C??955+2-28@@?;9----,,06*,,6/8--(-666;<::<=::<>;:::::993337827---606(-(--776777
@ATNG8:04328:06021
GATGGTAGTGCGTGAGAGCAGAGACCAGAAGATCAGGCAACGTCTAGAAGAAGTTCAGATTTTTAACACGAGAGTAAACGTAAAAAGAAGGTTTTACAAGACTCACGTTAACAATATTGCAGCAGTACGCACACAATCGAAGCGCAGTAAGGATGGCTAGTGTAACTAGCAAGAATACCACGAAAGCAAGAAAAAGAAGTACGCTATTAACTATTAACGTACCTGTCTCTTCCGAAACGAATGAGTACGAGAGAGCACACGTGTCTACCATCGTTCCTTCTGAGTCT
+
4444.444494455555555778..*--5(--5599)//)///77::?=::3883/0//////$/49:87799///0(/;/////$4:=@=AAA500>;0//::::AB7@?@A>ABB?BAAADCDCCCCCDDDDB@CC999:AAABBBB?B?CCC?BBCBAAAB?BBDBBB?A@<@?=9::888*7;;=BAAAA/AB:>555===@A:=7;>@?;?6:;D@@<@A;?@BB@D@ABB=ABB?BBABDCCCACCCCABBBBBBBA@@@??;?ABBB@B?B@BBBBCDBA
@ATNG8:04329:06049
GATGGTAGGTGCACATGAGTGTATCCAGAAGATAGGAACTCTAGAAGAATTCAGATTTTTAACACGAGAGTAAACGTAAAAAGAAGGTTTTACAAGACTCACGTTAACAATATTGCAGCAGTACGCACACAATCGAAGCGCAGTAAGGATGGCTAGTGTAACTAGCAAGAATACCACGAAAGCAAGAAAAAGAAGTACGCTATTAACTATTAACGTACCTGTCTCTTCCGAAACGAATGAGTACTATGTAGAGCTCTATACTACCATCGTTCCTTCTGAGTCT
+
:;>C@CBB?BCBBBBCBCBCABACCACCC@CCCCC@C@CA@@@;;7;B@H@CCB@@B@B0A?CCCCCCCCBCB<BB;;;;;*;B>B=BBB:BCB@DCBBBAAA@<?9??<????BBBBCCCECCCBBBCBC@CCBC>ABBBBBBB?B?B;;8;BBDCB@@>@AAABC=?@>?BB?BBBBB;A::7:ADDK2BB?D:::BBBCA7;7;???;?<?@DCHAFCCBBBB?B?BEC=CBB>?@BACCBBABBCDBBBA?????AA===<A;;;>:=1/)//9///:;
@ATNG8:04333:06022
GATGGTAGTGTCAGTGCGCGTCGTCCAGAAGATCAGGAACTCTAGAAGAATTCAGATTTTTAACACGAGAGTAAACGTAAAAAGAAGGTTTTACAAGACTCACGTTAACAATATTGCAGCAGTACGCACACAATCGAAGCGCAGTAAGGATGGCTAGTGTAACTAGCAAGAATACCACGAAAGCAAGAATAAGAAGTACGCTATTAACTATTAACGTACCTGTCTCTTCCGAAACGAATGAGTACTATAGACTATCTGAGACTACCATCGTTCCTTCTGAGTCT
+
BBCE@CCCBBBCCBBBDCCCBBBBC@CDDBCCCB@@>A@BBCBBBB?BC@C@CCDACCCC2C?CCBBBBAAABC>BBBDGGG0CC@C6;;;6;CD?CAAACDDDC?B=BD?CCC?BBABCCDCCEEDDBBBB?CCCC?AABBBBCB>C?CBB?BABBDDBB?ACCBAB@BC?AAA?BDBBB=BBB?BC?CD?BB>BBBCA>BBB?B@CCCB?C?CDBBB@@@@BBBB@B?BCC=CCC?AAABAAABBBCCBBBABBBBCCCCDBB>BBAAC>A>A@CCCDBAAA
@ATNG8:04284:06072
GATGGTAGACATATCGTACTCTCTGTACTCATTCGTTTCGGAAGAGACAGGTACGTTAATAGTTAATAGCGTACTTCTTTTTCTTGCTTTCGCGGTATTCTTGCTAGTTACACTAGCCATCCTTACTGCGCTTCGATTGTGTGCGTACTGCTGCAATATTGTTAACGTGAGTCTTGTAAAACCTTCTTTTTACGTTTACTCTCGTGTTAAAAATCTGAATTCTTCTAGAGTTCCTGATCTTCTGGTGAGATATGCAGATGCTACCATCGGTTCCTTCTGAGTCT
+
@A@B;BBBCCCCCGBBCBCCHCDCCCBBBA@A?DEEE=BC@C@BBBBCCC@BBBCB?B?:8:B8B7<AAAAC=8<48::::)335>:BB<BCBB>AAB>BB>9:9??@>AA==@B>>:>;;5;:=>>888;;7;AAB<??@@@;;<??B??===?=;;;<;;7;=A@@@>>>@@=>:;:;2:9@988888(6=998-558:77775:.7575(5=@<>;><@@:>>>>@@@<A<@@A===7;;?;???B?>>=??>;;;;>;;<5:://,/7=7=9====7767
@ATNG8:04284:06087
GATGGTAGCGCATATCAGCGCAGCCCAGAAGATCAGGAACTCTAGAAGAATTCAGATTTTTAACACGAGAGTAAACGTAAAAAGAAGGTTTTACAAGACTCACGTTAACAATATTGCAGCAGTACGCACACAATCGAAGCGCAGTAAGGATGGCTAGTGTAACTAGCAAGAATACCACGAAAGCAAGAAAAAAGAAGTTACGCTATTAACTATTAACGTACCTGTCTCTTCCGAAACGAATGAGTACTGCGTCTCACTCTCGCCTACCATCGTTCCTTCTGAGTCT
+
78--+09?@BBBACCCBCDCCAA@C:@@B=<<<@>:1505<=;=<<0557949://////$/4://///:///;17///999$/6:?<???2>>@<@E666>=54.439;7=<<05588<>:>?A?@@BBBCACCBF?B@C;;;@@=@=B;;7;BBBCCA@=;;;@@B=@@@FFC999A@>9=992000000%0=;00,0@@CCCF?A>>?>>?C?::@AA<;;99:@A?B?AAC;@;:5:===??AAAAABBBB:9:@@A@B?BBB<A@A??:>;@;@?>???@@
@ATNG8:04286:06098
GATGGTAGGAGACACGTCGCACACGTACTCATTCGTTTCGGAAGAGACAGGTACGTTAATAGTTAATAGCGTACTTCTTTTTCTTGCTTTCGTGGTATTCTTGCTAGTTACACTAGCCATCCTTACTGCGCTTCGATTGTGTGCGTACTGCTGCAATATTGTTAACGTGAGTCTTGTAAAACCTTCTTTTTACGTTTACTCTCGTGTTAAAAATCTGAATTCTTCTAGAGTTCCTGATCTTCTGGGCAGACTCTCACACGCCTACCATCGTTCCTTCTGAGTCT
+
9@BC?BBB?BBBBBDDBBBCCCBBBBCCCCCCACCCF>CCAC?BBCDDDC<@BDCC?C?CCCC@C?BBBBBCB=B8A@:::+@@>CAAA=ACAA>BBB?BB@AAACCC>@@AACCCC?C@@:>9<??=<>>@=A@@@<@@A???@@@@A@A?;;;<>>==<;8;=B@@???@??;?AAAA5A=C;@@AAA/AA9991966///889;8<???/?CBBB:>:=>;==>C>==<A=A???>>:>?>>7@:::>>A@@@AAAAA;?@@=@:;;=:==A<AAAD@=>>
@ATNG8:04290:06106
GATGGTAGCTATACGTATATCTATGTACTCATTCGTTTCGGAAGAGACAGGTACGTTAATAGTTAATAGCGTACTTCTTTTTCTTGCTTTCGTGGTATTCTTGCTAGTTACACTAGCCATCCTTACTGCGCTTCGATTGTGTGCGTACTGCTGCAATATTGTTAACGTGAGTCTTGTAAAACCTTCTTTTTACGTTTACTCTCGTGTTAAAAATCTGAATTCTTCTAGAGTTCCTGATCTTCTGGATAGCGACGCGATATACTACCATCGTTCCTTCTGAGTCT
+
:59G<ACCBBBABACCDDECCEECCCEBBE::;:BBF?CC@C@CCCCCCB?CCCCC@B?BCCD@C?@@CBB@?:B=AAACA2@@<@???7<AAB?CCC?@?;:99>@@;ABBAA@CC?CCA9<:=A???===<ADBB;>>>D>>>@AAABAA>>><A@B<@@<@<AAA@@@@@A9>8888)89>5:;AAA.=<666.655//.987949;;;*855594=4>>6>??=;9;5;9>>>99<-//8377=AA<;;@@>>>@A@B=;;7;>>>?;>;>=>>>>===@
@ATNG8:04291:06088
GATGGTAGTGTCATATGAGAGTGTGTACTCATTCGTTTCGGAAGAGACAGGTACGTTAATAGTTAATAGCGTACTTCTTTTTCTTGCTTTCGTGGTATTCTTGCTAGTTACACTAGCCATCCTTACTGCGCTTCGATTGTGTGCGTACTGCTGCAATATTGTTAACGTGAGTCTTGTAAAACCTTCTTTTTACGTTTACTCCCGTGTTAAAAATCTGAATTCTTCTAGAGTTCCTGATCTTCTGGTATGACTAGTGTACTACTACCATCGTTCCTTCTGAGTCT
+
BBCC?CBBB@@ACCCDDBBBBCCGBBBCBC;;:;AAA<BB?D@CDCCCCDACCBBB?A=AAAB<A=@B@BB::9B?BAAAA0@@<??DC>CCCC@CGC@CD@CCCCCB=A@BCBBBD@CBB@B@CCBBBBBB>BBBC=@@BBBBDBCBBBCCBBB@CCC@CC@C?BBBBDBBBC?A@@@@7?>@=;;;;;*;@@AC=BB@A@;@CCCACECC5GHFBB@B@CC?CCLEBBA@C@CBBCCC@CCIBHCCCBB@@@BBBCD@A@BBB?CC@@A@C@B?BDCCCBBB
@ATNG8:04291:06109
GATGGTAGATACTCGCTGATACACCCAGAAGATCAGGAACTCTAGAAGAATTCAGATTTTAACACGAGAGTAAACGTAAAAAGAAGGTTTTACAAGACTCACGTTAACAATATTGCAGCAGTACGCACACAATCGAAGCGCAGTAAGGATGCTAGTGTAACTAGCAAGAATACCACAAAGCAAGAAAAAGAAGTACGCTATTAACTATTAACGTACCTGTCTCTTCCGAAACGAATGAGTACATAGATATACGTATAGCTACCATCGTTCCTTCTGAGTCT
+
;56>8<?;;6:;;BBBB?C>>BBAA;@A@9==??;;.95=??>>>B?AB?B?B@=9898(338788:;=888@6<<;;;;;'99899;<<0<A>8;A;A;;5==9=;>>9<?>9=A959??@>A@@?BAAA>A@;<7:@@=;:8?9=;@00/>0/0?CB<AA???B?BD@CCC?B???8?@A;==<<<,<=5?>ACCAAB@?B499AA=@=::9??499AA<<B<A<>=?5;?@:<;=<<=<:::9<<=@A@>>>A?>::;:9=///:597=-//@@9755
@ATNG8:04293:06072
GATGGTAGAGAGACTGTAGCGCACCCAGAAGATCAGGAACTCTAGAAGAATTCAGATTTTTAACACGAGAGTAAACGTAAAAAGAAGGTTTTACAAGACTCACGTTAACAATATTGCAGCAGTACGCACACAATCGAAGCGCAGTAAGGATGGCTAGTGTAACTAGCAAGAATACCACGAAAGCAAGAAAAAAGAAGTACGCTATTAACTATTAAACGTACCTGTCTCTTCCGAAACGAATGAGTACGAGAGTCAGAGCAGAGCTACCATCGTTCCTTCTGAGTCT
+
887>7BABBCB@A@@@@<;ACCCDD>CAA?ABAADD?B@<;;ACAA?BB>B>@??::999(98?>?BA@@A>??5==;;;;;$9>994999&5557>B;ABBCAB>BACB@CCC?CDCDCDDCBBAA@AABDACBBC@DA@@@CBB?B@B@@>@CACBCBB?BBBB@A=?>;=A<7=====33331377899%9<98949B:A??;?;99:=-86(5:=??<??@AABC>@=@AA:@DD687BBCCCBBBB999@AABA@?:>>7778;A===7=7@-///8859:
@ATNG8:04295:06062
GATGGTAGCACGACACGACGATGTGTACTCATTCGTTTCGGAAGAGACAGGTACGTTAATAGTTAATAGCGTACTTCTTTTTCTTGCTTTCGTGGTATTCTTGCTAGTTATACTAGCCATCCTTACTGCGCTTCGATTGTGTGCGTACTGCTGCAATATTGTTAACGTGAGTCTTGTAAAACCTTCTTTTTACGTTTACTCTCGTGTTAAAAATCTGAATTCTTCTAGAGTTCCTGATCTTCTGGCTCTCGTAGACAGATACTACCATCGTTCCTTCTGAGTCT
+
A?@C@CBBBDBBBCCBCCB;9;BBBBCBBB:99:CCC>CC@C@CCCCCCC?CCCDD?B?BCCC?B?BCCAAADBB?DBBBB3AC?B99949DBB?ABD@BB>AAADCA>AAAAAA??<?=>=A=A>>>?>>><AB@@<>>>@@@AAAA>>?AA>?:?AA=@@;@<AA@@@@@@A<@>>>>5?=A:;::::+;>9991976///<;;>18988(8==>E=B<@@=@@==>@@<@<AAB@@@7;;C<@>>>=<?>>;;:D@@@@@@A<??;;<<>=C>D>==@;;=
@ATNG8:04297:06078
GATGGTAGGCGTGTGAGAGTCTGCCCAGAAGATCAGGAACTCTAGAAGAATTCAGATTTTAACACGATAGTAAACGTAAAAAGAAGGTTTACAAGACTCACGTTAACAATATTGCAGCAGTACGCCACAATCGAAGCGCAGTAAGGATGGCTAGTGTAACTAGCAAGAATACCACGAAAGCAAGAAAAAGAAGTACGCTATTAAACTATTAACGTACCTGTCTCTTCCGAAACGAATGAGTACGAGAGTCAGAGCAGAGCTACCATCGTTCCTTCTGAGTCT
+
;45:5;=D:BB;?;@CCD;;;5444)59<8CABAAA=@?BCC;:;9=?@;?:?@?;;;;-:;=BAABBBBBDF=A=00000(0;*/)/8/8//*/:;;::<==8B?=?<?AB7;;>>=>C@>>>E<@=>9=>==8887A::9A:>7:;A=;::>A=;;7;=>=??:?@;===9>>:::+9<@899898(8;5;=9<B877=.55)57;<9=1/////6=///556:>9=AA9>CC>BA>>00/:<000@@?A@@@DDA@@CCC@BBCBC?B@C>@AAC??@D
@ATNG8:04301:06087
GATGGTAGAGTATCATGTGTATCTCCAGAAGATCAGGAACTCTAGAAGAATTCAGATTTTAACACGAGAGTAAACGTAAAAAGAAGGTTTACAGACTCACGTTAACAATATTGCAGCAGTACGCACACAATCGAAGCGCAGTAAGGATGGCTAGTGTAACTAGCAAGAATACCACGAAAGCAAGAAAAAGAAGTACGCTATTAACTATTAACGTACCTGTCTCTTCCGAAACGAATGAGTACACACTCTCATATGACACTACCATCGTTCCTTCTGAGTCT
+
777768=AA@:666=>CCIEBBBCA>A;;4:==<8:5:8@BBBBBC?AA>A=?CB9944&5.55=<<<A;@BB/9999999$5559)//)////7///<<;93<:00*0;=:005;<::;;;>>>;?;:4995=44444<<<<8>666505<999:55./7:///6;;6:98273333(333178999'88288888888:6;2855505.55///)///7//45:5:<<4<<<7<<;;<<;;;BBBBBBBA@AAA:;9?>?:???;<8;5:55448:455
@ATNG8:04302:06083
GATGGTAGGACGAGGTCTGAGAGGTACTCATTCGTTTCGGAAGAGACAGTTACGTTAATAGTTAATAGCGTACTTCTTTTTCTTGCTTTCGTGGTATTCTTGCTAGTTACACTAGCCATCCTTACTGCGCTTCGATTGTGTGCGTACTGCTGCTATATTGTTAACGTGAGTCTTGTAAAACCTTCTTTTTACGTTTACTCTCGTGTTAAAAATCTGAATTCTTCTAGAGTTCCTGATCTTCTGGCGCTCTGTCACGTCTGCTACCATCGTTCCTTCTGAGTCT
+
AABB@BDD@CC@AA@CDBBBCGCACBBBCCC?CCCD?CC?B?BCBBCBBB<@ACFADABB??:=5:<><:?>CC?ABBCC2BC?A?@@:@BBC@G??<?B5::99BA?AB@??CED>AAB@B?BBAAABBC@AAAC>AABBBB???????@@A@A:;:;<<6<8<>==>>>@A6=;;;;,54:455557(6=>>?8??A;;;@@AA:>>>=.8<=<B8C>AA?BCCCCBA:>:>@BBBB>ACB?CBBBBABABB?????BBBCB?BAABB=C@B?BBCBBBB=
@ATNG8:04305:06069
GATGGTAGCTCTGCTCTGACTCTCGTACTCATTCGTTTCGGAAGGGACAGGTATGTTAATAGTTAATAGCGTACTTCTTTTTCTTGCTTTCGTGGTATTCTTGCTAGTTACACTAGCCATCCTTACTGCGCTTCGATTGTGTGCGTACTGCTGCAATATTGTTAACGTGAGTCTTGTAAAACCTTCTTTTTACGTTTCTCTCGTGTTAAAAATCTGAATTCTTCTAGAGTTCCTGATCTTCTGGATATGAGTGACTCGTGCTACCATCGTTCCTTCTGAGTCT
+
:5>>;CDDBBCCCBBBBBBCCCCCCBCCCC@?=@>@@6?A=?=BA=BBFE@DCDCC@C?BBCC@C@DDCCBDBBB=@A@@@0@C>B;;<6;CCG@BBKAED<;;BCCC@BBCCCBBB?CCC>A>ABBBBBBC?BBBC@B@?@BBCCCCBBAAABA;<;:5;>:>;@@@A@???@::9997,84:467888(8><;>*.....755605555(..355,2,2=.333...8.3.24----0222-26...66=@>AAA@===BBB=C@@@@<@9=9=;66=///
@ATNG8:04306:06106
GATGGTAGGCGTGTGAGAGTCTGCCCAGAAGATCAGGAACTCTAGAAGAATTCAGATTTTAATCACGAGAGTAAACGTAAAAAGAAGGTTTTAACAAGATCTCACGTTAACAATATTTGACAGCATGTACGCACACAATCGAAGCGCAGTAAAGGATGGCTAGTGTAACTAGCAAGAATACCACGAAAGCAAGAAAAAGAAGTACGACTATTAACTATTAACGTACCTGTCTCTTCCGAAACGAATGAGTAACTATGTAGAGCTCTATACTACCATCGTTCCTTCTGAGTCT
+
<<BB9=<@466>BAACBBBB@=;?:4;?;7;=<@9:29295;??5969@<?;@A;;;;;.:499<<8;999;;:(///////$//(/6999&3,3717777777777,3,384577;)...-76***,,,,,226660252;2555668655'238;;9>=889>>?;===B==:=?:<<=6;<===3==95/////(/.(.988888;//*-46-//7<7<887?:>A=<=995:4;;@7???;=<:<55,57575;53///8777A7777717:<<=9=4:4:>=;;::;
@ATNG8:04308:06087
GATGGTAGTGTCATATGAGAGTGTGTACTCATTCGTTTCGGAAGAGACAGGTACGTTAATAGTTAATAGCGTACTTCTTTTTCTTGCTTTCGTGGTATTCTTGCTAGTTACACTAGCCATCCTTACTGCGCTTCGATTGTGTGCGTACTGCTGCAATATTGTTAACGTGAGTCTTGTAAAACCTTCTTTTTACGTTTACTCTCGTGTTAAAAATCTGAATTCTTCTAGAGTCCTGATCTTCTGGACAGAGTGTGCAGATACTACCATCGTTCCTTCTGAGTCT
+
A@AC@CCBBBBCCDCBBBFCCCBBBBCCCD@A>@CCC?CB@D@DDCCBCC@CDGCC?B@CCCD@D?BBCCBAACC@CCCCC5BB@BBCC?CBBB@BCDAEE?BBCFDC@CCDCCBBBBCBB?BACCCBCCCC=AADD@CCCCCCCDAABCCCBCB?BBC@DD?C?BBDCCCBBC@CABBA9A?B>BBCCC5CDDCD=AADDDDCCCC@CCCC5CBBCJAC@BC@GCCBBBCC?BCCCDC?BAB@CCCCDCCCBBCCCCBBBCDC@B9::B>B@C@BBCCCBBB
@ATNG8:04313:06076
GATGGTAGTCTCAGATAGTCTCATAGTACTCATTCGTTTCGGAAGAGACAGGTACGTAATAGTTAATAGCGTACTTCTTTTTCTTGCTTTCGTGGTATTCTTGCTAGTTACACTAGCCATCCTTACTGCGCTTCGATTGTGTGCGTACTGCTGCAATATTGTTAACGTGAGTCTTGTAAAACCTTCTTTTTACGTTTACTCTCGTGTTAAAAATCTGAATTCTTCTAGAGTTCCTGATCTTCTGGAGATATCATCAGCGAGCTACCATCGTTCCTTCTGAGTCT
+
@@@:6<:?:@?B@AB?>BAA0//7//5997=00)/777.9=7<8;;;;===7<;:5557<<;D:D7>:<9///;;+//:::):<9;;<D:@A@>:>>>9:@=995@@@;??@ABABB?AAA?A?BDCCBBCB>ABA@<ABB@BCC@@@CCBBBBB?;;:;==2905<<566>>=9<<<<<0<7<45999:(:9@@A8CCDABACA@?4;;;;*;==>@2929=8>?CBCAD@DAAAA@A@?@@A><:;ABBBB;;;CCDBBBBBB>ADEED?B@B@A@@BB@CB
@ATNG8:04316:06062
GATGGTAGATATATGCACGCTCTACCAGAAGATCAGGAACTCTAGAAGAATTCAGATTTTTAACACGAGAGTAAACGTAAAAAGAAGGTTTTACAAGACTCACGTTAACAATATTGCAGCAGTACGCACACAATCGAAGCGCAGTAAGGATGGCTAGTGTAACTAGCAAGAATACCACGAAAGCAAGAAAAAGAAGTACGCTATTAACTATTAACGTACCTGTCTCTTCCGAAACGAATGAGTACTGTATCTATGTGTGCGCTACCATCGTTCCTTCTGAGTCT
+
@AAB@BBCCCCBBBBBACACCBBBE@DDC>BBB@@A?B?BCCCCBD???<?9=@A9:999(98AAABBBABBBD;??@???@,@?<>4:::&9B>?DD:::B?:;6;?@@=@CC799@?@BBBBBCBCBBBC@CDED@BCCCBBBB@C?B;;7;AAABABB@ECCCCD?BA@BAA>AABBA=A@>;99999.9B?CBBBBBBB@=A=@@;;7;:>>@@@>A@@@@@>3959>>9@::8:@@BCBB??@BBBBBBBB???A???AB?>>>>C>A.5.5/888///
@ATNG8:04316:06093
GATGGTAGGTGCACATGAGTGTATCCAGAAGATCAGGAACTCTAGAAGAATTCAGATTTTTAACACGAGAGTAAACGTAAAAAGAAGGTTTTACAAGACTCACGTTAACAATATTGCAGCAGTACGCACACAATCGAAGCGCAGTAAGGATGGCTAGTGTAACTAGCAAGAATACCACGAAAGCAAGAAAAAGAAGTACGCTATTAACTATTAACGTACCTGTCTCTTCCGAAACGAATGAGTACTATGTAGAGCTCTATACTACCATCGTTCCTTCTGAGTCT
+
@:?B?ACC@A@@CDCCC@@DDDCCC?BBB?CBBBAA>A@BBDCCCC@CC?C@CBBCCCCC1C@DDBBBCCCAA@8=@99999*9A=B@CDD<CBB?BCCCCCC??<>>AC@CBC?CAAACBBBCCCCCCCBC@DCCC=AACCBBBA?B@CAA?ACCCCCCC@CCAAAB>BC?A@@:==CCB;@==;=ECDD/CC?C?>>CDCCA:>:>?AA7;7;ACBC@BBAAAAA<@=@CC>CCC@CCCBBBCBBBCCBBBBBB@@@@BB>>A:>>>>>8=6<69<><9;;;
@ATNG8:04319:06075
GATGGTAGTACATGATAGACGACACCAGAAGATCAGGAACTCTAGAAGAATTCAGATTTTTAACACGAGAGTAAACGTAAAAGAAGGTTTTACAAGACTCACTAACAATATTGCAGCAGTACGCACACAATCGAAGCGCAGTAAGGATGGCTAGTGTAACTAGCAAGAATACCACGAAAGCAAGAAAAAGAAGTACGCTATTAACTATTAACGTACCTGTCTCTTCCGAAACGAATGAGTACCTCTCAGACGCTCGTCCTACCATCGTTCCTTCTGAGTCT
+
94<>466C@?>A:99@@9:9@AA;;5:592555<<<6;459:9>:<9<@<@<??A@AABB0B=BB?A;@AAAAA6@@;;;;.9C8>2999&5999;;B>CCCBB>;:6;BB?BBAA@@@@AAABBCCBB?AAAB?BBAA???@3:3:9917>89:AAA<AA94336<<6<<B?AA@AA.773433333$383955599?::4<499::8=<@=>>B=A===888:>:===8=BDACBA????=?@@@AABBAACCBBC@B::90@@==:=*0)0=;;;>>@
@ATNG8:04320:06071
GATGGTAGCTCACGTACGTCACACGTACTCATTCGTTTCGGAAGAGACAGGTACGTTAATAGTTAATAGCGTACTTCTTTTTCTTGCTTTCGTGGTATTCTTGCTAGTTACACTAGCCATCCTTACTGCGCTTCGATTGTGTGCGTACTGCTGCAATATTGTTAACGTGAGTCTTGTAAAACCTTCTTTTTACGTTTACTCTCGTGTTAAAAATCTGAATTCTTCTAGAGTTCCTGATCTTCTGGAGATACACATGATACTCTACCATCGTTCCTTCTGAGTCT
+
=;CD@BAAB@:;6<>?BCCBABDDCBBAAC::::DDJ>DD?C?CCCBBBD@BBBDE@C?BB??=@?AA@??AA@B>:9999)9@<B:8929BAB@BBB@DB?A@AAAB>ABBBCCBB<??B?B?@>>==>??<?@AA7<;@>>=AA@@@@A@???688?<??<?=A@@@B@@8855@@AB5B=B7;;AAA.>=::@1<:7///897>;====,7///96<6>>8<>>>>@@=A<=<=???<@@C<@@?>>DA>>>@@@A@???=<8=>>>>:>:>:>;;;;;@A
@ATNG8:04321:06100
GATGGTAGTCTCAGATAGTCTATAGTACTCATTCGTTTCGGAAGAGACAGGTACGTTAATAGTTAATAGCGTACTTCTTTTTCTTGCTTTCGTGGTATTCTTGCTAGTTACACTAGCCATCCTTACTGCGCTTCGATTGTGTGCGTACTGCTGCAATATTGTTAACGTGAGTCTTGTAAAACCTTCTTTTTACGTTTACTCTCGTGTTAAAAATCTGAATTCTTCTAGAGTTCCTGATCTTCTGGAGATATCATCAGCGAGCTACCATCGTTCCTTCTGAGTCT
+
A>?A?BBDCCBB@@@BBBAAACCA@A?@@BAB@BCCD>DD?D?CCCCCBB?BBB@A<B?BBBC@B@CCCCCBBBB<@?==<,::4;@BA<@A;;9;BC>BB9;;AABE@BBEE@A@M@BBC?B?BA@@CCCB@BBBB?CBABBBBBC@A@CAACCAA@@ACC@C@ECCDCBCBC?C<;;;.;>A>ABABA,@ABBB=CCBBBBBAAC?BDBD5DA@AC@B?BCABBBBBCC@C@CBABAA?AAD?BBBBAAAACCCCCCBBBCCC?BBBBC?B?B7;:@@BAAA
@ATNG8:04321:06103
GATGGTAGATACTCGCTGATACACCCAGAAGATCAGGAACTCTAGAAGAATTCAGATTTTTAACACGAGAGTAAACGTAAAAAGAAGGTTTTACAAGACTCACGTTAACAATATTGCAGCAGTACGCACACAATCGAAGCGCAGTAAGGATGGCTAGTGTAACTAGCAAGAATACCACGAAAGCAAGAAAAAAGAAGTACGCTATTAACTATTAACGTACCTGTCTCTTCCGAAACGAATGAGTACTGTATCTATGTGTGCGCTACCATCGTTCCTTCTGAGTCT
+
:55>;>DBB@@@DCCCCCCCCCCBB>BDE@CCCC??<@>A@ABCBB?BB?B?BCC@@A@@2@?BBBACBBBBBB=??ADEDE5DD?B@BDG<BBC@BCCBCBBBB@D@AA>ABB?CBCDDDCCCCCCCDBBB@CBCC?AACACCCC?C?CBB?ABCCCCCB?CCBBBB@BB??>?>AACCC=@>=9999999%9?;??>?C@@@A;>;=ABD:>;>?AAA?BCAAAAA=@>AAB>DDE@CBACBBBCCCCBB@AACDBBAABBA@@<@AA?>9=18188==>=>=
@ATNG8:04330:06081
GATGGTAGGAGACACGTCGCACACGTACTCATTCGTTTCGGAAGAGACAGGTACGTTAATAGTTAATAGCGTACTTCTTTTTCTTGCTTTCGTGGTATTCTTGCTAGTTACACTAGCCATCCTTACTGCGCTTCGATTGTGTGCGTACTGCTGCAATATTGTTAACGTGAGTCTTGTAAAACCTTCTTTTTACGTTTACTCTCGTGTTAAAAATCTGAATTCTTCTAGAGTTCCTGATCTTCTGGGCAGACTCTCACACGCCTACCATCGTTCCTTCTGAGTCT
+
;@@C@EBB?BDDCCCCCCCCCBBBCBBBCCCCACCBD>DEAD>A@BCCBB@BEBBB?C?BBAB@D?BABAAABBB?BBBBB3BB@BBB@9BBBC>ABC@BB?@@ACCC>AABBCBAA<?AD=A;:::>>>>>=AAAA:??AA@AA===A<<<>>><899<994:9=ACAAAADD;@@ADA;B=A:=>???/>====6<??:::@>=>9=DDD/C::;B<A<@@;@?AA>>>;A;A@@@?>46677.7-----669>@@@>:6:;<97///=9@9@7>?AA@:::
@ATNG8:04331:06061
GATGGTAGCTCTGATGATATCTCCAGAAGATCAGGAACTCTAGAAGAATTCAGATTTTTAACACGAGAGTAAACGTAAAAAGAAGGTTTTACAAGACTCACGTTAACAATATTGCAGCAGTACGCACACAATCGAAGCGCAGTAAGGATGGCTAGTGTAACTAGCAAGAATACCACGAAAGCAAGAAAAAGAAGTACGCTATTAACTATTAACGTACCTGTCTCTTCCGAAACGAATGAGTACGTGTGACGTACGTGAGCTACCATCGTTCCTTCTGAGTCT
+
458>:=;66<<;;;DDDDBC>>>:>>=466<=<>;>:>A<AABC<@A=?4==898<<<+:99<33333:<<;18333737$77178::;1;==7=7455>>@@=A6559==><>>:;8>>ACDDA@@???<@@AA;?>>;;;AA<A<@>=8=;;;>?@A=@@@@AA=AA=ABB?B@>991///(/5555'8949<;998:>=:>:>>==:==@@===;>888;;:<A;9<;198828>>?7749:====<CBBBA>=@@;;9949///6/6/6/6899:>89
@ATNG8:04289:06115
GATGGTAGCGCATATCAGCGCAGCCCAGAAGATCAGGAACTCTAGAAGAATTCAGATTTTAACACGAGAGTAAACGTAAAAGAAGGTTTTACAAGACTCACGTTAACAATATTGCAGCAGTACGCACACAATCGAAGCGCAGTAAGGATGGCTAGTGTAACTAGCAAGAATACCACGAAAGCAAGAAAAAGAAGTACGCTATTAACTATTAACGTACCTGTCTCTTCCGAAACGAATGAGTACAGAGAGTACGATATGTCTACCATCGTTCCTTCTGAGTCT
+
8:4;.4444ABCBBBCBCDBAA9990;BB?CGDEBB@B@ABBBCBC?BC?B@BAB:;;;6;?CCCCCDCCAAA<ACAABB:AB<?5;;;.;AA>BABACBCCB=A=@?;@AB?BCCCCDDDBBBBBCCDFACBBB?BABADCBB@C@C99;:CCCCBBB?BCCCCC?CC?CBB?ABCDD<>>><>BDED3BB?B>>>CCDDD<>;?@A@=A=A>B@@=@A@@@BB@D@CCD>CCC?BBBCCBBABBBB@A?BCCCBB@AABB@=BB=>>?B@C==<?>?@A@
@ATNG8:04296:06139
GATGGTAGTGTGTCTCTGAGAGTAGTACTCATTCGTTTCGGAAGAGACAGGTACGTTAATAGTTAATAGCGTACTTCTTTTTCTTGCTTTCGTGGTATTCTTGCTAGTTACACTAGCCATCCTTACTGCGCTTCGATTGTGTGCGTACTGCTGCAATATTGTTAACGTGAGTCTTGTAAAACCTTCTTTTTACGTTTACTCTCGTGTTAAAAATCTGAATTCTTCTAGAGTTCCTGATCTTCTGGATAGCGACGCGATATACTACCATCGTTCCTTCTGAGTCT
+
ABBE@CCDCC;;6=;>>BCCBBBBBC@@@BBB>AABB@CE@F;<;BBBDC@CCCCCAG@CCCCACACCCCCCBAA;::;;;*;A=AAAA>@CDE@CCCGIC?BBCCDG@GCBBCCCD@BBB?C?CBBBCC@@>@BCC>BACCCCCCBCBBBBDDD@BBB@BB@B@BBBBBDBBCBCBBBB7@=@=;;;;:*:CBBB>BBBBCCCAA@5;;;;*;CE@A?A@BC@BABB;;;>B>ACCCCB?BCD@CCCCCCCCCBBBBCCCCCBB@BCCAA?A@B?AAAAA:::
@ATNG8:04297:06142
GATGGTGGCGAGAGTGAGACGCAGTACTCATTCGTTTCGGAAGAGACAGGTATGTTAATAGTTAATAGCGTACTTCTTTTTCTTGCTTTCGTGGTATTCTTGCTAGTTACACTAGCCATCCTTACTGCGCTTCGATTGTGTGCGTACTGCTGCAATATTGTTAACGTGAGTCTTGTAAAACCTTCTTTTTACGTTTACTCTCGTGTTAAAAATCTGAATTCTTCTAGAGTTCCTGATCTTCTGGCGCTCTGTCACGTCTGCTACCATCGTTCCTTCTGAGTCT
+
AABGAFC?CBBBCCCCCCCCCAAABCCCC:99;BBC?CC@E@BBCDABB@CCBAA@C@DDBB?B>BABA@ABAA?>>>>>1=D@BBBB=BCBC@BBA?AA<???CBB?BBBBBBBB?@AB;>:>@@AA;;;<@@BA<=>====@AAAAA>?>@@<>===AA=A=AAABA==>A;>=>=>2=<A<>>??>/:7339.3-----696768CCC*9777:5>4<<;8;;>>>><@<@B>98@///=7=:=>;:;?>>>CC;;;?>>>;>>>>>;>:>8;:;==AAA
@ATNG8:04301:06122
GATGGTAGGTGCACATGAGTGTATCCAGAAGATCAGGAACTCTAGAAGAATTCAGATTTTTAACACGAGAGTAAACGTAAAAAGAAGGTTTTACAAGACTCACGTTAACAATATTGCAGCAGTACGCACACAATCGAAGCGCAGTAAGGATGGCTAGTGTAACTAGCAAGAATACCACGAAAGCAAGAAAAAGAAGTACGCTATTAACTATTAACGTACCTGTCTCTTCCGAAACGAATGAGTACCTCTCAGACGCTCGTCCTACCATCGTTCCTTCTGAGTCT
+
55<<8==A9=BCDBBBBBBBCCAAA@BBC@CBBBBB?A=@@AAAAA>AB>B>BCBCCCDC5B@CBGJCCCCGCC8AA;;<<<*;D=C699909C?;?CCCBBA@@;??@A>@@E?CBBBBBBA9=;DCCCDFAEC;;:;A@@CCAA=B>BBD?BGDDEEBB=@@@?@@?BC?BCB<??BBC9A993:=>>@2@C?CBBB???@A5818A;<7=8;;ACC@CBBBA@A@D@CDD=ABB@CB?@@BD?BBBBB???B???AAA>BBE?EAB?B@B@C8;:@@@???
@ATNG8:04303:06147
GATGGTAGTATCTGTCTACGAGAGCCAGAAGATCAGGAACTCTAGAAGAATTCAGATTTTTAACACGAGAGTAAACGTAAAAAGAAGGTTTTACAAGACTCACGTTAACAATATTGCAGCAGTACGCACACAATCGAAGCGCAGTAAGGATGGCTAGTGTAACTAGCAAGAATACCACGAAAGCAAGAAAAAGAAGTACGCTATTAACTATTAACGTACCTGTCTCTTCCGAAACGATGAGTACACACTCTCATATGACACTACCATCGTTCCTTCTGAGTCT
+
:56D<CDCCCCCB;;;DCCCCBBCBABBB@BBBCBC@C>@@CAA@A=AA?A?BBCBBBBB3B?CBBBBBBABBB=BBCCCCD5BB@CACCC<CAA?ABBBDCCBB=A?;;8;CC?CCCCCCCBCBCCCCBBB@BACB@BCCBBCAA>BAECC@BBADCCCA@AAAAAA?CD@:::?BBABB=:99=ABBCB2BC@CBBBB@?@@<@=A@@@:=8==A;;8;AA@@AA=A?ACC>BA??BEBBBBBBCBBBBBB@@@CAAACCDE>AAAAF?D?B?BBBBCAAA
@ATNG8:04304:06114
GATGGTAGTATCTGCACACTCTGTCCAGAAGATCAGGAACTCTAGAAGAATTCAGATTTTTAACACGAGAGTAAACGCAAAAAGAAGGTTTTACAAGACTCACGTTAACAATATTGCAGCAGTACGCACACAATCGTAGCGCAGTAAGGATGGCTAGTGTAACTAGCAAGAATACCACGAAAGCAAGAAAAAGAAGTACGCTATTAACTATTAACGTACCTGTCTCTTCCGAAACGAATGAGTACACACTCTCATATGACACTACCATCGTTCCTTCTGAGTCT
+
;56?<CC@CCCCBBBCCCCCCCDCC@CBC@BCCCBB?B@BCCCBBC@BB?A?BBFBBBCB3B?BBBBCCDCBBB>BB@ABB@2@D@C?BBB9AAB?BAAAB?>991:9991:7818?==BCDFGECCCDCBC@BBBBCCDBCCBBC?B?AAB?BCBBEDBB?BCBBBB?BB?BBB@BBBBB<A??9?@@@@2>A<A878AACBA;?:>>BB<A<@@B@@<@B@@@@@@C?BBF=BBB?BBBCBBBBBBBBCBBBB>>?BBBCDBB?BBBBC?C?C>BACBB?@@
@ATNG8:04308:06132
GATGGTAGCATCATGCATATCTCACCAGAAGATCTGGAACTCTAGAAGAATTCAGATTTTAACACGAGAGTAAACGTAAAAAGAAGGTTTTACAAGACTCACGTTAACAATATTGCAGCAGTACGCACACAATCGAAGCGCAGTAAGGATGGCTAGTGTAACTAGCAAGAATACCACGAAAGCAAGAAAAAAGAAGTACGCTATTAACTATTAACGTACCTGTCTCTTCCGAAACGAATGAGTACGTGTGCGACGTGTCTCCTACCATCGTTCCTTCTGAGTCT
+
:;<C@DB<<?@@ADDDDCBCCCDCD@CC?:>CCCCB?C:=DB??:;74404-33:3333&3179888444==>6======<);;39.555&555.5=>;;;>6519???<A>>9<<>>BBBECCCCCA@AB@D>>><@000>>=>;@=B??>?@AACCAB@CCBBAB@A@<=><*/0<==7>>>;======&=78:B====B<68977568,67:<AAC>;::9?@B@C?CCC7=7717779AAA987777@A99:8756<6<;;7<><>B?B?B@BB???@??
@ATNG8:04316:06150
GATGGTAGCAGACGTGACAGAGCGCCAGAAGATCAGGAACTCTAGAGAATTCAGATTTTAACACGAGAGTAAACGTAAAAAGAAGGTTTTACAAGACTCACGTTAACAATACTGCAGCAGTACGCACACAATCGAAGCGCAGTAAGGATGGCTAGTGTAACTAGCAAGAAATACCACGAAAGCAAGAAAAAGAAGTACGCTATTAAACTATTAAACGTACCTGTCTCTTCCGAAACGAATGAGTACGATGAGATCTCGTGTGCTACCATCGTTCCTTCTGAGTCT
+
949939<<<===D666@=?BA;99C@CBC?@@CD;;09790088///9)/)/883333&34;=?@?<==737(7<94444$4;7;.555&555.5//////-.(/)//39:<;<<<>55/://-6---//3:74505::88///)/277:266==<<<<5533377:777(337579;<=14488=?>=>+::498:///:35/5=-559:37717;<<<:555:777)/)/::1:7747;;;@@<>>AAAC???B??;@0//3..(.62536;4:488888222
@ATNG8:04317:06113
GATGGTAGATACTCGCTGATACACCCAGAAGATCAGGAACTCTAGAAGAATTCAGATTTTTAACACGAGAGTAAACGTAAAAAGAAGGTTTTACAAGACTCACGTTTAACAATATTGCAGCAGTACGCACACAATCGAAGCGCAGTAAGGATGGCTAGTGTAACTAGCAAGAATACCACGAAAGCAAGAAAAAAGAAGTACGCTATTAACTATTAACGTACCTGTCTCTTCCGAAACGAATGAGTACTATAGACTATCTGAGACTACCATCGTTCCTTCTGAGTCT
+
::A?>?<B@CABBBBBBGCBBB;;;0;;;59>BACD@D@BBA??==9::69;?@997;;<'3/3;77>A?@@?@9;;@>===,=@;<8=?@2>CC<9:9B=<<9::4;?CC?B;;79AAABCBCID;;;B;;;=@@;;8;BBBCCBC=B>@@@=@BBAA@@?=??>BBB<@??>>=>C???C<A;<8000000%0::00//=>AAA=A588CB6;6;<@@?;@@@?@9:59<?@@<?@A187B=>>BBBAAA@>?>9??ABBBBCBB?B@@@A597:=A@BAA:::
@ATNG8:04317:06139
GATGGTAGTATCTGCACACTCTGTCCAGAAGATCAGGAACTCTAGAAGAATTCAGATTTTTAACACGAGAGTAAACGTAAAAAGAAGGTTTTACAAGACTCACGTTAACAATATTGCAGCAGTACGCACACAATCGAAGCGCAGTAAGGATGGCTAGTGTAACTAGCAAGAATACCACGAAAGCAAGAAAAAGAAGTACGCTATTAACTATTAACGTACCTGTCTCTTCCGAAACGAATGAGTACGAGAGAGCTCACGTGTCTACCATCGTTCCTTCTGAGTCT
+
A@BCADDDCDBBCCCCCBBDCCCCC@GCC@BBBDAA?A@DCDCCCD@AA?A@ABCAAAA@2C=ABBAAACC?>>;>CCDCCC2CC>I5;;;-;BC?ACBCDCCCC=A>@@=@BB?BCCCCCCCCCCCBBBBB@CCCC<A@CCCCBB?B@BBB@BCCCAAACACBBBAA?BD@AAA<??BCC=A??999999(:@????@BBA@@<@:===@5;5;;@@A>AA@@?BB?B?BCC>CBB@B@??ABBBAAAAAABCCBBBBBAA>?>:>888@<@<@;??@AB?;;
@ATNG8:04323:06111
GATGGTAGTATAGAGCTCTACATAGTACTCATTCGTTTCGGAAGAGACAGGTACGTTAATAGTTAATAGCGTACTTCTTTTTCTTGCTTTCGTGGTATTCTTGCTAGTTACACTAGCCATCCTTACTGCGCTTCGATTGTGTGCGTACTGCTGCAATATTGTTAACGTGAGTCTTGTAAAACCTTCTTTTTACGTTTACTCTCGTGTTAAAAATCTGAATTCTTCTAGAGTTCCTGATCTTCTGGGCTGCGCTATATGCGCTACCATGTTCCTTCTGAGAT
+
777<+//9::;>>=CBBBCCGBBAAB@AACBB>ABBC<@A@C@CAAACDC@DDCAB?B@BAAB=?;?@998BB=B@A@@@@.?<9@:9929@@A?CBA<:9499:@@A>BBB@@@@@<A:;7:<@>>>@???=A>8817===@A@>>==>>667<+//958=7@;@A<;;<@:;78;===-:6:-/-999,666;;,-/9777/62@6;;;;,8///=5;477,//::==A=A<@@@<==+--33-3--/69:=A@@@@A@@@@9::7@460659-,,,*(
@ATNG8:04327:06147
GATGGTAGGCGACATACATACCGCCAGAAGATCAGGAACTCTAGAAGAATTAGATTTTTAACACGAGAGTAAACGTAAAAAGAAGGTTTTACAAGACTCACGTTAACAATATTGCAGCAGTACGCACACAATCGAAGCGCAGTAAGGATGGCTAGTGTAACTAGCAAGAATACCACGAAAGCAAGAAAAAGAAGTACGCTATTAACTATTAACGTACCTGTCTCTTCCGAAACGAATGAGTACCTCTCAGACGCTCGTCCTGCCATCGTTCCTTCTGAGTCT
+
:5?D9<BC@BBBBCCBCCFCB@BD?BBC?CDDCCC@D?@@@@CBB@BB@C@CDBBDDD2B?BDCCBBBDBA@9@@99999(9A9=8?BB8BBB?B?>?BBBBB?B@B?<?A@<?>>>@?>=A>>>>>>??;A>>>5<=>A89::6:=AAB@BBBBBBBC@CBB=AB?BB<?>C?A@ABB=BBB?BCCCC3>><?BBCDAB>C:=9=@==:>;?C@@@<@A>=:;::>:=DD;BDD?CCCC???=???AABABBC???BB?999@B>BCC@B?B?BBBBBBAB
@ATNG8:04331:06159
GATGGTAGCTATACTATATCTATGTCTCATTCGTTCGGAAGAGACAGGTACGTTAATAGTTAATAGCGTACTTCTTTTTCTTGCTTTGTGGTATTCTTGCTAGTTACACTAGCCATCCTTACTGCGCTTCGATTGTGTGCGTACTGCTGCAATATTGTTAACGTGAGTCTTGTAAAACCTTCTTTTTACGTTTACTCTCGTGTTAAAAAATCTGAATTCTTCTAAGTTCCTGATCTTCTGGTATGACTAGTGTACTACTACCATCGTTCCTTCTGAGTCT
+
@@@B>BCCBBCCCCCBBCDECCBECCCCBB>BFD@B@<@?DDCCCBC@CCCCC@C?CCBB?C@CCBBBBBBB@CBBBB3CB>CBBB=BBB@BBB?BB>B@BBCB;==ACCCBA?BCC?C@CBAAABBB?AABC?A@AA@@>>@A???@A>>9=>=;?B:=:=A?ACCC887;@@?A5@<@<>>CCC.@@>?>1>79;99:788/87762#2669=6:6<=8=CC?@A@BABBBA??=B>A>ABBBBAACC@@@===>@@AA:><@@?;B@>:>>B>=;>>
@ATNG8:04332:06119
GATGGTAGCGCAACATAGATACAGTACTCATTCGTTTCGGAAGAGACAGGTACGTTAATAGTTAATAGCGTACTTCTTTTTCTTGCTTTCGTGGTATTCTTGCTAGTTACACTAGCCATCCTTACTGCGCTTCGATTGTGTGCGTACTGCTGCAATATTGTTAACGTGAGTCTTGTAAAACCTTCTTTTTACGTTTACTCTCGTGTTAAAAATCTGAATTCTTCTAGAGTTCCTGATCTTCTGGGTGTATCAGCGAGTATCTACCTTCGTTCCTTCTGAGTCT
+
?89:056BBBCD?BBCCCCDCCCCB:;;CAB<ABAB<BA>BAECBBBCC@CCCAA5;4;;5=:A?DAABBBBAB?@<DDD1??<;<=B8@9955@59459;@AABBC@BDDDHBBC@BBB=A?BB@@@A;;5;@AA>BBB;;;;;AAB@@@BAA<@@A=AC?B?CC;;;AACA799>==4<;@;99;;;*;CDDF=A;;:?999>@=BCCC1BA@::4:4:;9@AABBBB@C@CCBAAA6;;AA9AA@@;;;;;;A@A@@@?::2949=D?C?B;:0>@>000
@ATNG8:04333:06128
GATGGTAGGCGTGTGAGAGTCTGCCCAGAAGATCAGGAACTCTAGAAGAATTCAGATTTTTAACACGAGAGTAAACGTAAAAAGAAGGTTTTACAAGACTCACGTTAACAATATTGCAGCAGTACGCACACAATCGAAGCGCAGTAAGGATGGCTAGTGTAACTAGCAAGAATACCACGAAAGCAAGAAAAAGAAGTACGCTATTAACTATTAACGTACCTGTCTCTTCCGAAACGAATGAGTACGTGTGCGACGTGTCTCCTACCATCGTTCCTTCTGAGTCT
+
@?@D@CCC?CCCCCDDBBBBBBCCD>CCC?CCCDCC@C>AABBBDD@CC?B?BCCCCCCC2C@BCBDCCCDDDC>BB>>;;;.;A>C>CCC5>>B?BBBBCCBBB?@<@?:>DD=A=??@A>>>>>A>>>>A;AAAA:>?CDAA>>9>=AAC?CCCAAAAA>ACA@AA<AB?BBB<@@@@@;AAB??BBBB/;;7;BBBB>=;C=A:A@AA;A:@@A=>9>>=>8889@;@AD;?BB?BBBBBAAABBBBBCB@?AA>>>A9><=8<888?;@;A:>????;;;
@ATNG8:04288:06178
GATGGTAGTGTCAGTGCGCGTCGTCCAGAAGATCAGGAACTCTAGAAGAATTCAGATTTTTAACACGAGAGTAAACGTAAAAAGAAGGTTTTACAAGACTCACGTTAACAATATTGCAGCAGTACGCACACAATCGAAGCGCAGTAAGGATGGCTAGTGTAACTAGCAAGAATACCACGAAAGCAAGAAAAATAAGTACGCTATTAACTATTAACGTACCTGTCTCTTCCGAAACGAATGAGTACTGTATCTATGTGTGCGCTACCATCGTTCCTTCTGAGTCT
+
:;BB?BBABBAA<<@=BBBBDABCC?BBJAICCBBB@B@CCBBBDC?BA@D@BA=:9999)9<?><?>AA?889+9794999$9<6;8===0=;;6;;<::9=00*/7;:7<=?<@ABBCCCCCCBAABCCC@CCBB@BCCCDCAA>B@DCC?C@@@AACB>AAFDBB?BB@????BA@@@9?@@=AEDDC3CC@B??;>>@@@=@:>=@@=B=BAE@@>;;:?@?B@C?BBD>CBB>ABBBBABBBBDCDB???CBBAA>?BBA=AA@>>5;5;188@AAAA@
@ATNG8:04289:06182
GATGGTAGCACGACACGACGATGTGTACTCATTCGTTTCGGAAGAGACAGGTACGTTAATAGTTAATAGCGTACTTCTTTTTCTTGCTTTCGTGGTATTCTTGCTAGTTACACTAGCCATCCTTACTGCGCTTCGATTGTGTGCGTACTGCTGCAATATTGTTAACGTGAGTCTTGTAAAACCTTCTTTTTACGTTTACTCTCGTGTTAAAAATCTGAATTCTTCTAGAGTTCCTGATCTTCTGGTAGAGCGTGCATATATCTACCATCGTTCCTTCTGAGTCT
+
BBCC?CDCCCC??@BBCFD9<;CB@@A@BC@A?BCCC>CD?D?BBBBBBC?CDCBB?B?BCDD?B>AABBBBBCB?BBBBB1CB?BBBB>BBBB@BCC?BB=999BAA?BCCCCCA@=@AA=B=>>><>?<><>AAA<>>>A>?>>ADA???>>?<@@@<;;7:=AAAA>>?@C=A;;;;1;;A8;;DDD/AA=@@6</////=<:=:>CBC/@????;?;>><>CBB?>?;A<AAAAA@7;;>=AED?????@@??B@AA>>?A<@@=>>=A<@;@A@>>>>>
@ATNG8:04289:06184
GATGGTAGGACGAGCGTCTGAGAGGTACTCATCGTTTCGGAAGAGACAGGTACGTTTAATAGTTAATAGCGTAACTTCTTTTTCTTTGCTTTCGTGGTATTCTTGCTAGTTACACTAGCCATCCTTACTGCGCTTCGATTGTGTGCGTACTGCTGCAATATTGTTAACGTGAGTCTTGTAAAACCTTCTTTTTAACGTTTACTCTCGTGTTAAAAATCTGAATTCTTCTAGAGTTCCTGATCTTCTGGCGCTCTGTCACGTCTGCTACCATCGTTCCTTCTGAGTCT
+
;<5926<<9>=<<<555;@DDA@A?BB;00000<9;8?B<@<<<<:;;C=@AB;;<,;<?95929295599//)/:49:=<<*9993::<=4;?AA=B;;76>459BBCDACCCCDBBB<@;;7;?CA@@BABC6;;@@>CAAACBAABBBBBBCCC@@AA@BA>A6;;A;;9B@@=@DDDD9B=A800000(0)0<<>,9:BAAACCBA>ABAA2@?@@A?B?BB?BA@@@BA?B@C@@DBC9;;D?CBBCC;;;HJDBCC;;<BGF@CBCCB?B8:5:@@@AA::
@ATNG8:04290:06206
GATGGTAGCACACGAGATCTCATCGTACTCTTTCGTTTCGGAAGAGACAGGTACGTTAATAGTTAATAGCGTACTTCTTTTTCTTGCTTTCGTGGTATTCTTGCTAGTTACACTAGCCATCCTTACTGCGCTTCGATTGTGTGCGTACTGCTGCAATATTGTTAACGTGAGTCTTGTAAAACCTTCTTTTTACGTTTACTCTCGTGTTAAAAATCTGAATTCTTCTAGAGTTCCTGATCTTCTGGTGTCTGATCTGTATCACTACCATCGTTCCTTCTGAGTCT
+
@:=C@CDDDBACBBBCDCCCCCCIBDCCC;;;0;B@=6>CACAECCCBBB@CCDBB@B>BBBCACADDDCABBDD@BACCC1AA>ABAA=BCCC?BCC?@@6::;AAA?BBBBCCBB>ABC@C?ABBCB999?BBAB@BBAA@@@@AAAA@@@>>;:;;=AA<@;??BBAAA??:==BED6@:>:>@BBB/@=99=6;/////:;=A=BBBA/===>?=F<>>:>?@BAAA=A;??AAAA:>@B=@;;;?@@@@>>AAAA>>>@@=888@=9=7=7///@:=>B
@ATNG8:04293:06169
GATGGTAGTGTGTCTCTGAGAGTAGTACTCATTCGTTTCGGAAGAGACAGGTACGTTAATAGTTAATAGCGTACTTCTTTTTCTTGCTTTCGTGGTATTCTTGCTAGTTACACTAGCCATCCTTACTGCGCTTCGATTGTGTGCGTACTGCTGCAATATTGTTAACGTGAGTCTTGTAAAACCTTCTTTTTACGTTTACTCTCGTGTTAAAAATCTGAATTCTTCTAGAGTTCCTGATCTTCTGGGTGTATCAGCGAGTATCTACCATCGTTCCTTCTGAGTCT
+
:@@B=@9:6FBBCDCC;<;CDCBBBBBCCCBB?ABDD>CC@C?BBCCBBBAECBBB@B?CBBB?B@BCCDCCCBB>A@@@B2BB>C;;;0;AAB>BBC@CG@BBBCBCACIDCC@A@?BAA=B?CCCCCCCC@BB@@>ACCCGBBBCDCCCBBBB>?AB@BB@B@CCBCBBBCEACCDCC9B>A>;<<;;*;CCCF>CBCCCCCCBD@DFFF5DA@;=;=@FIACBCDCCC@C@CCCCBB?BCCC>HCCCDAABBAAKCICFEDG@BBBAA>B>B@CHCCDC;;
@ATNG8:04293:06197
GATGGTAGTGTCAGTGCGCGTCGTCCAGAAGATCAGGAACTCTAGAAGAATTCAGATTTTTAACACGAGAGTAAACGTAAAAAGAAGGTTTTACAAGACTCACGTTAACAATATTGCAGCAGTACGCACACAATCGAAGCGCAGTAAGGATGGCTAGTGTAACTAGCAAGAATACCACGAAAGCAAGAAAAAGAAGTACGCTATTAACTATTAACGTACCTGTCTCTTCCGAAACGAATGAGTACATAGATATACGTATAGCTACCATCGTTCCTTCTGAGTCT
+
44446445>>;<<<<5666665999.55949;9;><8=8<@@@@@B;?@=B?A:89AAAB1?9=?@99:C@@@B:>8:9CBB1BB<@7@CC7BBB>BBBBCCBAA;>9>?;???<@C@ABB@A>>699@@>>;?@@A?BBCAAABB?B?BAA?ABCBBBBB???????=@@;>A@>BBBBC=;;;588888(3?8<8=@@;><>:><????;=9<=@@>?@A999BB@C>AC@9?=?3:9??@BAABBBBBBBD@@===@AAAAA<@@@?B?@=A<??>>>;;;
@ATNG8:04294:06173
GATGGTAGGACGAGCGTCTGAGAGGTACTCATTCGTTTCGGAAGAGACAGGTACGTTAATAGTTAATAGCGTACTTCTTTTTCTTGCTTTCGTGGTATTCTTGCTAGTTACACTAGCCATCCTTACTGCGCTTCGATTGTGTGCGTACTGCTGCAATATTGTTAACGTGAGTCTTGTAAAACCTTCTTTTTACGTTTTCTCTCGTGTTAAAAATCTGAATTCTTCTAGAGTTCCTGATCTTCTGGGTGCGCTACAGTCTCTCTACCATCGTTCCTTCTGAGTCT
+
;55C9ABB@CC@@@BCBDCCBBBB@CCBBC::::BCE>DD?B?BBBBCDD?CCCCC@CACBCB@D?ECCCCCBBB@CCBBB1BA>BBCE>BBCGAFAB=AC?;;;CCFBECCCCCCF@BBB?B@DDDBCBBB?BBCD?CCCCCBBBCBBBCBBBC?CCC?BB?B?CDBBBCEBB=@;;;;.;=A;;;:::*9BA@AA7AA:;;AAAA@BCCC2BBBBB@C@CC@CCCEBDD=@=@BCBBB@BBBB=BCC@@ABBBDCBBCBBABB@CBBCC@C?C?BBDDBBBB
@ATNG8:04295:06163
GATGGTAGTGTCAGTGCGCGTCGTCCAGAAGATCAGGAACTCTAGAAGAATTCAGATTTTTAACACGAGAGTAAACGTAAAAAGAAGGTTTTACAAGACTCACGTTAACAATATTGCAGCAGTACGCACACAATCGAAGCGCAGTAAGTATGGCTAGTGTAACTAGCAAGAATACCACGAAAGCAAGAAAAAAGAAGTACGCTATTAACTATTAACGTACCTGTCTCTTCCGAAACGAATGAGTACTATAGACTATCTGAGACTACCATCGTTCCTTCTGAGTCT
+
9::C@CBBBD@A@>CCCBCCC@DCCABAB>BB;;;@=@?BBAAAAA8;;?A?BBAAAAAA2A=BCABBCAA??>8<?;;;;;*;E=A<AAA3@BB?BDCDBDB;;7:;??=@@@>AACBDDCHCCAAAABBC@CCBC?BBBCDBBB?AAA;;8;BCCECCC=AADDFF?AA<???@B@@@@7=00*000000%0>;=?=?B>@@A<@;>=>>:>=;8?CC@;;:AA@@>A8::A9?:94:@A??>BBCCCAAAAA@BCBAAA>@?B@B?@?D?A>A=A@ABC:::
@ATNG8:04296:06172
GATGGTAGGCACTGCGCACACATCCCAGAAGATCAGGAACTCTAGAAGAATTCAGATTTTTAACACGAGAGTAAACGTAAAAAGAAGGTTTTACAAGACTCACGTTAACAATATTGCAGCAGTACGCACACAATCGAAGCGCAGTAAGGATGGCTAGTGTAACTAGCAAGAATACCACGAAAGCAAGAAAAAAGAAGTACGCTATTAACTATTAACGTACCTGTCTCTTCCGAAACGAATGAGTACTATAGACTATCTGAGACTACCATCGTTCCTTCTGAGTCT
+
889=<>=A<>>:>AA?ABBCBBEED>CCC@BBBBBB@CACCC;:;B?@A?B?@@::5CCC1A>@BCCCBBBAAA=A?@@CCC1=C?B<CDD=EGCACCCCBCCCC@B@BB@BCC?BBBBCCCCCCCBBDDBB?BCCD?B>>?BBBB>B@C@@>@CBBBCCC?CAAABB?BC??@@>@?CBB=A9:3::9999%9B<C>?>CAAAA6:6;=@?;?<?@C@?=?BACCBB?B?BAB=BCC?BBCBBBBEBBBB?>>>@AAABCCCCBB?BCBBD?B?B?BBBBB???
@ATNG8:04298:06189
GATGGTAGCTATACGTATATCTATGTACTCATTCGTTTCGGAAGAGACAGGTACGTTAATAGTTAATAGCGTACTTCTTTTTCTTGCTTTCGTGGTATTCTTGCTAGTTACACTAGCCATCCTTACTGCGCTTCGATTGTGTGCGTACTGCTGCAATATTGTTAACGTGAGTCTTGTAAAACCTTCTTTTTACGTTTACTCTCGTGTTAAAAATCTTGATTTCTTCTAGAGTTCCTGATCTTCTGGGTGTATCAGCGAGTATCTACCATCGTTCCTTCTGAGTCT
+
;59>;=BCDDCBBBCCEDDICCCCA@@CCC;;;;CCD>BB@BBA@@CBBB?AACCC@E>@@@@<@<@BBBBBA<B8?????1@B?BBBB<?@AB>AAA???>???A??<?BBABBBB@CB><>;????>888597>>9>>???????=>>:77992759425.539<>>>>>8858????2?5:499<==.=>>>=-888888=<<<68988'6//(..//(5;5:898///495;9?A>>7;:AB:;;;>>>@666=///@==9=8;<797477?<>AAA<<<>
@ATNG8:04299:06196
GATGGTAGCATCATGCATATCTCACCAGAAGATCAGGAACTCTAGAAGAATTCAGATTTTTAAACACGAAGAGTAAACGTAAAAAGAAGGTTTTACAAGACTCACGTTAACAATATTGCAGCAGTACGCACACAATCGAAGCGCAGTAAGGATGGCTAGTGTAACTAGCAAGAATACCACGAAAGCAAGAAAAAAGAAGTACGCTATTAACTATTAACGTACCTGTCTCTTCCGAAACGAATGAGTACGATGAGAGAGCTCTCTCTACCATCGTTCCTTCTGAGTCT
+
<<::;;=<<@?;;:::0//77///?255@2599>00)/2------506647;79999873$33(38///(/66666.68=====+==;@;???2>9:79@B@@=>00*/)/;;??B?ACAABB@AACBBBAB;;8;BAA?CBCCCEBB?@<@00-0B@@AABB@BBB:::?BC@CBB;??877)333,//////$/=:00/<=;@??<A<>>>><@<86:EE@BBAAA@A?B?BBC=B??<??>?@@??????BBCCBBB<<@:;;=A<?988A?B?BA:9:BBB>?
@ATNG8:04300:06163
GATGGTAGTGTCATATGAGAGTGTGTACTCATTCGTTTCGGAAGAGACAGGTACGTTAATAGTTAATAGCGTACTTCTTTTTCTTGCTTTCGTGGTATTCTTGCTAGTTACACTAGCCATCCTTACTGCGCTTCGATTGTGTGCGTACTGCTGCAATATTGTTAACGTGAGTCTTGTAAAACCTTCTTTTTACGTTTACTCTCGTGTTAAAAATCTGAATTCTTCTAGAGTTCCTGATCTTCTGGAGATACACATGATACTTACCATCGTTCCTTCTGAGTCT
+
94;=8=BCCBBCBBBCCCDECBBCCBBBBBCC@CBBB>AC@C@DCBBCEJ@IDDDD@D@CCCC@C@CCCCCBCBA?AAACA0AA>AABB=BBCC@CCFAEG@AAACDC@CDCCCCCDACBB@C@BBCCABAB=AACC@BBCCCCCDCBBBBBBBB?CCC@CC@C?BBDBBCJCB@BBDMM;E?CABCCCC5BCEED>CCCCCCGCCCACCCC5HBBCC@C@CGBCCDBBBB@B?BCCBBB?@@E@BBCBBCECBBCCCDA@>@B?BCC@A?A@C@BCCCCBBB
@ATNG8:04302:06168
GATGGTAGGAGACACGTCGCACACGTACTCATTCGTTTCGGAAGAGACAGGTACGTTAATAGTTAATAGCGTACTTCTTTTTCTTGCTTTCGTGGTATTCTTGCTAGTTACACTAGCCATCCTTACTGCGCTTCGATTGTGTGCGTACTGCTGCAATATTGTTAACGTGAGTCTTTGTAAAACCTTCTTTTTACGTTTACTCTCGTGTTAAAAATCTGAATTCTTCTAGAGTTCCTGATCTTCTGGTAGAGCGTGCATATATCTACCATCGCAATTGCCTAGTCT
+
9;<E?ACD@DCBBBCBA@DCCBBCCCCCBCBB>BBBB=BCBC@CBBBCCC@EBBAA>@=AAAB?B@BBBBABADC?CCBCC1A@=?88749BCC?BBB=?=9999AAB?BCCCBBBB@B>>:=:=>@@@?AA<B>>>8;:??<<=??;;;@A@==:=??:?>:?9;67///7///)/8999.9)/+/7>>>+<9555.789759>;:;5::<;.7=?>D=D=>>;>AAAABB;?;?B???@7;;A<A@@;;;=>==@@@<;;CC;617///771:1885;AA888
@ATNG8:04306:06179
GATGGTAGCTATACGTATATCTATGTACTCATTCGTTTCGGAAGAGACAGGTACGTTAATAGTTAATTAGCGTACTTCTTTTTCTTAGCTTTCGTGGTATTCTTGCTAGTTTACACTAGCCATCCTTACTGCGCTTCGATTGTGTGCGTACTGCTGCAATATTGTTAACGTGAGTCTTGTAAAAACCTTCTTTTTTACGTTTACTCTCGTGTTAAAAATCTTGAATTCTTCTAGAGTTCCTGATCTTCTGGGTGTATCAGCGAGTATCTACCATCGTTCCTTCTGAGTCT
+
55?:5:>@?ACDCDDCCBBCBBBAA?;;;@CC@CCDG?DD@B@BCCBBDD?@@A@A=><>><<6:+0)//8/38;<9;@???0//(/////(/<<=4::?8;?33738333(333789:<7;B@<A<@@:66///38=;=5:8:9;:>?===?>>;;;5;=>:??;@<===886;;;255::::.7176555552#52335,3.....6678+2222$255.55.516638755:88486;>9666)..55.577>>@@@@?>;::>>>;;5:;:;=9=:>;>?@@@>::
@ATNG8:04307:06184
GATGGTAGCGCACACATAGATACAGTACTCATCGTTTCGGAAGAGACAGGTACGTTTAATAGTTAATAGCGTAACTTCTTTTTCTTTGCTTTCGTGGTATTTCTTGCTAGTTACACTAGCCATCCTTACTGCGCTTCGGATTGTGTGCGTACTGCTGCAATATTGTTAACGTGAGTCTTGTAAAAACCTTCTTTTTACGTTTACTCTCGTGTTAAAAATCTGAATTCTTCTAGTGTTCCTGATCTTCTGGGTCTCTCTCTCACGCACTACCATCGTTCCTTCTGAGTCT
+
777;48;A>?@@BBBABACBBBB;;::5///0////)/==C?ABAB@@B;A;5555)489945057;;?;55404<3:;>==):::38:;;1::995:555)5549555==:666>@D>@555529:>>?@>>==:00*00*0=>999>@@@@?@@>99099?<AA=@<@@C@@@BBB499=>@@0@?D;@?@@@0@BBCC=C;;9@@9:55.5555$5<<5666:>B@999@@<?<@<@C<659.499:,:AACCCCC@@@;::>???@6:;>@C4:2:9=?@@@@AC
@ATNG8:04310:06170
GATGGTAGTGTCAGTGCGCGTCGTCCAGAAGATCAGGAACTCTAGAAGAATTCAGATTTTTAACACGAGAGTAAACGTAAAAAGAAGGTTTTACAAGACTCACGTTAACAATATTGCAGCAGTACGCACACAATCGAAGCGCAGTAAGGATGGCTAGTGTAACTAGCAAGAATACCACGAAAGCAAGAAAAAGAAGTACGCTATTAACTATTAACGTACCTGTCTCTTCCGAAACGAATGAGTACTATAGACTATCTGAGACTACCATCGTTCCTTCTGAGTCT
+
@?@C@BCBBCCCCBBBCBBAAABDBACCGACBBBA@;@?BBBFEBD?DD@D?CCA:9999)9<@@??@DCBBCC=AABCDGD0CD@D@CCB:CBB?BCCCCCDBB?A>AA=BBA>ACDBCBCBABCCCCCCC@CCAA>ACCABBCC@C@BBB@CCBBBBBB@BBBBBC?BB@99:>BBBCD>A??<?BBBB3BB?BBBBCBBA@;>;>>?>;><?@DDC>::997==6;9=;;59;;6<???BBBBBBBBCAB>ACAA@AAAACC@???AC@C@C?@@?BBBCB
@ATNG8:04310:06176
GATGTAGTACATGATAGACGACACCAGAAGATCAGGAACTCTAGAAGAATTCAGATTTTTAACACGAGAGTAAACGTAAAAAGAAGGTTTTACAAGACTCACGTTAACAATATTGCAGCAGTACGCACACAATCGAAGCGCAGTAAGGATGGCTAGTGTAACTAGCAAGAATACCACGAAAGCAAGAAAAAGAAGTACGCTATTAACTATTAACGTACCTGTCTCTTCCGAAACGAATGAGTACGTGTGCGACGTGTCTCCTACCATCGTTCCTTCTGAGTCT
+
??A@@@AB;:;CCBB@@@C@@@@B:>;@=@@@9;69=9BB==BBA>AA8;67?;55555$5499<B<;B;>@@;;::AABB5BD?B@CCC<CCC@CBAACBCDC?C@BB?B@@=ACBBBDCBBBBBCCDCC@CBAA?@BDCCCAA>B@CBB@CCCBDDCC@CCCGCL@AA>@CC@BBBBC=B::39====.?A?BCCBCBCCC?B?BBBC?B@B@CBB?BA@A@BD?B@@@@;@AA?;::AABA????9:9@@@BCCBBB?CBB?BBBBD?A?B@BACBB@??
@ATNG8:04312:06171
GATGGTAGGCACTGCGCACACATCCCAGAAGATCAGGAACTCTAGAAGAATTCAGATTTTTAACACGAGAGTAAACGTAAAAAGAAGGTTTTACAAGACTCACGTTAACAATATTGCAGCAGTACGCACACAATCGAAGCGCAGTAAGGATGGCTAGTGTAACTAGCAAGAATACCACGAAAGCAAGAAAAAAGAAGTACGCTATTAACTATTAACGTACCTGTCTCTTCCGAAACGAATGAGTACGTGTGACGTACGTGAGCTACCATCGTTCCTTCTGAGTCT
+
@<AD?B@@>@@?@CBCBBBBBBAAA=ABD?BBBBBA>B@BBBBCCC@CC?B@BC@@@@@@,@>???BCBBBBDB9@=;;;;;*:B@C<CCC<GFG?BACBBCC;;:;@BB?DDB=@@AABCCCCCBBBBB@@=@ABA?BBBBBBBC@E@CAA?ABBBBBBB?BBBBBB?BB????>BA???8;;<9<<<???'??@?858A@>>>=A:>;AA;A<ABCCC?BBBBBBB@B?AAD>EBB<??FBBBBBAABC@@?BBBBCFBBBBBB?B???B?A?><???BAA??
@ATNG8:04317:06203
GATGGTAGTATCTGCACACTCTGTCCAGAAGATCAGGAACTCTAGAAGAATTCAGATTTTTAATACGAGAGTAAACGTAAAAAGAAGGTTTTACAAGACTCACGTTAACAATATTGCAGCATTACGCACACAATCGAAGCGCAGTAAGGATGGCTAGTGTAACTAGCAAGAATACCACGAAAGCAAGAAAAAGAAGTACGCTATTAACTATTAACGTACCTGTCTCTTCCGAAACGAATGAGTACGAGAGAGCACACGTGTCTACCATCGTTCCTTCTGAGTCT
+
889=056CCBBCA@;BBBBBB?A;=8=CC@CCCC;;79=???CBAA>AB?C@DBA:::::.3<<??????<;;>8;;94444$4:.4.5::+:;;<@DHICCCDL=@>@@<@BB=@@CBCBB@CC@CCCBA@<@CCC@BBDDBBBC>@=@AA>AACBBBBB@BAAB@A><B9=;@=@774=6@?A:33377'7<<ABBB=>>?@;?;>????C>>@>CC>AACDCAA>A>@?D:ABB@BEFDAABBBCBCA@??BBAB???BAAA=@@A@@<@4959AABBBBB
@ATNG8:04324:06186
GATGGTAGTGTCATATGAGAGTGTGTACTCATTCGTTTCGGAAGAGACAGGTACGTTAATAGTTAATAGCGTACTTCTTTTTCTTTGCTTTCGTGGTATTCTTGCTAGTTACACTAGCCATCCTTACTGCGCTTCGATTGTGTGCGTACTGCTGCAATATTGTTAACGTGAGTCTTGTAAAACCTTCTTTTTACGTTTACTCTCGTGTTAAAAATCTGAATTCTTCTAGAGTTCCTGATCTTCTGGGTGTATCAGCGAGTATCTAATCGTTCCTTCTGAGTCT
+
@@BGACBBBACBBBBDDDCCCCCCBBBAAB@?<@A@A=BE@C@BBB@BCDACCCBA?@@CB@@=A@CBBBC::;C=AA@@A,;;;)9??@:CBCC?B@@;AA<AACCCC@BBCCCBCD<?@A<?=@BBB?B::6:B::6:AAABBBBBBCBDCCDC@BBB@CC@C?BBCBBBBBC?BAABB8A=A4;;>>>,@ABAB=@@@@BBAAAD@BBBC5BABAI@B?BH@BCBBBBCAC@CCDCBB>BACC?CCBCCBABCCCCCCCCBC@BCBC@D@D?CCCCCB@?
@ATNG8:04329:06170
GATGGTAGGCGACATACATACGCGCCAGAAGATCAGGAACTCTAGAAGAATTCAGATTTTTAACACGAGAGTAAACGTAAAAAGAAGGTTTTACAAGACTCACGTTAACAATATTGCAGCAGTACGCACACAATCGAAGCGCAGTAAGGATGGCTAGTGTAACTAGCAAGAATACCACGAAAGCAAGAAAAAGAAGTACGCTATTAACTATTAACGTACCTGTCTCTTCCGAAACGAATGAGTACGATGAGAGAGCTCTCTCTACCATCGTTCCTTCTGAGTCT
+
:4:<7<>C<ABDCCDCCDCBA@CCC?DAB?BBCAAB@E:;;AAA@@:@A6929@9:5599$5.55;@;<=9555)55;::;:*;@>A?CC@4@;:29@@ABAB@@=@<BC?BBC@BB?@@AAA@CCCBAAAB?BCCB@CD;<;BBB@EACAA@ACCCC;;;?AAABA@=??9?@@=@A@@@:@@@=AAAAA2>A=989ABAAAB;?9?A==8=888;@@>ABA@@@@=@<@@=6<73-7;;;==A988>><???:@>>779=;?949:6588>8??A<;8<?77
@ATNG8:04331:06178
GATGGTAGCATCATGCATATCTCACCAGAAGATCATGAACTCTAGAAGAATTCAGATTTTTAACACGAGAGTAAACGTAAAAAGAAGGTTTTACAAGACTCACGTTAACAATATTGCAGCAGTACGCACACAATCGAAGCGCAGTAAGGATGGCTAGTGTAACTAGCAAGAATACCACGAAAGCAAGAAAAAGAAGTACGCTTTTAACTATTAACGTACCTGTCTCTTCCGAAACGAATGAGTACAGAGAGTACGATATGTCTACCATCGTTCCTTCTGAGTCT
+
BBCD@BBBB@@@D@AACCAABBBBC?CBC@CCCBCABB?AACCCCC?CB996;AB@ABAB0A8;;CDCCBCA@?8@A;;;;;*;B=@?BCC9CBA?ABBBA@@0000=AA=AAC@CBBBBAAAABAAABBBB?CCCC@BBCCCCCB@C@CCC@BCCCCCCB?BBBCCD?CB?BAA>ACCBC=A99399999(:?;@:9:@999949?BBBA?B?CBBAA>@B:99:9:?<BBC=B@@=@@@>>>>>@AAAAAAAAA>>@@???>>9==<>><><A<AA@@@?@@
@ATNG8:04331:06184
GATGGTAGATATATGCACGCTCTACCGAAGATCAGGAACTCTAGAAGAATTCAGATTTTTAACACGAGAGTAAACGTAAAAAGAAGGTTTTACAAGACTCACGTTAACAATATTGCAGCAGTACGCACACAATCGAAGCGCAGTAAGGATGGCTATTGTAACTAGCAAGAATACCACGAAAGCAAGAAAAAAGAAGTACGCTATTAACTATTAACGTACCTGTCTCTTCCGAAACGAATGAGTACACATCGTCGTGTCGTGCTACCATCGTTCCTTCTGAGTCT
+
@><A@BDCBBBCCBCBCCBBAAA@@>@AAGCCCCC?A;>>@@ABC?BB=B?CCBBBBBA2@;>>?AAACC???8==;;;;:*;C=<7@@A7BA@<ABBBBBD<<:9?CA?CCB?BBAACCCCCCBAABBAB?BBBB=@?BBBCCF@C>A@@<@AAA>ACC>AAABCB@BB?@>@?CCCCC>CAA?@AAAAA(@:7///6;?CBA=D;>>>>;>==<@994:??CAAB?B@BBA;AAB?BBBCBBBBCCCCA=AAAAAAB???BBC>AAAAB?C?><>AA>>>==
@ATNG8:04333:06175
GATGGTAGAGTACAGTGTAGTAGACCAGAAGATCAGGAACTCTAGAAGAATTCAGATTTTTAACACGAGAGTAAACGTAAAAAGAAGGTTTTACAAGACTCACGTTAACAATATTGCAGCAGTACGCACACAATCGAAGCGCAGTAAGGATGGCTAGTGTAACTAGCAAGAATACCACGAAAGCAAGAAAAAAGAAGTACGCTATTAACTATTAACGTACCTGTCTCTTCCGAAACGAATGAGTACTACTCTCAGAGACACACTACCATCGTTCCTTCTGAGTCT
+
:::B@AACBCBBCBBAAAABBA@9919A@8<C;;;A=A=AA@AA@C@BF>A>AAA@C@A@2A?BCCAAA;::==50/0////$/;5<.999*:;:5;CBBB@@00,0600*0>@:@@DBBBAAAAAADCCAB?BCAA>CD@@@@@@AH@C<;;;BCCECAA?BCCCBB@BB?AAA=AAAAA<AA@<>>>>>>&>@=00/>?>@BB<?<?@@?;?<;:AAA?AA:::BC?B=?@C=B??<?@@@???@AABBAAEBBB;>?;77788053<./(/(/(/6688<=<
@ATNG8:04285:06220
GATGGTAGGCACTGCGCACACATCCCAGAAGATCAGGAACTCTAGAAGAATTCAGATTTTTAACACGAGAGTAAACGTAAAAAGAAGGTTTTACAAGACTCACGTTAACAATATTGCAGCAGTACGCACACAATCGAAGCGCAGTAAGGATGGCTAGTGTAACTAGCAAGAATACCACGAAAGCAAGAAAAAGAAGTACGCTATTAACTATTAACGTACCTGTCTCTTCCGAAACGAATGAGTACTATAGACTATCTGAGACTACCATCGTTCCTTCTGAGTCT
+
88=B@EBB@B@@@@@AAB;;;CAAA>ADIADCCCAB?AACCCBCCD@BC@E@BA@@@DDD3C?BBCCCCCCBBB=BDBBDDD2@C?B@CEE<CCC@CCCCCCCAB?B@CC@CCC?CCCBCCCDECCBBACCC?CCCC?BBBBAAAB>B@CAB?ABBCCCCC=AACCCC?BB????<??BBB=AAA>AAAAB2ADAB888A????=?<@?@@:>:=BCAA>AA???AA=@=AAA<BBB?BBDCCCCCCCCCA===?BBBBBBCBBB?CBBBC?C?B?BBAAB999
@ATNG8:04291:06256
GATGGTAGCATCTGCATATCTCACCAGAAGATCAGGAACTCTAGAAGAATTCAGATTTTTAACACGAGAGTAAACGTAAAAAAGAAGGTTTTACAAGACTCACGTTAACAATATTGCAGCAGTACGCACACAATCGAAGCGCAGTAAGGATGGCTAGTGTAACTAGCAAGAATACCACGAAAGCAAGAAAAAAGAAGTACGCTATTAACTATTAACGTACCTGTCTCTTCCGAAACGAATGAGTACTGCGTCTCACTCTCGCCTACCATCGTTCCTTCTGAGTCT
+
;;>C@DBBBBBBCCDDAABBAA@E>@CC@BBCB::9;?BBCCCBD@CC@BGCBBAAAAA2A?A@CBB?@>?@<8??<;;;;;#9:5:8?@@2@==<=;6;CA;:;<@;@B=B@A=@AB@@@AACAAADC;;:@BBBB@A;::@@?@=A=A;:49@>>?@@@<998>>>?CC<@A?:<<?AA:=;<:9999::%:@;>@@BBCBBA=A7;;==8<9::@;;5;B@@?BD?A=9:95:A?<>>CAABB?>?CBCCBDCBAABBC??AB?CAAAD?B?B?BBABD@:9
@ATNG8:04293:06258
GATGGTAGTGTGTCTCTGAGAGTAGTACTCATTCGTTTCGGAAGAGACAGGTACGTTAATAGTTAATAGCGTACTTCTTTTTCTTGCTTTTCGTGGTATTCTTGCTAGTTACACTAGCCATCCTTACTGCGCTTCGATTGTGTGCGTACTGCTGCAATATTGTTAACGTGAGTCTTATAAAACCTTCTTTTTACGTTTACTCTCGTGTTAAAAATCTGAATTCTTCTAGAGTTCCTGATCTTCTGGCTCTCGTAGACAGATACTACCATCGTTTCCTTCTGAGTCT
+
@:CD@CCCCCCBBBCCCCEBBBBBBBBCCCBB?BBBB<CC?C=AACCBAA<@@DDD?EACCBB@B?CCCCAABCC?CBBBB5BC>B:;:;.;B@B?B;;8;A?ABCDCC?CGCCCCCCADCC?B?BCCCCCBD@CCCC?CCCCCCCBBBBCCCCBB?CCC?AB?A@CCBCCCBBB@;::??3?;?<;;;;;*;CCIE?DCCCCBCCCC>ABAB2BBBCF5;5;?;@BCCEAA=A@DEHCBB@DCC?CBBBBBBBBBBBBDCBCCBB????8::.:=?=BCECBB@@
@ATNG8:04297:06245
GATGGTAGGCGTGTGAGAGTCTGCCCAGAAGATCAGGAACTCTAGAAGAATTCAGATTTTAACACGAGAGTAAACGTAAAAGAAGGTTTTACAAGACTCACGTTAACAATATTGCAGCAGTACGCACACAATCGAAGCGCAGTAAGGATGGCTAGTGTAACTAGCAAGAATACCACGAAAAGCAAGAAAAAAGAAGTACGCTATTAACTATTAACGTACCTGTCTCTTCCGAAACGAATGAGTACGATGAGATCTCGTGTGCTACCATCGTTCCTTCTGAGTCT
+
@@@G?CDD@BBBCCBBCCC?@@;;;)5554;EA>00+0*0@@BB@@:55055:;;4944&438<>CBB?A987*3>8877.3>6>.733+3;;7<<BAAAABB?B?BB?@@@:>>@@AA?@?AA@@>>>?=AA@@<???BAA;;8<=??B?BBBBBBBB?CBBBBB@AB>ABB@CCBB@?1<<<3333333#360655599@BC;=;<>>A=C=B@???<@@A@@?@=D<AAA:BBB????AABBBBBCAAA>?>>>??===?BB<>:>>B?B@A<@@@@?AAA
@ATNG8:04301:06255
GATGGTAGGCGACATACATACGCGCCAGAAGATCAGGAACTCTAGAAGAATTCAGATTTTTAACACGAGAGTAAACGTAAAAAGAAGGTTTTACAAGACTCACGTTAACAATATTGCAGCAGTACGCACACAATCGAAGCGCAGTAAGGATGGCTAGTGTAACTAGCAAGAATACCACGAAAAGCAAGAAAAAAGAAGTACGCTATTAACTATTAACGTACCTGTCTCTTCCGAAACGAATGAGTACCTCTCAGACGCTCGCCTACCATCGTTCCTTCTGAGTCT
+
:::C;CBB@B?;;BC;;;A?AA@@@=ACC?BBBBBD@D@CBBBBBB?BC?C@BBCCCCCC5B@BCJCGBAAAAA;@C@@@@@,@B=B>BCC9CCC@CCCBHCCBB?B?AA?BCC@CCAA@@@@@BCCAABCC?BBBB>BBBCCDCC?C?B;;:;DDDCCBB?BBCBBB@BB@BBA;<<9888*78929<<<<=&>B?A989CDAAB>A>@BCC>A==>BBA>AA;;;@A=@>AAB=BCF?BBCBCCB@BBBBBBBBBBA@??;>AA>AAAAC@C@B@CBAAA???
@ATNG8:04301:06256
GATGGTAGAGTATCATGTGTATCTCCAGAAGATCAGGAACTCTAGAAGAATTCAGATTTTTAACACGAGAGTAAACGTAAAAAGAAGGTTTTACAAGACTCACGTTAACAATATTGCAGCAGTACGCTCACAATCGAAGCGCAGTAAGGATGGCTAGTGGTAACTAGCAAGAATACCACGAAAGCAAGAAAAAAGAAGTACGCTATTAACTATTAACGTACCTGTCTCTTCCGAAACGAATGAGTACACACTCTCATATGACACTACATCGTTCCTTCTGAGTCT
+
;55>;?CBBCBBBBBDCCECCBBBC@CBC?B:;;AA?C>@@D@A@C@BC@C?@@CCDCCC5B@BCAAABCCAA@;@BABBAB0BA;A=CCC<CCC@ICBCB@@00+0:==:;;?9;<BBDCCCCCCCCCCCE@CFBB?BBBBDBBB@C?CBB@BBBBBB@CC@BCA@@@<???BBB=?@BBB=A@@=>>===?&=A?::9>BACCC?B?BBB?8=8==BBC?BCB;;;C@DACCD>BBC@CCCBBBBBB???BBBBABBCECCCBAAACCCC=@<@<@@@@BABB
@ATNG8:04302:06258
GATGGTAGTAGTACACTAGTCATACCAGAAGATCAGGAACTCTAGAAGAATTCAGATTTTTAACACGAGAGTAAACGTAAAAAGAAGGTTTTTACAAGACTCACGTTAACAATATTGCAGCAGTACGCACACAATCGAAGCGCAGTAAGGATGGCTAGTGTAACTAGCAAGAATACCACGAAAAGCAAGAAAAAAGAAGTACGCTATTAACTATTAACGTACCTGTCTCTTCCGAAACGAATGAGTACACATCGTCGTGTCGTGCTACCATTCGTTCCTTCTGAGTCT
+
;:;C@DCC>>CCCCCCCCCDDBBBB?B@A?ACBB@@?@?BBCCCCC?BD@C@CAA:;;;;*:?ACCCGDCC:9858?@BCBD5CF@D@CCCC5DCCACABBCCCCC@C@CB@BBB@BBBBCDCDCBBDCCCBB?BDCC>@ACBCCBB>C@CBB?ABBDDCCA?CAACCC@BB????9==9999+9==8?BDCCD)BB@B:9:CBA<=8=8888>3;5:>B;;6;AA?@AA?B@FCD>AAB?DECBBBCCCCCCCABBBBBBBBBB@==:00+0==9=,000BABBB;;
@ATNG8:04304:06233
GATGGTAGGCGACATACATACGCGCCAGAAGATCAGGAACTCTAGAAGAATTCAGATTTTTTTAACACGAGAGTAAACGTAAAAAGAAGGTTTTACAAGACTCACGTTAACAATATTGCAGCAGTACGCACACAATCGAAGCGCAGTAAGGATTGCTAGTGTAACTAGCTAGAATACCACGAAAGCAAGAAAAAAGAAGTACGCTATTAACTATTAACGTACCTGTCTCTTCCGAAACGAATGAGTACGAGAGTCAGAGCAGAGCTACCATCGTTCCTTCTGAGTCT
+
955B?B@@?ABBBCBBBCFDCCCA@<BBB?BCCC:;:;?CBCDDCC@CD?B@AAA;;;;;;;#;?BBBCDCCCCCC=C@:::::*;B=A4;;;.<ECACCBBBBCBB>B@BC@DCC>AACCDCCCBBCCBBBDDBCC@@?@CCBCCCC?CACC@BBCCCCCBB?BBCBBBBBB@BBB=??BBB;>==9999999%:>;>?8?BBBCC>@>?A@>2;5;>B@@=@B@@@BA<@<@@A9AAB?BCCDCCB???AAAACBBBBBBBBBBBC@B>>?A>A8>399@@=878
@ATNG8:04313:06216
GATGGTAGAGAGACTGTAGCGCACCCAGAAGATCAGGAACTCTAGAAGAATTCAGATTTTTAACACGAGAGTAAACGTAAAAAGAAGGTTTTACAAGACTCACGTTAACAATATTGCAGCAGTACGCACACAATCGAAGCGCAGTAAGGATGGCTAGTGTAACTAGCAAGAATACCACGAAAGCAAGAAAAAGAAGTACGCTATTAACTATTAACGTACCTGTCTCTTCCGAAACGAATGAGTACGAGAGTCAGATATGTCTACCATCGTTCCTTCTGAGTCT
+
<::B@CAABCCCCCCCDAAACCCCD=BBC?CCCCBB@B@BBCBBBC?CC?C@BBBBBBBB3B@CCBABBBB><<7<?ABBBB2BC>B=@@@9ABCACBAABBD@?<@@BC@CBB?BBCCCCCCCCCBBBBCC?CCBB?BBCBCBBA=B@CBB?BCDDCAAA?CCCAAB?BB@AAA<??BBB=B@@;99999(:??C@>?D???A<A:>>AA:=:>?B@@>@AAAABB?B@CBB>CCC@AABBBCBBBBBBBBBCBBBBAAABCC@@@@;?=?>A=A@C??:99
@ATNG8:04316:06245
GATGGTAGGTGCACATGAGTGTATCAGAAGATCAGGAACTCTAGAAGAATTCAGATTTTTAACACGAGAGTAAACGTAAAAAGAAGGTTTTACAAGACTCACGTTAACAATATTGCAGCAGTACGCACACAATCGAAGCGCAGTAAGGATGGCTAGTGTAACTAGCAAGAATACCACGAAAGCAAGAAAAAAGAAGTACGCTATTAACTATTAACGTACCTGTCTCTTCCGAAACGAATGAGTACGATGAGAGAGCTCTCTCTACCATCGTTCCTTCTGAGTCT
+
BBBC?B@@;:956=@@>==AB>@0///:399444/)/)//////<8==4625<;:::::(95;<<<AAAACCB<@A<;;;;*;C=B9A@@3A@A?C;;;BCCCB?C@CC@BBCACCBBCCCCBBAAACBBA=ABAA>BDABAB@@=@>B;;6;DCBBBCC@CCDBBB?CD@DAA>ABBBB=A==8999999%9>;>?=?A@A?=47433==,7/5<@@@?B@>>=:=8=3499,4:>;?CBBBDBBB???BBBBBDCC???>999=A??;B?B?B=?@BBBBBB
@ATNG8:04319:06226
GATGGTAGGCGAGAGTGAGACGCAGTACTCATTCGTTTCGGAAGAGACAGGTACGTTAATAGTTAATAGCGTACTTCTTTTTCTTGCTTTCGTGGTATTCTTGCTAGTTACACTAGCCATCCTTACTGCGCTTCGATTGTGTGCGTACTGCTGCAATATTGTTAACGTGAGTCTTGTAAAACCTTCTTTTTACGTTTACTCTCGTGTTAAAAATCTGAATTCTTCTAGAGTTCCTGATCTTCTGGGCTGCGCTGATATGCGCTACCATTCGTTCCTTCTGAGTCTATACCGACTGCCCATAGA
+
@@BB?AB@?9:9BBBBCCBC:69;?@@@ACBC>B;;;0;?>B=;;9@;CC@BBBBB?B?BBBC@B?BAAAAABBC?BBDDD1?>?BBEC>ABBC?BAA=A@=999CAA?AAABCCCA;>>><@<@@@>>?6616>>?;>>>@::;@@AA@?<<::5;?>:?B:=:>>>ABBBAA:>=>AA2;7;=ABBBB/@@@BB:A878>==<==3:::;+;;;;A=D;??<A@@?AAA<A<BC???@:666>2:///=<67;@@@A=:6633---*-7;0:5:9=====;:733--)-566777)..555
@ATNG8:04320:06245
GATGGTAGCGAGCGAGTGTGTATACTAGAAGATCAGGAACTCTAGAAGAATTCAGATTTTTAACACGAGAGTAAACGTAAAAAGAAGGTTTTACAAGACTCACGTTAACAATATTGCAGCAGTACGCACACAATCGAAGCGCAGTAAGGATGGCTAGTGTAACTAGCAAGAATACCACGAAAGCAAGAAAAAAGAAGTACGCTATTAACTATTAACGTACCTGTCTCTTCCGAAACGAATGAGTACCTCTCAGACGCTCGTCCTACCATCGTTCCTTCTGAGTCT
+
@:<@8<BB;;6=:;;CCBBCCAABBCCCC@CBBA@@?B?BCCCCCC?BB?B?BABBBEIE3D=@AFCCCCCCGD?CB@A@@@0AA?C7;;;.;;;7;BBBABB;:6;6;:?BBB?BBCCCCABBBABB;;:B@BBBF?BB@@A;;;=B9A<:15;<<>>CC@@@@BBA>AD?BCC?DABCC=A::3:::999%:8:7?8<::AB=?=;88BB;?;??BBD?BB@;;:A=>6==>3<00)0/;9<==9BA@BA?@?A@AAA??;?BA?AA>>@5;599<<=CCBBB
@ATNG8:04324:06244
GATGGTAGGACGAGCGTCTGAGAGGTACTCATTCGTTTCGGAAGAGACAGATACGTTAATAGTTAATAGCGTACTTCTTTTTCTTGCTTTCGTGGTATTCTTGCTAGTTACACTAGCCATCCTTACTGCGCTTCGATTGTGTGCGTACTGCTGCAATATTGTTAACGTGAGTCTTGTAAAACCTTCTTTTTACCCGTTTACTCTCGTGTTAAAAATCTGAATTCTTCTAGAGTTCCTGATCTTCTGGGCAGACTCTCACACGCCTACCATCGTTCCTTCTGAGTCT
+
95;>:=BC@BABA;95=;:959:>8?<?<@>?;AACA=CD>A@@CDDCCDD;;;BDIH@DCCL:;9:B@?ABA@@9::999(9@;<<>>7C@BC;@?@=?A?:;:BBB@BBBBBC@A<@AA?B@;;;EBCCC?BCAA=@BBBBBBBBCCCBCBBB?BAA=@B>B?BCCCBB;;;?ACACC6@:>;9:::;):::,9>C:BA@@BA@9;;4;;;;*;AA;;4;;::2:BBBCCC@E?A@ABBB?AAB@<AB@@@BCAA??@=00+0=>*//6==8<:<:>>;;;<69
@ATNG8:04325:06212
GATGGTAGCGAGCGAGTGTGTATACCAGAAGATCAGGAACTCTAGAAGAATTCAGATTTTTAACACGAGAGTAAACGTAAAAAGAAGGTTTTACAAGACTCACGTTAACAATATTGCAGCAGTACGCACACAATCGAAGCGCAGTAAGGATGGCTAGTGTAACTAGCAAGAATACCACGAAAGCAAGAAAAAAGAAGTACGCTATTAACTATTAACGTACCTGTCTCTTCCGAAACGTATGAGTACTATGTAGAGCTCTATACTACCATCGTTCCTTCTGAGTCT
+
@:?E@DBBBCC@?@DDBBBDDBBBC@CBB?BCCCBA?A@CDDDBAA>BC?C?BBCBCCDC5C@CCCCCBCCBBB<A@@ABBB2BD@CGDFE<EBB?BCCBCCD:98;@AB>BCC?CBCCCCAAACCCCCAAA?BBBC@CCCCCBBB@C@DAB?BCCCCCCC?CBCCCC@CB@BAA>AACCC:@881898989%9=>@97:CBEAB@@?@@DD?A<AACBB>ABBBABB@C@CCC>AAAACCCCCAAAABCABBBBB??????:99A<;;??B;;5;9==@??===
@ATNG8:04328:06244
GATGGTAGGTGCACATGAGTGTATCCAGAAGATCAGGAACTCTAGAAGAATTCAGATTTTTAACACGAGAGTAAACGTAAAAAGAAGGTTTTACAAGACTCACGTTAACAATATTGCAGCAGTACGCACACAATCGAAGCGCAGTAAGGATGGCTAGTGTAACTAGCAAGAATACCACGAAAGCAAGAAAAAGAAGTACGCTATTAACTATTAACGTACCTGTCTCTTCCGAAACGAATGAGTACGATGAGAGAGCTCTCTCTACCATTGTTCCTTCTGAGTCT
+
A??B@CCE@BBBCCDCFFCCCBBBF@CBB?BCCC@@>A=@@CCCCC@DC@B@BBBAAAAA2A?BBBBBBCFCCC=BB9::::*:B>B?CCC<DCC?CBBAAAC@@>@ACB@BBB?AAABCBCCCCCBBCCBB@BCCC?B@BBCCBB?C@D@@>@BBCCCBB?BCCCBB?BC?BBB?@@@?=899::?AABB3AA=A???AABAB=@=?CAA7<8;ACDD@BBAA@CB?B?BBA<BAA=ACCBBBBBCBBA@?@CDCBBB@>===@:@A?B@<@<@<@@BBB>>>
@ATNG8:04330:06244
GATGGTAGAGTACAGTGTAGTAGACCAGAAGATCAGGAACTCTAGAAGAATTCAGATTTTTAACACGAGAGTAAACGTAAAAAGAAGGTTTTACAAGACTCACGTTAACAATATTGCAGCAGTACGCACACAATCGAAGCGCAGTAAGGATGGCTAGTGTAACTAGCAAGAATACCACGAAAGCAAGAAAAGAAGTACGCTATTAACTATTAACGTACCTGTCTCTTCCGAAACGAATGAGTACACATCGTCGTGTCGTGCTACCATCGTTCCTTCTGAGTCT
+
AAAC?CCABBCCCAABCCCCECCCC?BBB@CCCCCC?B>@@DDDCC@CC?C?BBBBBBBB3B@BBBBBCCCBBB:?>:;;;;*;C?CACDD;CCC@CCCBBCCBA>B@DD@CBB?BCCCCCCCCCBBBBDBB=ACCD?BBBBCCBB>C?CBB?BCCCCAA@?CCCABA?BB@BBB>AABBB=AA@<99992:A?BCBBBB@??7:7;=AA6;7;AA@A>;;;@@?@=A?DBF>BBA?CDCCBBBBBCCCBBBBBBBBBCBAAAC@C???C?C?C?AACDCB>>
@ATNG8:04330:06250
GATGGTAGCTATACGTATATCTATGTACTCATTCGTTTCGGAAGAGACAGGTACGTTAATAGTTAATAGCGTACTTCTTTTTCTTGCTTTCGTGGTATTCTTGCTAGTTACACTAGCCATCCTTACTGCGCTTCGATTGTGTGCGTACTGCTGCAATATTGTTAACGTGAGTCTTGTAAAACCTTCTTTTTACGTTTACTCTCGTGTTAAAAATCTGAATTCTTCTAGAGTTCCTGATCTTCTGGCTCTCGTAGACAGATATACCATCGTTCCTTCTGAGTCT
+
:AA@>BCC@@;BBBBCCCCCCCCCCCCBBCAA;A???:AB>BACCCCCBC@BCBBA@C@CBBC@B?BCA@AAABC>A@BBB1??=@@@@<AABB@BBB>A?<>>?BBB?BBBBBB@@=@@@;<9=@??@>=>:>AAA=???A???>@@AA@>><<89996::393:>==>?A>>;>????3>:>::::::+6:7=;43-----9<<A<A@@@/@888B;A;;;6;>>>@@@<@=A>>>@A7;;@<@>>>AA>>>@A>>=>=?::5:=>?@:>:=<AAAA<==@
@ATNG8:04293:06281
GATGGTAGTATCTGCACACTCTGTCCAGAAGATCAGGAACTCTAGAAGAATTCAGATTTTTAACACGAGAGTAAACGTAAAAAGAAGGTTTTACAATACTCACGTTAACAATATTGCAGCAGTACGCACACAATCGAAGCGCAGTAAGGATGGCTAGTGTAACTAGCAAGAATACCACGAAAGCAAGAAAAAAGAAGTACGCTATTAACTATTAACGTACCTGTCTCTTCCGAAACGAATGAGTACGAGAGAGCACACGTTCTACCATCGTTCCTTCTGAGTCT
+
>>@B<BDBBBBB@@@CAAAHCCCCF@BCGACDCBBB@BABBDDDGC?@A?@@CCAABECE3C@CCAAABBB@@@:@@BBCCC5BB?C2;;;.;CC@CCCHCGCBB@BACC?BBC?BBBBBCCCCCCDBBBBC?BCCC>@@BBBCCB?B@BBB@BCCCCCCC?CCCACC?CD@889799ABA:?<=8999999%9@;?97:BBCAA<@<@@@@<?<?ABBC?AAA;::A=@@AAB=ABB>BBCBBBBBBBCCCCCBBBBBB?BBCC?B>>>@;?;>:====>=@@
@ATNG8:04302:06275
GATGGTAGTAGTACACTAGTCATACCAGAAGATCAGGACTCTAGAAGAATTCAGATTTTTAACACGAGAGTAAACGTATAAAGAAGGTTTTACAAGACTCACGTTAACAATATTGCAGCAGTACGCACACAATCGAAGCGCAGTAAGGATGGCTAGTGTAACTAGCAAGAATACCACGAAAGCAAGAAAAAAGAAGTACGCTATTAACTATTAACGTACCTGTCTCTTCCGAAACGAATGAGTACTACTCTCAGAGACACACTACCATCGTTCCTTCTGAGTCT
+
@8>@<@BBBBBBBDDDCCCDCBB@@=@;;6;CBBBB@CCCDCCDD@CD@B?BBBABDBD2B?BBDCDDDDBBC=A@@@:99355.5499;0;==:>>>>=BBBBABACCACFEGDCCCCCCCCECBBAA@A?A@@@>ABECBBAA>A?A@><@C@@?BBA@CCCACC?BB>BBB?AA99929@@=BBDDDE)>><>00/==ACB7;78:>>1818=B;;7;CA@@BA>A>@@@;@CC>AAABCCCEBCAAABBBBBBBBBAAACC@CA>>D@D@C>AAB:;:=>
@ATNG8:04303:06266
GATGGTAGCGCACACAATAGATACAGTACTCATTCGTTTCGGAAGAGACAGGTACGTTAATAGTTAATAGCGTACTTCTTTTTCTTGCTTTCGTGGTATTCTTGCTAGTTACACTAGCCATCCTTACTGCGCTTCGATTGTGTGCGTACTGCTGCAATATTGTTAACGTGAGTCTTGTAAAACCTTCTTTTTACGTTTACTCTCGTGTTAAAAATCTGAATTCTTCTAGAGTTCCTGATCTTCTGGAGATTTCATCAGCGAGCTAATCGTTCCTTCTGAGTCT
+
@A@G?CBABCDDBBBB@CCDCCCCBBBBBBC@@?@DED>BB=C?CCCCCCD?CCEBB?B?BDAB?B@CDCEEBBCB@BBEED2BB@CCCC>CEBB>ABA;@?6;;@DCC@CCCCCCCD@CCB?C@CCCCCCCC@CCCD?CCCCEEEBCCCBBBDAA?BCC@BB@B?ABBCBBBBC?BBBBB;B@C=@@@@@,?D@@@=ABDCCCBBCB@CCCC5CCBBB>B?BB?BCDCBBC?A>ACCFEE;;;B?BCCCC?CCBBBDFDCCCCC@CCBC@D@D?BCCCCCAA
@ATNG8:04305:06304
GATGGTAGCGCACACATAGATACAGTACTCATTCGTTTCGGAAGAGACAGGTACGTTAATAGTTAATAGCGTACTTCTTTTTCTTGCTTTCGTGGTATTCTTGCTAGTTACACTAGCCATCCTTACTGCGCTTCGATTGTGTGCGTACTGCTGCAATATTGTTAACGTGAGTCTTGTAAAACCTTCTTTTTACGTTTACTCTCGTGTTAAAAATCTGAATTCTTCTAGAGTTCCTGATCTTCTGGATAGCGACGCGATATACTACCATCGTTCCTTCTGAGTCT
+
8:8939444;:;;<=BCCCCC@@;<=<<555<7<?BA<BB;C@CCCBAA<:<A@@@-0)//;:3@@B@@BAAA@@>@CCCC5CB?BBCC>CABB@CAA<AE7::9>>?9????;;>B?BBA?B=BBB;<:BC?BBBB@C;;;CB@><===000==6=9:6<<8<8B<@AC?@@@?A?@?@6>?D:@>>>@0>@@BC>?CCB=<<ACC@CCCC1B><85(.*-5(--8779<5:5:=999:7///:===@>>=???BECCBBBBCB?B:9:@;@=A7;;ABA;::
@ATNG8:04307:06268
GATGGTAGCGCACGAGATCTCATCGTACTCATTCGTTTCGGAAGAGACAGGTACGTTAATAGTTAATAGCGTACTTCTTTTTCTTGCTTTTCGTGGTATTCTTGCTAGTTACACTAGCCATCCTTACTGCGCTTCGATTGTGTGCGTACTGCTGCAATATTGTTAACGTGAGTCTTGTAAAACCTTCTTTTTTACGTTTTACTCGCGTGTAAAAATCTGAATTCTTCTAGAGTTCCTGATCTTCTGGCGCTCTGTCACGTCTGCTACCATCGTTCCTTCTGAGTCT
+
BCDD@CCCBBBCBCCCCCCBBCBBDBCCCCBC?CCBB<BB?C?BACCCCC?CCBBB?B?BCCC???CCCBBBBCC?CCCCC3B>;=7799&7;>A598B=AA<?>?B??<@BBB@@>>;@@A=C=???AAAAA<@@==5<<==<=>@AADA?>@@@=<<<<AD<A;AA@@A>?>?<?@@@@5@=E<?????>'<9----)------775559:9*53...4;4;907;7;?78588<<>99<///=6=@AA>>>@@???@>==>>=<8====?<@<@=@@C?@???
@ATNG8:04307:06297
GATGGTAGTATCTGCACACTCTGTCCAGAAGATCAGGAACTCTAGAAGAATTCAGATTTTTAACACGAGAGTAAACGTAAAAAAGAAGGTTTTACAAGACTCACGTTAACAATATTGCAGCAGTACGCACACAATCGAAGCGCAGTAAGGATGCTAGTGTAACTAGCAAGAATACCACGAAGCAAGAAAAAGAAGTACGCTATTAACTATTAACGTACCTGTCTCTTCCGAAACGAATGAGTACGTGTGACGTACGTGAGCCTACCATGTTCCTTCTGAGTCT
+
955<7<=BCCDDDBBBDCCBBAAAA;ACG?AABC;;29.499@A@@9@C<?<A???BDDD1C>A@<885?=:>>3///77777$7;6<:=@?0?6646C>BAAB::4;4;@>BAB;99B@B@@@CCCBBBB;0,00006;<<=<=>?3949994;49999:2:<;;;=477:==8/77=>8>AA;<<<<<,<=8>;<;78832.227....3...///)/:4443328-3/;2///6///6667<888;:::===<99;//(/995:?::6:6:4:::::=95
@ATNG8:04311:06301
GATGGTAGTGCGTGGGAGAGGACCCAGAAGGTCAGGAACTCTAGAAGAATTCAGATTTTTAACACGAGAGTAAACGTAAAAAGAAGGTTTTACAAGACTCACGTTAACAATATTGCAGCAGTACGCACACAATCGAAGCGCAGTAAGGATGGCTAGTGTAACTAGCAAGAATACCACGAAAGCAAGAAAAAGAAGTACGCTATTAACTATTAACGTACCTGTCTCTTCCGAAACGAATGAGTACACACTCTCATATGACACTACCATCGTTCCTTCTGAGTCT
+
954=8;444999455)5::=:@HI?CAA<A;;;=>:>7;;=665>8==7;7;;;<<<<<+:7:555666<=>=5<<9999:)9;>B4;;:*9;>:>:909;800+/3996::86377;;773:9:;<8?::4:7565=<>>>AAA08188?;998AABBB?BBBABB=@@@BCD@A@;<;,9<<:97373$33-3==<<<;::596;;<>4>;@><===>>=><>?>A=@?>8>>>:>>>>??>>998ABAAAA>>>A@@@CCC@B?@@C?@>B>BAAA;:99
@ATNG8:04317:06299
GATGGTAGCTCGCTGATGATATCTCCAGAAGATCAGGAACTCTAGAAGAATTCAGATTTTTTAACACTAGAGTAAACGTAAAAAGAAGGTTTTACAAGACTCACGTTAACAATATTGCAGCAGTACGCACACAATCGAAGCGCAGTAAGGATGGCTAGTGTAACTAGCAAGAATACCACGAAAGCAAGAAAAAAGAAGTACGCTATTAACTATTTAACGTACCTGTCTCTTCCGAAACGAATGAGTACACATCGTCGTGTCGTGCTACCATCGTTCCTTCTGAGTCT
+
@:;?8<BB@?;A<BBCBBBCCCBCDADFC@CBCBDC>B@BCCBBCB@CC@C?@?@999999$84<9;BB=;?379+9>;;::9$9;6;.555&5<<7<A>B@@BCD@D?DCABBB?A@BBC@AAACBBBBCCC@CCCD@BAAACDCB=@=@;;7;CBCCDDD???@@:96:A4:9B;==BCC<<;;8889999%9723<8===?=>9<7:;875)549>BAA>@@@@?>A?B?BBB=BCC>AABBBBBBCDCCBBBCBBCCCBBCCCC@BCB??;??B?BBBCBAAA
@ATNG8:04319:06275
GATGTAGTATCTGTCTACGAGAGCCATAAGATCAGGAACTCTAGAAGAATTCAGATTTTTAACACGAGAGTAAACGTAAAAAGAAGGTTTTACAAGACTCACGTTAACAATATTGCAGCAGTACGCACACAATCGAAGCGCAGTAAGGATGGCTAGTGTAACTAGCAAGAATACCACGAAAGCAAGAAAAAAGAAGTACGCTATTAACTATTAACGTACCTGTCTCTTCCGAAACGAATGAGTACACATCGTCGTGTCGTGCTACCATCGTTCCTTCTGAGTCT
+
@@CDBCBBBBCBCCBDCCCCDAAA?AAC@BBBB<<8;?CCCBCCC?CC?A?AACCCCCC3C?BBBBBBB@??D=A@BBBBB0BG>B>BBB9BBC?B@AABCBBB?A>AB?AAA=BABBCCGGA@ACACADD?BB@?=@BABCCBB?B@CAA>ABBBBCCC?BBBB@@=??;?BA?B?@??7<//)066677&7=9A@@@=<=;:6;188?>:=;68;CB?BB;;;A@=@=@AA<AAC?BBBBBBBBBBCABBBDBBBBCBCCCCC?BAABB?B?C@CCBABBBC
@ATNG8:04319:06295
GATGGTAGTGTCATATGAGAGTGTGTACTCATTCGTTTCGGAAGAGACAGGTACGTTAATAGTTAATAGCGTACTTCTTTTTCTTGCTTTCGTGGTATTCTTGCTAGTTACACTAGCCATCCTTACTGCGCTTCGATTGTGTGCGTACTGCTGCAATATTGTTAACGTGAGTCTTGTAAAACCTTCTTTTTACGTTTACTCTCGTGTTAAAAATCTGAATTCTTCTAGAGTTCCTGATCTTCTGGACGACGCGCACTGACACTACCATCGTTCCTTCTGAGTCT
+
ABCE@CCCBBBCCCCCDCABACCDCCCCCB;;:<BBC?CC?C@CCBBBCD@EEDBB?C?CCCC?C?BBCCAA@CC?CCDDD5CB?BBCE?CBBC?B;;8;A=BABCGF@DFCCCCCCABBB@D@DBBBCCCC@CC@@<@BBBCCCCCCCCC@@@CACBB?BB=A?BCCCCEBBB?BDCCC:A=@;@@@@@,?CAAB>CBCCDCCCCC@CCCC3BBBBB?B?CC@CCDCC@@?A@EBBCBB=@@A?BC:;;DCCABBBBBBCCCCC@BBCCC@C@C?CCDDDBAA
@ATNG8:04323:06263
GATGGTAGTAGTACACTAGTCATACCAGAAGATCAGGAATCTAGAAGAATTCAGATTTTTAACACGAGAGTAAACGTAAAAAGAAGGTTTTACAAGACTCACGTTAACAAATTGCAGCAGTACGCACACAATCGAAGCGCAGTAAGGATGGCTAGTGTAACTAGCAAGAATACCACGAAAGCAAGAAAAAGAAGTACGCTATTAACTATTAACGTAACCTGTCTCTTCCGAAACGAATGAGTACACACTCTCATATGACACTACCATCGTTCCTTCTGAGTCT
+
=8:B;;@BBB;;9=BBCCCBBBB@@<@BC?BBCBBBAD@BBBC@@=ADAB?BC;;;;;;$:8?;<965=;?@>6==90000$//)/)///&//938/338888:5>8?>>8@8??BAABCA@@;??C;<;<?CCC?B@<9:;?>8><>>?=<=9;///:6:<<=DC?::59:88<<===5=<=889888'8717A@>><>97/78;>=>:>9=///*/6;<99;;<=B<AAD8>9949>>>887989?000@00/;?===?B>>;>ABBB?B=A<:99@AABC
@ATNG8:04326:06274
GATGGTAGCACACGAGATCTCATCGTACTCATTCGTTTCGGAAGAGACAGGTACGTTAATAGTTAATAGCGTACTTCTTTTTCTTGCTTTCGTGGTATTCTTGCTAGTTACACTAGCCATCCTTACTGCGCTTCGATTGTGTGCGTACTGCTGCAATATTGTTAACGTGAGTCTTGTAAAACCTTCTTTTTACGTTTACTCTCGTGTTAAAAATCTGAATTCTTCTAGAGTTCCTGATCTTCTGGTGAGATATGCATGATGCTACCATCGTTCCTTCTGAGTCT
+
BDAB@BCBB@A@CABBBBDCCCAABBBBBBBC?BAAA:AE?A?CCCFFCC@BBCCE@F?BBBC@C@BBBCCCCBC@BA?>>.??9?ABD>CCBB?BBB?BB???@BBB@CBCEDAAA>ABB@B?BAAABB@@9@>;>:>>AB@@@A@;;;A>?>?;;;;=AB=B=A@???AAAA=??>BB5B<A:>>CCC/AA@@@0666///;;<?<?BCC/A:::A;A=??:?AABBAA<A<@@???@7;;@<?BB?;;;@@@ABBA??>>>>;>;;;A<@<A:>=AA>=>>
@ATNG8:04326:06292
GATGGTAGGCGACATACATACGCGCCAGATGATCAGGAACTCTAGAAGAATTCAGATTTTTAACACGAGAGTAAACGTAAAAAGAAGGTTTACAAGACTCACGTTAACAATATTGCAGCAGTACGCACACAATCGAAGCGCAGTAAGGATGGCTAGTGTAACTAGCAAGAATACCACGAAAGCAAGAAAAAGAAGTACGCTATTAACTATTGACGTACCTGTCTCTTCCGAAACGAATGAGTACGATGAGATCTCGTGTGCTACCATCGTTCCTTCTGAGTCT
+
CCDD@BBB@??@BCCCBBBCCCCBB@BCCCCCAC::8;?AABCCCC?CD9;9;CCCCFED3C?CCCGIGCCBCC>CCBBBBB2BC>C5;;0:;:24@=AADAAA?A?AA?BBB@BBBBBCCBCBCCCECCC@C99;@DCCCCBAB@BACBB?BCCCCBAA@DDCAAA?BB@BBE?BBBCC>AA@<=>>??.?C?C9:9AAA@@==8=A>?:>AAAEFG@GGBAABB?B?BBB=BEE?CAAACCCCCBBAA@B?>><???B@A@A?BB>?B>A5979AAAABBB
@ATNG8:04332:06269
GATGGTAGATACTCGCTGATACACCCAGAAGATCAGGAACTCTAGAAGAATTCAGATTTTTAACACGAGAGTAAACGTAAAAAGAAGGTTTTACAAGACTCACGTTAACAATATTGCAGCAGTACGCACACAATCGAAGCGCAGTAAGGATGGCTAGTGTAACTAGCAAGAATACCACGAAAGCAAGAAAAAGAAGTACGCTATTAACTATTAACGTACCTGTCTCTTCCGAAACGAATGAGTACGAGAGAGCACACGTGTCTACCATCGTTCCTTCTGAGTCT
+
@ACE@BBBBCCBBBDCBBBCBCDDD=BBD@DBBBAA?A>AACACCA=AA=C?CCCBBBBB2B@BA@ACCCC==<3;>9:;;;*;G>B?DDC;CCFACCCCCCDCC?A?AC?BBC@CBAACCCCBBBCCCDBB?BDCC?CBBBBCCB?D@DBB?BBBCBCCC?BBBBBB?BB@AAA>@?BBB=A@@<@@@AB2BC@B@@@DDC??7;9<=>@3758ACBC@BA@@?AA>A@CCC=BBC?BBBACBBBBBBC@BB@BBBBBCBBBBB?A@;;?>@=A>BBBBB@@@
@ATNG8:04285:06320
GATGGTAGTACATGATAGACGACACCAGAAGATCAGGAACTCTAGAAGAATTCAGATTTTTAACACGAGAGTAAACGTAAAAAGAAGGTTTTACAAGACTCACGTTAACAATATTGCAGCAGTACGCACACAATCGAACAGTAAGGATGGCTAGTGTAACTAGCAAGAATACCACGAAAGCAAGAAAAAGAAGTACGCTATTAACTATTAACGTACCTGTCTCTTCCGAAACGAATGAGTACAGAGAGTACGATATGTCTACCATCGTTCCTTCTGAGTCT
+
A?AB@DFCCBBBBBAECCCC9::BC@BDD@DCIAAB>B>BCEDCBB=AC@C?ABCCCCCC5C@BBCCCFCCCCC>BB@@@@@1AA?C@CBB;BCC@DBBBDCDCC@C@BB?BCD@DCCBBBACCCDCBBBCD@CCCC?CBBCD@C@CBB?ADDDCCCC?CCCCCC?CB>BBB>BA>?>9>@>;ACBCC3BB?BBCBBA@@A;?;@@??9>:?@@@A>A=>>>??>B?BBB>BBC@BBBCCBBCC???CCCCCCAAAAAA??A?CC?@B>B895:8<>A<>=
@ATNG8:04288:06352
GATGGTAGCTCACGTACGTCACACGTACTCATTCGTTTCGGAAGAGACAGGTACGTTAATAGTTAATAGCGTACTTCTTTTTCTTAGCTTTCGTGGTATTCTTGCTAGTTACACTAGCCATCCTTACTGCGCTTCGATTGTGTGCGTACTGCTGCAATATTGTTAACGTGAGTCTTGTAAAACCTTCTTTTTACGTTTACTCTCGTGTTAAATATCTGAATTCTTCTAGAGTTCCTGATCTTCTGGGATGTGTGCGCAGTGCCTACCATCGTTCCTTCTGAGTCT
+
@?>?59;9444///77///9:><;::55999@=BBBB=AD?B@BBBAB@@=@B@@@?B?B@@?4;59=@>?>BBC>@@ACA0?@,//666.7<;;8<<<8??9497<=A7@BBB@??BA????B>==A>>=>@<??BB588AABBB;;;?>==><<8<=>9>>3858>>@A@@AB;===?>/>5;6;=AAA/>?>@A388?>==>>>>=BE;?;;;;;;<A;==9====??@<@<;;:??A5777707///;::=>=====<:?@A=?>==A6:6::>>;;;@>;
@ATNG8:04291:06349
GATGGTAGCAGACGTGACAGAGCGCCAGAAGATCAGGAACTCTAGAAGAATTCAGATTTTTAACACGAGAGTAAACGTAAAAAGAAGGTTTTACAAGACTCACGTTAACAATATTGCAGCAGTACGCACACAATCGAAGCGCAGTAAGGATGGCTAGTGTAACTAGCAAGAATACCACGAAAGCAAGAAAAAGAAGTACGCTATTAACTATTAACGTACCTGTCTCTTCCGAAACGAATGAGTACGTGTGACGTACGTGAGCTACCATCGTTCCTTCTGAGTCT
+
@>@B?C@AADEECCBBBCAABBCCC@CCC@CCCBBB@B@BCCCCCB?BB?A?ABA@ABAA2B@BBBBBBBBBBB9@A:;:::*;B>C5;;;*:CA;@;9;AABBH@K@AA@BCG@BBCCCCBBCDDCCBB@?:>@:96;BBBCD??=AACCC@CCCCCCCC?CCDBBC@BB?BBB>ABBBA9@9939<<<<.??=BAAABB>==0609>>>1818@ABA?AA@@@??=A=ACC<AAB@BCCECAAAAAAB:::BBBBBCBBBBBF?CAAAB>?;?@BBBBA==>
@ATNG8:04293:06330
GATGGTAGAGAGAGCTCTCTCATCGTACTCATTCGTTTCGGAAGAGACAGGTACGTTAATAGTTAATAGCGTACTTCTTTTTCTTGCTCTCGTGGTATTCTTGCTAGTTACACTAGCCATCCTTACTGCGCTTCGATTGTGTGCGTACTGCTGCAATATTGTTAACGTGAGTCTTGTAAAACCTTCTTTTTACGTTTACTCTCGTGTTAAAAATCTGAATTCTTCTAGAGTTCCTGATCTTCTGGGCTGCGCTGATATGCGCTACCATCGTTCCTTCTGAGTCT
+
:9:C;CEDDC@CBCE;;:CDGCCCCCBBBCAB?BCCH?DD?C@CCBBBBB@CCCBB?B?BBBC@C@BCCCCBBBC?CCCCC3BB@B>??CCDDC<AAB@CC>@?;?BB=@@@>>A;;9<>=:><?@@@@@??<@A@>7==@@>==AAA@@@=>>A<;;<<@@<@<BA?@@BB@?<?????5?=B<>:===,=@999*--3---7:8=:>DED.:;;<?;?9??;?@@A???;>:>@@@@@:99=@6=///=;89>@@@?<<=7--,---990606,//<<;7::
@ATNG8:04295:06353
GATGGTAGTGCGTGAGAGAGAGACTCAGAAGATCAGGAACTCTAGAAGAATTCAGATTTTTAACACGAGAGTAAACGTAAAAAGAAGGTTTTACAAGACTCACGTTAACAATATTGCAGCAGTACGCACACAATCGAAGCGCAGTAAGGATGGCTAGTGTAACTAGCAAGAATACCACGAAAGCAAGAAAAAAGAAGTACGCTATTAACTATTAACGTACCTGTCTCTTCCGAAACGAATGAGTACTATAGACTATCTGAGACTACCATCGTTCCTTCTGAGTCT
+
@?@G?BBDBBBB@@ADCCCCEEEBBCCCC?CCCCCB?B>@ABCDBB?BC@C@ADC99999*:5;;CFCCCICBB;AC::;:;*;C@D4;;;4:CA=BA@@@@BAA=A@@@>?BB?CBBBCCCCCCBBBFDDD@CBBB?BBBBCC@?<A@B@@>@BBCCCCC?CCCCCB>AA>ABB=>?BAC;?==;999999%9?;>?=?CBBBE<?<=A??9>:>?CCG@CC;;;;;5<<<;<6:BC=AAC???CAAACCCAAA?@@CBCCCCDC@CBBAC@B@E@CCCAA:::
@ATNG8:04297:06326
GATGGTAGTGTGTCTCTGAGAGTAGTACTCATTCGTTTCGGAAGAGACAGGTACGTTTAATAGTTAATAGCGTAACTTCTTTTTGCTTTGCTTTCGTGGTATTCTTGCTAGTTACACTAGCCATCCTTACTGCGCTTCGATTGTGTGCGTACTGCTGCAATATTGTTAACGTGAGTCTTGTAAAAACCTTCTTTTTACGTTTACTCTCGTGTTAAAAATCTGAATTCTTCTAGAGTTCCTGATCTTCTGGGATGTGTGCGCAGTGCCTACCATCGTTCCTTCTGAGTCT
+
BCBC@BBBCCCBBC@A@ACCB@@@A9:5;=5929=B=5;@?@;>>995::8@BB@@D4:46@@B9@;>995<//)/<6<:<<<+//:<3//6@6<<=<8<6945>=??A@;A=@BBBBBCC>BBC?C?AAAAA@;;4;;?@;@??999?@<=>====@@<9:9<@C8A8@>>???@?D<@99999'95>999999'9?>>>,99;9999=99.5555$55555.5.5>75959944.4.4<;==<6;455,5:595<A??B=@B@@=B@@9=::99;@=@999BCC:9;
@ATNG8:04300:06318
GATGGTTGCAGACGTGACAGAGCGCCAGAAGATCAGGAACTCTAGAAGAATTCAGATTTTTAACACGAGAGTAAACGTAAAAAGAAGGTTTTACAAGACTCACGTTAACAATATTGCAGCAGTACGCACACAATCGAAGCGCATTAAGGATGGCTAGTGTAACTAGCAAGAATACCACGAAAGCAAGAAAAAGAAGTACGCTATTAACTATTAACGTACCTGTCTCTTCCGAAACGAATGAGTACTATGTAGAGCTCTATACTACCATCGTTCCTTCTGAGTCT
+
BB>?4;0;A@@@C;;9BBBBCCCCC@A@@@CCCCCC@A>ACBBBBB?BC@C@CBA@@??=1?:@@>>@BCCCCC>??@DCJD5BB@B@CJF:CILA;;;ABBCCE@E@BB?BBC?BBCCCECDCCCDC;;:@?CA;;;:CBBBDAD@B?BBB@BBBBB???AF@@@BC@CC??=??CDBBB9BAA;77999(:@=ABBBBDAAA>A?ADBC;?>?@AAB=B@AAA<><?@BCA=A;;49?B@::8>>>BAACCBBB@@@ACD@@@>A@@@B>A=A?AAAAB???
@ATNG8:04300:06334
GATGGTAGCTCACGTACGTCACACGTACTCATTCGTTTCGGAAGAGACAGGTACGTTAATAGTTAATAGCGTACTTCTTTTTCTTGCTTTCGTGGTATTCTTGCTAGTTACACTAGCCATCCTTACTGCGCTTCGATTGTGTGCGTACTGCTGCAATATTGTTAACGTGAGTCTTGTAAAACCTTCTTTTTACGTTTACTCTCGTGTTAAAAATCTGAATTCTTCTAGAGTTCCTGATCTTCTGGTCTACTACACTGTACTCTACCATCGTTCCTTCTGAGTCT
+
?@CC@BBDBBCBBBCCBBBBCBBCCCDDCCBB?BDDD>CC@B=BDDDDDC=BBBBB?C?CBBC@C?CCCCCABBDABBBBC3BC@CBAA=ACCC?CCC?BA=>>@BBB?ACCBBB@A=BBB@B?@AAAAA=>;CAAA:=>>???@@AAA>??@AA=@>><AD;A;@@@@@AAAB=@@@AA5A>D<?<;;;,7;222),,,,,,976:8<<;9)6999?5>5;=7<??A===;?7;;ACBF7;;><>>>@A@AAAA???@@BBA::7::::B=B=D9===>@@@@
@ATNG8:04300:06336
GATGGTAGATACTCGCTGATACACCCATAAGATCAGGAACTCTAGAAGAATTCAGATTTTTAACACGAGAGTAAACGTAAAAAGAAGGTTTTACAAGACTCACGTTAACAATATTGCAGCAGTACGCACACAATCGAAGCGCAGTAAGGATGGCTAGTGTAACTAGCAAGAATACCACGAAAGCAAGAAAAAGAAGTACGCTATTAACTATTAACGTACCTGTCTCTTCCGAAACGAATGAGTACTGTATCTATGTGTGCGCTACCATCGTTCCTTCTGAGTCT
+
945=7;ACCCCBCCCCFCBBAAAA@9@00,/9<>?@8@9BAABBBA>BB>B>AA@9::::(9<A@@ABBBBBBB;A@@>>>>0>@>A<@@?7?BB@CABBIJEBB?B<;;5;;;7;;AACCCCCCCDCCCBA=AB@@;@@??@A:96;=AAA?BCDCBAA@=@@?ABB@BC@889?AAAAB=??@@BBCCC1??<?ABBBB@@@=@=AA8958<AABBA?AA@@?@@5:59@@99:949=?BBBBB@??AACBCAACCCCCCCAA:=<<<<5=:?;=====:;;
@ATNG8:04304:06325
GATGGTAGTACATGATAGACGACACCAGAAGATCAGGAACTCTAGAAGAATTCAGATTTTTAACACGAGAGTAAACGTAAAAAGAAGGTTTTACAAGACTCACGTTAACAATATTGCAGCAGTACGCACACAATCGAAGCGCAGTAAGGATGGCTAGTGTAACTAGCAAGAATACCACGAAAGCAAGAAAAAGAAGTACGCTATTAACTATTAACGTACCTGTCTCTTCCGAAACGAATGAGTACAGAGAGTACGATATGTCTACCATCGTTCCTTCTGAGTCT
+
BB>D?B<CCBBBCBBBBBA@;::595:55.9ABA@A=B@CBCCBAB=AB6;69=@===>>);=@B@>A;;<;>=555499:9)9<7<.555&6<<:>CCACBF@@?@ACB?BAA>ACDBBBCCBBD@@ACCC>BB;;8;BBBBB;;7:?BBC?CCB@@A;;89C@@@<6:9;==<6;;999/7;7677878(3?6B=B<@C=BC5813;><.703995:29A=>?CC?C?CBB=BBB>@A@AAB??@ACCBCCAAABBBBBBCCC@CCB9949?A078:<<555
@ATNG8:04305:06352
GATGGTAGTATCTGCACACTCTGTCCAGAAGATCAGGAACTCTAGAAGAATTCAGATTTTTAACACGAGAGTAAACGTAAAAAGAAGGTTTTACAAGACTCACGTTAACAATATTGCAGCAGTACGCACACAATCGAAGCGCAGTAAGGATGGCTAGTGTAACTAGCAAGAATACCACGAAAGCAAGAAAAAGAAGTACGCTATTAACTATTAACGTACCTGTCTCTTCCGAAACGAATGAGTACTATAGACTATCTGAGACTGCCAAGGCACACAGGGGATAGG
+
?@?C@CCBBCBCBBBCBBCCCBFDD?DDG?CCCCBB?B?BBCBBCA?AC?C@BBCBBBBB3B@CCCABBAB99929>>AABB5BA?@6;;;7;DD@CCCCCCCCB?C?BB?BAA>ACDDCCCCAAACDDCBB@CCCC?BACCBBBC@C@C??>@CBCCCCC?AABBBC?BB>BBB>@@??>8==>999999.:A?BBBCBBB>=595:>@A<A<ABB@@>@BAAACB@B>AAD>BBB@???CBBBACDAA@AAACCDC???CCCD?B?B@BBBCCBBBB:BBBBC
@ATNG8:04307:06325
GATGGTAGCTCGCTGATGATATCTCCAGAAGATCAGGAACTCTAGAAGAATTCAGATTTTTAACACGAGAGTAAACGTAAAAAGAAGGTTTTACAAGACTCACGTTAACAATATTGCAGCAGTACGCACACAATCGAAGCGCAGTAAGGATGGCTAGTGTAACTAGCAAGAATACCACGAAAGCAAGAAAAAGAAGTACGCTATTAACTATTAACGTACCTGTCTCTTCCGAAACGAATGAGTACTATAGACTAATCTGAGACTACCATCGTTCCTTCTGAGTCT
+
;<;C@C@@@A@::>A@@@>AA;;9@495946ECCCCAB@CBCCCCC@CC@D?CCCBBBBB3B@CDAABCCBBBB;@B:::::*:C>E?BBB;BDGAIBCBDDCCC@D?BB?BCD?BABCCCDDEBBBCCCBB?BCCD?B9::CCBB?C@DCC>BDDDCCBC@CCCCC??CC@>>><>>BDD>BA@;?@??@2@C?C??>DBB@@<><>@BB:=:>BCBB@BBAA@BB=?=?CB=BAA?ABBBBBA??900//00)0::99;>=43/(/////4948(---///66
@ATNG8:04308:06346
GATGGTAGACATATCGTACTCTCTGTACTCATTCGTTTCGGAAGAGACAGGTACGTTAATAGTTAATAGCGTACTTCTTTTTCTTGCTTTCGTGGTATTCTTGCTAGTTACACTAGCCATCCTTACTGCGCTTCGATTGTGTTCGTACTGCTGCAATATTGTTAACGTGAGTCTTGTAAAACCTTCTTTTTACGTTTACTCTCGTGTTAAAAATCTGAATTCTTCTAGAGTTCCTGATCTTCTGGTGAGATATGCATGATGCTACCATCGTTCCTTCTGAGTCT
+
<>>E@CJB@@@@@@@<@@CCCCGGB@@CBB@@?@BBC=BA>A>@@@BCCC@CBAAAAF@CBBB?B?BBCCCCCBB<??BBB3AA9>999,7??A@CCF?B@599ABBB?BBBA;>;A5::A=D;>@A@@@>>:=A>>388>?=ADBA>AA?A???<@@@8==6:7;@@@ABAAA<?>>>>3>:=9::::9.9A;=>6>99///<:<>;????/?<;;B=B<@@:>>=?A@@<@:>>>@@B:==A=???@@>>>@@AAAA@<966616///<17175:<>???>>
@ATNG8:04318:06333
GATGGTAGTATCTGCACACTCTGTCCAGAAGATCAGGAACTCTAGAAGAATTCAGATTTTTAACACGAGAGTAAACGTAAAAAGAAGGTTTTACAAGACTCACGTTAACAATATTGCAGCAGTACGCACACAATCGAAGCGCAGTAAGGATGGCTAGTGTAACTAGCAAGAATACCACGAAAGCAAGAAAAAGAAGTACGCTATTAACTATTAACGTACCTGTCTCTTCCGAAACGAATGAGTACTACTCTCAGAGACACACTACCATCGTTCCTTCTGAGTCT
+
?@@L@BBBCCCCBBBBCCCEBCBAA?ACC=BA@@@B?A>BBCDBBB@CC:;::AABBBBB3B?BA???A???AA8@A;;;;;$9<<<4555&5@;9>CCIDCB;;8;@BD@CGD?BBCCDCCCCHCCCCCCD@BBBB?BAAABBBB?BACBB@ACBBBCCD?BAAAACACC?CCF=?::9A;<=<;9999:(9A?BABBB@@=>1818:==5:6:=BBB@CCCCAAA<?;?@>9@::89??CCFBBBBBBCCCCCCAAACAA=AA=?===<4:4:4::;;;;=?
@ATNG8:04319:06332
GATGGTAGTGTCAGTGCGCGTCGTCCAGAAGATCAGGAACTCTAGAAGAATTCAGATTTTTAACACGAGAGTAAACGTAAAAAGAAGGTTTTACAAGACTCACGTTAACAATATTGCAGCAGTACGCACACAATCGAAGCGCAGTAAGGATGGCTAGTGTAACTAGCAAGAATACCACGAAAGCAAGAAAAAGAAGTACGCTATTAACTATTAACGTACCTGTCTCTTCCGAAACGAATTAGTACTATAGACTATCTGAGACTACCATCGTTCCTTCTGAGTCT
+
44448=CCA?AAAAABBBBBBB;;999;9=>CAAAB@C8;;@CBBB@BA?A?A;:99999$76<=;@99<:333,7:<<@@@+55.5.559&5994;666<>;>>49:4445:?=A@@?B@>ABAAABCBBB?A@@B@AACFBBBC?C?B@@=@BBB@??A?BBBCBB?AB>9999?>>==5=00*0:;:;,:@9@@BA@A;//)/16698496=6:9@<@@@??>>3525=;1=87/75;==?A@@888??@@BB??@@@@AAB<A>779?C?C799BB>99:
@ATNG8:04324:06350
GATGGTAGTATCTGTCTACGAGAGCCAGAAGATCAGGAACTCTAGAAGAATTCAGATTTTTAACACGAGAGTAAACGTAAAAAGAAGGTTTTACAAGACTCACGTTAACAATATTGCAGCAGTACGCACACAATCGAAGCGCAGTAAGGATGGCTAGTGTAACTAGCAAGAATACCACGAAAGCAAGAAAAAGAAGTACGCTATTAACTATTAACGTTCCTGTCTCTTCCGAAACGAATGAGTACTGTATCTATGTGTGCGCTACCATCGTTCCTTCTGAGTCT
+
<88A?BBCCCCCBCCCCCCCECCBB?BCC@CCBABB@B<??CBBBD?AA>A@CCBBABBB3B?CCCCCCBC87717@ACGCC2DF?C5;;;.;CD?EABACCC;99;?BB?BCC@BBCCCCCCBCBBDCCCC@CCBB?BCCCCCBA?B?BAA>ABBBCCCC?CCACCC?CC@>>?=@@>==7?@@;99999(:>;@AAABBBAA7:7;=>@1818>C;@=@A@@@BB?B?BBB=C::9;EGFDCCCBBBBBBA@ACDDAAACCAB?B@?>A=@<@;>9???>=>
@ATNG8:04326:06310
GATGGTAGTATATCGCGTCGCTATCCAGAAGATCAGGAACTCTAGAAGAATTCAGATTTTTAACACGAGAGTAAACGTAAAAAGAAGGTTTTACAAGACTCACGTTAACAATATTGCAGCAGTACGCACACAATCGAAGCGCAGTAAGGATGGCTAGTGTAACTAGCAAGAATACCACGAAAGCAAGAAAAAGAAGTACGCTATTAACTATTATCGTACCTGTCTCTTCCGAAACGAATGAGTACGAGAGAGCACACGTGTCTACCATCGTTCCTTCTGAGTCT
+
:59I@CDCC@@BDDDBBBDCCCBCD@CBC?CCCC@@?A@CCCCCCC@CD@C@BCBBAAAA5A@CCCBCCCC@A@<??>@@@@0@B=B?BBB;BCC@CCCCCDDCD?B?BC?CCC?BBAABBBDCBBBBBBCC?BBBD@DAA@BBAC>C@CAA?ABBCCCCC?AAACCC@BB?AAA>AABDC>BAA>ACDDD2BB?BAAABB>>>3658@BB==>=@@::5:>=====;?===<7=??;@>==@BAA>>>AAAA?>??AAB>>>>?9?@??D<@<@6:9=<<<>>
@ATNG8:04331:06350
GATGGGTAGCACGACACGACGATGTGTACTCTTTCGTTTCGGAAGAGACAGGTACGTTAATAGTTAATAGCGTACTTCTTTTTCTTGCTTTCGTGGTATTCTTGCTAGTTACACTAGCCATCCTTACTGCGCTTCGATTGTGTGCGTACTGCTGCAATATTGTTAACGTGAGTCTTGTAAAACCTTCTTTTTACGTTTTACTCTCGTGTTAAAAATCTGAATTCTTCTAGAGTTCCTGATCTTCTGGAGATACACATGATACTCTACCATCGTTCCTTCTGAGTCT
+
-----(/7779:<<<======>@>;;;:55555)5;<>4;;6;169@@AAB=@BCBC?B<@AAB?B>B=C?>;>6626???A+==:=BB@6ABBC@CCC=@?:9:4<;96;:9=?A9948>>8>;@?B?>>>>?>>;>6;8655556::::8889958587;;4929??;;9988*..555+54948888:'55//./&......893505>>>)6...8.3.5538333...05278=977*..3.388577:999;:;7552558157;77175;8>ADCA:8:
@ATNG8:04332:06343
GATGGTAGCACGACACGACGATGTGTACTCATTCGTTTCGGAAGAGACAGGTACGTTAATAGTTAATAGCGTACTTCTTTTTCTTGCTTTCGTGGTATTCTTGCTAGTTACACTAGCCATCCTTACTGCGCTTCGTTTGTGTGCGTACTGCTGCAATATTGTTAACGTGAGTCTTGTAAAACCTTCTTTTTACGTTTACTCTCGTGTTAAAAATCTGAATTCTTCTAGAGTTCCTGATCTTCTGGTCTACTACACTGTACTCTACCATCGTTCCTTCTGAGTCT
+
455=8=B@?:99445999;;;><ABCAA@B;;4:@BB>A@8<199>@>@@?CAABB?B?BCBB?B8;:>==>@@@377333$3949333(38886;;;7=?589@@AC?BAB@??EC?CBC??;???@?<<<=BABD9>>>>>>@????AACA>>:>@><=>1838>?AA>>>B;???DD;D=A:=>BBA.===<<*857555::::-////'.//.9295;<7<@@>;=;<@:=?A==@///=6777BBBAA>>>@?===B@==7=///=6=6=666:<9::<
@ATNG8:04288:06387
GATGGTAGCTCTGCTCTGACTCTCGTACTCATTCGTTTCGGAAGAGACAGGTACGTTAATAGTAATAGCTGTACTTCTTTTTCTTGCTTTCGTGGTATTCTGCTAGTTACACTAGCCATCCTTACTGCTGCTTCGATTGTGTGCTGTACTGCTGCAATATTGTTAACGTGAGTCTTGTAAAACCTTCTTTTTACGTTTACTCTCGTGTTAAAAATCTGAATTCTTCTAGAGTTCCTGATCTTCTGGTGAGATATGCATGATGCTACCATCGTTCCTTCTGAGTCT
+
:::A?AACB;555;;;:;:@:66>>==>====9=>>>5<=05.44495559<666<79299///566-///:///)/4444$4<7<455)445/)--,(,,,,656::=====<<>7<<<181;A@0..-,,(,,--(-5557///:999=<556=8<:;75505044<@:5555.599990;9=9<<<<<(99555)599///;///)/999(9:955.5454.4;::4557;7;;:<::.4494;<<<=>665::;95559999055;;=:<6:39////987
@ATNG8:04290:06376
GATGGTAGTGATACAGATCAGACACCAGAAGATCAGGAACTCTAGAAGAATTCAGATTTTTAACACGAGAGTAAACGTAAAAAGAAGGTTTTACAAGACTCACGTTAACAATATTGCAGCAGTACGCACACAATCGAAGCGCAGTAAGGATGGCTAGTGTAACTAGCAAGAATACCACGAAAGCAAGAAAAAGAAGTACGCTATTAACTATTAACGTACCTGTCTCTTCCGAAACGAATGAGTACGATGAGATCTCGTGTGCTACCATCGTTCCTTCTGAGTCT
+
:59?7<969@<BDGCCCAAACC>>>:996<>==D::267;:<>=BB?BB=@=?:95=>=>+=7=<BBBBAB===6<<>>===)59048<<=2=@G@CBBCCCBBBAC?BB@BCCACBCCCCAAACCCCBBDD@DCCC@B;;;BB@@=B?B;;:;BBBBBCC?CCBBBB=??@BBB>ABBCC>BAA>ACEED3BB?BBAABBBCD9:98A??<?=A@CBB?@@@A@?@<?=?AA=???=@@@>?>CBBBBBBB:9:???@===BAA6;898A=A@D<;;>>?=>=
@ATNG8:04295:06394
GATGGTAGTATATCGCGTCGCTATCCAGAAGATCAGGAACTCTAGAAGAATTCAGATTTTTAACACGAGAGTAAACGTAAAAAGAAGGTTTTACAAGACTCACGTTAACAATATTGCAGCAGTACGCACACAATCGAAGCGCAGTAAGGATGGCTAGTGTAACTAGCAAGAATACCACGAAAGCAAGAAAAAAGAAGTACGCTATTAACTATTAACGTACCTGTCTCTTCCGAAACGAATGAGTACTATAGACTATCTGAGACTACCATCGTTCCTTCTGAGTCT
+
:8:=7:;@BDBCCCBBBBC;99BBB@CCC@BBBABB=B=BCAABDFACB?C@CCBACCCC5C>@@CCCEBBBCC>CBBDDEE5@@<@4;;;.;AC?B<;<CA@@EAC?CC>@@A?BB@@@CDFCDDBBBDED?A@;<5::::AAB@>A>A:969@>>AAAA@BBBDBC?>>;>BA8>>;;;.3334337777$781778;::8>9256598;4>8>A9;:=@??@?>?:>8388*39>374==BBBBBBBB???BDCCCAAABB??=?@@@@=A=A?BAABB>>>
@ATNG8:04299:06386
GATGGTAGCTATACGTATATCTATGTACTCATTCGTTTCGGAAGAGACAGGTACGTTAATAGTTAATAGCGTACTTCTTTTTCTTAGCTTTCTGTGGTATTCTTGCTAGTTACACTAGCCATCCTTACTGCGCTTCGATTGTGTGCGTACTGCTGCAATATTGTTAACGTGAGTCTTGTAAAACCTTCTTTTTACGTTTAACTCTCGTGTTAAAAATCTTGAATTCTTCTAGAGTTCCTGATCTTCTGGGATGTGTGCGCAGTGCCTACCATCGTTCCTTCTCGAGTCTATCAGCCGACTGC
+
::<A?=>BBBCA;?@@;;;966<<<<995:5;.9@AA9<<8<+0/////:6:=;::;@4:5<<7<7<::?CA?=@=77777$89/33333(3<<@@583=6::58?@>680/55//.884;AA=B<=9;;=<==8<956/5;<::;>>>===<9--,),,-(-40549:?522=77055999+5/7.57777(77775-5376668;;7:57=<:+76/(/7(/)/76<89;;;>;B=@?@?@@<::<@2:///::<;6798//-4;66-33553-3060///99857899==9947:96,,
@ATNG8:04301:06377
GATGGTAGCTATACGTATATCTATGTACTCATTCGTTTCGGAAGGGACAGGTACGTTAATTAGTTAATAGCGTACTTACTTTTTCTTAGCTTTCTGTGGTATTCTTGCTAGTTTACACTTAGCCATCCTTACTGCGCTTCGATTGTGTGCGTACTGCTGCAATATTGTTAACGTGAGTCTTGTAAAACCTTCTTTTTACGTTTAACTCTCGTGTTAAAAATCTTGAATTCTTCTAGAGTTCCTGATCTTCTGGGTCTCTCCTCACGCACTACCTTCGTTCCTTCAGA
+
:::<7:4;444;455556>??<<:55//////)/99<09;6;6;;15344.44844.45:.444058==>@@BB@>.555555$55.5<=>>7;;;<:34443882888:337(/////(///*/CC?B?>9::?=@@>?<<>9@>>>A>>:9:<///99;*-//598070587...633.36666*505488=>>*5222:0935558988:846666$257055(.(-806--.333.545557::,..770/./89949>>;;;/--33-3*-/727060-,,,
@ATNG8:04303:06377
GATGGTAGCACGAGTCATTCATAGCCAGAAGATCAGGAACTCTAGAAGAATTCAGATTTTTAACACGAGAGTAAACGTAAAAAGAAGGTTTTACAAGACTCACGTTAACAATATTGCAGCAGTACGCACACAATCGAAGCGCAGTAAGGATGGCTAGTGTAACTAGCAAGAATACCACGAAAGCATGAAAAAGAAGTACGCTATTAACTATTAACGTACCTGTCTCTTCCGAAACGAAGAGTACACACTCTCATATGACACTACATCGTCCGACTAAAGTCT
+
;55C;ECAABBCCBBA@@7?BBBCDACCBAFCCCCB?B@BBBDDDC?BDADABCBAAAAA2A@CCBCBCCB???6=:;;;;;*;@=A5;;;4:BB@CAAAGGEBB@B@CC@CCC@CCAABDBBCCDDCCBBB@CCBC?BAABCCBA?B@C@@?ACCCCDCC?BAAABA?CD@AAA799@??8@999@ABBB3EB@CBAABBB?B7:6;?==:==BABBB@CBCAAAD?C@CCC<AAA>ADCBBBBBBBBCCCCCACBB@???AB@AAABC?BAB???8????
@ATNG8:04303:06380
GATGGTAGGCGACATACATACGCGCCAGAAGATCAGGAACTCTAGAAGAATTCAGATTTTTAACACGAGAGTAAACGTAAAAAGAAGGTTTTACAAGACTCACGTTAACAATATTGCAGCAGTACGCACACAATCGAAGCGCAGTAAGGATGGCTAGTGTAACTAGCAAGAATACCACGAAAGCAAGAAAAAGAAGTACGCTATTAACTATTAACGTACCTGTCTCTTCCGAAACGAATGAGTACGTGTGCGACGTGTCTCCTACCATCGTTCCTTCTGAGTCT
+
@<CD@CBB?B9;;ECCCCCCCBBBD?DCC@CCCCBA>A@CCCCCCD@CC?C?CBC@@@@@2B@CCEDCCCCCCB;@C99999*;C@C5;;;4:EEBEBBBDDCCC@B?BB?ADD@BBBBABBBCCCCBBBCG>BBDD?BBBBCCCC?C@CBA>ACCCCCBB?BDDDA@?AC?BBA<?>BBC;B>>7;?=?@2@C@C>>>BCCCC>B?BABB>A>=@CBB@BBBBBBB?B@CCC>C;;<;CFCCCCBBBBBBBBBBCBBBBC>AAB@BCBBB?B?B@CCCBB988
@ATNG8:04304:06369
GATGGTAGAGAGACTGTAGCGCACCCAGAAGATCAGGAACTCTAGAAGAATTCAGATTTTTAACACGAGAGTAAACGTAAAAAGAAGGTTTTACAAGACTCACGTTAACAATATTGCAGCAGTACGCACACAATCGAAGCGCAGTAAGGATGGCTAGTGTAACTAGCAAGAATACCACGAAAGCAAGAAAAAGAAGTACGCTATTAACTATTAACGTACCTGTCTCTTCCGAAACGAATGAGTACTATGTAGAGCTCTATACTACCATCGTTCCTTCTGAGTCT
+
@A@A766@ACCCEBB===B>C@?;;3;;<9=AABEE@D@;;;AAAA?BB?A=AA?@?C@?+:6:@B@@?AC888+99;9444$4<7<.555&555.5;;?ABB?@<@=@@<@BB?BBBBCDECCCCCBBB@@?@CDD>@?BBCCBB>A?A;;7;BAAACAA>ABCC??;?@388=6>?@@A;A@B?BBBBB3BC<A@AACDCDD6:6;;;;=B<@@C@@>@A@@?A@=@???=9<9938>>AAACBAAAAAA@BA667=:::>6717978A9>9@;>>>@@A>;
@ATNG8:04305:06371
GATGGTAGCGCACACATAGATACAGTACTCATTCGTTTCGGAAGAGACAGGTACGTTAATAGTTAATAGCGTACTTCTTTTTCTTGCTTTCGTGGTATTCTTGCTAGTTACACTAGCCATCCTTACTGCGCTTCGATTGTGTGCGTACTGCTGCAATATTGTTAACGTGAGTCTTGTAAAACCTTCTTTTTACGTTTACTCTCGTGTTAAAAATCTGAATTCTTCTAGAGTTCCTGATCTTCTGAGATACACATGATACTCTACCATCGTCCGACTAAAGTCT
+
///;8;=@ABAABC;;;BBB@B:99A@?>C9949BCC?CD?B=BDDEDFCACCBBB=@=ABCB>B?BC@@@@;:>056>>@0;?=??@C6@9;949:@;5916?>;BC@CCCCBCBC>A@@<@<AABCCGEEAFFAA?ACCBBCBBBBBB@@@AB9;;C>AA:;8;ABBBBCCC;;;EEF;B?B@;;;;;*;@ABB<B;;;;;;;:92:999(:==::29<@@9>999>=>2:4:@@@@@=@:;:ABAAAB@A@BA@@;;:B@@<@::9;B>?>::9=6=AAA
@ATNG8:04306:06369
GATGGAGTATCTGCACACTCTGTCCAGAAGATCAGGAACTCTAGAAGAATTCAGATTTTTAACACGAGAGTAAACGTAAAAAGAAGGTTTTACAAGACTCACGTTAACAATATTGCAGCAGTACGCACACAATCGAAGCGCAGTAAGGATGGCTAGTGTAACTAGCAAGAATACCACGAAAGCAAGAAAAAGAAGTACGCTATTAACTATTAACGTACCTGTCTCTTCCGAAACGAATGAGTACTGTATCTATGTGTGCGCTACCATCGTTCCTTCTGAGTCT
+
<88A?BBBBBB;;;CAAACFCCCC?BBC@CCCCAB?B@BCBBBBB@DD?C?CBAAAABA3A@@@@BCCCBBBA9@=9<;<;*;C?C?BBB;BCB?BBAACCDBB>B?AA>A@@=ABCDFCDDBDCCCCBBB@EDCB?BCCCBBAC?C@C@@>@BBBBCCB?BBCCAC=CB?A@A?BDCCC?B??;?BBBB3BC?C:99BBCAA<@;>>@A;>:==A@@<@BBCBBC@B@BBA<ABB?BCCCBBBBBCBBCA>?>CCBBABCCCG?@>>>A<=393999<>;<<
@ATNG8:04309:06384
GATGGTAGTACATGATAGACGACACCAGAAGATCAGGAACTCTAGAAGAATTCAGATTTTTAACACGAGAGTAAACGTAAAAGAAGGTTTTACAAGACTCACGTTAACAATATTGCAGCAGTACGCACACATTCGAAGCGCAGTAAGGATGGCTAGTGTAACTAGCAAGAATACCACGAAAGCAAGAAAAAAGAAGTACGCTATTAACTATTAACGTACCTGTCTCTTCCGAAACGAAATGAGTACGTGTGCGACGTGTCTCCTACCATCGTTCCTTCTGAGTCT
+
788:5:===5655544444549:<<8<<<7<99955.55::::556:<<9>7:3449999(97=66666<<<<:1:94444&44.55<<<2<>>:669<@A=;@5989:3944.4488:<<<<<BBA@BB;<90BA>A000><;93945555:=99995<8?@@@?@>@B@DDD<A>=891733,333333#3817333399::6:7::::2827<A99299////7276:;;09444(4888;;47/69///866/333994333.388=?;?:>:==<555<<
@ATNG8:04322:06389
GATGGTAGGACGAGCGTCTGAGAGGTACTCATTCGTTTCGGAAGAGACAGGTACGTTAATAGTTAATAGCGTACTTCTTTTTCTTGCTTTCGTGGTATTCTTGCTAGTTACACTAGCCATCCTTACTGCGCTTCGATTGTGTGCGTACTGCTGCAATATTGTTAACGTGAGTCTTGTAAAACCTTCTTTTTACGTTTACTCTCGTGTTAAAAATCTGAATTCTTCTAGAGTTCCTGATCTTCTGGGTCTACGCTCGTCGCGCTACCATCGTTCCTTCTGAGTCT
+
//8937==54444449446<AABB?A@@AB;;9;DDD>AB@D@BBAA@CC@BBBBCAEACDCCAC@BBBB:;:CD?BBDDC5BB@BBCC=BBAB?AGC?CB9;;@BBGADCCCCCDDABCD=A=ACCCBBBEAEA@A?BCCBBBBCCCCCCCBBA?BCD@CB?C>ABBBBBBBDACCCEE;E@C@CGGGG3CC;;;7;BBCCCCCCC5;;;;.;CCCDACABB@DDDDDCC@C?CCCGCC@CBCC>CCCCCDDBBBBBBBBBBBB?BBBBC@D?A?ABAAB@@@
@ATNG8:04329:06396
GATGGTAGTGTGTCTCTGAGAGTAGTACTCATTCGTTTCGGAAGAGACAGGTACGTTAATAGTTAATAGCGTACTTCTTTTTCTTGCTTTCGTGGTATTCTTGCTAGTTACACTAGCCATCCTTACTGCGCTTCGATTGTGTGCGTACTGCTGCAATATTGTTAACGTGAGTCTTGTAAAACCTTCTTTTTACGTTTACTCTCGTGTTAAAAATCTGAATTCTTCTAGAGTTCCTGATCTTCTGGGATGTGTGCGCAGTGCCTACCATCGTTCCTTCTGAGTCT
+
88:CACBCCC@@@DCBBBBACCCCCCCAA@BB?BCCE>BC?B?CBBBBBB>BAB@A?BAHCDB@BACCCCBBB::6:ABBB5<FBCCCC>CCAA@AEE?BB?<;;CCC@CDCEDDBB?BBB?B?CCCCBBBB>AABB>BBCCCDCCDBBBBBBBC@CCE@BB?A>ABAB@@ACCACDHHH;C@C<;<IIE5CCCGC>CBCDCCDCBC@CIIE3CCCCE@B@BF;;;BCDBC@B@BBBCCE@CBBB<B:;;CDCCCCDCBCB?BCC:;<BBCAIFGACBDCBCBB
@ATNG8:04333:06364
GATGGTAGTGATACAGATCAGACACCAGAAGATCAGGAACTCGAGAAGAATTCAGATTTTTAACACGAGAGTAAACGTAAAAAGAAGGTTTTACAAGACTCACGTTAACAATATTGCAGCAGTACGCACACAATCGAAGCGCAGTAAGGATGGCTAGTGTAACTAGCAAGAATACCACGAAAGCAAGAAAAAAGAAGTACGCTATTAACTATTAACGTACCTGTCTCTTCCGAAACGAATGAGTACGATGAGATCTCGTGTGCTACCATCGTTCCTTCTGAGTCT
+
BBCC@BBBBBBCCCCCCCCABBICC@BCC@CCCCBB@B?BCCBBEC?CC?C?BCC????@);;ABBBBDCCAAA8??@@BBB3BA>A=@@@7@CC?CBBBCBBBB@CGMLABBC@BBCCCCBCBCBCCCCCC@CBBB@BBBABB@@<@?AAA@BBBCCCBA?BDDAAA=:93999399=>>8<<;8999999$9889747=<?@>,/,.79:(/*.:@@C@BB???@@4:59??9=9938?>=>>BBBBBBBCBF:::AA==;;;A<A:;;A=@?@<>>>==888
@ATNG8:04336:05803
GATAGTGTCAGTGCGCGTCGTCCAGAAGATCAGGAACTCTAGAAGAATTCAGATTTTTAACACGAGAGTAAACGTAAAAAGAAGGTTTTACAAGACTCACGTTAACAATATTGCAGCAGTACGCACACAATCGAAGCGCAGTAAGGATGGCTAGTGTAACTAGCAAGAATACCACGAAAGCAAGAAAAAAGAAGTACGCTATTAACTATTAACGTACCTGTCTCTTCCGAAACGAATGAGTACTGTATCTATGTGTACGCTACCATCGTTCCTTCTGAGTCT
+
944:<<BBCCEBCB99;CBA;;8;BC?CCCBAA=A<@BCBB@A>@B@C@CC@9999:)9<<=??@CBBBBB9>?;;;;;*;B>C?CBB7B;<5;;;ABBC;;5;5;?;?AD=@@CCBBCBEBAABBCBA>BA@@?CBBBBAAA?B>B;;7;@@@BBA@=?ACB@@=?C?AAA9?>>??8?<<;999999%9><A979@@>>>;>=;:=B6;7;ABAB?BAAAAAC?B?BAA;A::8:CEBCBBBBBA@??BBBBBBCBBBA@=8=;;;?;?:>8;;;;@@@@
@ATNG8:04337:05790
GATGGTAGGACGAGCGTCTGAGAGGTACTCATTCGTTTCGGAAGAGACAGGTACGTTAATAGTTAATAGCGTACTTCTTTTTCTTGCTTTCGTGGTATTCTTGCTAGTTACACTAGCCATCCTTACTGCGCTTCGATTGTGTGCGTACTGCTGCAATATTGTTAACGTGAGTCTTGTAAAACCTTCTTTTTACGTTTACTCTCGTGTTAAAAATCTGAATTCTTCTAGAGTTCCTGATCTTCTGGCGCGTATGTATGTCGCCTACCATCGTTCCTTCTGAGTCT
+
444;8=@@<;>995555<<<==;;7;@<==@A?ABEE=@@?B<@@C@@@@<@AA;;4;=A?A>:??D@<<;;<;;5/////$/;)//77./59==>C>9>>:==BBAB>BBB@A>:;29;A4;5;AAAA99559554.59;:<@996?CCCC9:9<@::69>9>::99599555.55555&549499999*;<<<>0699??BBAAB?BBAB2@??@>?>?BC@CCBB???@C@BA@B@>;>:;2;>>>AA000?@@@BBB@??>=>995A>@?C>::9BBBBC
@ATNG8:04340:05767
GATGGTAGTCTCAGATAGTCTATAGTACTCATTCGTTTCGGAAGAGACAGGTTACGTAATAGTTAATAGCGTACTTCTTTTTCTTGCTTTCGTGGTATTCTTGCTAGTTACACTAGCCATCCTTACTGCGCTTCGATTGTGTGCGTAACTGCTTGCAATATTTGTTAACGTGAGTCTTGTAAAACCTTCTTTTTACTGTTTTACTCTCGTGTTAAAAATCTGAATTCTTCTAGAGTTCCTGATCTTCTGGGATGTGTGCGCAGTGCCTACCATCGTTCCTTCTGAGTCT
+
:4;55;:=>>;;>A9;55555/;///<<</668;;;@6??2626;97;75(,(,2,,,(-5572;.54:;::<=>8<<>>>+>E>AA>@8>455.55;4//)///7/5.69<=;;9727//)/3777;;<9=9;554<<@A@>@:0/)////7)//7)/444)4;7<3:87///://)555<<&5.5555555$5555555&555555555:.5555$555594949;8<;:;;;;9=:>::444.445>2>//////7////55:6::<0559892949,//<<<9<=
@ATNG8:04341:05803
GATGGTAGTGTCAGTGCGCGTCGTCCAGAAGATCAGGAACTCTAGAAGAATTCAGATTTTTAACACGAGAGTAAACGTAAAAAGAAGGTTTTACAAGACTCACGTTAACAATATTGCAGCAGTACGCACACAATCGAAGCGCAGTAAGGATGGCTAGTGTAACTAGCAAGAATACCACGAAAGCAAGAAAAAAGAAGTACGCTATTAACTATTAACGTACCTGTCTCTTCCGAAACGAATGAGTACTGTATCTATGTGTGCGCTACCATCGTTCCTTCTGAGTCT
+
CBBB@BCCCBCCC@@BDCHBAACAA?BGE@CCCBCCBDABCCCBBB@CC@B@BECCCBCC2A?AABCBCBBBDD>ABCBEEE5;;8;<@@@9ABC@CFCBCBABB=A<@C?@@@?CBCDDBBCHCBBCCCCC?BA;:6;AB@BB?A=A@C@@>@BBBCCBB?BBBBBBACC?BBF999???8<<<899::99%:?;<@@BA<>@@6877;=>1;5;7>>@>AA@AABD@C?CCE=AAA=???ACBBBCBBBB???BBCCBDBAA;;7;><:;5:5:+//:;=<??
@ATNG8:04344:05794
GATGGTAGCATCATGCATATCTCACCAGAAGATCAGGAACTCTAGAAGAATTCAGATTTTTAACTCGAGAGTAAACGTAAAAAGAAGGTTTTACAAGACTCACGTTAACAATATTGCAGCAGTACGCACACAATCGAAGCGCAGTAAGGATGGCTAGTGTAACTAGCAAGAATACCACGAAGCAAGAAAAAGAAGTACGCTATTAACTATTAACGTACCTGTCTCTTCCGAAAGAATGAGTACTGCGTCTCACTCTCGCCTACCATCGTTCCTTCTGAGTCT
+
;5:?;ACCGCCBAA@BDCBBCCCBB@BBD@BBCCBC?A8@?:99:<89:399=<;=;>>>.8>;?>AAABCCFF<@<@@AAA0BB=@5995&5<<8=CCCCCAAB:@=;;7;BB?BCCECCCCCCCCCGCBB?AB;;7;BAAAA@@=A?A@A=ACBCCCCC@CBABBB?BB@BCC<@;00*///(/:???0AA:<8AADCBB?<A<AA?><>=::@;;7;C@@ACC?B>BAB;AA>AACCCCBBBBBDAA@ABAAABBC@CA@:@000A=A=A000@AA:;:
@ATNG8:04345:05800
GATGGTAGTATATCGCGTCGCTATCCAGAAGATCAGGAACTCTAGAAGAATTCAGATTTTTAACACGAGAGTAAACGTAAAAAGAAGGTTTTACAAGACTCACGTTAACAATATTGCAGCAGTACGCACACAATCGAAGCGCAGTAAGGATTGCTAGTGTAACTAGCAAGAATACCACGAAAGCAAGAAAATGAAGTACGCTATTAACTATTAACGTACCTGTCTCTTCCGAAACGAATGAGTACACATCGTCGTGTCGTGCTACCATCGTTCCTTCTGAGTCT
+
;55C;CCBCCCBCCCCCCCCCCCCH@CBC?B@@B9::;@BCHEEBB@BC@C@BBBBBBBB2A?ABCBBCCCBCB>BAABBBB5BC@B@EDF:CCCACCCCCCC::8;=@C@EDD@CBBBBABBDFDCCCBBC?CB??<@AAAAB@?<@=AA8<<CCECCCC@BBBCCC?@@=?CC<@@???8=<>;=???5?CC@CCCCDBBBC?B>A@BC?B?BBDCC@CCAA@AA<?9?@@:ACC?BAADCCBBBBBAAACCCCBBBBBBBBC?AAAAB?A?B?BCCBBBBB
@ATNG8:04348:05770
GATGGTAGGTGCACATGAGTGTATCCAGAAGATCAGGAACTCTAGAAGAATTCAGATTTTTAACACGAGAGTAAACGTAAAAAGAAGGTTTTACAAGACTCACGTTTAACAATATTGCAGCAGTACGCACACAATCGAAGCGCAGTAAGGATGGCTAGTGTAACTAGCAAGAATACCACGAAAGCAAGAAAAAAGAAGTACGCTATTAACTATTAACGTACCTGTCTCTTCCGAAACGAATGAGTACTGCGTCTCACTCTCGCCTACCATCGTTCCTTCTGAGTCT
+
:;BB?BBB>A@?@;:;9?@CCCCBB?ABB=AABA@@=A8;;BCCGC@CC@D@CCCCDDDD5C@CDCCCBCCDDD>CBCCCGG3GDBF@BBB<BAB?BCBAAB@:::0;=@@>A??<?CAABCCCDDDCCCCCC@CCAA?BCCCCBBC?C@B@@?@BACABAB?BBB???>AC=AA@599988+9==9:9:9:9%9?;<979BBBAB>A<>8@A<@<@@HBB@BBBBBCC@C@BBC>CBB?CBBBAAABCCAA@@@AAABBACC@CCC@C<<;B?B<A=@AB:::@@
@ATNG8:04348:05791
GATGGTAGGCGAGAGTGAGACGCAGTACTCATTCGTTTCGGAAGAGACAGGTACGTTAATAGTTAATAGCGTACTTCTTTTTCTTGCTTTCGTGGTATTCTTGCTAGTTACACTAGCCATCCTTACTGCGCTTCGATTGTGTGCGTACTGCTGCAATATTGTTAACGTGATTCTTGTAAAACCTTCTTTTTACGTTTTACTCTCGTGTTAAAAATCTGAATTCTTCTAGAGTTCCTGATCTTCTGGTGTCTGATCTGTATCACTACCATCGTTCCTTCTGAGTCT
+
@@@B@CBB?BCCBBBBCCCCCCABBCDCFDAA=ACCD>CD?C?@@@CBBB@DCC??=@@BCBD@C?BBBBBBCBB?BBCCB2BB?BCCC=BBBB?BBB@BB===>CCC?CCBBBBBB>A>A;A9>AA>><>@;A@>>7;;>>>>==ADC=?=>>@=AAA<AA:>:=AAAAA=BB=@====2<:>:88777(8=8889(89<756:://,/<;<+99@@@<B=@@<@A@@?>>9=9==AA::7;@A<AAA>>>@AAAAA>>===AAA<???AA<A<A;@>?C><;;
@ATNG8:04349:05802
GATTAGATACTCGCTGATACACCCAGAAGATCAGGAACTCTAGAAGAATTCAGAATTTTTAACACGAGAGTAAACGTAAAAAAGAAGGTTTTACAAGACTCACGTTAACAATATTGCAGCAGTACGCACACAATCGAAGCGCAGTAAGGATGGCTAGTGTAACTAGCAAGAATACCACGAAGCAAGAAAAAGAAGTACGCTATTAACTATTAACGTACCTGTCTCTTCCGAAACGATGAGTACTGTATCTATGTGTGCGCTACCATCGTTCCTTCGAGTCT
+
;5:.44554;;<<<;;;=<;55505<;8=55556048><566==8<<9<7;;//)/888'95:88933387;;3;3944444#4;5:5<==0=<<166>@BBAAC:>89:29==:@@?@BB?>CB;;9999945:>=9=<;::::<7;;?9:294:::<5949AA<==0859<B@>?>//(//80/////$/3177::98832,2,----(-0--/9;7::88866)/)//916///6889::;333999833333366///804-...383846577882
@ATNG8:04355:05787
GATGGTAGTATATCGCGTCGCTATCCAGAAGATCAGGAACTCTAGAAGAATTCAGATTTTTAACACGAGAGTAAACGTAAAAAGAAGGTTTTACAAGACTCACGTTAACAATATTGCAGCAGTACGCACACAATCGAAGCGCAGTAAGGATGGCTAGTGTAACTAGCAAGAATACCACGAAAGCAAGAAAAAGAAGTACGCTATTAACTATTAACGTACCTGTCTCTTCCGAAACGAATGAGTACATAGATATACGTATAGCTACCATCGTTCCTTCTGAGTCT
+
;99B:BDDCDBABBBBCBBCCCBBB@DDD@BBBCAA?B@BBCCCBB?BC?C@CCBBBBBB5D?BCBCCCCCBBB;A@AAAAA2AE?C5;;;-;A@?CCDCBBDBC@C@CB@B@@>@BEABBCDCCCCCCBCCADBAA>ABDCABAB?B?C@A?AAAAAABA>ACCBBB@AA>ABA<A@>;=3;>>8<<<<=,<A=A???CAA8736;??AB=B=@>@;;6;@=??AB?D>AAD>CCC????CCCCBACCCBCCBA???A@==>==7<///@<@=@9AA?>>888
@ATNG8:04356:05802
GATGGTAGTGCGTGAGAGAGAGACCCAGAAGATCAGGAACTCTAGAAGAATTCAGATTTTTAACACGAGAGTAAACGTAAAAAGAAGGTTTTACAAGACTCACGTTTAACAATATTGCAGCAGTACGCACACAATCGAAGCGCAGTAAGGATGGCTAGTGTAACTAGCAAGAATACCACGAAAGCAAGAAAAAAGAAGTACGCTATTAACTATTAACGTACCTGTCTCTTCCGAAACGAGTACTACTCAGAGACACACTACCATCGTTCCTTCTGAGTCT
+
;55>:==BBCCB=B@A@DDDBC<<;06@A?CBBB@@=@>BBDCCCD@CC?C?CCCCCCCC3B?BCBBCBAA788+9?;;;;:':?<?5;;;.;@@=@BCBCCE;;;0;5;C@DED?CCBBC;;;CCGEFCBCC@C@@@?BAAAAAAA=A>B;;8;BBCCCBB@CCBCBB=@??>>??BBDCE>AA@;999999%9A;@@AABBBCB<?<?>==8=8;;@@@=@@;;;BB@C?DCC>CBB;;:?BBABBBBBBBBBBBBBBB<;;@@A:?1708=>:;;;;
@ATNG8:04357:05762
GATGGTAGCGCGACGAGCGTAGACCCAGAAGATCAGGAACTCTAGAAGAATTCAGATTTTTAACACGAGAGTAAACGTAAAAAGAAGGTTTTACAAGACTCACGTTAACAATATTGCAGCAGTACGCACACAATCGAAGCGCAGTAAGGATGGCTAGTGTAACTAGCAAGAATACCACGAAAGCAAGAAAAAGAAGTACGCTATTAACTATTAACGTACCTGTCTCTTCCGAAACGAATGAGTACAGAGAGTACGATATGTCTACCATCGTTCCTTCTGAGTCT
+
ECDC?ABDBBD?@@BCBDCEECCCD=BBD?CCCCBB?C>@?BCCCC?BD?B?BBBCBBBB3B@BAAABCCB>==7=BCCDCC3CE?B=@@@7@BB@CBCCDCC@@>@>BDACBB@CCBABCCCCCCCCCCBB>BDDD?AABCBBBB>B?C??>?ECCCCCC?CCCCCC?CC?AAB<??AAA;@?=999999(:A@B?>>CCC?@9<:=>@B=?<?BD@@=@A@@?BB?B@BCC>BAA>ABCBCCCCCCACACCCCABBBB@AAA=:<>@>><>=B<>>@@@:::
@ATNG8:04361:05798
GATGTAGCAGACGTGACAGAGCGCCAGAAGATCAGGAACTCTAGAAGAATTCAGATTTTTAACACGAGAGTAAACGTAAAAAGAAGGTTTTACAAGACTCACGTTTAACAATATTGCAGCAGTACGCACACAATCGAAGCGCAGTAAGGATGGCTAGTGTAACTAGCAAGAATACCACGAAAGCAAGAAAAAAGAAGTACGCTATTAACTATTAACGTACCTGTCTCTTCCGAAACGAATGAGTACCTCTCAGACGCTCGTCCTACCATCGTTCCTTCTGAGTCT
+
<?:?;;>><BA>A;@@==<@BBCC?AAC?BBBB@@=@?AAAABBB?AB?A>ACBBBCCB3B?BC@??CC??>C:=>A;CCC1C=9>:@@E9BBA=@ABAABB;;:)9<@CADDD>AA@?@BDCBBCFC;;;C@AA;<7;@A?A@@?9>=A@@>@BBBCCDD?@@BBBB@BD@AAB<?????8<@@?BCCCCC)BB?B?=?AAD@=5;59;>>:?<;:ACB?DA@;;::398>?@9=>>9?>?@??C?>>?BBBAABBAAA>@;=>>;?==>B?B@D@CBC????>
@ATNG8:04362:05778
GATGGTAGTAGTACACTAGTCATACCAGAAGATCAGGAACTCTAGAAGAATTCAGATTTTTAACACGAGAGTAAACGTAAAAAGAAGGTTTTACAAGACTCACGTAACAATATTGCAGCAGTACGCACACAATCGAAGCGCAGTAAGGATGGCTAGTGTAACTAGCAAGAATACCACGAAAGCAAGAAAAAAGAAGTACGCTATTAACTATTAACGTACCTGTCTCTTCCGAAACGAATGAGTACGTGTGACGTACGTGAGCTACCATCGTTCCTTCTGAGTCT
+
?@@D@CCCCCCCCCCCCCCCDBABB?CCC@CBBB@@<A>BBCCCCC@DE<A?AC@@ABBB2C?BBBCCA@@977*79:;;;;.9B@D9BCC<CCCDFCBCBBCBBB@CB?CBB?BBBBCBBBCCCCCBBCB?BCCD<@@BCCBA@>B@C::;:BBBBBAD?CBCBBB?BB?999>AABBF>BBA<??DDDD)BC?B:9:C?<<=8?6;:AB<?<?BCCCACC@??AA?B?BBB>BCD?CAAACCCBBBBBBBBCBBBCDB@9:9@<????C@D?B?BBA@A?==
@ATNG8:04364:05779
GATGGTAGACATATCGTACTCTCTGTACTCATTCGTTTCGGAAGAGACAGGTACGTTAATAGTTAATAGCGTACTTCTTTTTCTTGCTTTCGTGGTATTCTTGCTAGTTACACTAGCCATCCTTACTGCGCTTCGATTGTGTGCGTACTGCTGCAATATTGTTAACGTGAGTCTTGTAAAACCTCTTTTTACGTTTACTCTCGTGTTAAAAATCTGAATTCTTCTAGAGTTCCTGATCTTCTGGGTGCGCTACAGTCTCTCTACATCGTTCCTTCTGAGTCT
+
9:;B;CCAABBCCC;:;BBBDBBBBCBBBCCC@BA@C=DD?C@BBCBBAB?B:::B?C?B989>A8<997AC=?B?BBBBB3BA>A9994:ACE?BBC@DC598:@9938??9A@A@<>>><?<@@BBA>>@=CC8838;=<;:;;:AAA@@?==:====BB<><>@@>>>A::7855>>.<-/.5888(77222'--2---233505>>:*:55596=38807<==678;?7;;ABBA5;888-7==?@AABC@@@@?;;;AAA>>>?;><>=BAAA==>?
@ATNG8:04365:05786
GATGGTAGATACTCGCTGATACACCCAGAAGATCAGGAACTCTAGAAGAATTCAGATTTTTAACACGAGAGTAAACGTAAAAAGAAGGTTTTACAAGACTCACGTTAACAATATTGCAGCAGTACGCACACAATCGAAGCGCAGTAAGGATGGCTAGTGTAACTAGCAAGAATACCACGAAAGCAAGAAAAAGAAGTACGCTATTAACTATTAACGTACCTGTCTCTTCCGAAACGAATGAGTACTACTCTCAGAGACACACTACCATCGTTCCTTCTGAGTCT
+
@?@E@E??@CCCEBBBBCDCCEBBB>BCC@CBCC@?>?@CCCCAA@?AA?B?CCBAAAA@2A?BBAAACAC???8?@?@@A@0@?>?5:::*9@@>C=:;JCEA@=@?AA>BCF@CCBBBCCCCDCCCBAAC?CB@@>ACBBBCBA>B?B;;8;BBBBCCC@BAABDC@AA?ABA?BBA@@8;<=9<=>==.?C>BBBBBCCBB>=:=>AA<A=AACBB?B@:;:AA?B@CBB=BCD@???AACDCBBABBBBC?@@BBDCCCCB@?888B>=7=188=>>==>
@ATNG8:04368:05804
GATGGTAGTGTGTCTCTGAGAGTAGTACTCATTCGTTTCGGAAGAGACAGGTACGTTAATAGTTAATAGCGTACTTCTTTTTCTTGCTTTCGTGGTATTCTTGCTAGTTACACTAGCCATCCTTACTGCGCTTCGATTGTGTGCGTACTGCTGCAATATTGTTAACGTGAGTCTTGTAAAACCTTCTTTTTACGTTTACTCTCGTGTTAAAAATCTGAATTCTTCTAGAGTTCCTGATCTTCTGGGATGTGTGCGCAGTGCCTACCATCGTTCCTTCTGAGTCT
+
>::A?>>BCCBCBEBBBCBDBBABACCCCDDC@BBAC=CC?D?CBCCBBC@DCDCC@CACCDCAC?CCDBBBFDDBBBCCB5BC?CBBB:@B??=ACC@CD?AACCCCBDCCCCBBD?BBC@B@CCCCCCCC=AA@@=BAAACCBCCCCBBBCCD?BBB?BC@C@BBBBBDCDDACBBAA7B?B=BBBBB2BBCCC;;;DECCIBBB4;;;;*;AA;;8;>AB@BCBCCCC?B?BCCCEE?B@@@6@<<;ABBBBAABBBD@DCC?BBBCIEHBIACCCCCCAA
@ATNG8:04371:05798
GATGGTAGCACGACACGACGATGTGTACTCATTCGTTTCGGAAGAGACAGGTACGTTAATAGTTAATAGCGTACTTCTTTTTCTTAGCTTTCGTGGTATTCTTGCTAGTTTACACTAGCCATCCTTACTGCGCCTTCGATTGTGTGCGTACTGCTGCAATATTGTTAACGTGAGTCTTGTAAAAACCTTCTTTTTACGTTTACTCTCGTGTTAAAAATCTTGAATTCTTCTAGAGTTCCTGATACTTCTGGTCTACTACACTGTACTCTACCATCGTTCCTTCTGAGTCT
+
A<BDABB@AAA?<@CBBBC;69?@@@AACDBB>BBBB<BB>B@B:;;DCC@BBA@??B=A?9904299@????8;888888'79,33333(3:<<8<<A?AA59937333(3333788@8BBB?B=B??7///(//58;;6@>>>AA>>>?B=:6///(..92774=-..7...888(.22255'53:177555'55222'255553...827777(..3...(..3733558969494978---6--,909-,--,,26--/8887><=96;888806179=@@@=>>A
@ATNG8:04374:05778
GATGGTAGCATCATGCATATCTCACCAGAAGATCAGGAACTCTAGAAGAATTCAGATTTTTAACACGAGAGTAAACGTAAAAAGAAGGTTTTACAAGACTCACGTTAACAATATTGCAGCAGTACGCACACAATCGAAGCGCAGTAAGGATGGCTAGTGTAACTAGCAAGAATACCACGAAAAGCAAGAAAAAAGAAGTACGCTATTAACTATTAACGTACCTGTCTCTTCCGAAACGAATGAGTACGAGGTCAGAGCAGAGCTACCATCGTTCCTTCTGAGTCT
+
ACCC@BBBBCCCCCCCDBBABBDDD?BBB?CCCCCC?C@BAACBBB>BB?B?BBB?>>>?1?=BBBBBBDCBBB=AA@BBBB2BD@C@BBB;CED@CCCCCCB;;4;>BA=BCC@CDEDCBBBCCCCCBC@@>@CCC?BBBCCCCB?CAC@@>@CCCCCCC?CBBC??9:92::92999899+9>=;000000%00*/0/0AAA@=18157<<1:4::@AA>@@>@???<??BDE>BAA=AB=====BBB>BBBBBBBBBBBCCBBABBBAB?B?A>AA@??999
@ATNG8:04377:05788
GATGGTAGATACTCGTGATACACCCAGAAGATCAGGAACTCTAGAAGAATTCAGATTTTTAACACGAGAGTAAACGTAAAAAGAAGGTTTTACAAGACTCACGTTTAACAATATTGCAGCAGTACGCACACAATCGAAGCGCAGTAAGGATGGCTAGTGTAACTAGCAAGAATACCACGAAAGCAAGAAAAAAGAAGTACGCTATTAACTATTAACGTACCTGTCTCTTCCGAAACGAATGAGTACTGTATCTATGTGTGCGCTACCATCGTTCCTTCTGAGTCT
+
:<::<:<;555555;::AAABBBB=BBC@BBFC;;8;<BBBBCBC@CD?C@CA@;:999)9<===??995::<9:366>==+;:5:3999+999495655>;555)55993:<<8<=595<<;;;;=:<<5525<@@<??BBBBCD>B?@?@:>B@@AACB?AAABBB?BB?@@>;87777)3994337777$7=9333=;@@@<<=688??5=8=;@@@9<C??@>?=@<??B<??B:??BBBBBCBBBBCCBBBBBBBBBCCBB?>===B?B;@7;69:;///
@ATNG8:04378:05766
GATGGTAGAGAGAGCTCTCTCATCGTACTCATTCGTTTCGGAAGAGACAGGTACGTTAATAGTTAATAGCGTACTTCTTTTTCTTGCTTTCGTGGTATTCTTGCTAGTTACACTAGCCATCCTTACTGCGCTTCGATTGTGTGCGTACTGCTGCTATATTGTTAACGTGAGTCTTGTAAAACCTTCTTTTTACGTTTACTCTCGTGTTAAAATCTGAATTCTCTAGAGTTCCTGATCTTCTGGTATACACACTCGCTCGCTACCATCGTTCCTTCTGAGTCT
+
;55<59:;599@BBB@@A;B;;;?>=BCMEGI@CBBB>CC@B@BDECBBB@DBA@@:>5555<8<:=<<<====C8??:::):939788(3:::7<@<8=@0//;;;;8=@A7:7>>2779,5,29677777465574577@:<<=<<<>:6566////3864:299<==999:3777==.=4=4=<>>>+;5332'------55599>>>-558;8393885??>;;=7949//-8;,//859858:?@>>@;:;>>BAAAA<=:99959*/,/9:=@@>=
@ATNG8:04335:05843
GATGGTAGGAGACACGTCGCACACGTACTCATTCGTTTCGGAAGAGACAGGTACGTTAATAGTTAATAGCGTACTTCTTTTTCTTGCTTTCGTGGTATTCTTGCTAGTTACACTAGCCATCCTTACTGCGCTTCGATTGTGTGCGTACTGCTGCAATATTGTTAACGTGAGTCTTGTAAAACCTTCTTTTTACGTTTACTCTCGTGTTAAAAATCTGAATTCTTCTAGAGTTCCTGATCTTCTGGTGTCGTCTATCATGTACTACCATCGTTCCTTCTGAGTCT
+
:<@D?BBC@BCBBBCBBBBBBCCCCBBBCCAA@ACCC>CC@B@@AADCBB@CBBBB@D?AABC?C@DAAABCBBB?BBBBB2BB?CBBB=BCCC>AAB=@@=>;>@AA?BBCCCAAA>CAA;A;AA@@@>>><AAAA<AA@@???AA@@@@@>>>;>>A:??=A=AAA>@???A:??BBA5B=C<==<<;+<=:::1;;;889A=>>5;;:;+;>??C=B:>?=AA@@;;;<A<AC=>>>:=@D=<<<AAA:::CA@>>>@AAAC<AAA>@<@<A7>=?@=;==
@ATNG8:04337:05839
GATGGTAGCGCACACATAGATACAGTACTCATTCGTTTCGGAAGAGACAGGTACGTTAATAGTTAATAGCGTACTTCTTTTTCTTGCTTTCGTGGTATTCTTGCTAGTTACACTAGCCATCCTTACTGCGCTTCGATTGTGTGCGTACTGCTGCAATATTGTTAACGTGAGTCTTGTAAAACCTTCTTTTTACGTTTACTCTCGTGTTAAAAATCTGAATTCTTCTAGAGTTCCTGATCTTCTGGTAGAGCGTGCATATATCTACCATCGTTCCTTCTGAGTCT
+
@::@9==BBCCCBCBBBBCCCCCCCCAAACBB?BBBC?CC@CADCCCCCC?AAD@@=@?@A;@8C@C@@@C;;;@<?@@@@,:;65@@B=A?@C?A;;59A7:;ACCD@CIJEBBBB=A@B@B@CJHDCCBD@BBCB@BECCCCBBCCCCBCBBC@DCD@BC?B?BBBBBDBBC@A@@@@3@=B5;;;;;*;CBDC=;;BBDC;<;:4:;:;(;@C;:79=B@?BBDDFDD?B@BBBBAA?A@A?ACBCCCCCAAA@ABBBBAB@-0000B@A?B@BCCCCB;;
@ATNG8:04338:05824
GATGGTAGCGCATATCAGCGCAGCCCAGAAGATCAGGAAACTCTAGAAGAATTCAGATTTTTAACACGAGAGTTAAACGTAAAAAGAAGGTTTTACAAGACTCACGTTTAACAATATTGCAGCAGTACGCACACAATCGAAGCGCAGTAAGGATGGCTAGTGTAACTAGCAAGAATACCACGAAATGCAAGAAAAAAGAAGTACGCTATTAACTATTAACGTACCTGTCTCTTCCGAAACGAATGAGTACAGAGAGTACGATATGTCTACCATCGTTCCTTCTGAGTCT
+
48>>@DCBBBB@;;;BBA@@@CCCC?DCFFCCFBAA5;:)54;;;98.545:599444999(;7<@>@@>>9:2;@6@;<9===*@=8=8===0<<<.55655::>@<4?8<>5<9:45?@@@B@ABB;;;ABBBAGDEE?ABDCCCCC@C@CCC?AA@A@@@@?CCCBDF@DD;::@;;::::*//6:4//////#-94:///:;<<=8><::@A?A=?=B;:6;AAAAA@@B<@@B<ABC<@@>?@AABBECBABCDCCBBBCCCB9939@@@A=A?C>AA?>=888
@ATNG8:04340:05859
GATGGTAGCTCGCTGATGATATCTCCAGAAGATCAGGAACTCTAGAAGAATTCAGATTTTTAACACGAGAGTAAACGTAAAAAGAAGGTTTTACAAGACTCACGTTAACAATATTGCAGCAGTACGCTCACAATCGAAGCGCAGTAAGGATGGCTAGTGTAACTAGCAAGAATACCACGAAAGCAAGAAAAAGAAGTACGCTATTAACTATTAACGTACCTGTCTCTTCCGAAACGAATGAGTACTACTCTCAGAGACACACTACCATCGTTCCTTCTGAGTCT
+
@<CC@CDCB@;?@ABCBCFDBBCCC@DFEAGEBBBB@CAEECA@@B@AA>A=@@A=>???.=<@@BBBBBBBBD8:9;;:::):=892555&59549BBBBCBAA=@=:;6;BB>BBBBBCCCBBDCCBBCF@B;;;=@@@@CCAB?B?B;;8:BBBCDCD?BBBCCB@BF?CCB?BBBCC>B@A999999(9B?@ABBBCBBB?B?AABB=?:>=;;<>BA@ABBB?A>@AB=???A999BBBAABBB??@BBBAABBBAAABB><===@<@4818??@@@AA
@ATNG8:04343:05838
GATGGTAGAGTATCATGTGTATCTCCAGAAGATCAGGAACTCTAGAAGAATTCAGATTTTTAACACGAAAGTAAACGTAAAAAGAAGGTTTTACAAGACTCACGTTTAACAATATTGCAGCAGTACGCACACAATCGAAGCGCAGTAAGGATGGCTAGTGTAACTAGCAAGAATACCACGAAAAGCAAGAAAAAGAAGTACGCTATTAACTATTAACGTACCTGTCTCTTCCGAAACGAATGAGTACACACTCTCATATGACACTACCATCGTTCCTTCTGAGTCT
+
@??E@CCCCABBDCBBBBCCCCCCC?C@@=ABAA@@=@?CBCCCBC@BB@C@DGC@@@@@1B>AB@>@A8AA@@6A9:4444$4;6;.555&5@<:?ABBAC@;;;/;>BB?CBB>ABFECCCDCCCCCCCBBBCDDD@CCBCCCAA>B@CBC@B;;;E<<;@CCBBCC@BA?BBA8=;7888(7;717ABBB3BB:<777??@;B@B<@?@@=B===B;;8;BABAAA?A?BBB=BBE@BBCCBBBBBBBBCBBBAABCCCBCCCCABBBBC?B?B?BAA???AA
@ATNG8:04343:05843
GATGGTAGAGAGACTGTAGCGCACCAGAAGATCAGGAACTCTAGAAGAATTCAGATTTTTAACACGAGAGTAAACGTAAAAAGAAGGTTTTACAAGACTCACGTTAACAATATTGCAGCAGTACGCACACAATCGAAGCGCAGTAAGGATGGCTAGTGTAACTAGCAAGAATACCACGAAAGCAAGAAAAAGAAGTACGCTATTAACTATTAACGTACCTGTCTCTTCCGAAACGAATGAGTACCTCTCAGACGCTCGCCTACCACTCGTTCCTTCTGAGTCT
+
997748:::><<>99;99555955.555.577;//)/)/::;<;=6;>+0*0;>08787$7,3/////886661/35>???+=<7:4999+=9946E996>===7;7;=>BBC=@@;;;B@BBC?>;A:;9;>??A=;;:ACCCC@C@C<<8;BAABCCB?BCBCCC?BB<??;077;=A9?@@<????=.?B9=<A996>>><A<@?>>=A>AAA@@>ACABBAB>A@BBB>AAA587BA??B?????>???:887..)-442-....3,3,349:9:99//
@ATNG8:04344:05812
GATGGTAGAGTACAGTGTAGTAGACCAGAAGATCAGGAACTCTAGAAGAATTCAGATTTTTAACACGAGAGTAAACGTAAAAAGAAGGTTTTACAAGACTCACGTTAACAATATTGCAGCAGTACGCACACAATCGAAGCGCAGTAAGGATGGCTAGTGTAACTAGCAAGAATACCACGAAAGCAAGAAAAAAGAAGTACGCTATTAACTATTAACGTACCTGTCTCTTCCGAAACGAATGAGTACTATAGACTATCTGAGACTACCATCGTTCCTTCTGAGTCT
+
:<@C@CBAACDDCCCBBBBCEDBBB@BBFABBBC@@?@@CBBBBBB?AA>A>AAAAABBB2B?BBBBBBBBBBA8@?@BBBB2BC>C5;;;.;CD@CACAAB@BA=B>BBADCC@BCDCCCDCCCGCCBBBB?ACCC?BBBBCBBB=A=A@@<@A@ABBAA>ABBABB?AA=::939:@AA;@??;::9:9:%:>;>:8:BBAAA<A;AACC:A=ABF@@>@A???CB@B?BCC>CBC?ABBECBBBBBCDCBA=ABBBBBBBBBB?BBBBB?B?B?BBCAA9:9
@ATNG8:04344:05817
GATGGTAGAGAGACTGTAGCGCACCCAGAAGATCAGGAACTCTAGAAGGATTCAGATTTTTAACACGAGAGTAAACGTAAAAAGAAGGTTTTACAAGACTCACGTTTAACAATATTGCAGCAGTACGCACACAATCGAAGCGCAGTAAGGATGGCTAGTGTAACTAGCAAGAATACCACGAAAGCAAGAAAAAAGAAGTACGCTATTAAACTATTAAACGTACCTGTCTCTTCCGAAACGAATGAGTACTATGAGATCTCGTGTGCTACCATCGTTCCTTCTGAGTCT
+
955C<@B>B=BCCCA@BCAAABAA@8?BB?BCCCBC?CGB@@@@@?<?300:00/0/000'06<==@A893;<<5=<>@>>>09:25.55505<<?>A?>595599)9:?@=;?<:@CBABDCDCICCBCCBC@BBBB?BACCA@@?>A?B;;69AA@@BBB@CBBBBC<:0,/;8*//???7=;<9999999%9787??C==;=9-27'88;8+25'5:994588455<;7;6444*3:<9>8BBB?A@A999@@@>==8A@A888AA;<;;8<65/5,222:;555
@ATNG8:04345:05831
GATGGTAGTATCTGTCTACGAGCCAGAAGATCAGGAACTCTAGAAGAATTCAGATTTTTAACACGAGAGTAAACGTAAAAAGAAGGTTTTACAAGACTCACGTTAACAATATTGCAGCAGTACGCACACAATCGAAGCGCAGTAAGGATGGCTAGTGTAACTAGCAAGAATACCACGAAAGCAAGAAAAAGAAGTACGCTATTAACTATTAACGTACCTGTCTCTTCCGAAACGAATGAGTACTGTATCTATGTGTGCGCTACCATCGTTCCTTCTGAGTCT
+
?88C@BBBCECDBBBCCCDBCCC@ABI@CBBA@@>A?AACB?@@?BB?B>BBAAAAAA1?;?A@;;;???@?8<=77777$73,3;==>5?@A=@B>@?@???;>;;616//)/9:;;<AAAAAAA??>>:>?>>::::<=>;;6;:?AA=>>=>=A@A=A??>9949?9=@B<??;DD3::@49:<=<+;=8==>?AHAAA<A<A@@@<@;?:9:>:>>>>>>?<?;@DD:;??9?>977;7:;>>A@>?>>>=?@@799AA:>=?AA;@7:6:@?@@@=>
@ATNG8:04347:05859
GATGGTAGTATATCGCGTCGCTATCCAGAAGATCAGGAACTCTAGAAGAATTCAGATTTTTAACACGAGAGTAAACGTAAAAAGAAGGTTTTACAAGACTCACGTTAACAATATTGCAGCAGTACGCACACAATCGAAGCGCAGTAAGGATGGCTAGTGTAACTAGCAAGAATACCACGAAAGCAAGAAAAAGAAGTTCGCTATTAACTATTAACGTACCTGTCTCTTCCGAAACGAATGAGTACGAGAGAGCACACGTGTCTACCATCGTTCCTTCTGAGTCT
+
<8:C@DABBBCCCCCCCCCBCBBBB@BBB@BBAABC@CACGECDCC@CD@B@BBBBBBBB5C@EBBBBCCCCAC=BBDDGGG0DD@D?CCC;CCCACCCCCCC997;>BB@CBD@CCCCBBBBCCCCCBBBA=ABAA?ACCBAC997;?BBC@BBBDDCBB?CBBBBB?BB?99:>AAAA@;@?=9>>@@@2AC?CB?CBB==<=B;?>AA=B:>>AAA8<=877:=5:5;=>7?@@=@>>>AA>?>?@????@?@==>@@@@@@<@?>=>:=:>=BBBB@@?@
@ATNG8:04352:05852
GATGGTAGAGTATCATGTGTATCTCCAGAAGATCAGGATCTCTAGAAGAATTCAGATTTTTAACACGAGAGTAAACGTAAAAAGAAGGTTTTACAAGACTCACGTTTAACAATATTGCAGCAGTACGCACACAATCGAAGCGCAGTAAGGATGGCTAGTGTAACTAGCAAGAATACCACGAAAGCAAGAAAAAAGAAGTTACGCTATTAACTATTAACGTACCTGTCTCTTCCGAAACGAATGAGTACGTGTGACGTACGTGAGCTACCATCGTTCCTTCTGAGTCT
+
//7:7:ABBBCBCCCBAAC;=;BBD?CBB::;;9:85:<=BBCDCC@CC?B?BC;;5555$9.96>E?<A;;;@69555555$5<5:8<>=0><<9===AABB999(45<=7?;?7;?=9@C@@@B;;:@@@@>BCBC=A@CCCCDD@D?B;;8;CCBCCBB@@A@ABB?BA?DDE@BBBAA<?==988:9::%9<;992:@AABAA>>=???A=B=;;ABB=BBA;;9B@E?ABF=BA@;@??=@@9:9>A@ABA@?@@A??:=A??=@@?;;8<<?<ABCCBBBA
@ATNG8:04362:05834
GATGGTAGTATATCGCGTCGCTATCCAGAAGATCAGGAACTCTAGAAGAATTCAGATTTTTAACACAGAGTAAACGTAAAAGAAGGTTTTACAAGACTCACGTTAACAATATTGCAGCAGTACGCACACAATCGAAGCGCAGTAAGGATGGCTAGTGTAACTAGCAAGAATACCACGAAAGCAAGAAAAAGAAGTACGCTATTAACTATTAACGTACCTGTCTCTTCCGAAACGAATGAGTACGAGAGAGCACACGTGTCTACCATCGTTCCTTCTGAGTCT
+
:99><=;@@EDCCCCAA@CCCCDDF@BBB?AAAB;;4;;A@ABBBB?;:::@BBACCCCC+C9BBCCA@@:::/:A>@?@1::;A>BAA6A@@=@BAA98777.3;;?;=<=5<=@=99682>=>=<ABB;>>@@;@??>@>>@=A<@;?;?@AABBBB@BBBBBB=@A=>>?<A?999.77=476666'660/----/98505366//(/.5.2220666886626288909;;7;:<87//9:/0//<=<@@B>>=B@@@B?C?:;;6;<B;@@;;;878
@ATNG8:04366:05817
GATGGTAGCAGACGTGACAGAGCGCCAGAAGATCAGGAACTCTAGAAGAATTCAGATTTTTAACACGAGAGTAAACGTAAAAAGAAGGTTTTACAAGACTCACGTTAACAATATTGCAGCAGTACGCACACAATCGAAGCGCAGTAAGGATGGCTAGTGTAACTAGCAAGAATACACGAAAGCAAGAAAAAGAAGTACGCTATTAACTATTAACGTACCTGTCTCTTCCGAAACGAATGAGTACAGAGAGCACAGTGTCTACCATCGTTCCTTCTGAGTCT
+
BABG9A<A>B>=====666<<>>;;165<4;;;>DC>A;@@??AAB?AB<@<@@??AAA?1;6;=878@>A==<6=8<9444$4;6;.555&555.599555<;9275/0*//75;88;AB==;;9555555.4<995:555<:::8@7::>:=>>445:>5>?@BBB?@A?@0//8///(333,33333$384788===<:74828526.7676;BB?ABB@<<=694333(337-8AAAAAA?>>A@A@AAA?C<<::::5:::6<8<8<9<BBC@@@=
@ATNG8:04367:05816
GATGGTAGCTCACGTACGTCACACGTACTCATTCGTTTCGGAAGAGACAGGTACGTTAATAGTTAATAGCGTACTTCTTTTTCTTGCTTTCGTGGTATTCTTGCTAGTTACACTAGCCATCCTTACTGCGCTTCGATTGTGTGCGTACTGCTGCAATATTGTTAACGTGAGTCTTGTAAAACCTTCTTTTTACGTTTACTCTCGTGTTAAAAATCTGAATTCTTCTAGAGTTCCTGATCTTCTGGAGATACACATGATACTCTACCATCGTTCCTTCTGAGTCT
+
BDCC?BBCCBCBBBCDCCBBBCCBBACCCCCC@CCCC>CD@C@BCCDDBB?CCC@@>@@BBBB?C@CCDBAAABB?BBBBC3CB>BBBB=BCBA>BBC@CC<>=>CBB?AABBB@@@>AAA<@<=AAAC99<;AA@@:?==A<<>AAAA??A???;=?=<AA=A9>?@@@@@@A<@@?DC;B=B<;6666)7<666)--3---7:9><@CDA*:9<<A;A;;:6:;;A>>?<@7;;AB??8<;B=BBAAAAA?>>>>AAAA?AAA;@==>A=A<@;@@B??>@>
@ATNG8:04370:05819
GATGGTAGTAGTAACTAGTCATACCAGAAGATCAGGAACTCTAGAAGAATTCAGATTTTTTAACACGAGAGTAAACGTAAAAAGAAGGTTTTACAAGACTCACGTTAACAATATTGCAGCAGTACGCACACAATCGAAGCGCAGTAAGGATGGCTAGTGTAACTAGCAAGAATACCACGAAAGCAAGAAAAAGAAGTACGCTATTAACTATTAACGTACCTGTCTCTTCCGAAACGAATGAGTACACACTCTCATATGACACTACCATCGTTCCTTCTGAGTCT
+
:<>A@CBCBCDCC@DCBB=BCCCB>ABC=ABBB;;7:?ABAAABB?AA>A=@A@::999:$96?;<A;@CB=CC>CBBBBBA/@@9?8?AA6@??:?978><::;=B=BD:=>@=B;;;@@A@AA;;;??;;6;;;>;>>?AAB;;7;:>::5;;==>>>B<>>?ACC?BA<??A<@@A==8=BA<@@AAA/>>=AAABA?676+/+/6779C=AB;;;:>;;;;>?>E<@@A:?AA>BBBCBCC>A;;;===>=CBA>B>>>?>;>8;:B?C?B@BCCBAABB
@ATNG8:04370:05856
GATGGTAGCGCACACATAGATACAGTACTCATTCGTTTCGGAAGAGACAGGTACGTTAATAGTTAATAGCGTACTTCTTTTTCTTGCTTTCGTGGTATTCTTGCTAGTTACACTAGCCATCCTTACTGCGCTTCGATTGTGTGCTTACTGCTGCAATATTGTTAACGTGAGTCTTGTAAAACCTTCTTTTTACGTTTACTCTCGTGTTAAAAATCTGAATTCTTCTAGAGTTCCTGATCTTCTGGGTGTATCAGCGAGTATCTACCATCGTTCCTTCTGAGTCT
+
44::5:555::A@>99;@<==?666<==;?@A7>>@@6>=4;6;@CCCDF@BB;99<A>AAAA?B>BCB;;;AA@=@@@@@1@C@CCDC>BC;;8;AA;AB7;;CA@A?BBBCBBBB>@@C@C@BCGDCCBB?ACCC9;;ABBBB9::B@A@@@@:@?><?B@C?BBBBD@@@C=@?BCC;C@C89:BBB0BECCC>;;;:>>>955.5<<<(5////)/47749:<>>>><=9=<<;;;:BBBF>CBBABFBCC::;DCCCCBB?@;::>9>;@=ABAA@A::
@ATNG8:04376:05821
GATGGTAGAGTACAGTGTAGTAGACCAGAAGATCAGGAACTCTAGAAGAATTCAGATTTTTAACACGAGAGTAAACGTAAAAAGAAGGTTTTACAAGACTCACGTTAACAATATTGCAGCAGTACGCACACAATCGAAGCGCAGTAAGGATGGCTAGTGTAACTAGCAAGAATACCACGAAAGCAAGAAAAAGAAGTACGCTATTAACTATTAACGTACCTGTCTCTTCCGAAACGAATGAGTACATAGATATACGTATAGCTACCATCGTTCCTTCTGAGTCT
+
@@BC@CBBCBBAB;;9BBBBCCCCB@BHEBCDCCA@<A8;;BBBBC@BB?B?BB???@@@2A?BBCBBBCA887.7>>AABB2AC?B;AAA7ABC?CBBBBAB;:6;?BC@CDC?BBCBCBBBBCBCBBBCCAEEBB?BBEDCC987:AECC@BBBCBCCC@CCCCCB?AA?BBB@BBFEC<A@@;::999(:A?C???BBB>>:>:>=AA=A<ADECB@AC@@@BB?B@CCD>CBB?BBBCBCBBBBCCCCAABBBA??>>=@D=DAA?B?B@B@BBCAA978
@ATNG8:04376:05853
GATGGTAGTACATGATAGACGACACCAGAAGATCAGGAACTCTAGAAGAATTCAGATTTTTAACACGAGAGTAAACGTAAAAGAAGGTTTTACAAGACTCACGTTAACAATATTGCAGCAGTACGCACACAATCGAAGCGCAGTAAGGATGGCTAGTGTAACTAGCAAGAATACCACGAAAAGCAAGAAAAAAGAAGTACGCTATTAACTATTAACGTACCTGTCTCTTCCGAAACGAATGAGTACACACTCTCATATGACACTACCATCGTTCCTTCTGAGTCT
+
:@AA=@<C?<;<///77/45@???CACCC?;;;?@B8;9:B>:<//)/:)/)/6799;;;$5.59999=<;;@@6@B;;;;.4C39.555&5555555599<=<7>37;*//72777::555>>====;;;?@BBB?B666><<<:>9;;;>9;;?B@@@=@A966C:>>;??<6833333&333-373777#79,333339===7=:8>>=:@<939??69==;@<??@:=CB=????AABC???AA?>?@?????@@@?@@?>?:=<:34.46;64448////
@ATNG8:04378:05823
GATGGTAGACATATCGTACTCTCTGTACTCATTCGTTTCGGAAGAGACAGGTACGTTAATAGTTAATAGCGTACTTCTTTTTCTTGCTTTCGTGGTATTCTTGCTAGTTACACTAGCCATCCTTACTGCGCTTCGATTGTGTGCGTACTGCTGCAATATTGTTAACGTGAGTCTTGTAAAACCTTCTTTTTACGTTTACTCTCGTGTTAAAAATCTGAATTCTTCTAGAGTTCCTGATCTTCTGGTGAGATATGCATGATGCTACCATCGTTCCTTCTGGTCT
+
955D@BBBCCCCCDCCCCCCCCBBCCCECBBB?BBBB>BC@C@CBCCCC??CAAAA<A>BBBA?B?BBBBBBBBB?BBBBB3BA;A77759BAB?BCD?BA;><>CAB?ABBAAACC;A>@9=9?BAAA;;<;@?>>9?>>@>>>AAAAAAA>>>;>??=AC=>9=AC>@@A??<?@AAA5A<>:88877(8@777.68;///<;9><???@/>BBAB=B=;;7;@?A?@@<@<>>A=;;///>9===?>>AAAA=AAA>@>B>>9<<<>>9>6<399<6:99
@ATNG8:04379:05848
GATGGTAGCATCTGCATATCTCACCTGAAGATCAGGAACTCTAGAAGAATTCAGATTTTTAACACGAGAGTAAACGTAAAAAGAAGGTTTTACAAGACTCACGTTAACAATATTGCAGCAGTACGCACACAATCGAAGCGCAGTAAGGATGGCTAGTGTAACTAGCAAGAATACCACGAAAGCAAGAAAAAGAAGTACGCTATTAACTATTAACGTACCTGTCTCTTCCGAAACGAATGAGTACAGAGAGTACGATATGTCTACCATCGTTCCTTCTGAGTCT
+
?@AD@EEBBBBBBBABCCCCCBBB@CCD?CCDCAA?A@CCCBBBB?BB?B@BBA@@@@@2@?BCBBBDCB?>>8<?9:::;*;C>?5999&9B@>>CADEDC;99;@CG@CCD?CCCBCCCCCCCCBCCAA?ACCC?B@CCCCBB>B@CAA?ACBBBCCC?AACCAA=AC?A@A?BBBA?9A9939@?@?2@@>B989EECA=:><>>@@=A=AAC?@;::;@@AA?C?BCE>BBB?BBBBBBBCBBBACCAAACAAAACCBBA>B@@@@<?<?<>>A@@@??
@ATNG8:04380:05845
GATGGTAGTGTCATATGAGAGTGTGTACTCATTCGTTTCGGAAGAGACAGGTACGTTAATAGTTAATAGCGTACTTCTTTTTCTTGCTTCGTGGTATTCTTGCTAGTTACACTAGCCATCCTTACTGCGCTTCGACTGTGTGCGTACTGCTGCAATATTGTTAACGTGAGTCTTGTAAAACCTTCTTTTTACGTTTACTCTCGTGTTAAAAATCTGAATTCTTCTAGAGTTCCTGATCTTCTGGATAGCGACGCGATATACTACCATCGTTCCTTCTGAGTCT
+
9ACC?CBBBBBCA@;BCCHJBBCCBBA@@??B?BBCB>BC@C?@@CCBCCACCCBB?A?@BCB=B?BB;;;BBDD@BBBBA0AA=@@C?DBAB?@LMACE>BBEDJD@CCCCCCCC@BBF@C@CCCBBAAA;BBBBBBDC;;;DCECCCCBBBA>AAA=;<7<?BABBCA@@A5;;;CD7B=@;9:;:;*;@@DD8;;:9B@AAB@4:;;;*;::;B?C=BB@AAA@@@C=A=@@@AAC:;<@@A@@CCC;::FCCCCCDB@@@8::A@B;@4;499@@CABB
@ATNG8:04336:05863
GATGGTAGAGAGACTGTAGCGCACCCAGAAGATCAGGAACTCTAGAAGAATTCAGATTTTTAACACGAGAGTAAACGTAAAAAGAAGGTTTTACAAGACTCACGTTAACAATATTGCAGCAGTACGCACACAATCGAAGCGCAGTAAGGATGGCTAGTGTAACTAGCAAGAATACCACGAAAGCAAGAAAAAGAAGTACGCTATTAAACTATTAACGTACCTGTCTCTTCCGAAACGAATGAGTACGTGTGCGACGTGTCTCCTACCATCGTTCCTTCTGAGTCT
+
:<<B?BBBBCCCCBDBBBCCCCCBB>BCC@@?@99;<A=@AAABBE@BB>A>??@CCCCC3C@BB?@?BAD:::,379=@@A2BB?B?BBC9BBCADBBACCBAA>A=;;9;CF@BBBBCCBBCCCCBBBBB?@@AC?A@CCBCCG?C?A@@?BBCECBBB@BBBBBA>AA>AAA@BBCCC<ABB@BBBBB3BC@B???AA@=9088*9><<1818;@@@@BA@@??@9@<@BA;A??<???@@B@@AA:9:>AABB@BB>>9=AC=A>>;?<?;?<?AAABCBB
@ATNG8:04345:05909
GATTAGCGCATATCAGCGCAGCCCAGAAGATCAGGAACTCTAGAAGAATTCAGATTTTTAACACGAGAGTAAACGTAAAAGAAGGTTTTACAAGACTCACGTTAACAATATTGCAGCAGTACGCACACAATCGAAGCGCAGTAAGGATGGCTAGTGTAACTAGCAAGAATACCACGAAAGCAAGAAAAAGAAGTACGCTATTAACTATTAACGTACCTGTCTCTTCCGAAACGAATGAGTACGAGAGTCAGAGCAGAGCTACCATCGTTCCTTCTGAGTCT
+
;597=@@@BCCCCCCCBBBCCCF>CCC@CCECBB>B?BBBBGBB?BC@B>A?@;;;;;*;>ABBCCCCA;;;0;=A@@@7>E=A4;;;&955.5;?9<??9;4;<@A?BCE?BABCCCCD@A@BAAACC?AABB>AAAAB@@@@E@BBB@BCCCDDCC@BD@AAF@BB?BCC?@A:::2:==<::999(9D????BDBBBC<?<>>?>3818<@@@=@C@@@BB=@=@BD=CBD@CBBBAAADBBBBA>??AAABABB@@??::9:AA?A?B4:9?==///
@ATNG8:04347:05873
GATGGTAGAGTATCATGTGTATCTTCAGAAGATCAGGAACTCTAGAAGAATTTCAGATTTTTAACACGAGAGTAAACGTAAAAAGAAGGTTTTACAAGACTCACGTTAACAATATTGCAGCAGTACGCACACAATCGAAGCGCAGTAAGGATGGCTAGTGTAACTAGCAAGAATACCACGAAAGCAAGAAAAAGAAGTACGCTATTAACTATTAACGTACCTGTCTCTTCCGAAACGAATGAGTACTGTATCTATGTGTGCGCTACCATCGTTCCTTCTGAGTCT
+
<<@A8@5:55545===969;9955.55;;59:8944.4.4:44444./73::1/////::<+<7:8--------6/6---778'<>9?:>@@2<667:DA:566;:5:9@<9=BB@BBCBBBCCAAADBCAAA=@BBA?BAA;:;;;9A;A;;4:ABBGCCD@CDBCBB@@?=?CC=AAA@A9A9939AAAA3BB@BBCCBA?993:39@<=5;5;>B;;7;B@@@BB?B@CCB=BAA>AAAABBBBBBBCBBBB@@<>>@??BBB=@=>//)/(/(/6688888
@ATNG8:04361:05889
GATGGTAGTCTCAGATAGTCTATAGTACTCATTCGTTTCGGAAGAGACAGGTACGTTAATAGTTAATAGCGTACTTCTTTTTCTTGCTTTCGTGGTATTCTTGCTAGTTACACTAGCCATCCTTACTGCGCTTCGATTGTGTGCGTACTGCTGCAATATTGTTAACGTGAGTCTTGTAAAACCTTCTTTTTACGTTTACTCTCGTGTTAAAAATCTGAATTCTTCTAGAGTTCCTGATCTTCTGGACGACGCGCACTGACACTACCATCGTTCCTTCTGAGTCT
+
?ABC?BBBACDCCCDBBBBBBCCCCCCCCCCC?ABBF>CC?C?CEFDDCC>BBCED@B@BBBB@B@CCCCCDC@@;@@??=,:A<AADE?BDCC@CCGACDABAADGI?BBCDBBBD?BBC@C@CCBBCBBB@DCBA?BCCCCBB@?@AA::;@B?CCC@CB?B?ABC@@ACBB?A;;;;.<>B>BDFFF5BCCCI>BCCIECCCBB>ABBC3BCABB<@=@A?ABCEDCC?B?BDCCCC@B@A=AB:;:AAACCBBBCCCCCDD@BBBCF@C?B@BBBCFBBB
@ATNG8:04367:05881
GATGGTAGGACGAGCGTCTGAGAGGTACTCATTCGTTTCGGAAGAGACAGGTACGTTAATAGTTAATAGCGTACTTCTTTTTCTTGCTTTCGTGGTATTCTTGCTAGTTACACTAGCCATCCTTACTGCGCTTCGATTGTGTGCGTACTGCTGCAATATTGTTAACGTGAGTCTTGTAAAACCTTCTTTTTACGTTTACTCTCGTGTTAAAAATCTGAATTCTTCTAGAGTTCCTGATCTTCTGGGTCTACGCTCGTCGCGCTACCATCGTTCCTTCTGGTCT
+
BCDE@CCC@LBBB@@;ACCDDBBB@CDCBC;;:<ABD>@A?B@CCLGHBB>BBCCD?A?ACCC@C?CCCCCAA@B=@@AAA0@@=@CDD>CBBCADCC@BC9;;;BBB?BBCC;;;B>AAB>A=BJCCCCCC@BCBB@CCBCCBBBBBBBCCBBA?B@@>@C@C@CBBBCCCDGACAAAA7@>B=@@@@@*;<CCC=CBBDDDGCCC@CFDF5CBB;;6;>CC?BBCDBCB?@?ACCBCC?BBCG?GCCCCCCDBBBBA;;;CAA@@@@CC@B@C@CCC@EDD
@ATNG8:04371:05871
GATGGTAGCTCACGTACGTCACACGTACTCATTCGTTTCGGAAGAGACAGGTACGTTAATAGTTAATAGCGTACTTCTTTTTCTTGCTTTCGTGGTATTCTTGCTAGTTACACTAGCCATCCTTACTGCGCTTCGATTGTGTGCGTACTGCTGCAATATTGTTAACGTGAGTCTTGTAAAACCTTCTTTTTACGTTTACTCTCGTGTTAAAAATCTGAATTCTTCTAGAGTTCCTGATCTTCTGGTAGAGCGTGCATATATCTACCATCGTTCCTTCTGAGTCT
+
@?@B?BECCBBBCCBBBBACCCCBC@@>AB99;:DEG?EC@C@CCCCCBD?CCCBB?BA??@C?B?BDAAABBBB?BCDDD2AB@CBBB>BCCC?CCD@BB799?CAB?BBBBBBCC?BB>:>;?@???99<<AAAA<<<<A@>@A?>?AAB>;=7=>>=@@<@<>>???@@@A:=;;;;/;:@7:;;;:*:>7770667///<<;=8=<=;*69<9=8=:>?<A???@@@;@:==??AA589C>BAA@@@=<=AAAAAAA@@@A<?>>>A=A;@<@@???>AA
@ATNG8:04372:05895
GATGGTAGTCTCAGATAGTCTATAGTACTCATTCGTTTCGGAAGAGACAGGTACGTTAATAGTTAATAGCTGTACTTCTTTTTTCTTGCTTTCGTGGTATTCTTGCTAGTTACACTAGCCATCCTTACTGCGCTTCGATTGTGTGCGTACTGCTGCAATATTGTTAACGTGAGTCTTGTAAAACCTTCTTTTTACGTTTACTCTCGTGTTAAAAATCTGAATTCTTCTAGAGTTCCTGATCTTCTGGACAGAGTGTGCAGATACTACCATCGTTCCTTCTGAGTCT
+
@:457;===CBB@;;666<??C>?@>>>665=5::;=6<=<@<@GE:;6=8;;=00)0*0///)55;:=;;;=<<<7444444#4:5:444)4444544/177)///9/4.48:889;;7<<=9=9>>>?>>CC@CB=B>ABBBBBBBAA@?;;9:929=>9=>8<5:556=>==@;699=B0;6@;99999(:=@@A;A@::;9@@AB=BBBB0A9:9@=B=CC?CDDCAAB@D>@@CBBB?BBC=BA<;:AB;;;;;:9?99999<>:///8<7<89;;655<>
@ATNG8:04372:05909
GATGGTAGAGTATCATGTGTATCTCCAGAAGATCAGGAACTCTAGAAGAATTCAGATTTTTAACACGAGAGTAAACGTAAAAAGAAGGTTTTACAAGACTCACGTTAACAATATTGCAGCAGTACGCACACAATCGAAGCGCAGTAAGGATGGCTAGTGTAACTAGCAAGAATACCACGAAAGCAAGAAAAAGAAGTACGCTATTAACTATTAACGTACCTGTCTCTTCCGAAACGAATGAGTACGAGAGAGCACACGTGTCTACCATCGTTCCTTCTGAGTCT
+
:55=9>CCCCCCCCCBBBCFDCCDC?BBC@CCCC??=@?BBBDCCC@CD@D@CBA9999:*:>@BBCCCCCBB@8@B:;;;;*;@=@5:::4:CB?CBBBCBG??=@@BB?ACC?AAAACCCCCDBBBBCCC@CCCC?BBBBCCBB@B@CBB>BCDCBBBC?CCCBBB?BD>BBB>AABA@9>>>?BCCCC2BB?B@?@BCBDC<>=@CBB@A<@@DBB>BBA@@BB@D@@@@<@BC@CCBBBBDCAABCB???BBBBBBBBBBA?A>??@=A<@=@@BAA?>>
@ATNG8:04376:05898
GATGGTAGCGCATATCAGCGTAGCCCAGAAGATCAGGAACTCTAGAAGAATTCAGATTTTTAACACGAGAGTATCGTAAAAAGAAGGTTTTACAAGACTCACGTTAACAATATTGCAGCAGTACGCACACAATCGAAGCGCAGTAAGGATGGCTAGTGTAACTAGCAAGAATACCACGAAAGCAAGAAAAAGAAGTACGCTATTAACTATTAACGTACCTGTCTCTTCCGAAACGAATGAGTACTATGAGAGAGCTCTCTCTACATCGTTCCTTCTGAGTCT
+
BBBC?BBBBBCCCCBCBBCCBBBDD<BBB?CDDCBB?B?BAFBBBD?BB?B?CBA?????0@@CCCCCCCCCA@@B99::;*;A>A?BBC9BCB@B@?@CCC;;;;@CB?CBB@BDBBCCCCBBBCCBBAA?BCDD?AABCCC@@>A@CBB?ABBCBBBA?AAABBB=BB=ABA;>=A@@9BAA>ACDDC/CA=A878AA@@@<><>@BB<A;A@CCC@CAAAABBAC?BDD>CCC@CCCCBBBCBBA@@BBBBBBBBBB@@@BBBBBB>B>B@BBBBBA@?
@ATNG8:04378:05867
GATGGTAGTATCTGCACACTCTGTCCAGAAGATCAGGAACTCTAGAAGAATTCAGATTTTTAACACGAGAGTAAACGTAAAAAGAAGGTTTTACAAGACTCACGTTAACAATATTGCAGCAGTACGCACACAATCGAAGCGCAGTAAGGATGGCTAGTGTAACTAGCAAGAATACCACGAAAGCAAGAAAAAGAAGTACGCTATTAACTATTAACGTACCTGTCTCTTCCGAAACGAATGAGTACTATAGACTATCTGAGACACACTACCATCGTTCCTTCTGAGTCT
+
@<?C@EBBBABBBCHECCCCCCCBB@CCG?CCCDCC?B?BBCCCCC?BB=@?@?>78878)9>ACCABCDEBBA8>>:;;;;*;B>C<@@@4@BA?BBCCCCCCD@B?BB@CCC?CCC@BBBBBCCCCCBBB@DDBB=BBDDBB@?;@?B@@?@CBCBCCC@DBBBCC?CC@CBD>BBAAA;AAA>ACCDC3CC@B?>?BBBBB>A>>?AB<@<@BBBB@BB@@@AA>A?BBD>CCC@@??CCABACCAAAAAAAAABCH@@?CCBBBB?BBBBB@C?C?BBBBCBBB
@ATNG8:04378:05872
GATGGTAGATACTCGCTGATACACCCAGAAGATCAGGAACTCTAGAAGAATTCAGATTTTTAACACGAGAGTAAACGTAAAAAGAAGGTTTACAAGACTCACGTTAACAATATTGCAGCAGTACGCACACAATCGAAGCGCAGTAAGGATGGCTAGTGTAACTAGCAAGAATACCACGAAAGCAAAAAAAGAAGTTCGCTATTAACTATTAACGTACCTGTCTCTTCCGAAACGAATGAGTACATAGATATACGTATAGCTACCATCGTTCCTTCTGAGTCT
+
:::C;CDCCBCBBBABBB@AAA@@@5>BA=@CCCCB?B@BBCBAAD?AB?C?AAAAABBB3B@CCD???BB??<59:;;;;;';?99499,5::5<A<BCCCCE=@=;;:;DG@BBCCCBBCCCCCCCB@@<@A@@=@CCCDCAA?B@ECC?BBBCCBCC?BBCBCC?BB????<AA??=5=9:99999#:333A8B==>:@<@7?;A97:49><;;8888<<::17178:1;@@=BABC@@===AAAA?>@AAA==>?A>>>9>888>9>:>:>@?<<:::
@ATNG8:04379:05862
GATGGTAGTATCTGCACACTCTGTCCAGAAGATCAGAACTCTAGAAGAATTCAGATTTTAACACAGAGAGTAAACGTAAAAGAAGGTTTTACAAGACTCACGTTAACAATATTGCAGCAGTACGCACACAATCGAAGCGCAGTAAGGATGGCTAGTGTCAAACTAGCAAGAATACCAGAAAGCAAGAAAAAGAAGTAACAGCTATTAACTATTAACGTACCTGTCTCTTCCGAAACGAATGAGTACACATCGTCGTGTGTGCTACCATCGTTCTCTGAGTCT
+
;;>=8;4;44445;555/:7/////4//5.66<;;;=055<555:58<8<04397777*349<333::888==2883333&33-34;<=1;<<7:88444<==7=8:92833.3669;;;;;<>665;;:39;4405:8:88//)/3::;8554:::4444(399935258599<37544)4;;344444$4;370/)///993/+/68998(/(/////29:555555:7444(433-389:<<<<==34335489444::;33,//8//(/////-////
@ATNG8:04381:05903
GATGGTAGCATCATGCATATCTCACCAGAGATCAGGAACTCTAGAAGAATTCAGATTTTTAATCACGAGAGTAAACGTAAAAAGAAGGTTTTACAAGACTCACGTTAACAATATTGCAGCAGTACGCACACAATCGAAGCGCAGTAAGGATGGCTAGTTGTAACTAGCAAGAATACCACGAAAGCAAGAAAAAGAAGTACGCTATTAACTATTAACGTACCTGTCTCTTCCGAAACGAATGAGTACCTCTCAGACGCTCGTCCTACCATCGTTCCTTCTGAGTCT
+
999@>>9?EAAAEBBBBBBA;;555.5<=@BCBC>9>8>@@?>98<330404;=<====+B;<8;86//////6.66/////$4<8=8<<<2<===B::9C><AE<@<@A?BCH@CBAABCBBCDDAABBBC?BCCD;<;CEECBB@C?BAA<>>>992:=?9?AA??@8;;6373/34===6=<;633777'3=4<:BBBBCBA<>;>>==<><@@BBB?;<;;;A@6:8:BD=BAB?BA??BBB>ABBBBBABBAA@A??:>>>:>==:=9=8=:=AAA????
@ATNG8:04337:05943
GATGGTAGATATATGCACGCTCTACCAGAAGATCAGGAACTCTAGAAGAATTCAGATTTTTAACACGAGAGTAAACGTAAAAAGAAGGTTTTACAAGACTCACGTTAACAATATTGCAGCAGTACGCACACAATCGAAGCGCAGTAAGGATGACTAGTGTAACTAGCAAGAATACCACTAAAGCAAGGAAAAGAAGTACGCTATTAACTATTAACGTACCTGTCTCTTCCGAAACGAATGAGTACACATCGTCGTGTCGTGCTACCATCGTTCCTTCTGAGTCT
+
BBBD?BDDCCCCCABBCDCCCCCDD?BCC@CBBB??>A@BBCCCCC?CD>A>AA@:9:9:(9<AABDCBBB???5<?99:::*:C>D<@BB9@CCACCCCCCDDE?B?BB@DDC@CCCABABBDDECCBBBD?CCCC?BBAACCCC?C?@@@CCCD@@ACC?BACCCC?CC?CBB?BBBCC=A??;?=@AB8BC@CCBBBBAAA<<9=@@@<?<?BCBB@BBAAABC@C?BBB=BCC?CAAAACCCCCCCBBBAAABCCBBBBBB@B?@@B?B?B?BBBBBBBB
@ATNG8:04342:05924
GATGGTAGTAGTACACTAGTCATACCAGAAGATCAGGAACTCTAGAAGAATTCAGATTTTTAACACGAGAGTAAACGTAAAAAGAAGGTTTTACAATACTCACGTTAACAATATTGCAGCAGTACGCACACAATCGAAGCGCAGTAAGGATGGCTAGTGTAACTAGCAAGAATACCACGAAAGCAAGAAAAAGAAGTACGCTATTAACTATTAACGTACCTGTCTCTTCCGAAACGAATGAGTACGAGAGAGCACACGTGTCTACCATCGTTCCTTCTGAGTCT
+
BB;9:;BBBBBBBBBCECCCGBB@@?ACCACCCA;;9<=AABCCCD@CE?B?;;;BBBBC1;5:@?@@?D?AAC;<>;9444$9;;;2599*99929@?@@CCDDADABB>ABB?BBCCAAACBA@A@@ACC@C@@@@C@?????@=A?B;;8;BBBBBBC?AAABBD@BB????4::???5=@@;99999(9@<ABBBA@>;;5;9<<;;3;9=>;;:====>>?B@C<=>C7<<<6;=>>>>AAAABB@@@BBBCCC?:;:88179::><@?C@B>BBB???
@ATNG8:04343:05947
GATGGTAGTATCTGCACACTCTGTCCAGAAGATCAGGAACTCTAGAAGAATTCAGATTTTTAACACGAGAGTAAACGTAAAAAGAAGGTTTTACAAGACTCACGTTAACAATATTGCAGCAGTACGCACACAATCGAAGCGCAGTAAGGATGGCTAGTGTAACTAGCAAGAATACCACGAAAGCAAGAAAAAGAAGTACGCTATTAACTATTAACGTACCTGTCTCTTCCGAAACGAATGAGTACACACTCTCATATGACACTACCATCGTTCCTTCTTAGTCT
+
5><>:>><;;>>>>>>?C@@???==:=AA:>>CABB@C@CCBCCBB?BC:B?AAABDDCC+A9A<485<B=AB>37744;;;$94.4.555&555.5<<@A@@;;4;=;;5<@>;<CBC;;:BBBBDCCB@@<:;:?<::9BCBBB@C?:9:=??@AB@@?@BBBB@@=>=9<@=27;777)39</73777'7?6>=A@CB@@A<A<@>>>1716>B@@>@AA@?AC7:59@A3999?BBBBBBBBBB888?><<89<==<:;:;/33:9:6;8<7@??@@>>>
@ATNG8:04347:05949
GATGGTAGGCGTGTGAGAGTCTGCCCAGAAGATCAGGAACTCTAGAAGAATTCAGATTTTTAACACGAGAGTAAACGTAAAAGAAGGTTTTACAAGACTCACGTTAACAATATTGCAGCAGTACGCACACAATCGAAGCGCAGTAAGGATGGCTAGTGTAACTAGCAAGAATACCACGAAAGCAAGAAAAAGAAGTACGCTATTAACTATTAACGTACCTGTCTCTTCCGAAACGAATGAGTACCTCTCAGACGCTCGTCCTACCATCGTTCCTTCTGAGTCT
+
;?@<8=;@>@B=CBBBBBBBBCEFD=BCE?CCCCCC@C?BBCCCCE@CC?@=@@?:;:;;);:B@BBA?B?89:-9<99:927@<@/988(78<8>=AAAB@@@<>;?A8>>><>?@?A@?>?@@@<<;BC;557@=A<======:>9==A=ABBBBDBB?BCB?BB?CC?BBC?BBBBB=BBB?BBCCC2??;@DBB?@===3838AAA=A=BA@@@<A@@@@??<?=@@>6<00,0@@=>AB<??BBBCB==A;;;?@;=>=8;;BBB>A>A?BCCCB>>>
@ATNG8:04347:05959
GATGGTAGAGAGAGCTCTCTCATCGTACTCATTCGTTTCGGAAGAGACAGGTACGTTAATAGTTAATAGCGTACTTCTTTTTCTTGCTTTCGTGGTATTCTTGCTAGTTACACTAGCCATCCTTACTGCGCTTCGATTGCGTGCGTACTGCTGCAATATTGTTAACGTGAGTCTTGTAAAACCTTCTTTTTACGTTTACTCTCGTGTTAAAAATCTGAATTCTTCTAGAGTTCCTGATCTTCTGGGCTGCGCTGATATGCGCTACCATCGTTCCTTCTGAGTCTT
+
:?@F@CBDBBBCCCC@AAAAAA@@BBBBBD;:5;;;;0;C>B@CBCDDBA>BCCCD?B?BAAA?C@CACCCCCCC?88989(9<=AABB<BC??>?CC=@A<>>?CBB>AAAACCCC>CAA:;7;AA>;==?<AAAA<?;=<>@@@AAAAA>>==<>>>=AA<A=>>>@ABBBD<@????2?;?<>>BBB/??@AA9>>>>>@@@@@<AAAA/D>??B;@<@A<???====<>;>AAA??<99==6=///>999>==>>?>>>;:5;=>>>5;6;:>>>777,,*
@ATNG8:04349:05916
GATGGTAGTGTCATATGAGAGTGTGTACTCATTCGTTTCGGAAGAGACAGGTACGTTAATAGTTAATAGCGTACTTCTTTTTCTTGCTTTCGTGGTATTCTTGCTAGTTACACTAGCCATCCTTACTGCGCTTCGATTGTGTGCGTACTGCTGCAATATTGTTAACGTGAGTCTTGTAAAACCTTCTTTTTACGTTTACTCTCGTGTTAAAAATCTGAATTCTTCTAGAGTTCCTGATCTTCTGGGTCTCTCTCCTCACGCACTAATCGTTCCTTCTGAGTCT
+
@:>A;??AABBBBCCAABEGJECCCCDJLGCA?@CCC>CC?C?CCBBBCH@HDCBCAE@CCCC@CACCCCDBCCC?CDDDD3BB>BBBB<BC@@?ACC@CE9;;AAAD>BBCECDCC@BBC@C>@@DCBBCC?BBCC@DGCCCBBBBBBCC;;:C@CBB@CD@CACB@CEDEEFFBCBBC;B@D@A@@@@0@BBCC>CCDCCCEAABACDCC5CCCCCACACCAGCCC@A@@C@CDBCDC?B::;6;BBBBCBB@CBBBBBBBAA=@BBB@D@C@BBDDCCAA
@ATNG8:04350:05959
GATGGTAGCACACGAGATCTCATCGTACTCATTCGTTTCGGAAGAGACAGGTACGTTAATAGTTAATAGCGTACTTCTTTTTCTTGCTTTCGTGGTATTCTTGCTAGTTACACTAGCCATCCTTACTGCGCTTCGATTGTGTGCGTACTGCTGCAATATTGTTAACGTGAGTCTTGTAAAACCTTCTTTTTACGTTTACTCTCGTGTTAAAAATCTGAATTCTTCTAGAGTTCCTGATCTTCTGGGTCTACGCTCGTCGCGCTACCATCGTTCCTTCTGAGTCT
+
?;==@CCCECCCBCB@ABBCCCCCCBCBCCCC@CCCC>BA@B@BB;;:@B<AA;:;0;;@>?@0:65:=AA??:>9=CCCC2BA<:333,3??=;@?A??@;?@?A@@=A@AABBBB@BBB>A=A>==:;;=9=@AA6;;==========?;;;C<?>>:88187<=====8868<9:7:.:9C:=====+;;>>D:ACB?@>>>>B<@@@@*>?@@>;A9==5<<9<97917179;;;@.//77.//-7,-----6666>>>>>;>??@@<@=B:>>??;;;?
@ATNG8:04356:05918
GATGGTAGTCTCAGATAGTCTATAGTACTCATTCGTTTCGGAAGAGACAGGTACGTTAATAGTTAATAGCGTACTTCTTTTTCTTGCTTTCGTGGTATTCTTGCTAGTTACACTAGCCATCCTTACTGCGCTTCGATTGTGTGCGTACTGCTGCAATATTGTTAACGTGAGTCTTGTAAAACCTTCTTTTTACGTTTACTCTCGTGTTAAAAATCTGAATTCTTCTATAGTTCCTGATCTTCTGGGATGTGTGCGCAGTGCCTACCATCGTTCCTTCTGAGTCT
+
BBBB@C<9;GECCCCBCCABACCCCCGBBAAA<A@BB=CE?A?BCCCCFC@CCBBB?C@@@@EAL@BBCCABBBB>@@@@@0@A>ABDD=A@AA>BA@>@B7;;:?=?<?BCCBBBG@BBB?B@EMCCCCCC@CCBB?CBBCDEE@@@@@;;;BB?BAA?AC@E?CBC;;:CCCABCBDE;C@C><<<;;*;CBDD>CCCBCBCCCC@CCBC2BBBBCAD@BC@BCBBBBB@B?BCBCBB?@@AC<C;;;@BBBBCCBBCCADDD@DBCBCAC@C@CBBBCCCC
@ATNG8:04363:05922
GATGGTAGCACGAGTCACTCATATCCAGAAGATCAGGAACTCTAGAAGAATTCAGATTTTTAACACGAGAGTAAACGTAAAAAGAAGGTTTTACAAGACTCACGTTAACAATATTGCAGCAGTACGCACACAATCGAAGCGCAGTAAGGATGGCTAGTGTAACTAGCAAGAATACCACGAAAGCAAGAAAAAGAAGTACGCTATTAACTATTAACGTACCTGTCTCTTCCGAAACGAATGAGTACGATGAGAGAGCTCTCTCTACCATCGTTCCTTCTGAGTCT
+
ADGD??@???00/;;ABCCCBBCBB@BCD@CCCCAA?AADDCBCCC@CC@C@CBB:;;;;);=BBAAABCD::9.9?::::;);C=@5999&5<>9>B?CCCCCB=@>@C?BCC@CBCBBBCCCCCDDDCBB?BCCC?BAAAA@AC?E@C@@?@CCCCBCC@CBBCCC@BB?AAA=ABAAA<AAA?BBBBB3BD?C@@@CDCBA6758???7;7;B@@@@BBBDABB?B?BCD?CBB?DBBBBCDCA@ACCBBBBBCB??;;:<>=A@@>A=@>A=AABBBBBB
@ATNG8:04369:05922
GATGGTAGTACATGATAGACGACACCAGAAGATCAGGAACTCTAGAAGAATTCAGATTTTTTAACACGAGAGTAAAACGTAAAAAGAAGGTTTTACAAGACTCACGTTAACAATATTGCAGCAGTACGCACACAATCGAAGCGCAGTAAGGATGGCTAGTGTAACTAGCAAGAATACCACGAAGCAAGAAAAAGAAGTACGCTAGTTAACTATTAACGTACCTGTCTCTTCCGAAACGAATGAGTACGTGTGCGACGTGTCTCCTACCATCGTTCCTTCTGAGTCT
+
:;;>7;666===@A?ECDCBBCCCC?B?B@A55555.579;;===?9;;9<5:89444444#57999><<;@9999&5544<>?+?@;@9===166G@EDHAB?>>=8=800)///)/::<;<<<555::;;;;:>>=B99:@ACABB?D@BAC?CABB=?==999@@@@9;;?;;83898943;=8<;><<.=>;;?:>;::0//;>*//::7<8==AA<<@CBC99;>B?BCD=B?@<:;:;;98933373333339;;::4833,393345:39.44;:8:::
@ATNG8:04373:05945
GATGGTAGAGAGACTGTAGCGCACCCAGAAGATCAGGAACTCTAGAAGAATTCAGATTTTTAACACGAGAGTAAACGTAAAAAGAAGGTTTTACAAGACTCACGTTAACAATATTGCAGCAGTACGCACACAATCGAAGCGCAGTAAGGATGGCTAGTGTAACTAGCAAGAATACCACGAAAGCAAGAAAAAAGAAGTACGCTATTAACTATTAACGTACCTGTCTCTTCCGAAACGATGAGTACGATGAGAGAGCTCTCTCTACCATCGTTCCTTCTGAGTCT
+
55<=8>C@A@CBBBCCDAACCBA@@8@BB=@@@BBB?B@DCCCCDE?AA894:A@=??@?1?>BBFDBAA7737.;999994$498>.555&555.5666@@=5;89=AA<@@B@AAAAA@BBCBA;;;;;:9??;:449:8>:>>9>69;>:>@@?@@@@=>???>A;??;?87,3778828771//////$0=5/0/9;9666052567<3@9>@CDD>AAAAA??=;<>=>8>000=@@?A@999@@?AAA;<;;9>??776<>@@@C?C7958>>;<;=<
@ATNG8:04374:05915
GATGGTAGTAGTACACTAGTCATACCAGAAGATCAGGAACTCTAGAAGAATTCAGATTTTTAACACGAGAGTAAACGTAAAAAGAATGGTTTTACAAGTACTCACGTTTAACAATATTGCAGCAGTACGCTCACAATCGAAGCGCAGTAAGGATGGCTAGTGTAACTAGCAAGAATACCACGAAAGCAAGAAAAAAAGAAGTTACGCTATTAACTATTAACGATACCTGTCTCTTCCGAAAACGATGAGTTACTATAGACTATCTGAGACTACCATCGTTCCTTCTGAGTCT
+
97//)//9999::<<<<<=??=>=<.554.4<::/0)/2//////;7;;5:5:::<@DCC19457:///99888/8344;=;)65399.///&/775///<<99<66646:>>9=6644:?9959<555555;55.5:;;7:;;??=<<7@8@996:@@@EE>C75555<<8<B>BA?/73>:91933/7898999#3;4;<6<::;<8;6;232277=4;75522+2.....5052.222&226553..).7..22225787:::<<;;;BB<>>=99136;1787=<;;;
@ATNG8:04379:05925
GATGGTAGCGCATATCAGCGCAGCCCAGAAGATCATGGAACTCTAGAAGAATTCAGATTTTTAACACGAGAGTTAAACGTAAAAAGAAGGTTTTACAAGACTCACGTTAACAATATTGCAGCAGTACGCACACAATCGAAGCGCAGTAAGGATGGCTAGTGTAAACTAGCAAGAATACCACGAAAAGCAAGAAAAAAAGAAGTACGCTATTAACTATTAACGTACCTGTCTCTTCCGAAACGAATGAGTACGATGAGATCTCGTGTGCTACCATCGTTCCTTCTGAGTCT
+
>CCC@DBDBBJCDAAACBBAA;;;B<BBC@CAA=0//)/)/79::<<0558;7:9///;;;+;6;997779//)//)////;;;)/6467;@@0@661695555555269>>8<<<7<:::9<<::::::;;;;8<>BE99:BBBA@@=A?AAD@BCBAA@;;;/:@?>>?944.333-333333&39;6///////"/93///8999//*/)/6//(/1699<<4//////4.43999,5<<8>=<<===BBCB@@@=>?ACAABBAAAB?B>>=A?B@B?A@A?????
@ATNG8:04382:05918
GATGGTAGCACGACACGACGATGTGTACTCATTCGTTTCGGAAGAGACAGGTACGTTAATAGTTAATAGCGTACTTCTTTTTCTTGCTTTCGTGGTATTCTTGCTAGTTACACTAGCCATCCTTACTGCGCTTCGATTGTGTGCGTACTGCGCAATATTGTTAACGTGAGTCTTGTAAAACCTTCTTTTTACGTTTTACTCTCGTGTTAAAAATCTGAATTCTTCTAGAGTTCCTGATCTTCTGGAGATATCATCAGCGAGCTACCATCGTTCCTTCTGAGTCATCACCGACTGCCCATAGAGAG
+
:>?@?ACBC>B===?===@@??==B>BCBCAA?AGGI?BBBEACBCBBBH@CBBCD@C?BAB@<@<@AA@AABBB?AA???.8943@AA9BBBB?@>>:00*/998=?<@@@BBCCC?BBA=B=>>==8888=@@@?:>>BB988=AA>==888198=:<=:>>A@@@@99::69>?>@6><>=BCAAB/;;----'------77-/(/988+97;;:5919925659;7A8<8>AA===-//:1767=EED>>?C@>>><=@=>:>>>?@<A<@=@@@;;;>?=>>>;;997555)..983356
@ATNG8:04336:05962
GATACGTGTGCTCTCTCGTACTCATTCGTTTCGGAAGAGACAGGTACGTTAATAGTTAATTAGCGTACTTCTTTTTCTTGCTTTCGTGGTATTCTTGCTAGTTACACTAGCCATCCTTACTGCGCTTCGATTGTGTGCGTACTGCTGCAATATTGTTAACGTGAGTCTTGTAAAAACCTTCTTTTTACGTTTACTCTCGTGTTAAAAATCTGGATTCTTCTAGAGTTCCTGATCTTCTGGACGACTCGCACTGACACTACCATCGTTCCCTTCTGAGTCT
+
CCCD::9B?<=?@@;;9=A@=98;949@@<2550504;;=;;;:;;;DC@A?CGB@9@,0)00<<9;>C=ABBBB3=B;@555/4<<<8<==<;;79:9=;@<?@@@@@BB@BBF?B?BBAAABBB?BBAB????B???@?@@BBA>>><>>>=AA=A=@@@>=>=<>9:56687(86=4:7777'./767.2-----673518AAA*955557825727===>>?<@:@?=:88.55=9::555;=;;;;>>>==:7--)----9)--(--6:=::///
@ATNG8:04337:06000
GATGGTAGCGCATATCAGCGCAGCCCAGAAGATCAGGAACTCTAGAAGAATTCAGATTTTTAACACGAGAGTAAACGTAAAAAGAAGGTTTTACAAGACTCACGTTAACAATATTGCAGCAGTACGCACACAATCGAAGCGCAGTAAGGATGGCTAGTGTAACTAGCAAGAATACCACGAAAGCAATAAAAAAGAAGTACGCTATTAACTATTAACGTACCTGTCTCTTCCGAAACGAATGAGTACTGCGTCTCACTCTCGCCTACCATCGTTCCTTCTGAGTCT
+
<=AC@BABBCDBCBCDCCEBAB;;:6;BA=BCBBBB4:9:9A?B@@;>>8<:<?499999':2:9@A@?B@9;;,;5;:::9'94252555&5::5<AAABFCCD?BACE?CBB<A@@A;;:@@ABBBBBBBAHCBB?AABBCCCD?C?B<;9<CCCCDCD@BBBBDC?BB?BAC?ABBBA;>>>;99::::%:9;9A<A=<BC=?=?=BBB>@=AA;;;?BBBCCCDAE@BBC>BBD@BBCCCCCC9::;;;DCBBBBB;;8;CC?C<;;B?B?C?CBBBBA;;
@ATNG8:04340:06000
GATGGTAGGGAGAGTGAGACGCAGTATCATTCGTTTCGGAAGAGACAGGTACGTTAATAGTTAATAGCGTACTTCTTTTTCTTGCTTTCGTGGTATTCTTGCTAGTTACACTAGCCATCCTTACTGCGCTTCGATTGTGTGCGTACTGCTGCAATATTGTTAACGTGAGTCTTGTAAAACCTTCTTTTTACGTTTACTCTCGTGTTAAAAAATCTGAATTCTTCTAGAGTTCCTGATCTTCTGGTGTCTGATCTGTATCACTACCATCGTTCCTTCTGAGTCT
+
@:BEACBBB=CCCCCCCCCCBBBCCBBBAA>BCCC?CDAC?@@@CDCE@CCCCB?B@CCCC?C@CCCBBBCCC?@?@?@0>>:?@AA<ABBC@CCC???<88:ACB@AAADDAAA?CBB=B?BBB@@@@A@CAAA<>?>?>>>@AAAA>@<<<=A@@9?@<@=???@@>>>C;?==<;-=4:4:9899+9;888)//////>><>188889%69997685<<;?@?@===6;5;;AAAA7;;?<?@?>>@AAAAAA<9;<AD@@;@@@@@=A<A9>=>;:88;
@ATNG8:04349:05984
GATGGTAGGACGAGCGTCTGAGAGGTACTCATTCGTTTCGGAAGAGACAGGTACGTTAATAGTTAATAGCGTACTTCTTTTTCTTGCTTTCGTGGTATTCTTGCTAGTTACACTAGCCTCCTTACTGCGCTTCGATTGTGTGCGTACTGCTGCAATATTGTTAACGTGAGTCTTGTAAAACCTTCTTTTTACGTTTACTCTCGTGTTAAAAATCTGAATTCTTCTAGAGTTCCTGATCTTCTGGGCTGCGCTGATATGCGCTACCATCGTTCCTTCTGAGTCT
+
954405=B;BCB@@ADDBCCBCBC@DCBBC:;7;AAA<BC@C@CECBBBB>BBBCCACBCCBB@F@ECCCJFGCC@BBBBB5BA?BABB<@@@B@BBCBCCAAAADDH==;DDGECD?;;:;GDDEDBAAB@BCCC@CCCCCBBBCCCCBBBCB@CCC>BC>B>AABDCCCCC@CCDDD<C?B>;<;;;*;CA@@;AAAAAAABAC5;;;;*;BAAC>B>BC?BDCCBBC@B@BCBBAA6;;;;6;;;;CCCCCDCCCDCCCBC@CCCBB@C?C?ABCCCCAA
@ATNG8:04351:05968
GATGGTAGGCGTGTGAGAGTCTGCCCAGAAGATCAGGAACTCTAGAAGAATTCAGATTTTTAACACGAGAGTAAACGTAAAAGAAGGTTTTACAAGACTCACTTTAACAATATTGCAGCAGTACGCACACAATCGAAGCGCAGTAAGGATGGCTAGTGTAACTAGCAAGAATACCACGAAAGCAAGAAAAGAAGTACGCTATTAACTATTAACGTACCTGTCTCTTCCGAAACGAATGAGTACTATGTAGAGCTCTATACTAATCGTTCCTTCTGAGTCT
+
AAAC@CBA@BCBABCBB@@@?><<=4666<?CCGCC@B@DDCCCCB?BC?B=@CC;;;;;'96@<=CBBAC???:?C@@BB8BA?C;>??5?AC?CBB????=?3>8=>>BBB?BBBFCCB===??BBBBB;?@@@=@>=====A<A=@@@9==A????@=??>;AA<@B>@BB?BBBAA;A<;5;;;;.9D?BBCCBA@??;@;@@CB@B?CCCCC?B??????<A;:00+000+00A>@BBBCCBBCAAAABBBCCCBBB;;;BB:;;<@CCEBBBBB
@ATNG8:04351:05993
GATGGTAGAGTATCATGTGTATCTCCAGAAGATCAGGAACTCTAGAAGAATTCAGATTTTTAACACGAGAGTAAACGTAAAAAGAAGGTTTTACAAGACTCACGTTAACAATATTGCAGCAGTACGCACACAATCGAAGCGCAGTAAGGATGGCTAGTGTAACTAGCAAGAATACCACGAAAGCAAGAAAAAAGAAGTACGCTATTAACTATTAACGTACCTGTCTCTTCCGAAACGAATGAGTACGAGAGAGCACACGTGTCTACCATCGTTCCTTCTGAGTCT
+
:84404:::><<<555=666;;>??;CBC@CCDCCC@B?AABBBBB@BDHI@E@@ACEEE5@-0000//:;9<:1:;5;;;;$;@<;+///&///)/9///<<:@:@=@@<@AA?BBBBCDCCCAAABCCCB?BC;;7:@@@@CCB?C>AA@>BCBBBCCC@CCDECC89:=@AA=AABCA9?88299::::%:9;7?8=77<=898=:=BC=A===BAA=;;;@AA@@C?@BE>@@@=@:9:889?AAAAA998??787<;;;/-)---/9(/(/(373333;<
@ATNG8:04358:05988
GATGGTAGCAGACGTGACAGAGCGCCAGAAGATCAGGAACTCTAGAAGAATTCAGATTTTTAACACGAGAGTAAACGTAAAAAGAAGGTTTTACAAGACTCACGTTAACAATATTGCAGCAGTACGCACACAATCGAAGCGCAGTAAGGATGGCTAGTGTAACTAGCAAGAATACCACGAAAGCAAGAAAAAGAAGTACGCTATTAACTATTAACGTACCTGTCTCTTCCGAAACGAATGAGTACGTGTGCGACGTGTCTCCTACCATCGTTCCTTCTGAGTCT
+
A@AB?BBAA=9;;BBBBCCDCFCBB@CCC@CCBBAA>A@BBBCCBB?BB?A?BCCBBBBB3B?CCBBBBBB@@?8=>;;;;;*;C>?5;;;*9@@=ACCCDDEDC>B?AC@CCC@BCCBBBCDEAAADCBBB?AABC>ABCBBBBC?D?BBC@BABDBBAA>ABBBBB?BB?>>??BBBBB=AAA>AAAAA2AB?B???BG??@:>:>BBB<A<AACEB@BCBBBAA;?;?@@;ABB?BBBBCCBBBBBBBBAAA?>@@@A=;;<=B;:;C=?<??BBBAABBB
@ATNG8:04358:05992
GATGGTAGCGCGACGAGCGTAGACCCAGAAGATCAGGAACTCTAGAAGAATTCAGATTTTTAACACGAGAGTAAACGTAAAAAGAAGGTTTTACAAGACTCACGTTAACAATATTGCAGCAGTACGCACACAATCGAAGCGCAGTAAGGATGGCTAGTGTAACTAGCAAGAATACCACGAAAGCAAGAAAAAGAAGTACGCTATTAACTATTAACGTACCTGTCTCTTCCGAAACGAATGAGTACAGAGAGTACGATATGTCTACCATCGTTCCTTCTGAGTCT
+
C>CG?C@?ABCCBBCCBBCCCCDGC=@AC>BBBABC?B?BCCCCCC@CD@D?BC??>??@.@=>><A@AB@9:9,:7;4:<<*<=9<1665&5;<.59;==;;9:698@@<BBB?BCCCGCBCEBBBABBBB?CCDC?ABDCCBCC?C@CCC@B@@@DAAA>ABCCBB?BD?9:9?A@@BB<??A;;;;;;.;A<A899B@@@@<@:==>A=A=ABC@A>@A@ABBB@B?BBC>BBB=@@BBBCBCBBBBBBBBBBBBBBAA=AA:=>B;;6;;?8==?;;;=>
@ATNG8:04362:05970
GATGGTAGGCGACATACATACGCGCCAGAAGATCAGGAACTCTAGAAGAATTCAGATTTTTAACACGAGAGTAAACGTAAAAAGAAGGTTTTACAAGACTCACGTTAACAATATTGCAGCAGTACGCACACAATCGAAGCGCAGTAAGGATGGCTAGTGTAACTAGCAAGAATACCACGAAAGCAAGAAAAAGAAGTACGCTATTAACTATTAACGTACCTGTCTCTTCCGAAACGAATGAGTACGATGAGAAGCTCTCTCTACCATCGTTCCTTCTGAGTCT
+
;55=8=?B?B@A<DCAAAAAAABBB?@AC?BBACBB@B@CCDCCDC@BB?C@ECCCCCCC5C?BBIHICCCAAA=ADCCDEE5@@>B5:;9*9A@=BCCBBBFHE?A=@?;?@A=ABBBCBCCCCCCC;;;C?BBBB?A@CMECBB@IIE::;;CBBBBBB?BECCDB@BE@C??=@CFCD>BBB?BCCCC2CC?B??@BBBBB>A>ACBB<A=CDDBA>;;;@AAA?C@BCC>CCC?BABCDDC9::CCA@>A???@A???BC?E???B<=8=8===FCAAA
@ATNG8:04365:05976
GATGGTAGACACGTGTGCTCTCTCGTACTCATTCGTTTCGGAAGAGACAGGTACGTTAATAGTTAATAGCGTACTTCTTTTTCTTGCTTTCGTGGTATTCTTGCTAGTTACACTAGCCATCCTTACTGCGCTTCGATTGTGTGCGTACTGCTGCAATATTGTTAACGTGAGTCTTGTAAAACCTTCTTTTTACGTTTACTCTCGTGTTAAAAATCTGAATTCTTCTAGAGTTCCTGATCTTCTGGTATGACTAGTTACTACTACCATCGTTCCTTCTGAGTCT
+
<8?B<ABBABB@@@BA;<6??;>CBAAABBBCAFDCC>CC@C@BCBBCDC@CCCDD=B=BACB?B>BBB@?@?:927;;7<'<>:@989(7?>>9??C?CC<??AC9979@BB>?>C?DAA;?:>>??@;===@@@@<@@AAAA@<<<?>D?>>@<>>>:>C<A;?????@@?>:=8888)78=:>?BBB/AA:;;1:::///:77;;????/@=>>A<@;;;7;>>====9=:>>?AAA7::C=DDC@??>>>><AADAB@>>:=>>>==B=B<@A@=<:::
@ATNG8:04365:05992
GATGGTAGTCTCAGATAGTCTATAGTACTCATTCGTTTCGGAAGAGACAGGTACGTTAATAGTTAATAGCGTACTTCTTTTTCTTGCTTTCGTGGTATTCTTGCTAGTTACACTAGCCATCCTTACTGCGCTTCGATTGTGTGCGTACTGCTGCAATATTGTTAACGTGAGTCTTGTAAAACCTTCTTTTTACGTTTACTCTCGTGTTAAAAATCTGAATTCTTCTAGAGTTCCTGATCTTCTGGACGACGCGCACTGACACTACATCGTTCCTTGAGTCT
+
@@CB@BBCCCCDBBCCCCAAAAACCC@@@A997;CED>BD@CABBBAAAB?BCBBA=@=AAAB>A296><<<=<;744999':;59?AG=;55<155<755.555;9;6;>>;;;;>8<9989=BBBBCBBB?BC@A=BCCCCCDCDCBBBBBAB?A<;5;@5;5:@@>@@@@B?BBBBC7@;@99:;;;*;:::C:@@@:;:?999=@@@@0@996<1519=8=CF::9B@D@BBCECB?BBC?CCBAC<;;A;;;:CBBBCCBCBBBC@C>@?BBDBCG
@ATNG8:04366:05981
GATGGTAGGCGTGTGAGAGTCTGCCCAGAAGATCAGGAACTCTAGAAGAATTCAGATTTTTAACACGAGAGTGAACGTAAAAAGAAGGTTTTACAAGACTCACGTTAACAATATTGCAGCAGTACGCACACAATCGAAGCGCAGTAAGGATGGCTAGTGTAACTAGCAAGAATACCACGAAAGCAAGAAAAAGAAGTACGCTATTAACTATTAACGTACCTGTCTCTTCCGAAACGAATGAGTACGATGAGATCTCGTGTGCTACCATCGTTCCTTCTGAGTCT
+
ABBCACBB?BB?@;;@@@C:66=?>6>==:<?;;;@7>=@@@BBBB?BD=@<@AB;;;;:$95?<<@;<B<<<=?=;8:;;;);B;?5;;;.;;;6:BBBBBC;;5;5;A>BCD@CCCCDBCBCCCCCCBCB?BBAB@BAABB@@@?C@BBB?BBBBDCBC@CCCDCC?BB?AAA>ABBBC>B9959@@@A2AA=AAB999BBB?C@:99A<A=ABAAA@BB;<<ED@C?C@@9000,0>>@BCAAA???@@@???A@ABBBCCA5888=>:?2929999?887
@ATNG8:04368:05960
GATGGTAGTGTGTCTCTGAGAGAGTACTCATTCGTTTCGGAAGAGACAGGTACGTTAATAGTTAATAGCGTACTTCTTTTTCTTGCTTTCGTGGTATTCTTGCTAGTTACACTAGCCATCCTTACTGCGCTTCGATTGTGTGCGTACTGCTGCAATATTGTTAACGTGAGTCTTGTAAAACCTTCTTTTTACGTTTACTCTCGTGTTAAAAATCTGAATTCTTCTAGAGTTCCTGATCTTCTGGGTGTATCAGCGAGTATCTACCATCGTTCCTTCTGAGTCT
+
A@AB@CBCCCDCBBBBCECCCDDCCBBBCBB?B@@A<AC@C@DCCCCCC?DCDCC@C@CCAB?B@CCFCCCCCC>99999*9@=A@@@;@CCC@CCC?CC?BBBBBCACCCDDCCC@CCC?C?CCCCDBBB?BCCD?CBBBDBBBCCDDCBBBC?CBD?BB?B?CCCDCCCBB=@::::6:>C<:::::*:CAAB>BCCDFDDCCD@DCDC5CCCCC@B@BC@CDCCDCC?C?BBCCCC?BBCC>CCBBCCCCCCCCCCCCCDC@CCCBB@C@C@CCCCCB??
@ATNG8:04369:06004
GATGGTAGCGAGCGAGTGTGTATACCAGAAGATCAGGAACTCTAGAAGAATTCAGATTTTTAACACGAGAGTAAACGTAAAAAGAAGGTTTTACAAGACTCACGTTAACAATATTGCAGCAGTTCGCACACAATCGAAGCGCAGTAAGGATGGCTAGTGTAACTAGCAAGAATACCACGAAAGCAAGAAAAAGAAGTACGCTATTAACTATTAACGTACCTGTCTCTTCCGAAACGAATGAGTACAGAGAGTACGATATGTCTACCATCGTTCCTTCTGAGTCT
+
8::CABBBCCCCC@AABBB@@AB;;29DE@DCCA;;698<CDEDBB?BB?B=A@@;9:;;';.55<===C;AAB0:9=====(=9:;9???2=>?:;?>?A>>?@;@;:;6;BB=@ABCAAAC?;;9CCCEC@CCCG@CBBBBCAA=B?@@B?BBCC@A@BAIFDBA@>?;@BBB?A>999/7??693377'8=?AD@A@@AAA>B=@@BB?B?AABBC?CB:99>?<@8:A?9A::09::;??DBBA@@BCDBBBBBBBAA@AA>@?@@@9=:;4;;===>AA
@ATNG8:04377:05997
GATGGTAGCACGACACGACGATGTGTACTCATTCGTTTCGGAAGAGACAGGTACGTTAATAGTTAATAGCGTACTTCTTTTTCTTGCTTTCGTGGTATTCTTGCTAGTTACACTAGCCATCCTTACTGCGCTTCGATTGTGTGCGTACTGCTGCAATATTGTTAACGTGGGTCTTGTAAAACCTTCTTTTTACGTTTACTCTCGTGTTAAAAATCTGAATTCTTCTAGAGTTCCTGATCTTCTGGAGATACACATGATACTCACCATCGTTCCTTCTGAGTCT
+
@?@C@BBCDCCBBBCCCEGABABCDCCCCDBB@BCCF?CC@C@CCCCCBB@CBBBA?C@DCCC?C?BBDBBBBBB?BBBCB3BA>@@AA=ABBB?ABD@BB<779BDC?CDCCAAAA>AAA;A;A>>==>>><@BAA;>>>A???@@@BA@>??@===><@@<@=AA@@@9>>@<@BDEE5:5;5::===.=@AAA:A;;<???@AA:>???/====?;?;;;7;=>?@@@<><>@CBBB:==@;;;;>>@>>>@?BCCBBCCC@CBBBB?A?A@CCCBBBAA
@ATNG8:04380:05979
GATGGTAGTGTCATATGAGAGTGTGTACTCATTCGTTTCGGAAGAGACAGGTACGTTAATAGTTAATAGCGTACTTCTTTTTCTTGCTTTCGTGGTATTCTTGCTAGTTACACTAGCCATCCTTACTGCGCTTCGATTGTGTGCGTACTGCTGCAATATTGTTAACGTGAGTCTTGTGAAACCTTCTTTTTACGTTTACTCTCGTGTTAAAAATCTGAATTCTTCTAGAGTTCCTGATCTTCTGGACAGAGTGTGCAGATACTACCATCGTTCCTTCTGAGTCT
+
4444.4:<456>565<??ABAA@BB@?;;@<@7>449)99395<<=666A9666<<7<7<?;@=A?BBBB@B==>494449$44.4;=>4<<55.499955.55<;<<666?>=;;?29999=:?@C>@@9949@@@:@@DBBAB:0000<0/0/)/>:6:=;@<????===<?:99===5=25.9@DDE1?@==B4A9:9@@@966:??@@+>=<55.5.5;5;;;;==>:?466=;;;266>?BCC:::AA<<<BCC;;;@>@:000/>:A49,66;;>;;;
@ATNG8:04335:06053
GATGGTAGTGTGTCTCTGAGAGTAGTACTCATTCGTTTCGGAAGAGACAGGTACGTTAATAGTTAATAGCGTACTTCTTTTCTTGCTTTCGTGGTATTCTTGCTAGTTACACTAGCCATCCTTACTGCGCTTCGATTGTGTGCGTACTGCTGCAATATTGTTAACGTGAGTCTTGTAAAACCTTCTTTTTACGTTTACTCTCGTGTTAAAAATCTGAATTCTTCTAGAGTTCCTGATCTTCTGGGTGTATCATCGAGTATCTACCATCGTTCCTTCTGAGTCT
+
AAAA7?<;;;@@BCA@@CC?BCCCCCA@BCBB@BCBD;@@=@=@C<<;;:=BA@B@8B>@BCC8;8;BBBBBBCC5;;;;.9@;@@@B8A@;:4:AB<BD:;;BCCE?BAACBBBC?CBB>A>AAA@@BAC>BBCBACHCBCBDDCCB;;;BBB@AAA?BB@C=@@CBCCB@@=@@@@@7@>B>;;;;;*;CBFI>AAACCCCBBA<@@@@0ABABD7;7;B?BCCCCCDAC@CDDBAA=A;;;0;AABDDFCCBBCCCFCFCB?AAAAB@B>B?BCCCCBBB
@ATNG8:04336:06039
GATGGTAGTCTCAGATAGTCTATAGTACTCATTCGTTTCGGAAGAGACAGGTACGTTTAATAGTTAATAGCGTAACTTCTTTTTCTTTGCTTTCGTGGTATTCTTGCTAGTTACACTAGCCATCCTTACTGCGCTTCGATTGTGTGCGTACTGCTGCAATATTGTTAACGTGAGTCTTGTAAAAACCTTCTTTTTACGTTTACTCTCGTGTTAAAAATCTGAATTCTTCTAGAAGTTCCTGATCTTCTGGAGATACACATGATACTCTACCATCGTTACCTTCTGAGTCT
+
::8B>AABBABBAABCBB;;6=<55555:;4979@@D>@@??=:;9:6>>:<<@:99):;?:;??C@CBA==54.4:.56???+>>>6;:=>4<;<<7<<<69<,//:::>8@ABB@@@B=@@@>A=BBBBBCBB>B@@@?CCAAABAAA??>::9==8::9:>>;@5>?@>>;=<=9@59999'98B>ABGFG199BAA,999556666;<@???+<666<9=9=>897;00)/:2849;D@;?<?@@=AB?A=A@;::ABBBCCA@@?;000:@,00;?;<==?888B
@ATNG8:04338:06021
GATGGTAGTAGGTACACTAGTCATACCAGAAGATCAGGAACTCTAGAAGAATTCAGATTTTTAACACGAGAGTAAACGTAAAAAGAAGGTTTTACAAGACTCACGTTAACAATATTGCAGCAGTACGCTCACAATCGAAGCGCAGTAAGGATGGCTAGTGTAACTAGCGAGAATACCACGAAAGCAAGAAAAAGAAGTACGCTATTAACTATTAACGTACCTGTCTCTTCCGAAACGAATGAGTACGAGAGAGCACACGTGTCTACCATCGTTCCTTTGAGTCT
+
/:>@6><99//)/77///?>>;<666;>>@;<;;<;;7;:>>>>>>?:;;5:7<5//???>)81/////4:;;::08344444$498>5;;;0;=?:>:9:A=>00,0;@?<@@B<?@@9;;BCAABCBCC@@>@BAB?BCBAAA;:4;?@@A?BBCCCCCDA@@??@AABD====000;<:4../)/////$-83:///::=>;6:6>8875739=AAA=A;99ABB>B>BBA=?9849:9ACCBBBABBDC::9@@@@@>999939///0*0*0/)0>@?>>
@ATNG8:04340:06017
GATGGTAGTATATCGCGTCGCTATCCAGAAGATCAGGAACTCTAGAAGAATTCAGATTTTTAACACGAGAGTAAACGTAAAAAGAAGGTTTTACAAGACTCACGTTAACAATATTGCAGCAGTACGCACACAATCGAAGCGCAGTAAGGATGGCTAGTGTAACTAGCAAGAATACCACGAAAGCAAGAAAAAGAAGTACGCTATTAACTATTATCGTACCTGTCTCTTCCGAAACGAATGAGTACGAGAGAGCACACGTGTCTACCATCGTTCCTTCTGAGTCT
+
;55B@EBAABBBCCCCCCDBBBBBB?CCC@CCCC@@>A@CCCCCCC@CD?C?CCC@@@@@5A@CCCCCDCCAA?8<>9:::;*;C>B5;;;6;CD@FBBBCCCDC?C?CC?CCC?CCBBCCCDCCECCCFBB?BCCC?BBBBBBBB?D?CBB?BBBCCACB@CAAAAC?CC@>>>?BBCCC:A@@:???==2@A?B>>>BA@<A:<9>@@A=>>>A???=??>>>@@;@9>@A7??A;A>>>=@@@@@@A>>>???;;;A::::A;=<<//(/(/)/66;;???
@ATNG8:04341:06046
GATGGTAGCGCACACATAGATACAGTACTCATTCGTTTCGGAAGAGACAGGTACGTTAATAGTTAATAGCGTACTTCTTTTTCTTGCTTTCGTGGTATTCTTGCTAGTTACACTAGCCATCCTTACTGCGCTTCGATTGTGTGCGTACTTCTGCAATATTGTTAACGTGAGTCTTGTAAAACCTTCTTTTTACGTTTACTCTCGTGTTAAAAATCTGAATTCTTCTAGAGTTCCTGATCTTCTGGATAGCGACGCGATATACTACCATCGTTCCTTCTGAGTCT
+
A@AC@CCCCCCDBAAACCCCDD@@@CCDDDBB?BBBF?DC?D@BBDDCCC@CCABB@F?BB::<;@EE;;;CBCD?;:;;;*;C=CCCE=AADC@CCC@CD@;:;CCC@CCDDCCCC@CAA=A?DCCCABAB?BCCC@CCCECCBBBCC@CC@@@@@@@@BC?C@C@@ACCC;;8;AAAA7A5;5;;;;;*;BBCH=BBDDEBBAAA5;;;;*;;;BD@CFCB@BDCDCBB@B@CCCCCC@CBB@BDCCCDDCCCECDDCCCCCC>ABCAA=A=A<@@CCCCAB
@ATNG8:04344:06029
GATGGTAGCAGACGTGACAGAGCGCCAGAAGATCAGGAACTCTAGAAGAATTCAGATTTTTAACACGAGAGTAAACGTAAAAAGAAGGTTTTACAAGACTCACGTTAACAATATTGCAGCAGTACGCACACAATCGAAGCGCAGTAAGGATGGCTAGTGTAACTAGCAAGAATACCACGAAAGCAAGAAAAAGAAGTACGCTATTAACTATTAACGTACCTGTCTCTTCCGAAACGAATGAGTACGATGAGAGAGCTCTCTCTACCATCGTTCCTTCTGAGTCT
+
CBCB?BAEEDCBCB=ACCCCCCCCB@CBC@CCCCBB?B@BCAAABD<??=?<?AA=????.?>BBDBBBBCCCA8>>;;;;;$::5:2555&5<<9>A<ACCDCD?@=@B>ABB@CCDCBBBAABCCBCCCB?C@@@>BCCCDB@?=@>A;;9;BBBCDBA?ABBCCC@CC=AAA@CCA@@9@9949AAAB3BB?BBBBCCBB@<A=@@@B=A<@?BBB@CCBBBBB?B?BCB=BBA=?@CBCBCBBAAABBBBBBAB>???>=<6888;?=A>A<999A>;>8
@ATNG8:04345:06010
GATGGTAGACACGTGTGCTCTCTCGTACTATTCGTTTCGGAAGAGACAGGTACGTTAATAGTTAATAGCGTACTTCTTTTTCTTGCTTTCGTGGTATTCTTGCTAGTTACACTAGCCATCCTTACTGCGCTTCGATTGTGTGCGTACTGCTGCAATATTGTTAACGTGAGTCTTGTAAAACCTTCTTTTTACGTTTACTCTCGTGTTAAAAATCTGAATTCTTCTAGAGTTCCTGATCTTCTGGACGACGCGCACTGACACTACCATCGTTCCTTCTGAGTCT
+
@@AB@DCDBBCCCBBAAA?>A;<;;<:=://)/777.7<.526>>D@AAACCABA=A?B@@C?B=BBBBCC?8<799:::$7828=<819?AA@CBC>AA5::=?8859C@?@B??<?CC=A>ABBAAAAA>@@A?5;;?;;;>>>>>>DAA;;7:??;?@=B<>==>;:;@A<=>>AA6@<@8;;;;;+;=::=6<=>///777@8====.<?@@A<A=AA=>>>>>?@<@<@@@>==9:;<6;///6>>:>>;;:887///5/5555739:><@A?><>><
@ATNG8:04348:06039
GATGGTAGCACGAGTCACTCATATCCAGAAGATCAGGAACTCTAGAAGAATTCAGATTTTTAACACGAGAGTAAACGTAAAAGAAGGTTTTACAAGACTCACGTTAACAATATTGCAGCAGTACGCACACAATCGAAGCGCAGTAAGGATGCTAGTGTAACTAGCAAGAATACCACGAAAGCAAGAAAAAGAAGTACGCTATTAACTATTAACGTACCTGTCTCTTCCGAAACGAATGAGTACGATGAGATCTCGTGTGCTACCATCGTTCCTTCTGAGTCT
+
:@BC?CCE;66=====<<=;;;=<<7<5625==<6615599655==:;;9<;>>><@@@?0>=A:8:BBA@BBB9>9::99+9924.55505>>=<999>?;;<7<7::5==:5::::<=A==?>><;@@@;>@>@;@@@?@ABC;>;=00/99;::;;;::<:;;758=>><5<=777)7>>899999(9>278>??<@BA7946866.79;:@BB=@@A@CAC@D?AA?9?982978877?A?@AA@@?===BBB>??<>>=>>?8:47<=198:<<;<<
@ATNG8:04350:06038
GATGGTAGAGAGAGCTCTCTCATCGTACTCATTCGTTTCGGAAGAGACAGGTACGTTAATAGTTAATAGCGTACTTCTTTTTCTTGCTTTCGTGGTATTCTTGCTAGTTACACTAGCCATCCTTACTGCGCTTCGATTGTGTGCGTACTGCTGCAATATTGTTAACGTGAGTCTTGTAAAACCTTCTTTTTACGTTTACTCTCGTGTTAAAAATCTGAATTCTTCTAGAGTTCCTGATCTTCTGGGCTGCGCTGATATGCGCTACCATCGTTCCTTCTGAGTCT
+
;9:@8<CCDDBCBCC@ABCCCCBCDCCCCCCCACCCC>CD@D?CCBBBCC?CDDCC?A?BBCD@C?CADBBBC=C>BBBBB2BB?CBBB>BCBB?BCC@BB>>>?CFB?BBAAAAAB>B??;?;>>>@@>?>=AAA@:?>>>>>@@@@@@@>>>?<>>><@@<@;@@AA???@@:???CC;B=B7:9<<<+<=;;;*//6///<::>=BBBA/A?>>A=A=CA<BBB>>>>:>:>BBB@@7669919///=:9:=???B@@@???=B@@@A<A<A7::=>@A@@
@ATNG8:04351:06058
GATGGTAGTGTCAGTGCGCGTCGTCCAGAAGATCAGGAACCTAGAAGAATTCAGATTTTTAACACGAGAGTAAACGTAAAAAGTAAGGTTTTACAATGACTCACGTTAACAATATTTGCAGCAGTACGCACACAATCGAAGCGCAGTAAGGATGGCTAGTGTAACTAGCAAGAATACCACGAAAGCAAGAAAAAGAAGTACGCTATTAACTATTTAAACGTACCTGTCTCTTCCGAAACGAATGAGTACTGTATCTATGTGTGCGCTACCATCGTTCCTTCTGAGTCT
+
;>:@?;>@<A<<666<?@DDE@CCB99:@:??AA?@4:499<9997;;0509<;9:9:9'97@BBBBBBBACD9A=99999'833887677.69;*//88867///(/06:(//57)2238.....5562229919669667.79//.27469C?BBBBCAAA?BBBBBC?BB?BBB?BBBBB9BFE??????,9645758755..).276555'56(6999@;=;=685969;???7;AA=BBAAAB@@@@@AAAA;@?BBCB::9??:?A@?;5;5;;ACA>>;;;
@ATNG8:04355:06029
GATGGTAGTGTGTCTCTGAGAGTAGTACTCATTCGTTTCTGAAGAGACAGGTACGTTAATAGTTAATAGCGTACTTCTTTTTCTTGCTTTCGTGGTATTCTTGCTAGTTACACTAGCCATCCTTACTGCGCTTCGATTGTGTGCGTACTGCTGCAATATTGTTAACGTGAGTCTTGTAAAACCTTCTTTTACGTTTACTCTCGTGTTAAAAATCTGAATTCTTCTAGAGTTCCTGATCTTCTGGAGATACACATGATACTCTACCATCGTTCCTTCTGAGTCT
+
:<>DAI@A<B<BACBBAABB<=<<<<<<<BBB@BCDD?CC?@=@ABBBDE?BBDCCBA=@>=@+0+0<<>>A?9<759999$9@=BDDH>BBAA=ACC>BB?;;;CCB?BBBBBB@A<@BB<A=?@@@BBBE@CBBB?@@BCBECCCCCDDCCAA>ABB>AA?A@CBB:9:DBB=@;;;;.;>B:;;;;.:?A@@<ADDDDBBAAA5;;;;*;BBCC=A>@C=AACCCCC@C@CCCBBB@BBF@BBBBBBDDDCCBBCBCCCCCABAAAC>@<@=@ACBBBBC
@ATNG8:04356:06038
GATGGTAGTGTATATGAGAGTGTGTACTCATTCGTTTCGGAAGAGACAGGTACGTTAATAGTTAATAGCGTACTTCTTTTTCTTGCTTTCGTGGTATTCTTGCTAGTTACACTAGCCATCCTTACTGCGCTTCGATTGTGTGCGTACTGCTGCAATATTGTTAACGTGAGTCTTGTAAAACCTTCTTTTTACGTTTACTCTCGTGTTAAAAATCTGAATTCTTCTAGAGTTCCTGATCTCTGGGTCTCTCTCTCACGCACTACATCGTTCCTTCTGAGTCT
+
@;?D@CEC@ABCBBDCCCCCCCBBCCBBBBB@BCCC>BB>?>@CCC@@@@DCBBB>A>AAAC@B?BCBBBABBB>?????)>;<<99:19BBB?B?>;>A9???BBC@BBBB==::4:??:?<@@@A@@@@:=>>@<>>;AA@@@AAD>?>@AA<:;:>BB;>7;;===@A=>:=ABAA5B>E:=::::+:9:::+//:///7;=<4:;::)7;<9>8>=AA<AB===>@=@=?@@@E@===B:@@@@@@@@AAAAAAA@<==AA???:<9=;?@@AAAAB
@ATNG8:04357:06036
GATGGTAGTGATACAGATCAGACACCAGAAGATTCAGGAACTCTAGAAGAATTCAGATTTTTAATCAACGAGAGTAAACGTAAAAAGAAGGTTTTACAAGACTCACGTTAACAATATTGCAGCAGTACGCACACAATCGAAGCGCAGTAAGGATGGCTAGTGTAACTAGCAAGAATACCACGAAAGCAAGAAAAAGAAGTACGCTATTAACTATTAACGTACCTGTCTCTTCCGAAACGAATGAGTACAGAGAGTACGATATGTCTACCATCGTTCCTTCTGAGTCT
+
9988;9:0444555999;;;;<;;;7;9737//)/9:5:;:<<44382896:5:://////$/(///(/66333337.7344444$4:6;.444&555.55559;99<8<4;;5;=A:;?955966<<<<<=<;;5;@?@<?@:99A@@=A=>99.9=9:=665:A=====:B<:>:;7888:;5;;;///;;;+;;5778<?@@B@;?:@///6<699@@@=@@@@???<?259<:?=;288@@BBBBBBBB@BAAAABAABBBBCB?ABB>>;?<?<>>>@@?=>
@ATNG8:04357:06057
GATGGTAGCTATACGTATATCTACGTACTCATTCGTTTCGGAAGAGACAGGTACGTTAATAGTTAATAGCGTACTTCTTTTTCTTGCTTTCGTGGTATTCTTGCTAGTTACACTAGCCATCCTTACTGCGCTTCGATTGTGTGCGTACTGCTGCAATATTGTTAACGTGAGTCTTGTAAAACCTTCTTTTTACGTTTACTCTCGTGTTAAAAATCTGAATTCTTCTAGAGTTCCTGATCTTCTGGACAGAGTGTGCAGATACTACCATCGTTCCTTCTGAGTCT
+
@:>A7;ACCD@DAAABCCDCCCCCGCCCCCCC?BB@@:@A:?=@CCBCCC@AABAA@C@CCCC@C?BBBBBBBDC?BBAAA2@@<@???8?BBB@BBC?A@>879AAA?BBBBBBBC?@?@<?=A@@@AAAA;AA@@;@@@@>>=>A@@@@@BAA=;;;<>><A<AA@@@CCAA<A@@@@5@=B<AAAAA/A@;;>18/////:9:A9====.=@@@B=B=@A;>==>@BA=A:>=;;;>:>==8=>>>>>>>>;:;AA>>?>;;5;AA?><><@<@AA@@@BB
@ATNG8:04362:06019
GATGGTAGGACGAGCGTCTGAGAGGTACTCATTCGTTGGGAAGAGACAGGTACGTTAATAGTTAATAGCGTACTTCTTTTTCTTGCTTTCGTGGTATTCTTGCTAGTTACACTAGCCATCCTTACTGCGCTTCGATTGTGTGCGTACTGCTGCAATATTGTTAACGTGAGTCTTGTAAACCTTCTTTTTACGTTTACTCTCGTGTTAAAAATCTGAATTCTTCTAGAGTTCCTGATCTTCTGGTATTCACACTCGCTCGCTACCATCGTTCCTTCTGAGTCT
+
@<@A=??B?DBBBBABB@@@BCEE@BCBBC;;5<@A9@@9@?B@@@@@C>BBEBB?A?ADBB@B@CBDBGCCFHBCCCCC5CC>AABB=BBBB>BCC>CB?AABCBHACCCCBBBC?ABB>B@CEBBBBBB<@@AA?BBBCCCBBBBBBDBBBC@BBB?AB@C@EBC;;;GCC>A:95,5.5755555$5999=)95559;;555.5555$55555.5.55:?==B@;>8@.955994<49616<<9BC999@@9:9?=>>><8497;<2929:=;@=??@?
@ATNG8:04367:06024
GATGGTAGCGCATATCAGCGCAGCCCAGAAGATCAGGAACTCTAGAAGAATTCAGATTTTTAACACGAGAGTAAACGTAAAAAGAAGGTTTTACAAGACTCACGTTAACAATATTGCAGCAGTACGCACACAATCGAAGCGCAGTTAGGATGGCTAGTGTAACTAGCAAGAATACCACGAAAGCAAGAAAAAGAAGTACGCTATTAACTATTAACGTACCTGTCTCTTCCGAAACGAATGAGTACTATGTAGAGCTCTATACTAATCGTTCCTTCTGAGTCT
+
BBAB<@;9;BBCBCCFBABBBBBCC=@BA@BCCCBB=@=@ACCCBB@CD?A@AAG;;;;;*;@DCDCCCBB;;;0<A<;;;;$9<7;255506==9>B?EHCCCC?C@@@?@EE@CBBAAABBBB@@ACCCC@BCDDA@@@CBCB@BC@B<;9<;;BBDEFADCCAAAACC@CCC?B@@?D=A==999999(9=9=99:ABBAA>B?BCBB?B@C?AACABB@@@AA?A>BBB<BBC?;<;CBBBBBBBCAAACBBBBBBBCCC?BBCC@A?A?CBBCB???
@ATNG8:04371:06015
GATGGTAGCGCATATCAGCGCAGCCCAGAAGATCAGGAACTCTAGAAGAATTCAGATTTTTAACACGAGAGTAAACGTAAAAAGAAGGTTTTACAAGACTCACGTTAACAATATTGCAGCAGTACGCACACAATCGAAGCGCAGTAAGGATGGCTAGTGTAACTAGCAAGAATACCACGAAAGCAAGAAAAAGAAGTACGCTATTAACTATTAACGTACCTGTCTCTTCCGAACGAATGAGTACGAGAGTCAGAGCAGAGCTACCATCGTTCCTTCTGAGTCT
+
688:<=09;?CCBCBCCCCCCBBCD>BBCACCBCBB@B?@@@AAAF@CC?B?BAC;;;;;*;=BBBBCCCCBBB<AC??@@@0A?>?5:9:*:@@<?DCCCCCCD>B?BB@CBB@CBCBCCCBBBBCCCCCC?CC:94;ABAA@;;5:29@B>BCBBBCBB?CBCDCC@AB?ABB=??BCC>BBB?BBBBB3BB@B999BA?AA7959AAB;?=?@CCCACDCCCBB?B@AA>BCC@DCBBBBBBBABBCBBB@@@CCBBAAA@;??@>>9>:@:>:;@@000
@ATNG8:04372:06015
GATGGTAGCACGAGTCACTCATATCCAGAAGATCAGGAACTCTAGAAGAATTCAGATTTTTAACACGAGAGTAAACGTAAAAAGAAGGTTTTACAAGACTCACGTTAACAATATTGCAGCAGTACGCACACAATCGAAGCGCAGTAAGGATGGCTAGTGTAACTAGCAAGAATACCACGAAAGCAAGAAAAAGAAGTACGCTATTAACTATTAACGTACCTGTCTCTTCCGAAACGAATGAGTACGAGAGTCAGAGCAGACTACATCGTTCCTTCTGAGTCT
+
@?5:96=@=BCB=CCBBB@@;99;;7>BC?AABA;;5<;@AA;:9B?BC@C@BBA;;;;;);9@@A;;:ABBAB=AAB@@@@)=>;:3==>4@BC@CCBCBCC;;;;@CG@CCC?BC@@@DBBCIIDBBC;;8;ACC@DABCDECB?C?C;;8;BBBCCBB@BBBABA@CC@BBB@CBBBB=A>><@EGKF3CB>999BBABA?=B=A@@A<A<??CBB?BBABBCB@C@CCB=AAB=AABBBBCDCCB@?@BCCCCBBBBCBBCAA8;:;?D@BCCB@A@B
@ATNG8:04374:06058
GATGGTAGAGTATCATGTGTATCTCCAGAAGATCAGGAACTCTAGAAGAATTCAGATTTTTAACACGAGAGTAAACGTAAAAAGAAGGTTTTACAAGACTCACGTTAACAATATTGCAGCAGTACGCACACAATCGAAGCGCAGTAAGGATGGCTAGTGTAACTAGCAAGAATACCACGAAAGCAAGAAAAAGAAGTACGCTATTAACTATTAACGTACCTGTCTCTTCCGAAACGAATGAGTACACACTCTCATATGACACTACCATCGTTCCTTCTGAGTCT
+
;<<B@D9<:CBBBCCBBBCCAAAGD@GCC@CCCC@@>@?BBCBBBB?BB@D@CBB;;;;;*;;ABBCCCGCCBB=A;;<<;<*;B@E=BAA9ACC@CBBBCCCCD@B>BB?BBB=??BDBBBCCBBABCCCC?CCDD?CBAABCCC@C@CCD@DBBBCCCC?BBCCCC?BA=???=@@AAB>BBB??????.??9?ABBBCCCC?C?CB==:==AAAAA@CB@@@AA>A>@@@;@CC@CDCBBBBBDAAABCBBABBDDDCBBBB@CAAAC?B?C?BBB;;;AA
@ATNG8:04378:06033
GATCACGTGTGCTCTCTCGTACTCATTCGTTTCGGAAGAGACAGGTACGTTAATAGTTAATAGCGTACTTCTTTTTCTTGCTTTCGTGGTATTCTTGCTAGTTACACTAGCCATCCTTACTGCGCTTCGATTGTGTGCGTACTGCTGCAATATTGTTAACGTGAGTCTTGTAAAACCTTCTTTTTACGTTTACTCTCGTGTTAAAAATCTTGAATTCTTCTAGAGTTCCTGATCTTCTGGGTGTATCAGCGAGTATCTACCATCGTTTCCTTCTGAGTCTA
+
CCCABBBABC@@://9///99;:<<A?@@@B<BB7;69@@@:>?.959996;6;;;>7:5;:4449944.4:::;)547:::;2:<::7;><7<@25545=?:>>?>>>?A>ABEAF?BAA::9AA>ABA=:<<<<<<<=::<77---3(--3066,3(..7773558382222)239399998'65225'2555557799+....$...).8496>>577:7578393;;855538777./..55588978588:>:>A:;7779;1;8<8=:96-,,22
@ATNG8:04380:06032
GATGGTAGTGCGTGAGAGAGAGACCCAGAAGATCAGGAACTCTAGAAGAATTCAGATTTTTAACACGAGAGTAAACGTAAAAAGAAGGTTTTACAAGACTCACGTTAACAATATTGTAGCAGTACGCACACAATCGAAGCGCAGTAAGGATGGCTAGTGTAACTAGCAAGAATACCACGAAAGCAAGAAAAAGAAGTACGCTATTAACTATTAACGTACCTGTCTCTTCCGAAACGAATGAGTACACATCGTCGTGTCGTGCTACCATCGTTCCTTCTGAGTCT
+
@?@D@CCBBBBBCDDCCCCBBCDDF>BCB@CCCBBB@C@CBBBBCC?CC?A?BA?88888)9:?BB@@BBCBAB:>>9::::*:C>B?BBB;BCJFDBCBDDCCB?C@CC?CCC?BBCCCCCCCCCCCCCBB@BCBC?BBCCCCCB>C@BAA?ABBEDCBB?BCAABB@BB@BBB>AABBB>AA@<<<<<=.=?<A>>>CBA?<7;7??AA<?;?CCBB>@@A@@@A=@>AA@<ABF@CCBBBBCCBBBCCCCBCCCAAA???BC<??B::494949BABBBBB
@ATNG8:04383:06031
GATGGTAGCGCATATCAGCGCAGCCCAGAAGATCAGGAACTCTAGAAGAATTCAGATTTTTAACACGAGAGTAAACGTAAAAAGAAGGTTTTACAAGACTCACGTTAACAATATTGCAGCAGTACGCACACAATCGAAGCGCAGTAAGGATGTCTAGTGTAACTAGCAAGAATACCACGAAAGCAAGAAAAAGAAGTACGCTATTAACTATTAACGTACCTGTCTCTTCCGAAACGAATGAGTACGAGAGTCAGAGCAGAGCTACCATCGTTCCTTCTGAGTCT
+
:<@C@GA@AADECBBEDCCCBBBCD=BBC@CBCBBB>B?BBCBBBC@BB?A@CCCBBAAA1@@BCCBCEECDDD=@@99:::*:C>B4;;;6;CC@BBCCCCCBC@D?BB>BCD?CCCCCBBBCCCBBCDCCBCCBB?BCCCCCCB?C@CCCBBBBBCCDD<BBDCBB=BA>????BBBCB<B@><77788(8?=BCCCCAAAGAC@BBBB?B=@ABBB?B@BAABB@B@CCC=CBC?CAAABCBBBB?@?BBBBBBCCAAABBC?BBBB@;?8>8>>????@A
@ATNG8:04337:06061
GATAGTCTCAGATAGTCTATAGTACTCATTCGTTTCGGAAGAGACAGGTACGTTAATAGTTAATAGCGTACTTCTTTTTCTTGCTTTCGTGGTATTCTTGCTAGTTACACTAGCCATCCTTACTGCGCTTCGATTGTGTGCGTACTGCTGCAATATTGTTAACGTGAGTCTTGTAAAACCTTCTTTTTACGTTTACTCTCGTGTTAAAAATCTGAATTCTTCTAGAGTTCCTGATCTTCTGGAGATATCATCAGCGAGCTACCATCGTTCCTTCTGAGTCT
+
BBBBBCCCCBBCCCCCCCCCCCCCCCDBB>@ACC>BB?B@BCBCCCD?EFDCC?B?BCCC?C@CCCDBABCD=;;;;;*;C=ABBC=BBCB@BAA=@D@AA@BCD@CCCCBBBE@CCB?B?BBBBCBBB?CCCC?CAAABCCCBABCCCAAC@CCB?BC@C?AACDCCCDHBC;;;<.;@B>;;;;;*;CCGG=BBJDCDDBB@5;;;;*;@AAD?@?@C@CCCCBCC?C@CCDACC?CBCACCCCCCDBBCBCCDBA@ABB?BBBBB?B?B?BCCCDBBB
@ATNG8:04344:06083
GATGGTAGGACGAGCGTCTGAGAGGTACTCATTCGTTTCGGAAGAGACAGGTAGTTAATAGTTAATAGCGTACTTCTTTTTCTTGCTTTCGTGGTATTCTTGCTAGTTACACTAGCCATCCTTACTGCGCTTCGATTGTGTGCGTACTGCTGCAATATTGTTAACGTGAGTCTTGTAAAACCTTCTTTTTACGTTTACTCTCGTGTTAAAAATCTGAATTCTTCTAGAGTTCCTGATCTTCTGGGTGTATCAGCGAGTATCTACCATCGTTCCTTCTGAGTCT
+
44997;@B@AB;;:AD@@ACCBBB@DCBBA;;5;AAA;AB?C@CDDCBBB>BBBC@C?CCBB@B@ECDBCBBCA>;;;;;*:@9@AAA9AA;<2;@B=@B>@@ABBB?BBBCCB@@=A@@=@@CBBECCBB?AABB@CFBBBB@@@BBAABAAA?;;;?BC?C>A;;;B@B@C<@9:9:*54999?@@@0AACCC=CAA;;:@9::2::::*;99:9;@=AB?BDCBAAC?A=AA@BAA>@ADB=B;;;DDBCCCBBACBBABB=@;;;;5;=A?BHDDBB@@
@ATNG8:04346:06093
GATGGTAGTGTCATATGAGAGTGTGTACTCATTCGTTTCGGAAGAGACAGGTACGTTAATAGTTAATAGCGTACTTCTTTTTCTTTGCTTTCGTGGTATTCTTGCTAGTTACACTAGCCATCCTTACTGCGCTTCGATTGTGTGCGTACTGCTGCAATATTGTTAACGTGAGTCTTGTAAAAACCTTCTTTTTACGTTTACTCTCGTGTTAAAAATCTGAATTCTTCTAGAGTTCCTGATCTTCTGGAGATATCATCAGCGAGCTACCATCGTTCCTTCTGAGTCT
+
@::B?BBCAABCCCDCCCFDBBBCBBBA@@996:AAC=DD?B?CCCCCCC>BBB;;858=A=B?B>BBBCA;;9A;>>:::'444)48993;AA@>B;;7;B?BCBBCI@CCCCCCCC@BAB@C@BAAB@A;;7;BBB?CAAABCCAEBBBCCDCCAAAA@BD@D@BBBBBBCA@=@;;;;;*;>A;@@DDD1:;CCC;@@@@@@?A??>@<@=1@A@?A;A?BE@BAB;;;C?B?CBC@@A=@@C=BBBABBCCCCCCCCCCCCCC@CBBCC@C@C@BBBBBAAB
@ATNG8:04346:06108
GATGGTAGAGTACAGTGTAGTAGACCAGAAGATCAGGAACTCTAGAAGAATTCTAGATTTTTAACACGAGAGTAAACGTAAAAAGAAGGTTTTACAAGACTCACGTTAACAATATTGCAGCAGTACGCACACAATCGAAGCGCAGTAAGGATGGCTAGTTGTAACTAGCAAGAATACCACGAAAGCAAGAAAAAGAAGTACGCTATTAACTATTAACGTACCTGTCTCTTCCGAAACGAATGAGTACACACTCTCATATGACACTACCATCGTTCCTTCTGAGTCT
+
B<<<;;;=@@@==:==00///777@::;:;@@@>??6@499>:<>>:::)0*///:::;;;+;8:<433883333(3798:::'44055:>>2=@@<?>>>?:<;@8<9992987<CBBBBCCCCCC@@AB;;6;AAA>@?ACCBBC?B?BBB695543-4??;?BBBB?;>?7/0/*//8::2:9948888818B8B7<;AA?=>:=:?>>><@=A?BBC@EBAAA??;?<@>@;@AA>B???CC::9B@@@AB>>==A@@999@@=A???B?C@C@BBBBB999
@ATNG8:04353:06097
GATGGTAGTATAGAGCTCTACATAGTACTCATTCGTTTCGGAAGAGACAGGTACGTTATAGTTAATAGCGTACTTCTTTTTCTTGCTTTCGTGGTATTCTTGCTAGTTACACTAGCCATCCTTACTGCGCTTCGATTGTGTGCGTACTGCTGCAATATTGTTAACGTGAGTCTTGTAAAACCTTCTTTTTACGTTTACTCTCGTGTTAAAAATCTGAATTCTTCTAGAGTTCCTGATCTTCTGGGTGCGCTACAGTCTCTCTACCATGTTCCTTCTGAGTCT
+
=;<C@CBBBBB@@ACDCCCCCCECCB@@@A@>;>9::0;A<@=ABBCFBC?BB@AA?AAABC@C?CDCBBBBBB?BCECC2AA@CAAA=AFCD?BBB?BC599:BBC@BAAA@>>>;AAA5;7;?>>>;;;;AAAA<@@@><<<<>>B@@@>9:3;;:5;B<@<@B??@@A==8<8888)87<7:;;;:*:<776.666///666@=AAAA/>785=6=8==:=@@A>>==A<??@=::*//99166:?@@A@@???AAAAABB<>>>>:96;.3.-,22*,
@ATNG8:04354:06075
GATGGTAGGAGACACGTCGCACACGTACTCATTCGTTTCGGAAGAGACAGGTACGTTAATAGTTAATAGCGTACTTCTTTTTCTTGCTTTCGTGGTATTCTTGCTAGTTACACTAGCCATCCTTACTGCGCTTCGATTGTGTGCGTACTGCTGCAATATTGTTAACGTGAGTCTTGTAAAACCTTCTTTTTACGTTTACTCTCGTGTTAAAAATCTGAATTCTTCTAGAGTTCCTGATCTTCTGGTATACACACTCGCTCGCTACCATCGTTCCTTCTGAGTCT
+
AAAC@CBD@CBBBBBBBBCBCCDBBBBCCCCC?CCCD>DC@C@CBDCBBB@CBBBA>A>ABBC@C;:9AAABA<?673777$886=999,7?AA@CBB>BA5::9@AB?BABEDBBB@B@;6<:?9::A:::7:>AA7;:@AAAAAA@A@@@===;;;;<@B:=:>AB>>>>>>=AAAAA3@9=6;;AAA/A?;:=077;///676;3::::(899:98>9>>:>C>>>>>:=<??===@8;;C=AA@@;=///::;;?;;;A@A=A>>?B<@<@<A>>===>9
@ATNG8:04358:06060
GATGGTAGCATCTGCATATCTCACCAGAAGATCAGGAACTCTAGAAGAATTCAGATTTTTAACACGAGAGTAAACGTAAAAAGAAGGTTTTACAAGACTCACGTTAACAATATTGCAGCAGTACGCACACAATCGAAGCGCAGTAAGGATGGCTAGTGTAACTAGCAAGAATACCACGAAAGCAAGAAAAAGAAGTACGCTATTAACTATTAACGTACCTGTCTCTTCCGAAACGAATGAGTACTGCGTCTCACTCTCGCCTACCATCGTTCCTTCTGAGTCT
+
@@BB@BBCCBBB;9:CDECBBEED?BBD@CCCDBB?C@CCCDDED?CB?C@BB@;;;;;);?AAAAABBBCCC;@@;;;;;*;B>B?CCC<CCC@CBCBCCCCC?B@BC@CCC@BCAABCCBCBCBBBBBC?CBBB@BBC9:;BB?C@CAA>ABCCCCEC>A:::AA?@C>??>;???@@<@?@>ABBBB3BC?B9::?;B>>;><>>@@7;7;BBAB@BBABBDB?C@BCC>CBC?AACCCA@BBBB@@@AABBBBCDC?BBC@BBBBB?C@B?BBBBBAAA
@ATNG8:04361:06078
GATGGTAGCTCGCTGATGATATCTCCAGAAGATCAGGAACTCTAGAAGAATTCAGATTTTTAACACGAGAGTAAACGTAAAAAGAAGGTTTTACAAGACTCACGTTAACAATATTGCAGCAGTACGCACACAATCTAAGCGCAGTAAGGATGGCTAGTGTAACTAGCAAGAATACCACGAAAGCAAGAAAAAGAAGTACGCTATTAACTATTAACGTACCTGTCTCTTCCGAAACGAATGAGTACTATAGACTATCTGAGACTACCATCGTTCCTTCTGAGTCT
+
@>AB?CBB<;@DD@@@BBBABCDCC>CCDABBBD:::;?BBCBBCC@CD?B?AA?99999)9<ABBBCBBBAA>8><99:::);C>@599505A@:>A<BCCCCC?C@CC?BBC@CBBBC@AACDCBBBBBB?BCBB@BCCCCAAA?D@CAB>BBBCCBBB?BBBBCC?CC?ABB?BBBBB<A>><>CBCB2CC@BAAABBCCA:=9=@??;?<>>BBB@CCAAACC=@=@@@:ACB?BDBCCCBBBCCCCCBAABCCBBACCCD?B??@C?B?B?BBBCB?@@
@ATNG8:04366:06108
GATGGTAGCTCACGTACGTCACACGTACTCATTCGTTTCGGAAGAGACAGGTACGTTAATAGTTAATAGCGTACTTCTTTTTCTTGCTTTCGTGGTATTCTTGCTAGTTACACTAGCCATCCTTACTGCGCTTCGATTGTGTGCGTACTGCTGCAATATTGTTAACGTGAGTCTTGTAAAACCTTCTTTTTACGTTTACTCTCGTTTTAAAAAATCTGAATTCTTCTGAGTTCCTGATCTTCTGGGTCTCTCTCTCACGCACTACATCGTTCCTTCTGAGTCT
+
@:=C<CCDCCCCBBBEAAAGCCCBBBCCBBAA=ABCJ?DD@E@BCCCCBB?BCCDB?B?BABD@D?AACCBBAAA?CCCCC3BB>B@A@<ADCC?A@B@CC>@@ACBB?ACCCCACC<@A>9>9@@<<<@@A=DABA8=>@A@?>?AAAA>@@@A9;==<@@<@=B===AAA@@<=>>>>3>;A8==>>?/>A<<<18/////7777-77666&/.799490552...89;.5057988;9///<499;;;;;;;@@@???A@@@AAA??=?<?;>>?@@:::
@ATNG8:04370:06107
GATGGTAGCGAGCGAGTGTGTATACCAGAAGATCAGGAACTTAGAAGAATTCAGATTTTTAACACGAGAGTAAACGTAAAAAGAAGGTTTTACAAGACTCACGTTAACAATATTGCAGCAGTACGCACACAATCGAAGCGCAGTAAGGATGGCTAGTGTAACTAGCAAGATACCACGAAAGCAAGAAAAAGAAGTACGCTATTAACTATTAACGTACCTGTCTCTTCCGAAACGAATGAGTACAGAGAGTACGATATGTCTACCATCGTTCCTTCTGAGTCT
+
@;ACACBBACCCBBBCCBBBCCCCBACDD>BACCBC@C?CC@DBB?BC?C?CCC?????.?>BBBBBDCA999+9@:;;;;*;C>A<AA@9ACC@CABBCBCDC?C?CC@DBB?BBBCDCCCCCDCCCABB@DCBA?BBBBCCCC?C@BBB@BBBCBABC?CCCBBB?BBAAB?BCDED=A??:?@@@A2AC@B=<=ACB>><><??BB=B=AAA9959A@AACC?C?CDD=BAA=@ABBBBBDBBAA=BCCCA@BB@>>>>>:A@A??<?<A7<;??E=>=
@ATNG8:04371:06065
GATGGTAGTATAGAGCTCTACATAGTACTCATTCGTTTCGGAAGAGACAGGTACGTTAATAGTTAATAGCGTACTTCTTTTTCTTGCTTTCGTGGTATTCTTGCTAGTTACACTAGCCATCCTTACTGCGCTTCGATTGTGTGCGTACTGCTGCAATATTGTTAACGTGAGTCTTGTAAAACCTTCTTTTTACGTTTACTCTCGTGTTAAAAATCTGAATTCTTCTAGAGTTCCTGATCTTCTGGTGAGATATGCATGATGCTACCATCGTTCCTTCTGAGTCT
+
44<>9=BBCBBBB@;;=>CC?CCBBB;99B@A;@A@@699<@:>?::;;<9B>?>?>A9??99557??=BBBB@A6@C?=>+==5=::=5@BBB;??A=AB????BAA>AAA@>:;;6;>A3:39::9<<AA8:8;A:=>===CA;==@///656067A:??;?;===>>@>>>9;;;;;/:9>4:9999):<9891865///599A:9;;;*8//-3264//)/668<<=:>=AAA>;</--74=--/===@A==>><;;@@;;6;///=9=7=7=9<=///7
@ATNG8:04372:06092
GATGGTAGACATATCGTACTCTCTGTACTCATTCGTTTCGGAAGAGACAGGTACGTTAATAGTTAATAGCGTACTTCTTTTTCTTGCTTTCGTGGTATTCTTGCTAGTTACACTAGCCATCCTTACTGCGCTTCGATTGTGTGCGTACTGCTGCAATATTGTTAACGTGAGTCTTGTAAAACCTTCTTTTTACGTTTACTCTCGTGTTAAAAATCTGAATTCTTCTAGAGTTCCTGATCTTCTGGATACACTCATGTGCACCTACCATCGTTCCTTCTGAGTCT
+
;?@B@CCBCCCDBBBCDCBAAABBCCBBBDBB?BCCC=CD@D?AAABCBB?BAAAA?A?BBAA>B>BBBBBCCBB>BBBBB2BB?BBBC>BBBB?BCC@DC<@>>BFD>@@CA?>==7=AC;C:===><>>A;A???9=<<=>>A>>>AA?<<<@:>?A<>>:==AAA=>A??A;@@AAA6A<A59:DDC.A==??7A:::>>>;AA6<<<<.==>>A<A=AA<@@@@@?A=C=AAAA>>:??A=@@@@@@@AAAAAAA??<66603---;4;4;079@A=:;;
@ATNG8:04377:06060
GATGGTAGCTCTGCTCTGACTCTCGTACTCATTCGTTTCGGAAGAGACAGGTACGTTAATAGTTAATAGCGTACTTCTTTTTCTTGCTTTCGTGGTATTCTTGCTAGTTACACTAGCCATCCTTACTGCGCTTCGATTGTGTGCGTACTGCTGCAATATTGTTAACGTGAGTCTTGTAAAACCTTCTTTTTACGTTTACTCTCGTGTTAAAAATCTGAATTCTTCTAGATTTCCTGATCTTCTGGATACACTCATGTGCACCTACCATCGTTCCTTCTGAGTCT
+
@?@D@CCBBBCECCCCCBBBCCCCCBBBBB@@>@CCC>CC?C?CCCCBBB?ABBCCADGECCB@C@CEDCCCCBA>;;;;;*;B=AABB=BBHDAEEHBCC;;;@BCCACCCCDCDF?AAB@B@DCCBCCBD?CCBB@CCCGCCBBBCCBB@A?@=@BB?BB@C@BCCBBDBBCAGDDGD=C@B@CDDDD5CCCCC>CBBCGCC;;;5;;;;*;@AAB?B?CCACCCDDEC>C@CBBCCD?CBB@BFDCDBBBC@@@CBCC@BBB=@@ABB?B?C@BBCCDCCC
@ATNG8:04379:06075
GATGGTAGAGTATCATGTGTATCTCCAGAAGATCAGGAACTCTAGAAGAATTCAGATTTTTAACACGAGAGTAAACGTAAAAAGAAGGTTTTACAAGACTCACGTTAACAATATTGCAGCAGTACGCACACAATCGAAGCGCAGTAAGGATGGCTAGTGTAACTAGCAAGAATACCACGAAAGCAAGAAAAAGAAGTACGCTATTAACTATTAACGTACCTGTCTCTTCCGAAACGAATGAGTACGAGAGAGCACACGTGTCTACCATCGTTCCTTCTGAGTCT
+
:55>@CCCCCCBBBCBBBCCCCBCC?BBC?CBBB??<?;@@CCCCC@CC?C@BB@99999*:>BBAAAECCBBA8@B:9999*;@>@=@??7@BB@CBBBCCDDD?B@AA>@BB@CCCACABBDCBBBCDCC@CCCC@CCBCBBBB?CBEBC@BCCCCCCC@CCCDBA>BB?BBB<==BBB9@<>9;???@2@D@C???BAA??<??BBAA<><>ACCC@AAABBBB?B@BCC>BDD?AAAADCCBA@@B@@@BBBBBBCBBBA@;@?@@?8=8><@@@ABAAA
@ATNG8:04382:06078
GATGGTAGCGCATATCAGCGCAGCCCAGAAGATCAGGAACTCTAGAAGAATTCAGATTTTTAACACGAGAGTAAACGTAAAAAGAAGGTTTTACAAGACTCACGTTAACAATATTGCAGCAGTACGCACACAATCGAAGCGCAGTAAGGATGGCTAGTGTAACTAGCAAGAATACCACGAAAGCAAGAAAAAGAAGTACGCTATTAACTATTAACGTACCTGTCTCTTCCGAAACGAATGAGTACGTGTGCGACGTGTCTCCTACCATCGTTCCTTCTGAGTCT
+
=;AC=@@@ABDCCBBBBBCCBBCGH?IBB@;;;DEDAD@CCBDCBB@CC?A?@BDGCCDC5A?ACCFGICCCCG=CC;::::*:@;@?CCC<BCCAGBCCCAA@B@B?BB@CGG@CCDCCCABBBBCBCCBB?ACCC>BBBBBCCC@CAC;:;;BBBCBBB@CCCBAC@AA?BCC=??BBG>CBA>>>>>>1?D@CBBBBA@@@4929=@@=A@BCBAA@CBAA@CB>B@BCC=B;;;;DCCAAABBBBBBBBBBBBBBBB?AAA@CBB?@>@?B?BBCCA;::
@ATNG8:04340:06110
GATGGTAGAGAGAGCTCTCTCATCGTACTCATTCGTTTCGGAAGAGACAGGTACGTTAATAGTTAATAGCGTACTTCTTTTTCTTGCTTTCGTGGTATTCTTGCTAGTTACACTAGCCATCCTTACTGCGCTTCGATTGTGTGCGTACTGCTGCAATATTGTTAACGTGAGTCTTGTAAAAACCTTCTTTTTACGTTTACTCTCGTGTTAAAAATCTGAATTCTTCTAGAGTTCCTGATCTTCTGGCGTCTCTGTTCACGTCTGCTACCATCGTTCCTTCTGAGTCT
+
;9@D266@9;9ABCB666;<<<=<=<655;6616CCJ<BB>B<:;;BBBB>ABBAA?A?CC@A9A@CBBBBB?87,33333$3849ABB@BBBC@BBA@CB??????C?BB@?9::C?@??<?;A?<878?@;?A==:=>?>>>;;;ABC@==>@=???<@A<A=@@@AA@>==7<89888(86=3::BAA/?;;79.9562577;>B=====,=///8484;>:>?@?>=?;?<@AA:8:767=7///6333-/(/5535555:5552885554:,2,26699999
@ATNG8:04340:06134
GATGGTAGGCGACATACATACGCGCCAGAAGATCAGGAACTCTAGAAGAATTCAGAATTTTTAACACGAGAGTAAACGTAAAAAGAATGGTTTTACAAGACTCACGTTTAACAATATTGCAGCAGTACGCACACAATCGAAGCGCAGTAAGGATGGCTAGTGTAACTAGCAAGAATACCACGAAAGCAAGAAAAAGAAGTACGCTATTAACTATTAACGTACCTGTCTCTTCCGAAACGAATGAGTACGATGAGAGAGCTCTCTCTACCATCGTTCCTTCTGAGTCT
+
77:A=>AB=995:;;=>>>?==<<<8;;;7;><<==15.5999979499)/)/--/)/;;;(:49997779///9/9///<<<(9;.55.555&5;;)0////;;445258<=<@??;:@@?A@;;CCBDBB;:9@@BAB9:;@CCBBB?B?B;;5;;;9>::::>=:??@0007:;<:@?=<<)333,7;>>A1<B?988@BBBBE@C99:C?=A<;;@@@=@AAA;::4:49@B;B:949>>?@@A999>@A@BBBBBAAA998:9;::98<9>18/8;777:??
@ATNG8:04341:06119
GATGGTAGCGCACACATAGATACAGTACTCATTCGTTTCGGAAGAGACAGGTACGTTTAATAGTTAATAGCGTACTTCTTTTTCTTTGCTTTCGTGGTATTCTTGCTAGTTACACTAGCCATCCTTACTGCGCTTCGATTGTGTGCGTACTGCTGCAATATTGTTAACGTGAGTCTTGTAAAACCTTCTTTTTACGTTTACTCTTCGTGTTAAAAATCTGAATTCTTCTAGAGTTCCTGATCTTCTGGTAGAGCGTGCATATATCTACCATCGTTCCTTCTGCAGTCTT
+
45:;7::::666BCBBCDBAB<=?;;>BA@AB@BDCD>CC?C@BCAA?65.5::;55)47;;:@<A>BAC>>00/;3/////$///(48990555:6<;;166699:<5626>AAA999;99949;@BDG999C?996C=B?AAA@A@@;;9@999A;@@@<?@;@:>>>996==?<>@@DD9@;>999999(95559)500/0)/;///)////$5599<9>:<;7;>:4444.45::8944.445.55;;<55555::;9954///2/////)/)/388////://)
@ATNG8:04341:06141
GATGGTAGCGAGCGAGTGTGTATACCAGAAGATCAGGAACTCTAGAAGAATTCAGATTTTTAACACGAGAGTAAACGTAAAAAGAAGGTTTTACAAGACTCACGTTAACAATATTGCAGCAGTACGCACACAATCGAAGCGCAGTAAGGATGGCTAGTGTAACTAGCAAGAATACCACGAAAGCAAGAAAAAAGAAGTACGCTATTAACTATTAACGTACCTGTCTCTTCCGAAACGAATGAGTACAGAGAGTACGATATGTCTACCATCGTTCCTTCTGAGTCT
+
:;AB@CHCCCCBCB?@@BBBBDCCC@CCD?BBDCBB@B>@@BCCBB>BA>B>BBB@@@@B0A?BBHICCGCCBC=BAABCCC2BA=@=ACD=CCCABBDCCDD@@?@@BB@BCC@CBAAACCCCBBBBBDCC@CCCC?BBBBCCCC?E@BBB@BCCCDDCC?BBCCCC>BB?CAA=??@??:A@@=@@@@@A(@C?E999BBBBD?D<??CC@B?A=BA@<@@@@A@@;@?BBB=@@@?CBCCBBBBBAAACCBBBBB@?@A@A@A=@BBBB?B?B<>:>>@>==
@ATNG8:04342:06133
GATGGTAGTATATCGCGTCGCTATCCAGAAGATCAGGAACTCTAGAAGAATTCAGATTTTTAACACGAGAGTAAACGTAAAAAGAAGGTTTTACAAGACTCACGTTAACAATATTGCAGCAGTACGCACACAATCGAAGCGCAGTAAGGATGGCTAGTGTAACTAGCAAGAATACCACGAAAGCAAGAAAAAGAAGTACGCTATTAACTATTAACGTACCTGTCTCTTCCGAAACGAATGAGTACATAGATATACGTATAGCTACCATCGTTCCTTCTGAGTCT
+
BBBC@DDBBBCCCDCD@@BCFCCBB=BBC?CDCCBB@B@BBCCDDC@CD?B?BCCCCCCC3C@CCABBCBB???:?BCCCCC5DDAB@BBB<CCC@CAABCBBCC?B@CC@BBB?BBBBCCCECCCCCBAAC@DDCC<@@BBBBBC?C@C??=?CCCCBBC?BBBCCC?CC@?>?;????>8??>;?@@A@2AC@C;::AAA@@<@7<;@B<><>ACAA>AB@AA@?=??BBB=BCC?CBCCCCCCAAAAAA??==A?>@??=>A;A:<<A=A=C:??A@?766
@ATNG8:04342:06152
GATGGTAGTCTCAGATAGTCTATAGTACTCATTCGTTTCGGAAGAGACAGGTACGTTAATAGTTAATAGCGTACTTCTTTTTCTTGCTTTCGTGGTATTCTTGCTAGTTACACTAGCCATCCTTACTGCGCTTCGATTGTGTGCGTACTGCTGCAATTTTGTTAACGTGAGTCTTGTAAAACCTTCTTTTTACGTTTACTCTCGTGTTAAAAATCTGAATTCTTCTAGAGTTCCTGATCTTCTGGAGATATCATCAGCGAGCTACCATCGTTCCTTCTGAGTCT
+
@@AB@CCDBBBBBCCCCCABBFDBBB@@@BAA=@BBB<BC@C@BDCCDBB?BCCCC?B?BCCC@D@CBBBD@@@C?A@@@?,;;6:@BE=BCAB?BEKFID?BBBBBD@CCBBBCBC@CCC?C?CBBBBCCC?BCDD@CBCCCCCCC@@ACCFCC=A@@3??6;6;BDBAABBD?B;;;;6;>C5;<<<<*;AAED;@@A@@?AAAB?BAAA3B9:9D@C@??<?BCCBBB?C?CBCCCC<;;A<>>>@@@@@???AAAA@???B<@=<<A=A=A9=9@<6677
@ATNG8:04343:06155
GATGGTAGACACGTGTGCTCTCTCGTACTCATTCGTTTCGGAAGAGACAGGTACGTTAATAGTTAATAGCGTACTTCTTTTTCTTGCTTTCGTGGTATTCTTGCTAGTTACACTAGCCATCCTTACTGCGCTTCGATTGTGTGCGTACTGCTGCAATATTGTTAACGTGAGTCTTGTAAAACCTTCTTTTTACGTTTACTCTCGTGTTAAAAATCTGAATTCTTCTAGAGTTCCTGATCTTCTGGTATGACTAGTGTACTACTACCATCGTTCCTTCTGAGTCT
+
A@BF@CCCBBBABBBBBCCICCCCEABBCGCCABCCD>DD?B@BCBBCBB@ACBBB@B@CAA@?C?CBBBBBBBB?BCDDD3EC?B===:>BBB@B>><?C@B@AABB?A@ABBBAA;AAA<A<A@>>>>>?;?CA?8=<@@@@@><>AAA>>>?7;=><@@;>=A???AAA>>8=;;;:/:9<988887(8=///)/86///:98=:>BBB/A:;:@=C=??;?AADAAA<B:>>>>A@688@<?>>>A>=>>AAA>>===>>><AAAAA<A<A<AAA@?;<8
@ATNG8:04344:06133
GATGGTAGTCTCAGATAGTCTATAGTACTCATTCGTTTCGGAAGAGACAGGTACGTTAATAGTTAATAGCGTACTTCTTTTTCTTGCTTTCGTGGTATTCTTGCTAGTTACACTAGCCATCCTTACTGCGCTTCGATTGTGTGCGTACTGCTGCAATATTGTTAACGTGAGTCTTGTAAAACCTTCTTTTTACGTTTACTCTCGTGTTAAAAATCTGAATTCTTCTAGAGTTCCTGATCTTCTGGATAGCGACGCGATATACTACCATCGTTCCTTCTGAGTCT
+
CCDC?AABBBBCBBBBBBCCCCCBCBCCCDBB?BCCC=BD@D@CCCBCCC?BDCCC@C@DBCA?C@CBCBCBCCC?BBDDD3@@?@CCC?CCBC?BCF@CC=@@@CGL@CCBBCDDD?BBB@B@CCDCBBBC?BBBB?DCCCBBCCCBBBBBBBD?CDD?BB?B?BBCBBCDCC@CCCCC9B=A4;::::*:DCFG?BBCBCCBAAA@DDDC3FBBCCAC@DC?CCCCBBB@B@BCFCCC@CCC@BBCCCCCCCC@@@CCCCCCD@CAAAC?C>A>AABABAAA
@ATNG8:04346:06116
GATGGTAGGCGTGTGAGAGTCTGCCCAGAAGATCAGGAACTCTAGAAGAATTCAGATTTTTAACACGAGAGTAAACGTAAAAAGAAGGTTTTACAAGACTCACGTTAACAATATTGCAGCAGTACGCACACAATCGAAGCGCAGTAAGGATGGCTAGTGTAACTAGCAAGAATACCACGAAAGCAAAGAAAAAAGAAGTACGCTATTAACTATTAACGTACCTGTCTCTTCCGAAACGAATGAGTACTATGTAGAGCTCTATACTACCATCGTTCCTTCTGAGTC
+
<::B@CCD@BCCAAA@CCBCBBBBB>BCCAAACBBC@D?AACDBBA>@@=A=@BB@@@@@0?=BCBBBBBDBCB>CCAAA@@/@@9<:>@@6@AB?BABAAABBB@B@B?;>994:><==A>>>A@@@===B=>>>@<@AA@>?6638<A@B?BBBBBBBC?BB@@BB>BC@B@?8=?777*9999,::9999%8919>>?ABAAA7;7;>>>=D;?>@@A;???A9984<:>@@:@CC?>>?A???AABAA>BAAAAAAAAAABBB?>@AAA<B=D:=>@=<::
@ATNG8:04349:06124
GATGGTAGCAGACGTGACAGAGCGCCAGAAGATCAGGAACTCTAGAAGAATTCAGATTTTTAACACGAGAGTAAACGTAAAAAGAAGGTTTTACAAGACTCACGTTAACAATATTGCAGCAGTACGCACACAATCGAAGCGCAGTAAGGATGGCTAGTGTAGCTAGCAAGAATACCACGAAAGCAAGAAAAAGAAGTACGCTATTAACTATTAACGTACCTGTCTCTTCCGAAACGAATGAGTACCTCTCAGACGCTCGTCCTACCATCGTTCCTTCTGAGTCT
+
@@@D@CBBAABCCCCCBBCCCCCCC?@@@@DBBBCB?C?BBCDBCB?DC?C@BBBBBBBB3B?CCCCCCBBAAA;>@;;;;;*;C@B?DCD;CHGFJAABCBDBB?B@CC?BDD?CCDBCCBBBCCCCCCCC?CCDD=AABBBBBB?C@CAB?BDDCBBBCCCCBBBB?BD@;:9@CCCCC>CBB?BBBBB3BC?BBCDDAABB@D>AA@?=?>ACCBA>CB???BB?B?ACC:AAC?CBABBCC?BAACCCCBAA>???D<@@@=@>>=B@C@B?CBCBBA@A
@ATNG8:04351:06153
GATGGTAGTGATACAGATCAGACACCAGAAGATCAGGAACTCTAGAAGAATTCAGATTTTTAACACGAGAGTAAACGTAAAAAGAAGGTTTTACAAGACTCACGTTAACAATATTGCAGCAGTACGCACACAATCGAAGCGCAGTAAGGATGGCTAGTGTAACTAGCAAGAATACCACGAAAGTAAGAAAAAGAAGTACGCTATTAACTATTAACGTACCTGTCTCTTCCGAAACGAATGAGTACGATGAGATCTCGTGTGCTACCATCGTTCCTTCTGAGTCT
+
@:>B:BGDCBBCCBBBCBBBDDDCC@BBD@BBBC@?=@?BBCCCCC=AA?A?CBB>><<<1??CBBABDCC>>?8<@;;;;;*;C@C?BDH:DCC@CBBBCCC999;AGEACBB?BDCCCCCCCCCCBCCCC?CCCC?CAAAAAAA?F@C?@?@BBCCCCC?AACCAB?BB?AAA>AA???8?AC?AAAAA0AA>BBAABCDCD@C@CBBA6;9;ABBC@CBDBBAA=@????:@CB?BBCBBBCBBBBDBA??::9<=>>>>AB<>>>>>8=8=9:::@A=>=
@ATNG8:04356:06122
GATGGTAGTGTCAGTGCGCGTCGTCCAGAAGATCAGGAACTCTAGAAGAATTCAGATTTTTAACACGAGAGTAAACGTAAAAAGAAGGTTTTACAAGACTCACGTTAACAATATTGCTGCAGTACGCACACAATCGAAGCGCAGTAAGGATGGCTAGTGTAACTAGCAAGAATACCACGAAGCAAGAAAATAAGTACGACTATTAACTATTAACGTACCTGTCTCTTCCGAAACGATGAGTAACGTGTGACGTACGTGAGCTACCATCGTTCCTTCTGAGTCT
+
@?AC?CCCCCCCCCAAABBBB@@A@=BBFIGBCBA@=@:;;BCCCC@CC?B?BBCCCCCC3B?BBBBCBCBAAA<99;CCCC5@@=@>BBB9BBC@D;;;BCA;;8;?BCACCE?AA@@;::?AABAA:99:5:ABB>A@@::9AA9?=?@@=CAAABBBD?@@@>00*0=9==@,088=/77713?>>075,99000/0<=96?:>@?>8:9=000/*0//3337,3,38919///8;:/4-38333399:;<<<<<555@?>;?99:B=?=?:?@AAABBA
@ATNG8:04356:06135
GATGGTAGACATATCGTACTCTCTGTACTCATTCGTTTCGGAAGAGACAGGTACGTTAATAGTTAATAGCGTACTTCTTTTTCTTGCTTTCGTGGTATTCTTGCTAGTTACACTAGCCATCCTTACTGCGCTTCGATTGTGTGCGTACTGCTGCAATATTGTTAACGTGAGTCTTGTAAAACCTTCTTTTTACGTTTACTCTCGTGTTAAAAATCTGAATTCTTCTAGAGTTCCTGATCTTCTGGATACACTCATGTGCACCTACCATGTTCCTTCTGAGTCT
+
@ABB?BDCCCBBBBDDBBBCCBBBCCCBBC@A?ABCB=CB?B@BBCCCCA?ABBBB>B>ABBB@B>BBA@ABBBD=AACCC1???CBBA<?CDD>AAC@BB<?>BBAB>A>BAA@@@;??@=A<>>>@@>>><@@@@<??>>>>=@A@@@????B<>>><@@<@<@ABBAAAAA====??2>;>:;;::8)9<;<=6=?????>=::08888(5>>=B;@<@B=???@====C<CA?>?A:=>A<??A;::=====@===>:=>A<;;;A=92748.-,5**,
@ATNG8:04359:06156
GATGGTAGTATCTGCACACTCTGTCCAGAAGATCAGGAACTCTAGAAGAATTCAGATTTTTAACACGAGAGTAAACGTAAAAAGAAGGTTTTACAAGACTCACGTTAACAATATTGCAGCAGTACGCACACAATCGAAGCGCAGTAAGGATGGCTAGTGTAACTATGCAAGAATACCACGAAAGCAAGAAAAAGAAGTACGCTATTAACTATTAACGTACCTGTCTCTTCCGAAACGAATGAGTACACACTCTCATATGACACTACCATCGTTCCTTCTGAGTCT
+
455D<CCCBBBCCCCCBCCCICCCEFFBB@BBBC@@?@@CBDBCCD?BB@C@BBC?????1@?BBBBBCBB999,9=:;;;:':@:@;BBB9BCCFCAABCCC@@>@@CC@BBB@BBBBDBCCCDBBBCBBC?CCCC@AAAACCCC?C?B@A>BBBDEBBB?BCAA@CC@BB?BBB999BBB=B@@<@@?@@2@DAD999BABDA=B=A@>><>=BACCE?BB@@@BA?C@AAA=ACFABBBCCCBBBBBBBBBBC==ACCCCCCD?BAAAE?A?B>BAABB?@@
@ATNG8:04364:06155
GATGGTAGACATATCGTACTCTCTGTACTCATTCGTTTCGGAAGAGACAGGTACGTTAATAGTTAATAGCGTACTTCTTTTTCTTGCTTTCGTGGTATTCTTGCTAGTTCACTAGCCATCCTTACTGCGCTTCGATTGTGTGCGTACTGCTGCAATGTTGTTAACGTGAGTCTTGTAAAACCTTCTTTTTACGTTTACTCTCGTGTTAAAAATCTGAATTCTTCTAGAGTTCCTGATCTTCTGGTGTCTGATCTGTATCACTACCATCGTTCCTTCTGAGTCT
+
:::>=BABCBCCBBCCEFHCCCBBCBBBBBBB@CCBC=BB@C?BBBBCCB?BBBCB?B=A@BB?B>B@BBBBBBB?BBDEC3BC>B===<:BBB<??E@A?<>>BBCC<??@???A:??A=A;>>>?<<<@9==AA=AA;==@C>>>???>>;;9;?=9??;A<??>@@AAAB=BAAAA5A<A<AAAAA/=>AAA9???AAA>@@>5;;;:*8>=9=3=<@@<@AAABCA=A=A;;:<<8=>><AA>>>>A==>>C@@>>>>>@<>>AAD=A:?:AAAA>>>?
@ATNG8:04365:06110
GATGGTAGCTCTGCTCTGACTCTCGTACTCATTCGTTTCGGAATAGACAGGTACGTTAATAGTTAATAGCGTACTTCTTTTTCTTGCTTTCGTGGTATTCTTGCTAGTTACACTAGCCATCCTTACTGCGCTTCGATTGTGTGCGTACTGCTGCAATATTGTTAACGTGAGTCTTGTAAAACCTTCTTTTTACGTTTACTCTCGTGTTAAAAATCTGAATTCTTCTAGAGTTCCTGATCTTCTGGGTGCGCTACAGTCTCTCTACCATCGTTCCTTCTGAGTCT
+
BCBF@CBCBCBCBCBBCCCCCCBBDCCDDC;:;;DDD>BB?C?BBCCCCC@CCDAB?A@CBCB@C@CCDECBBCB@BCCCC5AA>ACDC?CCCC@BBD@DC?@@@CCD@CDDDCCCE>AAB@B@CCBBBBBC?CCBB>BBCCCCBBDCCBBBBBB?BCC@CC?B?BCABBECCC@CCCCC:C>B;A@BB@2BJCCC?GCBBBBA@BA<@@AA,@AABA@B@BD?A@CCBBB?B@BBBCCC=A9;;6;CBBBCCCCCBBCCCBABB@BBBBD?B@B@BCCEDCAA
@ATNG8:04367:06130
GATGGTAGGCGTGTGAGAGTCTGCCCAGAAGATCAGGAACTCTAGAAGAATTCAGATTTTTAACACGAGAGTAAACGTAAAAAGAAAGGTTTTACAAGACTCACGTTAACAATATTGCAGCAGTACGCACACAATCGAAGCGCAGTAAGGATGGCTAGTGTAACTAGCAAGAATACCACGAAAAGCAAAGAAAAAAGAAGTACGCTATTAACTATTAACGTACCTGTCTCTTCCGAAACGAATGAGTACTTTGTAGAGCTCTATACTACCATCGTTCCTTCTGAGTCT
+
AABB?BA@=BABBEDCCCC9;;CCA:B@@?ABB@BB>B>BAC@@@B>BBAE@BBCDDDCD3E@CA?@DBCC@??9?@99999(998,9;>?@5??A=@???BBABC<:7;D=CBA;@<=>CA><=@@@@<<<?=@>>@<@;<889//+/59=B?CCCCCCAB??A>>@A<@A>C><8<<9999+::::*8===<?'>88<;59==>=<5;5:???<A<A??>><>AA>=>=7=89990:@@;@AAA???AA;AAB@@??>>>DBAA@>><>AA==:><?;??=;;>>A
@ATNG8:04368:06144
GATGGTAGAGAGACTGTAGCGCACCCAGAAGATCAGGAACTCTAGAAGAATTCAGATTTTTAACACGAGAGTAAACGTAAAAAGAAGGTTTTACAAGACTCACGTTAACAATATTGCAGCAGTACGCACACAATCGAAGCGCAGTAAGGATGGCTAGTGTAACTAGCAAGAATACCACGAAAGCAAGAAAAAAGAAGTACGCTATTAACTATTAACGTACCTGTCTCTTCCGAAACGAATGAGTACGATGAGAGAGCTCTCTCTACCATCGTTCCTTCTGAGTCT
+
?>=C@CAABBBDCCCCCCCCCCCCC>CCC=B@@@BC@CACCBBBAA?AA>@>BB???DDC1B>774<>?=<777)73:4444$49494;>>066;4996959900,/7::39/945>>>@A<BCCBBBCCBC?BB@@=@BBBCCCD@D@BBB?AAAABAAB?BBCCBB?BC;??>:<;78818;;4//////#/86////;:===99377>>:?==:@9949>?@@@@;>9===6=9929AABBCDCCAABABAA==;;;>=;;;;:>@@@C?B?A8<;?>>;;;
@ATNG8:04372:06152
GATGGTAGCTCTGCTCTGACTCTCGTACTCATTCGTTTCGGAAGAGACAGGTACGTTAATAGTTAATAGCGTACTTCTTTTTCTTGCTTTCGTGGTATTCTTGCTAGTTACACTAGCCTTCCTTACTGCGCTTCGATTGTGTGCGTACTGCTGCAATATTGTTAACGTGAGTCTTGTAAAACCTTCTTTTTACGTTTACTCTCGTGTTAAAAATCTGAATTCTTCTAGAGTTCCTGATCTTCTGGGTGCGCTACAGTCTCTCTACCATCGTTCCTTCTGAGTCT
+
BBBD@DDDABABCCCBBBCCCCCCDCCCDC@@<@DDD>CC=B=BBDCCCD?BBCBB@B@CCCB@E>BBDDDCCBB@CCDDD5;;;;CCC?CCCF@CCFAFD?AACDCC@CCDDDCCD?B?B@C@DBBBBBBC@CCBB?CBBBDBBBCBBBCBBCC@CCC@CC>B>BBCCCCCCDAHCCCC9B?B<A@BBB5CGDDD=CBBBCCCCCB@CCCC5CBBCC?C@CC>@@BDCBC?C?AAABB@9>8::6:@@ACCCDDDBBBBAA@AA?BAA@C@D@C?BCCCCBAA
@ATNG8:04373:06121
GATGGTAGCATCATGCATATCTCACCAGAAGATCAGGAACTCTAGAAGAATTCAGATTTTTAACACGAGAAGTAAACGTTAAAAAGAAGGTTTTACAAGACTCACGTTTAACAATATTGCAGCAGTACGCACACAATCGAAAGCGCAGTAAGGATGGCTAGTGTAACTAGCAAGAATACCACGAAAGCAGAAAAAGAAGTACGCTATTAACTATTAACGTACCTGTCTCTTCCGAAACGAATGAGTACAGAGAGTACGATATGTCTACCATCGTTCCTTCTGAGTCT
+
8:<=8=>C>>C==56655;955555.555.5==;>>0504944::;<???D@GD;;8<;;+:6:;9:://(//9919/4.4444$49396;;;+999495555;;555)56??;99;>BAB:;:595999555=949;944)488::::<7<7<::5:<==A99:@BAAA@@<@A=@A@08////(///-5558,573///::=4..492...626(..:::7;;>5539-3-33:19::7988:999:8<8:9::888:333888;96//.552626.55655577
@ATNG8:04373:06143
GATGGTAGCGAGCGAGTGTGTATACCAGAAGATCAGGAACTCTAGAAGAATTCAGATTTTTAACACGAGAGTAAACGTAAAAAGAAGGTTTTACAAGACTCACGTTAACAATATTGCAGCAGTACGCACACAATCGAAGCGCAGTAAGGATGGCTAGTGTAACTAGCAAGTATACCACGAAAGCAAGAAAAAGAAGTACGCTATTAACTATTAACGTACCTGTCTCTTCCGAAACGAATGAGTACGATGAGATCTCGTGTGCTACCATCGTTCCTTCTGAGTCT
+
@<ACAC@@ADDDBBBCBBCCCCAAA?BCCACCCC99:;>BACCCCB?BB>B??>A;;;;;*:>ABCCFDCCA@>5>::;;;;*;A@A=@@@8ACC@CCCCBBB@@;@?BB@BBD?BBCCCBCBCCCCBBCCCACCCC@CCBBDDCC?G@BBB?BFECBACC@CBBBCC@BA?>>?;??=??9????BCBCB3BB?9::BBBCBB?B?AAAB?B>AABCCABBB@@AB?B?BBB=C@@>@DAABBBBBCBBBBBBAAABBBBBBCC@BA@>A4959=@@ABBBBB
@ATNG8:04374:06138
GATGTAGTGTTACAGATCAGACACCAGAAGATCAGGAACTCTAGAAGAATTCAGATTTTTAACTAGAGTAAACGTAAAAAGAAGGTTTTACAAGACTCACGTTAACAATATTGCAGCAGTACGCACACAATCGAAGCGCAGTAAGGATGGCTAGTGTAACTAGCAAGAATACCACGAAAGCAAGAAAAAGAAGTACGCTATTAACTATTAACGTACCTGTCTCTTCCGAAACGATGAGTACGTGTGCGACGTGTCTCCTACCATCGTTCCTTCTGAGTCT
+
@@@CCCCCAA@BBCBCEFCABBBB?B@CACBCDCCACACCCCBBB?CE@D?CBBAAAAA2A?ABABBBBBA9>>=;=;<,<?8?:?AB2>?A?BAA@@>???:;::;5:?=188>??>>>@@@@@AA<<7;;=;7::7<>>;;7:<A@C?CCBBBBBB@B@;<@@:8939@@=AABBB>BBC?AADFE3AA>AA;=AAA@@;@<A@@@<@<@??==8<?A@>===B=AAA::99:B@@???A999AB???BBB?;;E=AAC<B>>>A;A;A;>>>8:888
@ATNG8:04375:06146
GATGGTAGTGCGTGAGAGAGAGACCCAGTAGATCAGGAACTCTAGAAGAATTCAGATTTTTTAACACGAGAGTAAACGTAAAAAAGAAGGTTTTACAAGACTCACGTTAACAATATTGCAGCAGTACGCACACAATCGAAGCGCAGTAAGGATGGCTAGTGTAACTAGCAAGAATACCACGAAAGCAAGAAAAAAGAAGTACGCTATTAACTACTAACGTACCTGTCTCTTCCGAAACGAATGAGTACGTGTGACGTACGTGAGCTACCATCGTTCCTTCTGAGTCT
+
8<?D@CBBDCCC;;;CCCCICCBBB>BCBEEAA@DC:;::BBBCCE@??=?;=?;777897#3489:CCBBACCE>@?<94449#9<7;8;99+9=;6;C?CCCC;:6;=AA=A;<79AACCCCCCGECC@@997:AAA?BBBBBBBB?B@BED@CCCBCCCB?BBCBDD=@@?BDD49:9::,7>>=ABBBBB)AA>A:99BB@>?6:699@=::7:ACCC@BA@@@::5:?BBB>BAB@BBBBBBBBBBBB???BCB@AA???AAA=????B?B?B@BBBBB?=>
@ATNG8:04377:06111
GATGGTAGCACGAGTCACTCATATCCAGATGATCAGGAACTCTAGAAGAATTCAGATTTTTAACACGAGAGTAAACGTAAAAAGAAGGTTTTACAAGACTCACGTTAACAATATTGCAGCAGTACGCACACAATCGAAGCGCAGTAAGGATGGCTAGTGTAACTAGCAAGAATACCACGAAAGCAAGAAAAAAGAAGTACGCTATTAACTATTAACGTACCTGTCTCTTCCGAAACGAATGAGTACAGAGAGTACGATATGTCTACCATCGTTCCTTCTGAGTCT
+
8:??7:>CA@A@=AACA>>;:555=8<<@;55@D;;==@CCCCBBF?BBAD=@?;:4888):7<<=?;;B=A<=5445::::)<:7;3;;;0;@?@?AAABBB<<8<<@A=>@?9=B@@ACECCKBBCB;;;=AA@@=@@AAABCC?C@B;;:;CBBCBAB=:::@AA<:949<;28<<;=2837/778899%7833339::9;=;:<77;92<:<9ABC>AACAAAA=A9998.778177=798999@=877???@BBA<;;@;=<?A>>95;171//-32---
@ATNG8:04377:06131
GATGGTAGTATAGAGCTCTACATAGTACTCATTCGTTTCGGAAGAGACAGGTACGTTAATAGTTAATAGCGTACTTCTTTTTCTTGCTTTCGTGGTATTCTTGCTAGTTACACTAGCCATCCTTACTGCGCTTCGATTGTGTGCGTACTGCTGCAATATTGTTAACGTGAGTCTTGTAAAACCTTCTTTTTACGTTTACTCTCGTGTTAAAAATCTGAATTCTTCTAGAGTCCTGATCTTCTGGCGCGTATGTATGTCGCCTACCATCGTTCCTTCTGAGTCT
+
;59C9=BBCBBBBCCCBBBCGFDCDD@@ACBB?BDDD>GC?B?CCABACC@CCABB?B=AABC?B?BBBA@AECC<99:9:(8A?BCCC>A@??=@CC?BB>BBBB==>>BBACA@@;A@@9>9>AAAA>>>9>>AC;>>>>>>@>@@??A@@>>9>@>:>A9>98::BB???A;AABBB5B=A=>>>>>/<=<;;0::::::AAAA5:;;;+;AABB=A<??;?A@@:::A;ADA==<-//=698==>@A@@@>>>>@A9@@A;@<==A<A<A;@@@@?>?@
@ATNG8:04380:06131
GATGGTAGTAGTACACTAGTCATACCAGAAGATCAGGAACTCTAGAAGAATTCAGATTTTTAACACGAGAGTAAACGTAAAAATAAGGTTTTACAAGACTCACGTTAACAATATTGCAGCAGTACGCACACAATCGAAGCGCAGTAAGGATGGCTAGTGTAACTAGCAAGAATACCACGAAAGCAAGAAAAAAGAAGTACGCTATTAACTATTAACGTACCTGTCTCTTCCGAAACGAATGAGTACATAGATATACGTATAGCTACCATCGTTCCTTCTGAGTCT
+
::;C>BBCBBCCBCBDBBBCE;<;@<@BBACCCC@@>A>AACCC@@?@B>BGBBBBBAAA2A?BBBBBAAB:98-8=>?>>=,>B?B:BFF<CDCACBCAABC;;7;?BC?C@@>@BBBEDCCBBAA@GBBB?@@;;5:<<;<<993;;?;;6:CA?AB@A=?@?ACD?BB?99:4::=?>8=<=9::9:9:%9?<5826<<@BA<A6::BB=@<??B;:6:@===?@;?>ABD>BBB>AABBBBBCDCAB>??;;;>@@@@@@@?=AAA??<?<@<@@B==888
@ATNG8:04382:06116
GATGGTAGTAATGATAGACGAACCAAAGATCAGGAACTCTAGAAGAATTCAGATTTTTAACACGAGAGTAAACGTAAAAAGAAGGTTTTACAAGACTCACGTTAACAATATTGCAGCAGTACGCACACAATCGAAGCGCAGTAAGGATGGCTAGTGTAACTAGCAAGAATACCACGAAAGCAAGAAAAAGAAGTACGCTATTAACTATTAACGTACCTGTCTCTTCCGAAACGAATGAGTACGATGAGATCTCGTGTGCTACCATCGTTCCTTCTGAGTCT
+
<BCG<ABDGG@;;>BCCCCCH?B@AG@CGCCBC?C@CCCCBBB@CC@C:>8=55555$47;=?ABBBB@@@;?AADCCD5A@<@>AAA8><<600/06:6<<2525?<ABB?BBCBBBBBBBBBDBBBB?BBBB?BBA???@@:@=?@B?BBBCAAAC@D???@@=@C@BFD?BBCCC<B@?9?@@@@2AB?BAAABBBAA;?<?BBB?C?BBBBB?BCBB???@C@BBB=@BC@???A99:???@AAA999A@@B???A??;????B?C@C?BBBBBBBB
@ATNG8:04382:06139
GATGGTAGCAGAGCGAGTGTGTATACAGAAGATCAGGAACTCTAGAAAGAATTCAGATTTTTAACGACGAGAGTAAACGTAAAAAGAAGGCTTTACAAGACTCACGTTAACAATATTGCATCAGTACGCACACATCGAAGCGCAGTAAGGATGGCTAGTGTAACTAGCAAGAATACCACGAAGCAAGAAAAAGAAGTACGCTATTAACTATTAACGTACCTGTCTCTTCCGAAACGATGAGTACAGAGAGTACGATATGTCTACCATCGTTCCTTCTGAGTCT
+
7859(--0///9//4<;;;=>>>665:55.5::<==9=9;;::9333(3:2823//--888$-(---5;99<>;@@:@@>AAA@0<<8<*//7.79<6<@69;@=9929:9929>>:;?AABBB@??B@==@00/8=>;@774==BB<B?BA@;@A@?AABB??;:;;;9==8;;;1////)/55/57777*6<22222;;5588=6;;:<8<9<;@?;4995555<.406:<2=555:<;:;<?=:9334499887833338:488799,3,317<77855.
@ATNG8:04342:06195
GATGGTAGTGCGTGAGAGAGAGACCCAGAAGATCAGGAACTCTAGAAGAATTCAGATTTTTAACACGAGAGTAAACGTAAAAAGAAGGTTTTACAAGACTCACGTTAACAATATTGCAGCAGTACGCACACAATCGAAGCGCAGTAAGGATGGCTAGTGTAACTAGCAAGAATACCACGAAAGCAAGAAAAAAGAAGTACGCTATTAACTATTAACGTACCTGTCTCTTCCGAAACGAATGAGTACACATCGTCGTGTCGTGCTACCATCGTTCCTTCTGAGTCT
+
777;7?ABBBCCCCCCBCBBCB<;;)5;:7<?CA;;8;;@@@?@??:?=9@>AABBCCBB3A;AA=???A?AA?8<>;9994$9<8>?C@C7@::49D;<;@@00-/7;@<@?B?BBAABDABACJCA@@@@<?CCC>A?CACCDC?B@CDC?BBBCCBBB@CCCBBB?BC@CBB?BBBBC;B@=8899:99%:<;<:39?;==;;=<=<AA;C<>>BA@=@A@@@CC@C=AAD>AAA>AABCBCCBBBCABCCCBBBBBAAABBB<??BBA?C@B????BAA=>
@ATNG8:04344:06176
GATGGTAGTGTCATATGAGAGTGTGTACTCATTCGTTTCGGAAGAGACAGGTACGTTTAATAGTTAATAGCGTACTTCTTTTTCTTTGCTTTCGTGGTATTTCTTGCTAGTTACACTAGCCATCCTTACTGCGCTTCGATTGTGTGCGTACTGCTGCAATATTGTTAACGTGAGTCTTGTAAAAACCTTCTTTTTACGTTTACTCTCGTGTTAAAAATCTGAATTCTTCTAGAGTTCCTGATCTTCTGTCTACTACACTGTACTCTACCATCGTTCCTTCTGAGTCT
+
////)/9::?DCCBBCHCCCBBACBBAAAC;<6;ABC?CD@CA;;;BBCC>BA@;;;)5.5;:A;A=999/<///;)/-555'---(///;/889;7;555)5<7<696AA=9:9@@@BB4:::4:;AB:9:??@9@@=>:>@@::9::9:55595=>:>><5::8=8>:::::945.4;;<<=*<7;555555$44<<<055///////7)////$/5555.56<@7;77///7272789:<<065<666<<;;@@;;<;>;;;AA@=?=000*0)0)//88;>==
@ATNG8:04344:06190
GATGGTAGCGCACACATAGATACAGTACTCATTCGTTTCGGAAGAGACAGGTACGTTAATAGTTAATAGCGTAACTTCTTTTTCTTGCTTTCGTGGTATTCTTGCTAGTTACACTAGCCATCCTTACTGCGCTTCGATTGTGTGCGTACTGCTGCAATATTGTTAACGTGAGTCTTGTAAAACCTTCTTTTTACGTTTACTCTCGTGTTAAAAATCTGAATTCTTCTAGAGTTCCTGATCTTCTGGTATGACTAGTGTACTACTACCATCGTTCCTTCTGAGTCT
+
//::7<ABAAA@BACCDCFCCA@@AA@9<A;;8:BAA=B@<@=;;9@<DA;<<<00*/27;7?5;5;;9;<54./9)/////$//)/777.9:9;5;>>7<A?BB@@ADA<;=CBBBC@;;;=@=AAAACCCB?BCBB>BBCCCCCCCCBBDCCCD@BBC?BB?B?BBC;;;B@A=A@@CC:B@B5;;;;;*;;BBB=CBBBBCBB@>9>@@@0@BACD8;6;B>ABBBBBB?BADDBBBB?CAB?CDDDAAABBDGBBBCCCCCC@CCBAA>A7:7:CCBBBBB
@ATNG8:04352:06208
GATGGTAGGAGACACGTCGCACACGTACTCATTCGTTTCGGAAGAGACAGGTACGTTAATAGTTAATAGCGTACTTCTTTTTCTTGCTTTCGTGGTATTCTTGCTAGTTACACTAGCCATCCTTACTGCGCTTCGATTGTGTGCGTACTGCTGCAATATTGTTAACGTGAGTCTTGTAAAACCTTCTTTTTACGTTTACTCTCGTGTTAAAAATCTGAATTCTTCTAGAGTTCCTGATCTTCTGGCGCTCTGTCACGTCTGCTACCATCGTTCCTTCTGAGTCT
+
ABCD@DBB@CDCDCCCBAC@GEDDCCCDCCBB?BBBB>BB@D@BBBCCBB?CCCBB?B@DCBB?B?CBAABB?@@>99998(9<9>9992:AAD@CCC?BB>AAACBB@BBBBBBBB?B>A=A<@@@??>===>==?9?=AAAA@>>>AAA=>=A<:;:=>>;>=A<<<>AA>>9==???3?;@:<<<;;.<:9;>1:888::=7885;??@/@===A=A===:>BB>;;;=B:==AA>>:>>B=???@AA>>>A>>>>>>>@@A=A777<7<4:4::;AA?=>
@ATNG8:04353:06194
GATAGCAGACGTGACAGAGCGCCAGAAGATCAGGAACTCTAGAAGAATTCATATTTTTAACACGAGAGTAAACGTAAAAAGAAGGTTTTACAAGACTCACGTTAACTATATTGCAGCAGTACGCACACAATCGAAGCGCAGTAAGGATGGCTAGTGTAACTAGCAAGAATACCACGAAAGCAAGAAAAAAGAAGTACGCTATTAACTATTAACGTACCTGTCTCTTCCGAAACGAATGAGTACTGCGTCTCACTCTCGCCTACCATCGTTCCTTCTGAGTCT
+
AAABBBCCCCBBCCCCBAACCB@CCC@CCCEAA?A@BBCCBBB?CB?B@BBBBA@@@2@?BBBCCCCB@@@9???AAAA0AC=@?BEE<CCC>BBB@BBD;;:;@FBBAAA@CCBBCCBBBCAAABBBB?CBCC?CBCAA@BB>B<>=><>@AABBBB?BBA?@@<AD<>>>:=>>??7=<=:998888%/<6;///==CBA<A<AAAA<A<==BED@CCDBBBB?B>AAB>BBC@BBBCBBBBBBBBBCC@@?BDECC@BCB@B@@?D?B?B@CBDCCAAA
@ATNG8:04356:06192
GATGGTAGTGATACAGATCAGACACCAGAAGATCAGGAACTCTAGAAGAATTCAGATTTTTAACACGAGAGTAAACGTAAAAAGAAGGTTTTACAAGACTCACGTTTAACAATATTGCAGCAGTACGCACACAATCGAAGCGCAGTAAGGATGGCTAGTGTAACTAGCAAGAATACCACGAAAGCAAGAAAAAAGAAGTACGCTATTAACTATTAACGTACCTGTCTCTTCCGAATCGAATGAGTACGATGAGATCTCGTGTGCTACCATCGTTCCTTCTGAGTCT
+
<@BC;BBBBCC@C?;;;966<>A:;46BB9=BBBCB?B>AAA@@>=8@A>C@BC??<???)@888888998877)9;;4444$4;0626@@+<:929955999;;;3;9=>:=AD:>995?B@@@BAA<=BGF@BBBB::9@@@ABA>B@@@?;:@>:>>>@=AABBBC?CC=??<6;8333,37;68====<%<=;0//;:;;582527722,2355>??7>>:::89<?588=<;;:6;:::888;<<<?<555:::<<<8888913348;6=.3.33333;9:
@ATNG8:04362:06164
GATGGTAGCACGACACGACGATGTGTACTCATTCGTTTCGGAAGAGACAGGTACGTTAATAGTTAATAGCGTACTTCTTTTTCTTGCTTTCGTGGTATTCTTGCTAGTTACACTAGCCATCCTTACTGCGCTTCGATTGTGTGCGTACTGCTGCAATATTGTTAACGTGAGTCTTGTAAAACCTTCTTTTTACGTTTACTCTCGTGTTAAAAATCTGAATTCTTCTAGAGTTCCTGATCTTCTGGGTGTATCAGCGAGTATCTACCATCGTTCCTTCTGAGTCT
+
AADB?BCBBCCB=B?BCCC;;:CCCCCCCCCB@CCCC?CDAC@BBBDCBC@CCBBB?C?CBBB?C?BBBBACBBB?>?>>>.>>>ABBB?BBCC?CBC?AA>979CAA>ABBBBABB?CA>;@=A<<=A==><A@A@<@@@@AA===>BBBA???;;;;<?F=B<AAAABB???:==ADD6@=@9=<===/=?@@@:@@>>>>@@@A<@@@@/@::;D;>;>?<?>>>==><B>BB>>>?<>>AA:;;;>>>A@@@A>>?A@@>>:=<=<=8<<A:=<AAAA9:
@ATNG8:04342:06245
GATGGTAGTCTCAGATAGTCTATAGTACTCATTCGTTTCGGAAGAGACAGGTACGTATAGTTAATAGCGTACTTCTTTTTCTTGCTTTCGTGTATTCTTGCTAGTTACACTAGCCATCCTTACTGCGCTTCGATTGTGTGCGTACTGCTTGCAATATTGTTAACGTGAGTCTTGTAAAACCTTCTTTTTAGCGTTTACTCTCGTGTTAAAAATCTGAATTCTTCTAGAGTTCCTGATCTTCTGGATAGCGACTGCGATATACTACCATCGGTTCCTTCTGAGTCT
+
////)/:<=BCCBB@A;??;;<;;?@955:4505===4;;=<:==///<9(,,6----6-/)5.4=9>@B;:;;:::9:$9;5:444)4855559555.555445.599;5554699:8=8<==;;;=<.4444.55:==>><=;;://)//71///)44.4.48:;;9;;;6;;>==0=672/////$///9;;.-///7////97;===*;945549.54.44;:945.4688::::5:;<6<///777/55555597779//)----(/5:)/+///<<<>=
@ATNG8:04349:06221
GATGGTAGTGTGTCTCTGAGAGTAGTACTCATTCGTTTCGGAAGAGACAGGTACGTTTAATAGTTAATAGCGTAACTTCTTTTTCTTTGCTTTCGTGGTATTCTTGCTAGTTACACTAGCCATCCTTACTGCGCTTCGATTGTGTGCGTACTGCTGCAATATTGTTAACGTGAGTCTTGTAAAACCTTCTTTTTACGTTTACTCTCGTGTTAAAATCTGAATTCTTCTAGAGTTCCTGATCTTCTGGAGATACACATGATACTCTACCATCGTTCCTTCTGAGTCT
+
44:<:>=BBBB?;;<AB:96<655;555594405=<=4;:7:34444445.5;;555)58;9;;6>5;<<<=65.5:.55555$555)545<05///)//-066(/////;8<<>>>=>=455439355555;=@;@=5506=;;;?555;:99<:;;7;>A<@B;@;?@@@@@995495555&55:555559$99@@B4999559955/)///&////72727<.59?;;==:=9=?;?>C699C=AAA@;?A@>@:99>>>>>>?:=455:7A=B=?>????99
@ATNG8:04351:06248
GATGGTAGAGTACAGTGTAGTAGACCAGAAGATCAGGAACTCTAGAAGAATTCAGATTTTTAACACGAGAGTAAACGTAAAAAGAAGGTTTTACAAGACTCACGTTAACAATATTGCAGCAGTACGCACACAATCGAAGCGCAGTAAGGATGGCTAGTGTAACTAGCAAGAATACCACGAAAGCAAGAAAAAGAAGTACGCTATTAACTATTAACGTACCTGTCTCTTCCGAAACGAATGAGTACATAGATATACGTATAGCTACCATCGTTCCTTCTGAGTCT
+
A?@C@EBBB@BBCDCCBCBDCCBBD@CCB@CCCCBB@B>AABCCCC?AC?C?CCBAA@@@2@?BBBBBCBC>>=7=BABCCD5CH@E@BCB<BCCBCABACCCBB?C?DC?CCD?BBBBCCCCDCEBCBBBD?CBBB@CBBBCDBB>C@CAA?ACCDBAAC=AACCCA?CC?AAB=?@BBA<AAA<@@@@@2@B?B989BB@?@<@<>>AA:>:>BCBB@BBAAABB?B@BBB>BBB?BBBCCCBAAAAAAACCAA@@@@???::4:<==B?B@B@@@?>=767
@ATNG8:04357:06222
GATGGTAGCAGACGTGACAGAGCGCCAGAAGATCAGGAACTCTAGAAGAATTCAGATTTTTAACACGAGAGTAAACGTAAAAAGAAGGTTTTACAAGACTCACGTTAACAATATTGCAGCAGTACGCTCACAATCGAAGCGCAGTAAGGATGGCTAGTGTAACTAGCAAGAATACCACGAAAGCAAGAAAAAGAAGTACGCTATTAACTATTAACGTACCTGTCTCTTCCGAAACGAATGAGTACAGAGAGTACGATATGTCTACCATCGTTCCTTCTGAGTCT
+
@<@D?BBBBDBBBCCCBCCCDCCDC?@@B?AAAC@@<@?BBBCBBBACC?B@FBA@@@@@2@?BBBBBBBBBBB=AA;;;;;*;?=?:>>@4@BB?BCCBDCC;:7;?BB?CCD?BBCCCCDECAB:;;@AB>BBBB?BBBCCCCC@F@CAA?@CCCCCBC?CBBBBB>BB?BAA>??BBA;A9:4:@@@A2AC???@CDB>>>;A<AAAA<A<AACCD@CBBBBAA?B?BBC=B>>8=898>ACABBBBBBCBBBAACBBBA=><?@>?>=A<@<>==:;;@A
@ATNG8:04360:06218
GATGGTAGCTCTGCTCTGACTCTCGTACTCATTCGTTTCGGAAGAGACAGGTACGTTAATAGTTAATAGCGTACTTCTTTTTCTTGCTTTCGTGGTATTCTTGCTAGTTACACTAGCCATCCTTACTGCGCTTCGATTGTGTGCGTACTGCTGCAATATTGTTAACGTGAGTCTTGTAAAACCTTCTTTTTACGTTTACTCTCGTGTTAAAAATCTGAATTCTTCTAGAGTTCCTGATCTTCTGGCGCTCTGTCACGTCTGCTACCATCGTTCCTTCTGAGTCT
+
A;@B@CBBB@@@D@@@DDCCCBBBBBCBBB9979A@A=BB@B@CCCABBG<AAC:;9;?CCAB?C?BBCCD;;9@=:::9:'9924;AA=BBBDBDCD@CD?A@@BBCACCCCCCCB?BBA=A>BBABABAC?ABCCAEBBBBBCCCBBBBCDDD?CBC@BB?B?BBBCBBCAA=@BBBC9B=A;<;;;;*;BDGJ>ABBBBBA@@B@BBBB2BAABC@B?BC?BBBBBBB@C@BBBBCB?AACABCBBCCCCCCCCBBBBABBB?AAA@?<?>A>ACBBBAAB
@ATNG8:04364:06258
GGATGGTAGGACGGTGCGTCTGAGAGGTACTCATTCGTTTCGGAAGAGACAGGTACGTTAATAGTTAAGTAGCGTACTTCTTTTTCTTGCTTTCGTGGTATTCTTGCTAGTTACACTAGCCATCCTTACTGCGCTTCGATTGTGTGCGTACTGCTGCAATATTGTTAACGTGAGTCTTGTAAAACCTTCTTTTTACGTTTTACTCTCGTGTTAAAAATCTGAATTCTTCTAGAGTTCCTGATCTTCTGGTGTCGTCTATCATGTACGTACCATCGTTCCTTCTGAGTCT
+
4.444./772///)////4;445544555559;96;<<<6=A9B:=>@@@@@<?A@DC?B?BB@@;A000A<>0:;DC>;;;::'5=;@B>>7===>:>??<@>9;;;;0/)/9777<==8<==0506===;;@@?BBCB@CBBBCCCCCBBBBDDBB?B@@;?B6949>999=?=>7:5555&549499999(9<5555&599>9<;A0/)/777'9<;>>1515;49<<666>:>7;;>A=@499?6;;@BB;;;BAAAAABC:99@@?BCCCD?B@B<@@>95555
@ATNG8:04365:06229
GATGGTAGTACATGATAGACGACACCAGAAGATAGGAACTCTAGAAGAATTCAGATTTTTAACACGAGAGTAAACGTAAAAAGAAGGTTTTACAAGACTCACGTTAACAATATTGCAGCAGTACGCACACAATCGAAGCGCAGTAAGGATGGCTAGTGTAACTAGCAAGAATACCACGAAAGCAAGAAAAAGAAGTACGCTATTAACTATTAACGTACCTGTCTCTTCCGAAACGAATGAGTACGAGAGTCAGAGCAGAGCTATCGTTCCTTCTGAGTCT
+
??BB?CCBBBCCCFCBBBBB@@@AB=@BB@BDCCD@E@CCBCBBB@CC@C@ECB???@@.@?BACBBBCBBBC<A@A@@AA2BD=A7;;;.;A@>ABBBCCBBB=@=@A>AAC?BAABHCCCCDBBBCCBB@AAAB?BBBBCB??=@@BAB?BFEBBBCDACDDBBC?CA?CCC999BBC>AAA?BBCBB3BB@@A???A???<@:>=>?9=:;;ADB?BC@@?BB?B=AAB>BBB?>@?CBBBBBBBBBBBCBBCBB>>>@@@@@C?C?BADBB?@?AA
@ATNG8:04368:06235
GATGGTAGTATATCGCGTCGCTATCCAGAAGATCAGGAACTCTAGAAGAATTCAGATTTTTAACACGAGAGTAAACGTAAAAAGAAGGTTTTACAAGACTCACGTTAACAATATTGCAGCAGTACGCACACAATCGAAGCGCAGTAAGGATGGCTAGTGTAACTAGCAAGAATACCACGAAAGCAAGAAAAAGAAGTACGCTATTAACTATTAACGTACCTGTCTCTTCCGAAACGAATGAGTACATAGATATACGTATAGCTACCATCGTTCCTTCTGAGTCT
+
@<=E@CCCCCCCDBBBBBCCHCCCC?BBC?CBDB@@>A@CCCCCCC@BC@C@ECC;::::):@ACCDCCBCBB?8??:;;;;*;?;:;<<<0<?;6;B;AACCBA=A>;;5;@@=@CCDDDFCECBBBFAA@@BBAC@BBBAAA::5;>A@@=@CAAACCC?CCCCCC?CC?AAA>AABBB=B??;>AABB3BC@D877AAA==8=;?;;;=A<?>BBC@BAABBBB?B?BBD=BBB?BABABBBCBBBBBB???@@???@EE@?<>>A@@<?=B=BA@>=888
@ATNG8:04373:06246
GATGGTAGGTGCACATGAGTGTATCCAGAAGATCAGGAACTCTAGAAGAATTCAGATTTTTAACACGAGAGTAAACGTAAAAAGAAGGTTTTACAAGACTCACGTTAACAATATTGCAGTAGTACGCACACAATCGAAGCGCAGTAAGGATGGCTAGTGTAACTAGCAAGAATACCACGAAAAGCAAGAAAAAGAAGTACGCTATTAACTATTAACGTACCTGTCTCTTCCGAAACGAATGAGTACGAGAGTCAGAGCAGAGCTACCATCGTTCCTTCTGAGTCT
+
CCCB?BEE@BBBBDCDBBBEECCBB?CCC@DCCC??=@@CCCCCCC@DD?B@BBB>@@@@0@@BBBCCDCECCD=BB::999*:C;A=BCC9BBB@CCDCBBCCC?C?BB?BAB?AAAAA?AABBBB>>>BB@BCBB?BBBBBBAA=@?C@A>ABBBBB@@>>@@AAA=@@<>==49:5222&253.36666'..(./..;=A>@<@<@@@@:=:>:::A:>888?>>:>:888)5==:?BCBBBBBCBAA@BACCBA>>???AA@;;;@@C>B>B=BBCA;===
@ATNG8:04378:06244
GATGGTAGGCGTGTTAGAGTCTGCCCAGAAGATCAGGAACTCTAGAAGAATTCAGATTTTTAACACGAGAGTAAACGTAAAAAGAAGGTTTTACAAGACTCACGTTAACAATATTGCAGCAGTACGCACACAATCGAAGCGCAGTAAGGATGGCTAGTGTAACTAGCAAGAATACCACGAAAGCAAGAAAAAGAAGTACGCTATTAACTATTAACGTACCTGTCTCTTCCGAAACGAATGAGTACAGAGAGTACGATATGTCTACCATCGTTCCTTCTGAGTCT
+
@:>@>?DE@D@@AEACBBBBBBBBB=BCC@CBCCCCAC@CCCDBBB@CC@B@BBC<;<<;);<@>@@?@A?>>>5<>88:::)9?;<;>?=0=@A>BB@A@BBBB?C?BA>A8838>>>A@>>>@@??@@>>;>AAA<@@@AAAAA=D<A>A>AAACCBBB?BBBCBB@BC>ABA>B@:::,9<<988888'8>9@BBBC>==>2958<>?<@<@AA??<?888>>=;A588705>>;@BBBBBBBA@@@BBABA;88:A???>>;>@@@@:=8=:>888?A;;
@ATNG8:04334:06295
GATGGTAGTATATCGCGTCGCTATCCAGAAGATCAGGAACTCTAGAAGAATTCAGATTTTTAACACGAGAGTAAACGTAAAAAGAAGGTTTTACAAGACTCACGTTAACAATATTGCAGCAGTACGCACACAATCGAAGCGCAGTAAGGATGGCTAGTGTAACTAGCAAGAATACCACGAAAGCAAGAAAAAGAAGTACGCTATTAACTATTAACGTAACCTGTCTTCTTCCGAAAACGATGAGTACACACTTCTCATATGACACTATCGTTCCTTCTGAGTCT
+
////)/999BDCAA@BBB;;6B@@B79;A4555>@A8;9;CECBBB@CC@D?A?>99999'98<>>C>>C554:13344444$4;7;.555&555.5665;@=:<0949@;?AA499959D?999///7777,4487)/////9993;3944.488:;;::69;995847;;://(/////(///(3:999)33.3;;888866273778A;>586//)/1///33-39591////&///////9<;;:://(/999855:9433888;<<7:5:5:333;888
@ATNG8:04338:06302
GATGGTAGCTATACGTATATCTATGTACTCATTCGTTTCGGAAGAGACAGGTACGTTAATAGTTAATAGCGTACTTCTTTTTCTTGCTTTCGTGGTATTCTTGCTAGTTACACTAGCCATCCTTACTGCGCTTCGATTGTGTGCGTACTGCTGCAATATTGTTAACGTGAGTCTTGTAAAACCTTCTTTTTACGTTTACTCTCGTGTTAAAAATCTGAATTCTTCTAGAGTTCCTGATCTTCTGGTATACTAGTGTACTACTACCATCGTTCCTTCTGAGTCT
+
@@@F@CDCDCCCBBCIEDDCCCECCCCEDDAA?ACCF>CC?B@BBCCDCC?CBBBB?C?CCCB?B?BDDABAACA?DCCCC3BB?C><=:?DDC>AAB?BA799?BBB?BBBBBBBC?BBB?@<AAB>@>>><>ABA;?>>A@@??DAAAAA===<AAC<@@<@<>>@@@???C;??BBC5?<>:>>HEE/>?;;@1;/////=::=8====*9::9;4;49917=<=A@@=D:??ACAA7;<@=C>==@AAAAAAA@@@A???<A===A=A<@:>=>A@?@?
@ATNG8:04341:06300
GATGGTAGTGTCAGTGCGCGTCGTCCAGAAGATCAGGAACTCTAGAAGAATTCAGATTTTTAACACGAGAGTAAACGTAAAAAGAAGGTTTTACAAGACTCACGTTAACAATATTGCAGCAGTACGCACACAATCGAAGCGCAGTAAGGATGGCTAGTGTAACTAGCAAGAATACCACGAAAGCAAGAAAAAGAAGTACGCTATTAACTATTAACGTACCTGTCTCTTCCGAAACGAATGAGTACGTGTGACGTACGTGAGCTACCATCGTTCCTTCTGAGTCT
+
:::E@CCCCBBBDCCCCBECCCCBB?BCC@CCCCBB@B@BCDCCBB?BC@C@CCCBBBBB3B@BCBCBCCCAA@:?@;;;;;.;D?C>BBB:BBC@CCCCCDDCB?B@DD@DCC?BBBBBCCECCCDCCCBB@BBBB@BBBCA@@C?C@CAA?BCCCCAAA?CCCCCC?BB@BBB<??BBB=A@?:99888(9>=ABBBBBAAA:>:=@@@;><>ABCB?BB@?@AA@C?CDD=BBB?BBBBBBBCBBABBBBBAAACBBBBBBB?BAAAB@B@B?BBBB@===
@ATNG8:04343:06301
GATGGTAGGCGACATACATACGCGCCAGAAGATCAGGAACTCTAGAAGAATTCAGATTTTTAACACGAGAGTAAACGTAAAAAGAAGGTTTTACAAGACTCACGTTAACAATATTGCAGCAGTACGCACACAATCGAAGCGCAGTAAGGATGGCTAGTGTAACTAGCAAGAATACCACGAAAGCAAGAAAAAAGAAGTACGCTTTTAACTATTAACGTACCTGTCTCTTCCGAAACGAATGAGTACGAGAGTCAGAGCAGAGCTACCATCGTTCCTTCTGAGTCT
+
:8@>7::=549444<<<=DCCBBBDACCB@BBCCFJAC?BA@@CBB@CD@C>A?AAADDF5C@BBDCCBBA@@A8@B@@@@@0@B?=<@@@2?@@496;;;=?CC?B?BB?CBC@CCCBDCBBCCBB?@@:;2:;9929=;<??CD?C@CBB?BCCCGCCC=AACCCC?@?;???<@ACAA89878?ABBBB)@978///9/377(76>8=88>?BB@?@8>7979>A;@<BBC>A770768887=<<<<:::?@@@?BBEB@7770----727-3-3:A>>865
@ATNG8:04353:06262
GATGGTAGGTGCATGAGTGTATCCAGAAGATCAGGAACTCTAGAAGAATTCAGATTTTTAACACGAGAGTAAACGTAAAAAGAAGGTTTTACAAGACTCACGTTAACAATATTGCAGCAGTACGCACACAATCGAAGCGCAGTAAGGATGGCTAGTGTAACTAGCAAGAATACCACGAAAGCAAGAAAAAGAAGTACGCTATTAACTATTAACGTACCTGTCTCTTCCGAAACGAATGAGTACGATGAGATCTCGTGTGCTACCATCGTTCCTTCTGAGTCT
+
AAAD@CBB?BDCCBCCCBBBBBE?EDD?DDDDBB?B?BBCDCCC?CC?C?A??89999)9?AABBCBAA??>5<B99778(9@;>9=;;.8;;6=B=BB@@@@<A<??;?8818==<>>::;BDAAAA@@<@@@A;?AAAAAAA<A<A>B?B??AA>>><ABAACC?CC?AAB@CC???8;;;5;>>>?/>>;>@@???=>>;?=@@@B;><>B=>>=C>>=>??<A<AAD:?AA?BBBCCCCB@@@@@AAD>>>>>>>>???;@<8896<8?:??@??@@@
@ATNG8:04355:06276
GATGGTAGGCACTGCGCACACATCCCAGAAGATCAGGAACTCTAGAAGAATTCAGATTTTTAACACGAGAGTAAACGTAAAAAGAAGGTTTTACAAGACTCACGTTAACAATATTGCAGCAGTACGCACACAATCGAAGCGCAGTAAGGATGGCTAGTGTAACTAGCAAGAATACCACGAAAGCAAGAAAAAGAAGTACGCTATTAACTATTAACGTACCTGTCTCTTCCGAAACGAATGAGTACACACTCTCATATGACACTACCATCGTTCCTTCTGAGTCT
+
AACB?BDD@DBAACCCCBCCCCCCC>CCC?CBBB@@>A@CBCCDCC?BB?C@CCCBBBBB3B@CCBCCCCCA@?8=>9::::*:C>C6;;;6<BB?DBBBCBFCB?B?BC?CDD?CBBABCDGCCCCCCCBB?BDDD?BBBBBBAA?D@CBB?BDCCC@@@?ACDCBB@BB@?>?<??BBB>BBB?BCDCD3BB?B:99BAABB:>:====5;5;>BAA@A???AAB@B@BDD>DBB?BBCCCCCABBCBBBB>>>>BBBCCCCC?CAAAB@B@C?BBFAA?>?
@ATNG8:04358:06278
GATGGTAGTATAGAGCTCTACATAGTACTCATTCGTTTCGGAAGAGACAGGTACGTTAATAGTTAATAGCGTACTTCTTTTTCTTGCTTTCGTGGTATTCTTGCTAGTTACACTAGCCATCCTTACTGCGCTTCGATTGTGTGCGTACTGCTGCAATATTGTTAACGTGAGTCTTGTAAAACCTTCTTTTTACGTTTAACTCTCGTGTTAAAAATCTGAATTCTTCTAGAGTTCCTGATCTTCTGGGCTGCGCTGATATGCGCTACCATCGTTCCTTCTGAGTCT
+
955B;BCCCBC@AACCCCCCCCDGCD@@ABBA=AAAA9AA<@=@BBBBBC?CB?@=:=000:?6;6::@AABBAB??=;;;'<<98333,3=;<8==C6<?;>?>@9939<><=>BB;>>D<><>>>=@667<AABA;>>>DBBA===????>>>:===:>>9>9=AA===<;:485666(67=6<8;;;,889:8)/(/66559==<4;::9)9:::>694:?;>>>9;9;-/,/;=<<=7::>>9>;;;;;;??@>==B;;;;;;?;;;@<@=A=??>>>A77
@ATNG8:04358:06309
GATGGTAGCGCGACGAGCGTAGACCCAGAAGATCAGGAACTCTAGAAGAATTCAGATTTTTAACACGAGAGTAAACGTAAAAAGAAGGTTTTACAAGACTCACGTTAACAATATTGCAGCAGTACGCACACAATCGAAGCGCAGTAAGGATGGCTAGTGTAACTAGCAAGAATACCACGAAAGCAAGAAAAAAGAAGTACGCTATTAACTATTAACGTACCTGTCTCTTCCGAAACGAATGAGTACGATGAGAGAGCTCTCTCTACCATCGTTCCTTCTGAGTCT
+
ABBC@CCCCCB;;;:?>@@BCAABE?BCCACCBB;;4:2994;;:<79:4:49>?@AA@@2@;@>?00/>8///(/744444$5;6;5<<:+:5616<A><===<7:85549@?6<<;;<;;9;;6555<<<8<>>A;>>BB?A@B?B?B<<6999>?@???@@?<<;7::6:;<7=<<;;37773333333#7;<<B=B=888848999>>4;4;;::9:>985BB=>A?800+/99(///668888<;;;;;==79555////:7;<8/05;*0)//55579;
@ATNG8:04361:06272
GATGGTAGCGCGACGAGCGTAGACCCAGAAGATCAGGAACTCTAGAAGAATTCAGATTTTTAACACGAGAGTAAACGTAAAAAGAAGGTTTTACAAGACTCACGTTAACAATATTGCAGCAGTACGCACACAATCGAAGCGCAGTAAGGATGGCTAGTGTAACTAGCAAGAATACCACGAAAGCAAGAAAAAAGAAGTACGCTATTAACTATTAACGTACCTGTCTCTTCCGAAACGAATGAGTACAGAGAGTACGATATGTCTACCATCGTTCCTTCTGAGTCT
+
:<@B?BDBBBBBBDCCCBBCCCCCD?BCB@CBB@@@?B?BBD;;;C@CB?B@CCCBAAC@2@=AAAAAA@@===5:7;4444$5<6;8=>>0=B?79;@BBDBAA=@?BB@BBA?ABBBCBBBDCBAABBAB@BBBC;;;DDFEBB?BADDC@BBDAAABC?BBBBBC@BB?AAB@DC99929?@>@@AAAA'@@=@?=?C=>8815/25:;.818>BBB?BB?????=A>ACD=A??<?BBCBEABBABBAABBBBBBBB???==8=?>==8=;>59:::;898
@ATNG8:04361:06297
GATGGTAGGTGCACATGAGTGTATCCAGAAGATCAGGAACTCTAGAAGAATTCAGATTTTTAACACGATAGTAAACGTAAAAAGAAGGTTTTACAAGACTCACGTTAACAATATTGCAGCAGTACGCACACAATCGAAGCGCAGTAAGGATGGCTAGTGTAACTAGCAAGAATACCACGAAAGCAAGAAAAAGAAGTACGCTATTAACTATTAACGTACCTGTCTCTTCCGAAACGAATGAGTACGTGTGCGACGTGTCTCCATCGTTCCTTCTGAGTCT
+
ACAD@DCB?A@?AFDDCCCCCCCCC?BBC?CBBBBB>B?BBBBBBB?CC@C?CAA?@@@@1@@DEC@AAICCCC?CCCCCCC5CFAD@CCC9CBB?BCCCBBD@@<@@DD?CAA?AAABCCCCCB@@CEDCC?BBCC@AAABBBCC@C@CCB@BCCCBBBC@DBAABC?BB>BCD>?@88829=><=????1?C?BB@ACCFBB?B?BB@@<@<@@CCC?BB;;;@@@C?BBB=BBC@AAAGBBBBBB9:9CCEBBBBBBB@BBBBC?B?B?BCCB=887
@ATNG8:04372:06289
GATGGTAGCGCATATCAGCGCAGCCCAGAAGATCAGGAACTCTAGAAGAATTCAGATTTTTAACACGAGAGTAAACGTAAAAAGAAGGTTTTACAAGACTCACGTTAACAATATTGCAGCAGTACGCACACAATCGAAGCGCAGTAAGGATGGCTAGTGTAACTAGCAAGAATACCACGAAAGCAAGAAAAAAGAAGTACGCTATTAACTATTAACGTACCTGTCTCTTCCGAAAACGAATGAGTACAGAGTGTACGATATGATCTACCATCGTTCCTTCTGAGTCT
+
4844.5:456555>5645449999;37994///777294;554:98.44.4.33:44444$5.559555//7;;)////777'9:7<4;;;1;??:>>CBABBDC?C@BB>A@C=@@@B:;9?@@@>BCBBA>AA00-0>>;:===:=8@6;79??DDF@D:AA@A@?;>?;88304<===7=8858:BBBB)@B?BCBBA;?@@;<<=BAA?B<?@BBB?A?;;:9939.4444&4883444484;<:88<;888869:----:.--063338494;/4388<334
@ATNG8:04374:06278
GATGGTAGAGAGACTGTAGCGCACCCAGAAGATCAGGAACTCTAGAAGAATTCAGATTTTTAACACGAGAGTAAACGTAAAAAGAAGGTTTTACAAGACTCACGTTAACAATATTGCAGCAGTACGCACACAATCGAAGCGCAGTAAGGATGCTAGTGTAACTAGCAAGAATACCACGTAAGCAAGAAAAAGAAGTACGCTATTAACTATTAACGTACCTGTCTCTTCCGAAACGAATGAGTACGATGAGATCTCGTGTGCTACCATCGTTCCTTCTGAGTCT
+
AABC@CCCCBBBCCCCCCBBBBCCD>CCC@BBBBAB?BADGCCCBC?BB@B@CBC@@@@@2@?BBBBBBBBBBC>A?;;;;;*:C>C=BBB<BDGADCCCCCCBB?B?BB@CCC?BAB@BBCCCEBCCCDBB?BBBB>@@BAAA?C?E@C?::;BDCCBB?CCCABA?BB@AAA789BBB@BAA??>>>>.?@;@CBBBDAAB;@<@A??:=:=?BBC@CB@@@AA=A@CBB=CCC?B@AACCBABCCBBBBB>>:>>>>>>AA=BB>>>=A=@<@@@<;;==
@ATNG8:04377:06307
GATGGTAGTATCTGTCTACGAGAGCAGAAGATCAGGAACTCTAGAAGAATTCAGATTTTTAACACGAGAGTAAACGTAAAAAGAAGGTTTTACAAGACTCACGTTAACAATATTGCAGCAGTACGCACACAATCGAAGCGCAGTAAGGATGGCTAGTGTAACTAGCAAGAATACCACGAAAGCAAGAAAAAGAAGTACGCTATTAACTATTAACGTACCTGTCTCTTCCGAAACGAATGAGTACTATAGACTATCTGAGACTACCATCGTTCCTTCTGAGTCT
+
444<:>BBCCCCDCBBBDDCBBBCDCCC?CCBBAA=@6;;BAABB@CC@C?BA<89999(9;?@CBBCCCAA?8<<;;;;;*;A>B@CDD;CCCABCCCCBCBB@C@CC@CAA>ACCBBBDDCCDCCFDDD?CABA@BBCCCBBB?B=A;;8;AABC@@@@BEECDD@BB?BDD>ABBCE:??B?BBBBB3BB@BBBBCCB??8:7;>>>:>:=BCCC@CCBBBBB?C?AAA=BBE@BBBBCCCCCCDBBBBBBBBBAAACCBC?B:::C@C@C?BBAAA999
@ATNG8:04379:06293
GATGGTAGCGCGACGAGCGTAGACCCAGAAGATCAGGAACTCTAGAAGAATTCAGATTTTTAACACTAGAGTAAACGTAAAAAGAAGGTTTTACAAGACTCACGTTAACAATATTGCAGCAGTACGCACACAATCGAAGCGCAGTAAGGATGGCTAGTGTAACTAGCAAGAATACCACGAAAGCAAGAAAAAGAAGTACGCTATTAACTATTAACGTACCTGTCTCTTCCGAAACGAATGAGTACAGAGAGTACGATATGTCTACCATCGTTCCTTCTGAGTCT
+
=<<F?CCCBBBBBBCCCDDECBBBD>BCB@CCCCCC?B?BBBBB??<?D@D?AAAAAAAA/A?@A@CB@??98929??ABBB2BC?B?CB@8BAA?ACFCCCC;;7;@AA>BBA>ACBBBBBCCCCCDCBBB@GDDD@BBAAACAA=@=A:;7;DBBBCDC?CCCBAA?BC@DBB?BBAAA;@@@=@BBBB3BB?AAABB@;;:<A<@@BB;@<>>BCC?ABAABBB?BACCC>CBB<>>BBBBBCBBB>@>BBCBBBBC??@@@<>>AAG<@<?=?AA==;;;
@ATNG8:04335:06327
GATGGTAGGCACTGCGCACACATCCCAGAAGATCAGGAACTCTAAGAAGAATTCAGATTTTTAACACGAGAGTAAACGTAAAAAGAAGGTTTTACAAGACTCACGTTAACAATATTGCAGCAGTACGCACACAATCGAAGCGCAGTAAGGATGGCTAGTGTAACTAGCAAGAATACCACGAAAAGCAAGAAAAAAGAAGTACGCTATTAACTATTAACGTACCTGTCTCTTCCGAAACGAATGAGTACATAGATATACGTATAGCTACCATCGTTCCTTCTGAGTCT
+
9<?@>BCC5544454:;==BCBBBB:BAB<@;;=>>:>9:7<00)0;39949249444444$43888:<<:;779.9=;4444$5;8=8BBB;AAA@CBCBCCC;;9;?BB?CCC>AAAABBCCCCCCCCCBC?CC::9;BBBABBB?B?C@@>@BBCCCCC?BCCCCC?CC@999<@@9:::+:9:3:@@@@A(@B?@?=>B>BBB<@665AA9=:=>A;;9;B@??@?=A?AAB<AAA=AABCBBCBBBBBBBBAAAA@@@AACBA=???AE??<?:>9>>=///
@ATNG8:04338:06356
GATGGTAGACACGTGTGCTCTCTCGTACTCATTCGTTTCGGAAGAGACAGGTACGTTAATAGTTAATAGCGTACTTCTTTTTTCTTGCTTTCGTGGTATTCTTGCTAGTTACACTAGCCATCCTTACTGCGCTTCGATTGTGTGCGTACTGCTGCAATATTGTTAACGTGAGTCTTGTAAAAACCTTTCTTTTTTACGTTTTACTCTCGTGTTAAAAAATCTGAATTCTTCTAGAGTTCCTGATCTTTCTGGAGATATCATCAGCGAGCTACCCATCGTTCCCTTCTGAGTCT
+
;<;;86>>>CBCCDBBBAADBBCCCCBBCCCC?C@>=5@@<@=@CBBCBB?BBBBB?B@@?:94:;?AABCCBBA;999899#7849??>:?AAB>BBB?BB:==@D>><@BBCBBBB?@??;?=??><>@@A=B@??7::=A???@@@AAA>>>@=9:9:::5:=@@???@ACC:=88888(8086)7=@BBB(::7777)------888;179775%5999:0505<5<AAA@;;7;;=DAA===3;;=:==;;<BBB@===@>>>::;:;/:7677-33-3)--222,--
@ATNG8:04341:06310
GATGGTAGTATAGAGCTCTACATAGTACTCATTCGTTTCGGAAGAGACAGGTACGTTAATAGTTAATAGCGTACTTCTTTTTCTTGCTTTCGTGGTATTCTTGCTAGTTACACTAGCCATCCTTACTGCGCTTCGATTGTGTGCGTACTGCTGCAATATTGTTAACGTGAGTCTTGTAAAACCTTCTTTTTACGTTTACTCTCGTGTTAAAAATCTGAATTCTTCTAGAGTTCCTGATCTTCTGGGCTGCGCTATTGCGCTACCATCGTTCCTTCTGAGTCT
+
AAAB?DDDCCCACCCC@AACCCCCCBBABB@@>@AAB=BC@C@BBBCCBC?CCBAA>B?BABB?C=@@ABBBA??<?ABAA3AB=A98859AAB?BBB?BB<99:B@A=ABDAB>AA<AAA<A<?@?==<@@=DAAA:>?@>>>?<>>AAAAAAA;???<AA;A;AA@@?===><>ADDC5D=A;:::98)9;89<1://///=<<>5;;;;+8:::;8<6<@<@@??@@@<>;>AAD;;776>>1:///<;<AC7;;>===>;?==>@<@;@:==@??;;<
@ATNG8:04345:06340
GATGGTAGTGTCAGTGCGCGTCGTCCAGAAGATCAGGAACTCTAGAAGAATTCAGATTTTTAACACGAGAGTAAACGTAAAAAGAAGGTTTTACAAGACTCACGTTAACAATATTGCAGCAGTACGCACACAATCGAAGCGCAGTAAGGATGGCTAGTGTAACTAGCAAGAATACCACGAAAGCAAGAAAAAGAAGTACGCTATTAACTATTAACGTACCTGTCTCTTCCGAAACGAATGAGTACGTGTGACGTACGTGAGCTACCATCGTTCCTTCTGAGTCT
+
@::D@GCCBBBBBDCCCCCCCCCCC@BBDADCCCBB?B>@@CEDCC?CC?C?BBBCCCBB3C?BBBABBCCBBB=BABBCCC5DC@C?@@@9ABB?CCCBB@C999;@CC@BCC?BACCDCCBCEBBCCCCD?BB998:AAABBBB?B@CBB?BCCDCCBA?CCCAAA?CC@>>?798BBB:A@=988788(9A=AAAACA=<<9<8==@@<?<?AC@@=@A@??EC@C?BCE@CAB>BAABBDCCBBBC???BBBBBBCCAABC?C@@@B@C@C>BBB@@>==
@ATNG8:04346:06352
GATGGTAGGTGCACATGAGTGTATCCAGAAGATCAGGAACTCTAGAAGAATTCAGATTTTTAACACGAGAGTAAACGTAAAAAGAAGGTTTTACAAGACTCACGTTAACAATATTGCAGCAGTACGCACACATTCGAAGCGCAGTAAGGATGGCTAGTGTAACTAGCAAGAATACCACGAAAAGCAAGAAAAAGAAGTACGCTATTAACTATTAACGTACCTGTCTCTTCCGAAACGAATGAGTACGAGAGTCAGAGCAGAGCTACCATCGTTCCTTCTGAGTCT
+
99:A@A?D8;<DDCCBCBEBBBBBC@CDC@CA@;;:?C@CBBDCCC?;;:;=BB?<;;;;*;>ACBBBCC<;;B;BA@B?>>,?@=<6;;;0>@@=@A@@?>@00-0:>>;?0:58>==@B=BBDBBBCBCAA=@@@<@BBBBB@@=A?BBC?BABBBCBC@CCCCCB?BB@CBA<@>9999+:9?;>@A@@2;=:=//0::?=>?B:<<<=1817=B;;7;ABBA@@@D>BBB=BAC?AABBAABBBBDAAACCDGG?????BBB>A@>>=8<1917;;;;373
@ATNG8:04354:06333
GATGGTAGTACATGATAGACGACACCAGAAGATCAGGAACTCTAGAAGAATTCAGATTTTTTAACACGAGAGTAAACGTAAAAAGAAGGTTTTACAAGACTCACGTTAACAATATTGCAGCAGTACGCACACAATCGAAGCGCAATAAGGATGGCTAGTGTAACTAGCAAGAATACCACGAAAGCAAGAAAAAGAAGTACGCTATTAACTATTAACGTACCTTTCTCTTCCGAAACGAATGAGTACCTCTCAGACGCTCGTCCTACCATCGTTCCTTCTGAGTCT
+
@BBB@BBCBBCCCCCCCCCCBBBDC@C@A<?A99951945>B>BCDA@@=@><=9455555#5.5::@>?BCBCB=@@@AAAA5AC@E?CBB:BBC@CBBCDDDCC?C?BB?CCC?CDBBBCCD???DBBCCC?BCCC@CBBBC@BB?B@BBB?BCBBBBBA?ABBB@@>?BACBB?AC89858AB=79::9)7??ABBCCBABD:;:;CBB@B?A?BAA4::.9=>?<A?BCC>BAA?ABEDDBA????CBBBBBCBBBBC?CBB>@<@@@<@?C?BBCCA???
@ATNG8:04354:06345
GATGGTAGATACTCGCTGATACACCCAGAAGATCAGGAACTCTAGAAGAATTCAGATTTTTAACACGAGAGTAAACGTAAAAAGAAGGTTTTACAAGACTCACGTTAACAATATTGCAGCAGTACGCACACATTCGAAGCGCAGTAAGGATGGCTAGTGTAACTAGCAAGAATACCACGAAAGCAAGAAAAAGAAGTACGCTATTAACTATTAACGTACCTGTCTCTCCGAAACGAATGAGTACTGTATCTATGTGTGCGCTACCATCGTTCCTTCTGAGTCT
+
<65>;===B===>C@<@CECCC@@@=@BB@CCCEBB?B@CBAAACD@BC?B?B:::BBBC2C?BCBBBA@:999,99;;BBB5CE@D>BAA4@@A?BCCCCBBAA=A<@@=@BB@DBCEC;9:CCCCECCCCB?B<<:;AAADC@?<@=@AA?BCCCCDCC@CCCB??=?B?BAA;??==?8?==;:::99(9A?B???CCC;;8;<>>@@:=:88;CC@CCBBBABC8::A;A::89A988CBBBBBBBB???BBAABBBBB@<?888=9>18188<<<<=@
@ATNG8:04360:06352
GATGGTAGATATATGCACGCTCTACCAGAAGATCAGGAACTCTAGAAGAATTCAGATTTTTAACACGAGAGTAAACGTAAAAAGAAGGTTTTACAAGACTCACGTTAACAATATTGCAGCAGTACGCACACAATCGAAGCGCAGTAAGGATGGCTAGTGTAACTAGCAAGAATACCACGAAAGCAAGAAAAAAGAAGTACGCTATTAACTATTAACGTACCTGTCTCTTCCGAAACGAATGAGTACACATCGTCGTGTCGTGCTACCATCGTTCCTTCTGAGTCT
+
CCCB?CBCBCCCCBBBCCDDCCCCC@BBC@CBBBAA>A?BACDCB@>@B?C@CBBBBA@A2B?BDCAAACA?>>5<?:;;;<*;C@C@CCB:CCH@ECBCCBB994;?BA>BBD?DCCBBBCBFFBCBEBDD@BBCD>AAABBBBA?C@EBB?BCCCCCCC?BBBBBC@BC?BBB<??@@@:A@>;>===??&=A>?99:DBBBB??<@??@;@<?BCCC?BCAAAAB?B?BBB=BBA?BBBBBBBBCBBAAABBCDBCBAAABAB?B999B@B@C>AAAABAAA
@ATNG8:04367:06346
GATGGTAGCGCACACATAGATACAGTACTCATTCGTTTCGGAAGAGACAGGTACGTTAATAGTTAATAGCTTACTTCTTTTTCTTGCTTTCGTGGTATTCTTGCTAGTTACACTAGCCATCCTTACTGCGCTTCGATTGTGTGCGTACTGCTGCAATATTGTTAACGTGAGTCTTGTAAAACCTTCTTTTTACGTTTACTCTCTTGTTAAAAATCTGAATTCTTCTAGAGTTCCTGATCTTCTGGAGATATCATCAGCGAGCTACCATCGTTCCTTCTGAGTCT
+
CBBBACBBCCCCBBBCCCCCBBCCCCBBBJBB@BBBD>DC?B?BCCCCCC@CDDDC?C@AAAD?C@CDEBA<@>=899:9;*;A=A@@@<@CCCACBC@CE@BBBBDF>AACCBBAA>BBB>B?BBBBDAAB?BBBB?BBBBB??AAABA@@@@@=>===BB<@;@AADAA>@A=BA@@@5A=D:>>AAA/A?556.666///:59<)8888(29=;B;A=AA=9:9///;7;7;B>>==:=@A=AAA>??DA?><==AA>>>>@<:8:?A;><><@@@A@:::
@ATNG8:04367:06356
GATGGTAGCTCTGCTCTGACTCTCGTACTCATTCGTTTCGGAAGAGACAGGTACGTTAATAGTTAATAGCGTACTTCTTTTTCTTGCTTTCGTGGTATTCTTGCTAGTTACACTAGCCATCCTTACTGCGCTTCGATTGTGTGCGTACTGCTGCAATATTGTTAACGTGAGTCTTGTAAAACCTTCTTTTTACGTTTACTCTCGTGTTAAAATCTGAATTCTTCTAGAGTTCCTGATCTTCTGGATATGAGTGACTCGTGCTACCATCGTTCCTTCTGAGTCT
+
@ABB@CCCC@;?BBBCCFABABACCCBBAB;<6;@BB;AB=A>@BCDHFFACACBC@C@CA<@>DBEDCCCBBBB@FEFDC29;79ABB=BDAB?BJJ>BB:;;ABAB@BBFECACA?BBB8;8;BCCCCCD@BBCD@EBBBDCCBBBBBCBCAA>A@@<@@@B?CCCCBBBDG@CCCCF<C@D@CAAAA1ACCCD?CBBBCBB;;;>ABB3BA;;;5;@BB?BCBCDDD@C@CCCCCD?B;<:;AAADDGCCA@ABBBBBAAA?@@@@@=A=A>BBBBGDCB
@ATNG8:04368:06330
GATGGTAGGCGAGAGTGAGACGCAGTACTCATTCGTTTCGGAAGAGACAGGTACGTTAATAGTTAATAGCGTACTTCTTTTTCTTCTTTCGTGGTATTCTTGCTAGTTACACTAGCCATCCTTACTGCGCTTCGATTGTGTGCGTACTGCTGCAATATTGTTAACGTGAGTCTTGTAAAACCTTCTTTTTACGTTTACTCTCGTGTTAAAAATCTTGAATTCTTCTAGAGTTCCTGATCTTCTGGGCTGCGCTGATATGCGCTACCATCGTTCCTTCTGAGTCT
+
555=8<BC@::666B<ABAA0//<<<BBCCCC?B@@@;@B;@;@@AABBB@DCDBA8:6;CAA?C?BBCBCCBAB7BB===+=B=BBC>AAAA?BAA>AA589@=78/2975525:69<>:=<@???>>>?<@??C:>>>>>>@@AB??>>=AB;;;;:>>6;6;@>>>>@=:266666+65:055:::)87333'....677:9:-///.$...(.527235057779:>;@<@@;;<<,//9919//879;9;<=<=:;::67+//99>;?=A=A?>>>===
@ATNG8:04371:06327
GATGGTAGCACACGAGATCTCATCGTACTCATTCGTTTCGGAAGAGACAGGTACGTTAATAGTTAATAGCGTACTTCTTTTTCTTGCTTTCGTGGTATTCTTGCTAGTTACACTAGCCATCCTTACTGCGCTTCGATTGTGTGCGTACTGCTGCAATATTGTTAACGTGAGTCTTGTAAAACCTTCTTTTTACGTTTACTCTCGTGTTAAAAATCTGAATTCTTCTAGAGTTCCTGATCTTCTGGGTGCGCTACAGTCTCTCTACCATCGTTCCTTCTGAGTCT
+
=<<B?BDCCCCDDC@@A?@A@A96;BB@>@;;1;CCC<BD@C?CDCCAAC@A@@AB?B@CCEC@C=@@?@?:@=C@BCBBC2;A?BBBD=AABAADBBGCB>;:9B@A>BBCCECBB?BBB>B@B>>?>><>=E=>=<>>>??@@?>>>===>;;188=:;;7;;>@??>>@@@:==>A>/>1838;EGE/@;---)------8:9737>>>)...56274;;8<>>;AAA<A;=>;77;,//99198<=?>;;;A>>;;;>:7717///=9=6:6::?@>=;;
@ATNG8:04375:06342
GATGGTAGATATATGCACGCTCTACCAGAAGATCAGGAACTCTAGAAGAATTCAGATTTTTAACACGAGAGTAAACGTAAAAAGAAGGTTTTACAAGACTCACGTTAACAATATTGCAGCAGTACGCACACAATCGAAGCGCAGTAAGGATGGCTAGTGTAACTAGCAAGAATACCACGAAAGCAAGAAAAAAGAAGTACGCTACTAACTATTAACGTACCTGTCTCTTCCGAAACGATGAGTACTACTCTCAGAGACACACTACATCGTTCCTTCTGAGTCT
+
ABCC@CCBBBCDDABBCGAAACB@@>ABC?BCCB@A<@;>??@AAB>BB@C@BAA?<<<<,=:>BBBCCECBBB=AB@ABBB5BC@H@CCC9BBE@CBBBCAA0000=AA=ABC@BDCCDCCCDCBCBBBBC?CCBB@BBCDBB@@=@@DBB?BBBCDDDD@@?@BBB?BF??>?499999,9>><>>CAFA)@@?00/;?CCBB@@:@==<+/+/>@AA@DCBBAAC?B@BFF>CAAACCBBBBCAA??>BCCBBBBBBBBBBBB>>BC>A;?9?====;;;
@ATNG8:04377:06324
GATGGTAGCGGACACATAGATACAGTACTCATTCGTTTCGGAAGAGACAGGTACGTTAATAGTTAATAGCGTACTTCTTTTTCTTGCTTTCGTGGTATTCTTGCTAGTTACACTAGCCATCCTTACTGCGCTTCGATTGTGTGCGTACTGCTGCAATATTGTTAACCGTGAGTCGTTGTAAAACCTTCTTTTTACGTTTACTCTCGTGTTAAAAATCTGAATTCTTCTAGAGTTCCTGATCTTCTGGCTCTCGTAGACAGATACTACCATCGTTCCTTCTGAAGTCTT
+
4844548889.44:9955559995444444;;5<;<<3@@7<7944>:;;5;;::;.5.5:55266;;=>>><<:755555$5925:@@9:559.555.5<.555545.55999955.5::7<7;95565558545=89995555554;4455559=<<9<:6:+/)/:777:///4//5;;+;.5.55555$55555)57/////99<6=<==+;9999.5.597<;44449393944499898<.55559555///////9;;45048844./16169//)////)
@ATNG8:04380:06331
GATGGTAGCAGTCATGCATATCTCACCAGAAGATCAGGAACTCTAGAAGAATTCAGATTTTTAACACGAGAGTAAACGTAAAAAGAAGGTTTTACAAGACTCACGTTAACAATATTGCAGCAGTACGCACACAATCGAAGCGCAGTAAGGATGGCTAGTGTAACTAGCAAGAATACCACGAAAGCAAGAAAAAAGAAGTACGCTATTAACTATTAACGTACCTGTCTCTTCCGAAACGAATGAGTACGTGTGCGACGTGTCTCCTACCATCGTTCCTTCTGAGTCT
+
45:=055<<4459999;;;;<@;9;;56658>666BC;>:BBCC@@?>AA;?<??>BBDDE1858A@::@?B;;;5<=B>?A>+:>4505<<.=;;7@;@@@BCAA?AACC@BDE@CC@@@CCDCCDIDBBA@=@@AA=ADDDCBBE?B?A;;7;BBABCCD@CCD????BB?ABD?A<;;=33331333333#7957>=C>?CA=97)////(/(/8<==;>@44554047<<<4<::4>>AABAAA988;;;;;7739:882885/5555;289=9=;>=;777
@ATNG8:04381:06339
GATCACGACACGACGATGTGTACTCATTCGTTTCGGAAGAGACAGGTACGTTAATAGTTAATTGCGTACTTCTTTTTCTTGCTTTCGTGGTATTCTTGCTAGTTACACTAGCCATCCTTACTGCGCTTCGATTGTGTGCGTACTGCTGTAATATTGTTAACGTGAGTCTTGTAAAACCTTCTTTTTTACGTTTACTCTCGTGTTAAAAAATCTGAATTCTTCTAGAGTTCCTGATCTTCTGGGTCTCTCTCTCACGCACTACCATCGTTCCTTCTGAGTCT
+
:9:CCB:<;DDCD=:9;BCBBDCBCBB?BCCD>BB?B?CCFCDDD@CCCBB@BAECCB@C@D>A@BCCCC???>>>0@A?BBBB<ABAB>B@?;??59:>ACC?@ABBCBBB@BBB?A?BB???BAA>ABBC@@BBBB<=<@DAA@?>>><@>>:?B<B=?>>>ADA??:?ABBB3=7<7888787%89:>D6>::;<<<:9:-75552#277:<7@7<B@BCCBA@@@D@D0//@@:;;FD>BBBAAABD???CCCCBAAA?ABBBB<><>?BABBCBAA
@ATNG8:04382:06319
GATGGTAGTGTCAGTGCGCGTCGTCCAGAAGATCAGGAACTCTAGAAGAATTCAGATTTTTAACACGAGAGTAAACGTAAAAAGAAGGTTTTACAAGACTCACGTTAACAATATTGCAGCAGTACGCACACAATCGAAGCGCAGTAAGGATGGCTAGTGTAACTAGCAAGAATACCACGAAAGCAAGAAAAAGAAGTACGCTATTAACTATTAACGTACCTGTCTCTTCCGAAACGAATGAGTACGTGTGACGTACGTGAGCTACCATCGTTCCTTCTGAGTCT
+
AAAC@CCCBBBCCBBBDCCCCCBBB?BDF>CBBBBCAC?BBCCCCD@CC=A?BCCBBBBB3BACCAADCCEAA@:?@;;;;;*;B>B<A@@9ABC@CCCBDCCBC?C?CC?BBC?BBCCCBBBFCCCCCBBB?BBBB?BBBABAAA?D?C@@<@CCDCCCC?AABBBB@BB?AAA<??BBA9@<<888888(9A?CBBBCB@>>:>8<;?A7;8;CCCC?CC@??BB?B?CCD>CBB?BABACCCCCCBBBBBBBBBBBBCCCCC@B>??B?B@D?BBB@@>>>
@ATNG8:04337:06377
GATGGTAGCACGACACGACGATGTGTACTCATTCGTTTCGGAAGAGACAGGTACGTTAATAGTTAATAGCGTACTTCTTTTTCTTGCTTTCGTGGTATTCTTGCTAGTTACACTAGCCATCCTTACTGCGCTTCGATTGTGTGCGTACTGCTGCAATATTGTTAACGTGAGTCTTGTAAAACCTTCTTTTTACGTTTTACTCTCGTGTTAAAAATCTGAATTCTTCTAGAGTTCCTGATCTTCTGGTAGAGCGTGCATATATCTACCATCGTTCCTTCTGAGTCT
+
@A@E@BBBBBC@?ABB:::966:@BBBBBBBB@BCCC>CCAD?BBBCCCC@BBB::9;ABBBC@C>AADBBCCBB?BCDCD2BB@BAAA=ADBB?BCC@BB>@ABCBB?BBBBBB@B=BB>:>;@@@AD?>><AAAA;>>@>>>>>BB@@@AA@@<???=BA=A;AAAAC;;;B<@;;;;1;:>:89888(8@////(//6///66-/(//./$.789;6:3==6@AA>=><9;8<==:::,//;6<<@>>>==>BAAB>?>AAAD=>=>=A<A<>9><=>???>
@ATNG8:04344:06373
GATGGTAGCACGACACGACGATGTGTACTCATTCGTTTCGGAAGAGACAGGTACGTTAATAGTTAATAGCGTACTTCTTTTTCTTGCTTTCGTGGTATTCTTGCTAGTTACACTAGCCATCCTTACTGCGCTTCGATTGTGTGCGTACTGCTGCAATATTGTTAACGTGAGTCTTGTAAAACCTTCTTTTTACGTTTTACTCTCGTGTTAAAAATCTGAATTCTTCTAGAGTTCCTGATTCTTCTGGACGCGCGCACTGACACTACCATCGTCCTTCTGAGTCT
+
944B9ABBCB?@;>A000://///:@@?@ABB>BBBB<BB?B>;;;BBBB@CBBBB@B@BCCC>A?@CCCDCCCB@BBBBB3AB?B???38?@?>BCA=@@000@>::7:>?;??BB?CBC@B:>>@@??@B=AA>>388>??>=>>;;;>>>==:=====>:=:??;;;@>>>=@@@@A6@<>888988(7>8868'6965.5----(-888(83857276<:4;::8A@@<@:;;//*/;*//>;??;::@@>>>>@@A>??8827<;666/6-67575555
@ATNG8:04345:06367
GATGGTAGTATCTGCACACTCTGTCCAGAAGATCTGGAACTCTAGAAGAATTCAGATTTTTACACGAGAGTAAACGTAAAAAGAAGGTTTTACAAGACTCACGTTAACAATATTGCAGCAGTACGCACACAATCGAAGCGCAGTAAGGATGGCTAGTGTAACTAGCAAGAATACCACGAAAGCAAGAAAAAGAAGTACGCTATTAACTATTAACGTACCTGTCTCTTCCGAAACGAATGAGTACTACTCTCATATGACACTACCATCGTTCCTTCTGAGTCT
+
444>8<BBDCBBCCCC@AACDCFCC?CAA?ACCCCC@C@CECCBAA?AD@D@CBBBBBAB3BBCBAAAECBBB=BBBBDDD5CC@C@CDC;CGCABBBCCCC@@;@?@@<@AA6;;BCCCCCEJGECBBBC@CBBB@CC@AABBB@CADBB>ABBAAABC?BBBBBBABB?:::?BBABC=99:;?CBCC3BB?B@??BBB>><@;>>@@<?=?AC@@=@C@@@BC@C?AAD=BBA?BBBBBBBCCCAA@DBBBAABBCCFCB?B>??B?B@D?BBBAA:::
@ATNG8:04348:06392
GATGGTAGGCACTGGCACACATCCCAGAAGATCAGGAACTCTAGAAGAATTCAGATTTTTAACACGAGAGTAAACGTAAAAAGAAGGTTTTACAAGACTCACGTTAACAATATTGCAGCAGTACGCACACAATCGAAGCGCAGTAAGGATGGCTAGTGTAACTAGCAAGAATACCACGAAAAGCAAGAAAAAGAAGTACGCTATTAACTATTAACGTACCTGTCTCTTCCGAAACGAATAGTACACACTCTCATATGACACTACCATCGTTCCTTCTGAGTCT
+
AAAC@CCC@BBBAB@CCBBBBBBD>DBB=CDDFAA>A?CCCCCDD?BB?B@BCCAAAAA2A?BCBBCBBB@@@8>?99777(8@<A8??>2<<@:@BBCBBB@@<A=??;>AA<A888???=?AAAA?>>A;AAAA:@@A@@>==9=;??B?BBBCCCA;9=AABCC?BB=B@B<>>7777+9==9?FEGD2>><>878AAAAA<>;>???<B<BA???<A@@@>><:>:>AA:ACC?BABBCBBB@BBBBCA@=AAAAAABBB>B@AAC>B>B>BBCBBB==
@ATNG8:04350:06386
GATGGTAGACACGTGTGCTCTCTCGTACTCATTCGTTTCGGAAGAGACAGGTACGTTAATAGTTAATAGCGTACTTCTTTTTCTTGCTTTCGTGGTATTCTTGCTAGTTACACTAGCCATCCTTACTGCGCTTCGATTGTGTGCGTACTGCTGCAATATTGTTAACGTGAGTCTTGTAAAACCTTCTTTTTACGTTTACTCTCGTGTTAAAAATCTGAATTCTTCTAGAGTTCCTGATCTTCTGGACGACGCGCACTGACACTACCATCGTTCCTTCTGAGTCT
+
5;;>;BBGDCCC@@6:6>>CCCCCCCBBBCBB?BCCE>BB>B@DDCBBCC@BABAD@C?CBBB?C?B??@CCCBB@BBBBB3BB@BBBB=BCBB@BB@=@@3:9?A@@?BCBBABCC?AAA;@<????AAAA=AA;;7;@@>><>@AAADAAA;;7=@@<@@=@<A@@@???BB<==>==/=9>5;;===+:@666.3-----9:6:8<CBA/>==<A;@=;;5;888???<@:>>?==@///92776-//966:///=;;?;;<7;///:7=9@6;:@A::::
@ATNG8:04351:06391
GATGGTAGAGTACAGTGTAGTAGCCAGAAGATCAGGAACTCTAGAAGAATTCAGATTTTTAACACGAGAGTAAACGTAAAAAGAAGGTTTTACAAGACTCACGTTAACAATATTGCAGCAGTACGCACACAATCGAAGCGCAGTAAGGATGGCTAGTGTAACTAGCAAGAATACCACGAAAGCAAGAAAAAGAAGTACGCTATTAACTATTAACGTACCTGTCTCTTCCGAAACGAATGAGTACTGTATATATGTGTGCGCTACCATCGTTCCTTCTGAGTCT
+
CCCB=BCCBBBCCBBBCBCBCCDD?BBC@BBBBBB@C?CACBBCB@AA>A?CBB@@@AA2A?CCBBBCBBAA?8=?98777(8A;D8?==*88;6<B>ADDD?A<A=:888AA<A===>>>??AAAA>===7=???:;=AAA@@@;@<@>=:?AAAA???:?@@>CA>AA>ABB=??565,8:<9<=<<<+8818===A@>>>;>;>BBB<A=AAAAA;>>>>;;;:<;>@D9@BC?@AABBB>>AA@@@A@@BB@@B@=>>>>9>=A?>:>;A;A=>>><;;
@ATNG8:04353:06366
GATGGTAGGACGAGCGTCTGAGAGGTACTCATTCGTTTCGGAAGAGACAGGTACGTTAATAGTTAATAGCGTACTTCTTTTTCTTGCTTTCGTGGTATTCTTGCTAGTTACACTAGCCATCCTTACTGCGCTTCGATTGTGTGCGTACTGCTGCAATATTGTTAACGTGAGTCTTGTAAAACCTTCTTTTTACGTTTACTCTCGTGTTAAAAATCTGAATTCTTCTAGAGTTCCTGATCTTCTGGTGTCTGATCTGTATCACTACAATCGTTCCTTCTGAGTCT
+
A@@B@CCC@CCACCBBBCCDCCCC?CCCCB@A?AEED>CC?C=CCCCBBB=BCCCE@D?CCBC?C?DCCCAAABD@DCDDD1BC@CBBB=BCAB>BCC@CF;;;CCCD@CCCCCBBB=ABB?C@CCCCCCCC@BBBC?CCCCCBBBCCCCCBBBB>AAF@CC=A=BBBCCCBBCADCDCC;CBD>AAGGG2BCCCF;::BCCCDDDD@CCCC5BBBBF>B>AB>BAEEBBB?B>AABBBB@CBC?BCCCBDDCBBBBBCC@@@BBC@BBBC@D?B=ACBCCBBB
@ATNG8:04353:06388
GATGGTAGCTCGCTGATGATATCTCCAGAAGATCAGGAACTCTAGAAGAATTCAGATTTTTAACACGAGAGTAAACGTAAAAAGTAAGGTTTTACAAGACTCACGTTAACAATATTGCAGCAGTACGCACACAATCGAAGCGCAGTAAGGATGGCTAGTGTAACTAGCAAGAATACCACGAAGCAAGAAAAAGAAGTACGCTATTAACTATTAACGTACCTGTCTCTTCCGAAACGATAGAGTACGTGTGACGTACTGTGAGCTACCATCGGTTCCATTCTGAGTCT
+
;::@=@/55;4455;:D@BBFBBBI@CDC@CCCC;;6;8>?>A@@@=AA>A>A@@:9999):;?=>??=><7773;6;7777'///3:6:==/<>=966699==00+/3::7;?A899>@@;9;C;;9=>@::29=9925;<<@????B?@9905>>@ACCC999>@AA?A@@A?;6733828::499===,6:6///66<;694948752.2288=<>7554478;697;??8=;8333766////999;://////99:9;;3/(----(-37(--(---:8883
@ATNG8:04355:06383
GATGGTAGTTCATGATAGACGACACCAGAAGATCAGGAACTCTAGAAGAATTCAGATTTTTAACACGAGAGTAAACGTAAAAAGAAGGTTTTACAAGACTCACGTTAACAATATTGCAGCAGTACGCACACAATCGAAGCGCAGTAAGGATGGCTAGTGTAACTAGCAAGAATACCACGAAAGCAAGAAAAAGAAGTACGCTATTAACTATTAACGTACCTGTCTCTTCCGAAACGAATGAGTACGAGAGTCAGAGCAGAGCTACCATCGTTCCTTCTGAGTCT
+
@C>>>BA@@=:<;;;<<=>DCBBCB@CBB>BBB@:;498A;;;>DD?AB@D?AAC@@@@@0@7;;CBB<;;A@@5>@;9999$9<7<;;;;0;A?<@ACCCBBB@:@900*0<<;=?CBBBABBB;;;BBCCAFIDDAFCC;;;@A>B=AAC?CBBBBA;;7;AAB@@<@@9>>>+00000+009/9???=+;;7888=BBBB@=@<;;=>,0,0@GBA@CF;;;BB?A@CA@9@00+0<;;@AABBBBBCCCBBBBCCBBBBBC?C9::A?@?C?999????@
@ATNG8:04360:06379
GATGGTAGCACACGAGATCTCATCGTACTCATTCGTTTCGGAAGAGACAGGTACGTTAATAGTTAATAGCGTACTTCTTTTTCTTGCTTTCGTTGTATTCTTGCTAGTTACACTAGCCATCCTTACCGCGCTTCGATTGTGTGCGTACTGCTGCAATATTGTTAACGTGAGTCTTGTAAAACCTTCTTTTTACGTTTACTCTCGTGTTAAAAAATCTGAATTCTTCTAGAGTTCCTGATCTTCTGGATATGAGTGACTCGTGCTACCATCGTTCCTTCTGAGTCT
+
?CAB?BCCCBBBBBBCC;;;66=>=C=AAB@@<@BBC>BD?A?ACCBBBB>BC;;;AD@DBCB?C@EDBBBBBB@=AA@AA2A?<BA@>8>;?7@BBD>BB=???A9:49@@<?@CD@CBB?C@BB>>;::;=ACB?9==;;;:A>??@;;;>8818==:@@<@=A;;;AAC>>:=;;;;/;:>;?AAAA/>>>BD6;:;;86622:389998%55555050575:9955571548/////)/6=5<;A?;;;A855:>>AAAAAA<@=>=@=B=A;::;;;:@@
@ATNG8:04370:06391
GATGGTAGCACGACACGACGATGTGTACTCATTCGTTTCGGAAGAGACAGGTACGTTAATAGTTAATAGCGTACTTCTTTTTCTTGCTTTCGTGGTATTCTTGCTAGTTACACTAGCCATCCTTACTGCGCTTCGATTGTGTGCGTACTGCTGCAATATTGTTAACGTGAGTCTTGTAAAACCTTCTTTTTACGTTTACTCTCGTGTTAAAAATCTGAATTCTTCTAGAGTTCCTGATCTTCTGGCTCTCGTAGACAGATACTACCATCGTTCCTTCTGAGTCT
+
/77<;=8@@@@;66ABDCCAAAB@@@DBBBCC?C;<<0:@;@=@BBBAAB;@>A:;44.449:5:7::@A???BA=??=9<'==8;<=818AAC>BAB=AA>9:9C@@<ABBBBCCC<?>?<<088;;;>==9====<;;;=::///89<=99;<:>BA<??:>:>>??@?A;;575888+848)..555'55...).222666222+2222$288885:67;3;>999>9::65:>?>?5::938;;///5659799<<9=@9977;555;@5<:=>??@==3
@ATNG8:04372:06362
GATGGTAGTGTCAGTGCGCGTCGTCCAGAAGATCAGGAACTCTAGAAGAATTCAGATTTTTAACACGAGAGTAAACGTAAAAAGAAGGTTTTACAAGACTCACGTTAACAATATTGCAGCAGTACGCACACAATCGAAGCGCAGTAAGGATGGCTAGTGTAACTAGCAAGAATACCACGAAAGCAAGAAAAAGAAGTACGCTATTAACTATTAACGTACCTGTCTCTTCCGAAACGAATGAGTACTGTATCTATGTGTGCGCTACCATCGTTCCTTCTGAGTCT
+
:9:C@EBBBBDDBBBCBBCBGCCCB?CCC@CCCCCB@B>BBCCCCC?AA?C@DCBBBBBB3B?CBAABBAB<=<7<A@ABCC5BC@D>BBB;BDHDDBBBCCC@?;@@@@=ABB?BBCCDCCCCCCCDBBBC@CCBC?BAABBBBB>C@CAA>@DDDCCAA=AAAAAA?BB>>=>?BBBBA:@>?8>????2AC?BAAABBAA?:;9==>>;><@@BAA>@B@@?AA?A@BBD>CBB?BBBCBABBBBBBBBBAACBBBACCCBA<@???@<@;@6:9<>=988
@ATNG8:04381:06395
GATGGTAGAGAGAGCTCTCTCATCGTACTCATTCGTTTCGGAAGAGACAGGTACGTTAATAGTTAATAGCGTACTTCTTTTTCTTGCTTTCGTGGTATTCTTGCTAGTTACACTAGCCATCCTTACTGCGCTTCGATTGTGTGCGTACTGCTGCAATATTGTTAACGTGAGTCTTGTAAAACCTTCTTTTTACGTTTACTCTCGTGTTAAAAATCTGAATTCTTCTAGAGTTCCTGATCTTCTGGCGCGTATGTATGTCGCCTACCATCGTTCCTTCTGAGTTT
+
;55=:>CCABBCCCB@ABGBDEGGCBBCCDCC@CCDD>CC@C?CBBBDBC?CCBBA?B?BBCC@C?AAAABBBCB>??@@@2@B@CCCC=@AAB?BBB@BB?BBBBCC?BBBBBBBA?BAA<A<AAA?A<;<<AAA?:?CAA>>>===CAA@>>>:8::>AA;>:>AAAA???@:??CCC5C=D5::ACC/@?:::/;;;988D???=>>@@,>///=7=6>=:=AADAAA<A<AAAA@@6;:A=A?>?@@A>=>>?@?AA<AAC<>===>>D<A:@@@A=<<6
@ATNG8:04382:06379
GATGGTAGCATCATGCATATCTCACCAGAAGATCAGGAACTCTAGAAGAATTCAGATTTTTAACACGAGAGTAAACGTAAAAAGAAGGTTTTACAAGACTCACGTTAACAATATTGCAGCAGTACGCACACAATCGAAGCGCAGTAAGGATGGCTAGTGTAACTAGCAAGAATACCACGAAAGCAAGAAAAAGAAGTACGCTATTAACTATTAACGTACCTGTCTCTTTCCGAAACGAATGAGTACTGCGTCTCACTCTCGCCTACCATCGTTCCGTTCTGAGTCT
+
8::D:B6;5=44555;;>>><00//)/7@8<CDDBB?B?DCCCCCA?BB?B?CAABCCCC1C?BBBBCCCBABC?CB@@@@@0@C?B<AA@7@BB?BCCCCBBAA?@?CC@BCC@EDABBBDCCCCCCCCDB?BBCD?BBAA???D?C@CBB@BBBCCCCC?CCCCDG?AA=ABA7::BBA;???9>>?@@2?B?BAAACBBAA>=<@=<=1715<BBB?BAB@@:99*81777*3894:;=B>BC==<:<;4444388<::.43929<<:;7:0444:;;==<;A
@ATNG8:04386:05767
GATGGTAGTATAGAGCTCTACATAGTACTCATTCGTTCGGAAGGGACAGGTACGTTAATAGTTAATAGCGTACTTCTTTTTCTTGCTTTCGCGGTATTCTTGCTAGTTACACTAGCCATCCTTACTGCGCTTCGATTGTGTGCGTACTGCTGCAATATTGTTAACGTGAGTCTTGTAAAACCTTCTTTTTACGTTTACTCTCGTGTTAAAAATCTGAATTCTTCTAGATTCCTGATCTTCTGGGCTGCGCTGATATGCGCTACCATCGTTCCTTCTGAGTCT
+
?>>@>BBCDDCB@ABBCDDEAAACCCCCCC;;;;GE@DC?C?CC=CBBB?@AACC?B?BBBD@C?BCBCCCEGJAIGJJF5AA@CCDE>CBBBACCC@CC=;:;CBC@CCCCCCCC>AAA=A=ABBBBBBB@AAAC?BBBBBAAADFEDA@AAB?B>>>;A=C=AA>>?BBAA8==ACD;C;@;@CABB/A@999.776///;;:=:>CBA*::=9>6A98:6:><>7807/67:;?A:>@?C9;77///=====;<;===??<?<;;B<A=B=?@@?>?@?
@ATNG8:04386:05809
GATGGTAGCACAGAGATCTCATCGTACTCATTCGTTTCGGAAGAGACAGGTACGTTAATAGTTAATAGCGTACTTCTTTTTCTTGCTTTCGTGGTATTCTTGCTAGTTACACTAGCCATCCTTACTGGCTTCGATTGTGTGCGTACTGCTGCAATATTGTTAACGTGAGTCTTGTAAAACCTTCTTTTTACGTTTACTCTCGTGTTAAAAAATCTGAATTCTTCTAGAGTTCCTGATCTTCTGGAATGAGTGACTCGTGCTACCATCGTTCCTTCTGAGTC
+
8:<A8<@BB@@@CCBC;9966;;;=======<=>CA6<;8<7<<;;;?D:==@???C?BBBD?B?BBBBBAC:93:@==:.=@<@>8818;>>9@@B;@@6879<<=87338=@AB444=7<.325<77838822.2778;75775599;;>96@;=9;A:=:>@A>=>>>?:>;;;;/:4;69;<<</>><AA1<7;;??>>>@8<<:88%7779:5959937799:990505755:9177919455525577777:=>>>>9<///;7<1;6;>>>;;;
@ATNG8:04390:05795
GATGGTAGGACGAGCGTCTGAGAGGTACTCATTCGTTTCGGAAGAGACAGGTACGTTAATAGTTAATAGCGTACTTCTTTTTCTTGCTTTCGTGGTATTCTTGCTAGTTACACTAGCCATCCTTACTGCGCTTCGATTGTGTGCGTACTGCTGCAATATTGTTAACGTGAGTCTTGTAAAACCTTCTTTTTACGTTTACTCTCGTGTTAAAAATCTGAATTCTTCTAGAGTTCCTGATCTTCTGGCGCTCTGTCACGTCTGCTACCATCGTTCCTTCTGAGTCT
+
:<@C@DCD@B@A@AABBBCCCCCC=CCCCC@A<ABBB=BC?C?CCCBBB?<==>00-0>ABAC@CAGGCCCCC;;7;@A@A,;;5;ABB=A@>=9=00,0A+00BCCCACDCCCCBB@AAH@C@CECCCCBB?@>@@<ABCBAA@@ABBBB@@@A>@CC@DC@B@BCCBBCCCB=A;;;;.;>B5;;;;;*;@CCC?CECDABBAAB;AAAA0@BBBB@B@BD?BBB@@AC@CABCCBCC@C@A?ABB;;;;;AABABB;;;@CC?CBAAC=@>@>?CCBBBCD
@ATNG8:04393:05767
GATAGCATCATTCATATCTCACCAGAAGATCAGGAACTCTAGAAGAATTCAGATTTTTAACACGAGAGTAAACGTAAAAAGAAGGTTTTACAAGACTCACGTTAACAATATTGCAGCAGTACGCACACAATCGAAGCGCAGTAAGGATGGCTAGTGTAACTAGCAAGAATACCACGAAAGCAAGAAAAAGAAGTACTCTATTAACTATTAACGTACCTGTCTCTTCCGAAACGAATGAGTACCTCTCAGACGCTCGTCCTACCATGTTCCTTCTGAGTCT
+
>BBCBBB?@>D?CCCCBABCCD@DCC@CCCCBB?B?BBBFCBB>AAADACCBAAAAA2A?CDBBBBBC?>>8?=?@AA@1@C@C5;;;*:B@=BBCCHCCCC>A>A@?@GE@CCBCBCBAAACCCCCCE@CBBB=A@@@CCCD@C@D@@?@CBBCCCC?CCCDBA=AA?BDH9::AAA8???:?ABBB3BB?B:::FCCBA<A<@BAB=A;>766=386///761609=?7???;<::AAAA=AA>??AA>===<>=@:>>?<??>>:=:==B>?>>@@@
@ATNG8:04393:05791
GATGGTAGCACACGAGATCTCATCGTACTCATTCGTTTCGGAAGAGACAGGTACGTTAATAGTTAATAGCGTACTTCTTTTTCTTGCTTTCGTGGTATTCTTGCTAGTTACACTAGCCATCCTTACTGCGCTTAGATTGTGTGCGTACTGCTGCAATATTGTTAACGTGAGTCTTGTAAAACCTTCTTTTTACGTTTACTCTCGTGTTAAAAATCTGAATTCTTCTAGAGTTCCTGATCTTCTGGTGAGATATGCATGATGCTACCATCGTTCCTTCTGAGTCT
+
:::A?BBCBBBCA@<?DDCCHCC?BCBBBC@B9A@A@;BC?D@GCCDCCC?@AACB@D@BBBB<@=ABCBDCDB@;>>???1@?=?77759BBA?BA@=@?499>@9958BBACBCB?BBB?B?>BA;;;@>49:::<>>>AA??>>=<======:888=;;6;;>>>>AAA@@7;:@>?1>;><>ADDF.==///)/66/..77565>:::*922.505...).7557886>1557333)..747775::?===@>>>A?:://+/766>6:6:7@@@<777/
@ATNG8:04393:05809
GATGGTAGTGTCAGTGCGCGTCGTCCAGAAGATCAGGAACTCTAGAAGAATTCAGATTTTTAACACGAGAGTAAACGTAAAAAGAAGGTTTTACAAGACTCACGTTAACAATATTGCAGCAGTACGCACACAATCGAAGCGCAGTAAGGATGGCTAGTGTAACTAGCAAGAATACCACGAAAAGCAAGAAAAAAAGAAGTACGCTATTTAAACTATTTAAACGTACCTGTCTCTTTCCGAAAACGAAATGAGTACTGTATCTATGTGTGCGCTACCATCGTTCCTTCTGAGTCT
+
:9:E?CCCCCCCBCCBCCCCCCCCC?BCCACCDCBB>B@BBCCFAA>AC@CADBBBBBBB2B@CCBACBAA999+9?;;;;;*;B>A@DDD<CCC@CICCCCC@?:@=@?<@AA?BCCDCCBCCCCCC@@@B=@C??>@CCCABA@<A=AAA?ABBCCCBB?BBBA??8:939992999999+9=;<@@@@@==#00*/0/0=:=768)9:/:;787)65(59?9565<::9///(/*/666*6///*/:=====A<ABBCBAAACCBBBB@@>>;>>==>8>:>7;;@@C;::
@ATNG8:04394:05789
GATGGTAGCGCATATCAGCGCAGCCCAGAAGATCAGGAACTCTAGAAGAATTCAGATTTTTAACACGAGAGTAAACGTAAAAAGAAGGTTTTACAAGACTCACGTTAACAATATTGCAGCAGTACGCACACAATCGAAGCGCAGTAGGATGGCTAGTGTAACTAGCAAGAATACCACGAAAGCAAGAAAAAGAAGTACGCTATTAACTATTAACGTACCTGTCTCTTCCGAAACGAATGAGTACCTCTCAGACGCTCGTCCTACCATCGTTCCTTCTGAGTCT
+
AAAA?B<69CDDCBBCBBCCCCCCC>BBB?CCCDBB@B?BBEBBBB@BB>B>ACCBBBCC5B@BBDBCCCHBBA9AB:;;;;*;B>B5;;;*;CD@CCCCDDDBB?B?BC@CCC?CCCCCCCDCBBCCCCBA=ACAA>BECCCCCCC?CAA?BCFGDCBB@DDBBBA@CD@ABB>B?887*:==:99999.:A?B@>?CCCCC?A?BDDC?A?CDCBB?BCBAABB@C@BCG>CA@>@CAAABD@BBBBBBBCCBBBBBB@==@@BBBAB?B@D@CCCBBA@?
@ATNG8:04395:05790
GATGGTAGCTATACGTATATCTAGTACTCATTCGTTTCGGAAGAGACAGGTACGCTAATAGTTAATAGCGTACTTCTTTTTCTTGCTTTCGTGGTATTCTTGCTAGTTGTAACTAGCCATCCTTACTGCGCTTCGATTGTGTGCGTACTGCTGCAATATTGTTAACGTGAGTCTTGTAAAACCTTCTTTTTACGTTTTATTCTCGCGTTAAAAATCTGAATTCTTCTAGAGTTCCTGATCTTCTGGGTCTCTCTCTCACGCACTACCATCGAACCACCTAAGTCT
+
:59D;=BBBBBBCBCCCCCCCCCECCBCC:9;:CCC?CC@D@CDBBBBC?CBBCBBB@DCCC@B@BCCBCBBA?;78777':>9?@BB>BBCB?BBA<??098:AAA<@@A>>??BB<??B<A<@@AAAA@@<@A>>:>>@???AAABAAA?=>=<?>=:<A5:5;=???A>>>=@@@BC6>;>;>>??>*<@////(/83///9:6:5:><>*>=>==;@9<<:=>>>B@@<@====???;???>5>><==>@@A@@@?@A???@<??>::5:5;A:??<::;@
@ATNG8:04396:05767
GATGGTAGGCGACATACATACGCGCCAGAAGATCAGGAACTCTAGAAGAATTCAGATTTTTAACACGAGAGTAAACGTAAAAAGAAGGTTTTACAAGACTCACGTTAACAATATTGCAGCAGTACGCACACAATCGAAGCGCAGTAAGGATGGCTAGTGTAACTAGCAAGAATACCACGAAAGCAAGAAAAAGAAGTACGCTATTAACTATTAACGTACCTGTCTCTTCCGAAACGAATGAGTACGATGAGATCTCGTGTGCTACCATCGTTCCTTCTGAGTCT
+
@<@>7::=:666;@;BBB=C;9:<?9>??AC=CC;;8;?CBCEBBB@@@=@?@ABFFEEE1:99CBBBCC=D@@9>000000$0;:>8>>>0?A=7;ACCCBBAA8;7;C@@A@@@@ABBBBBCCCCCCBAA?AAA@<;;;AAB@@=A?C;;69BA@ABABAEBBCCC@BA?A??8==999.9875;;<=>+<<7===<<=::=7;/34:;8=@B@A@@=B;::ABB=A=:;;0:@?;@CCBCBBBA>>>BABBBA@@?>898>?<?888A>A>B<??AABBDC
@ATNG8:04409:05797
GATGGTAGGCGACATACATACGCGCCAGAAGATCAGGAACTCTAGAAGAATTCAGATTTTTAACACGAGAGTAAACGTAAAAAGAAGGTTTTACAAGACTCACGTTAACAATATTGCAGCAGTACGCACACAATCGAAGCGCAGTAAGGATGGCTAGTGTAACTAGCAAGAATACCACGAAAGCAAGAAAAAGAAGTACGCTATTAACTATTAACGTACCTGTCTCTTCCGAAACGAATGAGTACGAGAGTCAGAGCAGAGCTACCATCGTTCCTTCTGAGTCT
+
@>@B@CCC@D9;;DCGDCCCBBBBD?CBD=CCDD@@?A>BBCBBBC@CC?C?BBCCCCCC3D@BCCCDBAA@@@;@D@@ABB5AD@D5;;;*;EE@DBBBBBC@?;@=AB?BCC?BACCCCAAABBDDCCCB@CDCC@CCCBCCCC?C@CCC?CCCCCCCC?CCCCCC?BB@BBB=@@>=<3===899999.:A?DAAACCBA@;>;?ACE>D<AAD@@<@A@@@BB@D@CCB<BBC=AACCCCCBBBBAA@CDAA@CCAAABBB?AAB@?;?:?:????=:::
@ATNG8:04410:05767
GATGGTAGCTCTGCTCTGACTCTCGTACTCATTCGTTTCGGAAGAGACAGGTACGTTAATAGTTAATAGCGTACTTCTTTTTCTTGCTTTCGTGGTATTCTTGCTAGTTACACTAGCCATCCTTACTGCGCTTCGATTGTGTGCGTACTGCTGCAATATTGTTAACGTGAGTCTTGTAAAACCTTCTTTTTACGTTTACTCTCGTGTTATAAATCTGAATTCTTCTAGAGTTCCTGATCTTCTGGTGTCTGATCTGTATCACTACCATCGTTCCTTCTGAGTCT
+
;<@CADEEBBACCCDECCBB;;<BBA@@ABBB@BCDD>CC@C@DBABBDC@CBAAA7;5;5@A=@=@BCDAABBC@BABAA2AC@CDCD?CDCC?BDG@JD@AA@BBCACDCCCCCBACBC?C@BBBBAAAD@BBCC?ABBBCCCDBBBCCBBA@=@@@;@B>A>ACBBCDFDD@CAA@A3A=A=;;;;;*;BBBD?CBBCIHCAAA=A;;;.;??CC=A>@@?B@@>>00-0:==:??A>BCCACA>==000AABCD@@@CCDD>;?@?>:>;?=ABBCCFCB
@ATNG8:04411:05792
GATGGTAGCACGACACGACGATGTGTACTCATTCGTTTCGGAAGAGACAGGTACGTTTAATAGTTAATAGCGTACTTCTTTTTCTTGCTTTCGTGGTATTCTTGCTAGTTACACTAGCCATCCTTACTGCGCTTCGATTGTGTGCGTACTGCTGCAATATTGTTAACGTGAGTCTTGTAAAACCTTCTTTTTACGTTTACTCTCGTGTTAAAAATCTGAATTCTTCTAGAGTTCCTGATCTTCTGGTCTACTACACTGTACTCTACCATGTTCCTTCTGAGTCT
+
BBBB?BAAC@ABBCCCBBB:69A?@?BB@BBC?CCCC>AB@CA;=;A@BC?BBB:<;6;>BACC?B?BBA@A::5=8<<>==+8?<@A@A:AB@C>BA@=@D9???A9:49AAABBBB@CBB>>;>AAB@?=?<?A@@8;;@??>>>>>@??=<<>=A@?9>><A<AAAAA==>B:>;;;;1;:@989888(8><<<4<;;::==;:;:>@?@/>;;:B=B<??=A@@;;;;6;;@@B@@@-//=9:::@EBA>;;:AAAAA@@?@<>>?A<@=@:>=<<<///
@ATNG8:04415:05765
GATGGTAGGTGCACATGAGTGTATCCAGAAGATCAGGAACTCTAGAAGAATTCAGATTTTTAACACGAGAGTAAACGTAAAAAGAAGGTTTTATAAGACTCACGTTAACAATATTGCAGCAGTACGCACACAATCGAAGCGCAGTAAGGATGGCTAGTGTAACTAGCAAGAATACCACGAAAGCAAGAAAAAAGAAGTACGCTATTAACTATTAACGTACCTGTCTCTTCCGAAACGAATGAGTACAGAGAGTACGATATGTCTACCATCGTTCCTTCTGAGTCT
+
A@BC@BBB@@@@BB@ABBIJCCCDC>BAB?BBBBBB>A=@@CBCDE@DC@B>BBBBCCCD5D?BCBCCCCCBBB=BCCCCCC5FCACACCC<;;;@FCBBBCB;;9;?AA>ABBAEECDCCCCCCCCDCCBB?BC??<@BBCBEAA>B@CCC@BBB;;<BA>ADCBBB=AA=??=489BBD>B@@;:9::::%:>?A:8:CCBBB?B?B>>><?<?ACBB?BB;;;BA=A>ABB<BBB?BCCBBCDCCCCAAACCBBBBBA>>=BB>BBBBB@C@C>A<<=?677
@ATNG8:04416:05791
GATGGTAGTGTGTCTCTGAGAGTAGTACTCATTCGTTTCGGAAGAGACAGGTACGTTAATAGTTAATAGCGTACTTCTTTTTCTTGCTTTCGTGGTATTCTTGCTAGTTACACTAGCCATCCTTACTGCGCTTCGATTGTGTGCGTACTGCTGCAATATTGTTAACGTGAGTCTTGTAAAACCTTCTTTTTACGTTTACTCTCGTGTTAAAAATCTGAATTCTTCTAGAGTTCCTGATCTTCTGGACAGAGTGTGCAGATACTACCATCGTTCCTTCTGAGTCT
+
4::>?CCBBC@A@CBBCDDAAACCCC@AACDE@CBBB>BC@C@BBBCBBC?CCCCC@EAFCCE@D?BBBCCCCCC@DDDDD0DD?DCDE@BB@@>@BF@EDABAACCCADCCCCDCC@BBB@C@CECCCCCC@CCED?CAAAIAAABBBBCBBBD?B;;:;B?B@CCCCBBBCC@CCCDC;C?B>@A@@@0@DBBC=A@DCCCCCCDACCCC5CBBCB@B@DC@BBCCCCB?B?BCC@@@?BAB@CCCCCCCCDCBBBDDDCABBAC@AABACID@CBCCCCCB
@ATNG8:04419:05775
GATGGTAGCGCACACATAGATACAGTACTCATTCGTTTCGGAAGAGACAGGTACGTTAATAGTTAATAGCGTACTTCTTTTTCTTGCTTTCGTGGTATTCTTGCTAGTTACACTAGCCATCCTTACTGCGCTTCGATTGTGTGCGTACTGCTGCAATATTGTTAACGTGAGTCTTGTAAAACCTTCTTTTTACGTTTACTCTCGTGTTAAAAATCTGAATTCTTCTAGAGTTCCTGTTCTTCTGGGATGTGTGCGCAGTGCCTACCATCGTTCCTTCTGAGTCT
+
=@>@?A0//<=GCBBBBBCCDCCCCBBBDC::<;CDD=CC?C?DBBBCCCBCCC@@?AADDDD@C?BBBCCEGCC<??>>>,>C?AA@E?DDCCBCBB>BC8;<BBCDAHCCCCCCGADCC@B@DCCCCBBA@DCBB?BCCCCCCCB@@@BBCCC@@@@?AB?B@BCCCCBBBF@BBBEE;CADACBBBB0@A;::6;BBBCHCCCCABCCC5CCCCC@B?BC@CDCCCCD@C?CCD@BB?BBCC=C;;;AABACBCBBBC@BBC@BBBBC@CAI@BAGGECBB
@ATNG8:04419:05804
GATGGTAGGCACTGCGCACACATCCCAGAAGATCAGGAACTCTAGAAGAATTCAGATTTTTAACACGAGAGTAAACGTAAAAAGAAGGTTTTACAAGACTCACGTTAACAATATTGCAGCAGTACGCACACAATCGAAGCGCAGTAAGGATGGCTAGTGTAACTAGCAAGAATACCACGAAAGCAGAAAAAGAAGTACGCTATTAACTATTAACGTACCTGTCTCTTCCGAAACGAATGAGTACTATGTAGAGCTCTATACTACCATCGATTCCGGATAGTCT
+
;ABA@BCE?B966<<<<B@AABCCI?FDC@BCCCCB>B>BBCDCDE@EGAH@BBA@@@@A1??ABBC@@@B@@?:??AAAAA0>>9=9===+9=946:BBBABA@<@;@A>BCE@A@DCCCCCCBCCC@@@@<@?@@@B@@@BDAA>B@B;;:;AABBBAA>ABBCCB?BA=;;;,0....+..0/////$/94;:::::88<8<4>;;;:9498@@C@CBBBABB?C>@@@8=00+000=@BCFB???BBBBB?@@@@@AAAA:>>@@@?:>:>:;;;C???
@ATNG8:04421:05774
GATGGTAGTGTGTCTCTGAGAGTAGTACTCATTCGTTTCGGAAGAGACAGGTACGTTAATAGTTAATAGCGTACTTCTTTTTCTTGCTTTCGTGGTATTCTTGCTAGTTACACTAGCCATCCTTACTGCGCTTCGATTGTGTGCGTACTGCTTCAATATTGTTAACGTGAGTCTTGTAAAACCTTCTTTTTACGTTTACTCTCGTGTTAAAAATCTGAATTCTTCTAGAGTTCCTGATCTTCTGGTATGACTAGTGTACTACTACCATCGTTCCTTCTGAGTCT
+
8:@B?<<BBB995<<<666?@@BBB@BBBCDC@CBCC=CC@D@AABBBCB?CCGCD@C?CCBB@BABCCHCCCFE@DCDFF5BB@BBCI?EDCBACCC@CHACCCB@A8;;BBCCCC?@@B>A=BCCBCBBD@CCCCADCCHGCBBCBCCCCADG@AA@@CC?CA@AACA@BBD9;;BBB7@;@=;;;;;*;A@@@;B;;;BBCAA@9?A?A,A99:@=A=BC;9;CCCCC@C@BBBA@@?BBC=BAAABBAAAACABBCCBCBB?CBAA@@B5;7;AAAAA::
@ATNG8:04424:05801
GATGGTAGCACACGAGATCTCATCGTACTCATTCGTTTCGGAAGAGACAGGTACGTTAATAGTTAATAGCGTACTTCTTTTTCTTGCTTTCGTGGTATTCTTGCTAGTTACACTAGCCATCCTTACTGCGCTTCGATTGTGTGCGTACTGCTGCTATATTGTTAACGTGAGTCTTGTAAAACCTTCTTTTTACGTTTACTCTCGTGTTAAAAATCTGAATTCTTCTAGAGTTCCTGATCTTCTGGGCAGACTCTCACACGCCTACATCGTTCCTTCTGAGTCT
+
::;E@ECCBB?@@DCDCBBBCECCBBCBCCBB@BDCC=CB?E?EDDBCCC?CCCBC?B?BBDD@C?CDCCBBABD?CCCCC3BB?BBBC>BBBD@B@B>BC>???BBF@CCCAA@@C?CBC>@>@ABBA:9:<AB>>;>??@???AAAA==>???A>>?=AD:=8>AA@@@A@@<A@AAA5A:>9;;;;:*:@777.667///=98=<@ABA.:<>>A=A<?@<>>?@;;;;>;>?@=@@///=@6=::9??>>>??B@??=>????>==9=<@<@BAA>=>=
@ATNG8:04425:05767
GATGGTAGCTCGCTGATGATATCTCCAGAAGATCAGGAACTCTAGAAGAATTCAGATTTTTAACACGAGAGTAAACGTAAAAAGAAGGTTTTACAAGACTCACGTTAACAATATTGCAGCTGTACGCACACAATCGAAGCGCAGTAAGGATGGCTAGTGTAACTAGCAAGAATACCACGAAAGCAAGAAAAAGAAGTACGCTATTAACTATTAACGTACCTGTCTCTTCCGAAACGAATGAGTACATAGATATACGTATAGCTACCATCGTTCCTTCTGAGTCT
+
@??D@CCCCCBBCBBBDCBBCCCCC@CCCACCCCBB@B@CBCCCAA>AB?B@CCC?????1?@BBBABC@A><;3;>9:;;;*;B?C?CCC<CCCDCBCCCCB@@<A@CC@CCC?BBCCBBCCCCFFDDD@@?@CCC?BBBAAAAC@B?BBB?BCBCCCCA?CBBBBB?BB?BBB?BCA@@;????BBDDD3BA>ABBDB>>>@<?<?BCC>A>AABAA?A@????><A@BBD=ABB@BBBCBCBBBABBBBCCACAAAAAABBB>@@@AB=@>A>AACCB???
@ATNG8:04425:05769
GATGGTAGTCTCAGATAGTCTATAGTACTCATTCGTTTCGGAAGAGACAGGTACGTTAATAGTTAATAGCGTACTTCTTTTTCTTGCTTTCGTGGTATTCTTGCTAGTTACACTAGCCATCCTTACTGCGCTTCGATTGTGTGCGTACTGCTGCAATATTGTTAACGTGAGTCTTGTAAAACCTTCTTTTTACGTTTACTCTCGTGTTAAAAATCTGAATTCTTCTAGAGTTCCTGATCTTCTGGTCTACTACACTGTACTCTACCATCGTTCCTTCTGAGTCT
+
BAAC?B=BBCBCBBBGBC=99CEDDCBBCDCC>BCCF=AA@C@CCICCBB?BB;:;<A<A>>B?B>@?ACCCCDE@CCCCC3CD?BBBG?ABBB@BCIAEI=;;;BDE@BBBDECBC?@@B<@=ABBBCBBC@CCCB?CCBBCCDCCBBB;;;@@<ABA>AB6;4;@@>@BBBC@@A?@@0;6@69>>>>,=@99:,59>596>>CC?BDDD1DBBBB?B>BB@CDCCCCC?C@BAAAAA;@@A?ABBCB;;;BCBBBDFHCCCC@BBAA@=@=@@BDBBBBBB
@ATNG8:04427:05776
GATGGTAGTGTCATATGAGAGTGTGCTCATTCGTTTCGGAAGAGACAGGTACGTTTAATAGTTAATAGCGTAACTTCTTTTTTCTTTGCTTTCGTGGTATTTCTTGCTAGTTACACTAGCCATCCTTACTGCGCTTCGATTGTGTGCGTACTGCTGCAATATTGTTAACGTGAGTCTTGTAAAAACCTTCTTTTTACGTTTACTCTCGTGTTAAAAATCTGAATTCTTCTAGAGTTCCTGATCTTCTGGATAGCGACGCGATATAATCGTTCCTTCTGAGTCT
+
9:9D;?DC@A@A=<<=BCCCCDFCC@;;;<6;@AA;BB?A>ACCCDCG=A@A;;;,;;@@59198@@@@@;:29>9995555#5;;29;;<4<<=<7<555)5@25595>>8<>ACC@@@=@@@<@;ABBBCBBB<AABB?CBCBB@AAAAA@AAAAA=;;:=@@?B?BBBBBAB@B=@9::::*:;A6;:FGG5ABCCC=B;;9>?9:59.5555$9>:95499>@<900000@6?;?;>@9989@C=BBCBBBBAAA====>@;=>==29247<<<;4444
@ATNG8:04428:05786
GATGGTAGGAGACACGTCGCACACGTACTCATTCGTTTCGGAAGAGACAGGTACGTTAATAGTTAATAGCGTACTTCTTTTTCTTGCTTTCGTGGTATTCTTGCTAGTTACACTAGCCATCCTTACTGCGCTTCGATTGTGTGCGTACTGCTGCAATATTGTTAACGTGAGTCTTGTAAAACCTTCTTTTTACGTTTACTCTCGTGTTAAAAATCTGAATTCTTCTAGAGTTCCTGATCTTCTGGTGTCTGATCTGTATCACTACCATCGTTCCTTCTGAGTCT
+
>;<C?BBD@CCAABCDCCCCBCCCCBBBCCBB@BCCC>CF?B>BBBCCCC@DEBBB?B>@@BC@E?BBABBCCBB??>???.=?;@999+7><@<??C?AB?@?@B8759DCABBBB?BDD=A<@A@@@>>>=CAAA:??AAAAA>>>A>>>>>>:;<<;<<9=<@BADAAAAA:A@@@@5@<A699777)9<???5>>>>@@@@>>;>BBB/B:9;A=D=@?:?ADD?>>;><??AB;;7;=?;AA<<<>>>AA??>==>>A>>9>@@@@<@=B<:8:?>>??
@ATNG8:04430:05764
GATGGTAGGACGGAGCGTCTGAGAGGTACTCATTCGTTTCGGAAGAGACAGGTACTTTAATAGTTAATAGCGTACTTCTTTTTCTTGCTTTCGTGGTATTCTTGCTAGTTACACTAGCCATCCTTACTGCGCTTCGATTGTGTGCGTACTGCTGCAATATTGTTAACGTGAGTCTTGTAAAACCTTCTTTTTACGTTTCTCTCGTGTTAAAAATCTGAATTCTTCTAGATGTTCCTGATCTTCTGGTGTCTGATCTGTATCACATCGTTCCTTCCTGAGTCT
+
:<;<55493944.4<;<=;;;<<<C?B?@?>AB>A@@C;CA8;6:A@@@BC?AAAB>8@2664<5;5;<<<>??>>;????@+>>9=;;;4;>>B>BBA=@B495:<>?;@:99B<<<9?AA9<:88@@ACB@<<<7927;;;787;;7>>;7335199A:>>5825999:8:787599>=+949666666'55...(.6...5335.5555'555556=466.22,,,,,6050599:::05561333....59=A;;99:999977(.(.(.(.883532
@ATNG8:04432:05764
GATGGTAGGCACTGCGCACACATCCCAGAAGATCAGGAACTCTAGAAGAATTCAGATTTTTAACACGAGAGTAAACGTAAATAGAAGGTTTTACAAGACTCACGTTAACAATATTGCAGCAGTACGCACACAATCGAAGCGCAGTAAGGATGGCTAGTGTAACTAGCAAGAATACCACGAAAGCAAGAAAAAAGAAGTACGCTATTAACTATTAACGTACCTGTCTCTTCCGAAACGAATGAGTACACACTCTCATATGACACTACCATCGTTCCTTCTGAGTCT
+
@@@C@CBB@CBCBBBCBCBCBBBBB?BCD@DCCCBB@BACCCDCCC@CC@C@CEC@AAAA2@@FCBCCCBBCBB=B?A@B<BBBC<A4;::4:AC@CCCCCCCED?A?AB>BEB?BBCBCCDCCBCDBBBBC?CAAA?AADEBB?@=@@BAA?BDECCCAA?AAAACC@BB?>>?9<<999+9>>;:9::::%:@;>878BBBAA:>:<>??:=:=ACCB@BB@@@AA=@=@AA<BCC?BBBCCCBBBBBBBBBBBBBBBBBBCBB?BAAAB?B?C?CBEBB@?@
@ATNG8:04386:05841
GATGGTAGGTGCACATGAGTGTATCCAGAAGATCAGGAACTCTAGAAGAATTCAGATTTTTAACACGAGAGTAAACGTAAAAGAAGGTTTTACAAGACTCACGTTAACAATATTGCAGCAGTACGCACACAATCGAAGCGCAGTAAGGATGGCTAGTGTAACTAGCAAGAATACCACGAAAGCAAGAAAAAGGAAGTACGCTATTAACTATTAACGTACCTGTCTCTTCCGAAAACGAATGAGTACTATGTAGAGCTCTATACTACCATCGTTCCTTCTGAGTCT
+
45;>:=B=:BBBBBBB@@@B999BC?@@@?@?@CCB@C?BABBB00+0<+0+0;><<:?:+:;?@699BACABB;AB:;<;.5@;=)000&0//*////79944.43887:>::=:>;???D@@ACCAAA@9@CCD@CB@@@@>>9?;@@@8=><<<@:949>>?@??BC?B@A>ABBCD>@@@8;;===(0*05:>/37FA@?>A6;886060559;949<555::3934444&4::5;<<<B<;?@><;99<;;;<??><=B@:598557/717/75?<?766
@ATNG8:04387:05856
GATGGTAGACACGTGTGCTCTCTCGTACTCATTCGTTTCGGAAGAGACAGGTACGTTAATAGTTGATAGCGTACTTCTTTTTCTTGCTTTCGTGGTATTCTTGCTAGTTACACTAGCCATCCTTACTGCGCTTCGATTGTGTGCGTACTGCTGCAATATTGTTAACGTGAGTCTTGTAAAACCTTCTTTTTACGTTTACTCACGTGTTAAAAATCTGAATTCTTCTAGAGTTCCTGATCTTCTGGGATGTTGCGCAGTGCCTATCGTTCCTTCTGAGTCT
+
?CCC@BB?A@CBBBBBAAABAABCCCCCCCBA=ABBB>CF@B?BCCCCAA>ACBCC?C@DCDC?BBAAAAAAABC@BBCBB2BA@CBBB=CCBB?AAA?AA7:99AAB>BCCCBB@@<>>?;?:==>AA>>==BBAA;??@@???ABCBAA>??A=???;@@;@;?ACDBBB>>:;<AAA2A9@5::;<<.8;;;;67///99=::8/6565'2:==B<@<@@<@BB===?=B=?>??@C<?>>>7>=<<8====AA>>=<??@@@@6768<AAA>>>>>
@ATNG8:04388:05811
GATGGTAGTGTGTCTCTGAGAGTAGTACTCATTCGTTTCGGAAGAGACAGGTACGTTAATAGTTAATAGCGTACTTCTTTTTCTTGCTTTCGTGGTATTCTTGCTAGTTACACTAGCCATCCTTACTGCGCTTCGATTGTGTGCGTACTGCTGCAATATTGTTAACGTGAGTCTTGTAAAACCTTCTTTTTACGTTTACTCTCGTGTTAAAAATCTGAATTCTTCTAGAGTTCCTGATCTTCTGGATAGCGACGCGATATACTACCATCGTTCCTTCTGAGTCT
+
8:<D@HBBBD@@@@@?;ACCJFCCCCBB@@;;7;BBB>BB?B@BAA@@@@<@ABB@=@;BB@A>A@DDBBB;;:A495555$5:5:<<<4<@9949@A=>C=AAABB@?CBBCBBBB>BBC9;8;CCCCCCC@CCCC?CCCCCCCCCBBA@@BEE@BBB@BC@B@CBABC;;;B>B;;;;.;<@5;;AAA,@CCBB7;;@@BBA;;;>CCCC2BB@@A=@=@A=ABCDBBB=A<@@@@?@7;;@=ABEEBCBDBCBBBBCBBBCB?BCC@@<A>A<@@BAA;;;
@ATNG8:04389:05853
GATGGTAGTGTGTCTCTGAGAGTAGTACTCATTCGTTTCGGAAGAGACAGGTACGTTAATAGTTAATAGCGTACTTCTTTTTCTTGCTTTCGTGGTATTCTTGCTAGTTACACTAGCCATCCTTACTGCGCTTCGATTGTGTGCGTACTGCTGCAATATTGTTAACGTGAGTCTTGTAAAACCTTCTTTTTACGTTTACTCTCGTGTTAAAAATCTGAATTCTTCTAGAGTTCCTGATCTTCTGGTATGACTAGTGTACTACTAATCGTTCCTTCTGAGTCT
+
BCBC@CBBBBCCBBBCAABCCCCBBBBBBBBA@BCCC>CC@C@CBBABBD<>>>00-0;AAAC?B@BBBBC;<0A=A?>;>(/0,/::<3CCA@=ACC?CCABBACBB=BABA@@BCABBB?B?CBBBBBBB@BBCC@DCCCECCCCBBBBBCCC@BBB@CC@D?AADBBCDBB>ACCED;DAD?A@BBB0ABCCC=BABBCGCCCC@CCCC5DDCCC@B?BC?BBBA@@B@B@BCCCCB@BBB@BCCCCCBBBCCCBBACCCC@CCBB?C@C@BCCBCBBA
@ATNG8:04390:05850
GATGGTAGAGTATCATGTGTATCTCCAGAAGATCAGGAACTCTAGAAGAATTCAGATTTTTAACACGAGAGTAAACGTAAAAAGAAGGTTTTCAAGACTCACGTTAACAATATTGCAGCAGTACGCACACAATCGAAGCGCAGTAAGGATGGCTAGTGTAACTAGCAAGAATACCACGAAAGCAAGAAAAAGAAGTACGCTATTAACTATTAACGTACCTGTCTCTTCCGAAACGAATGAGTACATAGATATACGTATAGCTACCATCGTTCCTTCTGTGTCT
+
444A9=CCBBBCCDEEEGHCBBBBDGCCC@CBBA@A>A?CCCBCBB>BA=@=@BBDBBCC5FADCCCCDCCCBB9A@;;;;;*;@>@=BBB7B=:>BBAECCCD@C@::;:CC@CCCCCBBB@BACICCBB?BCCC@CBBBBB@A>BAC@@?ACCCCCCB?BCDBBB@BC????>AACCC=>>?>ACFED2BA?BBBBBBBBB>A?A===9=:>>BBE@DDBCBCC?A?ACF?CCC@CCCAAACCCCAABBBBABBCCBBBAAA?AA@>B?B?B?@@@AA999
@ATNG8:04392:05857
GATGGTAGGCGTGTGAGAGTCTGCCCAGAAGATCAGGAACTCTAGAAGAATTCAGATTTTTAACACGAGAGTAAACGTAAAAAGAAGGTTTTACAAGACTCACGTTAACAATATTGCAGCAGTACGCACACAATCGAAGCGCAGTAAGGATGGCTAGTGTAACTAGCAAGAATACCACGAAAGCAAGAAAAAGAAGTACGCTATTAACTATTAACGTACCTGTCTCTTCCGAAACGAATGAGTACCTCTCAGACGCTCGTCCTACCATCGTTCCTTCTGAGTCT
+
9@AC@CDD?CBBCBCCCCBBBBCCD>CCD=BBCECC@C?BBBBCDEABA?B@BCC@??@?0@?@@ABBBBBBBB>BBCBBBB3BC>B>@??299@=@BB9::BBB>B?BB?>AA<A@@@?>?=?@AAAA@AA:>>?D:????=?=A<A<A=C=ABB?????>BAA???>AA>BBB;>?888+9??;=??==.;;6;@AED<<<A<A<??AA;A<AA=>=<?===>>>=B<ADD9?BB?BBBBAAB=???CCBB>;;?@=A><AAA<A>AAB?B@C?BBECB:::
@ATNG8:04393:05851
GATGGTAGGTGCACATGAGTGTATCCAGAAGATCAGGAACTCTAGAAGAATTCAGATTTTTAACACGAGAGTAAACGTAAAAAGAAGTTTTTACAAGACTCACGTTAACAATATTGCAGCAGTACGCACACAATCGAAGCGCAGTAAGGATGGCTAGTGTAACTAGCAAGAATACCACGAAAGCAAGAAAAAGAAGTACGCTATTAAACTATTAACGTACCTGTCTCTTCGAAACGAATGAGTACGATGAGAGAGCTCTCTCTACCATCGTTCCTTCTGAGTCT
+
4:<=<??B@CBCCCBBBBBJEDC<;7;??9=<><<@6979>@BAAA>AA<@<@BB??A@A,@5;;@BA:;5@@@.9555555$6>:@D@D@+?@@<A;:;A<<00+0:>>6?@B9=<<@CBBCHBCCGGBBA;0000-0@;:<A::59=BAB@BAA@EECB?CDCDBB?AB?@@??BAAAB;?7719<>>@.?B?A>??A@>>>3:9,9@==4;599A>@;@A955::=@?>>8:>>:>@>??CEGBBBBBBAAAA@@@=9999:9=>@=>9=9>90//>?::>
@ATNG8:04397:05815
GATGGTAGCTATACGTATATCTATGTACTCATTCGTTTCGGAAGAGACAGGTACGTTAATAGTTAATTGCGTACTTCTTTTTCTTTGCTTTCGTGGTATTCTTGCTAGTTACACTAGCCATCCTTACTGCGCTTCGATTGTGTGCGTACTGCTGCAATATTGTTAACGTGAGTCTTGTAAAACCTTCTTTTTACGTTTACTCTCGTGTTAAAAATCTGAATTCTTCTAGAGTTCCTGATCTTCGGGTGTATCAGCGAGTATCTACCATCGTTCCTTCTGAGTCT
+
<88<7:;BB@B=CDCCC;;;FCBBBCDBCCBB>BBAB:@A>B>BBCBC@@<@@@;;458=@A=:?<;4//////9388888'/73(3333(387=23//389*//9=:::7=;;>=<<28>=4=7<=BBB=<B7CC=B?B>>>=;;=9//.6555835556??8>052>977<67055222&249422222$28777'22522288782<999*98;78,7877/3338;<<7=8>444@@69>A3>77787;;;;4348865562....5.7173>3333332
@ATNG8:04399:05830
GATGGTAGAGTATCATGTGTATCTCCAGAAGATCAGGAACTCTAGAAGAATTCAGATTTTTAACACGAGAGTAAACGTAAAAAGAAGGTTTTACAAGACTCACGTTAACAATATTGCAGCAGTACGCACACAATCGAAGCGCAGTAAGGATGGCTAGTGTAACTAGCAAGAATACCACGAAAGCAAGAAAAAAGAAGTACGCTATTAACTATTAACGTACCTGTCTCTTCCAAACGAATGAGTATTGTACTATGTGTGCGCTACCATCGTTCCTTCTGAGTCT
+
@;?B@BBBCCCCCBBCCCEFCBBBC@BBCAEB@@@@<@?BBBBBCC?BB?B@DEEBBBBB2B?CCDCCECFBBB>BCCEDCD5DG@C@CCC<CCC@D@A@BABAB?BABB?CBE@BBAABCCCBBBCCCCCC@CCCC>BABABBAA=B?B@@=@DDCCCCC?CCCBCB@AA>ADC=@@99929>><??????(?A@CB@AB?A?@;>9<ABB@B=BBCAA=ABAA@@A@C>BB=BEL@CCCLCAA>BDBBCCABACBBBBBBBC@BBBBC@C?B@BCA@@@@@
@ATNG8:04403:05842
GATGGTAGCTCGCTGATGATATCTCCAGAAGATCAGGAACTCTAGAAGAATTCAGATTTTTAACACGAGAGTAAACGTAAAAAGAAGGTTTTACAAGACTCACGTTAACAATATTGCAGCAGTACGCACACAATCGAAGCGCAGTAAGGATGGCTAGTGTAACTAGCAAGAATACCACGAAAGCAAGAAAAAGAAGTACGCTATTAACTATTAACGTACCTGTCTCTTCCAAACGAATGAGTACTATAGACTATCTGAGACTATCGTTCCTTCTGAGTCT
+
CBBC@CCCCFDDC;;;CCBBCCBCCACBB@BAA@BB>B@BBEDCCC?CD>?<?@>:::::):?BBBBCBBA?>>5<?;::;;*;@<?<@@@7@CFFCCCAAABBB?B?BC@CBB@BBBCBBCCCCCCCCCAB>BC@@>AAAACC@?=@@DBB@CCBBAABC?BCE@@?@CB?BBB>??CCC>BBB?CHDDD2BB>AABBDBBBC?A:?>88185:ADGD@CBA<<<@:;*00+000*0?AADCCCCCBBBCBB???@@A????CAAB@B@C@BCCBBAAA
@ATNG8:04405:05845
GATTAGATACTCGCTGATACACCCAGAAGATCAGGAACTCTAGAAGAATTCAGATTTTTAACACGAAGAGTAAACGTAAAAAGAAGGTTTTACAAGACTCACGTTAACAATATTGCAGCAGTACGCACACAATCGAAGCGCAGTAAGGATGGCTAGTGTAACTAGCAAGAATACCACGAAAGCAAGAAAAAGAAGTACGCTATTAACTATTAACGTACCTGTCTCTTCCGAAACGAATGAGTACTATAGACTATCTGAGACTACCATCGTTCCTTCTGAGTCT
+
B;?5:<555==<<BGJCCCCBBB=ABB>@@@CA@?A@CC@<:9C>AA?B?BBAABCCC1?9===00*0=///;46;94444$5>;>29::*:BB?BDBCBCBBC=A=BB>BBC=@@@@@AB;;;BBCCCBB>A@@@<@@AAAAAC?C@BA@=@CBBBDBB?BBFBBB?BB?AA:7?;888.88848@CED3B=7444==988;;C;A;AA:<599@@@<@@??BBA=A;999.9<<9999>>@@AAABB>>9<9@@??===@@@7=<=<=7<1717>@CDBA@
@ATNG8:04406:05827
GATGTAGGACGAGCGTCTGAGAGGTACTCATTCGTTTCGGAAGAGACAGGTACGTTAATAGTTAATAGCGTACTTCTTTTTCTTGCTTTCGTGGTATTCTTGCTAGTTACACTAGCCATCCTTACTGCGCTTCGATTGTGTGCGTACTGCTGCAATATTGTTAACGTGAGTCTTGTAAAACCTTCTTTTTACGTTTACTCTCGTGTTAAAAATCTGAATTCTTCTAGAGTTCCTGATCTTCTGGGCAGACTCTCACACGCCTACCATCGTTCCTTCTGAGTCT
+
AACCCCCABB@@@DBCCBBBBBB@CBBCBBA@CBBD=CC@C@BBBCCCC@CCC9:8<ADCCC@C@CFGCC;;0C@CBIIE000-0><@8BCBB?BAA=BC9;=BCCI@DBCCCCCD@BBB>A>BCBBBCCC@BBCC@CCCBCCCCCDCBBACCC@CCC=BA@C@BCBCCCBBB?AAAAA7@;@;;;;;;*;BBBD>BBBACFCB@A4;;;;*;AAAA=A?BC@CCC;;<B?B?CDDBBB=@@AA>AFFCEBBBBBBCCCC@CBB?CA@AD@EBC?CCCCCB@@
@ATNG8:04407:05858
GATGGTAGCATCATGCATATCTCACCAGAAGATCAGGAACTCTAGAAGAATTCAGATTTTTAACACGAGAGTAAACGTAAAAAGAAGGTTTTACAAGACTCACGTTAACAATATTGCAGCAGTACGCACACAATCGAAGCGCAGTAAGGATGGCTAGTGTAACTAGCAAGAATACCACGAAAGCAAGAAAAAAGAAGTACGCTATTAACTATTAACGTACCTGTCTCTTCCGAAACGAATGAGTACGAGAGTCAGAGCAGAGCTACCATCGTTCCTTCTGAGTCT
+
95;<7<BCBCBBCCCCAAACCCCCC@CCC@CBBBCC@C@CBCBBBB@BB?B@DBB??==?.8:9AC??=CCBBB=BA@BBBB2AC=>.:99*5?B=BBCBAAB;;6;=BA=B;;7;ABDCBBCBB;;<BBBBABBBC@CCCDCCBC?C?B@@?ACCCDCCC>AABBBC@CC?@@A>AACCC>A==8998888%8A<987:A@BDD?C?B@AA<?<?ADBB>BBBBAAD@C@CCC>CBB?BBCBBB?>?CD@?>BBCBBBCAAAABD?C@<<C@C@C<>:<>>>>>
@ATNG8:04409:05841
GATGGTAGCTATACGTATATCTATGTACTCATTCGTTTCGGAAGAGACAGGTACGTTAATAGTTAATAGCGTACTTCTTTTTCTTGCTTTCGTTGTATTCTTGCTAGTTACACTAGCCATCCTTACTGCGCTTCGATTGTGTGCGTACTGCTGCAATATTGTTAACGTGAGTCTTGTAAAACCTTCTTTTTACGTTTACTCTCGTGTTAAAAATCTGAATTCTTCTAGAGTTCCTGATCTTCTGGAGATACACATGATACTCTACCATCGTTCCTTCTGAGTCT
+
777A;>>C@@;>>?;;;@A@@CD>>==<><66199:D99:AF@;;:99CB@CD@@@=@?BBCH@D?;<;A@>=9=2;;889)8:6=B=<5<==8ACCA<A@0/098//*/<99@BAA>BB@;@<@>>=;;;@=???A388>>@>?=>>@@??AAB;878:=D=C=>>>>>>BBB<?<;;<-;5;8==BBB/>>ACB7;::8=9;====@@@@,=///8(/(5:6<995999*/*/55::;4;;>:?999///88>>?;:;;9=>@8=>?@@<A=B=F;;;;;>=
@ATNG8:04411:05854
GATGGTAGTAGTACACTAGTCATACCAGAAGATCAGGAACTCTAGAAGAATTCAGATTTTTAACACGAGAGTAAACGTAAAAAGAAGGTTTTACAAGACTCACGTTAACAATATTGCAGCAGTACGCACACAATCGAAGCGCAGTAAGGATGGCTAGTGTAACTAGCAAGAATACCACGAAAGCAAGAAAAAGAAGTACGCTATTAACTATTAACGTACCTGTCTCTTCCGAAACGAATGAGTACACATCGTCGTGTCGTGCTACCATCGTTCCTTCTGAGTCT
+
@@@B@DCCCC??@DCDDCCCCBBBC?CCC@DD@@@B?B?BBEEDDC@CC?C?CCBBBDDD1C?BBC@@@BCCBE<??AAA@A0AA=A<AAA9ACC?AAAACBC;;;;GFF@CCC@CCCCCDCCCCCCBBBBC?CCBB?B@@?CC@?=@@DBB?BBBCCCCC=@ACBBB@?>9?A@=??@AA;ABB>?????1?B?BAAABAA=>594;;=>:?:??BBA>AA@@????D@BGE=BBB@CBBAAACBBBBB??@ABBAAACBBBBC?AAABB@D@A?BBDDBAAA
@ATNG8:04412:05853
GATGGTAGCAGACGTGACAGAGCGCCAGAAGATCAGGAACTCTAGAAGAATTCAGATTTTTAACACGAGAGTAAACGTAAAAAGAAGGTTTTACAAGACTCACGTTAACAATATTGCAGCAGTACGCACACAATCGAAGCGCAGTAAGGATGGCTAGTGTAACTAGCAAGAATACCACGAAAGCAAGAAAATGAAGTACGCTATTAACTATTAACGTACCTGTCTCTTCGAAACGAATGAGTACCTCTCAGACGCTCGTCCTACCATCGTTCCTTCTGAGTCT
+
@CDC?@BBBCCCCCBBCCCCCCCBB?BCC@CCCCBB?B@BBCCCCC?CC?C@AAA99999.9?CCA@ABCCCCD:@@:;;;;*;@;=<@?@7@DF@EAABCBB@?:@?@@>AEG@DCCCBBCDCCCCCCCCC?CCCC@BBBBBBBB>C@BBB?BCDDDCCC?BBCBBB?BB@BCD?BAA@@:A@@<@@@@6A@@=ABBBC?A@D?B@BBCC@C?BCCCB?BCAAABB?CAA@<ABE?BBBBBBB?ABBDCBBBBC???AA9=<A=AAA=A>A@G?BA@?????
@ATNG8:04412:05855
GATGGTAGAGTATCATGTGTATCTCCAGAAGATCAGGAACTCTAGAAGAATTCAGATTTTTAACACGAGAGTAAACGTAAAAAGAAGGTTTTACAAGACTCACGTTAACAATATTGCAGCAGTACGCACACAATCGAAGCGCAGTAAGGATGGCTAGTGTAACTAGCAAGAATACCACGAAAGCAAGAAAAAAGAAGTACGCTATTAACTATTAACGTACCTGTCTCTTCCGAAACGAATGAGTACATAGATATACGTATAGCTACCATCGTTCCTTCTGAGTCT
+
445><>>CCC@<@BCCDFCCCCEDD?BCD@CA@@;;5:=BABBB@A=@@>A@@@ACBCCC1D?DDCBBAFC@@@6559:==>+>C@C@CFC9CCB?B@CCC@@@C?B?BD@DCC>BB??ABBBBCAA;=;CCAFDDC?CBEDGECE:;:;CC?@@@CC;<<@CCCCCC@::99CC=ABBAA;A??<?FFDDA'FC@C?=?BBCA@>@>>A??;;5:=CBB=BABA@@A?B>A@E?@@A?@@@AAAABAB:99AB@><<B874BBBB@@@@>?:?:?9?AAA999A
@ATNG8:04416:05827
GATGGTAGCATCATGCATATCTCACCAGAAGATCAGGAACTCTAGAAGAATTCAGATTTTTAACACGAGAGTAAACGTAAAAAGAAGGTTTTACAAGACTCACGTTAACAATATTGCAGCAGTACGCACACAATCGAAGCGCAGTAAGGATGGCTAGTGTAACTAGCAAGAATACCACGAAAGCAAGAAAAAAGAAGTACGCTATTAACTATTAACGTACCTGTCTCTTCCGAAACGAATGAGTACTGCGTCTCACTCTCGCCTACCATCGTTCCTTCTGAGTCT
+
=>DD?CCBCBBBBBBBCCBCBCAAA@CCC?BAAA@A<@>A@A@@@B>AA@C>A@?==988'<298:A?@@8933(77:4444$4;8<7===2<A=7<;6;9>==>:@=AA;ABB?BCBBCEDBCCBBBCBBB@B@@@@BABCAAAC?C?C;;8;BBCDCCC?CBBCBC?AA=@@A?@@@??7<<<8999999$8787834==@A<@=<85??4?=88;@@<@BBDBCC?B>@@@6>00-00=@BCBCBAA@A<;:@@@@BBB?AA@:>000<6<6<9<008B>=>
@ATNG8:04417:05831
GATGGTAGGCGAGAGTGAGACGCAGTACTCATTCGTTTCGGAAGAGACAGGCACGTTAATAGTTAATAGCGTACTTCTTTTTCTTGCTTTCGTGGTATTCTTGCTAGTTACACTAGCCATCCTTACTGCGCTTCGATTGTGTGCGTACTGCTGCAATATTGTTAACGTGAGTCTTGTAAAACCTTCTTTTTACGTTTACTCTCGTGTTAAAAATCTGAATTCTTCTAGAGTTCCTGATCTTCTGGGCAGACTCTCACACGCCTACCATCGTTCCTTCTGAGTCT
+
@BBB?BBC?B@CC@AACDCCCCCCCCBBCDA@>@CBB>BB@B@DCBCCBB?@A?9:7;@BABB?B?CCCBBBB??>?CDDD1DD@BBBB<@C?A?@CD@DC;;:CCCC?BCBCCCCC@BBB?B@BFFCBBCC@CDCC@CBBCCCCCDBBBBDDCC?CCD@CC?A?ACBBCCCCD@BBBCC;C@C<@@@@@,?@??@:@@AABBCCCC>BBBB0B;;;D?B@CC@DCCBB;;:;?CBBCBB?BBCF>CCDDCCCBBBBBBDDACCB@C@A@H@B@B@CCDCBBCB
@ATNG8:04427:05828
GATGGTAGGCGAGAGTGAGACGCAGTACTTATTCGTTTCGTAAGAGACAGGTACGTTAATAGTTAATAGCGTACTTCTTTTTCTTGCTTTCGTGGTATTCTTGCTAGTTACACTAGCCATCCTTACTGCGCTTCGATTGTGTGCGTACTGCTGCAATATTGTTAACGTGAGTCTTGTAAAACCTTCTTTTTACGTTTACTCTCGTGTTAAAAATCTGAATTCTTCTAGAGTTCCTGATCTTCTGGATACACTCATGTGCACCTACCATGTTCCTTCTGAGTCT
+
????9<<B?@A?>BD@@@BAA<A?CCCCD?BA?AACC=CCCC@BBBCCCD?CCCCDAEADCCCAE?A@BBBBC<:544444$485:455/3>=>:==>9>@799;BCC@DBBBBBC@:?9:49<>?>AA>?>9=AAA499AA>>::8<=>><6763:798;=9>9>>C>=<<88,//;;;.;6=4=>DED.::999.88;/////<@<@DDD.>>>8939677.6;;88//*/48879<?49<<5<9?@?=::///99;;?<?AA<AAAA:94625.-,5**,
@ATNG8:04427:05841
GATGGTAGCTATACGTATATCTATGTACTCATTCGTTTCGGAAGAGACAGGTACGTTAATAGTTAATAGCGTACTTCTTTTTCTTGCTTTCGTGGTATTCTTGCTAGTTACACTAGCCATCCTTACTGCGCTTCGATTGTGTGCGTACTGCTGCAATATTGTTAACGTGAGTCTTGTAAAACCTTCTTTTTACGTTTACTCTCGTGTTAAAAATCTGAATTCTTCTAGAGTTCCTGATCTTCTGGATAGCGACGCGATATACTACCATCGTTCCTTCTGAGTCT
+
;59E:=CCCCBBBCDDDBBBCCCCCBBBBD:999BB@<BC?C?BDCCCCC?BBE@@>@AEECC@C@BBBBBBB=C@BCCCB3BD?CCAA;A???=?AA?CB>==>BBB@BBBBCBBB>ABA<A=AAA?<<<A;AA@@:??>?>>??@A@>>><<>;>>>:?C;A:???>@@A@@=?????5?;?;?@@@@/@D???7>;;888?:;;=BBBA/>>>AB<A;@@;@BBB===;?<?AAAAA8==B<BBAAA>>>AA@@>AAAA@>>;>@@@D<A:@9>>>>;;;>
@ATNG8:04428:05814
GATGGTAGTGATACAGATCAGACACCAGAAGATCAGGAACTCTAGAAGAATTCAGATTTTTAACACGAGAGTAAACGTAAAAAGAAGGTTTTACAAGACTCACGTTAACAATATTGCAGCAGTACGCACACAATCGAAGCGCAGTAAGGATGGCTAGTGTAACTAGCAAGAATACCACGAAAGCAAGAAAAAGAAGTACGCTATTAACTATTAACGTACCTGTCTCTTCCGAAACGAATGAGTACGTGTGCGACGTGTCTCCTACCATCGTTCCTTCTGAGTCT
+
;;AB?BDCBBBBA@ACCAAA::;;A>BCCBCBCBCD@C?CCCBAAA?CA?C=@ACCBBBB3D?CCCCBBBBBBA;@?:<<<;*<@>?5;;;.;AB?BCCCBCC;:8;@AA>BBB?BCCCCCCDCCCCBBBBB@CCCE?BAABCCBB?B?BBB@BCCBBACC?CCCAAA?CC@BBB?BBBAA=A@@;====>.=A>A?@@CBBBA<@:=>AA<@<?>B;;7;B@@@AA>B?BBD=C::99AAAB???AAAA???FBBABA8818==9>===A>A@F@BBBBB9::
@ATNG8:04428:05828
GATGGTAGCACGAGTCACTCATATCCAGAAGATCAGGAACTCTAGAAGAATTCAGATTTTTAACACGAGAGTAAACGTAAAAAGAAGGTTTTACAAGACTCACGTTAACAATATTGCAGCAGTACGCACACAATCGAAGCGCAGTAAGGATGGCTAGTGTAACTAGCAAGAATACCACGAAGCAAGAAAAAGAAGTACGCTATTAACTATTAACGTACCTGTCTCTTCCGAAACGAATGAGTACCTCTCAGACGCTCGTCCTACCATCGTTCCTTCTGAGTCT
+
/::<6=<@@0//7///9AAA@:>;@5>BA>BABB@A=B><;;;;9@?BA=A;@@;;9:::$:5=;;@<BC><BB=@@@>@?C1;@;>.;;;*;@A?CAABGFB<A<?;>>:>>;8==>CCDCDCBBBCAB@@<@@>?<@A@??@??<@?AAA?BBCAAACB?DAAAAC?BB@B>;6;=8947>:<BCBBB3BB?CBCAAAAAA<A:>>BA7:7:?@@@=:0000/06=<???8;;:.737799:5:===B<@@?<<;552277537//.>*/)/0793737;8
@ATNG8:04428:05839
GATGGTGTGTGTCTCTGAGAGTAGTACTCATTCGTTTCGGAAGAGACAGGTACGTTAATAGTTAATAGCGTACTTCTTTTTCTTGCTTTCGTGGTATTCTTGCTAGTTACACTAGCCATCCTTACTGCGCTTCGATTGTGTGCGTACTGCTGCAATATTGTTAACGTGAGTCTTGTAAAACCTTCTTTTTACGTTTACTCTCGTGTTAAAAATCTGAATTCTTCTAGAGTTCCTGATCTTCTGGTCTACTACACTGTACTCTACCATCGTTCCTTCTGAGTCT
+
;55=9=DDBBBDDCCAABCCCBBBCCCBABC@CCCC=BB?C@CECC@@@@DDDDE?C@CCCC@C@DFCDCCC@?<>@BBB3CC@CCCF?BBBB@BDCAGJ?BAABDIBFCCCCCCC@CCC?@?ACCDDA@@?CBDE?AACCBBBCCBCBCCBCC@BBB?BC@C?BBCCBBCCCA@@ABB9B?C>;;;;;*;B@@@<BACCDCCCBB?BCCC5BBBDD@B?A@?CBBCCCB@B@BBCBA@>AAB?CCCCCCCBBBBCDFCCCCCD;;;;;C@E?C=@@AACBBB
@ATNG8:04428:05853
GATGGTAGTATATCGCGTCGCTATCCAGAAGATCAGGAACTCTAGAAGAATTCAGATTTTTAACACGAGAGTAAACGTAAAAAGAAGTTTTACAAGACTCACGTTAACAATATTGCAGCAGTACGCACACAATCGAAGCGCAGTAAGGATGGCTAGTGTAACTAGCAAGAATACCACGAAAGCAAGAAAAAAGAAGTACGCTATTAACTATTAACGTACCTGTCTCTTCCGAAACGAATGAGTACTATAGATATCTGAGACTACCATCGTTCCTTCTGAGTCT
+
9;?B@CBCCCBBBBBCCCCCCBBBC=BAD@CCCCBC?C@BCBBBBC?CC?C?CCBBBCCC5C?BBCCDAAACBB<CCBBBBB5CC?BCDD;CCC@CAAABBCBB?CABC@BBC@CCDDBBBCCCCBBBBBB@BC@@>@BA@BBAA>BACDC@BBBBCCCD?BBBABB@BB?999;??@@?8>>?;999999%9?<?:8:BBB>A7;799AA:?:>>CCC@CFBAABB?B?BCC>CCCACAAACCCCCBABBBBA@@AAA@BBAA?B>>>B@C@B?BBBBB888
@ATNG8:04430:05856
GATGGTAGCAGACGTGACAGAGCGCCAGAAGATCAGGAACTCTAGAAGAATTCAGATTTTTAACACGAGAGTAAACGTAAAAAGAAGGTTTTACAAGACTCACGTTAACAATATTGCAGCAGTACGCACACAATCGAAGCGCAGTAAGGATGGCTAGTGTAACTAGCAAGAATACCACGAAAGCAAGAAAAAAGAAGTACGCTATTAAACTATTAACGTACCTGTCTCTTCCGAAACGAATGAGTACGTGTGCGACGTGTCTCCTACCATCGTTCCTTCTGAGTCT
+
<ABC@CBBBBBCCCCCCBBCCCB998;BI@CCDE@@?@@CCCCBCC>BB=A?ABBACCDD2B=ABCCCAA?877*7;>A@BB5@@=?8BBB;BCCACBBABAB;;8;?BB@EBE@CAAABBBBDBBEBBBBE?BA;;7;AA>??991;<?@A?BBABCC;;9:BAA@A=::39=<8<<<<>8;<<<889999%9937889A=<//)//(/566)/(2=A??>@A?>>?@4949??9@??;>AABEBCBBC@@@BBDCBB@@@@=@=>:>>>>E?B?B>@@@???>@
@ATNG8:04385:05862
GATGGTAGTGCGTGAGAGAGAGACCCAGAAGATCAGGAACTCTAGAAGAATTCAGATTTTTAACACGAGAGTAAACGTAAAAAGAAGGTTTTACAAGACTCACGTTAACAATATTGCAGCAGTACGCACACAATCGATGCGCAGTAAGGATGGCTAGTGTAACTAGCAAGAATACCACGAAAGCAAGAAAAAGAAGTACGCTATTAACTATTAACGTACCTGTCTCTTCCGAAACGAATGAGTACGAGAGAGCACACGTGTCTACCATCGTTCCTTCTGAGTCT
+
:::B?B;;6>6:9;;BBBCBAB9:;,5>;6<CA@;:058=@CD@@;?BCAC?ABDBBBBB3B@CC??@A943==39749444$9@=>899:.;<<9=B=CBBA;;7;>AC=A;;79AACCCDCC==;IHHEDACBCBBBBBCBBBC>A?BEE>@@AAADCD?BBBBAA=AB?>>><>>BDE@B@@=@DDFD3BB?B:98B???@<@;?889:?;??CCC?B;;;BBB>B?BCB;@<;6::AA???AAAAA@@@@::9@888><<;/733::6=8C<@@BBB@@A
@ATNG8:04385:05909
GATGTAGAGTACAGTGTAGTAGACCAGAAGATCAGGAACTCTAGAAGAATTCAGATTTTTAACACGAGAGTAAACGTAAAAAGAAGGTTTTACAAGACTCACGTTAACAATATTGCAGCAGTACGCACACAATCGAAGCGCAGTAAGGATGGCTAGTGTAACTAGCAAGAATACCACGAAAGCAAGAAAAAGAAGTACGCTATTAACTATTAACGTACCTGTCTCTTCCGAAACGAATGAGTACACATCGTCGTGTCGTGCTACCATCGTTCCTTCTGAGTCT
+
BAABBCCCCBBBBBCCCCCCBCCC?BBB@DCCCBA?B?@@CCCCC@BB?B?BBBCBBBB3B?DCBBAABCBBB:A@@AAAA5AC?E6;;;6<DD@CCCCCDEBA?B?CC?BBC@CCACCCCCCEBBBDDDD?CBBB?BCCCCCBB>C@CA@?@CCECABA=BBCBBB@BB>???=ABABA=BBB@BBBBC3BB?BBABDBD==:>;>>?@;>:>AC@@=@B???BB?B?BBD>BAA?CCCBBBBBBCBBBBBBDAAAB???BAB?B:::C@B?B?BBCCA?>?
@ATNG8:04386:05893
GATGGTAGAGAGACTGTAGCGCACCCAGAAGATCAGGAACTCTAGAAGAATTCAGATTTTTAACACGAGAGTAAACGTAAAAAGAAGGTTTTACAAGACTCACGTTAACAATATTGCAGCAGTACGCACACAATCGAAGCGCAGTAAGGATGGCTAGTGTAACTAGCAAGAATACCACGAAAGCAAGAAAAAGAAGTACGCTATTAACTATTAACGTACCTGTCTCTTCCGAAACGAATGAGTACTGCGTCTCACTCTCGCCTACCATCGTTCCTTCTGAGTCT
+
888=5::;:=<=@<<<<=@@CD@AA<@BA=BCB@@B>B@CECDDAB>AB?B?BBA@??@?.?9??BCBBB@??A8@@;;;;;*;?;:;@@@7@BB@C<:<BBC;;6;=AA>BBC@CDCCCAABDCBBCCCCC@D@AA@C:::CA;:9;@CBB@BCCBBBKF?BBCCBA>AC@FCD?BBBA@8==>9?@AAB3BE@AAABCCBB@<@<@???6;6;>BBC@<<;BAAA=?=?FE>BAC?BBBBBBBCECBBCAAAAAAABBB@CCCAD@@@@=??C?AAACC:::
@ATNG8:04387:05891
GATGGTAGCACGACACGACGATGTGTACTCATTCGTTTCGGAAGAGTCAGGTACGTTAATAGTTAATAGCGTACTTCTTTTTCTTGCTTTCGTGGTATTCTTGCTAGTTACACTAGCCATCCTTACTGCGCTTCGATTGTGTGCGTACTGCTGCAATATTGTTAACGTGAGTCTTGTAAAACCTTCTTTTTACGTTTACTCTCGTGTTAAAAATCTGAATTCTTCTAGAGTTCCTGATCTTCTGGACAGAGTGTGCAGATACTACCATCGTTCCTTCTGAGTCT
+
BBBC?BBCCCCABBCCCCCBDCBBFBCCCCAA?ACCF?CC@DACDCBBCC@BBBCC@C?BBBC?B?BDCAA000A=@@?>>,>>6?ACC=BBBB?BCH@GE<=;;DCG@DHHIDCCD@CBF?C?BDCCCCBB@CCCE?BBCCCCCBCDCCCBAAB@CDD?CC?B?BBCBBBBBC?BBBBB:A>D=@@@@@0@BCDF=@@BBBBCCCD@CCCD5DBABGACACC@CDEEBBB?B@CCCCCC?BBB@CDCCCCFDDBBBDDCCCBCC@B@@@C@C@D@BBCCDCCB
@ATNG8:04388:05861
GATGGTAGTATCTGTCTACGAGAGCCAGAAGATCAGGAACTCTAGAAGAATTCAGATTTTTAACACGAGAGTAAACGTAAAAAGAAGGTTTTACAAGACTCACGTTAACAATATTGCAGCAGTACGCCACACAATCGAAGCGCAGTAAGGATGGCTAGTGTAACTAGCAAGAATACCACGAAAGCAAGAAAAAAGAAGTACGCTATTAACTATTAACGTACCTGTCTCTTCCGAAACGAATGAGTACTACTCTCAGAGACACACTACCATCGTTCCTCTG
+
55<=8<AA;;5:;:=@@BBBBCCAA=@AC>;:;CAA7;09@@???B>==<?;??773;;;+=444========>68899444$4;7<.555&5<<5:<<<?>;5:4:=@@<@@@;@BA?BCAABC;;6:@<5505:<<7<;;:<B@A=B=B;;:;BCDBBAA?A@???B?BB?BBB<??BBA99:9299::::%:><>A:AB@AAB@C=??==4=8==AAA?A;;;@??9=8999/7???@A@@:BCBBBBBBBBAA@@BBBBAAA?:72)()(((((((
@ATNG8:04388:05887
GATGGTAGGCACTGCGCACACATCCCAGAAGATCAGGAACTCTAGAAGAATTCAGATTTTTAACACGAGAGTAAACGTAAAAAGAAGGTTTTACAAGACTCACGTTAACAATATTGCAGCAGTACGCACACAATCGAAGCGCAGTAAGGATGGCTAGTGTAACTAGCAAGAATACCACGAAAGCAAGAAAAAGAAGTACGCTATTAACTATTAACGTACCTGTCTCTTCCGAAACGAATGAGTACTATAGACTATCTGAGACTACCATCGTTCCTTCTGAGTCT
+
<:??>ABB?===:;:555559<;990>:;5;@ABBB@CBCECCCCEABB?B@BCCCCCCC2C?BBBBBCCBAAB=ABBCEDE5CC@B@BCC<CHD@CCCDCCC@A?A@CDABBB?CBBBCCCDCCBCBBCAA?ADDD?@CBBBBBB?B?BBB@BAABBCCC@ABBCBB?AA>999>BBBEG@D??>?AAAB2AC@CBABCC@>>:><>>>A=B=@?BBCACCCBACB>A>ABD=BAA>ABBBBBBBBBBBAAAABGCBAAACCCE?CBAAB?C@C?BBBAA999
@ATNG8:04400:05894
GATGGTAGCGCGACGAGCGTAGACCCAGAAGATCAGGAACTCTAGAAGAATTCAGATTTTTAACACGAGAGTAAACGTAAAAAGAAGGTTTTACAAGACTCACGTTAACAATATTGCAGCAGTACGCACACAATCGAAGCGCAGTAAGGATGGCTAGTGTAACTAGCAAGAATACCACGAAAGCAAGAAAAAGAAGTACGCTATTAACTATTAACGTACCTGTCTCTTCCGAAACGAATGAGTACGTGTGCGACGTGTCTCCTACCATCGTTCCTTCTGAGTCT
+
A<@B?BBA@@@@CCBBBBBCCCCCD>CCC@ABAAAA=A?AAAAABC?BB@D?BBBBBCCC3C?BBBAABBBCBD;?>;;;;;*;?=A5;;;-:A@>ACCDEDC;:8<@BB@BCD@CBBBBCFCCBBBC@@@@?BBCC@CCCBBAAA@C?CCC?BBBCCBAC?BBBBBB?BB?BBB@BCBDC=@@@<@>@@A2AB?BBAACE@@@<@<@B==:=;>=@AA>ACBBCCC?B?BCD>BBC?ABBBBBBBBBBBCBBB@AD>>>@;??@=>>>=C@B@B?BBBBB???
@ATNG8:04401:05872
GATGGTAGCGAGCGAGTGTGTATACCAGAAGATCAGGAACTCTAGAAGAATTCAGATTTTTAACACGAGAGTAAACGTAAAAAGAAGGTTTTACAAGACTCACGTTAACAATATTGCGGCAGTACGCACACAATCGAAGCGCAGTAAGTATGGCTAGTGTAACTAGCAAGAATACCACGAAAGCAAGAAAAAGAGTACGCTATTAACTATTAACGTACCTGTCTCTTCCGAAACGAATGAGTACTATGTAGAGCTCTATACTACCATCGTTCCTTCTGAGTCT
+
@AAE?CBB9;6CDEF@ABCCBBBCCACCC?CCBBBB@B?BBCCCCC?BB?B@BAA@@@@@0@=CCCCCCCCCB@6@=:::::*;C=><@>>0>CB?CCCICCCCC@C?BB?BBB=AAB@BCCBBBBAAABBB?@AAB@BBBBB@@A?BBCBB?BBBBBB>><@CDCCA?BB?B?@;>>=66/653.36666(...899>>>@@=@<@AAB;@<@A>>>=A?>::;=8=9===8=CC?BCCBB??@BBBBBBBBBBBABBBBABB>BBBBB@C<><>B>>@>>>
@ATNG8:04402:05876
GATGGTAGTGTCAGTGCGCGTCGTCCAGAAGATCAGGAACTCTAGAAGAATTCAGATTTTTAACACGAGAGTAAACGTAAAAAGAAGGTTTTACAAGACTCACGTTAACAATATTGCAGCAGTACGCACACAATCGAAGCGCAGTAAGGATGGCTAGTGTAACTAGCAAGAATACCACGAAAGCAAGAAAAAGAAGTACGCTATTAACTATTAACGTACCTGTCTCTTCCGAAACGAATGAGTACATAGATATACGTATAGCTACCATCGTTCCTTCTGAGTCT
+
865=178@BBCBBBDDEEBCAAAAD@DDJ@CHDC;;6:69?@@@@@=@@;@=@:89=???1@=AAAABBBBBBB=;894999(45.5499;0;>?:>966>BBBB:;7;C<A@@=@DABBCCCGHCBBCBCB@BB;;8;AAACCA@=A?B;;;;DCCAB??=?AAAAA=AA??@=@CBBBC8>;;5<<==>,?@>AAACCD>==<>;>===8=8==BAA?BBBAAAA>A>AAB;AAB?AAABDBBBBCCCCBBB?>>>@@>>>==8=A?;?=@?B=B@AA>>>?
@ATNG8:04406:05892
GATGGTAGACATATCGTACTCTCTGTACTCATTCGTTTCGGAAGAGACAGGTACGTTAATAGTTAATAGCGTACTTCTTTTTCTTGCTTTCGTGGTATTCTTGCTAGTTACACTAGCCATCCTTACTGCGCTTCGATTGTGTGCGTACTGCTGCAATATTGTTAACGTGAGTCTTGTAAAACCTTCTTTTTACGTTTTACTCTCGTGTAAAAATCTGAATTCTTCTAGAGTTCCTGATCTTCTGGTGTCGTCTATCATGTACTACCATCGTTCCTTCTGAGTCT
+
4<AC@DCCCCCABBCECCCCCAAACCBBBCCB?BDDD>DC?C?CCCCBCB?CAAAC?C>A@BB?B?BBBBBBBCB@BBBAA3@?<????:=BCE@BBB?A@;???BEG@BAA>=AAA;>?A;@<@AA@@@AA=CB>>5;:====AABAAAA???A<AAA<@@;@=AAAAB???@;ABDDD5A=A;;7666)39,,,,',,,,,,67355666(66778384..-.887588;A688>>>C288>;A???A>>>=A@@@AAAAA@@;@@@@A>E<?:>=<>9///
@ATNG8:04407:05893
GATGGTAGTGATACAGATCAGACACCAGAAGATCAGGAACTCTAGAAGAATTCAGATTTTTAACACGAGAGTAAACGTAAAAAGAAGGTTTTACAAGACTCACGTTAACAATATTGCAGCAGTACGCACACAATCGAAGCGCAGTAAGGATGGCTAGTGTAACTAGCAAGAATACCACGAAAGCAAGAAAAAGAAGTACGCTATTAACTATTAACGTACCTGTCTCTTCCGAAACGAATGAGTACGAGAGTCAGAGCAGAGCTACATCGTTCCTTCTGAGTCT
+
:::<:>>CCBDA@;;?<;;;>CBCD@AA@>;59?:949.448<<=@<00+0<?7?>====+=7=<<@=;A<BBB6=?AADDG5BB@B@BED9CCCAC;:;ECBBC7;5;A<A??5:;?@AEDDAA9;:BA;;6:@?C@CCDDCBBB@C@@@A>BBCA@@BB@BBBCBC?BA=000*0....*..0*0::::,9;6733399>?><@7>>9759:=@CCC@@@>?>==;=9?AB=?@C=:99CCBBB>???@?DCABADCBA@@@@<=>AD=B<@:===;=>?8
@ATNG8:04410:05891
GATGGTAGTGATACAGATCAGACACCAGAAGATCAGGAACTCTAGAAGAATTCAGATTTTTAACACGAGAGTAAACGTAAAAAGAAGGTTTTACAAGACTCACGTTAACAATATTGCAGCAGTACGCACACAATCGAAGCGCAGTAAGGATGGCTAGTGTAACTAGCAAGAATACCACGAAAGCAAGAAAAAAGAAGTACGCTATTAACTATTAACGTACCTGTCTCTTCCGAAACGAATGAGTACTATGTAGAGCTCTATACTACCATCGTTCCTTCTGAGTCT
+
@@AB@CCBBBBBBDCCCCCCCCCCC@CCC@CCCCBB@B@BBBCBBC?CD?C?BCBBBBAB3B@BBCCCC??CCD@CB:;;;;*;C>B@CCC;CCC@CABACCCA@>@@DD?BBC?CBBBDBABBBBCBBBCC@CDBB?BBCDBB@@>A@DAB?ACCCCCDC=@@CCBC?AA????;>>99929??;:9::9:%:>;>:8:CCBBF>A<>>BB9=:=@BBC?BB@@@CA>A>AAA<BCC?BBCCCBBAAACCCBBBB?>>@@<=@@@=A>>>@=A<A7;:>===>>
@ATNG8:04411:05889
GATGGTAGTATAGAGCTCTACATAGTACTCATTCGTTTCGGAAGAGACAGGTACGTTAATAGTTAATAGCGTACTTCTTTTTCTTGCTTTCGTGGTATTCTTGCTAGTTACACTAGCCATCCTTACTGCGCTTCGATTGTGTGCGTACTGCTGCAATATTGTTAACGTGAGTCTTGTAAAACCTTCTTTTTACGTTTACTCTCGTGTTAAAAATCTGAATTCTTCTAGAGTTCCTGATCTTCTGGCGCTCTGTCACGTCTGCTACCATCGTTCCTTCTGAGTCT
+
/97<9>?A@AC;:;BBBBBBB;;;CBBABA;;6;BAB=CB?B?@A@CCCC?BBBCB?B?CBBB?C78:BBDCBB@;?????.=@;=997,3=>>>CBB?BC<??A???=A???A>;;6;>?:>;>@@?A;:;:<<<=;??@>=<=;;;>?@:::@:==>=AC<?;?B>>>>=>>178:::-:9?;??HEE/????>7>>A=======8=>>>/=;;:A<@<@A=A;;;@@@=A=>>:=//,-334-//:==@BADAAA/////9:69?=9:1617)///:::>>
@ATNG8:04421:05890
GATGGTAGTGCGTGAGAGAGAGACCCAGAAGATCAGGAACTCTAGAAGAATTCAGATTTTTAACACGAGAGTAAACGTAAAAAGAAGGTTTTACAAGACTCACGTTAACAATATTGCAGCAGTACGCACACAATCGAAGCGCAGTAAGGATGGCTAGTGTAACTAGCAAGAATACCACGAAAGCAAGAAAAAGAAGTACGCTATTAACTATTAACGTACCTGTCTCTTCCGAAACAATGAGTACTACTCTCAGAGACACACTACCATCGTTCCTTCTGAGTCT
+
@::>:>BBBBCBAAACCDDCBBCCE>CCC@CDCCBB?B@BBCCCCC@CC?B>BCCCCCCC3B>BBCCCC???AC;A>99999)9A;A4;;;.;A@<@AAAEDD;;9;@@@=ADD?AADDDBCBBBGHCCCBD@CCBB?BBBBBCAA>B@DA@?@DDBBBCC?CCCCAA?BC@AA@?BCCCD<@>?8<<<<=.>A?C988BBBBB@B>A=AA;A=D?B::7:B@@@CB@C@DCC=::9:ABCBBBBCCBBBBBBBBBBBBBBBBC?B;<;C?B?B>A=@AA>>>
@ATNG8:04426:05871
GATGGTAGTGATACAGATCAGACACCAGAAGATCAGGAACTCTAGAAGAATTCAGATTTTTAACACGAGAGTAAACGTAAAAAGAAGGTTTTACAAGACTCACGTTAACAATATTGCAGCAGTACGCACACAATCGAAGCGCAGTAGGGATGGCTAGTGTAACTAGCAAGAATACCACGAAAGCAAGAAAAAGAAGTACGCTATTAACTATTAACGTACCTGTCTCTTCCGAAACGATGAGTACCTCTCAGACGCTCGTCCTACCATCGTTCCTTCTGAGTCT
+
=BBC@CBBBCCCCCCCCCDDCGCCC@CCDACBCC@@7;8655@ABA=BC?C@BBC@????)<6AB8>=BCBBBB=?>?>>==,>?;93==>.>AB@BBBBBCCBB@B@BB@BCDACDDBDCDCCEBCBHCCDACBCB@DCDB@;;;BB<BBB@CBCBBBBB@BBBABB?AB>???=@@???8?>=;=>=>=.?A>BBCBBCC?;:;9==//)/5:<AAC@B;;::AA=A?BBB=BBA99:AABC>AAADCBBBBB:97BB?9:86565<?>A@B@BBB?????
@ATNG8:04426:05878
GATGGTAGCTATACGTATATCTATGTACTCTTCGTTTCGGAAGAGACAGGTACGTTAATAGTTAATAGCGTACTTCTTTTTCTTGCTTTCGTGGTATTCTTGCTAGTTACACTAGCCATCCTTACTGCGCTTCGATTGTGTGCGTACTGCTGCAATATTGTTAACGTGAGTCTTGTAAAACCTTCTTTTTACGTTTACTCTCGTGTTAAAAATCTGAATTCTTCTAGAGTTCCTGATCTTCTGGACAGAGTGTGCAGATACTACCATCGTTCCTTCTGAGTCT
+
A?AG@DCC@A<DCBBCCCCCCDDCCCBCBCC@CCDD<BCADADDDDBCC?CABCD@D@BBBA>AACCCBBBCCD@@@@@?0?B?BCDD=CCCC?CCC@BB>??@C@@>@DDCBBCC?BBB>B>@@@?@@@@=ACCB>@@@@@@??AAA@??;;>====<AA=A<AAAA@@@AA<?>>DC;D=B:==AAA/@@@@A:A888;;ACBA5::::+;<==A<?<?@=A===AAA<?;@AA>>>7;:@<@AAAA@@@@>>>AA@@@@@@<>>>??<A;A<AAA===AA
@ATNG8:04427:05887
GATGGTAGGTGCACATTAGTGTATCCAGAAGATCAGGAACTCTAGAAGAATTCAGATTTTTAACACGAGAGTAAACGTAAAAAGAAGGTTTTACAAGACTCACGTTAACAATATTGCAGCAGTACGCACACAATCGAAGCGCAGTAGGGATGGCTAGTGTAACTAGCAAGAATACCACGAAAGCAAGAAAAAGAAGTACGCTATTAACTATTAACGTACCTGTCTCTTCCGAAACGAATGAGTACTGCGTCTCACTCTCGCCTACCATCGTTCCTTCTGAGTCT
+
95;<8:;;7;:<555515==?A<A;8<==:;@@CAA<@=@@@@@>?<?C?B@BBBBBCCC3B?BBBABBB??@G@BCBCBBB2BB??5:::*:AA=?ACBBBBBB@CAGG;;;C@A@DCDCBCBBBBABA;;7;BBC?BBBBCA?@FD?C<<8;BB@@@CB?BBBBBB?B@:000+00000*0;@;>@@@@.>B=B@BBCA>=@<><>ABA<A<>=BCC@DBB@??A=A?BBB=BAA?ABCBCBBBCCBB@A@BBBBBBBB?BBC<@877?9?;>;@@@??>?=
@ATNG8:04427:05908
GATTAGTATAGAGCTCTACATAGTACTCATTCGTTTCGGAAGAGACAGGTACGTTAATAGTTAATAGCGTACTTCTTTTTCTTGCTTTCGTGGTATTCTTGCTAGTTACACTAGCCATCCTTACTGCGCTTCGATTGTGTGCGTACTGCTGCAATATTGTTAACGTGAGTCTTGTAAAACCTTCTTTTTACGTTTACTCTCGTGTTAAAAATCTGAATTCTTCTAGAGTTCCTGATCTTCTGGGATGTGTGCGCAGTGCCTACCATCGTTCCTTCTGAGTCT
+
;495@@@BBBBBBBACCE=BBCCCCCCBA@9@@@@0:97;3966>?AD?CBA@A@C>A@==9=8<<AABBCA@>ABEFE1777:>>?5?AAC@DBB>BB599=?;;4=@@BBBBB<@@A=A==>>BB888;?>:;5999>=?>;;;AA@??;;5;::4;;5;9A>;;:==88157=:=,818/66777(6==<;3:79998:??B=ACCC/>>?BD<?<?A<??>>>@@=B=BBBB;;77;<<6;///:66:66:9///79997;;@??<?<?<@??<<<//
@ATNG8:04430:05874
GATGGTAGCGCATATCAGCGCAGCCCAGAAGATCAGGAACTCTAGAAGAATTCAGATTTTTAACACGAGAGTAAACGTAAAAAGAAGGTTTTACAAGACTCACGTTAACAATATTGCAGCAGTACGCACACAATCGAAGCGCAGTAAGGATGGCTAGTGTAACTAGCAAGAATACCACGAAAGCAAGAAAAAGAAGTACGCTATTAACTATTAACGTACCTGTCTCTTCCGAAACGAATGAGTACGAGAGTCAGAGCAGAGCTACCATCGTTCCTTCTGAGTCT
+
::>>;>0:;9<ABBBBBCB@@@;;;7;BC@BDBEBB>B?BBBBCCCABB?B?BBCCDCCC3D@DCCBCFGECCC=CB@@@@@0@B?B?BBB<BCHADECCGGC@@?AABB@CBB@CCCCCCCBBBCBBBBBFACCCC?BBBBEDBB?CACAA?BCCCCFA@?@CCBBA?CC?BBB=@@998-7==9=CDDC/DD>AAAABBABC>A>ABBB?C?CACBB@BCCBBBB?A?ACC>CCC?CBBBBBBAAAA???BCBCCCCBBBA??;????B?B>B????AA999
@ATNG8:04432:05873
GATGGTAGTCTCAGATAGTCTATATTACTCATTCGTTTCGGAAGAGACAGGTACGTTAATAGTTAATAGCGTACTTCTTTTTCTTGCTTTCGTGGTATTCTTGCTAGTTACACTAGCCATCCTTACTGCGCTTCGATTGTGTGCGTACTGCTGCAATTATGTTAACGTGAGTCTTGTAAAACCTTCTTTTTACGTTTAACTCTCGTGTTAAAATCTGAATTCTTCTAGAGTTCCTGATCTTCTGGTATGACTAGTGTACTACTACCATCGTTCCTTCTGAGTCT
+
:::<8==BBDFCBBBBBB;96<<@B?BBCDBA>A?>>8@A=@=AAACCCC>@@CAA?B>AABD@C?CCCB=>8BB?BCCCC3BB>AA@@=BBBB?DCC=@?9?>@AAC<??CC==>@:>=?<?<>>?AAAAA=AA??9?>>>A>@===>>?;;;;*/+/7::6><A@@?>8855/55555+75>3=9999,;>===+-)-3---699<1888,6;;9A9><@@;@BBBA@@6;5;==?@A6;;;5;<87688;9///9>8668;;2:7755.5;A;A;;;?>?;
@ATNG8:04388:05931
GATGGTAGCGCATATCAGCGCAGCCCAGAAGATCAGGAACTCTAGAAGAATTCAGATTTTTAACACGAGAGTAAACGTAAAAAGAAGGTTTTACAAGGACTCAACGTTAACAATATTGCAGCAGTACGCACACAATCGAAGCGCAGTAAGGATGGCTAGTGTAACTAGCAAGAATACCACGAAAGCAAGAAAAAGAAGTACGCTATAACTATTAACGTACCTGTCTCTTCCGAACGAATGAGTACGATGAGAGAGCTCTCTCTACCATCGAGTCCTTCTGAGTCT
+
/99:=AC@;<ABCBBA@@@@BB;;;)5@<.55995515:<<<?<774/-(-3--//////$56555;;;=;;;<)55<<=<=(44.54799+99:)/)----/)/:;5<055044;3998;445:===<<@B9:29B9:49;;9<<>>9=?BCC@DCC=;;AB:;;BCBA=A@=@97-77333(38;389::9)9=.3393333///4///:5:5//6>>49;5556?:;:;;67//)///8<<555<<534;======?<>=<:58,,,,,,*(*,65893339
@ATNG8:04389:05939
GATGGTAGGCACTGCGCACACATCCCAGAAGATCAGGAACTCTAGAAGAATTCAGATTTTTAACACGAGAGTAAACGTAAAAAGAAGGTTTTACAAGACTCACGTTAACAATATTGCAGCAGTACGCACACAATCGAAGCGCAGTAAGGATGGCTAGTGTAACTAGCAAGAATACCACGAAAGCAAGAAAAAGAAGTACGCTATTAACTATTAACGTACCTGTCTCTTCCGAAACGAATGAGTACGAGAGAGCACACGTGTCTACCATCGTTCCTTCTGAGTCT
+
:;>?;CCC@CCCCBCECDAAABAB@<@BC@CCCCCDAD?CBCBCCCABC@B@B@@@BCCB3C@CCCBCCCCAA>99:;;;;;';<<<2555&555.5969BAAAB>B?BB@ECC@CB@?AAAACCCBBB@A@?BC@@>@BBAEABA?B?B:;:;BBCCDCB?BBBBBB@CC=@AB?BBCBB8<<8:=?DDD3CC?BBBA>>>@A=@<@@AA:=:;;@CB@C?;;@00,07;;>7@00,9>>>ABBBBBBBBBBBAABBBA>=>>==A>>>B@DAE=?;B??;;;
@ATNG8:04390:05952
GATGGTAGAGAGAGCTCTCTCATCGTACTCATTCGTTTCGGAAGAGACAGGTACGTTAATAGTTAATAGCGTACTTCTTTTTCTTGCTTTCGTGGTATTCTTGCTAGTTACACTAGCCATCCTTACTGCGCTTCGATTGTGTGCGTACTGCTGCAATATTGTTAACGTGAGTCTTGTAAAACCTTCTTTTTACGTTTACTCTCGTGTTAAAAATCTGAATTCTTCTAGAGTTCCTGATCTTCTGGGCTGCGCTGATATGCGCTACCATCGTTCCTTCTGTAAG
+
@?@E@BBBCCBBCBC666;;;;665;;;;<;;6;BB@6>>:@<CC>>=BC@BBB@@;@>@>@A7@8=BFCCCA@A>ACDCE1B@;<99:(3::;8BB?:?@000:;9=5=ABAAABB@C>><>=;;;>>===;>==>7;;?AA;<;A@@@@A@>>:=<<<<:4;59>>=999994799==.A5A277DDD/?8658.778/..553626999*9::771515=6==;;;>>486:A@@AA766<<6<///<=:;;;;?>>==;;;9999--+-4=-3333205
@ATNG8:04396:05910
GATGGTAGCATCATGCATATCTCACCAGAAGATCAGGAACTCTAGAAGAATTCAGATTTTTAACACGAGAGTAAACGTAAAAAGAAGGTTTTACAAGACTCACGTTAACAATATTGCAGCAGTACGCACACAATCGAAGCGCAGTAAGGATGGCTAGTGTAACTAGCAAGAATACCACGAAAGCAAGAAAAAGAAGTACGCTATTAACTATTAACGTACCTGTCTCTTCCGAAACGAATGAGTACAGAGAGTACGATATGTCTACCATCGTTCCTTCTGAGTCT
+
@>>E@BCBB;66<@B@BBA<66<::95668<==@@=7;5::<558A>BB@B@AABBBBBB+?88=9887@@AA?<:ABBBBB3BA=?5;;;*:;:49;:;CCCCD@B@BB?BCB?AAAABBBBBCIICCBBB?B@@@?BBCBDDBB?B@C;;:;CBBCCCC@CCCAAA?CC?BBB?BBDCD:???<??CCD3CD>AAACCCCCB<@:>>@@<@;??AAA?@AAAABB?B?BCK>BBB????BBBBFBBBBCBBBBCBBBBAAABB?>A>?>;>=C<>>@?????
@ATNG8:04396:05929
GATGGTAGTATATCGCGTCGCTATCCAGAAGATCAGGAACTCTAGAAGAATTCAGATTTTTAACACGAGAGTAAACGTAAAAAGAAGGTTTTACAAGACTCACGTTAACAATATTGCAGCAGTACGCACACAATCGAAGCGCAGTAAGGATGGCTAGTGTAACTAGCAAGAATACCACGAAAGCAAGAAAAAGAAGTACGCTATTAACTATTAACGTACCTGTCTCTTCCGAAACGAATGAGTACATAGATATACGTATAGCTACATCGTTCCTTCTGAGTCT
+
;55=9=CBBBBACCDDDCCECCCCC?BBD@BBBC@A=AA;;<FCBB@BC@C@BCBBBAAB0A>AABBBBBB@??:?ABCFED2CC@C@CCC;CCC@CBCCCBB@@?A@BGABBB>AAC@@@CCCCCCDCBBB@CBBC?BBDCBBAB?C@CBA@BCCCCCCD?A@ABCC@AA>877;?@?@?:@AA?BDDDC2CC?C???DCC@?;@:=>AA=C;AAABB@BBCBBBD?B?BCC>BBB?BBBBBBBCDDCC>>>BBCB>>AAAAAABBA?B?B?B?BBBBB966
@ATNG8:04396:05958
GATGGTAGAGTACAGTGTAGTAGACCAGAAGATCAGGAACTCTAGAAGAATTCAGATTTTTAACACGAGAGTAAACGTAAAAAGAAGGTTTTACAAGACTCACGTTAACAATATTGCAGCAGTACGCACACAATCGAAGCGCAGTAAGGATGGCTAGTGTAACTAGCAAGAATACCACGAAAGCAAGAAAAAAGAAGTACGCTATTAACTATTAACGTACCTGTCTCTTCCGAAACGAATGAGTACTGTATCTATGTGTGCGCTACCATCGTTCCTTCTGAGTCT
+
5>>>666:554:;;>;@ACBBBBA@59;99@BCB@?;?<595555<7;<494889;8;<<,<9=?;>>=??<@B9@@:::::';@>C4999&595.5?;?ABB@@<@?AA>BBD?BDB;;;CCCCDDCCCBC?AA;;7:@??BBAA?B?B;;4;:;>@?=C>BBBA<A?CC@BA:6:<A@?99775378999%:><8:4>?8<<986668=>5@9@@@@????855;?>B>BBB=A<<:<A??@AAB???ABABBBAB999?966628:9996;6:37555A755
@ATNG8:04398:05933
GATGGTAGAGTATCATGTGTATCTCCAGAAGATCAGGAACTCTAGAAGAATTCAGATTTTTAACACGAGAGTAAACGTAAAAAGAAGGTTTTACAAGACTCACGTTAACAATATTGCAGCAGTACGCACACAATCGAAGCGCAGTAAGGATGGCTAGTGTAACTAGCAAGAATACCACGAAAGCAAGAAAAAGAAGTACGCTATTAACTATTAACGTACCTGTCTCTTCCGAAACGAATGAGTACTACTCTCAGAGACACACTACCATCGTTCCTTCTGAGTCT
+
:88@0//DBBBCCEDCGIBDAAABC?B@@@BBBCA@>A@CBBLGBB?BI8;:;BBBBCBC5B=@@BBBBCCCFC>BC;;;;;*;E=C6;;;.;@A=ACCBBCCBA>A?BB?BBB@CBCCBBBBBCBBBCCCB?BB;;9;BBDCCCC@E@E:99:BBBCBCC@DDDD@@=?B>?AB>AABBC=@99399999(:??9:9ABBBBC@C?CBBB?A=9:AEDGCCCCBBB?C?BBC<BBB@BBCCCCCBAAAABBAAAA@AAA>>=BB=A@?>?9>39189<>=<>A
@ATNG8:04404:05923
GATGGTAGTATATCGCGTCGCTATCCAGAAGATCAGGAACTCTAGAAGAATTCAGATTTTTATCACGAGAGTAAACGTAAAAAGAAGGTTTTACAAGACTCACGTTAACAATATTGCAGCAGTACGCACACAATCGAAGCGCAGTAAGGATGGCTAGTGTAACTAGCAAGAATACCACGAAAGCAAGAAAAAGAAGTACGCTATTAACTATTAACGTACCTGTCTCTTCCGAAACGAATGAGTACGTGTGACGTACGTGAGCTACCATCGTTCCTTCTGAGTCT
+
;59C<CCBCCCCCCCCCBBCCCCCC?CCC@CCBBAB@B@CCEDCCC@CC?C?CDCBBBBB5BBBDCDBA@CCCD>BA9::::.9C=C<@@@9@BDAEAAACCCCB?C@BB?ACD@CCBACBBBCCECDCCBD@CCBB?BBBCCCCC?C?BBB?BBBBBAAA?BBBCCC?CC?BBB>AAAAA8???;?CCCC2CC?BAABBBCB?<@<?B>><>=@?BCC?CA@@CCC@B?CBD>BBB@BAAABBDDBBBCBAACAAACCBBBBBB@BBBBB?B?B?BBBBBBA=
@ATNG8:04405:05935
GATGGTAGATATATGCTACGCATCATGACCAGAAGATCAGGAACTCTAGAAGAATTCAGATTTTTAACACGAGAGTAAACGTAAAAAGAAGGTTTTACAAGACTCACGTTAACAATATTGCAGCAGTACGCACACAATCGAAGCGCAGTAAGGATGGCTAGTGTAACTAGCAAGAATACCACGAAAGCAAGAAAAAGAAGTACGCTATTAACTATTAACGTACCTGTCTCTTCCGAAACGAATGAATACTACTCTCAGAGACACACTACCATCGTTCCTTCTGAGTCT
+
>>>A@E<;6==@===9BB?8,,,,,,,,,06-.*/94<A<?C?BBBAABC@CC?B?BBAAACCD3B?BCCBA@??888*9=@@@AA0A@=@@EFD:CCDA@@@C@?@BA;?<??;?AB?BBCCBBCCBBC???BBB@BCBB?BCCBABAC?C?CBB>@@@BB=>>?AAAABA=A>5;;=8==>>?9?@@<@AAAA/@@<>>>@@A@@A8;7;>>=;@;>:@@B>BBBBCBB?C?AA@;@::59?><99:B?@@AABBBAAAAAABCC??;????@=@;@:9877>787
@ATNG8:04409:05925
GATTAGTATAGAGCTCTACATAGTACTCATTCGTTTCGGAAGAGACAGGTACGTTAATAGTTAATAGCGCACTTCTTTTTCTTGCTTTCGTGGTATTCTTGCTAGTTACACTAGCCATCCTTACTGCGCTTCGATTGTGTGCGTACTGCTGCAATATTGTTAACGTGAGTCTTGTAAAACCTTCTTTTTACGTTTACTCTCGTGTTAAAAATCTGAATTCTTCTAGAGTTCCTGATCTTCTGGGCAGACTCTCACACGCCTACCATCGTTCCTTCTGAGTCT
+
;440:AABBDDDBBBCCCCCCCCCBBBCCDABCBD>DD@B@BCBBBBB?CCCCB=A=ACBB>A?CBB?@AAAD?BACDD3BB=ABCD=CCCC?BBB>@?499?@BA?BABBBCBB;>??<B;?@@AA;;;<@???;>>AB::;;<;ACB=>>>:>>>=AA<A<BB?@@AA==:=>@AA5A=A>@@@@@/@@===,//7///;<9<:>BCC*>>>>?;?7>=;A===@@A=@<???@AB;?>@D;D<<;=;66:///=;;7;;;4:::::191:5:;:>@@@;
@ATNG8:04410:05924
GATGGTAGCGCGACGAGCGTAGACCCAGAAGATCAGGAACTCTAGAAGAATTCAGATTTTTAACACGAGAGTAAACGTAAAAAGAAGGTTTTACAAGACTCACGTTAACAATATTGCAGCAGTACGCACACAATCGAAGCGCAGTAAGGATGGTTAGTGTAACTAGCAAGAATACCACGAAAGCAAGAAAAAGAAGTACGCTATTAACTATTAACGTACCTGTCTCTTCCGAAACGAATGAGTACTATGTAGAGCTCTATACTAATCGTTCCTTCTGAGTCT
+
BA@@=A@BAAC@@@AAACCMICBBD>DCC@CCCDDC?B?BCCBBCC?CB?B?AAA===@=.;6>ABBBBBB@BA5<;;;;;;';?;;2555&5>96;CCCECCCC?B?;:;:CCADCABCEEBBBBCCCBBB@C;;;@BCCBAAAB?B>AAB?A?ACCCDC>AABBCB?AA?:9:?AAABC?BBB?:::::.:A?BBBCCC@??3818=??<@=BBA@@@BBABBBB?C@BBC>BBB=999BBDBBBAABBCCB888=@?;;;?;===B?B?B@BBBAA:99
@ATNG8:04410:05932
GATGGTAGTATAGAGCTCTACATAGTACTCATTCGTTTCGGAAGAGACAGGTACGTTAATAGTTAATAGCGTACTTCTTTTTCTTGCTTTCGTGGTATTCTTGCTAGTTACACTAGCCATCCTTACTGTGCTTCGATTGTGTGCGTACTGCTGCAATATTGTTAACGTGAGTCTTGTAAAACCTTCTTTTTACGTTTACTCTCGTGTTAAAAATCTGAATTCTTCTAGAGTTCCTGATCTTCTGGTGAGATATGGCATGATGCTACCATCGTTCCTTCTGAGTCT
+
88:@?BCCDDBBC@@AECCCCAAADDEBBBBB@BCCD>CC?C?CCB@A@B?AABBB?B?BBBB@B?BBBCBBA<C>BFBCB1>??CBCB>BBBB@BBB@BC@>>?ABE@CCBB@@AA<?::5:;?AAA@@@A=>>>?6::<=<@;;;@@@?==;;5;;;:==:>=@A@@@A???<AAADD5?;@=CDBBB.==:::1::;///=:;>;>?>?/;>>>A<A<??:==??@@@=?<>>AB==:=>B:;;;;:9;//+/7779///32606---2,2,2,255-----
@ATNG8:04413:05919
GATGGTAGGTGCACATGAGTGTATCCAGAAGATCAGGAACTCTAGAAGAATTCAGATTTTTAACACGAGAGTAAACGTAAAAAGAAGGTTTTACAAGACTCACGTTAACAATATTGCAGCAGTACGCACACAATCGAAGCGCAGTAAGGATGGCTAGTGTAACTAGCAAGAATACCACGAAAGCAAGAAAAAGAAGTACGCTATTAACTATTAACGTACCTGTCTCTTCCGAAACGAATGAGTACGAGAGTCAGAGCAGAGCTACCATCGTTCCTTCTGAGTCT
+
?;@C@CBB?BBBBBBBBDDGCCCCC?CCC?CBBB@@>@?BBCCCCC@CC?B?CECABBBB5B?BBCCCCDCCCB:@B::999*:B<B4;;;6;CGAGABBCCC@A>B?BB?BAC?CCAABCCCCDCCCCCCCACCCB?BBDCCCBB?CBCBB@CCCCCCCC?AAA????AA?>>>>@@BBA8BAA>ADCCC/CC?D?>?ABCCC?B?BAAA<@;@BCCC@CCBBBCC@C?BDD>CCC?BBBCCCCCACBAAAAAAAAAC@@@BBC@BBBBB?A8?<?>??@@@A
@ATNG8:04417:05924
GATGGTAGCGCACACATAGATACAGTACTCATTCGTTTCGGAAGAGACAGGTACGTTAATAGTTAATAGCGTACTTCTTTTTCTTGCTTTCGTGGTATTCTTGCTAGTTACACTAGCCATCCTTACTGCGCTTCGATTTGTGTGCGTACTGCTGCAATATTGTTAACGTGAGTCTTGTAAAACCTTCTTTTTACGTTTACTCTCGTGTTAAAAATCTGAATTCTTCTAGAGTTCCTGATCTTCTGGACGACGCGCACTGACACTACCATCGACGAATAGAAGTCT
+
;;<C@BBCCCBABDBBCDCCBABBBCCCCC??=@@@A<BB?C@CCDDCBA?DFDCB?B@DDBB?C@CCCCCDDDD@BBAAA1AC?CAAA<@BAB@BDC?BB8<;ACCC@CCCCEDED@CCC@C@CCBB@B9949ABCC=CCCCCCCCDCCBCCCCC?CCC?CC@D?BABCCCCCB=B::::.:>B;:;:;:*;CCDF=BBCCCCHCCB?BBBB2BBBDIACEDE@CCCCBBB@C@CCCBBB<B@D?BBCCCCBCCBBBBBDCJCBB?BBBBBCCC?CCCC@D???
@ATNG8:04419:05913
GATGGTAGCGAGCGAGTGTGTATACCAGAAGATCAGGAACTCTAGAAGAATTCAGATTTTTAACACGAGAGTAAACGTAAAAAGAAGGTTTTACAAGACTCACGTTAACAATATTGCAGCAGTACGCACACAATCGAAGCGCAGTAAGGATGGCTAGTGTAACTAGCAAGAATACCACGAAAGCAAGAAAAAGAAGTACGCTATTAACTATTAACGTACCTGTCTCTTCCGAAACGAATGAGTACCTCTCAGACGCTCGTCCTACCATCGTTCCTTCTGAGTCT
+
AAAC@CDDDCCA@ACCDCCCCBAAABCCC@CCCCCB@B@BBDCCAC?CA=A>BDB@@@@@1@?CFFGGECCDCB9@?99999*:C>C4;;;4;BDABCBICCD999;@EE@CCC@CCCCBBBBBCCCCCCBB?CCBB@BDCCCC@@>AAFCB?BCCBBBBB?BBCBBB@CC@BBB?BBBBB=B@@>????>.?A=B???BBA@A>A=AACC>A>BBCCC@CBA@@CB>@@@DE>CBD?BCBBCCB?AAACBBBCCBAAABB?BBB?BCB<A>A@B@DBBBBBBB
@ATNG8:04421:05943
GATGGTAGTACATGATAGACGACACCAGAAGATCAGGAACTCTAGAAAGAATTCATAGATTTTTAACACGAGAGTAAACGTAAAAAGAAGGTTTTACAAGACTCACGTTAACAATATTGCAGCAGTACGCACACAATCGAAGCGCAGTAAGGATGGCTAGTGTAACTAGCAAGAATACCACGAAAGCAAGAAAAAGAAGTACGCTATTAACTATTAACGTACCTGTCTCTTCCGAAACGAATGAGTACGTGAGAGAGCTCTCTCTAACCATCGTTCCTTCTGAGTCT
+
:<<>@CCCB@:9;;955::;77;//)//;279=6655:599944444(48.4.3333499999'9387//////99917668888'33-3-333&3;;178888A@99278>?<9776<<@BCCBCCBCCCBBCC@CCCC?CCDCCBBB@C@CCD?A@BBEEED?AAACCC?AA?DCC????CA9>>>:@@@@@2@??@???BBBBB@B?BBBB?C@A@CCC@BC@@@CC?B?BBB<BCC@CCD@??AAAAA@A?733;;9869//(/56//3;6=7=588==<<<:
@ATNG8:04426:05936
GATGGTAGCTCGCTGATGATACTCCAGAGATCAGGAACTCTAGAAGAATTCAGATTTTTAACACGAGAGTAAACGTAAAAGAAGGTTTTACAAGACTCACGTTAACAATATTGCAGCAGTACGCACACAATCGAAGCGCAGTAAGGATGGCTAGTGTAACTAGCAAGAATACCACGAAAGCAAGAAAAAGAAGTACGCTATTAACTATTAACGTACCTGTCTCTTCCGAAACGAATGAGTACTACTCTCAGAGACACACTACCATCGTTCCTTCTGAGTCT
+
BBBC?BBCABBBCABBDCCCDCCB@BCCCCBB@@<@?BABCAAC?BB::6:?@99999)92:9@B@?><789)9;99;;69B<B2:::*:9949=?AAC=BB@C@@A>@BC?BBBCCCCCCDBCCB@A@@CBAA@AECCCBBB?B@B@@>ABAABBBB@DABABB@CC?BBB@AAAAA;@@@<??BAB3BC?AA::9B?@<6;6:9:<)/)/8=<<;@A@??@@=?499>6<8829>>?BBBBBBBBA??>BBBBBCAA=<=8<:::>:=7=7=<<<878:
@ATNG8:04428:05930
GATGGTAGCGCACACATAGATACAGTACTATTCGTTTCGGATAGAGACAGGTACGTTAATAGTTAATAGCGTACTTCTTTTCTTGCTTTCGTGGTATTCTTGCTAGTTACACTAGCCATCCTTACTGCGCTTCGATTGTGTGCGTACTGCTGCAATATTGTTAACGTGAGTCTTGTAAAACCTTCTTTTTACGTTTACTCTCGTGTTAAAATCTGAATTCTTCTAGAGTTCCTGATCTTCTGGGTGTATCAGCGAGTATCTACCATCGTTCCTTCTGAGTCT
+
@<B>9>>A@ADA@ABEICCCB@@@ABA;::B?@>@>5@B,////99@BBA>AAA@A>A8:7<=8<?BBBA@A@@@;:899+373:;<=6<=887B??8@@0787;3707=:7>?>>;>@@<?<@BB@>=<==@@??<>>>A>>>AA@@@AA=9:5:8818@<@=AAA@@====7<8888)66=19;===/==9:916////.8758/777(2666<4>4;;79<<@;==<@8==>>>>588AA9=========>?::;BA@>>:;;;;;7;=B=>>>>>>B=
@ATNG8:04431:05948
GATGGTAGTGATACAGATCAGACACCAGAAGATCAGGACTCTAGAAGAATTCAGATTTTTAACACGAGAGTAAACGTAAAAAGAAGGTTTTACAAGACTCACGTTAACAATATTGCAGCAGTACGCACACAATCGAAGCGCAGTAAGGATGGCTAGTGTAACTAGCAAGAATACCACGAAAGCAAGAAAAAGAAGTACGCTATTAACTATTAACGTACCTGTCTCTTCCGAAACGAATGAGTACAGAGAGTACGATATGTCTACCATCGTTCCTTCTGAGTCT
+
CCCC?CCCCCAABBBBCCBBBCDDD=B>B=BDBBBD?AAABBBCB?BB?C@BBB?????.?8ACCBBBCB???:?A?AAAB2AC?@7;::4;BB?CCEDCCCCB=B@CC?CCC?BBCCCBBBBDCCBBBDD=CBCC=BACCBBBC?D@DBB?BCCCBBBD@CCCBBB?BB?BCC?BBA@@:@@@;==<?>.?C?BBBBDBAAB>@=AAAB<><>AB@@<@A@@@AB?B@CCD=BBB?BBBBBBDACCCA@A@BCBBB@ABB@BB>BBB@@<>;><A>??A;::
@ATNG8:04432:05928
GATGGTAGCACGAGTCACTCATATCCAGAAGATCAGGAACTCTAGAAGAATTCAGATTTTTAACACGAGAGTAAACGTAAAAAGAAGGTTTTACAAGACTCACGTTAACAATATTGCAGCAGTACGCACACAATCGAAGCGCAGTAAGGATGGCTAGTGTAACTAGCAAAAATACCACGAAAGCAAGAAAAAGAAGTACGCTATTAACTATTAACGTACCTGTCTCTTCCGAAACGAATGAGTACCTCTCAGACGCTCGTCCTACCATCGTTCCTTCTGAGTCT
+
BBBC@C@ACCCAABDDBCBD@BBCC@DCD?CABBAA?AACCCCCDD@BC?B@CCCDDCDC3D@CC?@@CCCBBB=BABBHII5BB>B?DMH:BBCADBAACCCCC@C@BB@BBB@BBCCCCCDCCCCBCCCD@CBAA?ABA@A@??<@?C@@>AAABBADC?CBBAAAACC2CCC?BABBC>BBA?=??=?.?=9>CCDBBBBB?B?BBAB=A>BBCCA<@@>>8865<:>>@:@AB?BBBBDCD??>>BBBBBCCA@<AC?CBB>>>@@A=@?A<>>@A???>
@ATNG8:04384:05982
GATGGTAGACACGTGTGCTCTCTCGTACTCATTCGTTTCGGAAGAGACTGGTACGTTAATATTAATAGCGTACTTCTTTTTCTTGCTTTCGTGGTATTCTTGCTAGTTACACTAGCCATCCTTACTGCGCTTCGATTGTGTGCGTACTGCTGCAATATTGTTAACGTGAGTCTTGTAAAACCTTCTTTTTACGTTTACTCTCGTGTTAAAAATCTGAATTCTTCTAGAGTTCCTGATCTTCTGGAGATACACATGATACTCTACCATCGTTCCTTCTGAGTCT
+
95@B?BEGCDCCCCBCCCCCDCDBDBAACIBC@BBBL?CC?D@CCBBBCC@CCDCC@CACBB?B>ABBA@ABDD?BBBBB3BB?BBBB=BBBB@CCDADD>;;;CBD@BBBCGCCC@CA@<@?A@AAC999?BABB?BBBBBBBBBBBCBBBBB?>>>@?@<?<A>>>@@AAA<=;;:;1:<A=A@AAA/A=99@076;///@=<>5;;;:)5;<793:89:3786<8::=B7>=<9;;-//958999@AB>>>?????????B;>>AAA<B<B;>>?>==?>
@ATNG8:04386:06007
GATGGTAGTGATACAGATCAGACACCAGAAGATCAGGAACTCTAGAAGAATTCAGATTTTTAACACGAGAGTAAACGTAAAAAGAAGGTTTTACAAGACTCACGTTAACAATATTGCAGCAGTACGCACACAATCGAAGCGCAGTAAGGATGGCTAGTGTAACTAGCAAGAATACCACGAAAGCAAGAAAAAGAAGTACGCTATTAACTATTAACGTACCTTTCTCTTCCGAAACGAATGAGTACTGCGTCTCACTCTCGCCTACCATCGTTCCTTCTGAGTCT
+
@A@C@DCBBBBCCCCBCCDCCCCCJ@BBB@BCCBBB?B?BCCCCAA>AD@D?BBBBBBDB3B?BCA@ABCC?>>7=><>@@@0@A>@=@@@6@BC@CCCCCCCCF@B@BB?BCB@CCBCCCCCCCCCCCDBB?BCBB>C@@@EDDD?C@E@@?@CCDDCBC?CCAABC?BB?BBB>@AAA@:A??;?BBBB3BC?BAABECCAA=@<@<=@<@=BABA@5<<0<BAA=@>ACC>BBB@CBCB@?@ACCC:99A999@@CAB>B@@=AA???<@:;5;>A==;;;
@ATNG8:04387:05971
GATAGTGTGTCTCTGAGAGTAGTACTCATTCGTTTCGGAAGAGACAGGTACGTTTAATAGTTAATAGCGTACTTCTTTTTCTTGCTTTCGTGGTATTCTTGCTAGTTACACTAGCCATCCTTACTGCGCTTCGATTGTGTGCGTACTGCTGCAATATTGTTAACGTGAGTCTTGTAAAACCTTCTTTTTACGTTTACTCTCGTGTTAAAAATCTGAATTCTTCTAGAGTTCCTGATCTTCTTGTAGACGTGCATATATCTACCATCGTTCCTTCTGAGTCT
+
AAACBBA@ACCBBDCCCCCCBBBBCBCBA?ABBC>BB?B@ECCCCDD?BBB9::.;=AAAB?B?A@<BB;;9D=AB@@@(59.49993?ABCACCD@CC>AAACDI@CBCBBBBB>BBC?CAGCCBCCCC@BBDC@CCBBBB@@@A000BAAA@CAB@BC@C@CCBCCDIBA=@@A@@7@=A=<;;;;*;BABB>BAAACECCBB5;;;;*;@@CB?A>AD@BBCB@@B@C@CCCDCC?CB@CFCCBBAA@:;;BBBAAAAA=A:::D@C@C?CCDBBBCC
@ATNG8:04388:05967
GATGGTAGCAACGAGATCTCATCGTACTCATTCGTTTCGGAAGAGACAGGTACGTTAATAGTTAATAGCGTACTTCTTTTTCTTGCTTTCGTGGTATTCTTGCTAGTTACACTAGCCATCCTTACTGCGCTTCGATTGTGTGCGTACTGCTGCAATATTGTTAACGTGAGTCTTGTAAAACCTTCTTTTTACGTTTACTCTCGTGTTAAAAATCTGAATTCTTCTAGAGTTCCTGATCTTCTGGTGTCTGATCTGTATCACTACCATCGTTCCTTCTGAGTCT
+
DCCD@BBBAA=9;6@;=>CBBB;;;@@@BBA?BBCC>CD@D@BCBDC;;9:BCCG@D@CBBA?B:9:C@A<<<;8;;;;;+;;6:98818><<7;::58:-44:::=9=<@@???A=ACC@B?BBCCCCBA<>>@@<???===BBBAA?>>8894::9377;A;AA>>>@<9878>=CD2A9?188>>>.77==>*////666==;/6767'69:<<8<8==:=;;;;9:<A:>>>>>><><<6;7775569<>9<9::>=?@@356;994:4:=A:;;:777
@ATNG8:04392:06000
GATGGTAGCGCATATCAGCGCAGCCAGAAGATCAGGAACTCTAGAAGAATTCAGATTTTTAACACGAGAGTAAACGTAAAAAGAAGGTTTTACAAGACTCACGTTAACAATATTGCAGCAGTACGCACACAATCGAAGCGCAGTAAGGATGGCTAGTGTAACTAGCAAGAATACCACGAAAGCAAGAAAAAGAAGTACGCTATTAACTATTAACGTACCTGTCTCTTCCGAAACGAATGAGTACGATGAGATCTCGTGTGCTACCATCGTTCCTTCTGAGTCT
+
BBCE?ABBCCCBABBED;;;CCCC@CCC@CDCDDD?B?@AAAABB@@@<@>==?A@BBB3C@CCCBCBJCBBI=AA@AA@@,AA=?5955&9@@=@CCBCBBED@D?BB@DBB@BBBBBBCBBB?@@BBCC@BBBB?BBCBBBDC?C@CBA?BCCCCCDC@BBCCDC@CC?AAB@CBBBD>B9999BBBB3BB?BB@@@@??>393:??=:?>B>BCCACBBAAAA<@=@AA<ACC@BAAAACAAACCBBBCAAABBBABA@9948::<@=@=@?@@@CA999
@ATNG8:04397:05966
GATGGTAGGTGCACATGAGTGTATCCAGAAGATCAGGAACTCTAGAAGAATTCAGATTTTTAACACGAGAGTAAACTTAAAAAGAAGGTTTTACAAGACTCACGTTAACAATATTGCAGCAGTACGCACACAATCGAAGCGCAGTAAGGATGGCTAGTGTAACTAGCAAGAATACCACGAAAGCAAGAAAAAGAAGTACGCTATTAACTATTAACGTACCTGTCTCTTCCGAAACGAATGAGTACTGCGTCTCACTCTCGCCTACCATCGTTCCTTCTGAGTCT
+
A?AL@EDC@C@A@BBBCCDDCCCBB?BBB?BAAA@?<@=@@CBBBC@BE@C@BBC;;;;;*;?CDCBBCCCCEF>CC?BBBB1BCAD?CCC9CBB?BCCCCCBAA>A?BB@BBB?BBBACCCCCCCCCCBBB?CCDD?BBBB@@AB?B@CBB?BBBBCCCC?CAACCC?BC?BBA9>>>==7?@A?BCDCA/DC@CA@ACBBB@<@<ABBB:=:>ADCCACCBBBBA>A?BDD=BBC?ACCCCBBB???BBCCCCCBCCBD?BBD@CBBBC?B?C@CBB@@@??
@ATNG8:04397:05979
GATGGTAGGACGAGCGTCTGAGAGGTACTCATTCGTTTCGGAAGAGACAGGTACGTTAATAGTTAATAGCGTACTTCTTTTTCTTGCTTTCGTGGTATTCTTGCTAGTTACACTAGCCATCCTTACTGCGCTTCGATTGTGTGCGTACTGCTGCAATATTGTTAACGTGAGTCTTGTAAAACCTTCTTTTTACGTTTACTCTCGTGTTAAAAATCTGAATTCTTCTAGAGTTCCTGATCTTCTGGATATGAGTGACTCGTGCTACCATCGTTCCTTCTGAGTCT
+
;BDL@BBB?BCBBBCBBCCBCCCC?:;;DCBC@CAAD>BB@B@CCCCCCC@CCCCC@C@DDDC?C=CCCCDCCCC?@@@>>,@@;@BCB>CEDD@CCC?CB9;;CBBCBCCBBDCCC@BBC?B@BCCCCBBC@BCBB>BBBBECCCBBBBBCCCC@CCC@BB?B?BBCCCCCCC=B;;;;.;>C=;<;;;*:BBBB9:::;DCCABA5;;;;*;BA;;7;=@A@DDCCCCC?C?BCECBB>A@B>BBBBCCCCB@@@AA@@@@BB?B@@?B@C@C?CCBBBB99
@ATNG8:04397:05991
GATGGTAGGCGAGAGTGAGACGCAGTACTCATTCGTTTCGGAAGAGACAGGTACGTTAATAGTTAATAGCGTACTTCTTTTTCTTGCTTTCGTGGTATTCTTGCTAGTTACACTAGCCATCCTTACTGCGCTTCGATTGTGTGCGTACTGCTGCAATATTGTTAACGTGAGTCTTGTAAAACCTTCTTTTTACGTTTACTCTCGTGTTAAAAATCTGAATTCTTCTAGAGTTCCTGATCTTCTGGGCTGCGCTGATATGCGCTACCATCGTTCCTTCTGAGTCT
+
954=8<BB?BBAA@BCCDDBCCCCCCCCCCAB?BEFF>CC?C?BCBCCBB?CCCCC?B?BBBB?B@BABAAACCE@AAAAA2@B?BBCD=AACC?CAA?BC>==>BED>@@@@AAAA>C@@9>:>>>>>:::<@B??:?>D?@?><>@A>@>?>?<>==:??;?<@AA>>>AAD<@???@6?=B<AA???.?A@AA7::>=;<@>>>:>@@@/A???B<B<AA<???A:::<A;?>AA@@588<>4<///=999@@@AAAAA@>>;>???B:=9=;>>??@@@A
@ATNG8:04401:05975
GATGGTAGTGATACAGATCAGACACCAGAAGATCAGGAACTCTAGAAGAATTCAGATTTTTAACACGAGAGTAAACGTAAAAAGAAGGTTTTACAAGACTCACGTTAACAATATTGCAGCAGTACGCACACAATCGAAGCGCAGTAAGGATGGCTAGTGTAACTAGCAAGAATACCACGAAAGCAAGAAAAAGAAGTACGCTATTAACTATTAACGTACCTGTCTCTTCCGAAACGAATGAGTACCTCTCAGACGCTCGTCCTACCATCGTTCCTTCTGAGTCT
+
ABDE=AAB9;9BBABADCCDBCCCB?CCDA9;;BBB?CAEDCBAAA>AA>A>BDBBBCCC+C7A@CCCCCFA@=8>9:9999$4;6;.444&555.5<;AACCCC@C@CF?BBB@CBB@@@CCCC<;;BAAAHDCCC?CBBCAAAB@C<@@@=@BBBCDDC@CBBBCC?BA?ACD@EB???8?==9?@@AA2AB????BB???B:=7;;AA<A<=;AAB?BBBAAAC=@=@DF>CCC@DBBBBAA;??A@AABBA???;;:9>;;6;@;;@<@<??BBBAAAAA
@ATNG8:04402:06006
GATGGTAGACACGTGTGCTCTCTCGTACTCATTCGTTTCGGAAGAGACAGGTACGTTAATAGTTAATAGCGTACTTCTTTTTCTTGCTTTCGTGGTATTCTTGCTAGTTACACTAGCCATCCTTACTGCGCTTCGATTGTGTGCGTACTGCTGCAATATTGTTAACGTGAGTCTTGTAAAGCCTTCTTTTTACGTTTACTCTCGTGTTAAAAATCTGAATTCTTCTAGAGTTCCTGATCTTCTGGATAGCGACGCGATATACTACCATCGTTCCTTCTGAGTCT
+
BDDD?CCCDDDBBBBBBCCCCFCCCCCCCCBB?BDDE=BB?B@DCCBCCC?BBBCC?C=A?BB>B?ABA@AACBA?AACDD2BB?A8784:BBB@BBC@CB<>=>DBB?ABCCBBA@:@@@:@:@AA>>;;>=?ABB<@@@?>>>AAAAAA?@@@<>>><AA<A<???BBBB;;7;@@>6?A1818<<<=+=====5=@@888BBAA<????/?;;;C=D=CA=??B???B<A<AAABAA8<<?;<=<@@;;;@@>>=AA@@@AA;A@@@A;?;?<@AAA::8>
@ATNG8:04404:05965
GATGGTAGTATCTGCACACTCTGTCCAGAAGATCAGGAACTCTAGAAGAATTCAGATTTTTAACACGAGAGTAAACGTAAAAAGAAGGTTTTACAAGACTCGCGTTAACAATATTGCAGCAGTACGCACACAATCGAAGCGCAGTAAGGATGGCTAGTGTAACTAGCAAGAATACCACGAAAGCAAGAAAAAGAAGTACGCTATTAACTATTAACGTACCTGTCTCTTCCGAAACGAATGAGTACATAGATATACGTATAGCTACCATCGTTCCTTCTGAGTCT
+
<@AD@DCCAABBAA@CCCCC?ECCD@BBC@DCBAAC@B@BBCCBBC@CC=?=@??=??=?.@6::A::8@:9=>63344444$49442995&5994;B>@CB@?@9@9;;5;??9@C@@@CDCCCIHCCBBB>A@@@5;;99<>>?:==A:966>==BBBC?BAABBB?BB?CBB:>>DDD;887?AABBB3AA;??BAAABBA?>:=<=?:>:>>;<;<@B?@@???B788C<>?>?AAABBBBBCCABACCCBBBBAB@=>>>=:;:?B?B@B>AABBB:::
@ATNG8:04417:05968
GATGGTAGACATATCGTACTCTCTGTACTCATTCGTTTCGGAAGAGACAGGTACGTTAATAGTTAATAGCGTACTTCTTTTTCTTGCTTTCGTGGTATTCTTGCTAGTTACACTAGCCATCCTTACTGCGCTTCGATTGTGTGCGTACTGCTGCAATATTGTTAACGTGAGTCTTGTAAAACCTTCTTTTTACGTTTACTCTCGTGTTAAAAATCTGAATTCTTCTAGAGTTCCTGATCTTCTGGCGCTCTGTCACGTCTGCTACCATCGTTCCTTCTGAGTCT
+
:55>:=BBBDCCCABBCCCDECCCCCBBBB@@=@CCC=BD@D@EBAAAA@?BBBBA>A8:9CB@B:CBBAAA:9A499999$:;<<::9(39992<<A6<<:9979?@>BBB@?>>A=@>>9>;AAA>>>;;69:794;:>?888B?@??E>>>@<===:==9==@@@B@@@@@;=7777,7:>;@AAAA/A>:::.667///988<9=A??*5558;2:29;7;???///69*/-6,--)-3347>>A??>>>A???==888==8=;;;@7;8;=BE@=>=A@
@ATNG8:04419:05977
GATGGTAGCACGACACGACGATGTGTACTCATTCGTTTCGGAAGAGACAGGTACGTTAATAGTTAATAGCGTACTTCTTTTTCTTGCTTTCGTGGTATTCTTGCTAGTTACACTAGCCATCCTTACTGCGCTTCGATTGTGTGCGTACTGCTGCAATATTGTTAACGTGAGTCTTGTAAAACCTTCTTTTTACGTTTACTCTCGTGTTAAAAATCTGAATTCTTCTAGAGTTCCTGATCTTCTGGCTCTCGTAGACAGATACTACCATCGTTCCTTCTGAGTCT
+
AACC@CBBBGCB=C@@ABA:6:CCBBCBAB;;5:??@;AC@CHCCCDDDC@CCCCC?C?CBBB?C?CBBABBBBB?BBDCC2BB?A999.9@@@?CCB?BD@?@?BDC@BAACCAAA>AAA:>:>@@@AA@@:@@@?<>;;>>>@@@A????@@B<>=><>>;>>B@@?B@@@A<@>>>>3><@<?>CCC/;;9;;.6-----9//87;DDE.>>>@>;A;:;6:>>===><?<??AAAA7;;?;???:;;;;;=AAA@A@@>::5;??@@;@=A=A>CC@@99
@ATNG8:04420:05974
GATGGTAGTGATACAGATCAGACACCAGAAGATCAGGAACTCTAGAAGAATTCAGATTTTTAACACGAGAGTAAACGTAAAAAGAAGGTTTTACAAGACTCACGTTAACAATATTGCAGCAGTACGCACACAATCGAAGCGCAGTAAGGATGGCTAGTGTAACTAGCAAGAATACCACGAAAGCAAGAAAAAGAAGTACGCTATTAACTATTAACGTACCTGTCTCTTCCGAAACGATGAGTACCTCTCAGACGCTCGTCCTACCATCGTTCCTTCTGAGTCT
+
BCCD@CCBBBBCCBBBFCCCCCGCCABBB?CDDDCB@B@CDECCBB?BB@B@BBBABBBB3B>BBBABBAA999,9@;<;;;';;<<5:9:4:BB?CCCCCCCBB@B@CC@BCC@BBBBBBC@@ABAACCCC@CDDD?BBABAAAD@GAC@@?ABBECCCC?CCCCBB@BB=@@@;????D>BBB>@@@@@.@@>@@ABCBBB>:=;>>AA<@;@ADCC@CB@@@BB=?=?BB>BABACCBBBC?BBABBBBBBBBB@AA9<<D;@@@>B>A?C@CDBBBAAA
@ATNG8:04420:05994
GATGGTAGTATATCGCGTCGCTATCCAGAAGATCAGGAACTCTAGAAGAATTCAGATTTTTAACACGAGAGTAAACGTAATAAGAAGGTTTTACAAGACTCACGTTAGCAATATTGCAGCAGTACGCACACAATCGAAGCGCAGTAAGGATGGCTAGTGTAACTAGCAAGAATACCACGAAAGCAAGAAAAAGAAGTACGCTATTAACTATTAACGTACCTGTCTCTTCCGAAACGAATGAGTACGTGTGACGTACGTGAGCTACCATCGTTCCTTCTGAGTCT
+
889@=AAB@A@;<<AB=BCDCA@@=265@8<?ABCC@B@CCCCCBI@DE@D@CB@@<@>C1C=??ABCCBBBBB<?;?@599059494999+9;;7<;;;=>>>C@CB@@?@CC@CBBBCBBBBBCCCBBCE?BBBB?AABCEBBA?C?CCD@BBCBBBCB@CBBBBB@BB?AAA?BBFFF=BBA=@@@@@.@A?=;;;>>?AA;>:==@A=D;??DBC@BBBBBAA@C?BBC>CBC@BAABCBBBBBBB@@@BBBBCABABBBD?CBBAC?C?C<@?BA???A
@ATNG8:04421:05970
GATGGTAGTATAGAGCTCTACATAGTACTCATTCGTTTCGGAAGAGACAGGTACGTTAATAGTTAATAGCGTACTTCTTTTTCTTGCTTTCGTGGCATTCTTGCTAGTTACACTAGCCATCCTTACTGCGCTTCGATTGTGTGCGTACTGCTGCAATATTGTTAACGTGAGTCTTGTAAAACCTTCTTTTTACGTTTACTCTCGTGTTAAAAATCTGAATTCTTCTAGAGTTCCTGATCTTCTGGGCAGACTCTCACACGCCTACCATCGTTCCTTCTGAGTCT
+
;5;C@GCCBABCCCCBABBEFCCBBBCBBBBB?BBBD?CC@D?BBBCCCC@CD@A@<><?BAA?B>AABA@BBBA<87777(8>>BBBC>@A@B>ABC?CC<???BBC@CBBBAA??<?AC<><>??>>;;;;???@=BBAAAA@>>>>@@@@>>::;:8==<?=@@@@@AA>>:=>AED5@<A7::???/?BCCA7;;A;;;>>??<@@@@/@;::E>E<>>;>@CC>==:>8>DDDAA<998819///989<@@CAA?;6<>>16///=9@9@9AA=:6666
@ATNG8:04426:06009
GATGGTAGATACTCGCTGATACACCCAGAAGATCAGGAACTCTAGAAGAATTCAGATTTTTAACACGAGAGTAAACGTAAAAAGAAGGTTTTACAAGACTCACGTTAACAATATTGCAGCAGTACGCACACTATCGAAGCGCAGTAAGGATGGCTAGTGTAACTAGCAAGAATACCACGAAAGCAAGAAAAAGAAGTACGCTATTAACTATTAACGTACCTGTCTCTTCCGAAACGAATGAGTACACATCGTCGTGTCGTGCTACCATCGTTCCTTCTGAGTCT
+
@?@E@DCCBCCCCBBBDDECBCBCD>CBB=CCCCA@>A@CCCBBAB?BB<@>ADCABBBB3B@CCCACCBCBB?6<>9:::;*;A>?5;;;*:B@=CCCCCCECC?B?BD@CBB?BCCBCCCCCCCCCCBBBCCCDD=A@AACCCD?CACAA?ACBBBCCC?ACCBBB?BB@BBB@BBBBB=AA@=@@@@@2AB@BAAADBB>><>>>@BB=B=??CBB?BBA@@BC@B?BBC>BBB?BBBABBCCBBBCBBCBCBBBCCBBBBC>ABBBB?C?B?BCBBBBBA
@ATNG8:04429:05984
GATGGTAGTATAGAGCTCTACATAGTACTCATTCGTTTCGGAAGAGACAGGTACGTTAATAGTTAATAGCGTACTTCTTTTTCTTGCTTTCGTGGTATTCTTGCTAGTTACACTAGCCATCCTTACTGCGCTTCGATTGTGTGCGTACTGCTGCAATATTGTTAACGTGAGTCTTTGTAAAACCTCTTTTTACGTTTACTCTCGTGTTAAAATCTGAATTCTTCTAGAGTTCCTGATCTTCTGGATATGAGTGACTCGTGCTACCATCGTTCCCTTTCTGAGTCT
+
4444.4::<B@9;6@@?BCB>BA???B@@@DB>@@BB<;:9<?CBBBB@@;@?<;<2;9>?@B?C@BBBBB@>9;477999$9;6=DCC=BBBA?BBA=@@0000>==7=@@:;>@@;@?A<B=A;;;>>AA=A===8;;;>;;;?@???@C@??387=;@@<@=DD@@=<;687)7:9=?5A8;;AA@@.;;=;=36555557877-555'2666<:>2888<>>===A7;7;;:9;<599==<<=>@;99779998:777589=>>>@279.9;1;9<<8656
@ATNG8:04430:05996
GATTAGGCGTGTGAGAGTCTGCCCAGAAGATCAGGAACTCTAGAAGAATTCAGATTTTTAACACGAGAGTAAACGTAAAAAGAAGGTTTTACAAGACTCACGTTAACAATATTGCAGCAGTACGCACACAATCGAAGCGCAGTAAGGATGGCTAGTGTAACTAGCAAGAATACCACGAAAGCAAGAAAAAGAAGTACGCTATTAACTATTAACGTACCTGTCTCTTCCGAAACGAATGAGTACCTCTCAGACGCTCGTCCTACCATCGTTCCTTCTGAGTCT
+
9558BC@CBBBBBBCBCBBBDFD=BBD@CDCCCC@B@CC@@ABA8;;=@=@EBBBCCC5B?BCCCCCDBBCD9@>99888)9?<C@CCD5>?B>==8?<??<<:=>AA=?==5;;>;;;>>>=>:::;??;?AAA=;;;A?>>>=A=AAC?BAABABBC?BA@@AC>BB>BBB>ABCCC=ABB?>>>>>1>C@?;<;>=>==9=:==881818>>DE=AA?;;;;=B=@@C:;???AAABBBC@CBABBCBBA??BDB@;@@@<??B=<;>=@>BBBBBCBA
@ATNG8:04430:06009
GATGGTAGCACGACACGACGATGTGTACTCATTCGTTTCGGAAGAGACAGGTACGTTAATAGTTAATAGCGTACTTACTTTTTCTTGCTTTCGTGGTATTCTTGCTAGTTACACTAGCCATCCTTACTGCGCTTCGATTGTGTGCGTACTGCTGCAATATTGTTAACGTGAGTCTTGTAAAACCTTCTTTTACGTTTACTCTCGTGTTAAAAATCTGAATTCTTCTAGAGTTCCTGATCTTCTGGTAGAGCGTGCATATATCTACCATCGTTCCTTCTGAGTCT
+
CCCC@GEBB;;;<<<BBB@AABBA@@ABABAB=BCCC?BBAC=;;:;9A@;>>>00+06<>:;6;+/5:0000/9)//////$//69<>?37<;?9?=?<??==?>CCC?BAABCCDD?BBB@?;>>A>===>;>???:==???AA??@?@@=>>A<@@F>>>:=<?BADAAAAA:>>>CC;E<>97776(8>@@A587==>???:;8;EFD/@===?=A:==<AA@@>>><>=??AA>><>?A=BD@;::???ABAA=>=@@;;7;>>?D=B<B<???=>=AA
@ATNG8:04431:06006
GATGGTAGAGAGAGCTCTCTCATCGTACTCATTCGTTTCGGAAGAGACAGGTACGTTAATAGTTAATAGCGTACTTCTTTTTCTTGCTTCTTGGTATTCTTCTAGTTACACTAGCCATCCTTACTGCGCTTCAGATTGTGTGCGTACTTGCTGCAATATTGTTAACGTGAGTCTTGTAAAACCTTCTTTTTACGTTTACTCTCGTGTTAAAAATCTGAATTCTTCTAGAGTTCCTGATCTTCTGGTATACACACTCGCTCGCTACCATCGTTCCTTCTGAGTCT
+
;5:A8<BCCCCCCCB;96<A@<BCB969BBAA;C::;0:B=B=AA@BAAA<@A@==<?;>>;=9C?AA?@???@A=?@@AA2>=9>000/9598;?=>BC>ABB@@;@@>;;;<=8<@>8<:=A555855./..33.38A>>><9957/599>>>;>CF<@@8=1;7;222555/59999.9/5.55555(5788;3;;;==999::08887'25527192;8699;88==5959/..88.338/5522277775558859>>@@<@>?>?<@<?;??>=>>B?
@ATNG8:04432:05978
GATGGTAGGCACTGCGCACACATCCCAGAAGATTCAGGAACTCTAGAAGAATTCAGATTTTTAACACGAGAGTAAACGTAAAAAGAAGGTTTTACAAGACTCACGTTAACAATATTGCAGCAGTACGCACACAATCGAAGCGCAGTAAGGATGGCTAGTGTAACTAGCAAGAATACCACGAAAGCAAGAAAAAGAAGTACGCTATTAACTATTAACGTACCTGTCTCTTCCGAAACGAATGAGTACTACTCTCAGAGACACACTACCATCGTTCCTTCTGAGTCT
+
A?BC?BCC?CC?@ACBBBAAACCCC?CCBAECC@BCC@C@CCCCDDB?BD@D@BBCBBBBB3B@FBBCBB@A??>7>A@AABB0AC?B>BBB:CDC@CCCBBBCCC@C@BC@BBC@BCCCCCCCCBBBDCCBC?BBAA?BBBBBBBB>B@CCC?CCCCCBCB?BBBBBB@CC@999799@A@;AA@;99999.:A@B??;DBBAA<A;>>@@:=:=@B@@?@DBDBCB?B?BBF>BBB?ACCCCBBBCBBBBCC???CB@?>>ABD=B>>=?:>:?:>=>@A888
@ATNG8:04385:06039
GATGGTAGGCGTGTGAGAGTCTGCCCAGAAGATTAGGAACTCTAGAAGAATTCAGATTTTTAACACGAGAGTAAACGTAAAAAGAAGGTTTTACAAGACTCACGTTAACAATATTGCAGCAGTACTCACACAATCGAAGCGCAGTAAGGATGGCTAGTGTAACTAGCAAGAATACCACGAAAGCAAGAAAAAGAAGTACGCTATTAACTATTAACGTACCTGTCTCTTCCGAAACGAATGAGTACCTCTCAGACGCTCGTCCTACCATCGTTCCTTCTGAGTCT
+
AAAC@CBB?BCCCCCCCBBBCCBBB=BDD?CCC@CC@C?BBDDECC?BC@C@BBB;;;;;*;=BABBBBDBBAA;@B:::::);@;>3877*7?A>BBABAACCC?C<BB@BBB?BAA@BBB?<<<AAA@>>9>@??:==>>@A@>9>;AAB>AB@@@BBB>ABBAAA=AA?AAB?BAAAB<?@@<ACCCD3AA>ABBBBAAAB=A<ACBB?A<BBBAB?@>@@;==<@<ADD5>AA?CCCBBBB@BBBCCCBB>=>BBBB?CCC?CBBAA=A>@?BBBBBBBB
@ATNG8:04389:06036
GATGGTAGTATAGAGCTCTACATAGTACTCATTCGTTTCGGAAGAGACAGGTACGTTAATAGTTAATAGCGTACTTCTTTTTCTTGCTTTCGTGGTATTCTTGCTAGTTACACTAGCCATCCTTACTGCGCTTCGATTGTGTGCGTACTGCTGCAATATTGTTAACGTGAGTCTTGTAAAACCTTCTTTTTACGTTTACTCTCGTGTTAAAAATCTGAATTCTTCTAGAGTTCCTGATCTTCTGGGTGCGCTACAGTCTCTCTACCATGTTCCTTCTGAGTCT
+
55<>256BBBAABCBA;96>>AABBB;;;BBB?CCCD>CC@D@D@A@CCC@BCBBB?B?>??@?C?BCBAAB@>?<>8==?+8=?BAAA=AABC@AAC?BB?:9:BBB@C???A>>>;?:;7;=C>>=???A7:;;;=AAAAAAA>===?><==>:=8818A:?<@@>>>C===5;::;<-94:3::DDD/;:666.688//.///::>>>>.:99;;776AA6AAB?88:<@<AAB@@@:99=@6///667=A>>===>>?@@@=@@==6846.3.-,22*,
@ATNG8:04392:06027
GATGGTAGACATATCGTACTCTCTGTACTCATTCGTTTCGGAAGAGACAGGTACGTTAATAGTTAATAGCGTACTTCTTTTTCTTGCTTTCGTGGTATTCTTGCTAGTTACACTAGCCATCCTTACTGCGCTTCGATTGTGTGCGTACTGCTGCAATATTGTTAACGTGAGTCTTGTAAAACCTTCTTTTTACGTTTACTCTCGTGTTAAAATCTGAATTCTTCTAGAGTTCCTGATCTTCTGGATATGAGTGACTCGTGCTACCATCGTTCCTTCTGAGTCT
+
=<<C@BBDBCBCCBCCBBBDDECCCBBABBA@=@BBB=BC>A>CCBCCCCADBB??=?=ABAB?C8@@ABBCC:@8=9888);749997,3?AA?BBB?AB=?>?BEB>AAB@@@@A:???;?<@@@??=>><??>?7;;;==;;;;;AA>>>>@=:;;:==<@;>>A===@==8<=<<<,;6;6<<>??/?>>==-55779<::9;-655'2777;5;4994::;98886;5:?B@@@:==@<??;;;>>?;;;=::=776<>7=9>>?<@=@=>>>=<966
@ATNG8:04392:06031
GATGGTAGGCGTGTGAGAGTCTGCCCAGAAGATCAGGAACTCTAGAAGAATTCAGATTTTTAACACGAGAGTAAACGTAAAAAGAAGGTTTTACAAGACTCACGTTAACAATATTGCAGCAGTACGCACACAATCGAAGCGCAGTAAGGATGGCTAGTGTAACTAGCAAGAATACCACGAAAGCAAGAAAAAGAAGTACGCTATTAACTATTAACGTACCTGTCTCTTCCGAAACGAATGAGTACCTCTCAGACGCTCGTCCTACCATCGTTCCTTCTGAGTCT
+
:;;?<??B?BCBBBBBBBABBB;;:/9>><@ABB::;;AFECCCCC?CC:;;;BBCCCCC1;9;A@@ABCCBDD=AA::999(9A;A>AFF8@BB?B:79A?>>?=B>B@6>895:=<<<==A==<<;==8818;;>8887@?=>@5:5;;?9?A@ABCAA>CABBFC@BA?BBB=A?89829AA>AABBB3?@>BB@@;;;88188<=AA:>:=@A=>:=EA=>=@<@<AAD:AAA>999A@9959BBBBBBA==;;;AA=@@@=??BBB?B?B?BBBB>;;;
@ATNG8:04392:06047
GATGTAGAGAGACTGTAGCGCACCCAGAAGATCAGGAACTCTAGAAGAATTCAGATTTTTAACACGAGAGTAAACGTAAAAAGAAGGTTTTACAAGACTCACGTTAACAATATTGCAGCAGTACGCACACAATCGAAGCGCAGTAAGGATGGCTAGTGTAACTAGCAAGAATACCACGAAAGCAAGAAAAAGAAGTACGCTATTAACTATTAACGTACCTGTCTCTTCCGAAACGATGAGTACGAGAGTCAGAGCAGAGCTACCATCGTTCCTTCTGAGTCT
+
94444544;;=5:666>>@CAA@G>@<<:=<;;:<8@495@::::7:;7<8<::9:::9'838333:==888>588<<<<<+<;<B4999&5<<:;<<C9:6>>8=:9905<:5<655<==>669@69:@B?;;9C@BBBBBBCC?EAEA@>AB@@@CCC@C995=A6:;9;;=4933391977133777'774:;===>=<95:5::;;1515=A>B?BBBBBBB>?:???8?00/99/3333388:8888888::99///9533589486=1222:8555
@ATNG8:04400:06014
GATGGTAGACACGTGTGCTCTCTCGTACTCATTCGTTTCGGAAGAGACAGGTACGTTATAGTTAATAGCGTACTTACTTTTTCTTGCTTTTCGTGGTATTCTTGCTAGTTACACTAGCCATCCTTACTGCGCTTCGATTGTGTGCGTACTGCTGCAATATTGTTAACGTGAGTCTTGTAAAACCTTCTTTTTACGTTTACTCTCGTGTTAAAAACCTGAATTCTTCTAGAGTTCCTGATCTTCTGGAGATACACTATGATACTCTACATCGTTCCTTCTGAGTCTT
+
944489:;BCDDCC=;66>>>>B=CCCC>?CC<A@CC>DC9B:A???CCD>?;<;;6///;;69697:78877:(---555'563:7333&3966)//938;1373:::8===>;<<5035638)....7555,2222,2:999866...7776450---(--(-(.36669966062222&23:288;;;*33788-3...555555+2222$2.5590505737:=999:49499996622227>>@@A>;;9753/--2---9668>9949596A@555657/
@ATNG8:04401:06021
GATGGTAGCGCACACATAGATACAGTACTCATTCGTTTCGGAAGAGACAGGTACGTTAATAGTTAATAGCGTACTTCTTTTTCTTGCTTTCGTGGTATTCTTGCTAGTTACACTAGCCATCCTTACTGCGCTTCGATTGTGTGCGTACTGCTGCAATATTGTTAACGTGAGTCTTGTAAAACCTTCTTTTTACGTTTACTCTCGTGTTAAAAATCTGAATTCTTCTAGAGTTCCTGATCTTCTGGATAGCGACGCGATATACTACCATCGTTCCTTCTGAGTCT
+
>:@CADCBBBBCBCCCCECCCCBBCCCCCG@@?@CCE>CC@B@BCDFGICACBCCB@B@BBBD?C@BBCCCCBBA>;;;;<*<B>ACDD>CCCC?BCH@CCA;:;CCCABCBCDCDC@BBB@B@CCCBBBBB>BCCC@CCBCBECCCBBBBBBCD@DCC?@?>??CCCABBBBB>CDFDC;DAD>AABBB2ABCCC>BBDBAAAAAA5;;;;*;BBBB=A?AB@CCCBBBB?B?BCCCCC>A@F@BCBBBCCCCBBECCAA@BBB@BBBCC?A=A=A@BBAAAC
@ATNG8:04405:06047
GATGGTAGCAGACGTGACAGAGCGCCAGAAGATCAGGAACTCTAGAAGAATTCAGATTTTTAACACGAGAGTAAACGTAAAAAGAAGGTTTTACAAGACTCACGTTAACAATATTGCAGCAGTACGCACACAATCGAAGCGCAGTAAGGATGGCTAGTGTAACTAGCAAGAATACCACGAAAGCAAGAAAAAGAAGTACGCTATTAACTATTAACGTACCTGTCTCTTCCGAAACGAATGAGTACTATGTAGAGCTCTATACTACCATCGTTCCTTCTGAGTCT
+
<;@@8<<<<<>C;;;?;;<=?BCFHAECBACB@@@@=@?A@A;;8959?=A=????=CCC1A>@BBBBBBC>?>5<<;;;;;';;;;.555&5;;6<;;AAA@?@>D=@@;@;:49AAAAB:;9@@ABBAAB@BA@A@DDD?@@???CABBB@<;;BCCCC>BBBBAA>@A>??>;@?<<<7>@?>BBCCC3AB;???AA<=>>5;5;>>>:>;>?BAA?B@@998=9=7<??9?8708;;7::88888A?::=:::8889::==6>533606(-(--377:??
@ATNG8:04405:06048
GATGTAGTGATACAGATCAGACACCAGAAGATCAGGAACTCTAGAAGAATTCAGATTTTTAACACGAGAGTAAACGTAAAAAGAAGGTTTTACAAGACTCACGTTAACAATATTGCAGCAGTACGCACACAATCGAAGCGCAGTAAGGATGGCTAGTGTAACTAGCAAGAATACCACGAAAGCAAGAAAAAGAAGTACGCTATTAACTATTAACGTACCTGTCTCTTCCGAAACGAATGAGTACAGAGAGTACGATATGTCTACCATCGTTCCTTCTGAGTCT
+
BAABBCCBABDDBBBCCCCCCCCB@BBC@DCBBBC@BABCBACDD@AA>A@BA@9:::9$74A<=CCCBA>>;3;>:;;;<$;;7;5444&5?<7<B=CECEDC@B@BB@BBC@CCBCCBBBBCCCCCCCC@CCAA?CCCCBBAD@DAC:::;CCBBBCC?AAAAAA?AB?BBB?BBBBC>999<@@@@A2@A?BBBBBBBBB@B>A=DC=C<AACBC@BBBBACC@C@BBB<BBB>AACCBBBBBBBCCCBBBBB@@A>>>BD@DCC>>:=:=<@@@@@877
@ATNG8:04407:06032
GATGGTAGCGCACACATAGATACAGTACTCATTCGTTTCGGAAGAGACAGGTACGTTAATAGTTAATAGCGTACTTCTTTTTCTTGCTTTCGTGGTATTCTTGCTAGTTACACTAGCCATCCTTACTGCGCTTCGATTGTGTGCGTACTGCTGCAATATTGTTAACGTGAGTCTTGTAAAACCTTCTTTTTACGTTTACTCTCGTGTTAAAAATCTGAATTCTTCTAGAGTTCCTGATCTTCTGGACAGAGTGTGCAGATACTACCATCGTTCCTTCTGAGTCT
+
CCBB@BDCFCCCCBBBCCCCCCCCCDFCCDCB@CCCI?CC@B@BBBBCCC@CCCCD@C@CCBB@BACCDCCCCCB@CCEED5CC@BBBD>BBBCACCC?CD=;;;BCBACCJHDCFD@BBB>BACCBCBJBB>BB;:6:BBBBDBBBBBDCCCCE?B@@=@B?A@BCBBBBBCD>AACBB:B>A=;;;;;*;CCCL>CCCCCABBCB5;;<;*;ABAA?A?CCACDCBCBB@C@CCCBBB@BBCADCCCCDCCCCCBBBCBBDDD?BBCCD:;:;@CCCCCCCC
@ATNG8:04412:06034
GATGGTAGTATAGAGCTCTACATAGTACTCATTCGTTTCGGAAGAGACAGGTACGTTAATAGTTAATAGCGTACTTCTTTTTCTTGCTTTCGTGGTATTCTTGCTAGTTACACTAGCCATCCTTACTGCGCTTCGATTGTGTGCGTACTGCTGCAATATTGTTAACGTGAGTCTTGTAAAACCTTCTTTTTACGTTTTCTCTCGTGTTAAAAATCTGAATTCTTCTAGAGTTCCTGATCTTCTGGGTCTACGCTCGTCGCGCTACCATCGTTCCTTCTGAGTCT
+
CCAB?BBEECBBABDDCBBBFFDCCCCCCDCC?BBBB=BB@D@ABBCCCC>AABBC>A>BCCC?B?BBBBCCCCD@@@@@@2@A?BBBB=BBBC=?@B>BB<@@ABCC@BBBB@@>>;@><;>=ABCAA====@@@@<>>?@@@@@@AAAAA====>>>==>:==AAAAA????<?AADD;D<>:<<<<<.<A;;=;-66///<86918888(8>>>H;?;>A=B@@@>>><A<@AAAAA<>>>@:AAA??>=>ABB@?@?>>>@<@@AAA<A<A<A=;;---3
@ATNG8:04416:06049
GATGGTAGAGAGAGCTCTCTCATCGTACTCATTCGTTTCGGAAGAGACAGGTACGTTAATAGTTAATAGCGTACTTCTTTTTCTTGCTTTCGTGGTATTCTTGCTAGTTACACTAGCCATCCTTACTGCGCTTCGATTGTGTGCGTACTGCTGCAATATTGTTAACGTGAGTCTTGTAAAACCTTCTTTTTACGTTTACTCTCGTGTTAAAAATCTGAATTCTTCTAGAGTTCCTGATCTTCTGGGTGCGCTACAGTCTCTCTACCATCGTTCCTTCTGAGTCT
+
ABCB@DCCCCCCDFB9;=DCCCCCCCBCBCAA?ACCC?CD@C?BCDDCBB?BCCCC?C?CCCC?C?CCAAABDCD@AA@A@2>A<?77749BBD@CCC@CC<879BBB@BCBBBBBB>B<<:>=AAAAA??@<AAAA9>=?@???@>BAAAA@@@<@@@<>>:=<@@AAAAAAD<@;;;;2;<A;??@@@/@BAAA6<::778><==8<<==.=???B=B===9>DDE@@@;?<?@A@??7::=<6:;;AAA@@@?????AA==@7=///=6=6=799>A:::A
@ATNG8:04416:06057
GATGGTAGTGCGTGAGAGAGAGACCCAGAAGATCAGGAACTCTAGAAGAATTCAGATTTTTAAACGAGAGTAAACGTAAAAAGAAGGTTTTACAAGACTCACGTTAACAATATTGCAGCAGTACGCACACAATCGAAGCGCAGTAAGGATGGCTAGTGTAACTAGCAAGAATACCACGAAGCAAGAAAAAGAAGTACGCTATTAACTATTAAACGTACCTGTCTCTTCCGAAACGATGAGTACACACTCTCATATGACACTACCATCGTTCCTTCTGAGTCT
+
8;AA;>=B;::<<@C;9;BACCCC?8C@>:>>655:.4.49=<><<9<<9<8<<873999)9=4<;:3739992888<===+:?5=48==.988,337755555+2,261577.58527222999>C>>8818<:919>>=B;;;<A<A>B=?:===;;;8;:;>@@;9958CC?CB88475/(.././$//(.:77222;80915558+52'225898;>>?:88=A;:77-----::868///...336677777:33278,22=><9?2828?=<=?=7
@ATNG8:04418:06010
GATGGTAGGCGAGAGTGAGACGCAGTACTCATTCGTTTCGGAAGAGACAGGTACGTTAATAGTTAATAGCGTACTTCTTTTTCTTGCTTTCGTGGTATTCTTGCTAGTTACACTAGCCATCCTTACTGCGCTTCGATTGTGTGCGTACTGCTGCAATATTGTTAACGTGAGTCTTGTAAAACCTTCTTTTTACGTTTACTCTCGTGTTAAAAATCTGAATTCTTCTAGAGTTCCTATCTTCTGGTGTCGTCTATCATGTACTACCATCGTTCCTCTGAGTCT
+
=<@C@BAD@BBAA@BADDCCBBDCCCCCCCCG@BBCB=BB?B@BDCCCCC?BBB@?<@>ABCC@C?AACCCBBBB?BAAAA1@98>999):@@@>BDC??><>=>BBB@CBBBCBBB=B?D:=:=@=668:;:>??@<@B@@@@@>>>@A@>=<=;::;<AA<?;@AAA@@@AA;??@@@2?:>6;;;<9.;AAAD7:;>>A???AB<????/?>>=B<A<AA:>>@@@@@;@<@C@==:=>>;A=;9;///;;=A>@?=?>>><?>88849///9=<;?@@
@ATNG8:04418:06020
GATGGTAGCTCTGCTCTGACTCTCGTACTCATTCGTTTCGGAAGAGACAGGTACGTTAATAGTTAATAGCGTAACTTCTTTTTCTTTGCTTTCGTGGTATTCTTGCTAGTTACACTAGCCATCCTTACTGCGCTTCGATTGTGTGCGTACTGCTGCAATATTGTTAACGTGAGTCTTGTAAAACCCTCTTTTTACGTTTACTCTCGTGTTAAAAATCTGAATTCTTCTAGAGTTCCTGATCTTCTGGTGTCTGATCTGTATCACTACCATCGTTCCTTCTGAGTCT
+
8:;A<??C<96AA;9555699<BBBBCBBA;;6;@A@9AB7;7;BBCEDHACBB;;557==9<5;?AB@BB;9.5=9=>@@@0599/9?>=5<AB>6;;<165156;===:<<;=B@?@<999<@=;;;:;9>A=ACCC@CCC@A@CCBCBDCAA;;5<@A>AB@D=@@;;;:??E<<<DDD9BB;;::AAA*;:?AC;B;;9@?@=99.5555$499==49.9?<9:9@?<>2:4:<=?@?69;B=BABBBBCBBCCBCBB@@ABB@A;;;@:@:@=?>?;:;A9
@ATNG8:04420:06012
GATGGTAGACATATCGTACTCTCTGTACTCATTCGTTTCGGAAGAGACAGGTACGTTAATAGTTAATAGCGTACTTCTTTTTCTTGCTTTCTTGGTATTCTTGCTATTTACACTAGCCATCTTACTGCGCTTCGATTGTGTGCGTACTGCTGCAATATTGTTAACGTGAGTCTTGTAAAACCTTCTTTTTACGTTTACTCTCGTGTTAAAAAATCTGAATTCTTCTAGAGTTCCTGATACTTTCTGGTATACACAATTCGCTCGCTACCATCGTTCCTTCTGAGTCT
+
59?>:>CC9;;@@969@;;?;;;=BC@@@B?@?CBC?8==;>:;@>>>;:4:?<8:4:>A@AB>A>@A888A@:<833333$3716///(//(..322058(..5575.5>>?;;;A9@=881697759=A4?9<<48>>756A>>9AA?:?87056616705/5;<775555/56999-86;*./555(557A;-55888999;=6A??::&:=76727-225:::5555054:77.....'..5388555222+2.577688.--7(-.336165;68>>>>>>>
@ATNG8:04421:06027
GATGGTAGCAGACGTGACAGAGCGCCAGAAGATCAGGAACTCTAGAAGAATTCAGATTTTTAACACGAGAGTAAACGTAAAAAGAAGGTTTTACAAGACTCACGTTAACAATATTGCAGCAGTACGCACACAATCGAAGCGCAGTAAGGATGGCTAGTGTAACTAGCAAGAATACCACGAAAGCAAGAAAAAGAAGTACGCTATTAACTATTAACGTACCTGTCTCTTCCCGAAACGAAACGAATGAGTACGATGAGAGAGCTCTCTCTACCATCGTTCCTTCTGAGTCT
+
CABA?BBBBBFDCCBBBCCCCDCCC?CCCBBBBBBB?B@BABCCBB?BC=@=@@@@@@AA2@?CBAAACBCBCB;??;;;;;*;@=<4955&5<>:>CCCCCBCBAH@BB?ABB?CACDCCCCCCCDCBBCC@BBBB@CBBBCBAB?CAC::;;EDDDCCC?CCCCCC?BB?AAA=@@??>8???:?AABB3CB@ABABBABBB:=:>?>>;>=ABBBCACCCC???@CB>BDE>DBBB=BBD?BBBBBBCCBBACCCBCBBBBBBB???B@FBBBB=@=A?BAACBB;;
@ATNG8:04425:06049
GATGTAGTACATGATAGACGACACCAGAAGATCAGGAACTCTAGAAGAATTCAGATTTTAACACGAGAGTAAACGTAAAAGAAGGTTTTACAAGACTCACGTTAACAATATTGCAGCAGTACGCACACAATCGAAGCGCAGTAAGGATGGCTAGTGTAACTAGCAAGAATACCACGAAAGCAAGAAAAAGAAGTACGCTATTAACTATTAACGTACCTGTCTCTTCCGAAACGAATGAGTACATAGATATACGTATAGCTACCATCGTTCCTTCTGAGTCT
+
CCBCBBA??CDCBBCDCCC@@ABCAIDD@C@BB;;4979;CCBBB@DE=?<??C;;;;.599?B@CBDBBCB=BC@A@A7@@<@4;;;&9<<;=@C><BBAA>B>BB?BBB=@@DCBBBBBB@@@BBBC@CCCC@DBBBBCBB?B?CAA=ABBCCCCD?BCCCBB7;:<?CC>AACCC=A??:?@@>@.@@=ABBBAA:::<?<?CDC@C?B>BBB?CB;;;EEAD@CEE?B@@>@AAACCBBCCBBBCBBB????BA?@BB;>;;;B@C@C@BBEBAAAB
@ATNG8:04429:06023
GATGGTAGTGTGTCTCTGAGAGTAGTACTCATTCGTTTCGGAAGAGACAGGTACGTTAATAGTTAATAGCGTACTTCTTTTTCTTGCTTTCGTGGTATTCTTGCTAGTTACACTAGCCATCCTTACTGCGCTTCGATTGTGTGCGTACTGCTGCAATATTGTTAACGTGAGTCTTGTAAAACCTTCTTTTTACGTTTACTCTCGTGTTAAAAATCTGAATTCTTCTAGAGTTCCTGATCTTCTGGATAGCGACGCGATATACTACCATCGTTCCTTCTGAGTCT
+
<@@B@B=CCC@@<DC@@A>ACCCCCCDCCCBB>BAAD=BC@C@CCCBBBC@CCCAA?BAGDCBAC@CCECAAACC@CCCCC5GC@CBBB>BBCEACCC@CD@AAACBCBGCCCCCCB?BAA=A>BBB@@@@@6;;BC?BCGGFCCDHBBBDFECC@CCB@BB?B@BBBJCCC;;5;;;;;.;5;4;;;;;*;B@>A<BBCBBCCBB@49;:;';??BB?B@BB@BCCDCBB?B@BAAA@A=@BC?AACCCCCCCBAAABCDCCCD@CBCCG>B?B?BABBDDDD
@ATNG8:04433:06023
GATGGTAGAGAGACTGTAGCGCACCCAGAAGATCAGGAACTCTAGAAGAATTCAGATTTTTTAACACGAGAGTAAACGTAAAAAAGAAGGTTTTACAAGACTCACGTTAACAATATTGCAGCAGTACGCACACAATCGAAGCGCAGTAAGGATGGCTAGTGTAACTAGCATGAATACCACGAAAAGCAAGAAAAAAGAAGTACGCTATTAACTATTAACGTACCTTTTCTCTTCCGAAAACGAATGAGTACCTCTCAGACGCTCGTCCCTACCCATTGGTTCC
+
@:;=:@BC;;55<;;;B@@@@A;;;09<<9>BBAAA7;4:@@@@;?:=>9=9><<<<;;;;$76?88===B==BB=;;999999$999;9@@@2>C@<=C9;9DCCC?B?A@<@9:45<<=@B>AAA?@>DB:;89;;;?A@@ACBAA;@;?;;4:AB@>>00-/:99;A:;;<000:0//444&4884999::;%;<8=<<=<<<==04.4444.58;::8<2333&3337:=67373*39<39::;==<7=8=8BB=BBBBCAB@A8>000*00*0)0)//
@ATNG8:04386:06064
GATGGTAGGAGACACGTCGCACACGTACTCATTCGTTCGGAAGAGACAGGTACGTTAATAGTTAATAGCGTACTTCTTTTTCTTGCTTTCGTGGTATTCTTGCTAGTTACACTAGCCATCCTTACTGCGCTTCGATTGTGTGCGTACTGCTGCAATATTGTTAACGTGAGTCTTGTAAAACCTTCTTTTTACGTTTACTCTCGTGTTAAAAATCTGAATTCTTCTAGAGTTCCTGATCTTCTGGCGCTCTGTCACGTCTGCTACCATCGTTCCTTCTGAGTCT
+
@AAC@BBC@CBBBCCAAABBCCBBBCCCEDAA?ACC@CC@D=BBCCDCC?CCCCC?C?CBBB?B?BBCBBACBA=88999.9@?D???<@FFD?ABC@BB;>>BCCC?AAAA????<AAA<A<AAA??>>A;AAAA:>>@@>>>AAA@@@@@@@=@@?<>><><@@AA@@@AB=?====2=;@;>>AAA/A>99=18/////<<7;8;CFF/A??>B=B<??=@???@@@<A:>>AB@@7;;A>>>>@@@>>>AAC@::;>>?@<A@@@@=A<A;AAAAA><<
@ATNG8:04386:06087
GATGGTAGCTCACGTACGTCACACGTACTCATTCGTTTCGGAAGAGACAGGTACGTTAATAGTTATTAGCGTACTTCTTTTTCTTGCTTTCGTGGTATTCTTGCTAGTTACACTAGCCATCCTTACTGCGCTTCGATTGTGTGCGTACTGCTGCAATATTGTTAACGTGAGTCTTGTAAAACCTTCTTTTTACGTTTACTCTCGTGTTAAAAATCTGAATTCTTCTAGATTCCTGATCTTCTGATCTACTACACTGTACTCTACCATCGTTCCTTCTGAGTCT
+
@:>B?BCCCACBBCCCCBBCCCCCCBBBDCCC@CCCD>CD@C@CCCBBBC@CCBBB@C@CCCB@CC@BBBCCCCB?CAAAA/A?<AACC=BBBC>AAC=AA4::>A?@?BCCDBABB?BAA<A<A@@@@@==:>?AB7::>=>==;>AAAAAA@@<;;:<>>;>=AA=>=???D;>>>DD;B<@7;;>=>/>>998)//////;76:6<;;<.9>>??6C;8:6:>;A>?8=5::::9:5:AA8888?AAAAA;::BAAA>>>>8:9:>>8<:>=@@@????D
@ATNG8:04388:06093
GATGGTAGTGTCAGTGCGCGTCGTCCAGAAGATCAGGAACTCTAGAAGAATTCAGATTTTTAACACGAGAGTAAACGTAAAAAGAAGGTTTTACAAGACTCACGTTAACAATATTGCAGCAGTACGCACACAATCGAAGCGCAGTAAGGATGGCTAGTGTAACTAGCAAGAATACCACGAAGCAAGAAAAAAGAAGTACGCTATTAACTATTAACGTACCTGTCTCTTCCGAAACGAATGAGTACGAGAGAGCACACGTGTCTACCATCGTTCCTTCTGAGTCT
+
55<<:>CCBB==<<==>=>>==;;;9;;A>>@BBAA=@@AA@C????AA=A=ABEBABAB2A<???CBB@@999+9?;:::9'9>;9+000&0//)////<=;;;0505:39:=29::7:?=>@A>>??=:929===:?BBBBDBC?C@A;;5;@@AABBC@DBAA@@99929?</787827771777777$7;8352566755352569;9?<?>BBC@CBA???A=A<>?A9A??;?A@@@A::9BBB???@BBBCBB=8879775/-.).6:).-888/77
@ATNG8:04389:06071
GATGGTAGCACGACACGACGATGTGTACTCATTCGTTTCGGAAGAGACAGGTACGTTAATAGTTAATAGCGTACTTCTTTTTCTTGCTTTCGTGGTATTCTTGCTAGTTACACTAGCCATCCTTACTGCGCTTCGATTGTGTGCGTACTGCTGCAATATTGTTAACGTGAGTCTTGTAAAACCTTCTTTTTACGTTTACTCTCGTGTTAAAAATCTGAATTCTTCTAGAGTTCCTGATCTTCTGGAGATATCATCAGCGAGCTACCATCGTTCCTCTGAGTCT
+
CBBC@CCBBBCA<@CCCCCBACBBCBBEBD?><?99:0;C=A>ABCCDCB?CDDBB?B@BBBC@C@BBB@?@A;>:99737$7949??>1<ABB?BB@<>>700/=>?<@BBBA@?B?DB?:A<BB>>>A@@<??@@<>>>A;=>=AA???A=>>=787<::5;;>BBBB;;;>;>>AAA6@=@=?::::,79999*,,,,,,9=9;8<?>>/>=>>@9@6:;:>==>=BB:>;;;;;;;4:=@<@BB@@===>?AACB@=---,*,227707+-/37,----
@ATNG8:04390:06102
GATGGTAGGCGAGAGTGAGACGCAGTACTCATTCGTTTCGGAAGAGACAGGTACGTTAATAGTTAATAGCGTACTTCTTTTTCTTGCTTTCGTGGTATTCTTGCTAGTTACACTAGCCATCCTTACTGCGCTTCGATTGTGTGCGTACTGCTGCAATATTGTTAACGTGAGTCTTGTAAAACCTTCTTTTTACGTTTACTCTCGTGTTAAAAATCTGAATTCTTCTAGAGTTCCTATCTTCTGGTGTCTGATCTGTATCACTACCATCGTTCCTTCTGAGTCT
+
<89@8<A=9=>BB;;6>>DFCCACCCBBCBAA?ACCC=BB=@>@BAACBB@BBBBD@D?BBBB@B@CBAAADDCD=A@B==+BC;AACD>A;@B@BCB?BC>AABBBC@AAACCBBB?>>>;?<;;;>>>>>=A===<?==>???AAAAAB:;::5;>?<??<?=>>>AA@@@A=888AA6A=D;??BCB/A??@D:B==;;;;;@A=BCCB/@;;;A<A<;;8;??C;;;<B=BB@==:==@=@@>>>?>>>>>>BB;;;@@=5:777>)/+/16:<===;;
@ATNG8:04395:06089
GATGGTAGTATATCGCGTCGCTATCCAGAAGATCAGGAACTCTAGAAGAATTCAGATTTTTAACACGAGAGTAAACGTAAAAAGAAGGTTTTACAAGATCACGTTAACAATATTGCAGCAGTACGCACACAATCGAAGCGCAGTAAGGATGGCTAGTTTAACTAGCAAGAATACCACGAAAGCAAGAAAAAAGAAGTACGCTATTAACTATTAACGTACCTGTCTCTTCCGAAACGAATGAGTACACACTCTCATATGACACATCGTTCCTTCTGAGTCT
+
656>:;;;>;;:>AB;999599:::5:4405<<==>9>7AABBBAB?@@;<+00///;;;+;6;:9::5433:919944444$4>7;5;;;1;?@<>@<:////)/)/82:>>8<<959BBCECBCBCCCC@CDA@>@AAA@A@@<@;@9925>>CCD5=39736993//)///59999=67734337773#3=5;88?==00/6:::@A@9@=?8<<A;<8<>=88283989(343-334=?B@BA>;;773==??@@B879?@@?3807077;>;999
@ATNG8:04398:06066
GATGGTAGCACACGAGATCTCATCGTACTCATTCGTTTCGGAAGAGACAGGTACGTTAATAGTTAATAGCGTACTTCTTTTTCTTGCTTTCGTGGTATTCTTGCTAGTTACACTAGCCATCCTTACTGCGCTTCGATTGTGTGCGTACTGCTGCAATATTGTTAACGTGAGTCTTGTAAAACCTTCTTTTTACGTTTACTCTCGTGTTAAAAATCTGAATTCTTCTAGAGTTCCTGATCTTCTGGGCAGACTCTCACACGCCTACCATCGTTCCTTCTGAGTCT
+
ABBC@BBBBCCC9:9CCCCCCCFCCDCCBCDC@CCCE>AA>A?BBBDGBB?BDDCC?C?CCCD@D?BBBCBBCCC?99::9)9A>AABB>BCCC?CBB?BB>@AACCC?AABCCBAA>BBC=A?=<<<A>>=;AAAC;????;;;@@@A???;;><;==<AD=C<=AAAAA@??<?@?BB5A<A<AAAA?.A<<>B9A@?:::>>@A;AAAA/D==>@<@<@@<@?AA@@@<A;>>AA@@:;;A@7>>>>>>>;;;???>959;;48///;7=7;5AAADA<==
@ATNG8:04400:06065
GATGGAGCAGACGTGACAGAGCGCCAGAAGATCAGGAACTCTAGAAGAATTCATATTTTTAACACGAGAGTAAACGTAAAAAGAAGGTTTTACAAGACTCACGTTAACAATATTGCAGCAGTACGCACACAATCGAAGCGCAGTAAGGATGGCTAGTGTAACTAGCAAGAATACCACGAAAGCAAGAAAAAGAAGTACGCTATTAACTATTAACGTACCTGTCTCTTCCGAAACGAATGAGTACGAGAGTCAGAGCAGAGCTACCATCGTTCCTTCTGAGTCT
+
DCCC?BABBCCCBCBBDDDICCA@?@EC@CBCCCC?C>BABBCBB@BB>A>?><;;;==.;=ABBBBCCCBBA:@???@@@0@C>C4;;;6;DD@FBBCHCC@@<??@@<AAA?ACCBBBCCCCCCCBBBC@BCBB@BCCCCCCC=B?BCB?AAABBDCA?ACCAAA?CC@BBB>@?CCB;@@@<<<<==1=A?C998>@BAE<?:>>@@<@;>>BBB?BACC@CC>B>ADD=BBC?CBBBBBCCCCAAABBBBAABCAAAABD@A?>??;>4<699:<<:9:
@ATNG8:04401:06077
GTTGTAGAGAGACTGTAGCGCACCCAGAAGATCAGGAACTCTAGAAGAATTCAGATTTTTAACACGAGAGTAAACGTAAAAAGAAGGTTTTACAAGACTCACGTTAACAATATTGCAGCAGTACGCACACAATCGAAGCGCAGTAAGGATGGCTAGTGTAACTAGCAAGAATACCACGAAAGCAAGAAAAATAAGTACGCTATTAACTATTAACGTACCTGTCTCTTCCGAAACGAATGAGTACGATGAGATCTCGTGTGCTACCATCGTTCCTTCTGAGTCT
+
CC=A@CCCCBBBBBCCDDCC@BBD>CEC@CC@@@B?B?BBBAAAC@DC?C?AA::8989'96<A>?>BBB>??5<?:;::;*;?>B<??>4>@A=CDBBCCCCC@C?:;:;CC?CBBBBCCCFCCBBBFBB@ABBB@CCBBBCCC?C@CBB@BCC@@@CC@CCCCBB@CC?BBB?BBCCF>BA@<99999(8>;@???B??>?:=9===;6<:>@BCB@DB???AA>A?BCC>BAA>BABCBBB???CCBBAA>>>@?;;;>?@9=;;;;6;=E;>>>AA;<;
@ATNG8:04402:06091
GATGGTAGGAGACACGTCGCACACGTACTCATTCGTTTCGGAAGAGACAGGTACGTTAATAGTTAATAGCGTACTTCTTTTTCTTGCTTTCGTGGTATTCTTGCTAGTTCACTAGCCATCCTTACTGCGCTTCGATTGTGTGCGTACTGCTGCAATATTGTTAACGTGAGTCTTGTAAAACCTTCTTTTTACGTTTACTCTCGTGTTAAAAACTCTGAATTCTTCTAGAGTTCCTGATCTTCTGGTGTCGTCTATCATGTACTACCATCGTTCCTTCTGAGTCT
+
889C?DBB@B@A@BBCA@A@D@@@AA;;:C;;6<BCC=CE?B?BCBBDBB?BC@@@?A<@@B<9=?BBBBB<=<;633333$3<6==<=5=<<=:=<;7>?579:BCF@??>BBBB?BBB?C@BAA?>8885;=A@166:///676;<755A9;5;?=8=@8<8<;;;?==<<8;>>>?2<8<:>>???.==>>A187===<???>5;975(578;994948725...62204)---5672789)...33735588822296669055666394949=:95523
@ATNG8:04404:06088
GATGGTAGTGTCAGTGCGCGTCGTCCAGAAGATCAGGAACTCTAGAAGAATTCAGATTTTTAACACGAGAGTAAACGTAAAAAGAAGGTTTTACAAGACTCACGTTAACAATATTGCAGCAGTACGCACACAATCGAAGCGCAGTAAGGATGGCTAGTGTAACTAGCAAGAATACCACGAAAGCAAGAAAAAAGAAGTACGCTATTAACTATTAACGTACCTGTCTCTTCCGAAACGAATGAGTACTGTATCTATGTGTGCGCTACCATCGTTCCTTCTGAGTCT
+
;56>:669BBABBBB@A;?:5555549?94669CBCAF;9;CCBBC@@@<@9=?@@@@@@.@;?@@ABBBBBCF=CBCGCCC5;;:;?CCC;CGGACBAA;;;BB>B@<<6<00+0><<>@A;;;@B;;;@C>A;;;6;BB@A@::6;?AAA>ACCCDDAA<?:::@A>@B@BBB?B>>?A<>>?<99:9::%:>;>?=?B?===:;788AA2;5:5??C@CCBBAAA=A>AAA;A::5:?BBBBBCBBBBBBBAA@A9:9?;>;;5;>::;5:5;5;;;;;;@@
@ATNG8:04407:06096
GATGGTAGCTCTGCTCTGACTCTCGTACTCATTCGTTTCGTAAGAGACAGGTACGTTAATAGTTAATAGCGTACTTCTTTTTCTTGCTTTCGTGGTATTCTTGCTAGTTACACTAGCCATCCTTACTGCGCTTCGATTGTGTGCGTACTGCTGCAATATTGTTAACGTGAGTCTTGTAAAACCTTCTTTTTACGTTTACTCTCGTGTTAAAAATCTGAATTCTTCTAGAGTTCCTGATCTTCTGGCGCGTATGTATGTCGCCTACCATCGTTCCTTCTGTCT
+
;;<D@DDBB<66@<556=;69:66==<>>><;.:??<59949.4;==?LFAABAB>:>:CCCD@C@CBBBB;:5:055@@@+<<9;=>>3666;7;@@==B?BCCDCC@CCBBC@@@>@AB@E@FDDD;;;B?CCCC=CACBBCCCBB@@@A@@@:A:;6:A?C?CBCCAAAAAABBBCC2@=B=BABBB2BBCCC<A;;;BB;;99;@@@B1@???@<@=BA;AA????@=A=?@?@@@?A@B?<;;AAA;;;;CAAABB>BBB>AAA?C@MAE?AABCBB
@ATNG8:04410:06065
GATGGTAGTGTCATATGAGAGTGTGTACTCATTCGTTTCGGAAGAGACAGGTACGTTAATAGTTAATAGCGTACTTCTTTTTCTTGCTTTCGTGGTATTCTTGCTAGTTACACTAGCCATCCTTACTGCGCTTCGATTGTGTGCGTACTGCTGCAATATTGTTAACGTGAGTCTTGTAAAACCTTCTTTTTACGTTTACTCTCGTGTTAAAAATCTGAATTCTTCTAGAGTTCCTGATCTTCTGGAGAACACATGATACTCTACCATCGTTCCTTCTGAGTCT
+
88:<67//////5>>>>>>@>C>>???;;6668<>=>5;:2505<==>>>9>>6666;:555=0616>===@==B?@@@@@09=5:777.0///)/::4794///<<>?BBBCB999259=29299===6008>0//)//:9:<<<<>?<<;;;=466@<=A@A?AA95/>///7868;;.:5;)/////$/9:::3;:99:5555;.5555$5////)/5;<8<<>=;;;5;69:9955066=:@?C?9969559999495;;49;946.56;.66<;;997
@ATNG8:04411:06064
GATGGTAGACATATCGTACTCTTGTACTCTCGTTTCGGAAGGGACAGGTACGTTAATAGTTAATAGCGTACTTCTTTTTCTTGCTTTCGTGGTATTCTTGCTAGTTACACTAGCCATCCTTACTGCGCTTCGATTGTGTGCGTACTGCTGCAATATTGTTAACGTGAGTCTTGTAAAACCTTCTTTTTCGTTTACTCTCGTGTTAAAAATCTGAATTCTTCTAGAGTTCCTGATCTTCTGGCGCTCTGTCACGTCTGCTACCATCGTTCCTTCTGAGTCT
+
@;=><>BBCDCCDCCCBBCDDC?BBBBCC<;;CI>CC@C@CC=CBDDAD@@@C@E@CBEB@B?BCBBBAA@@:;;:::$9:498=91:;AB?CBA>A@<>>==BC?BBBBBCCC?BCF?C999B@?@=?:?BBB>CACBB?B@>>>===???7;:<555/5/5666:??::159>>=.;5;5:::::*:===3:555;;77;;;AAAA*9888=8=8<B8<BBBC>?;?=@BBAAB9::9?A>>@??@BBBBBBBBBBAAB?9:9A@4:49<@AABBBBA
@ATNG8:04414:06075
GATGGTAGATATATCACGCTCTACCAGAAGATCAGGAACTCTAGAAGAATTCAGATTTTTAACACGAGAGTAAACGTAAAAAGAAGGTTTTACAAGACTCACGTTAACAATATTGCAGCAGTACGCACACAATCGAAGCGCAGTAAGGATGGCTAGTGTAACTAGCAAGAATACCGCGAAAGCAAGAAAAAGAAGTACGCTATTAACTATTAACGTACCTGTCTCTTCCGAAACGAATGAGTACGTGTGACGTACGTGAGCTACCATCGTTCCTTCTGAGTCT
+
CCCC?BBCCCCDBCBCCCCCCCCC?CCC@DCCCAA>A@BBCCCCC?AB?B@CBA:::::.:?BBBDDCDCBAA<@A???@@1@G>C7;;;6;DDADBCBCCCCC@C?AB>ACC?CBCCCCCCCCCCCCCCB@BCBB>@?@CBBBC@D@DBB>BCCDCCCC?AACCAA?CC?A@A?CCCBC9BBB?BBBBB3BC?B>?>DDCBB?B@BE??;?=AACBA=@@@@@BC?B?BFC>CBB?BBBBCCCAAABCCCCCAAADDBB@@AD@CBBBB@B?B?BA@BBBBB
@ATNG8:04414:06085
GATGGTAGTGTGTCTCTGAGAGTAGTACTCATTCGTTTCGGAAGAGACAGGTACGTTAATAGTTAATAGCGTACTTCTTTTTCTTGCTTTCGTGGTATTCTTGCTAGTTACACTAGCCATCCTTACTGCGCTTCGATTGTGTGCGTACTGCTGCAATATTGTTAACGTGAGTCTTGTAAAACCTTCTTTTTACGTTTACTCTCGTGTTAAAAATCTGAATTCTTCTAGAGTTCCTGATCTTCTGGTATGACTAGTGTACTACTACCATCGTTCCTTCTGAGTCT
+
:55C?BBBBB??BCCCBCBCCBBDDIDHDCA@>@BBA9@@=@>ABBCEDDACBB@A<C?ADDG@B@CJECC;<0C=@@A@@000*/999/>>@;:;<<8<A=ABCBCC>BBBBBBCC?AAD@D@CCCCCBBF@CCCB@BCCBCFCCCBBBBBBBB?BCC@BB?B?AABBCCCFGABBBBB<B@E=BBABA0@CCCJ?C;;;BCBAAA=BBBB0B@@AA?A?CD@DCDBBBD@D@CCDDCB>A@B@BCCB;;;BBBCDCAAAIDCC@CCCDD@C?B8;;BBBABB
@ATNG8:04414:06087
GATGGTAGCTCTGCTCTGACTCTCGTACTCATTCGTTTCGGAAGAGTCAGGTACGTTAATAGTTAATAGCGTACTTCTTTTCTTGCTTTCGTGGTATTCTTGCTAGTTACACTAGCCATCCTTACTGCGCTTCGATTGTGTGCGTACTGCTGCAATATTGTTAACGTGAGTCTTGTAAAACCTTCTTTTTACGTTTACTCTCGTGTTAAAAATCTGAATTCTTCTAGAGTTCCTGATCTTCTGGCGCGTATGTATGTCGCCTACCATCGTTCCTTCTGAGTCT
+
444A<<@BA:55>A@@@AAC;99BBBAAAA9:09@@>:A@=@=@>;=>@A496???1649@>><A:?>=?99;9>24494*4C459;>3>?AA=@@C;::29;B>:;6;BBB@AAB;?>A4:299==>?@?:?B9:49999@B?@?@BBBBBAA=ABC8:;@C@CCBAAAADC=?::::-949;9::::):===A4:;00<000//5;<<=+:<<55058==8=BABBCC@D>AAAAA@>ACB?CC;;<CBBBBBBBBCC=;<;;;;:@A>A>A6:;AB@@:;
@ATNG8:04416:06074
GATGGTAGCTCGCTGATGATATCTCCAGAAGATCAGGAACTCTAGAAGAATTCAGATTTTTAACACGAGAGTAAACGTAAAAAGAAGGTTTTACAAGACTCACGTTAACAATATTGCAGCAGTACGCACACAATCGAAGCGCAGTAAGGATGGCTAGTGTAACTAGCAAGAATACCACGAAAGCAAGAAAAAGAAGTACGCTATTAACTATTAACGTACCTGTCTCTTCCGAAACGAATGAGTACACACTCTCATATGACACTACCATCGTTCCTTCTGAGTCT
+
AAAB?BBBBBBBBBBBCCBBBBDED@BBC@DGCCBB?A@CBCAACC@DC>A@A??88787)8>ACBABBAB998*8?9;;;;';<<>4555&5@<=>BCCECDBB>A?BA?BBC@CCACCCCBCCCCGBBBB@BBCC@CCCCAABB>C?CBB?BBBBBAAC?CAAABB?BB????;??@@@:AAA>AAABB2AC@C?>>BBA<>:<;>>;;7;<A>BBC@CB@A?BB?B?BCD>AAA?BBCBBBBBBBBBBBBBB??BBAACBBB@CBBBB?A=A>ABBAB:9:
@ATNG8:04425:06061
GATGGTAGACACGTGTGCTCTCTCGTACTCATTCGTTTCGGAAGAGACAGGTACGTTAATAGTTAATAGGCGTACTTCTTTTTCTTGCTTTCGTGGTATTCTTGCTAGTTACACTAGCCATCCTTACTGCGCTTCGATTGTGTGCGTACTGCTGCAATATTGTTAACGTGAGTCTTGTAAAACCCTTCTTTTTACGTTTACTCTCGTGTTAAAAATCTGAATTCTTCTAGAGTTCCTGATCTTCTGGACAGAGTGTGCAGATCACTACCACTGTTCCTTCTGAGTCT
+
/00=6==9:6B@;;=B996=666;A;@CC>C@<CBBB<;:89?BBCCCBB7;:??<88388>73939/0)/::8:;588888);76;799(38887<?=7=@,000///(/377>9?<5888)/)/;:>=::927<>@<A>>>;;;>>>?=>>@@B388>;?D<@<>>>:66688(///77'//(/375556(598894/.....3555/5;;;*999:90508;7?@>?=<><@7:;:AAA:>>@<@A>>>:668///59///69;8053266(,(,(,,233555
@ATNG8:04427:06092
GATGGTAGTGTCATATGAGAGTGTGTACTCATTCGTTTCGGAAGAGACAGGTACGTTAATAGTTAATAGCGTACTTCTTTTTCTTGCTTTCGTGGTATTCTTGCTAGTTACACTAGCCATCCTTACTGCGCTTCGATTGTGTGCGTACTGCTGCAATATTGTTAACGTGAGTCTTGTAAAACCTTCTTTTTACGTTTACTCTCGTGTTAAAAATCTGAATTCTTCTAGAGTTCCTGATCTTCTGGCTCTCGTAGACAGATACTACCATCGTTCCTTCTGAGTCT
+
><>D@@?DCDGCDDCCCCCCCBBFEDCBBC;;:<DCD@BC?C@CCCCCCCAIFC@@?AAEBBB@J@BB;;:CCBB@BCDDD5@@:@;::6:AAA@BBDAFE@BABCBC@CEDICCCC@CBD@D@CDCCCCCDAECBB?BBBBBBCCCCCCBBDBB?CCC@BC@C@CCCBBCDDD@CCBBB7A=@=@@CCC5@AAEL>CCDAAACBBC=BAAB,AAACC?C@CDADDDECBB;;:;CC@;;7;;A>BBAABCCEHJIFBBBBCCCCGLGCBA>A>A>A@@@@@A@
@ATNG8:04428:06087
GATGGTAGTACATGATGACGACACCAGAAGATCAGGTACTCTAGAAGAATTCAGATTTTTAACACGAGAGTAAACGTAAAAGAAGGTTTTACAAGACTCACGTTAACAATATTGCAGCAGTACGCACACTATCGAAGCGCAGTAAGGATGGCTAGTGTAACTAGCAAGAATACCACGAAAGCAAGAAAAAGAAGTACGCTATTAACTATTAACGTACCTGTCTCTTCCGAAACGAATGAGTACGATGAGAGAGCTCTCTCTACCATCGTTCCTTCTGAGTCT
+
@?@D@BBBBBBDCBBBCCB9;;BC?BBB@CCMDBB?BCCCBBBBB@CD?C@A@=::999)9=@B@?@A@A;::0;A;;;;.5@4949;;+?=B9=BBBCDE;:9;@BA?BAA?ABBBCBBBBCCBBBCCCCCBCD?BBBBCCBC>A>A@A=@DBBCBCB?BACCCD@CC@BBB<>>=;;3==<899999(9@;998?AABAA>A>@AB@=B=>>BBB>@@@@@@@=@@BCF>CCC?BBBBCCCCCBBBBAAABBB@@@>>9>>@AAAAC?C=B?BBAAA>>>
@ATNG8:04384:06138
GATGTAGTGTCAGTGCGCGTCGTCCAGAAGATCAGGAACTCTAGAAGAATTCAGATTTTTAACACGAGAGTAAACGTAAAAAGAAGGTTTTACAAGACTCACGTTAACAATATTGCAGCAGTACGCACACAATCGAAGCGCAGTAAGGATGGCTAGTGTAACTAGCAAGAATACCACGAAAGCAAGAAAAAAGAAGTACGCTATTAACTATTAACGTACCTGTCTCTTCCGAAACGAATGAGTACATAGATATACGTATAGCTACCATCGTTCCTTCTGAGTCT
+
94445=<@BA?@>@;;>>6666<<7@BC?BCAA;;6;;AABCCCDABC>B?ACDCCCCD2B?BBBBB???AA@8??;;;;;*9A;@2;;;.;DD>C:;:9::>A;@<?B?BCD?AAAABBCDCCBDDCCDC?BB;;8;@@BDBBB?C@CBB@CCCBAB?@=?ACCCD@CB?AAA?A@@@>3;=<8<<>>@@(AC@CC>>><<960637899(/)//00<6:<;;;;;8<9<AE<BBC>A@ABBBBCCA@ACBB>>;;;@??????:==889==:>;>>BBC889
@ATNG8:04388:06131
GATGGTAGACACGTGTGCTCTCTCGTACTCATTCGTTTCGGAAGAGACAGGTACGTTAATAGTTAATAGCGTACTTCTTTTTCTTGCTTTCGTGGTATTCTTGCTAGTTACACTAGCCATCCTTACTGCGCTTCGATTGTGTGCGTACTGCTGCAATATTGTTAACGTGAGTCTTGTAAAACCTTCTTTTTACGTTTACTCTCGTGTTAAAAATCTGAATTCTTCTAGAGTTCCTGATCTTCTGGCTCTCGTAGACAGATACTACCATCGTTCCTTCTGAGTCT
+
@ABC@CCCCDE@@;>966;>B@BBFCBBACCC@CCBD=CC?C?CCBABBC@CCABFAD?BBBB?B?CBC???CBB?BBCCC2BB@D88829@?A=AAB?BB599BBBB@AACCCCAA<?=><>9>>>@@??>:@AAA:??A>>>?AAAA???@@D;<=<=AA<@;@@@@@@@@A<<;;AA5?<?<AAAAA/=<9990:<;788@@@@:=>=>.==@@B<@<@A<AB=;>@A<@;@AAAAA;><>:?>>>@@A:::>>@BAA?=?><>>>=A<@<?;AAAA@>?@
@ATNG8:04390:06154
GATGGTAGTGTCAGTGCGCGCGTCCAGAAGATCAGGAACTCTATAAGAATTCAGATTTTTAACACGAGAGTAAACGTAAAAAGAAGGTTTTACAAGACTCACGTTAACAATATTGCAGCAGTACGCACACAATCGAAGCGCAGTAAGGATGGCTAGTGTAACTAGCAAGAATACCACGAAAGCAAGAAAAAGAAGTACGCTATTAACTATTAACGTACCTGTTTCTTCCGAAACGAATGAGTACGAGAGAGTACGATATGTCTACCATCGTTCCTTCTGAGTCT
+
////)//444;;5559;999565949//)/<9;@D@C@9:9BA:9454.37::9::<<<+<4339:9337;;91770////$/:)/)/<<+9998<?;;;;;@@*0*00+0=<9>@B@B;9:B@::9??994:BAA>BBBBBBAA<@;@@@=@@@@AA??=??ABBB?BC589>=998@A8999?BBCCC3BC<<7755559?;D667BA;>:76::927==?:@?<?1777-0::5///9//33333377333333;;877722+22222+227322279999
@ATNG8:04392:06149
GATGGTAGAGTATCATGTGTATCTCCAGAAGATCAGGAACTCTAGAAGAATTCAGATTTTTAACACGAGAGTAAACGTAAAAAGAAGGTTTTACAAGACTCACGTTAACAATATTGCAGCAGTACGCACACAATCGAAGCGCAGTAAGGATGGCTAGTGTAACTAGCAAGAATACCACGAAAGCAAGAAAAAGAAGTACGCTATTAACTATTAACGTACCTGTCTCTTCCGAAACGAATGAGTACGTGTGACGTACGTGAGCTACCATCGTTCCTTCTGAGTCT
+
@??C@CDCCCBCCDBCCCCCDCBBC?CCC?CAAAA@>@>@ACCCDC?CC?B?CCCBBBBB1B?CCCCBCCCCCF>CA99999(9C>C@CCC;CCB@DBBBCBBBB@B@BB?ABB?AAAACBBBBBBCCCCCC@CDBB?BBBBCCBB?B@CCC?BCCDD@A@=AACAAA?BB>BBB=@@???8?<<;99998(9?=BAAABBCBB>B>=>@A8<:;AB??;>@999BB?B?BDD=CCC@BAACCCCBBBBBABBD@?@CDA@ABAB>A=<>B>B?B@BBBBB=>>
@ATNG8:04393:06145
GATGGTAGAGAGAGCTCTCTCATCGTACTCATTCGTTTCGGAAGAGACAGGTACGTTAATAGTTAATAGCGTACTTCTTTTTCTTGCTTTCGTGGTATTCTTGCTAGTTACACTAGCCATCCTTACTGCGCTTCGATTGTGTGCGTACTGCTGCAATATTGTTAACGTGAGTCTTGTAAAACCTTCTTTTTACGTTTACTCTCGTGTTAAAAATCTGAATTCTTCTAGAGTTCCTGATCTTCTGGTGAGATATGCATGATGCTACCATCGTTCCTTATGAGTCTC
+
555A9BBBBBB;;:@965<<<;?A@A666>@B=BBB@1==29.5;:<>AA>@@:9:9B@BCCC?C?BCAAABB@A=9::9:(9<;9833(3;3425==<AB99:BABA@AB???@::37=;6<8=@??@;::8<>>@<888B:;:?>:;:>?>@@<>>>;??5;7;<<=////9055?AA2A6:589>>?.885;>4989///7768699:9+7///9*/)5<27558/./596;<==88287=5?888A@@@=>?@@@@;;69;77---94=07---@=>;;;;
@ATNG8:04395:06133
GATGGTAGGCGTGTGAGAGTCTGCCCAGAAGATCAGGAACTCTAGAAGAATTCAGATTTTTAACACGAGAGTAAACGTAAAAAGAAGGTTTTACAAGACTCACGTTAACAATATTGCAGCAGTACGCACACAATCGAAGCGCAGTAAGGATGGCTAGTGTAACTAGCAAGAATACCACGAAAGCAAGAAAAAGAAGTACGCTATTAACTATTAACGTACCTGTCTCTTCCGAAACGAATGAGTACGATGAGAGAGCTCTCTCTACCATCGTTCCTTCTGAGTCT
+
@?AF;CCC?BBACCBABCCBBBBBB6BCC?CBCCAA?@?BACC@A@@CC@BACCCAAAAA2@@CCBBBBBBBBB<AAAADFD3BA;?=?AA5??D@BBBBBACAB>A>AA=@A@<@:::@@EC::;@A===D<@@AA<A==<<>=<9==A?B?BBBCDC>><>A==@B???;?@@<@@99:,9>>9=====,:?188AB>>>BA=?;?>><5:4:9::?<??@@===<B<BBB9A::7:ABBAABBBBBBB>>>?;;;@@>>>@@==<=CB=B;>;>A@@@;;:
@ATNG8:04398:06116
GATGGTAGCTCACGTACGTCACACGTACTCATTCGTTTCGGAAGAGACAGGTACGTTAATAGTTAATAGCGTACTTCTTTTTCTTGCTTTCGTGGTATTCTTGCTAGTTACACTAGCCATCCTTACTGCGCTTCGATTGTGTGCGTACTGCTACAATATTGTTAACGTGAGTCTTGTAAAAACCTTCTTTTTTACGTTTACTCTCGTGTTAAAATCTGAATTCTTCTAGAGTTCCTGATCTTCTGGAGATACACATGATACTCTACCATCGTTCCTTCTGAGTCT
+
B@CC?BBACBDBBBDFAAABBCCFBBBBBB9:7;CCC?CDAC@CCCCBBB@BCCCB@C@BCBB=@=@@ABAABBB?ABBBB3AD?A><<1<??B@BBB?BB79:8<<=6<8???ADC<?>B<A<>>>>?:::==>>D:>>?ABBAA>>>@@>>>@<@>><>@<><>AA>>?B?>9<<<<=;+<1:19:::<:%88///(////..68674>=>28525:5:755,5;9====<@:>=B===///=9====???@???@AAAB>>>A<A@AAA<A=A9<<?AA@@@
@ATNG8:04400:06111
GATGGTAGTATCTGTCTACGAGAGCCAGAAGATCAGGAACTCTAGAAGAATTCAGATTTTTAACACGAGAGTAAACGTAAAAATAAGGTTTTACAAGACTCACGTTAACAATATTGCAGCAGTACGCACACAATCGAAGCGCAGTAAGGATGGCTAGTGTAACTAGCAAGAATACCACGAAAGCAAGAAAAAAGAAGTACGCTATTAACTATTAACGTACCTGTCTCTTCCGAACGAATGAGTACGTGTGACGTACGTGAGCTACCATCGTTCCTTCTGAGTCT
+
?>?C?B??@;445;9;;A<A@BC;;9;BC?BB@@@@7;5:=<885A9??>A=@A997@=>,>299;<?:?;:>?7735====*;>:95;<<0BBCBFCCCBBBBB>B?CB@CDF?CBAABCCCCCCCCCCCC@CB:98;BCCAAAA>A=@;;5;AA@ACBB>AABCCD?@?<?A@;@?>>>9;;;8779999%9;<:A:A;;=<912328=A,858>AAA?A@:::@@;>;/0+/<=6=?BBCC?@?@@@@AAA@A<>>A@@C@@=AAA@C?C?B>>>>>@@;;
@ATNG8:04404:06134
GATGGTAGCGCACACATAGATACAGTACTCATTCGTTTCGGAAGAGACAGGTACGTTAATAGTTAATAGCGTACTTCTTTTTCTTGCTTTCGTGGTATTCTTGCTAGTTACACTAGCCATCCTTACTGCGCTTCGATTGTGTGCGTACTGCTGCAATATTGTTAACGTGAGTCTTGTAAAACCTTCTTTTTACGTTTACTCTCGTGTTAAAAATCTGAATTCTTCTAGAGTTCCTGATCTTCTGGGATGTGTGCGCAGTGCCTACCATCGTTCCTTCTGAGTCT
+
?;>B:A<9:BBCCB@@ACCCCCCBBAB@A=9;4;BBD>CC@DACCCCCDA>A@@00+/3://<<C@BCDCDBBCE@CBDCC2;:6;AAB=BCBB@CGC>BB:<;BBAB@CHCCBCAA=AAB=A?BB@BAAAC?BBBB>BBCCCCBBCCECBBBBE>BBB?AB?B?BBB@?@BCB?BCCCB;B@C?BBBBB0@@BBB<BBBBBBBBBB?CCCC5DBCCC@B@CC?@@BBB@@>A?BCC@@@@BBBB;A:;;@CBBBCCBBBB@BBBACBACBEGFG@CCDDBB;;
@ATNG8:04412:06114
GATGGTATGTGCACATGAGTGTATCCAGAAGATCAGGAACTCTAGAAGAATTCAGATTTTTAACACGAGAGTAAACGTAAAAAGAAGGTTTTACAAGACTCACGTTAACAATATTGCAGCAGTACGCACACAATCGAAGCGCAGTAAGGATGGCTAGTGTAACTAGCAAGAATACCACGAAAGCAAGAAAAAAGAAGTACGCTATTAACTATTAACGTACCTGTCTCTTCCGAAACGAATGAGTACTATGTAGAGCTCTATACTACCATCGTTCCTTCTGAGTCT
+
444=9>BBBBCBBBAAABBBCCCBB@BCC@CCBBCB?A?CBAACCC?CC>@>@DFDFDED5B>@@CCCCFFBBB>BBCCIHH5CCAC?CBB9@@B?BCBB@@AACAE@EC@BBB?BBBBCCBBBBCBBBCBB@CCCB@CBBCD<;:;A4;:>99?@596<>:<@@BBB>AA?@@?;?@999+999/773733#3937788;;:==6:<555=6>696:9@=A@@A@???B?@AA=BA@=@CA???A:99BAA?888;;;:99:333798<8A9>07087:656?<
@ATNG8:04418:06111
GATGGTAGCGCACACATAGATACAGTACTCATTCGTTTCGGAAGAGACAGGTACGTTAATAGTTAATAGCGTACTTCTTTTTCTTGCTTTCGTGGTATTCTTGCTAGTTACACTAGCCATCCTTACTGCGCTTCGATTGTGTGCGTACTGCTGCAATATTGTTAACGTGAGTCTTGTAAAACCTTCTTTTTACGTTTACTCTCGTGTTAAAAATCTGAATTCTTCTAGAGTTCCTGATCTTCTGGAGATATCATCAGCGAGCTACCATCGTTCCTTCTGAGTCT
+
5<>B@CBB@@;;5=;;AA@ACA@;;9@:9@00)/00/)/:6@=:96BBBB655555.4.4:4;09>B?A;;5449.44999'88388==4556<8<==5<<.555<;=:<AA@CCCD>@@@<>4;9@BBB@@<@@=?;A:99@@=995;::::==8444.44.58=@B;;;=@@<?BADC7:4:;:;;<<*;;BDF>FAA@@AA966<??C@195955.65<A?AAA@?>>29298<949459A=@@@@999;==>;;;555;55.5999:04.4744444:44
@ATNG8:04426:06124
GATGGTAGCATCATGCATATCTCACCAGAAGATCAGGAACTCTAGAAGAATTCAGATTTTTAACACGAGAGTAAACGTAAAAAGAAGGTTTTACAAGACTCACGTTAACAATATTGCAGCAGTACGCACACAATCGAAGCGCAGTAAGGATGGCTAGTGTAACTAGCAAGAATACCACTAAAAGCAAGAAAAAAGAAGTACGCTATTAACTATTAACGTACCTGTCTCTTCCGAAACGAATGAGTACTATGTAGAGCTCTATACTACCCATCGTTCCTTCTGAGTCT
+
BBCC?BBBA?@@C;96<A<>CCDA@;?>?7;;?@;;495:=<::5==??=<:==979887$74A@BCCBBE>>=7<=;<;;;*;C<>5;::*9B@>>;:;9:@=>9=;??:@@B<@@DBBBCDCCFABACCC@BCBC>@ABBAC@A<B@C;;7;@@?@;::59===;=97713994993377(7<=9;<<===%//)/99:;==<;5;7779:6:6559BB?BA@@?88176;;>9;<<487;>;=>AB@@AB@@?A>97997>:::B:B888;>D=B588>@@@@@
@ATNG8:04384:06176
GATGGTAGCAGACGTGACAGAGCGCCAGAAGATCAGGAACTCTAGAAGAATTCAGATTTTTAACACGAGAGTAAACGTAAAAAGAAGGTTTTACAAGACTCACGTTAACAATATTGCAGCAGTACGCACACAATCGAAGCGCAGTAAGGATGGCTAGTGTAACTAGCAAGAATACCACGAAAGCAAGAAAAAGAAGTACGCTATTAACTATTAACGTACCTGTCTCTTCCGAAACGAATGAGTACAGAGAGTACAATATGTCTATCGTTCCTTCTGAGTCT
+
5::=8====>A?<<6666>?A=FBC:99>8=;>>:>:>059>>>>A>;:7;=AAABBBBB+;.33338:::9:9.77;;;;;$95.54999+955.5;>@@@@@?;?<<B?AA@?BBBBCCCBB@??95944.49995:;:9>>::6:.4//)/77/////)/9;333488.33;6;;888188828;=BC1BD?A@ABB?A;;5;5:>>?<@<;;@@@=@A?>??@=B458?9?7717>>>?887:>@@=BBAC?BBBB@<=7::99399><BBBB@>>>
@ATNG8:04388:06200
GATGGTAGTATCTGCACACTCTGTCCAGAAGATCTGGAACTCTAGAAGAATTCAGATTTTTACACGAGAGTAAACGTAAAAAGAAGGTTTTACAAGACTCACGTTAACAATATTGCAGCAGTACGCACACAATCGAAGCGCAGTAAGGATGGCTAGTGTAACTAGCAAGAATACCACGAAAGCAAGAAAAGAAGTAACGCTATTAACTATTAACGTACCTGTCTCTTCCGAAACGAATGAGTACTACTCTCATATGACACTACCATCGTTCCTTCTGAGTCT
+
777:799ABB@?@>?BB<;;>=666@A><:66669549.45:9<::755047;<558CFF+=;88;:;<:8;878<>@@DC09:4549::0@@A?A;6699955.4.493:=@5;;:;;<>>@?==>==594:;;;5:;=A?>=B9=9999.5;:<>>;@8?4333/)/60///066/33(37763333&/838//(///57=6=05333.30..///37::554=4:4:;<4<::68888///88;:<=CC744@:9;;233355../6838676779///
@ATNG8:04384:06239
GATGGTAGTGATACAGATCAGACACCAGAAGATCAGGAACTCTAGAAGAATTCAGATTTTTAACACGAGAGTAAACGTAAAAAGAAGGTTTTACAAGACTCACGTTAACAATATTGCAGCAGTACGCACACAATCGAAGCGCAGTAAGGATGGCTAGTGTAACTAGCAAGAATACCACGAAAGCAAGAAAAGAAGTACGCTATTAACTATTAACGTACCTGTCTCTTCCGAAACGAATGAGTACAGATAGTACGATATGTCTACCATCGTTCCTTCTGAGTCT
+
444=055CCCBB;6996;<;<995945558<>@@;9045::555:94:;2525<:<<>>C+<6:8373;;7789/8844444$44./)///&///)/7777666<5<744.4996455;?@<@966AA>>::4:B;;79@CBB@@?9>9?;:49C@ACB5948>>>BB??>;>><:=??>=5===7?>==0=?:879@?>655077=9A;6;655;>>:>AB====9=8;:A9>8838;;;<==;777=9>::::<<::>?>55+/75//(/6<*/.2=9877
@ATNG8:04385:06245
GATGGTAGCGCACACATAGATACAGCTCATTCGTTTCGGAAGAGACAGGTACGTTAATAGTTAATAGCGTACTTCTTTTTCTTGCTTTCGTGGTATTCTTGCTAGTTACACTAGCCATCCTTACTGCGCTTCGATTGTGTGCGTACTGCTGCAATATTGTTAACGTGAGTCTTGTAAAACCTTCTTTTTACGTTTACTCTCGTGTTAAAAATCTGAATTCTTCTAGAGTTCCTGATCTTCTGGATAGCGACGCGATATACTACCATCGTTCCTTCTGAGTCT
+
BB@@=@<@AGCCCCCC@CCCCCCCB@@@99::CCG>DC?C?@B@CCCC=AADBA>B=BBAA>A>AA???BBBB;??AAA1A@?AAAA;AAAA<ABC>BB=@@@BBB?BCBBB?;;5<AC;?:<>>@@@@@;AAAA:>>>>>>>?@@@>><<<>;>>=;??;?;AA@@@A@AA9@@@@@6@<A=@@>>>.@A9890987///;66:<@BBB/B>>>@<A=??;?AAA=<=<@;@>@AAD498@<AA@AA<<;>@@@A@@@A@@@<>>>AA=A<A;@@A>>;><
@ATNG8:04397:06252
GATGGTAGAGAGACTGTAGCGCACCCAGAAGATCAGGAACTCTAGAAGAATTCAGATTTTTAACACGAGAGTAAACGTAAAAAGAAGGTTTTACAAGACTCACGTTAACAATATTGCAGCAGTACGCACACAATCGAAGCGCAGTAAGGATGGCTAGTGTAACTAGCAAGAATACCACGAAAGCAAGAAAAAGAAGTACGCTATTAACTATTAACGTACCTGTCTCTTCCGAAACGAATGAGTACGATGAGATCTCGTGTGCTACCATCGTTCCTTCTGAGTCT
+
::;C@CCBBCCCCCDDCCCCCCCCC>CCC@CCCCBA>A?BBCBBBB?BB>B>AA@?@@@@2@?BBBAAACBBBB<BAAAAAA0AB=A=AAA9ACDACCCBBBFCD@D@BB@BCB?CCBBBCCCAAACCCCBC?CCCC=AAAADBAB>C?CAB?BBCCDDDC?@@@CCD?AA?BBB?ABBDG>AAA?BCDDD3BB?B?>>BBBBA:>:>=AA7;7:>C@@>AA@??::7:?CCC>DCC?BBCCCCCCBBBBBBBB;::??;;;>CC=????A<A=B<??>>>;;;
@ATNG8:04399:06243
GATGGTAGTATCTGCACACTCTGTCCAGAAGATCAGGAACTCTAGAAGAATTCAGATTTTTAACACGAGAGTAAACGTAAAAAGAAGGTTTTACAAGACTCACGTTACAATATTGCAGCAGTACGCACACAATCGAAGCGCAGTAAGGATGGCTAGTGTAACTAGCAAGAATACCACGAAAGCAAGAAAAAAGAAGTACGCTATTAACTATTAACGTACCTGTCTCTTCCGAAACGAATGAGTACGAGAGAGCACACGTGTCTAATCGTTCCTTCTGAGTCT
+
9:;E@E?DEAA@BCCEDCBBDECCC@DBC@BCCD999:=@@EDDDC@CC?A?@>>77777)8>ADCCCCDBAA>6<>9:::;*;A>@<@@@7@@B?AAABCCCDB?BCD@DBB=ABDCCCCCCCCCCCCCD?BBBC?CCCCAAAB?C@EBB@BBCCCCBB@BBBBBD?BB@BBA>ABAAB=A@@<::9999%9?<??>?BCF??<?<?>AA7;7:ACAB?A@@@@BB?C@AAA<AGFACBABBBBBBBBBBBABBBBBBBBB?><??AA<A<@<>>>AA@@?
@ATNG8:04400:06237
GATGGTAGAGAGAGCTCTCTCATCGTACTCATTCGTTTCGGAAGAGACAGGTACGTTAATAGTTAATAGCGTACTTCTTTTTCTTCTTTCGTGGTATTCTTGCTAGTTACACTAGCCATCCTTACTGCGCTTCGATTGTGTGCGTACTGCTGCAATATTGTTAACGTGAGTCTTGTAAAACCTTCTTTTTACGTTTACTCTCGTGTTAAAAATCTGAATTCTTCTAGAGTTCCTGATCTTCTGGATATGAGTGACTCGTGATACCATCGTTCCTTCTGAGTCT
+
:45@:>CCCCCCCCD9;;BBCCBBBBCDDCEEADBBB=BD@D=BBBBCCC@CCABB?C?BBBB?B?AAAAABB@A;??CCC3@@;@@A;AABB?BBB@CB:>>?;>>:>@@@>>>><@>>9>;<>>>>>;;:;@>>:>>>??<>>A@>>>AA@>9?A?=AA=A;??>>>@@A@<@>>CD5@;?8=<DDD/CF;:;0:752=@@@AA5;;;;+7=BAB=A<??<?@?@@@D<@<@>==>@:=;?=8;;@@A@>@>>><><>??AA<A;<<>9>;C;@>AA>8::
@ATNG8:04401:06256
GATGGTAGACATATCGTACTCTCTGTACTCATTCGTTTCGTAAGAGACAGGTACGTTAATAGTTAATAGCGTACTTCTTTTTCTTGCTTTCGTGGTATTCTTGCTAGTTACAACTAGCCATCCTTACTGCGCTTCGATTGTGTGCGTACTGCTGCAATATTGTTAACGTGAGTCTTGTAAAACCTTCTTTTTACGTTTACTCTCGTGTTAAAAATCTGAATTCTTCTAGAGTTCCTGATCTTCTGGTGTCTGATCTGTATCACTACCATCGTTCCTTCTGAGTCT
+
A?AL?BBCCCBBBDDCC@@@CCCCBBBCCCAA=@A@@<ABBC?BCCAACA?AAABB>B<@@BC?C>BBB@?ABBB>BBBBB3?>;>778(8?@A?BCC@BB;==BBCC@CA@><>AAA;AAA;A:@@>>===>;A@@@055;<=???AA@@A@@=95<982:A<A<AAA??@@@?:>::::1:9=987776(8;///)/;9///::;A<ADDD/@AA>>;><==:=??@===<@7:<>>>A:>=A=A@?><>AA@<<<:::>@@@A<@@@@A6:7:6<;=9:9;;
@ATNG8:04407:06251
GATGGTAGTAGTACACTAGTCATACCAGAAGATCAGGAACTCTAGAAGAATTCAGATTTTTAACACGAGAGTAAACGTAAAAAGAAGGTTTTACAAGACTCACTTTAACAATATTGCAGCAGTACGCACACAATCGAAGCGCAGTAAGGATGGCTAGTGTAACTAGCAAGAATACCACGAAAGCAAGAAAAAGAAGTACGCTATTAACTATTAACGTACCTGTCTCTTCCGAAACGAATGAGTACTATAGACTATCTGAGACTACCATCGTTCCTTCTGAGTCT
+
<<8@=@CCCCBBBCEDGBBBCBBBC@BBC@CCBA@B=B7;;CBBCD?BB@C@BCCCCBCB5C@BBBCCCCCAA@8>?;;;;;*;A=@<AAA9ACGGCCCCBBBCE?B@BB@CCC@CBBBCBBBCCCCCCAAA=AACC@CCDBBBBB?A?B>?=@CCBBCAA>ABBBCC@BB?BCC?AA000+000*0@@@A0;;:?@@ABBAAA9>9>?>?@F?BBAAA?BB?@=>=;>=@@@:=CB@CBAA::;A@ACBBBBBBBCCCCCCCBB?BAABC?C>B<AABBCABB
@ATNG8:04411:06239
GATGGTAGAGTATCATGTGTATCTCCAGAAGATCAGGAACTCTAGAAGAATTCAGATTTTTAACACGAGAGTAAACGTAAAAAGAAGGTTTTACAAGACTCACGTTAACAATATTGCGGCAGTACGCACACAATCGAAGCGCAGTAAGGATGGCTAGTGTAACTAGCAAGAATACCACGAAAGCAAGAAAAGAAGTACGCTATTAACTATTAACGTACCTGTCTCTTCCGAAACGAATGAGTACACATCGTCGTGTCGTGCTACCATCGTTCCTTCTGAGTCT
+
8:;C@DCCCBABBCCCCCCCCCCBB@BBC@BBBB@@=@>AAABBA@<@@=@>@C?;:;:;$95@:<C?@CDBBB>BBBCLEG3DIAEACEF;CCC@D@@@BB@:;8;>AC?DAA6:::6:BBBCEAA?899?:?:999>?AAAADC@C?BBB?BBAAEDCA<A@@??A=BA;?@A:?<<>D9=6718888)29097BBBB???9>:>?>>:>;?>>>@====??==8=6966.3..)---7-//::888=>==BDBBBBBBBBB?BBBAD>B>B>>>>>??BB
@ATNG8:04414:06233
GATGGTAGAGTATCATGTGTATCTCCAGAAGATCAGGAACTCTAGAAGAATTCAGATTTTTAACACGAGAGTAAACGTAAAAAGAAGGTTTTACAAGACTCACGTTAACAATATTGCAGCAGTACGCACACAATCGAAGCGCAGTAAGGATGGCTAGTGTAACTAGCAAGAATACCACGAAAGCAAGAAAAAGAAGTACGCTATTAACTATTAACGTACCTGTCTCTTCCGAAACGAATGAGTACTATAGACTATCTGAGACTACCATCGTTCCTTCTGAGTCT
+
8<=D@C@@ACDCDCCBCCJFBBBBB@BBB@BBBCBB?C@BBCCECB?BC?CBCCB9::::*:>BCBABHCC:990;A;;;;;*<E>C?CBB:BBB@BBBBBBCBB@B?BB>BBB?AAAADCCCBBCDCCCCCABBAA?BCBCCC::8;@CCC?BCCCCCCC=ABBABB>BB?CBB?BBBBB<BAA>ACBCB1BB>B>==BBBBC<@>>>AA<?:?ADAA=@@@@@AA>A?@@?;@AA?BCBBBABAABBDCCCAABCBCCBBB:959??<@<@=@=AACAC:99
@ATNG8:04415:06258
GATGGTAGATACTCGCTGATACACCCAGAAGATCAGGAACTCTAGAGGAATTCAGATTTTTAACACGAGAGTAAACGTAAAAAGAAGGTTTTACAAGACTCACGTTACAATATTGCAGCAGTACGCACACAATCGAAGCGCAGTAAGGATGGCTAGTGTAACTAGCAAGAATACCACGAAAGCAAGAAAAAGAAGTACGCTATTAACTATTAACGTACCTGTCTCTTCCGAAACGAATGAGTACTGTATCTATGTGTGCGCTACCATCGTTCCTTCTGAGTCT
+
;??B@CCCCD@@@G@A@CCCCCCCE=BBB?DCDDBB?B?CCCABBBB?B?B@BAB88787.7:@BFBBBBCA@@8>>?@AAA2AB=B=AAA:BCC@CBBBCCDCC?BBB?CCC?BBA@BDCCBBBCCCCCC?CCDD=AABBCCCA>D?DBB?ABBDCCCC<??ABCC?@@<ABB<??BBC=ABB@BABB@2BC@CBBBABBBB;=:>>AB6:6:AA@A>AAAAAAA?A?BBB>CCB?BCCCCCCCBBBBB@@@@BBBBBBABBA=B;;;?;?<A7;:?>>;;;
@ATNG8:04420:06253
GATGGTAGTATCTGTCTACGAGAGCCAGAAGATCAGGAACTCTAGAAGAATTCAGATTTTTAACATCGAGAGTAAACGTAAAAAGAAGGTTTTACAAGACTCACGTTAACAATATTGCAGCAGTACGCACACAATCGAAGCGCAGTAAGGATGGCTAGTGTAACTAGCAAGAATACCACGAAAGCAAGAAAAAAGAAGTACGCTATTAATATTAACGTACCTGTCTCTTCCGAAACGAATGAGTACACATCGTCGTGTCGTGCTACCATCGTTCCTTCTGAGTCT
+
///;487BA?;55;;;;DDCCBC;;49BA9ABAA@@=A<@@@?==>9>=9====00/:9:'90:///88677333(33//666'//(/(///&/6;188887:6--(-(-224-.).987<;;;<<;??BBBB@BBBB?CBCBBBBD?C@BBB@CCCCBBBB?BBCBBC?CC@?>@>ABBBB?AA@;99::::%:@;=979C@BA>;A<A@@<?:=<C@@=@AAA@@?@D@@A@<AA@000BC@BCBC@??CBBBBGA@A?>>>=>8??>>?;?9?9?AAABBAA
@ATNG8:04424:06231
GATGGTAGTATATCGCGTCGCTATCCAGAAGATCAGGAACTCTAGAAGAATTCAGATTTTTAACACGAGAGTAAACGTAAAAAGAAGGTTTTACAAGACTCACGTTAACAATATTGCAGCAGTACGCACACAATCGAAGCGCAGTAAGGATGGCTAGTGTAACTAGCAAGAATACCACGAAAGCAAGAAAAAAGAAGTACGCTATTAACTATTAACGTACCTGTCTCTTCCGAAACGAATGAGTACGAGAGAGCACACGTGTCTACCATCGTTCCTTCTGAGTCT
+
:::?7<;CCCBBB:95555566<<>165:5:<<<<=<@:>CC;;:C@BB@C@BBBBCCEC3C?CBC@A@BBBCD=A@;;;;;*;@;@4;;;.;;<5:CBCCCD;;7;;@A>BCC?AABCCABBCDCCCCA@A@BBBB=@@AAAAAC?C?B@@=@CAAABAB?BBBAAA;??=A@?=B@CCC<8==<@BCCCC(??=985=:8?A?=?;=99717665999<998???A=A>@BC>C@@<?@@???AAAABB?998><;9?;8:777175623,33<,7272233.
@ATNG8:04425:06235
GATGGTAGTGCGTGAGAGAGAGACCCAGAAGATCAGGAACTCTAGAAGAATTCAGATTTTTAACACGAGAGTAAACGTAAAAAGAAGGTTTTACAAGACTCACGTTAACAATATTGCAGCAGTACGCACACAATCGAAGCGCAGTAAGGATGGCTAGTGTAACTAGCAAGAATACCACGAAAGCAAGAAAAAAGAAGTACGCTATTAACTATTAACGTACCTGTCTCTTCCGAAACGAATGAGTGCTATAGACTATCTGAGACTACCATCGTTCCTTCTGAGTCT
+
7888@@8BB@<<>?;;<=<;;B9;;)5;<7<BBCCDAC@B======?BB?B?BB??>?==)@9874BAA@@999+:7:4444$4<.406=;+<55.59555<<5526:>>:?=B9;@BBBBABCCCAABBBCADJCC?BBABACCB@D@CA@=@BBABAAB@BBBDCB?BD?A@A=A@A@B>A==8778899%8<:7948=<=>:;;6559:2:8==B;;6:@AAAAC>A=AAB<AAC=>=BBBBBBBCBBABBBBBBCBBBAA@A>A977C?C<@8@??>>377
@ATNG8:04428:06242
GATGGTAGCAGACGTGACAGAGCGCCAGAAGATCAGGAACTCTAGAAGAATTCAGATTTTTAACACGAGAGTAAACGTAAAAAGAAGGTTTTACAAGACTCACGTTAACAATATTGCAGCAGTACGCACACAATCGAAGCGCAGTAAGGATGGCTAGTGTAACTAGCAAGAATACCACGAAAGCAAGAAAAAGAAGTACGCTATTAACTATTAACGTACCTGTCTCTTCCGAAACGAATGAGTACGTGTGCGACGTGTCTCCTACCATCGTTCCTTCTGAGTCT
+
;:@@=B<9;ABBCEDDCCBBBDDCDACBB@BCCCCC@C@CCC@@@B@CC?A?BBA?><<>1??BBBBBDABBCF<??BBBBB5BC>@7;;;.;BB=BBCDCBBDE@GABB@CCD@CCABBBBBAABCCDCDC?CBCC?CBCCCBBB?B?A@@=@CBCDCDD@BBCCCCABB>AAC?CABAD=A??;99::9(9@?BBAA@BAAA5718>8819;>=B@@=@A@@?BD?B?ADD9::D@?@?DCBB@AABBBEBEBBB888=<>??=@@@=B>B@D>BADCC@??
@ATNG8:04433:06230
GATGGTAGAGAGAGCTCTCTCATCGTACTCATTCGTTTCGGAAGAGACAGGTACGTTAATAGTTAATAGCGTACTTCTTTTTCTTGCTTTCGTGGTATTCTTGCTAGTTACACTAGCCATCCTTACTGCGCTTCGATTGTGTGCGTACTGCTGCAATTATTGTTATCGTGAGTCTTGTAAAACCTTCTTTTTACGTTTACTCTCGTGTTAAAAATCTGAATTCTTCTAGAGTTCCTGATCTTCTGGTGTCTGATCTGTATCACTACCATCGTTCCTTCTGAGTCT
+
5::??BCBBBB;:;C:69;;;;<<<>>C>?A?6>=99)554;8==@BBBB>@@A@@2:544::7;7;???:<<;<633333$3749;>?1=?8948@?:?B477<;8>6;BBAAB?;7;>A<A>B?>9888:1:9::/66?<<;B>>>???====1818=:>>;A?>888:79:9397799.948-//;;;+;8777.556677565917877)5:;:A6?9<;5:97757;8;79;9999277=<9888:==CCB@@@8866<;<:=>99;5;6:,//;--//-
@ATNG8:04433:06246
GATGGTAGCGCACACATAGATACAGTACTCATTCGTTTCGGAAGAGACAGGTACGTTAATAGTTAATAGCGTACTTCTTTTTCTTGCTTTCGTGGTATTCTTGCTAGTTACACTAGCCATCCTTACTGCGCTTCGATTGTGTGCGTACTGCTGCAATATTGTTAACGTGAGTCTTGTAAAACCTTCTTTTTACGTTTACTCTCGTGTTAAAAATCTGAATTCTTCTAGAGTTCCTGATCTTCTGGACAGAGTGTGCAGATACTACCATCGTTCCTTCTGAGTCT
+
:;<A?BD<:9BBBCBCDDCCCCBBCCBA@CBB<AAAA<BC@D@DCCCDFE@CCFCD:;8;A>@>A?BBBCCCCCB>@AAA@0@D?CCDE?CBCB@CCC@BC@;;;DCCACIDDBA;;5;AA=A@CDHBCB;;7;BBB8;;CCCCCBBCCDBAAAB@EDD@BB?B@DBCC@A@CD@CBBCC;C>B>BBBBB0AABCC=AA;;;CCCCC4;;;;*;9:;:69<@@>BDDBBBC=@<@A@A@?=;<;4;BBBBDCBBBBBBBBBBCBB?B;;;B?B8;7;ABBBC@@
@ATNG8:04387:06282
GATGGTAGGACGAGCGTCTGAGAGGTACTCATTCGTTTCGGAAGAGACAGGTACGTTAATAGTTAATAGCGTACTTCTTTTTCTTGCTTTCGTGGTATTCTTGCTAGTTACACTAGCCATCCTTACTGCGCTTCGATTGTGTGCGTACTGCTGCAATATTGTTAACGTGAGTCTTGTAAAACCTTCTTTTTACGTTTACTCTCGTGTTAAAAATCTGAATTCTTCTAGAGTTCCTGATCTTCTGGGTCTACGCTCGTCGCGCTACCATCGTTCCTTCTGAGTCT
+
8::@<;>C8@@@@@@@BABCBDED@BBBBB:9:;AAB;@@6;8<CGHDBC@BBCCC@BACCCBACGCCCDB;99A<=>@@@,=B=ABBB=CCBC?CBB>BB7;;@CBCACCCCBBCC@BCC@C?CFFBAA@D?BB;;7;ABBBCBABAAABAA@B?C@@>AC@C@CCCD@AAHHACBCDD:B=A>;;;;;*;BBCC?CCFHHCCBBC?CCCB0AAA;;8;?AC=A@CBBBC>A>AAA@@@<@AAA=BCBBBEDBB@@@B@A@BBC>AABAA>A6;6;@@BCBBB
@ATNG8:04387:06309
GATGGTAGAGTACAGTGTAGTGACCAGAAGATCAGGAACTCTAGAAGAATTCAGATTTTTAACACGAGAGTAAACGTAAAAAGAAGGTTTTACAAGACTCACGTTAACAATATTGCAGCAGTACGCACACAATCGAAGCGCAGTAAGGATGGCTAGTGTAACTAGCAAGAATACCACGAAAGCAAGAAAAAGAAGTACGCTATTAACTATTAACGTACCTGTCTCTTCCGAAACGAATGAGTACACATCGTCGTGTCGTGCTACCATCGTTCCTTCTGAGTCT
+
@@@E?BCACABBCCCCBBBCCCCC@CCC?CBBBAA?A?AABBBBB@BE@D@CCCBBBBC3B@BBBCEBA?999-8??ACCB5BF@C@CBB9BBC?BCCCCCBCC@C@BB>BDD@C@@@DBCCBBBCCCCBB?BCBB?AAAABBBB?C@EBB?BABBBCBB?BBBBBB?BC@BBB=??CCD>BBA>??===.?@>BBBBCAA>>9<5:;>@6;7;?BAA?AA@?@?@=AAEFF>BBB>AABBBCBBBBBBBBBBBCBBBCBCCBA>BBBAF?C?B?BCCCBB;;
@ATNG8:04389:06267
GATGGTAGTGTCAGTGCGCGTCGTCCAGAAGATCAGGAACTCTAGAAGAATTCAGATTTTTAACACGAGAGTAAACGTAAAAAGAAGGTTTTACAAGACTCACGTTAACAATATTGCAGCAGTACGCACACAATCGAAGCGCAGTAAGGATGGCTAGTGTAACTAGCAAGAATACCACGAAAGCAAGAAAAAGAAGTACGCTATTAACTATTAACGTACCTGTCTCTTCCGAAACGTATGAGTACTGTATCTATGTGTGCGCTACCATCGTTCCTTCTGAGTCT
+
?:?B<=>DCCCCDBBBDCCCCBBBB@BDDBCCCAA@>B@CCDDDGB@CC?C@AB?99999)9>AABACCBC??=5<@;;:::*;D=B<@@@3A@B>BCFCECCBD@CA@@>@CC?BBBBBDDDCCCCCCCCC?CBBB?AACBBCBB?C?DAA?ABBCCCCA?CCC@AA?CC@BBB<?>AAA<BBB?BCCCC2AA?AABBBB@>><>;??==:=;>ABBC@BB@A?BB@E?BCC=BBBCAAACBBBCBBBCC889ABBCCACAA@A<BAA@@<@<>7;:A?>:::
@ATNG8:04391:06281
GATGGTAGCACGAGTCACTCATATCCAGAAGATCAGGAACTCTAGAAGAATTCAGATTTTTAACACGAGAGTAAACGTAAAAAGAAGGTTTTACAAGACTCACGTTAACAATATTGCAGCAGTACGCACACAATCGAAGCGCAGTAAGGATGGCTAGTGTAACTAGCAAGAATACCACGAAAGCAAGAAAAAGAAGTACGCTATTAACTATTAACGTACCTGTCTCTTCCGAAACGAATGAGTACTATGTAGAGCTCTATACTACCATCGTTCCTTCTGAGTCT
+
788>;>>AA:565BBBBAB@@:55505=A<ABBCCC@C@DDBBBCF@BC@B?AA;<:::;':3=8;B<BC<9>?9??@BEE?+=@7?3===0=9949999@B@<B>A?CC@C@@=@@@AB@@ACBBBBBBCC>AB@@<@@@@BAAA=B@BBB?BBAAACAA>ABBBBB>;;<;00*0;;;;7?;<9>BBBB3BC?A=>=B@>>>=A;>>AA6;7;=AAB?;9:998=>B=AAC>BBA==<<@ABBBBBCDBBCBC888;;;AAA=9=///<6;6<-//<?AAAA
@ATNG8:04394:06295
GATGGTAGAGTATCATGTGTATCTCCAGAAGATCAGGAACTCTAGAAGAATTCAGATTTTTAACACGAGAGTAAACGTAAAAAGAAGGTTTTACAAGACTCACGTTAACAATATTGCAGCAGTACGCACACAATCGAAGCGCAGTAAGGATGGCTAGTGTAACTAGCAAGAATACCACGAAAGCAAGAAAAAGAAGTACGCTATTAACTATTAACGTACCTGTCTCTTCCGAAACGAATGAGTACGTGTGACGTACGTGAGCTACCATCGTTCCTTCTGAGTCT
+
77796;9@;DCBBCCCCCCABCCBD?B@@<@>@@55459C<BCBBA>BC?C?BBDAAAAA0B296>C>?C>CDE?CCBCDFH5BC=A:ABB7BBB?BB@;99@@?=A5;:2:@=8=???@@BC;;;;;BCBA>AB;;59>>996<<9?:><A9<<<<=>;;7;;>>>BAA@6::919<<<<6;871;;;;;.;>8?@@@CBBAA>A599@=<@:;;;;;>BBA@@@@<@=CCC<?@C?BBB???AA>:97>?9:::::88???8858==<</7,317;;;8<?@
@ATNG8:04396:06303
GATGGTAGTGTGTCTCTGAGAGTAGTACTCATTCGTTTCGGAAGAGACAGGTACGTTAATAGTTAATAGCGTACTTCTTTTTCTTGCTTTCGTGGTATTCTTGCTAGTTACACTAGCCATCCTTACTGCGCTTCGATTGTGTGCGTACTGCTGCAATATTGTTAACGTGAGTCTTGTTAAACCTTCTTTTTACGTTTACTCTCGTGTTAAAAATCTGAATTCTTCTAGAGTTCCTGATCTTCTGGGATGTGTGCGCAGTGCCTACCATCGTTCCTTCTGAGTCT
+
@>@C?BBBCCCBBBBCCCCCBBCCDCCCCDCB?BBBB;CC?C?CCCCCCC>BBDDD@C@CCCBAD?CCCCCCCCC?CB@@@1B@>ABCC>BCCC@CCDADF>AAADDDACCEECCCC?BBB<A=AAA@DBBB?CCCC?CAABCCCCCCCCCBBAD@DDD@@@<@?BBDCCBCBC?BB6;;6;?C=BBCCC0ABAA@;ABBCCCICCE=BBAA0@BCAA>A?BB>BBCCCCC@C@BCBCCC@BBBD:B;;;@BBABBCCCCD@BBB?BBBBC@C@CACBBBBBBB
@ATNG8:04400:06275
GATGGTAGCTCGCTGATGATATCTCCAGAAGATCAGGAACTCTAGAAGAATTCAGATTTTTAACACGAGAGTAAACGTAAAAAGAAGGTTTTACAAGACTCACGTTAACAATATTGCAGCAGTACGCACACAATCGAAGCGCAGTAAGGATGGCTAGTGTAACTAGCAAGAATACCACGAAAGCAAGAAAATAGAAGTACGCTATTAACTATTAACGTACCTGTCTCTTCCGAAACGAATGAGTACTACTCTCAGAGACACACTACCATCGTTCCTTCTGAGTCT
+
FEEC@CCBDB?DCDCCCBBBBCBGG?EED=CCCDBB@C@BBBBBCC?BB@A@ACAAAAAC3CABBBABBBBBB@9>>:::::*;C=A4;;;-;BB?CCCCCDFDD?C?BB?ADD@CBAACCCCCCCCCCCCC?CBBC?CBBBBBBB?D?CCC?BBBCCCCC?CCCBBB?BB@BBB>@@CCD>AA>=@@@@5000@9;==;;7.--380----(-(--8684;<<<<;:696374/4;;;BBBBBCCBAAA@@AA??@BCCCCCCAA<@@??@=A:>8===>??@@
@ATNG8:04401:06277
GATGGTAGAGAGACTGTAGCGCACCCAGAAGATCAGGAACTCTAGAAGAATTCAGATTTTTAACACGAGAGTAAACGTAAAAAGAAGGTTTTACAAGACTCACGTTAACAATATTGCAGCAGTACGCACACAATCGAAGCGCAGTAAGGATGGCTAGTGTAACTAGCAAGAATACCACGAAAGCAAGAAAAAGAAGTACGCTATTAACTATTAACGTACCTGTCTCTTCCGAAACGAATGAGTACTATGTAGAGCTCTATACTACCATCGTTCCTTCTGAGTCT
+
:45@7?DBBBAA@@@BDCCBCBBBA=B;;9;CBBBB>B@BBB@@>B6989;4=:?<???<+:4:::<;7<<773(78;4444$49494;;;0;>?:=??CA@?@@;@?;;7;CC=AA?CCCDCABBCCCCCD@CBBC@DCDBBCBB?C@@;;:;BBCCCBD@DCBBAA>AC@CCC:>>>?@9???=@BBBB3BB@BBBBBBB??<?==>>D7;5;;@@@@CCCAABA>C?BBF<AAB?>>>BBBBBCCCCBBBBB???A>;8::@588AA?9>4;5;;===;;8
@ATNG8:04401:06295
GATGGTAGCACGAGTCACTCATATCCAGAAGATCAGGAACTCTAGAATAATTCAGATTTTTAACACGAGAGTAAACGTAAAAAGAAGGTTTTACAAGACTCACGTTAACAATATTGCAGCAGTACGCACACAATCGAAGCGCAGTAAGGATGGCTAGTGTAACTAGCAAGAATATCACGAAAGCAAGAAAAAGAAGTACGCTATTAACTATTAACGTACCTGTCTCTTCCGAAACGAATGAGTACTGCGTCTCACTCTCGCCTACCATCGTTCCTTCTGAGTCT
+
:;<C@CDDDBABBCCE@AACGCCBB?BBD@DBBBBC?C?CCCCBBC?CC?C?CDCCCCCC3C@CBAACCCC???:?ABCEDE5DD@C?BCC9CBB>BCBBBBDBB@B@CD@CBB@BBBBBBCCCCBBBDCCC?BCCD?BCBBBBCB?C@CAA?ACDCCCCC?AACCCC?CC?BBBBA@@CC@BBB>;;;;;);@<@CDCDBBBB@C>BBBA=A?@@@CDA@A@BAA@=@?A@C<AAA>ABBAABCAAAABBBDBCBDDBCC@DCC?CA??B?C?C@BBCBBB::
@ATNG8:04404:06286
GATGGTAGGCGTGTGAGATTCTGCCCAGAAGATCAGGAACTCTAGAAGAATTCAGATTTTTAACACGAGAGTAAACGTAAAAAGAAGGTTTTACAAGACTCACGTTAACAATATTGCAGCAGTACGCACACAATCGAAGCGCAGTAAGGATGGCTAGTGTAACTAGCAAGAATACCACGAAGCAAAGAAAAAGAAGTACGCTATTAACTATTAACGTACCTGTCTCTTCCGAAACGAATGAGTACCTCTCAGACGCTCGTCCTACCATCGTTCCTTCTGAGTCT
+
@??B@CBB?BBBBCCCCCC?AADCC=CCD@CBBC99:;@BBBCA@A@BC?B=@??;;;;;'::?@?A@BCBBBB=A?99888)9=9<;@?@4@AA>A?>?BCCCC?B>AA=<==7:;AAAA@@>=878;;??<@BBB=@;;<>>BB=B=889?BBBBBBBC?BBBBBB?BC@CCC=A@9939:99)8><<>1?A;A888;9=<<5;6;>>?:>:=888;5:==;;;><?<?HD7?995:@@@999?AA???AB@==>>=A=<>;;7;ABBB=?<??A@ABBB??
@ATNG8:04410:06260
GATGGTAGTGTCAGTGCGCGTCGTCCAGAAGATCAGGAACTCTAGAAGAATTCAGATTTTTAACACGAGAGTAAACGTAAAAAGAAGGTTTTACAAGACTCACGTTAACAATATTGCAGCAGTACGCACACAATCGAAGCGCAGTAAGGATGGCTAGTGTAACTAGCAAGAATACCACGAAAGCAAGAAAAAGAAGTACGCTATTAACTATTAACGTACCTGTCTCTTCCGAAACGAATGAGTACTGTATCTATGTGTGCGCTACCATCGTTCCTTCTGAGTCT
+
:<>@=;>A>@>:995599>>7>0//49<74;@BBCB?C@BBEBBBDACC@C?AA>9:999)9:>=ABA@A@?@@9@>::;;;*;B@B5;;;.;AA=B;::CCCCC@CAAA?ACCABCBC@AAC;;;DBAA@@<@ABB?CBCBCA@@>@?BBDACDC;;;AA=@BACCB?BA=AB?;@@@AB>@???AABBA2AA>AABBCBB@@<@:>=??6;7;@BBB?A@@@?9949=ABC>A??;??@??>BBBA????999BAAA84337726.--7,3,3(--355/55
@ATNG8:04416:06264
GATGGTAGCGCATATCAGGCAGCCCAGAAGATCAGGAACTCTAGAAGAATTCAGATTTTTAACACGAGAGTAAACGTAAAAAGAAGGTTTTACAAGACTCACGTTAACAATATTGCAGCAGTACGCACACAATCGAAGCGCAGTAAGGATGGCTAGTGTAACTAGCAAGAATACCACGAAAGCAATAAAAAGAAGTACGCTATTAACTATTAACGTACCTGTCTCTTCCGAAACGAATGAGTACTATGTAGAGCTCTATACTACATCGTTCCTTCTGAGTCT
+
;99E@DC?@AEE@@ACBC@BBCBL=BBCAHCCCAA?A?BBBCCCB?BB?CAED?>??@?,>=?ABBBBBCBBA899;?@@@,@@<@=BBB9BBB?CABBCCBCB>B>BB@BED?BBCBCBCCCCCCDCBBB?CBBE@BAAABCBB?C@C@@>@CCCCCBB?BCBBBC?BB@@@?=@?BCC=?9959BBBB2BD?CAA@CCAA?:?;AABD8>:>ABBB@BAABBAA>A@BBB=BCC?BBBBBCBBBBAAABBB@>>>B>>>@@@B@@>>:>5;5;>>>?>>>
@ATNG8:04419:06267
GATGGTAGAGTACAGTGTAGTAGACCAGAAGATCAGGAACTCTAGAAGAATTCAGATTTTTAACACGAGAGTAAACGTAAAAAGAAGGTTTTACAAGACTCACGTTAACAATATTGCAGCAGTACGCACACAATCGAAGCGCAGTAAGGATGGCTAGTGTAACTAGCAAGAATACCACGAAAGCAAGAAAAAGAAGTACGCTATTAACTATTAACGTACCTGTCTCTTCCGAAACGAATGAGTACTATAGACTATCTGAGACTACCATCGTTCCTTCTGAGTCT
+
;<AC?CCCCCCCCBBBBBCCCCCCC@CCC@BBBB??<@>AABCEDC?BB?C?BBB?>>>>.>>ACBBBBBBAA?8>>:;;;;*;E=B5;;;.;AA=@ACACDDDC?B?BC@CCD<@@CCCCCCCCCCCBBBB?BCCD?CCCB@AAB@C?BBB@BCCCDCCC=ACCBBB?BB@?@??BBBCD?BAA=@@@@@2ADAC?>?BBAAA7;7;>BA7:7:@CDC@ECBAAAA=@?AAA<ABB?BADCBBBBBBBBCBBBBAAABCBDF??<>@@@B@B@B?BABAA>>>
@ATNG8:04420:06294
GATGGTAGTAGTACACTAGTCATACCAGAAGATCAGGAACTCTAGAAGAATTCAGATTTTTAACGCGAGAGTAAACGTAAAAAAGAAGGTTTTACAAGACTCACGTTAACAATATTGCAGCAGTACGCACACAATCGAAGCGCAGTAAGGATGGCTAGTGTAACTAGCAAGAATACCACGAAAGCAAGAAAAAGAAGTACGCTATTAACTATTAAACGTACCTGTCTCTTCCGAAACGAATGAGTACACACTCTCATATGACACTACCATCGTTCCTTCTGAGTCT
+
48885;:<>><<<=@>656<9445505=>8<55555.54555666=:<<:<9<9994444$45;;;<<9<8337*73944444#4;7=9??=0955.5;5ABB@??9<:<<:>;:459@@@C@AAC@CA@@AA=>?@@<@B@@@A9949=@@@<;;;@@<4404;;;33-3/(/66(//6::1:/3,33333$37178888<8892616555+22'29<4405888:33-32888/3336333::9888;;;;3///..---////959:<;>9=7;7;333:888
@ATNG8:04422:06269
GATGGTAGTACATGATAGACGACACCAGAAGATCAAGGAACTCTAGAAGAATTCATGATTTTTTAACACGAGAGTAAACGTAAAAAAGAAGGTTTTACAAGACTCACGTTAACAATATTGCAGCAGTACGCACACAATCGAAGCGCAGTAAGGATGGCTAGGTAACTAGCAAGAATACCACGAAAGCAAGAAAAAGAAGTACGCTATTAACTATTAACGTACCTGTCTCTTCCGAAACGAATGAGTAACCTCTCAGACGCTCGTCCTACCATCGTTCCTTCTGAGTCT
+
::@A755@@956DBBBCCC@@CAA<266<59:://)/2749779987)//)/)/---//99::%:688/33333;<</87333333#33-3-333&3335::333;937/34:<4:::6888=<?@ABAABBBB<<7<BBC@CC;99<<<8A=A@969<<<800*0;;9>>399.444.4888;4988533333$7;6;988;87;949<@?DD=@=@@@@><99979<<17-333(3;;7:977//)/599:?>>===>737?@<>9919878</8/8178?877B@
@ATNG8:04424:06265
GATGGTAGAGTACAGTGTAGTAGACCAGAAGATCAGGAACTCTAGAAGAATTCAGATTTTTAACACGAGAGTAAACGTAAAAAGAAGGTTTTACAAGACTCACGTTAACAATATTGCAGCAGTACGCACACAATCGAAGCGCAGTAAGGATGGCTAGTGTAACTAGCAAGAATACCACGAAAGCAAGAAAAAGAAGTACGCTATTAACTATTAACGTACCTGTCTCTTCCGAAACGAATGAGTACTGTATCTATGTGTGCGCTACCATCGTTCCTTCTGAGTCT
+
CCCB?BCBBBBACDDEBBCBCCCCC@CCCACCCC@?>@?BBBAAAD@CC?C?BCAAABBB3B@BACACCDB>==;=AAEEDD3CC@CACCC;CBC?BAABCCDDC?C?CC@CBB?BBCCCCECCCCCBBCDD?CCBB>@@CCCCBB>C?CAA?ABBCBBCA???ACCB@BB@AAA>??CCE<AAB@BBBBB3BC@C?>>BBBCA9=<??>>9=9=ABAA>ACAAABB?B@BBC?BBB????ECBBBBDBBBA>>>DBBBCCCB@@;@>>>@;?5:076<<;9::
@ATNG8:04425:06270
GATGTAGAGAGACTGTAGCGCACCCAGAAGATCAGGAACTCTAGAAGAATTCAGATCTTTAACACGAGAGTAAACGTAAAAAGAAGGTTTTACAAGACTCACGTTAACAATATTGCAGCAGTACGCACACAATCGAAGCGCAGTAAGGATGGCTAGTGTAACTAGCAAGAATACCACGAAAGCAAGAAAAAAGAAGTACGCTATTAACTATTAACGTACCTGTCTCTTCCGAAACGAATGAGTACTATGTAGAGCTCTATACTAATCGTTCCTTCTGAGTCT
+
A<ABBBDEBBBCBABACCCB;;;@:ACEACCDDAA>A@CBBBBBB@BD@B?BBCAAAAA=A@BBBACBCBAA@9>@;;;;;);@=@=BCC:CCD@C?@?@@@995:<@@?B??<??AAAABCCBBBCCCHIACCBC@CBDBBBBB@CAC::;;JDEDCCC@BBBBBB@BB?BBB?BCBBB>A??9887777%8=;;949CCFBA?B?==BB?C?B@CCD@CC@@@AA=A>@@@;@BC@CCCCCCCBBBB>?>@AAABBBBBBBC?B?;@?B?B?A@ABB???
@ATNG8:04425:06303
GATGGTAGACACGAGATCTCATCGTACTCATTCGTTTCGGAAGAGACAGGTACGTTAATAGTTAATAGCGTACTTCTTTTTCTTGCTTTCGTGGTATTCTTGCTAGTTACACTAGCCATCCTTACTGCGCTTCGATTGTGTGCGTACTGCTGCAATATTGTTAACGTGAGTCTTGTAAAACCTTCTTTTTACGTTTACTCTCGTGTTAAAATCTGAATTCTTCTAGAGTTCCTGATCTTCTGGATATGAGTGACTCGTGCTACCATCGTTCCTTCTGAGTCT
+
555<:>>>>>>;;;;666<>@@A;;;C=BBB?BCCE>CC@E?BDDCCCC@CBBBB@D@BBDD@C?BAA;CCBBB@BA@??1@<8=999,7@?B79:@:@@-00<99>0/7@@ABBC@AAA>@<?@A@?>:?:?=@@7;;;;>??@A??=>=>>>5888:>>:@;>===<<<66/22555*52848<<<<+88666(--6---698;-655&222295:488265555553958879./*./:65539;///666;:98=>65658///<4849489@<;:::
@ATNG8:04429:06297
GATGGTAGGCGACATACATACGCGCCAGAAGACAGGAACTCTAGAAGAATTCAGATTTTTAACACGAGAGTAAACGTAAAAAGAAGTTTTTACAAGACTCACGTTAACAATATTGCAGCAGTACGCACACAATCGAAGCGCAGTAAGGATGGCTAGTGTAACTAGCAAGAATACCACGAAAGCAAGAAAAAAGAAGTACGCTATTAACTATTAACGTACCTGTCTCTTCCGAAACGAATGAGTACAGAGAGTACGATATGTCTACCATCGTTCCTTCTGAGTCT
+
<<<C;C?D?BBCBAABBAAACDCBB@BCCACCCCCBD?BBBBCCC@DD@D?BBCCCCCC3B??>>A@?@@9:9/::;9555$5=9>>@@G+@6929;?@@@B@@?@=BA?BAA?ACAABCCCCFBBBB@@A@CCCE<<;BCBBBB?B@BCC?DCCCCBAA?BBDBBB@BF@:::?AA@AA<@@>;:9::::%9>;;948B>EBA=A;><??;B=??C;;9:BB@@AA<?=?AC9@??;??@BABBDCCBBBBBBCBCCCC@@9AA=@?>==8=8=9==A@@>??
@ATNG8:04429:06302
GATGGTAGTATCTGCACACTCTGTCCAGAAGATCAGGAACTCTAGAAGAATTCAGATTTTTAACACGAGAGTAAACGTAAAAAGAAGGTTTTACAAGACTCACGTTAACAATATTGCAGCAGTACGCACACAATCGAAGCGCAGTAAGGATGGCTAGTGTAACTAGCAAGAATACCACGAAAGCAAGAAAAAGAAGTACGCTATTAACTATTAACGTACCTGTCTCTTCCGAAACGAATGAGTACACATCGTCGTGTCGTGCTACCATCGTTCCTTCTGAGTCT
+
ABDE@CCCCCCCBBBCBCCECCJCC@CCC@CCCCCC?B?BBCCCCC?CC@C@CCBBBBBB2B@DCBBBBBB?>>8>A>?@@@1@G=A5;;;-;A@=AFCDCCEDC>?>@C@CFD@CBBBCCEGBBBCCCCBC@CBBB?BBBB@A@C@D@CAB?BBBCBBBC?CCCCCC?CA?A@A<??DDE>>>>=@AABB3BC@B:99BBB>><>;>>?@:>:=BDBB?BCAABAA?A?BBB>AAA@BBCCCCCCCBBABBBBBCCCCBBBBDF@B???C@C?C?AABBBB@@
@ATNG8:04431:06301
GATGGTAGCACACGAGATCTCATCGTACTCATCGTTTCGGAAGAGACAGGTACGTTAATAGTTAATAGCGTACTTCTTTTTCTTGCTTTCGTGGTATTCTTGCTAGTTACACTAGCCATCCTTACTGCGCTTCGATTGTGTGCGTACTGCTGCAATATTGTTAACGTGAGTCTTGTAAAACCTTCTTTTCACGTTTACTCTTGTGTTAAAAATCTGAATTCTTCTAGAGTTCCTGATCTTCTGGCGCTCTGTCACGTCTGCTACCATCGTTCCTTCTGAGTCT
+
@CBC?B9<<CBBBC:66@>CCCCCDBBCCCCCEBCC>CCACBCCCCCBB@BCCCB?B?CCDD<@<ACDCB@BBC?BBBBB3BA;@>>>:?DFE?BCB@BA=???BCC?BBBC???B>BBB=@=@AA@>;;;=AA@@<@@@>>=>@@@AAA@@??<@@@<AA<@;>>A@@@@@A<@==>=3==C<@@@@5?A?;;;3;?>>>:>>>=:=DED/><<>D=A:==;AAAA>>><A<AA???A:;;;=???A???@@A>>>778@B>=;>;;:>=A;?<>>>A@@@?
@ATNG8:04384:06347
GATGGTAGGAGACACGTCGCACACGTACTCATTCGTTTCGGAAGAGACAGGTACGTTAATAGTTAATAGCGTACTTCTTTTTCTTGCTTTCGTGGTATTCTTGCTAGTTACACTAGCCATCCTTACTGCGCTTCGATTGTGTGCGTACTGCTGCAATATTGTTAACGTGAGTCTTGTAAAACCTTTTTTTAACGTTTACTCTCGTGTTAAAAATCTGAATTCTTCTAGAGTTCCTGATCTTCTGGTGTCGTCTATCATGTACTAATCGTTCCCTTCTGAGTCT
+
55:B?>BC@BBBCCBAABBBC@@@ABBBCDEC?AABB>BC?C@BAACCBB@BBCBA?B;:;CC@F@CCBAAA?@@@BBCBB1CB@=@;;5;===8<;===@33:8=7807==:@BBC>CAA=A<@@@>>>>><A@@A<>>>@>>>@?ABAA@>==7:;><@@<@<??>>>889>;?=@@@2>1666666#/)-799-3-//7<;A>=88888)8///<07399499;<AAC;=:=>;>>>58:@;===::;;;;;;:AAAA>==8==<=5;;1;9=>>777//
@ATNG8:04385:06316
GATGGTAGTTTATCGCGTCGCTATCCAGAAGATCAGGAACTCTAGAAGAATTCAGATTTTTAACACGAGAGTAAACGTAAAAAGAAGGTTTTACAAGACTCACGTTAACAATATTGCAGCAGTACGCACACAATCGAAGCGCAGTAAGGATGGCTAGTGTAACTAGCAAGAATACCACGAAAGCAAGAAAAAAGAAGTACGCTATTAACTATTAAACGTACCTGTCTCTTCCGAAACGAATGAGTACGTGTGACGTACGTGAGCTACCATCGTTCCTTCTGAGTCT
+
955>:>BBBG>BA;;;;;;BCDCDD@BBB?B@@BBE@H@DBCFCAA?@C@C@BA@@@@@@,@5;;CAA@DCBBA;?<::;;;.;C@C@CCB7B;;5<AA@BAB@@=@<@D@CCC?BBA@AGGCBB=;;BBCC@BCBD@CCCBCADDAE?BBC@CCBBBBCC@BBBBAA???9???;@@???:;??<99::::%:<9=AB@A???B;>899::/88(69997;?<;;;3713288>;=>=7BA@A=<<?>??@>>>@A@?@@@@?A=>8>>><?8<270888==<==
@ATNG8:04394:06331
GATGGTAGGAGACACGTCGCACACGTACTCATTCGTTTCGGAAGAGACAGGTACGTTAATAGTTAATAGCGTACTTCTTTTTCTTGCTTTCGTGGTATTCTTGCTAGTTACACTAGCCATCCTTACTGCGCTTCGATTGTGTGCGTACTGCTGCAATATTGTTAACGTGAGTCTTGTAAAACCTTCTTTTTACGTTTACTCTCGTGTTAAAAATCTGAATTCTTCTAGAGTTCCTGATCTTCTGGGCAGACTCTCACACGCTACCATCGTTCCTTCTGAGTCT
+
@@@C@BCC?BBCCCCBAACCCCCAABCCECBB@BCCC=CD@D@CCBBCBB?DCCCC>?>@CDD@C?CBAABCCCB@AA??>1?;:;==?8?BBB@CBB?BB>779BAA?BBCCCA@@<AAD<A;;?>=>A@>;@>>>:>>>>A><<=@BAA>>>>=>>><AA;?:?@@DA??AA=@==>>5==D;>>>>=/=?<<=6====@@A==;07888(7<==B=B;??<AB????@<B<AAAA?@:>=AA:A:::;;>>>@AAAA?@@@<@>>>?=C<A<AA??>888
@ATNG8:04394:06353
GATGGTAGTGTCAGTGCGCGTCGTCCAGTAGATCAGGAACTCTAGAAGAATTCAGATTTTTAACACGAGAGTAAACGTAAAAAGAAGGTTTTACAAGACTCACGTTAACAATATTGCAGCAGTACGCACACAATCGAAGCGCAGTAAGGATGGCTAGTGTAACTAGCAAGAATACCACGAAAGCAAGAAAAAAGAAGTACGCTATTAACTATTAACGTACCTGTCTCTTCCGAAACGAATGAGTACGAGAGAGCACACGTGTCTACCATCGTTCCTTCTGAGTCT
+
A;>C@CBCBGCCCBCCCCGAABDCD?CBCCCBBE:::;@CCCCCBB?BD@C?BBAAACAC2C?BCCCCDCCAAA<A:;;CFF5CBFDADCF<DDC@CBBBA>@0000=A@=@AB@BBBCFBCBBBBBBCCDD@AABB?BBBBAAAB?B?B??=?BAACBBB?BBBBCC@BB?AAB>AACCC>@::4888877%7=:=;;<BAAAA<@;>>?A7;7;ACBC?B@@@@@A=A?BBD>CAA>BCBEBCBABBBBBBBCBBBCBB???BB??>>?B?B?B<>>BCC>>>
@ATNG8:04403:06326
GATGGTAGGAGACACGTCGCACACGTACTCATTCGTTTCGGAAGAGACAGGTACGTTAATAGTTAATAGCGTACTTCTTTTTCTTGCTTTCGTGGTATTCTTGCTAGTTACACTAGCCATCCTTACTGCGCTTCGATTGTGTGCGTACTGCTGCAATATTGTTAACGTGAGTCTTGTAAAACCTTCTTTTTACGTTTACTCTCGTGTTAAAAATCTGAATTCTTCTAGAGTTCCTGATCTTCTGGGCAGACTCTCACACGCCTACCATCGTTCCTTCTGAGTCT
+
?@@D@BCC@BBCDBCBBBCCGBCBBCCCDDCD@BBBB>BC?B?BCBBBCB@BDDCD?B?BCCC@C@AAABFCCBB?BCBBB1BA?C?>?<?CCC@BBB>BB>779AAA?BBBCBBBA>BCA7;:=>>@><>>=AAAD;@@@??@@@@@AAA?>>><:;;<@A<@<<=<DCDAAA6=>?KE6B:=9=BDDD/>==??5====>>@@?A=CDDD/A===D>D=>>;>>>A=>><@<AAA==;///==6=666<==<==@>>>=78999<///=6<7<7AA@???@@
@ATNG8:04407:06344
GATGGTAGTGATACAGATCAGACACCAGAAGATCAGGAACTCTAGAAGAATTCAGATTTTTAACACGAAGAGTTAAACGTAAAAAGAAGGTTTTACAAGACTCACGTTAACAATATTGCAGCAAGTACGCACACAATCGGAGCGCAGTAAGGATGGCTAGTGTAACTAGCAAGAATACCACGAAAGCAAGAAAAAAGAAGTACGCTATTAACTATTAACGTACCTGTCTCTTCCGAAACGAATGAGTACCTCTCAGACGCTCGTCCTACCATCGTTCCTTCTGAGTCT
+
77:;6:?;;;:>:9<<<666;9999.55549;::@:5939:88843-386:6:0//;::;)/(/66--(----059/6//4444$4<8=:=@@2<<<555566<>>=:>:<<5:59.4:9///)//799999;99494526;;?DCBBB@D<@;:69=>>@5557;;>>==75525:86;;333(3771333337#794333;;<8888=8:===6=6;7;;:39988843-3299;1;4404897733,337=>B@BBB??96625524555./)/39)//9:;988
@ATNG8:04408:06314
GATGGTAGGTGCACATGAGTGTATCCAGAAGATCAGGAACTCTAGAAGAATTCAGATTTTTAACACGAGAGTAAACGTAAAAAGAAGGTTTTACAAGACTCACGTTAACAATATTGCAGCAGTACGCACTCAATCGAAGCGCAGTAAGGATGGCTAGTGTAACTAGCAAGAATACCACGAAAGCAAGAAAAAAGAAGTACGCTATTAACTATTAACGTACCTGTCTCTTCCGAAACGAGTACGAGAGTCAGAGCAGAGCTACCATCGTTCCTTCTGAGTCT
+
@@@B@BBB@CABBDCCCBBDCCCCC?BBC@DBBB@@>@?BBDDBBB@BB?B>ABB@AAAA2A?BCBBBCCCCCF=@@9:99:*9C=B=BBB:BAB?CBCBCBCAA?B@BB?BBB>BBBBCDDDBBBBBCBDD?BBCC>BBBBDDDD?B@BCC?CCCCCCCC?CCCAAA?BB>@@@;==CCB;?==9888888%0>;>000@@BBB?B>?9AA.859@CBB@BB@@@@@?B?BBC>CCDCBBACCCCCBBBCCBAABBBBBBB>B@ABB?C?C?CCCBB999
@ATNG8:04408:06339
GATGGTAGTCTCAGATAGTCTATAGTACTCATTCGTTTCGGAAGAGACAGGTACGTTAATAGTTAATAGCGTACTTCTTTTTCTTGCTTTCGTGGTATTCTTGCTAGTTACACTAGCCATCCTTACTGCGCTTCGATTGTGTGCGTACTGCTGCAATATTGTTAACGTGAGTCTTGTAAAACCTTCTTTTTACGTTTACTCTCGTGTTAAAAATCTGAATTCTTCTAGAGTTCCTGATCTTCTGGAGATATCATCAGCGAGCTACCATCGTTCCTTCTGAGTCT
+
ADCC@CBBACCCDCDBBBBBCDCBCCCCCDBB?BCCC=@@@F@CCCBBBD?CCCCC?C?ABCC>D?BBBDBABDE?@@@@@2@B=BACB<ACBB?BDEADD?@@ACCF?BBCBCCCC@CBB?C@CCCCCCBB>AABB?CCCCDCCCCCCCCCCCC<A@B@DD?C?BBCBBBCCCBCCCCC<GAD?AABBB0ACCCC>CBCFCCCCCC@CCCD5CBBBC@B@BE?CCCCBBB?C?CCCCCC?CBD@CCBCCBCCCCCCCC@BBDDD@BAACC@C?B?BBBBCABB
@ATNG8:04409:06347
GATGGTAGCTCACGTACTTCACACGTACTCATCGTTTCGGAAGAGACAGGTACGTTAATAGTTAATAGCGTACTTCTTTTTTCTTGCTTTCGTGGTATTCTTGCTAGTTACACTAGCCATCCTTACTGCGCTTCGATTGTGTGCGTACTGCTGCAATATTGTTAACGTGAGTCTTGTAAAACCTTCTTTTTACGTTTACTCTCGTGTTTAAAAAATCTGAATTCTCTAGAGTTCCTGATCTTCTGGGTGATCAGCGAGTATCTACCATCGTTCCTTCTGAGTCT
+
888C>BAA;66<CAB@>?49A9@@AC@A;0..,,,6(,,06069;==<<9=<@:;4:4:944.4.4<<;<873;:879999#7:59;==6=>CB?BBB@CB?BAA???@ABBAACCD@BAA>A?A@@@>>>?=@@??;?;;;>??EDDD????@A<==>=@@<@=>?>>>>@AA=A@@@@5?;?;@@@@@/@A>>>8==@>>>>><=>79@@@@&///-4064//.3666774;-..77:>7;;>@7==<@?>????>??>??:;5;====6;6:=B=>>>:;:
@ATNG8:04414:06346
GATGGTAGGCACTGCGCACACATCCCAGAAGATCAGGAACTCTAGAAGAATTCAGATTTTTAACACGAGAGTAAACGTAAAAAGAAGGTTTTACTAGACTCACGTTAACAATATTGCAGCAGTACGCACACAATCGAAGCGCAGTAAGGATGGCTAGTGTAACTAGCAAGAATACCACGAAAGCAAGAAAAAGAAGTACGCTATTAACTATTAACGTACCTGTCTCTTCCAACGAATGAGTACTATAGACTATCTGAGACTACCATCGTTCCTTCTGAGTCT
+
99:A@AAC@CC:;:=?@>@AAABBD>A@@@BBBBA@;A>BBBCCCC@@@?@@CB?:;;;;):>@@>?BA??===7>=@CCCD5@@<@:@@@9ACBBDCBCBCCDC>B?BB>BEC>BBCCCBDCECBBBBBBG?CCCC?BAAABBBB?B@D::;:BBCCCCA?BBBCBB?BB@BBF990@@@7@00,0===@0@@<@;;<CBB??;?=BA??5;3;:A::8:ACCCBB?B<?;?::6:@B@BBBBBFBBCBCBBBCCCBBBBBB@CCCBD@A?A?CCCBB???
@ATNG8:04421:06350
GATGGTAGGAGACACGTCGCACACGTACTCATTCGTTTCGGAAGAGACAGGTACGTTAATAGTTAATAGCGTACTTCTTTTTCTTGCTTTCGTGGTATTCTTGCTAGTTACACTAGCCATCCTTACTGCGCTTCGATTGTGTGCGTACTGCTGCAATATTGTTAACGTGAGTCTTGTAAAACCTTCTTTTTACGCTTACTCTCGTGTTAAAAATCTGAATTCTTCTAGAGTTCCTGATCTTCTGGTGTCGTCTATCATGTACTACCATCGTTCCTTCTGAGTCT
+
@:;@?BCE@BBCCCCCCCCCCBCBBBBBCCCF@BBAE>EDAD@CCBBBBB@DCCBB?B?ABCC@B?BCBCDBBBC@BBBCB2AB?A?>?8=@AA>A@?;?@=@@ABBC?BBBBBBBB>A?<8=:>AAAA:::<AAA@<@@@?;;<AABBAA:;;?<???=CA7:5677??A@BB<===DD2?:>;ADCAA/@@B;:7:888?:;:=>4::::*:<>=>:?;?A=@@@>>>@=B<A??@??<@??=@@@AAAAB===A>>>@@?@A7;;;@CAE@D?A@B@@@@@
@ATNG8:04422:06340
GATTAGACATATCGACTCTCTGTACTCATTCGTTTCGGAAGAGACAGGTACGTTAATAGTTAATAGCGTACTTCTTTTTCTTGCTTTCGTGGTATTCTTGCTAGTTACACTAGCCATCCTTACTGCGCTTCGATTGTGTGCGTACTGCTGCAATATTGTTAACGTGAGTCTTGTAAAACCTTCTTTTTACGTTTACTCTCGTGTTAAAAATCTGAATTCTTCTAGAGTTCCTGATCTTTCTGGGTCTACGCTCGTCGCTCTACCATCGTTCCTTTCTGAGTCT
+
:559CCCDCCCB:;=HDEDCCCBCCDDBB>BCFC>BB@C@CBCCCCC?BCCCB>A?BBBB@C?BBCBBBB=B7=====+A@;@AAA8?CBB>ABB?BB?ABB@AC;??ABB???<>>>=B>@??>@@AC1888818>??@A@@@@@====>>=A@?;?A=D<@?>>?ADBB;???DD5A=A;;;:99)79666)------697:17775(59999393;;2;>>>=9:59499;<997.968909///:99=??>:;;@@@@@9@;;//)/)//)/;;;;;/-
@ATNG8:04423:06355
GATGGTAGAGTACAGTGTAGTAGACCAGAATATCAGGAACTCTAGAGAATTCAGATTTTTAACACGAGAGTAAACGTAAAAAGAAGGTTTTACAAGACTCACGTTAACAATATTGCAGCAGTACGCACACAATCGAAGCGCAGTAAGGATGGCTAGTGTAACTAGCAAGAATACCACGAAAGCAAGAAAAAAGAAGTACGCTATTAACTATTAACGTACCTGTCTCTTCCGAAACGAATGAGTACATAGATATACGTATAGCTACCATCGTTCCTTCTGAGTCT
+
AAAC@CBBBCCCBBBBCCCCDDDCB?BBBACCCBBB?B?BBBCCCAAC?C?CDG@A@@@2@?ABBCBBBBBBB>BBBCEFG3BCAC@BBB<BBCADBABDCD@?>@@BC@EBB?BBBBCDCCCCCCCDBBD?BDCC?BBBBBBBB>B@CBA?BCCCCCBC?CCCAAA?BB@BBB<?????8<=>;99::9:%:><?:7:CCA?@:>:;9DD6;7;AA@@<@@@?@AA>B@CBE@CAA>ABBCBBBBBBBBBBBBBAAAAA@@@>>;>@@@C?C?A?AAA@=777
@ATNG8:04424:06314
GATGGTAGGCGTGTGAGAGTCTGCCCAGAAGATCAGGAACTCTAGAAGAATTCAGATTTTTAACACGAGAGTAAACGTAAAAAGAAGGTTTTACAAGACTCACGTTAACAATATTGCAGCAGTACGCACACAATCGAAGCGCAGTAAGGATTGCTAGTGTAACTAGCAAGAATACCACGAAAGCAAGAAAAAGAAGTACGCTATTAACTATTAACGTACCTGTCTCTTCCGAAACGAATGAGTACGTGTGCGACGTGTCTCCTACCATCGTTCCTTCTGAGTCT
+
@@@C@BDD@C@AACCBBBCCCBCBD>CCB?BCCCBB?@;??ACCCC@DC?B@BBC:::::):=@DBBDCEBBBA9?@99888(9A;B?BDD9@AB?BBABBDDAA>AAB?<?AA<A8::=>>>BAA;==@::6:>>A<>>>@AAAA<A=AA;BBBBBBBBB>BBB?AA>BC>BBB>BBCBB<BBB?BCCCC3@@<@???AAAAB=B<@@??5:5:=>::69A=<9::4:5:@A:>BB@BBBBB@@@AAABBCCBBBA?=>A:<=<:==<=@;@9=9=?????>>
@ATNG8:04426:06323
GATGGTAGCACGAGTCACTCATATCCAGAAGATCAGGAACTCTAGAAGAATTCAGATTTTTAACACGAGAGTAAACGTAAATAGAAGGTTTTACAAGACTCACGTTAACAATATTGCAGCAGTACGCACACAATCGAAGCGCAGTAAGGATGGCTAGTGTAACTAGCAAGAATACCACGAAAGCAAGAAAAAGAAGTACGCTATTAACTATTAACGTACCTGTCTCTTCCGAAACGAATGAGTACAGAGAGTACGATATGTCTACCATCGTTCCTTCTGAGTCT
+
@AAEADCCCABB=DDCCCCCBBBCD@DDD?CDCCBB>B@BBCDDCC@BB?B?CCCBBBBB3B@DCDBDCBBBBA9@@@@@;@DBB=B<@@@7@BB?BBBBCCCBB?B@CC@CDDADBBBBBCCCCCCCDCBB?BBAA?BBB@BC@A>B@CBB@BCBBBCCC?CCBBB@>AC?BBB588;<;3=9939=<??1?C@F???CAA??3818??>6;7;CD@@=@AAA@BA@C@CCD>CCB?BBBDCCCCCCCCBBBCABBBBBA@@BC>BBAAA?B?><??B>>:::
@ATNG8:04429:06354
GATGGTAGCACGAGTCACTCATATCCAGAAGATCAGGAACTCTAGAAGAATTCAGATTTTTAACACGAGAGTAAACGTAAAAAGAAGGTTTTACAAGACTCACGTTAACAATATTGCAGCAGTACGCACACAATCGAAGCGCAGTAAGGATGGCTAGTGTAACTAGCAAGAATACCACGAAAGCAAGAAAAAAGAAGTACGCTATTAACTATTAACGTACCTGTCTCTTCCGAAACGAATGAGTACTGCGTCTCACTCTCGCCTACCATCGTTCCTTCTGAGTCT
+
@::D?CBDAABBBBCCC@@ACCDCC?BCC@B@@@;;8;>CBCDCCHABB@B?BBCCCCCC3C?BBCBBAAA::9/9@>@@@@0@B?C:CCB9CDDABBBGBCB;;5;>;;6;CC>CCBBBBBCHCCCBBBED@CBBB>AACCABAD>B?B9:::BBBDCCB?BAAAAB@ED?BBB9:9AA@;???;::9:9:%:@;<:79BB@@@<A<@???<?<>>B;;8;AAAA@@<?<?AC=BBC=??CCCDDBBAA@@@B@@?BBBCF@CAB>A:::C?B?C?BBCCB:9:
@ATNG8:04386:06360
GATGGTAGCACACGAGATCTCATCGTACTCATTCGTTTCGGAAGAGACAGGTACGTTAATAGTTAATAGCGTACTTCTTTTTCTTGCTTTCGTGGTATTCTTGCTAGTTACACTAGCCATCCTTACTGCGCTTCGATTGTGTGCGTACTGCTGCAATATTGTTACGTGAGTCTTGTAAAACCTTCTTTTTACGTTTACTCTCGTGTTAAAAATCTGAATTCTTCTAGAGTTCCTGATCTTCTGGCGCTCTGTCACGTCTGCTAATCGTTCCTTCTGAGTCT
+
9;;D@BCBCCDCBBBBBEFCCCHCBCCCCBBB>BCCC>CCAFBED@@BCC@BBB;:6;=AABD?B?BBBCBBCCC@AAAAA/CC@B@@@=ADDC?ABB?BB>AABBBB@BAAABB@@<ABB@C?AA>AA;=>;DD6638??A===ABBA???AAA<?@?=AA=>>>AAAAAA@<>>>@@5@<@<?;:::,;<///)//9///<>==8=<=;*7==;;4=:>>:>>>A;=>=B78:===A688@:=<<??;;;@@??>>==>>?<@>>>=A;?;?AA???@A
@ATNG8:04386:06389
GATGGTAGCTCTGCTCTGACTCTCGTACTCATTCGTTTCGGAAGAGACAGGTACGTTAATAGTTAATAGCGTACTTCTTTTTTCTTGCTTTCGTGGTATTCTTGCTAGTTACACTAGCCATCCTTACTGCGCTTCGATTGTGTGCGTACTGCTGCAATATTGTTAACGTGAGTCTTGTAAAACCTTCTTTTTACGTTTACTCTCGTGTTAAAAATCTGAATTCTTCTAGAGTTCCTGATCTTCTGGCGCGTATGTATGTCGCCTACCATCGTTCCTTCTGAGTCT
+
@@@C@CEBBBABDCCCCCCCCCCCCBBBBC;;7;AAA=CD@D@DDBBBBC@BBECD?B?A@BB@CACKFC>>><<55559:;%;@?BCFL?C;AA<C=<?<B>@@AB;;6;B@@@A@@;@AA=B>BCEDDBBC@CCCC@CCCBBBCCCCBBBBBBB?CCC?A@<??@@BCBBCBB?BBCBC9C?B?ADJJJ2CC;;;0;?CBABBBBB?CBCC5BBBBB@B@BB?BBBBB@@>@@CECBBB?AAJ@CCDBAACCDDBBBBBB?BCC@CBCCD@DAC@CCBBCC@@
@ATNG8:04391:06390
GATGGTAGCATCATGCATATCTCACCAGAAGATCAGGAACTCTAGAAGAATTCAGATTTTTAACACGAGAGTAACGTAAAAAGAAGGTTTTACAAGACTCACGTTAACAATATTGCAGCAGTACGCACACAATCGAAGCGCAGTAAGGATGGCTAGTGTAACTAGCAAGAATACCACGAAAGCAAGAAAAAGAAGTACGCTATTAACTATTAACGTACCTGTCTCTTCCGAAACGAATGAGTACTGCGTCTCACTCTCGCCTACCATCGTTCCTTCTGAGTCT
+
//?;8;;BA@;>BCCCBCCCBBB;;.55<.50BB00)/2777=>:><?C@EACCFBBBBB2A?A:99;:;9//(///////$4937)///&///)/::::<</0)-35508.0*/977566<><;;666==7=@::2494:;4998=<?9909@@@AA@A7:8<???>A@<>=:;:;:::3:<<48BA?A177.33399:::=6:2755557165>:=74//////)/568804444:=====<8888;:@<<<=<;:::0533-3333:38-3-3333;<::
@ATNG8:04396:06374
GATGGTAGATACTCGCTGATACACCCAGAAGATCAGGAACTCTAGAAGAATTCAGATTTTTAACACGAGAGTAAACGTAAAAAGAAGGTTTTACAAGACTCACGTTAACAATATTGCAGCAGTACGCACACAATCGAAGCGCAGTAAGGATGGCTAGTGTAACTAGCAAGAATACCACGAAAGCAAGAAAAAGAAGTACGCTATTAACTATTAACGTACCTGTCTCTTCCGAAACGAATGAGTACATAGATATACGTATAGCTACCATCGTTCCTTCTGAGTCT
+
;55B<CB@BCCDBBBBBBCCCCCDD=CCB?CCCB??;?<@ABBCBA=AC?A>BBA=;;;;.??CCCCCCAA999,9@?@ABB2A@=?4999*9AA>BCCCCCC;94;?@@=@BB>BBCCCDCBCCCCCA@@B@CCBB?BCBCCCAA>B?B@@>ACBCCABC@CCCCBA?BB?BBB@BB???5=993:BABB3BC@DBABBBB@@<@9==AA<A;ABC?@=@CAAABB?B@BCD>CCC?AAABBBBBBBCAAAACCCA@?AA?AAA<???AB?B?A?CACB>>>>
@ATNG8:04398:06397
GATGGTAGCTCGCTGATGATATCTCCAGAAGATCAGGAACTCTAGAAGAATTCAGATTTTTAACACGAGAGTAAACGTAAAAAGAAGGTTTTACAAGACTCACGTTAACAATATTGCAGCAGTACGCACACAATCGAAGCGCAGTAAGGATGGCTAGTGTAACTAGCAAGAATACCACGAAAGCAAGAAAAAGAAGTACGCTATTAACTATTAACGTACCTGTCTCTTCCGAAACGAATGAGTACTATAGACTATCTGAGACTACCATCGTTCCTTCTGAGTCT
+
5A@A?CB@@?:;5:::BB@@BCCCDACCB@BBBB99;;@CBCBAAC@CD@C?CAAACCCC2C@DCCCBBBCAAA;@?@@AA@0@C>B5;;;*:BA=AACBBA@@@=@?CC?DCB@CCCCCCCCCCCCGEC@@?ACEE@BCCCCA@@=@@CBB@BCBBCDAB>AAAACC???;?A@;??BBB;A??:?@@@@2@A?ABBC::9?>18189==0816=AAA>A@@@>=>393999.7AA=@@BBBBBBBBBBBBFC????:::AAAC?C???A@F>B>ACCAA::9
@ATNG8:04405:06360
GATGGTAGTCTCAGATAGTCTATAGTACTCATTCGTTTCGGAAGAGACAGGTACGTTAATAGTTAATAGCTTACTTCTTTTTCTTGCTTTCGTGGTATTCTTGCTAGTTACACTAGCCATCCTTACTGCGCTTCGATTGTGTGCGTACTGCTGCATTATTGTTAACGTGAGTCTTGTAAAACCTTCTTTTTACGTTTACTCTCGTGTTAAAAATCTGAATTCTTCTAGAGTTCCTGATCTTCTGGGTGTATCAGCGAGTATCTACCATCGTTCCTTCTGAGTCT
+
BA@B@BBCCCCCCCDCCBBCCDCCCBBBBC@???CDD>BB?B@CCCBDDD?DDCDD?B?BBCD@D?BBCCC@BCC@CBBBB5BC@E<;;:;DCCACDC@CC?A?ACCC>@@BCCBBB>BBC;><>A@@BBBB?BCBB=AABDBBAAAACBB>=<66/8=8>@>D<AAAAH>>>>:;;:::1;=C;?>FDD/BB899.7/////;<:=4:9:9)5;;==9>9==:=@@AA=>:=;>>KDBB7;;AA:>>=CCCDDAA===>DAAAA9?>>>><><><>BA?>>>>
@ATNG8:04414:06387
GATGGTAGCTCGCTCTGACTCTCGTACTATTCGTTTCGGAAGAGACAGGTACGTTAATAGTTAATAGCGTACTTCTTTTTCTTGCTTTCGTGGTATTCTTGCTAGTTACACTAGCCATCCTTACTGCGCTTCGATTGTGTGCGTACTGCTGCAATATTGTTAACGTGAGTCTTGTAAAACCTTCTTTTTACGTTTACTCTCGTGTTAAAAATCTGAATTCTTCTAGAGTTCCTGATCTTCTGGGCTGCGCTGATATGCGCTACCATCGTTCCTTCTGAGTCT
+
;BCE@CCCBBCCBBBCCCCCCCCCCCCCBB?ACCC>CC@C@DDCCCCC?BBCCC@C@CCCC@C@CDBBBBCDC@BA@AA2AA?BBBD=ABCD@CBB?BC@A@ACCC?BBBBBBBB>AAB>A>AAA@CCBB>BBBB@B@>>>>@AACAAA>>>@=???;@A=A:>?AD???AA<A@@@@5@=B:?>CCD/@A=<<1;=<9::A=??:=>=>/>???F=A===:>ABA>==<@=AABCBA:88;;6;///<;66;DBBB>>>@>>:>=>=A<?<@8;:@@AA@?
@ATNG8:04418:06368
GATGGTAGGCGTGTGAGAGTCTGCCCAGAAGATCAGGAACTCTAGAAGAATTCAGATTTTTAACACGAGAGTAAACGTAAAAAGAAGGTTTTACAAGACTCACGTTAACAATATTGCAGCAGTACGCACACAATCGAAGCGCAGTAAGGATGGCTAGTGTAACTAGCAAGAATACCACGAAAGCAAGAAAAAGAAGTACGCTATTAACTATTAACGTACCTGTCTCTTCCGAAACGAATGAGTACCTCTCAGACGCTCGTCCTACCATCGTTCCTTCTGAGTCT
+
@BCD@CGE?BBCBCDCDDC@AABCC7BFHABBBB@B=B<@@ABAA@@B@=A@BCBBBDDD2B@@@?9::@@?@>6=@:9:9:'97/3/333&3;<6;@8?FBDBB?B?CA<@?=7;;;>=DAAA?>><=>>B799==8<<>>???A<@<@>B?BBBBBBBC?BBCABB@>>;>@@:@@?==3<992:@@@@/8818>>>A?;;;5:5;A@@<@=@>668<<=<@==<:>;>AA:?BB@?;;D000=;;;@BBA=;;;????<@@@<?=AAC?C>A>ABBBB@A@
@ATNG8:04419:06363
GATGGTAGACACGTGTGCTCTCTCGTACTCATTCGTTTCGGAAGAGACAGGTACGTTAATAGTTAATAGCGTACTTCTTTTTCTTGCTTTCGTGGTATTCTTGCTAGTTACACTAGCCATCCTTACTGCGCTTCGATTGTGTGCGTACTGCTGCAATATTGTTAACGTGAGTCTTGTAAAACCTTCTTTTTACGTTTACTCTCGTGTTAAAAATCTGAATTCTTCTAGAGTTCCTGATCTTCTGGTAGAGCGTGCATATATCTACCATCGTTCCTTCTGAGTCT
+
?<@D?@@CBABBAA@@;;CCCCCKHCAAAC;;:=CDD=BB@B@CCCAABB?BBECC?A?CBCC?B>AABCCCDBB?BCCCC3B@=>7794:CCD?CCC?CB<==>BBD>AAAABBBB?>>A<A<ABBA===@=B>>>;>>>AAADA?????A>>=7788;>>;><AAACC@>;;78><CD2@<A<>>???/=>;;;1;<====>:;;8===<)6;<8<6?;;=7=>@@>==<A:>@<;9<477>7@@??>>;;;A@@@>>>@@??;?@AAF;>;><A@@@A@@@
@ATNG8:04420:06386
GATGGTAGCTATACGTATATCTATGTACTCATTCGTTTCGGAAGAGACAGGTACGTTAATAGTTAATAGCGTACTTCTTTTTCTTGCTTTCGTGGTATTCTTGCTAGTTACACTAGCCATCCTTACTGCGCTTCGATTTGTGCGTACTGCTGCAATATTGTTAACGTGAGTCTTGTAAAACCTTCTTTTTACGTTTACTCTCGTGTTAAAAATCTGAATTCTTCTAGAGTTCCTGATCTTTCTGGGTCTCTCTCTCACGCACTACCATCGTTCCTTCTGAGTCT
+
:55>9>BCABBCCBBBDBBBCDDDCBBABB;;8;@@@;AC?B@CCCCA@@@BAA@?;@>BBBC?B@BCEBBBA<C?CDAAA/B@?C@@@=@BBC?BBB>BB<<<>AAA>BBBBBBBB>BBC>>9>>>>>@>=:;AAAD7667>>>@BCDB>>>B?BBB?BB??<@@D?@@CCB<@????3?:=:>AAAA/>>???8?>>>>>>=>>=ABBB/A;;;B=H===:>AAA=>><?<@BCC;;;6;AAF;CCAA???AAAA??>>::;957779:+/,/9===AAA>>
@ATNG8:04423:06394
GATGGTAGATACTCGCTGATACACCCAGAAGATCAGGAACTCTAGAAGAATTCAGATTTTTAACACGAGAGTAAACGTAAAAAGAAGGTTTTACAAGACTCACGTTAACAATATTGCAGCAGTACGCACACAATCGAAGCGCAGTAAGGATGGCTAGTGTAACTAGCAAGAATACCACGAAAGCAAGAAAAAAGAAGTACGCTATTAACTATTAACGTACCTGTCTCTTCCGAAACGAATGAGTACTGTATCTATGTGTGCGCTACCATCGTTCCTTCTGAGTCT
+
555=9=BCC@@ACLDCCBBBBBBCC>BBC@CCCCBA?B?BBBCCCCACC@C?A@@@@@@@.@=AC?>?BCCEDD>??@@@@@,??;=2999*9@@=BBBACCDCC?B=@@=@AB?BCCFCCCCDCDDDCCCD?BCBB?B:::AA@?=@@DBB@BCCCCCCC@CCCBBA?BB?BBB=AAAAB=A@@;::9999%9>;>?>@BBB>A:=7:8@@4=9<<BBA>AA@@?AB?@?;=;5:00,000@BBBCBBBFBAAAAAAABBDBBBB<>>@;;5;9>5;;;>>:::
@ATNG8:04424:06380
GATGGTAGTGCTGATGATATCTCCAGAAGATCAGGAACTCTAGAAGAATTCAGATTTTTAACACGAGAGTAAACGTAAAAAGAAGGTTTTACAAGACTCACGTTAACAATATTGCAGCAGTACGCACACAATCGAAGCGCAGTAAGGATGGCTAGTGTAACTAGCAAGAATACCACGAAAGCAAGAAAAAGAAGTACGCTATTAACTATTAACGTACCTGTCTCTTCCGAAACGAATGAGTACTATAGACTATCTGAGACTACCATCGTTCCTTCTGAGTCT
+
BCHD@CCCBCCCCBBCBBBBBCC@CDD@CCCCCB?B@BBBBBCC?CG@B@DCCCBBBB2B@CCA@BDBC99937>9:;;;*;B>B5;;;7;CD@KBBCBBCB@<A=AA?BFC@CCCCBBBCECCBBBBCC?CCCC?CBBBBBBB=B?BA@>BBBCCCCA?AAACCC?CC@AAA;??99929@>=@AABB2AFAB???BBB@A<?:==>?5;7;BCAA?AA@@?AA?B@CBB>C@?>@CBBCBBBBBBCBAAABBBBBBBBBBB?BAAAB@B?B?BBCBBBBB
@ATNG8:04425:06368
GATGGTAGCGAGCGAGTGTGTATACCAGAAGATCAGGAACTCTAGAAGAATTCAGATTTTTAACACGAGAGTAAACGTAAAAAGAAGGTTTTACAAGACTCACGTTAACAATATTGCAGCAGTACGCACACAATCGAAGCGCAGTAAGGATGGCTAGTGTAACTAGCAAGAATACCACGAAAGCAAGAAAAAAGAAGTACGCTATTAACTATTAACGTACCTGTCTCTTCCGAAACGAATGAGTACGATGAGATCTCGTGTGCTACCATCGTTCCTTCTGAGTCT
+
@@@C@CCDBBBB@ACCCCABBBBCC@CDD@CCECBA?A@BBCBBBB?CC?B@BA@:::;;.;?BCCCCCCCBA@<BBAAABB5BB?C;@@@9@CC@ECBCCCCBB>B@CE?BBD@BBBA@ABBBCCCCBBDD@CCCC?BBBBCCCC?B@BAA>AECCCBBB?BCCCCC?BB@BBB>??AAC====9999999%:9;9?8>==CD=>;?;=@@>?;?BBBB>BB;;;BB@C@CCD?CAB?BABBBBBBDCCCCCBB>>>AABBBBBC@C>>>A@C?C?BBBAA@AA
@ATNG8:04428:06368
GATGGTAGCTCGCTGATGATATCTCCAGAAGATCAGGAACTCTAGAAGAATTCAGATTTTTAACACGAGAGTAAACGTAAAAAGAAGGTTTTACAAGACTCACGTTAACAATATTGCAGCAGTACGCACACAATCGAAGCGCAGTAAGGATGGCTAGTGTAACTAGCAAGAATACCACGAAAGCAAGAAAAAAGAAGTACGCTATTAACTATTAACGTACCTGTCTCTTCCGAAACGAATGAGTACACATCGTCGTGTCGTGCTACCATCGTTCCTTCTGAGTCT
+
BCBB?B@BBB=ADGCCCC@@ABBBDICCCBBBBB;;:;@DDCBBCC@BB@B?BAA99999)9>@AABCCCBBBC>CCBBBCB2BD@B@BGG;CCCFG;;<BCB;;6;=AA@CCC?BCCCDCCCCCCCCCCCC?BCCC?B???B@AA>A?BBB?BDEDFD@@>?DDCCC>?>899:;@???A9@=>9999999%9><?:7:CB?>@36158<=/;5:=BBB?BBAAA::8:?AAD>BBC?BBBBBABCCCCCBABABABBC??@BBK?BBBBC@B@B?BBABBA??
@ATNG8:04432:06369
GATGGTAGCACACGAGATCTCATCGTACTCATTCGTTTCGGAAGAGACAGGTACGTTAATAGTTAATAGCGTACTTCTTTTTCTTGCTTTCGTGGTATTCTTGCTAGTTACACTAGCCATCCTTACTGCGCTTCGATTGTGTGCGTACTGCTGCAATATTGTTAACGTGAGTCTTGTAAAACCTTCTTTTTACGTTTATCTCGTGTTAAAAATCTGAATTCTTCTAGAGTTCCTGATCTTCTGGTATACACACTCGCTCGCTACCATCGTTCCTTCTGAGTCT
+
@@@D@CCCCBBCAAADCCBABCCCCCCBBB@@=@BBC>CC@C@CDCCCCDACCBCC?C?CCCC@C?BACCCBBCC@BBBAB2CB?AAAA<ACCF?BBB@BB<?>?CAA?BBBBCCCC?BBC>A?ACAB?;=<;AAAA7==A?<<>@AAAA@????=??A<AA<@;@BAABBA>>;>?@CC6@:>988888(8=999199///===@<ADBC/A;;;B<@:>>=>>>CB@@<><>@@@DD=@?@=??>>>?>>>AAA>>>@@@@D=@@@@@7:5;;===@@@>:
@ATNG8:04434:05763
GATGGTAGGTGCACATGAGTGTATCCAGAAGATCAGGAACTCTAGAAGAATTCAGATTTTTAACACGAGAGTAAACGTAAAAGGAAGGTTTTACAAGACTCACGTTAACAATATTGCAGCAGTACGCACACAATCGAAGCGCAGTAAGGATGGCTAGTGTAACTAGCAAGAATACCACGAAAGCAAGAAAAAGAAGTACGCTATTAACTATTAACGTACCTGTCTCTTCCGAAACGAATGAGTACGATGAGAGAGCTCTCTCTACCATCGTTCCTTCTGAGTCT
+
969B;>CC@CAA@DDDB@@EEDCCC?BCC?CBBB?><@?CCCABBDAEE>@=@A@99:9:*:>AABBCBCCCCC=BBBCCC;C@B=A69::7;CD@DCACBCC:95;?@A>ABB@CCCCCBB@CDDDBBBBD@CCBB=BDCCBBBC@C@BAB?BCCEDCBA?BCDDDB>BB>BBB<><@@>9@>><>CDCC2CD?C999CCCCC>A>ABB@:>:>BCCC@BB@@@AA=@>ADD>B;<<;DDECCCCCBBACCCCCBBB@B@@@@B?BBBBB=A=B?B@A>>>@@
@ATNG8:04436:05783
GATGGTAGGCACTGCGCACACATCCCAGAAGATCAGGAACTCTAGAAGAATTCAGATTTTTAACACGAGAGTAAACGTAAAAAGAAGGTTTTACAAGACTCACGTTAACAATATTGCAGCAGTACGCACACAATCGAAGCGCAGTAAGGATGGCTAGTGTAACTAGCAAGAATACCACGAAAGCAAGAAAAAAGAAGTACGCTATTAACTATTAACGTACCTGTCTCTTCCGAAACGAATGAGTACTACTCTCAGAGACACACTACCATCGTTCCTTCTGAGTCT
+
77<B=A?B?B@A;;9BBCCCCCCCC?CBB?BABC:;7;?BBCCCA@?ACAG@BBBBCCDD3C@BBBAAABA?@@9??@BEDE5CC?A5;;;.;AB?CCCBBBC;:6;@AA@BBC?BBBCCCDCCBBBBCCCB@@@;;7;AA@BC::8;?CBB@CCECCDCD?CCCAA@@CB????=@@99:,8<;:@AABBB)A??@?=@BB@@D5866;?C2;7<@CBB@CBCC@AA@C>@@F>FBA?BBBBEDCB???BBCCCBBBBBBBAAAA=A888<4:4;4;=>;;;??
@ATNG8:04439:05792
GATGGTAGCTATACGTATATCTATGTACTCATTCGTTTCGGAAGAGACAGGTACGTTAATAGTTAATAGCGTACTTCTTTTTCTTGCTTTCGTGGTATTCTTGCTAGTTACACTAGCCATCCTTACTGCGCTTCGATTGTGTGCGTACTGCTGCAATATTGTTAACGTGAGTCTTGTAAAACCTTCTTTTTACGTTTTACTCTCGTGTTAAAAATCTGAATTCTTCTAGAGTTCCTGATCTTCTGGTCTACTACACTGTATTCTTCCATCGTTCCTTCTGAGTCT
+
::;A@BBCBBBCDCDCBBCCCBBCBBA@ACBB@BCCD>AA@B@;;;DCCDACBAA@6;7;AAC@D?ACCBB==;A8ADABB3AB=A??;38<;>:??A<??>9:9?>>8??BAAABB?BCC>A>=?==>AAA=<=;;5;==>@>>>@BB@@>===;888;>?;?=>>>?;;;==;;;;DD2<6<888888(7=8888'85:65/8/./05>>>)..7::5;4==3899;77;;=6C;;8==055A6AA@@@A>>>===;;;<@A;><>??<<17161///;;;AE
@ATNG8:04445:05760
GATGGTAGTAGTACACTAGTCATACCAGAAGATCAGGAACTCTAGAAGAATTCAGATTTTTAACACGAGAGTAAACGTAAAAAGAAGGTTTTACAAGACTCACGTTAACAATATTGCAGCAGTACGCACACAATCGAAGCGCAGTATGGATGGCTAGTGTAACTAGCAAGAATACCACGAAAGCAAGAAAAAGAAGTACGCTATTAACTATTAACGTACCTGTCTCTTCCGAAACGAATGAGTACAGAGAGCACACGTGTCTACCATCGTTCCTTCTGAGTCT
+
B@BB?CC???BBCECCECCCBAAAD?CCC?CBBBAA=A=AACCCCC@BB?BACCB:::;;*;=ABCCDDDCBBB<A@ABCCC2AB>B5;;;*;BB>BBBABCC;99;@CGACBC=AACCCCCCDDCCBBBBC@DDAA?BADDBA@ABB@CA@>ABBBBCCC?CCCCAA=AA?B@B<>:<<;1=::4:=<==/>A=A888BBB==796;=?>5;6;>B@@<@AAAAAA?B@BBC?CBB?BCBBBCABA@@@BBBBABBCC>>>>??AA>>B?B;>;>AAABAAA
@ATNG8:04445:05761
GATGGTAGGCGAGAGTGAGACGCAGTACTCATTCGTTTCGGAAGAGACAGGTACGTTAATAGTTAATAGCGTACTTCTTTTTCTTGCTTTTCGTGGTATTCTTGCTAGTTACACTAGCCATCCTTACTGCGCTTCGATTGTGTGCGTACTGCTGCAATATTGTTAACGTTAGTCTTGTAAAACCTTCTTTTTACGTTTACTCTCGTGTTAAAAATCTGAATTCTCTAGAGTTCCTGATCTTCTGGTTCGTCTATCATGTACTACCATCGTTCCTTCTGAGTCT
+
88:CACCC?CBAABBCDDDCCCCCCCBCCDAB?AGGF=BB?C@BBBCCCC?CCBBB?B?BBCC?B>AABBBBBCA?88898(7@=ABBBB9BCCC?BCC>==<=BABCC?BBCBB=<>>DAA;A<@><8::=<;@?@@;AAAAAAAAAAAAAAAAA<<<<=DD=A<A@@<>995616;;;;-:)/(//<<<,<<///+8;::=;<<<<18888(7:;7@9=9/////><==:>:>AAACB:==?<@:@@=:::BBB==>??@??<?A===7;,/,/66>=?>>
@ATNG8:04448:05778
GATGGTAGTGTGTCTCTGAGAGTAGTACTCATTCGTTTCGGAAAGAGACAGGTACGTTAATATGTTAATAGCGTAACTTCTTTTTCTTTGCTTTCGTGGTATTTCTTGCTAGTTACACTAGCCATCCTTACTGCGCTTCGATTGTGTGCGTACTGCTGCAATATTGTTAACGTGAGTCTTGTAAAAACCTTCTTTTTACGTTTACTCTCGTGTTAAAAATCTGAATTCTTCTAGAGTTCCTGATCTTCTGGATAGCGACGCGATATACTACCATCGTTCCTTCTGAGTCT
+
9::A@AABBBCBC@@==?>:99959>==:>;9.9===699299(499;:55.55555.569555<8;8=9=;<00)/:4/////$/77.9<<@8<<@?=B;<<0<;5595::@7;@;=99==9=:;4:;@@@@A@@A=AA?B;@@@@@@BA@ABB@A@BB?AAAACD@D@CBBBCBBCC?@;<;<;*<=A5;;CCD5BCCDD=B<;;@@;;9929999(9@@;969=@D?BBA;;9@7@=BB>AAA:;;C?BBBBBBB@@ABB;;:9@>@D26955<5::?<?@B@B>??
@ATNG8:04463:05766
GATGGTAGCTCACGTACGTCACACGTACTCATTCGTTTCGGAAGAGACAGGTACGTTAATAGTTAATAGCGTACTTCTTTTTCTTGCTTTCGTGGTATTCTTGCTAGTTACACTAGCCATCCTTACTGCGCTTCGATTGTGTGCGTACTGCTGCAATATTGTTAACGTGAGTCTTGTAAAACCTTCTTTTTACGTTTACTCTCGTGTTAAAAATCTGAATTCTTCTAGAGTTCCTGATCTTCTGGACGACGCGCACTGACACTACCATCGTTCCTTCTGAGTCT
+
BCCC@BBBA@BBAAABBCBBDDBBACDCDC9999CCC?CD@C?CDDCCCC?CCBBB?B@ABBC@B?BBBBBACCC?CCCCC2A@?BABB=BDBB?BBB>AA=??BECB?BBBBAAAA>CBC=B?@@AAA@?@<@A>>:>>?>?AA@@;;;ABA?@<>>>=@?;?=BBBC>@>>>:==>BB6B<?:====<*<>///)/66///;98<=?ABA*9999@;A;=<7=ABB@?@;@;>>>;;=///=7==:;?AAA=>;;;>;;;==?:>;;;?:>;@7;;AD@@??
@ATNG8:04463:05799
GATGGTAGCACGAGTCACTCATATCCAGAAGATCAGGAACTCTAGAAGAATTCAGATTTTTAACACGAGAGTAAACGTAAAAAGAAGGTTTTACAAGACTCACGTTAACAATATTGCAGCAGTACGCACACAATCGAAGCGCAGTAAGGATGGCTAGTGTAACTAGCAAGAATACCACGAAAGCAAGAAAAAGAAGTACGCTATTAACTATTAACGTACCTGTCTCTTCCGAAACGAATGAGTACGAGAGTCAGAGCAGAGCTACCATCGTTCCTTCTGAGTCT
+
8::A<A@ABB@@;@?@@966>BA??5;<@=AABCAA?B@BBDCCCB@FD@F?AAA@@CCC1C@CCABBCAAACA<000=<<<+=:8:.595&599;@BCAA@>@A>A=AB=@AB@CCABBCABACCCBBBDD@CBBB>BCDDBBAC?C@CCC@AABCCC@?=????CC@CCA???4::9::,::9399999(9@>A?@@A@<67185;;DE:=:<A@@@>AA;99>?;?>ACA=A982778?>>>BBBBBBBCCCCAAABCCDAA=;;;;<9>7=188>>@A@;
@ATNG8:04464:05782
GATGGTAGCGCATATCAGCGCAGCCCAGAAGATCAGGAACTCTAGAAGAATTCAGATTTTTAACACGAGAGTTAAACGTAAAAGAAGGTTTTACAAGACTCACGTTTATCAATATTGCAGCAGTACGCACACAATCGAAGCGCAGTAAGGATGGCTAGTGTAACTGGCAAGAATACCACGAAGCAAGAAAAAAGAAGTACGCATATTAACTATTAACGTACCTGTCTCTTCCGAAACGATGAGTACTGCGTCTCACTCTCGCCTACCATCGTTCCTTCTGAGTCT
+
@<<C:>666::>@<@@BB:;9?@@=466@7<<@@@>.515:::;>>+0/17397944444$54996655555.55)5<9444&4:5:.555&599499655><555)4;;;8??A;???:@@@?@?@@>;:;B?CAAA@CCCCCCCC@C@BCC>A>=9@///6:<=:=?:;;266<=@===454<8//////#/74///78///661649<<<6:9;;<8<:>>==?@@<?9??<6987388<;<===??BB@@?CB@AB@@>@BB@B;;;B>B?B?BCCAAABB
@ATNG8:04466:05798
GATGGTAGCTATAGTATATCTATGTACTCATTCGTTTCGGAAGAGACAGGTACGTTAATAGTTAATAGCGTACTTCTTTTTCTTGCTTTCGTGGTATTCTTGCTAGTTACACTAGCCATCCTTACTGCGCTTCGATTGTGTGCGTACTGCTGCAATATTGTTAACGTGAGTCTTGTAAAACCTTCTTTTTACGTTTACTCTCGTGTTAAAAATCTGAATTCTTCTAGAGTTCCTGATCTTCTGGGTCTCTCTCTCACGCACTACCATCGTTCCTTCTGAGTCT
+
:55>:?CDAABCCCCDBCCCCCCCCDECC@@?@DDF>CC@C@CCCBCBB@CCCCC@C?AABD@D?CCCDCCB=B?BCCCB3CC?BAAA;ADCC?B@?99859>?BCC@AAABDCBA>BBC>B>BBBCBB>>:AAAA:>>>>??@@AAAAA@???<AAA=AB=A<@AABB???@;???DE5A;>:8////(/<---)--3---9;8=/7562$2::;;6:65815=;;77949288:>CC688>>08<>>>@@@@@@@@@D>===8=<=:;3;5;9><==@>>>
@ATNG8:04471:05763
GATGGTAGAGAGACTGTAGCGCACCCAGAAGATCAGGAACTCTAGAAGAATTCAGATTTTTAACACGAGAGTAAACGTAAAAAGAAGGTTTTACAAGACTCACGTTAACAATATTGCAGCAGTACGCACACAATCGAAGCGCAGTAAGGATGGCTAGTGTAACTAGCAAGAATACCACGAAAGCAAGAAAAAAGAAGTACGCTATTAACTATTAACGTACCTGTCTCTTCCGAAACGAATGAGTACTATGTAGAGCTCTATACTACCATCGTTCCTTCTGAGTCT
+
::>CAJB@A@CB@@@BBBCEEEDDD>@BB@CBBBAA<@=A@AB@@A@CC?A?BAA>>>>>.?=ABDBBACA??>8?A@BBCC5BC@B:@@A7A@B@AABDBB@00-0;>><AAD?BBCBDCCBCCBBBCCCE@BBBB@BCBBBCCB?B?B@A>@FECCBBA?BBCAAA?BB<???4::9:9,8<<8=<===?&<A??999B:;;?<@9==>>1818@B@@?@ABB@@A@C?AAA;AAA=ACBBBBBBCCCCBBB>>;;:@@@;;;@>D>>>@;?8<6;<<877==
@ATNG8:04471:05772
GATGGTAGAGAGACTGTAGCGCACCCAGAAGATCAGGAACTCTAGAAGAATTCAGATTTTTAACACGAGAGTAAACGTAAAAAGAAGGTTTTACAAGACTCACGTTAACAATATTGCAGCAGTATGCACACAATCGAAGCGCAGTAAGGATGGCTAGTGTAACTAGCAAGAATACCACGAAAGCAAGAAAGAAGTACGCTATTAACTATTAACGTACCTGTCTCTTCCGAAACGATGAGTACGTGTGCGACGTGTCTCCTACCATCGTTCCTTCTGAGTCT
+
;@BB=@<;;;@@A<@;>AABAA;;;4;BC@CBDB::4;5;;9;<<<7;;2525B<BBBBB2A?ABC@@00////(/644444$4:8>4955&5;;6<;99B;::;4;?AC?BBC?@;:9995@AA?@<??9;7;CBD@CBBBBBCC@GADBB@BDCBBBBB=@@@ACB?BB@:;87?=337.7<<<;>?8>A?987??:A=><>?CC>;7;:==A@?;>>;:9;;976:==9?00/???@@@BBA779<<<;<8A4226===45558;6:6:7;:;:=B@8
@ATNG8:04472:05769
GATGGTAGGAGACACGTCGCACACGTACTCATTCGTTTCGGAAGAGACAGGTACGTTAATAGTTAATAGCGTACTTCTTTTTCTTGCTTTCGTGGTATTCTTGCTAGTTACACTAGCCATCCTTACTGCGCTTCGATTGTGTGCGTACTGCTGCAATATTGTTAACGTGATTCTTGTAAAACCTTCTTTTTACGTTTACTCTCGTGTTAAAAATCTGAATTCTTCTAGAGTTCCTGATCTTCTGGTGTCGTCTATCATGTACTACCATCTTTCCTTCTGAGTCT
+
@:?B:>CC@DDCCCBBBBBBCCCCCBBBBB;<7<CAC>FHAE?BBDCCCC?CCDBB@B@CCCC@D@CCDCCB===9BB===+==8CBBB=BABB?BBB@CC@>>@BCC@BAAAABBB@BB@<?<?>>>@@??:?BBA7;;=><==>?A>>>=>>B<===;::6;;?>B<;;;?B=BAAAA5A<@:88877(8<667.776///<::?<BBCB/=>A?C:@:AD;@@AA>;;7;8==?===<???<?@@BBA??@AAA@@@A@====BB>>>9<<>;AAA@=:<;
@ATNG8:04477:05775
GATGGTAGACACGTGTGCTCTCTCGTACTCATTCGTTTCGGAAGAGACAGGTACGTTAATAGTTAATAGCGTACTTCTTTTTCTTGCTTTCGTGGTATTCTTGCTAGTTACACTAGCCATCCTTACTGCGCTTCGATTGTGTGCGTACTGCTGCAATATTGTTAACGTGAGTCTTGTAAAACCTTCTTTTTACGTTTACTCTCGTGTTAAAAATCTGAATTCTTCTAGAGTTCCTGATCTTCTGGCTCTCGTAGACAGATACTACCATCGTTCCTTCTGAGTCT
+
4:;>@CCB?A;96==<<<;;A;A@@C;;;A;;6:CCC=BB@B?CBBBCCE@BBB@@=@?AAAA=A4:9?997?;>6??;>;1;:6=8?>5<@AA>BBB>AD>???BBB?CCBBABA>:>AA=B<AAA?????<AAAA;@@@@@AA@@@A@@@@??;>>>=BB<A;@@AA@@@@A:??>>>/=9<788888(8<:::/878977AAAA<@>@>/:::8?8=9;;5;;==@AA=A;ADAA@@7<;A=A=>;;;A@A>>>=>>@@@@@<@@@@@<A<A;AAAAA>>=
@ATNG8:04477:05785
GATGGTAGTGTCATATGAGAGTGTGTACTCATTCGTTTCGGAAGAGACAGGTACGTTAATAGTTAATAGCGTACTTCTTTTTCTTGCTTTTCGTGGTATTCTTGCTAGTTACACTAGCCATCCTTACTGCGCTTCGATTGTGTGCGTACTGCTGCAATATTGTTAACGTGAGTCTTGTAAAACCTTCTTTTTACGTTTACTCTCGTGTTAAAAATCTGAATTCTTCTAGAGTTCCTGATCTTCTGGGATGTGTGCGCAGTGCCTACCATCGTTCCTTCTGAGTCT
+
?@BD@DCBCCCCBBCCCCCCCCCGC@@@AB@@>@CCC=CC?C@CCBBBCCACGCBB@BACCCC@D@CCCCBBBCC?@A@?@1?>:>9999.:@AA?BGG@CC?ABACCC@CCEEFDCC?CCC@C@CCCBBBCD@CBBBACCCBBBCICECBBBDDE?BBC?AA>B@CCCBBBBBB?CCCCC;C@C=ABABA2BCCCD=@@CCCCDECC@CCCC5CBBBC:;:;F@DCDCCCC?C?BAAECC@B@A@:@:::BCCCCDCCCBB>BBB>@BA::8:?B?BCCCCBBB
@ATNG8:04478:05761
GATGGTAGCTCACGTACGTCACACGTACTCATTCGTTTCGGAAGAGACAGGTACGTTAATAGTTAATAGCGTACTTCTTTTTCTTGCTTTCGTGGTATTCTTGCTAGTTACACTAGCCATCCTTACTGCGCTTCGATTGTGTGCGTACTGCTGCAATATTGTTAACGTGAGTCTTGTAAAACCTTCTTTTTACGTTTACTCTCGTGTTAAAAATCTGAATTCTTCTAGAGTTCCTGATCTTCTGATGTGTGCGCAGTGCCTACCATCGTTCCTTCTGAGTCT
+
<<AGAGBB@@;=;;;<;;;==BCCDDDDCCDD@C;;;9<C@C@CBBBJDC@CBBBEAE?@@@D@D@CCCBBACCC?99999)8@<@9895:BBC>A@C?A?5::8>>??BCBBA@@C?CCC?B?@@@@A<<><@A=>:>>>D88:?AADDCA>>>;>>?<??;@>DB>>>>>>?:>>@BB5A8<5:::::*6=666.3-----699@;<<<<)7...9494;;7>?>>=::5:8==>>=>6;;;:?>?>>===>:<99=,--7+--369495@::::@@==>
@ATNG8:04479:05762
GATGGTAGCACGACACGACGATGTGTACTCATTCGTTTCGGAAGAGACAGGTACGTTAATAGTTAATAGCGTACTTCTTTTTCTTGCTTTCGTGGTATTCTTGCTAGTTACACTAGCCATCCTTACTGCGCTTCGATTGTGTGCGTACTGCTGCAATATTGTTAACGTGAGTCTTGTAAAACCTTCTTTTACGTTTACTCTCGTGTTAAAAATCTGAATTCTTCTAGAGTTCCTGATCTTCTGGACAGAGTGTGCAGATACTACCAATTCGTTCCTTTCTGAGTCT
+
///849<CBCCC==<@>>666>==<A====BC?BBGE=CB:;9;CCCCBB@BBCCD@D@AA@A>A?BCCCBBCA@<9:998)9?;@999(7?<=9ABD?BB=?>?A:959BBBCDCD@CAA7918>>>>;;;;??=>:>??@@@@@@@B>>==@@:==A=::7:<?>>>BDDBA=@@@??6>:>98888)8:>@>4:9;<;<:<79/8665'57:7>6;7//,/77<;;;6;;@@A>>>8===7;::><<<<=::678///86606(.(.33.3.33,555555..
@ATNG8:04481:05781
GTTGGTAGTCTCAGATAGTCTATAGTACTCATTCGTTTCGGAAGAGACAGGTACGTTAATATTAATAGCGTACTTCTTTTTTCTTGCTTTCGTGGTATTCTTGCTAGTTTACACTAGCCATCCTTACTGCGCTTCGATTGTGTGCGTACTGCTGCAATATTGTTAACGTGAGTCTTGTAAAACCTTCTTTTTACGTTTACTCTCGTGTTAAAAATCTGAATTCTTCTAGAGTTCCTGATCTTCTGGACAGAGTGTGCAGATACTACCATCGTTCCTTCTGAGTCT
+
;=?C?CCCBBBCCCDBBBCCCBBCBBBBBA;;2;;;;(44.93:=<BCAB?BCMJGAC@C@@=@?B@BBAA@>=94444;;%:824494/5>>C;CBB>@@5;;;@9::):<>???FD@@BA00,0@=@@A??;?BBC@???CCBBB>>BBBBA<956//)//)/6=B???=??C=A@AAA6A<@7;;AAA/:;99;.------7:.5-5@@@*755582837728<=;A8716;>=>=<=187>===>@>>>A???AAA@@@AAA:==@@@<@=A;>;;;A>>;
@ATNG8:04434:05839
GATGGTAGGCGACATACATACGCGCCAGAAGATCAGGAACTCTAGAAGAATTCAGATTTTTAACACGAGAGTAAACGTAAAAAGAAGGTTTTACAAGACTCACGTTAACAATATTGCAGCAGTACGCACACAATCGAAGCGCAGTAAGGATGGCTAGTGTAACTAGCAAGAATACCACGAAAGCAAGAAAAAAGAAGTACGCTATTAACTATTAACGTACCTGTCTCTTCCGAAACGAATGAGTACCTCTCAGACGCTCGTCCTACCATCGTTCCTTCTGAGTCT
+
;55A9BCD@C@@@CBCCCBCBCCED<AAC@CDCCAA?@?@@CCBCC?CC?C@BBCCCCCC5C@CCCECDEHCBB>B@A@CCC5CC?C4;;;.;CC?FBBBCCDA@>@@BB?BCC?BACCDABBCDCCBBCCCACDCC?BBCCDC@?>AACCC?CCCDBBBB@BBBCCC@CB?BBB;=?999.9@@;===???'?A?B:8:CDDBC>A>@?BB;?<?BCBB@BCBBABB?B@BCI?CBB@BCAAADD@?>>CCBBBCBAAABB?BBB>@@A=A=A?B=@?BAA?@?
@ATNG8:04438:05818
GATGGTAGAGTACAGTGTAGTAGACCAGAAGATCAGGAACTCTAGAAGAATTCAGATTTTTAACACGAGAGTAAACGTAAAAAGAAGGTTTACAAGACTCACGTTAACAATATTGCAGCAGTACGCACACAATCGAAGCGCAGTAAGGATGGCTAGTGTAACTAGCAAGAATACCACGAAAGCAAGAAAAAAGAAGTACGCTATTAACTATTAACGTACCTGTCTCTTCCGAAACGAATGAGTACATGATAGACTATCTGAGACTACCATCGTTCCTTCTGAGTCT
+
::77+//;:945;;;<<@?;95555.5774///===:@8<<DCBBC?BC@C>ABCBBBA@+:4::8744C====/339=9==,5929499)66A9===5555/7272//)/7718;;;<?66669555<??<@95924:;35558=C8?95.488445337<555==033277728:===6>8858=CCC?'AB@B?<>755=:172557:49666::9:<7/////6;///;2;9:6888888///---6-/////8886/////60///36(/(/49777----
@ATNG8:04438:05831
GATGGTAGGACGAGCGTCTGAGAGGTACTCATTCGTTTCGGAAGAGACAGGTACGTTAATAGTTAATAGCGTACTTCTTTTTCTTGCTTTCGTGGTATTCTTGCTAGTTACACTAGCCATCCTTACTGCGCTTCGATTGTGTGCGTACTGCTGCAATATTGTTAACGTGAGTCTTGTAAAACCTTCTTTTACGTTTACTCTCGTGTTAAAAATCTGAATTCTTCTAGAGTTCCTGTTCTGGTGTCTGATCTGTATCACTACCATCGTTCCTTCTGAGTCT
+
AACE?CCC?CBBBA?@CCBBABCC?BBCCCCC@CBBB<AC@D?AAACCCC?CCDBB=B?CCDD?D?CCEBBBBDDACCCCE1B@=@9::6:@BBAECC@CC?AAACCC@CCDCCCCDACDB?C?CCCBCBBB?BBDD?CBBBBBBDDDCCDAAAA?BBDA??>??BBBDDCBBCAD@@@@8@=B;::9:*;CAAB>BBDCECDCCC@CCCC5CBBBE?A?AC?BBDCCCC?B?BDD?C@@=@CBABBBBBBCCCCCCBCCC@CBBBB@C?B?BBBCCCBB
@ATNG8:04440:05842
GATGGTAGACATATCGTACTCTCTGTACTCATTCGTTTCGGAAGAGACAGGTACGTTAATAGTTAATAGCGTACTTCTTTTTCTTGCTTTCGTGGTATTCTTGCTAGTTACACTAGCCATCCTTACTACGCTTCGATTGTGTGCGTTCTGCTGCAGTATTGTTAACGTGAGTCTTGTAAAACCTTCTTTTTTACGTTTTACTCTCGTGTAAAAATCTTAATTCTTCTAGAGTTCCTGATCTTCTGGATATGAGTGACTCGTGCTACCATCGTTCCTTCTGAGTCT
+
?ABF@CCBBBCBBCBBBDBBBCCCBBBCDCBB?AAAG?CC?B@BB@@@CA>AAAAA?C=???B?B9BBBCFBBAA=9998:.9A=AABE>BBBB?BBB?BB699BCCC?BBB?>>;;49::497;AAAAAAD<@@@@8=::;;;>>6;;?>;;;?>?BC<;;5;8<=??AAA56022222&2.5/58;;;;&86----(--7---62-..666(635056;69;4././8;<3737>997>7;;A9@@@===??>>>DBB@@@@>>:>;;;A5;5;:>>@>>>??
@ATNG8:04445:05837
GATGGTAGATATATGCACGCTCTACCAGAAGATCAGGAACTCTAGAAGAATTCAGATTTTTAACACGAGAGTAAACGTAAAAAGAAGGTTTTACAAGACTCACGTTAACAATATTGCAGCAGTACGCACACAATCGAAGCGCAGTAAGGATGGCTAGTGTAACTAGCAAGAATACCACGAAAGCAAGAAAAAAGAAGTACGCTATTAACTATTAACGTACCTGTCTCTTCCGAAACGAATGAGTACACATCGTCGTGTCGTGCTACCATCGTTCCTTCTGAGTCT
+
@ABB@CCDDBBBBCCCCCCCBBCDC?BCD@CDCBCC?B>@@CBBBC@BB@B?BBBADCCC/C?CCBBBCCBAA@8>??@AAB2AD>C5;;;6;CD?CBBABAB:94;?BD@CDD?CCCCBBBCCCEAAABBC?CCDC=AAAACCCC?C?CCC?CCCCCCCC?CBCBBB@BA=?>?:?????8?>>;===>=?'?A?C:9:BBBA@:=:<<?A1838?B@@=@AAAAAA?B@BBC>CBC@BCBBBBCCBBBBBAAABBBBCAAAABD?B>?@B?B@C?BABBCC>?
@ATNG8:04447:05844
GATTAGTATAGAGCTCTACATAGTACTCATTCGTTTCGGAAGAGACAGGTACGTTAATAGTTAATAGCGTACTTCTTTTTCTTGCTTTCGTGGTATTCTTGCTAGTTACACTAGCCATCCTTACTGCGCTTCGATTGTGTGCGTACTGCTGCAATATTGTTAACGTGAGTCTTGTAAAACCTTCTTTTTACGTTTACTCTCGTGTTAAAAATCTGAATTCTTCTAGAGTTCCTGATCTTCTGGGTCTACGCTCGTCGCGCTACCATCGTTCCTTCTGAGTCT
+
:9:05=>>DDBBACCDDCCBBCBBCCCC@?=@@@@;@A>BACCBBCDD@CCBBB?A=@A??=?@DCCBABBBB?@<<<=+AB?B???:?CCB?BBB?BB599?BBD@BBBCBB??9>>A:@:@AA??;;;;=BBA:=>?A@@@@AAAAAA==<<>?><AA<><?AA?A@@@@7::ADD5A<@<>=>==/>=99;1</////:;:>:>???/?;:;><><@@;???>ABB<B:>>@@BB:==@A9======?@@A@:;;=;;;@<@@@??=?<@=A???=;;;
@ATNG8:04450:05820
GATGGTAGCTCACGTACGTCACACGTACTCATTCGTTTCGGAAGAGACAGGTACGTTTAATAGTTAATAGCGTACTTCTTTTTCTTGCTTTCGTGGTATTCTTGCTAGTTTACACTAGCCATCCTTACTGCGCTTCGATTGTGTGCGTACTGCTGCAATATTGTTAACGTGAGTCTTGTAAAACCTTCTTTTTACGTTTACTCTCGTGTTAAAATCTGAATTCTCTAGAGTCCTGATCTTCTGGGTGTATCAGCGAGTATCTACCATCGTTCCTTCTGAGTCT
+
>>AC@CCCCCCB@@@BAABCBBBCCCBBBA@A@CCCC>CBACDDCCCBBB>@@@;;;.;599@<8>:>>>BA99:@;<<<<<.?@:?BBB>BBBB=@?A=@@7:9=@>??:?BABCBCC?CBA8<8<>A?A@@@;>>BB:>>>A@???BBA@?@@@C<@==9:97:<@@@AB@@@C;>>>BB5@=@<??AAA/A>;:;+//7///<99<0888)29:79373///;9976757;;<9::)////(/66;==B@??AADD>==AA>G;;;>;>=B=?===????
@ATNG8:04451:05839
GATGGTAGGACGAGCGTCTGAGAGGTACTCATTCGTTTCGGAAGAGACAGGTACGTTAATAGTTAATAGCGTACTTCTTTTTCTTGCTTTCGTGGTATTCTTGCTAGTTACACTAGCCATCCTTACTGCGCTTCGATTGTGTGCGTACTGCTGCAATATTGTTAACGTGAGTCTTGTAAAACCTTCTTTTTACGTTTACTCTCGTGTTAAAAATCTGAATTCTTCTAGAGTTCCTGATCTTCTGGTGTCTGATCTGTATCACTACCATCGTTCCTTCTGAGTCT
+
;5;>;BCB@BB;9:;4:=9:;CBD?BBBCCBC@CCCC>CC@C@CCCCBCB@BCBBCED@BBA@?B@CCDGCBBCDABBCBB5BG@CCCC?CCBB@BIC@CC=A@BBDB@CBBB@@@B?BBC?B?BBBC@@@B?BCBC@CCCBCDDBCBCEBBB::8;BB?BB?B@BBBCBBCBC@CDDDD;CAD?BCCCD5CECCB>CCCCCCCCBC@CCDC5CCBBC>B>BCABBBBCAA>A@CEDCBB?A@C@CCCECCCCCCCCCGCBBBBB?BAAAC@C?B@B?@AFEDC
@ATNG8:04452:05833
GATGGTAGCTCGCTGATGATATCTCCAGAAGATCAGGAACTCTAGAAGAATTCAGATTTTTAACACGAGAGTAAACGTAAAAAGAAGGTTTTACAAGACTCACGTTAACAATATTGCAGCAGTACGCACACAATCGAAGCGCAGTAAGGATGGCTAGTGTAACTAGCAAGAATACACGAAAGCAAGAAAAAAGAAGTACGCTATTAACTATTAACGTACCTGTCTCTTCCGAAACGAATGAGTACACATCGTCGTGTCGTGCTACCATCGTTCCTTCTGAGTCT
+
@@@D@GBBBBCCCCCCCDBBBCCDD@CCD@CCCC@@>@@CBBBADD@CC?A?BDDBBBBB3C?BBCCBCCDBBA;@@:;;;;*;B@E5;;;6;CD@EAABDBB@@<@?BB?BCC@CCCCCBBBDEECBBBBD?BBBB?CBBBBBBA>B?DBC?BBBBBCCC@CAABBB@BB@BB:99A@>8>9:39:9999%:>;?:7:B@B@?47159>@2;7;@BAB>BBBBBCB@C?CCC>BBB@BBBBBBCCCABBBBBBBDCCCBBBBBC@BBABB@C?B?BCDDAAAA
@ATNG8:04452:05850
GATGGTAGTATCTGTCTACGAGAGCCAGAAGATCAGGAACTCTAGAAGAATTCAGATTTTTTAACACGAGAGTAAACGTAAAAAGAAGGTTTTACAAGACTCACGTTAACAATATTGCAGCAGTACGCACACAATCGAAGCGCAGTAAGGATGGCTAGTGTAACTAGCAAGATTACCTACGAAAGCAAGAAAAAGAAGTACGCTATTAACTATTAACGTACCTGTCTCTTCCGAAACGAATGAGTACTGTATCTATGTGTGCGCTACCATCGTTCCTTCTGAGTCT
+
;59C9<BCBBCCCC@BAECCCBBBB@BDKAGDAAAB?A=@@@88340487;68;7333333#3177;733;;::@8?>94444$4@:@8CCE;CCFACCCCBBB@@;@?;;:;CE@FCCCCCCCCCCDBBADC?BBBB>@@AAAB??<@?BAB@BCDEBCCC>@?A@::60>=9=>,00/==?7A<?<>?@@@0//1////:32296949722,2388@@?;>>=@::9;?<999.7<;:>>@?@@?@>>>AA999A@@@>>>BB@A<A@?@@=B8;7;@=>>888
@ATNG8:04453:05816
GATGGTAGCTCACGTACGTCACACGTACTCATTCGTTTCGGAAGAGACAGGTACGTTAATAGTTAATAGCGTACTTCTTTTTCTTGCTTTCGTGGTATTCTTGCTAGTTACACTAGCCATCCTTACTGCGCTTCGATTGTGTGCGTACTGCTGCAATATTGTTAACGTGAGTCTTGTAAAACCTTCTTTTTACGTTTACTCTCGTGTTAAAAATCTGAATTCTCTAGAGTTCCTGATCTTCTGGATAGCGACGCGATATACTACCATCGTTCCTTCTGAGTCT
+
444:7<BBABCCBBBCBBBDBBCBAAB@BB9:5;A@@;CC@B@FCCCC@A?ACCBB@B>A@BB?B?AACBBBFBA>::99:):@;@???:=CBC@BCK=@@=??ACBC?BBBBCC?@>ACD?B?AAA===AA;ADAA<???;;:@@@AAA???BB<AAA=;<8;=@@@@AA@@?====>>5D=A8>>AAA/AB:::1777///<;:>;>>>>/<??9=494///;==>8837:??@@@B5::D=BBAA>>>>AAA?>>DC@@@@<A>>>><A<A;>>@@>;;;
@ATNG8:04461:05835
GATGGTAGCAGACGTGACAGAGCGCCAGAAGATCAGGAACTCTAGAAGAATTCAGATTTTTAACACGAGAGTAAACGTAAAAAGAAGGTTTTACAAGACTCACGTTAACAATATTGCAGCAGTACGCACACAATCGAAGCGCAGTAAGGATGGCTAGTGTAACTAGCAAGAATACCGCGAAAGCAAGAAAAAAGAAGTACGCTATTAACTATTAACGTACCTGTCTCTTCCGAAACGAATGAGTACGATGAGAGAGCTCTCTCTACCATCGTTCCTTCTGAGTCT
+
@A@E@CCBBBCCCCCCCBBCCGECC=BCCACBBCAA=A?BBCBCDC?CC@C?BBBBBBBB2B@CCBABBEF???8=@::;;;*;A@C5;;;*9@D?DBACBBC;94;@AA?BCD@CCBCDDCCCEBCDDBBB?BCCC>??@????A=B?AAB>CBCCCCBA>ACCBCA?CC?>>?@CC???8==<;::9:9:%:><>979BBBBA<@:=;@@9=:=?BBB?AA@@?@@=@?ACA=D::89A@ABBBEBCCBBBBCDA==>>9999>7<>B>A>A;>9>=A>::::
@ATNG8:04465:05840
GATGGTAGTGTGTCTCTGAGAGTAGTACTCATTCGTTTCGGAAGAGACAGGTACGTTAATAGTTAATAGCGTACTTCTTTTTCTTGCTTTCGTGGTATTCTTGCTAGTTACACTAGCCATCCTTACTGCGCTTCGATTGTGTGCGTACTGCTGCAATATTGTTAACGTGAGTCTTGTAAAAACCTTCTTTTTACGTTTACTCTCGTGTTAAAAATCTGAATTCTTCTAGAGTTCCTGATCTTCTGGGTGTATCAGCGAGTATCTACCATCGTTCCTTCTGAGTCT
+
445C@CBBBCCCCCBBBBBICCBBBBBACB@@>@BBB=CC=@=;;;BBCB?B@@@A?A?CCAA?A@BBCDB;<9B=AACDC0>@<>@@A:BBBB?BBB>BC9;;;DDGFCCCEDCBB?BBB>A>BEBBBCAA?ADCB?CCAABABBBCCBBBBBB?BCB@CE?B@CBB;;;BBC@C;;;;;*;=C4;:CCC1:;ECF=CBBAAB@A;:9999;(9==;;6;=BB?BBCBBAB=B=BBBBBB@BAAB=ACCCCDCBCCCCBAACC;;8;AA@@<@=?<@AAAB@@@
@ATNG8:04468:05848
GATGGTAGACATATCGTATCTCTGTACTCATTCGTTTCGGAAGAGACAGGTACGTTAATAGTTAATAGCGTACTTCTTTTTCTTGCTTTCGTGGTATTCTTGCTAGTTACACTAGCCATCCTTACTGCGCTTCGATTGTGTGCGTACTGCTGCAATATTGTTAACGTGAGTCTTGTAAAACCTTCTTTTTACGTTTACTCTCGTGTTAAAAATCTGAATTCTTCTAGAGTTCCTGATCTTTCTGGTATACACACTCGCTCGCTACCATCGTTCCTTCTGAGTCT
+
ABAEAEBBBBBCCCECBBBDCCCCC@@ABAA=ABBB<BD<?>ABBCBAB?BCBBB@C>AAAB?B@CCCBBBABC?CCCBC2BBAFAAA=BBBB?BBB?CC5:9?BBB@BBBB?=@>=A>@9@<A???A<=><@@?>;====>??@@>>>A@@@A=<=<<AA<A<AAAA>AAAD<?>>>?3?=A9=>>>>/?B<<<1<77///<//8;>>=?/<>>@A>D:>?=CBB?>??6;6;>>>888-8997<///=<<??AAA???@AAAB;?>>>C<A<A;??><<;AA
@ATNG8:04468:05850
GATGGTAGTGCGTGAGAGAGAGACCAGAAGATCAGGAACTCTAGAAGAATTCAGATTTTTAACACGAGAGTAAACGTAAAAAGAAGGTTTTACAAGACTCACGTTAACAATATTGCAGCAGTACGCACACAATCGAAGCGCAGTAAGGATGGCTAGTGTAACTAGCAAGAATACCACGAAAAGCAAGAAAAAAGAAGTACGCTATTAACTATTAAACGTACCTGTCTCTTCCGAAACGAATGAGTACACATCGTCATGTCGTGCTACCATCGTTCCTTCTGAGTCT
+
:::=8===::::<<<===<>>:--(---(--/955056<<595;<5:;3:197737333$359::;333;333(3344444$4;7=8<<<05565:<9666<<<9>:<=9<<<???@A@>;>?;666><==:?@>>7;554:<9715499949>>>CC<A498=777:<<43733733333&3333::=>==%<<8<====33.7(.(..88(..).59::85545488497;<=254:6:=??@BBA@AAA@AAAA?>>799877;077<;?=@=?===<>?A8<
@ATNG8:04471:05850
GATGGTAGCGCATATCAGCGCAGCCCAGAAGATCAGGAACTCTAGAAGAATTCAGATTTTTAACACGAGAGTAAACGTAAAAAGAAGGTTTTACAAGACTCACGTTAACAATATTGCAGCAGTACGCACACAATCGAAGCGCAGTAAGGATGGCTAGTGTAACTAGCAAGAATACCACGAAAGCAAGAAAAAAGAAGTACGCTATTAACTATTAACGTACCTGTCTCTTCCGAAACGAATGAGTACTGCGTCTCACTCTCGCCTACCATCGTTCCTTCTGAGTCT
+
55:>8<<A?@?BBCCCCBB;;;@@@8@@@=@CB@?@;@?AAA@@BB=?@<@=?AA?@A@@,@>B@@;;;BA>@B=C???@@?,99.55::<0@@@=<??;;;=@@=@<:909@C6;9BBCCBB@CCCDCDBB>AABB?BAA;;9@@8<8<00*0A>>@==B?BCBCBC?AA?@?:8A<;<;39882333377#7;6:@<B==BB;?=?=BBD?C>AACCC@BB;;9>>;?69:?9>::5:>>@?@>>>>?A@BCC::999@@=??@=?0000*0*/39:;<<<;;
@ATNG8:04475:05813
GATGGTAGTGCGTGAGAGAGAGACCCAGAAGATCAGGAACTCTAGAAGAATTCAGATTTTTTAACACGAGAGTAAACGTAAAAAGAAGGTTTTTACAAGACTCACGTTAACAATATTGCAGCAGTACGCACACAATCGAAGCGCAGTAAGGATGGCTAGTGTAACTAGCAAGAATACCACGAAAGCAAGAAAAAAGAAGTACGCTATTAACTATTAACGTACCTGTCTCTTCCGAAACGAATGAGTACATAGATATACGTATAGCTACCATCGTTCCTTCTGAGTCT
+
948=:>BBCABDBCCCCCCCCCAAA<ACC@CCBB@@?@?BBCCCCC?CA?B?CBBAA@@@C%;8;==BBBCDBBB<@A;<;;;*;B@CACDDE3BBBGCCCBBBB@?;@?BC@BBD?BBCCDDDCBBCCCCCDD?BBBB?BBBB@@@?<A?BBC@CCCCCBBC?AABCCC?BB?BBB<?????8?@@;::9999%9@=A?>?BBA=>1815:==.808=A<;7;B;;;AB@D?BCE=BBB?AAACFBBBBBBBBBBBBB>>=>>B@@@:==;;??B?B@BBBBB988
@ATNG8:04477:05814
GATGGTAGGGTGTGAGAGTTGCCCAGAAGATCAGGAACTCTAGAAGAATTCAGATTTTTAACACGAGAGTAAACGTAAAAAGAAGGTTTTACAAGACTCACGTTAACAATATTGCAGCAGTACGCACACAATCGAAGCGCAGTAAGGATGGCTAGTGTAACTAGCAAGAATACCACGAAAGCAAGAAAAAGAAGTACGCTATTAACTATTAACGTACCTGTCTCTTCCGAAACGAATGAGTACGATGAGAGAGCTCTCTCTACCATCGTTCCTTCTGAGTCT
+
;9:@8<@BB>BBCBBBCBB@BCD>DCC@CCCCBB@B@CCCCCCC?CC=?>@DECCCCC5B@DDCABBDBBBB=BAAB@@@0@@;@>AAB:BCC@CBBCBBBCC?A?BB?BBB>BBBACBCC?@?ABBB@B=@A??=@A@@BBBB@B@BBB@CBC>>?BC@BBBBCC@CC@CCD@CB;;;0:?@<@EEED2CC?CBBBCAAAB<?<?AAB>B?BBBBB?BBBBBBB?B?BBB>BCC@BBBAA@@AA??>CCCBBB>>>BBCBBB?BBBBD?A:=:=AAFA?<<
@ATNG8:04477:05832
GATGGTAGATATATGCACGCTCTACCAGAAGATCAGGAACTCTAGAAGAATTCAGATTTTTAACACGAGAGTAAACGTAAAAAGAAGGTTTTACAAGACTCACGTTAACAATATTGCAGCAGTACGCACACAATCGAAGCGCAGTAAGGATGGCTAGTGTAACTAGCAAGAATACCACGAAAGCAAGAAAAAGAAGTACGCTATTAACTATTAACGTACCTGTCTCTTCCGAAACGAATGAGTACACATCGTCGTGTCGTGCTACCATCGTTCCTTCTGAGTCT
+
;9;BAEDCCCCCCCDBCCCBBBCDD?BCC=CCCDBB?B?BBCABCB?AA>A?ABCCAAAA2A@CCA?BCCC88848?=ABBB5AC>D5;;:-;BC@CCCCECD;99;ADE@CCC@BBABBBDCBBBBBBBBC?DDCC=BABBBBBC?C@BBB?BCCDCCBB?BBCAAA?AA>??B?BA@@@8@><8<>?@?2@C?C989BBC>><==@<=><>:==@::6:A??@BB?B?BBB=BAA?BCBBBBBBBBBBBBCCBCBBBBCBBDF?BAA??<?@D@CBBBAAAA
@ATNG8:04480:05812
GATGAGAGAGCTCTCTCATCGTACTCATTCGTTTCGGAAGGGACAGGTACGTTAATAGTTAATAGCGTACTTCTTTTTCTTGCTTTCGTGGTATTCTTGCTAGTTACACTAGCCATCCTTACTGCGCTTCGATTGTGTGCGTACTGCTGCAATATTGTTAACGTGAGTCTTGTAAAACCTTCTTTTTACGTTTACTCTCGTGTTAAAAATCTGAATTCTTCTAGAGTTCCTGATCTTCTGGATATGAGTGACTCGTGCTACCATCGTTCCTTCTGAGTCT
+
;5<>>BCBBBB;;;BBABBBABBCBC;;6;A@@8@@:;9B>8CCCC@DDCAA>A;@@@@=@?CCCDCCB@?;::;;;*;A>CBBB?BCCCACCC@CC?BBCCDC@CBBBBCBB@BBC>A>ABBAA????ABBB?BBBB>?@AAABCCB?>?????@AB7;7;AAAC@@@C<?>==>2=<B<>>>>>/>A@@@9@;;778B???<@A@A/@>>>B<@;==:==AA@@@;@;?AABBB;>>?=@ABC@???@BBAA@@@@AAA<>=>>?;@7;8;AAAA676
@ATNG8:04480:05836
GATGGTAGACACGTGTGCTCTCTCGTACTCATTCGTTTTCGGAAGAGACAGGTAACGTTAAATAGTTAAATATGCGTAACTTCTCTTTCTTGCTTTCGTGGTATTCTTGCTAGTTACACTAGCCATCCTTACTGGCGCTTCGATTGTGTGCGTACTGCTGCAATATTGTTAACGTGAGTCTTGTAAAACCTTCTCTTTACGTTTACTCTCGTGTTAAAAATCTGAATTCTTCTAGAGTTCCTGATCTTCTGGTGTCGTCTATCATGTACTACCACTCGTTCCTTCTGAGTCT
+
444:5<<:>:;@<@BAAA<<<<659<?=;>;;49===9+55.5.54/99995//)/9<:>?8>;<>3::(7=;;<=37.37389388,3;6;;:<,3433378505:(----6738444::688;::/6+/6..(.67906555+2255<>>>777>>=8<@;562475/549;>>>::52,25666+91728>;AA6:8==A3;;<<99=:77-5555'59925,29994788/./8595;5555515594///776///559=>>>>>>:333----3738<?@@@C569
@ATNG8:04480:05847
GATGGTAGAGTATCATGTGTATCTCCACGAAGATCATGAACTCTAGAAGAATTCAGATTTTTAACACGAGAGTAAACGTAAAAAGAAGGTTTTACAAGACTCACGTTAACAATATTGCAGCAGTACGCACACAATCGAAGCGCAGTAAGGATGGCTAGTGTAACTAGCAAGAATACCACGAAAGCAAGAAAAAAGAAGTACGCTATTAACTATTAACGTACCTGTCTCTTCCGAAACGAATGAGTACATAGATATACGTATAGCTACCATCGTTCCTTCTGAGTCT
+
---5(--9/95=AB;:66>BAAAAA?:55>045:=449;44:;@=4;59@;A=ABBBDDDD5D@BBBCBBBCAAA>ACCCFDG5CB<B5;;;*;AC?ABBBAABAA<@;?>;@@A=ABBBFCCBBBBCBDCBB@BBBB?AAA@CCCC?C@A@@=@BBCBBBCADCCAAA=@@:?@>8=;000*00/(//8888%8:5<;888;;>:;898=><2727;BBB>B:99==>;A=AAB;B;;6:??@DBBBBBBAAABAABACCBBB=>:;>----(-08098886///
@ATNG8:04437:05895
GATGGTAGTATCTGTCTACGAGAGCCAGAAGATCAGGAACTCTAGAAGAATTCAGATTTTTAACACGAGAGTAAACGTAAAAAGAAGGTTTTACAAGACTCACGTTAACAATATTGCAGCAGTACGCACACAATCGAAGCGCAGTAAGGATGGCTAGTGTAACTAGCAAGAATACCACGAAAAGCAAGAAAAAGAAGTACGCTATTAACTATTAACGTACCTGTCTCTTCCGAAACGAATGAGTACTACTCTCAGAGACACACTACCATCGTTCCTTCTGAGTCT
+
@955:>==B;96<=;?ACAAAFCA@=@00-0;>@@B?A9BBCCBCC9::@EAAAA?????.=;BB9:9BBA>>?5=@;;;;;';;:;4555&5@>:>C>CDFDBB@B?BB>9;;?CBCCD;=;CHCFEBCCDGDBBB?ABCCBCBB?B@CA@@ACCCC;;:?;::ECD?BB?BB@:@>9999+99:399999(:A>BCAACBAAB<A<>>@@:=:=@BBC?BA@@?AA=A>ADC>BBA777BBBDCCCBAAABBCCBBBBB>>A>=9787:==A<@8<<>>>::;
@ATNG8:04438:05896
GATGGTAGACATATCGTACTCTCTGTACTCATTCGTTTCGGAAGAGACAGGTACGTTAATAGTTAATAGCGTACTTCTTTTTCTTGCTTTCGTGGTATTCTTGCTAGTTACACTAGCCATCCTTACTGCGCTTCGATTGTGTGCGTACTGCTGCAATATTGTTAACGTGAGTCTTGTAAAACCTTCTTTTTACGTTTAACTCTCGTGTTAAAAATCTGAATTCTTCTAGAGTTTCCTGATCTTCTGGCGCGTATGTATGTCGCCTACCATCGTTCCTTCTGAGTCT
+
:5::5:>BBCCCBCCCCCCBC;99CBBCCB@@=@BAC;@A7;65<BA?AA?AAAAB?A@BA??:?00/7@ACDCD?BBBBB3=C7@@BC;BBBB?CBB?BB??>?CCC?BBB:::AA<A=>;C=AAA><===;A@AA=>>@A>>><>>>==<::::>;;5;;5;;????@@A==9>>=>>1;4:48////(/;665(/(.77989?@@;@CDD/@888>:>;?@=B???A;;;3;:>@AABA7;;A<@=>>?>>>@@@BA@@@;;==78///=6:6:5::===;;;
@ATNG8:04439:05904
GATGGTAGGTGCCATGAGTGTATCCAGAAGATCAGGAACTCTAGAAGAATTCAGATTTTTAACACGAGAGTAAACGTAAAAAGAAGGTTTTACAAGACTCACGTTAACAATATTGCAGCAGTACGCACACAATCGAAGCGCAGTAAGGATGGCTAGTGTAACTAGCAAGATACCACGAAGCAAGAAAAAGAAGTACGCTATTAACTATTAACGTACCTGTCTCTTCCGAAACGATGAGTACCTCTCAGACGCTCGTCCTACCATCGTTCCTTCTGAGTCT
+
:B@@;88:5/0/6::ACCCCCAAA@BC>;CBBA@@=@?AA=<000,0@:>:=?=99999)9:A?A???BBBBB;@@99999(9@;>8=>>2=78/333385222.5.5949>@7;=B@@@==;A897<<<>:=??A:>=<?><::596:6939===???D=@@@AAA=9:9AD;??>959//*.5>;>)//+5555::7751717=::4;9::;8818;;:@@@=A;>:=6<000===00/<=778555....666737;;6224==79282225;;@99
@ATNG8:04441:05909
GATGGTAGTGTCAGTGCGCGTCGTCCAGAAGATCAGGAACTCTAGAAGAATTCAGATTTTTAACACGAGAGTAAACGTAAAAAGAAGGTTTTACAAGACTCACGTTAACAATATTGCAGCAGTACGCACACAATCGAAGCGCAGTAAGGATGGCTAGTGTAACTAGCAAGAATACCACGAAAGCAAGAAAAAAGAAGTACGCTATTAACTATTAACGTACCTGTCTCTTCCGAAACGAATGAGTACACACTCTCATATGACACTACCATCGTTCCTTCTGAGTCT
+
?B;:.4999@=>===?=><>;;;<<7=;;165@A@@=@<A@B<;;D?BB>@=@AAAACCC2C89:<@@??>999+9<99444$4;5:2555&5:;5<>>@<@@::79=@A;BBB8;;AABBBBCBBBBCBBB?BBBL?@ACBCCCC@C@GCC@A@CCB;:;?AAABBA?BB???@@BBBBD<@<<8000000%0>900/;??AAA=C=AAAA<B<=>AAA?A@??BAB?C>@?F>BBC?BBBCBBBBBAABBBCC>>@BCC??@BC@BAABC@C?B?BBCBB999
@ATNG8:04443:05886
GATGGTAGGCGTGTGAGAGTCTGCCCAGAAGATCAGGAACTCTAGAAGAATTCAGATTTTTAACACGAGAGTAAACGTAAAAGAAGGTTTTACAAGACTCACGTTAACAATATTGCAGCAGTACGCACTCAATCGAAGCGCAGTAAGGATGGCTAGTGTAACTAGCAAGAATACACGAAAAGCAAGAAAAAGAAGTACGCTATTAACTATTAACGTACCTGTCTCTTCCGAAACGAATGAGTACAGAGAGTACGATATGTCTACCATCGTTCCTTCTGAGTCT
+
>::C@B@B?BA;?;BBBBBA@@@@@7=BB:AABCDD@CACDCBA@@=;:059>>>ABD>A+<9666=>=BABBB9==7799+8=9>2:99(73?6<=<BBBB??;?=@A>?<=8=;;;=@B@@?@@@@@@@<@?=>:=??BB@@@<>;>>C?BCCCCCBB@BBCBBB>BB@A@>==7733&333,37777'55.5222;;8886A6>===;A;AAAAA<:;;;;;;=B=@@?7?::4:???BBAAA:99?>>>888EB@A@>>?=AAA;;6;9=:>;;;=888
@ATNG8:04444:05895
GATGGTAGCGCGACGAGCGTAGACCCAGAAGATCAGGAACTCTAGAAGAATTCAGATTTTTAACACGAGAGTAAACGTAAAAAGAAGGTTTTACAAGACTCACGTTAACAATATTGCAGCAGTACGCACACAATCGAAGCGCAGTAAGGATGGCTAGTGTAACTAGCAAGAATACCACGAAAGCAAGAAAAAAGAAGTACGCTATTAACTATTAACGTACCTGTCTCTTCCGAAACGAATGAGTACAGAGAGTACGATATGTCTACCATCGTTCCTTCTGAGTCT
+
@@AE?BBCAABBBCCCBBBCCBCCE?CCDADCCCBB=@=BBAAABC?BB?B@BCC?????.?;??AABAAA???8?@@BAAA0BB@B<CDD;BBCACABCBBB;;9;@BA?BCC@CCCABBFCCCAAABBBB@CECE>@@BCCCBB?C@CBB@BCCCCCCB@AAABBB@CD?@@A>AAABB;@@@<>>==??&=D>:98:BBC@@<A6;:CB=B;>>B;;8;BA@?@B@D?BBB>BBC=??BBAAB???BBBBBCCEBBBBBBB>:7;@@@B<A;>7:9???;;;
@ATNG8:04451:05872
GATGGTAGTGTCAGTGCGCGTCGTCCAGAAGATCAGGAACTCTAGAAGAATTCAGATTTTTAACACGAGAGTAAACGTAAAAGAAGGTTTTACAAGACTCACGTTAACAATATTGCAGCAGTACGCACACAATCGAAGCGTAGTAAGGATGGCTAGTGTAACCAGCAAGAATACCAGAAAGCAAGAAAAAGAAGTACGCTATTAACTATTAACGTACCTGTCTCTTCCGAAACGAATGAGTACGAGAGAGCACACGTGTCTACCATCGTTCCTTCTGAGTCT
+
8>AB@BBBB@@A;559<BB<<6CED@GBC@BCCB@A<@=AAABDBB@A@?A@BBB:9999):;>?ABAAA?999+9;;999&4<7;.555&59;6<><;9:://)/5::699A499>?@@;>>@A@@@@@@?BBCC>A@BBCCBC@B>AAB?BCBAABBC?B?AA9958@?BCC>A@AA;>>>8<<<==,<<7:<>97553>;B?@@BC?B?B@?>?9;785:7739197A7<?C577BBBB>>=>>797769::5555255946755?;A9>688>99<=?
@ATNG8:04451:05906
GATTAGTATAGAGCTCTACATAGTACTCATTCGTTTCGGAAGAGACAGGTACGTTAATAGTTAATAGCGTACTTCTTTTTCTTGCTTTCGTGGTATTCTTGCTAGTTACACTAGCCATCCTTACTGCGCTTCGATTGTGTGCGTACTGCTGCAATATTGTTAACGTGAGTCTTGTAAAACCTTCTTTTTACGTTTACTCTCGTGTTAAAAATCTGAATTCTTCTAGAGTTCCTGATCTTCTGGATACACTCATGTGCACCTACCATGTTCCTTCTGAGTCT
+
99;<BCBAACCCCCBBBBBBFGCCCBCC@@>@CCC>CC?C?BACCCCC=BBBBB>B<>?BB?B@CCB?@ACCB@BBBBB3BC?B>>>:?AAC?BBC=?>:889CCE@BBBCCA@@:A@>;@<AAAAAAAA=ADAA9<<<?>>@@A@@@AA>>>7;;A<A@<@<@@ABB@@@A<???AA5@<@=?????/==666.776///<;;>18888(6>>AA<A<@@<@A>?;;;5;:>>A===///@6::=@@@;;///===9>:=@@<==>@<@;@655322,,,
@ATNG8:04454:05867
GATGGTAGCGCATATCAGCGCAGCCCAGAAGATCAGGAAACTCTAGAAGAATTCAGATTTTTAACACGAGAGTTAAACGTAAAAAGAAGGTTTTACAAGACTCACGTTAACAATATTGCAGCAGTACGCACACAATCGAAGCGCAGTAAGGATGGCTAGTGTAACTAGCAAGAATACCACGAAAGCAAGAAAAAAGAAGTACGCTATTAACTATTAACGTACCTGTCTCTTCCGAAACGAATGAGTACGATGAGATCTCGTGTGCTACCATCGTTCCTTCTGAGTCT
+
CCCC@CCBBCCC666>;;;BB955<3;;=:>=<<95.55)55::;;<05538588444999(9499:9;999<.55)5594444$4;8=:@G@2==>:?>666>@C?@C?B@;A>@<@A@=@@?@<@A@@??@B?BBCC?BADCCBBB<A=BAC?BC;;;CBA>BBBCBA>AA>AAA?@@99934<<9=>@@@A'>C>989>B@ABC>?9>><?;@>@@BBB?BB@@@BB@DADCC>CCC@BBBBBBBBBBBAAABAAABBBCBCBBB=AA??B?A?B=???AAABB
@ATNG8:04457:05908
GATGGTAGCAGACGTGACAGAGCGCCAGAAGATCAGGAACTCGTAGAAGAATTCAGATTTTTAACACGAGAGTAAACGTAAAAAGAAGGTTTTACAAGACTCACGTTAACAATATTGCAGCAGTACGCACACAATCGAAGCGCAGTAAGGATGGCTAGTGTAACTAGCAAGAATACCACGAAAGCAAGAAAAAAGAAGTTACGCTATTAACTATTAACGTACCTGTCTCTTCCGAAACGAATGAGTACGAGAGTCAGAGCAGAGCTACCATCGTTCCTTCTGAGT
+
788=@C@CCA@A;;555;BBBDCCCA=;;?AA@?9:.939944444<4::4949;443B@@)A4<888:99;333(37;;::9'9?=@?CCC;CBB@BLBCBBA:;698;;<@9945<@@?AAABBBBAA@@@?A@@C>@@ABBABA?C?B@A=@BBBBA@@;?<<>>?<?C?ABB>AA?>=69<>;>BFFDD)BA?995:@CCAAB??<?@@@<A::9?9:2:A>=?>?:<-377*77717=;;?AAA@BBB@@@@9999=>>?B@@;=/--.*.03)-,,93-
@ATNG8:04458:05865
GATGGTAGGACGAGCGTCTGAGAGGTACTCATTCGTTTCGGAAGAGACAGGTACGTTAATAGTTAATAGCGTACTTCTTTTTCTTTGCTTTCGTGGTATTCTTGCTAGTTACACTAGCCATCCTTACTGCGCTTCGATTGTGTGCGTACTGCTGCAATATTGTTAACGTGAGTCTTGTAAAAACCTTCTTTTTACGTTTACTCTCGTGTTAAAAATCTGAATTCTTCTAGAGTTCCTGATCTTCTGGCGCGTATGTATGTCGCCTACATCGTTCCTTCTGAGTCT
+
88:;:B=B6;444444;@9;;CBB=@@;;;@B=BA@@8??4:29@@@?BE?B@AAC=CBBBAB7;6;A??A<<9B:=>>>>(595)5455)5==>:>>A699///<<<B@999@@AAB=999=@<@BBCCCBB@CDLE@CCAA;;;;CCFCABJDC:;:B?AB@D???99:CB@@;>95959$95@49;<<<+@@B@@8@@B@@B696<7<<<;(:7///6:4>@;=@A;::B>A=BAABBB=@@C>B;;;;:ABBBB@;;;C>B;;;;9<>=A=A=A:9:B99;
@ATNG8:04460:05905
GATGGTAGGCACTGCGCACACATCCCAGAAGATCAGGAACTCTAGAAGAATTCAGATTTTTACACGAGAGTAAACGTAAAAAGAAGGTTTTACAAGACTCACGTTAACAATATTGCAGCAGTACGCACACAATCGAAGCGCAGTAAGGATGGCTAGTGTAACTAGCAAGAATACCACGAAAGCAAGAAAAAAGAAGTATGCTATTAACTATTTAACGTACCTGTCTCTTCCGAAACGAATGAGTACACACTCTCATATGACACTACCATCGTTCCTTCTGAGTCT
+
;5:>:>>>:>666;>BBCCCA;99G6CDC?@ADBBB>B@<;9>>;@8<<<?:@B9<9EEF1@@CB@@@@7777-89;4444$4;8:8<<;+///)///:9<<55.48:=:?AB?=CCCCB=A@@===>:;97@=99.588;;5554:7:<<8<;<<BA?@9=;;88448:;:@>8888:=133<6878887$7;2373>;757657698252(5325948388844494:48:<5;8828897787738333998...;:9:::;;278833-359,34:===88
@ATNG8:04461:05884
GATGGTAGCGAGCGAGTGTGTATACCAGAAGATCAGGAACTCTAGAAGAATTCAGATTTTTAACACGAGAGTAAACGTAAAAAGAAGGTTTTACAAGACTCACGTTAACAATATTGCAGCAGTACGCACACAATCGAAGCGCAGTAAGGATGGCTAGTGTAACTAGCAAGAATACCACGAAAGCAAGAAAAAGAAGTACGCTATTAACTATTAACGTACCTGTCTCTTCCGAAACGAATGAGTACGATGAGATCTCGTGTCTACCATCGTTCCTTCTGAGTCT
+
BCBC?C?DBBCAA@A?BBDDCCCCF?CCC@CCCC@@>@;CBBBCCB?BB>A=>B<45599$97B>6;6>CCBBB9AA<;;;;$;<7;4555&5<<9?996CHEDD@C@CD>@@@>@@ACBBBCCCCCCAAACACCCCACCC@@@CC@C>BAA7;;CBCCCE@CBBCCC@BB@@@@@CDCCC>AAA@CCCCC3CC?BBBCBBBCB?B?BBBB>A>ADBAAACF;;;BB?A?AAA;AAA>AACBBBCBCBBB99:AAAACBBBBBB@CCBAB@BADACBBCCBBC
@ATNG8:04464:05881
GATGGTAGTCTCAGATAGTCTATAGTACTCATTCGTTTCGGAAGAGACAGGTACGTTAATAGTTAATAGCGTACTTCTTTTTCTTGCTTTCGTGGTATTCTTGCTAGTTACACTAGCCATCCTTACTGCGCTTCGATTGTGTGCGTACTGCTGCAATATTGTTAACGTGAGTCTTGTAAAACCTTCTTTTTACGTTTACTCTCGTGTTAAAAATCTGAATTCTTCTAGAGTTCCTGATCTTCTGGACGACGCGCACTGACACTACCATCGTTCCTTCTGAGTCT
+
445:5::?99:@A@BBDAB@AA@@BBBA@>;;6;@CD?DD?B?BCCCCBC?B>;59059=<<B?B?B@@@A@;9:699BBB0;?7?B?E=CCCC@CCI@CC?AABLEJ@DCCCCBBB?BAA?A<AABBBEDF@DDDC;;;CBBBAA@A@BB@@AG@@@@>@A<@@BABCCDDBB>@;;;;.:>B=?AAAA,@D@AA;CCBBDCBAA@4;;;;*;>@AB=@<@C=@ABBCBB@C@BDCBBB:;;B>BB<<<CAABGA@CHJGDGBB@B;<<CAC@B>BBCEDB;;
@ATNG8:04469:05861
GATGGTAGTACATGATAGACGACACCAGAAGATCAGGAACTCTAGAAGAATTCAGATTTTTAACACGAGAGTAAACGTAAAAAGAAGGTTTTACAAGACTCACGTTAACATATTGCAGCAGTACGCACACAATCGAAGCGCAGTAAGGATGGCTAGTGTAACTAGCAAGAATACCACGAAAGCAAGAAAAAGAAGTACGCTATTAACTATTAACGTACCTGTCTCTTCCGAAACGAATGAGTACTATGTAGAGCTCTATACTACCATCGTTCCTTCTGAGTCT
+
:;;AA??BB<9:CDBBCCCC@@@;;4:@C@CCBD;;158====>?@98?4:.38<<<???+;;?B@@CBB<<@@8@@;;;;;*4;594=??4@@B=@96;AA=/0)/)////9)//;<::;?BBBBBB@;<8<CBA?ABBCCBDB=<8>00+0@@@A@BB>BBBBBC?AA?BAA>B@AA@8@00+0;;;;,;@<9:9AAAABC?B?BBAA>AACBC;;8;B;;;BA@D@CCC=@@B=@@A???DABACCCBBB???DBBCBBCD>==?;?:?>>4:;=;;888
@ATNG8:04471:05867
GATGGTAGGCGACATACATACGCGCCAGAAGATCAGGAACTCTAGAAGAATTCAGATTTTTAACACGAGAGTAAACGTAAAAAGAAGGTTTTACAAGACTCACGTTAACAATATTGCAGCAGTACGCACACAATCTAAGCGCAGTAAGGATGGCTAGTGTAACTAGCAAGAATACCACGAAAGCAAGAAAAAGAAGTACGCTATTAACTATTAACGTACCTGTCTCTTCCGAAACGAATGAGTACTGCGTCTCACTCTCGCCTACCATCGTTCCTTCTGAGTCT
+
@BCD@CBB?CABBCCCCBBCCBBCB?BBB@CBCCCCAD?BBCCAAA?CD@DADBA:;:;:*;?CCBCCBAB@@=6>A::;:;*;@@D?BBB9CCD@CBBBEDCBB@C@BB@BBC@CCCBACBBCCCCCBBBC@CCCC?CBCBBBBB>A>BCB@BCDCCCCC@CCCABA@BB?AAA999CCC:B>><>CDDD/CC?C:99CCDDC?B?BBBA:>:>@BBA?@@@@@BA>A>ADE@DAA?ABBCFBBBBBBBBAB@@@@@BBC@CBB@B@??D?C?C?BBEBB@@@
@ATNG8:04472:05887
GATGGTAGCGCGACGAGCGTAGACCCAGAAGATCAGGAACTCTAGAAGGATTCAGATTTTTAACACGAGAGTAAACGTAAAAAGAAGGTTTTACAAGACTCACGTTAACAATATTGCAGCAGTACGCACACAATCGAAGCGCAGTAAGGATGGCTAGTGTAACTAGCAAGAATACCACGAAAGCAAGAAAAAGAAGTACGCTATTAACTATTAACGTACCTGTCTCTTCCGAAACGAATGAGTACGATGAGATCTCGTGTGCTACCATCGTTCCTTCTGAGTCT
+
;??C@BBBBACBCCBBBCCCCABBC?BBBACCFDAA>@=@BBCAAA@C?CB?A@@<>>>?.?=CCC;98?>8>=;349=@?>+;@7;8@AA4B;;7<CBBBFAAA@B?BF@BBB@BBCCCCDCCCCCCCCCC@BABB?AACDCCAA>A?B;;:;BBCBBCC@BABAAA?BB@BBB?BBBA@<AA@<@A@@A2BB@BDCBBAB>C<>8==;;6;;?>A@@=@@AA@AB<?<?BD;BAA=AAAABCBBCBBEBBBCBAA@@A@@@??;?>=>@=A:?7;;==A;<;
@ATNG8:04441:05911
GATGGTAGCTATACGTATATCTATGTACTCATTCGTTTCGGAAGAGACAGGTACGTTAATAGTTAATAGCGTACTTCTTTTTCTTGCTTTCGTGGTATTCTTGCTAGTTACACTAGCCATCCTTACTGCGCTTCGATTGTGTGCGTACTGCTGCAATATTGTTAACGTGAGTCTTGTAAAACCTTCTTTTTACGTTTACTCTCGTGTTAAAAATCTGAATTCTTCTAGAGTTCCTGATCTTCTGGTAGAGCGTCATATATCTACCATCGTTCCTTCTGAGTCT
+
448=39AA?@;?@@ABBECCCCBBCCCBBC;;:;CDC?CC@CACDAAACC?AACBB>B>BBBB@C@DDCCCCC<B9BB===+BC@BBBB>BCCC?BB@=985999=<?;A@@ACBBB?CB@<@=????@>=><@>>>:>>?A???AA>>>A9:::59;::AA:=:>AB@@@>>=8888?>.=4:49?@?@.<;;;;0799997?==<:?@@>*9=???:@;>>:>@@@;;==D6::>>>?688A;CDA888@AAA<==>>A>><;8:8>@<@=A=A=======
@ATNG8:04445:05916
GATGGTAGCGAGCGAGTGTGTATACCAGAAGATCAGGAACTCTAGAAGAATTCAGATTTTTAACACGAGAGTAAACGTAAAAAGAAGGTTTTACAAGACTCACGTTAACAATATTGCAGCAGTACGCACACAATCGAAGCGCAGTAAGGATGGCTAGTGTAACTAGCAAGAATACCACGAAAGCAAGAAAAAGAAGTACGCTATTAACTATTAACGTACCTGTCTCTTCCGAAACGAATGAGTACTATGTAGAGCTCTATACTACCATCGTTCCTTCTGAGTCT
+
>:>D@CBCCCDA?ABCCCCBBBCCC@CCC@CCCCCB?B?BBCBBBA?CB>B>BAA@ABBB2A?CCCCCCCBAA@8@B:;;;;*;C>D@BBB9BCC@BCCCCDD@@?@@CF@DCC=BBBBCBBBBBCAABBBC@CCCC?BBCCCCCC?E@CBB>BDCGCCBB?BBCCCC?CC?BBB>@@B@@<A@@=?AAAB3BB?B@@?BBBBA?B?BBBB?B@BCCA@;?@:::BC@D@@@@<@BB@BCCCCCCAAABBBBBBBBBBBBBBBBC?BB@@B@C?B?BBCAA===
@ATNG8:04445:05945
GATGGTAGTCTCAGATAGTCTATAGTACTCATTCGTTTCGGAAGAGACAGGTACGTTAATAGTTAATAGCGTACTTCTTTTTCTTGCTTTCGTGGTATTCTTGCTAGTTACACTAGCCATCCTTACTGCGCTTCGATTGTGTGCGTACTGCTGCAATATTGTTAACGTGAGTCTTGTAAAACCTTCTTTTTACGTTTACTCTCGTGTTAAAAATCTGAATTCTTCTAGAGTTCCTGATCTTCTGGCTCTCGTAGACAGATACTACCATCGTTCCTTCTGAGTCT
+
AAAC@CCCCBABCCCCCCBBBCCBCCCBBBBB>BCDH?CB?B@CDCCCBD?BBCBC@B?BBBB@C?BBCCCBBBC?;;;;:):B@CBCD>BBCB?BBB?BC6;;AACE?AADEDDCC?A@C=@>ABBC@A@C@BBCD@DBBBCCCCCCBBBBCCC?CDD@BC?B?AABBBCCAA?ABBDD;F@C@CCIHC0CC<;<7<BFBCCCBBB>BCCC5CBBBA?@@BB@BBBBB;;:;@DCCCBB@BBCACDBBBCAAABDCBCCCCBBB@BBCCC@C?B>AABBBBCB
@ATNG8:04446:05913
GATGGTAGCTCACGTACGTCACACGTACTCATTCGTTTCGGAAGAGACAGGTACGTTAATAGTTAATAGCGTACTTCTTTTTCTTGCTTTCGTGGTATTCTTGCTAGTTACACTAGCCATCCTTACTGCGCTTCGATTGTGTGCGTACTGCTGCAATATTGTTAACGTGAGTCTTGTTAAACCTTCTTTTTACGTTTACTCTCGTGTTAAAAATCTGAATTCTTCTAGAGTTCCTGATCTTCTGGACGACGCGCACTGACACTACCATCGTTCCTTCTGAGTCT
+
@ACC@CDDBBBBCCCCDCBBBCCCCCCCCCBA>ACCG>CC@C@CCCDDCC?CCCCB@B?B@BB?A?BCCBBBBBB?BBBBB1BB?CBBB=BDCC?BBB?BB9999CAA?BBBBBBBA;@@B>A>@>@@>>>@;AB@?===>@??>AAAAAAAA?@;@AA<AB<B;?@BAA???B=:;6;<4<;A7;;BBB/@@766.799///;98=8=>>?.8=<;A4=9;<7<==A788;>9<>>>?@055=;::;:::>>?A?>>>BB@<::69///=7=9@166>>;;;>
@ATNG8:04448:05948
GATGGTAGAGAGACTGTAGCGCACCCAGAAGATCAGGAACTCTAGAAGAATTCAGATTTTTAACACGAGAGTAAACGTAAAAAGAAGGTTTTACAAGACTCACGTTAACAATATTGCAGCAGTACGCACACAATCGAAGCGCAGTAAGGATGGCTAGTGTAACTAGCAAGAATACCACGAAAGCAAGAAAAAGAAGTACGCTATTAACTATTAACGTACCTGTCTCTTCCGAAACGAATGAGTACGATGAGATCTCGTGTGCTACCATCGTTCCTTCTGAGTCT
+
DBBB@BCAACCCDCCCBCBEBBBCD>CAA@EFDBAB?B@BBBBCCC@BC?C?CAAACCCD3C?@A@BBBBBBBB>BBCCCCC5BA=A7;;;7;CCBDBAABBDCC@C?BB@BBD@CBAABBCDCBBCCCCBC?BCBA?ACBBBBBB?C@DCC?CBBBCCCC?BBDBBB@BB>999=@ABCC>AAA?BBBBB3FC?B???CBAAA7;7;A==9=:?@CBB?BC@??BA>A@BBC>BBB?BBBBBBBBBBBCBBB?;;;?BB>>>>>;?;;;>=B<@7;6<66///
@ATNG8:04448:05959
GATGGTAGCTCGCTGATGATATCTCCAGAAGATCAGGAACTCTAGAAGAATTCAGATTTTTAACACGAGAGTAAACGTAAAAAGAAGGTTTTACAAGACTCACGTTAACAATATTGCAGCAGTACGCACACAATCGAAGCGCAGTAAGGATGGCTAGTGTAACTAGCAAGAATACCACGAAAGCAAGAAAAAGAAGTACGCTATTAACTATTAACGTACCTGTCTCTTCCGAAACGTATGAGTACGAGAGAGCACACGTGTCTACCATCGTTCCTTCTGAGTCT
+
?@@C@DCBBCDBBAA@CDBCCBCDD@CCC@AAABBA>A@CCCCCCD?BB@C?CBBBBBBB3B@BBAABBBB???5=@;;;;;*;@=>;??@8@CDAHBBBCCGCC@B?CC@CCC?CCAABCCBECCCDCCBC@CCAA?BBA@BBA@<A?B@@?ACCECDBB?BBBBCD?BB?AA@:=?9:9,9=<=@@AAB2AB@BABACEDAA>=:==CB:>:=@BBB?@@@@@BB@B?CCD=ABACCAAACCCCCCAAAA@CBBBCCCBAACB>C>=>B?B>B?BBBBBB@>
@ATNG8:04451:05935
GATGGTAGAGTACAGTGTAGTAGACCAGAAGATCAGGAACTCTAGAAGAATTCAGATTTTTAACACGAGAGTAAACGTAAAAAGAAGGTTTTACAAGACTCACGTTAACAATATTGCAGCAGTACGCACACAATCGAAGCGCAGTAAGGATGGCTAGTGTAACTAGCAAGAATACCACGAAAGCAAGAAAAAGAAGTACGCTATTAACTATTAACGTACCTGTCTCTTCCGAAACGAATGAGTACGAGAGAGCACACGTGTCTACCATCGTTCCTTCTGAGTCT
+
?@@B?BBCBCCCCCCCBCCCCCBBB?CCD?DCCC@?<?<??@CCCC@BB?B@AAABCCCC1979BCBBBBE???8=?9:::;*;A=C?DCC<CCCACBCBCCCCB?B@CC?CCC?CA@@CDEFCBBBCCCBC?CCBB?BBBBCBAA>B@CBB?BCCCCCCC?CCBAAB@BB?BBB<??AA@9A??<?CCCC2CC?C???CBDAA<A;@>>>;?;?ACBB?BAC@?9979?BCE>CBB?BBCBCCCCBBBBBAAABBBBCC@;;>>;??>>B>A?B?BBCBBA<<
@ATNG8:04452:05949
GATGGTAGCACGAGTCACTCATATCCAGAAGATCAGGAACTCTAGAAGAATTCAGATTTTTAACACGAGAGTAAACGTAAAAAGAAGGTTTTACAAGACTCACGTTAACAATATTGCAGCAGTACGCACACAATCGAAGCGCAGTAAGGATGGCTAGTGTAACTAGCAAGAATACCACGAAAGCAAGAAAAAAGAAGTACGCTATTAACTATTAACGTACCTGTCTCTTCCGAAACGAATGAGTACCTCTCAGACGCTCGTCCTACCATCGTTCCTTCTGTCT
+
;<<B@DDCBBBCBBCDABBCCCCCC@B@@>@BBB::7<?CBCDGCC@DC@C@CCCBBBBB3B?BBCCCBAA???9<>:;;;;.;B?C<@@@9ACD@CBBCCCCBB>B@BCABBB@BBBCBBCCCCCCDCBBB?CECC?BBBABB@?9@?BAA>BBBCBBCD?BBBDBB>@@<99959:CDA;A::3999999%:<<?949B>BB@=@;>>BC7=:=?BCC@CCCCC@?<???@@9?:95:@?@@BA>???AAAABBB???@@8888;;;:CD@C?A@BDC?@?
@ATNG8:04455:05940
GATGGTAGCACACGAGATCTCATCGTACTCATTCGTTTCGGAAGAGACAGGTACGTTAATAGTTAATAGCGTACTTCTTTTTCTTGCTTTCGTGGTATTCTTGCTAGTTACACTAGCCATCCTTACTGCGCTTCGATTGTGTGCGTACTGCTGCAATATTGTTAACGTGAGTCTTGTAAAACCTTCTTTTTACGTTTACTCTCGTGTTAAAAATCTGAATTCTTCTAGAGTTCCTGATCTTCTGGGTCTACGCTCGTCGCGCTACCATTCGTTCCTTCTGAGTCT
+
94::5:A@>@AABBABCCCCCCDCEB@AACCC>A:::/6>8B;AA@CCCCACCBBB?B?@AAC:B?BBAAADCBD?CCDGG3AA>AAAB<BCBC?CCE@BB9::ABBC?BBBBDCBB?AAA?B@B@@@@;<;<>A>A388;;;;;A@>===;;;?:988=AA;><>>=AA>>>@=?AAAA6A<?<?====,;:667)--6---376:6;:::(77557376?@6>>>>@?@<?=A@@===-//<<6776==>>?;;;:::<=;9;7//,/99690616==<<::;
@ATNG8:04461:05955
GATGGTAGAGAGAGCTCTCTCATCGTACTCATTCGTTTCGGAAGAGACAGGTACGTTAATAGTTAATAGCGTACTTCTTTTTCTTGCTTTCGTGGTATTCTTGCTAGTTACACTAGCCATCCTTACTGCGCTTCGATTGTGTGCGTACTGCTGCAATATTGTTAACGTGAGTCTTGTAAAACCTTCTTTTTACGTTTACTCTCGTGTTAAAAATCTGAATTCTTCTAGAGTTCCTGATCTTCTGGGCAGACTCTCACACGCCTACCATCGTTCCTTCTGAGTCT
+
?@@B@CBBBBACCCC@ABBCICIDCBBBCCCC@CCCD=CC?C@CDCCDCB@CCC??<@@BBCC@C?BBBCBBCCC?BBADD2BB?ABBC=BCCC?AAB@CD<?>?BBB>AAFBBB@A?B@@;@<@>>>@@@@;@@AA<A??:::?@@AAA==>AC<;;;=@@<?=@@@@CCBAA=;;;AA5A=B;@<===,==666)------9:8<:>AA;*;;;;;6?68:29;<@;;;=B=AA@===5;;=?7?::;@@???@@?>><6<@@6:///=9=9=5AABA>=>=
@ATNG8:04462:05928
GATGGTAGCATCTGCATATCTCACCAGAAGATCAGGAACTCTAGAAGAATTCAGATTTTTAACACGAGAGTAAACGTAAAAAGAAGGTTTTACAAGACTCACGTTAACAATATTGCAGCAGTACGCACACAATCGAATCGCAGTAAGGATGGCTAGTGTAACTAGCAAGAATACCACGAAAGCAAGAAAAAGAAGTACGCTATTAACTATTAACGTACCTGTCTCTTCCGAAACGAATGAGTACTTTGTAGAGCTCTATACTAATCGTTCCTTCTGAGTCT
+
ABBD?BBCBBBC@@ADFDDDDBCB@BB@?BBBBCC@C@CCDBBCC@CD?C?BBCCCCCC3C?BB?@?BA@:::/:9;9994$4<8>5;;;0;@@=@A;<;BA;;::?CB?CBB@BBBBCDCCICBBBBCBB?BBBB?AABBBCCC?C@BBB@CFEDBC@@=@@CDCC@BB????@CCBBA=A9:3:>=>=,=@>?9::BBBCB?B=A=BD=D<@@CA@<@BBABBB?A>AAA<ACB?CBBAAABBD>CBAABBBBAABBAAAB?BBAA>A@B@CCABBAAA
@ATNG8:04462:05956
GATTAGTATAGAGCTCTACATAGTACTCATTCGTTTCGGAAGAGACAGGTACGTTAATAGTTAATAGCGTACTTCTTTTTCTTGCTTTCGTGGTATTCTTGCTAATTACACTAGCCATCCTTACTGCGCTTCGATTGTGTGCGTACTGCTGCAATATTGTTAACGTGAGTCTTGTAAAACCTTCTTTTTACGTTTTACTCTCGTGTTAAAAATCTGAATTCTTCTAGAGTTCCTGATCTTCTGGATACACTCATGTGCACCTACCATGTTCCTTCTGAGTCT
+
:;;?BDCCCBBBBDCCCADDCCCD@@@CCC@CAAA<AB?B@CCBBBCC@BBBCC?C=@@BB?C?CCCCBBB@@987879'7?;@A@@<ABCC@BBB@BC@BBAB?B@>>>CCB>>;@AB<A<=<<AA@@?<AA@@:??@@==>??@@@AA???<;;;=>>;>=@@@AA>>>?:<;;<<2;9=988888(5:////'/35/..56-.(....$.79:=5:5>959A=;<?=597:@>?AA7;;>>AAA@A???>>>BAA>>:9==9///<7706-23225**,
@ATNG8:04465:05925
GATGGTAGATACTCGCTGATACACCCAGAAGATCAGAACTCTAGAAGAATTCAGATTTTTAACACGAGAGTAACGTAAAAAGAAGGTTTTACAAGACTCACGTTAACAATATTGCAGCAGTACGCACACAATCGAAGCGCAGTAAGGATGGCTAGTGTAACTAGCAAGAATACCACGAAAGCAAGAAAAAGAAGTACGCTATTAACTATTAACGTACCTGTCTCTTCCGAAACGAATGAGTACATAGATATACGTATAGCTACCATCGTTCCTTCTGAGTCT
+
999B;>0;6AABACCBCCICBCBBB=@@@?CBBBBEE@CBBBBBA;AA=@=A???BECC1@=?BBB@@?@00)/6/////$4;7<.555&5<=?>DCCDDBBB@C@AA?ACC@DCCBBDBBCCCCB@@@@?ADEE@AABBBBBB>B@B@@<@@@ACCCB?AABBCC@BB<??@<@@???5<9839@AAB3BB?BAAABBA==6;5;>>?=A=;;A@@=@B;;:AA=A?DAD=BAC@BBCCBBCBBBBBBBBDB>>>@@@>@==5:;99@<@>A;<<<=?<==
@ATNG8:04468:05950
GATGGTAGCACACGAGATCTCATCGTACTCATTCGTTTCGGAAGAGACAGGTACGTTAATAGTTAATAGCGTACTTCTTTTTCTTGCTTTCGTGGTATTCTTGCTAGTTACACTAGCCATCCTTACTTCGCTTCGATTGTGTGCGTACTGCTGCAATATTGTTAACGTGAGTCTTGTAAAACCTTCTTTTTACGTTTACTCTCGTGTTAAAAATTCTGAATTCTTCTAGAGTTCCTGATCTTCTGGGTCTACGCTCGTCGCGCTACCATCGTTCCTTCTGAGTCT
+
::8:5:<<:;?<<===B=BBBBBB<55::>;;2;?A>6;B;A7ACCFDCC@BBC@@7?8@>>H@C?BBBB???:=7;ACCC1?>?783;3;A>=+000+00+0;=:AB@CBBBBBAA=?@A;?;;=>38786<AB;<7;>=?;;;;:??????8817=>588184:7AAA685@;A:;;;2:<A<?????/@>=>E9A765BA//.6(....$.(.555).).6122279996838///7737575-7699:??>?>?>>=>=>:;5;;;;A=D7;7;===>>>=
@ATNG8:04475:05944
GATGGTAGAGTATCATGTGTATCTCCAGAAGATCAGGAACTCTAGAAGAATTCAGATTTTTAACACGAGAGTAAACGTAAAAAGAAGGTTTTACAAGACTCACGTTAACAATATTGCAGCAGTACGCACACAATCGAAGCGCAGTAAGGATGGCTAGTGTAACTAGCTAGAATACCACGAAAGCAAGAAAAAAGAAGTACGCTATTAACTATTAACGTACCTGTCTCTTCCGAAACGAATGAGTACGAGAGAGCACACGTGTCTACCATCGTTCCTTCTGAGTCT
+
488C?CBBBCCBCBBDDIMAAACBC?CBB@CBBCBB@A=@@@@@BC@DC@C@CCCCCCCC5C@;:;CDDCCCBB=B@?ABBB0BC?@:@??7?BB?CC>CBB@00-0<@=<A;?<?@AABBBB@@;;;CBBBACBBC@CCEDEDCC?D?C@@>@CFCCCCD@BAACBBBBB?BBB<??99929>>;000000%.:6----9:@BB?C?BAAA?@<@BIHH@BBAA@@B=A=BBD=CCE@BBBBBB???AABAAABCCCBBBBCBCB?BAAAB?B?C<>>@@A?>>
@ATNG8:04478:05943
GATGGTAGGCGACATACATACGCGCCAGAAGATTAGGAACTCTAGAAGAATTCAGATTTTTAACACGAGAGTAAACGTAAAAAGAAGGTTTTACAAGACTCACGTTAACAATATTGCAGCAGTACGCACACAATCGAAGCGCAGTAAGGATGGCTAGTGTAACTAGCAAGAATACCACGAAAGCAAGAAAAAGAAGTACGCTATTAACTATTAACGTACCTGTCTCTTCCGAAACGAATGAGTACGTGTGCGACGTGTCTCCTACCATCGTTCCTTCTGAGTCT
+
:59>:<A@<@;55<>;;CCBCCCCC@CBB?CCA?BCAC@CCDGDCB?BD@D=@ABBBBBB3B@CBB:;:BBBBC>BBCCFIH5BB@B@BDD<FIC@CDBBCCCBB=B?@@=@CC@CCCBDCCFCCCCCBCEC=AA@@<@BBBBBBB?B@DED@BBBBBAAA?AAABCD?CC????=@@A@A9A<=9:::::(9A@CAAAB?@BB:=:>@BB=@<?=A@@<?@9::??=A@CCC9?:947??@>>=BBBAAAF@??>>>?AD<CAA=??>@B?C?B?BBBBBBBB
@ATNG8:04480:05950
GATGGTAGGCGTGTGAGAGTCTGCCCAGAAGATCAGGAACTCTAGAAGAATTCAGATTTTTAACACGAGAGTAAACGTAAAAAGAAGGTTTTACAAGACTCACGTTAACAATATTGCAGCAGTACGCACACAATCGAAGCGCAGTAAGGATGGCTAGTGTAACTAGCAAGAATACCACGAAAGCAAGAAAAAGAAGTACGCTATTAACTATTAACGTACCTGTCTCTTCCAAACGAATGAGTACGATGAGATCTCGTGTGCTACCATCGTTCCTTCTGAGTCT
+
@>=@;?@B?BCCC@@@CCC@@BA<>7?CCACCCB;;9;?CBCBBBD?;;7;4;B?;:994$43443;;:;;===5<<>>AAA.AB>B?BED5>?@;?@?@BBDAB?B?B?;>>@<A>>>??@?@AAA@?@@A<???@<@@@@@AAA<><>>A>ACCDCAA@?ABBDAA>AB@BBB?BA@@@8?==:00000(//)/766?ABBB;?:?@A@<>;>;::><>???<<;<A;AB<AAA?9:9DCDAAADCCCBBBA???@:;:AAB=??BBB?B?B?B@@@ABBA
@ATNG8:04482:05950
GATGGTAGTATATCGCGTCGCTATCCGAAATCAGGAACTCTAGAAGAATTCAGATTTTTAACACGAGAGTAAACGTAAAAAGAAGGTTTTAACAAGACTCACGTTAACAATATTGCAGCAGTACGCACACAATCGAAGCGCAGTAAGGATGGCTAGTGTAACTAGCAAGAATACCACGAAAGCAAGAAAAAGAAGTACGCTATTAACTATTAACGTACCTGTCTCTTCCGAAACGAATGAGTACACACTCTCATATGACACTACCATCGTTCCTTCTGAGTCT
+
;55B?CBBBBCCCCCCCCCBCCCCC@CCC=CCFC<C@CBBBBBC@CC?C@CCDDGGDG2D?BBBBBBBBBBC>CCBAAAA0B@=@<===+0+0@90//4:99:;0404?:>?@534;<<>=@@???A<???49;AA?BC;;;BCC?C99:C@CBBB???B?BBBCBB@CB@CCC@CCCDB<B;939:::9)9?;@???????B>A>BDBF?B?BBBBA@CCBB???>A?BBE=ABB?BAAA99:???B???BBBBCBBBBABBC?CBCBC?C?B?BBCCDDAB
@ATNG8:04483:05939
GATGGTAGCAGACGTGACAGAGCGCCAGAAGATCAGGAACTCTAGAAGAATTCAGATTTTTAACACGAGAGTAAACGTAAAAAGAAGGTTTTACAAGACTCACGTTAACAATATTGCAGCAGTACGCACACAATCGAAGCGCAGTAAGGATGGCTAGTGTAACTAGCAAGAATACCACGAAAGCAAGAAAAAGAAGTACGCTATTAACTATTAACGTACCTGTCTCTTCCGAACGAATGAGTACGATGAGAGAGCTCTCTCTACCATCGTTCCTTCTGAGTCT
+
@<<?045?@@@=A@696?CFJHGCC<;;C>@B@@AB@@5;;;::??:450478;;77777$33<98?<?@>789*9<;9944$497;4;;;0;=>:>??CCCBBA>B?@@=@BC?BBCBCCCBAAABBCBCC@C<;<?DAA@@;;:?A?A;:4:::AA@>@=@::9AA>?>:===9>?BBC=B>?>@BEEC3CD?AABDBB>;;5;5;>==4:5::@<;6;B@??>?=??A?<B9939AAABDDBBBBBBBAABB?:;;8888A8==;;?=A?C<??C???;;
@ATNG8:04438:05962
GATGGTAGCTCGCTGATGATATCTCCAGAAGATCAGGAACTCTAGAAGAATTCAGATTTTTAACACGAGAGTAAACGTAAAAAGAAGGTTTTACAAGACTCACGTTAACAATATTGCAGCAGTACGCACACAATCGAAGCGCAGTAAGGATGGCTAGTGTAACTAGCAAGAATACCACGAAAGCAAGAAAAAGAAGTACGCTATTAACTATTAACGTACCTGTCTCTTCCGAAACGAATGAGTACGAGAGAGCACACGTGTCTACCATCGGTTCCTTCTGAGTCT
+
:9:B:BBBACCCCBBCBCBBBCDCC@CCD@CCCC@@?@@BBDCCCD@BB?C?CBCBBBBB3D@BBAAADCBCBG=CCBDCDD5BB@B@EEE:CEGADCCCCCCBD8;:;B?BCB@CBCCBCCGEECCCCCCC@CABA?@@@@@AAA?B?BCC@CEDBCAAA@BDDCCC?9939::399AAA=???<?DFDC2CC@BAAABAA>>6:7;>>A3858ACBB@EA@@??@;@?ABC>ABA?BBBBBBBBBBBB??>BCC@AAA??;A<799//)09=9><@ABBBBAA
@ATNG8:04439:05963
GATGGTAGGTGCACATGAGTGTATCCAGAAGATCAGGAACTCTAGAAGAATTCAGATTTTTAACACGAGAGTAAACGTAAAAAGAAGGTTTTACAAGACTCACGTTAACAATATTGCAGCAGTACGCACACAATCGAAGCGCAGTAAGGATGGCTAGTGTAACTAGCAAGAATACCACGAAAGCAAGAAAAAGAAGTACGCTATTAACTATTAACGTACCTGTCTCTTCCGAAACGAATGAGTACGATGAGATCTCGTGTGCTCCATCGTTCCTTCTGAGTCT
+
;DCC:BBB=;;6@;@DDDCCCCCDD@@?@?CBCC::8:=AACCCCC?CC@D@BBBBBEEG5C>BBCCCECCCCI?CBBBGGJ5CE?C?BDD<ECC=@;;;AAA@@=@>@D?CCC<@ABBCCCDBBBDDCCCC?BB:96;CCABCAA?BFDBB@B@@ABBGD@DBBBBB@9:9:BB@DCBBB>BBB?@@@@@2@@>BAA@CCCCC?C=BAAB7:5;=B@@<@AAAA<<5;>;;;::AA@CBBCAABBBC???AAAAAACCCBABA@C===B=A=A688A>>876
@ATNG8:04442:05973
GATGGTAGTGATACAGATCAGACACCAGAAGATCAGGAACTCTAGAAGAATTCAGATTTTTAACACGAGAGTAAACGTAAAAAGAAGGTTTTACAAGACTCACGTTAACAATATTGCAGCAGTACGCACACAATCGAAGCGCAGTAAGGATGGCTAGTGTAACTAGCAAGAATACCACGAAAGCAAGAAAAAAGAAGTACGCTATTAACTATTAACGTACCTGTCTCTTCCGAAACGAATGAGTACGATGAGATCTCGTGTGCTACCATCGTTCCTTCTGAGTCT
+
BCBB@CBCABBCCBBBBDCCCCCBB@BCB@BCDD99;<=BACAAAC@DF>A>@BBCCCCC3B>AAAAABCCCCC=BA?@@@@1@G@G7;;;6;BB@C@BACCCBCADA@@>@BC?BBCCCCCCCCCCCCCCC?BBCC?CCBCBCCC?C@CBB>ACBBBCCC?CAAABC?BB?BBC=??BEF>A??;999988%8@<>@ABCBAA@000/8>>0716ADDC@CKBBBAA?B?AAA<AAA=BBDABB>>?DCCCCBB9:9CCAA==>>:>:;;C?B?B<?;;?????
@ATNG8:04442:05996
GATGGTAGTATCTGCACACTCTGTCCAGAAGATCAGGAACTCTAGAAGAATTCAGATTTTTAACACGAGAGTAAACGTAAAAAGAAGGTTTTACAAGACTCTCGTTAACAATATTGCAGCAGTACGCACACAATCGAAGCGCAGTAAGGATGGCTAGTGTAACTAGCAAGAATACCACGAAAGCAAGAAAAAAGAAGTACGCTATTAACTATTAACGTACCTGTCTCTTCCGAAACGAATGAGTACACACTCTCATATGACACTACCATCGTTCCTTCTGAGTCT
+
444406>C>GCCBC@A@CCCCCJBB?BBC?CAFFBB@B?@@CCCCC@DD?B?@@>9:9:9)9?DCCDCCCCAA@9>?;;<<;*;B@D@CCC;BCCAGCABBCFFD@C@BD@CBD@DCCC@AACEGCBBBBA@=@@@A@BBDCCCCB?C@CCC@CCBBBBBB@BBBBBC?CD@B>?>?@@?@800/6//0000$0999948==CAA:;:79@@7=:=@BBB>AA@@@AB@B?CBD?BCB=>?BBBBBBBBBBBBBBBC@BAAABBBD>AA@@@<@<?499AAA>?>
@ATNG8:04443:05994
GATGGTAGCGCGACGAGCGTAGACCCAGAAGATCAGGAACTCTAGAAGAATTCAGATTTTTAACACGAGAGTAAACGTAAAAGAAGGTTTTACAAGACTCACGTTAACAATATTGCAGCAGTACGCACACAATCGAAGCGCAGTAAGGATGGCTAGTGTAACTAGCAAGAATACCACGAAAGCAAGAAAAAAGAAGTACGCTATTAACTATTAACGTACCTGTCTCTTCCGAAACGAATGAGTACAGAGAGTACGATATGTCTACCATCGTTCCTTCTGAGTCT
+
@@@B?=CCBBBBBBCCCDEECCCCC>BBB@CCCCBC?B?BBBCDDD?@@<@?BCBAACCC3C?@AABBBA?ABC<@ABBBB:BCAC@DDC;CCCACCCCCBD@@<@@BA?B@@>@CCCBBCCHCCBBCDCC@BCBC?AABCBBCC?C@BBC?BCCCCBBB?CCBBBC?BA?BCD>AAA@A9A89299::99%9@;A?>@BB@AB5856;AA:>:=GBBB?BC@@?CB@C=@?F=BBB?BBBBBBBCCCBBBBCCCB@AABBBBB@<@@???=C=C;??A;;888
@ATNG8:04445:05986
GATGGTAGGTGCACATGAGTGTATCCAGAAGATTCAGGAACTCTAGAAGAATTCAGATTTTTAACACGAGAGTTAAACGTAAAAAGAATGGTTTTACAAGACTTCACGTTAACAATATTGCAGCAGTACGCACACAATCGAAGCGCAGTAAGGATGGCTAGTGTAACTAGCAAGTATACCACGAAAGCAAGAAAAAAGAAGTACGCTATTAACTATTAACGTACCTGTCTCTTCCGAAACGAATGAGTACTGCGTCTCACTCTCGCCTACCATCGTTCCTTCTGAGTCT
+
78:@<AAB?:;;A@>;9:@B@CCCC?CA=8=99.4884:7;<<;;:<844.5.4:445>>>+>7;;<666<<<477.700/:::(99)//29;;1;>>:??6604:9//+/6::6;/525:88=959;;B??BBA@=@CBCABBDECBBC=A<@@B@CEA@@CLEAAAA@AA<000AAA<ABBAA8<77/000000%0;6////;==B=>B=A@=>=?=@@B@@=;969=9;5:8??@8@@?<@@@AB@@@A@?ACBBBBCCDCDC@CCC@CBBBC?B?B:;;AAAA@@
@ATNG8:04450:05983
GATGGTAGTGATACAGATCAGACACCAGAAGATCAGGAACTCTAGAAGAATTCAGATTTTTAACACGAGAGTAAACGTAAAAAGAAGGTTTTACAAGACTCACGTTAACAATATTGCAGCAGTACGCACACAATCGAAGCGCAGTAAGGATGGCTAGTGTAACTAGCAAGAATACCACGAAAGCAAGAAAAAGAAGTACGCTATTAACTATTAACGTACCTGTCTCTTCCGAAACGAATGAGTACGATGAGATCTCGTGTGCTACCATCGTTCCTTCTGAGTCT
+
ABAE@CCBBBDCCBBBDCCCCCCCC?BBC?CCCC@??AADBCBBBC@BB?B@CBBBAAAA1@>BBABABBBBBB=BBABBBB5CJ@D@CCC;CCC@CCCCCCBBB=B>BB?BFD@BBCBBBBBCCCDCCCBB>BCCC@CCCCCBCC?B?B@@?ACCCBBBC?CDCCBB?BB>BCB>AACCD=AAA=@BBBB3BB?B999BBCCC594:===5;5;>BBB@CCBBAAA>A@???9?AA?BDCDAABBBBBDCCCC???BBA?;;==8>>>>E@C@C<?;>>>>>>
@ATNG8:04452:05973
GATGGTAGTGTCATATGAGCAGTGTGTACTCATTCGTTTCGGAAGAGACAGGTACTGTTAATAGTTAATAAGCGTACTTCTTTTTTCTTGCTTTCGTGGTATTCTTGCTAGTTACACTAGCCATCCTTACTGCGCTTCGATTGTGTGCGTACTGCTGCAATATTGTTAACGTGAGTCTTGTAAAACCTTCTTTTTGCGTTTACTCTCGTGTTAAAAATCTGAATTCTTCTAGAGTTCCTGATCTTCTGGACAGAGTGTGCAGATACTAACCATCGTTCCTTCTGAGTCT
+
--8<68-;5>::9;9779///999:<9=@@5558=<A>6==2505:;9;<;)/////97<499<9272//)/5-//9;2//////#/4.4444)4=;;5<45.5:7566>>C<ABBBBBBCAFCCBEACBBBBCCC@CCCC>@@BBBCBCCBDBBCCAB?BCC@BB>B>ABB;;:>>><@=>??3?=B699A@A0AA@@@;?BAABBBBAA5;;;;*<AA;:5:2::;AACFDCC:;8;@@A@@7:;B=B@BBBBCCBBCBCA@@@00*0:<<;?B4:69:?B@BBBA@
@ATNG8:04452:05991
GATGGTAGAGTATCATGTGTATCTCCAGAAGATCAGGAACTCTAGAAGAATTCAGATTTTTAACACGAGAGTAAACGTAAAAAGAAGGTTTTACAAGACTCACGTTAACAATATTGCAGCAGTACGCACACAATCGAAGCGCAGTAAGGATGGCTAGTGTAACTAGCAAGAATACCACGAAAGCAAGAAAAAGAAGTACGCTATTAACTATTAACGTACCTGTCTCTTCCGAAAGAAGGTACTATAGACTATCTGAGACTACCATCGTTCCTTCTGAGTCT
+
;=@A@BCBCDCBBBCCCCCCBBBCB@BBD?CCCA9:6;=A@ACBBB?BC>B@BCCCCDDD2I?CCBBBBBBAA@8@C;<;<;*<C@FACCC;CCB>BCC@@@CBF@B?AD?CAC?CCABBBCDBBBBBBBBB?B@@@=BCBBBDBB?CAE;;9;AAB@AAA<@?CAAA?9:89@@=ABAAG=???9=>@@@2@C@BAAA???AA4:49@@@=>;<=BCC@CB;;:@A6;9;BC=@@>A@CDBBCDCBCBC@@@BBBBBBBBC?B9::B?A9?>?@@>@9::
@ATNG8:04454:06000
GATGGTAGTATAGAGCTCTACATAGTACTCATTCGTTTCGGAAGAGACAGGTACGTTAATAGTTAATAGCGTACTTCTTTTTCTTGCTTTCGTGGTATTCTTGCTAGTTACACTAGCCATCCTTACTGCGCTTCGATTGTGTGCGTACTGCTGCAATATTGTTAACGTGAGTCTTGTAAAACCTTCTTTTTACGTTTACTCTCGTGTTAAAAATCTGAATTCTTCTAGAGTTCCTGATCTTCTGGGCAGACTCTCACACGCCTACCATCGTTCCTTCTGAGTCT
+
B@CC?BBCCCCBCBCDBBBECCDCCCCBCC996::9:0;@<@=@AADCCC?CDCBB>B@BB@@>@=A@BB@BBA?<87777$994977759AAB?CBB?@@<==>ABB?AABBA@>>:@AA6868A???<<>;>DAA<AAA>>>?=>A???A>>><@@@<@@<@<??>>>AA@A9@>>>>2=9>69:999+9A==>6;99///;::>18888(8===A=@;;;6;@>>>>>=@=BAAAAB9<<<<5;997<=>>>BD@??;5;9845///97=9=4>>AAA::;
@ATNG8:04459:05980
GATGGTAGCGCATATCAGCGCAGCCCAGAAGATCAGGAACTCTAGAAGAATTCAGATTTTTAACACGAGAGTAAACGTAAAAAGAAGGTTTTCAAGACTCACGTTAACAATATTGCAGCAGTACGCACACAATCGAAGCGCAGTAAGGATGGCTAGTGTAACTAGCAAGAATACCACGAAAGCAAGAAAAAGAAGTACGCTATTAACTATTAACGTACCTGTCTCTTCCGAAACGAATGAGTACTATGTAGAGCTCTATACTTCCATCGTTCCTTCTGAGTCT
+
:@BC@B?@AACDCCBCCDDC@@@A@;@CE@CCHCBB@B9;;C;<<<6;B?A?BBBCBEHE3D@CCCCCAAACCB;C?:::::*;B>B5:9905>:=CABCCCBA=A=BB>BCDACCCCCCCCBCCDCCCCCBGCCC@CBBBDCCB?C?D;;9;BBCCBCC@DDCBBC@BC?BAB9::BBB;???;=====,=?<A::9CCBBB>A<??BB<?;?A@AA>BB;;;AB>B@BCK?BCB?CBCCCCBDCCDCAAABBBBBBBBAB?C?D;;6;5:)0)09999;;;
@ATNG8:04473:05980
GATGGTAGCACGAGTCACTCATATCCAGAAGATCAGGAACTCTAGAAGAATTCATATTTTTAACACGAGAGTAAACGTAAAAAGAAGGTTTTACAAGACTCACGTTAACAATATTGCAGCAGTACGCACACAATCGAAGCGCAGTAAGGATGGCTAGTGTAACTAGCAAGAATACCACGAAAGCAAGAAAAAGAAGTACGCTATTAACTATTAACGTACCTGTCTCTTCCGAAACGATGAGTACGATGAGAGAGCTCTCTCTACCATCGTTCCTTCTGAGTCT
+
;59A9=BBBBCC@CCCCAAA@BB@C<@@??ACBBBB>BAFCCC@AB@DD@C@CBABAGEE3B?BCBCGGFCABB>BCEKDDD2AB?B@DDC;BCC@DBBBHEHCGAC@BCABDD@CBBCBCCCCCCBBBCCC@B@@@>BBABBBBB@CACBB@BBBB@@@A?CBCBCB?AA;999499@A@5?9:4:@AAA3BB?C>@?BBBAB;;6:::D=B=<=BBMAEC;<<AB@B@BBB>BBBBBBBBBCBBBCBBAAADCDBB>>???@:==A?B?B?B;??>?A???
@ATNG8:04474:05988
GATGGTAGTATCTGCACACTCTGTCCAGAAGATCAGGAACTCTAGAAGAATTCAGATTTTTAACACGAGAGTAAGCGTAAAAAGAAGGTTTTACAAGACTCACGTTAACAATATTGCAGCAGTACGCACACAATCGAAGCGCAGTAAGGATGGCTAGTGTAACTAGCAAGAATACCACGAAAGCAAGAAAAAGAAGTACGCTATTAACTATTAACGTACCTGTCTCTTCCGAAACGAATGAGTACACATCGTCGTGTCGTGCATCGTTCCTTCTGAGTCT
+
?A@B9<<<<;?;;;<@<?;;=ABAA<@CE>?=<=00)/3///<>>>:<<9@8??=9::::)9??AB??87333.3:;;<<<=+<A=?7???6<<A;>?79773==:><?B=AAC@CCBBCCBCBDCCCB;;;>AA;;5:@>@A>=B<A:A00,0@@>??9:6;AAAAA@BB?CBC?AA999*997588888'8>8;>8BBBBB@?B@CBBA<><>?CCC@CC;;;BB>@?@@@5=00,0>=>BABAA@@989@@@??><>=?>AAAB@C@C@BBABA?::
@ATNG8:04475:05991
GATATCATGCATATCTCACCAGAAGATCAGGAACTCTAGAAGAATTCAGATTTTTAACACGAGAGTAAACGTAAAAAGAAGGTTTTACAAGACTCACGTTAACAATATTGCAGCAGTACGCACACAATCGAAGCGCAGTAAGGATGGCTAGTGTAACTAGCAAGAATACCACGAAAGCAAGAAAAAAGAAGTACGCTATTAAACTATTAACGTACCTGTCTCTTCCGAAACGAATGAGTACTGCGTCTCACTCTCGCCTACCATCGTTCCTTCTGAGTCT
+
AA@@ACCBBBB@@BDCCCB@BCC@CCBBBB>B?ACCFECC@CD@D@CCBBBBBB2A>@@ABA@?>9:9/9>@@>>=*=<7<.666&5@B=@BAABCBCB@B@CLACAA?BBCADGCCBBBBBBCCC@CAAA<@?@@BBBB>B?C;;8;BAA@BAA>BACCAB?9949?;6;<?:A;B>=:<<====&><:=;8:>9A@=168(88><9@==;@@C@CB8889=6;437747AA?BBCCBBB???@@??BAAAACCAA=@??:?877@;>;A<>>>?><<=
@ATNG8:04477:05979
GATGGTAGGCACTGCGCACACATCCCAGAAGATCAGGAACTCTAGAAGAATTCAGATTTTTAACACGAGAGTAAACGTAAAAAGAAGGTTTTACAAGACTCACGTTAACAATATTGCAGCAGTACGCACACAATCGAAGCGCAGTAAGGATGGCTAGTGTAACTAGCAAGAATACCACGAAAGCAAGAAAAAGAAGTACGCTATTAACTATTAACGTACCTGTCTCTTCCGAAACGAATGAGTACGTGTGACGTACGTGAGCTACCATCGTTCCTTCTTAGTCT
+
;::C@CBB?BCCBBBBBBCECCCCC?CCC@DCCBBB@BACCCDDED@BB?B?CCDBBBBB3C@CB?@@ABBABB<ABABBBB2BC@C?BBC<CIGBFCCCBBBCD@B@AB>AAA?CCBBBCDFCCCBCCCCB@BBBB?BBBBBCBA?B@DCB?BCCDBBBB?BABBBB>BB@BBC=??DCD<A??<?AAAB3AC@C?>;@??@A<A;@@AB7;7;@CAA?BA??@@@=?@BBC=CCC@CBBABCCCAAACCCCCBBBBBBDBBAA>????A=A?B:>><@B>==
@ATNG8:04480:05962
GATGGTAGGCGGACATACATACGCGCCAGAAGATCAGGAACTCTAGAAGAATTCAGATTTTTAACACGAGAGTAAACGTAAAAAGAAGGTTTTACAAGTCTCACGTTAACAATATTGCAGCAGTACGCACACAATCGAAGCGCAGTAAGGATGGCTAGTGTAACTAGCAAGAATACCACGAAAGCAAGAAAAAAGAAGTACGCTATTAACTATTAACGTACCTGTCTCTTCCGAAACGAATGAGTACAGAGAGTACGATATGTCTACCATCGTTCCTTCTGAGTCT
+
88<97:::)//)/9757:////9:552555.5<;@99.55;@@@@@@:??:==9:;;;BBB2B>?@;AABAA<BB=666<??>+==7;7;>>0>?>8<<:95999B=B?;;7:@@<?@ACA@@@CBBBCBBBB?B;:;?BAA@@;:98B=A9979@@@?@;?;?@C@?@<??<?CB?BB???8==>1899:::%:939A?@@??AA3827975+2+28?@@<?@9999<:=499B=A@B5889:@ABAABBBAAABBBDC999????<?;;;;*0)//59799222
@ATNG8:04483:06006
GATGGTAGTATCTGTCTACGAGAGCCAGAAGATCAGGAACTCTAGAAGAATTCAGATTTTTAACACGAGAGTAAACGTAAAAAGAAGGTTTTACAAGACTCACGTTAACAATATTGCAGCAGTACGCACACAATCGAAGCGCAGTAAGGATGGCTAGTGTAACTAGCAAGAATACCACGAAAGCAAGAAAAAAGAAGTACGCTATTAACTATTAAACGTACCTGTCTCTTCCGAAACGAATGAGTACTGTATCTATGTGTGCGCTACCATCGTTCCTTCTGAGTCT
+
BCCC@BBBCCA@@A:66;95555555;==:?=B@AA=A-00>008?<A?<?:>?997AAB1B>AAB@@=?=89929?@D?AA+<?:>.999&9@@>@AA?BB@@@<??CC@CDC?BBBBCBBBBBCGCDDCC@CCBB?CGCCBBAA=B?A@@=@BBBBAAE?CBAAAA=::6:?>;>=999,7771879898%9;99948B=CCA?A?99>>.88-8<B@@<@BAAAAC@C?BBB<AAB?@?@CBBCABA@@@CAAABCBBBBBBBB@B877C=A<A478<=>>>>
@ATNG8:04452:06010
GATGGTAGACATATCGTACTCTCTGTACTCATTCGTTTCGGAAGAGACAGGTACGCTAATAGTTAATAGCGTACTTCTTTTTCTTGCTTTCGTGGTATTCTTGCTAGTTACACTAGCCATCCTTACTGCGCTTCGATTGTGTGCGTACTGCTGCAATATTGTTAACGTGAGTCTTGTAAAACCTTCTTTTTTACGTTTACTCTCGTGTTAAAAATCTGAATTCTTCTAGAGTTCCTGATCTTCTGGCGCTCTGTCACGTCTGCTACCATCGTTCCTTCTGAGTCT
+
::;H=DDC9;;CCCCCBBCCCCCCCCA@@BBB=A@AA9AA>B?AAA@ABA=AA@;::=-0/9:6:=@@B@?@AAA>@A===+@@::88818;995>?>:@A58:9A8938?<7:;CB<??D:><>A><;=>><AAAA:>>?BA>>>?@@A@?>:94:@@<@D=D<AAA>>>A>>7:7878)77=17/////%-6,,,(,,,,,,666857888)7...6262;;4=@@@A@@=A;>?B===///<9=:>>@>>>@A@@@;;;A@>><>===A<A;@6::>@@>>>
@ATNG8:04453:06053
GATGGTAGACACGTGTGCTCTCTCGTACTCATTCGTTTCGGAAGAGACAGGTACGTTAATAGTTAATAGCGTTCTTCTTTTTCTTGCTTTCGTGGTATTCTTGCTAGTTACACTAGCCATCCTTACTGCGCTTCGATTGTGTGCGTACTGCTGCAATATTGTTAACGTGAGTCTTGTAAAACCTTCTTTTTACGTTTACTCTCGTGTTAAAAATCTGAATTCTTCTAGAGTTCCTGATCTTCTGGATAGCGACGCGATATACTACCATCGTTCCTTCTGAGTCT
+
=8:C@CCCCBB;;6?A;;<@DEDCCCCCCCCB@BCCC>CC@D@CCBBBBB?BCCCC?C?BBBB@F?BABABB9BB?BBBBB2BB?CBBB=BCCC?AAC?CD<99:AAB@CBCBBBCA<A??;?<AABDA>>>:>?==9=AA@>>>AB???@BA>>;>@@<?A=D=>>>???A@@<@====5=<A;===<<+==666)//////>:8=<@@@>*888:A5A5@A;>>>?>>>=A<??@A;;7;;B=BAA@@@@@BA>>=??AABA@<@===B=A<A;AA@>:::?
@ATNG8:04469:06048
GATGGTAGCGGAGCGAGTGTGTATACCAGAAGATCAGGAACTCTAGAAGAATTCAGATTTTTAACACGAGAGTAAACGTAAAAAGAAGGTTTTACAAGACTCACGTTAACAATATTGCAGCAGTACGCACACAATCGAAGCGCAGTAAGGATGGCTAGTGTAACTAGCAAGAATACCACGAAGCAAGAAAAAGAAGTACGCTATTAACTATTAACGTACCTGTCTCTTCCGAAACGAATGAGTACCTCTCAGACGCTCGTCCTACCATCGTTCCTTCTGAGTCT
+
::7<*/////)/78:>ECBBC;;;AA:CCD@BC;;9B@B?CDC@@AB>BA?C?B?A;;;;:':4=96;6>CAAAC6A@:;;;;$:<<<5555&555.5555::;=@9>9::6:AD?BAABCDBBBBCDCBCAA<AA;;7;@@@BACB?B?@;<6;CCABACD?CBBCCC@AB>ACB?@@00+///)/8889+::6:<<:?:;==7B7<;==2;288;;@=B<<<<==8=9:?>699:49>>A=<A8ABCBAABBBCAA@BB=??>?@?>>A=A?B?@@DDDDCC
@ATNG8:04471:06034
GATGGTAGACATATCGTACTCTCTGTACTCATTCGTTTCGGAAGAGACAGGTACGTTAATAGTTAATAGCGTACTTCTTTTTCTTGCTTTCGTGGTATTCTTGCTAGTTACACTAGCATCCTTACTGCGCTTCGATTGTGTGCGTACTGCTGCAATATTGTTAACGTGAGTCTTGTAAAAACCTTCTTTTTACGTTTACTCTCGTGTTAAAAATCTGAATTCTTCTAGAGTTCCTGATCTTCTGGGCAGACTCTCACACGCCTACCATCGTTCCTTCTGAGTCT
+
A;?B;BBBCCCCBBBCCCDABBDCEBBBHLBA=@@??;@A>A?AAAAACF@CBB??<@698AB9B@AAABAAAAA=????>.<@;>999.9ABB?BBC>9849??AAB>B??;@@<>>>B=B>B?>>>??A<AABC:>>?@???>>>??;898?:>>>;>?<?<AA@?@@@?=6955555'53:655225$.8---(------489:17575(5222819/7749;<<8:::<8=<>@AA5:::919<<=??=77777@=;4;<=7:///=9=7=7?@@@=;;;
@ATNG8:04477:06023
GATGGTAGTAGTACACTAGTCATACCAGAAGATCAGGAACTCTAGAAGAATTCAGATTTTTAACACGAGAGTAAACGTAAAAAGAAGGTTTTACAAGACTCACGTTAACAATATTGCAGCAGTACGCACACAATCGAAGCGCAGTAAGGATGGCTAGTGTAACTAGCAAGAATACCACGAAAGCAAGAAAAAAGAAGTACGCTATTAACTATTAACGTACCTGTCTCTTCCGAAACGAATGAGTACACACTCTCATATGACACTACCATCGTTCCTTCTGAGTCT
+
88?B>BBBBCBBCCCDDCCCCBA@@=@BB@CBBBBB>B>BBCCCCC@CC?CADBAABAAA0A?BCCDCCAB:9959@ACGEE3CC?B7;;;6;CC@CCCCDDC;:;;ALL@CCC@BBBCBBCJCCBBBDBBB@CCCC?CBBA@@@@<A?BBB?BAAACCCC?CBBBCFA@?<?BB=AACCC>BBA;::9999%9A;B???B@A>>;><AA>>:=6<>@AA?BD???AA=A>BBB>CBB?BABBBBCBBBBBCCCAA>>BCBBBABC@D?>>B>A>A?CBDBB99:
@ATNG8:04481:06034
GATGGTAGTAGTACACTAGTCATACCAGAAGATCAGGAACTCTAGAAGAATTCAGATTTTTAACACGAGAGTAAACGTAAAAAGAAGGTTTTACAAGACTCACGTTAACAATATTGCAGTAGTACGCACACAATCGAAGCGCAGTAAGGATGGCTGTGTAACTAGCAAGAATACCACGAAAGCAAGAAAAAGAAGTACGCTATTAACTATTAACGTACCTGTCTCTTCCGAAACGAATGAGTACGTGTGACGTACGTGAGCTACCATCGTTCCTTCTGAGTCT
+
///A:??CCBBBCCCBBBCCBACBC@BCD@CBBDCC@C@DCCCEDCACC@C@CCCCCCCC5C@CDDCBBCCBBB>BABBBBB2BA>C<AAB9BCGACCCCCBC;:8;?BC@CCD?BBBCCBBCCBABBCEA@<@BBB>BABBCCBB?B?BAB@BBBBBBC@BBBAAC@BE?BBB=@?@?=29;;57;;;;,79/8=>>BBBBB<?=;??B=A=AAAAA<>888@?@=B=>>>9>CC@CCCBCAAAAABBBBBCBBBBBBBBBAA>ABBBC@B>A>AAB@@998
@ATNG8:04482:06035
GATGGTAGCATCATGCATATCTCACCAGAAGATCAGGAACTCTAGAAGAATTCAGATTTTTAACACGAGAGTAAACGTAAAAAGAAGGTTTTACAAGACTCACGTTAACAATATTGCAGCAGTACGCACACAATCGAAGCGCAGTAAGGATGGCTAGTGTAACTAGCAAGAATACCACGAAAGCAAGAAAAAGAAGTACGCTATTAACTATTAACGTACCTGTCTCTTCCGAAACGAATGAGTACGTGTGCGACGTGTCTCCTACCATCGTTCCTTCTGAGTCT
+
:5:<:>>CDBBBCCCCBCDCCCBBB@BCCACBBCAA=B6::9:AAB?CB@C>AAA??>??+86=B@==8BBBBB=AAAAA@@,;;5:9?>>4@AB?ABBBBBA;;5:9>>9@AB=ABAA@@CCCDCCCBCDD?BA::6;AA@BB;;:;@CCC@BDCBDBCD?BCC<:;?CF@CCB?BBBAA=@@>;=====,=@<ABBCBC@@@,0,0087/505>BBB@BB?::9:49:?AB=BBB?BBBCBBBBCBBBBFBCAAAAAAA?BBC?BA>=A8:8:?CCDBB:::
@ATNG8:04436:06066
GATGGTAGCGAGCGAGTGTGTATACCAGAAGATCAGGAACTCTAGAAGAATTCAGATTTTTAACACGAGAGTAAACGTAAAAAGAAGGTTTTACAAGACTCACGTTAACAATATTGCAGCAGTACGCACACAATCGAAGCGCAGTAAGGATGGCTAGTGTAACTAGCAAGAATACCACGAAAGCAAGAAAAAGAAGTACGCTATTAACTATTAACGTACCTGTCTCTTCCGAAACGAATGAGTACGATGAGATCTCGTGTGCTACCATCGTTCCTTCTGAGTCT
+
?@@D@DBBBCCCBBBBCCCCBBAAA@CBC@CCCCCB@B@BBBBAAA?BB?D?BBBBAA@@*B?CCCIJCBAABC;A@;;;;;';?=<<?>;+=A@;ABCCBBB;;8;?CC@@A@>@ABCCCCCCDBBBC@AA@CCCC?BBDDCBCB>A?ACC?CCCBBCCB?BBCCCD@BB?BBC@BBBBC=BBA>@@@@@.=@8?8:9@AA@A?B<??CDAD@B>CAA=A@@AABB?C@CCG?DBB?BA@?CA:::BBA???BBBBB???AAAA<?;?@B?D?C999BBBABB
@ATNG8:04436:06068
GATGGTAGTATCTGCACACTCTGTCCAGAAGATCAGGAACTCTAGAAGAATTCAGATTTTTAACACGAGAGTAAACGTAAAAAGAAGGTTTTACAAGACTCACGTTAACAATATTGCAGCAGTACGCACACAATCGAAGCGCAGTAAGGATGGCTAGTGTAACTAGCAAGAATACCACGAAAGCAAGAAAAAGAAGTACGCTATTAACTATTAACGTACCTGTCTCTTCCGAAACGAATGAGTACTACTCTCAGAGACACACTACCATCGTTCCTTCTGAGTCT
+
488A?CAB@BBBABBBBB=C>C?BB@DECACCBBBGAC?BB@@@?A>AB=A=AABBBCBC3B?@A@A999A@A@;>@;;:;:):>>?>@BB7ABA@B;:<BBB;;7;?AA<ABC@HBAACCDDHEECCCCBB?BDDE@BACBDDAA>B@BBB@CCCDCCCB?BCCCCC?AA?CCC?BBCCK>C9:49===<.=A?AAAACCBBB;><>???:>:>><;;?ABABA@A>A?BBC>CAA>BBBBBBBDBBBBCCCCCC???CB>=BC=BB@@@<@7;7;B@@@==>
@ATNG8:04436:06094
GATGGTAGAGAGACTGTAGCGCACCCAGAAGATCAGGAACTCTAGAAGAATTCAGATTTTTAACACGAGAGTAAACTTAAAAAGAAGGTTTTACAAGACTCACGTTAACAATATTGCAGCAGTACGCACACAATCGAAGCGCAGTAAGGATGGCTAGTGTAACTAGCAAGAATACCACGAAAGCAAGAAAAAGAAGTACGCTATTAACTATTAACGTACCTGTCTCTTCCGAAACGAATGAGTACGATGAGAGAGCTCTCTCTACCATCGTTCCTTCTGAGTCT
+
;;<B?BBC;;9BBB@ACDCDCCGCF?;;=ABBBCDGAC>A@CBBCC?BB?B?BB??@CCC2B>AABABCBA@@C2::3::99(9A;@3:99*97?<BBBB?==;;6;;A@;>>=<@@>>>@@==<@?A@@AA;AA>>:>@@AA@>>:>:=:>;??????AA<AAA@@>9>@=BBA669888'253......$./(/:8@@@>>>:=9=??@<@=A<:;;7;A@A;;;=@<>@@8@AA>=>>=887=>===AAAA??886>>>@AC;?:::?8>8=8<=>:;;=:
@ATNG8:04436:06107
GATGGTAGTGTCATATGAGAGTGTGTACTCATTCGTTTCGGAAGAGACAGGTACGTTAATAGTTAATAGCGTACTTCTTTTTCTTGCTTTCGTGGTATTCTTGCTAGTTACACTAGCCATCCTTACTGCGCTTCGATTGTGTGCGTACTGCTGCAATATTGTTAACGTGAGTCTTGTAAAACCTTCTTTTTACGTTTACTCTCGTGTTAAAAATCTGAATTCTTCTAGAGTTCCTGATCTTCTGGATAGCGACGCGATATACTACCATCGTTCCTTCTGAGTCT
+
@BDC@DCCC@AACDCCCBBBCCCCCBBCCC@@>@CCC>CC?B?BBCCCCF@FDCCC?B@CCCC?C@CCCCAAADD?CBBBB5CB@CCCC>BBBB?BCDAGH@BBBDCE@CECFCCCC@CBB@B?DCCCCAABACCDB?BBCCBBBCCCCDCBCCC?CCC?BB?B@CCCCBBBBB@CCCGE;A=@4::=>=,@AABC>BBCECCECCCBDDDD5BBBCDAD@CC?BBDDDCC?B?BCCCCC@CAB?BCDDCCBCCCD99:BB@@@@<@?@?B?B@C?BBCBCBBB
@ATNG8:04441:06077
GATGGTAGCTCTGCTCTGACTCTCGTACTCATTCGTTTCGGAAGAGACAGGTACGTTAATAGTTGAATAGCGTACTTCTTTTTCTTGCTTCGTGGTATTCTTGCTAGTTACACTAGCCATCCTACTGCGCTTCGATTGTGTGCGTACTGCTTGCAATATTGTTAACGTGAGTCTTGTAAAACCTTCTTTTTACGTTTACTCTCGTGTTAAAAATCTGAATTCTTTCTAGAGTTCCTGATCTTCTGGCTGCGCTGATATGCGCTACCATCGTTCCTTGAGGTCT
+
::8:7;=>B>>696?;;B@BBCAAACCB;949.4444(4;8>:==>===>;>=??@8@=9///*//3999<;;9::455555$4;7;45.4954.444.4=8555<:;7/////99:3:99)/////5554.4===9>=666<<99:55495:885:::5:<5<05565=>955.55::<0<:?8<><<<+<;;<A4;99///:77729:99(<56557<.544)44:;<::7;7:<>><;7;56169<55555;;<>>=;;;55.599//)/2505-/)///
@ATNG8:04441:06079
GATGGTAGGACGAGCGTCTGAGAGGAACTCATTCGTTTCGGAAGAGACAGGTACGTTAATAGTTAATAGCGTACTTCTTTTTCTTGCTTTCGTGGTATTCTTGCTAGTTACACTAGCCATCCTTACTGCGCTTCGATTGTGTGCGTACTGCTGCAATATTGTTAACGTGAGTCTTGTAAAACCTTCTTTTTACGTTTTACTCTCGTGTTAAAAATCTGAATTCTTCTAGAGTTCCTGATCTTCTGGGTCTACGCTCGTCGCGCTACCATCGTTCCTTCTGAGTCT
+
@@@@;;@B<B;:6>@@ABBBC@00+0*0>==@@9:5>5<=9@<@C;;9DC@CCG=;=;?DB@@=A?<<;CB?;55555559'44.4;>>4666;4955.59.55>>>@:>CDDCCCC?A@@=A=ACBCCDCC@CCBB?BBBBBA;:;CB@@@B@@<@@A@@@=@?BBCB;;;AB>B;:9:*9<A;AACCB,=?:;;;-;9999999;;7;@@@+==?66268<<7<==??>@7?:?A@??@=@@CE?;;;ACDCDDDBD@@@AA@=;?:::B?C@DAGBBCDCAA
@ATNG8:04442:06098
GATGGTAGTGTGTCTCTGAGAGTAGTACTCATTCGTTTCCGGAAGAGACAGGTACGTTAATAGTTAATAGCGTACTTCTTTTTCTTGCTTTCGTGGTATTCTTGCTAGTTACACTAGCCATCCTTACTGCGCTTCGATTGTGTGCGTACTGCTGCAATATTGTTAACGTGAGTCTTGTAAAACCTTCTTTTTACGTTTACTCTCGTGTTAAAAATCTGAATTCTTCTAGAGTTCCTGATCTTCTGGGATGTGTGCGCAGTGCCTACCATCGTTCCTTCTGAGTCT
+
@A??>ABBBBBBBEBBCBB;<<;::@>>>A@A>AECD>D@C?B?BBBBCCD@CBBCD@C@FCBB>B?CBCBDDDDD?A>>>=,@B?BDCF>CC@A?AHCBCC@CBBBBC?ABCCCCBB@BCC@B@CCCBBBBB?BCBB?BCCBCCCCCCCBBBCCC?BBB@CC?B@BBCCCDCCC@CCCJJ<B@B@BBEEE5CCBBB<BBCBCCCCCE?@@@@0@@@AB@C@CC@CCCCCCC?B?BBBBCC@D@AA<A000>AABBDDCCCC@CBB?BBBBHAGACABBCCCDBB
@ATNG8:04448:06091
GATGGTAGGCACTGCGCACACATCCCAGAAGATCAGGAACTCTAGAAGAATTCAGATTTTTAACACGAGAGTAAACGTAAAAAGAAGGTTTTACAAGACTCACGTTAACAATATTGCAGCAGTACGCACACAATCGAAGCGCAGTAAGGATGGCTAGTGTAACTAGCAAGAATACCACGAAAGCAAGAAAAAAGAAGTACGCTATTAACTATTAACGTACCTGTCTCTTCCGAAACGAAGAGTACTATAGACTATCTGAGACTACCATCGTTCCTTCTGAGTCT
+
<<@A?BCC?BBB;;6>=>?ABCAAA>ACC?CBBB;;9:?CCDAA@C@CC?B?;;;A@AAA2A?ACCDCBBBAAA<BBBEEEF5BB@B@FCC<HCC@CCCBCCD@@>AABC@BCC@CCCBBBCDCCCCCC@AB@CCBB?BBBBDCAA>B@CBB?BBBCCCCC?BBCCAA?BC???@>ABCCC>@@><99::99%9=:@:;;@?>:;5;5:;>@2;7;?BAB?BBAA@?@;?:?BB=B??<>?>?BBEBBBBBAAAABDAA@??@AA<@@AAC?B?B@CCCAA999
@ATNG8:04448:06096
GATGGTAGAGTATCATGTGTATCTCCAGAAGATCAGGAACTCTAGAAGAATTCAGATTTTTAACACGAGAGTAAACGTAAAAAGAAGGTTTTACAAGACTCACGTTAACAATATTGCAGCAGTACGCACACAATCGAAGCGCAGTAAGGATGGCTAGTGTAACTAGCAAGAATACCACGAAAGCAAGAAAAAGAAGTACGCTATTAACTATTATCGTACCTGTCTCTTCCGAAACGAATGAGTACATAGATATACGTATAGCTACCATCGTTCCTTCTGAGTCT
+
@:CD?CCBCB==BBBECCBAABBBB@BDD?BBAA;;8;=@@BCBBC?BD@C@CBBDCCCC5C>BBDDCCBCCCC>A@9::::*:B>C4;<;-;BA@CBA@BCBCC?C?AA>ABB?BCCCBBBCCBBBCCCA@?@DEE>AABCBC@@=A@CBC@BCE@@@DC@CAAABB>BB@???????BD=@@@;99:::(9A?CDBBBCDBB>A>AB@@<>==A>>><@?=<==<494:9:0;>><?>>>AAABA@>>=>>AAAAAAA?>>>A;;;=?A<A<A:??AA>:::
@ATNG8:04451:06084
GATGGTAGCTCGCTGATGATATCTCCAGAAGATCAGGAACTCTAGAAGAATTCAGATTTTTAACACGAGAGTAAACGTAAAAAGAAGGTTTTACAAGACTCACGTTAACAATATTGCAGCAGTACGCACACAATCGAAGCGCAGTAAGGATGGCTAGTGTAACTAGCAAGAATACCACGAAAGCAAGAAAAAGAAGTACGCTATTAACTATTAACGTACCTGTCTCTTCCGAAACGAATGAGTACACATCGTCGTGTCGTGCTACCATCGTTCCTTCTGAGTCT
+
@?@E@LCCBBBCDCDBCCBBAABBB@BCCACCCBBB@C?B@AACCC?AA?C=BCBBBCCC3C>AACCDBA@88829?@BDDD5CC@C=@@@9ADJ@CCCBBBC;:7;@BB?BCC@BBCBCCCCCCCBBBCCB@BBCC>A?CCCCAA?D?CBB?CBCCCCBC?BBBBBC?DC?>>>>AAABA<A@@;99999(:??A?>;AAB@@;@:>>@A<A=AAA?@=@DAAABC?B@BBB=AAA?BBDBBBAAABBBBBBBBBABA@?@BCC?BAAAC?C?C>BBBD>>>?
@ATNG8:04451:06092
GATGGTAGATACTCGCTGATACACCCAGAAGATCAGGAACTCTAGAAGAATTCAGATTTTTAACACGAGAGTAAACGTAAAAAGAAGTTTTTACAAGACTCACGTTAACAATATTGCAGCAGTACGCACACAATCGAAGCGCAGTAAGGATGGCTAGTGTAACTAGCAAGAATACCACGAAAGCAAGAAAAAAGAAGTACGCTATTAACTATTAACGTACCTGTCTCTTCCGAAACGAATGAGTACTGTATCTATGTGTGCGCTACCATCGTTCCTTCTTAGTCT
+
@;@C@CCCCCCCCCCCCCDCCCCCC=CCC@DCCCBB?B?BBBBBBB?BB?B?BBBBBBBB3B?CAAACDCCAAA:@@@BEDD5ED@@AAAA0@CCACCCCCCC:94;?BA>BCCAFCCBCCFGCCCCCCBBC?BBBC?BBBBBAAB?A=A@@=@BBCCDCC?AAAADA?CC?999499@@?;@@@;999999%9>;>:7:BAB@@<@<@@@B<@<??BCD@@@???BB?B?BCE@C@>>?BBCCCCBBBBBCBBBBBBBBBC@?>><>A@@@;?:>8=<:>A;;;
@ATNG8:04453:06067
GATGGTAGAGTACAGTGTAGTAGACCAGAAGATCAGGAACTCTAGAAGAATTCAGATTTTTAACACGAGAGTAAACGTAAAAAGAAGGTTTTACAAGACTCACGTTAACAATATTGCAGCAGTACGCACACAATCGAAGCGCAGTAAGGATGGCTAGTGTAACTAGCAAGAATACCACGAAGCAAGAAAAAGAAGTACGCTATTAACTATTAACGTACCTGTCTCTTCCGAAACGAATGAGTACTGTATCTATGTGTGCGCTACCATCGATTCCGGATAGTCT
+
@@@A@BBBCCCCCBBBCCCFFCCCC@BCCF;;;B;;6:?A@@@CCF@AA?B?@>>:9999):8?=A?>=EC@AA887:9999':>;9999;0;>>:>CAA?C9:;6;?@A=@CC?BBCBB@@ACCA@@AA;;:;AAG>@@@@@ABAAE@C;;:;ABCBBBC?BBBCCB@BB????<>B::47;><@BBBB3BC>BABCCA:;;9<=865>;>:??@@@@DCBBB@A>A?AAA=@??9???AAAAABBAABB???AB999@88//(/5379:,2,21555???;
@ATNG8:04453:06104
GATGGTAGTCTCAGATAGTCTATAGTACTCATTCGTTTCGGAAGAGACAGGTACGTTAATAGTTAATGCGTACTTCTTTTTCTTGCTTTCGTGGTATTCTTGCTAGTTACACTAGCCATCCTTACTGCGCTTCGATTGTGTGCGTACTGCTGCAATATTGTTAACGTGAGTCTTGTAAAACCTTCTTTTTACGTTTACTCTCGTGTTAAAAATCTGAATTCTTCTAGAGTTCCTGATCTTCTGGGATGTGTGCGCAGTGCCTACCATCGTTCCTTCTGAGTCT
+
@ACC@CBBBBCCDA@@BAAA@B@ABCBBB==B?BBBC>CF?C@ACACCBC@BCCBD@G@CCAA>B>A?<696?@:=>@@A1?C?CCED>EBBB@BBC?BC9;;@BBC@CCCCDDGI?BBB?B@CDCCCCCC?BBBBABBBCCCCBABBB;;;AB?C;<<;E@C@BCD;::C:;9;CCCC;DAC@BBCCC5CCBAA>AAAACBBBCB?BDAB2@@@AB?B=AA?CBBCCBB?A?AABAAA@BBCC=B;;;ABBABBCCDCD@D@@>AAAAC?B?C?BBBBBBCB
@ATNG8:04455:06073
GATGGTAGTATCTGCACACTCTGTCCAGAAGATCAGGAACTCTAGAAGAATTCAGATTTTTAACACGAGAGTAAACGTAAAAAGAAGGTTTTACAAGACTCACGTTAACAATATTGCAGCAGTACGCACACAATCGAAGCGCAGTAAGGATGGCTAGTGTAACTAGCAAGAATACCACGAAAGCAAGAAAAAAGAAGTACGCTATTAACTATTAACGTACCTGTCTCTTCCGAAACGAATAGTACGTGTGACGTACGTGAGCTACCATCGTTCCTTCTGAGTCT
+
@@@B=;;?>BCBCBBBBABIBCBCC?CBG@CCBBBB@B@CCGCCCC?CC@C@CCAAAAAA2@?CABAAABBBCD=CBCCCBC5DD@D@CCC;CFDGBBCCCCB;;8;@BB@CCC@CECCCABBCCCCBDEBB?BCCC>A@BBCBAB>B@E;;;;BAAAC@?=?BBBBD@A@;@@@4::BBB=999<9:9:99%:?<>?=?DC@@@<A<@@@@1818>BDB@DAABAAA;>8889.7??;ABBAABBBBBBBB???BAAAABABBA?BBBBC?C@B=>>>?===?
@ATNG8:04455:06098
GATGGTAGCACGACACGACGATGTGTACTCATTCGTTTCGGAAGAGACAGGTACGTTAATAGTTAATAGCGTACTTCTTTTTCTTGCTTTCGTGGTATTCTTGCTAGTTACACTAGCCATCCTTACTGCGCTTCGATTGTGTGCGTACTGCTGCAATATTGTTAACGTGAGTCTTGTAAAACCTTCTTTTTACGTTTACTCTCGTGTTAAAAATCTGAATTCTTCTAGAGTTCCTGATCTTCTGGCTCTCGTAGACAGATACTACCATCGTTCCTTCTGAGTCT
+
88<C@DCBBCGBBBA>><>///::ACBDCCCC?BAAA=AD?C@BAADEDD@CCBCA?B?ABBB@C?BBBB??@AA:CA@@?2@@;@::927?AB9:8C>BB?A@AA?>9?AAABAAB?BBC=A=?>>;;;;;=ABAC;??A@@@A>>>@AA@@??<?@@9:9495:?@@AAA@@;??AAA6A<>:>????/?A@@@7>>@B>>>@??:>>==/>>>>B=A=A>9AAAA<<<<A<AAAA<<8<AA;AA><<<A>@=;;??@9;9=;7///77177=9BAAAAAA;
@ATNG8:04457:06086
GATGGTAGTGTCAGTGCGCGTCGTCCAGAAGATCAGGAACTCTAGAAGAATTCAGATTTTTAACACGAGAGTAAACGTAAAAAGAAGGTTTTACAAGACTCACGTTAACAATATTGCAGCAGTACGCACACAATCGAAGCGCAGTAAGGATGGCTAGTGTAACTAGCAAGAATACCACGAAAGCAAGAAAAAGAAGTACGCCATTAACTATTAACGTAACCTGTCTCTTCCGAAACGTAATGAGTACTACTCTCAGAGACACACTACCATCGTTCTCTGAGTCT
+
8:4;66==<BBA=><<<=>><<>;;7;>>9;;;;;;:@:@==00/;:;;696:>9:<<<<):4888>>:>;377(3349999(9;7<2699&99949A@?@@@;;4;4;;4:?A5::A?BAAACCBB::;@@<@BAA>A;::AAAB@B@C<;8;@@BD::;?AAAA??<>C=A<<)/----(---(-9:::+7718:988:033.34...805(....(2.5556555383779.5-,,06,,,,,6566;8::==<::==444:>?;=0009)//.5556666
@ATNG8:04460:06089
GATGGTAGTATAGAGCTCTACATAGTACTCATTCGTTTCGGAAGAGACAGGTACGTTAATAGTTAATAGCGTACTTCTTTTTCTTGCTTTCGTGGTATTCTTGCTAGTTACACTAGCCATCCTTACTGCGCTTCGATTGTGTGCGTACTGCTGCAATATTGTTAACGTGAGTCTTGTAAAACCTTCTTTTTACGTTTACTCTCGTGTTAAAAATCTGAATTCTTCTAGAGTTCCTGATCTTCTGATATAGTGACTCGTGCTACCATCGTTCCTTCTGAGTCT
+
BCBB@BCCCBDBBBDCCCCCCCCCDCDCCC@?=?ABA=BE@C@CBBBCCB@CCBAA>B>AABE?B?BCDBAABAB?CCCAA/DD@DAAA:ADDD?CAB?BC>AAADBB?BBCAA>>>9?>A=A7??AAA?>?<AA@@<@@>>@@@AC@@@D<>>A<:;;;>A=A=AAAAABB>>;>??DC5D=C:88888(8@766.7/////:76;=DDDA.;;;;>9>7>>:>>>>=;;6;388A==@///===<<?????BDCA?==?AA=>:::A495:;??A@@>>>
@ATNG8:04463:06071
GATGGTAGTGTGTCTCTGAGAGTAGTACTCATTCGTTTCGGAAGAAACAGGTACGTTAATAGTTAATAGCGTACTTCTTTTTCTTGCTTTCGTGGTATTCTTGCTAGTTACACTAGCCATCCTTACTGCGCTTCGATTTGTGCGTACTGCTGCAATATTGTTAACGTGAGTCTTGTAAAACCTTCTTTTTACGTTTACTCTCGTGTTAAAAATCTGAATTCTTCTAGAGTTCCTGATCTTCTGGTCTACTACACTGTACTCTACCATGTTCCTTCTGAGTCT
+
555>8@AB<<6DCCEDDCCABBDCBBBBAA@@<@CAA;BC?A?ABB=BBB?BCCCC@D@@AAD@CADBBCCCCCDACBCBB3BA?AABB=BEGD@DEB?BB7;;;@@@<A@BBCBBA>ABA?B?BCBBBBBB?BD???8?@@A???@AAB;:9@?@>?9=?8>9<?@@BBBBB?@BB@B5@>A8>>???.>BCCC>BABBCCDBEC?BCBB3B9:8C;C<>><>@@@@@@<@:??<<<=8<;;5;?=====;;;>AA@@@@@@@<===A8=8=8;;;>>>>>
@ATNG8:04468:06091
GATGGTAGACACGTGTGCTCTCTCGTACTCATTCGTTTCGGAAGAGACAGGTACGTTAATAGTTAATAGCGTACTTCTTTTTCTTGCTTTCGTGGTATTCTTGCTAGTTACACTAGCCATCCTTACTGCGCTTCGATTGTGTGCGTACTGCTGCAATTATTGTTAACGTGAGTCTTGTAAAAACCTTCTTTTTACGTTTACTCTCGTGTTAAAAATCTGAATTCTTCTAGAGTTCCTGATCTTCTGGACAGAGTGTGCAGATACTACCATCGTTCCTTCTGAGTCT
+
>;<B?BBBBDCBBBC;9:EC;;;BGCBBCCDD@DBBB>CB@C@CCCCBBB@BBBBB?B>???C?B?CBBBCBBBC?@@@??1A?>???@<@BAA;@997:C?AABABC?CCCCAA995879=B<A@C@;;;>9<<==6;;>>>AAAAA@@?=776,/*/>1775=;>CFA@A?;:4676787(64;4;;@>?/;::8=19///798===8====.<888B<?;?@=@==>>>>=B=@??=@@///=9==<???>>>AA@@?@@????:??:;:9>4:5::<<=@@A
@ATNG8:04473:06109
GATGGTAGCAGACGTGACAGAGCGCCAGAAGATCAGGAACTCTAGAAGAATTCAGATTTTTTAACACGAGAGTAAACGTAAAAAGAAGGTTTTACAAGACTCACGTTAACAATATTGCAGCAGTACGCACACAATCGAAGCGCAGTAAGGATGGCTAGTGTAACTAGCAAGAATACCACGAAAGCAAGAAAAAGAAGTACGCTATTAACTATTAACGTACCTGTCTCTTCCGAAACGAATGAGTACGATGAGAGAGCTCTCTCTACCATCGTTCCTTCTGAGTCT
+
?@AC@?DCBAAA<<=@B=D669=;;7;@B?BBAA;;7<?BBABABC?BC?C?@??899999#74=337::;88:?6<=;;;;;*;A>A?CCC;AAA@CBAACDC;;69=@?<ACC@CCBBBCDCCCBCCCCA@;@C;<99CBAAB997:=@AB@BCCCCBAA?AAABBB<>>@BBB:==BBD>C9999CCCC3BB?B???FBB?><>;?>>>8=8=>AAA?CCBAA??5:59>?9?AA@BBBBCBBBCAAAC>>>>>>>888=>>=;;;::@<A=A?@=>>@@C>
@ATNG8:04477:06061
GATGGTAGTATATCGCGTCGCTATCCAGAAGATCAGGAACTCTAGAAGAATTCAGATTTTTAACACGAGAGTAAACGTAAAAAGAAGGTTTTACAAGACTCACGTTAACAATATTGCAGCAGTACGCACACAATCGAAGCGCAGTAAGGATGGCTAGTGTAACTAGCAAGAATACCACGAAAGCAAGAAAAAGAAGTACGCTATTAACTATTAACGTACCTGTCTCTTCCGAAACGAATGAGTACGTGTGACGTACGTGAGCTACCATCGTTCCTTCTGAGTCT
+
:45B:=BBBABBCDCCCBBBCBBBBACCC?BCCCBB@BACCCCCCC?BC@C@BBB<;;;;*;=BCAAADEFBBA9@@;;;;;*;A>?599909A>@DCCCCBLBBAB@CB@BCD?BAACCDCCCBBCCDBBB@EEBB@BA@?EDBB?BACBB?BCDCCCAA>ABBA@A??>9?@@399@@@;@995:BBBB3BB@E>??C?<<<+/+/999(/*/<@@@?AA@@@??9>9=??8?@B>BCCBACBBBBBB@?@BCCBCBBBBBBC@C???A<@<@:??>@>=>=
@ATNG8:04478:06065
GATGGTAGCACGAGTCACTCATATCCAGAAGATCAGGAACTCTAGAAGAATTCAGATTTTTAACACGAGAGTAACCGTAAAAAGAAGGTTTTACGAGACTCACGTTAACAATATTGCAGCAGTATGCACACAATCGAAGCGCAGTAAGGATGGCTAGTGTAACTAGCAAGAATACCACGAAGCAAGAAAAAGAAGTACGCTATTAACTATTAACGTACCTGTCTCTTCCGAAACGAATGAGTACGAGAGTCAGAGCAGAGCTACCATCGTTCCTTCTGAGTCT
+
9;;BADEBBB@@<CCCBCCCBCCCC@CBB@CCCCCC@CACCGBABC@CE@C?BAB;;;;;);?BBBBBDBBBB?B=AAAAAA0;;5;;@@@9BCFHCCCCEDFCC?B?CC@CCC?CCCCDBCCCDCBBBBACBDDCC@CCCCDDBB?B@F::;;CCCCDCC?BCCCDD?AA?BBE?AABG@AAA?BBBBB3BC@C?>>BBBCC>A>AAAA=@=A>BBC@BB@@@BB?B@DDF?FAA??AAABBBBBBBBBBBCBBBBBBBBBCD?BBBBD?B?B?A@A???==
@ATNG8:04481:06063
GATGGTAGTGTGTCTCTGAGAGTAGTACTCTATTGCAGTTTTCGGAAGAGACGAGGTACTGATTAATTAAGTTAATAGCTGTTACTTCTTTTTTCTTGCGTTTCGTGGTATTCTTGCTAGCTTACACCTTAGCCATCCTTACTGCTGCTTCGATTGTGTGCGTACTGCTGCAATATTTGTTAACGTGTAGATCTTCTTGTAAAACCTTCTTTTTACGTTTAACTCTCGTGTTAAAAATCTGAATTCTTCTAGAGTTCCTGATCTTCTGGATAGCGACGCGATATACTACCATGCGTTCCTTCTGAGTCT
+
488=?BCCCCBCCDCBBAAB@00////<<===B=@@A;;:9&4:.3-3:88344:59?93333,3,31728A?D6@:988//(/883//////#/;4:343=592847=865;:)...33553882.(.....(.35383<666666>>;@>>G@BBBCCCCBBBA@A@><<*0///(/;6;6>>@6//88---(--(-8<<=/@9=855555$4<999/5.4;:;;<;5:49>>>0?BBBEAC;:9?CBBBBAA=A@BCCCCCABBB@BDCGDCC:::HCBBBCCDAD<A000=A<A=A<=BABBBBC
@ATNG8:04434:06120
GATGGTAGCGAGCGAGTGTGTATACCAGAAGATCAGGAACTCTAGAAGAATTCAGATTTTTAACACGAGAGTAAACGTAAAAAGAAGGTTTTACAAGACTCACGTTAACAATATTGCAGCAGTACGCACACAATCGAAGCGCAGTAAGGATGGCTAGTGTAACTAGCAAGAATACCACGAAAGCAAGAAAAAAGAAGTACGCTATTAACTATTAACGTACCTGTCTCTTCCGAAACGAATGAGTACGATGAGAGATTCTCTCTCTAACATCGTTCCTTCTGAGTCT
+
A@@C?CBCCB@BABMEFCCBBBBCC@CCD?DCCC?@>AAECCAAAA>AA???ACDBBBBB5BGCCB@BDDDCCC=A@99999*9C<B?CCC=CDEAECCCCCB999;@DDABAB?CCCCCCCBBCCBBBBCC@EDCC@BCCCCCBB?C@D9999CCCDDCC?BBCCBA?CC@BBB988CCB;<;<8788889%0>;>0/0??CCB>@><=CC<?=?ACCC@CBAAA@@<@>@DD?CCC@CCCCDBABAABBBBBBB@BBBBBBB@B@BBCBBB>B<=:=BBBB@@B
@ATNG8:04434:06126
GATGGTAGTGCGTGAGAGAGAGACCCAGAAGATCAGGAACTCTAGAAGAATTCAGATTTTTAACACGAGAGTAAACGTAAAAAGAAGGTTTTACAAGACTCACGTTAACAATATTGCAGCAGTACGCACACAATCGAAGCGCAGTAAGGATGGCTAGTGTAACTAGCAAGAATACCACGAAAGCAAGAAAAAAGAAGTACGCTATTAACTATTAACGTACCTGTCTCTTCCGAAACGAATGAGTACGAGAGAGCACACGTGTCTACCATCGTTCCTTCTGAGTCT
+
@@@C@CCCCCBBBCBBBCCCCCAAA>ACC@CBBBBB@A?BBBCCCC?CA?A?BB?>>===.?=AC???BCCBB@8>>9;;;;'<<<<599909DD@CBBCCDE@@;@>@@=@BB?CBBABCDDCCC@CBDCC@CCBB@BBBBBC@?=@@CCB?BCCCCCCC?AABBBB@BB>BAA=?????8<>>;9:::99%9><>:7:BBDAA=A;><BB6;8;ACCCACC@A?AA=A?BCD=BBB@BBBBBBCCAAACAAA@BCBBBBBAA@@;==88:=A=A?BABBCBAA
@ATNG8:04443:06117
GATGGTAGCGAGCGAGTGTGTATACCAGAAGATCAGGAACTCTAGAAGAATTCAGATTTTTAACACGAGAGTAAACGTAAAAAGAAGGTTTTACAAGACTCACGTTAACAATATTGCAGCAGTACGCACACAATCGAAGCGCAGTAAGGATGGCTAGTGTAACTAGCAAGAATACCACGAAAGCAAGAAAATGAAGTACGCTATTAACTATTAACGTACCTGTCTCTTCCGAAAACGAATGAGTACCTCTCAGACGCTCGTCCTACCATCGTTCCTTCTGAGTCT
+
:6B=:CCB;::BBBBBCB@BABBAA=@BB?BCABAB?B@BCCCCCA?CD?B?BBBBBDDD5D?BBBCCCCCCCC;B?:::::*;?=?=@@A2ACC@>DCCFCCBB<A?@@=@BB?DBCCBBBBBBCBBBCDCACBBB?BBCCBBCD@CACAA>ACBBCDCC?BBDCBB@BB?BAA=@A???9?BA?ABAB8A@A>ABBCCBABBAC<A;;;=A?CDD@A?@@?@>00+0,0000&0//)/;=;;<;7:<::@BAAABBBCCB@B??;;;;;@=@>B>A@@@@@@@
@ATNG8:04444:06143
GATGGTAGACACGTGTGCTCTCCGTACTCATTCGTTTCGGAAGAGACAGGTACGTTAATAGTTAATAGCGTACTTCTTTTTCTTGCTTTCGTGGTATTCTTGCTAGTTACACTAGCCATCCTTACTGCGCTTCGATTGTGTGCGTACTGCTGCAATATTGTTAACGTGAGTCTTGTAAAACCTTCTTTTTACGTTTTACTCTCGTGTTAAAAATCTGAGTTCTTCTAGAGTTCCTGATCTTCTGGAGATACACATGATACTCTACCATCGTTCCTTCTGAGTCT
+
@CCD@CCCCCCAA@CA@AABBC@JBCBCCAA>ADDE>BC?C@BBBCBBB?CCDDD?B?BBCC?A?CCCBBABDD?CBCCC3BB?BBBB>BCBB?BBB?@@<>>?BCF?BBBCCCAA=B??9>9??>>A>>>;>?AA;@@>===@@@@DAA???@=??><AD=A;@>>>@DC>>;>@@@@3@:@9:6777)6<----(------66-/)/;99)78:>>>>6=>9???B>==<@:>=AB;:8;>@>>?>DAAC@?:::BAADD@@@<@:;;@;@<A<>>AAAAA>
@ATNG8:04446:06112
GATGGTAGAGTATCATGTGTATCTCCAGAAGATCAGGAACTCTAGAAGAATTCAGATTTTTAACACGAGAGTAAACGTAAAAAGAAGGTTTTACAAGACTCACGTTAACAATATTGCAGCAGTACGCACACAATCGAAGCGCAGTAAGGATGGCTAGTGTAACTAGCAAGAATACCACGAAAGCAAGAAAAAGAAGTACGCTATTAACTATTAAACGTACCTGTCTCTTCCGAAAACGAAATGAGTACTGTATCTATGTGTGCGCTACCATCGTTCCTTCTGAGTCT
+
44<<:=BBB;;:;99566A@B>CCC?CBC?B?;:;@;@?@?@?;;:49>9=9>>9==???'5259555<<=@@@8>;6;CCC5CCBD@DDC7@?A>BBB::;?@C>C>AA>;BB>;;=>CCAAACDCCDDBB=B@9949@@<A>==9>9<;>4544455:;9><<<===88338;-73778*9@?<@C>=?+<@6@<;;@<:9>6?48599+22'2299949555@@;::54444&4444(48888:9::;::9::>:;<>>AA?>>B@CBB::59)0)/00/;==?
@ATNG8:04452:06125
GATGGTAGGCACTGCGCACACATCCCAGAAGATCAGGAACTCTAGAAGAATTCAGATTTTTAACACGAGAGTAAACGTAAAAAGAAGGTTTTACAAGACTCACGTTAACAATATTGCAGCAGTACGCACACAATCGAAGCGCAGTAAGGATGGCTAGTGTAACTAGCAAGAATACCACGAAAGCAAGAAAAAGAAGTACGCTATTAACTATTAAACGTACCTGTCTCTTCCGAAACGAATGAGTACTATAGACTATCTGAGACTACCATCGTTCCTTCTGAGTCT
+
>:>C>ABG@BBABBBBBBCCCACAA<ABD?@A@C;;9<>BBCB@@C?@@>@?@@::5B@B0@<>>=>>A?????6=?@@>>@0@B?BADDD<CCCBC<;;BBA;;::@CC?ABD@CBABDFGDABACBCCCC@BCBB>@?AAAAAB@C@CCC@CAABCCCC>AABBBC@BB?BBB?BBAAD>BBB@BA@AA2B@=A@;///66;4;59879-55'5;@?A?B@@?99:<@=@@@8>?A?BBBBBBBCCCB@;;;>>BBBCDBCBBB?BBBCB@E?B?BFCCC:::
@ATNG8:04457:06151
GATGGTAGTGTCAGTGCGCGTCGTCCAGAAGATCAGGAACTCTAGAAGAATTCAGATTTTTAACACGAGAGTAACGTAAAAAGAAGGTTTTACAAGACTCACGTTAACAATATTGCAGCAGTACGCACACAATCGAAGCGCAGTAAGGATGGCTAGTGTAACTAGCAAGAATACCACGAAAAGCAAGAAAAAAAGAAAGTACGCTATTAAACTATTAAACGTACCTGTCTCTTTCCCGAAAACGAATGAGTACACATCGTCGTGTCGTGCTACCATCGTTCCTTCTGAGTCT
+
///@6?@BCBCCBBBBBJFBBBCCC?B997;AAAA@=@?CCCCC;:5;;5;:@@A@@>>>)92:AAA@@@@00*/877;;;,;;5:5:9:*9>>6;CCCDCCCC7;7;@<@A@=ABBBBCCCCEDCC@@AB@BCCC?BCBBBB@@<A@B@@>@CCCCCBC?BBBCCD@90*000*00>@@A000<;99:9:9:#000)0000=8;88/55(5:56055'57>>@<<;=;;377(00*0=>>0://+/998;88<<<;;;;<;;88<@<<=C?@;@999?2939:@ABB@@>>
@ATNG8:04460:06140
GATGGTAGCACGACACGACGATGTGTACCATTCGTTTCGGAAGAGACAGGTACGTTAATAGTTAATAGCGTACTTCTTTTTCTTGCTTTCGTGGTATTCTTGCTAGTTACACTAGCCATCCTTACTGCGCTTCGATTGTGTGCGTACTGCTGCAATATTGTTAACGTGAGTCTTGTAAAACCTTCTTTTTACGTTTACTCTCGTGTTAAAAATCTGAATTCTTCTAGAGTTCCTGATCTTCTGGGTGTATCAGCGAGTATCTACCATCGTTCCTTCTGAGTCT
+
CCCC?BCCD966CCCCCDBBCCCCCBCCAAA?ACGC>CC@C@BBBCCCC@CBBCEAC@CCBB@B@DDBBBCBBB?BCEED1BB??@?@<@CBB@BBB?CC?BBBCAA>ABCCCACA>AAB>B>@@@BBBBB>BBB>:?>>AAAA>??@>>><<;9=>><>@<@=AAAAA@?@?=BAAAA6A8<699987):<<<=5>;;;=>ADBB;>>>?/?:;;B<B=AA<AAAA@@?;A<AAAA>>8:8AA9;;;>>>>@>>?><>DAACC;D>>>@<@<>;AA@@=;;;
@ATNG8:04463:06131
GATGGTAGGCACGTGCGCACACATCCCAGAAGATCAGGAACTCTAGAAGAATTCAGATTTTTAACACGAGAGTAAACGTAAAAAGAAGGTTTTACAAGACTCACGTTAACAATATTGCAGCAGTACGCACACAATCGAAGCGCAGTAAGGATGGCTAGTGTAACTAGCAAGAATACCACGAAAGCAAGAAAAGAAGTACGCTATTAACTATTAACGTACCTGTCTCTTCCGAAAACGAATGAGTACACACTCTCATATGACACTACCATCGTTCCTTCTGAGTCAT
+
45==:>@@=A;555;=<;=69665;;19;;8<<@BAA:@=@@A@A;<7;@@B?BBA;;;;;'84>;>@@?@=789/97;9555$5<7<.555&555.5;<<CB==C?B>@@;@@@:@CBABCCCBBBCA@@AB>AAAC?@??AAACB?@?@00,0>>>@:>?;@>>>@@<?@?>>8633388177;33377*38,322256678,2,2558.5.555548<=<<::94833333&3;;6444::;9>><><<?988558:::==<<7<33391718,33:888337
@ATNG8:04469:06154
GATGGTAGCACGAGTCACTCATATCCAGAAGATCAGGAACTCTAGAAGAATTCAGATTTTTAACACGAGAGTAAACGTAAAAAGAAGGTTTTACAAGACTCACGTTTAACAATATTGCAGCAGTACGCACACAATCGAAGCGCAGTAAGGATGGCTAGTGTAACTAGCAAGAATACCACGAAAGCAAGAAAAAAGAAGTACGCTATTAACTATTAACGTACCTGTCTCTTCCGAAACGAATGAGTACGATGAGATCTCGTGTGCTACCATCGTTCCTTCTGAGTCT
+
:;AB@BBBBDBBCA@@CCCCBBABB?CCC@DBBBA@<A?BABBDCD?BB@C@CF@@@C@@0A<>>=?;<<;887-8;:4444$4>8>5;;;+999.56595<<544)97@@;@?@<?BCCCCBBBBAA@CBBBACCCC>AACBBCCC?C@CBB?AAAAABBB>@@DBBB?BB<::9=A>?@?88771337777$7<9<83697<??>C977>@9?;==A@@=@BBA?@@?B?BBB?CBF=??BBECBAABCBAAA>>>>>AAAAA>>;==>CF=B<?7;;;;=;:;
@ATNG8:04470:06147
GATGGTAGGACGAGCGTCTGAGAGGTACTCATTCGTTTCGGAAGAGACAGGTACGTTTAATAGTTAATAGCGTACTTCTTTTTCTTGCTTTCGTGGTATTCTTGCTAGTTACACTAGCCATCCTTACTGCGCTTCGATTGTGTGCGTACTGCTGCAATATTGTTAACGTGAGTCTTGTAAAACCTTCTTTTTACGTTTACTCTCGTGTAAAATCTGAATTCTTCTAGAGTTCCTGATCTTCTGGATACACTCATGTGCACCTACCATCGTTCCTTCTGAGTCT
+
:56B9=CG@<9996:??@CBABBC@CB@@@9:49>>@<BBAGABBAA==B=@BA;<<,;=B@BB?B?BBB@B;;0@8==>>>,/0*//99/><9946>A:;>75:@>?B>BCFBBBBE8;;@<?;;;;@@ABC>B;:;=BBBBBCDCB;;;;;;@@;@;;5;B>A=ACCGBBBCDACCCBB7B7;9<CJJJ2BBDDD>CBABDBDCA;;;;.:0000*08<@;@@B@>>>4949A??@A?BBG<AAC@@@CBBB@@@BAA=@@@<:;:9:?B>B@AAAA@@::
@ATNG8:04471:06120
GATGGTAGCGCATATCAGCGCAGCCCAGAAGATCAGGAATTCTAGAAGAATTCAGATTTTTAACACGAGAGTAAACGTAAAAAGAAGGTTTTACAAGACTCACGTTAACAATATTGCAGCAGTACGCACACAATCGAAGCGCAGTAAGGATGGCTAGTGTAACTAGCAAGAATACCACGAAAGCAAGAAAAAGAAGTACGCTATTAACTATTAACGTACCTGTCTCTTCCGAAACGAATGAGTACGATGAGAGAGCTCTCTCTACCATCGTTCCTTCTGAGTCT
+
<ABC?B;:;CCABAAABCCCBBCCC@CCC@BBDB;;:;@C@GCBBBADD8;6;A=9999:):8==@::8A?;=@8<496@@@+=><>:=BB7BAB=B9<;@@=44.454406<<8==689CCCCCCB@@ABC@B;;;>@@?ABABC<@<?;:29@959AAC395;4435993933.38===6==B=B@CCE1=?<>AA>>=?BB=C685971738:=::59A>=>A<9=9=<=544458;>B@@@BBBBBDC@@>><9<>888=>;>><;;>D<A<A===@@:;
@ATNG8:04474:06146
GATGGTAGGCGTGTGAGAGTCTGCCCAGAAGATCAGGAACTCTAGAAGAATTCAGATTTTTAACACGAGAGTAAACGTAAAAAGAAGGTTTTACAAGACTCACGTTAACAATATTGCAGCAGTACGCACACAATCGAAGCGCAGTAAGGATGGCTAGTGTAACTAGCAAGAATACCACGAAAGCAAGAAAAAGAAGTACGCTATTAACTATTAACGTACCTGTCTCTTCCGAAACGAATGAGTACGATGAGAGAGCTCTCTCTACCATCGTTCCTTCTGAGTCT
+
AAAB>BBB@BBCDCCCCCC@AABCC>BFDACBCCCC@F@BBBBBCC@CC@B?A@?AAAAA2A@AAAABBDCCBB9??99888(9D;A:AAA8@AD=BCBAAABCC?B?B@<@AB<A566>>>AAAAAA>>>?:?AAA;<<>?>AAA;A;@<@=@CBCBBBB>BBAACC;@@>BBC@BB>=<8?9959FHEE3=>:=??AAAAAA3738??B=B<AAAAA=AAA?:::<A=BAC6>AC?BBBBABBCC?>>DAA>>>::8AA>@@@9@<>>A<A:<9<ADCD>=>
@ATNG8:04476:06123
GATGGTAGAGTATCATGTGTATCTCCAGAATATCAGGAACTCTAGAAGAATTCAGATTTTTAACACGATAGTAAACGTAAAAAGAAGGTTTTACAAGACTCACGTTAACAATATTGCAGCAGTACGCACACAATCGAAGCGCAGTAAGGATGGCTAGTGTAACTAGCAAGAATACCACGAAAGCAAGAAAAAAGAAGTACGCTATTAACTATTAACGTACCTGTCTCTTCCGAAACGAATGAGTACTATAGACTATCTGAGACTACCATCGTTCCTTCTGAGTCT
+
///@:?ABCDCCBBBBCCDBBBCCB>A;;499@A@A?A?BCFDDCB?CF@CACCC@@@@@0@?@AABBBJCAA@8@B;;;;;*;@<@@CCC9CCEACBBBAAB::6;?CC@CCD?CBBECBCBBBBCCCDCC?BBBC?BAA@AA@@<B?BBB@BBCCBBBC@CBBAAA=AA>ADC=AB::929??;99:9::%:>;<:7:BBCFB?A?>>AF<?=?ACA@=@A:;;;;@C?@@@<ABB?BBCCBBBBBCBAABB@@BBBBBBBAAA>A@@AB?B?B?BBAAAA??
@ATNG8:04480:06126
GATGGTAGTATCTGTCTACGAGAGCCAGAAGATCAGGAACTCTAGAAGAATTCAGATTTTTAACACGAGAGTAAACGTAAAAAGATGGTTTTACAAGACTCACGTTAACAATATTGCAGCAGTACGCACACAATCGAAGCGCAGTAAGGATGGCTAGTGTAACTAGCAAGAATACCACGAAAGCAAGAAAAAAGAAGTACGCTATTAACTATTAACGTACCTGTCTCTTCCGAAACGAATGAGTACTGTATCTATGTGTGCGCTACCATCGTTCCTTCTGAGTCT
+
444=8=ABBB;;6<<CBCCCCCDCB?BBA@BC;:;B?B=A@CAAAA=@B6:58>=73777$7,73888;>>778299;:DDD1ABBB?BDD;CCC@BB;;:>>55059::3:5505<<@BBABACAAAACCC@BBBJ?A@CCBCBB@D?B@C?CCCCCCAA?ABBCCD@AB?BCC=@@>>=78<<99899:9%9A;::9?A?@881769;>A<A=?@B;<7;B;;;@A=@9??B=AAC>AABBBBBABABBBBBBBBAAAA???A?;??=<A.6/6.66<<<::;
@ATNG8:04482:06120
GATGGTAGTGTCAGTGCGCGTCGTCCAGAAGATCAGGACTCTAGAAGAATTCAGATTTTTAACACGAGAGTAAACGTAAAAAGAAGGTTTTACAAGACTCACGTTAACAATATTGCAGCAGTACGCACACAATCGAAGCGCAGTAAGGATGGCTAGTGTAACTAGCAAGAATACCACGAAAGCAAGAAAAAGAAGTACGCTATTAACTATTAACGTACCTGTCTCTTCCGAAACGAATGAGTACTGTATCTATGTGTGCGCTACCATCGTTCCTTCTGAGTCT
+
:77>6;ACBBBDCBBBCDCCAAACE@DAA?ACBBBCB;;;CCCBB?BC@C@B??88777)9>?AAAADAB???5<@;;:::*;A=A;AAA9ADCACCCCCEC::;;@CC@DBB?BCCCCCCCCCCCDCCCC?CBBB=BBBCCBAA>B?AAB@ACCDCCBB?ABBBCC?BA@BBB=??CCD?BAA=@AAAB3BC@CBBBC?@==5<8<<>>8>:>?A@@;?@===??=@=@AA9A??;?ABBDCCCABBCDAAABBBABBBCD@A<A;;//)/)/(/6888=>>
@ATNG8:04435:06190
GATGGTAGGCGACATACATACGCGCCAGAAGATCAGGAATCTAGAAGAATTCAGATTTTTAACACGAGAGTAAACGTAAAAAGAAGGTTTTACAAGACTCACGTTAACAATATTGCAGCAGTACGCACACAATCGAAGCGCAGTAAGGATGGCTAGTGTAACTAGCATGAATACCACGAAAGCAAGAAAAAGAAGTACGCTATTAACTATTAACGTACCTGTCTCTTCCGAAACGAATGAGTACTATGTAGAGCTCTATACTAATCGTTCCTTCTGAGTCT
+
@A@C@CCB@B@A@CCDFDCCCCBBB?BBB?BCCBCC@C?BBBBBD@CA?C?BCBBBAAA2B@DCBAABBBBBB9@@;;;;;*;C>I?CCC<CGGAIECCCBBCC?C?BB?BCD?BBAACCCE@@@CBBBBD@DCBB?CBBBBBBB>B@BCC?CCCCBBAA>ACBBAAABB?<<<@CCBBB?AA@>99989)9@<@AACCCCBB@D;;;CB@B?BCCBF?ABAAAAA597:BB>BDD?BBBBBBBBBB@@A???;;;@@@@@@@<@A@B?C?C@CCCBB999
@ATNG8:04451:06192
GATGGTAGTATATCGCTTCGCTATCCAGAAGATCAGGAACTCTAGAAGAATTCAGATTTTTAACACGAGAGTAAACGTAAAAAGAAGGTTTTACAAGACTCACGTTAACAATATTGCAGCAGTACGCACACAATCGAAGCGCAGTAAGGATGGCTAGTGTAACTAGCAAGAATACCACGAAAGCAAGAAAAAGAAGTACGCTATTATCTATTAACGTACCTGTCTCTTCCGAAACGAATGAGTACTGTATCTATGTGTGCGCTACCATCGTTCCTTCTGAGTCT
+
AABC@CBBBCBBBBCEE=BBCCCCC@BBB@CCCBBB>B?BBDCF@@?AD@C@CCA;;;;;);>@ABBCCCC99837<=@@@@0@B@B>BBB<BDD@GDBBBBDCD@D@@@>@DD@CCAABCCCCBBBBCCBB@CBBB@BBCBCBBB>CABBB?ACBCCCCC>@@ABBB?BB@BBB;?????8>?A?BDDDC2DB<@>>>>>AAD=@@@===7;7;@==>=AAA;;;;4:4988-8AA<???AAAAAAAAA>>>>=>?@@@AA@@@<A===A=A<@7::>>?>@B
@ATNG8:04452:06176
GATGGTAGCGCACACATAGATACAGTACTCATTCGTTTCGGAAGAGACAGGTACGTTTAATAGTTAATAGACGTAACTTCTTTTTGCTTTGCTTTCGTGGTATTCTTGCTAGTTACATTAGCCATCCTTACTGCGCTTCGATTGTGTGCGTACTGCTGCAATATTGTTAACGTGAGTCTTGTAAAAACCTTCTTTTTACGTTTACTCTCGTGTTAAAAATCTGAATTCTTCTAGAGTTCCTGATCTTCTGGGTGTATCAGCGAGTATCTACATCGTTCCTTCTGAGTCT
+
@;AC;CDBBA?;?@?AACBB@@===955:944.999;)4439.55555;;9;;>A??,:24:4:.9;95444:9:6:<///;;;$//77.//44)4::;7=5615:5;///994/55949//)///)/4779;;;??8<<<<5:<:5555559;;;<===76668<<:>255<999;9;7:44444$57;.55999$45;9<2:////////9.5555$55555.57;;65//////)/279:<<<266<@7<<@@@BA@@??;;<=@>>A000>>*0*0,0==:>>99
@ATNG8:04458:06189
GATGGTAGACACGTGTGCTCTCTCGTACTCATTCGTTTCGGAAGAGACAGGTACGTTAATAGTTAATAGCGTACTTCTTTTTCTTGCTTTCGTGGTATTCTTGCTAGTTACACTAGCCATCCTTACTGCGCTTCGATTGTGTGCGTACTGCTGCAATATTGTTACGTGAGTCTTGTAAAACCTTCTTTTTACGTTTACTCTCGTGTTAAAAATCTGAATTCTTCTAGAGTTCCTGATCTTCTGGGTGTATCAGCGAGTATCTACCATCGTTCCTTCTGAGTCT
+
```
