## Supplementary material for "Massive Multiplexing Can Deliver a $1 Test for COVID-19": Fastq files for Ion S5 analysis of 24 indexed plates: E-gene_Plate04_Rep1_IonCode_0105.filtered.fastq (part 111 of 145)

```
956>ADCCAABDCCCBCCCCCCBCECCBCCDG@CCCC=BB?C?CBBBBBB@BBBCC?C>@ABC@C?BAAACCCCC@BBBBA2@A?B@AA<ADDD?AAB@CB:879BAB@BBCCBB??:?>>9=;ACC@@99;;?A@@9@@?>=<>?AA>><>>>@;<>>;@A=???A@@@A@@<@AAAA5A<@:88666(8=;;;*//6///>=7;5;=>=/>@??D=D=>>;>??@>>><A:==@@CB7:;CC:>>>@@@A@@@@@?@AAA?>9?=>::8;>D=AAAA>=::
@ATNG8:04459:06162
GATGGTGACACGTGTGCTCTCTCGTACTCATTCGTTTCGGAAGAGACAGGTACGTTAATAGTTAATAGCGTACTTCTTTTTCTTGCTTTCGTGGTATTCTTGCTAGTTACACTAGCCATCCTTACTGCGCTTCGATTGTGTGCGTACTGCTGCAATATTGTTAACGTGAGTCTTGTAAAACCTTCTTTTTACGTTTACTCTCGTGTTAAAAATCTGAATTCTTCTAGAGTTCCTGATCTTCTGGCTCTCGTAGACAGATACTACCATCGTTCCTTCTGAGTCT
+
A?BE@DCBBBCCECABBBBCDCCBBBCCCCCBCBBB=BB?B@BCFGDBC@DEDCC@C?AABB@D=?@B???AA@=BBCCC1BC?A:99(3::<8@@C=AA4:99AAA>BCEBAAAA=AAA<A<AA>>>@@@<ABAA;@@@A>==>>AA?AA@@@<>>>;>D<B<AAABA===D<AAAAA5A<A5:::::*:=<<<1:77///:;8<08888(6<=<@<@:>><?@@@DBB<@;??A=;:///@9<::6::>>>@@@@@@>>>==9===;;7;=B=@@ABB>=>
@ATNG8:04460:06179
GATGGTAGCGCACACATAGATACGTACTCATTCGTTTCGGAAGAGACAGGTACGTTAATAGTTAATAGCGTACTTCTTTTTCTTGCTTTCGTGGTATTCTTGCTAGTTACACTAGCCATCCTTACTGCGCTTCGATTGTGTGCGTACTGCTGCAATATTGTTAACGTGAGTCTTGTAAAACCTTCTTTTTACGTTTACTCTCGTGTTAAAAATCTGAATTCTTCTAGAGTTCCTGATCTTCTGGAGATACACATGATACTCTACCATCGTTCCTTCTGAGTCT
+
454C:@;;4445555555577////:::;<;7?@CA9@@;@6;;AAABC?CCCBCAHABBBB?B?BBCCAAACB>;;;;;*;;4;>FD>CBBC>AAC?AC:;;;BDCBCCCCCCCD@CCC@C@CCBBBBBA=BBAA?BCBBBBBBCCCCCCBBD>BBD@CC@C=@@BBBBCDE?D;;;;.;>C><;;;;*;BBBC?GDCCCCBB;;5;AAA,A@@@B@B@CH@EEBBBCB?B?AA@B@<6<00,0<==>BA>>>555443:;;;9<===>;A9<8;;==BC@@
@ATNG8:04464:06176
GATGGTAGAGAGAGCTCTCTCATCGTACTCATTCGTTTCGGAAGAGACAGGTACGTTAATAGTTAATAGCGTACTTCTTTTTCTTGCTTTCGTGGTATTCTTGCTAGTTACACTAGCCATCCTTACTGCGCTTCGATTGTGTGCGTACTGCTGCAATATTGTTAACGTGAGTCTTGTAAAACCTTCTTTTTACGTTTACTCTCGTGTTAAAAATCTGAATTCTTCTAGAGTTCCTGATCTTCTGTGTCTGATCTGTATCACTACCATCGTTCCTTCTGAGTCT
+
;59C@CCCCCBCBCCBBBCCCCCCCCCCCCCCACCCC?CC@C?CCCCCBB@BDCCC?B?BCCD>B?BCBBBBB>CABBBBB3AA>A>>?:?CBB?ACB?CC599:BBC?EBBBBBBA>AAA;A:AAA>>?>?<AAAA<AAAAA>>>AAAA=A=>>9???=AA<A=?AAA@>>>>;>@@DD5A<A<>>???/?@;:;16/////<;/808===/>@@AD=B<=>:=A>>>??<>;>>?>>>:>=A@?==<ABAAA@@===>>AAA:==AAA<A<A<>>>:;:=>
@ATNG8:04464:06194
GATGGTAGTGATACAGATCAGACACCAGAAGATCAGGAACTCTAGAAGAATTCAGATTTTTAACACGAGAGTAAACGTAAAAAGAAGGTTTTACAAGACTCACGTTAACAATATTGCAGCAGTACGCACACAATCGAAGCGCAGTAAGGATGGCTAGTGTAACTAGCAAGAATACCACGAAAGCAAGAAAAAGAAGTACGCTATTAACTATTAACGTACCTGTCTCTTCCGAAACGAATGAGTACTGCGTCTCACTCTCGCCTACCATCGTTCCTTCTGAGTCT
+
ABBE@BBBBCCBBDCDDBBBCCCCC@CCE?BBCB@@?@?BBCBBCC=BB@C?BBAAAAAA1@;AAABBDAB???8=@;;;;;*<@>B@CBB;CDE@CCCCFCCBB>B@BB?CBB?BBB@@@BCCCCAAACEC@CCCC@BBBB@@?C@D@C@@?AFCCCCBC?BBA@@@>@@=@AA99:CCC=B??=?BCCD3BB?BBBBBBBAA=C9A@@@6637ACBB?AA@@?@=:=:@AA;ABB=@?BBBBBBBB:;<CCBCBCBBCC@A??=?@CAC?A>A?AAC@@::9
@ATNG8:04466:06183
GATGGTAGTATCTGCACACTCTGTCCAGAAGATCAGGAACTCTAGAAGAATTCAGATTTTTAACACGAGAGTAAACGTAAAAAGAAGGTTTTACAAGACTCACGTTTAACAATATTGCAGCAGTACGCACACAATCGAAGCGCAGTAAGGATGGCTAGTGTAACTAGCAAGAATACCACGAAAGCAAGAAAAAGAAGTACGCTATTAACTATTAACGTACCTGTCTCTTCCGAGACGATGAGTACATAGATATACGTATAGCTACCATCGTTCCTTCTGAGTCT
+
48;=7;;>@?966<<<B<=>?=>DE=@AB45555555:79:::>:@=@A?@=@9/0;?>>+?+//6//383333(3399;;;(44.55;=?2>>>@C@AA;<:555)4.44.9::5<<556;;@BBBCCCBBB@@@@A<?@@?A@BC?A=B;;69BB:;9?>9>>??8857>;>@;388337(3;;578899(8@:@>?>A>@?@<@8;:@@<?<?A;;;<@>@><::)-)--,22,//6999444==>====::22433338;:377733,3,7<>?B777A<
@ATNG8:04466:06184
GATGGTAGTACATGATAGACGACACCAGAAGATCAGGAACTCTAGAAGAATTCAGATTTTTAACACGAGAGTAAACGTAAAAAGAAGGTTTTACAAGACTCACGTTAACAATATTGCAGCAGTACGCACACAATCGAAGCGCAGTAAGGATGGCTAGTGTAACTAGCAAGAATACCACGAAAGCAAGAAAAAGAAGTACGCTATTAACTATTAACGTACCTGTCTCTTCCGAAACGAATGAGTACGAGAGTCAGAGCAGAGCTACCATCGTTCCTTCTGAGTCT
+
<8>C?BBBBBBBBBBCCCCC@@?BB@BDGACCCCCD?B?BCCCCCD?CC<@>@BCCCCCC5B@BBCCDDDCCCB=B?::;;;.;B@E@CCC:CCGAECCBBBCCC@D@BB?BBB?BCCCCCCCCBBBBBBDD@GECC?BBBBCCCB?B?BAA=ACCCDCCC?BBBCCC?CC@BAB?BBBBD=B>><>CCCC2CC?BA@BBBBBB>A>@?AA3829ABBB?BB;;;BB?B?BBC=BBB?BBBCCCCCBBAAABBBBBA@@@@ABBB?BBBBA?A9>;?@@@@?>>
@ATNG8:04468:06178
GGATGGTAGGCGACATACATACGCGCCAGAAGATCAGGAACTCTAGAAGAATTCAGATTTTTAACACGAGAGTAACGTAAAAAGAAGGTTTTACAAGACTCACGTTAACAATATTGCAGCAGTACGCACACAATCGAAGCGCAGTAAGGATGGCTAGTGTAACTAGCAAGAATACCACGAAAGCAAGAAAAAACGAAAGTACGCTATTAACTATTAACGTACCTGTCTCTTCCGAAACGAATGAGTACTATGTAGTAGCTCTATACTACCATCGTTCCTTCATGAGTCT
+
/)///)/77)/59:55555;554599.555.599955.549;4//::)//691687/////$/)//7779<<5526=>@FDD1?A;@.:::-59<7<665:;944.4.4<.44:044<9::>?=9/0=>0--(--//)/9:;<=66057<//)/::///<<6<<>>5545;3977)//666169><777777$7369.66///66//(/0//.3.30..559399444555:855525<=7455:988;866:8/////3783322566355299-2,2,----44962
@ATNG8:04468:06181
GATGGTAGAGTATCATGTGTATCTCCAGAAGATCAGGAACTCTAGAAGAATTCAGATTTTTAACACGAGAGTAAACGTAAAAAGAAGGTTTTACAAGACTCACGTTAACAATATTGCAGCAGTACGCACACAATCGTAGCGCAGTAAGGATGGCTAGTGTAACTAGCAAGAATACCACGAAAGCAAGAAAAAGAAGTACGCTATTAACTATTAACGTACCTGTCTCTTCCGAAACGAATGAGTACATAGATATACGTATAGCTACCATCGTTCCTTCTGAGTCT
+
@:?E@BBCCCCBBBCBCCCCBBBBC?CCB@BBBA??<@>ABCDBBB@CC?B?CCC?????1>=CCBBBIDCBA@8@B;;;;;*<@>BACCC9CED@CAAABBCBB?B@DB?AAA?AAAAAAABBCBCCCCBB?BDDEBBBBCCCBB@C@CBB@BDBBCDBB?BCCBBA>BB>BBB>@????6@??;@BCCC3BB?B99:BAB??<@=@???<>;>BGBB@BCBBABB?B@BCD=BBC?CCAACAAACAAAAAAAAAAAAAAAABB>B@==B>B>B?BBCBB>>>
@ATNG8:04468:06207
GATGGTAGTATATCGCGTCGCTATCCAGAAGATCAGGAACTCTAGAAGAATTCAGATTTTTAACACGAGAGTAAACGTAAAAAGAAGGTTTTACAAGACTCACGTTAACAATATTGCAGCAGTACGCACACAATCGAAGCGCAGTAAGGATGGCTAGTGTAACTAGCAAGAATACCACGAAAGCAAGAAAAAGAAGTACGCTATTAACTATTAACGTACCTGTCTCTTCCGAAACGAATGAGTACTGTATCTATGTGTGCGCTACCATCGTTCCTTCTGAGTCT
+
:<=E@CCCCBBBCCBBBBABBBBBB@BBB@BBBBBA<A>BBBBCCC@CCADABBBAAAAA2A?BBBCBBBD???9???@AAA0AA>@4;;;-:BB?BCCCCCDDC?@>@A?ABA?BBA@ACGIBBBBBBABA?BBBC@CBBBCBBB@C?AAA>AAAABBBB?BCCBBB?AA;??@:@A>>>8;>>8??BBB3BC??;;888ABF=A:>>??<?<??B@@>@CECBBB?B?BAC=CCA>CCCCAABBBBBCC???AAAAA@@>>>>=>===@=A5;188>==<??
@ATNG8:04469:06160
GATGGTAGTGTGTCTCTGAGAGTAGTACTCATTCGTTTCGGAAGAGACAGGTACGTTAATAGTTAATAGCGTACTTCTTTTTCTTGCTTTCGTGGTATTCTTGCTAGTTACACTAGCCATCCTTACTGCGCTTCGATTGTGTGCGTACTGCTGCAATATTGTTAACGTGAGTCTTGTAAAACCTTCTTTTTACGTTTACTCTCGTGTTAAAAATCTGAATTCTTCTAGAGTTCCTGATCTTCTGGATAGCGACGCGATATACTACCATCGTTCCTTCATGAGTCT
+
--/:69000>/0/:///>>666;==>>><A?A<@<;;5>A8B?C;<666=?C@@@B;A=AA<@@CACBCBBBB9:2;@@@A,>A=C;;;/;;;=6:9B<9;699>9=><>BAA@;;;055=5:5;;;;666@:@===<=@>ABBBBCCBA@?@;;6;AD?BBAM@CBCB@@?AB<555<<0;9<455599(9=>>C<B996;9@955.5<<=+:::59.55=?=@AAA:9;;A6:0;===+/0=;AAB????99999556999:;)-----(-3:3///778444
@ATNG8:04469:06174
GATGGTAGTGATACAGATCAGACACCAGAAGATCAGGAACTCTAGAAGAATTCAGATTTTTAACACGAGAGTAAACGTAAAAAGAAGGTTTTACAAGACTCACGTTAACAATATTGCAGCAGTACGCACACAATCGAAGCGCAGTAAGGATGGCTAGTGTAACTAGCAAGAATACCACGAAAGCAAGAAAAAGAAGTACGCTATTAACTATTAACGTACCTGTCTCTTCCGAAACGAATGAGTACGATGAGATCTCGTGTGCTACCATCGTTCCTTCTGAGTCT
+
BBBC?CCDBBBCBCCCCBCBDGDDD=@@D?DDCCAA?A@CBCBBBB>AA?A?CBBBBBBB3B?BBCABBCCBBB<AA>?@?@0?C>C7;;;7;CE@CBBBCCDCC?C@BC?CBB?BBBBDCCCCCCCBBBBB?BBCC=A@BBCCBB>B?BCC?CCCCCACC=A?AAAC?BB@>>>=@@@@@:AAA?BBBBB3BC@C?>?BB@@@<@:>>BB8;7;ACCB@CBAA@BB>A>BBB=BBB?BDBBBBABBBBBBBBB>;8@@@???@A=A@???=B=A:==>==777
@ATNG8:04470:06163
GATGGTAGACACGTGTGCTCTCTCGTACTCATTCGTTTCGGAAGAGACAGGTACGTTAATAGTTAATAGCGTACTTCTTTTTCTTGCTTTCGTGGTATTCTTGCTAGTTACACTAGCCATCCTTACTGCGCTTCGATTGTGTGCGTACTGCTGCAATATTGTTAACGTGAGTCTTGTAAAACCTTCTTTTTACGTTTACTCTCGTGTTAAAAATCTGAATTCTTCTAGAGTTCCTGATCTTCTGGTATGACTAGTGTACTACTACCATCGTTCCTTCTGAGTCT
+
?>AD?CBCBCCBBBAA;=>>CCCCICCBCCCC@CDDC?CC@C@CCBBCBB@DDCBA?A<>?AD@B?BBDCABA=C6CCCBC2BB?CBBB9BCCC?BBB?BB?BCCCAA<>>BACB@@=D??:?;?BBAA???<AAAA:><@>>@>>>?AABC>>><>>>=AA<A<??>>>ADBB=@>>>>6>=B=>>>>>.==566(//8///:9:?<@CBC/A???B;?;>>;;::A;;;=B<@?@D@@;@AA<@@A@>>>@A>>>AAAAAAAA;>???A<?:>;A@@@@999
@ATNG8:04472:06185
GATGGTAGGCACTGCGCACACATCCCAGAAGATCAGGAACTCTAGAAGAATTCAGATTTTTAACACGAGAGTAAACGTAAAAAGAAGGTTTTACAAGACTCACGTTAACAATATTGCAGCAGTACGCACACAATCGAAGCGCAGTAAGGATGGCTAGTGTAACTAGCAAGAATACCACGAAAGCAAGAAAAAGAAGTACGCTATTAACTATTAACGTACCTGTCTCTTCCGAAACGAATGAGTACATAGATATACGTATAGCAACCATCGTTCCTTCTGAGTCT
+
8:>C<==D?B=@;@;69@BCBBECG=CA@=;;;A;;296@ABCCAA=??<A?BBCABBAA2A=AAAABBBCBBB<BBABBBB2BCACAEGG;IHHEICAAABBBB?B@<;8;BB?ABABCCDBBCBBBDB@@=@AAA?A??????B@CACCC@DCCCBBBC@BAAABB>???BBB?B@@BB;A7708<===.??=ABEB@@;;::>9==>A1838ACCC?BBBBCCC@F@AAA<@@@<????ABBBBBB?AA>==A=;;;>>A1818=887<@<@;==9==///
@ATNG8:04475:06182
GATGGTAGGTGCACATGAGTGTATCCAGAAGATCAGGAACTCTAGAAGAATTCAGATTTTTAACACGAGAGTAAACGTAAAAAGAAGGTTTTACAAGACTCACGTTAACAATATTGCAGCAGTACGCACACAATCGAAGCGCAGTAAGGATGGCTAGTGTAACTAGCAAGAATACCACGAAAGCAAGAAAAAGAAGTACGCTATTAACTATTAACGTACCTGTCTCTTCCGAAACGAATGAGTACGAGAGTCAGAGCAGAGCTACCATCGTTCCTTCTGAGTCT
+
:<<B@CCE9?<A@@DCCCCCCBBBC>AAC@BBCEAA?A>@@BBBBC@DC>B@ABB;;;;;*;?BCDDDCCBAA@:?C::;;;*;C?C?BBB<BBF@CBBABBCCC@B@??=??F@CCCDBBCCCCCDCDCCDABBCB@BBBABCAA>B@BBC@CDDAAAAC?CCDDBB>887:BB?BBBA@9@::4:BBCC3DB?BEBBBBBB>5;5;<<<1818>CCG@CBBBDBB>A>;;;6;CC?BBBBCBBBBBBBBCCCCCCAAAAACCC?AABBE=@=A;??ABB>==
@ATNG8:04477:06180
GATGGTAGGCGACCATACATACGCGCCCAGAAAGATCAGGAACTCTAGAAGAATTCAGATTTTTAACACGAGAGTAAACGTAAAAAGAAGGTTTTACAAGACTCACGTTAACAATATTGCAGCAGTACGCACACAATCGAAGCGCAGTAAGGATGGCTAGTGTAACTAGCAAGAATACCACGAAAGCAAGAAAAAGAAGTACGCTATTAACTATTAACGTACCTGTCTCTTCCGAAACGAATGAGTACGATGAGATCTCGTGTCTACCATCGTTCCTTCTGAGTCT
+
8::?;@>;6:://)///9:55545555)5555)555<<=9>466@==<B9@@9B>@BCABBBB2B?BBAA;;;AABA9AA;::::$9949.555&5;;9>><@;>CBB?B7;:;?<?:?>=8:9?<<A@@@9996?<@=?:=<<<555:5;;@>>:999AB@AB@9::@@@;=;6;;;678778)7878=>;==+==8===;;:777=B>BCBB:=6;;A@@<@@??@??:?9=?>9?=?<5559:=8743=888833399:9:633....376;8=:=555;;=;
@ATNG8:04481:06190
GATGGTAGACACGTGTGCTCTCTCGTAGCTTCATTCGTTTCGGAAGAGACATGTACGTTAATAGTTAATAGCGTACTTCTTTTTCTTGCTTTCGTGGTATTCTTGCTAGTTACACTAGCCATCCTTACTGCGCTTCGATTGTGTGCGTACTGCTGCAATATTGTTAACGTGAGTCTTGTAAAACCTTCTTTTACGTTTACTCTCGTGTTAAAAATCTGAATTCTTCTAGGTTACCTGATCTTCTGGACAGAGTGTGCAGATACATCGTTCCTCTGAGTCT
+
889<5::ABAA;;5::9595:::/,,,,,,(,,-(5??@>=A=@-0//999/55::;:79486//)/5;775////<,//=<<*////>>>6666=9=>A6;>;99944@259969B=>:BBC@B@CCBBBB@@<@@@A<A@A>@>@@?????BBCC????:>@2949999@;??;7?;B>A0@9>29999*55<@A8A00//////939999(9445;5;8::55//9)/)//1779955.5:949;7///6667//////844443-3-33398789:
@ATNG8:04434:06238
GATGGTAGTGTGTCTCTGAGAGTAGTACTCATTCGTTTCGGAAGAGACAGGTACGTTAATAGTTAATAGCGTACTTCTTTTTCTTGCTTTCGTGGTATTCTTGCTAGTTACACTAGCCATCCTTACTGCGCTTCGATTGTGTGCGTACTGCTGCAATATTGTTAACGTGAGTCTTGTAAAACCTTCTTTTTACGTTTACTCTCGTGTTAAAAATCTGAATTCTTCTAGAGTTCCTGATCTTCTGGAGATACACATGATACTCTACCTTCGTTCCTTCTGAGTCT
+
@@AE@DCCCBBABBBBCCCCCCCBBBCBBC9969==>:@C@F@ABBCCDD?ABCDD?C>CDEF?B?BCEECAA;;9:CDDD1<@9<BDE?BCBBAEGC?AA?BBBBBCACCCBBDDD@BCB@C?CCBBBBBB?BBBB?BCCCCCCBCCCCCCDCC?BBB@BB@B@DCCCCCD@A=@CCBC;B=B9;::::*:;CCC>HBBCBDGBBBBCDCD5DAAACACACCACBB;;;B=A=BCCBBC>@@C?BBCCCDCCCBBBBBBBBBCB@B?BBC@C@C?CCCCCB??
@ATNG8:04434:06239
GATGGTAGCTCGCTGATGATATCTCCAGAAGATCAGGAACTCTAGAAGAATTCAGATTTTTAACACGAGAGTAAACGTAAAAAGAAGGTTTTGCAAGACTCACGTTAACAATATTGCAGCAGTACGCACACAATCGAAGCGCAGTAAGGATGGCTAGTGTAACTAGCAAGAATACCACGAAAGCAAGAAAAAGAAGTACGCTATTAACTATTAACGTACCTGTCTCTTCCGAAACGAATGAGTACTACTCTCAGAGACACACTACCATCGTTCCTTCTGAGTCT
+
?<>@=AAEBBBDBBBBBCCBCBBBB@CDCADBBBBB?C?BBCCCCC@BB?B?BBBCCCCC3B?BCBAABBBBBB9@>:;;;;*;C>C5;;;6;BD@GCCCCCDCC?A=BD?CAA?BCBBCBCEJCECCCCEE@D;<;@CCCBDDAA?C@ECA>ACCCCACC?AACCBB?BB?BCC?BBA@@;?<<899::9.:A@D????@@@B<@<??AB=A=AABCC?BC???@A?B?BBF>CBB?BBBBBBCCCAABBCCCBBBB>>>BAAA;@???A=A<?;>>>>>=>=
@ATNG8:04435:06256
GATGGTAGCGAGCGAGTGTGTATACCAGAAGATCAGGAACTCTAGAAGAATTCAGATTTTTAACACGAGAGTAAACTTAAAAAGAAGGTTTTACAAGACTCACGTTAACAAATTGCAGCAGTACGCACACAATCGAAGCGCAGTAAGGATGGCTAGTGTAACTAGCAAGAATACCACGAAAGCAAGAAAAAGAAGTACGCTATTAACTATTAACGTACCTGTCTCTTCCGAAACGAATGAGTACTGCGTCTCACTCTCGCCTACCATCGTTCCTTCTGAGTCT
+
>88<8=BCBBBDCCCBBBBABBBBC@CCCACBBFCB?B@CCDCBBB@CD?B>A@A@@B@@0;?<BBCCBBBCCF>BB=@@@@1@D=A>BBC:BDG@BBBBA@@994:=@@@<A?CCGCCGCCDCCCCBBBB?AABB?DBDCAAAB?B@CCC>AACCDCCC?BABBBC@BB????4::???8>AA?@AAAA2@>;=:;;B>==<1818=:90605>A??<?@:9:AA?B@CEF>BBB>ABCCCBBBBBB:::????BACCC@CCF?B???B@E@C?B?>?B999
@ATNG8:04436:06211
GGATGTAGGACGGAGCGTCTGAGAGGTACTCATTCGTTTCGGAAGAGACAGGTACGTTAATAGTTAATAGCGTACTTCTTTTTCTTGCTTTCGTGGTATTCTTGCTAGTTACACTAGCCATCCTTACTGCGCTTCGATTGTGTGCGTACTGCTGCAATATTGTTAACGTGAGTCTTGTAAAACCTTCTTTTTACGTTTACTCTCGTGTTAAAAATCTGAATTCTTCTAGAGTTCCTGATCTTCTGGATATGAGTGACTCGTGCTACCATCGTTCCTTCTGAGTCT
+
-(------094505=;596;>;@59455A>>?B?A??D899<@=AB@@@CC9;;B;;7;=BBBB>BAGIFCCCBBA295555$44.4455)4:5516=A6;;15554=<.5959959<8944.4399:<=>>?499AA;:;;@@@BCCAAA;;:;:?ABC@@@=@>AABBB>6668<<@@@4=9>465>>>*?;<<;)99999@@959.5555$4<;==5;55506>>AB<A9@?BABBBA??@B:;;;BBBCBA;;;;;;A@@?@=:988=;<=C<>>??A???
@ATNG8:04436:06244
GATGGTAGCGCGACGAGCGTAGACCCAGAAGATCAGGAACTCTAGAAGAATTCAGATTTTTAACACGAGAGTAAACGTAAAAAGAAGGTTTTACAAGACTCACGTTAACAATATTGCAGCAGTACGCACACAATCGAAGCGCAGTAAGGATGGCTAGTGTAACTAGCAAGAATACCACGAAAGCAAGAAAAAGAAGTACGCTATTAACTATTAACGTACCTGTCTCTTCCGAAACGAATGAGTACCTCTCAGACGCTCGTCCTACCATCGTTCCTTCTGAGTCT
+
?@@B;BEDCCCCCDCCCDCCCCCCI?BCCABCCCCD@DACBBDCCC?BB@B?BCA@@@?@.@=AAAACCBBAAA;@D;;;;;*;E=A<@@@7@BCACICCCCC;;7;?BB?BBB@CCCABBBBBBB@@@@BA=BB;;8;@@?CC@?=A@CA@=;;;BBCAC>ADCBBB?AA=@A@=@?@@>5;77/88999(7@>BBBBB@@@@;>;>??=<?<>=ADD<<;CCBBA?C@CCC<:::?AAAAAAB<???A???BA>==9;?8<=?:886;@=@=@?C@@AA@AA
@ATNG8:04441:06213
GATGGTAGATATATGCACGCTCTACCAGAAGATCAGGAACTCTAGAAGAATTCAGATTTTTAACACGAGAGTAAACGTAAAAAGAAGGTTTTACAAGACTCACGTTAACAATATTGCAGCAGTACGCACACAATCGAAGCGCAGTAAGGATGGCTAGTGTAACTAGCAAGAATACCACGAAAGCAAGAAAAAGAAGTACGCTATTAACTATTAACGTACCTGTCTCTTCCGAAACGAATGAGTACTATAGACTATCTGAGACTACCATCGTTCCTTCTGAGTCT
+
CBBB?CCCCCCCCBBCDDDC@@@CD@D>B?CCCCAA?A@BBCCCCC@??>?@CBB>?>?>.??BBA@ACCCCAC:@@:::::*:C>C5;;;4:CB@DBBBCBECE?C@AA?ACC@BAAABCCCCCCBBBCBD?BBCC?CAABCCBB>B?BAB?ABBBCCCB?ABCCCC?CC@AAA;???>>8?ABACCCCC2CC?B???CCC>><><?>?@7;8;BCCC@BBAAAAA=@>@@A<ABC@CCCCCAAACAACBBBBB???BAAAB>><>BBBB?B?D?BBB?>999
@ATNG8:04444:06240
GATGGGTAGTGTGTCTCTGAGAGTAGTACTCATTCGTTTCGGAAGAGACAGGTACGTTAATAGTTAATAGCGTACTTCTTTTTCTTGCTTTCGTGGTATTCTTGCTAGTTACACTAGCCATCCTTACTGCGCTTCGATTGTGTGCGTACTGCTGCAATATTGTTAACGTGAGTCTTGTAAAACCTTCTTTTTACGTTTACTCTCGTGTTAAAAATCTGAATTCTTCTAGAGTTCCTGATCTTCTGGATAGCGACGCGATATACTACCATCGTTCCTTCTGAGTCT
+
45:==4>AB@@AA@A@??@BBBCC@AA;99C;<6<@@@=@@=@?BAABAAA?B@@AC@CACHGCAC@BBCBBCECCACCDDC2;::;DJD>DBCB@CCF@DC;;;CCCCAIDCCBBBB?B@@?@@ICAAACBB=@@BB@CCCCCCCCDCGBBBBBB?CBB@CC@C:<;AB@AB@@;?@@@@3@;@6::CCC2@@@CC=CABAAABBBB@CGGG2@BA;;4;;AB?CCCCCCC?C@BBBBBB?BBB>BBBBBBBBAAABBABBCCAB>@@@@C@EACACCCAA@;;
@ATNG8:04444:06250
GATGGTAGAGAGAGCTCTCTCATCGTACTCATTCGTTTCGGAAGAGACAGGTACGTTAATAGTTAATAGCGTACTTCTTTTTCTTGCTTTCGTGGTATTCTTGCTAGTTACACTAGCCATCCTTACTGCGCTTCGATTGTGTGCTTACTGCTGCAATATTGTTAACGTGAGTCTTGTAAAACCTTCTTTTTACGTTTACTCTCGTGTTAAAAATCTGAATTCTTCTAGAGTTCCTGATCTTCTGGGTGCGCTACAGTCTCTCTACCATCGTTCCTTCTGAGTCT
+
@ABG@DCBBCCBBBC@ABCCIICBBCBCCDBC@CDDD>DF?B?BCCCCDC@CCCCD@D?ABBC@C?BDCDCBBBC=BDDDD2CD@?99:,7?AC>AAC@CD7999BBC?BBBBBB@@>AAC=A=AA@@@>>>;@>::5;==>A==:>@CA@@@@E=>>>;>@;?<@@@@@???B<AAAAA5B=B<>>@@@/@?<;@*//6///::9?<@@@>*9999?6?4==:<AAB:::7:49:<>?@6//=;1///<::>@AAAA>>>@===6;///@9@7@7;9==A?@?
@ATNG8:04446:06214
GATGGTAGAGTATCATGTGTATCTCCAGAAGATCAGGAACTCTAGAAGAATTCAGATTTTTAACACGAGAGTAAACGTAAAAGAAGGTTTTACAAGACTCACGTTAACAATATTGCAGCAATACGCACACAATCGAAGCGCAGTAAGGATGGCTAGTGTAACTAGCAAGAATACCACGAAAGCAAGAAAAGAAGTACGCTATTAACTATTAACGTACCTGTCTCTTCCGAAACGAATGAGTACATAGATATACGTATAGCTACCATCGTTCCTTCTGAGTCT
+
ABBC?CDEEA<;6;9A<;BCCBCBB?C@@?@BAAAB?B@CBBBBBC@BB@B=?@?;;;;;';7A;=C>>BBAA@8AA;;;;.9E=B:A@@7@BB?BBBBBBBBB@C@CC@CBB?BCBBCC@BBB@@@ADBB?BBCB?BCBCBBBC@C@CCC@BBBBBBBB?BCCB??=@B?ABB?BBCCC>BAA????@5=A?BA@@?@@?@;?;@?=?9?9?>AAA<B>>>@>A=A499>5=@@<?AAABBBBBBBBBAAADAAACBBBBBB<>?>885:?C=>>A@@@@>
@ATNG8:04446:06232
GATGGTAGCTATACGTATATCTATGTACTCATTCGTTTCGGAAGAGACAGGTACGTTAATAGTTAATAGCGTACTTCTTTTTCTTGCTTTCGTGGTATTCTTGCTAGTTACACTAGCCATCCTTACTGCGCTTCGATTGTGTGCGTACTGCTGCAATATTGTTACGTGAGTCTTGTAAAACCTTCTTTTTACGTTTACTCTCGTGTTAAAAATCTGAATTCTTCTAGAGTTCCTGATCTTCTGGCTCTCGTAGACAGATACTCCATCGTTCCTTCTGAGTCT
+
:;;E@DCBBBBCCDCCCCCCCCCCCCCCDDBC?ABBB>BCAC@BBBCCCC?BBCAA?B@CCBB?B@DCCAABBAA?BCDDD2BB@C::9/7AAC@CBB??>9?>?BBB?CCAAAAAA<@@@:@:@AA><<<@;AAAA;AA<<<>?>A@>@AA>>><<=<=AA<???A=>>B>?<=>>FD5B<B<>>???/?@<<=2:76///<9;>4:;;;+8=>>>;><@A<A@@????=C;@@??;;7;;A<A;;:=<?>>;;;C@:::;:5;==;;7;=B<A@@@@>;;
@ATNG8:04447:06212
GATGTAGGCGTGTGAGAGTCTGCCCAGAAGATCAGGAACTCTAGAAGAATTCAGATTTTTAACACGAGAGTAAACGTAAAAGAAGGTTTTACAAGACTCACGTTAACAATATTGCAGCAGTACGCACACAATCGAAGCGCAGTAAGGATGGCTAGTGTAACTAGCAAGAATACCACGAAAGCAAGAAAAAGAAGTACGCTATTAACTTTTAACGTACCTGTCTCTTCCGAAACGAATGAGTACAGAGAGTACGATATGTCTACCATCGTTCCTTCTGAGTCT
+
BCBBBBC@DBBBBCCBCCBBBBBL?LBB@BCCCCC@C?BBCCCCC@BB?B@CCDCBBBC3B@AABCBBAB::9/9@9999+:A;@>BBB8BCC@CAAAABCCD?A<AA<@@@<A>?<<<A@@A??>>>>>:=>>C;==?@>@::8;<A@B?CCBBBBBB?>AAADC?CA?AAA?BBBBC=AAB?@ADDF/8858????BB;;7;;?>>>5>=A>>>@=@>>=>>C=B=???9?@@<>==AAA@@@>@AAADA>><<<CCA@8857778;7;;A;>>><<A>>
@ATNG8:04447:06224
GATGGTAGGCGACATACATACGCGCCAGAAGATCAGGAAACTCTAGAAGAATTCAGATTTTTAACACGAGAGTAAACGTAAAAAGAAGGTTTACAAGACTCACGTTAACAATATTGCAGCAGTACGCACACAATCGAAGCGCAGTAAGGATGGCTAGTGTAACTAGCAAGAATACCACGAAAGCAAGAAAAAGAAGTACGCTATTAACTATTAACGTACCTGTCTCTTCCGAAACGAATAGTACCTCTCAGACGCTCGTCCTACCATCGTTCCTTCTGAGTCT
+
///;6<9B=;;9=BBCCCDB=CBBB@BCC?CCB@@@4;:)5444://)/7)/)/6/55555$5.55;<<<99555)5555555$5:47)//)///)////:>?@C<@<:;6;CD?BBC?@@@@>@B@@???;6?<<=8BB???<@@;A<@;;7;C@A@CDB@CAAAAA=@A?BAA?BA@>A:?77/78999(9>;<?>AA8<<<7<>A@>@8>:>;AAB?BBA@@>>8<2//8.79;+//96//+3;;><==444==:::6=./)/5377282829>952265
@ATNG8:04448:06236
GATGGTAGCTATACGTATATCTATGTACTCATTCGTTTCGGAAGAGACAGGTACGTTAATAGTTAATAGCGTACTTCTTTTTCTTGCTTTCGTGGTATTCTTGCTAGTTACACTAGCCATCCTTACTGCGCTTCGATTGTGTGCGTACTGCTGCAATATTGTTAACGTGAGTCTTGTAAAACCTTCTTTTTACGTTTACTCTCGTGTTAAAAATCTGAATTCTTCTAGAGTTCCTGATCTTCTGGTCTACTACACTGTACTCTACCATCGTTCCTTCTGAGTCT
+
@?@I@DCCAACCCCCCCCCDCCBBBBBCCCBB?BDCC>CCAC@CCCCCBB?CCCCC?C?BBBA?A?CEBAAABBB??????1>A@A99959BCC>AAB?BA7999BBB@BBBABBBD?BB@9>:?@>>>;;==CAA?=<<<A>>>=>>AAAA??@=@@@<@A<A:??A@@@A>=:=@@@@6@<@7;;CBB/@@;;;.6/////<<:>:>DDD/>==;>8>;@@<@@@@?@?<@<???===///>7::9@AAAA==<???CAC>>>:>:::@;@<A<@?@AAAAA
@ATNG8:04449:06227
GATGGTAGTATAGAGCTCTACATAGTACTCATTCGTTTCGGAAGAGTCAGGTACGTTAATAGTTAATAGCGTACTTCTTTTTCTTGCTTTCGTGGTATTCTTGCTAGTTACACTAGCCATCCTTACTGCGCTTCGATTGTGTGCGTACTGCTGCAATATTGTTAACGTGAGTCTTGTAAAACCTTCTTTTTACGTTTACTCTCGTGTTAAAAATCTGAATTCTTCTAGAGTTCCTGATCTTCTGGCGCGTATGTATGTCGCCTACCATCGTTCCTTCTGAGTCT
+
945D@CBBBCCCCBBBCAABICCCBBBCCCBB?BCBB<BB>B>CBBBBBB?BCDBB?B?BBBB?B?AAAC@ABBC>@????1?@>BBBB<BBCC@C@A=AC?CBCCBB>BCDDDCCDADCC?C@CCCCCCCC=CCCD?BBCCBBBDDDDCC@@@C?DDD?CC?C>BBBBBCBBB?A@@@@9@>D?BBBBC3BBCBC=A@DDDCCBBBACCCC5CCCCCACACC@CCCDCBB?B@CCCCCD?BBB?BDDCCCBBCCCCAAAD?DCB?DBCBC@C@C@CCJCCCBB
@ATNG8:04450:06227
GATGGTAGAGTATCATGTGTATCTCCAGAAGATCAGGAACTCTAGAAGAATTCAGATTTTTAACACGAGAGTAAACGTAAAAAGAAGGTTTTACAAGACTCACGTTAACAATATTGCAGCAGTACGCACACAATCGAAGCGCAGTAAGGATGGCTAGTGTAACTAGCAAGAATACCACGAAAGCAAGAAAAAGAAGTACGCTATTAACTATTAACGTACCTGTCTCTTCCGAAACGAATGAGTACGTGTGACGTACGTGAGCTACCATCGTTCCTTCTGAGTCT
+
;9:C?BCABBCBBBBCDDDCBB@CC@CCC=BBBBAA>@?BBCCBBB@CC>@>?BBCCDDD1C@CCBABCCCDDG=BB:9999*9C=DACCC<CBC@CBBBBBCCC@D?BA?BBB@BBBBBBBBCCCBBBCDDACBBB?CBBCCC@@>BAECC?BBBDBBBC@CCCBBB@BB>AA@287;=?8@>>;9::::.9A?CAAACBBBC?B?>>AA7;8;BCCC@CDCBAAA=A>ACC?CCD?BBDCCCCAAABBBBBDBBAAABBBBBC?AAABC?B?A?BBBBBBBB
@ATNG8:04451:06247
GATGGTAGCAGACGTGACAGAGCGCCAGAAGATCAGGAACTCTAGAAGAATTCAGATTTTTAACACGAGAGTAAACGTAAAAAGAAGGTTTTACAAGACTCACGTTAACAATATTGCAGCAGTACGCACACAATCGAAGCGCAGTAAGGATGGCTAGTGTAACTAGCAAGAATACCACGAAAGCAAGAAAAAGAAGTACGCTATTAACTATTAACGTACCTGTCTCTTCCGAAACGAATGAGTACGATGAGATCTCGTGTGCTACCATCGTTCCTTCTGAGTCT
+
ACCC@CA@A=CDBC;;6DDGDHBAA@CCC?AABB@@>A@CCCCB@A=@C>B>BA@@@@@@2@?DAAABBBBBBB>BBBCDDD2DD@D>A@@9ACC?CCCCC@C::6:=AA?BDD@CCCCBBCCCCCCCBBBC?BBBB?CBCCDAAB?C@CAA?ABBDCCCB?BBBBEB?BD?AAB<??ABB=????BCCCC3BB@BAAADCAAD:>:>?>>8=:=@CCC@CBA@?A@=@=?@@9?AA=AAACCBBBBCDCBBBB9:8>>>;;;?B=A;;;B=C<A8;;>?????
@ATNG8:04454:06244
GATGGTAGCACGACACGACGATGTGTACTCATTCGTTTCGGAAGAGACAGGTACGTTAATAGTTAATAGCGTACTTCTTTTTCTTGCTTTCGTGGTATTCTTGCTAGTTACACTAGCCATCCTTACTGCGCTTCGATTGTGTGCGTACTGCTGCAATATTGTTAACGTGAGTCTTGTAAAACCTTCTTTTTACGTTTACTCTCGTGTTAAAAATCTGAATTCTTCTAGAGTTCCTGATCTTCTGGTCTACTACACTGTACTCTACCATCGTTCCTTCTGAGTCT
+
B<@C@CDDCCC;6;B@AAB;69CCBBBBA@;;5;AAA<BB?BACCDBCBC@CCCBC@B?BCDD@D?BB@??C@@@<98879$:?9>?BB=BBBB@CBB=@@59:9?==8??@@BBBA<???;>:>??=>>>>=E====AA??>>>>>??BB@@@?=;;:;@@9>:>@BCBBB??7;;???2@=@=@@BBB/@@>>>7>==;;7=///9====,=7;;=5:39::??@???A<A=@@???A8==?5;;=A<==>>>@@BCCCB@@@8<<>BB=B=D=AA?@@BA?
@ATNG8:04455:06232
GATGGTAGAGAGAGCTCTCTCATCGTACTCATTCGTTTCGGAAGAGACAGGTACGTTAATAGTTAATAGCGTACTTCTTTTTCTTGCTTTCGTGGTATTCTTGCTAGTTACACTAGCCATCCTTACTGCGCTTCGATTGTGTGCGTACTGCTGCAATATTGTTAACGTGAGTCTTGTAAAACCTTCTTTTTACGTTTACTCTCGTGTTAAAAATCTGAATTCTTCTAGAGTTCCTGATCTTCTGGTGTCTGATCCTGTATCACTACCATCGTTCCTTCTGAGTCT
+
?;:A?CAABBDBBAA;;;BBB@ABB@AABDCC=@9:;0;B>B?A@@CHBB?BCCCC@C?BCCC@C@CCBBBBA@@973333$3848333,3:==>B@B@CC9::?BBB?BBBBBBCA;AAA<A;?@@>@>>>;@@AA666@A==>A>>>?????@7;;><AA<?<?@BAB>>=<9<999:-949878888(8886:.977788???D<@@@@,9///7383<?:?;;;AAA;>378=>>?:=>B<AAAA???AA<A>=?AAA>>>A:>>A@@<@<A;:::?:::@
@ATNG8:04455:06252
GATGGTAGTCTCAGATAGTCTATAGTACTCATTCGTTTCGGAAGAGACAGGTACGTTAATAGTTAATAGCGTACTTCTTTTTCTTGCTTTCGTGGTATTCTTGCTAGTTACACTAGCCATCCTTACTGCGCTTCGATTGTGTGCGTACTGCTGCAATATTGTTAATCGTGAGTCTTGTAAAAACCTTCTTTTTACGTTTACTCTCGTGTTAAAAATCTGAATTCTTCTAGAGTTCCTGATCTTCTGGGTGTATCAGCGAGTATCTACCATCGTTCCTTCTGAGTCT
+
8::<7<=@@A@ABCDCCBCACCC@BAB@==;;4;BBB<BB>B?CBB:;9@=B;99C<@=@@?@=@;A@A@;:<::.44:::'8:5::=B9956;699999>2599?<@=<B@>@>>>8=>A2;6:BCDGCCF@BBBB>BBCCC@@AA@B@;;:=?::00;<<6:)/00/48:<<;6<99999$5.9495555$5@=990;<@666<A;@<???=+<99968<7=@?@@A?@@C?B?BDC:99;>>@@;B:;::CABBBBCD9:9C@B=:;:@@2:2:29?AAABBA
@ATNG8:04458:06258
GATGGTAGCGAGCGAGTGTGTATACCAGAAGATCAGAACTCTAGAAGAATCAGATTTTTAACACGAGAGTAAACGTAAAAGAAGGTTTTACAAGACTCACGTTAACAATATTGCAGCAGTACGCACACAATCGAAGCGCAGTAAGGATGGCTAGTGTAACTAGCAAGAATACCACGAAAGCAAGAAAAGAAGTACGCTATTAACTATTAACGTACCTGTCTCTTCCGAAACGAATGAGTACTGCGTCTCACTCTCGCCTACCATCGTTCCTTCTGAGTCT
+
44;>8666>===:;;;==<=>=6669=BD;:9C;;;><@@=990:5::00/8955555$5.55:@99<9559)5<4444&4;8@8===2=>D@>CBCB>=:7(-(--(---366/55::;><<:::>;9299558=<<<;;;;:>7<66.555<<5557:;::44.4438==4>7:99.///(/666*6;68=8:@;:@@=<>@@@@;>8??996:@<@A999??;==>4<00)/766;=555<<>>?666=;;;==9<<:394444.4.4.4::445:8
@ATNG8:04459:06211
GATGGTATTTCTGTCTACGAGAGCCAGAAGATCAGGAACTCTAGAAGAATTCAGATTTTTAACACGAGAGTAAACGTAAAAAGAAGGTTTTACAAGACTCACGTTAACAATATTGCAGCAGTACGCACACAATCGAAGCCGCAGTAAGGATGGCTAGTGTAACTAGCAAGAATACCACGAAGCAAGAAAAAAGAAGTACGCTATTTAACTATTTAACGTACCTGTCTCTTCCGAAACGAATGAGTACACATCGTCGTGTCGTGCTACCATCGTTCCTTCTGAGTCT
+
<:::555593:=;;;;;<<<BBBB=9557559>;;.504;<>455759046?8778888'75?<>B@AAABCA9@<9999:(9?;?3877(377,37222555949257.725-57756229977:665554555:-55.5::;??;?;<>>::;:AC@@@:==AABB=AC=:907;;0/)//.3.22222#25.522.../988.95::666(54:99=>;>>;;;//)/3522-,--)----/7766588888::888<88=8=C>97=>@<@,0,0;;;9A@@
@ATNG8:04459:06221
GATGGTAGTATATCGCGTCGCTATCCAGAAGATCAGGAACTCTAGAAGAATTCAGATTTTTAACACGAGAGTAAACGTAAAAAGAAGGTTTTACAAGACTCACGTTAACAATATTGCAGCAGTACGCACACAATCGATGCGCAGTAAGGATGGCTAGTGTAACTAGCAAGAATACCACGAAAGCAAGAAAAAGAAGTACGCTATTAACTATTAACGTACCTGTCTCTTCCGAAACGAATGAGTACTATAGACTATCTGAGACTACCATCGTTCCTTCTGAGTCT
+
777>8AA<;9B=BCCCCFBABCCCC@DFD@E@@@;;9;@BBCDDDC?BB@C@CA@:9:::*:>ABBABCCBABB>CBCCCCC5@A?@@CCC<HAB?BCCBCCBBB?B?BC@BBB?CCBBCBCCCBBACBBCD@DDAAABCBCBAAA=A?B??>?CCCBBDB?BCBBBC>AA?CBB?BBBBA;A:818<<<;.=@;A888??BAA:>:=??@7;7;@BBB@BBCCAAA?B?BCC>CCG>BBBACDCCB@AACBBBBBBCCBBBBBB>A???@?@@C@CCCBBBBB
@ATNG8:04459:06227
GATGGTAGGACGAGCGTCTGAGAGGTACTCAATTCGTTTCGGAAGAGACAGGTACGTTAATAGTTAATAGCGTACTTCTTTTTCTTGCTTTCGTGGTATTCTTGCTAGTTACACTAGCCATCCTTACTGCGCTTCGATTGTGTGCGTACTGCTGCAATATTGTTAACGTGAGTCTTGTAAAACCTTCTTTTTACGTTTACTCTCGTGTTAAAAATCTGAATTCTTCTAGAGTTCCTGATCTTCTGGGTCTACGCTCGTCGCGCTACCATCGTTCCTTCTGAGTCT
+
;ABC@BDC?CCCCCABBBB???CC?CBCBBB=B@GCCC;AB?C?BBBDBBB?BCCDE@D?CCCC?C@CCCCBBBCB?>?>>>0@@>BCED>BBCC?BCC?BC=@@@CCC@BBCCCCCC@BBB@B@FBBBBBBC?BBCB?CBCCCBBBCCCBBBCCC?CCC?CC?C?BBCCBBCCC@CCDCC;C@C>BB@@@0@ABBD>BACFCCCBBC@CDCC5CBCAA?@@BC@DCBBBCC@C?AAACCC?BBCF>CCBBBBCCDBBBBABBCDC?AAABC?C?B?CBCCCB@@
@ATNG8:04462:06223
GATGGTAGCACACGAGATCTCATCGTACTCATTCGTTTCGGAAGAGACAGGTACGTTAATAGTTAATAGCGTACTTCTTTTTCTTGCTTTCGTGGTATTCTTGCTAGTTACACTAGCCATCCTTACTGCGCTTCGATTGTGTGCGTACTGCTGCAATATTGTTAACGTGAGTCTTGTAAAACCTTCTTTTTACGTTTACTCTCGTGTTAAAAATCTGAATTCTTCTAGAGTTCCTGATCTTCTGGTGTCTGATCTGTATCACTACCATCGTTCCTTCTGAGTCT
+
::CF?CBCDDCCAAADCCCCCCFEBBCCBBBC?DDEE<AA@C?CCCCCCC?BBABA@C@CBCC@C=AAAAAACDE?@@???1>B?CBBB;BCCC>ABB>BB>778CCC?CCBBB???>BBA;A;AAAA>888:>@AA<@@>A<;=???AAAC<<<:;=;<@A<A<AAAAAAA?@<@@@@@6?9>788877(8>::;*//6///=;<>;>>>?/>>>>@<A;?>=BBBB?@?<>:>=BAAA6<<@<@@>>>>BB????>=;AA@@@=A????=A<@8=<A;==>=
@ATNG8:04466:06256
GATGGTAGGCGACATACATACGCGCCAGAAGATCAGGAACTCTAGAAGAATTCAGATTTTTAACACGAGAGTAAACGTAAAAAGAAGGTTTTACAAGACTCACGTTAACAATATTGCAGCAGTACGCACACAATCGAAGCGCAGTAAGGATGGCTAGTGTAACTAGCAAGAATACCACGAAAGCAAGAAAAAAGAAGTACGCTATTAACTATTAACGTACCTGTCTCTTCCGAAACGAATGAGTACAGAGAGTACGATATGTCTACCATCGTTCCTTCTGAGTCT
+
<:?C?BBA>BA@@CCCDCCCCCCBB?BCC@CCCCCD@C?CCBBBCC?CC?A?BBCBBBBB5B@CCDCCCCDCCC=@@>@@@@0@C@C@CCC;CCCACCBBBBC?@<@@@@>@CE?BACAAACCCCBBBCCCE@DCCC@CCCCCCBC@C@CBB@BDCDDCCC?BBBCCC?BB;@@@<??AA?8A9949CDCCC)AA=????CCAAA=A=AABC?B?==B@@=@BABCBB@C@CCD<BBB@BBBBBBBAAADDBBBBBBBBBBBBBBB@AAABB?B@F??::;A>>>
@ATNG8:04468:06213
GATGGTAGGACGAGCGTCTGAGAGGTACTCATTCGTTTCGGAAGAGACAGGTACGTTAATAGTTAATAGCGTACTTCTTTTTCTTGCTTTCGTTATTCTTGCTAGTTACACTAGCCATCCTACTGCGCTTCGATTGTGTGCGTACTGCTGCAATATTGTTAACGTGAGTCTTGTAAAACCTTCTTTTTACGTTTACTCTCGTGTTAAAAATCTGAATTCTTCTAGAGTTCCTGATCTTCTGGATATGAGTGACTCGTGCTACCATCGTTCCTTCTGAGTCT
+
88:=8<=A;955<:;:?666=?@?;?>@@@;A<A@BB5?>2:29:99A@@@CCCCE?A?BCBB<A=ABCBB;;;B?BAAAA0@A5;9@@8?<A=;>8><,000==?499?>::..)---(----/83334:3346<:::555;;;;;;<:::8=B@;@B4949>>?@@@@A=ABABA-92925=@AB1BBCCB;B=<00/77784=;??0CD@::29249:=:=<<7717-7<9443-38<;9999994::=<<<=>655;=4454:=4:486<374:;;;
@ATNG8:04470:06255
GATGGTAGTCTCAGATAGTCTATAGTACTCATTCGTTTCGGAAGAGACAGGTACGTTAATAGTTAATAGCGTACTTCTTTTTCTTGTCTTTCGTGGTATTCTTGCTAGTTACACTTGCCATCCTTACTGCGCTTCGATTGTGTGCGTACTACTGCAATATTGTTAATCGTAGAGTCTTGTAAAACCTTCTTTTTACGTTTACTCTCGTGTTAAAAATCTGGAATTCTTCTAGAGTTCCTGATCTTCTGGGTGTATCAGCGAGTATCTACCATCGTTCCTTCTGAGTCT
+
:;;50555554;55555;9;;;>=>=<<<<4/)////)//)-05;///88388-//3939:998:)0////44<<.4////$/:5//-991--/8698:743-388:7;6;;;;;7<<8<<=0405<954;>?:854<49455:9:8:5558998929:;.556;./------8//58555;;.:9<7<<;;;+//9<<,66?566999;.5555$////)/5;)//27955444.47<877::)//77(-////79;<<;;<=;77//)////929496<;444444
@ATNG8:04479:06259
GATGGTAGTATCTGCACACTCTGTCCAGAAGATCAGGAACTCTAGAAGAATTCAGATTTTTAACACGAGAGTAAACGTAAAAAGAAGGTTTTACAAGACTCACGTTAACAATATTGCAGCAGTACGCACACAATCGAAGCGCAGTAAGGATGGCTAGTGTAACTGCAAGAATACCACGAAAGCAAGAAAAAGAAGTACGCTATTAACTATTAACGTACCTGTCTCTTCCGAAACGAATGAGTACGTGTGACGTACGTGAGCTACCATCGTTCCTTCTGAGTCT
+
;55D<>CCBBBCBBBBCCEFECCCD@CCC@CCCCCC?B?BBCCCCC?BB@B@BAAAC@C@2A?BBCCCCCBBBB=?A:::::.:C?D<@@@9ACFADBBCCBBBA>B@CC?BCC@CCCBBBBCDCCBBBCBDADDAB?CBAABA@?=AAEFE?BBBBCCCCABCEBB?BC?BDB?ABBBB=A@?<99::9)9@>BBBCBBBBC?B?AA@?4938?A@@<@A@@???@C>CAB>CCG>BAAACBBBBBBCBBBBAAABCCCBBAA>AAACC@D?C?BBBB@@;;
@ATNG8:04480:06221
GATGGTAGGCGTGTGAGAGTCTGCCCAGAAGATCAGGAACTCTAGAAGAATTCAGATTTTTAACACGAGAGTAAACGTAAAAAGAAGGTTTTACAAGACTCACGTTAACAATATTGCAGCAGTACGCACACAATCGAAGCGCAGTAAGGATGGCTAGTGTAACTAGCAAGAATACCACGAAAGCAAGAAAAAGAAGTACGCTATTAACTATTAACGTACCTGTCTCTTCCGAAACGAATGAGTACGATGAGATCTCGTGTGCTACCATCGTTCCTTCTGAGTCT
+
CBBB?CCC=AACCDCABBCBCBCCC=CCC?CDEEDD@D=AABBBDD?CC?B?AB@999::);>ABBDCCCDBBA9?A99777(7@<A/:::+9=A=BCBBBABBB>@;??<>>><?@>>@>>>@@@??===?;CAAA7==A>>>;<8>=B>B>ABBBCAAA?AAADAB<AA<BBC>BB@??8===999998)894:=@>?>>>@<@<@@>>:><??A??<@>==888;A=@@@9@AB?BBBBBBBCCCCAA@>><=>AA888A?A;A;@;><@;A<@>@@>@?>
@ATNG8:04482:06225
GATGCGCGACGAGCGTAGACCCAGAAGATCAGGAACTCTAGAAGAATCAGATTTTACACGAGAGTATACGTAAAAAGAAGGTTTTACAAGACTCACGTTAACAATATTGCAGCAGTACGCACACAATCGAAAGCGCAGTAAGGATGGCTAGTGTAACTAGCAAGAATACCACGAAAGCAAGAAAAAGAAGTACGCTATTAACTATTAACGTACCTGTCTCTTCCGAAAACGAATGAGTACGGATGAGATACTACGTTGTGCTACCAATCGTTCCTTCTGAGTCT
+
444;<;;555455:9;9;;;;3;<<.955549.4.4;:877<3/0)//998888+3333377:;33393355555$5<7<.66606<>969::9@999?B;??<??A588?:?>B@@A@@BB::9=C?:::,9???>@AA=@?A>>:>>>@@@AB?B=BBCC@BB?BB@>BBBB=<BBB:==A@@.<;6;;<;8;<35.23889;5>9559==8>;????<;=29999&733635388;33,3333333//////.(.555554(-(---80405266555566
@ATNG8:04437:06265
GATGGTAGGCGACATACATACGCGCCAGAAGATCAGGAACTCTAGAAGAATTCAGATTTTTTACACGAGAGTAAACGTAAAAAGAAGGTTTTACAAGACTCACGTTAACAATATTGCAGCAGTACGCACACAATCGAAGCGCAGTAAGGATGGCTAGTGTAACTATCAAGAATACCACGAAAGCAAGAAAAAGAAGTACGCTATTAACTATTAACGTACCTGTCTCTTCCGAAACGAATGAGTACCTCTCAGACGCTCGTCCTACATCTTTCCTTCTGAGTCT
+
99:C<=BCAE;:9CCDAAACDBBAB?BBCADDEDCC@C?BBCBBBD@CC>@=?AB@@>@@@'@BCCCGCCCCCD9BB::99:*:B>B;AAA9ACJIFBDBBBBBB@C?AA=ABB@CCCAABCCCBBBCCCCE>BBDD?CABBBCCC?C@CDD@CBBBCCCB@BCCCDC?BB@???<>???<8@??:?@AAA2BC@D@??BCCAB>A=A@BA<?<;>BBB@BCBBCCB@C@CDD>CBC@CCCBBBB?BBBBBBBCCBBBBBB?BAAAAAAB:B8:7:?CBB???
@ATNG8:04441:06288
GATGGTAGGACGAGCGTCTGAGAGGTACTCATTCGTTTCGGAAGAGACAGGTACGTTAATAGTTAATAGCGTACTTCTTTTTCTTGCTTTCGTGGTATTCTTGCTAGTTACACTAGCCGTCCTTACTGCGCTTCGATTGTGTTCGTACTGCTGCAATATTGTTAACGTGAGTCTTGTAAAACCTTCTTTTTACGTTTACTCTCGTGTTAAAAATCTGAATTCTTCTAGAGTTCCTGATCTTCTGGTGTCGTCTATCATGTACTACCATCGTTCCTTCTGAGTCT
+
955>:@B@?@@@A@A@BBBBCBCB?B@@@B;;6;BBB<AB?BABCBCCCDACCC9:9<ADCCC@C@GCDAA000>800000$/<29<@A8@??@;ABB>AB?BBCBBCACFCCDCCB?BBB>B?BBBCBBBCACDCC?BBCBACCCDCBBBBAAA@CCC?CG@I;;;BCBAAAB?C@@@A8@=A?@@@@@0ABCCF?CCBBCDCCA@=@@@@0@BACD@B?DC@CCCDBBB?B?ACCCCC?BBC@BBBBCB@@ACCBCCBBBBCC@CBCAB@D@D?BCCCCBAA
@ATNG8:04441:06309
GATGGTAGCGCGACGAGCGTAGACCCAGAAGATCAGGAACTCTAGAAGAATTCAGATTTTTAACACGAGAGTAAACGTAAAAAGAAGGTTTTACAAGACTCACGTTAACAATATTGCAGCAGTACGCACACAATCGAAGCGCAGTAAGGATGGCTAGTGTAACTAGCAAGAATACCACGAAAGCAAGAAAAAGAAGTACGCTATTAACTATTAACGTACCTGTCTCTTCCGAAACGAATGAGTACGATGAGATCTCGTGTGCTACCATCGTTCCTTCTGAGTCT
+
@:@D@DCCCBC9;;CCCCCCCCCCC>CCC@CCCCBB@BACCBBBBB=???B?@AA999:9)9?BBBABDDDAA@8@>>==>>0>C=C=BBB:BCCAGCCCBBBAA?B?BC@BBA@CDCCCBBCCCCCBBBBC?CBBB?AABBBBBB?D?CBB?BBBCCCCA=BBCAAA?BC?AAA>AABCB>BBA?CCCAA/CC?BAAAB???A9<8=>==8=:>=AAA>AAABBBB@D@BBB=BBC@CCCBBBBBBCDCBBBB:::=>AAAAA@<@@>>>=B<@<@@@?@:::
@ATNG8:04442:06309
GATGGTAGTATCTGCACACTCTGTCCAGAAGATCAGGAACTCTATAAGAATTCAGATTTTTAATACGAGAGTAAACGTAAAAAGAAGGTTTTACAAGACTCACGTTAACAATATTGCTGCAGTACGCACACAATCGAAGCGCAGTAAGGATGGCTAGTGTAACTAGCAAGAATACCACGAAAGCAAGAAAAAAGAAGTACGCTATTAACTATTAACGTACCTGTCTCTTCCGAAACGAATGAGTACGAGAGAGCACACGTGTCTACCATCGTTCCTTCTGAGTCT
+
A;<D@CCCCABC::;FCCCCECDDD@CCC@CBCC??>@=@@DBBBE@CD?C?AA@99999)9>@AABBBBC???5<?;;;;;*;@=@?BBB;BCDACGDCCCC@@;@?AA>DBB>BBCCDFCAA@BAAAAAB?BEBB@BCBBCBBC?C?BBB@BAAAACAC>???A@A?@@<??@8>?;;;.3331333333#33,3=9=:8;;;5;5;>;:5::>ABAA:===>888;>99::07A?=A@@>?@???@???ABBBBBBBBCC@@@>A789@>A>A?BBBBCBAA
@ATNG8:04445:06294
GGATGTAGCATCATCATATCTCACCAGAAGATCAGGAACTCTAGAAGAATTCAGATTTTTAACACGAGAGTAAACGTAAAAAGAAGGTTTTACAAGACTCACGTTAACAATATTGCAGCAGTACGCACACAATCGAAGCGCAGTAAGGATGGCTAGTGTAACTAGCAAGAATACCACGAAAGCAAGTAAAAAGAAGTACGCTATTAACTATTAACGTACCTGTCTCTTCCGAAACGAATGAGTACCTCTCAGACGCTCGTCCTACCATCGTTCCTTCTGAGTCT
+
0)/89:///<@<<===<>B=;;;A6;6A9@CCBAA<@7;:;::9;5946:7;;?>??>>)7<@@AA@998<<7.7344444$4;6;8===/=;;5;56:9AA69259;;7;BC?@AB@;;9@AACCB@@::259993;;=<><<<7<5;:>:>>?@@@<@7;;:833-33-33948///92///5966666'//(3999;=333286333=05058=>?;666><::7:7;::(333-39;:9886;888;@@B=;@@<@@<7;968///639)/+4999;;:9
@ATNG8:04447:06277
GATGGTAGCGCGACGAGCGTAGACCCAGAAGATCAGGAACTCTAGAAGAATTCAGATTTTTAACACGAGAGTAAACGTAAAAAAGAAGGTTTTACAAGACTCACGTTAACAATATTGCAGCAGTACGCACACAATCGAAGCGCAGTAAGGATGGCTAGTGTAACTAGCAAGAATACCACGAAAAGCAAGAAAAAGAAGTACGCTATTAACTATTAACGTACCTGTCTCTTCCGAAACGAATGAGTACTATGTAGAGCTCTATACTACCATCGTTCCTTCTGAGTCT
+
777=6<<@544455:::<=666=?@7?@A<?<@@BB?B@BBAB@::5:?;?=@@@@??=?.?:=?><<<????</8=;94944#59494;990;;<8>:6<BBBBB?B?BB@BBA@CB@AABBBGBBBBCC@@=A<;;>AAB?????;?;A::49@AABB@A>ABBCBB?BB?@@>8>==<<<0;;;)0////'/>3=8BBCAA@=9=06665(/(.80009:9983347<8<<=5=5414::=BBAAABAA>>>=??;;;@7779F;?;;9:4;8=188??A>>?
@ATNG8:04456:06292
GATGGTAGAGTACAGTGTAGTAGACCAGAAGATCAGGAACTCTAGAAGAATTCAGATTTTTAACACGAGAGTAAACGTAAAAAGAAGGTTTTACAAGACTCACGTTAACAATATTGCACAGTACGCACACAATCGAAGCGCAGTAAGGATGGCTAGTGTAACTAGCAAGAATACCACGAAAGCAAGAAAAAGAGTACGCTATTAACTATTAACGTACCTGTCTCTTCCGAAACGAATGAGTACATAGATATACGTATAGCTACCATCGTTCCTTCTGAGTCT
+
CCCC=BCCCCAAB;;;CCDCCCCCD@BBB@BBA@@A=@?BBCBDCC@CC?C@BBBCBBBB1?<?BCBCABBBCF<A@;::::*;@>A?BBB<BCDABBEBBCC;;:;@CC@BCD@CCBBCAAACCCBABCC>AABC>BBBBBBCC?B?B@A>ABBBBBBA?DCCCBB?BB@BAB@847C=688848;;;;+784A???B>>>7;7;@AA;><>?@CB<>>>>=88089888-5>?;@@?@???@?BBBBBCAAAAABBBBCCC?BBBBA<@;>;?B????@?
@ATNG8:04458:06289
GATGGTAGCTCGCTGATGATATCTCCAGAAGATCAGGAACTCTAGAAGAATTCAGATTTTTAACACGAGAGTAAACGTAAAAAGAAGGTTTTACAAGACTCACGTTAACAATATTGCAGCAGTACGCACACAATCGAAGCGCATTAAGGATGGCTAGTGTAACTAGCAAGAATACCACGAAAGCAAGAAAAAGAAGTACGCTATTAACTATTAACGTACCTGTCTCTTCCGAAACGAATGAGTACTGTATCTATGTGTGCGCTACCATCGTTCCTTCTGAGTCT
+
ABBE@BBBCCCBBBCDCCBBABCBB>BAA?ACCC@@=@?BBBCCBB?BC@C?BBCBAA@@2C<??BBBAAABBC=B?@@A@A2AB?C@DGD<BBB?BBB@BBBBA<A?@@?ACC@BBCCCBBCCBBCCCCDC?@@@B?BBCCCD@D?A=BCC@?@@BCDCC?CDCC:99:DABBA?BBBED=BDA?CCCCC3AA>ABBBACDDC=?=@BAB>B?BBBBC?AA>>899=@>BBB=BBB?BBAAACBCCCBBBB>>ABCCCBBBCCC@CBBCC?C??=@CCAA???
@ATNG8:04462:06287
GATGGTAGGCGAGAGTGAGACGCAGTACTCATTCGTTTCGGAAGAGACAGGTACGTTATAGTTAATAGCGTACTTCTTTTTCTTGCTTTCGTGGTATTCTTGCTAGTTACTCTAGCCATCCTTACTGCGCTTCGATTGTGTGCGTACTGCTGCAATATTGTTAACGTGAGTCTTGTAAAACCTTCTTTTTACGTTTACTCTCGTGTTAAAAATCTGAATTCTTCTAGAGTTCCTGATCTTCTGGTATACACACTCGCTCGCTACCATCGTTCCTTCTGAGTCT
+
CCCC?BBC@CDDCAABDDFBAABEGECCBCBC@CDDD=CB?B?BCBBBCC?B?=@>00/;;;6;:;=ABBBEDB????>>1@@@BCCC;AABB>BBB>BB<@@ACBB?BAAABACA<CAA<A;?>>>@@@@<@@>>:=@>>>@@@AA@@???=<8<:95:>8=<@???AAA;;7:??@@6@;>988888(8>:9;0;=<788A:;:18888(8>?AB<@:>><>>@@?>>:>:=>@BBD<====A@??>>===A;;;??ABB>=:=AABB<?<?<@@@>=>@@
@ATNG8:04464:06265
GATGGTAGGACGAGCGTCTGAGAGGTACTCATTCGTTTCGGAAGAGACAGGTACGTTAATAGTTAATAGCGTACTTCTTTTTTCTTGCTTTCGTGGTATTCTTGCTAGTTACACTAGCCATCCTTACTGCGCTTCGATTGTGTGCGTACTGCTGCAATATTGTTAACGTGAGTCTTGTAAAACCTTCTTTTTACGTTTACTCTCGTGTTAAAAAATCTGAATTCTTCTAGAGTTCCTGATCTTCTGGCGCGTATGTATGTCGCCTACCATCGTTCCTTCTGAGTCT
+
5<>C?C:0*/////77444444458=>=>?;;7999B;@@>A?BBCCCBB@BBCCCFEG;;;C@CAFCCDBB@?A;@@@A@@(@C@ECBC>B@AA=B9986B?BBAB;;6;BBBBBCC@CCCAE?CBCCCCBA>ABAA?CCCCBBBDDDCBBBBBC@CBB?BB@B@BEDBBBCCC@CCCCC<B>B=AABB@0AABCF>CCBBBCCCBB5;;;;;%;??B@@B?CE?BBA@@:<6;:?<:A;0,/0.*.-5---////9:455>399:054:5206(,(,**2*,-/
@ATNG8:04465:06295
GATGGTAGTATATCGCGTCGCTATCCAGAAGATCAGGAACTCTAGAAGAATTCAGATTTTTAACACGAGAGTAAACGTAAAAAGAATGTTTTACAAGACTCACGTTAACAATATTGCAGCAGTACGCACACAATCGAAGCGCAGTAAGGATGGCTAGTGTAACTAGCAAGAATACCACGAAAGCAAGAAAAAAGAAGTACGCTATTAACTATTAACGTACCTGTCTCTTCCGAAACGAATGAGTACTACTCTCAGAGACACACTACCATCGTTCCTTCTGAGTCT
+
AAAB?BBBBBBBBCBBBCBCCCCCC>BAD@DCDCA@>@>BBCCCCD@DD@C?CCDAAAAA5A?CCA@ACCCAAA<ACBCCCC5CC@CCCDC;CCD?BAAAA@C;;8;@DCACBC@CBBBCCCCCCCCCCEBB?BB@A>ACCCCB@?=AADCC@CBBBBBEC?CBBBBC@BB>AA@;?>:9:,7==<BCCCCC)CCAC:99BBBB@<@;>>AB:=:<?A:;7:A@@@BA?B?CBB>C@@=@CBBBBBAAB???AACBBAABDCDE8838====9=4;5;:;;>;;;
@ATNG8:04468:06296
GATGGTAGACACGTGTGCTCTCTCGTACTCATTCGTTTCGGAAGAGACAGGTACGTTAATAGTTAATAGCGTACTTCTTTTTCTTGCTTTCGTGGTATTCTTGCTAGTTACACTAGCCATCCTTACTGCGCTTCGATTGTGTGCGTACTGCTGCAATATTGTTAACGTGAGTCTTGTAAAACCTTCTTTTTACGTTTACTCTCGTGTTAAAAATCTGAATTCTTCTAGAGTTCCTGATCTTCTGGAGATATCATCAGCGAGCTACCATCGTTCCTTCTGAGTCT
+
@@AC@CCCDDDCBCCCCDCFCCBDDCBBCJCC?BCCC>CD@D@BBBBCCC?CBBCC?C?BABB?B?BBCCCBB;C?BBBBB3CB?BBBB>BCCC>A@C@CC6:9@CFC?BBBBBBBB=>>A9=:=@AAAA=A=CAAA:>==@>>>AAAA;>>@@@<@@A<AC=A;>>>A?@@AA<@@AAA5A=A=@@@@@/?>666.777///=:9==DDDC.8;;AA;A:>>:>>>E>===A<??@==@///=7776=AABABB>>>AABAB==:===?>;>=A;>:=:6676
@ATNG8:04469:06273
GATTAGTATAGAGCTCTACATAGTACTCATTCGTTTCGGAAGAGACAGGTACGTTAATAGTTAATAGCGTACTTCTTTTTCTTGCTTTCGTGGTATTCTTGCTAGTTACACTAGCCATCCTTACTGCGCTTCGATTGTGTGCGTACTGCTGCAATATTGTTAACGTGAGTCTTGTAAAACCTTCTTTTTACGTTTACTCTCGTGTTAAAAATCTGAATTCTTCTAGAGTTCCTGATCTTCTGGGCTGCGCTGATATGCGCTACCATCGTTCCTTCTGAGTCT
+
9597@BBBCCCCCCBBBCEBCCDCBBCFBB?BBBB=CC?C@ABBCCCC@AAACB@B=?@?>9??BBBBBAAAB@BBBBB3BC?C9895:AAD@BBB@AC499?CBC@DBBBB>>>7==@<@<>>@@@???=AAAA<@>>>A>@>@????@???=>>><@A;@<>>>=@B???<>>>BB5A8=888888(8:;;;1867///<98<:?=?=.9>>>C9=9=@:@@@DA==:=8<>>?>?5767707///777<@@@???@??;;6;?>?B<><?:==?;;777
@ATNG8:04469:06293
GATGGTAGGCACTGCGCACACATCCCAGAAGATCAGGAACTCTAGAAGAATTCAGATTTTTAACACGAGAGTAAACGTAAAAAGAAGGTTTTACAAGACTCACGTTAACAATATTGCAGCAGTACGCACACAATCGAAGCGCAGTAAGGATGGCTAGTGTAACTAGCAAGAATACCACGAAAGCAAGAAAAAAGAAGTACGCTATTAACTATTAACGTACCTGTCTCTTCCGAAACGAATGAGTACATAGATATACGTATAGCTACCATCGTTCCTTCTGAGTCT
+
::<B@CCC;@;65;<A@@@EEDCBG>DBB?CCCBAA?A@CCCAAACAEG@C@;;<;:;;;):>AABBCA?A:::5:@ABCCC1BB@B;DDE;EJCABCCBBAB::9;@CC@CBB?CCBBBCCCCDDB@@@CD@CCBB?BCBBBBBB>B@CCC?BBCCCBBB?BBBCCD?AA=:9:<??BCC>DBB?AA@@@@'@B>ABBBB@>AA18/8:>>0818<A@@<@@@@AAA>B@DCD>BBB@BCDBBBCBBCBBBBA??@A@@@>>>@@;@AAAC??<?<:;;>>888
@ATNG8:04475:06265
GATGGTAGCTATACGTATATCTATGTACTCATTCGTTTCGGAAGAGACAGGTACGTTAATAGTTAATAGCGTACTTCTTTTTCTTGCTTTCGTGGTATTCTTGCTAGTTACACTAGCCATCCTTACTGCGCTTCGATTGTGTGCGTACTGCTGCAATATTGTTAACGTGAGTCTTGTAAAACCTTCTTTTTACGTTTACTCTCGTGTTAAAAATCTGAATTCTTCTAGAGTTCCTGATCTTCTGGCTCTCGTAGACAGATACTACCATCGTTCCTTCTGAGTCT
+
;?AD?BBBBBA<<<;;@>CIFDDEA@@CCCAA>ADDD>BB@B?CDBBBCC?CCACC@C?@@BC@D?BBBBBBBBB?BBBBB1@@=A>>>8?CAA?BCB?BB>889BBB?BCCCCBAA;@AA>A=AA<<<AAA;AAAA7;;;>>>>>@@@A?@@@@<AAA<AA=A:>>AABBA@@<;;;CC6B;>988888(8>777)//7///898<08675'2:;>D;A=AA;AABB===<A<??>>>A7;;A=C@@;;;====>>@@@BB@@@<==>=A=B=A:=>@BA::;
@ATNG8:04478:06302
GATGGTAGTATATCGCGTCGCTATCCAGAAGATCAGGAACTCTAGAAGAATTCAGATTTTTAACACGAGAGTAAACGTAAAAAGAAGGTTTTACAAGACTCACGTTAACAATATTGCAGCAGTACGCACACAATCGAAGCGCAGTAAGGATGGCTAGTGTAACTAGCAAGAATACCACGAAAGCAAGAAAAAGAAGTACGCTATTAACTATTAACGTACCTGTCTCTTCCGAAACGAATGAGTACGAGATCACACGTGTCTACCATCGTTCCTTCTGAGTCT
+
>::B@DCBBCCCBBBBBCCCDDDCC@CBB=AAAA;;9;?CCCCCDCACC@DABBA@BAAA2@?BBBCBCCD?>?5>?????@,@@;B=AAB9BBBAFBCAAACBC?C@BC@BBB?BBDDDDBBBCCCBB@CD?CCBB?B@@@BA@@=A>A@@>ABDDDCCC=AABBCD@AA>AAB>BACBE>BBB?AA@AA2AC?BA@AECB=<795:<>?1818>B@A>AB@@?BB?B@BCC>E?@=?BBBBBBB888BA>>>ABC?===>?:??>>B@B@C?BBBBC:99
@ATNG8:04479:06301
GATGGTAGGACGAGCGTCTGAGAGGTACTCATTCGTTTCGGAAGAGACAGGTACGTTAATAGTTAATAGCTGTACTTCTTTTTTCTTGCTTTCGTGGTATTCTTGCTAGTTACACTAGCCATCCTTACTGCGCTTCGATTGTGTGCGTACTGCTGCAATATTGTTAACGTGAGTCTTGTAATACCTTCTTTTACGTTTACTCTCGTTGTTTAAAAATCTGAATTTCTTCTAGAGTTCCTGATCTTCTGGTGTCGTCTATCATGTACTACCATCGTTCCTTCTGAGTCT
+
///<:<D?:BB=BBABA@696;;>:?@==<<<9;;;>4::05.4554:;>9?>@>?6;45559472////777555.555555#5939455)54556<5/)/:)///:9:7<<555;;<7<<>;A9?<@?@599?BB?C@CDCAA@@@9:9@====<9:99249387959;;;99:.555.599.5.5555&55555)557777//)///)/;;;$/44::.55)54399>=;<<;;6::9///)//<9666;<:///::;?=?CCCAA=?=;<=*0)/*//7A966<
@ATNG8:04480:06261
GATGGTAGTATCTGTCTACGAGAGCCAGAAGATCAGGAACTCTAGAAGAATTCAGATTTTTAACACGAGAGTAAACGTAAAAAGAAGGTTTTACAAGACTCACGTTAACAATATTGCAGCAGTACGCACACAATCGAAGCGCAGTAAGGATGGCTAGTGTAACTAGCAAGAATACCACGAAAGCAAGAAAAAAGAAGTACGCTATTAACTATTAACGTACCTGTCTCTTCCGAAACGAATGAGTACTGTATCTATGTGTGCGCTACCATCGTTCCTTCTGAGTCT
+
;5:@>A@9;;44:9;;ABAACBBBC>BBC@BCBBAB<@;@AB??@F@BB@B?AA??@FCC3C?BBCABBCC>>>7=??AAAB2BB?B@DDD;CCC@CCBBCCB@@>AACDACBC?CCCCCCBBAAAA@@BCC?BBBB>BACCCCBB>C@CCB@BBBCCDCC?AACBBB?BB?BBB>AA???8<@@;::9:99%9@;@999BAA>@7;679==1;5:>B;;6;B@@?AA?B?CCC=AA@=?ECEBBCDCC?@?AAA@A???BBAABA8;8=<C28292777CA???
@ATNG8:04434:06328
GATGGTAGCTCGCTGATGATATCTCCAGAAGATCAGGAACTCTAGAAGAATTCAGATTTTTAACACGAGAGTAAACGTAAAAAGAAGGTTTTACAAGACTCACGTTAACAATATTGCAGCAGTACGCACACAATCGAAGCGCAGTAAGGATGGCTAGTGTAACTAGCAAGAATACCACGAAAGCAAGAAAAAGAAGTACGCTATTAACTATTAACGTACCTGTCTCTTCCGAAACGAATGAGTACTGTATCTATGTGTGCGCTACCATCGTTCCTTCTGAGTCT
+
CCBB@BCBBB@A<BAACCDCBCCCC@BBC@CCCDAB>A@CBBDDDC?AA?A@CAA99999)9@ACCABBBFAA@:?>::;:;*;B>B5;;;6;BBACCCCCGD@@>A?BB?BED@BBCBCDCFFCCCCBDCC@BBBC@BCBCBBBB?B?BBC?BBBCCAAA@BCCCCD?AA?BBD<??CCB?????CCCCA/CC?CAAABC???<?;>???6;6;CBBB@BBAAA?@;==???9?CCABAAACCCBAABBBCBBBBBBBCBBBB@=AA@??8=8=:===????@
@ATNG8:04436:06316
GATGGTATATCTGTCTACGAGAGCCAGAAGATCAGGAACTCTAGAAGAATTCAGATTTTTAACACGAGAGTAAACGTAAAAAGAAGGTTTTACAAGACTCACGTTAACAATATTGCAGCAGTACGCACACAATCGAAGCGCAGTAAGGATGGCTAGTGTAACTAGCAAGAATACCACGAAAGCAAGAAAAAGAAGTACGCTATTAACTATTAACGTACCTGTCTCTTCCGAAACGAATGAGTACATAGATAACGTATAGCTACCATCGTTCCTTCTGAGTCT
+
:;;CACBBCBBBBBCCCCGCCCDCABBBABBABA@=@<@@BAA??<??:??CBBAABBB2B>ABAADABB???8>??@AAA0@C?C?BDD<CCC@CBBBBBC::9;@CC@BBC@CBCDCCCCCCCCCCCCD?BBCC?CAAABBBB>C@BBB@BBBBBBCA>BCCAAA?BB?BCC?BA@@@;><<;>@@@A2AC@C@??CB@=<5:5;>?A5;5;=A@@=@B@@A?@ACD@@@<@BB?BBBBBCCBAABBBB?CABAA@@???@=B?;;;=?<@=?@?===@@
@ATNG8:04437:06341
GATGGTAGGACGAGCGTCTGAGAGGTACTCATTCGTTTCGGAAGAGACAGGTACGTTAATAGTTAATAGCGTACTTCTTTTTCTTTGCTTTCGTGGTATTCTTGCTAGTTACACTAGCCATCCTTACTGCGCTTCGATTGTGTGCGTACTGCTGCAATATTGTTAACGTGAGTCTTGTAAAACCTTCTTTTTACGTTTACTTTCGTGTTAAAAATCTGAATTCTTCTAGAGTTCCTGATCTTCTGGTGTCTGATCTGTATCACTACCATCGTTCCTTCTGAGTCT
+
?<<C@BCB@BBBABAABC@@AEEG?CBAAA;<6<BCC>CC@G?BCBBAAA<@@@00+0:=@@CBCAHCDCBB:<;>BBAAA,;;;/;@@@5@>BA?BCB>AE99;ABBC?BBDDCDCD?A@@6;7;BBBBDCC;;;CC@GBBABBDDFCCCBBC;;8;AA=AB=@=@AAA@AACC@C@AB@9A@C?ABBBB0BBCFK?CCDF=CBA;;5;???,=>@=?<>;>@<666<<<<7:499;=>>7;=@8@@B?@@@ACCCBCBBBBABB=@@@AA>B?B?BBBBBAB@
@ATNG8:04438:06340
GATGGTAGAGAGACTGTAGCGCACCCAGAAGATCAGGAACTCTAGAAGAATTCAGATTTTTAACACGAGAGTAAACGTAAAAAGAAGGTTTTACAAGACTCACGTTAACAATATTGCAGCAGTACGCACACAATCGAAGCGCAGTAAGGACGGCTAGTGTAACTAGCAAGAATACCACGAAAGCAAGAAAAAAGAAGTACGCTATTAACTATTAACGTACCTGTCTCTTCCGAAACGAATGAGTACGATGAGATCTCGTGTGCTACCATCGTTCCTTCTGAGTCT
+
ABCC?BBCCBBBCBBBBCFAABCCI@BBB?CCBBDD@C>@@BAACC@CD?B?CBBBCCED3C>AABBBCC@898*8>9;;;;*;A<@=@DC<BCC@CBEBCCC;;8;@BB?CCB@CBBBCCCCCCCBBBBAA?AAAB<@@C@@@AA=B@C;;:;BBCCCCC@B@@@CF@CC?BBB=@?BBB=A>>;::9999%9@<?97:@@AAA=A:>>??<@<??BAA=AAA@????B?CBB>BBB?BBBBCBBCCCBBBAAAA==>?A>>>AA=BA;;;<@;@;===?>;;;
@ATNG8:04445:06326
GATGGTAGTATATCGCGTCGCTATCCAGAAGATCAGGAACTCTAGAAGAATTCAGATTTTTAACACGAGAGTAAACGTAAAAAGAAGGTTTTACAAGACTCACGTTAACAATATTGCAGCAGTACGCACACAATCGAAGCGCAGTAAGGATGGCTAGTGTAACTAGCAAGAATACCACGAAAGCAAGAAAAAGAAGTACGCTATTAACTATTAACGTACCTGTCTCTTCCGAAACGAATGAGTACACATCGTCGTGTCGTGCTACCATCGTTCCTTCTGAGTCT
+
<:@A?ABBCBBBDBBBDDCBCBBDD@CCC@ABBCBB@B@CGCCCBB@BB@B@CCBBCCCC5C?AABBCECCCBB=??ADGGE5DE@BACDC<CCC@CBBACED;;6;?;;6;BB<@ABABBCJEEAAABABA>A@;;:;CECEBBB@B@B@@=@AAAACED?CCCBDC@>><>@@<@@@@@9@<<9<<<<<.>A>A???FDC>>:><@AAA<A=>>AAA=@@@AABA?B>BAD>CDC?BBBBBBBBBCBBBBB?@@AAAABBAAC?BAAAB?B@B?BACFAB=?
@ATNG8:04445:06333
GATGGTAGTGTCATATGAGAGTGTGTACTCATTCGTTTCGGAAGAGACAGGTACGTTAATAGTTAATAGCGTACTTCTTTTTCTTGCTTTCGTGGTATTCTTGCTAGTTACACTAGCCATCCTTACTGCGCTTCGATTGTGTGCGTACTGCTGCAATATTGTTAACGTGAGTCTTGTAAAACCTTCTTTTTACGTTTACTCTCGTGTTAAAAATCTGAATTCTTCTAGAGTTCCTGATCTTCTGGGTCTCTCTCTCACGCACTACCATCGTTCCTTCTGAGTCT
+
><DG?BAABBBBBBBCCBBBCCCCCCCBBC??=?BBB=BD@C@CBBCCCC@BCCCD@C@BBBB@D@BBCCCCCBB?BCCBC1A@>ACCC>CCCC?BBC@CC9;;CCCF@CCCCCCCCABBB@C@CCCCCCCC@CCCD?CCCCCCCCCBBBDBBBB?BDD@DC?C?BBBBBBBCE@CBBBB;B@C?BBCCC5BCCCD<ABBCBCCCCC?CGGG3EECCC@CACD@CCCCCCD?C@BBBCCC>BBCD=CBBCAA@C?@@BAAACCCD@BBBBA>B@B@BCCCC@@?
@ATNG8:04451:06330
GATGGCAGTACATGATAGACGACACTAGAAGATCAGGAACTCTAGAAGAATTCAGATTTTTAACACGAGAGTAAACGTAAAAAGAAGGTTTTACAAGACTCACGTTTAACAATATTGCAGCAGTACGCACACAATCGAAGCGCAGTAAGGATGGCTAGTGTAACTAGCAAGAATACCACGAAAGCAAGAAAAAAGAAGTTACGCTATTAACTATTAACGTACCTGTCTCTTCCGAAACGAATGAGTACTGTATCTATGTGTGCGCTACCATCGTTCCTTCTGAGTCT
+
@B@@?@BBBCBBCBBCBBBBBBBCCDEED@CDCGCCACACCBBCBB>BA?B?CBBBBHEK5C@BCBBBABBCCC<BB;;;;;);B?=?B>>2=B=:==>BB@@:;:)9:??:@9:69CA?A@CBBB;;;C@BA@DCCC@CBBCCCCC@C?B9:9:BBBBBCE@CBBBCCADD@AAA=??BBD>BA@<000000%0>:00*0;;>ABB@C?AAAC?B@AABCD?BB@@@@B?B=ABC=A@B?BCBA@??BBACCCBBB::8BCF>?=BB>??;@@:=9>,00@@@@AA
@ATNG8:04452:06338
GATGGTAGGCGTGTGAGAGTCTGCCCAGAAGATCAGGAACTCTAGAAGAATTCAGATTTTTAACACGAGAGTAAACGTAAAAAGAAGGTTTTACAAGACTCACGTTAACAATATTGCAGCAGTACGCACACAATCGAAGCGCTGTAAGGATGGCTAGTGTAACTAGCAAGAATACCACGAAAGCAAGAAAAAGAAGTACGCTATTAACTATTAACGTACCTGTCTCTTCCGAAACGAATGAGTACGATGAGAGAGCTCTCTCTACCATCGTTCCTTCTGAGTCT
+
@?@B?CFG@CBBCBDECCCABBCDC>DCC@BBBC@@7;7;CB@@AB@CC?A=@AA;;;;;);8@=ACBBCCBBA;@?99888(9@;><@??5?A@>=B=BCDBBA=@<?:4:8808??@BBC>>>;;;=<<<::::>:988>;;;@<@<AAE?B@@??BBB@CCCBAA>AC?AAA;@@=?>8=<@<99999(894:=B@@@@:;6;;?@@@=A<AA>>>:<979:;:=B;=>>7=BB?ABAA@@BBABBCBB@>>>@@@@@@B>>:==ADD<?;><>AA@@>76
@ATNG8:04453:06311
GATGGTAGCGAGCGAGTGTGTATACCAGAAGATCAGGAACTCTAGAAGAATTCAGATTTTTAACACGAGAGTAAACGTAAAAAGAAGGTTTTACAAGACTCACGTTTAACAATATTGCAGCAGTACGCACACAATCGAAGCGCAGTAAGGATGGCTAGTGTAACTAGCAAGAATACCACGAAAGCAAGAAAAAAGAAGTACGCTATTAACTATTAACGTACCTGTCTCTTCCGAAACGAATGAGTACGTGTGCGACGTGTCTCCTACCATCGTTCCTTCTGAGTCT
+
CCCC?CDCBBBBBBBCCCDCABBCD?BACBBBBA@A7;7:@@@ABB>AA?C?CB@@@@@@0A<BADDCAA;:;B9B>?;>>>+B=8<7<<<0;9;499/0/::55626:=@?B@@;:>:4:>8==>>>>@@A@?BBGG@BBBBBCDD@G@CCC@BCCECBBB?BBCCCC@CC?BBA?A@:::59??;?@A@AA(@=</0//999><>==;:AB>B>B@=A@<@BC@@AB@F@CCB=BBC=ABB@A@???AB?CBB@@>>???C@AAA?BBBBC@C?C?DCCCC@??
@ATNG8:04454:06350
GATGGTAGCTCTGCTCTGACTCTCGTACTCATCGTTTCGGAAGAGACAGGTACGTTTAATAGTTAATAGCGTACTTCTTTTTCTTGCTTTCGTGGTATTCTTGCTAGTTACACTAGCCATCCTTACTGCGCTTCGATTGTGTGCGTACTGCTGCAATATTGTTAACGTGAGTCTTGTAAAACCTTCTTTTTACGTTTACTCTCGTGTTAAAAATCTGAATTCTTCTAGAGTTCCTGATCTTCTGGATATGAGTGACTCGTGCTACCATCGTTCCTTCTGAGTCT
+
44::5:C@:655<D@@ABBBBC;9955977/0/777.8==A><;9@;;>:=<<555)549;<=8C@CBBCB;:55555555$44.4;==5=ABB@CCB?BB;:;BDBB@BCBBCCCB>AA@=A<ADA@ALDC@BBBB@CAABBBBBBBBBBBBAB>B@@=@A?B?@@@BBBCAB>====?3==@;AACCC5BBCCC=;;;AA?A>>@7<=BB0@==9976:?C?BBBAA@B?A?AAABBC?CBC@DCHFDCCBBBCCCCBCBBBB?@@@@@;==@6::BBBBCA
@ATNG8:04459:06350
GATGGTAGTACATGATAGACGACACCAGAAGATCAGGAACTCTAGAAGAATTCAGATTTTTAACACGAGAGTAAACGTAAAAAGAAGGTTTTACAAGACTCACGTTTAACAATATTGCAGCAGTACGCACACAATCGAAGCGCAGTAAGGATGGCTAGTGTAACTAGCAAGAATACCACGAAAGCAAGAAAAAAGAAGTACGCTATTAACTATTAACGTACCTGTCTCTTCCGAAACGAATGAGTACGTGTGCGACGTGTCTCCTACCATCGTTCCTTCTGAGTCT
+
45::25=CCCAABCBBBCCC9;;;;7;@@<ACCCDD?B?BCBBC@?<@B?B?ACC;;;;:*;9ABECCCCC;:9,;A;;;<;*:?5;2;@>3=9;69@<BABC;:;7;>@B>B;;79@@@ABCBBBCCBBB@@:@C997;BBCCCBB?B?CCC@CDDDCCCC?CBBB@@<@A>ABB6:::99.9@@<99:99:%98<<:49==BBB?B?=BBB?B?>?BDE?B@@@@AA=A?AAB<BAA@CAAACBAAB???A:::ABBBBDC<???@BBBBC@C@C=@@A@@?@@
@ATNG8:04460:06325
GATGGTAGAGTACAGTGTAGTAGACCAGAAGATCAGGAACTCTAGAAGAATTCAGATTTTTAACACGAGAGTAAACGTAAAAAGAAGGTTTTACAAGACTCACGTTAACAATATTGCAGCAGTACGCACACAATCGAAGCGCAGTAAGGATGGCTAGTGTAACTAGCAAGAATACCACGAAAGCAAGAAAAAGAAGTACGCTATTAACTATTAACGTACCTGTCTCTTCCGAAACGAATGAGTACACATCGTCGTGTCGTGCTAACATCGTTCCTTCTGAGTCT
+
BACC?CBCCCCCBBBBCFDCCCBBB@BCB?BBBBAA>B?BBCABBC@BC?B@BAA??>>>.>?BBBBBB?A988)8>:;;;;.;B?D>AA@7@B@>BCCCBDC::;;?BC?BBC@CBBBCDBBBCCCCBBCC?BBBD?CBBBAABB?C?CCB@CCCBCBCCACCBAAB?BC@CCC>AACBB=A??:?AAAA3AC@AAABCB???<A<@@AA<A:>=CBB?BB@??BB@C@BBA<A@@;@A>>>BBCCACCCCAABBBBBBBBBC?CCABBC?B?B?BBBBBB==
@ATNG8:04465:06333
GATGGTAGACACGTGTGCTCTCTCGTACTCATTCGTTTCGGAAGAGACAGGTACGTTAATAGTTAATAGCGTACTTCTTTTTCTTGCTTTCGTGGTATTCTTGCTAGTTACACTAGCCATCCTTACTGCGCTTCGATTGTGTGCGTACTGCTGCAATATTGTTAACGTGAGTCTTGTAAAACCTTCTTTTTACGTTTACTCTCGTTTTAAAAATCTGAATTCTTCTAGAGTTCCTGATCTTCTGGCGCGTATGTATGTCGCCTACCATCGTTCCTTCTGAGTCT
+
<>CC?CDBABBCFDBABBCCBBCBDDBCCHCC@BBBE?CCAB@BDCBBCC@BBBFC@C>@?DC@DACAAAAABBB?BCDDD2BA?>987,7>?A>BAC?A@;?>@BBC?BA@?>?@A>=AA=B<AAA>>::<=AA@?;?BAACAAA?AAA@>:::8=>>;>@<@==>>@@>>==8=>>?>5>:>988888(8>>><-729999=A>>'7788(7:=<?7;7;A9=;;;CAA7<8;EAAAA====:==@>>>????AAAAAA<AAA<@>==?9=9>:>>@@???@
@ATNG8:04468:06323
GATAGTGTGTCTCTGAGAGTAGTACTCATTCGTTTCGGAAGAGACAGGTACGTTAATAGTTAATAGCGTACTTCTTTTTCTTGCTTTCGTGGTATTCTTGCTAGTTACACTAGCCATCCTTACTGCGCTTCGATTGTGTGCGTACTGCTGCAATATTGTTAACGTGAGTCTTGTAAAACCTTCTTTTTACGTTTACTCTCGTGTTAAAAATCTGAATTCTTCTAGAGTTCCTGATCTTCTGGTAGAGCGTGCATATATCTACCATCGTTCCTTCTGAGTCT
+
;59?@<AABBEDCBBBCECCCBBBCCBBB>BAAA<AC?B>@@BA@@@@BBBAB>A@BCCG@C@DCDCCCCCD@A@@@@1AB?CBBB>BDDDACCEAJCAAA@CBC?CBABCBBCACBD@B?BBA@AA@@@BBBB?BBBBCCCDBBBCCCCBA?B@@>@E@E@CCBCBCBBB@BBCBC<C@E@BBBBB5BCCDE<;;EEHCCCCC<@BB@0@BAA@?A?AMABBCCCCCAG@BAABGG@DAC@CCBCGECCCBBBCBCCBBBC@DAAAD?C@C@CCCBCCBA
@ATNG8:04472:06340
GATGGTAGTACATGATAGACGACACCAGAAGACAGGAACTCTAGAAGAATTCAGATTTTTAACACGAGAGTAAACGTAAAAAGAAGGTTTTACAAGACTCACGTTAACAATATTGCAGCAGTACGCACACAATCGAAGCGCAGTAAGGATGGCTAGTGTAACTAGCAAGAATACCACGAAAGCAAGAAAAAGAAGTACGCTATTAACTATTAACGTACCTGTCTCTTCCGAAACGAATGAGTACCTCTCAGACGCTTCCTACCATCGTTCCTTCTGAGTCT
+
48:?@FCCBBCCBCBBBCCFC@A@B@BCD@DCCCB?B=AABBBBC@CC?C@@?@BBBAB2B?ABD:::CB@@A<@?@BDDD19;995>=>7A?A?ACCCCCBCD?B@CD@BAB@DCBBBBCCCCCCCCBDE@CCA@>@CBBBBBB?B?B@@>@BBCCBCB@FAAABC?AC?BBB?BBBBB<A@@<AABBB3BDAECB??;BBB=A=AB??;>;>>BBB?CB;::AB;=:=>@=@AA@BBBBBBB?AAABBC>=;//)/166=1:;<55.6=A5<887>222
@ATNG8:04478:06331
GATGGTAGCGCGACGAGCGTAGACCCAGAAGATCAGGAACTCTAGAAGAATTCAGATTTTTAACACGAGAGTAAGCGTAAAAAGAAGGTTTTACAAGACTCACGTTAACAATATTGCAGCAGTACGCACACAATCGAAGCGCAGTAAGGATGGCTAGTGTAACTAGCAAGAATACCACGAAAGCAAGAAAAAGAAGTACGCTATTAACTATTAACGTACCTGTCTCTTCCGAAACGAATGAGTACCTCTAAGACGCTCGTCCTACCATCGTTCCTTCTGAGTCT
+
5:;<7<=@<@@?9959:<;;@@;;;)55549@@AAA<@6:;B@@@B?BB@C@A?@BCBCB3B?AAB?;;@@00,0?>;=:::+<B?C=BBB8AAB?B999A@AAA=@?9949@@<ABBBCCCCBBBDBBBCDADBBB?BBBBBDCC@CBB99:;ABCDDCC@BCBBBB?BB?BBB?BCBA@<AA@<??>?>.?A?BBBCCCCAA>B?BBBB?B?@ACBB>BB@@@@@=@@ABB=BBB@CCCAAAC?CCBB?BBBBCA@?>=399=9?@BB?=A=G;?@>>>;;;
@ATNG8:04479:06330
GATTATGCACGCTCTACCAGAAGATCAGGAACTCTAGAAGAATTCAGATTTTAACACGAGAGTAAACGTAAAAAGAAGGTTTTACAATGACTCACTGTTAACAATATTTGCAGCAGTACGCACACAATCCGAAGCGCAGTAAGGATGGCTAGTGTAACTAGCAAGAATACCACGAAAGCAAGAAAAAGAAGTACGACTATTTAACTATTAACGTACCTGTCTACTTCCGAAACGAATGAGTACGTGTGACGTACGGTGAGCTACCATCGTTCCTTCTGAGTCT
+
:885:==AA;;;A@A??9>::2;@@@;;2:9>=:;9>>8<>052:787777*3137;;;888<;=24447;;;+7:<?@@??///;*////,22,,,,(,055099;;,336966...3..2.333../(.8(.22269:?;A;=>B?BBA@@?BB@B???98.7>4888/33?<<6;?>879999(85-295;5525<<=)818:89189>>??A;::<///991716:;16;;,0-85,--5--,277-----(/899:==B8A5=8905-6-5<=:;;@D
@ATNG8:04483:06354
GATGGTAGCAGACGTGACAGAGCGCCAGAAGATCAGGAACTCTAGAAGAATTCAGATTTTTAAACACGAGAGTAAACGTAAAAAGAAGGTTTTACAAGACTCACGTTAACAATATTGCAGCAGTACGCACACAATCGAAGCGCAGTAAGGATGGCTAGTGTAACTAGCAAGAATACCACGAAAGCAAGAAAAAGAAGTACGCTATTAACTATTAACGTACCTGTCTCTTCCGAAAACGAATGAGTCACCTCTCAGCACGCTCCGTCCTACCACTCGTTCCTTCTGGAGTCT
+
<8;@9>9995==@;<CCCBCC;;65.55525=AB><9>600/:::;6;;8;;898BAA@A(9:)9>77333338;1;;44999':;5929::*9A@=BCBBBBB;;7;?BC@B@A>@CCCCCDCHBAABBBCDGBCBB>BACCDDCC?E@D@@>@AAABB>?<>AC??A>@@=@@95?888=6;8<7;?@@A2AD?BABBBA>>>=@<??AA<@6;;;;;@AA??=;;*0*///0&069468//////(/8877----55//*3;:42222.....-06050-//)/8993
@ATNG8:04437:06366
GATGGTAGTATCTGCACACTCTGTCCAGAAGATCAGGAACTCTAGAAGAATTCAGATTTTTAACACGAGAGTAAACGTAAAAAGAAGGTTTTACAAGACTCACGTTAACAATATTGCAGCAGTACGCACACAATCGAAGCGCAGTAAGGATGGCTAGTGTAACTAGCAAGAATACCACGAAAGCAAGAAAAAGAAGTACGCTATTAACTATTAACGTACCTGTCTCTTCCGAAACGAATGAGTACACACTCTCATATGACACTACCATCGTTCCTTCTGAGTCT
+
4::@@BEHMB?@ABBBCCCCDFCCC@BCCACDCCBB@B?BB@AACD?CB?C@CCA99889)9?BBBBBA@A???8?A?ABBB2BC@B>BBA7B@A=ACCCCCCCC?C@BB?CCC?BBC@@@BBCGCCCCBBB@A@AL@BABBCCBB@B@B;;:;BBCECCC@CCBBBB?BC?BBB<??AAA=::9=@@@@@.??:?AABABC?><@<==>@<@<@ACCEABA;;9A?=@>ABB=BBB?BBBBBBBBBABCCCAAAB>BBBBBBBB?BBBBB@C@C?BBB?@>?>
@ATNG8:04441:06362
GATGGTAGTATCTGTCTACGAGAGCCAGAAGATCAGGAACTCTAGAAGAATTCAGATTTTTAACACGAGAGTAAACGTAAAAAGAAGGTTTTACAAGACTCACGTTAACAATATTGCAGCAGTACGCACACAATCGAAGCGCAGTAAGGATGGCTAGTGTAACTAGCAAGAATACCACGAAAGCAAGAAAAAGAAGTACGCTATTAACTATTAACGTACCTGTCTCTTCCGAAACGAATGAGTACGTGTGACGTACGTGAGCTACCATCGTTCCTTCTGAGTCT
+
788>?A@AA@:66=??@CCCCBBAA;?@A=BC@@@B>B7;;A9:8A=A@=@=AB??@EEK3E9::98B?A?899,9>;;;;;*;B=>=@@@7@BB@CBBACCD;:;;ACC@BBC@CCCBBDCCCCCCCBBCC?CCBB;;:DCCCAC?E@C9:;;CEDDDCC?AABCCC?AA?BBD>BBCCC>BA@<::998(9>:@ABBBCCAA<>7:;CB=A=@@BBA=ACAA@AB?B?BCC>BCC?BAABCCABBCCBBBBCBBBCBBBBBAA>A???B?B?B@BBBBBAAA
@ATNG8:04441:06385
GATGGTAGGCACTGCGCACACATCCCAGAAGATCAGGAACTCTAGAAGAATTCAGATTTTTAACACGAGAGTAAACGTAAAAAGAAGGTTTTACAAGACTCACGTTTAACAATATTGCAGCAGTACGCACACAATCGAAGCGCAGTAAGGATGGCTAGTGTAACTAGCAAGAATACCACGAAAGCAAGAAAAAGAAGTACGCTATTAACTATTAACGTACCTGTCTCTTCCGAAACGAATGAGTACACACTCTCATATGACACTACCATCGTTCCTTCTGAGTCT
+
:<CC@CDD?BBBCCBBCBBBCBFGG>AAC?AABBAA;A=@@@BBBBAEM@B?CCBBBBBB2A?ABCBBABB:::/:@:;;;;*;>;<9=GG9CBC>BCBBDCC;;;0;@BD@D<;7:AA@@ACCBB;;;CCBC@BBBC>A@@FFBCB?B@BBB@BCCCDCBB?AAAAAB>BB>?>@=??BFD>B??<?@@>@.<=9:99>A>AAA<?<?@==:==BBLAA?BDCBABB@C?AA@9@9:59BCCBBABABCBBCC@@>>ADE???9:4:???A>?<??A@@AB???
@ATNG8:04445:06375
GATGGTAGTGATACAGATCAGACACCAGAAGATCAGGAACTCTAGAAGAATTCAGATTTTTAACACGAGAGTAAACGTAAAGAGAAGGTTTTACAAGACTCACGTTAACAATATTGCAGCAGTACGCACACAATCGAAGCGCAGTAAGGATGGCTAGTGTAACTAGCAAGAATACCACGAAAGCAAGAAAAAAGAAGTACGCTATTAACTATTAACGTACCTGTCTCTTCCGAAACGAATGAGTACGTGTGCGACGTGTCTCCTACCATCGTTCCTTCTGAGTCT
+
@@@C?BDCAA@BBCCCECCCDGECC?;;9=@ABA@@=A;@BABBBB?BB?B=???89999$34>;<???CCAA@8@@@@@;@BBB=C5;;;-;AA>B;;;CGC@A>@ACC?A::6;BCB@AHKGECCBB@992;?::6;DECCC??=@?BAA@BEECCCCB?BBCBBB?CC@CA@<>>99929@@?BDGGAB)AA=?000A@??B<A;??AA<B=AACDI@ECAA@@@?B>@@@9@AB@AAABCBBBBBBAAACBBBBCCBC?BBB@BBBBB?C?B?BBCBA???
@ATNG8:04446:06393
GATGGTATTACATGATAGACGACACCAGAAGATCAGGAACTCTAGAAGAATTCAGATTTTTAACACGAGAGTAAACGTAAAAAGAAGGTTTTACAAGACTCACGTTAACAATATTGCAGCAGTACGCACACAATCGAAGCGCAGTAAAGGATGGCTAGTGTAACTAGCAAGAATACCACGAAAGCAAGAAAAAAGAAGTACGCTATTAACTATTAACGTACCTGTCTCTTCCAAACGAATGAGTACGAGAGTCAGAGCAGAGCTACCATCGTTCCTTCTGAGTCT
+
::;:5:4;.9@;;9<4>=>9:6BDCADDE@C;;;CC=A:;:B@@9:65@>B8;;455555$5.55<B>@A<<=@4;;<@@@@,;945.555&59:5:9;;;655<7?;@@=ABB9=D@@AA@>=AAABCBBB=BB;;9;BCAA@:::,:;@@A=?==9;;;??BCCBBB=@?>?@@<?887838>>8787879#7;4;?=888;:94937733.328;A@>4:9944447<.44)44:5:<:::;;BCCCCCC???A?889BDDCD@B????9>9>=????@>BC
@ATNG8:04451:06370
GATGGTAGCACGACACGACGATGTGTACTCATTCGTTTCGGAAGAGACAGGTACGTTAATAGTTAATAGCGTACTTCTTTTTCTTGCTTTCGTGGTATTCTTGCTAGTTACACTAGCCATCCTTACTGCGCTTCGATTGTGTGCGTACTGCTGCAATATTGTTAACGTGAGTCTTGTAAAACCTTCTTTTTACGTTTACTCTCGTGTTAAAAATCTGAATTCTTCTAGAGTTCCTGATCTTCTGGGTCTCTCTCTCACGCACTACCATCGTTCCTTCTGAGTCT
+
;5<B?CDDDDB?;@BBBCB;9:CCBBBBBB::;;CCF?CC@C@CCDDCCC?CCBBB?B@DBBB?A?CDCAAAAAA?BBCCC2AB?BBBB=@CBD@BBB<>>9=;<@9949@AAABBB?BBB<<9<?=??=<<<@@@@=>?>AA@@>>>A???>>@<>=<:=A<@<@AAAA===A:>>ADD5>:>:>>@@@/@@???3;;;;;;?;;:18888(8::;?:=:>A=B@??@@@<@;?ABBBC:=::93:==>>AAADCAAA>>?AA@6666==060649=;AAAA@
@ATNG8:04453:06362
GATGGTAGTGTCAGTGCGCGTCGTCCAGAAGATCAGGAACTCTAGAAGAATTCAGATTTTTAACACGAGAGTAAACGTAAAAAGAAGGTTTTACAAGACTCACGTTAACAATATTGCAGCAGTACGCACACAATCGAAGCGCAGTAAGGATGGCTAGTGTAACTAGCAAGAATACCACGAAAGCAAGAAAAAAGAAGTACGCTATTAACTATTAACGTACCTGTCTCTTCCGAAACTAATGAGTACACATCGTCGTGTCGTGCTACCATCGTTCCTTCTGAGTCT
+
987>;=<BBAA@@CBCB>CCC??>>:==C:>@@@9929254:=AAB?BB6:6;A@@ABBB3C>BACBBBAADCD>@>@@GDD5;;9:>AAB7A@A?B<;;>@>@C@B?BD>A@B@BCBCDCBBDCGBBBDHE?AA<;7;;B@B@??=A=A@@<@@AABC:><??>>BD=?@9<>84999::28886::BBAA(@><>?<AA:9<@<>;<;AE;D<:8?CC?BB:99>?9?<@@B=?A@@EBBBBBBB???BBBCB?>=:??=888:48888<6C>C;=>A?A755
@ATNG8:04453:06371
GATGGTAGTCGTGTCTCTGAGAGTAGTACTCATTCGTTTCGGAAGAGACAGGTACGTTAATAGTTAATAGCGTACTTCTTTTTCTTGCTTTCGTGGTATTCTTGCTAGTTACACTAGCCATCCTTACTGCGCTTCGATTGTGTGCGTACTGCTGCAATATTGTTAACGTGAGTCTTGTAAAACCTTCTTTTTACGTTTACTCTCGTGTTAAAAATCTGAATTCTTCTAGAGTTCCTGATCTTCTGGTATGACTAGTGTACTACTACCATCGTTCCTTCTGAGTCT
+
//7818BA0//99::<>=??CBAAB000?>>?B>@?DC<BC@B?BBBA@AA?00/==8<8<;/-(-(---8<66/<47<<<<,00+//77.9:55.555.594;>BBBB@BCCBBBCC>A@@=@<AABBBBBB?BA@@<@ABBBCCCCBBBCDCCC@BBB>BB?C@ABD;;;BBD>@:;;;.9=B<?ABBB1@@BCC:@@@BBBCCCC=AA@@1B@ABE?B?BB?BA;;;;;4;=@@@AAB>BBFAJCCCCCCCCCBBBBCC;;;B=AABCC@F@B?BDCC@@00
@ATNG8:04455:06368
GATGGTAGGACGAGCGTCTGAGAGGCTACTCATTCGTTTCGGAAGAGACAGGTACGTTAATATGTTAATAGCGTAACTTCTTTTTTCTTTGCTTTCGTGGTATTTCTTGCTAGTTACACTAGCCATCCTTACTGCGCTTCGATTGTGTGCGTACTGCTGCAATATTGTTAACGTGAGTCTTGTAAAAACCTTCTTTTTACGTTTACTCCCGTGTTAAAAATCTGAATTCTTCTAGAGTTCCTGATCTTCTGGTGTCGTCTATCATGTACTACCATCGTTCCTTCTGAGTCT
+
8899<A@B=?<555;<AA@@>?>?4999;999;4///738:7;7:=656;9.56<<<6<795459495:595<96.5<4555555#5<<29;;>4;;>A=A;;;.;B44955==8;;;>:::@;?@@>A=CBABAB@@;@BAB>ABBBBBBB@A??;=@==9:998@A@C>@@@@???@@<?9::::):=@4;9@@@0?@BAA:B900;47;0/*////$/79;@<@<>?<;;;<;::8=8==>;;;8>;;7;<<<<@999<B>BCCCCICC@CBCBB=A?A?BBBDBBBB
@ATNG8:04459:06385
GATGGTAGCTCGCTGATGATATCTCCAGAAGATCAGGAACTCTAGAAGAATTCAGATTTTTAACACGAAAGTAAACGTAAAAAGAAGGTTTTACAAGACTCACGTTAACAATATTGCAGCAGTACGCACACAATCGAAGCGCAGTAAGGATGGCTAGTGTAACTAGCAAGAATACCACGAAAGCAAGAAAAAGAAGTACGCTATTAACTATTAACGTACCTGTCTCTTCCGAAACGAATGAGTACTGTATCTATGTGTGCGCTACCATCGTTCCTTCTGAGTCT
+
A?AJ@DCBBCCCDBBBCCBBBBBBC@CEC=CBCDBB?B?BBDDDCC?BB?A>ACCCCACC2C?BBCABB=BCBB=@@99999(9A?B?DDD9BBB?BCBBACCAA=A;<;7;??9=>@@@AA@@@@@===AA=AAAA9==AAAAAA:@;@>B>BBB@BAAB>@A??BB>BB>BBB=@?BBB<?><888888(7>9@>A@???>B7;6;A??<?:==AAA;AA@@;;;:>;>>=7=BB?BB@A==>AAABBBBA=ABBBCBBBB@?9>>?@@8:5:;>AAAB=::
@ATNG8:04462:06392
GATGGTAGTATCTGCACACTCTGTCCAGAAGATCAGGAACTCTAGAAGAATTCAGATTTTTAACACGAGAGTAAACGTAAAAAGAAGGTTTTACAAGACTCACGTTAACAATATTGCAGCAGTACGCACACAATCGAAGCGCAGTAAGGATGGCTAGTGTAACTAGCAAGAATACCACGAAAGCAAGAAAAAGAAGTACGCTATTAACTATTAACGTACCTGTCTCTTCCGAAACGAATGAGTACTACTCTCAGAGACACACTACCATCGTTCCTTCTGAGTCT
+
:5?C;>CCBBBBBBBCDCGHCCCDC@CAA=CCBBBDAC@BCBCCDE@BB?B>A@A@@@@A.@9ABBBBBECBBB8>>;<;;;';?=B5999&555.6CBCCEBBBADABC@BBD>CBCCDCCCCCAABCEDC@BBCC@CCC@A@CB?CABBB?BBBBBCCE@ECBDBC?CC?BBF>A???D=BBB>AABBB3AB?BAAADBB@A7:5;=>?<@<A@BBB>AC;;;AA>B>ACC>CCC?BBBBECBBBBBBBBBBBBABBB???8816>>::8:<A<7669:9;:
@ATNG8:04463:06380
GATGGTAGTGTGTCTCTGAGATTAGTACTCATTCGTTTCGGAAGAGACAGGTACGTTAATAGTTAATAGCGTACTTCTTTTTCTTTGCTTTCGTGGTATTCTTGCTAGTTACACTAGCCATCCTTACTGCGCTTCGATTGTGTGCGTACTGCTGCAATATTGTTAACGTGAGTCTTGTAAAAACCTTCTTTTTACGTTTACTCTCGTGTTAAAAATCTGAATTCTTCTAGAGTTCCTGATCTTCTGGACGACGCGCACTGACACTACCATCGTTCCTTCTGAGTCT
+
88:<8==BAB@@@>>;;:BBBC?A@@ABA=BB?B@?B<BB@B?BEAAA@@=ACCCG@C@CBCC@C@IBBAA00/<6:<<<;(///)445<4<@@@=@9945:2595=;A=BBB@BA@@;???<@;@BAA@B;;8;BBC>DCBAAACCBBBBBBABA>@@@@AB?A=A@CCCCCCCGABBAAA0@:@>BBCCC5ABCEE>C;<:?@9:5949999(9996;7;@CC?9:9995=8?7?<<=6945>A299969<@@@BAAAB@@BB@@=@B@@C>A?B@BAAC@@@A
@ATNG8:04464:06385
GATGTAGAGAGACTGTAGCGCACCAGAAGATCAGGAACTCTAGAAGAATTCAGATTTTTAACACGAGAGTAAACGTAAAAAGAAGGTTTTACAAGACTCACGTTAACAATATTGCAGCAGTACGCACACAATCAAAGCGCAGTAAGGATGGCTAGTGTAACTAGCAAGAATACCACGAAAGCAAGAAAAAGAAGTACGCTATTAACTATTAACGTACCTGTCTCTTCCGAAACGAATGAGTACGATGAGAGAGCTCTCTCTACCATCGTTCCTTCTGAGTCT
+
955=>BBCGBBBCBBBCCCCDBB?AAB@BCBBAA=@<@BCBCBE@BB?B?A@@9::99):<<=;A?=>8378*99;9444$4:5:6<<<0==>7<999=B@:;659>>;?BD>ABA@@@>969>><<999?CCMI?A@ACCCCB=A=A;;7;BBB@A@A@BBBBBB?BB@BBB=?999C=BBB>AACBB3AB;??A@??:?B:>:==??:=:>>CCCACC@@@BD@C@CCC;A??;?AAAABBBBBBBBBBBB@CCCB>>>@@;>??>B>B<?<?@CAAAAA
@ATNG8:04466:06372
GATTAGTATAGAGCTCTACATAGTACTCATTCGTTTCGGAAGAGACAGGTACGTTAATAGTTAATAGCGTACTTCTTTTTCTTGCTTTCGTGGTATTCTTGCTAGTTACACTAGCCATCCTTACTGCGCTTCGATTGTGTGCGTACTGCTGCAATATTGTTAACGTGAGTCTTGTAAAACCTTCTTTTTACGTTTACTCTCGTGTTAAAAATCTGAATTCTTCTAGAGTTCCTGATCTTCTGGGTCTACGCTCGTCGCGCTACCATCGTTCCTTCTGAGTCT
+
9;;6;BBCCCCCCCCCCCCCCCCCCCGCBC?BBDD<BA?B?BCCCBBA?BBBCB?B>AAAA?B@BBCACCCBF@?????1>A?B>>><?BBF?BBC@BB<779CBA?BBDCB?885:>>:?<@AA@@::;<@?BB<===A>>=???BAAA???>>>>;@@<@;@@AAAAA??<?A@BB3@<@=@@@@A/=977;*------==:=8====.9@A@B=B:>>;?AAA???<><>?BBAA:>>?D9@@A???@??@@@>>>AA?@;@@@@@<@<A;@@;>6///
@ATNG8:04478:06392
GATGGTATGCGTGTGAGAGTCTGCCCAGAAGATCAGGAACTCTAGAAGAATTCAGATTTTTAACACGAGAGTAAACGTAAAAAGAAGGTTTTACAAGACTCACGTTTAACAATATTGCAGCAGTACGCACACAATCGAAGCGCAGTAAGGATGGCTAGTGTAACTAGCAAGATACCACGAAGCAAGAAAAGAAGTACGCTATTAACTATTAACGTACCTGTCTCTTCCGAAACGAATGAGTAACCTCTCAGACGCTCGTCCTACCATCGTTCCTTCTGAGTCT
+
0///)/979:C@@@BBDDCCCBD<A4<6925ABA@@;@=??><79924:.4.4::::CCC1875BA@BBBAA@D<>>AAFFF3?@>??BAB8A@@399>:799555'54<=;@@A68:?>??@@==<<<:98818875799<>:78>6<69::4::;;;<?>7;7=<>>900/==6=<67.277/5<>>.<>:;9:9;////*/166>>:><?>?==8=;;;;;;<A=@@@6/00+00/9-.(.47...663355577883779;8;=58/7/6178=;;;;>
@ATNG8:04479:06373
GATGGTAGGTGCCATGAGTGTATCCAGAAGATCAGGAACTCTAGAAGAATTCAGATTTTTAACACGAGAGTAAACGTAAAAAGAAGTTTTTACAAGACTCACGTTAACAATATTGCAGCAGTACGCACACAATCGAAGCGCAGTAAGGATGGCTAGTGTAACTAGCAAGAATACCACGAAAGCAAGAAAAAGAAGTACGCTATTAACTATTAACGTACCTGTCTCTTCCGAAACGAATGAGTACTATGTAGAGCTCTATACTACCATCGTTCCTTCTGAGTCT
+
BBCC?BBD?BBA?BCDCCCECCHCBDBB@CCBBA@;?;?@??A@@=@A<@;>A@99999)9:>==?>=?=<<=*9799999(9?;>AAA@3BBB?B?>?BBA==:=:==;@BB7;;;;?>??>>>@???BB<?@>><>>>@AA>>:>=@@B????>>>AA;?AAB==;=B>BBB>AABAA7>871:;:::)6608:?<=>?:;7;<@ACA=A<@::;A<==<;9:;4;8=@@:@DD?BBBB9::AAAB>>ACA@???B@@@@@@<@A>>>=A<><>@@@B<;;
@ATNG8:04484:05760
GATGGTAGCAGACGTGACAGAGCGCCAGAAGATCAGGAACTCTAGAAGAATTCAGATTTTTAACACGAGAGTAAACGTGAAAAGAAGGTTTTACAAGACTCACGTTAACAATATTGCAGCAGTACGCCACACAATCGAAGCGCAGTAAGGATGGCTAGCGTAACTAGCAAGAATACCACGAAAGCAAGAAAAAGAAGTACGCTACTTAACTATTAACGTACCTGTCTCTTCCGAAACGATGAGTACGTGTCGACGTGTCTCCTACCATCGTTCCTTCTGAGTCT
+
:9@A<A956:::=;;;<<@@@BBAA=@BB=A=<///)/3/--////)/9383/433;;;;+:7;;==<;;9333(37:<>>>/65055:::+95529@996<;;@4979A8><@169999=@97<//)///773;:44.43;<<:=>8;6;00+0>>;?9;;7;::><<2788;79388377(7;71;BBBA2@A4777==86---48(---.(/579<5515<<<666;A<<<>8>@??A@9987733;9;;<:::333:/33<8=>8CD>?<<7:98:////
@ATNG8:04485:05762
GATGGTAGGCGACATACATACGCGCCAGAAGATCAGGAATCTCTAGAAGAATTCAGATTTTTAACACGAGAGTAAACGTAAAAAGAAGGTTTTACAAGACTCACGTTAACAATATTGCAGCAGTACGCACACAATCGAAGCGCAGTAAGGATGGCTAGTGTAACTAGCAAGAATACCACGAAAGCAAGAAAAAGAAGTACGCTATTAACTATTAACGTACCTGTCTCTTCCGAAATGAATGAGTACAGAGAGTACGATATGTCTACCATCGTTCCTTCTGAGTCT
+
>::@8<@B=@?:=@@>>AA@BB;;9?CBB:?@9>==8<)//:///6<7<<05.48444999$5.5559;556<:>09544:::'55059>==0=65.5<5:5@@994979946==:==AABAAABABBBCBBB?;;<B8;;AABBCD@C?BAB?ACCBCBBBAEGCBBB>AB?B;;59>:::/88817=>=>.79/7;=;;??>?<??BBCC?B?BACCCACCBBCCC@C;<;E?CBA@AAACCCCBBDBBBCCBBCBBCBBCBBA=@999?<@<@=@@@AABBC
@ATNG8:04485:05795
GATGGTAGCTATACGTATATCTATGTACTCATTCGTTTCGGAAGAGACAGGTACGTTAATAGTTAATAGCGTACTTCTTTTTCTTAGCTTTCGTGGTATTCTCGCTAGTTACACTAGCCATCCTTACTGCGCTTCGATTGTGTGCGTACTGCTGCAATATTGTTAACGTGAGTCTTGTAAAACCTTCTTTTTACGTTTACTCTCGTGTTAAAAATCTGAATTCTTCTAGAGTTCCTGATCTTCTGGGTGTATCAGCGAGTATCTACCATCGTTCCTTCTGAGTCT
+
=:8><;>>>>>666?;;666>>>>BA@@@@AA9@;99)95.55;>;@BBB7;;>00*0+0/9969:;;DDB??::788998'89,33333(3:998@?=:?@0//9989/33?=?A@@=>8=>B>B@AABBAA;??@=59:AA:9:;8<9AA:8:<4A@@=>>2:2:=>=@@B?@<?BBBC;B=@=:;;;;*;>?BB=CBCBB999>=.5559$99959.5.5:2::@::9@=A;??;999=BBBC=BAAAAA@CBBBBBCCCCCC?AA@@@<@?B?BBBBEBBB
@ATNG8:04495:05777
GATGGTAGCGCATATCAGCGCAGCCCAGAAGATCAGGAACTCTAGAAGAATTCAGATTTTTAACACGAGAGTAAACGTAAAAAGAAGGTTTTACAAGACTCACGTTAACAATATTGCAGCAGTACGCACACAATCGAAGCGCAGTAAGGATGGCTAGTGTAACTAGCAAGAATACCACGAAAGCAAGAAAAAAGAAGTACGCTATTAACTATTAACGTACCTGTCTCTTCCGAAACGAATGAGTACTGCGTCTCACTCTCGCCTACCATCGTTCCTTCTGAGTCT
+
=;;B@BBBBABBBBBAAABBBBBCF>CCC@CCBBBB?B@DDCCCBC@AA?AADBBBCCCC5D@CBBBCCCC;;:/;B;;;;;*;A=A5;;;&9@>9>BBCEDB;;6;@@A>BBB@BCACCCCBBCCBBBCCC@CCCD@CCCCCCBC@DAB:9;:DDECBCC@CCDDA@?BB@??>9==88839>>;9:9:9:%:;<>:49@AC:7:7@BBDC?B?BBBBB?ABBDBCDAC@BCD?DCC?AACCCCCBBBABBCCBBBCCCCC@BCC@CBBBC>@=@?BABBC@@@
@ATNG8:04498:05793
GATGGTAGCTCTGCTCTGACTCTCGTACTCATTCGTTTCGGAAGAGACAGGTACGTTAATAGTTAATAGCGTACTTCTTTTTTCTTGCTTTCGTGGTATTCTTGCTAGTTACACTAGCCATCCTTACTGCGCTTCGATTGTGTGCGTACTGCTGCAATATTGTTAACGTGAGTCTTGTAAAACCTTCTTTTTACGTTTACTCTCGTGTTAAAAATCTGAATTCTTCTAGAGTTCCTGATCTTCTGGTGTCTGATCTGTATCACTACCATCGTTCCTTCTGAGTCT
+
:55F<>CCCC=ABCBBDGDCCCCECCCCJE@A>@BBB>BDAD@CBCCDCC@CCCCD@BACBA@?BAEIDHCJCBB>;;;;;;%;B>?9;;6;==C:C?>?>F<;;BEDIEJCFAAACC?@@A?A?CC;;;A@@?CCBCAGICBBBBCCCCHFDBBC?CBC@CD?B?BBCDBBBEFAICCCC<B@E@BDCCC0BCAAA<BBCAABCCBB<AAAA0ABBBB@B@BB@CCBBCBB@B@BBDC;;:;BC@CCCCCCCCCCDDCC;00>B@-00ACE@D@B?CCCDCDCB
@ATNG8:04502:05797
GATGGTAGTCTCAGATAGTCTATAGTACTCATTCGTTTCGGAAGAGACAGGTACGTTAATAGTTAATAGCGTACTTCTTTTTCTTGCTTTCGTGGTATTCTTGCTAGTTACACTATCCATCCTTACTGCGCTTCGATTGTGTGCGTACTGCTGCAATATTGTTAACGTGAGTCTTGTAAAACCTTCTTTTTACGTTTACTCTCGTGTTAAAAATCTGAATTCTTCTAGAGTTCCTGATCTTCTGGATAGCGACGCGATATACTACCATCGTTCCTTCTGAGTCT
+
@AAB9<>CDCCCCBB@BBBBCBBDCCCCCC@@?@CCE=BB=B@DCCCCCC@CCCCC?C?CC@@>AABBEDCDCCC?BAA@@1@A;@?@?9>B@A?BLJDCB@BBECDC@CBBBCCDF?CCD@C?BBDDCCCC?CACC@CBBBBBCCBBBCBABCC@CBCBCC@C@CBBBCCDDC@A;;;;.;;A>A@AAA,AC@AA;AABBCCCBCB@BBBB3BBBBC@C@BB@BCDDCBB@C@CDBCBB?B@A?ACCDDDAAACCCCCCCCCBB?CCA@A=@=@<@@A@@:::
@ATNG8:04503:05780
GATGGTAGAGAGAGCTCTCTCATCGTACTCATTCGTTTCGGAAGAGACAGGTACGTTAATAGTTAATAGCGTACTTCTTTTTCTTGCTTTCGTGGTATTCTTGCTAGTTACACTAGCCATCCTTACTGCGCTTCGATTGTGTGCGTACTGCTGCAATATTGTTATCGTGAGTCTTGTAAAACCTTCTTTTTACGTTTACTCTCGTGTTAAAAATCTGAATTCTTCTAGAGTCCTGATCTTCTGGTATACACACTCGCTCGCTACCATCGTTCCTTCTGAGTCT
+
;59C;CCCCCCCCCC@AAECCLFCCBBBCCBB?BDDD=BB@C@CCDCCBB?DBCCC?C?BBBC@C?BDDAAACBC?CCCCB2CC@CBBB=BBCD?CBB?BB;979BBC?BBBBBBBB>BBA;A:??AAAA==;AAAA:<<<>==>AAAACC>>>>=>>>=CC:>>>DAAA@@@@;@@BBA5B>C;88888(9>667.667///=:9<08686(5>>@@<A<>>;?A>>>>>@<@BBB;;8;=A<AA???A@@@@@@???AA@@=:??AA@9=9=;>>=;;;>>
@ATNG8:04505:05789
GATGGTAGATATATGCACGCTACCAGAAGATCAGGAACTCTAGAAGAATTCAGATTTTAACACGAGAGTAACGTAAAAAGAAGGTTTTACAAGACTCACGTTAACAATATTGCAGCAGTACGCACACAATCGAAGCGCAGTAAGGATGGCTAGTGTAACTAGCAAGAATACCACGAAAGCAAGAAAAAAGAAGTACGCTATTAACTATTAACGTACCTGTCTCTTCCGAAACGAATGAGTACGAGAGAGCACACGTGTCTACCATCGTTCCTTCTGAGTCT
+
AABB;==BCCCCCCBBBCGDFCC@BBB>AA@@@A=@>BAAAA@?<?A>A?BA@????5?<@A??;@@@00*/6///00$9:5:4555&59949;;>ABA@?;@>BC?AAA>AAA@BAACCBBAAACCC@BA@@=@???AA:97;@BAC?BAAADCBB@CCCAAA@BF@9::7::@AA;@@@;99:9:9%0>:=00/::>=A:><>?AB2;7;>CBC@BD@??BB6:69AB;BBC?DBBBCCBB:::BAABBBBBCBC????>;>===@4:49<@=AA@;:;
@ATNG8:04509:05768
GATGGTAGTACATGATAGACGACACCAGAAGATCAGGAACTCTAGAAGAATTCAGATTTTTAACACGAGAGTAAACGTAAAAAGAAGGTTTTACAAGACTCACGTTAACAATATTGCAGCAGTACGCACACAATCGAAGCGCAGTAAGGATGGCTAGTGTAACTAGCAAGAATACCACGAAAGCAAGAAAAAGAAGTACGCTATTAACTATTAACGTACCTGTCTCTTCCGAAACGAATGAGTACCTCTCAGACGCTCGTCCTACCATCGTTCCTTCTGAGTCT
+
@@@D@CCCBBBBBCBBCBBCBBAAB@BBCACDCCCC?A?ACC@@AB?BB?C?BABBCCCC5C@BBDDDEFCBBE>CB>>>>>0=B<B2:::.;BC?DBCFCBB997;?BB?CCE?BBBBBBBACCCCBBBBC@DDCC?BBCCCCBB?B?CAA?ACDCCBBC@DDC@BB@BB?CDD>@@??>7@??>::9:9(9@?C???CDBBB?B?BABB;><?ACBB?BBA@@AA=A?BBC<B@A>AECCCCC????BBBBBBBBCCBB>ABB@CBBAB?B@D@BBBAAABB
@ATNG8:04512:05763
GATGGTAGCGCATATCAGCGCAGCCCAGAAGATCTGGAACTCTAGAAGAATTCAGATTTTTAACACGAGAGTAAACGTAAAAAGAAGGTTTTACAAGACTCACGTTTAACAATATTGCAGCAGTACGCACACAATCGAAGCGCAGTAAGGATGGCTAGTGTAACTAGCAAGAATACCACGAAAGCAAGAAAAAAGAAGTACGCTATTAACTATTAACGTACCTGTCTCTTCCGAAACGAATGAGTACTATGTAGAGCTCTATACTAATCGTTCCTTCTGAGTCT
+
@A@B@CB??ABBBBBCBBBBBBBBC>CCC@CBBBAA<A@CCCEECC>AA?B?@?A;;;;;*;=ABBAAAB<<;;.;@;9999$9<<<:??;0>@>=ABAABCB;;;/;>AA?BBB@BBBBCEBBBBCBBBBCC@CCCC?BBCCCCBC@B@CCCACBCCCCCC@DCDCCC@BB?BBB@BBAA@:>==:::9:9:%:;;8949<<BBC?B>:ABB?B?ACCAA?ACCCBBC@C?;::8:CC@CBEDBAAABCDCBBAAA>>>BBAABF@CBBB@B@C@CCCBC@??
@ATNG8:04518:05789
GATGGTAGTATATCGCGTCGCTATCCAGAAGATCAGGAACTCTAGAAGAATTCAGATTTTTAACACGAGAGTAAACGTAAAAAGAAGGTTTACAAGACTCACGTTAACAATATTGCAGCAGTACGCACACAATCGAAGCGCAGTAAGGATGGCTAGTGTAACTAGCAAGAATACCACGAAAGCAAGAAAAAAGAAGTACGCTATTAACTATTAACGTACCTGTCTCTTCCGAAACGAATGAGTACTATAGACTATCTGAGACTACCATCGTTCCTTCTGAGTCT
+
955=>BCBBBBBBCBBBBDDDCCBB>BAB?BBCBCC@D@CCCCBCD@CD@D@CCB:::::*;@ABDCCFDBAAA<AAABBBC5BA=B5;;7:CC?CBBFHCCBB@B@CC@BBD@CCCCCCDDCCCCBCCCC?DCBB?BCBAAC?>:@?BBB@BCBCCCCA?CCCBBB>??<?A@9>>:::,7;;9889999%9;8;??@CABAA<:67=>?.838ACCC@AA@A@DD?A?ABC>EBB?ADBBCCCBBBBBBAAABBBBBCCBBBB?BAA@A>A>B>BBBAA?=>
@ATNG8:04524:05795
GATGGTAGTCTCAGATAGTCTATAGTACTCATTCGTTTCGGAAGAGACAGGTACGTTAATAGTTAATAGCGTACTTCTTTTTCTTGCTTTCGTGGTATTCTTGCTAGTTACACTAGCCATCCTTACTGCGCTTCGATTGTGTGCGTACTGCTGCAATATTGTTAACGTGAGTCTTGTAAAACCTTCTTTTTACGTTTACTCTCGTGTTAAAAATCTGAATTCTTCTAGAGTTCCTGATCTTCTGGCTCTCGTAGACAGATACTACCATCGTTCCTTCTGAGTCT
+
BCCC@BBBBBBCCBCCCCCCCBBCDDAB@C;:8;BDG=BB>B@DDDEBEB@CCFDD@B?BC@@=A@CBCCCBBBD@CCCCC5EC?A@@@<?BBJBCDC?BB6;;;CCHADCECCCDD@BBDAD?CCCCCCBB@BBAA<BBBBBBCC@@@CCCBBB@BBB@EG@B?BDEDCCCDC?BAABA7B>A>;;;;;*;@@AA;ACCCCHGCBB@DEEE5ICCCC@BAGFADCCCBBB@D@CBCCBB?BBC?AAAAABBCGBBBCBBBBCBC@BBAAD?B=@>@BBBB???
@ATNG8:04527:05804
GATGGTAGTATAGAGCTCTACATAGTACTCATTCGTTTCGGAAGAGACAGGTACGTTAATAGTTAATAGCGTACTTCTTTTTCTTGCTTTCGTGGTATTCTTGCTAGTTACACTAGCCATCCTTACTGCGCTTCGATTGTGTGCGTACTGCTGCAATATTGTTAACGTGAGTCTTGTAAAACCTTCTTTTTACGTTTACTCTCGTGTTAAAAATCTGAATTCTTCTAGAGTTCCTGATCTTCTGGTATACACACTCGCTCGCTACCATCGTTCCTTCTGAGTCT
+
?>@B?CCCCCBBBBDDB@@CCFCCCCBBBCAA>AAAA<BB?B@BCBBBCC?BBDBB>B>BBBB?C>A?BABBCCB?BBAAA3AB?BBBC=BACC?BBB?><;<=>BCC?AAAAAA??:AAA;?;?AA@@:::=AAAA7>>A>>>@@@@@AA<<<@<@@@;@@<A<AA>??@A@@;@?ABB;B<?:;;999):;:::/;;<888A=>>18898(5>ADH=D=>>;>>>@>>><A:>>AA==:>>B=AAAAAAAA?>?>?>@AAA@@;@@@@@:>:>9>>@@AAAA
@ATNG8:04531:05787
GATGGTAGACATATCGTACTCTCTGTACTCATTCGTTTCGGAAGAGACAGGTACGTTAATAGTTAATAGCGTACTTCTTTTTCTTGCTTTCGTGGTATTCTTGCTAGTTACACTAGCCATCCTTACTGCGCTTCGATTTGTGCGTACTGCTGCAATATTGTTAACGTGAGTCTTGTAAAACCTTCTTTTTACGTTTACTCTCGTGTTAAAAATCTGAATTCTTCTAGAGTTCCTGATCTTCTGGCGCGTATGTATGTCGCCTACCATCGTTCCTTCTGAGTCT
+
88<C;CCCCDDDCBCBFCCCEGCCBBBABB;;4;CAA<BD?B?BABBBBB?AB?@@=@@CCBA?B?CBAABBBBB@BBAAA2?A?BBBB:AB<><?AB>>><>??ACC99:AA==>>7;;B<?;>B>>>>=>=@@AAD9>>?;;;>>ACAA;;;;;;;<>>5;6;>>AA@@@@6;;;;:/:1818=>>>/?A>>>3887<><;=<<4::::)8887@=@=AA=>>>>>@A=A;>????B:==<8<<==>=<=>?66///=133;49---9*-*-2768=@=:9
@ATNG8:04531:05807
GATGGTAGCACGAGTCACTCATATCCAGAAGATCAGGAACTCTAGAAGAATTCAGATTTTTAACACGAGAGTAAACGTAAAAAGAAGGTTTTACAAGACTCACGTTAACAATATTGCAGCAGTACGCACACAATCGAAGCGCAGTAAGGATGGCTAGTGTTACTAGCAAGAATACCACGAAGCAAGAAAAAAGAAGTACGCTATTAACTATTAACGTACCTGTCTCTTCCGAAACGAATGAGTACTGCGTCTCACTCTCGACCTACCATCGTTCCTTCTGAGTCT
+
7:::;@?A;;55945=<996=D@B@8A@@45:CCBB=A4;;9559>.5525999988888'8055<<<544888033:4;;<+==9=:>>@2<<<269AADB=>@<@6:;>B@@799??@DBBABAA@BBAA=@@?>;?@???9988B9BB@8=>>>?>@:??<<<88-33,3786A::<7:9;6333333#394788::::8946.22550606299@7>:;:99;474768/6//)/9668889998665<<<<:7:0/04;00*0773=:?9=9=:333833
@ATNG8:04532:05785
GATGGTAGCACGACACGAGATGTGTACTCATTCGTTTCGGAAGAGACAGGTACGTTAATAGTTAATAGCGTACTTCTTTTTCTTGCTTTCGTGGTATTCTTGCTAGTTACACTAGCCATCCTTACTGCGCTTCGATTGTGTGCGTACTGCTGCAATATTGTTAACGTGAGTCTTGTAAAACCTTCTTTTTACGTTTACTCTCGTGTTAAAAATCTGAATTCTTCTAGAGTTCCTGATCTTCTGGTAGAGCGTGCATATATCTACCATCGTTCCTTCTGAGTCT
+
///969;=<666<<=?@@BBCB;;;CCBB@A?ABBH?CCAE?C=666==:==@AB?A>BBBB?C?AABBC??:A699999$:718B@>7@///+//:8==947:BA@<A?A@BAAA?@BC@B??@@885;99>>??<>>?>>@=>==@?>>=;;5;=95;:+/,/<<>???>=9<8888(81:186888(8=ADE:;;;>>=AB;;86@@@,=///=373<D<@>A?>>A;A9<=;@=>:>8818?>==>@@@@@===>>AA>>8===88185;9>>>>>>?=
@ATNG8:04533:05789
GATGGTAGTATCTGTCTACGAGAGCCAGAAGATCAGGAACTCTAGAAGAATTCAGATTTTTAACACGAGAGTAAACGTAAAAAGAAGGTTTACAAGACTCACGTTAACAATATTGCAGCAGTACGCACACAATCGAAGCGCAGTAAGGATGGCTAGTGTAACTAGCAAGAATACCACGAAAGCAAGAAAAAGAAGTACGCTATTAACTATTAACGTACCTGTCTCTTCCGAAACGAATGAGTACACATCGTCGTGTCGTGCTACCATCGTTCCTTCTGAGTCT
+
::<?<@BAA@;:;D;:9CAACCCBC@CBB?BA;;:?:=8<::485<7??>?;@@>?>BBB3C?BBCCCCA?>?C=989?A@A1A?;?499,5<<=B;6:CCD;;5;=;;5;@?>CC@?@CCCDBCBCBBAA>AA@@=ABBBCB;:8;?AAB@BCBCBBBC@BBBCAA=AA=ACC>B@@??8>9<888999(8A>AAABBB@@<+/+/9990616=BBB@BB;;;AA<?:>?=637838>?CCBBBBBCCBBBB@;;<::333::4884448>8=7=BB@:::8
@ATNG8:04488:05810
GATGGTAGGCACTGCGCACACATCCCAGAAGATCAGGAACTCTAGAAGAATTCAGATTTTTAACACGAGAGTAAACGTAAAAAGAAGGTTTTACAAGACTCACGTTAACAATATTGCAGCAGTACGCACACAATCGAAGCGCAGTAAGGATGGCTAGTGTAACTAGCAAGAATACCACGAAAAGCAAGAAAAAAGAAGTACGCTATTAACTATTAACGTACCTGTCTCTTCCGAAACGAATGAGTACATAGATATACGTATAGCTACCATCGTTCCTTCTGAGTCT
+
885<9<8B=@BB;;6?@@BCAABEJ>AA@;><<BBB@C@AAA;;;B@BB?B@;;:;6EDD3C>@@>@@?@;788*8;A@?@@+<><D.99:&99?=AHIHIFC;;6;5;A>ABC?BBCCCCCHCBBBBBBBB?BABB6;;AABCDC@C@D<<:;DDBDBBD@BBBBCC@BB@CB@8=<9999*9<<8?AABBB)BF@B?8?B?AAA=A<>>@@9=8==@;;6;@AABDD@C?BBB=AAB?BBBBBCCDAAABAAAB@@@AAB@???@<@?=;@<?@D:=>?@C888
@ATNG8:04490:05826
GATGGTAGTACATGATAGACGACACCAGAAGATCAGGAACTCTAGAAGAATTCAGATTTTTAACACGAGAGTAAACGTAAAAAGAAGGTTTTACAAGACTCACGTTAACAATATTGCAGCAGTACGCACATAATCGAAGCGCAGTAAGGATGGCTAGTGTAACTAGCAAGAATACCACGAAAGCAAGAAAAAGAAGTACGCTATTAACTATTAACGTACCTGTCTCTTCCGAAACGAATGAGTACGTGTGCGACGTGTCTCCTATCGTTCCTTCTGAGTCT
+
956>:>BBBBBBBBBBBCBB:;;CCADCC?CCFDCC@C?A@CCCCC?CC?C@DBB>>>@@0@?CBCCCCCCCCB;B@99999*;?>?4:9909BA:@AABDCD@@>@@GG@BBB@BBCCAACBBBDDDCCBB>AB@B=ABBCCCBB?CACCB?BCCCCBDC?C@BABB@CC@BAB<???=<8===99:9:9(9A@B:9:BBBCB?B?BBBC?B?BBCCB@BBBA@@@?B@BEE=CAA?@BCDBBBCAAAAACDC@@AAAAC?BBBBBB?B?B?BBB@@===
@ATNG8:04492:05839
GATGGTAGGCGTGTGAGAGTCTGCCCAGAAGATCAGGAACTCTAGAAGAATTCAGATTTTTTAACACGAGAGTAAACGTAAAAAGAAGGTTTTTACAAGACTCACGTTAACAATATTGCAGCAGTACGCACACAATCGAAGCGCAGTAAGGATGGCTAGTGTAACTAGCAAGAATACCACGAAAGCAAGAAAAAGAAGTACGCTATTAACTATTAACGTACCTGTCTCTTCCGAAACGAATGAGTACAGAGAGTACGATATGTCTACCATCGTTCCTTCTGAGTCT
+
778A=A?C?CCCCCCBBBC@@@@A@6;CC@CCCCC@?B<99;C@A@@CB>@?BBBDCCDDD(A?ABC???BBBCC>C???CCC3CC?B=@@@@.<>A6BB<A?;B@@=A?@A>?>>:?>@??>>>::;@>>>>>;>AAA<@??>A=<<<A<@@B?CBBBBBBB>BBABBB>BB<@@?:=>8892:AA?CCBBB3BB:>=>>>??CB<B<;;66*/*/;:6;6;=666//)/16==6=BB?BBBBBBBBCBBBBB@?>?>>>>>>>>?7;;=<<6<.507<<=??>>
@ATNG8:04493:05814
GATGGTAGCGCACACATAGATACAGTACTCATTCGTTTCGGAAGAGACAGGTACGTTAATAGTTAATAGCGTACTTCTTTTTCTTGCTTTCGTGGTATTCTTGCTAGTTACACTAGCCATCCTTACTGCGCTTCGATTTGTGCGTACTGCTGCAATATTGTTAACGTGAGTCTTGTAAAACCTTCTTTTTACGTTTACTCTCGTGTTAAAAATCTGAATTCTTCTAGAGTTCCTGATCTTCTGGATAGCGACGCGATATACTAATCGTTCCTTCTGAGTCT
+
?@AA>?BB@@@C@AADBCCGCDBBAA>BBB;;4;?@?;9:6;?ABCDAAA=@B@;;697?ABC@C@BBCBC=;;D@CCEDD16945>?@8ACBB@BBB=BB7;<BABB@CCCCICCF?AAC?B?BBBBBCED:;;CCD=DAAABBCCBBBCCBB@@AKAFD@C@DBCCCDCCC?B;;;;.;5;5;ACAC,@C;<<0;;;;@AA:99?CFFF1D999>:>:?B?CCB@@@A;@;@>>;;;7;:CACHBBBEBA@@;;;A;;;CC@CAAB@CAC@CCBCC;<<
@ATNG8:04497:05815
GATGGTAGGCACTGCGCACACATCCCAGAAGATCAGGAACTCTAGAAGAATTCAGATTTTTTAACACGAGAGTAAACGTAAAAAGAAGGTTTTACAAGACTCACGTTAACAATATTGCAGCAGTACGCACACAATCGAAGCGCAGTAAGGATGGCTAGTGTAACTAGCAAGAATACCACGAAAGCAAGAAAAAAGAAGTACGCTATTAACTATTAACGTACCTGTCTCTTCCGAAACGAATGAGTACTACTCTCAGAGACACACTACCATCGTTCCTTCTGAGTCT
+
::CB@BBC@CABBBBBAA@@@;:9:)544.5<>BBB4916BAAABB=@A6;6<AAAAAAAA*B@DCBBCCAB:9939@AADD?+ED?B29::*9BB=@CA@?<<00-/7;;:?@@@CCBBCBBCDCCCCBAAD@DBBB?ABBBABAB@D?A@@=@ACCCDCC@CCCBBB?>>9:9:>BA???5<8829999:9%9??A97:B?>>><?<>>@@5;7;?B@@=@C?@?AA=@=AEE=BAA>ACEBBABABBAAAAABBBBCCB>>>??;?????:?;?7;;>>?889
@ATNG8:04497:05829
GATGGTAGCGCGACGAGCGTAGACCCAGAAGATCAGGAACTCTAGAAGAATTCAGATTTTTAACATCGAGAGTAAAACGTAAAAAAAGAAGGGTTTTTACAGACTCACGTTTAACAATATTGCAGCAGTACGCACACAATCGAAGCGCAGTAAGGATGGCTAGTGTAACTAGCAAGAATACCACGAAAAGCAAGAAAAAGAAGTACGCTATTAACTATTAACGTACCTGTCTCTTCCGAAACGAATGAGTACGATGAGAGAGCTCTCTCTACCATCGTTCCTTCTGAGATCTT
+
@;;=9<<ACCC:699;BCAACA;:9,9<<99;:@@@<?5949444:744458==:>:??>.>;9970/0//6////&/63333333"33,//(/666'6///666/33333(3388686626666==>>9;;CE@@@D?CCCC?C;:9A@AA<@<@A@;@@A@@?A@=@ACCBB@BC<9993999999+9<<8<AAAA/@@<@989A<>>A=@:<<AA6;6:>B@@<@@@@@AA?A???=6=:947ABBBBBBCAAABCCBB90-39----7-33<<A:?8>;///9-----(
@ATNG8:04500:05820
GATGGTAGACACGTGTGCTCTCTCGTACTCATTCGTTTCGGAAGAGACAGGTACGTTAATAGTTAATAGCGTACTTCTTTTTCTTGCTTTCGTGGTATTCTTGCTAGTTACACTAGCCATCCTTACTGCGCTTCGATTGTGTGCGTACTGCTGCAATATTGTTAACGTGAGTCTTGTAAAACCTTCTTTTTACGTTTACTCTCGTGTTAAAAATCTGAATTCTTCTAGAGTTCCTGATCTTCTGGTATGACTAGTGTACTACTACCATCGTTCCTTCTGAGTCT
+
///@8@A@??BABBCCBBIGCAAACCBBBBBB?CBBB=BC@C@@@ABCCCACCBBA<@=@BBBAC@CCCBBBA9A:99878(3>4@999(8=>?<CAA;??=A@ABAA>AABAA>???;;<<A<??@?????<?>>>388B@;;;====>@=:9>5///9=<7=7>>>ABA?>>:;;CCC2C:>9<>>==/=::;;1::;;??@>8818685$2552;6A6AA;>=885::;:;888>>?9?>=8==>>?@@@?>>?@???>><<6<<==>:><@;>?>>>AA?
@ATNG8:04503:05818
GATGGTAGCTCTGCTCTGACTCTCGTACTCATTCGTTTCGGAAGAGACAGGTACGTTAATAGTTAATAGCGTACTTCTTTTTCTTGCTTTCGTGGTATTCTTGCTAGTTACACTAGCCATCCTTACTGCGCTTCGATTGTGTGCGTACTGCTGCAATATTGTTAACGTGAGTCTTGTAAAACCTTCTTTTTACGTTTACTCTCGTGTTAAAAATCTGAATTCTTCTAGAGTTCCTGATCTTCTGGTGTCGTCTATCATGTACTACCATCGTTCCTTCTGAGTCT
+
@<<C:C>CCC=BBBBBCCCCCDBCCCCCCC@?>?CBC>BA?B@BBBABCDAFCCCC@CADDCC=C@CGBCCCCCC?@@@@@1BA=B?@@=@DCC@CCD@CD?;;;DCCACDBBBCCB@DBB?B?CDCCCCCC@CCBB>BCBAAACCCCCCCBBBC@CBB@BD=A?AABACCBCC@CBBBB9B@C@DCCCC0BB;;;/;A@BCCCDBB5;;;;*;AABDAD@BB@CBCCBBB@B@BBCDDD?AAC@FCCCCBBBBBBB@@@CCCBB<@@@AB=B?B?@@CDCBCB
@ATNG8:04504:05846
GATGGTAGTAGTACACTAGTCATACCAGAAGATCAGGAACTCTAGAAGAATTCAGAATTTTTAACACGAGAGTAAACGTAAAAAGAAGGTTTTACAAGATCACGTTAACAATATTGCAGCAGTACGCACACAATCGAAGCGCAGTAAGGATGGCTAAGTGTAACTAGCAAGAATACCACGAAAGCAAGAAAAAGAAGTACGCTATTAACTATTAACGTACCTGTCTCTTCCGAAACGAATGAGTACGTGTTACGTACGTGAGCTACCATCGTTCCTTCTGAGTCT
+
67=>@B>@@BBA566>;;;@CA?@A=A;;09?@?@=8>7;??>><<7<<7>5;;//)/;;;+;6;;;>?>;:377-839:>??+?@8<.555&55525966===<7<8;;7?CD?BBCBB;::CBBAC@@::4:C9:6:><;<=781:;00/)///)///698<<==<:6660//0*0:099+887/7A?==+33/388:;::999=055887;:<=A@A=A@?AA::8:>AAD=@:939?;;8::????<?B?=??//.8688;@3;55556:194999>@;;;
@ATNG8:04505:05837
GATGGTAGCAGACGTGACAGTAGCGCCAGAAGATCAGGAACTCTAGAAGAATTTCATGATTTTTAACACGAGGAGTTAAACGTAAAAAGAAGGTTTTACAAGACTCACGTTTAACAATATTGCCAGCAGTACGCACACAATCGAAGCGCAGTAAGGATGGACTAGTTGTAACTAGCAAGAATAACCACGAAAGCAAGAAAAAAGAAGTACGCTATTAACTATTAACGTACCTGTCTCTTCCCGAAACGAATGAGTACAGTGTATCGTTCCTTCTGAGTCT
+
////)////99:///7569/////;=266@9=B<9997:)/////4=6;;-33(38888699:'606/---,(,--(--(--;;;;=+9<5:.444&444.4433888333(3,//(/663//(/9:<>>>@@><<<00+0<9;4;;;::<44-/3://)//77/0+0::59<;997569)//(/499/33/3==69:9988$884:<888>=99372666616077999;>959;>>3880333(388266///////=9;<=BBB>A8>177=>??0/
@ATNG8:04514:05829
GATGGTAGACACGTGTGCTCTCTCGTACTCATTCGTTTCGGAAGAGACAGGTACGTTAATAGTTAATAGCGTACTTCTTTTTCTTGCTTTCGTGGTATTCTTGCTAGTTACACTAGCCATCCTTACTGCGCTTCGATTGTGTGCGTACTGCTGCAATATTGTTAACGTGAGTCTTGTAAAACCTTCTTTTTACGTTTACTCTCGTGTTAAAAATCTGAATTCTTCTAGAGTTCCTGATCTTCTGGAGATACACATGATACTCTACCATCGTTCCTTCTGAGTCT
+
@@@B@CCCCCCBBCDBBBCCCBBBCBBBBCAA=ABBB<BC?C@BCCCBBA?BEECA?B@CBAA?B?D@@ACDC?;999897':?;@=>?:?BBB@CBA>@A499?BAB?AAABFCBA>>AC<@<?@@AA@@@<@@@@:>>AA===AAA@??@@AA<@@@<>><@;>>>>>>>@F7;;@@@3>:>=CCAAB/B=99@0666///<;=@=ADDC*:888:26177/7;9<<=>:>9>@AAAA6::B<===A===:;:;A898???==:=@@@@<@=B:>>@@>>>A
@ATNG8:04517:05812
GATGGTAGTGTGTCTCTGAGAGTAGTACTCATTCGTTTCGGAAGAGACAGGTACGTTAATAGTTAATAGCGTACTTCTTTTTCTTGCTTTCGTGGTATTCTTGCTAGTTACACTATCCATCCTTACTGCGCTTCGATTGTGTGCGTACTGCTGCAATATTGTTAACGTGAGTCTTGTAAAAACCTTCTTTTTACGTTTTACTCTCGTGTTAAAAATCTGAATTCTTCTAGAGTTCCTGATCTTCTGGACAGAGTGTGCAGATACTACCATCGTTCCTTCTGAGTCT
+
4::=@DDCDCBCCB@@BFEGGCCCCCCCCDBB>BBAB=BC>A>BBBBCDC?CCBBC?C>BCBB>B@C;:;ABC9;4:BCCC5>CACCCG>CB;:5;9@269@@@CBBC@CCEECCCB<@@A=A@B;;;D@@@@BBBC?CCCGFBBA@A@@@@@@B?CCCABB@B@BBBBCCGDD@DCCCBB,A8;8;;EDE,AC;;;;.;BA@A@@;99;@@@@0@@>;;16169=ACBBBBB?B?DBBB;;5;;;<ABB;;;BBACBBCCCECBBB?;;:AC>B9;6;ACBA;;;
@ATNG8:04518:05820
GGATGGTAGTACGATGATAGACGACACCAGAAGATCAGGAACTCTAGAAGAATTCAGATTTTTAACACGAGAGTAAACGTAAAAAGAAGGTTTTACAAGACTCACGTTAACAATATTGCAGCAGTACGCACACAATCGAAGCGCAGTAAGGATGGCTAGTGTAACTAGCAAGAATACCACGAAAGCAAGAAAAAAAGAAGTACGCTATTAACTATTAAACGTACCTGTCTCTTCCGAAACGAATGAGTACAGAGAGTACGATATGTCTACCATCGTTCCTTCTGGAGTCT
+
-(-8:59A9/55::99::999>4444545556;@;BBD@F?BBCDB@?;@?5;273:44444$5.599>>@C@?CC>CBA@DDD1:6=@4999&955.5999;965A4:49@8=:<7;>A@<955::?@<<<;=+00//)//:::<>>6976BB>CCBBB<<@>B@A9657<;5766)/////(//3,3333333"38389;888777383333;,33(3799;9;;;<<<<8<8:;;3::@:<>:=4448;;73344888;;333;9872898887<6;<333,.33.-
@ATNG8:04518:05838
GATGGTAGTATATCGCGTCGCTATCCAGAAGATCAGGAACTCTAGAAGAATTCAGATTTTTAACACGAGAGTAAACGTAAAAAGAAGGTTTTACAAGACTCACGTTAACAATATTGCAGCAGTACGCACACAATCGAAGCGCAGTAAGTATGGCTAGTGTAACTAGCAAGAATACCACGATAGCAAGAAAAAGAAGTACGCTATTAACTATTAACGTACCTGTCTCTTCCGAAACGAATGAGTACTGTATCTATGTGTGCGCTACCATCGTTCCTTCTGAGTCT
+
;59B:BBBBCCCBBBCCCCCCCBBB?BBDAECBCBB?B@CCCCEDE@CC>A?BDDCCCCC3C@BBCCBBBDCCD>CC@@@@@1@C>C5;::.;CC?CBBCHCCBB@C@CC?BDD?BBCCCCCCBBBDDDDBB?CCBB?BBCCCCA@>BCBBB@BCBBBACC?CCACCC@AA=988;>>@A?>?>><?DDCC3BA?BA@DDBBBCAC?BB;;8;?BBB@@=@A:::AA?B?BCC>D??=@CCBBBCCBBBBCBBBBCBBAAA>AAD>DA>==7<07079;<<656
@ATNG8:04520:05818
GATGGTAGAGTACAGTTAGTAGACCAGAAGATCAGGAACTCTAGAAGAATTCAGATTTTTAACACGAGAGTAAACGTAAAAAGAAGGTTTTACAAGACTCACGTTAACAATATTGCAGCAGTACGCACACAATCGAAGCGCAGTAAGGATGGCTAGCGTAACTAGCAAGAATACCACGAAAGCAAGAAAAAGAAGTACGCTATTAACTATTAACGTACCTGTCTCTTCCGAAACGAATGAGTACTACTCTCAGAGACACACTACCATCGTTCCTTCTGAGTCT
+
CCBC?BCBBBCCDDCC@CGFDCCFACCBACCCCAA@A>AACCAAA@CC?B;<<<89999):<A@ABBCBBBBA;A@99999(9@;@9???5?@C?BBB>@@<==7:7;A<@;;6;>>>?;;;=AA????@@<@A@@<>=>?=>>?=A9=;:8;BBDA;;;<>>?AAA>AC@EBC?AA898*87708::::*8818=C>??@??:>:>AAA=A<A??<<9<<<=:::<A5:691900+0;;>099B??????@BBB@@?C???BB>A@>??9:4:5;;>>??>=
@ATNG8:04522:05833
GATGGTAGCTCTGCTCTGACTCTCGTACTCATTCGTTTCGGAAGAGACAGGTACGTTAAATAGTTAAATAGTCGTACTTCTTTTTCTTGCTTTCGTGGTATTCTTGCTAGTTACACTAGCCATCCTTACTGCGCTTCGATTGTGTGCGTACTGCTGCAAATATTGTTAACGTGAAGTCTTGCAAAACCTTCTTTTTACGTTTTACTCTCGTGTTAAAAATCTGAATTCTTCTAGAGTTCCTGATCTTCTGGATACACTCATGATCGTTCCTTCTGAGTCT
+
<<<C@?;@:9:9;::;===<999///:<<<6626>>>5=<:@;555:;==7;;:<<29;)5<::49905;555;<;<>999;;;*9;7<9;;/:9:69?>=7;;1555:45.6@A@@@@@<@@@;@=AA@A>=<<800/7877A@@@;;;=<::@:444)49;5:<9=8;<<54.5:55.55555&55:6=@A@?+>>5555&59:5559444.5555$5::::5:8//)////:77476;;=66515598::>???>=@:9:?>>=:?;?5?B@@@<;;
@ATNG8:04524:05820
GATCGAGCGAGTGTGTATACCAGAAGATCAGGATCTCTAGAAGAATTCAGATTTTTAACACGAGAGTAAACGTTAAAAAGAAGGTTTTACAAGACTCACGTTAACAATATTGCAGCAGTACGCACACAATCGAAGCGCAGTAAGGATGGCTAGTGTAACTAGCAAGAATACCACGAAAGCAAGAAAAAAGAAGTACGCTATTAACTATTAACGTACCTGTCTCTTCCGAAACGAATGAGTACGATGATAGAGCTCTCTCTAACCATCGTTCCTTCTGAGTCT
+
;>=@@@@DBBCABACBCC;;7;=<8<=BBBC@CCDAA@BAA>AB?B?BB@>?>?<,859==?@?>???:4800*0:::,=@;@@CDE5;;D@A;::@AB<;5;5;A;AAB?DCCCC@AACCGCC=<;C?BBCC@CBBBBCCC@C@CCB@BDCDCCDC@CBBBBD???<::86;;777.3888<=??@@&=?:???ABBCCC@C?BA==5;5;;@BB?BCA@@AA6:6:@A9??A=:::BAAABBBBBCCA@@C889@?;79177:778?2939;??AAC??>
@ATNG8:04527:05811
GATGGTAGTGTGTCTCTGAGAGTAGTACTCATTCGTTTCGGAAGAGACAGGTACGTTAATAGTTAATAGCGTACTTCTTTTTCTTGCTTTCGTGGTATTCTTGCTAGTTACACTAGCCATCCTTACTGCGCTTCGATTGTGTGCGTACTGCTGCAATATTGTTAACGTGAGTCTTGTAAAACCTTCTTTTTACGTTTACTCTCGTGTTAAAAATCTGAATTCTTCTAGAGTTCCTGATCTTCTGGTAGAGCGTGCATATATCTACCATCGTTCCTTCTGAGTCT
+
/79><AACBB@A@DBBCCCCCAAABBBBCCCB?BBAA<AB@C@BBBCCCB>BBBAA=B>BCBC@CACCCCCDCBB>;;:;;*;B>BABB<BBCCABCHACI?BACCCH@CCGDCCCC@CCC>A=BBAAABCD@CCDD>AABBCCCCBAA@BBCCB?CED@@A?A@BCCCBBCCC@CCDCC;B>B>;;;;;*;C@A@;A@B;<;BBBB@CCBB0@;;:C@DACC@BBBCCDG@C@DDBBAA>A@A=BDCCBCBCBBDCDCCBBDDD@B;;;<?B=@?@CCCBB;;
@ATNG8:04532:05838
GATGGTAGAGTATCATGTGTATCTCCAGAAGATCAGGAACTCTAGAAGAATTCAGATTTTTAACACGAGAGTAAACGTAAAAAGAAGGTTTTACAAGACTCACGTTAACAATATTGCAGCAGTACGCACACAATCGAAGCGCAGTAAGGATGGCTAGTGTAACTAGCAAGAATACCACGAAAGCAAGAAAAAGAAGTACGCTATTAACTATTAAACGTACCTGTCTCTTCCGAAACGAATGAGTACTACTCTCAGAGACACACTAATCGTTCCTTCTGAGTC
+
:44;055<<C<AACBBCCFGCCEBC@CFB?BBBA@@=@<@?AB@;;5:>4929@?@@>>>(:5<569==B@?@=,5599999$:;<<4555&5<<4;655;@=;;2:9::29;;29;::@A;99B@??ACCB=B;;;=A;:;BBCD?A=;;;29B??=:9:4:BBAAA=??;=??178888*9>=999888(77,37;;@=BBA>@;<<>9-55'255555:555<<;7;5:=9594429>@@A?>>A???9994?;;;;;=///37-,-(-05(----/:=
@ATNG8:04485:05897
GATGGTAGTCTCAGATAGTCTATAGTACTCATTCGTTTCGGAAGAGACAGGTACGTTAATAGTTAATAGCGTACTTCTTTTTCTTGCTTTCGTGGTATTCTTGCTAGTTACACTAGCCATCCTTACTGCGCTTCGATTGTGTGCGTACTGCTGCAATATTGTTAACGTGAGTCTTGTAAAAACCTTCTTTTTACGTTTACTCTCGTGTTAAAAATCTGAATTCTTCTAGAGTTCCTGATCTTCTGGTATGACTAGTGTACTACTACCATCGTTCCTTCTGAGTCT
+
?::58<==CBBCCDCBCCBBCCCBCC@ABA;;:;DCJ>CC?C@CCCCBCF@BCB;;79;??=B@D@CCBBBA=;<:<??>@000-/99>8:99=6;;<8<=9=BCCCD@CCFCBBBD>A@@<@?AAACCCCC@CCCC@CCCBCCBBCBBCBAAAA=;;<?AA=@=@CCDCCBBA>B;;;;;*;9A=<::::*;;B@B=CAB@@A;?9:25555$99995.5;A?=ABB@@@C:;7;BCBBB@BBB?BBAACAABBBCCDDCDBDBB@CCC@@>@?C>@@DCCBAA
@ATNG8:04488:05861
GATGGTAGTGTCATATGAGAGTGTGTACTCATTCGTTTCGGAAGAGACAGGTACGTTAATAGTTAATAGCGTACTTCTTTTTCTTGCTTTCGTGGTATTCTTGCTAGTTACACTAGCCATCCTTACTGCGCTTCGATTGTGTGCGTACTGCTGCAATATTGTTAACGTGAGTCTTGTAAAACCTTCTTTTTACGTTTACTCTCGTGTTAAAAATCTGAATTCTTCTAGAGTTCCTGATCTTCTGGGATGTGTGCGCAGTGCCTACCATCGTTCCTTCTGAGTCT
+
BBBB@BBBC@@ACBBBCCCCCEDBBBCCDCBA?A??@<@D?C@BBBCEDD?@BCCC@C?CCCD?C?CDDBCCCCB=BBDDD1BB?BCBC?CCCC@CCC?BB9::BCCC?BBBBBBBJ@CCBAD@BBBBBCCF>BBCC@CCECCCCCCCCCCBBBC@DDD?DD?B@BDDCCCCBA;?:;;;.;=A=;;;;;*;CBCE>BBBCCCBCBB5;;;;*;CCAB?A?BIACCDCCCC@B@BDECCC?B::;6;;::CDDHFDDBCCC?CBB?BABCB?B?@?ABBCBCBC
@ATNG8:04491:05881
GATTAGCAGACGTGACAGAGCGCCAGAAGATCAGGAACTCTAGAAGAATTCAGATTTTTAACACGAGAGTAAACGTAAAAAGAAGGTTTTACAAGACTCACGTTAACAATATTGCAGCAGTACGCACACAATCGAAGCGCAGTAAGGATGGCTAGTGTAACTAGCAAGAATACCACGAAAGCAAGAAAAAGAAGTACGCTATTAACTATTAACGTACCTGTCTCTTCCGAAACGAATGAGTACTATGTAGAGCTCTATACTACCATCGTTCCTTCTGAGTCT
+
>;A=BBB99;BA;@;9;BEAAACACDD@CD:;;;6:<995<:::888587>>BA@???);6<<A???>A999*9?;9994$5<6<9=@@2<AA>@<9;;;::<7;7;A;=BB<<<?;<<<<<;;;=<;=;8;0//)/777;;::4:94955;<:?@BBB?BCBBCD?BB9:9>8=9333(377188;;;)33/38:=;88:=38/5222168::AA@6::???>B?C?ACC=A971878>A@>989>=<A@?<;2225766882722297@.617<<<AA=<
@ATNG8:04492:05888
GATGGTAGCGCACACATAGATACAGTACTCATTCGTTTCGGAAGAGACAGGTACGTTAATAGTTAATAGCGTACTTCTTTTTCTTGCTTTCGTGGTATTCTTGCTAGTTACACTAGCCATCCTTACTGCGCTTCGATTGTGTGCGTACTGCTGCAATATTGTTAACGTGAGTCTTGTAAAACCTTCTTTTTACGTTTACTCTCGTGTTAAAAATCTGAATTCTTCTAGAGTTCCTGATCTTCTGGGTGTATCAGCGAGTATCTACCATCGTTCCTTCTGAGTCT
+
BCBC?CCDDBCCBCBCCCCCCCCDCCCDDDBC@CAAA<AD@D?BCCCCCC@EDCCD@C?CCBB?B@CCCBCCCDC<99999)9A>BBCC<BHA@?ADC?CC>AAABCEACCFDDBBB@CDD?C?CCECCBBB?BCCC?BBCCCCCCBBBCC?@@A?B@@;@A<@>@CCCBBBBC@CCBDD;B>@>;;:::*;CCED=A@DBBCCCCJ>BABA0AAAAC?C?CBACCCCCCC@C@BBBCCC;@::;/;AA@ACCAAA;;;CCCBAA=;;;BC@CAD=A@BBB<;;
@ATNG8:04492:05892
GATGGTAGACATATCGTACTCTCTGTACTCATTCGTTTCGGAAGAGACAGGTACGTTAATAGTTAATAGCGTACTTCTTTTTCTTGCTTTCGTGGTATTCTTGCTAGTTACACTAGCCATCCTTACTGCGCTTCGATTGTGTGCGTACTGCTGCAATATTGTTAACGTGAGTCTTGTAAAACCTTCTTTTTACGTTTACTCTCGTGTTAAAAATCTGAATTCTTCTAGAGTTCCTGATCTTCTGGCGCGTATGTATGTCGCCTACCATCGTTCCTTCTGAGTCT
+
;9AC?CBDCBBBDBBBBCCCDBBBCCCCCDBB?BBBB<BB@C@CAACCCC@CCBBB@B?BBBC@B?BBBCDDDCC??????.?A>A???:?BBB?AAC?AC=BBCC8878BBBADAA:>?A;A;=AAAA>>>9<>AC;=;=>>>A===AA?>===9>AA;<;8><A@@@AAAAA<A@@@@3@=B=?????/>=<<<1;;;678>>>=:>>>?/>ABCC=D===:>@@B>>><?;>>BC@@;@@@<@@@>>??>@@AAAAAA69<A=B<==>9=9=<A@A@>>>A
@ATNG8:04493:05903
GATGGTAGTACATGATAGACGACACCAGAAGATCAGGAACTCTAGAAGAATTCAGATTTTTAACACGAGAGTAAACGTAAAAGGAAGGTTTTACAAGACTCACGTTAACAATATTGCAGCAGTACGCACACAATCGAAGCGCAGTAAGGATGGCTAGTGTAACTAGCAAGAATACCACGAAAGCAAGAAAAAGAAGTACGCTATTAACTATTAACGTACCTGTCTCTTCCGAAACGAATGAGTACGATGAGAGAGCTCTCTCTACCATCGTTCCTTCTGAGTCT
+
ABCD>AACCA?@CBBDBABBBBBBD@BBC?CHCCB@796;BBBBBD?BB@C@BBBBCCCC3C?BBBBBCC;;;B=BB<<<<5;>A>A;@@@8@DE@CAABBBCCE@C@CC?BBC@CCBBBBBCBCCBBBCCC@CDBB?BCCBDCBC?C@CCC@CBBBDCBB@CCCCCC@CD?AAA@???DC=BAA=@DDDC2CC?BBBA?@@;:*0,0=@@<@<@BDBB@BC;;;@@AB>BBD=BBD@D@@?BBBBB??>BBBBBCBA>?999@A?BBBBB?B?B?BBBBBBA@
@ATNG8:04494:05898
GATGGTAGGCACTGCGCACACATCCCAGAAGATCAGGAACTCTAGAAGAATTCAGATTTTTAACACGAGATTAAACGTAAAAAGAAGGTTTTACAAGACTCACGTTAACAATATTGCAGCAGTACGCACACAATCGAAGCGCAGTAAGGATGGCTAGTGTAACTAGCAAGAATACCACGAAAGCAAGAAAAAAGAAGTACGCTATTAACTATTATCGTACCTGTCTCTTCCGAAACGAATGAGTACGTGTGACGTACGTGAGCTACCATCGTTCCTTCTGAGTCT
+
ABBB?CDE?BBABBCCCCBBBCCCC>CCD?CCCCBB?B?CBDCCCC@CC@C@BCDBBBBC2BGDCCABBAA?CD>D?@@AA@0@@=B>BBB:BCCACCCCCBCDD?B@BB?BBB?BACDCCCCCBBCCCCCC?BBAB?AABBBBAB>C@BAA>ACCCCCCB?BDCDDA?CC?9999<=<??8???<999999%9><@99:B>>BB7;7:AAA=AAAB?@@=B@??===5;5;==5=AA<>>>>@@AAABB@BBBBBBBACCDCBBB@B889B>A=A@B?@B@==8
@ATNG8:04498:05868
GATGGTAGATACTCGCTGATACACCCAGAAGATCAGGAACTCTAGAAGAATTCAGATTTTTAACACGAGAGTAAACGTAAAAAGAAGGTTTTACAAGACTCACGTTAACAATATTGCAGCAGTACGCACACAATCGAAGCGCAGTAAGGATGGCTAGTGTAACTAGCAAGAATACCACGAAAGCAAGAAAAAAGAAGTACGCTATTAACTATTAAACGTACCTGTCTCTTCCGAAAACGAATGAGTACACACTCTCATATGACACTACCATCGTTCCTTCTGAGTCT
+
:5558=;::::95559;;;AA?CCD<A@@<@969CC?C?@@@@??@;>>4>4:>>?;===+=7::<<444====58899999'44.439990;:<7:;;6666=?8<:=C@CBB@AB@@@BCCBAAAAACBA9BB00,0<<888/0+/4>/4.5<<::;<>:<;:97917717;818:99:2:<;6<<AA@@'?:699::888;8/5,2289+22)28<=>8;::8:88-3-3333&3886887:87333333<:99:;344;;;;::8=====8<8<8<<<<?;;8
@ATNG8:04507:05881
GATGGTAGTGTCAGTGCGCGTCGTCCAGAAGATCAGGAACTCTAGAAGAATTCAGATTTTTAACACGAGAGTAAACGTAAAAAGAAGGTTTTACAAGACTCACGTTAACAATATTGCAGCAGTACGCACACAATCGAAGCGCAGTAAGGATGGCTAGTGTAACTAGCAAGAATACCACGAAAGCAAGAAAAAGAAGTACGCTATTAACTATTAACGTACCTGTCTCTTCCGAAACGAATGAGTACTATAGACTATCTGAGACTACCATCGTTCCTTCTGAGTCT
+
::?C@CCBBBDDDHCBBBCCCCCBA?AFIBGCBBAA?A@DBCCCCC@CC@D@DAA??<<?.?>ACCBBCCCBBB:??:;;;;*;@;A5;;;6;EE@FCCDBBCCC@B>BD@DCC@CCCCCBBCGDDCCCCCC?CBBB?AABBCCBB>C@C??>?CCCDCCC=ABCCBB?BB>>>>588BBB=BBB?BCCCC3BB?BAAABB@AA<?;?>==5:5:ABBB?AA@@?AA?B@CBB=CCC?CCCBBBBBABBBCAAABBBCBBBCCBB?B@@@C?C?C?CBBBBBBB
@ATNG8:04510:05895
GATGGTAGTGTCAGTGCGCGTCGTCCAGAAGATCAGGAACTCTAGAAGAATTCAGATTTTTAACACGAGAGTAAACGTAAAAAGAAGGTTTTACAAGACTCACGTTAACAATATTGCAGCAGTACGCACACAATCGAAGCGCAGTAAGGATGGCTAGTGTAACTAGCAAGAATACCACGAAAGCAAGAAAAAGAAGTACGCTATTAACTATTAACGTACCTGTCTCTTCCGAAACGAATGAGTACTATAGACTATCTGAGACTACCATCGTTCCTTCTGAGTCT
+
8::>;>>>>C@=B;@;===66666<7;?;=B@>?99.559=;CBCB?AB6;6;A>>>@@@2@?DCC998@A?@@8>?;::::*:925;@@@4@?@=ABABBCBCE?C@CC@BCB?BC@@BCDCCIGGCECBB?CAA@><;;ABAAA?B?B@@>@BBCAAAC@BBBCBB?CC?BA?589BBC=>?>=@@@AA2AC?CBB9::CBC@D:=<>>:>=AACBB?BB@@@A@<?<?CC=AAA@CBBBBCCBABCCCAAABACCCCBCBCE@C???A@C@C?BBBBCBBB
@ATNG8:04513:05896
GATGGTAGTGTCATATGAGAGTGTGTACTCATTCGTTTCGGAAGAGACAGGTACGTTAATAGTTAATAGCGTACTTCTTTTTCTTGCTTTCGTGGTATTCTTGCTAGTTACACTAGCCATCCTTACTGCGCTTCGATTGTGTGCTTACTGCTGCAATATTGTTAACGTGAGTCTTGTAAAACCTTCTTTTTACGTTTACTCTCGTGTTAAAAATCTGAATTCTTCTAGAGTTCCTGATCTTCTGGTAGAGCGTGCATATATCTACCATCGTTCCTTCTGAGTCT
+
>>BB?BCCBDBBBCCCGCDGCCCAAA@>>C;;5;@@B=CB?B?BBBBBDGAACA00,/499=C@E?CCCCE;;5=454444$445:;==6>B?@=@BA>BC;==GICC?CCCCCCEGACCC@CADC@A:;;B?CCCB@BDJCBCC@;==CCGCCC@BBB@BC@B@DDD@@@CCD?BCCGE9@<?9;:;;;*;?GDE>BBCBBBBBBB?CBBB2BBBBC>B>BB=AACCC@@>A>ACCBAA=@;;8;BCCCCCCBCFCEBBBBA@@?B;;<C@C@D?BBBBBB@@
@ATNG8:04515:05884
GATGGTAGATATATGCACGCTCTACCAGAAGATCAGGAACTCTAGAAGAATTCAGATTTTTAACACGAGAGTAAACGTAAAAAGAAGGTTTTACAAGACTCACGTTAACAATATTGCAGCAGTACGCACACAATCGAAGCGCAGTAAGGATGGCTAGTGTAACTAGCAAGAATACCACGAAAGCAAGAAAAAGAAGTACGCTATTAACTATTAACGTACCTGTCTCTTCCGAAACGAATGAGTACACATCGTCGTGTCGTGCTACCATCGTTCCTTCTGAGTCT
+
BCBC@CCBBBCDDBBBCCFEA@ACCACCC@CBBCBB@B>AACAAAC?CD@C=??>AA<BB+=>BCCBBBCBBBB=BBCCGDD5;;95;??@9ACD@CABBDCCBB?B@BEAGBB?BBBCDDCBBBCCCCCCB@CA@@>ABBBCGAA>B?C;;9;BBBBBBD@DDCBBAABB?BBC?BBABC>@???BBCCC3CC?A>??CBBBB?B?BBB@7;5;>BBB?BB@@@BC?C@CCE>DAA?AA???C>>?BBBBBCBBBBCEBBBCCC?BBBBB@B?B?BBBCBBBB
@ATNG8:04515:05904
GATGGTAGTATATCGCGTCGCTATCCAGAAGTTCAGGAACTCTAGAAGAATTCAGATTTTTAACACTAGAGTAAACGTAAAAAGAAGGTTTTACAAGACTCACGTTAACAATATTGCAGCAGTACGCACACAATCGAAGCGCAGTAAGGATGGCTAGTGTAACTAGCAAGAATACCACGAAAGCAAGAAAAAGAAGTACGCTATTAACTATTAACGTACCTGTCTCTTCCGAAACGAATGAGTACGTGTGACGTACGTGAGCTACCATCGTTCCTTCTGAGTCT
+
;9;D;CEBBBBEEBCCCBBCCCCCC@CCC?CC?CCC@C@CCAA@CC@CC@CBCCCBAAAA0A?@A@BBDCDCCC=B@??<<<,<>;?<@@?6@AD?CBBBBBBBB?B@BB?BBB?BBBBBD878AA?>>>AA<?>>?<===@@>>><?;@;?<?CBAABCB?CCCBCB?@@>BBB>B>>?B;?????????.?=;@ABBCBAAA1718==>5:7;A???<===?;;;<A;;;;1;::6:AA@ABAAAAAABAABBBCCCBBBBCC@CBBBB?B@C@BBBB=>>@
@ATNG8:04516:05880
GATGGTAGTATCTGCACACTCTGTCCAGAAGATCAGGAACTCTAGAAGAATTCAGATTTTTAACACGAGAGTAAACGTAAAAAGAAAGGTTTTACAAGACTCACGTTAACAATATTGCAGCAGTACGCACACAATCGAAGCGCAGTAAGGATGGCTAGTGTAACTAGCAAGAATACCACGAAAAGCAAGAAAAAGAAGTACGCTATTAACTATTAACGTACCTGTCTCTTCCGAAACGATGAGTACTATAGACTATCTGAGACTACCATCGTTCCTTCTGAGTCT
+
559C@@@A@@ABABBB;96@@CCCC@BBA?ABCBBBAD?@@BB;:;:==29.4::73333$35::;B=BB@@AC>CCCEFGE*;;;,;8@@@3@;;455559@@A@=@?;;7;BD?BBCCBBBCCGCCCCCDC=@@@@?BAAABB;:6;=AAA?BBBBBA@@=@@@@@@=::37?9,333333&79<8?AAAA.==9=>>>@?A>61606787(/*/9@@@<BA;;:97175333/4;;<=BBBBBBBBBB889AAAABAAAB???=@@@@>;>3929=<<=@@@
@ATNG8:04516:05883
GATGGTAGTATCTGCACACTCTGTCCAGAAGATCAGGAACTCTAGAAGAATTCAGATTTTTAACACGAGAGTAAACGTAAAAAGAAGGTTTTACAAGACTCACGTTAACAATATTGCAGCAGTACGCACGCAATCGAAGCGCAGTAAGGATGGCTAGTGTAACTAGCAAGAATACCACGAAAGCAAGAAAAAGAAGTACGCTATTAACTATTAACGTACCTGTCTCTTCCGAAACGAATGAGTTCGTGTGACGTACGTGAGCTACCATCGTTCCTTCGTGAGTCT
+
8445:?=BBCCCBBCBACCCCA>DDABBC@CCCCCG@BABEDBBBB@BB@C?AA@:::::):8=???>@AA?AA8<>;;<<;';9542555&5<=:@C>CCCCCC@C@@@>?BB=BEC@@@CBBBAAA;;;A@CCBB@B@@@CCA@=A?C;;9;BDDBCBC@BACCCC?BB<??A=AAEDB8?::3:>>>>,?A?ABBCCCAAA4949AAA;;7;>CBC?;;;:0/0*0)///(/996:<;;;7;;:::=>:<;>AAABBA>=;@:000/;<@<@=:99BBBAAA
@ATNG8:04518:05863
GATGGTAGGCGTGTGAGAGTCTGCCCAGAAGATCAGGAACTCTAGAAGAATTCAGATTTTTAACACGAGAGTAAACGTAAAAAGAAGGTTTTACAAGACTCACGTTAACAATATTGCAGCAGTACGCACACAATCGAAGCGCAGTAAGGATGGCTAGTGTAACTATCAAGAATACCACGAAAGCAAGAAAAAGAAGTACGCTATTAACTATTAACGTACCTGTCTCTTCCGAAACGAATGAGTACTATGTAGAGCTCTATACTACCATCGTTCCTTCTGAGTCT
+
A?AC?BBC?BCCC@@@BBC@@@;;:/5CC?@BBECC@C?AABBCCC@BB@C??C@99999):>?BCAAABBBCC;@@99999(:>;=3777.7<9<=B=BBBBBB>A?AA==BB:>=A>>>???AAA?AA=<9=BBA9=>@;:8//*/6:=B@CBBABBBC?BBBB>>:>@<@@@<>@<<<6;??999998(8?<A>??CC?>??B=@A>;/708===>:==;;;>>:>:88839DC=???C??????AA?DBBBCBBBBBBDBB>AABBB>B:=;>>C>>:;;
@ATNG8:04520:05897
GATGGTAGTACATGATAGACGACACCAGAAGATCAGGAACTCTAGAAGAATTCAGATTTTTAACACGAGAGTAAACGTAAAAAGAAGGTTTTACAAGACTCACGTTAACAATATTGCAGCAGTACGCACACAATCGAAGCGCAGTAAGGATGGCTAGTGTAACTAGCAAGAATACCACGAAAGCAAGAAAAAGAAGTACGCTATTAACTATTAACGTACCTGTCTCTTCCGAAACGAATGAGTACCTCTCAGACGCTCGTCCTACCATCGTTCCTTCTGAGTCT
+
ABBB?BCCBBBDBBBCCCCC??@BBAECB@CBDBCC?A?ACDBCBB@BB>A>@BCBABBB2B?BCDDCCCCCCD9B@99999*:B>C4;;;&:B@?@CBBDCCCB?B?BD?CCC?C@@@BBBDBBBCBBCCD@CCCC?BBCCBBBB?D@EBC>CCCCBBBB@DCC@@@?CD@CCC>AADBA9@9918<<<<.<?:@??@BBCDD?A>BBBB<>>@BCCE@BBA@@AB?B@BEG>CAB>ABBBCCC?AAABBAA@CCAABCD?BBB?@?A>@=@@C@BBCCC@@@
@ATNG8:04520:05905
GATGGTAGTGTGTCTCTGAGATGTAGTACTCATTCGTTTCGGAAGAGACAGGTACGTTAATAGTTAATAGCGTACTTCTTTTTCTTGCTTTCGTGGTATTCTTGCTAGTTACACTAGCCATCCTTACTGCGCTTCGATTGTGTGCGTACTGCTGCAATATTGTTAACGTGAGTCTTGTAAAACCTCTTTTACGTTACTCTCGTGTTAAAATCTGAATTCTTCTAGAGTTCCTGATCTTCTGGGTGTTATCAGCGAGTATCTACCATCGTTCCTTCTGAGTCT
+
:8896:;;;;<<<>=59/9////;:<:/656668<<==455058::<666=:A>>><6949554.57555/////74:<;;;+//)4455)477:)///277455////)------//277:4=565595555.66<?:?===>><<<;;;555==055;699.4.4999454:;74////&/)/////&-5//)/:55599555.599+95555.5655.5599944.4.4;;95525<:;.7//)////59555:95555>55666>9>8>8:44444//
@ATNG8:04521:05878
GATGGTAGTATATCGCGTCGCTATCCAGAAGATCAGGAACTCTAGAAGAATTCAGATTTTTAACACGAGAGTAAACGTAAAAAGAAGGTTTTACAAGACTCACGTTAACAATATTGCAGCAGTACGCACACAATCGAAGCGCAGTAAGATGGCTAGTGTAACTAGCAAGAATACCACGAAAGCAAGAAAAAGAAGTACGCTATTAACTATTAACGTACCTGTCTCTTCCGAAACGAATGAGTACACACTCTCATATGACACTACCATCGTTCCTTCTGAGTCT
+
;BBB@CCB@AABDCBBCCCABBBBB=B@@=AAAA@A?A@BBBAAAA?@C?C@;;;@=???,A;@@BBDBBB;::.8=:;;;;$:<39.555&59:5<@<ABGCCE@D@BB?BCE@BAAABCCDHCCCCCAA@@BC@@=@@B@@@BC?BCA@=@BCBABCB@BCCCCC?CD?AAA>AAAAA;AAA?BDCCC2BB@B@????BBB==:=@@@<@=@@BBC>BBBAABC?B@CCB>CBB?ABCCCBBBBBBBBBBBBBBBCAAABBB?AABBD@D?C@ABAABBBB
@ATNG8:04526:05882
GATGGTAGCATCATGCATATCTCACCAGAAGATCAGGAACTCTAGAAGAATTCAGATTTTAACACGAGAGTAACGTAAAAAGAAGGTTTTACAAGACTCACGTTAACAATATTGCAGCAGTACGCACACAATCGAAGCGCAGTAAGGATGGCTAGTGTAACTAGCAAGAATACCACGAAAGCAAGAAAAAGAATTACGCTATTAACTATTAACGTACCTGTCTCTTCCGAAACGAATGAGTACTATGTAGAGCTCTATACTACCATCGTTCCTTCTGAGTCT
+
888@:=BB>CCC;;;BBCECCCCDC@CCB@BACB998;7??@BBBC?BB=?=?CA@AAB8A>BBCCAABBBB=A?<;;;;*;>;=;@??2@@@=@CBBBBBBB=@<@F?A@B@CDCDCCBBBBBCCCBBB@CCCB?BBBBA@@B?B?C@@=@CBBCBCC?CAAABC?BB?BCD;??99:29@@>BBDDD2BC?C>ABBCCAA7999>>A1818>BBB?BBA@?9:589=AA=ABA?BBBCBBBBABBCCBBBCBCB>??888@=B===@<@<@7::B===>>
@ATNG8:04529:05906
GATGGTAGCTCGCTGATGATATCTCCAGAAGATCAGGAACTCTAGAAGAATTCAGATTTTTAACACGAGAGTAAACGTAAAAAGAAGGTTTTACAAGACTCACGTTAACAATATTGCAGCAGTACGCACACAATCGAAGCGCAGTAAGGATGGCTAGTGTAACTAGCAAGAATACCACGAAAGCAAGAAAAAGAAGTACGCTATTAACTATTAACGTACCTGTCTCTTCCGAAACGAATGAGTACGTGTGCGACGTGTCTCCTACCATCGAATGAGGTTAGTCT
+
:<<=>A@@;96;CC@A@CBBBBBCA=ADD@BBCCBB>A=BA@<;;D?CC@C@BCAA@CCD1B<>?<=??<=>;>773:4444$4;5:.555&59;5:666;==>@=@=@@;@@B>BBBACCDCCBBB;;;A@?CCCB?BCBBCCCD@B?B@@=@@@@DBBA?BBBBCC?BB?BBB>A>>?A8<7758CCCC3@A=>>>@BBBBC@C<<<@@<@=>=BBC>BBBAAACAD=@@B=AAA=@?ACCC@AAA:99@A@<==BBCD?>BD>A;;;>9;;;=8=8=ACCB
@ATNG8:04531:05908
GATGGAGTAGTCTGTACTACGAGAGCCAGAGATCAGGAACTCTAGAACGAATTCAGATTTTTAACACGAGAGTAAACGTAAAAAGAAAGGTTTTACAAGACTCACGTTAACAAGTATTGCAGCAGTACGCACACAATCGAAGCGCAGTAAGGATGGCTAGTGTAACTAGCAAGAATACCACGAAAGCAAGAAAAAAGAAGTACGCTATTAAACTATTAACGTACCTGTCTCTTCCGAAACGAATGAGTACGTGTGACGTACGTGAGCTACCATCGTTCCTTCTGAGTCT
+
4444.//////99//5555999:://)////79<=>9>:>>;:?88(--6(-(-//6::;;+;7<8898873333(37::<<;'444(4.4<<.9::7///9:/56@8@7@@169@<7<@@999BDDCBBBA@?C>@AAB>@=A<=9978><???;800/9///(/99933./836//(/6///(355.555555$3525...99:75159.3...(..35<==:;;;<;99393444)4::.55:999;;<;;;666=>>=99337333-33387174;288;??=77
@ATNG8:04487:05933
GATGGTAGGACGAGCGTCTGAGAGGTACTCATTTTTCGGAAGAGACAGGTACGTTAATAGTTAATAGCGTACTTCTTTTTCTTGCTTTCGTGGTATTCTTGCTAGTTACACTAGCCATCCTTACTGCGCTTCGATTGTGTGCGTACTGCTGCAATATTGTTAACGTGAGTCTTGTAAAACCTTCTTTTTACGTTTACTCTCGTGTTAAAAATCTGAATTCTTCTAGAGTTCCTGATCTTCTGGCGCTCTGTCACGTCTGCTACCATCGTTCCTTCTGAGTCT
+
;???<B@B8<696=@BBCA@ABBB@BBCBBBCFCC5CB@C@CCBBCBB@BBCCC@D@CCCC@D@BBBBBCDCC@BBBBB5BB@D;;;8;CBC@CIGAFGAAABBBBABBBCBC@?=?CC?B?BBBBCCBB?BBBC?BBBBBBBBBBBBBB?@@@C>><>><>=AAA????@@=A@???2:7;=B@@@@,77777),,,,,,675818>>=*::;;>39322,287:8587=8<=;8;<///;49<A???AAB?>??;;;;;>>;?>>>@=A<@<??AA???@
@ATNG8:04488:05912
GATGGTAGTATATCGCGTCGCTATCCAGAAGATCAGGAACTCTAGAAGAATTCAGATTTTTAACACGAGAGTAAACGTAAAAAGAAGGTTTTACAAGACTCACGTTAACAATATTGCAGCAGTACGCACACAATCGAAGCGCAGTAAGGATGGCTAGTGTAACTAGCAAGAATACCACGAAAGCAAGAAAAAGAAGTACGCTATTAACTATTAACGTACCTGTCTCTTCCGAAACGAATGAGTACATAGATATACGTATAGCTACCATCGTTCCTTCTGAGTCT
+
:55C;CCBBDCCBBDCCBCCFCCCC@CBC@CCDCBB@B@CDCFDEE@CC@B?DBBAABBB2A@DCBCCDCCCBB>BBBCDDD5BB@B@ECC=CEDACCFFBBCCD=B?BC?BBB@DBBABBCCEEDDDDCBA>BBBB@BCCCCDBB?C@DBB@BBBBD@@??CCBBBB?BB?BBB5::@@@9AAA?BCDCC3BB?B999BBA::49;?==>;>:>=BAA?AAAA@AA<@=?CA;???<?@@BBCBABBBBBABBDC?>>>BBBA@;>=>BC?C>C?CBBB@877
@ATNG8:04488:05946
GATGGTAGAGTACAGTGTAGTAGACCAGAAGATCAGGAACTCTAGAAGAATTCAGATTTTTAACACGAGAGTAAACGTAAAAAGAAGGTTTTACAAGACTCACGTTAACAATATTGCAGCAGTACGCACACAATCGAAGCGCAGTAAGGATGGCTAGTGTAACTAGCAAGAATACCACGAAAGCAAGAAAAAGAAGTACGCTATTAACTATTAACGTACCTGTCTCTTCCGAAACGAATAGTACTACTCTCAGAGACACACTACCATCGTTCCTTCTGAGTCT
+
@@AC@DDDCCCCCBBBCCCCCCCCC@CBB?BDDCBB?B@BBCCCCC@?A=A?BBC@@???2?>ABBBBDBB99929@??AAA1AC?C@BBB<CCCACCCCCCCCC@C@AA>ACC?BACCDCCCAAADCCBBA=BBCC?C@@ACCBB>C@CAB?BBCCCCA@>@CCDCC?BB@BBB>AACCC=BA@<==<>=.=A?B>>>DDB@@7>:=>@@7;8;BBBB@AAAABCB@C?CCD>C::9:AACCCCCCBBBBBCBBBCBBBDAAA;A>>>C@F@@8;:?>>;:;
@ATNG8:04489:05954
GATGGTAGTATCTGTCTACGAGAGCCAGAAGATCAGGAACTCTAGAAGAATTCAGATTTTTAACACGAGAGTAAACGTAAAAAGAAGGTTTTACAAAGACTCACGTTAACAATATTGCAGCAGTACGCACACAATCGAAGCTCAGTAAGGATGGCTAGTGTAACTAGCAAGAATACCACGAAGCAAGAAAAAAGAAGTTACGCTATTAACTATTAACGTACCTGTCTCTTCCGAAAGAATGAGTACTACTCTCAGAGACACACTACCATCGTTCCTTCTGAGTCT
+
455<7<?@@?;455555599>@@@=4955.4:4449.4.48889::8=<7;6553A==BB1=6=77337;<;99.7344444$44.45:;;&5555)5555555;;7;:<<:===:=BCABAAAACCAABACD@C;;;?BB;;;CCE?@?@00+0===@@@@>@BA?8959>=A?=8<;73,3771//////#/84//*/8999992712225+2-22444.9=:444:38-34809;7;<<888899::888;;333333:9;88.3255;<@;A1222655//
@ATNG8:04492:05955
GATGGTAGACATATCGTACTCTCTGTACTCATTCGTTTCGGAAGAGACAGGTACGTTAATAGTTAATAGCGTACTTCTTTTTCTTGCTTTCGTGGTATTCTTGCTAGTTACACTAGCCATCCTTACTGCGCTTCGATTGTGTGCGTACTGCTGCAATATTGTTAACGTGAGTCTTGTAAAACCTTCTTTTTACGTTTACTCTCGTGTTAAAAATCTGAATTCTTCTAGGTTCCTGATCTTCTGGGCAGACTCTCACACGCCTACCATCGTTCCTTCTGAGTCT
+
>?@E@CBCB@A@CCBBBBCCCCCCCBBBBB;;7;BBB>BE@C?ABBBCCC?BBBBA=B@AAAB?C?BBCCBBB>@833333)3A8@::9,8??>?BBC?A@;???CBB@BBB?A>>?076A=A:?>@>@@@@<@@@@<??????@@@AB>>>>>?;???<??:>:>B@A@@@@A;?@@AB5@:>:88888(8<776.669///<<9A8=9<9.9AA@@:=:=?;??>>;><A:>=====8==AA:@HBA?>>@?;66://+/::173<//,/7=7====A:;;
@ATNG8:04493:05941
GATGGTAGACACGTGTGCTCTCTCCGTACTCATTCGTTTCGGAAGAGACAGGTACGTTTAAATAGTTAATAGCGTAACTTACTTTTTCTTTGCTTTTCGTGGTATTTCTTGCTAGTTACACTAGCCATCCTTACTGCGCTTCGATTGTGTGCGTACTGCTGCAATATTGTTAACGTGAGTCTTGATAAAACCTTCTTTTTACGTTTACTCTCGTGTTAAAAATCTTGAATTCTTCTAGAGTTCCTGATCTTCTGGAGATACACATGATACTCTACCATCGTTCCTTCTGAGTCT
+
55::595949:99<:9;;777://)/7//5955.5:::077272/////::7<=<888(49(4;<<8=8;::00//(/6066;;;;+:<;383333&38885:333(371333833,3338?BBB=@@B8;7;A===8885:<<A:99977577:::<;;<==;ABB;>=:=<>>>AA<<<=9655777*549469999(77999/9=999><99<48898'8//)/:6:48829<:5556.64;<=;66-//=5;;98>EB>>>>>>>@@====9=====<A:=:=?=;;;;7
@ATNG8:04494:05917
GATGGTAGGTGCACATGAGTGTATCCAGAAGTTCAGGAACTCTAGAAGAATTCAGATTTTTAACACGAGAGTAAACGTAAAAAGAAGGTTTTACAAGACTCACGTTAACAATATTGCAGCAGTACGCACACAATCGAAGCGCAGTAAGGATGGCTAGTGTAACTAGCAAGAATACCACGAAAGCAAGAAAAAGAAGTACGCTATTAACTATTAACGTACCTGTCTCTTCCGAAACGAATGAGTACGATGAGATCTCGTGTGCTACCATCGTTCCTTCTGAGTCT
+
@::B;>DF@BBBBCBBCCCCCDBBB@CBB?CC@BBA?A@CCCBABB?BD?B>AAB;;;:;*;?BBDDCCBC;::8:CBCCCC5BB=B6;;;6;EDICCCCDDDAA=A?CC?ACC?CCCCBBBCBBBBBBBBC@CCCD@BBBBBCCD?C@CCC?BCCFCCAA>ABBBCC?CC@???988AAA9??>8>A@AB3BB?B:99CCCBB@B@BABC<?;?AB@@<@@@@@BB@C?BCC>BBA?ACBCBBBBBCBBBBCB??>>>BBBBBD?C@;7939293::99?787
@ATNG8:04499:05939
GATGGTAGTATCTGCACACTCTGTCCAGAAGATCAGGAACTCTAGAAGAATTCAGATTTTTAACACGAGAGTAAACGTAAAAAGAAGGTTTTACAAGACTCACGTTAACAATATTGCAGCAGTACGCACACAATCGAAGCGTAGTAAGGATGGCTAGTGTAACTAGCAAGAATACCACGAAAGCAAGAAAAAGAAGTACGCTATTAACTATTAACGTACCTGTCTCTTCCGAAACGAATGAGTACTACTCTCAGAGACACACTACCATCGTTCCTTCTGAGTCT
+
:9:E?CCCCBBBCCCCBBBBBBCCC@DCC@CCBBAB@B?CCAAAEE@BB?B@BAABBCCA2B?BBBBBB?A?>>5<=;;;;:';B>B5;;;6;BD@DBBBCCCCC@B@BB@BBC@CCBCBBCCCCCDCCBBC?CB??<@BAACDAA>A@BBB?BBBCCBBA=BCCCBB@AA<@AB>BABBC=;;;7::99:+:>9@887@>=<@9<9==AA<?<?@BAA=AA@@?AA@BADDD>CAA?ACCCCCCCAAABBBBBBBBBBBBB>>><???==8=:>4::>==;:;
@ATNG8:04500:05931
GTTGGTAGTGATACAGATCAGACACCAGAAGATCAGGAACTCTAGAAGAATTCAGATTTTTAACACGAGAGTAAACGTAAAAAGAAGGTTTTACAAGACTCACGTTAACAATATTGCAGCAGTACGCACACAATCGAAGCGCAGTAAGGATGGCTAGTGTAACTAGCAAGAATACCACGAAAGCAAGAAAAAAGAAGTACGCTATTAACTATTAACGTACCTGTCTCTTCCGAAACGAATGAGTACTATGTAGAGCTCTATACTACCATCGTTCCTTCTGAGTCT
+
78484;>??@@@@;@@B:99;;696<@@@:?BBBA@8<60//777>??@=>?BC???DDE1B?AAABBA?BA@@;?396>>>+==;@;???2BBB=@@AAAACAA?ABCD@CCD@BCBCBCBBCCDDECCAA=AB@@=AAABBBCC?B@B@@?@BBBBEDC?BBCDCC?BB?AAA?AAAAA<@??;::9:99%0>;>000@@CBB?B?BB@@<@=AACBC@BCBBAAA?A>AFE=CBC?CBBBCBBBBBBCCBBBBAA@A?;;??D:@888;:=:A388?>>>>>
@ATNG8:04503:05924
GATGGTAGGCACTGCGCACACATCCCAGAAGATCAGGAACTTCTAGAAGAATTCAGATTTTTAACACGAGAGTAAACGTAAAAAGAAGGTTTTACAAGACTCACGTTAACAATATTGCAGCAGTACGCACACAATCGAAGCGCAGTAAGGATGGCTAGTGTAACTAGCAAGAATACCACGAAAGCAAGAAAAAGAAGTACGCTATTAACTATTAACGTACCTGTCTCTTCCGAAACGAATGAGTACTACTCTCAGAGACACACTACCATCGTTCCTTCTGAGTCT
+
99BB:=CB>@;:::54459;99;==054=75//7--(-0--(-///729;595:<<<<CC>+<05/;///:::;;17899999$45.54999+=999?;;;<<<<:.4.4509@>;@A@;:96;;<>><==<:6:0//48<==?BBB>>;>00*0><=@@9839==<:>7>:5:==588;;<5333433337$7>899:<==8:A;?;><AB;A;::@;:49:9>>????;???8=00,0//>??>>>BB?@>@BCB====4427=053557(.(/(//==?@??
@ATNG8:04505:05957
GATGGTAGGCACTGCGCACACATCCCAGAAGATCAGGAACTCTAGAAGAATTCAGATTTTTAACACGAGAGTAAACGTAAAAAGAAGGTTTTACAAGACTCACGTTAACAATATTGCAGCAGTACGCACACAATCGAAGCGCAGTAAGGATGGCTAGTGTAACTAGCAAGAATACCACGAAAGCAAGAAAAAGAAGTACGCTATTAACTATTAACGTACCTGTCTCTTCCGAAACGAATGAGTACTACTCTCAGAGACACACTACCATCGTTCCTTCTGAGTCT
+
7:89;B@<7;;;;;?===??==?AA7<<=<<=>A9;6;@CBBBBBEACD@D@B@@@A???)929:??AA??888-89;>::<+;;5;8<<;0;5529A;@A;=8:).)..(-8838?B<969>ABDCCCA;;6:@@@@BAB=A@;;4=8=9924:::;<:;4::;:<;58848;;6;<::9/833,399<<.=?<@@B>>8A8;7<=@???=B=<;@CC>;98====9>??BC<B7859AAADBBBDABBBBBBBA==8888869/5555717-5.577=<>>?
@ATNG8:04508:05942
GATGGTAGCACGAGTCACTCATATCCAGAAGATCAGGAACTCTAGAAGAATTCAGATTTTTAACACGAGAGTAAACGTAAAAAGAAGGTTTTACAAGACTCACGTACAAATTGCAGCAGTACGCACACAATCGAAGCGCAGTAAGGATGGCTAGTGTAACTAGCAAGAATACCACGAAAGCAAGAAAAAGAAGTACGCTATTAACTATTAACGTACCTGTCTCTTCCGAACGAATGAGTACCTCTCAGACGCTCGTCCTACCATCGTTCCTTCTGAGTCT
+
5;>DADCBB9;;BBCCBBBDBBBBB@CCC?CCCCCC?CACCBBBCC@CC?C?BB@@@AAA0A=@?BDBBBA::9-8?:;;;;*;C>B=ABB8BBC@CCCCCBDCCBBDD>B?BBBBBCCDDCCAAACCD@DCBB>@?CC@A@A=B@DCC@BCCCCCCC>AABBCC?CC?@?A?BBBBA;A@?;99999(:??A?>?BB@@>=A7:;CC8<8:AC@@>@CBBBBB?B?CC>AAA>ABBBBBB?BBABBBBBBC???DD:>>?;====A=@=@=@@BCB998
@ATNG8:04508:05945
GATGGTAGCTCGCTGATGATATCTCCAGAAGATCAGGAACTCTAGAAGAATTCAGATTTTTAACACGAGAGTAAACGTAAAAAGAAGGTTTTACAAGACTCACGTTAACAATATTGCAGCAGTACGCACACAATCGAAGCGCAGTAAGGATGGCTAGTGTAACTAGCAAGAATACCACGAAAGCAAGAAAAAAGAAGTACGCTATTAACTATTAACGTACCTGTCTCTTCCGAAACGAATGAGTACTGTATCTATGTGTGCGCTACCATCGTTCCTTCTGAGTCT
+
CBCD@DDBBBBBBCBBCCCDBCCCE@BCC@CBBB@@?A@CCCBCCC@CC?B?BCCCCCCC3C?BBBDBBBBBAB=A9<<DDD2ED@E@CCC;CDFAFBBBEEBCDAF@@@?@BC?BBCBBBCCCCCDDBB@C?CCCC>BBBCCCCA?B@C??>@@@CCDBB?BCCCAA>AD?CAB>???=>8<>>;99::99%9=;=:7:BBBDC>=:;<>?2;6;ABBB@D@@@CBB?B?BA@;@994:AABBCCBBBBBBBBBCBBBBAABCCB@B>>>C<@:?488;;A>>>
@ATNG8:04510:05947
GATGGTAGCAGTCATGCATATCTCACCAGAAGATCAGGAACTCTAGAAGAATTCAGATTTTTAACACGAGAGTAAACGTAAAAAGAAGGTTTTACAAGACTCACGTTAACAATATTGCAGCAGTACGCACACAATCGAAGCGCAGTAAGGATGGCTAGTGTAACTAGCAAGAATACCACGAAAGCAAGAAAAAGAAAGTACGCTATTAAACTATTAACGTACCTGTCTCTTCCGAAACGAATGAGTACTGCGTCTCACTCTCGCCTACCATCGTTCCTTCATGAGTCT
+
@??A7::>:544995559555<<<::.55505<99450438;:::A<6:::C8???73777$76833@::@A@@A788?AA@@09:24.444&555.5=666;<<:5:555.4445:===@>===@;A;@@=>25544.44444444./5;//,/8555-//6888:44049167;)/////(/67177888'333(389888877,33(3322;=266554744494445:59:<543453/////////6:99///9999<;5:44.43//:4:)/)////996//
@ATNG8:04514:05924
GATGGTAGCGAGCGAGTGTGTATACCAGAAGATCAGGAACTCTAGAAGAATTCAGATTTTTAACACGAGAGTAAACGTAAAAAGAAGGTTTTACAAGACTCACGTTAACAATATTGCAGCAGTACGCACACAATCGAAGCGCAGTAAGGATGGCTAGTGTAACTAGCAAGAATACCACGAAAGCAAGAAAAAGAAGTACGCTATTAACTATTAACGTACCTGTCTCTTCCGAAACGAATGAGTACGTGTGCGACGTGTCTCCTACCATCGTTCCTTCTGAGTCT
+
ACAC@CCCCCBCCCBBCBBDDDDCC@CCC@CCCCAB>A?BBCCDBB?BD?B>BBBBBDDD3D?BCCCCCCCCCD>@@99999*9C=C4;;;6;BCACBBCDDDCD?B?BB?BDD@BBBBBBCBAAACBBBBB?BCCCACBBBBBBB?CADAA>ADDFCBBB@CBBBBB@BB@BCC?ABAA@<AA@?@@@@@2@A?B?>?CDCCC=?<?ABB4959CBBB@BAA@BBB?B?@@@9A;;6;BBABBCBBBAAACBBAAAABBC?AAB@BBBBC?C@D@CCCBBAAA
@ATNG8:04518:05937
GATGGTAGGACGAGCGTCTGAGAGGTACTCATTCGTTTCGGAAGAGACAGGTACGTTAATAGTTAATAGCTGTACTTCTTTTTTCTTGCTTTCGTGGTATTCTTGCTAGTTACACTAGCCATCCTTACTGCGCTTCGATTGTGTGCGTACTGCTGCAATATTGTTAACGTGAGTCTTGTAAAACCTTCTTTTTACGTTTACTCTCGTGTTAAAAATCTGAATTCTTCTAGAGTTCCTGATCTTCTGGCGCTCTGTCACGTCTGCTACCATCGTTCTTCTGAGTCT
+
/8::?><@:>:9;=:555=<;;<=:>=:555516<<>5<<7;7::99:5505566>9>9>=<;5;<<>>///77//)/55555#5:5<==?866/75//-(-5(--/::=8<<=<<<==7;;>:C?CCBCCA@??B>9979CCCCC;00@=000/<<6<;;6>?;?>@@@?;>>==466=;;+9.5.55599(9@@@@:?>5559;;;;9=>>>+===96269==269AA@@A;@;?@@:9969:A;;99B@:99??>>?>9999>=8;<:77)0/)////;<=;
@ATNG8:04521:05955
GATGGTAGCTCTGCTCTGACTCTCGTACTCATTCGTTTCGGAAGAGACAGGTACGTTAATAGTTAATAGCGTACTTCTTTTTCTTGCTTTCGTGGTATTCTTGCTAGTTACACTAGCCATCCTTACTGCGCTTCGATTGTGTGCGTACTGCTGCAATATTGTTAACGTGAGTCTTGTAAAACCTTCTTTTTACGTTTACTCTCGTGTTAAAAATCTGAATTCTTCTAGAGTTCCTGATCTTCTGGTGAGATATGCATGATGCTACATCGTTCCTTTCTGAGTCT
+
:;;?=FCAA?AAB=?;>;==959555<?@@@@=@BCB>CD@C?CCCCBBB@BCICE@C@CBBC@CBCCBCB:;;E:;;BBB,9;69@@C>BBBC@CCEAAA:;;CBCF@CBBBBCDD@CBC@B@CCCBCBBB@BCBC@CBBBCCCCDBBBBBBBB?BBC@DD?A?BDCCBBCCCACCCCC9@;A;;;;;;*;BA@@<ABCBBCBCBC>BBAB2BAABD?A?AD@BCBCBBB@B?AACCBB@BCC@CCBDCCBBFDEAA>0000<<<=@@?:;.94)44;;:555
@ATNG8:04522:05923
GATGGTAGACACGTGTGCTCTCTCGTCTCATTCGTTTCGGAAGAGACAGGTACGTTAATTTAATAGCGTACTTCTTTTTCTTGCTTTCGTGGTATTCTTGCTAGTTACACTAGCCATCCTTACTGCGCTTCGATTGTGTGCGTACTGCTGCAATATTGTTAACGTGAGTCTTGTAAAACCTTCTTTTTACGTTTACTCTCGTGTTAAAAAATCTTGAATTCTTCTAGAGTTCCTGATCTTCTGGTATGACTAGTGTACTACTACCATCGTTCCTTCTGAGTCT
+
88:>?CCBBBA@656666=;;;;==>;<;>?;CCBC=CE??>AB@@@@@?ADCCC?C=@@8@9<<?==?@8945?AAB1@?:<377(3;;7073;6;A;>?@@??6=;;9:7;@:<?A>B<??@A???>4?ABC<?;?>?>>>>??????@B;8577=>4<27A:776677176886&206068877)888;8)222279586?:?DDDC%522,39,3,3827:??BBC?B?BBAC@@8?>>8==><@@@C886>>>988=;949///76?;B>AA@@@A@@
@ATNG8:04524:05922
GATGGTAGTGTGTCTCTGAGAGTAGTACTCATTCGTTTCGGAAGAGACAGGTACGTTTAATAGTTAATAGCGTAACTTCTTTTTTCTTTGCTTTCGTGGTATTCTTGCTAGTTACACTAGCCATCCTTACTGCGCTTCGATTGTGTGCGTACTGCTGCAATATTGTTAACGTGAGTCTTGTAAAAACCTTCTTTTTACGTTTACTCTCGTGTTAAAAATCTGAATTCTTCTAGAGTTCCTGATCTTCTGGGTGTATCAGCGAGTATCTACCATCGTTCCTTCTGAGTCT
+
;55C@BCDCB?@@<<5;9;BCBB@A@A@@A;<7;AAA=AC=@=@CBBBBD8;;@;;;,;9>@;@2929959@:9.5@;999995#5<<25555)5;;;49//)/;)//<<=D@CCCC:9:C=@?@>B>BACBAB;;7;BBB?CCB<;;BBCBBBBBCBB?CCCADJ@C@BCCBCBCBC>@;;;;;*;=D4;:CCC1AA@@@/99@=@@?A;AAD@D@1=@@<A=A?BD?;;;@@@B?C@CCC::;6;;AA8AA@ABBBABACCDDCCBBB=ABAAB=@=@@BBBB;;;;
@ATNG8:04524:05939
GATGGTAGAGTATCATGTGTATCTCCAGAAGATCAGGAACTCTAGAAGAATTCAGATTTTTAACACGAGAGTAAACGTAAAAAGAAGGTTTTACAAGACTCACGTTAACAATATTGCAGCAGTACGCTCACAATCGAAGCGCAGTAAGGATGGCTAGTGTAACTAGCAAGAATACCACGAAAGCAAGAAAAAAGAAGTACGCTATTAACTATTAACGTACCTGTCTCTTCCGAAACGAATGAGTACACACTCTCATATGAACTACCATCGTTCCTTCTGAGTCT
+
>:=D>@@IBBBCB;;;CCCCCCB:9;;CG@A@@@@@=A?AAABABCABC@C@CCBBBEEE5DA@AABAB@C@CC<@@@BCCC5CFBE?BBB9ABB@CCBBBABBB?B?BC@A??=?BBBBDBBC;;;AAAAA?BBAA=@@@BAB@@=@=A;;8;ABCA@@GAECC@@A<??=@ADABDDCD=AAA<@?@@A@'@A;?>>?@=??B?B?BCCC@D@88;CC@CBBAABB>A>AAA=;<;@BBBBCBE@@?BBBCBBB??@C@C@AAACD;;;AC@C@B>><<000
@ATNG8:04527:05920
GATGGTAGTCTCAGATAGTCTATAGTACTCATTCGTTTCGGAAGAGACAGGTACGTTAATAGTTAATAGCGTACTTCTTTTTCTTGCTTTCGTGGTATTCTTGCTAGTTACACTAGCCATCCTTACTGCGCTTCGATTGTGTGCGTACTGCTGCAATATTGTTAACGTGAGTCTTGTAAAACCTTCTTTTTACGTTTACTCTCGTGTTAAAAATCTGAATTCTTCTAGAGTTCCTGATCTTCTGGACAGAGTGTGCAGATACTACCATCGTTCCTTCTGAGTCT
+
;AAA?CCCBCCDDCBBBCABBCCCCCBBBBBA?ACCC=BD?D?DCCBCBB@CCCCC@C@CCCC?B@CDCBBBBCC?BBAA@0AA=AACB=BBBC@BCG@BB9;;;BAA?CCCCBBBCACCC@C@IECCCCCC?BCCC?CCBBCCCCCBBBBBBBD@BBB@BC?B@C@@ABCCGC@CCCED=E@C?AA@AA,@CBBB>CCBABBGECC@CCCC5C@@BB?B?BC@BCCDDCA?A@DDDBBB@@@BACCCCCDDCBBBBBBCCCCCC@B:::A?A@C>BBCCA@A@
@ATNG8:04529:05959
GATGGTAGACATATCGTACTCTCTGTACTCATTCGTTTCGGAAGAGACAGGTACGTTAATAGTTAATAGCGTACTTCTTTTTCTTGCTTTCGTGGTATTCTTGCTAGTTACACTAGCCATCCTTACTGCGCTTCGATTGTGTGCGTACTGCTGCAATATTGTTAACGTGAGTCTTGTAAAACCTTCTTTTTACGTTTACTCTCGTGTTAAAAATCTGAATTCTTCTAGAGTTCCTGATCTTCTGGCGCGTATGTATGTCGCCTACCATCGTTCCTTCTGAGTCT
+
@@@D@BCCCCBBBCAAABBBCCBBDDCCCB@@?ADDE>BB@C?BCBCCCB?AAACC?D@BBBA=A7888AABA8?977737$3?>BBCC=BBBC?BBB@BA?@@@@>?;?@@>>??A7::?<?;?@@@??@@;@BBC:888AA;;;@??????>>:>AF<>><?<?>>>>>>>?5::<AA6A=C978888(7>///*/56/..7658-6565(2989>9>4<;3<===?>><>=AAA===7;;B<??>;;;;;;====@>><:@@16///=6=7=69:>>>;;;
@ATNG8:04533:05921
GATGGTAGTATAGAGCTCTACATAGTACTCATTCGTTTCGGAAGAGACAGGTACGTTAATAGTTAATAGCGTACTTCTTTTTCTTGCTTTCGTGGTATTCTTGCTAGTTACACTAGCCATCCTTACTGCGCTTCGATTGTGTGCGTACTGCTGCAATATTGTTAACGTGAGTCTTGTAATACCTTCTTTTTACGTTTACTCTCGTGTTAAAAATCTGAATTCTTCTAGAGTTCCTGATCTTCTGGGTGCGCTACAGTCTCTCTACCATCGTTCCTTCTGAGTCT
+
9<<C@CBABBBBBBCCBCBEECCBBBBDCDCC@BBAB=BB@C@DCCCBBB?BBBBB>B?BBBB?B>B@@BCCCCC?CCCCC2CB?BAAA=BCCC?A@B@CB;889EBC?BBCCA@>>:>>>9>;A@>>@=;=;AA>>8==>==<@AAAAA>>>>>=???;>>9A:??@@@A@>>:>??<?@@<@<@?@@@.;;?DD7?898;;DD@@<@@@@/<====:=<AB:>=@?A;;5;8=>=>>>:==?B:AA887BBA@@@@@?=>=@@<>==A@=B:>:>@C@>>>=
@ATNG8:04487:06006
GATGGTAGTATCTGCACACTCTGTCCAGAAGATCAGGAACTCTAGAAGAATTCAGATTTTTAACACGAGAGTAAACGTAAAAAGAAGGTTTTACAAGACTCACGTTAACAATATTGCAGCAGTACGCACACAATCGAAGCGCAGTAAGGATGGCTAGTGTAACTAGCAAGAATACCACGAAAGCAAGAAAAAAGAAGTACGCTATTAACTATTAAACGTACCTGTCTCTTCCGAAACGAATGAGTACTGTATCTATGTGTGCGCTACCATCGTTCCTTCTGAGTCT
+
88>@<?AA>?:<995=<966=AA@B>BBB>BBDC;;7;=ABBCDDB?CB@D?@??9999:.7;?A>??@>@@?@8?=;;;;;.;A?A>BAA:BCB?BBCBA@AA@=A<AA<@A@<@BBABCBBBCDCBAAB@=@CBA?BC@@@BBE@D@@;;7;ABCCCCC@EECCCC?@?<@A>077<;=7877<//0000%0>90////3=;<7=799::057-7;@AA@>>A@ACC@C=@AF>B??=?AAABBBBBBEBCBBBBBBBCCBBBBB=@;:9@9@;A78:=9<<A>
@ATNG8:04488:05985
GATGGTAGCGAGCGAGTGTGTATACCAGAAGATCAGGAACTCTAGAAGAATTCAGATTTTTAACACGAGAGTAAACGTAAAAAGAAGGTTTTACAAGACTCACGTTAACAATATTGCAGCAGTACGCATACAATCGAAGCGCAGTAAGGATGGCTAGTGTAACTAGCAAGAATACCACGAAAGCAAGAAAAAGAAGTACGCTATTAACTATTAACGTACCTGTCTCTTCCGAAACGAATGAGTACGATGAGATCTCGTGTGCTACCATCGTTCCTTCTGAGTCT
+
::<>9>665::@9459:<<>?BB?A:>669995>9><@7;9:>>>A>AAAC=@?BCEFDD5C;;;BCAAABA@F=;;94:::*<=8>.55505>>9=:96;?@BB<B@A?=A;;6;BC@?ABAAB;;;ABBB?BAAC?BBBBB@@@<<8<00*0AA:?;??<CC>CBB?BB?@@@=??:::59@@>9999:(9>9?ABBBBBAA9=23777/757<>>=555959=>:>;?BA9@??<@@@?B?99:999>90/0//=999:=79/8<;;<9=/70896;9///
@ATNG8:04490:05974
GATGGTAGGCGTGTGAGAGTCTGCCCAGAAGATCAGGAACTCTAGAAGAATTCAGATTTTTAACACGAGAGTAAACGTAAAAAGAAGGTTTTACAAGACTCACGTTAACAATATTGCAGCAGTACGCACACAATCGAAGCGCAGTAAGGATGGCTAGTGTAACTAGCAAGAATACCACGAAAAGCAAGAAAAAGAAGTACGCTATTAACTATTAACGTACCTGTCTCTTCCGAAACGAAAATGAGTACGTGTGCGACGTGTCTCCTACCATCGTTCCTTCTGAGTCT
+
?AACAFBB@CBBBCCCBCCAABCCD>CCC?CCBBCC@C?CBDDABC@A@?@ACCCCCCCD3C?@@@BCA@A@@@6==99999(:>;>9;;7&3371898=;@A@@<@:88/89;:?AAB>>>@@@@AAD@??;?@@@<AAAA>>>=<@>C@B>BBCC>>?C@BBBBBC>AA@BBB<>>9999+:=<889999(5;4<555>A?:;7;;@A>>;>>DBAAA<???@@>><><@=;6:9999+9===@B@ABBCCCBBBBBAAA@A;>>B<??;:;;?:?<@??@CB::
@ATNG8:04495:05990
GATGGTAGTAGTACACTAGTCATACCAGAAGATCAGGAACTCTAGAAGAATTCAGATTTTTAACACGAGAGTAAACGTAAAAAGAAGGTTTTACAAGACTCACGTTAACAATATTGCAGCAGTACGCACACAATCGAAGCGCAGTAAGGATGGCTAGTGTAACTAGCAAGAATACCACGAAAGCAAGAAAAAGAAGTACGCTATTAACTATTAACGTACCTGTCTCTTCCGAAACGAATGAGTACTACTCTCAGAGACACACTACCATCGTTCCTTCTGAGTCT
+
555<@D7?ABCCDEDCCCCCCCBBC@DDC?@@BBBB>B?CCCBBBC>@@=A=AB;;6>BB1C>@@??CBCCAA@9=9;4444$4;7;.55509@>?BCBBBCDCD@C@CD@CCC?CCBCBBBBGDCCECBCB@FAAA@BBBDFC@?=AADBC>BCCDBBAA?ACBBBC?BB?CDD?BBCBE=BBB?@A@@@2@C@DBABBBB>><><@?@@3708>@@@?ABABAAA?C?AAA<AAA?BBBBBCCCBBBB>>>CAABAABBBB>>:==>>A=A=A8<;???;;;
@ATNG8:04496:05983
GATGGTAGGCGACATACATACGCTCCAGAAGATCAGGAACTCTAGAAGAATTCAGATTTTTAACACGAGAGTAAACGTAAAAAGAAGGTTTTACAAGACTCACGTTAACAATATTGCAGCAGTACGCACACAATCGAAGCGCAGTAAGGATGGCTAGTGTAACTAGCAAGAATACCACGAAAGCAAGAAAAAGAAGTACGCTATTAACTATTAACGTACCTGTCTCTTCCGAAACGAATGAGTACTGCGTCTCACTCTCGCCTACCATCGTTCCTTCTGAGTCT
+
ACCD@DBB@BBBBBBBBBDDCCBAB@BBB@BBBB@@=@=@@BBCBC?BC@B@BCCCCCCC5C@DDBBCCCCABB:A@:::::.:BAD@DDD;BCC@BBBBBCD??=?@CC@CAB?BBBBCCCCBBBBCCCCDACCCC>A@BCCCCC@C@C@@>@CCCCBBC?CCCBAB?BB@??>===;;;3>AA?BDDCC2BB?B>>>BBCBB?B>A<DD7;7:ACBB>BB@@@CC@B@CCD=CAA>ABBCCBBBBBBAA@BBBBBBBCC@CCB@B@@@C@D@C?BBCCB@@@
@ATNG8:04501:05981
GATGGTAGCGCGACGAGCGTAGACCCAGAAGATCAGGAACTCTAGAAGAATTCAGATTTTTAACACGAGAGTAAACGTAAAAGAAGGTTTTACAAGATCACGTTAACAATATTGCAGCAGTACGCACACAATCGAAGCGCAGTAAGGATGGCTAGTGTAACTAGCAAGAATACCACGAAAGCAAGAAAAAGAAGTACGCTATTAACTATTAACGTACCTGTCTCTTCCGAAACGAATGAGTACTGCGTCTCACTCTCGCCTACCATCGTTCCTTCTGAGTCT
+
;;<=:<<<:954;;;;;=>@AAAEL;;6G8;99///)/)/88:;;<95525733333889'97:::<;;@>777)7<;944&4;5;)///&//94///<<<=?7969<699<,0/?9@<>??>DCDDC;0+0000*////:333-47:44.4884////)//99::166(///(/8///(/9>*//???07:7:/37:776;9;5955536168>>>:><@7738-/)//;/8//*/6878//----/////3:83344799:6///89)/)/)/4::88;8
@ATNG8:04504:05992
GATGGTAGCACACGAGATCTCATCGTACTCATTCGTTTCGGAAGAGACAGGTACGTTAATAGTTAATAGCGTACTTCTTTTTCTTGCTTTTCGTGGTATTCTTGCTAGTTACACTAGCCATCCTTACTGCGCTTCGATTGTGTGCGTACTGCTGCAATATTGTTAACGTGAGTCTTGTAAAACCTTCTTTTTACGTTTACTCTCGTGTTTAAAAATCTGAATTCTTCTAGAGTTCCTGATCTTCTGGGCTGCGCTGTATGCGCTACCATCGTTCCTTCTGAGTCT
+
BCBB@CCCBBBB@@@BCBCCCBDCDCDBBBBB@B@AA:AB9A:666;;@B@DCBBBAC?@@BB:C@BCBAAC@>?>BBBBB2@>;<3773&3;:<8A<B?BB@?>>BAA=ABBBBBBB?CBB?B@C==;:;;;<A@@@<@AABCBA===B>><<;<69:;5;;5;=AAA@???@@=C@@@?2>1838=BBC/A@@@A7;;?;;;>>888)/999*:///>6<78836@AD>>><@<@@@@><8988818///;===A>@>AAAAAD;>>>AA=@<@;@@AA@?>>
@ATNG8:04506:06007
GATGGTAGCGCATATCAGCGCAGCCCAGAAGATCAGGAACTCTAGAAGAATTCAGATTTTTAACACGAGAGTAAACGTAAAAAGAAGGTTTTACAAGACTCACGTTAACAATATTGCAGCAGTACGCACACAATCGAAGCGCAGTAAGGATGGCTAGTGTAACTAGCAAGAATACCACGAAAGCAAGAAAGAGAAGTACGCTATTAACTATTAACGTACCTGTCTCTTCCGAAACGAATGAGTACGATGAGATCTCGTGTGCTACCATCGTTCCTTCTGAGTCT
+
B@=@<A;69DCCBBBBBBCE@@@CC>DCC@CBBBBB@B@BBBBBCC@CC7:8:@?@@AAA0A<BCBBCCCCCCC<BA;;;;;*;C>C=BBA9BCCAC;=<BA@@@=A<AB?CED>BBAABBBBCCBBBBCCC@CFBB?BBCCCC@@<A=BBB@BCCECBBB@BCBCDC@CD@CBA>B@@?>8;00+000*0@?A?BAAABBGBB?AAAACD>A=@A;<;=ADBA@@C>A@@@A;@BB?BABBCCBCAAAAAA999@@BBCAAAAA>A9::9?A>A5999AAABB
@ATNG8:04512:05996
GATGGTAGCATCATGCATATCTCACAGAAGATCAGGACTCTAGAAGAATTCAGATTTTTAACACGAGAGTAAACGTAAAAGAAGGTTTTACAAGACTCACGTTAACAATATTGCAGCAGTACGCACACAATCGAAGCGCAGTAAGGATGGCTAGTGTAACTAGCAAGAATACCACGAAAAGCAAGAAAAAAGAAGTACGCTATTAACTATTAACGTACCTGTCTCTTCCGAAACGAATGAGTACGTGTGCGACGTGTCTCCTACCATCGTTCCTTCTGAGTCT
+
ADBC@DBBBDCBB@AACBAACCCCCBCC@CCCCCE@CCCDDD;?<>B9A8?A?88877$317<<BBBA@:98.8?AA@@6;>:>4;;;*;BC?CBBCDDCDC@C@CC?BBB@DDCACCCCBCCCCCCCB=@@?>;@AAABC::9;ACDD@CCCFCC@@>@CBCCC?::3:>=3::::::+:9:49CCDDC)BB@B979BBCBB>A>=@AB7;7;@BBB@CBBBBCC@B?BBC<A::8:AABBBCBBBBBBBBBCEBBAAB<BCC?AA??A?C?C?BBB???@@
@ATNG8:04514:05963
GATGGTAGGCGAGAGTGAGACGCAGTACTCATTCGTTTCGGAAGAGACAGGTACGTTAATAGTTAATAGCGTACTTCTTTTTCTTGCTTTCGTGGTATTCTTGCTAGTTACACTAGCCATCCTTACTGCGCTTCGATTGTGTCGTACTGCTGCAATATTGTTAACGTGAGTCTTGTAAACCTTCTTTTTACGTTTACTCTCGTGTTAAAAATCTTGAATTCTTCTAGAGTTCCTGATCTTCTGGTGTCGTCTATCATGTACTACCATCGTTCCTTCTGAGTCT
+
88:B@BBB@@@55665<==?A<CCCBBBCC;<:;DDE?DC@B>;;;;;;F@DCB@@<@?BABB@E@BBB;98===6<<888)>;4:@AB=AAAA=@AA<??<???@?B<AABBAABB?CBD>D7;;>=@>??<===>188?>>>>>>BAA@???599C=AA?>;?A>>>@B?=16665(549455656'65:=A5;;:9:78:7745;;:+8//)/9/5.8;5?>>;;7?5858>>9:;<?@?:;;;88888>>?>888BB;;79:::<<,/-/9@><@?>>=
@ATNG8:04515:05966
GATGGTAGAGAGACTGTAGCGCACCCAGAAGATCAGGAACTCTAGAAGAATTCAGATTTTTAACACGAGAGTAAACGTAAAAAGAAGGTTTTACAAGACTCACGTTAACAATATTGCAGCTGTACGCACACAATCGAAGCGCAGTAAGGATGGCTAGTGTAACTAGCAAGAATACCACGAAAGCAAGAAAAAGAAGTACGCTATTAACTATTAACGTACCTGTCTCTTCCGAAACGAATGAGTACTACTCTCAGAGACACACTACCATCGACCTCTAGAAGTCT
+
96:C;CBBBBCCCCBCCCC@@?@@@:ABC?CCCCCC?B?BBABACC?CC?B?AACCCCAA/A@BBBBBA@@>??8?ABCLDE5CD@B=@@@9ACCACBBBCCCBB@B?BB>BCC?CBBCCEDCCCCCCCE:98:BAA?BBBBCCCC@C@BBB>AABDBBBB@BCBBAA?AA?ABB=@@:99,9==:>?@@A2@B>B9::B???C>A=BBAA?B>AABDC=??BB999?D@CCC=BBB?BDCBBBCCBBABBBBCCCCCCCBBBBB@CCCDBA?ABBDDD@CC@@
@ATNG8:04522:05967
GATGGTAGTGCGTGAGAGAGAGACCCAGAAGATCAGGAACTCTAGAAGAATTCAGATTTTTAACACGAGAGTAAACGTAAAAAGAGGTTTTACAAGACTCACGTTAACAATATTGCAGCAGTACGCACACAATCGAAGCGCAGTAAGGATGGCTAGTGTAACTAGCAAGAATACCACGAAAGCAAGAAAAAAGAAGTACGCTATTAACTATTAACGTACCTGTCTCTTCCGAAACGAATGAGTACGTGTGACGTACGTGAGCTACCATCGTTCCTTCTGAGTCT
+
88<@5?BCBBBBBBCDDCCCCCAAA>ABCACCCC@@>@@BCCCCBA?AC?C?BBBABDDD3A>AACCCCCB???:?BABCCC5CCC@CGI;AAB?B;=;HDH;=;;@BDADCC@CCBBBCCCBBBDCCEA@>@BBC@CCCCBBBB?A>B;::;CCCCGCC?DCCCCD?BB?C??=??BBB=B??:?@@@@@'@A>9979??ABB@B?BCAB<@<==BCDACCBBBBB?B?BBB9A::6:@@@ABBBBB??A@BB?????CC???B?B???A<A=@=AA???BB?
@ATNG8:04522:05997
GATGGTAGGCGTGTGAGAGCTGCCCAGAAGATCAGGAACTCTAGAAGAATTCAGATTTTAACACGAGAGTAAACGTAAAAAGAAGGTTTTACAAGACTCACGTTAACAATATTGCAGCAGTACGCACACAATCCGAAGCGCAGTAAAGGATGGCTAGTGTAAACTAGCAAGAATACCACGAAAGCAAAGAAAAAGAAGTACGCTATTAACTATTATCGTACCTGTCTCTTCCGAAACGAATGAGTACTATGTAGAGCTCTATACTACATCGTTCCTTCTGAGTCT
+
;55>8<<<0555===ACDB;;;BA<AA@5>@AA;;2:69:BAD;;6;@<@5;<A;;;:*4.44443::;;:9199//000$//(/(/88+88:6===44399<2;.331333)./86675;;?:>@>>>>;8818:3::776////'..3376::///:///(/9983703818@<=@=@>>300//(/;;;;0:92<9>9>>A>@5868BBB=A@@@=9818>>A@@@;A=AAA9AAA7756@>=>BC>>>AC999A@@A>998=@;;<<<;>:>;<99:;9::
@ATNG8:04523:05994
GATGGTAGCTCACGTACGTCACACGTACTCATTCGTTTCGGAAGAGACAGGTACGTTAATAGTTAATAGCGTACTTCTTTTTCTTGCTTTCGTGGTATTCTTGCTAGTTACACTAGCCATCCTTACTGCGCTTCGATTGTGTGCGTACTGCTGCAATATTGTTAACGTGAGTCTTGTAAAACCTTCTTTTTACGTTTACTCTCGTGTTAAAAATCTGAATTCTTCTAGAGTTCCCTGATCTTCTGGTATGACTAGTGTACTACTACCATCGTTCCTTCTGAGTCT
+
@;?C?CBBBCBBBBCDBBACCCCCCCAAACAA=ABCC>BDAD?DCCCCBB?BCBDD@D=A@CC@C?BBBCBBBBB@CBCCB3BC?AACD;ABAC?CDC?BB>AABBAA>A@BA@@BB>BBB>B>A>>=AAAA8??AA=666>>>>AAAAA>?@@@<>?>=AA<@;@AADAAAAA<??>DD;D=B<99888(8>///)//7///9:8=29775)5888:4=766.6<><;;;5:>0::@===///=6998==@>>>>DBBAAABA>@<@A>>><A<@:??@@A888
@ATNG8:04524:06009
GATGGTAGCAACGAGATCTCATCGTACTCATTCGTTTCGGAAGAGACAGGTACGTTAATAGTTAATAGCGTACTTCTTTTTCTTGCTTTCGTGGTATTCTTGCTAGTTACACTAGCCATCCTTACTGCGCTTCGATTGTGTGCGTACTGCTGCAATATTGTTAACGTGAGTCTTGTAAAACCTTCTTTTTACGTTTACTCTCGTGTTAAAAATCTGAATTCTTCTAGAGTTCCTGATCTTCTGGGTCTACGCTCGTCGCGCTACCATCGTTCCTTCTGAGTCT
+
;ACC@CCCAA?BCEEBBBBGCFCCBBCBEBB?ACCD>CC@C@CCCCCCCACCCBB@B?@@CCAE>BBBBBCDCB@BABBB1AA?BAAA=AEDF?BAB?996::>????BAAACBBB?CBB?B?BBBBBBB=9?@@F7::@::::@@;;;?@@@A;>>D=AA<A;@@BAA@@@B;??ADF;C=C5;;;;:*:>///)//9///988;-6565$278;>6C5<<4<@>>=;;6;:==AB?@577FD;@>??D@@@>>>>>>????A=AAAAA<B=D8=9=;----
@ATNG8:04525:05969
GATGATAGAGCTCTACATAGTACTCATTCGTTTCGGAAGAGACAGGTACGTTAATTAGTTAATAGCGTACTTACTTTTTCTTGCATTTCGTGGTATTCTTGCTAGTTACACTAGCCATCCTTACTGCGCTTCGATTGTGTGCGTACTGCTGCAATATTGTTAACGTGAGTCTTGTAAAACCTTCTTTTTACGTTTACTCTCGTGTTAAAAATCTGAATTCTTCTAGAGTTCCTGATCTTCTGGTGTCGTCTATCATGTACTACCATCGTTCCTTCTGAGTCT
+
@@0////799444445555:;;;;<<>9;;??8?@?B@BC@B@@@=@@AA@:@,0*0<>1<;<?B?A;;;@-//::::+5806////(/525(---(-6(//89:;6::BBAABC>AAC?B?@???>;;;<@@A@=>>>@A;;;>==@@==;;5;9=<AA<A<@??>>9>==.2288<+=;A7;;AAA.;;8;8.......555816666(65555/50672755577=6=6::9333-..843339///99>=:///::<??<?777@5:5:166663//-
@ATNG8:04528:05982
GATGGTAGTAGTACACTAGTCATACCAGAAGATCAGGAACTCTAGAAGAATTCAGATTTTTAACACGAGAGTAAACGTAGAAAGAAGGTTTTACAAGACTCACGTTAACAATATTGCAGCAGTACGCACACAATCGAAGCGCAGTAATGATGGCTAGTGTAACTAGCAAGAATACCACGAAAGCAAGAAAAAAGAAGTACGCTATTAACTATTAACGTACCTGTCTCTTCCGAAACGAATGAGTACTACTCTCAGAGACACACTACCATCGTTCCTTCTGAGTCT
+
BBAC@BBACCCCCABBDDCCCBBBD?CCC@DCDCBB?B@CCCGCBB@BC?B?BCB>?@??0@?CBBCCCCBBBB>AABBBCD<@@>B?BBB9BCCACCCCDBB::9;>BB@BBC?AABCCCCCCCCCCC99:@CCCC?CABBDCBB?@@@>>9>B@AACCC?CCCAAA>A?<@;=///998196;5:AAAAA)=@9;///97??C<?<?AAA7;7;CBBB?BBAABAB@C@CCC>CCC?DCCBBBBBBB??=BBBBBBCBBAAAAA<???;@8>8?:@@@@@888
@ATNG8:04529:06000
GATGTGCGTGAGAGAGAGACCCAGAAGATCAGGAACTCTAGAAGAATTCAGATTTTTAACACGAGAGTAAACGTAAAAAGAAGGTTTTACAAGACTCACGTTAACAATATTGCAGCAGTACGCACACAATCGAAGCGCAGTAAGGATGGCTAGTGTAACTAGCAAGAATACCACGAAAGCAAGAAAAAAGAAGTACGCTATTAACTATTAACGTACCTGTCTCTTCCGAAACGAATGAGTACTATAGACTATCTGAGACTACATCGTTCCTTCTGAGTCT
+
DCBBCCBBBBBBDCCCCCCCD>CBC@DCBBBCACACCCCDCB?AD@D@CCCAAA@A2@?BBBABBBCAA@<@A>@@@@0@A>@;AAB9BCEAGCBBBBB996;@BDACCC?CCBBBBCDDCCCCCCBB?BBCC?CBBAAA>><@@CBB@BBCCCCCA?AAAAAA?CC?AAB>AA??=5<<<899::9:%:><>?=?CABAA;@<>>AA5;7;ABBB?@@?AABC?B@CBB>BCC?BBBBBDCCBBBBBBBA>ACCBBBCBBBBAAAB?B?B?B@>>?A??
@ATNG8:04530:05989
GATGGTAGCACGACACGACGATGTGTACTCATTCGTTTCGGAAGAGACAGGTACGTTAATAGTTAATAGCGTACTTCTTTTTCTTGCTTTCGTGGTATTCTTGCTAGTTACACTAGCCATCCTTACTGCGCTTCGATTGTGTGCGTACTGCTGCAATATTGTTAACGTGAGTCTTGTAAAACCTTCTTTTTACGTTTACTCTCGTGTTAAAAATCTGAATTCTTCTAGAGTTCCTGATCTTCTGGTATGACTAGTGTACTACTACCATCGTTCCTTCTGAGTCT
+
889:<??BC@@@;@BBCBC=9;CCCCBCCCCC@CEEG>A@<A<@@@@ABDAECCCB?B?ABBC@C>AABBB??>B?<<===+8?@BBBB6@@??=??CADD?CCAAAA>BBBABBBB?BCD?A=@@@>>>>>=A???:>>AA@@A?=?@>@@>>><>??;>><><AAA>=?=DD8>>@@?1>4749???@/@A>@@9@???A@@@AA6<<9<.==>>A<A<A?<>@@AA?>9?;>>A>87277749@@@@@@>>::;@@A@@@AB7;;;==9=<@<AAAA@;;;
@ATNG8:04532:05993
GATGGTAGGAGACACGTCGCACACGTACTCATTCGTTTCGGAAGAGACAGGTACGTTAATAGTTAATAGCGTACTTCTTTTTCTTGCTTTCGTGGTATTCTTGCTAGTTACACTAGCCATCCTTACTGCGCTTCGATTGTGTGCGTACTGCTGCAATATTGTTAACGTGAGTCTTGTAAAACCTTCTTTTTACGTTTACTCTCGTGTTAAAAATCTGAATTCTTCTAGAGTTCCTGATCTTCTGGGCTGCGCTGATATGCGCTACCATCGTTCCTTCTGAGTCT
+
955>;CCC?CCCCCCCCCBBBCCCCCCECCAA?BEDF=BB@C@DCCCBBB?AAABB?C?CCCC?B?CAABBBCCC?CBCCD2CB?BBBC>CCCC?CAB?BC>A@BCBB?ABBBBBBB>BB>=?<@@@@@>=><@@@@8;:@???@@@A@@>>==A<676;AA=C8?>AAAAA>><>??BB5B=B=>>>>>/<=8881888///:67;=@DDD/>>>@A<A>@@;???A=>=:>=AA??>>;::=@6<///>===AA???>>>?=<8====@<A<A:=>@>>=>>
@ATNG8:04533:05991
GATGGTAGAGTACAGTGTAGTAGACAGAAGATCAGGAACTCTAGAAGAATTCAGATTTTTAACACGAGAGTAAACGTAAAAAGAAGGTTTTACAAGACTCACGTTAACAATATTGCAGCAGTACGCACACAATCGAAGCGCAGTAAGGATGGCTAGTGTAACTAGCAAGAATACCACGAAAGCAAGAAAAAAGAAGTTACGCTATTAACTATTAACGATACCTGTCTCTTCGAAAACGATGAGTACTATAGACTATCTGAGACTACCATCGTTCCTTCTGAGTCT
+
:<@D@D@AAJC;66===DHEBAABB:;6:@@??/0)/)00////:4994949:;;?ACA1=78>:3339988817894455)5>?>8===7@DA466;999:55.4.4939<<8<>>9957700///7/545:9:<:;::?@:89278;00)/;:::;;:644499<7:86;;8(//688/6671789999%3;133,3;775583;5<8<97;5757<9917>>7777+22225'596577...77799975558=>::<:::::63338@8;8B??777==;;
@ATNG8:04485:06016
GATGGTAGCTCACGTACGTCACACGTACTCATTTGTTTCGGAAGAGACAGGTACGTTAATAGTTAATAGCGTACTTCTCTTTCTTGCTTTCGTGGTATTCTTGCTAGTTACACTAGCCATCCTTACTGCGCTTCGATTGTGTGCGTACTGCTGCAATATTTGTAACGTGAGTCTTGTAAAACCTTCTTTTTACGTTTACTCTCGTGTTAAAATCTGAATTCTTCTAGAGTTCCTGATCTTCTGGAGATACACATGATACTCTATCCATCCGTTCTTCTGAGTCT
+
?:??7<;>;>>===;>66666==A@????BBBC<AAB=BB@CACDBBBDD@BBB::4<>B;;;@CACCDCBBBBC@CBBBB;@@=B;;;6;=@@=@@?;?@:=?@A9:85@?A???A?B@@?B>@@@>?>BB?BBBB@???BBBD>>=C?;;@?=9;///)///(/59968866166666+626278888+8977;*--3---6857-555&25766.3...).35955538,25:888+--22---47668:???9557///--(-//(/5/55//2222533
@ATNG8:04486:06023
GATGGTAGTATATCGCGTCGTATCCAGAAGATCAGGAACTCTAGAAGAATTCATATTTTTAACACGAGAGTAAACGTAAAAAGAAGGTTTTACAAGACTCACGTTAACAATATTGCAGCAGTACGCACACAATCGAAGCGCAGTAAGGATGGCTAGTGTAACTAGCAAGAATACCACGAAAGCAAGAAAAAGAAGTACGCTATTAACTATTAACGTACCTGTCTCTTCCGAAACGAATGAGTACACACTCTCATATGACACTACCATCGTTCCTTCTGAGTCT
+
@@@D@CCBCBBBCCCCCBBDDECB@CCCABBBCCC?C?CCBB@@A?BB>A>AAD@@AAA2AABAABBBFCBBB>BBAA???2?A>A>BBB9@>B@CBB>AAAAC<A<@?;AAA;@???AAA@>@?A?>===7=@CC;===>AAAA<A<A@B???@BAA==7=A@@BA>AA<AAB>@=555,8;<9>@?>>/;;6;?@AA@?>A<A<A>>C=C=>>?=>7;?>>>>@;>;>>=6>BB?BDBBBAA@@@@??>>>A???>>>??>>:>=AAB=B?B>BABBB@@@
@ATNG8:04486:06029
GATGGTAGGTGCACATGAGTGTATCCAGAAGATCAGGAACTCTAGAAGAATTCAGATTTTTAACACGAGAGTAAACGTAAAAAGAAGGTTTTACAAGACTCACGTTTAACAATATTGCAGCAGTACGCACACAATCGAAGCGCAGTAAGGATGGCTAGTGTAACTAGCAAGAATACCACGAAAGCAAGAAAAAAGAAGTTACGCTATTAACTATTAACGATACCTGTCTCTTCCGAAACGAATGAGTACGATGAGAGAGCTCTCTCTACCATCGTTCCTTCTGAGTC
+
<ABB@CDD=;;;B@ACBBCDGJDDD@BAA=A@@@CC?C@@AABCDH?BC@D=A?@;<<<<*;<@@B><<@0000*0//////$/9499==>0<<=5;:54499444(45:;5;5804??=AA@@AB;;:BAA?>BBIE?BBBCBCCC?B>B;;6;BBBBBBB>A@BCCB@BB?BBB???:99,7>>9000000%0=;00)00=?ABB?C>BBBA;>::8785:4555797;7:0//.'...(....66555222:667888978999:96;::6<7<5:*///888B
@ATNG8:04488:06030
GATGGTAGCTCGGCTGATGATATCTCCAGAAGATCAGGAACTCTAGAGAATTCAGATTTTTAACACGAGAGTAAACGTAAAAAGAAGGTTTACAAGACTCACGTTAACAATATTGCAGCAGTACGCACACAATCGAAGCGCAGTAAGGATGGCTAGTGTAACTAGCAAGAAATACCACGAAAGCAAGAAAAAAGAAGTACGCTATTAACTATTAACGTACCTGTCTCTTCCGAAACGAATGATTACTATAGACTATCTGAGACTACCATCGTTCCTTCTGAGTCT
+
:;<=9<:99///)///4@@BCA969A8;A;8<A@?@<7@@???ABBBCC?B>BBA@ABBB2C=@@>??@@@AA@8>><;;;;';@;>599,5954;A;CCCBBB>A>AC?BBC@CB@@@@5555555==;927>00+/::/06=B>A=C::49>9499557;;==::-333(3333:;;?>6==;1//////#/8(///889:77,2+225606485;;;8<<:55497<4::=5<::4;933033?;;<B@37333338885=>>5//.376;8=9=;;;:///
@ATNG8:04490:06026
GATGGTAGGCGTGTGAGAGTCTGCCCAGAAGATCAGGAACTCTAGAAGAATTCAGATTTTTAACACGAGAGTAAACGTAAAAGAAGGTTTTACAAGACTCACGTTAACAATATTGCAGCAGTACGCACACAATCGAAGCGCAGTAAAGGATGGCTAGTGTAACTGCAAGAATACCACGAAGCAAAGAAAAAGAAGTACGCTATTAACTATTAACGTACCTGTCTCTTCCGAAACGAATGAGTACAGAGAGTACGATATGTCTACATCGTTCCTTCTGGAGTCT
+
4844.444.444455499@:55444)5<<8BBCGBB@B@BCA@@CB@@A<>7>>:::<<<)@699?:==>?@AA<B?==C?97927/777&3771777333;;?6<135999928:655757===;9799717<:<<=;5558255'5-22;;77799833.37787,22088=69<;;)////(/;;;8'75.555:@85226:;;;;@9>9=97666;;<997<:;179<1899)///8889444==<555999777699/..7555284859//(...33
@ATNG8:04490:06033
GATGGTAGCATCATGCATATCTCACCAGAAGATCAGGAACTCTAGAAGAATTCAGATTTTTAACACGAGAGTAAACGTAAAAAGAAGGTTTTACAAGACTCACGTTAACAATATTGCAGCAGTACGCACACAATCGAAGCGCAGTAAGGATGGCTAGTGTAACTAGCAAGAATACCACGAAAGCAAGAAAAAAGAAGTACGCTATTAACTATTAACGTACCTGTCTCTTCCGAAACGAATGAGTACTATGTAGAGCTCTATACTACATCGTTCCTTCTGAGTCT
+
CCCD?BBBBBBBB@AABBBABBBBB@BBBABBBCBB?B@BBBB@@A?BB>B@BBACCBB?+858==@BBCBBBD=@@ACEIIGCB?@>AED;CBB?@ACCBBBBB>B@@@?ACE@DDCBBBCCCDCCCCCDE@CC@@?ABAAAA::50;@0000@@@>?AC@CBCAAA?CC<:::89:@A@;@@@;:::::9%9<;<?=?CBBBC@D?BB?@;>;>@CBB:;;CBBCC@C@BBB<ABB@BCCBBBBBBCABBBBBBBBC@@=CCBBB>===9<39/66;;<<<=
@ATNG8:04498:06050
GATGGTAGGCGACATACATACGCGCCAGAAGATCAGGAACTCTAGAAGAATTCAGATTTTTAACACGAGAGTAAACGTAAAAAGAAGGTTTTACAAGACTCACGTTAACAATATTGCAGCAGTACGCACACAATCGAAGCGCAGTAAGGATGGCTAGTGTAACTAGCAAGAATACCACGAAAAGCAAGAAAAAAGAAGTACGCTATTAACTATTAACGTACCTGTCTCTTCCGAAACGAATGAGTACGTGTGCGACGTGTCTCCTACCATCGTTCCTTCTGAGTCT
+
:<@D@CCC@C?@@CCCJBBCBBBAA?ACCBCCCCCC@B?BCCCCBB?CC?C?BBCCCCBB5BADCCECCBCCCB=@A=@@@@0@B=B6;::6;CCADBBBCCD998;@BD@DCC?CCBBBCCCCCCBBBB<<5<A@A=@@@??@;;7;?BCEACCCCCCBB?BBCCBB?A@=???8<<9888*89929BBBBB)BC?B?>?CBBBD>A>A@CC;?;;>B;;9;CDDBBC@B@CCC?CCC@BBBBAAAAAABBBBBCCCEBBBB?BBB?B999B?B?C@CCBBBBBA
@ATNG8:04499:06021
GATAGAGACTGTAGCGCACCCAGAAGATCAGGAACTCTAGAAGAATTCAGATTTTAACACGAGAGTAAACGTAAAAAGATGGTTTTACAAGACTCACGTTAACAATATTGCAGCAGTACGCACACAATCGAAGCGCAGTAAGGATGGCTAGTGTAACTAGCAAGAATACCACGAAAAGCAAGAAAAAGAAGTACGACTATTAACTATTAACGTACCTGTCTCTTCCGAAACGAATGAGTAACGATGAGATCTCGTGTGCTACCATCGTTCCTTCTGAGTCT
+
?@@CBBBCB@@ACEDECBBB=BDE@CBAACC?C<@@AB@@A@CC?A?ACCCCCC:B@??>BBBCDBBB>BAAABBB3BAAB>BBB8BBC@DB?>==>::5;=@@<?AB=AAA?A?A==?==><<<?:?AAA;AA?><>>?:?<A@><>><>>>@@:@=>>@@<@A=A@@1886666)8==9<<=;<+;;5;=>>898@AA=@9:///7<77;;;;;===@===8<59:?05556///5..(.567::;@558;=9>>888<@=AAA>>;>:=8=>;;;@;;
@ATNG8:04504:06024
GATGGTAGCGCACACATAGATACAGTACTCATTCGTTTCGGAAGAGACAGGTACGTTAATAGTTAATAGCGTACTTCTTTTTCTTGCTTTCGTGGTATTCTTGCTAGTTACACTAGCCATCCTTACTGCGCTTCGATTGTGTGCGTACTGCTGCAATATTGTTAACGTGAGTCTTGTAAAACCTTCTTTTTACGTTTACTCTCGTGTTAAAAATCTGAATTCTTCTAGAGTTCCTGATCTTCTGGATAGCGACGCGATATACTACCATCGTTCCTTCTGAGTCT
+
;59A>BBCBBDCBBBCDBCBBBBCDC:;;C@@=@BCC>CC@B@BBCCECC@CHECB@B@CECB?CACCBAACDCC=BADDD3BB@CBCD>CBBC@BBE>AA?CCBBBFBCFCCCCCC@CCC@D?CCBEAAAD?CCDC<BACCCCCCCCCCCCCCC@@@@?BB?B@CCBCDCC@@=AAAAA9B@CACCEEL5DC;;;8;CCCCCBDCCADEGF5BAADI@CACC@CCCDCBB?C@CCBBBC@BBB@CCCCCECCCDBBBCCBBBBB@BBBBC@D@C@BBC@@@BB
@ATNG8:04504:06051
GATGGTAGTGTGTCTCTGAGAGTAGTATCATTCGTTTCGGAAGAGACAGGTACGTTTAATAGTTAATAGCGTAACTTCTTTTTCTTTGCTTTCGTGGTATTCTTGCTAGTTACACTAGCCATCCTTACTGCGCTTCTATTGTGTGCGTACTGCTGCAATATTGTTAACGTGAGTCTTGTAAAACCTTCTTTTTACGTTTACTCTCGTGTTAAAAATCTGAATTCTTCTAGAGTTCCTGATCTTCTGGGTGTATCAGCGAGTATCTACCATCGTTCCTTCTGAGTCT
+
///@;>>?@:9;CA9=;BBCDE<:;@@@B;;7;BBC>CE?B@BBBBBDD@;;;;;;.;;ACBA<@;@@@@B@?:?@:A?AA@,595)599:19955.555.59.55;;=A=9;9@BBBB?BBB=@<@B;;;BBC@BAA@=ABA;;;;;:@BA@BB@@=@AA=AA=A=?@;:;@@@B=@99::-525259555$99::D3??>;>99999.5555$577//)/6:<7;=A9:5?09.9<<959899:969@AABAAACBBBBBC<;;A=;;;:@>B6;;;BCC;::B
@ATNG8:04504:06054
GATGGTAGTACATGATAGACGACACCAGAAGATCAGGAACTCTAGAAGAATTCAGATTTTTAACACGAGAGTAAACGTAAAAAGAAGGTTTTACAAGACTCACGTTAACAATATTGCAGCAGTACGCACACAATCGAAGCGCAGTAAGGATGGCTAGTGTAACTAGCAAGAATACCACGAAAGCAAGAAAAAAGAAGTACGCTATTAACTATTAACGTACCTGTCTCTTCCGAAACGAATAGTACGATGATAGAGCTCTCTCTACCATCGTTCCTTCTGAGTCT
+
;55=:=GCCCCCCDCCBBBB9;;BB@CCC@CCCFBB@B@BBBBDCD@BB>A?ACDDDGGG0D?BBBBCEEEBA@8@>??AAA0AB?B=@@@9@BC@CCCCCBB@@<@@AA>BCC?BBBCBBDDABBCCBCBCAFCBB?BAAAABAB@B@DCC@CDCCBBBCADDDBBC@CC@AAA<????=8@9919>>>>@'@A?C979BBBCA?C?BCBA?B@BBBCB@CCBBBBB@B?CCD>GGC@CCBCAA@@?AABBBAAABBAAACBBB?BCCCC?B?B?BB?@@=>>
@ATNG8:04505:06038
GATGGTAGTGTCATATGAGAGTGTGTACTCATTCGTTTCGGAAGAGACAGGTACGTTAATAGTTAATAGCGTACTCCTTTTTCTTGCTTTCGTGGTATTCTTGCTAGTTACACTAGCCATCCTTACTGCGCTTCGATTGTGTGCGTACTGCTGCAATATTGTTAACGTGAGTCTTGTAAAACCTTCTTTTTACGTTTACTCTCGTGTTAAAAATCTGAATTCTTCTAGAGTTCCTGATCTTCTGGGATGTTGCGCAGTGCCTACCATCGTTCCTTCTGAGTCT
+
BAAC?CBBBCCCBBBCCCCCDCCCBBBAAC@@=@BBB=CDAD@CCCCCEI@CCCCDAD@DBBB@C@CCCCBBCCCC<A??@,:;6:BBC=CCCCADBA>BC:;;HCLF@CCBCCCCG@CAB=A?B@@BCCCC?CBBB@DDAAACCCIAA@CDECB?CCC?BC@C>BBC@@@CBA=@@@@@3?9?4;:;;;*;;@@A<ABC@ABEAAAAGGGH5GCCBCBIACC?CA@AA@@=@>BCBBBC@BBDC?CDBB>BAAABBCBC@CGCACCBBC@CBF?BBBCC::9
@ATNG8:04513:06010
GATGGTAGTGTCAGTGCGCGTCGTCCAGAAGATCAGCAACTCTAGAAGAATTCAGATTTTTTAACACGAGAGTAAACGTAAAAAAGAAGGTTTTACAAGACTCACGTTAACAATATTGCAGCAGTACGCACACAATCGAAGCGCAGTAAGGATGGCTAGTGTAACTAGCAAGAATACCACGAAAGCAAGAAAAAAGAAGTACGCTATTAACTATTAACGTACCTGTCTCTTCCGAAACGAATGAGTACACATCGTCGTGTCGTGCTACCATCGTTCCTTCTGAGTCT
+
<>CC???;565:<@@?@@AABBCA>5;9:.6BBAAA;;29<===00-/:4:4/53339999#3-4;:?<<?;999.77444444#4;7=:@@@2@@<7;C>A?BEDD@C@CC@BCE?BBBBBEDGBCAAAA@@B?AA;;8<AAACCAA=@=@DB@CBBCCCBB@CCCBBA=::68>>/77?@@8@@@;=>>===&=@=ABBBB>??A=A=@@@B:>;96;BC@BBABA@@<??CBA=B::8:BAABBBCCEG???A??>??@BBBBBB@AA???>@?B@BCBBB?99
@ATNG8:04514:06038
GATGGTAGCGCACACATAGATACAGTACTCATTCGTTTCGGAAGAGACAGGTACGTTAATAGTTAATAGCGTACTTCTTTTTCTTGCTTTCGTGGTATTCTTGCTAGTTACACTAGCCATCCTTACTGCGCTTCGATTGTGTGCGTACTGCTGCAATATTGTTAACGTGAGTCTTGTAAAACCTTCTTTTTACGTTTACTCTCGTGTTAAAAATCTGAATTCTTCTAGAGTTCCTGATCTTCTGGACGACGCGCACTGACACTACCATCGTTCCTTCTGAGTCT
+
:55>:>CBCCDDBBBBBCGBBBDBBBCGDG@@?@CGG>AA=B@DCCCCIC@CCCCC@CACCCB?B@CDDEDBB?@?@CEED3CC@CABB>ABBC@BBC@AA?AAAFCC@CCCCCDCE@BBB?B@GCCBBCCB@BCCC@BBBBCCCCBCBBB:;:E@ECC@CC@B?BCBBBDCDB?A@@@@7@?B?BBCCC2AABAB<BAABBBCBBB>BBAB0AAACD@CADG@BBBCC@@?A@CCBBBC;;0@=AA000AAAAB;;=CCDEGGE@BA@@C?C@BACBCDEDBB
@ATNG8:04514:06044
GATGGTAGTGTCATATGAGAGTGTGTACTCATTCGTTTCGGAAGAGACAGGTACGTTAATAGTTAATAGCGTACTTCTTTTTCTTGCTTTCGTGGTATTCTTGCTAGTTACACTAGCCATCCTTACTGCGCTTCGATTGTGTGCGTACTGCTGCAATATTGTTAACGTGAGTCTTGTAAAACCTTCTTTTTACGTTTACTCTCGTGTTAAAAATCTGAATTCTTCTAGAGTTCCTGATCTTCTGGAGATACACATGATACTCTACCATCGTTCCTTCTGAGTCT
+
@<BB@CBCCCCCCCCCCCCCCDCCCCCBBC@?<?::;8;C@C@CCCCCDD?BCCCD@D?CCCC?B=CCCCBBBCC?CCCCD1CC?CCCC=CCCB@BCC?BC?::<CBB@BBCCCCCCBCBB>A>ACCCCCCC@CCCD?BBBCCBCBCCCCCDCCC?DBC?CC?C@BBCCBBBCC@CBBBB8A>?=:;:::*:C?AB>CBCCCCBBAA4;;;;*;ABBCACAFH@BBGGCBB>B@CDECBB<BAF?BBBECDECCBBBCBBBCCCD@C?>?C?B?B?AAAAB:::
@ATNG8:04516:06033
GATGGTAGGCACTGCGCACACATCCCAGAAGATCAGGAACTCTAGAAGAATTCAGATTTTTAACACGAGAGTAAACATAAAAAGAAGGTTTTACAAGACTCACGTTAACAATATTGCAGCAGTACGCACACAATCGAAGCGCAGTAAGGATGGCTAGTGTAACTAGCAAGAATACCACGAAAGCAAGAAAAAGAAGTACGCTATTAACTATTAACGTACCTGTCTCTTCCGAAACGAATGAGTACGTGTGACGTACTGAGCTACCATCGTTCCTTCTGAGTCT
+
959@9=DD@BBBCCBBCCB@@ADJJ?GCC?CCCCBB@B@CCECCCD@CC?B?BCCCCCCC2C@CDCCAAABBBD>AAABAAA3A@=@=@AA8ADE@C@>@BBD==;>@BB@BBB?BBBACCCCCCCCCAAAC@CCBB?BBBBBB@@>B@CBB?BBBDDAAA?BBCBBB@BB????<>@999+999299999(8@;A>??CBBBB;><>>??:=:=ABBB>BBAAABB@C?CBD>CCC?BBBCCCBBBAACDCCC???BBBBCCC@D>>>A@C@D?BBBBB888
@ATNG8:04516:06038
GATGGTAGCACACGAGATCTCATCGTACTCATTCGTTTCGGAAGAGACAGGTACGTTAATAGTTAATAGCGTACTTCTTTTTCTTGCTTTCGTGGTATTCTTGCTAGTTACACTAGCCATCCTTACTGCGCTTCGATTGTGTGCGTACTGCTGCAATATTGTTAACGTGAGTCTTGTAAAACCTTCTTTTTACGTTTACTCTCGTGTTAAAAATCTGAATTCTTCTAAGTTCCGATCTTCTGTGTCTGATCTGTATCACTACCATCGTTCCTTCTGAGTCT
+
::<C@DBBCDCC::;BBBDGDCCCCCBC@@AC?CCCD>CIIGFCBBBCCC@CDAA@=B>BBA<;C:=ACAABBCB?BBBBB3BB?BBBB=BBBB=BBB?@@6::9><>;?BBBABAA;?>@;@?B@@@@>>>=@A@@:==?===?AA@@>>=?>>386D;>>:@<@C?::8==;79>>??1<6<056:;;+;<<>@9989<<99=>>;;==;)8...3.3066277735949477....336773355../69668?=?=<<;?===?;><@<@@==@@//
@ATNG8:04519:06012
GATGGTAGTGTGTCTCTGAGAGTAGTACTCATTCGTTTCGGAAGAGACAGGTACGTTAATAGTTAATAGCGTACTTCTTTTTCTTGCTTTCGTGGTATTCTTGCTAGTTACACTAGCCATCCTTACTGCGCTTCGATTGTGTGCGTACTGCTGCAATATTGTTAACGTGAGTCTTGTAAAACCTTCTTTTTACGTTTACTCTCGTGTTAAAAATCTGAATTCTTCTAGAGTTCCTGATCTTCTGGGTGTATCAGCGAGTATCTACCATCGTTCCTTCTGAGTCT
+
A>BB@BCCCCCBBBBCCCCCCBBBCCCCBBCB@BAAA<AB@D@BBACBBB@DDCBB?B@CCCD@B?BCCCCAABDBCCCCC3BB@BCJH?DCCB?B@@<AB>BBBCCC@DDFCCCDD@CBB?B?CBCBCCA@<@BBB?BCCCCABACBBBCBBBC?CCC=CC?C@BACBCCDBB?ADDFD;B=A;;::::*9@BBC>BBBBCCCCCC@CDDD3DCCCC?A?AEADCBCCCC?B?BCDCCC@BABB<AAAADDBCCCCCCCCCGBB?BBBAB?B@D@DBBBC@@@
@ATNG8:04519:06053
GATGGTAGTACATGATAGACGACACTAGAAGATCAGGAACTCTAGAAGAATTCAGATTTTTAACACGAGAGTAAACGTAAAAAGAAGGTTTTACAAGACTCACGTTAACAATATTGCAGCAGTACGCACTCAATCGAAGCGCAGTAAGGATGGCTAGTGTAACTAGCAAGAATACCACGAAAGCAAGAAAAAGAAGTACGCTATTAACTATTAACGTACCTGTCTCTTCCGAAACGAATGAGTACGTGTGCGACGTGTCTCCTACATCGTTCCTTCTGAGTCT
+
:;<F@CBBCCCCCCCCDDCC?@@BBBEDC@CDDGAA>B@BCIBCBC?CC?C?CBCAAAAB0A@BCDCCCCFFDD>DBBBCCC5CC@C@BBB;BCCACBBCCCC999;@CC@CCC?BBCCDCCC???CBBBCC@CCBB?BBCCBBBB?DADCB?BCCCCBBB?BBBBBC@CC@BBB=??888-9>>999999(7@<B@A@BBBDE=?<>ABA;?<?ABCC@CBA@ABB?B@BCC=CCD@BBBBBBBBCBBBBBABCCDBCBB??@@CCCBB@C@D?ABCCCAAA
@ATNG8:04526:06058
GATAGACATATCGTACTCTCTGTACTCATTCGTTTCGGAAGAGACAGGTACGTTTAATAGTTAATAGCGTAACTTCTTTTTCTTTGCTTTCGTGGTATTCTTGCTAGTTTACACTAGCCATCCTTACTGCGCTTCGATTGTGTGCGTACTGCTGCAATATTGTTAACGTGAGTCTTGTAAAACCTTCTTTTTACGTTTACTCTCGTGTTAAAAATCTGAATTCTTCTAGAGTTCCTGATCTTCTGGTAGATATGCATGATGCTACCATCGTTCCTTCTGAGTCT
+
:::454:999<<<;;;=@::6;;<<=CCB?A>>>8995:.94444:<9;;;==?39449::7=85//;;//(/838;;;;)/87(7<<82:<:96;00*/9)//68333(3<<=>@@A9==?:><A>>;=///7<=;<1;:?A;;:==<=>>;;;=;???<?B<A:==@@@@A@=17//..&.(.(.3333'35557.6686669757499:6(6585:6@:8859;;9255497==;999///>699>A?>>@@@>?>>>>A@A:====>:>:>188@;;;;?
@ATNG8:04527:06021
GATGGTAGACATATCGTACTCTCTGTACTCATTCGTTTCGGAAGAGACAGGTACGTTAATAGTTAATAGCGTACTTCTTTTTCTTGCTTTCGTGGTATTCTTGCTAGTTACACTAGCCATCCTTACTGCGCTTCGATTGTGTGCGTACTGCTGCAATATTGTTAACGTGAGTCTTGTAAAACCTTCTTTTTACGTTTACTCTCGTGTTAAAATCTGAATTCTTCTAGAGTTCCTGATCTTCTGGGTCTACGCTCGTCGCGCTACCATCGTTCCTTCTGAGTCT
+
AABD@DCCAABBBBCCCCBBBCBBFCCCDCBB?BBBB>CCAM?BBBBBBB?CCCBC@A>@@?E@C9;BBBAAC=C=?????.=A?A???7<AAB?BBB?A@;???CCC@AAAAA???8<;><A=??AAA@=<9>AAA7;:>>>>>@=====///:976;:==;@<?@AA@@?::78::CD2B<A988988(8>776.666///898=0867'2888;6?6<<4<?><9::5:9<=A@::///=@6===A>>>>>@A>>>@@@@@=@AA??;?<A<A@@=9666
@ATNG8:04530:06056
GATGGTAGGTGCACATGAGTGTATCCAGAAGATCAGGAACTCTAGAAGAATTCAGATTTTAACACGAGAGTAACGTAAAAGAAGGTTTACAAGACTCACGTTAACAATATTGCAGCAGTACGCACACAATCGAAGCGCAGTAAGGATGGCTAGTGTAACTAGCAAGAATACCACGAAAGCAAGAAAAAGAAGTACGCTATTAACTATTAACGTACCTGTCTCTTCCGAAACGAATGAGTACGATGAGAGAGCTCTCTCTACCATCGTTCCTTCTGAGTCT
+
B@@B@BCB?BBBBCCCDDCECDCB@<@996;AA@;:6;?BBCDBBA>@@=@?BBBAAAA6:6;BCCAAAA00+0@0000+00*;2;:.5??8=@A@BBG;96:?@@>ABB?BAAACCCDBCCCBCCDC@CCBB?ACCCCDAA@C@C9999ECCCBA@>@CCCAA>AB>BBC?BBCCC>>>>9>??@B3BC@BAAABBB8979=AA??<?<AAB;;9;BBBBCC@C@;;;6;AA>ACDCDDDCCBBBC???CCBAAA>888?<??@88394949BABBBBA
@ATNG8:04484:06064
GATGGTAGTATCTGCACACTCTGTCCAGAAGATCAGGAACTCTAGAAGAATTCAGATTTTTAACACGAGAGTAAACGTAAAGAGAAGGTTTTACAAGACTCACGTTAACAATATTGCAGCAGTACGCACACAATCGAAGCGCAGTAAGGATGGCTAGTGTAACTAGCAAGAATACCACGAAAGCAAGAAAAAAGAAGTACGCTATTAACTATTACGTACCTGTCTCTTCCGAAACGAATGAGTACTATAGACTATCTGAGACTACCATCGTTCCTTCTGAGTCT
+
@A@@=B;;9CCC@@ACAFEAABCBA>BCDBDCCC@@>@>AACA@CFGBD?C>A=?9999:.:?CABABACC@@A<@@@C?6==<<4949990;<A:@@@@>CBBA>A>ACACCC?CCCCCCCCCDCCCBBBEABBAA?ABCAAC??<@?B@@>@BBCCCCB@BBBBBA??><?BD=AA???8<>@;9999:9%9=;=978B=A<;6;977>B=DBCBA@>@BBBC@@<@<@@A9ABB?BBCCBBBBCCBBBBBBBBBCCCBBBCB@C?@@C@C@C?@@CBB999
@ATNG8:04492:06071
GATGGTAGACACGTGTGCTCTCTCGTACTCATTCGTTTCGGAAGAGACAGGTACGTTAATAGTTAATAGCGTACTTCTTTTTCTTGCTTTCGTGGTATTCTTGCTAGTTACACTAGCCATCCTTACTGCGCTTCGATTGTGTGCGTACTGCTGCAATATTTTAACGTGAGTCTTGTAAAACCTTCTTTTTACGTTTACTCTCGTGTTAAAAATCTGAATTCTTCTAGAGTTCCTGATCTTCTGGACAGAGTGTGCAGATACTAATCGTTCCTTCTGAGTCT
+
CBCC<BBDDBBBCDC;:;=@C;;:BBBBCCCCACBBB>BE@D@BBBCCCD:C>BBB@B>@?@?<??BBBBAAB8=5=B?>?+8828333/3<<=8<;@<<>477?=??>A@BBB???>???<?;@?>==>>=7;;<<-//=6::@B@>>=AA<<=7::@BB6A4;;>A<>BCD;>:999*:<B?CCCCC5C;;;C=A@BBCBBBCC?BBAA0?::9@:?=:949@?@?AB@B>BBBCBB789B=A>?ABCCDDBCBBBBCBCB?BBCC=@=@=@@ABBBBB
@ATNG8:04493:06068
GATGGTAGTACATGATAGACGACACCAGAAGATCAGGAACTCTAGAAGAATTCAGATTTTTAACACGAGAGTAAACGTAAAAAGAAGGTTTTACAAGACTCACGTTAACAATATTGCAGCAGTACGCACACAATCGAAGCGCAGTAAGGATGGCTAGTGTAACTAGCAAGAATACCACGAAAGCAAGAAAAAAGAAGTACGCTATTAACTATTATCGTACCTGTCTCTTCCGAAACGAATGAGTACGATGAGATCTCGTGTGCTACCATCGTTCCTTCTGAGTCT
+
;55B;BBBCDEDCCAABCCC?@?BB@CCC@DCCCBB@A@BCC@@?B@CC>@>ABCBCCCC5B@CBBBFJCCCBB;AC:::::*:A>C;@@@7ACC@CCCCB@B9:6;@AA?BBFADBBAACCCCCBBBCCDD?BCAA<ABBACC@@>A@CCC@CCCCCBBB?CBCCCC@AA?BCB=??@@?9>>>;9:9:9:%:9<;948<=CC>><>:BAA=ABABBBC?CCBB><9495:;>9@@@<>>@@@AAAAAAA>?@@=>=??A@@@>><>@??A;?9?688>AA?>>
@ATNG8:04494:06106
GATGGTAGTGTCAGTGCGCGTCGTCCAGAAGATCAGGAACTCTAGAAGAATTCAGATTTTTAACACGAGAGTAACGTAAAAAGAAGGTTTTACAAGACTCACGTTTAACAATATTTGCAGCAGTACGCACACAATCGAAGCGCAGTAAGGATGGCTAGTGTAACTAGCAAGAATACCACGAAAGCAAGAAAAAAGAAGTTACGCATATTAACTATTAACTGATACCTGTCTCTTCCGAAACGAATGAGTACTGTATCTATGTGTGCGCTACCATCGTTCCTT
+
4444.444;:4459:55<<<;;@?;7<<B9B;:6>C=A?><;;;>>7;;:>;>=>>>CDC3C980////66//(/744444$5<49.555&5;;7=6669<:444)939@=@::9(448<9>;<66655<<==:<<=D89:A@??@B>B?BBB?BAA@A???<??ACEF?BB>??>?A?@CC78<?6<<<<==&<@89919=>6657:49;=5/.5:599///==69::////36257707;=392222299::;:95555558:5337/-(--,,404,2(
@ATNG8:04495:06084
GATGGTAGTATAGAGCTCTACATAGTACTCATTCGTTTCGGAAGAGACAGGTACGTTAATAGTTAATAGCGTACTTCTTTTTCTTGCTTTCGTGGTATTCTTGCTAGTTACACTAGCCATCCTTACTGCGCTTCGATTGTGTGCGTACTGCTGCAATATTGTTAACGTGAGTCTTGTAAAACCTTCTTTTTACGTTTACTCTCGTGTTAAAAATCTGAATTCTTCTAGAGTTCCTGATCTTCTGGTGTCGTCTATCATGTACTACCATCGTTCTTCTGAGTCT
+
444:5;>@BBDBBBBA::;B<CB==CBB=C;;7;BBC=BC@C@CABBBCF@C@??B@C=??BC@C@BBAA@AA?<998333$384A@AA:A@AA>ADB???<?@@A@A=?<<?>>AA<=<<,/,/;<@@BAA=A@==:=>@????=>=@@?????<AAD6:9495;;;>>>>;;7:AABB5A:@:=>???/?>>>A388>;;;;::<18898(6>?@@=C=CB<>>>?;;;9=:=AA@=>9=:<7:///66666B@A@?;;;@@=9;;:@@///7===??=>>
@ATNG8:04495:06100
GATGGTAGCACACGAGATCTCATCGTACTCATTCGTTTCGGAAGAGACAGGTACGTTAATAGTTAATAGCGTACTTCTTTTTCTTGCTTTCGTGGTATTCTTGCTAGTTACACTAGCCATCCTTACTGCGCTTCGATTGTGTGCGTACTGCTGCAATATTGTTAACGTGAGTCTTGTAAAACCTTCTTTTTACGTTTACTCTCGTGTTAAAAATCTGAATTCTTCTAGAGTTCCTGATCTTCTGGCGCTCTGTCACGTCTGCTACCATCGTTCTCTGAGTCT
+
::////<?;?BB@@@A;?<>;A;>>===?CCC@BCBH=CDAC@CCBAABB@CCBBA>A::9>><>@CCFBA@?=<433333$338<88858<<=9AAC?BB99:?A9958AAABAAA?ABA>=:>AAAAAAA=B@@>7<;>=<<=666AAA<=<@9<==;?@:=:=A=>=E>>>:>>DDD;C;@<@@AAA/@@;;;6<=9///=;;@<ABBB/A>>>A<@<??<???@>>><?<@@AA>>9;;;9=>;:;>>@?>;;7///885/(//--6(--.998::;8
@ATNG8:04498:06090
GATGGTAGCGCACACATAGATACAGTACTCATTCGTTTCGGAAGAGATAGGTACGTTAATAGTTAATAGCGTACTTCTTTTTCTTGCTTTCGTGGTATTCTTGCTAGTTAACTAGCCATCCTTACTGCGCTTCGATTGTGTGCGTACTGCTGCAATATTGTTAACGTGAGTCTTGTAAAACCTTCTTTTTACGTTTACTCTCGTGTTAAAAATCTGAATTCTTCTAGAGTTCCTGATCTTCTGGTAGAGCGTGCATATATCTACCATCGTTCCTTCTTAGTCT
+
@::B9>CCBBCCDDDBCCCCCCCCCCDCCCA@>@BBB>CEAD@CECCCGCACBBBE@E@CCCC?B@BCCCFCDCC@BBBBB5BC?ADDD>BBBB?BCC?BC?AACBCBACBCCCCG@AAD@B>CBCCCAAA@CBBB?CCCCBBBCCCCBBAAAC?AAAABB@B?CDDCCCCCC?B;;;;6;>C>;;;;;*;BCCC>ABFCCCCBBB?BBBB2AAABB=A=@B?BDCCCCC@C@CABCCE@CAC@CBCBBBCCDCCBBBBDCCCCAB@@?B=@=A@BB?BCA??
@ATNG8:04498:06097
GATGGTAGTAGGTACACTAGTCATACCAGAAGATCAGGAACTCTAGAAGAATTCAGATTTTTAACACGAGAGTAAACGTAAAAAGAAGGTTTTACAAGACTCACGTTAACAATATTGCAGCAGTACGCACACAATCGAAGCGCAGTAAGGATGGCTAGTGTAACTAGCAAGAATACCACGAAAGCAAGAAAAAGAAGTACGCTATTAACTATTAACGTACCTGTCTCTTCCGAAACGAATGAGTATTACTCTCAGAGACACACTACCATCGTTCTTCTGAGTCT
+
:55<89::://)/77::<>>>>96593:>A75;BB;;:<@BBBBCBCA@@?CADCBBCCCC3C?BB@@ABBA???:?BBBBBC1;9;?2999&599.56<<@BBBB@GAA@>ABB?BCECCCCCCCECCBBBB<@@;;8:CBABBBB?CAB;;7;@@@AABB?BBBBBC?BB@BBA<?:::?8?@@<@AAAA3BB?BCDBB@?:;5;5;=?@1818=;;;=@@??>==99388;38//)/8==;==78:>>>:>A@@??@>773886;777;/77/7;<>@>>>
@ATNG8:04498:06098
GATGGTAGAGTATCATGTGTATCTCCAGAAGATCAGGAACTCTAGAAGAATTCAGATTTTTAACACGAGAGTAAACGTAAAAAGAAGGTTTTACAAGACTCACGTTAACAATATTGCAGCAGTACGCACACAATCGAAGCGCAGTAAGGATGGCTAGTGTAACTAGCAAGAATACCACGAAAGCAAGAAAAAAGAAGTACGCTATTAACTATTAACGTACCTGTCTCTTCCGAAACGAATGAGTACTACTCTCAGAGACACACTACCATCGTTCCTTCTGAGTCT
+
:54>;>BBBA@@ABC;=<GCCCBBC@CBB?CCCDAA>A?BBBBBBB@CC?B?BCBCCCCC5B?AADCCBBA@@B;B@@AAAA,;9259=990>@><@CCCBCB;:6;:@@=@BA?CBCBBBCBBB@AADCBBABB@@=ABBABB@@>A@C@@?ACCCCEBA?ACCCBB@BC???>987?@B9BAA<=>=?>?'=>>@:7:BBBCC?C>@>AA<><>?CAA?ACBBBBCAH?@@D>AAC@CCCCCCBBBBBBBBBBBBBBBB@AACC?BABBB?B9>499@AB?>?
@ATNG8:04499:06104
GATGGTAGCGCACACATAGATACAGTACTCATTCGTTTCGGAAGAGACAGGTACGTTAATAGTTAATAGCGTACTTCTTTTTCTTGCTTTCGTGGTATTCTTGCTAGTTACACTAGCCATCCTTACTGCGCTTCGATTGTGTGCGTACTGCTGCAATATTGTTAACGTGAGTCTTGTAAAACCTTCTTTTTACGTTTACTCTCGTGTTAAAAATCTGAATTCTTCTAGAGTTCCTGATCTTCTGGATAGCGACGCGATATACTACCATCGTTCCTTCTGAGTCT
+
AAAE@DBBBBBBCBCBDCCCCCAABCDCCCBB?BBBE?CC@C@BCCCCCCACCCCD@C@DCCG@D@CCBCCBBBC@BBBBB5CB@CBBB>BBBB@BCC@EC@CCBCDIACCCBBBCD?BBD@C@CCCCCCCC@BBBB=A@BCCCDCCCCBCCCBB@BCC@BA?B@DBBBBCCBB>AABBB9B?B=AABBB2BCBBB>CCCCCBBBBB@CCCC5CDDCE@C@BB@BBEDCCA>C@CCCFCC>A@B@CCABBCCCCDDBCBCBBBBC@BAAACAE?B?BCBBBBCC
@ATNG8:04502:06067
GATGGTAGCGCATATCAGCGCAGCCCAGAAGATCAGGAACTCTAGAAGAATTCAGATTTTTAACACGAGAGTAAACGTAAAAAGAAGGTTTTACAAGACTCACGTTAACAATATTGCAGCAGTACGCACACAATCGAAGCGCAGTAAGGATGGCTAGTGTAACTAGCAAGAATACCACGAAAAGCAAGAAAAAAGAAGTACGCTATTAACTATTAACGTACCTGTCTCTTCCGAAACGAATGAGTACAGAGAGTACGATATGTCTACCATCGTTCCTTCTGAGTCT
+
88:@7A09;;BB@A@CABABBBHFI>CED@CCCCA@=A@BBBBBBB@CC?B?BBCBBBBC5B?BCCCCCCCBBB:AA@@AAA5AC?D<@@@9ABCGDBBCCCC:97;?BB?CBD@CCCCCAAACCCCCCCBB?BECC@BCDDCBBB@BABAA?ABBCCCCC@CCBBBB?BB?BCA8<<8989-99939999::%:989?8===BEC>=>8ADC5:79BCCBAEBBA@@C?C@CII;;;C?;;;@DAAABCAAAB???DCAAA@:87;7>@BBB?B>B@B?@=>888
@ATNG8:04506:06074
GATGGTAGACATATCGTACTCTCTGTACTCATTCGTTTCGGAAGAGACAGGTACGTTAATAGTTAATAGCGTACTTCTTTTTTCTTGCTTTCGTGGTATTCTTGCTAGTTACACTAGCCATCCTTACTGCGCTTCGATTGTGTGCGTACTGCTGCAATATTGTTAACGTGAGTCTTGTAAAACCTTCTTTTTTACGTTTTACTCTCGTGTTAAAAATCTGGATTCTTCTAGAGTTCCTGATCTTCTGGGTGCGCTACAGTCTCTCTACCATGTTCCTTCTGAGTCT
+
9:;C@CCBBCCCBBCCCCDDDAAACCCCCCCC@CAAA<BD?B?BBBBA@><@AA::7:?AABF@CAAAACCCEAA>ABBBBB)BB?CCCC>BCAA>ADC?BB<:9:B??<?CCBA@AA;><@<@<AA???A@@<@@??<>>A@>=>ABAAA@?=>=>====;;7;;>>AAA>>=>:=8878(5181788899%6:----(------798:-5755$2955/5949:6;9=85554848?@@@A5:9=;3;>>BBA@@@>>>A>?>ABB=>>>@9835.3.-,5**,
@ATNG8:04516:06096
GATGGTACGGCGACATACATACGCGCCAGAAGACAGGACTCTAGAAGAAATTCAGATTTTTAACACGAGAGTAAACGTAAAAAGAAGGTTTTACAAGACTCACGTTAACAATATTGCAGCAGTACGCACACAATCGAAGCGCAGCTAAGGATGGCTAGTGTAACTAGCAAGAATACCAGAAAGCAAGAAAAAGAAGTACGCTATTAACTATTAACGTACCTGTCTTTTCCGAAACGAATGAGTACGATGAGAGAGCTCTCTCTACCATCGTTCCTTCTGAGTCT
+
/;<;6:777)//-55///<=<<@<--(---(-;://,655;<444.444(45::;;::;;)949::>>??A99938@AAABA1@<<<2555&5>949<665==5:798<<8999?BACCCABACBBBDDBBB=@@@@5:9988733:66)//9(//9/33;<288737>9883//.(./;;5;;A9=<===+<=8<554;;988285;;8939<??@BC=@@@::99-7;;>=8>@@>BBBCCBBBCAAACCBB@CBA<=>=<<=<@===B7;7<=C>>>AAA>
@ATNG8:04517:06091
GATGGTAGAGAGACTGTAGCGCACCCAGAAGATCAGGAACTCTAGAAGAATTCAGATTTTTAACACGAGAGTAAACGTAAAAAGAAGGTTTTACAAGACTCACGTTTAACAATATTGCAGCAGTACGCACACAATCGAAGCGCAGTAAGGATGGCTAGTGTAACTAGCATAATACCACGAAAGCAAGAAAAAAGAAGTACGCTATTAACTATTAACGTACCTGTCTCTTCCGAAACGAATGAGTACGTGTGCGACGTGTCTCCTACCATCGTTCCTTCTGAGTCT
+
@;=BADBBBBBBBCCCCCBCBBBCD=CCC@CBBACC@C?BBCCCCB?CC?B?CCCBCBBB1>;=BBCCDCAAAA:>>AAA@@,?@<@.999*5=?:?>CBAAA;::0;<@B@B@@<?AABCCCJFECCCBB@@;@B@@?AAA@AA::7;@BBE@CCCCCBAAACCBB?>?@;>;:*00000*0;<:@BBBBB)==<=0/0?8AA@=@<@@@@9?;?ACDH@CB@?@@@6:5:A@9A??;???BFBCCBBBBBBCCB@@@@@@<???;??;;@?B@C?DDBBBAAB
@ATNG8:04520:06088
GATGGTAGGCACTGCGCACACATCCCAGAAGATCAGGAACTCTAGAAGAATTCAGATTTTTAGCACGAGAGTAAACGTAAAAAGAAGGTTTTACAAGACTCACGTTAACAATATTGCAGCAGTACGCACACAATCGAAGCGCAGTAAGGATGGCTAGTGTAACTAGCAAGAATACCACGAAAGCAAGAAAAAGAAGTACGCTATTAACTATTAACGTACCTGTCTCTTCCGAACGAGAGTACTGTATCTATGTGTGCGCTACCATCGTTCCTTCTGAGTCT
+
?:;=@CEE?C<99;><;9:BBBBCC>BAB:BCCCCC@CACCCCCDD@CC@C@BBCBCBBB2@@@CCDCCDCBCC>BBBCCCC5CC?C6<<;5;CC@CDCCCBBBB=@=:93:9927;;8>??CAAABBABBC@BDBB@CCCBBBBA>BAIB@=@@AAACBC?A@CDAA>AC?AAB=@?BBD>B?><>CCDC2BB?BAAABCCCC?B>AACA<A===B@@=@@A@@@B?B?BC?AACCAAACCEDC@@@BCBBBBAAADBBBC?BBBBB?B;>;>>@ABBBA
@ATNG8:04522:06092
GATGGTAGAGTACAGTTAGTAGACCAGAAGATCAGGAACTCTAGAAGAATTCAGATTTTTAACACGAGAGTAAACGTAAAAAGAAGGTTTTACAAGACTCACGTTAACAATATTGCAGCAGTACGCACACAATCGAAGCGCAGTAAGGATGGCTAGTGTAACTAGCAAGAATACCACGAAAGCAAGAAAAAGAAGTACGCTATTAATTATTAACGTACCTGTCTCTTCCGAAACGAATGAGTACTATAGACTATCTGAGACACACTACCATCGTTCCTTCTGAGTCT
+
CCCC?CCCCCCCDBBB@CCCCCCC@BBC@DCCBBB@B?BBCBBCC?CA?A?AAAAACCC2C=BBCABBCCBBB=AA88777'7=8@=BBB9BBB?BBA@@@@@@9;:==9<@@<@@@@@@@@@AAA@@=>@;AAAA7==AA=>??:A<A@@<@???A???<AAA?AA=AB>AAC?BB555(87818::::+;=:>@@@A???A:>:><@@<@<BBAAA?BBBB@@@?A=AAA9>BB@BBBBAAAA>>CCA@@@@B??>>>AA??>>>A:>>>>>;?;?;??@@A>><
@ATNG8:04525:06078
GATGGTAGGCGTGTGAGAGTCTGCCCAGAAGATCAGGAACTCTAGAAGAATTCAGATTTTTAACACGAGAGTAAACGTAAAAAGAAGGTTTTACAAGACTCACGTTAACAATATTGCAGCAGTACGCACACAATCGAAGCGCAGTAAGGATGGCTAGTGTAACTAGCAAGAATACCACGAAAAGCAAGAAAAAGAAGTACGCTATTAACTATTAACGTACCTGTCTCTTCCGAAACGAATGAGTACGAGAGTCAGAGCAGAGCTACCATCGTTCCTTCTGAGTCT
+
=8:B?BBB?BBCCCCCCBB@A@?@B<CEE@DDBBBC@D?@@BBBDG@BA?B?A@@>>>>?0@@CCCBBBBCAA@9>@99888(9?;>3877&3784:B=FBBBBB>B>A@<;@@<@@AA@@@@A@@@@><<>:>??@<???AAAA><A<A=A>BCCBBAAA?BDDAAA?CC?AAB=??8889+9==9>CCCD3??<?==>>>@@@<@<@@@?=C<AAAAA<A???==><@<==<5=??;?BABBBCEBBBBBBBBBBBB@===>AB<A=AAB?B?B?BBCB@AAA
@ATNG8:04529:06069
GATGGTAGCAGACGTGACAGAGCGCCAGAAGATCAGGAACTCTAGACGAATTCAGATTTTTAACACGAGAGTAAACGTAAAAAGAAGGTTTTACAAGACTCACGTTAACAATATTGCAGCAGTACGCACACAATCGAAGCGCAGTAAGGATGGCTAGTGTAACTAGCAAGAATACCACGAAAGCAAGAAAAAGAAGTACGCTATTAACTATTAACGTACCTGTCTCTTCCGAAACGAATGAGTACCTCTCAGACGCTCGTCCTACCATCGTTCCTTCTGAGTCT
+
@AAB?BBBBDDCCCDDBBBCCCGBB=BDD@BBBC??>@@BACCDDDE9::<AEECACCCC3B?BCDBBCCBBBB9??99:9:):B=B4<;<-;BA?ACCBBBC;99:@BC@CDD?BBBBCCCCCBBBBBCED@DCCC?BBCBCCBB?C@CBB?BCCCCCCC?BAACCC?CC?BBB=??BA@8?=>989898(9??C?>?CBBBB?B?BABB>>:=DC@@?@B@@@BB?A?BBC>BCD@CAAABCC@A@@BCCCCC@@@@BC?CCC>C=>@B?B?B>BBCBB?>>
@ATNG8:04529:06075
GATGGTAGAGAGAGCTCTCTCATCGTACTCATTCGTTTCGGAAGAGACAGGTACGTTAATAGTTAATAGCGTACTTCTTTTTCTTGCTTTCGTGGTATTCTTGCTAGTTACACTAGCCATCCTTACTGCGCTTCGATTGTGTGCGTACTGCTGCAATATTGTTAACGTGAGTCTTGTAAAAACCTTCTTTTTACGTTTACTCTCGTGTTAAAAATCTTGAATTCTTCTAGAGTTCCTGATACTTCTGGTGAGATATGCATGATGCTACCATCGTTCCTTCTGAGTCTA
+
;::@=@ACCC:9;@@;>@BBAAA>??;@:@;<4<BA@8@C?B@BCBCBBBABCBBA?@<A@>>9>-0/6;;<@?@<?@@@@1;;493//(////4666399,33399=5@@@ABBBB?CAA<?:>==::889=BAAB=>>>????>>>?===8884966/5;7<7<<<<;;=;:1756676'66=187777(79<79/65556668==15666)6//(/:393::3:>>>@?B<A<AAA///;,--606,,----5766777779:::6:::99272626<:;999--
@ATNG8:04485:06125
GATGGTAGTGCGTGAGAGAGAGACCAGAAGATCAGGAACTCTAGAAGAATTCAGATTTTTAACACGAGAGTAAACGTAAAAAGAAGGTTTTACAAGACTCACGTTAACAATATTGCAGCAGTACGCACACAATCGAAGCGCAGTAAGGATGGCTAGTGTAACTAGCAAGAATACCACGAAAGCAAGAAAAAGAAGTACGCTATTAACTATTAACGTACCTGTCTCTTCCGAAACGAATGAGTACATAGATATACGTATAGCTACCATCGTTCCTTCTGAGTCT
+
;44<9=>DFDDBBBBCCDCCCCCB@BCDACCCCBC@C?CCCCCCC@BB?B?BBBBBBBB3B@BBBBBCBB>>>8>AAABBB2AB=@5;;;-;CC@EBBBCCDCC?B?BB?BBD@DAAABBCCCCDBBBBBD@BBBC?BBBBA@@B>B?BBB?ACCC@@@C@CBCCCC@BB?999;??@@@8@>>;99999(9A?C???CDC>><><>?AD7;7;?B@@<@A@@?AA=A>ACF?CBB?BBCBCBBBBCCCCCCCBB@@@@@AA>=:=>>>B@B?B?BAEB@666
@ATNG8:04485:06143
GATGGTAGCACGACACGACGATGTGTACTCATTCGTTTCGGAAGAGACAGGTACGTTAATAGTTAATAGCGTACTTCTTTTTCTTGCTTTCGTGGTATTCTTGCTAGTTACACTAGCCATCCTTACTGCGCTTCGATTGTGTGCGTACTGCTGCAATATTGTTAACGTGAGTCTTGTAAAACCTTCTTTTTACGTTTACTCTCGTGTTAAAAATCTGAATTCTTCTAGAGTTCCTGATCTTCTGGACAGAGTGTGCAGATACTACCATCGTTCCTTCTGAGTCT
+
?;@D@EFCCB;;6<<@>>=666:>CBAA@CBC@CCCC=DCAC@CCBBBBB?CECCC@C;:;CCAD@CCBBBAA=@<89777$7968;<<18;;?9BBD???489=?@@=@AABBBBD@CB@7:7:><<<97718@?@;>>AABA@???AA>>=>=7;;?<AA:>:>>==@@@@A688BBB5B<@188==>/:<;;;.7-----473505A@@*@55292;2<>:>===BAA<A<BB;66:-//99:::>>======;;9///7885>=<<>7=:>=B@@>>;;;
@ATNG8:04486:06141
GATGGTAGTGTGTCTCTGAGAGTAGTACTCATTCGTTTCGGAAGAGACAGGTACGTTAATAGTTAATAGCGTACTTCTTTTTTCTTGCTTTCGTGGTATTCTTGCTAGTTACACTAGCCATCCTTACTGCGCTTCGATTGTGTGCGTACTGCTGCAATATTGTTAACGTGAGTCTTGTAAAACCTTCTTTTTACGTTTACTCTCGTGTTAAAAATCTGAATTCTTCTAGAGTTCCTGATCTTCTGGTAGAGCGTGCATATATCTACCATCGTTCCTTCTGAGTCT
+
;<DC?ABCCB@?@@966A???;::;::@@C@@<@AAA=BE@C?CBBBC@@<@BBBDAF@CCCC@DACBBBCCBBB>;;::9:%;@;=>AA>ACCE=CAA=?D=;;;BBCAGBBBFCCC?@ADAJ@CCBBBCCCADBBB?BCCBCBBCCBBBBBBCC@CCD@BB?B@BCCCBABDDACBBBB7B=A=;;;;:*:ABBD>CCCECCB;;;?BBBB2BCCBB?@=@C7;;AA@@@>A>AABBDD@B@A?ACBBBBCCAA@CBBBCAAAA=@;;:C@C@C>AACCBCBD
@ATNG8:04491:06112
GATGGTAGTGTGTCTCTGAGAGTAGTACTCATTCGTTTCGGAAGAGACAGGTACGTTAATAGTTAATAGCGTACTTCTTTTTCTTGCTTTCGTGGTATTCTTGCTAGTTACACTAGCCATCCTTACTGCGCTTCGATTGTGTGCGTACTGCTGCAATATTGTTAACGTGAGTCTTGTAAAACCTTCTTTTTACGTTTACTCTCGTGTTAATAATCTGAATTCTTCTAGAGTTCCTGATCTTCTGGGTGTATCAGCGAGTATCTACATCGTTCCTTCTGAGTCT
+
CBCCAC?AACCCCCDCGBCCBCCBBBB@@@AA;@:::5:B>B?BBBCCAA@BCBBC@C@CCCCAC?BCCGCCCBB;A>@@@0AE?E@AA<@CCB?BCC=AB8;;:AAC?CDBBBBBC@BBC@D?GGB@@B;;7;BBA=BBFDCCCCDCBBCCCEC@CDD=A@7<7<BBCCCBCB?BB@BB8A=B?BBCBC5BDMIK>C;;;BBA;;;>B=BC@@@ACC>@?@D@CBCBCBC?B@DDAA;93::;;0;@>>@AAA@@:999:9CCDCC@@>=?4:7;@@BCEEG
@ATNG8:04494:06127
GATGGTAGTCTCAGATAGTCTATAGTACTCATTCGTTTCGGAAGAGACAGGTACGTTAATAGTTAATAGCGTACTTCTTTTTCTTGCTTTCGTGGTATTCTTGCTAGTTACACTAGCCATCCTTACTGCGCTTCGATTGTGTGCGTACTGCTGCAATATTGTTAACGTGAGTCTTGTAAAACCTTCTTTTTACGTTTACTCTCGTGTTAAAAATCTGAATTCTTCTAGAGTTCCTGATCTTCTGGGTCTCTCTCTCACGCACTACCATCGTTCCTTCTGAGTCT
+
BBBC@B?AGLFC@@@CCDCBBCCCCCCCCCBB?BCCD>CF?C@BEBCCCC@BAA;;7;=B>?@=A=BBBECDCCD@BBBBB3CC@CCCC;BBCDADCB>BB6;;;CBB@BDDDDBCD?BCC@C?CCDDCBBB@BBBB@CBCBBBDCCBBBBCCCC@CBC?BF?B?B@ABCCCDFICBBBB<B>C>;;<<<*;A?AC6;;BCDBCCDC@CCBD1BAABB@C?CB?CCCCCCC@C@BAACDD@C@AB>BBBBAAA@@@@@BBCDBDB@CBBCD@D?A>ABBBCBB?
@ATNG8:04494:06133
GATGGTAGCTCGCTGATGATATCTCCAGAAGATCAGGAACTCTAGAAGAATTCAGATTTTTAACACGAGAGTAAACGTAAAAAGAAGGTTTTACAAGACTCACGTTAACAATATTGCAGCAGTACGCACACAATCGAAGCGCAGTAAGGATGGCTAGTGTAACTAGCAAGAATACCACGAAAGCAAGAAAAAGAAGTACGCTATTAACTATTAACGTACCTGTCTCTTCCGAAACGAATGAGTACATAGATATACGTATAGCTACCATCGTTCCTTCTGAGTCT
+
@??D@BBCBBCCCBBBCCBBBCCCC@CCC@BCBDBB?B?BBBCCCC?CA=A?CCAAACCC2CAABBBBBAB>>?:?CABCBC5CD@C?AAA9AEEAE@BADCC@@?@@CF@BBD@CCCCCDCBBBCDDCBBB?CCCC?BABBBBAA>B@CCC?BBCCDDBC?CCCCCC?CC@>=><>>BCC=A@@:@@???2AB?B???BAAAA7:7;>AA6;7;ABAA>AB@??BC@B?CCC=CCC?BBBCCCCABBACBAAB>=@@@@@>>@@<A:::B?C?C?AAB@?666
@ATNG8:04495:06143
GATGGTAGACATATCGTACTCTCTGTACTCATTCGTTTCGGAAGAGACAGGTACGTTAATAGTTAATAGCGTACTTCTTTTTCTTGCTTTCGTGGTATTCTTGCTAGTTACACTAGCCATCCTTACTGCGCTTCGATTGTGTGCGTACTGCTGCAATATTGTTAACGTGAGTCTTGTAAAACCTTCTTTTTACGTTTACTCTCGTGTTAAAAATCTGTATTCTTCTAGAGTTCCTGATCTTCTGGTATACACACTCGCTCGCTACCATCGTTCCTTCTGAGTCT
+
BCCC?CCCCCCDBBBCCCBBBCCCBBBCCCBB@ACBB>CC@B@BCDDDBA>BABBB?A<AAAC>A?BCC@@@CDE?BBAAA2@?;?88919BAC@CCD@BB;989CBB@BBBAA>;;7=@A<>:?@AAA>>>:?AAA<>>=>>>>>AAAA@@???<@@@<AA<A;AAABB????;?AACB;C<?:;6666)39222),,,,,,997:-6552$28899:;;==:<A@A6666<///>@<<9<<<7?@@BAA??@AAB===@AAAA<A???A<A<@<???>>>A?
@ATNG8:04496:06128
GATGGTAGCTATACGTATATCTATGTACTCATTCGTTTCGGAAGAGACAGGTACGTTAATAGTTAATAGCGTACTTCTTTTTCTTGCTTTCGTGGTATTCTTGCTAGTTACACTAGCCATCCTTACTGCGCTTCGATTGTGTGCGTACTGCTGCAATATTGTTAACGTGAGTCTTGTAAAACCTTCTTTTTACGTTTACTCTCGTGTTAAAAATCTGAATTCTTCTAGAGTTCCTGATCTTCTGGATAGCGACGCGATATACTACCATCGTTCCTTCTGAGTCT
+
:59C<>CBCBCBCBCCFCCCABBCCCCFDDAA?ACCC>CD@D?BBBBBCC?CCCBB?B?BBBC@D@CDCAABCAC?CCCCC2DA?BBBB>BC@@<@BB?BC?889BBA?BCBCBB==;>BA<@;@AAAA>>>;ADAA9=>@>=>>@@@AAAAAAA<???<>><><@@@B@@@@@<@====3=;>:;;;;;*:@777)//7///985929;;<*7779?6?;@@9>>>A???;>;>@????8;;B=BBBB>>>>>AABAAB@@@=<8<=>>?:?<@:=<@@===>
@ATNG8:04496:06145
GATGGTAGCACGACACGACGATGTGTACTCATTCGTTTCGGAAGAGACAGGTACGTTAATAGTTATAGCGTACTTCTTTTTCTTGCTTTCGTGGTATTCTTGCTAGTTACACTAGCCATCCTTACTGCGCTTCGATTGTATGCGTACTGCTGCAATATTGTTAACGTGAGTCTTGTAAAACCTTCTTTTTACGTTTACTCTCGTGTTAAAAATCTGAATTCTTCTAGAGTTCCTGACTTCTGGACGACGCGCACTGACACTACCATCGTTCCTTCTGAGTCT
+
@?AB@BBCCCCBBBCCCDCCCCCCCBBACCBB@BCCC=CDBD@BBCCBBB@CCCBB?B@BBBD>AAACCDCBAA?BBEDD2AB?BA@A<BAAA@BBB?BB?BBBCAA>ABBACBAB=BB@:><AAA?AA>>:>?AA;?>>>BCCBBABCBBA@??BBB>AA>@<AAA@AAA>>9>ACCC5C;>8<<CCC/CC?@@9@=<<==>====CCDC/@==>A=B=AA:AAAA===:?;?AAAA<?=96<>687>>>>???@???@???<A>>>?<@<@<AA=>>A::
@ATNG8:04501:06137
GATGGTAGTGTGTCTCTGAGAGTAGTACTCATTCGTTTTCGGAAGAGACAGGTACGTTAATAGTTAATAGCGTACTTCTTTTTTCTTGCTTTCGTGGTATTCTTGCTAGTTACACTAGCCATCCTTACTGCGCTTCGATTGTGTGCGTACTGCTGCAATATTGTTAACGTGAGTCTTGTAAAACCTTCTTTTTACGTTTACTCTCGTGTTAAAAAATCTGAATTCTTCTAGAGTTCCTGATCTTCTGGGATGTGTGCGCAGTGCCTACCATCGTTCCTTCTGAGTCT
+
5:;?:;:ADA>@?@;ABBB@BBBBB@@@B@;<50....)..)-(-777;55.599996;9=<==6;69@AABBAAA>;;;;;;%;<<<>CD>966C<C>??<B?A;;;@B?BBBCBA@A@CCB@DACCCB:;;<:=000,0...-/;:99666====8:44.4439:=:9;CBBBA;>::9:*9<B;=???A,@>;:;/9A@A@CBB::499999$9=9@@=@=@@:?AABBBC@C?BAABBB?BCCC?C;<;BBBBCCC;;;B>@@@<@A@@A?A?B@CCAAABB@
@ATNG8:04504:06143
GATGGTAGCGCATATCAGCGCAGCCCAGAAGATCAGGAACTCTAGAAGAATTCATATTTTTAACACGAGAGTAAACGTAAAAAGAAGGTTTTACAAGACTCACGTTAACAATATTGCAGCAGTACGCACACAATCTAAGCGCAGTAAGGATGGCTAGTGTAACTAGCAAGAATACCACGAAAGCAAGAAAAAGAAGTACGCTATTAACTATTAACGTACCTGTCTCTTCCGAAACGAATGAGTACGATGAGATCTCGTGTGCTACCATCGTTCCTTCTGAGTCT
+
=A@?=A:44::C@AACBCCCCBBBC?CDD@CCBBA@=@?BBCCBCB?@A@C?AAB?????.>=ABB@@@@@?==69::9999$8:::4444&4@=>=CCCBBBAA?A@CCACCEAFCCB@@@CBBBCCBCCG@BBCC@CBBBCC@@>A@CBB@AAADCBBA?BBBBCC@@?<?BB=AACBA9A9949AAAB3BB?BBBBBBBAA>A?BCCD?B?==BBB?CB@A@@@=A>AAB<BCC?BAAAAAB??@CCCHAA?????????B@8;;@@B@D?C9:9?AB?;;
@ATNG8:04508:06139
GATGGTAGGTGCACATGAGTGTATCCAGAAGATCAGGAACTCTAGAAGAATTCAGATTTTTAACACGAGAGTAAACGTAAAAAGAAGGTTTTACAAGACTCACGTTAACAATATTGCAGCAGTACGCACACAATCGAAGCGCAGTAAGGATGGCTAGTGTAACTAGCAAGAATACCACGAAAGCAAGAAAAAGAAGTACGCTATTAACTATTAACGTACCTGTCTCTTCCGAAACGAATGAGTACTATGTAGAGCTCTATACTACCATCGTTCCTTCTGAGTCT
+
;55C;CCC?BBBBDDCBBCCCBBBC?CCC?CDCCBB?B>@@BBBBC?CC?C?CBBBCCDD1D<AABBCDCCBBA:@@>B???0?B=C@CCC:BCC@CBBBACC998;?DC@CAA>ABDDCBBBCCCCCCCCC?CCCD?BBBCCBBB?C@CBB?ACCCCCCC@BBBBBA>AB?BBA=@@CCB>B8868DDDD2CC?B999CCCCA?C?AAAA7;7;AC@@<@AAA@AA=A?BBB<CAA?ABDECCCBBBCBBBAAACCBBBBBCCC?A>>>B??;@6<<>>><;;
@ATNG8:04514:06159
GATGGTAGACATATCGTACTCTCTGTACTCATTCGTTTCGGAAGAGACAGGTACGTTAATAGTTAATAGCGTACTTCTTTTTCTTGCTTTCGTGGTATTCTTGCTAGTTACACTAGCCATCCTTACTGCGCTTCGATTGTGTGCGTACTGCTGCAATATTGTTAACGTGAGTCTTGTAAAAACCTTCTTTTTACGTTTACTCTCGTGTTAAAAATCTGAATTCTTCTAGAGTTCCTGATCTTCTGGGCTGCGCTGATATGCGCTACCCATCGTTCCTTCTGAGTCT
+
CCBB?BBCCC?AA@AACCBCBCBCDBBACB::7;BB@=BC@CABBCCCBA?CB?A@?B=AACC9B@FC??@BB@A<99999.9A=>AAA;ABBB@C@?:>=899:@??8<@B:;;=B=>??3838CA@@;;;<??@@7;;??@@@??>>>==;;;:?@@=@A=A=AAA><;;>A:>;;;;;+:9?;@@@@>/<::77(2259575>995>A@@.:5557174;:9>@@AAAA<>7;;:555-//==6=77;BA>>>??@@;;;A>>>9===AA=A=A:==AAAAA=
@ATNG8:04517:06124
GATGGTAGGTGCACATGAGTGTATCCAGAAGATCAGGAACTCTAGAAGAATTTCAGATTTTTAACACGAGAGTAAACGTAAAAAAGAAGGTTTTACAAGACTCACGTTAACAATATTGCAGCAGTACGCACACAATCGAAGCGCAGTAAGGATGCTAGTGTAACTAGCAGAATACCACGAAAGCAGAAAAAAGAAGTACGCTATTAACTATTAACGTACCTGTCTCTTCCGAAACGAATGAGTACTGCGTCTCACTCTCGACCTACCATCGTTCCTTCTGAGTCT
+
///:7:9:7:;4555559;<>><::3///47::84/)/1//////;5::.55)449<<>==*9)///////////)/:555555#5<7>:??=0://)/0//9994/)/)/6)//:6767::555<@@@AAACC@CCCC@EEDD@@@@;@:@000;000/9??><<?00/74799488///(/////////#/918><C==>?=?B?<=@@<@<88;BA>AA;:959<=8<@A8:<<49488;<878739;554<::9:///6:7505////39)/)/77:554:
@ATNG8:04520:06152
GATGGTAGGAGACACGTCGCACACGTACTCATTCGTTTCGGAAGAGACAGGTACGTTAATAGTTAATAGCGTACTTCTTTTTCTTGCTTTCGTGGTATTCTTGCTAGTTACACTAGCCATCCTTACTGCGCTTCGATTGTGTGCGTACTGCTGCAATATTGTTAACGTGAGTCTTGTAAAACCTTCTTTTTACGTTTACTCTCGTGTTAAAAATCTGAATTCTTCTAGAGTTCCTGATCTTCTGGGTCTACGCTCGTCGCGCTACCATCGTTCCTTCTGAGTCT
+
;5AB?BCCACBCCDCDCBCCCBBBCCDCCCBB?BEDD>CC?C@BBBBBBB@BCDDD?B?AAAC@C?CCCCAABCB?BBBBB3BB@BBBB=BBBC?AAB@CB;889BBA?BBBBBB@@=BAA9>;????@;8878>>><??A@@@?@AAD@@@;;=;???=DC==9===>ACBAB8==@DD5A<A;??CCC/AA;;;1://///;;6:5:===/=>>>A<A<??<A@AAAAA;@:?>D@@@-//@@6::9AAAADAAA<<=CAA@?<>>>>>;><?;@A==8///
@ATNG8:04527:06133
GATGGTAGCGCATATCAGCGCAGCCCAGAAGATCAGGAACTCTAGAAGAATTCAGATTTTTAACACGAGAGTAAACGTAAAAAGAAGGTTTTACAAGACTCACGTTAACAATATTGCAGCAGTACGCACACAATCGAAGCGCAGTAAGGATGGCTAGTGTAACTAGCAAGAATACCACGAAAGCAAGAAAAAGAAGTACGCTATTAACTATTAACGTACCTGTCTCTTCCGAAACGAATGAGTACCTCTCAGACGCTCGTCCTACCATCGTTCCTTCTGAGTCT
+
AABA?B<69<=BJDDBAACBCCBCC>CCCACCCCCC@B?BBCDCCC@CC?A>CBC???@@1@@CCCCCCCDCCD9@@99999*:C>C4;;;-;BB?CCCCFEEBB<A???=@CC@CBCCCCCBCCCDBDCCC?CCAA=BBCBCCCC@C@CCB@BDCBBCCC?BBBBCC@BB?@@A>BBBBC>B@@<<<<==.<A=B@>>BCCCC=B?BBBB<?;?>B@@<@ABBBCC@B?BCC>CBC@BBBBBCC?BAAABDCBAAABBBC=BBB@B>>>B@B@DACCCAB???
@ATNG8:04527:06149
GATGGTAGATATATGCACGCTCTACCAGAAGATCAGGAACTCTAGAAGAATTCAGATTTTTAACACGAGAGTAAACGTAAAAAGAAGGTTTTACAAGACTCACGTTAACAATATTGCAGCAGTACGCACACAATCGAAGCGCAGTAAGGATGGCTAGTGTAACTAGCAAGAATACCACGAAAGCAAGAAATAGAAGTACGCTATTAACTATTAACGTACCTGTCTCTTCCGAAACGAATGAGTACATAGATATACGTATAGCTACCATCGTTCCTTCTGAGTCT
+
=:@B866<<D=<===A>><AB@@@A@CAA<@B@A@A=B=999@ACA7986:045538=>>+>8;;///:::::;2<<==CCC5BB=?<@@@7@BB>B;9:CBBAA;@;00,0>=:>?A@ABBB>AABBBBBB?;;:@=@@@CCA@@?C@C;;8;@CCCCGD@CBBCBA9;;?000?@@@EB8???9?@?8:=>B;==7469@@A=B7:;BAAD@CCBCD@BBBBB@?7?9=<<6;=<9??>A<>>BBBCCBB>>?BB>;;:A;:997855@?C?B>><?>=779
@ATNG8:04530:06151
GATGGTAGTATCTGCACACTCTGTCCAGAAGATCAGGAACTCTAGAAGAATTCAGATTTTTAACACGAGAGTAACGTAAAAGAAGGTTTTACAAGACTCACGTTAACAATATTGCAGCAGTACGCACACAATCGAAGCGCAGTAAGGATGGCTAGTTTAACTAGCAAGAATACCACGAAAGCAAGAAAAATGAAGTACGCTATTAACTATTAACGTACCTGTCTCTTCCGAAACGAATGAGTACATAGATATACGTATAGCTACCATCGTTCTTCTGAGTCT
+
?<<<8<=@<@655=<;;;;CCC<;?7@:;.55555:8=8666;<;>?BB<?79;6/////$/5///7789<33,374444&4<7;7<<<+55559666;??<=<=:==<9;97:>955<566<<<>;;;=;@A=B?BCC@@>>@;A=A@?;;::8@@5>;:;:<<=6;;9<<=499337)733,33333$33<6<===:<<>>7;7:<98)/*/////5///83334959==6466;?===;;::378=;89?878BB?>?DBC?@@@;;*009=;;:////
@ATNG8:04485:06163
GATGGTAGTGATACAGATCAGACACCAGAAGATCAGGAACTCTAGAAGATTCAGATTTTTAACACGAGAGTAAACGTAAAAAGAAGGTTTTACAAGACTCACGTTAACAATATTGCAGCAGTACGCACACAATCGAAGCGCAGTAAGGATGGCTAGTGTAACTAGCAAGAATACCACGAAAGCAAGAAAAAGAAGTACGCTATTAACTATTAACGTACCTGTCTCTTCCGAAACGAATGAGTACTGCGTCTCACTCTCGCCTACCATCGTTCCTTCTGAGTCT
+
CCBB?BBBDBB@@@CCC;==CBBA=9<<?<=BCD@@=A?BABBCDE?BBB?@@@>=>>=,<<>ABBBBCC?>?5<<:;::9$9<8>:>>>2=BC?CBBACCBBC@C@CC@CBC@CBBABCCCCCCBBA@@@8;;CE?BBCCBCADAD=@;;:;BBBCCCB?BBCCCC?CC@BBB@BBBBA=AAA>BCCCC3BB@BBBAAAC>><>=AAAA;@;@?BBC@AA@@@??<??BBE>CBB?BBCDBBBDBAABBAAAAAAAACC@BCC?B::::?AAE?BBBBB???
@ATNG8:04485:06186
GATGGTAGCGCGACGAGCGTAGACCCAGAAGATCAGGAACTCTAGAAGAATTCAGATTTTTAACACGAGAGTAAACGTAAAAAGAAGGTTTTACAAGACTCACGTTAACAATATTGCAGCAGTACGCACACAATCGAAGCGCAGTAAGGATGGCTAGTGTAACTAGCAAGAATACCACGAAAGCAAGAAAAAGAAGTACGCTATTAACTATTAACGTACCTGTCTCTTCCGAAACGAATGAGTACCTCTCAGACGCTCGTCCTACCATCGTTCCTTCTGAGTCT
+
;<<DADDDBBBBBCCCCCCCCCBBB=BCD@DDCCCC?C<@@CCCCC?AC?C?CCCAAAAA2@?BBBBBBBBBBA9??9;:;;*;C>E?CCC<CBFICBCBBBBCD?C?CD@DBB?BBBBBCCCCCCBBCBA@=@B::8;BCBABAA>B@CCC@CCCCCCCC>AAABCB@BB?999>AABCB<AAB?@@@@@2@A>A997?ABAB=A7;;=D6;7;@CAB?BCBAADB>A>AFF<AAC?CCBBBCD?BBAAACDAAA???@@;@BB=@@?>B?B?D?BBCAA988
@ATNG8:04487:06183
GATGGTAGCTCGCTGATGATATCTCCAGAAGATCAGGAACTCTAGAAGAATTCAGATTTTTAACACGAGAGTAAACGTAAAAAGAAGGTTTTACAAGACTCACGTTAACAATATTGCAGCAGTACGCACACAATCGAAGCGCAGTAAGGATGGCTAGTGTAACTAGCAAGAATACCACGAAAGCAAGAAAAAGAAGTACGCTATTAACTATTAACGTACCTGTCTCTTCCGAAACGAATGAGTACACATCGTCGTGTCGTGCTACCATCGTTCCTTCTGAGTCT
+
A@BC@DCCABBDCAABCCBBBCCDD@BBB@CECC@@>??DBCCCCC?CC?C?CBBBBCBC3B@BBBBBBCDA@@8???AAAA2AC>C5;;;.;BB>BBBACCCBB?B@BB@ACD?BBCCCCCECDCCCBBBD?CCBB?BABABAAA=B@CBB@BCBBBCCB?CCCCCCACC??>??AA??>8???;99999.:A?CB@@CAABA<A:>>@B8;7;ABBB@BCAAABB?B?BBC>CCC>AAACCCCAAAABCCCBCECCCCCBCCC?BBBBB?B?C?AABCCC==
@ATNG8:04491:06174
GATGGTAGTATCTGCACACTCTGTCCAGAAGATCAGGAACTCTAGAAGAATTCAGATTTTTAACACGAGAGTAAACGTAAAAAGAAGGTTTTACAAGACTCACGTTAACAATATTGCAGCAGTACGCACACAATCGAAGCGCAGTAAGGATGGCTAGTGTAACTAGCAAGAATACCACGAAAGCAAGAAAAAGAAGTACGCTATTAACTATTAACGTACCTGTCTCTTCCGAAACGAATGAGTACTATAGACTATCTGAGACTACCATCGTTCCTTCTGAGTCT
+
88:C@CDCCCBBCDDCCBCDFCCCC@CCC@CCCC@@?@@CCBBBCC@CC@D@BAA98999)9>AABBBCCC?>=3<>:;;;;*;C@D=@@@8@CEACBBBCCDDD=B=BC?BBB?BBBBCCCCBCBCCBCCC?BBBC?BBBBBBAA=@?B@@=@CCAAADC?AACCCC>@@@BBE>AADDF>AAA>ACDDD3BB?BAAACCC??<>:=>>?:=:=BBBB?BBAAABA?B@CBB=B@@=@BBECCAAADCCBBBBBAAABCBBBBB?B>>>B@B@C>AADAA>>>
@ATNG8:04491:06191
GATGGTAGCGCGACGAGCGTAGACCCAGAAGATCAGGAACTCTAGAAGAATTCAGATTTTTAACACGAGAGTAACGTAAAAAGAAGGTTTTACAAGACTCACGTTAACAATATTGCAGCAGTACGCACACAATCGAAGCGCAGTAAGGATGGCTAGTGTAACTAGCAAGAATACCACGAAAGCAAGAAAAAGAAGTACGCTATTAACTATTAACGTACCTGTCTCTTCCGAAACGAATGAGTACGTGTGCGACGTGTCTCCTACCATCGTTCCTTCTGAGTCT
+
BBCD@CBBB@@@CCDDCCBCCCCCD>BBB@CCCB??>A?@ADEE@@>?C@C?CCBBBCCC3C@BB99:BBBCB>A@;;;;;*;C>B<BAB7BCC@CCBBBDCBB?B?BB@CBB@CCC?@BCCBBCBBBCCC@BBCB=@@A@?ABB=B@CBB?CCCCDDCC>ABBBBB@DC?@>?=??AAA<??=;::999(9@>AAB>AA@@@<A:==>?6;7;BAAAACA@??BC?A>ADD=BBC@???CCCCCCCBAAAB@@@@@@@@<>>A====;?<@@C?BBE??:99
@ATNG8:04493:06166
GATGGTAGGCGAGAGTGAGACGCAGTACTCATTCGTTTCGGAAGAGACAGGTACGTTAATAGTTAATAGCGTACTTCTTTTTCTTGCTTTCGTGGTATTCTTGCTAGTTACACTAGCCATCCTTACTGCGCTTCGATTGTGTGCGTACTGCTGCAATATTTGTTAACGTGAGTCTTGTAAAACCTTCTTTTTACGTTTACTCTCGTGTTAAAAATCTGAATTCTTCTAGAGTTCCTGATCTTCTGGTGAGATATGCATGATGCTACCATCGTTCCTTCTGAGTCT
+
?:893::=7<ABAACA@A@;66>>>CBCCE;;5;;;A;BC6;7;@@ABCB?BDA@A<@:@?@A?B?A@BABBBCB?@@@A@2?A8@8992:@@A>ACD?99599?AAB=A@@@BB??<;AA8=:=>A;;;=>=A???=?@@AB;;:====>;;;:4:755'55.54.....-533(...33)338388;;;)229:=0=8<==>@@@@;==<<+;///7177>A<===;;:A>D;;;;::?:::@9///66-//;:;;;;===B@@<@>?==8=:>:><;//-77
@ATNG8:04494:06164
GATGGTAGGCGTGTGAGAGTCTGCCCAGAAGATCAGGAACTCTAGAAGAATTCAGATTTTTAACACGAGAGTAAACGTAAAAAGAAGGTTTTACAAGACTCACGTTAACAATATTGCAGCAGTACGCACACAATCGAAGCGCAGTAAGGATGGCTAGTGTAACTAGCAAGAATACCACGAAAGCAAGAAAAAGAAGTACGCTATTAACTATTAACGTACCTGTCTCTTCCGAAACGAATGAGTACTATGTAGAGCTCTATACTACCATCGTTCCTTCTGAGTCT
+
A@DC?BBD<ABBBABBCCCCBBEDD7CBC<CCGCCC?@?@BBB@AA@CIAG@BBBCCEDC3B@A@?AAABBBCD9@>99999(9937;@@B5BBC?BBBBBB>@?>A@A>;>>><>BBB??668?AAAAAAA=;;;=:;:;>>>>?;>;>AC?C::9@AAA?BB@@CD@CC@BBB=@@99929>>=@A@@@28838GBFAAABB3838???<A=>>>@@=@@??===8=:>@>6>995:BAA999BBBBB@BBBBBBBB??@BCC@BB;<;<@<?;?@====;;
@ATNG8:04497:06190
GATGGTAGTATATCGCGTCGCTATCCAGAAGATCAGGAACTCTAGAAGAATTCAGATTTTTAACACGAGAGTAAACGTAAAAAGAAGGTTTTACAAGACTCACGTTAACAATATTGCAGCAGTACGCACACAATCGAAGCGCAGTAAGGATGGCTAGTGTAACTAGCAAGAATACCACGAAAGCAGAAAAAGAAGTACGCTATTAACTATTAACGTACCTGTCTCTTCCGAAAGAATAGTACTGTATCTATGTGTGCGCTACCATCGTTCCTTCTGAGTCT
+
555>:=B::9945;555<<<<>BAA8<::44:=>@>99.556;;<=:>>8=8:4444444$4599///8:999;19944444$4;6;.555&5:;7<<@@@@>>@7;7;B@BAB=@@BABBCD<;;BCCCCC?AABB?AACADBBC=A>A;;7;@A@@:9:=A???@@:@A?@B<698///(////999;,::5>?==>8;:@=A:=<??<?<>>CEC?BBAAAAA?B=@@C>AA>ABBCBBBBBBCCEBBBBBBBBB=8:8;>@@@B=B=A7;;;??==>
@ATNG8:04500:06186
GATGGTAGGCGACATACATACGCGCCAGAAGATCAGGAACTCTAGAAGAATTCAGATTTTTAACACGAGAGTAAACGTAAAAAGAGGTTTTACAAGACTCACGTTAACAATATTGCAGCAGTACGCACACAATCGAAGCGCAGTAAGGATGGCTAGTGTAACTAGCAAGAATACCACGAAAGCAAGAAAAAGAAGTACGCTATTAACTATTAACGTACCTGTCTCTTCCGAAACGAATGAGTACAGAGAGTACGATATGTCTACCATCGTTCCTTCTGAGTCT
+
889A@D?B@B:66>B=BCCFCBCCD@BBB?CBBAAA=@@CCBBB@@=@C?C?BA=;;>>@0@=CDCGDCC@:00+0=<<<<<,00/)///&/:<9>===?>>CB<@<>>:>>>;?BBABBBBBBBBBBICC?BCCC=AACCCCBB?CACBB?BCCCCCBB=ABCC@@<@F?>>?<>=ABA8@>><>BCDC2CC?C999CCCCC?B?BBBB<><>ACAA?ABBBABB?B@CCC?CCB=??CDCCBAA???BBBBBBBBDAAACBB?BBBBB48188=<;;:767
@ATNG8:04503:06167
GATGGTAGTGTCATATGAGAGTGTGTACTCATTCGTTTCGGAAGAGACAGGTACGTTAATAGTTAATAGCGTACTTCTTTTTTCTTGCTTTCGTGGTATTCTTGCTAGTTACACTAGCCATCCTTACTGCGCTTCGATTGTGTGCGTACTGCTGCAATATTGTTAACGTGAGTCTTGTAAACCTTCTTTTTACGTTTACTCTCGTGTTAAAAATCTGAATTCTTCTAGAGTTCCTGATCTTCTGGACAGAGTGTGCAGATACTACCATCGTTCCTTCTGAGTCT
+
::>B?@;;<;?;A<<>B@B;A996?======>9;;;<6<=8>2666===?9>666;8<9>?;<9<:CCBB@ABA?<999999#4:3::DE=A<<A;@;;:>A,///7796;<5666654;;@=@499?;=>00*0<00*0<=<A?;;:@ABAA@AA<@>@=:;6;=AACCBBBAA;>444,47;69;;;;*>>=@@=BAA@@A@???:?@@@0965;;6;>=A=BA@AA@@;@:?==>9949>>299@@@@@@@??@@BBBBBBB=@@?>>;@4:6:;:9CCCA
@ATNG8:04507:06170
GATGGTAGGACGAGCGTCTGAGAGGTACTCATTCGTTTCGGAAGAGACAGGTACGTTAATAGTTAATAGCGTACTTCTTTTTCTTGCTTTCGTGGTATTCTTGCTAGTTACACTAGCCATCCTTACTGCGCTTCGATTGTGTGCGTACTGCTGCAATATTGTTAACGTGAGTCTTGTAAAACCTTCTTTTTACGTTTACTCTCGTGTTAAAAATCTGAATTCTTCTAGAGTTCCTGATCTTCTGGCAGACTCTCACACGCCTACCATCGTTCCTTCTGAGTCT
+
4;<=?BBB@BB@@@BBBCBBBCCC?CDCDDBD@CDCD@CB?B@BBBBBCC@CBBAA?B>BBBCAD@CCFGBCCCC@BBABB2AC=@;;;6;AAB@BDGGDE;;;@BBC@BBDDDDDDACBB?B>BCBBCCCC@CBCB@FCCBCCCC@@@BBECCC?CBC@BB?B@CBCCBBC;;5;;;;;.;>A><<;;;*;C;<;7<;DJEDCBAA5;;:;';??CB<@;@B=BBBCCCC?C@CCBA@@=@@A?ACBBCA@@DCBBBBB@BCC>AAA@@=@?A?BBBBBBAA
@ATNG8:04507:06177
GATGGTAGCTCTGCTCTGACTCTCGTACTCATTCGTTTCGGAAGAGACAGGTACGTTTAATAGTTAATAGCGTAACTTCTTTTTCTTTGCTTTCGTGGTATTCTTGCTAGTTACACTAGCCATCCTTACTGCGCTTCGATTGTGTGCGTACTGCTGCAATATTGTTAAGTGAGTCTTGTAAAACCTTCTTTTTACGTTTAACTCTCGTGTTAAAAATCTTGAATTCTTCTAGAGTTCCTGATACTTCTGGCGTCTCTGTCACGTCTGCTACCATCGTTCCTTCTGATTCT
+
889A@A@CBABACCBCEDBCCCAA@BBAB@00)07<;3<=>@=@BCCCCC@BBB@?=0A;=>9=3A<@BA<@9615<5999::)9==4556<4<<<<7<5925:.5554<=7;@@BA@@@9==><?=@@@;;;??9??==8>@@995@@<:;;=<<:>:999:>>;@7998====?254999+95:.44:::$44:<<4<7:::4449;;-3737$777179,3,3:6;?@:::;4828::///7.32204.....//2==A88?BBBBCB@CCAAA>A=@=>@>>@;==
@ATNG8:04510:06185
GATGGTAGCGCACACATAGATACAGTACTCATTCGTTCGGAAGAGACAGGTACGTTAATAGTTAATAGCGTACTTCTTTTTCTTGCTTTCGTGGTATTCTTGCTAGTTACACTAGCCATCCTTACTGCGCTTCGATTGTGTGCGTACTGCTGCAATATTGTTAACGTGAGTCTTGTAAAACCTTCTTTTTACGTTTACTCTCGTGTTAAAATCTGAATTCTTCTAGAGTTCCTGATCTTCTGGGTGTATCAGCAAGTATCTACCATCGTTCCTCTGAGTCT
+
////+//:<<<==AABCCCBCAA;;6=<==6646<<9<<8<9<<<>>>><C><@@:C5>949.54554;;<<<<055<<<)=<9<@@>5:455.5597;;6;<99;<266>>@>CD@BBB<@;@BB:;;@B=@A;;5;BBBBB;;;AAAABBBC@DCC@BB>B>@@BB@@@AC=@@@??3>4:4:::;:(9999;,;B@996>999.555&5;;56267<>26:BBAAB?A?AAABBB=B;;;7;CCBB;;;BD7;;BB@@;0,....:).)..:>>?855
@ATNG8:04511:06173
GATGGTAGTATAGAGCTCTACATAGTACTCATTCGTTTCGGAAGAGACAGGTACGTTAATAGTTAATAGCGTACTTCTTTTTCTTGCTTTCGTGGTATTCTTGCCTAGTTACACTAGCCATCCTTACTGCGCTTCGATTGTCGTGCGTACTGCTGCAATATTGTTAACGTGAGTCTTGTAAAACCTTCTTTTTACGTTTACTCTCGTGTTAAAAATCTGAATTCTTCTAGAGTTCCTGATCTTCTGGGTGCGCTGACAGTCTCTCTACATCGTTCCTTCTGAGTCT
+
?@@D@CB?@@><<@==BCBB?CCBCDA?@@;;2;;<<0;@<@<@AAABCC>AAAAA@DACA@@=??@@BAAAA:?4@@@?@2:A6B???8??A><@B?;;=900(/;;;6=??;===>=AAB=A;?=<<:8::3:=<9)-----223::9585566646575;A;@;@;77658//).8899.839457555)59888-33...66-//6=>>>)33755.5/5528999;8848022;555---77.---33--.533399:::888:77795>6C6>76-,,,,
@ATNG8:04512:06208
GATGGTAGTATACGTATATCTATGTACTCATTCGTTTCGGAAGAGACAGGTACGTTTAATAGTTAATAGCGTACTTCTTTTTCTTGCTTTCGTGGTATTCTTGCTAGTTACACTAGCCATCCTTACTGCGCTTCGATTGTGTGCGTACTGCTGCAATATTGTTAACGTGAGTCTTGTAAAACCTTCTTTTTTACGTTTACTCTCGTGTTAAAAATCTGAATTCTTCTAGAGTTCCTGATCTTCTGGGATGTGTGCGCAGTGCCTACCATCGTTCCTTCTGAGTCT
+
;9;B?B@@@CDD@@@BAAACCBBB<<<<CBC@BJDD>AA>B>;;:@>>@;??>9;;)9.44:<0505<>????:A;=?;;;,33,39;?5=CBB?A::29@389;?8;7<?BBA@AB<?>A7:6:AA>?>::7:??B:===A;;;===@@@;;;A=AAA<AA=A<@@@A?@??A895522&24;2779998%88.//(..3...5..5+5252$266695>9=?:=<9///6385;?>;;;<>>GD:A>===8888?>>:96066616///<5;5;5?A@????>
@ATNG8:04515:06195
GATGGTAGTGTGTCTCTGAGAGTAGTACTCATTCGTTTCGGAAGAGACAGGTACGTTAATAGTTAATAGCGTACTTCTTTTTCTTGCTTTCGTGGTATTCTTGCTAGTTACACTAGCCATCCTTACTGCGCTTCGATTGTGTGCGTACTGCTGCAATATTGTTAACGTGAGTCTTGTAAAACCTTCTTTTTACGTTTACTCTCGTGTTAAAAATCTGAATTCTTCTAGAGTTCCTGATCTTCTGGGATGTGTGCGCAGTGCCTACCATCGTTCCTTCTGAGTCT
+
@<BE@CCCCCDHBBAA@CI<;;ECEDECCCBB@BDDC<BB@C@CCCCCBB@BCCCCACACFCCACADCCCCCCCCACGFDD5BB>BBCI?CDCC@BBB?BC>BBBCDDADCCCBCBB?CBB?B@CCDCCCBC?CCBC?CCCCCBDBCBCBBABA@?B@@>AC@C@BBBCCCDCC?BBBBB=B@C@AA@@@0ABBBC>CBCCCCCBBB@BGGE5GCCCC?A?AB?BBCBBBC@C@CCCCCC?CBCC=B;<;BBBBBCCCCCDABBBACC@@C?C@D@CCCBBB;;
@ATNG8:04519:06179
GATGGTAGTATATCGCGTCGCTATCCAGAAGATCAGGAACTCTAGAAGAATTCAGATTTTTAACACGAGAGTAAACGTAAAAAGAAGGTTTTACAAGACTCACGTTAACAATATTGCAGCAGTACGCACACAATCGAAGCGCAGTAAGGATGGCTAGTGTAACTAGCAAGAATACCACGAAAGCAAGAAAAAGAAGTACGCTATTAACTATTAACGTACCTGTCTCTTCCGAAACGAATGAGTACATAGATATACGTATAGCTACCATCGTTCCTTCTGAGTCT
+
?;@B@CCCCCCCCCBCCBBCCBBBC@DCC?CCCCBB>A>BBCBDDD@DD>C@CCCCCCCC5C@CCAACCCBBBA;@A>AAAA,@A=?5:::4:CCAECCBCCCCB?B@DD@CCC?CCBBCCBCBBBCCCCBC?CBBB=BBBBBB@B>C@C??>?CCFBBAA?BBCCAA?AC?BBB>AAAA@9@@@<@@@@@2@D@CA@AC@>><=A:==@?;?:?ADCC?CA???@@;@;@@@:ABB?BAACCCCBABBBBB@@AAADDDA==>><>@@@C??;?<AABA@877
@ATNG8:04522:06161
GATGGTAGTGCGTGAGAGAGAGACCAGAAGATCAGGAACTCTAGAAGAATTCAGATTTTTAACACGAGAGTAAACGTAAAAGAAGGTTTTACAAGACTCACGTTAACAATATTGCAGCAGTACGCACACAATCGAAGCGCAGTAAGGATGGCTAGTGTAACTAGCAAGAATACCACGAAAGCAAGAAAAAGAAGTACGCTATTAACTATTAACGTACCTGTCTCTTCCGAAACGAATGAGTACTATAGACTATCTGAGACTACCATCGTTCCTTCTGAGTCT
+
7:;A;@A@@@@?>=>;<<@BBB:966;D?AAAA:;2:.44:?@@C@CD8:38<=98777$3-3338>=??=??5<@::99*4;7;.555&/7727/////:=B?C?CC@DCB>B@@@BDBCCAA999@@@=AA@A?BCCCDCCC?B>A;;7;AA?ACAC?BBBBBB?BC@BBA8>>999,9==9?BBBB3AA>ABBBBB@<>=B676>=:=:<=;;;?AA999==8<8<<<4<<<8<:=:@@@=><BBAABA@A@999@@9909<000;9;*0*008<9337
@ATNG8:04523:06179
GATGGTAGAGTATCATGGTATCTCCAGAAGATCAGGAACTCTAGAAGAATTCAGATTTTTAACACGAGAGTAAACGTAAAAAGAAGGTTTTACAAGACTCACGTTAACAATATTGCAGCAGTACGCACACAATCGAAGCGCAGTAAGGATGGCTAGTGTAACTAGCAAGAATACCACGGAAGCAAGAAAAAGAAGTACGCTATTAACTATTAACGTACCTGTCTCTTCCGAAACGAATGAGTACTGTATCTATGTGTGCGCTACCATCGTTCCTTCTGAGTCT
+
?<<C?BBBBBBDB@@CC@DBBBCC@CCE?CDDD@@?@@CECBBBC@CC>A>@AA?????1?AFDCACCBCA@@8>?>@AAA0AC?C?CCC<CEGADBBBCCDBA?BABB@BCC@BBCCCCCCCCCCCBBBB@BBBB@BCABCCBB>C@C??>@CCCCDBB?BBBBCC?CC?CCC<??B@D@???@BBCCD3BB@BBAAA?BBA=A<AA??:>:>CDDE?BC???AA;?;?@@:ABC?BAACCCCCCBBBBAAABCBBBCBAABB<?>>;;5;5:49<<=>===
@ATNG8:04523:06191
GATGGTAGTGTCAGTGCGCGTCGTCCAGAAGATCAGGACTCTAGAAGAATTCAGATTTTTAACACGAGAGTAAACGTAAAAGAAGGTTTTACAAGACTCACGTTAACAATATTGCAGCAGTACGCACACAATCGAAGCGCAGTAAGGATGGCTAGTGTAACTAGCAAGTATACCACGAAAGCAAGAAAAAGAAGTACGCTATTAACTATTAACGTACCTGTCTCTTCCGAAACGAATGAGTACATAGATATACGTATAGCTACCATCGTTCCTTCTGAGTCT
+
<@AB?@BB;;5=<956=9A?<666=9BCF?CDDGCC@@@ACDC@@>@A>A?@>=9::::)9:@?<?>?@>89:,:>;:;;.9A>B2;;;-;CC?CCDBCCCCC?B@BB@BCC@CACCCCCCCCCA@@BCC@BBAB@BBDB@??B@CADBB?BCCCCCCC?BCB??>@BB@AAA<??ACC;???<@@@@@2AB?BCBBD??==:=:=?CA3818@A@@=@B@@?CB@B?BCC?CBB@BBBBDBBBCCAA@AAACAAAAAA??>><>>>@C?B?B?>=?=<767
@ATNG8:04528:06198
GATGGTAGAGAGACTGTAGCGCACCCAGAAGATCAGGAACTCTAGAAGAATTCAGATTTTTAACACGAGAGTAAACGTAAAAAAGGTTTTACAAGACTCACGTTAACAATATTGCAGCAGTACGCACACAATCGAAGCGCAGTAAGGATGGCTAGTGTAACTAGCAAGAATACCACGAAAGCAAGAAAAAGAAGTACGCTATTAACTATTAACGTACCTGTCTCTTCCGAAACGAATGAGTACCTCTCAGACGCTCGTCCTACCATCGTTCCTTCTGAGTCT
+
AABE@DA@ABBBBBBCCCDEBCCCD=BBC?CCCABA?C=ABCCCCB?BB>B?BCDBBBBB3B@BBBCAA@B99929??AAAA@%959;9&5994;@@@>BCCCAC@BB>BDC?BBCCCCCCCCCBBBB>><>BBB?BBAA@@DE@C?BBC@EB?@ABCC@CCCCBB@BB@BCD=@@ABA9@>>8>===<,9717@9=B8>?B>B>???A=A?BAAAB?BBBB>??;;6;@B9?CC@BCDB<<;?BABCECCBBBBBCBB?BBB@BBBBB?B@B?BBBBA@A@
@ATNG8:04531:06207
GATGGTAGCGCACACATAGATACAGTACTCATTCGTTTCGGAAGAGACAGGTACGTTAATAGTTAATAGCGTACTTCTTTTTCTTGCTTTCGTGGTATTCTTGCTAGTTACACTAGCCATCCTTACTGCGCTTCGATTGTGTGCGTACTGCTGCAATATTGTTAACGTGAGTCTTGTAAAACCTTCTTTTTACGTTTACTCTCGTGTTAAAAATCTGAATTCTTCTAGAGTTCCTGATCTTCTGGATAGCGACGCGATATACTACCATCGTTCCTTCTGAGTCT
+
AABB?CAA@BCCCCCBBBBDDDDBEBCBBD@@?@CCC>CC@B@CECDCCC>BBCCC@C@AAAC?B?BBBBBCCCC=>?>>>0?@<AAAA>ACCC@CCC@CE@ABABCD@CCCCCCCCACBB@B@DCCBABBB@BBCC?CCCCCBBBCCCCCBBAA@CCC@BB?B?BBBCCCCCC@CCCCC;C?B=AA@@@0@BBBC=A@CCCCCAAA?BBBB2ABABB=A?AB@CBDDCCC@C@B@@@CB?BBC@CCBCCEEBBBBCDDCCBBBC@BBBBC?B?A<??CBBCAA
@ATNG8:04486:06212
GATGGTAGGCGACATACATACGCGCCAGAAGATCAGGAACTCTAGAAGAATTCAGATTTTTAACACGAGAGTAAACGTAAAAAGAAGGTTTTACAAGACTCACGTTAACAATATTGCAGCAGTACGCACACAATCGAAGCGCAGTAAGGATGGCTAGTGTAACTAGCAAGAATACCACGAAAGCAAGAAAAAGAAGTACGCTATTAACTATTAACGTACCTGTCTCTTCCGAAACGAATGAGTACGAGAGTCAGAGCAGAGCTACCATCGTTCCTTCTGAGTCT
+
449B?BBB@C?@ACCCCCCCCBB@@<@CC?CCCDBB>B@CDDDDDD?BB@C@BBCAAAAA2B@DCDCCCBB;:9.9?:::::*;B>B5;;;-;EDACCCCCBCCC?C@CC?CCC@CCC@ABCBBBCCCCCCCADDCC?BBCBCCAA?B@CBB@BCCCBBCC@BBBCCA?BB?@@?<??BCC<B@A>@DCDD2BB?B?>>BBCCC?C?BBA>5:5;@CBB@BB@@@CC@C@CCC?CCB?BBCCCCBBBBBA@@CDDBBBBBBBBBB@BB@AB?D?B?BBBB@:8:
@ATNG8:04486:06225
GATGGTAGAGAGACTGTAGCGCACCCAGAAGATCAGGAACTCTAGAAGAATTCAGATTTTTAACACGAGAGTAAACGTAAAAAGAAGGTTTTACAAGACTCACGTTAACAATATTGCAGCAGTACGCACACAATCGAAGCGCAGTAAGGATGGCTAGTGTAACTAGCAAGAATTCCACGAAAGCAAGAAAAAGAAGTACGCTATTAACTATTAACGTACCTGTCTCTTCCGAAACGAATGAGTACTGCGTCTCACTTTCGCCTACCATCGTTCCTTCTGAGTCT
+
@::A:>BCBBBC@CABBHMJCCCCC>;;;?BAAB;;7:?CCCCCCB?CC@B?@@?9:9:9)95=<>BBDCA<??5=@;;;;;':;;;499905AC@CCCDBBHA@<@@@@=@CC@DCDDDCCCBCCCCCA@A?;;;@<@BBBBBCC?CACAB@ACCBCC;:9:AAA?@>?A<>8:6:?A<<5;@@<ABDDD2BB?CBB??;=>>8=9=>>?<@=@@CDD@BBABBBB>A=ABB=BBC@CCCCBB@??BBCBDECAAA9@?A?BBB?BCBBB?B?B?BDCABAAB
@ATNG8:04487:06253
GATGGTAGCTCTGCTCTGACTCTCGTACTCATTCGTTTCGGAAGAGACAGGTACGTTAATAGTTAATAGCGTACTTCTTTTTTCTTGCTTTCGTGGTATTCTTGCTAGTTACACTAGCCATCCTTACTGCGCTTCGATTGTGTGCGTACTGCTGCAATATTGTTAACGTGAGTCTTGTAAAACCTTCTTTTTACGTTTACTCTCGTGTTAAAAATCTGATTTCTTCTAGAGTTCCTGATCTTCTGGATACACTCATGTGCACCTACCATCGTTCCTTCTGAGTCT
+
AACE@DDCBCCBBAABDBCCDEBBBBCBCCBA@ABBC?BC?B@BBBCDBB?BCCGGAD@CCCC?CBDCCCCBBAC>;;;;;;%;B><DDD>C>CI9D=@A>C?;;;DDE@BBCCDDBC?BCD@D?CCCCBBBB?CBBB?CCCBBBBBDCCBBBBBC@BBB?BC=A>ABBBCCCFJ?C<;;;.;>C=CCIEF3CDCCB>ACCCDCEDBA5;;;;*;A@ABDD?CC?DFEDD@@>A?BBBBBA>ABC@CCCBBBDCCBBBCCBB?ABBABCBCB@C@C=@ACCCB@@
@ATNG8:04488:06232
GATAGTGCGTGAGAGAGAGACCCAGAAGATCAGGAACTCTAGAAGAATTCAGATTTTTAACACGAGAGTAAACGTAAAAAGAAGGTTTTACAAGACTCACGTTAACAATATTGCAGCAGTACGCACACAATCGAAGCGCAGTAAGGATGGCTAGTGTAACTAGCAAGAATACCACGAAAGCAAGAAAAAGAAGTACGCTATTAACTATTAACGTACCTGTCTCTTCCGAAACGAATGAGTACGAGAGAGCACACGTGTCTACCATCGTTCCTTCTGAGTCT
+
BBBDDCCBCCBBBCDDCCBCCD>CCC@CCDC@@?@@CCCDCCC=AA@C>ABBBBBBB3B@BBCABBDC>>>7;>:;;;;*;A>D?CCC;CCD@CCCCCDGAA>@@FD@CBB@BCCBBBCCCCCCCDCCB?CCCC=BBBBAA@B?C@GBB@BAABAC@@=@BBBAA?DD@???<??@@@:AA@<@AAAB3BD?BBAACCAAA=A8>>@@<@<@ABBB@BBAA@AA=?>?FD>CCC?AABBAAABBBBBBBBBBCCBBAAAAA@=?>>>A>A>A?BBBBB>>>
@ATNG8:04489:06214
GATGGTAGCGAGCGAGTGTGTATACCAGAAGATCAGGAACTCTAGAAGAATTCAGATTTTTAACACGAGAGTAAACGTAAAAAGAAGGTTTTACAAGACTCACGTTAACAATATTGCAGCAGTACGCACACAATCGAAGCGCAGTAAGGATGGCTAGTGTAACTAGCAAGAATACCACGAAAGCAAGAAAAAGAAGTACGCTATTAACTATTAACGTACCTGTCTCTTCCGAAACGAATGAGTACCTCTCAGACGCTCGTCCTACCATCGTTCCTTCTGAGTCT
+
;5<>:>>DBCC=BBBABB@@BB;<;>BBB@BCCC@A>@?BABBAAA>???B@BBCCDDCC5C@BCBCFDCCBBB6A@;;;;;*;@>A@CCB7CHDGCBCCBA@@B@C?CCACBB@BB@A@BABBBCB@AABC?CBAA=@BCBBCCB?B@C;;7;AA@CBCC@CBCCBB?BC@CAA>ABBAA;A9959BBBB2BB?CBBBBBA@B?B?BBBB@B?B=BBC=@@BA@@@<@<@BB=BBK?AAABAEC?BBBBBBBBBCBCC??<?AA=@@98;<@=@@CBBCAAAA
@ATNG8:04498:06228
GATGGTAGCTCGCTGATGATATCTCCAGAAGATCAGGAACTCTAGAAGAATTCAGATTTTTAACACGAGAGTAAACGTAAAAAGAAGGTTTTACAAGACTCACGTTAACAATATTGCAGCAGTACGCACACAATCGAAGCGCAGTAAGGATGGCTAGTGTAACTAGCAAGAATACCACGAAAGCAAGAAAAAGAAGTACGCTATTAACTATTAACGTACCTGTCTCTTCCGAAACGAATGAGTACTACTCTCAGAGACACACTACCATTGTTCCTTCTGAGTCT
+
@:>B?BCHA@;BDCCCABBBBCBCC@CCC@CCCCAA<A=AABCCBB?BD?C?BBBBBBBB3B?BBCCCC?@888*8>:;;;:$4<7<9?@?2><<269;B@CC;;;:?AA@DBB@BCCBCCCCHCBBBCBBC@CBBC?CCCABBCC?B@BBB@BBCCCCCB?BBCBBB@BB?BBB?BBBAA=ABB?BCCCC3CC??9::E???A<>;>???<?=AACAA?AAAABBB@C?BBA;A:959@ABBBC@A@CCBBBB???DCAAAAFE=88189189>5;;?==;;;
@ATNG8:04501:06223
GATGGTAGAGTATCATGTGTATCTCCAGAAGATCAGGAACTCTAGAAGAATTCAGATTTTTAACACGAGAGTAAACGTAAAAAGAAGGTTTTACAAGACTCACGTTAACAATATTGCAGCAGTACGCACACAATCGAAGCGCAGTAAGGATGGCTAGTGTAACTAGCAAGAATACCACGAAAGCAAGAAAATGAAGTACGCTATTAACTATTAACGTACCTGTCTCTTCCGAAACGAATGAGTACACACTCTCATCTGACAACTAACTCGTTCCTTCTGAGTCT
+
77796<<=CB==>B@@@A@A;;90<80//)///5<<:>655?;;;;:=>:?@=>====<?*=*/////77//55)5555555$5<5;.555&555.55544;=<<7>::95:898=??@BBBBA@BBCDDCDACBBA?B@;<<@::49<?<<*0/0///996;>>>BB@BB5::?49399:34448?>?>188:48;7333;;;9=9666:494545;=8<<<;;:<5:054;0444.3888;:333;33/866////755.599)/////27277/56;;;9<
@ATNG8:04504:06229
GATGGTAGGCGTGTGAGAGTCTGCCCAGAAGATCAGGAACTCTAGAAGAATTCATATTTTTAACACGAGAGTAAACGTAAAAGAAGGTTTTACAAGACTCACGTTAACAATATTGCAGCAGTACGCACACAATCGAAGCGCAGTAAGGATGGCTAGTGTAACTAGCAAGAATACCACGAAGCAAGAAAAAGAAGTACGCTATTAACTATTAACGTACCTGTCTCTTCCGAAACGAATGAGTACTATGTTGAGCTCTATACTAATCGTTCCTTCTGAGTCT
+
>:><8A=BAFBBBBCBCBCCCBBBC=@@;9>9AA<;6:=@BABAAA=996:>?@@;;;;:$98955>==BBAAD<B<????5>@;?39:7&3;;4::8833333/3788499><@@??@@@>>===>?>=>=B@@@=898AA8889=8<>B;???=@@@C?B;;;BB>BB=999=????;>>?987676'62-2=:<:A885:;8586<:=8==786;>>==86649;<AA7;771777?>??BB@@?;;=899<@?>=>AA=BABB?C?B?AABBBCB9
@ATNG8:04505:06231
GATGGTAGACACGTGTGCTCTCTCGTACTCATTCGTTTCGGAAGAGACAGGTACGTTAATAGTTAATAGCGTACTTCTTTTTCTTGCTTTCGTGGTATTCTTGCTAGTTACACTAGCCATCCTTACTGCGCTTCGATTGTGTGCGTACTGCTGCAATATTGTTAACGTGAGTCTTGTAAAACCTTCTTTTTACGTTTACTCTCGTGTTAAAAATCTGATTTCTTCTAGAGTTCCTGATCTTCTGGACAGAGTGTGCAGATACTACCATCGTTCCTTCTGAGTCT
+
77:@;@ACCCCBCBBBBBCCCAA@CCBBBCBB@CCDF?DC@C@CBBB@@@;@@BBC?C9:9AB@B@CCBBBBA?@6CBDCG2B@<@9:9(39<<<BB@;@@7000>=?*/7?@@B>A<<<;<@<@BA@@;;;=CBBB8;:=:::=>??AAA??8818=?:BB7;7;==A=<=<<69;==>2<4<4;;<==/<>88:2:9:///://836666)6///8881<><@@@>>>><@=@@?@@G<888=;;;>BBCA@>>>;;;???AA=?>>AA=A<@<@@???888
@ATNG8:04508:06218
GATGGTAGTGTCAGTGCGCGTCGTCCAGAAGATCAGGAACTCTAGAAGAATTCAGATTTTTAACACGAGAGTAAACGTAAAAAGAAGGTTTTACAAGACTCACGTTAACAATATTGCAGCAGTACGCACACAATCGAAGCGCAGTAAGGATGGCTAGTGTAACTAGCAAGAATACCACGAAAGCAAGAAAAAAGAAGTACGCTATTAACTATTAACGTACCTGTCTCTTCCGAAACGAATGAGTACACATCGTCGTGTCGTGCTACCATCGTTCCTTCTGAGTCT
+
;@<=6::?9;4:>;955;;:<666=7=6926@CCEFBC?@ABBCBB@@@<@;??;87777'718700000////(//44444$45.57>??2><;7;?;:99955058==;=B=:;?;599>BCC@@@CDBB?B@?@<?AC9::BC?D@B;;7:A::;CCCACBBCAA5988;=848;:==58898777899%9;8;>:3322525:2558A4>4>:>;>499888<<9=9==<5<;:=?@?@?>>CCB??>BAAC?===BBB@B@=?>><</7/7/7>==7889
@ATNG8:04513:06245
GATGGTAGCACGAGTCACTCATATCCAGAAGATCAGGAACTCTAGAAGAATTCAGATTTTTAACACGAGAGTAAACGTAAAAAGAAGGTTTTACAAGACTCACGTTAACAATATTGCAGCAGTACGCACACAATCGAAGCGCAGTAAGGATGGCTAGTGTAACTAGCAAGAATACCACGAAAGCAAGAAAAAAGAAGTACGCTATTAACTATTAACGTACCTGTCTCTTCCGAAACGAATGAGTACGAGAGTCAGAGCAGAGCTACCATCGTTCTTCTGAGTCT
+
4<<BABABB;665=:A;9965::==:<A<:5:5;>96;7A;>CCCD?CC?C?BBCBBBBB2B>@@AAA?@@=??8<<===9=(=@9>9>B@7BBC>BBBBBBC;;6;?BC@BBB@BBBCCCCDDCCCCCCBB@CBBB@B@@?@@995;?BBC@BDCECCCC@BBACCD@CC?9::?BBCDF>BBA>AAA@@>&:747?:?::ABA78857@A2;7;<@AA?BA999AA9=89:9/7??<?B@BBA>??AB??@CBCBBBBB??;@?9966--)--(-,,27...
@ATNG8:04515:06253
GATGGTAGCTCTGCTCTGACTCTCGTACTCATTCTGGTTTCGGAAGAGACAGGTACGTTAATTAGTTAATAGCTGTACTTCTTTTTTCTTGCTTTCGTGGTATTTCTTGCTAGTTACACTAGCCATCCTTACTGCGCTTCGATTGTGTGCGTACTGCTGCAATATTGTTAACGTGAGTCTTGTAAAACCTTCTTTTTACGTTTACTCTCGTGTTAAAAATCTGAATTCTTCTAGAGTTCCTGATCTTCTGGATATGAGTGACTCGTGCTACATCGTTCCTTCTGAGTCT
+
<ABB<<==::::;:555;=<;;A@B@;;;?4/)//-(--(--(-(-:8875437:85505(-(--7394887/////893//////#/7398::5:<A=3<7--(-6(,,,,583888333::6;8A<?=CBBBCCCD@BBBC@EGDGDCCCBCCC@<<@@+000,0@:><<@@ABB@;<:=>>@?2>9<9<?AAG1B@666,59>>@@995;4=9>;,9@@?@>@?CC???@B99:<@?ABBCCC?ABCADCCBAAAAC;;;BB@@ACCFCCBBB?C=?=@ACBC???
@ATNG8:04516:06211
GATGGTAGCGAGCGAGTGTGTATACCAGAAGATCAGGAACTCTAGAAGAATTCAGATTTTTAACACGAGAGTAAACGTAAAAAGAAGGTTTTACAAGACTCACGTTAACAATATTGCAGCAGTACGCACACAATCGAAGCGCAGTAAGGATGGCTAGTGTAACTAGCAAGAATACCACGAAAGCAAGAAAAAAGAAGTACGCTATTAACTATTAACGTACCTGTCTCTTCCGAAACGAATGAGTACCTCTCAGACGCTCGTCCTACCATCGTTCCTTCTGAGTCT
+
95<>:=BBBBCBBBBBBBBBBBBCC<@AB=:9:BCC>C?BACCCAA<???C?AAACCCCD5E@CCBBCCCCBBB<B;;;BBB2B@=?699909BA@CEICCCCAA@BACC@BBB?BBAAABBBCDBBBBBBC?CCCC@BBBCCDBBADAD;;;;CCCCABB@CCCBBD?DC@CDD>AABBC>CBA<9:9999%9<<>?=@B=BBB?B?B@BB<><>>BBB@BCBBBBB@C>@@E<@AD@CCCCCCC?A@@CCCDAAABBBBB@BBB?BAA>A=@=@<@?ABA?@@
@ATNG8:04517:06242
GATGGTAGAGTATCATGTGTATCTCCAGAAGATCAGGAACTCTAGAAGAATTCAGATTTTTAACACGAGAGTAAACGTAAAAAGAAGGTTTTACAAGATCACGTTAACAATATTGCAGCAGTACGCACACAATCGAAGCGCAGTAAGGATGGCTAGTGTAACTAGCAAGAATACCACGAAAGCAAGTAAAAAGAAGTACGCTATTAACTATTAACGTACCTGTCTCTTCCGAAAACGAATGAGTACGAGATAGCACACGTGTCTACCATCGTTCCTTCTGAGTCT
+
0///)/99:455<<<<==@BBA@@=:=?>9;::<55059<<=>;?@>AB5;5:544::<<+<9==>>CAA?659)5955555$559>:>>>2==>466=>BBBB;E@?@<>?>89:;454;999666>@9;;??;B?CCCBBA??<@@<<<:;;;;;::<9;;<5559=>9<<=8<?<??8?=B<999999'83/38933397717,3332+2,25?@;877/////2954444&4448<><<<;=<<55333988:83333;8887<====9=7B:=<?87988
@ATNG8:04517:06257
GATGGTAGGCGACATACATACGCGCCAGAAGATCATGGAACTCTAGAAGAATTCAGATTTTTAACACGAGAGTTAAACGTAAAAAGAATGGTTTTACAAGACTTCACGTTTAACAATATTGCAGCAGTACGCACACAATCGAAGCGCAGTAAGGATGGCTAGTGTAACTAGCAAGAATACCACGAAAGCAAGAAAAAAGAAGTTACGCTATTAACTATTAAACGTACCTGTCTCTTCCGAAACGAATGAGTACCTCTCAGACGCTCGTCCTACCATCGTTCCTTCTGAGTCT
+
9:<B@FCC>AABABBCBBBAABABB8;;C=A>>=0//)/)/:;::::055;>>?A:95===)=059<555<55.5909594444$4;.55:>??2>=<)////)/;;;=>7=9<=8<44.49448444:<445:555:BABB999BBBBCC?C>AAA=BABBC;;9<;;;<?D;CC?BA?<?9?;;9<8848;;;<<';;4::147;==;;=;>;933/37(75955.5555:::8=8<<>7><>9<<<;;:<;?787C@@ABB>=<@@=@AA?AAB;@>AAE@DBBBB9::
@ATNG8:04520:06224
GATGGTAGAGAGAGCTCTCTCATCGTACTCATTCGTTTCGGAAGAGACAGGTACGTTAATAGTTAATAGCGTACTTCTTTTTCTTGCTTTCGTGGTATTCTTGCTAGTTACACTAGCCATCCTTACTGCGCTTCGATTGTGTGCGTACTGCTGCAATATTGTTAACGTGAGTCTTGTAAAACCTTCTTTTTACGTTTACTCTCGTGTTAAAAATCTGAATTCTTCTAGAGTTCCTGATCTTCTGGGCTGCGCTGATATGCGCTACCCATCGTTCCTTCTGAGTCT
+
@::B;B:;:A?>>@?:::BBBBB>BBAAACCB@ACDG?BB?BABBBCC@@?@CBBC?B>@ACC@D?BBBBBBBCA<:99:9(9=<AABB>BDCC?CCC@BB>><?BAA?BBCDBBAA>>>A:@:@A@==:998<@@@;??B@>>>@@AB@>@<<=7:<>>DD;@;@AAA@@?>>;===AA5@<@;>>?>>/>A===6=?>===>=;;7;AAA/A===D;?<?@=A@@@@>><>=A>>>>D<999=6=///=:9:A???@====888-8=><=9=9=-//==@=@@
@ATNG8:04525:06229
GATGGTAGCGCGACGAGCGTAGACCCAGAAGATCAGGAACTCTAGAAGAATTCAGATTTTTAACACGAGAGTAAACGTAAAAAGAAGGTTTTACAAGACTCACGTTAACAATATTGCAGCAGTACGCACACAATCGAAGCGCAGTAAGGATGGCTAGTGTAACTAGCAAGAATACCACGAAAGCAAGAAAAAGAAGTACGCTATTAACTATTAACGTACCTATCTCTTCCGAAACGAAATGAGTACAGAGAGTACGATATGTCTACATCGTTCCTTCTGAGTCT
+
44=;7<<965<=;666@@>==D;;;)5==49;959>5>???????C?BB?B>@===;<;;';4>:=BBB>88?>8==;5555$596;.555&5<>6<969ABCBC?B@BB>BA@=AABBBBABBBBBBBBB@6<<00,0>>>?DAA=@=@::45C@@BB@A>ACCCCD@?@<?C?8=<788*9>?<9::99(9A<B@A=:85;A6=7:9>C5:597:9<8833349;5:3///(////(//3<<:888;;889=4499==8.....-555508(/(/6786...
@ATNG8:04530:06238
GATGGTAGTATCTGCACACTCTGTCCAGAAGATCAGGAACTCTAGAAGAATTCAGATTTTTAACACGAGAGTAAACGTAAAAAGAAGGTTTTACAAGACTCACGTTAACAATATTGCAGCAGTACGCACACAATCGAAGCGCAGTAAGGATGGCTAGTGTAACTAGCAAGAATACCACGAAAGCAAGAAAAAGAAGTACGCTATTAACTATTAACGTACCTGTCTCTTCCGAAACGAATGAGTACTACTCTCAGAGACACACTACCATCGTTCCTTCTGAGTCT
+
;56G;EEBBCABAABECCCECCCCC@CCC@BBBBBB@C@CBCBBAC?BB<@=?BBBBCCC3C?BBBAAABBA@@8<=;;;::';B>B>BAA9BCB@CCGCDDDBB@B@BB?ABC>CBCCCBBBCCCDCCABB@CBBB@BBBBCDCC?D?BBB?BCCCCAC??AAACCC?AA?ADC?BBAAA<?A@;::999(:?@BBABCA>>@<@:>>??<><>@BCC@CCBBBBB@B?BBF>CAA?BCBBBABCAAAA@BBBBBBCBB???BB:??ACE<@:=5;:=<=;:;
@ATNG8:04484:06308
GATGGTAGTCTGCTCTGACTCTCGTACTCATTCGTTTCGGAAGAGACAGGTACGTTAATAGTTAATAGCGTACTTCTTTTTCTTGCTTTCGTGGTATTCTTGCTAGTTACACTAGCCATCCTTACTGCGCTTCGATTGTGTGCGTACTGCTGCAATATTGTTAACGTGAGTCTTGTAAAACCTTCTTTTTACGTTTACTCTCGTGTTAAAAATCTGAATTCTTCTAGAGTTCCTGATCTTCTGGATACACTCATGTGCACCTACATCGTTCCTTCTGAGTCT
+
ACBB@BCCCCCBBBBAA@AACHGCCCBBB;;;;DDD=BB?B?CCCCDDD?ABBAA=A?BBBB@DACCCCCDCBB?BBDDD1CC>@@BB=ABCD@CHIGCD<;;CDEH@CCBCCCCC?@AB@C@CCCCBC;;6:ABB?CCDCDCCBBBBCCCCBB@BBB@BB?B?CCCBBCCCHACCCGG;C@C=AABCB0BBBCA>ACBBBBBCCC@CDED3EBBBB?A?@D?BA@ABBB?A?ACDC@?4;:;5;BD;;;DHD;<;BBBB@CCCCBCBB@BAE?BBCCC@@@
@ATNG8:04490:06270
GATGGTAGCTCTGCTCTGACTCTCGTACTCATTCGTTTTGGAAGAGACAGGTACGTTTTAAATAGTTAATAGACGTAACTTCTTTTTGCTTTGCATTTCTGTGGTATTTCTTGCTTAGTTACACTAGCCATCCTTACTGCGCTTCGATTGTGTGCGTACTGCTGCAATATTGTTAACGTGAGTCTTGTAAAAAACCTTCTTTTTACGTTTACTCTCGTGTTAAAAATCTGAATTCTTCTAGAGTTCCTGATCTTCTGGTATACACACTCGCTCGCTACCATCGTTCCTTCTGAGTCT
+
;<6676==556=<::;555;555599555444.48777*739)/////9;29955555&55)555;.5.5555:55549:6<<<;;$////)////;.///5>:>>==8:6)///)/89)/6<=::::255424.5@;<<@<<89;9:3999555;;;;=:99999)///,//7;7==;;;555;79555555#549.55;<<$55;9907/--5----7)////$/5555.55:<75/////:482888999.4457=666>665<:999444///:)//7//)/3;39555<997
@ATNG8:04490:06283
GATGGTAGCTCACGTACGTCACACGTACTCATTCGTTTCGGAAGAGACAGGTACGTTAATAGTTAATAGCGTACTTCTTTTTCTTGCTTTCGTGGTATTCTTGCTAGTTACACTAGCCATCCTTACTGCGCTTCGATTGTGTGCGTACTGCTGCAATATTGTTAACGTGAGTCTTGTAAAACCTTCTTTTTACGTTTACTCTCGTGTTAAAAATCTGAATTCTTCTAGAGTTCCTGATCTTCTGGTAGATCGTGCATATATCTACCATCGTTCCTTCTGAGTCT
+
CCCC@CCD?@@BBBCDBBACBCCCCBCCCC@@;@@@@<BCAG@CCCCCCC?CCBBB?B@DCBA?B?CBBBBCAAA?BBCCC2B@?CCCC>BBBC?CCD@CC<?>?AAA?ABDCDBAA>AB@<@<AAA???@?;@AAA<>>@@?>@@@@???<==D=@@@<@@<@;@@CC@>>CC=@@@A@5@;>;>?@@@/?A;;;0668///;76;8=<>=.8>>>>;?;?@:?B@@???<@8;;AA??8;;B=BAAA@??CAAAAAAA?@ACD=A===A<A<A<>@@A@>>?
@ATNG8:04494:06304
GATGGTAGCTATACGTATATCTATGTACTCATTCGTTTCGGAAGAGACAGGTACGTTAATAGTTAATAGCGTACTTCTTTTTCTTGCTTTCGTGGTATTCTTGCTAGTTACACTAGCCATCCTTACTGCGCTTCGATTGTGTGCGTACTGCTGCAATATTGTTAACGTGAGTCTTGTAAAACCTTCTTTTTACGTTTACTCTCGTGTTAAAATCTGAATTCTCTAGAGTTCCTGATCTTCTGGGTGTATCAGCGAGTATCTACCATCGTTCCTTCTGAGTACT
+
::<A?@CBBBA=CCCCCCDDBBDA:9959@;;7;CDD>BB@A@CCBBBBE@BBBBB?B>BABA?A?CB:::8999?@@@@@.7349<9>2:<<B>ABB?AA=898?=?8><@?@ABB?AB?;?<>AAAA@;;6;>==5;;???>AA>>>AA===A7;;A=>=:>=@@???BBBB<><==<1<:>;>>BBB/A;66>19////.5889-655'25533.32...775666161597656+//8>199>BB@@99:@///==<9=5:9///177<977;>>;67:
@ATNG8:04495:06290
GATGGTAGCATCATGCATATCTCACCAGAAGATCAGGAACTCTAGAAGAATTCAGATTTTTAACACGAGAGTAACGTAAAAGAAGGTTTACAAGACTCACGTTAACAATATTGCAGCAGTACGCACTCAATCGAAGCGCAGTAAGGATGGCTAGTGTAACTAGCAAGAATACCACGAAAGCAAGAAAAAAGAAGTACGCTATTAACTATTAACTGTACCTGTCTCTTCCGAAAACGATGAGTACCTCTCAGACGCTCGTCCTACCATCGTTCCTTCTGAGTCT
+
44::7:<<<@@@BBBAAAAAA@BBB?BBB?C@@ABB6;6;@@>??@=BB@B=A??98999$73<78>BBBB:92389449*49.4.55)555.5<;99<<59295994;AA>AB@@@BABDB<;:BBBB?BCBB?A@ACCDDB;@<?@?;@AA?AAAA=AA@???<993:@@:@@@A?8=770/=@@@@%:95/0/69:;A@<@;>9;=6=7//////5865//.3.30.222&272..5....(..2555566222222+...2...3618494:433;:?;
@ATNG8:04503:06279
GATGGTAGTGTCATATGAGAGTGTGTACTCATTCGTTTCGGAAGAGACAGGTACGTTAATAGTTAATAGCGTACTTCTTTTTCTTGCTTTCGTGGTATTCTTGCTAGTTACACTAGCCATCCTTACTGCGCTTCGATTGTGTGCGTACTGCTGCAATATTGTTAACGTGAGTCTTGTAAAACCTTCTTTTTACGTTTACTCTCGTGTTAAAAATCTGAATTCTTCTAGAGTTCCTGATCTTCTGGAGATATCATCAGCGAGCTACCATCGTTCCTTCTGAGTCT
+
@>=A>@ABBCDCCCCCCECFCCCDDDBBBCCC@CCEE?BB@BADCDCEGEBFFCCB?B@CBBB@D@CBBCCBBCC@BBCCC5BB?BBCC>BBCC@BCF@CC=ABCCBB?BBCCCCCD@CCC@C@BBCCCCCB@CCBC?CCBBBCCCCCDCCCCCC@DBB@CC@B@BBBBBCCCC@CBBCB:B?C@CBDDC3CD;:;6;@BCCCCCCC@CCCC5EAAAG?B?CB@CCDDCBB@C@BBBDBB?@@C@GFCCCCCCCCCCBBBBBCBC>B:;;B?B?C@BBBBC@A@
@ATNG8:04503:06295
GATGGTAGTGATACAGATCAGACACCAGAAGATCAGGAACTCTAGAAGAATTCAGATTTTTAACACGAGAGTAAACGTAAATAGACGGTTTTACAAGACTCACGTTAACAATATTGCAGCAGTACGCACACAATCGAAGCGCAGTAAGGATGGCTAGTGTAACTAGCAAGAATACCACGAAAGCAAGAAAAAGAAGTACGCTATTAAACTATTAACGTACCTGTCTCTTCCGAAACGAATGAGTACGAGAGTCAGAGCAGAGCTACCATCGTTCCTTCTGAGTCT
+
<<=C@CCBAAA???@AABCCCCCCC?ABC=>@@;;68=8<;;@@=A?::287==9;:::;+;7CBBBBBBBB@>68394=4:>??==.955&9BB@BABACDFCC@B?BD=@AB@CCCCBBBCCCCCCCCCC@BBBC@CBBBCC??<@?BAA@CBDDEEBB?AABBBB@CC?A@A;?::==3>////???@0=@:B>??A>=<<188)7><<8=;??CBB?C@@@@@@@C@CDC>CCD?BBBBCBBBBBBBBBBBBBAAABBBCCC@BBBBB?A>A;????DB@@
@ATNG8:04504:06303
GATGGTAGTATATCGCGTCGCTATCCAGAAGATCAGGAACTCTAGAAGAATTCAGATTTTTAACACGAGAGTAAACGTAAAAAGAAGGTTTTACAAGACTCACGTTAACAATATTGCAGCAGTACGCTCACAATCGAAGCGCAGTAAGGATGGCTAGTGTAACTAGCAAGAATACCACGAAAGCAAGAAAAAAGAAGTACGCTATTAACTATTAACGTACCTGTCTCTTCCGAAACGAATGAGTACTATAGACTATCTGAGACTACCATCGTTCCTTCTGAGTCT
+
>8:A?DBBBABBCCCDBBCCCCCBB@BBC@BBBCCD@D@CBBBBCC@BB?C@CCBBAA@A0A=ABABBBCA???:?ABCCCC3CF@G@BBB9BBB?CAAABBC::;;ACC@BCD?CBBBCCCCCCCCBBBDE@CC??>@BCBCCBB>C@CBB@BBBCDCCB=?@CCBB>@A???@?BBCCD=BBA;999989%9@9@9:9BAA?A:=8;;AA7:7;@A@A>AA@??AA?B@BBB>BBC?BDDCCCCCCBBBBBB@ABBBBCBBBBB@B?>?C@C@B?BBBBB>>>
@ATNG8:04505:06265
GATGGTAGTACATGATAGACGACACCAGAAGATCAGGAACTCTAGAAGAATTCAGATTTTTAACACGAGAGTAAACGTAAAAATAAGGTTTTACAAGACTCACGTTAACAATATTGCAGCAGTACGCACACAATCGAAGCGCAGTAAGGATGGCTTGTGTAACTAGCAAGAATACCACGAAAGCAAGAAAAAAGAAGTACGCTATTAACTATTAACGTACCTGTCTCTTCCGAAACGAATGAGTACCTCTCAGACGCTCGTCCTACCATCGTTCCTTCTGAGTCT
+
@@AB?DBCBBCCCCBBBBBC@@@BDADBB?CCBBBB>B?BBBCBBE@@?=@@??@CBCCD2B@BCGCCDCBBBC<BA@?@@@0@C@C@CDD9DDD?CBBBBBCCC?B@BB?BCC?BACCCCCDBBBBBBBDEAFBAA>ACCCCDAA?A@CAA?AD?CCCCC?CCBBBC?CC@BBB999@?>8@@?:999999%9>=@97:CCCCD<><<>BA7?>;>B@@=@B;;;AA@D@DDE>BAA?@BCBCBB?BBBBBBBBBBAA@BB?BBB?B<<=C@B@C@CCCBB999
@ATNG8:04513:06265
GATGGTAGCTCACGTACGTCACACTTACTCATTCGTTTCGGAAGAGACAGGTACGTTAATAGTTAATAGCGTACTTCTTTTTCTTGCTTTCGTGGTATTCTTGCTAGTTACACTAGCCATCCTTACTGCGCTTCGATTGTGTGCGTACTGCTGCAATATTGTTAACGTGAGTCTTGTAAAACCTTCTTTTTACGTTTTACTCTCGTGTTAAAAATCTGAATTCTTCTAGAGTTCCTGATCTTTCTGGGTCTCTCTCTCACGCACTACCATTCGTTCCTTCTGAGTCT
+
@@@E>BBDDCCCBCAA@BBBBCBBB?CDDF:9;:DDD?BB@C@CCCDCBB?BCCCC?C>@@CC@C?BBBBBDBBB>AAA@@/@@=@BFE>CCCC?CCG=??9:9@DAA?BBBBBBCC?BA><@<???==<>>;>??A588BB@@?@CAAAA>??B=B@@<@?:>:;;;?@A@@@;776<;.;17155667(5;6667'67755596//(////$.7;;?;B=@@8:;?@@@@=A:>=>=:::0:9::1;///<==@?????ABB@??<==8=;;5;8=:>9;=///7
@ATNG8:04514:06279
GATGGTAGTGTTTCTCTGAGAGTAGTACTCATTCGTTTCGGAAGAGACAGGTACGTTAATAGTTAATAGCGTACTTCTTTTTCTTGCTTTCGTGGTATTCTTGCTAGTTACACTAGCCATCCTTACTGCGCTTCGATTGTGTGCGTACTGCTGCAATATTGTTAACGTGAGTCTTGTAAAACCTTCTTTTTACGTTTACTCTCGTGTTAAAAATCTGAATTCTTCTAGAGTTCCTGATCTTCTGGTCTACTACACTGTACTCTACCATCGTTCCTTCTGAGTCT
+
BCBC@BBC@@>?6B@@<??EGFCCCD@BABA@?@CCC=CD?C?BBBBBBB?BBB@?<?=AA??=??BC?@@BBBB?CBDDD2AA>A???8?CAC@BBB?BB799BDAA>ABBBBB@@<??@<@<@AA@@@@@<@>>><>>>==A@@AACBCB@@@:=:94:@<A=A@@@A@?>>;>????2?6;7;=EEE/??==<6666///:==@<CHEH.<8868;A;@?;?::9::=<@<@@AAAA7;;B<;;;BBB@@==<<<<==??@A;>:;;=7=:>5;;@@AAEA
@ATNG8:04514:06299
GATGGTAGGACGAGCGTCTGAGAGGTACTCATTCGTTTCGGAAGAGACAGGTACGTTAATAGTTAATAGCGTACTTCTTTTTCTTGCTTTCGTGGTATTCTTGCTAGTTACACTAGCCATCCTTACTGCGCTTCGATTGTGTGCGTACTGCTGCAATATTGTTAACGTGAGTCTTGTAAAACCTTCTTTTTACGTTTACTCTCGTGTTGAAAATCTGAATTCTTCTAGAGTTCCTGATCTTCTGGCGCTCTGTCACGTCTGCTACCATCGTTCCTTCTGAGTCT
+
44495:<@8@@@?@@@CBA@@?;;49??@@;;4;@@@9@B=B@B<;;BBGACEEAA?A>BCBB@CACDCDBDDBB@BCFDE5CB?BBGF>DCCC@DCB>BB@BCCBBC?BBBBBAAB?BBB>B?BBDCGCBB@AC;<7<BCCDA;;;AAA>>=00+00/7:?;?6BBDDDDBBB>@@@@@0@294;@AAC,AA<;;0<@@ABBBA@@;@@@@3@@@@B?B?BB?BBBBBAA?@=@@@A@A>AAC>A@@BBBABBA@AAA<;;@@A=>@A::6:?B;??A?????
@ATNG8:04517:06277
GATGGTAGCGAGCGAGTGTGTATACCAGAAGATCAGGAACTCTAGAAGAATTCAGATTTTTAACACGAGAGTAAACGTAAAAAGAAGGTTTTACAAGACTCACGTTAACAATATTGCAGCAGTACGCACACAATCGAAGCGCAGTAAGGATGGCTAGTGTAACTATCAAGAATACCACGAAAGCAAGAAAAAGAAGTACTCTATTAACTATTAACGTACCTGTCTCTTCCGAAACGAATGAGTACGAGAGTCAGAGCAGAGCTACCATCGTTCCTTCTGAGTCT
+
445=:BBCBBCAA??@DCDCECCBB?BCC@CCDCBA?C>@@CCDCA?BC>A>BBCAABAA2B?CBICCAA@CCC<AA;;;;;*;C>C:@AA9ABDACBCBBBB@@>@@CC?BCD@DGBBCABCBBBCBBBCCAGCAA>BBBBDCCB?B@CCC@CCBBBCBC?BCCCBB@BD@BBA<>>>>=5?@@;999:9(8>;@?AABCBBC?B>AB>>;<?ABAA@>@;8889:7<9?>?:8;B=@??B<;=AA@>@?@>@>@???C?>?@@<>:;;B=B=B:==>?<566
@ATNG8:04520:06271
GATGGTAGTGTCATATGAGAGTGTGTACTCATTCGTTTCGGAAGAGACAGGTACGTTAATAGTTAATAGCGTACTTCTTTTTCTTGCTTTCGTGGTATTCTTGCTAGTTACACTAGCCATCCTTACTGCGCTTCGATTGTGTGCGTACTGCTGCAATATCGTTAACGTGAGTCTTGTAAAACCTTCTTTTTACGTTTACTCTCGTGTTAAAAATCTGAATTCTTCTAGAGTTCCTGATCTTCTGGCTCTCGTAGACAGATACTACCATCGTTCCTTCTGAGTCT
+
BABE?BCCCBCBDCCCGEGICCCBBCCFCDA@>@GGI>CC@B@CCCCCBB:E>>==:=<>>==<C@??BGDCCCD?BBAA@0>?;?CCC>CBBB?BBB>BC:;;BCCEACCCHCGCC@CCC@C?CBAAACBB@BCDF@BABBCBCBECBBBCCCD@CCCABB@E@BBBBBAB@@@@BEEM;C@B:;;CCC1A@ABD=BAAAFCCCCGACGGD5DBBBC?C?BC@FCCBDDC?B?BDMCBB@BA@=@C::;HCCCCCCCCCBBBAA6;;A@@<@?B@CCBAA???
@ATNG8:04520:06303
GATGGTAGGCGTGTGAGAGTCTGCCCAGAAGATCAGGAACTCTAGAAGAATTCAGATTTTTAACACGAGAGTAAACGTAAAAAGAAGGTTTTACAAGACTCACGTTAACAATATTGCAGCAGTACGCACACAATCGAAGCGCAGTAAGGATGGCTAGTGTAACTAGCAAGAATACCACGAAAAGCAAGAAAAAGAAGTACGCTATTAACTATTAACGTACCTGTCTCTTCCGAAACGAATGAGTACGATGAGATCTCGTGTGCTACCATCGTTCCTTCTGAGTCT
+
@ABC@BCC?CBAACDDCCCBBBABB=BCC@CCCCCC@B@CBCCBBC?@@?@@CAA;;;;;);:AABBA@AA::9/9@99999(:?<?9<;;+33949@=BBBBBB?C?AB=???<B??>AA???@@???@<<8<?@@:@AAAA>>>=A=@>A?BDBAAACB>C???CD?AA>ABA<?>8999*9>=9=AAAA/<;9<555AABAA<A=A@??:=:=AA??;@AAA>>><@<@@@8?CC?CCBAAAAACCBA>>;;;<<<>>?>>>A;?;@@@<?:@<@???>>=>
@ATNG8:04525:06270
GATGGTAGGTGCACATGAGTGTATCCAGAAGATCAGGAACTCTAGAAGAATTCAGATTTTTAACACGAGAGTAAACGTAAAAAGAAGGTTTTACAAGACTCACGTTAACAATATTGCAGCAGTACGCACACAATCGAAGCGCAGTAAGGATGGCTAGTGTAACTAGCAAGAATACCACGAAAGCAAGAAAAAGAAGTACGCTATTAACTATTAACGTACCTGTCTCTTCCGAAACGAAATGAGTACAGAGAGTACGATATGTCTACCATCGTTCCTTCTGAGTCT
+
///;7<0;7;A@>?ACCCCGGCAB@@B;;85555<<9<9=<===;?7;=:>9===BCEED2C?BCCDCCC;<;B8;;;<GJJ5CC?B@BMJ;BBD@B;;;BBA@@;@>@><:99;??ABBBBBCBCCDCCBB?BCEE@CCBCAAAC=B>B;;7;A@BCD@@>@BAA@A=AC=AAB?BBBBB>BAA>ACCCC3CC@B799C@@>?;:8787C06/5;A@B?A:::@;<5;=;;;09<<<5?AB=BBBBB@@BBBCBBBBBBBAB?>?<?BABC?B>A>=>>=>888
@ATNG8:04528:06295
GATGGTAGTGTCATATGAGAGTGTGTACTCATTCGTTTCGAAGAGACAGGTACGTTAATAGTTAATAGCGTACTTCTTTTTCTTGCTTTCGTGGTATTCTTGCTAGTTACACTAGCCATCCTTACTGCGCTTCGATTGTGTGCGTACTGCTGCAATATTGTTAACGTGAGTCTTGTAAAACCTTCTTTTTACGTTTACTCTCGTGTTAAAAATCTGAATTCTTCTAGAGTTCCTGATCTTCTGGATAGCGACGCGATATACTACCATCGTTCCTTCTGAGTCT
+
:5;>:>CBBBCBCBBBDBCBCCCCCCCCBC;:7:AAB<BBC@CDCBBAC@BBC::8:?BCBE@DABBBCBBBBB?BCCBC5AA>CDGG>CCAC@BBB=BC@ABACCD?BCCFDCCC@CCB@B@CCBCBCBB@BCCD@CDBBBBBBCBBBBBCDD?DCC@CC?C?CCBBCBB@@;?@@@@7@9>9@>>@=,>@A@A=BBABBBBBBB@CCCC5CAACC?C@CC@CCCCCBB?B>BCCCCC?BAB?BBBBBDBBBCBBBBBBBBBB?AAAAB?A;@<@AAABBBB
@ATNG8:04484:06334
GATGGTAGCGCGACGAGCGTAGACCCAGAAGATCAGGAACTCTAGAAGAATTCAGATTTTTAACACGAGAGTAAACGTAAAAGAAGGTTTTACAAGACTCACGTTAACAATATTGCAGCAGTACGCACACAATCGAAGCGCAGTAAGGATGGCTAGTGTAACTAGCAAGAATACCACGAAAGCAAGAAAAAGAAGTACGCTATTAACTATTAACGTACCTGTCTCTTCCGAAACGAATGAGTACTATGTAGAGCTCTATACTACCATCGTTCCTTCTGAGTCT
+
@@AA>ACECCCCCCAAACCCDCBBD=CCB@CDDDCC@C>??CDDDC?AA?C?A?=79999)9;@AABBB@A9:929?9;;;.9A;@2;;;&:@@=CACBCCCCC?B?@A>ACD?BACACCCCCCCBBBB@D@DCCC=AAABBBCC?C@B@@=@CBCBBBC?BBBAAC?CD@>>><>?DDD>BAA=@A@@A3AB?B886CA@@@;A8==AA;A<ABBBB@BA@@?@@=@>@BB>BCC@CCCCBBBBBBBBBBB?@>>>::;?@?A:>:::><A;@<>>@=====
@ATNG8:04484:06357
GATGGTAGCGCGACGAGCGTAGACCCAGAAGATCAGGAACTCTAGAAGAATTCAGATTTTTAACACGAGAGTAAACGTAAAAAGAAGGTTTTACAAGACTCACGTTAACAATATTGCAGCAGTACGCACACTATCGAAGCGCAGTAAGGATGGCTAGTGTAACTAGCAAGAATACCACGAAAGCAAGAAAAAAGAAGTACGCTATTAACTATTAACGTACCTGTCTCTTCCGAAACGAATGAGTACCTCTCAGACGCTCGTCCTACCATCGTTCCTTCTGAGTCT
+
@?=C?BBBCCCBBBCCBBCBCCBBB=ABB?BCBCBB=@=@@CCCFD@AA>A>?AA???@@2A?CBBBBCC@??=6==;:;;;';<999;99+9??:;BAAADDA@?A@BB?CBC@CCBABBBBBBBBBBBBBBBBCC>AAAAAABB?B?BAA>ACBBBB??=@@?AAB>A@<999:@@@@A:A=><>CCCEC)BB?8:7BCABBB<?:;<;B=K>>>ABA?@@?AA@A?B?AAA<@?D?CAA>?>B?BBBBBCB>>==>>>?<>>>=>==>A?B?B>BABCCFBA
@ATNG8:04485:06311
GATGGTAGGACGAGCGTCTGAGAGGTACTCATTCGTTTCGGAAGAGACAGGTACGTTAATAGTTAATAGCGTACTTCTTTTTCTTGCTTTCGTGGTATTCTTGCTAGTTACACTAGCCATCCTTACTGCGCTTCGATTGTGTGCGTACTGCTGCAATATTGTTAACGTGAGTCTTGTAAAACCTTCTTTTTACGTTTACTCTCGTGTTAAAAATCTGAATTCTTCTAGAGTTCCTGATCTTCTGGTGTCGTCTATCATGTACTACCATCGTTCCTTCTGAGTCT
+
<<BB?BBB:9:AA;@@CCCBCBBC@BBBAB;;:;ABC>@@=A?CCCCCCD@CCCCC@CACC@@?A@CIDCCCCCA<;:999';>=ABDB>BDCC@CAA?AC?BBCCDEACCCCCCCC@BBB@D@CBBBCCCC?BBDD?ABABBCBBCCCBBBCCB?CAA?BC@C@AABBBCCCD@CCCGE;B@BACEIFF5CCCBB>BBBCAAABBBACDCC5CCC;;=;@BC@CBBBCBE?B@DCCCCB?@@CADCCCDCCBBBCBCCCBCCBB>BBBCCAB@BACBCCBBAA
@ATNG8:04491:06311
GATGGTAGCTAGTCTGGTCTACGAGAGCCAGAAGATCAGGAACTCTAGAAGAATTCAGATTTTTTAACACGAGAGAAACGTAAAAAAGAAGGTTTTACAAGACTCACGTTAACAATATTGCAGCAGTACGCACACAATCGAAGCGCAGTAAAGGATGGCTAGTGTAACTAGCAAGAATACCACGAAAGCAAGAAAAAGAAGTACGCTATTAACTATTAACGTACCTGTCTCTTCCGAAACGAATGAGTACGTGTGACGTACGTGAGCTACCATCGTTCCTTCTGGAGTCT
+
7777)/////777//5.5555;6559;;57795//--,2(-(----9::6<=7:4333333333#3,389::=;::8/83444444#44.57>==0<6616;;;<<@=<2;200)///)/:<<666=>>=>>>>==8<<::3:88444333(5744405<;>><<;8<;:::;78858//(/6///)7<>8/0000'/;6/////38:;+2,2222/5/56<<<7:4/////)/)/66.///)3373339::888<;;;=<8883333==7=====7?7<6;//(/.66.
@ATNG8:04494:06332
GATGGTAGCACGAGTCACTCATATCCAGAAGATCAGGAACTCTAGAAGAATTCAGATTTTTAACACGAGAGTAAACGTAAAAAGAAGGTTTTACAAGACTCACGTTAACAATATTGCAGCAGTACGCACACAATCGAAGCGCAGTAAGGATGGCTAGTGTAACTAGCAAGAATACCACGAAAGCAAGAAAAAGAAGTACGCTATTAACTATTAACGTACCTGTCTCTTCCGAAACGAATGAGTACGTGTCGACGTGTCTCCTACCATCGTTCCTTCTGAGTCT
+
ABFE@CCCBBBBBDFCCCCEBBBCC?DCC?CCCCCC@C@CCCCCCC@CC@C@CA?:::::):?CDCCDGCC987*7>9:;;;';<:;9;;;0;B?;>CCCCCB999;?CB@CCC?BBCCBCCCCCCBBBBBD?BBCC>@@BBBBAC>C?C??>@DCCCCAA?BCBBAA?BD?AAA<??FCC>B??=?CCCC3BB?A999CAA@@;@:<=AD=C=AACBB?AA@@@AB?AA???<?BB?BCBBBCBBBBABABBBC>>>>@<@AA=AD@>B?B@B@BCCAA989
@ATNG8:04497:06322
GATGGTAGGCGAGAGTGAGACGCAGTACTCATTCGTTTCGGAAGAGACAGGTACGTTAATAGTTAATAGCGTACTTCTTTTTCTTGCTTTCGTGGTATTCTTGCTAGTTACACTAGCCATCCTTACTGCGCTTCGATTGTGTGCGTACTGCTGCAATATTGTTAACGTGAGTCTTGTAAAACCTTCTTTTTACGTTTACTCTCGTGTTAAAAATCTGAATTCTTCTAGAGTTCCTGATCTTCTGGTGTCGTCTATCATGTACTACCATCGTTCCTTCTGAGTCT
+
@:@B@CBB?CBCBBBCBBDDCCECCCCCCCCC@CBBB<BB?B@BBBCBB@@DFCAA?B@DBBB?B?BBBBBBBBC@CCCCC3CB?BCBC>CCCB?BBB>BB>===BA@=ABBBBBBA?A?A7=9@AA@?====AAAA;???AAAA>>>>>>>@>@;>?@<AA687:BBBA>=>C=D@@@@5@<@:?=AAA.AA999)//8///;:6;7;CBB/B===B=E<==:=CBBAAA;><>>BAAA<AAC9><A@@=:8:ABBA@@?@AAA=AA?>><A=C:??A@;;<@
@ATNG8:04506:06347
GATGGTAGCACACGAGATCTCATCGTACTCATTCGTTTCGGAAGAGACAGGTACGTTAATAGTTAATAGCGTACTTCTTTTTCTTGCTTTCGTGGTATTCTTGCTAGTTACACTAGCCATCCTTACTGCGCTTCGATTGTGTGCGTACTGCTGCAATATTGTTAACGTGAGTCTTGTAAAACCTTCTTTTTACGTTTACTCTCGTGTTAAAAATCTGAATTCTTCTAGAGTTCCTGATCTTCTGGATACACTCATGTGCACCTACCATGTTCCTTCTGAGTCT
+
ACCB?DCDECABABB=AAABABCDBBBBA>@@;A@>93;B=B@BBBBBBB?BAA>A=A00/:;6:<@?B???A;C?BB===+>938333(3::;8;;946:*/0/966(/37337BC>BBA:=:=B?868885;BBB=@@@@>>>?ABAB@>8987;:A=@?;@=??=;;:<=?<@====2<,/*/;:;:,--796,3-----56.202C=C*977;=6A38818AAAAAA;A<A@=8//+//;6==9==>>AAA@A>>==577;6/--90202),-,*5,,-
@ATNG8:04510:06335
GATGGTAGGCGTGTGAGAGTCTGCCAGAAGATCAGTAACTCTAGAAGAATTCAGATTTTCAACACGAGAGTAAACGTAAAAGAATGGTTTTACAAGACTCACGTTTAACAATATTGCAGCAGTACGCACACAATCGAAGCGCAGTAAGGATGGCTAGTGTAACTAGCAAGAATACCACGAAAGCAAGAAAAAAGAAGTTACGCATATTAACTATTAACGTACCTGTCTCTTCCGAAACGAATGAGTACCTCTCAGACGCTCGTCCTACCATCGTTCCTTCTGAGTCT
+
999@=A=?>ABBBDDBD@@0000/)/994=@BDDB;;8;@@@;;;;@@4:2:?A;;;;*9999>;;DC>>;99)489944&4:.44.444&4;;.45555;<556069<@=@9905:=:>@@@BB::9@:;9?BAAB?@?CCBB@@>A?BAB@CABABAAA=@@@ACC>BB>@@??BABBA:>77/777777$7787<,90>///6818187:8).).369953333337450557.6..(--5-..82556555775555666(---0---36184949?<?::::
@ATNG8:04521:06318
GATGGTAGGACGAGCGTCTGAGAGGTACTCATTCGTTTCGGAAGAGACAGGTACGTTAATAGTTAATAGCGTACTTCTTTTTCTTGCTTTCTTGGTATTCTTGCTAGTTACACTAGCCATCCTTACTGCGCTTCGATTGTGTGCGTACTGCTGCAATATTGTTAACGTGAGTCTTGTAAAACCTTCTTTTTACGTTTACTCTCGTGTTAAAAATCTGAATTCTTCTAGAGTTCCTGATCTTCTGGCGCGTATGTATGTCGCCTACCATCGTTCCTTCTGAGTCT
+
;ABC@CCD@BB9;:@@@ABBBCCC?BBABA>?;B@@@<BD?C@CBBBCCCACCCCD@B@BDCC@C@CCCCCDCCC@CBCCC5CD?BBCE>;;;;>ABC@CC?CA@BCB?BCCCCCCC?BBC<><>A@@===B@BAAA<ABBCCBACDCCAAABBC?CCD@CB@B@BEECBBBCCBDCCCC;C@C>BBCCC3CCCCC?CCCCAA@BAA>AAAA0@@@BD@C?BB?BCCCCBB?B?BCCBBB>@?C@CBB@A@AAACBBAAAD@DAA?ABBBD@CAC?BBDCCB;;
@ATNG8:04521:06330
GATGGTAGCGCACACATAGATACAGTACTCATTCGTTTCGGAAGAGACAGGTACGTTAATAGTTAATAGCGTACTTCTTTTTCTTGCTTTCGTGGTATTCTTGCTAGTTACACTAGCCATCCTTACTGCGCTTCGATTGTGTGCGTACTGCTGCAATATTGTTAACGTGAGTCTTGTAAAACCTTCTTTTTACGTTTACTCTCGTGTTAAAAATCTGAATTCTTCTAGAGTTCCTGATCTTCTGGACAGAGTGTGCTGATACTACCATCGTTCCTTCTGAGTCT
+
>;=C@BBCBBCBBBDBBBCCCDBB@BFCCCAA@ACCC=CC@D?CCCCCCC@CCCBB@B@CDCC@C@CCDDBAAAD?BBDDD2BB@CBBB>BDBC?CBB>BCACCBCCDACBBCCDDD?CCC?C?CCB@@B@@<@BBB@CCCCCCCBCBCBBCEBB?BCC@CC?C?BBBCCCCBB?BDDDD;E@C9;::::*:ABBB;A@CAAAICCCADCCC5CBBBB@B@CC@CBBCCCC?C@BCCBBB>@@C@DBBBCCABADCCCBBDCDCC@BBACC?C?C@BBBBBB??
@ATNG8:04523:06341
GATGGTAGGTGCACATGAGTGTATCCAGAAGATCAGGAACTCTAGAAGAATTCAGATTTTTTAACACGAGAGTAAAACGTAAAAAAGAAGGTTTTTACAAGACTCACGTTAACAATATTGCAGCAGTACGCACACAATCGAAAGCGCAGTAAAGGATGGCTAGTGTAACTAGCAAGAATACCACGAAAAGCAAGAAAAAAGAAGTACGCTATTAACTATTAACGTACCTGTCTCTTCCGAAAACGAATGAGTACTATGTAGAGCTCTATACTACCATCGTTCCTTCTGAGTCT
+
BBBC<@@B=AB=B=BBBBDBAAA@@=@@@<ABBBB>,0,000<9/9045059===>?@@@@%666>BCBBBE<;;;.;C;<;;;;%<@;:45555$5995;A=@BB@;;6;?==;???>?BBDBCDCBBBBBA@;:4;C;;;0;CB@@?:::,925>>9BCCCBBBA>A@@?AB?::399929>>>@@6@@@<==>=>=&==:>989A@@?>7;76699)/)/:@000;A@@<00,0+0000)000*/::<BBBBCCCBBBBBBAAAA@@AB>939999?8:4;4;:=;;;;;
@ATNG8:04526:06339
GATGGTAGTACATGATAGACGACACCAGAAGATCAGGAACTCTAGAAGAATTCAGATTTTTAACACGAGAGTAAACGTAAAAAGAAGGTTTTACAAGACTCACGTTAACAATATTGCAGCAGTACGCACACAATCGAAGCGCAGTAAGGATGGCTAGTGTAACTAGCAAGAATACCACGAAAGCAAGAAAAAGAAGTACGCTATTAACTATTAACGTACCTGTCTCTTCCGAAACGAATGAGTACGTGTGCGACGTGTCTCCTACCATCGTTCCTTCTGAGTCT
+
:;<C@BCAAADCBBBBCCBC9;;BB@CCC@CFBBBB@C@BCCBBBC?CD?B>BBBCDDDF3CACCCCCBBCCCD9@@99999*9B>B9AAA9BCFAECCCDCC@@?@ACC@C@A@CDCAAACBBBCBBBBBF?CCCC@DBBBBBBC?C@CBB@BBBDDBBB?BCDCCC?CCA???998BBB9@@>999999(9@?B9:9CCBCB?C>BACB?B?ACDCC@BCBB@@@?A?ACC>CCC@BAACCBBAAABBBBBBBBD>>>B>@@C>BBBBC?A>B?ABBBA?>?
@ATNG8:04531:06350
GATGGTAGCGCGACGAGCGTAGACCCAGAAGATCAGGAACTCTAGAAGAATTCAGATTTTTAACACGAGAGTAAACTTAAAAAGAAGGTTTTACAAGACTCACGTTAACAATATTGCAGCAGTACGCACACAATCGAAGCGCAGTAAGGATGGCTAGTGTAACTAGCAAGAATACCACGAAAGCAAGAATAAGAAGTACGCTATTAACTATTAACGTACCTGTCTCTTCCGAAACGAATGAGTACTATGTAGAGCTCTATACTACCATCGTTCCTTCTGAGTCT
+
ABBC@CCCBB?@@CGDBAACCCDCD=BBC@CCCCCC@B?BBCCBBA?BB?A>BAA:9998)9=@ABABFCFAA@8>>18777(8:39;>?@8@@A7BA=?:?A;:7;=@@<@AA<@>AA=;>>@@???;;:@=AABA=>>=@?>??<?=AAB?A>>AAA?>:@@CC@@<??<===<AA===5:886:>:>B:AA>AABBCBAAA?D?A?A@>C?>>@AA=><;;8998><??A:>>==???AA@@>?AAAAC@@@AABBBB@@@@9>=>>>;A:=8<???A88:
@ATNG8:04532:06324
GATGGTAGAGTACAGTGTAGTAGACCAGAAGATCAGGAAAACTCTAGAAGAATTCAGATTTTTAACACGAGAGTAAACGTAAAAAGAAGGTTTTACAAGACTCATGTTAACAATATTGCAGCAGTACGCACACAATCGAAGCGCAGTAAGGATGGCTAGTGTAACTAGCAAGAATACCTCGAAAGCAAGAAAAAGAAGTACGCTATTAACTATTAACGTACCTGTCTCTTCCGAAACGAATGAGTACATAGATATACGTATAGATCGTTCCTTCTGAGTCT
+
BCCE?BBBCCDCCDBBBCCCFCBBB@BBB@CCCCCC?BBB;ABCBCCC?AA?C?BBBAAA@@2@=AABBBBABAA@8==;;;;;*;?>?5;:;4:CFACCCCCBBCC?B?BB@BED?BAACCDDCCCCCCCDCC?CBBB@BABBCB??=A@FCC?BCCDCCDD?DCCCCA?AB?CCC?BBBBD>BBA=?????1?A>B???BABBA=B=B?;;7;;??BBB?BC@@@?D@C?ABD>CBB>AAAABBBCCABBBBBA@@@>>>A@@@>>:=9=;?>>@?788
@ATNG8:04532:06330
GATGGTAGACACGTGTGCTCTCTCGTACTCATTCGTTTCGGAAGAGACAGGTACGTTAATAGTTAATAGCGTACTTCTTTTTCTTGCTTTCGTGGTATTCTTGCTAGTTACACTAGCCATCCTTACTGCGCTTCGATTGTGTGCGTACTGCTGCAATATTGTTAACGTGAGTCTTGTAAAACCTTCTTTTTACGTTTACTCTCGTGTTAAAAATCTGAATTCTTCTAGAGTTCCTGATCTTCTGGCTCTCGTAGACAGATACTACCATCGTTCCTTCTGAGTCT
+
ABBC?BBBBBCBBBBA@A;;BBBCIBBBDIBB?AIFE=CB@F@BBAA@BB@BBA@@?B>@@AE?C@BAAABB==B6;8888+;?6A>>818?@A?AAA=@A:9:9@?A?BBBBCD::8;AA=A<ABBDA@??;??BB<@@@>==?AAAAA>>>>A=>===BB=D:>>A===AAD=>>>CC5A<@;:6666+7=777*--3---9;<>18887)5=>?B;D<>><>A??====@;>>>>BF:>>?=@BB===@@@AA@@@@@A@<<6::;>>:>;?;@?@?@@@@
@ATNG8:04532:06353
GATGGTAGCTCGCTGATGATATCTCAGAAGATCAGGAACTCTAGAAGAATTCAGATTTTTAACACGAGAGTTAAACGTAAAAAGAAGGTTTTACAAGACTCACGTTAACAATACTGCAGCAGTACGCACACAATCGAAGCGCAGTAAGGATGGCTAGTGTAACTAGCAAGAATACCACGAAAGCAAGAAAAAAGAAGTACGCTATTAACTATTAACGTACCTGTCTCTTCCGAAACAATGAGTACGTGTGACGTACGTGAGCTACCATCGTTCCTTCTGAGTCT
+
:ABB@BCBCB==@@@FA@ACBBAAA@B@=@A@@@@;@<??BBCDDA??=???>=:999:)7<@CD@@@@00)0>3:/0////$4;7;7<<<0<@;7<CCEEFC;;8;@@@=@BBABBBBA@BBCCICBBBFF@CCBB>A@DAABA@=B?BBB?BDBBBB;;6;BBAAC???9;;<5<<888)3<<8799999%7?9=<=ADBB?D=C7;;??;><>ACBC?AABBBAA?C?AAB<;:6:@??ABBH??@BCCBBBCBBBBABEBB>A@??C?C>A>A@?????A
@ATNG8:04484:06363
GATTAGGCGACATACATACGCGCCAGAAGATCAGGAACTCTAGAAGAATTCAGATTTTTAACACGAGAGTAAACGTAAAAAGAAGGTTTTACAAGACTCACGTTAACAATATTGCAGCAGTACGCACACAACGAAGCGCAGTAAGGATGGCTAGTGTAACTAGCAAGAATACCACGAAAGCAAGAAAAAGAAGTACGCTTTTAACTATTAACGTACCTGTCTCTTCCGAAACGAATGAGTACTGCGTCTCACTCTCGCCTACCATCGTTCCTTCTGAGTCT
+
///3>A<B;;;DDCBBCAA@ACC?BBC>BBAA@B>A@DCBBCCC?CC@B?BAA@@@A@,@=ABBBCBBBBBA;@A@@@@@,AE5;7;BB7BCC?AACCCBBBC@A?BB@BBB@@??CCDCBCBCBBAA@>;>>@<@BCCBCCC?C?BBB>ABBBBBCD@BA@@CD<@??C??<>DAAB=???<>>@AA2BA?A@@@BAAAA8A?CBBB@C@CAAAB?BAAAAA@=A>AAA8=:93:@@@@BA???CBCBBBBBB?>>@=B=>:>>AAB?A?A;::;@A???
@ATNG8:04485:06395
GATAGTACATGATAGACGACACCAGAAATCAGGAACTCTAGAAGAATTCAGATTTTTAACACGAGAGTAAACGTAAAAAGAAGGTTTTACAAGACTCACGTTAACAATATTGCAGCAGTACGCACACAATCGAAGCGCAGTAAGGATGGCTAGTGTAACTAGCAAGAATACCACGAAAGCAAGAAAAAGAAGTACGCTATTAACTATTAACGTACCTGTCTCTTCCGAAACGAATGAGTACTGCGTCTCACTCTCGCCTACCATCGTTCCTTCTGAGTCT
+
444=@?ABB@@@DCCBC;;;CC?BBCD?AA;;5;5;;BBBCC@BB@D@BBBBBBBA2A>:9:::9@A::9.9@;;;;;*;B<@@DGE<GCB@BBBBCDC:98;@AA?BCE?BBBCCCCCCDDECBCCB?ABBB?BBCCBAAC?D@D@@>@AAABCCC?BBBCCC?CC?AB?577?AC:AAD?BCCCC3B?<A>>>DA@??<?<?AAC=C=@@BBB@BAABBBB?B?BBF=@@??BBCCCBBCCCCAAAB?????BBB@CBC?B??@G@C?B?BBBBB???
@ATNG8:04486:06390
GATGGTAGAGTATCATGTGTATCTCCAGAAGATCAGGAACTCTAGAAGAATTCAGATTTTTAACACGAGAGTAAACGTAAAAAGAAGGTTTTACAAGACTCACGTTAACAATATTGCAGCAGTACGCACACAATCGAAGCGCAGTAAGGATGGCTAGTGTAACTAGCAAGAATACCACGAAAGCAAGAAAAAAGAAGTACGCTATTAACTATTAACGTACCTGTCTCTTCCGAAACGAATGAGTACATAGATATACGTATAGCTACCATCGTTCCTTCTGAGTCT
+
899;6;;BBBB@@ABCCCGFC:;;@<BAB>BCCBCC@C?C@@@B;;9;C@C:;;CAAAAA0A=@BBAA@A>??@6=999555$9<;;8===2<A@=BBC@AAB@@=@?BB@C:;99CCCDBBCCDCBCCCAA?ACCC@CBBBBBBB?B=A@@?ADELDCCC@@A@CCC@CC?BBB?AAA@@;@992999999%9<;793;::AB=?<?:;9;7;;>?CDC@CEB;;;B@C=@AB=BAA>A@??BBBABBB>>>BCB>>@BBBBCBB?B=6/06;9=0//:;66//
@ATNG8:04487:06366
GATGGTAGATATATGCACGCTCTACCAGAAGATCAGGAACTCTAGAAGAATTCAGATTTTTAACACGAGAGTAAACGTAAAAAGTAGGTTTTACAAGACTCACGTTAACAATATTGCAGCAGTACGCACACAATCGAAGCGCAGTAAGGATGGCTAGTGTAACTAGCAAGAATACCACGAAAGCAAGAAAAAGAAGTACGCTATTAACTATTAACGTACCTGTCTCTTCCGAAACGAATGAGTACTATAGACTATCTGAGACTACCATCGTTCCTTCTGAGTCT
+
ABBE@CCBBBBCCDDCCCCCCCCDD@CBB?BBAAA@?B@CBBBDCC?BB@C?AAA?>>>>1?@DCCACBBB>>>7=@?ABBB5BCCC=BBB;BCIACCCCFDC@@>@?AA>BBB@HBBBCBCCCCDCCCCBB?BBBC?BBBBBCBB>C@CCC@BBBBCCCC?CACCCC?BB?BBA>A@AAA<AAA>ACCCC3BB?B?>@BCAAA;@;@ABB=A=BACCC@@@@AA@A>A>AEF@CAA?ABBCCCACCCCCBBBBBAAABBBDCCC?BAAAG@B@B?BBBCB>==
@ATNG8:04490:06395
GATGGTAGCTCACGTACGTCACACGTACTCATTCGTTTCGGAATGAGACAGGTACGTTAATAGTTAATAGCGTACTTCTTTTTCTTGCTTTTCGTGGTATTCTTGCTAGTTACACTAGCCATCCTTACTGCGCTTCGATTGTGTGCGTACTGCTGCAATATTGTTAACGTGAGTCTTGTAAAACCTTCTTTTTACGTTTAACTCTTCGTGTTAAAAATCTGAATTCTTACTAGAGTTCCTGATCTTCTGGACTGAGGTGTGCAGATACTACCATCGTTCCTTCTGAGTCTAGTCACCGACTGCCCCA
+
CCCCACC@@:55555=<<BAACBBBBCCBLBB?B?>>58:08*..--77::7:<<<;5:.59:<7<7;><<ABBBB?CDCCC2BA=@7777&7:8;2=9=:>@=@@@@00*/8668;=B?=AA<A<@??885<>7=???;>>>AAAA;;;?==:;;=8888:=>5;7:AB?@?@@@:>>>>=/=7=8=?@@A/AB===2:6:://+/99-/)////'/68::8;28;<?@AAAA55.5499?A<=:=<<7>/----(-3--/;==9=;96;55557707375=9;;;8;;//-668-23332266+2
@ATNG8:04493:06382
GATGGTAGTATCTGCACATCTGTCCAGAAGATCAGGAACTCTAGAAGAATTCAGATTTTTAACACGAGAGTAAACGTAAAAAGAAGGTTTTACAAGACTCACGTTAACAATATTGCAGCAGTACGCACACAATCGAAGCGCAGTAAGGATGGCTAGTGTAACTAGCAAGAATACCACGAAAGCAAGAAAAAGAAGTACGCTATTAACTATTAACGTACCTGTCTCTTCCGAAACGAATGAGTACACATCGTCGTGTCGTGCTACCATCGTTCCTTCTGAGTCT
+
@@@B@CCCCCCCCCCDDDCCCGCC@CBB?CCCD@@?AACCCCCCC@CC@C@CBB@?@@@1@@CCCCCCBC;98*8?9;;;;';<<<255505DD@@CBCCCC@@?@@EGACBB?BCCCCBCCCDCCCCCBB?BCCE@BCBBBB>?<@?C@@>ACCDCCCA=AACCCB?BB@AAA>??CDC>BBB?AAAAB3AA?B:99FEE>>:>8==;;7;=CBB@@>@B@@@CB@C@BBC>BBB?BBBBBCCCD@@ACBBBBBBBBABBDEB@C?@?B?B@B?BBBDBA==
@ATNG8:04496:06366
GATGGTAGCGCATATCAGCGCAGCCCAGAAGATCAGGAACTCTAGAAGAATTCAGATTTTAACACGAGAGTAAACGTAAAAGAAGGTTTTACAAGACTCACGTTAACAATATTGCAGCAGTACGCACACAATCGAAGCGCAGTAAGGATGGCTAGTGTAACTAGCAAGAATACCACGAAAGCAAGAAAAAGAAGTACGCTATTAACTATTAACGTACCTGTCTCTTCCGAAACGAATGAGTACTATGTAGAGCTCTATACTAATCTGTTCCTTCTGAGTCT
+
::DB?B?@ACDDBBCCCCBBCCDFE?EGG?ABBBCC?C?A@@AEDC@CC8:29=?;;;;-925:BCC@@A::9,9=@?AA7@A<@4;::&9997=696DCDCD@B@BC@BBB?BBCCBBCC;;;BBBBBB?BCCC@CBCFJDBC>BAC<;:;BACDCCC@ECBBAC@CF@BBB?BCCCD=B::59AA@A29949?@?ABBBB?B<@?BB<?=@?AA@@CC@?@@?=@;?@@9?@@=:::BBCCBCBBCCBABA@>>000@<:=</-,,(,(,(*,,22899
@ATNG8:04497:06381
GATGGTAGTGTCAGTGCGCTCGTCCAGAAGATCAGGAACTCTAGAAGAATTCAGATTTTTAACACGAGAGTAAACGTAAAAAGAAGGTTTTACAAGACTCACGTTAACAATATTGCAGCAGTACGCACACAATCGAAGCGCAGTAAGGATGGCTAGTGTAACTAGCAAGAATACCACGAAAGCAAGAAAAAAGGAGTACGCTATTAACTATTAACGTACCTGTCTCTTCCGAAACGAATGAGTACACATCGTCGTGTCGTGCTACCATCGTTCCTTCTGAGTCT
+
A;@C@CF@0/---------:<@>@<?BB@CDBB@@=A=ACCCC>=8<=+0+0<>0;;;;*::ABBCCCBA997-7>;;;;;*;C=A>BCB<CFCACDCBDCB@@>@@CC@CBB?BCCCCCCCCCCBBBBBC@BCCC?BBDCAAAC?D?BBB@BBBCBCBB?CAACCC?DD?999?AAABB=@>>;999999%05;=000?=A<>:>;>>AC=C=D@CBB@CCBAABB>A>ABB=BBB>AAABBBBBBAA???C@A>?@?777;;=<998;;5;6;<??@?<;//
@ATNG8:04498:06378
GATGGTAGTGTGTCTCTGAGAGTAGTACTCATCGTTTCGGAAGAGACAGGTACGTTAATAGTTAATAGCGTACTTCTTTTTCTTGCTTTCGTGGTATTCTTGCTAGTTACACTAGCCATCCTTACTGCGCTTCGATTGTGTGCGTACTGCTGCAATATTGTTAACGTGAGTCTTGTAAAACCTTCTTTTACGTTTACTCTCGTGTTAAAAATCTGAATTCTTCTAGAGTTCCTGATCTTCTGGACGACGCGCACTGACACTACATCGTTCCTTCTGAGTCT
+
>;;:5:<<<<<<ABBBBCGIABBDCCC@<=/0/79;5;>7<9<??=BBC@BBB;<:;BFCCB@B@CDFC?>@@@955555'9=99>AA>A>BD@CCC@CG?ABBCCG@CCCCCB@@;@AA<@<ACBAAB;;6;BAA>CCCBBBEAABCEDCCBC@BBC>@@=@?AABBBBB@@=@;;;;6;>B>;<;<.;BDDE>AACCCGCCCC5;;;;*;BCBB@CAECADDDDDA@=@@B@@@BB?BCC?AA;<;B;;;BBBBHCCBBB@@A<;;>B@F@BBCCBCCB
@ATNG8:04498:06381
GATGGTAGTATCTGCACACTCTGTCCAGAAGATCAGGAACTCTAGAAGAATCCAGATTTTTAACACGAGAGTAAACGTAAAAAGAAGGTTTTACAAGACTCACGTTAACAATATTGCAGCAGTACGCACACAATCGAAGCGCAGTAAGGATGGCTAGTGTAACTAGCAAGAATACCACGAAAGCAAGAAAAAAGAAGTACGCTATTAACTATTAACGTACCTGTCTCTTCCGAAACGAATGAGTACGAGAGAGCACACGTGTCTACCATCGTTCCTTCTGAGTCT
+
@??F?CCCDCCCCCBBBCCCCEBDD=BBC@CCCCCD?B?BBBCDDD@BB?BB?BAAAAAA2A?CCBBCBBB@A@8>@::::;*;G=A>BCD;CCC@CCHCECC@@>A?BC@CBB?BCCBBBCDCCBBBBBBB@CCCC?CCCBBBBB>C?CBB@BBBCCCCC?CABBCC>BB@AAA@BBBBC>@@@<:99999%0=:=000A=AAA<A:==AC<A=ABBBB@@@@A@@@=@=ACF@DBB?BBCBCBBBCCBBBBBBCCCBBBBB>B?=A@??B@B?B?BBBAAAA=
@ATNG8:04506:06389
GATGGTAGTGTGTCTCTGAGAGTAGTACTCATTCGTTTCGGAAGAGACAGGTACGTTTAATAGTTAATAGCGTACTTCTTTTTCTTGCTTTCGTGGTATTCTTGCTAGTTACACTAGCCATCCTTACTGCGCTTCGATTGTGTGCGTACTGCTGCAATATTGTTAACGTGAGTCTTGTAAAAACCTTCTTTTTACGTTTACTCTCGTGTTAAAAATCTGAATTCTTCTAGAGTTCCTGATCTTCTGGACAGATGTGCAGATACTACCATCGTTCCTTCTGAGTCT
+
48:<7<;9:E@B@;;;65577///////--//)/6995;>8<755554::5999555)55;<;?<@:@?;<////7277::9(994;:=>25555.555.554555<<<:>B=BCBCC@@@AAC@CDCBBCBB?AAAA<A@A;;:@@>>>><<000*00/7:<6<6=@?995;:;6;59999'99=4:9999(:9A@A9A995555559.5555$5////)/5;;5//4444939398:99:055=9><BB>969BBB@@=@?::;?BA@@A;?:B>BABCBAAA
@ATNG8:04513:06389
GATGGTAGTGTGTCTCTGAGAGTAGTACTCATTCGTTTCGGAAGAGACAGGTACGTTAATAGTTAATAGCGTACTTCTTTTTCTTGCTTTCGTGGTATTCTTGCTAGTTACACTAGCCATCCTTACTGCGCTTCGATTGTGTGCGTACTGCTGCATATATTAGTACGTGAGTCTTGTAAAACCTTCTTTTTACGTTTACTCTCGTGTTAAAAATCTGAATTCTTCTAGAGTTCCTGATCTTCTGGGAGATACACATGATACTCCTACCATACGTTCCCTTCTGAGTCT
+
//:;:@AD?<<<@ABBAB>00////::<;<6:8:CCC>CC?B?BCCCCCC?CCCCC@C@CCCD@D@CCCCCCCCC?BBBAA,;;6;BBC>CCCEACCD?CC?<;;CCCACCCCCCDLACBB?B?CBBBCCBC?BBBC?CCCCCCCCCBBBBCA000....*...////9;;?@>9<4433&45:899:;:)9>?@A=BABAABA@@@5;;;;';;;;:79:?C<@@CCBBB?D@CCCCBB;A;::0:99444445<5555///)///)/////5.55)54555===66
@ATNG8:04513:06398
GATGGTAGGCACTGCGCACACATCCCAGAAGATCAGGAACTCTAGAAGAATTCAGATTTTTAACACGAGAGTAAACGTAAAAAGAAGGTTTTACAAGACTCACGTTAACAATATTGCAGCAGTACGCACACAATCGAAGCGCAGTAAGGATGGCTAGTGTAACTAGCAAGAATACCACGAAAGCAAGAAAAAAGAAGTACGCTATTAACTATTAACGTACCTGTCTCTTCTGAAACGAATGAGTACGTGTGACGTACGTGAGCTACCATCGTTCCTTCTGAGTCT
+
-8896=<<--/:9=@DHCCCCBCCI?<@@@CAAABB=B;A?@@?AA:AD;D;BBACCCCC1?;9=9>@?>??AA9>9;;BBB0BB?B?CCC;CCCACCCCCBBBA>A>;;8;CC@D@A@CCCCCCCBBBCAA?BCCC?BBBBBBCC@C@C::::@@@BCBB?BCCDBB?AB>::92999992:@@;999899%9?;=;8;><==>=A<>9==4;4:>@@??AA@??=?5878AC:AAB>AABBAA>?<<<?989A?>?AA=?====6<?@BB?C@C@B>=<;=//
@ATNG8:04513:06399
GATGGTAGTATCTGCACACTCTGTCCAGAAGATCAGGAACTCTAGAAGAATTCAGATTTTTAACACGAGAGTAACGTAAAAGAAGGTTTTACAAGACTCACGTTAACAATATTGCAGCAGTACGCACACAATCGAAGCGCAGTAAGGATGGCTAGTGTAACTAGCAAGAATACCACGAAAGCAAGAAAAAGAAGTACGCTATTAACTATTAACGTACCTGTCTCTTCCGAAACGAATGAGTACGAGAGAGCACACGTGTCTACCATCGTTCCTTCTGAGTCT
+
B@BC?BDBBBDCCBBBCCCDCCCCC?BBD@CBB@::6;=ABBCCDDACE?B?A??88999)::@>AB??@=00*/900/0+4:.5.5990;>C@CCCGE@A00*09==;AAC@CBCABBIFEDCCBBBBC?BBBC@CBCCCBBB?B?B::::CCCDCCB?BBBBBB@BB@BBB<??BBF>BAA=@@@@@2@A>9::ACCA@A<><>?BD=D<AAE@@=@@@AABA>A????9?@@=ABBBBCCBCBBBABAABBBBBB??;A?;A>>>B?B?B>AACCBAA=
@ATNG8:04515:06395
GATGGTAGTATCTGCACACTCTGTCCAGAAGATCAGGAACTCTAGAAGAATTCAGATTTTTAACACGAGAGTAAACGTAAAAAGAAGGTTTTACAAGACTCACGTTAACAATATTGCAGCAGTACGCACACAATCGAAGCGCAGTAAGGATGGCTAGTGTAACTAGCAAGAATACCACGAAAGCAAGAAAAAAGAAGTACGCTATTAACTATTAACGTACCTGTCTCTTCCGAAACGAATGAGTACACATCGTCGTGTCGTGCTACCATCGTTCCTTCTGAGTCT
+
777A@D?CCCBBCCDDABBCCCCCC@BAA?ABAA@@=@@BBBBBAA>AB?A>AB@@ABBB3B?BADCFCAA988*8>9;;;;*;A>B@BLF;DBB?BDDECCC@@;@=@@>AFD@CCCABBCCCCAAABCCB@DBBC>@@@DECBB@B=A:;:;BBBDDBB?AAAAAB>AC?999;??@@@9@==9999999%9@;9979??A??<?<?@BB=B=@@CBC?BBBAAAC?B?BBD>BAA>ABBBBBAAACCBBAAAACCBB???BBB?@@?BB?B?C?AABCDB>=
@ATNG8:04516:06362
GATGGTAGCTATACGTATATCTATGTACTCATTCGTTTCGGAAGAGACAGGTACGTTAATAGTTAATAGCGTACTTCTTTTTCTTGCTTTCGTGGTATTCTTGCTAGTTACACTAGCCATCCTTACTGCGCTTCGATTGTGTGCGTACTGCTGCAATATTGTTAACGTGAGTCTTGTAAAACCTTCTTTTTACGTTTACTCTCGTGTTAAAAATCTGAATTCTTCTAGAGTTCCTGATCTTCTGGACAGAGTGTGCAGATACTACCATCGTTCCTTCTGAGTCT
+
999><@=@?@;;;;;;CCCKCCCBBCA@ACAA?ACBB;BB4:6;@A@B@@>ACBBB@B>BABB?A>AA:::B?9<>::999$:78:@BB<B>=B<CBFABA>?<=?7749EDAAABB?BB?<><>@?=<<9:5:@@@<@AAAAAA==>@;;;???6::=:>><?=?BB@?@BBC7;;???2?;@4:6999,9;;==///=====???:?>>>/>;;;?;?;>>;>BB@???=B=AA@;::///=79:9AAAF?;;;===;:9;9:3:7;:;193:8====<8;:
@ATNG8:04517:06398
GATGGTAGATATATGCACGCTCTACCAGAAGATCAGGAACTCTAGAAGAATTCAGATTTTTAACACGAGAGTAAACGTAAAAAGAAGGTTTTACAAGACTCACGTTAACAATATTGCAGCAGTACGCACACAATCGAAGCGCAGTAAGGATGGCTAGTGTAACTAGCAAGAATACCACGAAAGCAAGAAAAAGAAGTACGCTATTAACTATTAACGTACCTGTCTCTTCCGAAAGAATGAGTACACATCGTCGTGTCGTGCTACCATCGTTCCTTCTGAGTCT
+
BCBB@CBBBCCCCCCDCCCBCBBBC@BBC>BBCCBB@B@BBCA@AA@BB?B>AA@?????.??CDBABCAA:9929??ABCC5CD@D7;;;6;AB?CAA@A==00,0;@?<AAB@BBABBDDCCCCCCCBBB@BBBC?CAACCCCBAD@DBB?BCECBBBB?BCCA@@?CCACCC=AACDC?BA@;99998(:>>??>?AAAAA<A=AAAA<@<??@@@@BCAAABB=?>@CC>BB?BBCCBCBBBCCBAAACCCBBB>?@>CC????BB@D?B?BBBDFF??
@ATNG8:04518:06375
GATGGTAGCGCATATCAGCGCAGCCCAGAAGATCAGGAACTCTAGAAGAATTCAGATTTTTAACACGAGAGTAAACGTAAAAGAAGGTTTTACAAGACTCACGTTAACAATATTGCAGCAGTACGCACACAATCGAAGCGCAGTAAGGATGGCTAGTGTAACTAGCAAGAATACCACGAAAGCAAGAAAAAGAAGTACGCTATTAACTATTAACGTACCTGTCTCTTCCGAAACGAATGAGTACCTTCAGACGCTCGTCCTACCATCGTTCCTTCTGAGTCT
+
A@@A>B?AACDDCCCCAAACDDCCC=CCC@CCCCCC?B?BBCCDCC@BB?B?A?B99999*;=ACCCCCBC;;:0;B::;;.:A>A2;;;*;BB@FAACCFFA@>@ACG@BBB?BBCCBBBBBBDBBCCDCACCCD>BACCCCCC@C@CCB?BCBDDCDC?CCCCCCAAA>ABC>BBBBB=BAA>ABDDD2CC?CAAABBCBB?B?BBCC?B?A@CCC@BBBB@A@?B?BFC=BBC@DABABCCAC?BBCAABBBBBAB?BCD?B@???<@=A<@@A>>>@?
@ATNG8:04522:06361
GATGGTAGTGTCAGTGCGCGTCGTCCAGAAGATCAGGAACTCTAGAAGAATTCAGATTTTTAACACGAGAGTAAACGTAAAAAGAAGGTTTTACAAGACTCACGTTAACAATATTGCAGCAGTACGCACACAATCGAAGCGCAGTAAGGATGGCTAGTGTAACTAGCAAGAATACCACGAAAGCAAGAAAAAGAAGTACGCTATTAACTATTAACGTACCTGTCTCTTCCGAAACGAATGAGTACGTGTGACGTACGTGAGCTACCATCGTTCCTTCTGAGTCT
+
BB@??@BBBDDCCCCCCDCCCAB@C<CCJBEBBBBC@C@BCBFDCB?BE@E>AACBBBBA3A<??99:BBBBBB=A@AAAAB2BB@D>BBB:BBC@CCBBCCCCC@C@BB@BCC@CCCCBBCCCCCCCCBBB@CCCC@CBBBBBBC?C@BBB?BCCCCAAA@CCC???>AA????=@BBBD=AAA@CCCCC3BB@B??;>>@>>;>7;;@@=B<BACCC?B@??><<2929??9?CC?BAAABBB?@?CBCBBBBBBAAAA???A=A???B?B=A=@>>==>??
@ATNG8:04522:06389
GATGGTAGTGTCAGTGCGCGTCGTCCAGAAGATCAGGAACTCTAGAAGAATTCAGATTTTTAACACGAGAGTAAACTGTAAAAAGATGGTTTTACAAGACTTCACGTTTAACAATATTGCAGCAGTTCGCACACAATCGAAGCGCAGTAAGGATGGCTAGTGTAACTAGCAAGAATACCACGAAAGCAAGAAAAAGAAGTACGCTTATTAATCATATTAACGTACCTGTCTCTTCCGAAATCGAATGAGTACTATAGACTATCTGAGACTACCATCGTTCCTTCTGAGTCT
+
777@<??D@@;;AAB@B9;9@>>BB=@BC=BBBBBB=@?@CA=9669<D:>:;?=77999)96;88=???7//8////--777'----17;;.9::.3333.3=:::=160660///(/9:9>66604;;99999.55<<7<<@???>>;>9==>;><<<;;?=@CB@ABC???798<6;>???2=<:633333$33,33/////)/:5;-3333332829;99903373=8939*//;*//8;46776//////866688:<=888=<<==7<;@>>8=:@289?@A997
@ATNG8:04523:06377
GATGGTAGACATATCGTACTCTCTGTACTCATTCGTTTCGGAAGAGACAGGTACGTTAATAGTTAATAGCGTACTTCTTTTTCTTGCTTTCGTGGTATTCTTGCTAGTTACACTAGCCATCCTTACTGCGCTTCGATTGTGTGCGTACTGCTGCAATATTGTTAACGTGAGTCTTGTAAAACCTTCTTTTTACGTTTACTCTCGTGTTAAAAATCTGAATTCTTCTAGAGTTCCTGATCTTCTGGCGCGTATGTATGTCGCCTACCATCGTTCCTTTCTGAGTCT
+
ABBB?BBCBCCBCBBBFEDCCCCCBBB@BAAB?CCCE?CC@C@CCAAACB?CCAAB<B<BAAB?B>@@?ABDDBB>BAAAA18>7AABB?BBBB?CCC?CC?BABBCC?BAAAAA??9>>A<A=A==?AAAA:A@@>6::A@@@AA@@??A???C=?>>:>=8><>>>B>>>@@<@@@DB;C;>:;:999):=>>@9?>=>@A????;?DDD/A===?=B<@?<B@@@???:=:=>>?==:=?A<AA???>>>A@==<?;:4;;;5;;;;=5:5;;3;?ABBB??
@ATNG8:04524:06385
GATGGTAGCTCACGTACGTCACACGTACTCATTCGTTTCGGAAGAGACAGGTACGTTAATAGTTAATAGCGTACTTCTTTTTCTTGCTTTCGTGGTATTCTTGCTAGTTACACTAGCCATCCTTACTGCGCTTCGATTGTGTGCGTACTGCTGCAATATTGTTAACGTGAGTCTTGTAAAACCTTCTTTTTACGTTTACTCTCGTGTTAAAAATCTGAATTCTTCTAGAGTTCCTGATCTTCTGGAGATACACATGATACTCATCGTTCCTTCTGAGTCT
+
:9;E@CCDCBBBBBBCAAACDCBBBBCBBCBB?BCCC=CC@C@BCCCCBC?CDCCC?B?BBBB@D@AAABBBBBB?BBBBB3BB>BBCC=BBBBACCC@BB698BDCC?ACBBBAAA>BBA:@;@A>?>@>><>AAA<>>>:::@@@AA@@@>>><;;;<AB=A<???B?@@AC=>>>@@5@<@=??CCC/A<<>@8@;:;==@?>>;>@@@/@;;;A<A;>?<AABCBAA=A=AA@@@B:>=>=@>>>??BB@@@@=;;<>@@B??;>:>:>>>@@>>=
@ATNG8:04527:06399
GATTCGCTGATGATATCTCCAGAAGATCAGGAACTCTAGAAGAATTCAGATTTTTAACACGAGAGTAAACGTAAAAAGTAAGGTTTTACAAGACTCACGTTAACAATATTGCAGCAGTACGCACACAATCGAAGCGCAGTAAGGATGGCTAGTGTAACTAGCAAGAATACCACGAAGCAAGAAAAAGAAGTACGACTATTTAACTATTAAACGTACCTGTCTCTTCCGAAACGAATGAGTAACTACTCTCAGAGACACACTACCATCGTTCCTTCTGAGTCT
+
:00,9:55<?;;;;9:BBB?CCD?BBB;00*0800/77//)4<.4.44:47333$7-37338898888/8//////$///3868;;.///39///8/..2.532.(...(.37975777:77589//)/88609655=7996:7:>A?DBAAABB?:;;;?BA?@@<9999<>>A;=<>889898'6912729222:625'547777-55'57755-/55//.6262799.366(//67683///766883///8888333::6;888<6<28489;=>955
@ATNG8:04530:06396
GATGGTAGATATATGCACGCTCTACCAGAAGATCAGGAACTCTAGAAGAATTCAGATTTTTAACACGAGAGTAAACGTAAAAAGAATGGTTTTACAAGACTCACGTTTAACAATATTGCAGCAGTACGCACACAATCGAAGCGCAGTAAGGATGGCTAGTGTAACTAGCAAGAATACCACGAAAGCAAGAAAAAAGAAGTTACGCTATTAACTATTAACGTACCTGTCTCTTCCGAAACGAATGAGTACTGTATCTATGTGTGCGCTACCATCGTTCCTTCTGAGTCT
+
:::@@@/;6>:;<>;;=655;55558===455=>>@2;2445555=9<<8<9=B7:=@?@,:8/0/<><;;///(//0/777'77)//6===,55<5;;695<<555)59@>>A;;444=8==99:;556<666:=BCD???BABB@@=??@??>?ABBD;<:>@@BBBB?BC@BB=6<7333(3;;3333377%3<873/7==;;;;68577786;;>9C=B9A;?:?:>:?388>8@??8@<;???A777:@@@BCBB=CBB774::4559>B>C8>7<=D>>>>>
@ATNG8:04532:06374
GATGGTAGTGATACAGATCAGACACCAGAAGATCAGGAACTCTAGAAGAATTCAGATTTTTAACACGAGAGTAAACGTAAAAAGAAGGTTTTACAAGACTCACGTTAACAATATTGCAGCAGTACGCACACAATCGAAGCGCAGTAAGGATGGCTAGTGTAACTAACAAGAATACCACGAAAGCAAGAAAAAGAAGTACGCTATTAACTATTAACGTACCTGTCTCTTCCGAAACGAATGAGTACGTGTGCGACGTGTCTCCTACCATCGTTCCTTCTGAGTCT
+
BBBC@CCCCCCBBBBBCCCCDFCCC@CBB?BECCAA?A@BCCBBBB>BB@B?BBCCCCCC1C>CCCCCBBB777)7>9;;;;';:5:99990;@=9?BBCCCC:97;@BC?DCB?BCCAAADDCCAAABBBB@CCCC@BBBCBCBB?D?CBB?ADCBCCCA?B994;B?ACADDC?BBBCD<BBC@??@??.@A?BBBCCCBBB?B?AAAA>A>ABBBB@AAAAAAA?B@BDC>CBB?BCDBCBBBCBBBBCBBBCB>>>A<@@A=@@==A?B?B?CCEBB@??
@ATNG8:04535:05789
GATGGTAGCTCTGCTCTGACTCTCGTACTCATTCGTTTCGGAAGAGACAGGTACGTTAATAGTTAATAGCGTACTTCTTTTTCTTGCTTTCGTGGTATTCTTGCTAGTTACACTAGCCATCCTTACTGCGCTTCGATTGTGTGCGTACTGCTGCAATATTGTTAACGTGAGTCTTGTAAAACCTTCTTTTTACGTTACTCTCGTGTTAAAAATCTGAATTCTTCTAGAGTTCCTGATCTTTGGGCAGACTCTCACACGCCTACCATCGTTCCTTCTGAGTCT
+
445C;@CCC>@=BAACBBBBBBA966<;:<:>:@@??<AA@E@BBBBBBCACCABA@B@AA;C@D@GAAAA<<A@899:;;*5G?CDBB=BBBB?BBE>BA@BBAHEJBCBAADBBC?A@C@C@BCBCCCCC?@@BB<AAACCCCCDDCBBBBBB@BBB?DC?C?BBCBFCCCC9;;BBB7B@C@BBJJJ5BBBCACBCCFCCB;;6:@@@0ABBCC@CBCC@CBBBCCC@C?@@>@;;;/:B;@AA;;;BDDBCBBBB?BBB?BCCBB?B?B@CDCBAA=@
@ATNG8:04537:05801
GATGGTAGTGCGTGAGAGAGAGACCCAGAAGATCAGGAACTCTAGAAGAATTCAGATTTTTAACACGAGAGTAAACGTAAAAAGAAGGTTTTACAAGACTCACGTTAACAATATTGCAGCAGTACGCACACAATCGAAGCGCAGTAAGGATGGCTAGTGTAACTAGCAAGAATACCACGAAAGCAAGAAAAAAGAAGTACGCTATTAACTATTAACGTACCTGTCTCTTCCGAAACGAATGAGTACGTGTGACGTACGTGAGCTACCATCGTTCCTTCTGAGTCT
+
@::<9>>B??;<<<<BBBECCFFCD>BCC@CCCCBB?B@CBBBBCA?CB8:29A=??A@?);578;BBCCB@B@8=;??>??1?C>C4;;;.;>@>BBCBCCBBB@C@@A?@BBGAAACB@@ABBDCCCC;;9;BAA<@ACCBDCC@DABCB?BCBCCCBB?BCBBBB?BC????:==999,9>@;>@@AAA(AA?ABABBBBBC@B@=;>A.838?BCD@CB@@@@@=?<@AA9A@@5:9@@@@BA>>?A@??BBBCBBBBBBBB?ABB@@=@:?:????CAAA
@ATNG8:04538:05765
GATGGTAGTGCGTGAGAGAGAGACCCAGAAGATCAGGACTCTAGAAGAATTCAGATTTTTAACACGAGAGTAAACGTAAAAAGAAGGTTTTACAAGACTCACGTTAACAATATTGCAGCAGTACGCACACAATCGAAGCGCAGTAAGGATGGCTAGTGTAACTAGCAAGAATACCACGAAAGCAAGAAAAAGAAGTACGCTATTAACTATTAACGTACCTGTCTCTTCCGAAACGAATGAGTACGTGTGACGTACGTGAGCTACCATCGTTCCTTCTGAGTCT
+
<<CB@BCCCBBBCCCCCCCCCC:;;49AB=BBBBCC@C@AABCBB?CC?A?BC???B=<+<8>8>@??DA???8>=?@BCC5BB>A4;;;6;@B=@:;;@CA;;4;2:>9>AA@BBAABCCCBBCCCCCCB@CBBB?CBBB:;:C?C?C::8;AAA;;;B?CCCCAA?GC?:::29:>>>8>9939::99(7?<?<<<?>@@B@E?BB@D;=5::@::2:A???@D@C?BCA8;73-3337><BBBBBB@@@@BA?BABBBCBA?9:998?C?C>AA?;:000
@ATNG8:04538:05780
GATGGTAGTAATGATAGACGACACCAGAAGATCAGGAACTCTAGAAGAATTCAGATTTTTAACACGAGAGTAAACGTAAAAAGAAGGTTTTACAAGACTCACGTTAACAATATTGCAGCAGTACGCACACAATCGAAGCGCAGTAAGGATGGCTAGTGTAACTAGCAAGAATACCACGAAAGCAAGAAAAAGAAGTACGCTATTAACTATTAACGTACCTGTCTCTTCCGAAACGAATGAGTACGTGTGCGACGTGTCTCCTACCATCGTTCCTTCTGAGTCT
+
BBBD?BBBBC?BBDCAAA@000==8=CD@CCCCBB>B@BBCAAAC?CC?A?A?CCA??A2C?ABBBBBBBAAA<ABBCDDG0ED@E@BBC<BCC@CCBCBBC@@=@@BB?BCC?CCBBBCCCCCCCCCCCC?BBAA?ABBBBCBB=B@CCC@CCCCCBBB@CCAAAB@BB>BBA;??@@@;?==;99:::(9@;B@AABBABA<C8;;;;5;5;=@@@>A@;::BB?C=BB@9@00,000?CBBAAACCCCCCA>?AAAB=@@A=A@@?D?B@D?BBB>?>>?
@ATNG8:04538:05790
GATGGTAGGACGAGCGTCTGAGAGGTACTCATTCGTTTCGGAAGAGACAGGTACGTTAATAGTTAATAGCGTACTTCTTTTTCTTGCTTTTCGTGGTATTCTTGCTAGTTACACTAGCCATCCTTACTGCGCTTCGATTGTGTGCGTACTGCTGCAATATTGTTAACGTGAGTCTTGTAAAACCTTCTTTTTACGTTTACTCTCGTGTTAAAAATCTGAATTCTTCTAGAGTTCCTGATCTTCTGGTGTCTGATCTGTATCACTACCATCGTTCCTTCTGAGTCT
+
777>6;?B?BB@@@@@BBBCCCBB?BCCCCBB@BCDD8:;@GAEDDBCBCABCFCC@EBCCCC@D@CCCCBBBB@=@@@@B2BA>@;;;;.;AAB?CED@CG@AAACCCADBCCBBBC@DCC@C@CBBBCBCC>BBDD?CCCCCCBCCCCBBBBBD?A@B?AA?A@BBCDCCBBBADCCCC<CAC?BBBBB0BCCBC=BBCCBBCCCC=AAAA0@BBBC@C@CB@CCCCCCD?B?BBCCCB@BAB?CDCBBBCFCCCBBAAA@@CB?BBB@A?@@C@CBBBBCCC
@ATNG8:04544:05772
GATGGTAGAGTATCATGTGTATCTCCAGAAGATCAGGAACTCTAGAAGAATTCAGATTTTTAACACGAGAGTAAACGTAAAAAGAAGGTTTTACAAGACTCACGTTAACAATATTGCAGCAGTACGCACACAATCGAAGCGCAGTAAGGATGGCTAGTGTAACTAGCAAGAATACCACGAAAGCAAGAAAAAAGAAGTACGCTATTAACTATTAACGTACCTGTCTCTTCCGAAACGAATGAGTACTATAGACTATCTGAGACTACCATCGTTCCTTCTGAGTCT
+
788:=?GDBBBCDCCCCCCCFCBBD@@@@@BBA@CC?B:9:BBBCD@DD?C?DDCBBBBB5B@BBCCFCCCAAA:@BABBBB5BFBG@CCC<BBC@CBBBEECA@>B?BB@CBB?BCBBBBCCDCCCCCCCB?BBBB?BCCBCCDD?C@CBB>BCCCCCBB?BCCCDC>AA>BCC?AACCC=@==9898989%8B<A999DDCBB?B?BBBD:>:=@B:;9;BBBCCC?B@BCE>CCC?BBAAABCBCCCCDDCBBBBCCBCCB@@=@???CAD@C@CAABCA@@
@ATNG8:04544:05777
GATGGTAGCTCTGCTCTGACTCTCGTACTCATTCGTTTCGGAAGAGACAGGTACGTTAATAGTTAATAGCGTACTTCTTTTTCTTGCTTTCGTGGTATTCTTGCTAGTTACACTAGCCATCCTTACTGCGCTTCGATTGTGTGCGTACTGCTGCAATATTGTTAACGTGAGTCTTGTAAAACCTTCTTTTTACGTTTACTCTCGTGTTAAAAATCTGAATTCTTCTAGAGTTCCTGATCTTCTGGGTCTACGCTCGTCGCGCTACCATCGTTCCTTCTGAGTCT
+
@<<B@CBBBCDCBBBBCCCCCCCCCCCDCCDC@BAAC>CD?C?CCCB@@D@DCCCC@C@CCCC>B?DGFCJGBBB=@>>=>0@A>@@B@:@@9;6;BB>BB9;;ACBCACCCCECCD;;;B:;:;CDDCBBB@CCCC@BBBCBBBBBEDCCBBBA?A;::;C@C@CCBBCCGCB?@:;:;*;9A;@BBBB*;;@@A;ACCDGFGCBB>BBBB0ABB;;:;@CC@BDGDEBA>B@CBBBCC@C@AA<ABBBBBDCBBBBABBBAAA7;:AAB?B?B>BBBBBBA@
@ATNG8:04545:05775
GATGGTAGAGAGACTGTAGCGCACCCAGAAGATCAGGAACTCTAGAAGAATTCAGATTTTTAACACGAGAGTAAACGTAAAAAGAAGGTTTTACAAGACTCACGTTAACAATATTGCAGCAGTACGCACACAATCGAAGCGCAGTAAGGATGGCTAGTGTAACTAGCAAGAATACCACGAAAGCAAGAAAAAAGAAGTACGCTATTAACTATTAACGTACCTGTCTCTTCCGAAACGAATGAGTACGATGAGATCTCGTGTGCTACCATCGTTCCTTCTGAGTCT
+
@@@L@CCCBBBCCCCCCCCDBBBDD>CCB?BDCCCB?C@BBBBBBB?AD?D?AAAACCCC3C?BBBCCBCBCCC>CB@BBBB2AC@C=AA@;ADFAC;:;BCBBC?B@BB@BBC@BBCCCCCCCCCCCCCBB?BBCC?CCCCBCBB@C@CBB@BCCBBBCC?BBBBBB@CC@:99:==999,7;<8989999%8;<;949CB@@A=A::;GD;?:==B@@=@BA@???@C@BBB=BAB?BBBBBEDCCBBB?@@BAA=AAA>?>BB=B>====B;@<>==@A::;
@ATNG8:04546:05789
GATGGTAGAGTATCATGTGTATCTCCAGAAGATCAGGAACTCTAGAAGAATTCAGATTTTTAACACGAGAGTAAACGTAAAAAGAAGGTTTTACAAGACTCACGTTTAACAATATTGCAGCAGTACGCACACAATCGAAGCGCAGTAAGGATGGCTAGTGTAACTAGCAAGAATACCACGAAAGCAAGAAAAAGAAGTACGCTATTAACTATTAACGTACCTGTCTCTTCCGAAACGAATGAGTACATATCGTCGTGTCGTGCTACCATCGTTCCTTCTGAGTCT
+
A>?B@C@AABBBBAABCCCCCBBBC@BBC@BAAC:::;@CCGD@@@@DC@C@CCB@@@@@1@?BCCAABCCCBC>CAAACCC2AC?A>CBB8BAA?AHDDDCC:990;=A@?BCA=AABBCBBCCCBBBCBCCADCCC@CCCCCCBB>B?BBDAFCBBBBBC@GDDCBB>AA@???=?>99929?A>ABBBB2?A>C=>>BBC@A>A?BBCD?B???CCCACCCBBBB?B?BBC=BCC>A@C@A?BBB@@?BCBBBBBBCBBB???>A???>:=6:6:BBBCBBB
@ATNG8:04546:05808
GATGGTAGCAGTCATGCATATCTCACCAGAAGATCAGGAACTCTAGAAGAATTCAGATTTTTAACACGAGAGTAAACGTTAAAAGAAGGTTTACTAGACTCACGTTAACAATATTGCAGCAGTACGCACACAATCGAAGCGCAGTAAGGATGCTAGTGTAACTAGCAAGAATACCACGAAAGCAAGAAAAAGAAGTACGCTATTAACTATTAACGTACCTGTCTCTTCCGAAACGAATGAGTACAGAGAGTACGATATGTCTACCATCGTTCCTTCTGAGTCT
+
88>@::./////////6>@<>@B==B@>BE:A<==54.459<8=?8919=497;999::::+:4:;;33388879/834.49=+=@;?<@>:>@?@>;9999?97)/)/:3///499<<;=>>@;A<B@@?B?C@???B@@AA@AA8>8000000<>?BB?BCCCBB?BB@B??=@@@@@7@00*0;;;;,:;7?@??@DCAB7:49999;@<@@BBB>A>966<<8>666>7>;<<554:;;?@BBCBBBBA>>>BBBCA@@B7::@AA<@8@;?655><<9
@ATNG8:04547:05768
GATGGTAGCGCATATCAGCGCAGCCCAGAAGATCAGGAACTCTAGAAGAATTCAGATTTTTTAACACGAGAGTAAACGTAAAAAAGAGGTTTTACAGACTCACGTTAACAATATTGCAGCAGTACGCACACAATCGAAGCGCAGTAAGGATGGCTAGTGTAACTAGCAAGAATACCTCGAAAGCAAGAAAAAAGAAGTACGCTATTAACTATTAACGTACCTGTCTCTTCCGAAACGAATGAGTACGAGAGTCAGAGCAGAGCTACCATCGTTCCTTCTGAGTCT
+
<<CC@CCBB>>>>@?>>>AA@;;<@8<=@;==<A99.915;<CCBA<?@;?8<>;444449#47;:9<;<<<5//)/7000000#///)///,//6===><<<BC@B@BB?A@@?BC::;:99?999<<>5:49B@@=ACCDDB;;7;=A;<5;BAAAC@@>ACBBBC?AA>;;928?>>>/9981777733#39393339:??:=:@497C?B;:<???6>@B=CED?B==BE=C??;?:99@CB???B>??BDBB@?@BAABBA=@A@@@<@:?>?ACCDBBA
@ATNG8:04553:05779
GATGGTAGACACGTGTGCTCTCTCGTACTCATTCGTTTCGGAAGAGACAGGTACGTTAATAGTTAATAGCGTACTTCTTTTTCTTGCTTTCGTGGTATTCTTGCTAGTTACACTAGCCATCCTTACTGCGCTTCGATTGTGTGCGTACTGCTGCAATATTGTTAACGTGAGTCTTGTAAAACCTTCTTTTTACGTTTACTCTCGTGTTAAAAATCTGAATTCTTCTAGAGTTCCTGATCTTCTGGAGATATCATCAGCGAGCTACCATCGTTCCTTCTGAGTCTA
+
;?@DABBBCCCCCCCCBCCCCCBCFGGCCF::;;CCE?GD?A?ADCCBCC@CCBBB?B>@@BD@B@BBBBBAAAA===>=>,<@<@ABB=BBAA=??B?BB<??ABBA?BAAADBAA==AD=D;A@BAA@??;?>;;6;;@AAA??????>>>@@<A@A<BD<?<?@@@@@AAA=;;;BB5>:=:8////(/;333)--3---687949667)7;:994968848:::9884837799884888488>AAAB>>>B??@@B@@>>:>===A5;4;4::633,,,,
@ATNG8:04554:05789
GATGGTAGATATATGCACGCTCTACCAGAAGATCAGGAACTCTAGAAGAATTCAGATTTTTAACACGAGAGTAAACGTAAAAAGAAGGTTTTACAAGACTCACGTTAACAATATTGCAGCAGTACGCACACAATCGAAGCGCAGTAAGGATGGCTAGTGTAACTAGCAAGAATACCACGAAAGCAAGAAAAAAGAAGTACGCTATTAACTTTTAACGTACCTGTCTCTTCCGAAACGAATGAGTACTACTCTCAGAGACACACTACCATCGTTCCTTCTGAGTCT
+
BBBB@CCDBBBBBBCCDCCCBCDCC?CBB@BCBB9:;;?CBDCC@A>AA?B@CCD?????1??CBBABBAD:99+8?:;;;;);C>C5;;;*:CD@DBBBCCCDD?B@BC>AAC?AABDDCCCCCCCBCCCC@CCBB?B@@@FCCB?B?BBB@BCCBBADC@CABBBC?BB?AAA=@@???8=@@;::9999%9?<?989B>??C<><>BDD:B?@>=?>:>;888=<7=:?>>9?==:>???@AA>>>>>>??CCDBA?@<@A>>9>===>9>;A;A>;;;;;9
@ATNG8:04556:05775
GATGGTAGACACGTGTGCTCTCTCGTACTCATTCGTTTCGGAAGAGACAGGTACGTTAATAGTTAATAGCGTACTTCTTTTTCTTGCTTTCGTGGTATTCTTGCTAGTTACACTAGCCATCCTTACTGCGCTTCTGTGTGCGTACTGCTGCAATATTGTTAACGTGAGTCTTGTAAAACCTTCTTTTTACGTTTACTCTCGTGTTAAAAATCTGAATTCTTCTAGAGTTCCTGATCTTCTGGGTCTCTCTCTCACGCCTACCATCGTTCCTTCTGAGTCT
+
BBBC@CCDCCCBBBCBBCBCCCCDCCCCCCBB?BCCB>BC@C?BDBBBBB?CCCBB?A?CBBC?B?BBAAACDCC<88898(7A<ABBB>BCCC?CCC?BB<>=>DBB?BBBBBBBB>@AA;A=AAAA@@;;7;BCAA>>>?>AABCBAA@B?BC@;@A7;7<??BA???A;@@ADD;B<@<>>=>=/=A=<=5=<;9::<;;;07878(8==CB=C=;;7;===;;;:=;>>B@@@7:;AB:=>>>>?????A@@@<@@C<@?@??;?;@7::>?B@>>
@ATNG8:04560:05796
GATGGTAGCGCATATCAGCGCAGCCCAGAAGATCAGGAACTCTAGAAGAATTCAGATTTTTAACACGAGAGTAAACGTAAAAAGAAGGTTTTACAAGACTCACGTTAACAATATTGCAGCAGTACGCACACAATCGAAGCGCAGTAAGGATGGCTAGTGTAACTAGCAAGAATACCACGAAAAGCAAGAAAAAAGAAGTACGCTATTAACTATTAACGTACCTGTCCCTTCCGAAACGAATGAGTACAGAGAGTACGATATGTCTACCATCGTTCCTTCTGAGTCT
+
:?;<=C;69;BBBCBBBBBDBBBEF>AAB@CCCDCB?B@CCCBBBD@BA=B?BBBBCBBB3B?BBCCCCCCBBE>CCCBCCC1AD:?299:-;CC@CCCCBBCDD@C?BB@BCC?BDDCAAACCBBB@@CDD@CCCC>BBCCCCCC?C?BCC?CCCCDECC@CCCCBC?CC@AA@9<<8888-89929ABBCC)A@?B:79BBBBC>A>ABBB?B?ACCBB?BC@@@;@<??AAA=BCC?BDAAACBBBCBCBBBCC@@@CB@@@BC?CBAAA?B?B@BBCBBBBB
@ATNG8:04571:05806
GATGGTAGACACGTGTGCTCTCTCGTACTCATTCGTTTCGGAAGAGACAGGTACGTTAATAGTTAATAGCGTACTTCTTTTTCTTGCTTTCGTGGTATTCTTGCTAGTTTACACTAGCCATCCTTACTGCGCTTCTATTGTGTGCGTACTGCTGCAATATTGTTAACGTGAGTCTTGTAAAACCTTCTTTTTACGTTTACTCTCGTGTTAAAAAATCTGAATTCTTCTAGAGTTTCCTGATCTTCTGGACGACGCGCACTGACACTACCATCGTTCCTTCTGAGTCT
+
//9;7AACACCCCBBBBBBBBBBBBBBABC;;6;CCB=DC@B@BBAAA<;79ACAC@C?CBBB?B?AAA??CABA<AADDD3AB@BA@B=BCBB?BBC>??:>==B:::7:BBABABB>>AA;?;AAA?@AAA;?>@>:@A??<;<AAA?>>C>>><=??=@@:>:?DAAAAABB<?====2=;A:=>AAA/AE===4=88876=:9:1:9:9:$88::<8<5<<4<@>>>@@B:@<??AA==:=>A<AA688>??D@>>=?>>>@??:?:;;><@<@<@@@A<>>>
@ATNG8:04574:05762
GATGGTAGTGTCATATGAGAGTGTGTACTCATTCGTTTCGGAAGAGACAGGTACGTTAATAGTTTAATAGCGTACTTCTTTTTTCTTGCTTTCGTGGTATTCTTGCCAGTTACACTAGCCATCCTTACTGCGCTTCGATTGTGTGCGTACTGCTGCAATATTGTTAACGTGAGTCTTGTAAAACCTTCTTTTTACGTTTTACTCTCGTGTTAAAAATCTGAATTCTTCTAGAGTTCCTGATCTTCTGGTATGACAGTGTACTACTACCATCGTTCCTTCTGAGTCT
+
455=:>;;;>==B===>=C@AAA0///7//6>;>CCC=CD@H?@@CB;6:=B<<BB>@;AA9:9)57<9595;555.544444#4:7;=C@466<@=@@A=@A<@?=@BB?BA@@BBBB?@A@=@;??@ABBBB?A0//)////7555=566999983///277298>><<<9544.44444&439399999$444444&5;;<<==@@GAEEDD1C:99@;@;996:BAAA00+08<000>>;<=>;>9555<<@@>>;;;;>659499BDB?C?B@AA@AA@AA
@ATNG8:04576:05764
GATGGTAGATATATGCACGCTCTACCAGAAGATCAGGAACTCTAGAAGAATTCAGATTTTTAACACGAGAGTAAACGTAAAAGAAGGTTTTACAAGACTCACGTTAACAATATTGCAGCAGTACGCACACAATCGAAGCGCAGTAAGGATGGCTAGTGTAACTAGCAAGAATACCACGAAAGCAAGAAAAAAGAAGTACGCTATTAACTATTAACGTACCTGTCTCTTCCGAAACGAATGAGTACTGTATCTATGTGTGCGCTACCATCGTTCCTTCTGAGTCT
+
BBBB?CBCCCCBBBDDDCBBBCCDD?CBB@DCCBBB@B?BCCBCCA>BC?CABCDDBCCC3B@BBBBBCCB@?@8?@BBCC;CC@E@BBB;BCC@CBAACCCCC@C@BB?BCB@BCDCCCCDBBBCCCBBB?CCBB?BBBBBCCC?D@CBC?BBDDCCCC?CAAACC@DD@998;==887.:=?;9:9:9:%:?;>:8:BBBBD?B>>>EE:>:=?BAA?AAAAABB@C@BBB=BBB?AAACBBBBABBCC@B@ACBBAABBCBB?B?@?B=A>A<<<A?@?>>
@ATNG8:04578:05767
GATGGTAGCATCATGCATATCTCACCAGAAGATCAGGAACTCTAGAAGAATTCAGATTTTTAACACGAGAGTAAACGTAAAAAGAAGGTTTTACAAGACTCACGTTAACGATATTGCAGCAGTACGCACACAATCGAAGCGCAGTAAGGATGGCTAGTGTAACTAGCAAGAATACCACGAAAGCAAGAAAAAAGAAGTACGCTATTAACTATTAACGTACCTGTCTCTTCCGAAACGAATGAGTACAGAGAGTACGATATGTCTACCATCGTTCCTTCTGAGTCT
+
<<<D@CCAAB;9;BBBBICCCCBBBACBB@BBCA@@?A@CDCDCCD?BB?B>A@@AAABB3B@DBAABBDBBBB:??ACCCF5BC?B?CDC;C;;8;@ABBCE;;79=@@AA::69@??AACCCBCCCAA@?;>=//,0@>>@B9979?A>>:>@@@BBBC?CBBBBB?AA=A?>5;;888)7:98=BEDDD)==9=///=@B==:=:=<=>;>=AABCCACA@ABDB?B@AAA<@@@?BABBBBBBBBAB@AACCCCABBBAABB?BA@AA?C?D?A>=>>A==
@ATNG8:04578:05777
GATGGTAGTGTCATATGAGAGTGTGTACTCATTCGTTTCGGAAGAGACAGGTACGTTAATAGTTAATAGCGTACTTCTTTTTCTTGCTTTCGTGGTATTCTTGCTAGTTACACTAGCCATCCTTACTGCGCTTCGATTGTGTGCGTACTGCTGCAATATTGTTAACGTGAGTCTTGTAAAACCTTCTTTTTACGTTTACTCTCGTGTTAAAAATCTGAATTCTTCTAGAGTTCCTGATCTTCTGGGATGTGTGCGCAGTGCCTACCATCGTTCCTTCTGAGTCT
+
884965:=>?@AC@@;@@BCCCCCBBBBBBBA>ABBB<BB?B?BCBCBBC@BC@CC@B@BBAA7;4:>@@BCCCD<;::::*;A<@AAB=AAAB=@;;5;B4:;CEDCAC:;:ABAA?BJIFM@CBBBBBBCAGDCB@CBDBBBAABFCCCCCCL@BBB?@@?D@C;;;A@@@B?BBCCC;D@C?BCLKG5<;;@B<BECBCCB;;;?CBBB0BBB;;9<@DF?ABGGCCC?C@EEFDDC@AAAC=C@;;;CBAAA@@B9929@@:?@<CC?C@C@CCCBBB9:
@ATNG8:04579:05779
GATGGTAGTATATCGCGTCGCTATCCAGAAGATCAGGAACTCTAGAAGAATTCAGATTTTTAACACGAGAGTAAACGTAAAAAGAAGGTTTTACAAGACTCACGTTAACAATATTGCAGCAGTACGCACACAGTCGAAGCGCAGTAAGGATGGCTAGTGTAACTAGCAAGAATACCACGAAAGCAAGAAAAAAGAAGTACGCTATTAACTATTAACGTACCTGTCTCTTCCGAAACGAATGAGTACTACTCTCAGAGACACACTACCATCGTTCCTTCTGAGTCT
+
8:@B?BBBCCBBBCDCCBBBDFCCC?B@@;@@AA@@=A?CCCAA@@?00,0;@@BCCCCC5B?BBBBCAAA@??6=?;;;;;*;C=A5999&9==:?BCCCCBCDFFA;;;;CC@CGBCCBBCGCCCCCBCDCCBBB@CA@@AAAC?C>@@B>BBBBCCCD@CGCAAA?BB>AAB<??ABB799?;99::99%:;98:49B>CBA:;:65:;2;5;@DCB@DBAAABB?B?BCD>CCB?ABAEBCBBBBBBBBBBBCCABABCB>>:=<;9908081887888;;
@ATNG8:04579:05792
GATGGTAGGACGAGCGTCTGAGAGGTACTCATTCTGTTTCGGAAGAGACAGGTACGTTAATAGTTAATAGCTGTACTTCTTTTTTCTTGCTTTCGTGGTATTCTTGCTAGTTACACTAGCCATCCTTACTGCGCTTCGATTGTGTGCGTACTGCTGCAATATTTGTTAACGTGAGTCTTGTAAAACCTTCTTTTTACGTTTTAACTCTCGTGTTAAAAATCTGAATTCTTCTAGAGTTCCTGATCTTCTGGATATACTCATGTGCACCTACCATCGTTCCTTCTGAGTCT
+
:87<<A0:5;>>@>5558988444.4994555.5555<2<A4646@@<=<@:<<5445:.44482938445<<<;::59;<<<<%5525<??<B5987>9505:)---8795;/////::5::=7<6>>>=>>>>=B966:?CA;99>>9=><<<<?@8=49949C8C8@@9949955.45=<<0>0516<===+==>==<&5.5559:5555.5<<<+;;;;;699<:.55944=>8=<>?:=A@8=::49:??>?>:::>>>>9969??<9:999;?2949?=ACB@@
@ATNG8:04534:05810
GATGGTAGCATCATGCATATCTCACCAGAAGATCAGGAACTCTAGAAGAATTCAGATTTTTAACACGAGAGTAAACGTAAAAAGAAGGTTTTACAAGACTCACGTTAACAATATTGCAGCAGTACGCACACAATCGAAGCGCAGTAAGGATGGCTAGTGTAACTAGCAAGAATACCACGAAAGCAAGAAAAAAGAAGTACGCTATTAACTATTAACGTACCTGTCTCTTCCGAAACTAATGAGTACTGCGTCTCACTCTCGCCTACCATCGTTCCTTCTGAGTCT
+
;9:B;?GBBBCCCCBCC:;;CBAA@9><;9<@@@C>:>:?==<<AA@GG>A>A@@==:::)96:9::::::=;;39344444$4<7=8<<</<<<8699@@>>00)0300,/<>:=BBFEDBABACCBBBBB>BBAA?BBBACBBB@B?CBB?@@CBBBEC@DBBAAB@BB@AA@8???>?8===9:::9:9%:<:773<;;CB;>;?87<?0:29=AA@<?>>>?>@=@=@?E=CAC@DAAAAAA???BD@@@@@A??@AA=AAC@ABBAA?B?B=?@@??:::
@ATNG8:04534:05814
GATGGTAGCATCATGCATATCTCACCAGAAGATCAGGAACTCTAGAAGAATTCAGATTTTTAACACGAGAGTAAACGTAAAAAGAAGGTTTTACAAGACTCACGTTAACAATATTGCAGCAGTACGCACACAATCGAAGCGCAGTAAGGATGGCTAGTGTAACTAGCAAGAATACCACGAAAGCAAGAAAAAGAAGTACGCTATTAACTATTAACGTACCTGTCTCTTCCGAAACGAATGAGTACAGAGAGTACGATATGTCTACCATCGTTCCTTCTGAGTCT
+
7:9@=A@CC;;:BBBBCBBBBBBBB?CBB@BBAA;;2::?@@BC;:8:A=A>???@@@@?)92888=?CD>??A9?8;5<<<+<@<?099:*;>>;>;;;@@:==4=99:49AC?BCCCBB@AACGHFCDBB?B@@@;@?A@@@@C=A=@;;69@@BBBAB?CCCBBB@CB?AAA>AAA@@8@@@,00>>>,>@=A@BBBBB?@<@<;;==/616<AAA?BB@@@?C?B9::B;A@@<????AABAAACBA@AA@?@???=>>>?8>9;694<8<8=?>?>:;;
@ATNG8:04536:05830
GATGGTAGCAGACGTGACAGAGCGCCAGAAGATCAGGAATCTCTAGAAGAATTCAGATTTTTAACACGAGAGTAAACGTAAAAAGAAGGTTTTACAAGACTCACGTTAACAATATTGCAGCAGTACGCACACAATCGAAGCGCAGTAAGGATGGCTAGTGTAACTAGCAAGAATACCACGAAGCAAGAAAAAAGAAGTACGCTATTAACTATTAACGTACCTGTCTCTTCCGAAACGATGAGTACGTGTGCGACGTGTCTCCTACCATCGTTCCTTCTGAGTCT
+
8::=8<565:9::4555;9;;;>><8<99455///95:+//:988>>455:<6<0//////$/36679::::::?6=794444$4<7;.444&4::49;696<<;;6;7<:5:::.44455<<<@?><<;;66.5<995;<<<<<5505.5:>;@?>9>>996:ACCBB?AA585<9::::/3383333333#371733333<::6;6::<<6C;65:@@;999??@@=<8=<<380//66687777733388333:====7;;<7:96582;6=389??=?:8
@ATNG8:04537:05815
GATGGTAGAGTATCATGTGTATCTCCAGAAGATCAGGAACTCTAGAAGAATTCAGATTTTTTAACACGAGAGTAAACGTAAAAAGAAGGTTTTACAAGACTCACGTTAACAATATTGCAGCAGTACGCACACAATCGAAGCGCAGTAAGGATGGCTAGTGTAACTAGCGAGAATACCACGAAAGCCAAGAAAAAGAAGTACGGCTATTAACTATTAACGTACCTGTCTCTTCCGAAACGAATGAGTACACACTCTCATATGACACTCCATCGTTCCTTCTGAGTCT
+
5::==BABBBB@@@B@;?@BA999<8=00)////44297<<;?;=C?BC@B>?B@:;;;;;$;6A;>A<;AAABB;AA;;;;;*;C>E5<<<.;@A=B;9:CEBBB@C@@@=@@@145:>??CDDBBA@AC;;49AAB:CCCBCBBB=B6555.5:<<=?>C9A???AA@@A?AAC;?;;==500)0)/;;;=0==5778//(/8;</703:;8394529C>9>66665=9>7<;>6<<<8<><;?>B@588?><?A>>799?@@><7<///:4:)/+/998:;;;
@ATNG8:04541:05854
GATGGTAGCTATACGTATATCTATGTACTCATTCGTTTCGGAAGAGACAGGTACGTTAATAGTTAATAGCGTACTTCTTTTTCTTGCTTTCGTGGTATTCTTGCTAGTTACACTAGCCATCCTTACTGCGCTTCGATTGTGTGCGTACTGCTGCAATATTGTTAACGTGAGTCTTGTAAAACCTTCTTTTTACGTTTACTCTCGTGTTAAAAATCTGAATTCTTCTAGAGTTCCTGATCTTTCTGGGTCTCTCTCTCACGCACTACCATCGTTACCTTCTGTAGTCTC
+
77;;<A@AB966/;;;///-----////5<:<7>BBB=BCACACCBCCCC?BBCCC?A?ACCC?C?ADCCBBBBB@BBCBC3BB?BCCC=ADCB?AAB@BC<???BBC@BBBBCBBB>B@@=@?BB?BA???;?@@>688>;;;@@AAAAA=<<<<AAA=>>9><A@>>>A@@@:??AAA5A=A;99999+9<;;;06/////;66;=BBBC/>>>>?=B<??;@BBB;;;;@7;;@@888-8>>>6>8988>>;;:>>>:;97773///8:05647068///7;;53
@ATNG8:04543:05830
GATGGTAGCTCTGCTCTGACTCTCGTACTCATTCGTTTCGGAAGAGACAGGTACGTTAATAGTTAATAGCGTACTTCTTTTTCTTGCTTTCGTGGTATTCTTGCTAGTTACACTAGCCATCCTTACTGCGCTTCGATTGTGTGCGTACTGCTGCAATATTGTTAACGTGAGTCTTGTAAAACCTTCTTTTTACGTTTACTCTCGTGTTAAAAATCTGAATTCTTCTAGAGTTCCTGATCTTCTGGTGTCTGATCTGTATCACTACCATCGTTCCTTCTGAGTCT
+
@:<D@LDCA@;CCBBCEBBBICCBCCCCCC@?>?CCF>AA=B?CCCBBCC?BBCCCACADCAA?B@CCCCCCCCCBBBBBB2BB=B?@?8?C?A>BCC@CC;;;ADDJ?CCDCBCCD@BBB@C@ECBBBCBB@BCCC@CBBABBBBDDCBBBBBB?CFE@A@>A?BCCBBBCCC@DCCCC;C@C;@@???0>CCCC>CCCCCGCA@@5;;;;*;CAAA=A>@E@EDCCCCB?A@BCCCCC>BAD@FCCBBBCCCCCCCCCCCCCC?CBBBB?B@C?BBBCBBAA
@ATNG8:04545:05816
GATGGTAGCGCATATCAGCGCAGCCCAGAAGATCAGGAACTCTAGAAGAATTCAGATTTTTAACACGAGAGTAAACGTAATAAGAAGGTTTTACAAGACTCACGTTAACAATATTGCAGCAGTACGCACACAATCGAAGCGCAGTAAGGATGGCTAGTGTAACTAGCAAGAATACCACGAAAGCAAGAAAAAGAAGTACGCTATTAACTATTAACGTACCTGTCTCTTCCGAAACGAATGAGTACCTCTCAGACGCTCGTCCTACCATCGTTCCTTCTGAGTCT
+
AAAB@B;;<ABBDCCCCCDCBBBBD>DDD@AAADCCBC@BBBBBCC?BC@C?CBCBCCBC5B?BDGCCCCCCCF>CC;;:;D?CC5;5;;;.;DD@CBCBBEB:94;?AA>BBB?BBDDCBBB@@@CBBCCC@CBBB?BAA@BBBD?I@GBB?BCCDCCCC@BAACDD?AA>BCC?CA998*:==999999(7A<A787CBBBB?B?BBBB>A>=AD9:8:A;<;BB?B@CCD=CBC?CBBBCCC@???BAABAAAACCCC;@@C@BBB>@>@@C@CCCCCBBB
@ATNG8:04545:05850
GATGGTAGATACTCGCTGATACACCCAGAAGATCAGGAACTCTAGAAGAATTCAGATTTTTAACACGAGAGTAAACGTAAAAAGAAGGTTTTACAAGACTCACGTTAACAATATTGCAGCAGTACGCACACAATCGAAGCGCAGTAAGGATGGCTAGTGTAACTAGCAAGAATACCACGAAAGCAAGAAAAAGAAGTACGCTATTAACTATTAACGTACCTGTCTCTTCCGAAACGAATGAGTACTACTCTCAGAGACACACTACCATCGTTCCTTCTGAGTCT
+
AABB@CDDCBBBCBBCDDCAAACCE>CBB?BFBCBB?B@BDAAABB?CC?C?A@A99999(9;ABBBBBBB@@?8=89<???,?@=>3>>>8@BC@CCCBBBB::6;@CC@CEE@BBBCDDCCCDCCBCCBB@BCCC@BBBBCBCC@F@CBB?BBBBCBBC?CCCCDA?CC?????BBAA@;@==999999(:@<AAAACCCCC?C?A@BB:?<?AC@@>@DCAAAB@C?BBC>CBB?BBBBBABCCC@??BBCBAAACCCCCBB?????C@D@B?>>?:;878
@ATNG8:04547:05817
GATGGTAGCGCACACATAGATACAGTACTCATTCGTTTCGGAAGAGACAGGTACGTTAATAGTTAATAGCGTACTTCTTTTTCTTGCTTTCGTGGTATTCTTGCTAGTTACACTAGCCATCCTTACTGCGCTTCGATTGTGTGCGTACTGCTGCAATATTGTTAACGTGAGTCTTGTAAAACCTTCTTTTTACGTTTACTCTCGTGTTAAAAATCTGAATTCTTCTAGAGTTCCTGATCTTCTGGATAGCGACGCGATATACTAATCGTTCCTTCTGAGTCT
+
56:C;ACCBBBCDCBBBAABCCCBCC;;;>;:4;AAG;@A6;59>@:@CD?;;9A>;;:BBDE?A?BBBBB;;;C=;:999'9?:><@@:>>AB?BBB?AB=AAACBCAJDJDBBBI?BBB@D>BBAABA@A=BBBC=BABCHCBACBBBCEEBB?CDD@@A@BACCCEDCBBB@BCEMF;C?C?;;;;;*;A;;;6;BBBBCECCCACEFJ3CCCICAC@CC@BBBBBBB@C?CCCCCB?AAD@CCCCCCCCCC:::ECCCCC@CCBC@CAD@CCDCCBCC
@ATNG8:04548:05811
GATGGTAGCGCATATCAGCGCAGCCCAGAAGATCAGGAACTCTAGAAGAATTCAGATTTTTAACACGAGAGTAAACGTAAAAAGAAGGTTTTACAAGACTCACGTAACATATTGCAGCAGTACGCACACAATCGAAGCGCAGTAAGGATGCTAGTGTAACTAGCAAGAATACCACGAAAGCAAGAAAAAGAAGTACGCTATTAACTATTAACGTACCTGTCTCTTCCGAAACGAATGAGTACGATGAGAGAGCTCTCTCTAACCATCGTTCCTTCTGAGTCT
+
//0;278::=====BA@@A@@>95505==:>>>>59.5.55<<<<<8;;5:7;<BBCDEE5C;:9BCBBBB::;09=94999$44.5.555&5<>6;<>99;=00080////)/<<<>>=<====>CB90*00//2777//5;:377<00/<<:<=>C?BBABBC@BB@DBA;?;877(777-77373'7717777787976857988,3,33;55.59999;;0646<;3;8940//888=5585<;;;:::77//0:00(/6://383838,33833339
@ATNG8:04550:05843
GGATGGTAGTGTCAGTGCGCGTCGTCCAGAAGATCAGGAACTCTAGAAGAATTCAGATTTTTAACACGAGAGTAAACGTAAAAAGAAGGTTTTACAAGACTCACGTTAACAATATTGCAGCAGTACGCACACAATCGAAGCGCAGTAAGGATGGCTAGTGTAACTAGCAAGAATACCACGAAAGCAAGAAAAGAAGTACGCTATTAACTATTAACGTACCTGTCTCTTCCGAAACGATGAGTACTATAGACTATCTGAGACTACCATCGTTCTCCTTAAGTCT
+
-(---066:@9655::5:6;;>>>BB=@;9.5@@?::158??AB;;:>9:49;@???@??@1@9@?AC?=>00//)///////$/:5:7<==0;;>9<<>=;@955.4544.4::5445:555<<<<;95555.4444.5;;=<5557;6;44.4999:<;;7;;99>A9?;8:::499337(7;;///>>09:1///:688<:6;;CCAA68688ABC@CCACBBC?@000>50000;;9;<:?@@BBBBAB=?>?A??;===9==B@?;?891818<?@@@
@ATNG8:04551:05855
GATGGTAGGAGACACGTCGCACACGTACTCATTCGTTTCGGAAGAGACAGGTACGTTAATAGTTAATAGCGTACTTCTTTTTCTTGCTTTCGTGGTATTCTTGCTAGTTACACTAGCCATCCTTACTGCGCTTCGATTGTGTGCGTACTGCTGCAATATTGTTACGTGAGTCTTGTAAAACCTTCTTTTTACGTTTACTCTCGTGTTAAAATCTGAATTCTTCTAGAGTTCCTGATCTTCTGGACGACGCGCACTGACACTACCATCGACCTCTAGAAGTCT
+
;59A5;?C@B=?>>CCCDBBBBBB@@AB@A@B@EEEG=BB>B?ABBCBCB?B@=??5;4:@AA?B=@CBDDA<<=7?====+B;6@999/9ABC@AAAABA>AA???B?CBBBBBBB;>>=9=;@;;;=>AB=?@?@7;;>>>>?>>>>>>888@<88/5:@,//9879::55-25555*53;3;8899,88<<<,//<///7::<1878(2779;2;7;A;A@@A>??=?=A>==>A<A>>:=>:;888>>?;;;@?=7769)//633307-//9:599==
@ATNG8:04552:05837
GATGGTAGTCTCAGATAGTCTATAGTACTCATTCGTTTCGGAAGAGACAGGTACGTTAATAGTTAATAGCGTACTTCTTTTTCTTGCTTTCGTGGTATTCTTGCTAGTTACACTAGCCATCCTTACTGCGCTTCGATTGTGTGCGTACTGCTGCAATATTGTTAACGTGAGTCTTGTAAAACCTTCTTTTTACGTTTACTCTCGTGTTAAAAATCTGAATTCTTCTAGAGTTCCTGATCTTCTGGATAGCGACGCGATATACTACCATCGTTCCTTCTGAGTCT
+
BAAB<A=BBBCCCCCCCCBBACDDCAAA@@9;7;BAB<CB?B?BBBA<AE:CBBBC@C@CCCC@C@CCCBBAAAA;9:EDD5BB?DBBE=A?@>:?9@<@@69:9@@B=BBB::9BB?BBB@D@GCCBBBBLGDBBB<=<ECCDDHDDC@@@AAC?BBB@BL@D@B;;;@=@::79BABB9C@C?BBCCC2BA@AC>CBBCCCFDBC>BBBB0;;;BD?B=A@?@@CD@AA@C@BBCB@<6<00,0>>>BBB;:;:99>??;?>A<><ABB?C<@<@@??A;;;
@ATNG8:04554:05817
GATTAGTGTGTCTCTGAGAGTAGTACTCATTCGTTTCGGAAGAGACAGGTACGTTAATAGTTAATAGCGTACTTCTTTTTCTTGCTTTCGTGGTATTCTTGCTAGTTACACTAGCCATCCTTACTGCGCTTCGATTGTGATGCGTACTGCTGCAATATTGTTAACGTGAGTCTTGTAAAACCTTCTTTTTACGTTTTACTCTCGTGTTAAAAATCTGAATTCTTCTAGAGTTCCTGATCTTCTGGTATGACTAGTGATATTACTACCATCGTTCCTTCTGAGTCT
+
@@C?CB@A??956<=@CCC;;;A@@>>///7;:>?6;<9><@@9;9AB?BBBBB=B>@B@A7;89CB@>:>/0*/8888)663-//;)//99455549;5;665=<7<<666@>>9=:925.95>;@999.55:93<<///<<<<===?=555:399<7<=9=:>>CA@<=;;7;;;@@2=:=7;;<<;$555///&///;7/56998<<<<)//---(-(-/)//79999.4.4:89::5;;=:=>>==<65/9///9:5//49939:99838.4.44389=<3
@ATNG8:04554:05826
GATGGTAGTGATACAGATCAGACACCAGAAGATCAGGAACTCTAGAAGAATTCAGATTTTTAACACGAGAGTAAACGTAAAAAGAAGGTTTTACAAGACTCACGTTAACAATATTGCAGCAGTACGCACACAATCGAAGCGCAGTAAGGATGGCTAGTGTAACTAGCAAGAATACCACGAAAGCAAGAAAAAGAAGTACGCTATTAACTATTAACGTACCTGTCTCTTCCGAAACGAATGAGTACATAGATATACGTATAGCTACCATCGTTCCTTCTGAGTCT
+
@@CD?BACCCCCDCCDFCCCCCCCD@BBB@DCCCCD?C?CBBBBA@?CC?C?BA@@ACCC3C?CA@?ADCBBBB=BCCCCCC5BB=B4;;;.;CC@CABBCCEBA=A??>:???=@BBCCCCCBCCCCBBCD@CDAA?B@@@CCAA>@?B:::;BBBBBBC?CCCCBB?BB@BBB?BBABB>???<:9999.:A?CCABCCC?>;><<==>5;5;>A@@<@B;;;CB?B?BCC>BBC@CCBBBBBBCCCAAABBBBBB@@?@??A<?:;;A9?9?=@AABB999
@ATNG8:04562:05837
GATGGTAGTATCTGCACACTCTGTCCAGAAGATCAGGAACTCTAGAAGAATTCAGATTTTTAACACGAGAGTAAACGTAAAAAGAAGGTTTTACAAGACTCACGTTAACAATATTGCAGCAGTACGCACACAATCGAAGCGCATTAAGGATGGCTAGTGTAACTAGCAAGAATACCACGAAAGCAAGAAAAAGAAGTACGCTATTAACTATCAACGTACCTGTCTCTTCCGAAACGAATGAGTACGAGAGAGCACACGTGTCTACCATCGTTCCTTCTGAGTCT
+
945C;BBDDBBBBBBBBCCCCCCCC@BCDBCCCCAA>A8;;BBBCC@CC@B@B@?>>=>=.=>@BCBBBCC?>>;>BBBDDD3CB=B5;;;.;AB?BBCCCBBBC?C@CC@BBC?BBCBCCCCBCCECCCDD?BBCC?CBBABB?B?B@BDC@@AACCCCC>BBBBAA>BC?B@@8=?7772:A@>ACCCC3CC?BAAACBBCC<>:?@??AB?ABBBA?A@>??AA?B@BCC>BBB?BBBCCAAABBCCBB@>>>==>?<<<>>;@555827<A=@@@A;;;>
@ATNG8:04562:05850
GATGGTAGGAGACACGTCGCACACGTACTCATTCGTTTCGGAAGAGACAGGTACGTTAATAGTTAATTGCGTACTTCTTTTTCTTGCTTTCGTGGTATTCTTGCTAGTTACACTAGCCATCCTTACTGCGCTTCGATTGTGTGCGTACTGCTGCAATATTGTTAACGTGAGTCTTGTAAAACCTTCTTTTTACGTTTACTCTCGTGTTAAAAATCTGAATTCTTCTAGAGTTCCTGATCTTCTGGCGCGTATGTATGTCGCCTACCATCGTTCCTTCTGAGTCT
+
8@>A>BDC@BBBDCB@@<<<@>>9:59=99==5@A??59@9;6?@@@@BB?BCBAB?B>A@@><@29455=784A=@@@?>,>>3989929<;;5:983;=279><;=4<>??CBDC?BBC@C?CD>?>AAA;??BB?BA;;:;::575229<>>;>??:>A5;1:=:788:>?7<8852&239378877(666==7988:@@@;8:5=::8)882336;4887;@BBB==7=7B7//@=*//<16/33;=:::;88:>>><AAA00000@:@:A=AAA>>>@?
@ATNG8:04565:05813
GATGGTAGACACGTGTGCTCTCTCGTACTCATTCGTTTCGGAAGAGACAGGTACGTTAATAGTTAATAGCGTACTTCTTTTTCTTGCTTTCGTGGTATTCTTGCTAGTTACACTAGCCATCCTTACTGCGCTTCGATTGTGTGCGTACTGCTGCAATATTGTTAACGTGAGTCTTGTAAAACCTTCTTTTTACGTTTACTCTCGTGTTAAAAATCTGAATTCTTCTAGAGTTCCTGATCTTCTGGATAGCGACGCGATATACTACCATCGTTCCTTCTGAGTCT
+
BBBC?CBBBBCDBB@A;;>>CCCFCAAACD;;7;@@@;AC@D@DCBBBCC@CCCCC?C>AABB?B@BBAAAACCD@BBBBA3A@<@99:59CCCACCD?BB=???@@@;??AAAAAA>>===A>@@@B>>=><==>>8;:C?;;;AAAABB>==>:<==:?@6:7;A>>>AAAC=?>>AA;C<A=@@@@@/@A@??187;788<<=@<@DDC.>;==@;?:?@<?AAA===<B:==BAAA7;;=:>?ACAA@@?@>>=@;;;>>B<????A=A<A;@@AAAAA@
@ATNG8:04565:05828
GATGGTAGTATAGAGCTCTACATAGTACTCATTCGTTTCGGAAGAGACAGGTACGTTAATAGTTAATAGCGTACTTCTTTTTCTTGCTTTCGTGGTATTCTTGCTAGTTACACTAGCCATCCTTACTGCGCTTCGATTGTGTGCGTACTGCTGCAATATTGTTAACGTGAGTCTTGTAAAACCTTCTTTTTACGTTTACTCTCGTGTTAAAAATCTGAATTCTTCTAGAGTTCCTGATCTTCTGGCGCTCTGTCACGTCTGCTACCCATCGTTCCTCTGAGTCT
+
@?@E@DCCCBCBBC@@AAACCKHCCCBBBDBB?BAAA<BA?B?BBCCCAA>ACA@@>A?ABCC?C?BB@ABBCBB?@?@??.@@=AACD>BABB>B?>8<<6;>@BBB?BBCAA>AA;AAA<A<A@>>>??A=BB><8>AA<=<>@@@A@@@>>@<@@@<>><><AA@@@@@@A<>>>AA3>9<988888(8@7760699///;;:=18686(2;=<A<@<@B<>>@B???<C<A@AAAA<>>>;>@@@>>>??@@@B:::AABFD9>;;6<7<*//7::=BBA
@ATNG8:04572:05826
GTGGTAGGACGAGCGTCTGTGAGGTACTCATTCGTTTCGGAAGAGACAGGTACGTTAATAGTTAATAGCGTACTTCTTTTTTCTGCTTTCGTGGTATTCTTGCTAGTTACACTAGCCATCCTTACTGCGCTTCGATTGTGTGCGTACTGCTGCAATATTGTTAACGTGAGTCTTGTAAAACCTTCTTTTTACGTTTACTCTCGTGTTAAAAATCTGAATTCTTCTAGAGTTCCTGATCTTTCTGGCGCGTATATATGTCGCCTACCATCGTTCCTTCTGAGTCT
+
:::7=AA=@:555;;<<;>?C@A=@@@BBBD@BCDE<AA?@=?BB996?9=<:661549:<@=<=AA;AAC9=75//000/#////;<1<>6646<>76626;@@BEABBBBBABA299929.9@@@BBBB?BCCC?A@@B?@@B@>>@<0///)/7939<3:344////:99)55999+9.5.55555$599;;066>><<B999AFDDD)55455.5.5<7<://---(-(-655-//(44;5;9555777///<:::<7=::3444897<1616;<<=>CB
@ATNG8:04572:05840
GATGGTAGATACTCGCTGATACCACCCAGAAGATCAGGAACTCTAGAAGAATTCAGATTTTTTAACACGAGAGTAAACGTAAAAAGAAGGGTTTTACAAGACTCACGTTAACATATTGCAGCAGTACGCACACAATCGAAAGCGCAGTAAGGATGGCTAGTGTAACTGCAAGAATACCACGAAGCAAGAAAAGAAGTAACGCTATTAACTATTAACGTACCTGTCTCTTCCGAAACGAATGAGTACTGTATACTATGTGTGCGCTACCATCGTTCCTTCTGGAGTCT
+
444:39444444:9955/99//)/;;.///)/9444:5:8<<<<<5525<7;7<<;:99988$917898;8<>:9<5:<==?A>)4/)//)///&///499//6>><<6:800/::6//6>?>>666<<?>@=@;?99;;.:9<=??<<8>8<;:055<;<@>>389:55.447:<<8:844.443-3333&/839//)/9:33/38(////(/38///<8:45533328-333(333-388<;<=:::93338887698//-55-.(.33282727,2--(---45
@ATNG8:04574:05832
GATGGTAGAGTATCATGTGTATCTCCAGAAGATCAGGAACTCTAGAAGAATTCAGATTTTTAACACGAGAGTAAACGTAAAAAGAAGGTTTTACAAGACTCACGTTAACAATATTGCAGCAGTACGCACACAATCGAAGCGCAGTAAGTATGGCTAGTGTAACTAGCAAGAATACCACGAAAGCAAGAAAAAAGAAGTACGCTATTAACTATTAACGTACCTGTCTCTTCCGAAACGAATGAGTACATAGATATACGTATAGCTACCATCGTTCCTTCTGAGTCT
+
@@@B?BBCAABBAAB;;;BCBBB@@?BBB@CCBBBB?D>AABBBBA=AB<@=@AB;;;;;*;5;;>BB@CAA@B69:BEDED1CC7;4;;;*;9925>554;:9:49:99298;28999>><@@@B@@A@:;2:BAB@;;;ABBBC?CBCAA?@BBBBBBB?CDDAAA?BB?B??<?AA@@;@995:CBBBB)BB?B???A?????C59:A>:>7<<C;;5;BBAA@?5;49;;0;?A;@@C@@>BBAAB???ABBBBBCFBB::8?>@>CB>A59498>AA@BB
@ATNG8:04577:05845
GATGGTAGGCACTGCGCACACATCCCAGAAGATCAGGAACTCTAGAAGAATTCAGATTTTTAACACGAGAGTAAACGTAAAAAGAAGGTTTTACAAGACTCACGTTAACAATATTGCAGCAGTACGCACACAATTGAAGCGCAGTAAGGATGGCTAGTGTAACTAGCAAGAATACCACGAAAGCAAGAAAAAGAAGTACGCTATTAACTATTAACGTACCTGTTTCTTCCGAAACGAATGAGTACGTTTGACGTACGTGAGCTACCATCGTTCCTTCTGAGTCT
+
557=@@GLADA?<CCBBBCDBBBCI?ICC?CCCBBB?B?BCCBBBC@BC@C?BCB;;;;;);?BBBABCBC@??6<?:;;;;*;C@D=AAA9AEE?BBAACCC@@>@ABB@CAA>ACDDCCCCBBCCBCBBB@D?BB?BBBBBCBB@B@CBB?BCBA??CC?BBCBBB?BB>AAA?CCDGF<??B?BCCCC3BB?BBB>AA>>><A:=>@A<@=@@CAA?ABCC<BB>A?ACC;A??<?BCBBBB:::29@@AABCBCBAA@??B?BA????A?A?BBBBAA?;
@ATNG8:04578:05834
GATGGTAGTGCGTGAGAGAGAGACCCAGAAGATCAGGAACTCTAGAAGAATTCAGATTTTTAACACGAGAGTAAACGTAAAAAGAAGGTTTTTACAAGACTCACGTTAACAATATTGCAGCAGTACGCACACAATCGAAGCGCAGTAAGGATGGCTAGTGTAACTAGCAAGAATACCACGAAAGCAAGAAAAAAGAAGTACGCTATTACTATTAACGTACCTGTCTCTTCCGAAACGAATGAGTACGAGAGAGCACACGTGTCTACCATCGTTCCTTCTGAGTCT
+
@@BDACCBBBBBBBBCCCCDEECBB>BCCACDDC99:;?BBBBBCC@BC?A@BC@@CCDC2D?BDBBAABBBBB=BBCCCCC5BA=A5;;;;*;AA>BBBCCCCBB@B@FC?AAC@CCAABBBCCCCCCBBBC@BD998;BDDCCAC@D?B:::;CBBCDCC?CDCDCC@BB>AAA<??EDD>A::59AAAAA(@@=@98:CCCBB>A>ABA<@<@BA;;7;@@ABCB@C???@<?CC@CBBBBDCCAAABBBBBCAAA@CAAAAA?AA==@;@=@=@@A@BBB?
@ATNG8:04579:05811
GATGGTAGGTGCACATGAGTGTATCCAGAAGATCAGGAACTCTAGAAGAATTCAGATTTTTAACACGAGAGTAAACGTAAAAAGAAGGTTTTACAAGACTCACGTTAACAATATTGCAGCAGTACGCACACAATCGAAGCGCAGTAAGGATGGCTAGTGTAACTAGCAAGGATACCACGAAAAGCAAGAAAAAAGAAGTACGCTATTAACTATTAACGTACCTGTCTCTTCCGAAACGAATGAGTACCTCTCAGACGCTCGTCCTACCATCGTTCCTTCTGAGTCT
+
@@@B?=AB@CAC@CCDCCCCCCBBB=BCC@DBAA@@>A?BBBBBCC?CC?B?BCC@AAAA2A@CEBBBCCCCBD>CCCCCCC1FC@C@BDD9DDD?BBBCBBC??<@@CC?ABB?CAAABDBBBCCCCCBCC@CCCC>AABBAAAD?C@BBB@BCCCBBBB?CCDDDC=A?BBB?8<<8878*8<<8<@@@@@'@>=?949CBBBB?B==8BA1838@CCC@BBAA@CD@B?CDG=@@C@BBACCCD=BAAAACCCC@AABCC>AAB>BB>>@@C@C@CCCBCAAA
@ATNG8:04579:05826
GATGGTAGTGTCAGTGCGCGTCGTCCAGAAGATCAGGAACTCTAGAAGAATTCAGATTTTTAACACGAGAGTAAACGTAAAAAGAAGGTTTTACAAGACTCACGTTAACAATATTGCAGCAGTACGCACACAATCGAAGCGCAGTAAGGATGGCTAGTGTAACTAGCAAGAATACAACGAAAGCAAGAAAAAAGAAGTACGCTATTAACTATTAACGTACCTGTCTCTTCCGAAACGAATGAGTACACATCGTCGTGTCGTGCTACCATCGTTCCTTCTGAGTCT
+
88:B@BBCCCCBABCAAAFGCCBBB@CCC@GCCFAA?A=@@BCBCB@CC@C?BBAAADDD3B?BBAAACBEDCD=A?@@AAA0@A>A9@@@7AAB?BBBBBB@;;:;?BBHGCC@BBAAABBBCCCCBBBCC@CCCC>BBBCBBCB@EABBB>ABBBBDBB?@??AAA?::39@8929999,7<=9999999%8@;@=@ABBBCC>;7;==;5;5:>A<;7<B@@@CCAD?BBC=BBB?BB???BFBBBAAACCBBB@@????BAA=ABCAA?B=A>ABCB???B
@ATNG8:04536:05907
GATGGTAGTATATCGCGTCGCTATCCAGAAGATCAGGAACTCTAGAAGAATTCAGATTTTTAACACGAGAGTAAACGTAAAAAGAAGGTTTTACAAGACTCACGTTAACAATATTGCAGCAGTACGCACACAATCGAAGCGCAGTAAGGATGGCTAGTGTAACTAGCAAGAATACCACGAAAGCAAGAAAAAGAAGTACGCTATTAACTATTAACGTACCTGTCTCTTCCGAAACGAATGAGTACTACTCTCAGAGACACACTACCATCGTTCCTTCTGAGTCT
+
444A8<<DCEBBBCBC=:;CCCBBC@CCD?CCBBBB>B?BBCCECC?CD@D?BBBBBDDD5D@ECAA@CCCABA<>>;<;;<*;@=?5;;;7;CC@DCCCBBD@@=@=AA?CCC@DBCABBCCCCCCCC::;@BBBC>BBDD@@@A@C@DCC@BBCCCCCC?AACCBB@BB>AAB<??BBD<B??;?ABBB3BB?A999BCC@A>=;>>>?7;6;?B@@>@BBAADF??=@BB>CBB?ACCCCBCCBBBBBBBCCCBBAAABBBB?@@>>B?>6;7;@@BB<;;
@ATNG8:04542:05882
GATGGTAGGCGTGTGAGAGTCTGCCCAGAAGATCAGGAACTCTAGAAGAATTCAGATTTTAACACGAGAGTAAACGTAAAAAGAAGGTTTTACAAGACTCACGTTAACAATATTGCAGCAGTACGCACACAATCGAAGCGCAGTAAGGATGGCTAGTGTAACTAGCAAGAATACCACGAAAGCAAGAAAAAGAAGTACGCTATTAACTATTAACGTACCTGTCTCTTCCGAAACGAATGAGTACTATGTAGAGCTCTATACTACCATCGTTCCTTCTGAGTCT
+
::;=9;;;9<<@B=>BBB@95;444)59;=CHCCCCACACCBCBBB?AA>A>AB@;;::-9<?@@;??=>>=<6<>9:999(9<878;78/8;;7=A@ABBBBB?C>AA?@??<?@??@?>>>>BC>>>:;7;>AA=;;;@???@=A<?>B?AAABBCCC@BABAAA=AA>BAB?BBB@@;A999:CDCD3A>:====??;;;7;8;ABD8;7;AAAA;@@@@;;;=B;??A:ACC????B???BBBBBCCBBBB>>?BBBABA;??===<@=B<>>>CA;;;
@ATNG8:04550:05901
GATGGTAGCATCATGCATATCTCACCAGAAGATCAGGAACTCTAGAAGAATTCAGATTTTTAACACGAGAGTAAACGTAAAAAGAAGGTTTTACAAGACTCACGTTAACAATATTGCAGCAGTACGCACACAATCGAAGCGCAGTAAGGATGGCTAGTGTAACTAGCAAGAATACCACGAAAGCAAGAAAAAAGAAGTACGCTATTAACTATTAACGTACCTGTCTCTTCCGAAACGAATGAGTACAGAGAGTACGATATGTCTACCATCGTTCCTTCTGAGTCT
+
:::A>BDBCDD?AABBBBBBCBB@@>@CE@CCDCCC?B?BCBCCCCACC?C@BAA??>>?.?@CBBBBCBBBBC=@?;;;;;*<A>@>BCC;CBC@CDCCEBB994;?BA=B;;7;ABABCEEDCDBBBBCD@DCCC?BBCBBBBB?B@C99;:DCCCCBA?CCCCBB?AA?BBC699999,9<<999::::%9=;;949BBBBB?@>?>A=9=9=@B@@>@CBBACC@C?CBD>CCC?BBBBBBBBDCCAAA@BABBBAABAABB>CAABB=A<@:>>?AA><<
@ATNG8:04551:05908
GATGGTAGGCGACATACATACGCGCCAGAAGATCAGGAACTCTAGAAGAATTCAGATTTTAACACGAGAGTAAACGTAAAAAGAAGGTTTTACAAGACTCACGTTAACAATATTGCAGCAGTACGCACACAATCGAAGCGCAGTAAGGATGGCTAGTGTAACTAGCAAGAATACCACGAAAGCAAGAAAAAGAAGTACGCTATTAACTATTAACGTACCTGTCTCTTCCGAAACGAATGAGTACTATGTAGAGCTCTATACTAATCGTTCCTTCTGAGTCT
+
@;;B@BBC@B?AAFDDCBBCCDCBB?BBC@CCCCCC@C?BBCCCCB?BC@C@CABACDE;D?BBCCCCCCDCC8@@9999:*:B=C<AAA=ACEBGCCCB@A996;@CCABCC@CCCBBBCCCCBBBCCCC@CCCC?@@CCCCCC?DACAA<@CCCCCCC?CCCBCB?BB@A@A>BBBBB<BBB@BBBBB3BC@BAAABBBBB?B?@@BB<?<?BCCC@BBAAACB?B?@@@<@CC@CCBCCCCAAABABCBBAAA@BBBBAA?CC@B>@>@?BAA?>988
@ATNG8:04552:05873
GATGGTAGAGTACAGTGTAGTAGACCAGAAGATCAGGAACTCTAGAAGAATTCATGATTTTAACACGAGAGTAAACGTAAAAGAAGGTTTTACAAGACTCACGTTAACAATATTGCAGCAGTACGCACACAATCGAAGCGCAGTAAGGATGGCTAGTGTAACTTAGCAAGAATACCACGAAAGCAAGAAAAAAGAAGTACGCTATTAACTATTAACGTACCTGTCTCTTCCGAAACGAATGAGTACTACTCTCAGAGACACACTACCATCGTTCCTTCTGAGTCGT
+
44::5::;444999;<5;5//////)///)/<>===)0)//999;<:<;796:-......*-)-26///68666169?:::+492:.999&477176///779;281871333499;<BB==<>>=95554.44493:<<<;;;:4;8<:;7:9<9</0/6//)/473633-333,33;;;6===7<===>?&::4833398932.2/55895=355;<<8<=BB>>>:=9<;?9?8979@@?ABBB998>>>A878CAAAC998>9;7557/7/5+2//------
@ATNG8:04553:05899
GATGGTAGCGCGACGAGCGTAGACCCAGAAGATCATGAACTCTAGAAGAATTCAGATTTTTAACACGAGAGTAAACGTAAAAAGAAGGTTTTACAAGACTCACGTTTAACAATATTCAGCAGTACGCACACAATCGAAGCGCAGTAAGGATGGCTAGTGTAACTAGCAAGAATACCACGAAAGCAAGAAAAAAGAAGTACGCTATTAACTTATTAAACGTACCTGTCTCTTCCGAAACGAATGAGTACCTCTAGACGCTCGTCCTACCATCGTTCCTTCTGAGTCT
+
5@@B@CCCCBBBBBBBCCCCCBCCD>CCC@CCCCCD@@?ABBCDBB>AA=@9=>@<;;;;*;4;;ABBAB@@AB:B9<;AAA2BC=A:@@>3@AA9@?@AABA:::)0:<<8<00*/9::;;<AC9:9BBBC@CCFEACB@@@AAB>B?A<;8<BBCC@BAABBBBBC?AB>;::;?@@@@;@==9999999%9=<=979A?99737<33/37173(39;=>8A<55555047<<>=??D?@@?AACD?AAABBCCCFECA::3:::3:@@@@?><A;>??888;=
@ATNG8:04557:05892
GATGGTAGGCGAGAGTGAGACGCAGTACTCATTCGTTTCGGAAGAGACAGGTACGTTAATAGTTAATAGCGTACTTCTTTTCCTTGCTTTCGTGGTATTCTTGCTAGTTACACTAGCCATCCTTACTGCGCTTCGATTGTGTGCGTACTGCTGCAATATTGTTAACGTGAGTCTTGTAAAACCTTCTTTTTACGTTTACTCTCGTGTTAAAAATCTGAATTCTTCTAGAGTTCCTGATCTTCTGGGCTGCGCTGATATGCGCTACCATCGTTCCTTCTGAGTCT
+
555=8=>C@CDA@@BA@@@@0//<<<BBCCBB?BBB@<AB@C?BBCCFBB?BCCBB?B?CCDD@C=@?ABBCCCC@AABB9B?B?BBBB=BBBB?BBB?BB?BBBCBB@BBBBBBBB?CCA;?;@@@?<>>@<AAAA=AAAA???@@@@@@<<<<;<=><AA=C=>=>ACC>>>:AAAAA5A;>:>>CCC.@@<<<6>AA??>AA@>:@A@A/A>=>A<A=AA<@@@@@A@;>;>A@@>>7;;>>7>555AAAAC><<AAAA@>;7>A@@C<A;?:@>>=C???
@ATNG8:04559:05888
GATGGTAGGCGACATACATACGCGCCAGAAGATCAGGAACTCTAGAAGAATTCTGATTTTTAACACGAGAGTAAACGTAAAAAGAAGGTTTTACAAGACTCACGTTAACAATATTGCAGCAGTACGCACACAATCGAAGCGCAGTAAGGATGGCTAGTGTAACTAGCAAGAATACCACGAAAGCAAGAAAAAGAAGTACGCTATTAACTATTAACGTACCTGTCTCTTCCGAAACGAATGAGTACGAGAGTCAGAGCAGAGCTACCATCGTTCCTTCTGAGTCT
+
:<@@>ABB@C@A@CECCBCCCCCCC?BBB@CGIFAA?B@CCCCCBB@CC?C?@@??????1?@CECCCBBC???8?A@@@AA2AB??<???6?AA?AABABBBBB?B>BC?CCC=AAA>ECCCCBBCBBBBD@AAAC<@?CCBB@@>B@CBB?BCCGBBBB?BCBBBB?>>9???499@A@;@@@?CCEDC3BB@B;;;AA@BB7:7;>>>5;5;AB@@=@B@??BC=A>ABB>CDC?CBBBBBBBBBBBBBBBBAAABBBBB@A=A>>>@;?8=388A<<878
@ATNG8:04566:05876
GATGGTAGCTCTGCTCTGACTCTCGTACTCATTCGTTTCGGAAGAGACAGGTACGTTAATAGTTAATAGCGTACTTCTTTTTCTTGCTTTCGTGGTATTCTTGCTAGTTACACTAGCCATCCTTACTGCGCTTCGATTGTGTGCGTACTGCTGCAATATTGTTAACGTGAGTCTTGTAAAACCTTCTTTTTACGTTTACTCTCGTGTTAAAAATCTGAATTCTTCTAGAGTTCCTGATCTTCTGGGCAGACTCTCACACGCCTACCATCGTTCCTTCTGAGTCT
+
@:?B:=ABBA=CCCCCBBBCCCCCCBBBCCCB?BAAA>AC@C@BCCBBCD@BBBBA@DAEGBB@B@CCBBCCCCB@CCCCC2@@>@CDD?CBBB>B;;7:C=@@BCBC@BDGDCABB8;;A=@=ACCCBBBC@BCCC@ICCBCBAAA;;;@@@AA=A@B=@@@C<@;;:@<<=@=<5959*55::;ADDF1;;9;:/9=A@@?@@>>9>=>>,>==99494:A4;;B@@@C?B?AAA;;;6;;@A;A@@@@BAAABAA@BB=@@B>@GD:;6:=A=ABBBBA@@
@ATNG8:04568:05873
GATGGTAGGCGTGTGAGAGTCTCCCAGAAGATCAGGAACTCTAGAAGAATTCAGATTTTTAACACGAGAGTAAACGTAAAAAGAAGGTTTTACAAGACTCACGTTAACAATATTGCAGCAGTACGCACACAATCGAAGCGCAGTAAGGATGGCTAGTGTAACTAGCAAGAATACCACGAAGCAAGAAAAAGAAGTACGCTATTAACTATTAACGTACCTAGTCTCTTCCGAAACGAATGAGTACGATGAGAGAGCTCTCTCTACCATCGTTCCTTCTGAGTCT
+
7779699>?>>><555:9;?@@AB466C8@BBC;;6;:@AABBBB=@@<@<@@@@BCCC2A<?879;=:79>A.7474===+;<7;7;==1=>;6;8///6666051684855055;;<===>@AA>>;;;;>AAA:8876757717588B?>>>>;@@@=@@@@A@>AA?ABB?BA?=9?9949@A@A0@@00/999<775-/(////(//335584///77857171777.7;?<@ABBAA@BBABABAA?>::>>>>===<:=>=<<9?1807:986777
@ATNG8:04569:05883
GATGGTAGAGTATCATGTGTATCTCCAGAAGATCAGGAACTCTAGAAGAATTCAGATTTTTAACACGAGAGTAAACGTAAAAAGAAGGTTTTACAAGACTCACGTTAACAATATTGCAGCGGTACGCACACAATCGAGCGCAGTAAGGATGGCTAGTGTAACTAGCAAGAATACCACGAAAGCAAGAAAAAGAAGTACGCTATTAACTATTAACGTACCTGTACTCTTCCGAAACGAATGAGTACGTGTGACGTACGTGAGCTACCATCGTTCCTTCTGAGTCT
+
:44=:=BCBBBBCCBBCCBABA@B@<B@@>CCAAAA8;8:BAABCE@CC@B@C;;;;;;;*;4;:;C>CGGFCC7;;;;;;;*;E@D?A@;0;@<:@@?A?<;00,06:<:?@B<?>CC@@=@BAAAB;;;<7;ABBB;:;BABC@C@CCC?CCCB@A@D@DCCCAA;??=?>?<?A???:?AA>999::):;57:89<=???<?8;;CB@F?BBB@@:@?/00@@@9>:ABB<BBB=@@@?983933/888///;097BBBBBC@CCABB>C7=6<=BB=;77
@ATNG8:04572:05896
GATGGTAGCTCGCTGATGATATCTCCAGAAGATCAGGAACTCTAGAAGAATTCAGATTTTTAACACGAGAGTAAACGTAAAAAGAAGGTTTTACAAGACTCACGTTAACAATATTGCAGCAGTACGCTCACAATCGAAGCGCAGTAAGGATGGCTAGTGTAACTAGCAAGAATACCACGAAAGCAAGAAAAAAGAAGTACGCTATTAACTATTAACGTACCTGTCTCTTCCGAAACGAATGAGTACACATCGTCGTGTCGTGCTACCATCGTTCCTTCTGAGTCT
+
@@@B?ABBB=@B=;:6CB@AB@@AA?BCC@CCECDC?C@DDDAABC?BC8:6:?@>@@@A2@?BC>??A@A?A?8??;:;;;*;@=>4;;;6;BB?CCCBBBBCC=@=@B@BBBABCBCCICCAAAAABBDD?@@BB?BBBACCCC@CADCC?BBCBAAAA@BBBBDC???<9989??>??8;==<>=?>?>'=A?@BBBA@>@:+/+/888(/(/7>>><@<::554:?78==588??CCCB@??:::EBBBCBBDCBB999ABB?BB?<>;A;@;@@@@=777
@ATNG8:04573:05890
GATGGTATTCTCAGATAGTCTATAGTACTCATTCGTTTCGGAAGAGACAGGTACGTTAATAGTTAATAGCGTACTTCTTTTTCTTGCTTTCGTGGTATTCTTGCAAGTTACACTAGCCATCCTTACTGCGCTTCGATTGTGTGCGTACTGCTTGCAATATTGTTAACGTGAGTCTTGTAAAACCTTCTTTTTACGTTTACTCTCGTGTTAAAAATCTGAATTCTTCTAGAGTTCCTGATCTTCTGGGATGTGTGCGCAGTGCCTACCATCGTTCCTTCTGAGTCT
+
<:@B?BBC@EBBCD;;6@@<<<B@AA@>@999:?<<B<<B?C@CBCCA<@,0/977)/)949939.54;=555==056<<<)<<9<<:;38///499<8<>7655655.49===>>>:>BC@C?BBBBBAAA?B:98@CDFBCBD000<:00*0;;:>00+9=49.54////77;5566>>2>:>7;;;99(=;>>@=@?@AAAA?A@4:;:;*;9:;9=B=BB@BBAB@?@=B=A??@??;:::A;@99:9@>>@@?@@BBAECC?@???A@C?C@BBBBBBBB
@ATNG8:04573:05902
GATGGTAGCACGAGTCACTCATATCCAGAAGATCAGGAACTCTAGAAGAATTCAGATTTTTAACACGAGAGTAAACGTAAAAAGAAGGTTTTACAAGACTCACGTTAACAATATTGCAGCAGTACGCACACAATCGAAGCGCAGTAAGGATGGCTAGTGTAACTAGCAAGAATACCACGAAGCAAGAAAAAGAAGTACGCTATTAACTATTAACGTACCTGTCTCTTCCGAAACGAATGAGTACAGGAGTACGATATGTCTACATCGTATCTCAGGAGTCT
+
;55B<@>CB>666===666=<555;7<;@055;>>A:@:;665;;<4:93939=444888':7;::;<;;<9=<689;:994$497;3999+955.599>?@@::.5.54.9;@8=C>;?@=<<;???A995;??:;79@@BCCCC@C@B;:69@@=BBBC@B?<;:=9==9<?>87733.3881788;;,7?4;8<???@BB@C?==;A:=5:9ABB?BBCBBBC?A;@A@6>00+00==>@@>>;>??=?;;88=CBBBBB@@>>>BB>>>>=8=>;;;
@ATNG8:04577:05892
GATGGTAGTGCGTGAGAGAGAGACCCAGAGACTCAGGACTCTAGAAGAATTCAGATTTTTCAACACGAGAGTAAACGTAAAAAGAAGGTTTTACAAGACTCTACGTTAACAATATTGCAGCAGTACGCTCACAATCGAAGCGCAGTAAGGTATGGCTAGTGTAACTAGCAAGAATACCACGAAAGCAAGAAAAGTAAGTACGCTATTAACTATTAACGTACCGTGTCTCTTCCGAAAACGAATGAGTTACACACTCTCATATGACACTACCATCGTTCCTTCTGAGATCT
+
/8//)//4;>556=;;;<;:;9555)5//////999)/4444:44.43-3-33//8999$//)/////38;33425;<<<<<)44.4.444&49<39999:55555.5.55.555.555555<>=666555;;8<B@@=@AA9994>8<8<7//)/:////9939=:::83550---(-6-//(33737777+3334:::88888828288886=6;8;56.55;55477)/)////&///)//333-3::96///:8887344544::;-33834.4.4./////////
@ATNG8:04577:05900
GATGGTAGTATCTGCACACTCTGTCCAGAAGATCAGGAAACTCTAGAAGAATTCAGATTTTTAACACCGAGAGTAAACGTAAAAAGAAGGTTTTACAAGACTCACGTTAACAATATTGCAGCAGTACGCACACAATCGAAGCGCAGTAAGGATGGCTAGTGTAACTAGCAAGAATACCACGAAAGCAAGAAAAAGAAGTACGCTATTAACTATTAACGTACCTGTCTCTTCCGAAACGAATGAGTACGAGAGAGCACACGTGTCTACCATCGTTCCTTCTGAGTCT
+
444=8=;<<>@CCAAA@DFHCCB;;166579995554;93;A>?;<<7?A9<>AB@;=???0;6://*/;;:;;==6===??>>+>?;@<>>>0=<@>BBBBBB;::==:??7?<<7;;>>ACBBBGDCCCBBB?BBBB=@@BA@@CF@C@C;;8;BA@ABAA=AAA?>:8::160/)//88>1=<=6:?;@;1:?6?444::>?>5:76355(.(.6:774;<655>>9=738838;;=>99:>>>?BABBBBBABBBBBABBBCB?B>=69299=9?>?@BC>=
@ATNG8:04579:05865
GATGGTAGTATATCGCGTCGCTATCCAGAAGATCAAGTACTCTAGAAGAATTCATGATTTTTTAACACGAGAGTAAACGTAAAAAAGAAGGTTTTACAAGACTCACGTTAACAATATTGCAGCAGTACGCACACAATCGAAGCGCAGTAAGGATGGCTAGTGTAACTAGCAAGAATACCACGAAAGCAAGAAAAAAGAAGTACGCTATTAACTATTAACGTACCTGTCTCTTCCGAAACGAATGAGTACACCTCTCATATGACACTACCATCGTTCCTTCTGAGTCT
+
444;8=BBBBB666<<<;;79>7/-(---(-66--(--5599;<=<8<;./)///-------#-(/:///;::887.7;338899$93233333&333,38:999:33.34:?<ABA>BBBBBBCCCBBCCCCCD@CC999:CCBCC::8;ACBB?BBBCDDCC?AADDBB>BB?BBA=AA9882:??;999999%9?<?98:DDDBB=>>=@DA.838ABBA@BB@A@BB@D@BCB>BCC@BAACCCA?>;>>>AABBC>>?ACCDC?ACCCD?C?B@CCCCA:98
@ATNG8:04580:05894
GATGGTAGACATATCGTACTCTCTGTACTCATTCGTTTCGGAAGAGACAGGTACGTTAATAGTTAATAGCGTACTTCTTTTTCTTGCTTTCGTGGTATTCTTGCTAGTTACACTAGCCATCCTTACTGCGCTTCGATTGTGTGCGTACTGCTGCAATATTGTTAACGTGAGTCTTGTAAAAACCTTCTTTTTACGTTTACTCTCGTGTTAAAAATCTGAATTCTTCTAGAGTTCCTGATCTTCTGGGTGCGCTACATCTCTCTACCATCGTTCCTTCTGAGTCT
+
BBCD@CCCCBDCCCCCCCCCCCCBCCCBCD@@<>9;</;A>C?BC@?@CC@CCAA@?A599?;7;?AAABBBBBB???:::+?@>A:9917<<A:=>A<AA;999@=?9>@A@==DD=BAA<@<@AA>=::;<ABBB<>>>AAA?AAAAB@@:::8==>;>B=B=?@@;;;?>>:=88888(84<487666(5::98.7575589===0////'.///6/609<;@AAA>??;><>A@===///@@299>??@@ABBB===A=<;6;///;7=5=5;;?D@><>
@ATNG8:04580:05896
GATGGTAGTATAGAGCTCTACATAGTACTCATTCGTTTCGGAAGAGACAGGTACGTTAATAGTTAATAGCGTACTTCTTTTTCTTGCTTTCGTGGTATTCTTGCTAGTTACACTAGCCATCCTTACTGCGCTTCGATTGTGTGCGTACTGCTGCAATATTGTTAAGTGAGTCTTGTAAAACCTTCTTTTTACGTTTACTCTCGTGTTAAAAATCTGAATTCTTCTAGAGTTCCTGATCTTCTGGTGTCTGATCTGTATCACTACCATCGTTCCTTCTGAGTCT
+
8:<C@JBBBBBBBBBBBBBBAABCCCCCCDCB@CDDC;AA6;7;;;BBAA>@@B??=?@BBBB?A<??8999:3;6:@=<=+AA?CCBB>CBBB>AAB?BC@?>?B??<@DCCAA::7;AA=A;@@@A:::=:<>>>:<;A@>@???@@AA===A=>>>=AC=A<?AAAAB@@<AAAAA9A?C?BCCCC5DCCCC=CDCCBCCBBC@CDFC5CA;;;>A>@?<?AABAAB?B<?@DAAA>??B?BBBBBCFCDCCCBCCBCBCC@DBBBC@C?C?AA@:::AA
@ATNG8:04581:05878
GATGGTAGGCACTGCGCACACATCCCAGAAGATCAGGAACTCTAGAAGAATTCAGATTTTTAACACGAGAGTAAACGTAAAAAGAAGGTTTTACAAGACTCACGTTAACAATATTGCTGCAGTACGCACACAATCGAAGCGCAGTAAGGATGGCTAGTGTAACTAGCAAGAATACCACGAAAGCAAGAAAAAGAAGTACGCTATTAACTATTAACGTACCTGTCTCTTCCGAAACGAATGAGTACTATAGACTATCTGAGACTACCATCGTTCCTTCTGAGTCT
+
@ABB?BBD?CCB@@?@@A@AABCCG?CEC?BBBB;;;<@GCDA@AC@DE@E@;;<@@BAB5C?CCBBBBCC??@6=>;9999'9@=>;@@@8ABCABCEBCCC;;;;AEIACCC@BBBCCCDCA?AABABAB@BBCC@B;;;AAAA>A@BBB@BBAAABCC?AABDBB>AA?CBB>AAAAA9@==999:9:(:7,3A<>D898;<@<@??A=D=>>>=<9<A??>==<@;@DD:>BB?AAAA@?@BBCBC???BBBCCAA@CCBB>B@A@@<@>B@BBCBBBBC
@ATNG8:04536:05917
GATGGTAGCGCACACATAGATACAGTACTCATTCGTTTCGGAAGAGACAGGTACGTTAATAGTTAATAGCGTACTTCTTTTTCTTGCTTTCGTGGTATTCTTGCTAGTTACACTAGCCATCCTTACTGCGCTTCGATTGTGTGCGTACTGCTGCAATATTGTTAACGTGAGTCTTGTAAAACCTTCTTTTTACGTTTACTCTCTTGTTAAAAATCTGAATTCTTCTAGAGTCCTGACTTCTGGCTCTCGTAGACAGATACTACCATCGTTCCTTCTGAGTCT
+
@<BK@BBCEDCCCCB9:;CFDBBBCFCCC@;;0945=4<<<B@BCCCCBB?BA;@@7<7<AAB=A=@E@@@655<.44444$49398==4<=6649@B?BD9;;BA@AACCBC;<;C@CCC@C@C;;<BCCBACABBABBBEGCCCCAA@CCBCB@B@A=AC@D@BBCBBBBBB?BBBBB9A=B;:;;;;*;A?BD;=;CBCBB=A@5;<;<*;A?@@?B?CD>BAAA@@BB:;;BBB<@@B?@A;;:>?>?A@?>AAA999?@?@?BB;?<?<?@@@C999
@ATNG8:04544:05911
GATGGTAGGCGTGTGAGAGTCTGCCCAGAAGATCAGGAACTCTAGAAGAGTTCAGATTTTTAACACGAGAGTAAACGTAAAAAGAAGGTTTTACAAGACTCACGTTAACAATATTGCAGCAGTACGCACACAATCGAAGCGCAGTAAGGATGGCTAGTGTAACTAGCAAGAATACCACGAAAGCAAGAAAAAGAAGTACGCTATTAACTATTAACGTACCTGTCTCTTCCGAAACGAATGAATACGAGAGTCAGAGCAGAGCTACCATCGTTCCTTCTGAGTCT
+
:<<E@CBA?BDED@@ABBBBBBBCD>CCC@ABAB;;6;>BBBCDDD@CBCD?A@B:::::*;@CCCCHHCC;;;7;BBAAAA2BB=B7;<;6<BB?CBCBBCA@@=@?BC?BBC?BCAABBCDDCCCCCBCB?DCDC?BBBCBBBB@C@CAA@BCCCCCCC@AAACBC?CC?@@@>BBCCC=BBB>BCBCC3BB@C988BBCBB?B@BBA>:>8=AA@@<@A;;;B@=A?BCC>CCC?BBB?BBBCCCDABBBBCCBCCBBBBBA?B@A@B@B@B>BBEBB878
@ATNG8:04545:05912
GATGGTAGCACGACACGACGATGTGTACTCATTCTTTCGGAAGAGACAGGTACGTTAATAGTTAATAGCGTACTTCTTTTTCTTGCTTTCGTGGTATTCTTGCTAGTTACACTAGCCATCCTTATTGCGCTTCGATTGTGTGCGTACTGCTGCAATATTGTTAACGTGAGTCTTGTAAAACCTTCTTTTTACGTTTACTCTCGTGTTAAAAATCTGAATTCTTCTAGAGTTCCTGATCTTCTGGTAGAGCGTGCATATATCTACCATCGTTCCTTCTGAGTCT
+
:44:5999;;444999;>>=?>@@DCAA<@;;7;>>6>B?C?BBBBCDDADECCC>B>@A<;755<:>;@B<:<849444$447:338(75:<8BBB?BC?;00>@@-//;;;;:<6:;;48:<A=BBBBA?CDCC>ABB@??BB<BB@22577/5880./(.0566:7777;57=ACC.93>;@AA@@.25>>>9>565;9/./7(//..$...692637;6:9995551638525964353.//.;558@@@@@?>>>?@?B<@8//:*/*/49998@>>>
@ATNG8:04545:05940
GATGGTAGTATATCGCGTCGCTATCCAGAAGATCAGGAACTCTAGAAGAATTCAGATTTTTAACACGAGAGTAAACGTAAAAAGAAGGTTTTACAAGACTCACGTTAACAATATTGCAGCAGTACGCACACAATCGAAGCGCAGTAAGGATGGCTAGTGTAACTAGCAAGAATACCACGAAAGCAAGAAAAAGAAGTACGCTATTAACTATTAACGTACCTGTCTCTTCCGAAACGAATGAGTACGAGAGAGCACACGTGTCTACCATCGTTCCTTCTGAGTCT
+
:;BC?BBBBCB=CHF;;;FHEECCC@CCD@CCCBCB@C@CHGGECC@CFAE@@A@AABBB+A:CBBCBBDBBBB<<<A>?DD1@B=@0995&99945@B?A@AAA=B@@@>@CC?BBCBBBBCCCCBBDC@@=AAAB?BCCCDBBB?C@BBC@DB@A@AAB?BBAAAA=??;?A@;@?999,:=@;9:999(:A=AAABDCA@=6;3:>==:>=@@BBB<@<;;;@=8?;?AB=B@?=@@??BCCCAAAEAA@@@@000;::;;;;=999@;@8@;?@B??AB>
@ATNG8:04547:05921
GATGGTAGATACTCGCTGATACACCCAGAAGATCAGGAACTCTAGAAGAATTCAGATTTTTAACACGAGAGTAAACGTAAAAAGAAGGTTTTACAAGACTCACGTTAACAATATTGCAGCAGTACGCACACAATCGAAGCGCAGTAAGGATGGCTAGTGTAACTAGCAAGAATACCACGAAAGCAAGAAAAAAGAAGTACGCTATTAACTATTAACTTACCTGTCTCTTCCGAAACGAATGAGTACTGTATCTAATGTGTGCGCTACCATCGTTCCTTCTGAGTCT
+
88::05====@@?C;9:CDCBDDDF?BBB>AB@A<<4;8??@B==C><<9=44443====+=144;333888;=5:466==<'5:697@CD9B@A49966?>;B?<@<??666>7;;::;;;<=AAACBBBC=B<6505<<445:82949993:>>;@A>D@???@00+00,/;9(/34;=18771333377$7/(/6///696627-227827278*---28---5505488;-..-4---2-----.557..(.//9=;;==8554733..).49.33777222
@ATNG8:04548:05937
GATGGTAGGCACTGCGCACACATCCCAGAAGATCAGGAACTCTAGAAGAATTCAGATTTTTAACACGAGAGTAAACGTAAAAAAGATGGTTTTACAAGACTCACGTTAACAATATTGCAGCAGTACGCACACAATCGAAGCGCAGTAAGGATGGCTAGTGTAACTAGCAAGAATACCACGAAAGCAAGAAAAAGAAGTACGCTATTAACTATTAACGTACCTGTCTCTTCCGAAACGAATAGTACTATAGACTATCTGAGACTACCATCGTTCCTTCTGAGTCT
+
<<;?<@@>;@@@@B@@AA;=;CCCJ>GCB@BCCB@A?B?CCCAAAC@BD?@<@@?;;;;;):>?BAAAABBBBD9@@;;;;;;#;;?;4555&5<=9>BBBCCC@@>@@CE@CBB?DBCCCDCCBBCCCCCCB@CCAA>A@CCBCBB?C@DBB?BBBBCBBB?CBCCBB?BB79:A=A@BAB=@=<999:::(9D@C???BBBBA<>7;;AA=A<AABA@=AA@@@CB?B@CCC=BCC?CBBBAAABBBBAA@ABDCCBA???CA<A@@@C@C?B=@?CCA999
@ATNG8:04550:05915
GATGGTAGAGTATCATGTGTATCTCCAGAAGATCAGGAACTCTAGAAGAATTCAGATTTTTAACACGAGAGTAAACGTAAAAAGAAGGTTTTACAAGACTCACGTTAACAATATTGCAGCAGTACGCACACAATCGAAGCGCAGTAAGGATGGCTAGTGTAACTAGCAAGAATACCACGAAAGCAAGAAAAAGAAGTACGCTATTAACTATTAACGTACCTGTCTCTTCCGAAACGAATGAGTACGAGAGAGCACACGTGTCTACCATCGTTCCTTCTGAGTCT
+
444=:>CCBBBCCCCCCCCCBAAAB@BCHACCBBBC@C@BBBBCCC?@@<@=AAAABCBC5BAJCBBBCCCCCF>B@99999*:B>C;A@@0>D?8=CBBBBB@@>@@DE?ABC?CBBABBCCDCB@AACCCACCCC@CBBCCCBB@CADBB>BCCDCBBB?BCDCCC?BB>A@@799AAC>BBB?BCCCC2CC?CAABBA@AA;?<????>A==ACCB?BBBAAMKAG@BBC>CCB?ACCCCCCCCCCCCA@ABBBBBBAAACD?@>???;?=A=A@BBB>>?
@ATNG8:04557:05920
GATGGTAGGACGAGCGTCTGAGAGGTACTCATTCGTTTTCGGAAGAGACAGGTACGTTTAATAGTTAATAGACGTAACTTCTTTTTCTTGCTTTTCGTGGTATTCTTGCTAGTTACACTAGCCATCCTTACTGCGCTTCGATTGTGTGCGTACTGCTGCAATATTGTTAACGTGAGTCTTGTAAAACCTTCTTTTTACGTTTACTCTCGTGTTAAAAATCTGAATTCTTCTAGATTCCTGATCTTCTGGTGTCTGATCTGTATCACTACCATCGTTCCTTCTGAGTCT
+
49:905>B;A@;66B@@B;;:CAA=@;99>:;259944&4:5;5666>===8<::555)5.5<55159655/////)/;5<=<==+97294555&5<::7<:;759.59:<9979BBBBBCDABBB@C@CICCJECD?BB;;5;AA;;:@@@A@B=><<A@CBB<99497@@A9;9ABC?CCCCC;B?C;>?A@@*;:BBB;A@@ABAA;::4;;;;*;>>:94929:2:@B;;9<@<?CCAA@<@9:4;AC;;:FCAAACHCCBBBAB=@;;0>9=+0-0@@CBCAA
@ATNG8:04558:05933
GATGGTAGTATCTGTCTACGAGAGCCAGAAGATCAGGAACTCTAGAAGAATTCAGATTTTTAACACGAGAGTAAACGTAAAAAGAAGGTTTTACAAGACTCACGTTAACAATATTGCAGCAGTACGCACACAATCGAAGCGCAGTAAGGATGGCTAGTGTAACTAGCAAGAATACCACGAAAGCAAGAAAAAGAAGTACGCTATTAACTATTAACGTACCTGTCTCTTCCGAAACGAATGAGTACTGTATCTATGTGTGCGCTACCATCGTTCCTTCTGAGTCT
+
///?6=ACBB@<9;6A@;;AAABAB=A;;4;BAABB?B?BABA@=>:99178=??A@AA@2A>ABBDBBA@999,9>B>@@@1=B=A8AAA9BBB?BBAACCCFEAE@A@?@EE@CBCCBCCCCEDCCCCBB@CBBC?BBDDDCBB@B@CCC@CCBCBBBB@CBCCCC?BB????@CDBBB=BBB?CCCCC2BB?BAAAABBCC@C>??@A>F<;;ABB?ABBBBBC?B?AAA;AAA?BBCBBBEBBAAABAAABCBBBCBAACC?DC@>B=@4948:<=@>>>
@ATNG8:04560:05928
GATGGTAGTAGTACACTAGTCATACCAGAAGATCAGGAACTCTAGAAGAATTCAGATTTTTAACACGAGAGTAAACGTAAAAAGAAGGTTTTACAAGACTCACGTTTAACAATATTGCAGCAGTACGCACACAATCGAAGCGCAGTAAGGATGGCTAGTGTAACTAGCAAGAATACCACGAAAGCAAGAAAAAGAAGTACGCTATTAACTATTAACGTACCTGTCTCTTCCGAAACGAATGAGTACTGTATCTATGTGTGCGCTACCATCGTTCCTTCTGAGTCT
+
48:::966>>=BC>>=<=666<<::5::=7:45559167<<@>>>C@CD?B?AA@99994$4.4434<<<<=<<6=:?;>>>*==2626>>0;;<==9695<<999)97>:399905=<:;<=ABCCBBCCGG@D;;;@ECCCBA@@=A>A;;6:AAABBBB@AAABBB?BA?AA@=><;=A177>;?>??A.877<?@BD@==D=B====><@<=>B;;6;BAABBCAC99:A9@9818733788?BBBCBBB@@@=BABCCB89279::96=/7/79:7798=
@ATNG8:04560:05944
GATGGTAGCACGAGTCACTCATATCCAGAAGATCAGGAACTCTAGAAGAATTCAGATTTTTAACACGAGAGTAAACGTAAAATGAAGGTTTTACAAGACTCACGTTAACAATATTGCAGCAGTACGCACACAATCGAAGCGCAGTAAGGATGGCTAGTGTAACTAGCAAGAATACCACGAAAGCAAGAAAAAAGAAGTACGCTATTAACTATTAACGTACCTGTCTCTTCCGAAACGAATAGTACGTGTGCGACGTGTCTCCTACCATCGTTCCTTCTGAGTCT
+
;9;B:CBB<66<<@@AB@BC@?@=@:@BB@ABBA;;9;?BIIEFBC?BC@B>@@;;::::':8>=;@???=<BC<886==;+<99395:::+59949@?AEFBCB?@=AB?BBB>BBBA;;;CBB;;:CCDD@DBBB@CBB;;;00+0:@0;6:A@?@C9:7:@@@@?==?99999>>999+9=>2987777#73,33339699799988==4>;65:CB?C;;;BAB?A>AAA9;;;49<?ABBCCC>>887????BAAA?BA@>@@;9<4<9==???<<::8
@ATNG8:04560:05957
GATGGTAGTGTGTCTCTGAGAGTAGTACTCATTCGTTTCGGAAGAGACAGGTACGTTAATAGTTAATAGCGTACTTCTTTTTCTTGCTTTCGTGGTATTCTTGCTAGTTACACTAGCCATCCTTACTGCGCTTCGATTGTGTGCGTACTGCTGCAATATTGTTAACGTGAGTCTTGTAAAACCTTCTTTTTACGTTTACTCTCGTGTTAAAAATCTGAATTCTTCTAGAGTTCCTGATCTTCTGGGTCTCTCTCTCACGCACTACCATCGTTCCTTCTGAGTCT
+
AA@@<;=@BBCBCBCCCCCCBBCBCDCCCCBB>BBBC;AC>C=AACBCCC?CCCBB?BACCCB?C=BBCCBBCCD@@@ABB2BB?BABA=ACAA>BBB>BC=AABCCC@CCCCECCC@DDD?D?CBCCCCAB?ADAB?ABDCCBCCCCCCBBBBC?CBB?BB@B@CCDDCCCCC?A::::.:>?<@@CCB2ABABB>BBCECCCBBA4;;;;*;ABBCACABB@BCCFEBB?B@BBCDCE?AACC?CCBCBBBCCCBBCCDCCDD?@@@AA<@=@?CBBBBAAA
@ATNG8:04564:05927
GATGGTAGCGCATATCAGCGCAGCCCAGAAGATCAGGAACTCTAGAAGAATTCAGATTTTTAACACGAGAGTAAACGTAAAAAGAAGGTTTTACAAGACTCACGTTAACAATATTGCAGCAGTACGCACACAATCGAAGCGCAGTAAGGATGGCTAGTGTAACTAGCAAGAATACCACGAAGCAAGAAAAAAGAAGTACGCTATTAACTATTAACGTACCTGTCTCTTCCGAAACGAATGAGTACGTGTGCGACGTGTCTCCTACCATCGTTCCTTCTGAGTCT
+
7:/0)//44;;;;ACB@@@A@@;::05>>?BCCCBB?B?BAA??9945?<??>AA=>CBA1@499;?>;ACCCC>CC@AAAA2AD>B=AAA3A@A=@@@@@@<55.474449@@6<<>?<>:89:555=599=@AAA?;;9B@@@B=B>B;<:<BBBCBBB@;;9@AB?@@<@A=10000+/661566666$695///88:ABB?B?BAAB?B@@@B;:29@999<=7<5;:<6:;929:::9377389333===:::9==673343733=0526;>BABBB:;
@ATNG8:04564:05929
GATGGTAGTATCTGCACACTCTGTCCAGAAGATCAGGAACTCTAGAAGAATTCAGATTTTTAACACGAGAGTAAACGTAAAAAGAAGGTTTTACAAGACTCACGTTAACAATATTGCAGCAGTACGCACACAATCGAAGCGCAGTAAGGATGGCTAGTGTAACTAGCAAGAATACCACGAAAGCAAGAAAAAGAAGTACGCTATTAACTATTAACGTACCTGTCTCTTCCGAAACGAATGAGTACACATCGTCGTGTCGTGCTACCATCGTTCCTTCTGAGTCT
+
///748@BB@A@@@@CAAACCCCGE@ECE@AAABBB?B?;;;CC;;:;A?A=A@;?====.=9=??ABBBAAAD>D?A@DEC5BB@C@CCC;BBBAC;<<CBBAA?@?DE?BBD=@@BABBCDHICCBBBBD@ECCC?@ABCAAAC@CACBC@BCCCBBBB@BBBAAA9??;::9:?????8???:?AAAB3BC?C???CCCCC?B?????=B=AACBB?BBCACCC@C?BCB=B::6:??BBBCCC999@AAAAB??@AAA@BA=@B????B?B@BBBBB???
@ATNG8:04565:05914
GATGGTAGTGTGTCTCTGAGAGTAGTACTCATTCGTTTCGGAAGAGACAGGTACGTTAATAGTTAATAGCGTACTTCTTTTTCTTGCTTTCGTGGTATTCTTGCTAGTTACACTAGCCATCCTTACTGCGCTTCGATTGTGTGCGTACTGCTGCAATATTGTTAACGTGAGTCTTGTAAAACCTTCTTTTTACGTTTACTCTCGTGTTAAAAATCTGAATTCTTCTAGAGTTCCTGATCTTCTGGAGATATCATCAGCGACTACCATCGTTCCTTCTGAGTCT
+
:::B@C@?AB@@ABBBBBBCBBBBBBBBBE@A>ABBB=BC@C?AACCCCC@CCCBC@CACCCD@C@CCCCECCCGAAAAAA1AB@DCCC>ECBB>BBJ@CC@BBADCEADCCCCCCCACCD?B?BCCCCCCC@CDDD?CCCCCCDDDBBBCCCBB?BBD@DC?C@CCAACBCBB?A::::6:>B;:;:::*;ABBC>BBDDCDFBBB5;;;;*;BCCC@A?BDACCCCBBB?B?BDCDCC?BAC@CCBCCCCDCBBBDDBCBCC@B@@@C?B?C>ABDECBBB
@ATNG8:04569:05930
GATGGTAGTGTGTCTCTGAGAGTAGTACTCATTCGTTTCGGAAGAGACAGGTACGTTAATAGTTAATAGCGTACTTCTTTTTCTTGCTTTCGTGGTATTCTTGCTAGTTACACTAGCCATCCTTACTGCGCTTCGATTGTGTGCGTACTGCTGCAATATTGTTAACGTGAGTCTTTAAAACCTTCTTTTTACGTTTACTCTCGTGTTAAAAATCTGAATTCTTCTAGAGTTCCTGATCTTCTGGGATGTGTGCGCAGTGCCTACCATCGTTCCTTCTGAGTCT
+
:9;C?BBBCECBDCBBCCCCBBDCCCCCBBBC?CBAB<BD?C=BBDDBBB?CCCCC@D@CCBB?B@CCDCCCCCC@@A@@@1B@>ACFC>BB?@<@@@=@?=@AACCCACCCCEFCC@CCC?B?CDEDCCCC@CCCCADCCCCCCCCCCCCBBBB@CBB@BB?B?BBBBBBCCCC=CEE<D?C?CCJJG2BBCCE>CCCBBBBB@A5;;;;*;BCA@8<8;B?BBCBBBB@BACCCCCC@AA>A<A000@@ABCBCCDCC?CDD?B:;:B?C@B@BBBBBAAA
@ATNG8:04569:05952
GATGGTAGTAGTACACTAGTCATACCAGAAGATCAGGAACTCTAGAAGAATTCAGATTTTTAACACGAGAGTAAACGTAAAAAGAAGGTTTTACAAGACTCACGTTAACAATATTGCAGCAGTACGCACACAATCGAAGCGCAGTAAGGATGGCTAGTGTAACTAGCAAGAATACCACGAAAGCAAGAAAAAAGAAGTACGCTATTAACTATTAACGTACCTGTCTCTTCCGAAACGAATGAGTACTGTATCTATGTGTGCGCTACCATCGTTCCTTCTGAGTCT
+
889A@A?BBCCBDCCCCCJCDBBCC?CBC@CCDB@@?A@CCGCCCC@CC@D?CBB?@@@@0@@CCCABDDCCCC>BBDCDDD3CC@C@CCC:CCJ?BCCCCCCCC@C@AA?ACD?BBBBBCCDCCCCCCCBA?BCCC@CBBBCBBB=B?BAA?B;;;CLEC?BBCBCC?AA>9:9;==:::,7=>:999999%9999>8>?>B@><<;<>@@5@<ABEBD@CB@@@BB?B@DDD<BBC?BBBBBABBBBBBDAAABDA@A@@?AAC>>=>=B??:?4768=???B
@ATNG8:04578:05934
GATGGTATGCGTGAGAGAGAGACCCAGAAGATCAGGAACTCTAGAAGAATTCAGATTTTTAACACGAGAGTAAACGTAAAAAGAAGGTTTTACAAGACTCACGTTAACAATATTGCAGCAGTACGCACACAATCGAAGCGCAGTAAGGATGGCTAGTGTAACTAGCAAGAATACCACGAAGCAAGAAAAAGAAGTACGCTATTAACTATTAACGTACCTGTCTCTTCCGAAACGAATGAGTACGAGAGAGCACACGTGTCTACCATCGTTCCTTCTGAGTCT
+
44495:<@@@CBBBCCCCMDCBBA>ACC@CAA@A@;@65:@995>7??9:??@ABAB<B+<=<BBADA@:933(38<=?A?+>=<?2;;;*:>>49695<>965.57;:7;>>8<;;;=BBBBCCCCBAAF?BA;;:;BBBBAAC?C@B;;;;DCCCBAB?BCCCCB?BB?D??<::9A;>>A=9999:(:A=ABBCBBBCD>A><;;A=B;?8;<B?AAA@@@C=?>@@@<@CB>AABBBBBCBBBBA???????@DBB?@????;=@;>9=8==>@A???
@ATNG8:04578:05950
GATGGTAGATACTGCTGATACCCCAGAAGATCAGGAACTCTAGAAGAATTCAGATTTTTAACACGAGAGTAAACGTAAAAAGAAGGTTTTACAAGACTCACGTTAACAATATTGCAGCAGTACGCACACAATCGAAGCGCAGTAAGGATGGTAGTGTAACTAGCAAGAATACCACGAAAGCAAGAAAAAGAAGTACGCTATTAACTATTAACGTACCTGTCTCTTCCGAAAACGAATGAGTACTACTCTCAGAGACACACTAATCGTTCCTTCTGAGTCT
+
;<;D9;@=ACCCDCBB====@AA2CCC@CCCBDLAE;;:BBBBC@DC?A?ACCCDDDD2E?CCAA@CCAAAC;@?9;;;;*;C>C;@@@9@AD@CBBAAAB::5:9?>:@@@=ABBBCBCCBBAAAB>>??BBBB=?@CB@?@E@F@????CCCCBBC?BBBBBD@DD@BAB?B@BBC=BBC?????=,>@=@???>>ABA<><>>??1718;;;@<@;;;>>?9>98898)8==:?@>>>@B=;;;>==@@@A@@>>>>??<?=>==B=B<???@???A
@ATNG8:04580:05926
GATGGTAGTGTCAGTGCGCGTCGTCCAGAAGATCAGGAACTCTAGAAGAATTCAGATTTTTTAACACGAGAGTAAACGTAAAAAGAAGGTTTTACAAGACTCACGTTAACAATATTGCAGCAGTACGCACACAATCGAAGCGCAGTAAGGATGGCTAGTGTAACTAGCAAGAATACCACGAAAGCAAGAAAAAAGAAGTACGCTATTAACTATTAACGTACCTGTCTCTTCCGAAACGAATGAGTACGAGAGAGCACACGTGTCTACCATCGTTCCTTCTGAGTCT
+
88<>7;<>696;;;;;<<>>B>=<<7<AA;?@@@;;.9.54;@AAA<AC;?<@@@::::::%9-8337:;B===C6;;44444$45252999&5992555<555<<7<8==<??B?CBCABBCCBBBB==@00+0;00+9@=<::00*/5;9:7555::<<=9===BBB?<;6777/8:9:>3///)//////$/9)3338<995/-/57877).).79996:4443446;8<<<4:9948;;;999///88///337766-----,05---83718+//888833
@ATNG8:04581:05950
GATGGTAGTGTGTCTCTGAGAGTAGTACTCATTCGTTTCGGCAAGAGACAGGTACGTTAATAGTTAATAGCGTACTTCTTTTTCTTGCTTTCGTGGTATTCTTGCTAGTTACACTAGCCATCCTTACTGCGCTTCGATTGTGTGCGTACTGCTGCAATATTTGTTAACGTGAGTCTTGTAAAACCTTCTTTTTACGTTTACTCTCGTGTTAAAAATCTGAATTCTTCTAGAGTTCCTGATCTTCTGGATAGCGACGCGATATACTACCATCGTTCCTTCTGAGTCT
+
////)//7/4595>?@;A;@BBCBCBB???;;7;?:91::)//177789=;27----(-(---/4;7<5566655>855555$55.5=>A8G@;94955.5A25:@>@@=?99<;6669>==9>266;;;;;=:=B@A9=99955999<A?0000/)////)/;396=<;:9=;45.44499+97;755555$49555)5:<<5666//49999(/////)/49<76555===9=:==>?>>466;7;;;@?>>>666>695<<<<=8@>>>;7><A8=@AB@999
@ATNG8:04535:05994
GATGGTAGTGTCATATGAGAGTGTGTACTCATTCGTTTCTGAAGAGACAGGTACGTTAATAGTTAATAGCGTACTTCTTTTTCTTGCTTTCGTGGTATTCTTGCTAGTTACACTAGCCATCCTTACTGCGCTTCGATTGTGTGCGTACTGCTGCAATATTGTTAACGTGAGTCTTGTAAAACCTTCTTTTTACGTTTACTCTCGTGTTAAAAATCTGAATTCTTCTAGAGTTCCTGATCTTCTGGAGATATCATCAGCGAGCTACCATCGTTCCTTCTGAGTCT
+
444>:=;?@BCCCFCBBBCCDCCCBABBCCBB?BBBC>BCBCABBACAAB@KEEAA>@?BCCC@B@BBBCECCBB=<;<<;*;A?BCDC?CBBB@BBB@CE9;;BAAA::;CCBBCC@BBC?A??B@@@@BB?B@A@?CACCCBBCBBCCCGCCCACBC@CDAE@AA?AAA:::;?@?==2?5;5;AAAA0@A;;;6;@CCCDG@AA?AMEM5BBBBBAD@BC@CBCCC;;;<AECCDCCFICB=@@ECCCCDDCBBCDBCBCBB>B;<;B@CBIADBBBECBC
@ATNG8:04538:05974
GATGGTAGTATCTGCACACTCTGTCCAGAAGATCAGGAACTCTAGAAGAATTCAGATTTTTTAACACGAGAGTAAACGTAAAAAAGAAGGTTTTACAAGACTCACGTTAACAATATTGCAGCAGTACGCACACAATCGAAGCGCAGTAAGGATGGCTAGTGTAACTAGCAAGAATACCACGAAGCAAGAAAAAGAAGTACGCTATTAACTATTAACGTACCTGTCTCTTCCGAAACGAATGAGTACACATCGTCGTGTCGTGCTACCATCGTTCCTTCTGAGTCT
+
445>0455<559;>>B;96666<<<9>AE@CCCC;;4;299=998838:.4.430//////#/)//666:533;;198444444#4;.4.5>=0;;@9:<<///::<:@<>@<;;;8:98:>955<@@@@B@@A=;:;B>@@A@@?AB=B>A;;4;@??A@@@;@??=;?:9877>:(////386616;>>@.;<;883;:3379-5/577;49497?@A;@>959<B??=<<<.7335747<;@<==@@:=<AA<::::///8885;;;77/89?6;>?@>;77
@ATNG8:04541:05996
GATGGTAGCAGACGTGACAGAGCGCCAGAAGATCAGGAACTCTAGAAGAATTCAGATTTTTAACACGAGAGTAAACGTAAAAAGAAGGTTTTACAAGACTCACGTTAACAATATTGCAGCAGTACGCACACAATCGAAGCGCAGTAAGGATGGCTAGTGTAACTAGCAAGAATACCACGAAAGCAAGAAAAAGAAGTACGCTATTAACTATTAACGTACCTGTCTCTTCCGAAACGAATGAGTACAGAGAGTACGATATGTCTACCATCGTTCCTTCTGAGTCT
+
A?@B?@@@C@@@AB@BBBBBBCC::7;AA<@BBCA@<@=@BABCCC?CB<?=?@@>?ABA1A??>>BABB@@A@8>@<;;;;$:<=;;>==+=A97<C6<<CA;;:;?AB?BBB=@@CABBBBCGIGCE;;;ADDCC?BAA;;;A>;>;>?>3:@<555::5>988@A=CC999B578@@?6?7848ABBB3BB?997>CCCB?;?;>>@@:=:=?B@@=@BB@@@B>A=ABA;A??=?BBCCDEBBBABBCCBCBBBBBAAAAA>@<===;>;?:>>>??;;;
@ATNG8:04542:05971
GATGGTAGATACTCGCTGATACACCCAGAAGATCAGGAACTCTAGAAGAATTCAGATTTTTAACACGAGAGTAAACGTAAAAAGAAGGTTTTACAAGACTCACGTTAACAATATTGCAGCAGTACGCACACAATCGAAGCGCAGTAAGGATGGCTAGTGTAACTAGCAAGAATACCACGAAAGCAAGAAAAAAGAAGTACGCTATTAACTATTAACGTACCTGTCTCTTCCGAAACGAATGAGTACACACTCTCATATGACACTACCATCGTTCCTTCTGAGTCT
+
@:?C?BBBBCCBBBDCCCDEGG@@@<@BB?AAAA:97;@BBBBACCACC?A?BBB>=;;;.=>ABB899@@???5=@;<;;;';B@D>BBB;BCCAFBBACDDCC@C@BB?BBB?BCCBBBCCCCCCCCBBBACCCB?BBCCCCCC?C@CAB?BCCDCAAA?CCCAAA?BC@CBB<?@DCC;@::3999989%9>;<@:BB@AA@=@>9;?>4=:==BBB?BB@@@AA=@=AAA<ABB?BBCCBBBABBBBBBAACBBCAAACBCC?CAABD?C@B@BCBBA:99
@ATNG8:04544:05977
GATGGTAGTGTCAGTGCGCGTCGTCCAGAAGATCAGGAACTCTAGAAGAATTCAGATTTTTAACACGAGAGTAAACGTAAAAAGAAGGTTTTACAAGACTCACGTTAACATATTGCAGCAGTACGCACACAATCGAAGCGCAGTAAGGATGGCTAGTGTAACTAGCAAGAATACCACGAAGCAAGAAAAAGAAGTACGCTATTAACTATTAACGTACCTGTCTCTTCCGAAACGAATGAGTACATAGATATACGTATAGCTACCATCGAATCCTCTTAGTCT
+
0//;7;@AA;:;CDA<B=CBBADAA?ACC@BCCB;;4:49:@BBBB?@@;@<@A?>>@@?.?<BAAADCBBCBA;?<@??@?0@B>A?CDC9CBB>BAAC@BB@B,0+000>?<>?B9:9@@@BC@>>A9;6:;;;?B@@@BBBC?B?C;;6;@@@CDDD?BABDCA=??578>8>>//)///(/:>>?0@A?A999A@BB@<@;:;:9;>:::@BB>B;;;AAC?D9::D>???=::99A>>=BBB===///==9=>>>@8949><8859:6///6;=/78
@ATNG8:04547:05970
GATGGTAGCAGGACGTGACAGAGCGCCAGAAGATCAGGAACTCTAGAAGAATTCAGATTTTTAACACGAGAGTAAACGTAAAAAGAAGGTTTTACAAGACTCACGTTAACAATATTGCAGCAGTACGCACACAATCGAAGCGCAGTAAGGATGGCTAGTGTAACTAGCAAGAATACCACGAAGCAAGAAAAAGAAGTTACGCTATTAACTATTAACGTACCTGTCTCTTCCGAAACGAATGAGTACGATGAGAGAGCTCTCTCTACCATCGTTCCTTCTGAGTCT
+
::@C<==@<--(-5----8--/:669)///)/;<><<5;699@A@?A>AC?B?ABA=====,=5?A?@@>?866939/0/777'79396<<<0<;;6;;>@BBDDC>A>;;8<CB?DBBCDHDCCCDBB;;;B@B;<;>BAA@B@??9>>@;;69>@>>?=B?===;;??CC?BA=17;73/39;,/////$/:4//(/;:<8:6262555;6@:<>BBC>;:9>>:?<>9BAC>AAA>A:99A@@AB?@?DEBBBB?>?=<99:=:>?@9>9=)0)////>;==
@ATNG8:04547:05993
GATGGAGAGTACAGTGTAGTAGACCAGAAGATCAGGAACTCTAGAAGAATTCAGATTTTTAACACGAGAGTAAACGTAAAAAGAAGGTTTTACAAGACTCACGTTAACAATATTGCAGCAGTACGCACACAATCGAAGCGCAGTAAGGATGGCTAGTGTAACTAGCAAGAATACCACGAAAGCAAGAAAAAGAAGTACGCTATTAACTATTAACGTACCTGTCTCTTCCGAAACGAATGAGTACACATCGTCGTGTCGTGCTACCATCGTTCCTTCTGAGTCT
+
CBBB@DCCBBBCBBBDCCCCCCBB?BBC@DBBBBB?B?BBDBBCC?BC?B@BA?88777)7>BCCADBBBB@?6>>9;;;;*;C>C=@AA7@DDADCBCCEC@@>@@AA>BBB?BDCCCCCCEEBCCCCCC?CBBB?BBCC@@AB>B?BAA?ACCCDCCC?CCCCCC@CC@>>><>?@@@<A@@?=?<??.?A?CAA@CBBAA:=:>?BA<A=AACBB?CBAAABA<?=???9?BB?BCCCABBCCCCCBABBBBBCBBBBCED@B?@@B?B@D?BBBBB@;:
@ATNG8:04549:05976
GATGGTAGCTCACGTACGTCACACGTACTCATTCGTTTCGGAAGAGACAGGTACGTTAATAGTTAATAGCGTACTTCTTTTTCTTGCTTTCGTGGTATTCTTGCTAGTTACACTAGCCATCCTTACTGCGCTTCGATTGTGTGCGTACTGCTGCAATATTGTTAACGTGAGTCTTGTAAAACCTTCTTTTTACGTTTACTCTCGTGTTAAAAATCTGAATTCTTCTAGAGTTCCTGATCTTCTGGCTCTCGTAGACAGATACTACCATTGTTCCTTCTGAGTCT
+
<>>?@CCCB@;@@@CCFECCDCCC@@@BBCBC@BBCJ?CC?A=@B@@ABD@CCBBB?B;;;BD@C@CCCBBBBBB?CCCCC2AA@DA@A;A<;;8AA?=@D7899CDD???@?@?BE?CBE@B?>==@@;<;=@@@@<@@@@DCC?@?AAA@::;8==>:?A;>;>BB>>=@@A<??AAA5A=B:==BBB.77333-3-----6;;@=AACA*922.;492..-.999<<<:@:@AAA>>688>7=;;::;B:;;AAAAA@??>><>D<>>:=9<<A@@@A><:
@ATNG8:04558:06001
GATGGTAGATATATGCACGCTCTACCAGAAGATCAGGAACTCTAGAAGAATTCAGATTTTTAACACGAGAGTAAACGTAAAAAGAAGGTTTTACAAGTCTCACGTTAACAATATTGCAGCAGTACGCACACAATCGAAGCGCAGTAAGGATGGCTAGTGTAACTAGCAAGAATACCACGAAAGCAAGAAAAAAGAAGTACGCTATTAACTATTAACGTACCTGTCTCTTCCGAAACGAATGAGTACATAGATATACGTATAGCTACCATCGTTCCTTCTGAGTCT
+
>C<B:==?@??CCAAAABBCGDCCC@BBC@CCCBBB=A<ABB;;9@<?;49:==?@AABB2@;@A???@977=;3<=@@@@@0@B>B5;;;.;AA>A;;;CCCCC@C?;;7;BC@BBBBBBCCCFCBB;;;B>AABB@CCCBCCCD?B?B;;7;CBB@@@B?@@@CAA=AB@BAA@DCBBB<??<9<===>>&=A?A99:>=BBB@B?AA@C<B8;;C@@<@@@@DDB?B6:;@8==@=@@@CAAAABBACAAAAACCCCBB@;;:5:;<<@9?8=:???@????
@ATNG8:04560:05991
GATGGTAGGACGAGCGTCTGAGAGGTACTCATTCGTTTTCGGAAGAGACAGGTACGTTTAATAGTTAATAGCGTAACTTCTTTTTCTTTGCTTTCGTGGTATTCTTGCTAGTTACACTAGCCATCCTTACTGCGCTTCGATTGTGTGCGTACTGCTGCAATATTGTTAACGTGAGTCTTGTAAAAACCTTCTTTTTTTACGTTTACTCTCGTGTTAAAAATCTGAATTCTTCTAGAGTTCCTGATCTTCTGGTGTCGTCTATCATGTACTACCATCGTTCCTTCTGAGTCT
+
777A<AAC@C:::6:6?;>BC>CC@BBBAB;;4;:;:;&9<8B:=====?>8<@@;;</;5;C?@=A=@C@9???9>@599555$5>>1<565)5:9949:;2599555:<@=BBCCBBBC@BBC=@=CCBBAFCC?CB@@<@BD;;;@@@@C@AA@@A?::9<>>:?5>>@<AAABB=A99999'97@99999999"9;<>B6>966;;555949999(55555.54=;7;@@:94;.4.5<<:;;:=<>7?;@@596955=A596>CB?@;===9929292559;;556
@ATNG8:04566:05980
GATGGTAGTATAGAGCTCTACATAGTACTCATTCGTTTCGGAAGAGACAGGTACGTTAATAGTTAATAGCGTACTTCTTTTTCTTGCTTTCGTGGTATTCTTGCTAGTTACACTAGCCATCCTTACTGCGCTTCGATTGTGTGCGTACTGCTGCAATATTGTTAACGTGAGTCTTGTAAAACCTTCTTTTTACGTTTACTCTCGTGTTAAAAATCTGAATTCTTCTAGAGTTCCTGATCTTCTGGGCTGCGCTGATATGCGCTACCATCGTTCCTTCTGAGTCT
+
88::5:=;:;<<<<<====????>BBBBABBC?CBA@9;;5;29@=?=>?:9;:???C@BBBB?B>AA999??8;;77888)8??=BBB6BBBB?BEC?BB=??BBBB?CCCDA@@@<>>==B;>>@@DBCD7;;>B8;;@AA@>>>>>>A===?;>8818=9=;;<;@@E;;;;>==<=/=9>8=:===,=@@@@///9///667:6;:;:,//9;A:>:>D=@???;;;<@=BE@@>=:9:;<6=///<9;;?@==8888///4;87691717///===:>>
@ATNG8:04566:06004
GATGGTAGCGAGCGAGTGTGTATACCAGAAGATCAGGAACTCTAGAAGAATTCAGATTTTTAACACGAGAGTAATCGTAAAAAGAAGGTTTTACAAGACTCACGTTAACAATATTGCAGCAGTACGCACACAATCGAAGCGCAGTAAGGATGGCTAGTGTAACTAGCAAGAATACCACGAAAGCAAGAAAAAAGAAGTACGCTATTAACTATTAACGTACCTGTCTCTTCCGAAACGAATGAGTACGAGAGTCAGAGCAGAGCTACCATCGTTCCTTCTGAGTCT
+
::?C@CCBCCCBABBCCDFCBBCCC@CBC@CCCE@@=@=AAABBBA>AB@C?BBCCCCDD2E@DDBBBCCDDC@BBCAAABA0AC<A<@AA5AAB?ACCBCCB@@?CADD@AAB?BCBBCDDCCCBBBBCBB?BCAA?ACBBBB@@<A@CBB@CCBCCCBB?BBBCCD>AA<@BA8==8882:?>;:9:9:9%9:9:858@AAAA:>:>BBB<@<==BCB?CBAA@AA<A?BCC>CCD@CCCCEAABBBBBBBBBBBBBBBBBBAA>A>>>A=A:?;@@@@A?>?
@ATNG8:04569:06005
GATGGTAGTATCTGTCTACGAGGAGCCAGAATATCAGGAACTCTAGAAGAATTCAGATTTTTAACACGAGAGTAAACGTAAAAAGAAGGTTTTACAAGACTCACGTTAACAATATTGCAGCAGTACGCACACAATCGAAGCGCAGTAAGGATGGCTAGTGTAACTAGCAAGAATACCACGAAAGCAAGAAAAAAGAAGTACGCTATTAAACTATTAACGTACCTGTCTCTTCCGAAACGAATGAGTACTGTATCTATGTGTGCGCTACCATCGTTCCTTCTGAGTCT
+
444<9>CBCBBCBBBDDCCCCB@CBC@CBB@BCBBBC?B?ABABBBB?BB?B@BBBBBBCC3B?CBBBAAA@>><7>?@ACCC5CC@C?BBB;BCE@DBBBCCCCB@C@AA?ACC@CCBACCCCDFFDBBBCC@CCAA?BBBBBBCB@C@BBB?BBBCBBDD@CAABCC>AA=999399<><5===9::::::%9>;>979@@AB@=@@9@=>>:><=?B@@=@CAABAA@EACBB=BCE?AAADCBBBDBBB@@@AACCCCCBBBBA>>@?@C9838=@>??><<;
@ATNG8:04570:06001
GATGGTAGCTCTGCTCTGACTCTCGTACTCATTCGTTTCGGAAGAGACAGGTACGTTAATAGTTAATAGCGTACTTCTTTTTCTTGCTTTCTTGGTATTCTTGCTAGTTACACTAGCCATCCTTACTGCGCTTCGATTGTGTGCGTACTGCTGCAATATTGTTAACGTGAGTCTTGTAAAAACCTTCTTTTTACGTTTACTCTCGTGTTAAAAATCTGAATTCTTCTAGAGTTCCTGATCTTCTGGATATGAGTGACTCGTGCTACCATCGTTCTTCTGAGTCT
+
7778;=@BB966>BBBCD;<;AA=?9=9599;2;@AB=BC@C>A@AAA:;4:A@@<8@=A@;>;B=;;9@<666=6;;===*54.4455)5;7;8?:;:;;+/////:044;;;;;9,333,3,39933333/3==;-66=:::;?:::>::7/0)/:<7==8C?A@@@9669<2599999(95@;>>>>>,=B:99,559555555:49999(99:56457<@666<::9<7;5::::<<9;@A@BB@B@999B>=<AA96554:387769)//46788///6
@ATNG8:04571:05964
GATGGTAGTGTCATATGAGAGTGTGTACTCATTCGTTTCGGAAGAGACAGGTACGTTATAGTTAATAAGCGTACTTCTTTTTCTTGCTTTCGTGGTATTCTTGCTAGTTACACTAGCCATCCTTACTGCGCTTCGATTGTGTGCGTACTGCTGCAATTATTGTTAACGTGAGTCTTGTAAAACCTTCTTTTACGTTTACTCTCGTGTTAAAAAATCTGATTCTTCTAGAGTTCCTGATCTTCTGGATAGCGACGCGATATACTACCATCGTTCCTTCTGAGTCT
+
999>6;;<<=<;;566;;;=;?;<>955=4445:>:<4<@;@;@>C;;55.//7//)////8072/0)///59;<754444$4;7;:>;4;==>;=>>:>>7666>=>:@;;799//)///)/4:9999999.559:5:;95555//78---866(-(-5(//)/2945554/99)//7::*9696==??0==555/599:<55555.55555#5<;5566;;7<=<<977)/)//////)/4<9<==;;;<;97/////79///4;9789)/)/)////::97
@ATNG8:04572:05986
GATGGTAGTATCTGCACACTCTGTCCAGAAGCATCAGGAACTCTAGAAGAATTCAGATTTTTAACACGGAGAGTAAACGTAAAAGAAGGTTTTACAAGACTCACGTTAACAATATTGCAGCAGTACGCACACAATCGAAGCGCAGTAAGGATGGCTAGTGTAACTAGCAAGAATACCACGAAAAGCAAGAAAAAGAAGTACGCTATTAACTATTAACGTACCTGTCTCTTCCGAAACGAATGAGTACACACTCTCATATGACACTACCATCGTTCCTTCTGAGTCT
+
:;?<8@<@<;655==>CBBB>;;?=4/0/)/////;A?C>ABCCBBC?CC=B599833333$369837-3333888/334499*4?:?.999&9:@;>69:@CCAB?A?;;7;CC=@ABBBBBBBCCGFCDCG@BBBB?B;;;CCBB?B@C;;7;CA@AB@@=@BBBAA=AA????;=<8777(7<;8<<<<<,;=8773;;;?@=<>;??AB<A=>>CAA>@BAAAAB@B?BCG<B?@=?ACBBBBBACCCBBBCBBBABBCDBAA=A998C?B=B9::BBB???
@ATNG8:04576:05994
GATGGTAGTAGTACACTAGTCATACCAGAAGATCAGGAACTCTAGAAGAATTCAGATTTTTAACACGAGAGTAAACGTAAAAAGAAGGTTTTACAAGACTCACGTTAACAATATTGCAGCAGTACGCACACAATCGAAGCGCAGTAAGGATGGCTAGTGTAACTAGCAAGAATACCACGAAAGCAAGAAAAAAGAAGTACGCTATTAACTATTAACGTACCTGTCTCTTCCGAACGAATGAGTACTGTATCTATGTGTGCGCTACCATCGTTCCTTCTGAGTCT
+
<:@C@BCBCCCCCCCCCBAACDCCC?CCCADGAABB?B>BBCCA@A@BA?A<@@BBAGED1C?BBBBCCCCDDD>A?@@BBB5DC@D@CBB9;<;?B;<;DDC@@=@?AA?BCB?BBBBBBBCCBCBDBBBD@CCCD?CCCB@@?@=A?@@@?BBBBBBBA>ACCBBB???:>?<:??999+9==99::9::%:787937;879::9122@@9?=A8<;C@BBBABBD?B?@?<???>BCCBBBDCBBBBBAABEBBBBBBC?;;<AAD;>9=9=5;;A;;;@A
@ATNG8:04579:05992
GATGGTAGGTGCACATGAGTGTATCCAGAAGATCAGGAACTCTAGAAGAATTAGATTTTTAACACGAGAGTAAACGTAAAAAGAAGGTTTTACAAGACTCACGTTAACAATATTGCAGCAGTACGCACACAATCGAAGCTCAGTAAGGATGGCTAGTGTAACTAGCAAGAATACCACGAAAGCAAGAAAAAGAAGTACGCTATTAACTATTAACGTACCTGTCTCTTCCGAAACGAATGAGTACCTCTCAGACGCTCGTCCTATCGTTCCTTCTGAGTCT
+
?@AC@CCC@C@@ACCCGDCCCBBBD?BBD?DCACBB<B=BBCCCCC?CD@B?B@?@@AA5B@GDCCCCB@@@A:@A?@AAA1AD?C?AAA7@@@=@BBBABC999;@CC@AAA?CCCBCBBBBCCCCCDBB?BBCD?BBBBBAAC?C@DBC?CCBBCCCC?CCCBCC>BA?BBB<>>@?=8@<<899999(:@;AAABBBBBB?C?B@AA<A<AACCC@BBAAAAA=A?AAB=BCC@DBBBCCC?AA@DBBBBBB899BB@BBBBBC?D?A?>AAAA@??
@ATNG8:04580:05984
GATGGTAGTGATACAGATCAGACACCAGAAGATCAGGAACTCTAGAAGAATTCAGATTTTTAACACGAGAGTAAACGTAAAAAGAAGGTTTTTACAAGACTCACGTTAACAATATTGCAGCAGTACGCACACAATCGTAGCGCAGTAAGGATGGCTAGTGTAACTAGCAAGAATACCACGAAAGCAAGAAAAAGAAGTACGCTATTAACTATTAACGTACCTGTCTCTTCCGAAACGAATGAGTACGAGAGTCAGAGCAGAGCTACCATCGTTCCTTCTGAGTCT
+
@@AB@BBDCCAAADCCCCCBCCCDD=AAD?DCDDBB@B@BBBACCB>BA?B?A@=97333$74><;@BBBC>=<7=>=>@@@0@B@A?BBBB5BCCGI@AACCDCC@D?CC?BCC?BBBCCCDDBBBCDCCBB@BCCDCBBBBCCCC@C@BBB?BCCCBBBB?BCCCCC@BB@@>>>@@>>=7???;?CCCD2@@=@000A=?;<9<7==;;5;:==B@@=@A@@?;;4;:>AA<ACC?BBBBCDCBBBBBBBBBCBAAD@AABBB<?<</0)05:5;66<=;;;
@ATNG8:04537:06014
GATGGTAGCACGAGTCACTCATATCCAGAAGCATCAGGAACTCTAAGAAGAATTCAGATTTTTAACACGAGAGTAAACGTAAAAAGAAGGTTTTACAAGACTCACGTTAACAATATTGCAGCAGTACGCACACAATCGAAGCGCAGTAAGGATGGCTAGTGTAACTAGCAAGAATACCACGAAAGCAAGAAAAAAGAAGTACGCTATTAACTATTAACGTACCTGTCTCTTCCGAAACGAATGAGTACTATGTAGAGCTCTATACTACCATCGTTCCTTCTGAGTCT
+
>BBC@CBBB?@@;;CC@?;>5555<6;99.555<<9A29.59955.5=0558=<::444:::$4.38844455;;=0434::::)44.4.555&55949;@@<==59458==8AAB>BB@??C>BCCCCCCCCC?A@A@7<<@@@AAA>@:<00,0>>>A?AA>BA??>C>BB@A??@CBBEE@?>=;::::9:%:=;=:8:BBEED?B<87::2;;>>;;;?BA;::CC@B?BBB<>?A?AAABBBBBBF@@>CC>>899C>665<@17877;7=8<8>@?>>@<<
@ATNG8:04544:06047
GATGGTAGCACACGAGATCTCATCGTACTCATTCGTTTCGGAAGAGACAGGTACGTTAATAGTTAATAGCGTACTTCTTTTTCTTGCTTTCGTGGTATTCTTGCTAGTTACACTAGCCATCCTTACTGCGCTTCGATTGTGTGCGTACTGCCGCAATATTGTTAACGTGAGTCTTGTAAAACCTTCTTTTTACGTTTACTCTCGTGTTAAAAATCTGAATTCTTCTAGAGTTCCTGATCTTCTGGCGCTCTGTCACGTCTGCATCGTTCCTTCTGAGTCT
+
:55C:=CDCCBBBBBCDBBBCCCCCCCCCB@A=ABBC>HCACECCCBCBB?CCCAB?BABBBC@C@CCCCCCCAA?ABDGD3AA?BBBD>CCCC?ABB?BC=?>?AAA?BBBBBCCC?BBB?B@CB@B@AAA<AAAA:>>A>==>>>??BC:>>A=>>><AC<@:>>@@@AAAB:???DD5B=B8;;;;:*:>776.669///<==@;???@/>@@@B<@<@@<?>>B???;@<@@@@@E7;;>=======>>???@@;;;?@===?;>;@7::;>>>??
@ATNG8:04549:06014
GATGGTAGTGTGTCTCTGAGAGTAGTACTCATTCGTTTCGGAAGAGACAGGTACGTTAATAGTTAATAGCGTACTTCTTTTTCTTGCTTTCGTGGTATTCTTGCTAGTTACACTAGCCATCCTTACTGCGCTTCGATTGTGTGCGTACTGCTGCAATATTGTTAACGTGAGTCTTGTAAAACCTTCTTTTTACGTTTACTCTCGTGTTAAAAATCTGAATTCTTCTAGAGTTCCTGATCTTCTGGATAGCGACGCGATATACTACCATCGTTCCTTCTGAGTCT
+
88@A=<<BBB;;6B>CC=;<BB;9:B@@@A992:99959A=C?CCBBA@@@CCBBB@CAIGCDADAAAABAAABB>BBBBB5BF@CBDH>CBBC8;;A=@C@ACAB;;7:BBCBBBC?BBB=@?ABBBCBBB>A@@@=@CCBBCBBBBA@A@@@@@;;;@CB=@<@AB@@@CBB599999&55>555959'9=??@<AACCCCCCC@69999(9A@DDACAFC@BB@@@@?<@=@@@@AG8;<;?BBAAACCCCCAAABA@@@@A7::@@@=A<@<@BBBCBCC
@ATNG8:04549:06040
GATGGTAGGAGACACGTCGCACACGTACTCATTCGTTTCGGAAGAGACAGGTACGTTATAGTTAATAGCGTACTTCTTTTTCTTGCTTTTCGTGGTATTCTTGCTAGTTATCACTAGCCATCCTTACGTCGCGCTTCGATTGTGTGCGTACTGCTCAATATTGTTAACGTGAGTCTTGTAAAACCTTCTTTTTACGTTTACTCTTCGTGTTTAAAAAATCTTGAATTCTTCTAGAGTTCCTGATCTTCTGGATATGAGTGACTCGTGCTACATCGTTCCTTCTGAGTCT
+
44493779300///-77///9977755555557<55605>6;.555<<<>:=<>>>055:;:5:054/6666//)/6999)88)33333&38:<5>48389@?>>;9:)//////67><79/0505-------5628855/555978<==@<9<>7;2688222-2+268866788.2.666+5(-(-4646$--449....6727...88.44444$-..(.32628>5755.--505)-.55--)--326699>=:::<<:66</-----3;;;5;496==<;<<;;
@ATNG8:04555:06050
GATGGTAGCACACGAGATCTCATCGTACTCATTCGTTTCGGAAGAGACAGGTACGTTAATAGTTAATAGCGTACTTCTTTTTCTTGCTTTCGTGGTATTCTTGCTAGTTACACTAGTCATCCTTACTGCGCTTCGATTGTGTGCGTACTGCTGCAATATTGTTAACGTGAGTCTTGTAAAACCTTCTTTTTACGTTTACTCTCGTGTTAAAAATCTGAATTCTTCTATAGTTCCTGATCTTCTGGATATGAGTGACTCGTGCTACCATCGTTCCTTCTGAGTCT
+
4:;@>BCCBBCBCCCCCCCBBBCCBBBACBBB>BCDC>CD@C@CBCCDBB?BCBBB@B@BBCC@B@BBBBBBAD@=@@@@A2@A?CABB>BBBC?CCD?AA=???BBB@CCCAAABBBA??4949<??BBCC?CBBB?BBBBBBBBB?>A@AA676;DD>AA?A?BCBCBBBBB?BBBBB;B=B;;;;;;*:BDDF=CBCCCCBA@@5;;;;*;AAAB@B?CC@BBB@AAD@B@CCCBBC@BBJ@CBBBBCDECBBABB@@@@AA?B<<<DAF@B?BBBBBBBB
@ATNG8:04558:06057
GATGGTAGTGTCATATGAGAGTTTGTACTCATTCGTTTCGGAAGAGACAGGTACGTTTAATAGTTAAGTAGACGTAACTTCTTTTTCTTTGCTTTCGTGGTATTCTTACTAGTTACACTAGCCATCCTTACTGCGCTTCGATTGTGTGCGTACTGCTGCAATATTGTTAACGTGAGTCTTGTAAAACCTTCTTTTTACGTTTACTCTCGTGTTAAAAATCTGAATTCTTCTAGAGTTCCTGATCTTCTGGAGATATCATCAGCGAGCTACCATCGTTCCTTCTGAGTCT
+
88<=<@DB@@?<A;;;><??;;;)5@99////)////(/8383:<444<<5;;;===09455//)-(------6994/5.55999(555)55;A29945.5:9)//)//777<8666@A?<<6959254555@BA@C@CCBB>BCBBBBBBB;;5;@999?@;:59:39.44999:;<<9===@@2@9<755999'9>?@D>CA:996699<.5555$555996;8<=7;;;<A<A:B296>?>><:;:=BBA@?A99:BDBBBAAAEAA=B;99=9=29299@ABB:9
@ATNG8:04559:06025
GATGGTAGCTCACGTACGTCACACGTACTCATTCGTTTGGAAGAGACAGGTACGTTAATAGTCAATAGCGTACTTCTTTTTCTTGCTTTCGTGGTATTCTTGCTAGTTACACTAGCCATCCTTACTGCGCTTCGATTGTGTGCGTACTGCTGCAATATTGTTAACGTGAGTCTTGTAAAACCTTCTTTTTACGTTTACTCTCGTGTTAAAAATCTGAATTCTTCTAGAGTTCCTGATCTTCTGGTAGAGCGTGCATATATCTACCATCGTTCCTTCTGAGTCT
+
;5>C?BBBBCCB@@AEACACBBBCCCCCCCBB>ADEE>C@C@BCBCBBB@BCCBA?B@BBDCCC@ABACBBCCC@BBBBB1@A>B===<>DDD?CBB?AA==<>BBB?ABCDAAAB>C??>=<AAAAA<<<;@@CA9?>>===AAACAA>>>@@=:;:<AA<?=?@>A@?@?B<AAAAA5A=A;=9999*:=333)------9<:=7=<<<.7@@>@:@<;;7;AA@???=B<>>@@@A687A<AAD>>>@@@???>?@>AAAD:>>>>><A<A<AAA@@>><
@ATNG8:04559:06051
GATGGTAGAGAGACTGTAGCGCACCCAGAAGATCAGGAACTCTAGAAGAATTCAGATTTTTAACACGAGAGTAAACGTAAAAAGAAGGTTTTACAAGACTCACGTTAACAATATTGCAGCAGTACGCACACAATCGAAGCGCAGTAAGGATGGCTAGTGTAACTAGCAAGAATACCACGAAAGCAAGAAAAAAGAAGTACGCTATTAACTATTAACGTACCTGTCTCTTCCGAAACGAATGAGTACGATGAGATCTCGTGTGCTACCATCGTTCCTTCTGAGTCT
+
;59B:=BCCCDCCEBBBBCCCCCCC>DCCACBBBBB?B@BCCCCCB?BB>A>ACCCBBBB3B?BCBBBBBBBCC>B9;:===,4:258===9CCCABBDDCBBBB@BFEE?BBB@CCBBBCECCCCCCCCCC?CBCC?BAABCCBA?A?B@@>ACCECDDD?CBCBBB@DF?:::5:999929>>;999999%9=;>979BBABA=A:>>?@<A=>>CCC@CA@C@@@AC>AAB>CBCABBAAABBCCCAABBBCAA=?@@??BBD=B;;:<7<3:4::B<>><=
@ATNG8:04560:06025
GATGGTAGCACACGAGATCTCATCGTACTCATTCGTTTCGGAAGAGACAGGTACGTTAATAGTTAATAGCGTACTTCTTTTTCTTGCTTTCGTGGTATTCTTGCTAGTTACACTAGCCATCCTTACTGCGCTTCGATTGTGTGCGTACTGCCGCAATATTGTTAACGTGAGTCTTGTAAAACCTTCTTTTTACGTTTCTCTCGTGTTAAAAATCTGAATTCTTCTAGAGTTCCTGATCTTCTGGGGTCTACGCTCGTCGCGCTACCATCGTTCCTTCTGAGTCT
+
A@CC?CBCBBBCCBBCDCDCCCIIBCBBBBCC?CBCB<CH9<:;CCCCCC@CDC@@<@>@?>C6;25AABBCC=C?????=.;;4<777/7BBC@BB@=@@000/:995?B@<ACCD@AAA?B?B@>A>;;;5;>>?;=====>===??@?:>9818:=9>?3817:<=A>>>A=;=<DE6?;>899;::*:<:::/88876?>=@<@>@:*955562627948899=99496:99766252288(89:;999=>>=>>@@@>>=:=====:=<?;?>;;7---
@ATNG8:04562:06014
GATGGTAGCACACGAGATCTCATCGTACTCATTCGTTTCGGAAGAGACAGGTACGTTAATAGTTAATAGCGTACTTCTTTTTCTTGCTTTCGTGGTATTCTTGCTAGTTACACTAGCCATCCTTACTGCGCTTCGATTGTGTGCGTACTGCTGCAATATTGTTAACGTGAGTCTTGTAAAACCTTCTTTTTACGTTTACTCTCGTGTTAAAAATCTGAATTCTTCTAGAGTTCCTGATCTTCTGGTATACACACTCGCTCGCTACCATCGTTCCTTCTGAGTCT
+
?::D@CCBCCCCCCBBBCCCCCCCBBCBBB@@?BBCKGEE@EACCCCCCC?CCCBC?B?BBCC?C@CFDBCCC??=?CHFD2BB?CCCA:CCDD?B?=;874::?AAB?BCCCAAAA;@@A?C?CAC?>>AA<AAAA6::AAA@@>AAAAB==>@=687;AD>C;AA@AD?>>B<>;;;;1;;?;???@?/?@;;;0666///98:=4:;;;)7>?A@;A;>>8>@???@@<@<@@ABAA7;;@=???@@@ABAAAA==>BABBA=>>>?@<@<@=>>>@::;A
@ATNG8:04562:06015
GATGGTAGCAGACGTGACAGAGCGCCAGAAGATCAGGAACTCTAGAAGAATTCAGATTTTTAACACGAGAGTAAACGTAAAAAGAAGGTTTTACAAGACTCACGTTAACAATATTGCAGCAGTACGCACACAATCGAAGCGCAGTAAGGATGGCTAGTGTAACTAGCAAGAATACCACGAAAGCAAGAAAAAAGAAGTACGCTATTAACTATTAACGTACCTGTCTCTTCCGAAACGAATGAGTACCTCTCAGACGCTCGTCCTACCATCGTTCCTTCTGAGTCT
+
AAAB@BBBBCCCCCCD@@@CCCCCC@CCD@DCCC@?>@?BBBBBDD?A@=A?BBCBBBBB3B?BBCBCCCCAAA<@A@@@BB5AB>C7;;;7;CE@CAAACCCCB?C@BC@CBB@CBBBDBCCCCCCCCCCC@CCBB?BBBBCCBA>B@CBB?BCCDCAAA?ACC@@??AA?@@A>@@999+9>>;>@@@@A(@A?B99:DBBBB7;7:AAA9=:=@CCC@CB@@@AA<?<?BB>CCC?CABABCC?BBBCAAACCBBBB@@<@@A=AAAAC?A?A?BCDDBBBB
@ATNG8:04563:06010
GATGCATCATGCATATCTCACCAGAAGATCAGGAACTCTAGAAGAATTCAGATTTTTAACACGAGAGTAAACGTAAAAAGAAGGTTTTACAAGACTCACGTTAACAATATTGCAGCAGTACGCACACAATCGAAGCGCAGTAAGGATGGCTAGTGTAACTAGCAAGAATACCACGAAAGCAAGAAAAAAGAAGTACGCTATTAACTATTAACGTACCTGTCTCTTCCGAAACGAATGAGTACGTGTGCGACGTGTCTCCTACCATCGTTCCTTCTGAGTCT
+
?::?@969C;9;A@@ABBCCCAFBB?BABC;;8::BFFDCBB=AB8;6;BABBCCC1<9<CBBBCCCBBB=BABBFEG5BB>@5;;;4:BD@CFCBCCICB>A=@@=@@@<@AAACCDDEIHCB;;;B@BABC@BADCCCBB?B?A;;7;B@@@CBB>A???::6:B@AAA999@@>5=<<8<===>?'=>>@:79?>@=616689>>)/,/6>>@?B@@@A@A=A?BBB=AAA=??ABBAAA@AA>?>?A==>998=;=@?:7975=9=>B>BBC??999
@ATNG8:04569:06035
GATGGTAGTATAGAGCTCTACATAGTACTCATTCGTTTCGGAAGAGACAGGTACGTTAATAGTTAATAGCGTACTTCTTTTTCTTGCTTTCGTGGTATTCTTGCTAGTTACACTAGCCATCCTTACTGCGCTTCGATTGTGTGCGTACTGCTGCAATATTGTTAACGTGAGTCTTGTAAAACCTTCTTTTTACGTTTACTCTCGTGTTAAAAATCTGAATTCTTCTAGAGTTCCTGATCTTCTGGCGCGTATGTATGTCGCCTACCATCGTTCCTTCTGAGTCT
+
?8>A9<CCC=CBAA@@DDCCCCCCCCCCCCBB@BBBB>BBAD?BACDDCC>AACCC@C?BBBB@B?BBBCBBB:849>>;@+<A=B@AA=ACCC?BBB>@?;>>?AAA>ACBB?ABD:>>@<@<@AAA?===9=@@@<@@>>==>BBAA@@@A@@;=;;7;A<A<>>B@@?>8816<<;>2=8=8<=??>/==///)/66///=76;;@DHD.8;;;A:?4::4:>>>>>><@;>===AB7;;;6;==<@>>>@E@??>>=567703---9)-+-0779==>>=
@ATNG8:04534:06060
GATGGTAGTATATCGCGTCGCTATCCAGAAGATCAGGAACTCTAGAAGAATTCAGATTTTTAACACGAGAGTAAACGTAAAAAGAAGGTTTACAAGACTCACGTTAACAATATTGCAGCAGTACGCACACAATCGAAGCGCAGTAAGATGGCTAGTGTAACTAGCAAGAATACCACGAAAGCAAGAAAAAAGAAGTACGCTATTAACTATTAACGTACCTGTCTCTTCCGAAACGAATGAGTACGAGAGAGCACACGTGTCTACCATCGTTCCTTCTGAGTCT
+
888:386444:45595559<;666>7<:=05455:;.5.6<<<<=?:BB?=<@G@@@A@@,@9995>=<=8333(33:4999(9:6;.55)555.55655=<55258<=8=BB=ABAABB666@===@=<<7<9;<5::948558<A@9905<;;?>>B?BBBCCD<><==73,39333(379.34====&;:7888<::;;<<>788?=6<8<<@;;4:==<988<?4:>B<<A<=@@?@@ABBBABBBAABAAA@@A<<==<>>=85=><=?<A@BABBBB
@ATNG8:04539:06080
GATGGTAGGCGAGAGTGAGACGCAGTACTCATTCGTTTCGGAAGAGACAGGTACGTTAATAGTTAATAGCGTACTTCTTTTTCTTGCTTTCGTGGTATTCTTGCTAGTTACACTAGCCATCCTTACTGCGCTTCGATTGTGTGCGTACTGCTGCAATATTGTTAACGTGAGTCTTGTAAAACCTTCTTTTTACGTTTACTCTCGTGTTAAAAATCTGAATTCTTCTAGAGTTCCTGATCTTCTGGTATACACACTCGCTCGCTACCATCGTTCCTTCTGAGTCT
+
@<@B?BA@>@CCCCC=CBBBAABHCBBBBB:;:;CCD?DD@B@BBCCCCC@CCCBB?A?BBBB@C?AABBBBBB@?=>=>;.>>;???>:?CBB?BBC???998:@??<?ECFCCCC?@>D:>7>=<??88:=B@@?<>>>D?=>=<<<=<<<=>5:;?=??<?=@A@@@@@>>;>?A@A5@=D:88887(8=999)//6///:97:/8687(5::9;7=4::6=>>>@??<@<??===A388>;?@B;:;??;;;@;;;???@@<AC@@@=A=A:>>>@BB>=
@ATNG8:04542:06076
GATGGTAGCATCATGCATATCTCACCAGAAGATCAGGAACTCTAGAAGAATTCAGATTTTTAACACGAGAGTAAACGTAAAAAGAAGGTTTTACAAGACTCACGTTAACAATATTGCAGCAGTACGCACACAATCGAAGCGCAGTAAGGATGGCTAGTGTAACTAGCAAGAATACCACGAAAAGCAAGAAAAAGAAGTACGCTATTAACTATTAACGTACCTGTCTCTTCCGAAACGAATGAGTACTGCGTCTCACTCTCGCCTACCATCGTTCCTTCTGAGTCT
+
@?AB;C=BBCECB@@ABBBCCCCDC@CCB?BFFD?@?A@CBBCCAA>AC@B?BBCCCCCC3C?CBAAAAAA999,9@:;;;;*;B>C4;;;-;@>=@CCCHHHCB>A?@@=@CCABABBBCCCBCCCCCCCC@CABB@CBBBBCAA>B@CBB?A@BBBCEC@CBCBBC?::8:A>;@@99:9+:993:EEGE2BB?BABCCBAAA@B??BAB8;8<@CCC>B@@@@AA=>=@??9?BC>BBBBBA@>>>>@@BB::;CBBCC@CCC@C@??A@C@B@CCC@@@@?
@ATNG8:04544:06074
GATGGTAGCGCGACGAGCGTAGACCCAGAAGATCAGGAACTCTAGAAGAATTCAGATTTTTAACACGAGAGTAAACGTAAAAAGAAGGTTTTACAAGACTCACGTTAACAATATTGCAGCAGTACGCACACAATCGAAGCGCAGTAAGGATGGCTAGTGTAACTAGCAAGAATACCACGAAAGCAAGAAAAAAGAAGTACGCTATTAACTATTAACGTACCTGTCTCTTCCGAAACGAATGAGTACAGAGAGTACGATATGTCTACCATCGTTCCTTCTGAGTCT
+
:<BD?BBBA@@BBA@=AB>>>=<@A8<A@:CCBBCCAF@BBCCC@@;::5:?BA???AAA2B?BCC>>?BBBDC>A@ABDDE3BB@C@GED;GGCBBCCDC:;;@;@>AA?BCC@CCCCBBBCCCCCCDBBC@BBBB@BBBCCCBB@B@B@@>ACCCDCCB@BBAAAB@BB?BBB999A@C;>>>=@ABBBB)AA<?:89?===>1856<>A.817<@@@=AA;;:AC?C?BBC>???=A@AB???BBBCBBBBBB??????AAAA<?=<<>3:5;388AA?898
@ATNG8:04544:06098
GATGGTAGCGCACACATAGATACAGTACTCATTCGTTTCGGAAGAGACAGGTACGTTAATAGTTAATAGCGTACTTCTTTTTCTTGCTTTCGTGGTATTCTTGCTAGTTACACTAGCCATCCTTACTGCGCTTCGATTGTGTGCGTACTGCTGCAATATTGTTAACGTGAGTCTTGTAAAACCTTCTTTTTACGTTTACTCTCGTGTTAAAAATCTGAATTCTTCTAGAGTTCCTGATCTTCTGGATAGCGACGCGATATACTACCATCGTTCCTTCTGAGTCT
+
//9:478=9;9;B=@@BCCCCCD;;9=@;;=>0//99///)/5;///=<<499;55.47456=;A<CBB@6655=9<====+<;7;<==6=>==8<<>9<@7@@?@@B=CC;;;?@@=@A@=@?;<:BBBBB=BB9:6:B;00A00/99;;;59605==7<<9=7<<565>@@@=:;;<<0<9=8>>>>@,>@9::.9@@::9>955.9595$55555.66;>9===>>;:7:7>98;::.4080.-----///66;===666<?8<<>==8<04.444::455
@ATNG8:04547:06101
GATGGTAGGAGACACGTCGCACACGTACTCATTCGTTTCGGAAGAGACAGGTACGTTAATAGTTAATTGCGTACTTCTTTTTCTTGCTTTCGTGGTATTCTTGCTAGTTACACTAGCCATCCTTACTGCGCTTCGATTGTGTGCGTACTGCTGCAATATTGTTAACGTGAGTCTTTGTAAAACCTTCTTTTTACGTTTACTCTCGTGTTAAAAATCTGAATTCTTCTAGTAGTTCCTGATCTTCTGGGCAGACTCTCACACGCCTACCATCGTTCCTTCTGAGTCT
+
@@BB>@?D@CBBBBBBBCBBBBBC@@@A@BBB=AAAB>AD@C:;9>AB@@;@@;9;=@:?@9:244:4498884978@CBC1BB?BBBB<@==@*0/6069*39;<88038;?==AB?ABB?A??@?CDFDC<??:82:<::777999>?>>>AD<@@@<@@3818>>882228808:AAA6@<>;>BBCB.765<90999>575665-5555'2;::@8C?AA=A@@000;;7:7<8>;;8.377<29:::888<=9988?:5?@?7<;;;>8?8<<A@@@=?@@
@ATNG8:04556:06104
GATGGTAGTGCGTGAGAGAGAGACCCAGAAGATCAGGAACTCTAGAAGAATTCAGATTTTTAACACGAGAGTAAACGTAAAAAGAAGGTTTTACAAGACTCACGTTAACAATATTGCAGCAGTACGCACACAATCGAAGCGCAGTAAGGATGGCTAGTGTAACTAGCAAGAATACCACGAAAGCAAGAAAAAGAAGTACGCTATTAACTATTAACGTACCTGTCTCTTCCGAAACGAATAGTACTATAGACTATCTGAGACTAATCGTTCCTTCTGAGCTCT
+
@;?F:C>BBDCD@A@DDDDCCCCCC>CCB@CCCDCC?C?CCCCBBB?CC?C>ABCA@AAA2@?BBBBBAAA<<;3;>9;;;;';<:;5999&9A@=ABBCCDCDC@B>BB@BCD@CCA@ACCBBBCCBBBBC@CDCC>??BBBBBC?C@CCC@CBBBCCBB?BCBAAA?CD?>>??BBBBB=?>>8<<<<<.<?<@???ABB@@;@;AABB<A<ABBBB@CCBBBAB?CACCC=AAA?BBCCAAACABBBBAAACB@@??AAA<<=>@<@7;7<>>;///99
@ATNG8:04559:06101
GATGGTAGTATATCGCGTCGCTATCCAGAAGATCAGGAACTCTAGAAGAATTCAGATTTTTAACACGAGAGTAAACGTAAAAAGAAGGTTTTACAAGACTCACGTTAACAATATTGCAGCAGTACGCACACAATCGAAGCGCAGTAAGGATGGCTAGTGTAACTAGCAAGAATACCACGAAAGCAAGAAAAAGAAGTACGCTATTAACTATTAACGTACCTGTCTCTTCCGAAACGAATGAGTACACATCGTCGTGTCGTGCTACCATCGTTCCTTCTGAGTCT
+
?;<<<<<A<<==<<=>===>B969=7;>D?BABABB?B?BBBBAA@@CC@D@DD9:5>>=,?:?;;@>??<799.9;:4444$4>6;.555&5:;.566:>AB@@?@@CF?BBC@CBBCCCCCCHBBBBCDC@BBCB@BBCCCCCC?C@CBB?A@@@BAAA=??BABB@CD>???=A@@CC<?=<888889(7@=A>??BD?=>;>7;;??=A=??A@@=@CBBAAA>A>ABF>CBB?::9BCCCBCCBAADCBBB>>>@@@??A499??A>B?B?BBBB>@AA
@ATNG8:04562:06071
GATGGTAGTATCTGTCTACGAGAGCCAGAAGATCAGGAACTCTAGAAGAATTCAGATTTTTAACACGAGAGTAAACGTAAAAAGAAGGTTTTACAAGTACTCACGTTAACAATATTGCAGCAGTACGCACACAATCGAAGCGCAGTAAGGATGGCTAGTGTAACTAGCAAGAATACCACGAAAGCAAGAAAAAAGAAGTACGCTATTAACTATTAACGTACCTGTCTCTTCCGAAACGAATGAGTACACACTCTCATATGACACTACCATCGTTCCTTCTGAGTCT
+
:56>:>CFBB;65==<666>===@A>@BC<>@>@:;293994733829:9=9>877ACCC1703:6///6666:18344444$445<8:<<,//:4///777:555.5.4=9?@>9===566>=>>@<<<@>C?C@@@@@@@?A@CD@CBC@A?@CBECBAC?BAAB>?<?@<>?9388333(3773::;;;<'886888733>??8?<:;==2:5;<A@@<@AA?AAA?C?BDD=????BBBACABBBB???BBBABBBBB@@@CC@A@B>?<??B?CADDCAA@
@ATNG8:04563:06089
GATGGTAGTACATGATAGACGACACCAGAAGATCAGGAAACTCTAGAAGAATTCAGATTTTTAACACGAGAGTAAACGTAAAAAGAAGGTTTTACAAGACTCACGTTAACAATATTGCAGCAGTACGCACACAATCGAAGCGCAGTAAGGATGGCTAGTGTAACTAGCAAGAATACCACGAAAGCAAGAAAAAGAAGTACGCTATTAACTATTAACGTACCTGTCTCTTCCGAAACGAATGAGTACCTCTCAGACGCTCGTCCTACCATCGTTCCTTCTGAGTCT
+
4444.4:;=?<<B=@@AA;5:::>>?@?A?AB@B@<.55)5;;===A@@@6;6:=799<<<+?0//<977<599>09999999(9=397<::+:59.5555?@<<B@D>@A>@BC?BBBCCDCBBB@@;;;BB=ABAB?BC;;;@@@?C@JDC@CBBCDECD@CAA@AA=AA?999<A:::>6;<<5:::9:,9>;0//9=><>?@C=AAB@?B?96:BB=B@C;;;D@C?ABB;ABA<@?BCAAA@BCBBBBBCBBAAAAB?AAA?BB??B@C?A>@?@:9:::
@ATNG8:04570:06097
GATGGTAGGTGCACATGAGTGTATCCAGAAGATCAGGAACTCTAGAAGAATTCAGATTTTTAACACGAGAGTAAACGTAAAAAGAAGGTTTTACAAGACTCACGTTAACAATATTGCAGCAGTACGCACACAATCGAAGCGCAGTAAGGATGGCTAGTGTAACTAGCAAGAATACCACGAAAGCAAGAAAAAAGAAGTACGCTATTAACTATTAACGTACCTGTCTCTTCCGAAACGAATGTGTACTGCGTCTCACTCTCGCCTACCATCGTTCCTTCTGAGTCT
+
4::<8==B?C@?ACBCCCDDFCCBB?BAB?BBCA@@=@=AABBBBB=AA6;6;CBBCBBB5BACBCDFFCCCCC=BA?>BBB0BCBHADEE=D;;:;CCCCBCCC?C?CB<@?C?BBBBBBCCBBBBCCCCC@CCCD@BBCCBBAC?@>@00-0B@AAACB@DDCCCB?BC?BBB>AABBB=@>>;999999%9><>?=?@@BBB?B@B8;;;B=AACCB?;;;BABB@C@CCC>AAB?A??DGCCCAAABBBBBDBCCDDC?@@@>AAABD@C@C@CAAAC;:;
@ATNG8:04572:06088
GATGGTAGCTCGCTGATGATATCTCCAGAAGATCTGGAACTCTAGAAGAGTTCAGATTTTTAACACGAGAGTAAACGTAAAAAGAAGGTTTTACAAGACTCACGTTAACAATATTGCAGCAGTACGCACACAATCGAAGCGCAGTAAGGATGGCTAGTGTAACTAGCAAGAATACCACGAAAGCAAGAAAAAGAAGTACGCTATTAACTATTAACGTACCTGTCTCTTCCGAAACGAATGAGTACGAGAGAGCACACGTGTCTACCATCGTTCCTTCTGAGTCT
+
<<9@>?>CCC??@BBB@BBDCECCCAEBA@ACCC;;7;;@CDFDCC@CCBB?ABB;;;;;)9<ACBBBGCC999-9@;;;;;$:<6;;===2=>>;@BABBCBED?B>AB>AAA?AAA@AACCCECBBCCCC@BBBC@CBBBBBBB?C@CAB@ABCCCCBA?CCCCBA?BB????987??>9=;<888899(9@?B9::CCCAA>A?B@@@<@>BBDBB?BBBBBCB?A?:::-:895:AAACDCCBBBCAAABDCBBBBBBBBB?BBBBB?B>B?BBBBB@@A
@ATNG8:04574:06092
GATGGTAGTATCTGCACACTCTGTCCAGAAGATCAGGAACTCTAGAAGAATTCAGATTTTTAACACGAGAGTAAACGTAAAAAGAAGGTTTTACAAGACTCACGTTAACAATATTGCAGCAGTACGCACACAATCGAAGCGCAGTAAGGATGGCTAGTGTAACTAGCAAGAATACCACGAAAAGCAAGAAAAAAGAAGTACGCTATTAACTATTAACGTACCTGTCTCTTCCGAAACGAATGAGTACACACTCTCATATGACACTACCCATCGTTCCTTCTGAGTCT
+
B@@<:A0/0///::9=@<665=5554;;97;<99//)/)//::>>>7;;7;7:;;77777$72;8=@>?==/00*0000///)/;7=8<<<0<<@@BDCCAA;;>::7?@<@@A;BBB>DD=BABB@?@@@CAEDBD@DBBBBCAA@C@C;<<;BBBB;;:?AAAC?@=?B>:99:??9999+9991999999%9989837<=9<777::58838>EBDCC?AACBCCBAE?BBA:??@=@@@?ABCBB@BCDBB==9:====;;333,3:8898<7?<@AAA9889
@ATNG8:04580:06095
GATGGTAGCTCACGTAGTCACACGTCACTCATTCGTTTCGGAAGAGACAGGTACGTTAATAGTTAATAGCGTACTTCTTTTTCTTGCTTTCGTGGTATTCTTGCTAGTTACACTAGCCATCCTTACTGCGCTTCGATTGTGTGCGTACTGCTGCAATATTGTTAACGTGAGTCTTGTAAAACCTTCTTTTTACGTTTACTCTCGTGTTAAAAATCTGAATTCTTCTAGAGTTCCTGATCTTCTGGGTCTCTCCTCTCACGCACTACCATCGTTCCTTCTGAGTCT
+
:48=39;:4445;<>@:66;9555555<<=>><CCCC?CCACFCCBBBCC@CDCBB<@:<;BD?C@CCC???CCB??????1?A>A9997:DDC?BBB>@@6:9:@@A=@@BBBBBC@BB@<A;??C>>>>>;>A@A<@A@@>>>AA==;;6///599<8<?;?<?@?@@@@<>7:;ADE6A;>388888(8=:991866///;;:>08786'29:7A8<8;<5<=>>>@><A<A??99=-//9;1;;=AAA8;;A==>>@@?;::777666165959>AAAA@@
@ATNG8:04537:06137
GATGGTAGTATATCGCGTCGCTATCCAGAAGATCAGGAACTCTAGAAGAATTCAGATTTTTAACACGAGAGTAAACGTAAAAAGAAGGTTTTACAAGACTCACGTTAACAATATTGCAGCAGTACGCACACAATCGAAGCGCAGTAAGGATGGCTAGTGTAACTAGCAAGAATACCACGAAAGCAAGAAAAAAGAAGTACGCTATTAACTATTAACGTACCTGTCTCTTCCGAAACGAATGAGTACTGTATCTATGTGTGCGCTACCATCGTTCCTTCTGAGTCT
+
BCCB?BEMDAA@AB;99<@@@ACCC<DCD@CCBBBCAC@CCC@@AC@CC@C@CBBBCCCC3C?CBBBBBBB@@@9:8;AAA@5@B=A2;;;*;@B?CBBACCB;;7;>@@=@CCAEBBBCCCDCBBBBBBBB@BBCC@CCCAAA::5;?B@@<@AA@@ABB?BBBGBB?9958@?7==BBA8?893::9999%9><>A@ABA@@><@<879=,7/59:;:=@@ABBBB?@;>?>9>>><A@BCBBDBBBB??:::ABBBBBBA>99155267275:055777;:9
@ATNG8:04537:06140
GATGGTAGACATATCGTACTCTCTGTACTCATTCGTTTTCGGAAGAGACAGGTACGTTAATAGTTAATAGCGTACTTCTTTTTCTTGCTTTCGTGGTATTCTTGCTAGTTACACTAGCCATCCTTACTGCGCTTCGATTGTGTGCGTACTGCTGCAATATTCGTTAACGTGAGTCTTGTAAAACCTTCTTTTTACGTTTACTCTCGTGTTAAAAATCTGAATTCTTCTAGAGTTCCTGATCTTCTTGGTGTCTGATCTGTATCACTTACCTGTCGTTCTTCTAG
+
---91--0@?@@>966<==<=>?666666;:;7:////&/:)/)/;;9;@A8;9889-3-3:::294733388788133333$3717373(37836==C<<>9?<=>9909A9556//(.550506899999=6:99915377...39688;88896;;;37784838:66662220536;;+505*..999)87777*-....82-..26666(55975,2,556;997895353...668(--(-(-4223...666::99922,.62...7..).706685
@ATNG8:04541:06133
GATGGTAGGCGTGTGAGAGTCTGCCCAGAAGATCAGGAACTCTAGAAGAATTCAGGTTTTTAACACGAGAGTAAACGTAAAAAGAAGGTTTTACAAGACTCACGTTAACAATATTGCAGCAGTACGCACACAATCGAAGCGCAGTAAGGATGGCTAGTGTAACTAGCAAGAATACCACGAAAGCAGGAAAAAGAAGTACGCTATTAACTATTAACGTACCTGTCTCTTCCGAAACGAATGAGTACGATGAGAGAGCTCTCTCTACCATCGTTCCTTCTGAGTCT
+
BCCC@FCC<AACCCBBCCBAA@;;;/5A@?BBCCCD@C?BBCBBBCAEE>B?@??4::::):=@A:::BBBCBB;A@99999)9A<A;BBB9BBB?BB=:;@@0000=AA=@>A>AB??>==DAA?>>C@@@7>>AA:><=<>@>>;><AAA;@>AA<<;@9>>ACAA=AB@BBB>?????8=>>>/7777(793:?BBBCCCC?C?DB??9=;BBB>>:9;;97875:8=>;6<A@=@BA@??@999ABBBBBBB:::@@@AAA=??<=>=C9>7>AA??<<<
@ATNG8:04542:06114
GATGGTAGCATCATGCATATCTCACCAGAAGATCAGGAACTCTAGAAGAATTCAGATTTTAACACGAGAGTAAACGTAAAAAGAAGGTTTTACAAGACTCACGTTAACAATATTGCAGCAGTACGCACACAATCGAAGCGCAGTAAGGATGGCTAGTGTAACTAGCAAGAATACCACGAAAGCAAGAAAAAAGAAGTACGCTATTAACTATTAACGTAACCTGTCTCTTCCGAAACGAATGAGTACGATGAGATCTCGTGTGCTACCATCGTTCCTTCTGAGTCT
+
9>>>;<<<=@@>@:55;9:59<<5505997<@;;94.4.444=:::>BA?B<>=;7877&3,3/6---8---9,56/////$4;.4.5::+5//)/////9955.5444.5=<5;;695=;666>=666<:57000+/788:<;:4939//)/:7778::3>==99<677198707@BBC;>=><777787$73/3<;;;8836.3(..33.2023//)/)/:8455;8=455>8===<><??<<<@BB??;@000>@99;686<<8<<><;6;391:77=@::9
@ATNG8:04546:06125
GATGGTAGAGAGACTGTAGCGCACCCAGAAGATCAGGAACTCTAGAAGAATTCAGATTTTTAACACGAGAGTAAACGTAAAAAGAAGGTTTTACAAGACTCACGTTAACATATTGCAGCAGTACGCACACAATCGAAGCGCAGTAAGGATGGCTAGTGTAACTAGCAAGAATACCACGAAAGCAAGAAAAAGAAGTACGCTATTAACTATTAACGTACCTGTCTCTTCCGAAACGAATGAGTACAGAGAGTACGATATGTCTACATCGTTCCTTCTGAGTCT
+
CBBC?B9;6>CC;;;AAACC;;;CC>BBC>BBBAAB=@=@BA@@AG@FC?B@BC@;;BBB+B7==8??@?8<B?6;7:9999$9;;;==B@7@B<=@C>DBBDA@-0000/;;6<;><AA<<<<::9C@@?@?@?C>@ABBCBAA;@;?::6;BBABC::8:BBBAA>@A=A@B<??BBB;A??9?@AAA3BE@AABAB@???<A<@@@A=A;??BCD@CC:::9929;<=?9?@B=AABBBBCB@@@A999AAABCCACCB@A;::>?8=9=8=<?<=;;;
@ATNG8:04549:06143
GATGGTAGGACGATCGTCTGAGAGGTACTCATTCGTTTCGGAAGAGACAGGTACGTTAATAGTTAATAGCGTACTTCTTTTTCTTGCTTTCGTGGTATTCTTGCTAGTTACACTAGCCATCCTTACTGCGCTTCGATTGTGTGCGTACTGCTGCAATATTGTTAACGTGAGTCTTGTAAAACCTTCTTTTTACGTTTACTCTCGTGTTAAAAATCTGAATTCTTCTAGAGTTCCTGATCTTCTGGTGTCGTCTATCATGTACTACCATCGTTCCTTCTGAGTCT
+
@@BC?C>C@CC99:BBB@BABBBC@BBCCCCC@CACC=BB@B@CDCBCBC?BCCDF@C@CCCC@D?CCCCABACD==>>>>,@A?BBBB>BCDEBCCB?BC>@@@CCC@CDFCBBBC?CBB?C?DBBBBBBB@DCCC?BCCCCBBBCBBBCCCBB?CBC?CD@D?@ABCCCDCC?BBBBB9BAD?AAGGJ5DCCCC>AACCCCCCBA6;;;;.;ABCD@C@CC?BBBCCCC@C?CACBBB>@@C@CCCCCCAA@BCBCBBCBBDC?CBBCCAC@C@CCCCCB99
@ATNG8:04549:06158
GATGGTAGAGTATCATGTGTATCTCCAGAAGATCAGGAACTCTAGAAGAATTCAGATTTTTAACACGAGAGTAAACGTAAAAAGAAGGTTTTACAAGACTCACGTTAACAATATTGCAGCAGTACGCACACAATCGAAGCGCAGTAAGGATGGCTAGTGTAACTAGCAAGAATACCACGAAAGCAAGAAAAAGAAGTACGCTATTAACTATTAACGTACCTGTCTCTTCCGAAACGAATGAGTACACATCGTCGTGTCGTGCTACCATCGTTCCTTCTGAGTCT
+
:99C;CCCCCBBBCDBBBECBCBCC?BBD@CBBB@@>A@BBCBBBD@CD?C@CCCBBCCC5B@CCCECCCCBBB>BDBBBBB2BB>B4;;;6;DC@CBBBBBCBB?BABB?BBB?BAAABBCCCDDBBCCCC@DDCC?BBCCBBBD?D@CBB?BCCDBABA?CCDDBA>BB?@@@977@@@9@>=8=AAAB3BF@C9:9FCBAA>B?BB@@<@<@GCBB?BBAAABB@B@BBB=BBB?BCBBBBCCCCCAAACBBBBBBBAABBB@CBBBD?B?B?BBCCBB@@
@ATNG8:04550:06139
GATGGTTGCTCTGCTCTGACTCTCGTACTCATTCGTTTCGGAAGAGACAGGTACGTTAATAGTTAATAGCGTACTTCTTTTTCTTTGCTTTCGTGGTATTCTTGCTAGTTACACTAGCCATCCTTACTGCGCTTCGATTGTGTGCGTACTGCTGCAATATTGTTAACGTGAGTCTTGTAAAAACCTTCTTTTTACGTTTACTCTCGTGTTAAAAATCTGAATTCTTCTAGAGTTCCTGATCTTCTGGGCTGCGCTGATATGCGCTACCATCGTTCCTTCTGAGTCT
+
ABBC=@>?AABCCCDDCBBBDBBACCCAAA:97;BBB=BD:;;;CCCDDE@BBC;<757@B;@7AACBBAA000=;>::::(/0/)4=990:@@@=@??99@45:ABBC@BBCCCC@@<@@@5;5;BA@@@BB6;;@@=ACCBAACBBBBBBBB;;9<BD?BCAC?BCCDBCCCB>B;;;;;*;;B2;9@@@1AACBE=B9;9@A9;5525555$4>?<<:=@CC?;;;;;:@=A?BBB@@@8:;BB=B<;;@A@ABCECAAAB@@@>ABAAB@C?C?AABBD<==
@ATNG8:04552:06124
GATTAGTGATACAGATCAGACACAGAAGATCAGGAACTCTAGAAGAATTCAGATTTTTAACACGAGAGTAAACGTAAAAAGAAGGTTTTACAAGACTCACGTTAACAATATTGCAGCAGTACGCACACAATCGAAGCGCAGTAAGGATGGCTAGTGTAACTAGCAAGAATACCACGAAAGCAAGAAAAAGAAGTACGCTATTAACTATTAACGTACCTGTCTCTTCCGAAACGAATGAGTACGATGAGATCTCGTGTGCTACCATCGTTCCTTCTGAGTCT
+
999;CCBBBCCCCCBBCCCCCCCCCC@CFDCCB@B?BDCBBBC@CB?B@BCB?@???.??BBAABBBCCCC@EA@@@@@0@B>A7;;;6;CC@CAABCCCA@<@?BB?BBB@BBBCCDFDCCCCCCCCC?BBBC?CD@AAC@@>B@CBB?BBCCDCCC?DAABCC@BB?BBD@BABEF@C??9?>==>1>C>CA@@BBCAA;A=AA@@:>:>@BCE@BA@@?@@<@>ABB?CCC?BBBBBBBBBBBCCCCBBBB=>=@@?>?:>>>>>=B=A:>=>>>>@@
@ATNG8:04553:06113
GATGGTAGACACGTGTGCTCTCTCGTACTCATTCGTTTCGGAAGAGACAGGTACGTTAATAGTTAATAGCGTACTTCTTTTTCTTGCTTTCGTGGTATTCTTGCTAGTTACACTAGCCATCCTTACTGCGCTTCGATTGTGTGCGTACTGCTGCAATATTGTTAACGTGAGTCTTGTAAAACCTTCTTTTTACGTTTACTCTCGTGTTAAAAATCTGAATTCTTCTAGAGTTCCTGATCTTCTGGTATGACTAGTGTACTACTACCATCGTTCCTTCTGAGTCT
+
@@@D@ECCCBBBBBCBCBCGCCBBCCCBGGCCABFDD=BB?C@CBBBBCC@BBBCC@C???@F@B>AACBBCCAC>BCDDD2BB?B?>?7?BBB?AAD?CB;@@CC@@;==@?@B>>9@??;?<AA@>@===;AAAA=A>??>>>AAAAAAA========AA=A;A>>AAAB??;?CBCC5A=A=?<;;;,;;333)------=:8=<AAAA.AA@AA;B<>>;===???A<@:>>?@BB;>>@>AA@@@@@AABB???AAAAAA:>>??@<@;?=AA>?>><<
@ATNG8:04554:06139
GATGGTAGCGCACACATAGATACAGTACTCATTCGTTTCGGAAGAGACAGGTACGTTAATAGTTAATAGCGTACTTCTTTTTCTTGCTTTCGTGGTATTCTTGCTAGTTACACTAGCCATCCTTACTGCGCTTCGATTGTGTGCGTACTGCTGCAATATTGTTAACGTGAGTCTTGTAAAACCTTCTTTTTACGTTTACTCTCGTGTTAAAAATCTGAATTCTTCTAGAGTTCCTGATCTTCTGGATAGCGACGCATATACTACCATCGTTCCTTCTGAGTCT
+
@?@D;CCBDCCCBBCCCBCCDD@ABCBBBDBB?BBCC>CC?C@CDCBBCCAEFBBB?C@BCBB?C@CBDCBBBCC@CCCDC1A??C@@?<?BBCACDF@CC9::ACCCACCCCCDDE@CCC@B@CCCBCBCD=BBCC?CCCCCBBBCCCCAAACB?DCC@BB@B?AABBBCDDC?BAADE;C@C@CCCCB5CCBBB>CCBCCCCCCC@CDDF5CCBCB@A@BB@BBBCBBB@C@DCAABD@BBC@CBBCCCCCAAABBBCBBBD?BBCCB@CAFAEFJCCAAA
@ATNG8:04556:06128
GATGGTAGCTCACGTACGTCACACGTACTCATTCGTTTCGGAAGAGACAGGTACGTTAATAGTTAATAGCGTACTTCTTTTTCTTAGCTTTCGTGGTATTCTTGCTAGTTACACTAGCCATCCTTACTGCGCTTCGATTGTGTGCGTACTGCTGCAATATTGTTAACGTGAGTCTTGTAAAACCTTCTTTTTACGTTTACTCTCGTGTAAAAATCTGAATTCTTCTAGAGTTCCTGGTCTTCTGGACGACGCGCACTGACACTACCATCGTTCCTTCTGAGTCT
+
>:?B?ABB@@;@BBBBCCBBBBBBBBABABBB?BBBB=BB<B>BBCCBBB@BBBCC?B@BDCC@C9;;@@@???B?AC@BA0AA0//:99.69::9BBB>BB98:9A@@;@>?<AABC@BB@:=:=A>>>;;;=@BBB;>>??@@@>>>AAAA?AA9>?A<@@:?;@AAAA@??@=DBBBB5;575/////(////;1;/////:://////$/3578:=:??=A>>>>>>:>=BB<???=;;;=???>>>?A=====A???;;;6;;==A:>;><?BA@??>>
@ATNG8:04556:06151
GATGGTAGTGTCATATGAGAGTGTGTACTCATTCGTTTCGGAAGAGACAGGTACGTTAATAGTTAATAGCGTACTTCTTTTTCTTGCTTTCGTGGTATTCTTGCTAGTTACACTAGCCATCCTTACTGCGCTTCGATTGTGTGCGTACTGCTGCAATATTGTTAACGTGAGTCTTGTAAAACCTTCTTTTTACGTTTACTCTCGTGTTAAAAATCTGAATTCTTCTAGAGTTCCTGATCTTCTGGGTGTATCAGCGAGTATCTACCATCGTTCCTTCTGAGTCT
+
@:?D@DBB=CDBBAABFCFICBBBBBECDDAA>ABCC=BB?C?CCCECBC?C@CBB@B@BCBB?A?BCCDCBBBB@CCCCC5BCAGCCC>BCBC@CBC?CC>;<;B@A=ACCCFFED@CCC?C?BBCCCAAA>BBBB@BCEDCCCCCCDDCBBBB?CCF@BB@B@BCCCDBBCE@C;;;;6;>C=;;;;;*;ABBC=BABBDGICCC@DBCB2CBBDGAGAGCACDDCCCC@D@DCCCDF@FBCC>CBBBCBBCCCCBCCECCBB>@;;;@=@?C@@@DEECAA
@ATNG8:04564:06114
GATGGTAGCAGACGTGACAGAGCGCCAGAAGATCAGGAACTCTAGAAGAATTCAGATTTTTAACACGAGAGTAAACGTAATAAGAAGGTTTTACAAGACTCACGTTAACAATATTGCAGCAGTACGCACACAATCGAAGCGCAGTAAGGATGGCTAGTGTAACTAGCAAGAATACCACGAAAGCAAGAAAAAGAAGTACGCTATTAACTATTAACGTACCTGTCTCTTCCGAAACGAATGAGTACAGAGAGTACGATATTTCTACCATCGTTCCTTCTGAGTCT
+
CCCC?CBCCDDCCBAB>><;?BB:;9:@?9;@;CAA=B?BBAEDBB?::8:<@@B::9:9(:<@AAABCCCCCF=??;:4598==:>:C>>2CCC@CCCCCDFDC@C@CE@CCC?CB@@ACCCCBBBBBBCC@DCBB?ABBBBBAA?D@D??=?BACBBBB?BBCCBB?BB>@@A?BBBCC=@@>999999(:?=A888A@???<?<=>=A<@<@BC@@=@A@@@AB?C@BCE>BBB=?@CFCBBBBBBBBBCCBBBBBA<>>>B?BAAAC=A>A?BBDCCBAA
@ATNG8:04564:06146
GATGGTAGGCACTGCGCACACATCCCAGAAGATCAGGAACTCTAGAAGAATTCAGATTTTTAACACGAGAGTAAACGTAAAAAGAAGGTTTTACAAGACTCACGTTAACAATACTGCAGCAGTACGCACACAATCGAAGCGCAGTAAGGATGGCTAGTGTAACTAGCAAGAATACCACGAAAGCAAGAAAAAGAAGTACGCTATTAACTATTAACGTACCTGTCTCTTCCGAAACGAATGAGTACACATCGTCGTGTCGTGCTACCATCGTTCCTTCTGAGTCT
+
CBCF@DDC@@AABBCCCCCDCCCCC>CCB@BCCCCC@C@CCCCCCC@CC?C?BBCCCCCC3C@CCBABBBB???6=?:;;;;*;C>C5;;;-;BE@CAAACCDCC?A?AC@BDDDDCCBBBCCCCCBBBCCC@CCAA?@BBBBBAB?C@C??>?CDDBAAB?BCCBBA>AA?>>@>AA@@?:???=@BABB3BB?B@>>B@@:;7;<>>BB;@<@FCBB@BBAAABB?B?CCC=AAC?BBBBBBAACCCCCBAADCCCCAAABCD@BAAAC?B?A?BBCBAA@B
@ATNG8:04565:06118
GATGGTAGTGTCAGTGCGCGTCGTCCAGAAGATCAGGAACTCTAGAAGAATTCAGATTTTTAACACGAGAGTAAACGTAAAAAGAAGGTTTTACAAGACTCACGTTAACAATATTGCAGCAGTACGCACACAATCGAAGCGCAGTAAGGATGGCTAGTGTAACTAGCAAGAATACCACGAAAGCAAGAAAAAGAAGTACGCTATTAACTATTAACGTACCTGTCTCTTCCGAAACGAATGAGTACTGTATCTATGTGTGCGCTACCATCGTTCCTTCTGAGTCT
+
@@@C@CAABBCCABBCBBACCCCBC@DCC>CIDCBB@B@CCCCBCC?BC?B@DBBBBCCC3C?BBBBCBBBCCC>CABBCCC1CD?C?CCC9CBB?BEDCCBCCC?C?BB@CCD?BABBECCCCBBCBCCCC@BBBC>AABBCCAA>C@E@@=@DDDDAAA?BBCBBB?BB?999@BBBBC=BBB?BDCCC2A@@DAA@@>DDD<@<>>>>>D<A>BBC@BB??????C?BBB=BBC@@??BCBBBCCBBBB::9BBCCCEAA;;7;????<?;?6:;:>>>>>
@ATNG8:04568:06111
GATGGTAGTACATGATAGACGACACCAGAAGATCAGGAACTCTAGAAGAATTTCAGATTTTTAACACGAGAGTAAACGTAAAAAGAAGGTTTTACAAGACTCACGTTAACAATATTGCAGCAGTACGCACACAATCGAAGCGCAGTAAGGATGGCTAGTGTAACTAGCAAGAATACCACGAAAGCAAGAAAAAGAAGTACGCTATTAACTATTAACGTACCTGTCTCTTCCGAAACGAATGAGTACGATGAGAGAGCTCTCTCTACCATCGTTCCTTCTGAGTCT
+
A@@A<?;@BB@?@CBBA@@CA@@@@?BBC@;<:CBB@BACC@@@=>8;;.44(38?@@B>>+?@@AACGGFDCCF>DD:;;;;*:C=B>BDG<ECF@CCCGCCC@@<@>@@=@BC@DCCDAAAABBBBCBBBCACCCC@DCC::;BB?C@<;;:@@A@AABC@A<<;@@<>B;>>B@BBBCC>AAA<?????1?A?A9::BCDCB?B>BBBC>B>A;BAC?CB;;;@@=@;;<L?BCB@EEBBB???AAAABCCCCBA@?@999@A?AAB;?<?>A=A???B???
@ATNG8:04569:06110
GATGGTAGCTCACGTACGTCACACGTACTCATTCGTTTCGGAAGAGACAGGTACGTTAATAGTTAATAGCGTACTTCTTTTTCTTGCTTTCGTGGTATTCTTGCTAGTTACACTAGCCATCCTTACTGCGCTTCGATTGTGTGCGTACTGCTGCAATATTGTTAACGTGAGTCTTGTAAAACCTTCTTTTTACGCTTACTCTCGTGTTAAAAATCTGAATTCTTCTAGAGTTCCTGATCTTCTGGGTCTCTCTCTCACGCACTACCATCGTTCCTTCTGAGTCT
+
>CBC>A@BA@:655=@;;AA@BACAB@@@B::5;AAB=AB>B?BCBBBCC@CEEBB?B?BBBB?B?BBBBAB@?<899:9:):9;>;>>7>ADC=?@B=@@<997??@>BCCCBBBB?ABA;A:=<?<<678;>?@A7;;>A???>>>AAB===?<>>A>>=:==BAA===BBD;>::::/;:>4:::::+9>8885;///;;/75;49;99)9;=>>6A;??;A665;;C:=9=C>@>A7>=AA7===A@@@?BBBA=<=@>::9///7@9=9=9A><;;>>?
@ATNG8:04571:06141
GATGGTAGTACATGATAGACGACACCAGAAGATCAGGAACTCTAGAAGAATTCAGATTTTTAACACGAGAGTAAACGTAAAAAGAAGGTTTTACAAGACTCACGTTAACAATATTGCAGCAGTACGCACACAATCGAAGCGCAGTAAGGATGGCTAGTGTAACTAGCAAGAATACCACGAAAGCAAGAAAAAGAAGTACGCTATTAACTATTAACGTACCTGTCTCTTCCGAAACGAATGAGTACGATGAGAGAGCTCTCTCTACCATCGTTCCTTCTGAGTCT
+
::<B@BCCCBCBCCCBBB:;:;;@@?CDH@AADAAA=A?BA@@BCC@CC>A?ACCCCCDD5G@CCDDDBBBCCC9;;BCCCC5BBACACED<DCC@GBDDCCC::6;?BC?BCC@BCCCC@@@BBBBCCBDD@EAAB?DBBABBCC@C@C9:;;GGJBBBC?CBBBBBABB?BCB<????>7???:?BBEB3CBA@?@BBBBBC?C?BBBC?B@B@CCB?BC@@@BB?B?ABC=CCC?BABCCC@??A@@99:ABCC@@A?999=;???=A?C?D<@?BBBBBB
@ATNG8:04571:06143
GATGGTAGCAGACGTGACAGAGCGCCAGAAGATCAGGAACTCTAGAAGAATTCAGATTTTTAACACGAGAGTAAACGTAAAAAGAAGGTTTTACAAGACTCACGTTAACAATATTGCAGCAGTACGCACACAATCGAAGCGCAGTAAGGATGGCTAGTGTAACTAGCAAGAATACCACGAAAGCAAGAAAAAGAAGTACGCTATTAACTATTAACGTACCTGTCTCTTCCGAAACGAATGAGTACGTGTGCGACGTGTCTCCTACCATCGTTCCTTCTGAGTCT
+
?<AE@CCCCCCBBDDCCBBBCCECC@CCC@CBBBCC?C?A@@BCCA?A??A>AAABCCCA2C?CCA@ABBBAA@8=?9999:*:B=B;AAA7BBJACCBBDBBBC?C@CC?CCB?BCCBBBCDCCCCCBBBB?CCDC?BAAACCA??C@C@B>BBCCCCBA?BCCBCC?BB@BBB=??AA@;@>>;:9999(9??B?>>C@?@==C;?@AA<A<BADCB?BB???BB?B@BBB=BBC@CBBBBBBABABBBECCCBC?>>B<??@=A@>>B?B?D?CCCBB?>?
@ATNG8:04572:06140
GATGGTAGTGTCATATGAGAGTGTGTACTCATTCGTTTCGGAAGAGACAGGTACGTTAATAGTTAATAGCGTACTTCTTTTTCTTGCTTTCGTGGTATTCTTGCTAGTTACACTAGCCATCCTTACTGCGCTTCGATTGTGTGCGTACTGCTGCAATATTGTTAACGTGAGTCTTGTAAAACCTTCTTTTTACGTTTACTCTCGTGTTAAAATCTGAATTCTTCTAGAGTTCCTGATCTTCTGGGTGTATCAGCGAGTATCTACCATCGTTCCTTCTGAGTCT
+
::;@<A=@:955==?CBCC<9695:;959AAB=BBBB=CC@D@CBBCB<;26<<9;5;5;9::8=9695555555.49;;;$5505:;=4655;4999.555566<<<8996;;;;;8;>>:>=>???=>9949555499<666<@666====<@6999?CC@C?BBA:;:;;;8<=A@@2@?A299999'9:;??6=00//////9.555&55555.55<:7555554:3939:=566:=<@D>DCCCCAAABBB@BBCCCBB>:;99:=A<@?@AAC;;:9
@ATNG8:04573:06117
GATGGTAGGTGCACATGAGTGTATCCAGAAGATCAGGAACTCTAGAAGAATTCAGATTTTTAACACGAGAGTAAACGTAAAAAGAAGGTTTTACAAGACTCACGTTAACAATATTGCAGCAGTACGCACACAATCGAAGCGCAGTAAGGATGGCTAGTGTAACTAGCAAGAATACCACGAAAGCAAGAAAAAAGAAGTACGCTATTAACTATTAACGTACCTGTCTCTTCCGAAACGAATGAGTACGAGAGTCAGAGCAGAGCTACCATCGTTCCTTCTGAGTCTT
+
?;AC>BAD@BBBAABCDDECEECCC@CBB?BBAA@@>A@BCBBBDD>BB?C?BBA>>>??1>@DBCBCCCCCCC=BB?ABBB,?C;B=BBB7BBDADCCBBBBCC<@=>><?DC@CCCABBBCDDCBCBCCCABBBC?CBBBBBBC@C?B@??@BBBCCCC?BBCCBB?BB>>><7;<;;;3===8999999%9><=:7:BBCCC?C?A?AA;?<?;AAC@CBBAB@@=@@BBB>CCC@CBBCCBBBBAAABCCBBBB@B>>>BBD@BAABB?C?B?A>>?AA@<:
@ATNG8:04573:06129
GATGGTAGCTCGCTGATGATATCTCCAGAAGATCAGGAACTCTAGAAGAATTCAGATTTTTAACACGAGAGTAAACGTAAAAAGAAGGTTTTACAAGACTCACGTTAACAATATTGCAGCAGTACGCACACAATCGAAGCGCAGTAAGGATGGCTAGTGTAACTAGCAAGAATACCACGAAAGCAAGAAAAAGAAGTACGCTATTAACTATTAACGTACCTGTCTCTTCCGAAACGAATGAGTACTATAGACTATCTGAGACTACCATCGTTCCTTCTGAGTCT
+
@:@B?BCFCC>BBCDCCCCCCCCCD?BAA>BBBCBB>B@BBCBBBD@CB?B?AAA?????1??BBBABBCCCBC=A@;;;;;*;C?CABDD;CCC?FCFCCCCCC>B?AB?BBB@CCCCBBCCCDCCBCCCC@CCCD?AAABCCBB>C@CBB@BAAECCBA?BCCCBB=>>?AAA<>?FDD>AAA>ABCCC3CC@C:99B===?<?;>>AA<A;>>CBB?CAA@@CC?B?BBB>CBB@BBCBBBBCCBBBCBBBA??@AAABBCC@C?>>?=?>B?BBCAA@>?
@ATNG8:04573:06130
GATGGTAGATATATGCACGCTCTACCAGAAGATCAGGAACTCTAGAAGAATTCAGATTTTTAACACGAGAGTAAACGTAAAAAGTAGGTTTTACAAGACTCACGTTAACAATATTGCAGCAGTACGCACACAATCGAAGCGCAGTAAGGATGGCTAGTGTAACTAGCAAGAATACCACGAAGGCAAGAAAAAGAAGTACGCTATTAACTATTAACGTACCTGTCTCTTCCGAAACGAATAGTACTACTCTCAGAGACACACTACCATCGTTCCTTCTGAGTCT
+
@AAB?<ACCCCDCCCCCDBBIJBBB?BBCABABBAA>B?BACCCBB?CC?D>AAAA@AAA2@?BA?@?BA@9:929?@AABB2BAAA=@@@7ACD@CCCFEDCCC@C?CC?CBB@CCBBBBCCCEFDDDDBB>BBBA?BBBB@@@C?B@BBB?BAACDAAA@BBBBBB@BB@BBB?BBCB@D>???BCBBB3A@>@???BBC??;?;>>@@;@<@ECCG@CAAAA??<??BBB=A@@=??>BBBBBB?@@DBBBBAABCBCCA@=@>=>B>B@D@C>?;;;>>
@ATNG8:04573:06153
GATGGTAGCACGACACGACGATGTGTACTCATTCGTTTCGGAAGAGACAGGTACGTTAATAGTTAATAGCGTACTTCTTTTTCTTAGCTTTCGTGGTATTCTTGCTAGTTACACTAGCCATCCTTACTGCGCTTCGATTGTGTGCGTACTGCTGCAATATTGTTAACGTGAGTCTTGTAAAACCTTCTTTTTACGTTTACTCTCGTGTTAAGAATCTGAATTCTTCTAGAGTTCCTGATCTTCTGGAGATATCATCAGCGACTACCATCGTTCCTTCTGAGTCT
+
?<==?CBBBB@@;;CCBB;;9ABBBCAA@CCC>B<;;0;<5<;AAABB;;6;BB@@<@-0/9:6:6;;;@@A?9<://///$/:+/////(/<<<8=;@;>?2997=?A8@@ABBCCC@BB@5858=A<;>::5:===;;;;AA@@@@AAAD>::<1///7<=5:5>@@A@@@@B<??@@@1;5;:>>AAA/??<<>1://///===A<A<AA:=>A@@7;7:A8=>>>?@D=C<?>>==<388@<@@;;;A>>>ABED;=;EED@BBBBB>B@DACCEHHB=;
@ATNG8:04582:06154
GATGGTAGGCACTGCGCACACATCCCAGAAGATCAGGAACTCTAGAAGAATTCAGATTTTTAACACGAGAGTAAACGTAAATAGAAGGTTTTACAAGACTCACGTTAACAATATTGCAGCAGTACGCACACAATCGAAGCGCAGTAAGGATGGCTAGTGTAACTAGCAAGAATACCACGAAAGCAAGAAAAAAGAAGTACGCTATTAACTATTAACGTACCTGTCTCTTCCGAAACGAATGAGTACGAGAGAGCACACGTGTCATCGTTCCTTCTGAGTCT
+
94::7:::7<::666==BAAAB;9;6:AB?BBCBBA?B?BBCBCCCAFF?A=@@A;;;:;);=AACDBABABBA9?9::>8@@BB;@29::&5:<;596@@>>@@5;5;@;ABB>BBAACBBA>>000<<0009AAA>AABCCAAA?C>A@@=@ADECBBB@ABABAA;?>>ABB>AA999+9992000000%053./.668=@:;=888>B5@<78;AA=AAA;;;A>@599=6;<?;?ABAABBBBCBBECBB??>BBBC?@?CCC@B<?<????>>>@
@ATNG8:04583:06135
GATGGTAGTGTCATATGAGAGTGTGTACTCATTCGTTTCGGAAGAGACAGGTACGTTAATAGTTAATAGCGTACTTCTTTTTTCTTGCTTTCGTGGTATTCTTGCTAGTTACACTAGCCATCCTTACTGCGCTTCGATTGTGTGCGTACTGCTGCAATATTGTTAACGTGCAGGTCTTGTAAAACCTTCTTTTTACGTTTACTCTCCGTGTTAAAAAATCTGAATTCTTCTAGAGTTCCTGATCTTCTGGTATGACTAGTGTACGTACTACCATACGTTCCATTGCTGAGTCT
+
48;;5;;;;BCCCDC<A<>>;;?<@@B@BB;<4;AA@<CCAD>ABDDDBC>BBA65158<;<<8<:>>?>A=<;<.444444#44.48993555>8=6646<9>??CCD?AABCBCCE?AABABBCCDC;<<B?BBBB?BCBBBBAA;;;BBBBBB?BDD?BB>A=@A?;::>9===245<<;+;.4.45555$49444)599955.5555.55555#5<9998=8<<79;;<5668=9<44555.4::8==;;;9955555:5559555:7555::=5:39:.55;<<==><
@ATNG8:04538:06184
GATGGTAGCATCATGCATATCTCACCAGAAGATCAGGAATCTCTAGAAGAATTCAGATTTTTAACACGAGAGTAAACGTAAAAAGAAGGTTTTACAAGACTCACGTTAACAATATTGCAGCAGTACGCACACAATCGAAGCGCAGTAAGGATGGCTAGTGTAACTAGCAAGAATACCACGAAAGCAAGAAAAAGAAGTACGCTATTAACTATTAACGTACCTGTCTCTTCCGAAACGAATGAGTACCTCTCAGACGCTCGTCCTACCATCGTTCCTTCTGAGTCT
+
95::8<<666>AA;66@A?=DBBAB9<@E:69==<<+0,//97:<AA?AB?A497773333$313337937399913344444$4:5:.444&4995;BCCCCCCC?@=AB=BAA:>@@@BBBBCCBAAACBC?B@@A6;;?>>9@@45.595.4=::;<>B=BBA>>?=>>:8936<<<>>6===7::999.==8=?A@@?A@@;?:;=>>5;5;;AAA>@@?@@@@=A:>>?9?>=9=>???@@>@?@@A?;:///::35,25<175224047:6<4433686
@ATNG8:04544:06161
GATGGTAGCACGAGTCACTCATATCCAGAAGATCAGGAACTCTAGAAGAATTCAGATTTTTAACACGAGAGTAAACGTAAAAAGAAGGTTTTACAAGACTCACGTTAACAATATTGCAGCAGTACGCACACAATCGAAGCGCAGTAAGGATGGCTAGTGTAACTAGCAAGAATACCACGAAAGCAAGAATAAGAAGTACGCTATTAACTATTAACGTACCTGTCTCTTCCGAAACGAATGAGTACGATGAGAGAGCTCTCTCTACCATCGTTCCTTCTGAGTCT
+
A?AC@BBCCBCBDDCCCBBABBBBB@BBC@CDBC@A?BAEFFCCBB?BC@B@CCCCCCCC2B@BCBBBCCCAA?8==9::::*;C=>5999&5D@:>B>DDCCBB=A@;;:;BB?BCAACCCCCCCDCCCCD@BBBB>@@BBCCBB>C@CBB@ACCCBBBB?BBDCDA?CC?BBB?BBBBB=????BB?BB?BC?BB???@BBB@B@BBCC@C@BCCCE@AAC@?BC=?=?DD>CBB?BBBBBBCCBA@@CCFDAB>@???888>;===>C@C?C?B>BB@==>
@ATNG8:04547:06175
GATGGTAGTGTCAGTGCGCGTCGTCCAGAAGATCAGGAACTCTAGAAGAATTCAGATTTTTAACACGAGAGTAAACGTAAAAAGAAGGTTTTACAAGACTCACGTTAACAATATTGCAGCAGTACGCACACAATCGAAGCGCAGTAAGGATGGCTAGTGTAACTAGCAAGAATACCACGAAAGCAAGAAAAAGAAGTACTCTATTAACTATTAACGTACCTGTCTCTTCCGAAACGAATAGTACTGTATCTATGTGTGCGCTACCATCGTTCCTTCTGAGTCT
+
::<=?BBCBCBBB@A@;665555=;5599;666;>>:@;@C@:::A>@?<@;:98>><<<'7133345588===5<944444$5@2579ED7BAA7;;BBBABBB<@<;;7;BC=A@BDEGHJHBA@BB;;;>??;;5:??=@?AB?B@B@@<@::9@@=B>==BBBB>BB?BBB<>>777)77<8>DFFD2AA?AA@>:;///46276-/*/6;;=>@9==;:888:>;@AA:A?:066///5;;<?887:9:=:::=<=<=>8;==;;5;;@:>>BAA=>>
@ATNG8:04555:06192
GATGGTAGGCGAGAGTGAGACGCAGTACTCATTCGTTTCGGAAGAGACAGGTACGTTAATAGTTAATAGCGTACTTCTTTTTCTTGCTTTCGTGGTATTCTTGCTAGTTACACTAGCCATCCTTACTGCGCTTCGATTGTGTGCGTACTGCTGCAATATTGTTAACGTGAGTCTTGTAAAACCTTCTTTTTACGTTTACTCTCGTGTTAAAAATCTGAATTCTTCTAGAGTTCTGATCTTCTGGATATGAGTGACTCGTGCTACCATCGTTCCTTCTGAGTCT
+
@?@DADCC?CCCCCCCDCCCBABCCCBBCBBB@BCDD=BB@C?CCCCBDC@CCCCC?C?CCCC?C@CCCBBBB:>58====+BA?B:::59BBB>AAB?BA599:ACB?CDBBB@@B?AAA5;:<B???>>?<@@@@<>>><<=>ACBBAA@>>>=>>><>><><@@?AAABDD=>>>A@6A=A:?;@@@,==777)--3---9:8:4;999)7;;99382//)/::;<>><@ABBAAA7<;B<@@>>>;;;@@???B===???=A>>>A;?:>:>>;;:///
@ATNG8:04555:06202
GATGGTAGATATATGCAGCTCTACCAGAAGATCAGGAACTCTAGAAGAATTCAGATTTTTAACACGAGAGTAAACGTAAAAAGAAGGTTTTACAAGGACTCACGTTAACAATATTGCAGCAGTACGCACACAATCGAAGCGCAGTAAGGATGGCTAGTGTAACTAGCAAGAATACCACGAAAGCAAGAAAAAAGAAGTACGCTATTAACTATTAACGTACCTGTCTCTTCCGAAACGAATGAGTACACACTCTCATATGACACTACATCGTTCCTTCTGAGATCT
+
::8@555<<<<=>>666@<<<>?@@CCC:6;6@@@;@?CBBAA@A:==5804<:::===+<488898;99377)7344<<<)<<5:59::+://)/)/99<>@@@<C@BB?B@@=ABGDDCDCCCGCBBCCC@CBBC:<;DCCCCC@C<@;;6:@@?A:::@CBBB>?<>A>@A@@BBBBE<A@@:==>>?>&=;8397@>>AB?;><=@BC9?=>8;:D@CB@@@@A=A?BBE=BBA?CCCBBBA???@?=<A?998B?==0////8889-3-3-//96-----
@ATNG8:04558:06166
GATGGTAGCGCGACGAGCGTAGACCCAGAAGATCAGGAACTCTAGAAGAATTCAGATTTTTAACACGAGAGTAAACGTAAAAAGAAGGTTTTACAAGACTCACGTTAACAATATTGCAGCAGTACGCACACAATCGAAGCGCAGTAAGGATGGCTAGTGTAACTAGCAAGAATACCACGAAAGCAAGAAAAAGAAGTACGCTATTAACTATTAACGTACCTGTCTCTTCCGAAACGAATGAGTACCTCTCAGACGCTCGTCCTACCTTCGTTCCTTCTGAGTCT
+
9:;C?BDCCDBABBBBCCCCBBCCD>BCB@CCCEAA?B@BBCCCCC@CC?C@@@?99999)9;ADBABCCC:98*8>9::;;*;D=D=BBA2ACEACDBBDBCCC?C@AB?BCC@BBBCCCCCCCBBBBDCC?CCCC?BBBBAAAC>C@BAA>ADCCCAAAACBBABC?DD@:::4:9==<5?==9>????1=B?B8:8B><<<+/+/899*/-/<AAC?BA?>>>?;?<?AA9A9958BBCDBD?BBBBAA=AAA@@@AA<@@A=A:==@9=9=<?@@>>>@@
@ATNG8:04558:06200
GATGGTAGGTGCACTTGAGTGTATCCAGAAGATCAGGAACTCTAGAATAATTCAGATTTTTAACACGAGAGTAAACGTAAAAAGAAGGTTTTACAAGACTCACGTTAACAATATTGCAGCAGTACGCACACAATCGAAGCGCAGTAAGGATGGCTAGTGTAACTAGCAAGAATACCACGAAAGCAAGAAAAAGAAGTACGCTATTAACTATTAACGTACCTGTCTCTTCCGAAACGAATGAGTACGATGAGATCTCGTGTGCTACCATCGTTCCTTCTGAGTCT
+
>:<=;>@C@CBABCB@BCBBBDCCCACBBABABDEE@B?BCCCCBA?AB?B=@@@?DDFD3B?BBBAAABBAAB>BAA@@@@.@A=A:@@@277=<@?7966856125995:8>8;888<<=??>>>A@AAA=@@@?;@BD@@@??;>:>>@;??@@@AAA=AAA@BB?AB?CCC?BA:::3:::998888(8=:<><A>==@@3755AAA<A:??AAB<A?>>>AA<A=A=;060000@@@C@@@@@@@@@@@@@@@>686=>>8==?:;5;:>8=>????A@
@ATNG8:04559:06203
GATGTATATCTGTCTACGAGAGCCAGAAGATCTGGAACTCTAGAAGAATTCAGATTTTTTAACACGAGAGTAAAACGTAAAAAAGAAGGTTTTACAAGACTCACGTTAACAATATTGCAGCAGTACGCACACAATCGAAGCGCAGTAAGGATGGCTAGTGTAACTAGCAAGAATACCACGAAAGCAAGAAAAAGAAGTACGCTATTAACTATTAACGTACCTGTCTCTTCCGAAACGAATGAGTACTATAGACTATCTGAGACTACCATCGTTCCTTCTGAGTCT
+
CCCCCB@BBCFD@@AC99;EAB@=A:;7;?@A<<7;>AABBB?@9@?;?<@@@:99::9%713><<873<3333&3=;:9944#45.5.555&5996;@?==?@DD@C@CC@DBA?BCB@ABCDCCBBBBBCC@CBBB@AAABBDBB?C@E@A>ABBBCCBB?BBBBBA?BB?A@A>AAAAB=??>>AEEDF2CC?AAAAB@???9<:<===5;7;CDDD@CD@@?A@;@;@@A<ABB@CCCCCBBBAAABCBCAABBCBBBBBBB?C99:B=?<??BAABB:::
@ATNG8:04569:06203
GATGGTAGCATCATGCATATCTCACCAGAAGATCAGGAACTCTAGAAGAATTCAGATTTTTAACACGAGAGTAAACGTAAAAAGAAGGTTTTACAAGACTCACGTTAACAATATTGCAGCAGTACGCACACATCGAAGCGCAGTAAGGATGGCTAGTGTAACTAGCAAGAATACCACGAAGCAAGAAAAAGAAGTACGCTATTAACTATTAACGTACCTGTCTCTTCCGAAACGAATGAGTACGATGAGATCTCGTGTGCTACCATCGTTACCTTCTGAGTCT
+
;ABC>;;5@;//////;>0:95955.55569==?A@=A<@@@;;5=8==:C?::883:99':,33733377333(3394444$4;7<8>>=0=99.595:9@<@=<C@CC?BBC@BAB@A95-7,(((((((*,/93/4444443-56;9:5:;;:<<<<7::=8889>><AB@;AB7713<<288AAA2?>;;;77737;A<@2557517469>?>;@<4559:497;??9===9989AB>??BB@A@??>@??;<<999=8357222,22493833...55
@ATNG8:04570:06171
GATGGTAGTGTCATATGAGAGTGTGTACTCATTCGTTTCGGAAGAGACAGGTACGTTAATAGTTAATAGCGTACTTCTTTTTCTTGCTTTCGTGGTATTCTTGCTAGTTACACTAGCCATCCTTACTGCGCTTCGATTGTGTGCGTACTGCTGCAATATTGTTAACGTGAGTCTTGTAAAACCTTCTTTTTACGTTTACTCTCGTGTTAAAAATCTGAATTCTTCTAGAGTTCCTGATCTTCTGGATAGCGACGCGATATACTACCATCGTTCCTTCTGAGTCT
+
@@CE@CCCCBBBCCCCBBBBBDECCBBCCEBB@BCBC>BC?C?BBCCCCC@CGDCC?B@CCCC?C?CCCCBBBDE@AAA@A1@@<BABB<BBCC?CCC@CD>AAACCC@DDDCCCDD@CCB?C@CCCCCCCC?BBDG@BAAACCCCBCCCCCCCC?CCC?BB?B?DDCCCCCBB?BCCED;B=?9::999'9@ABF=BBBCCCCCCC<AAAA0@BBBCACACD@CBCBBCC@C?BCCCDC?CBC@BBBCBCCDCCBBBCCCBBBD@CCABC@C@C?BBBBBBBB
@ATNG8:04576:06170
GATGGTAGAGTATCATGTGTATCTCCAGAAGATCAGGAACTCTAGAAGAATTCAGATTTTTAACACGAGAGTAAACGTAAAAAGAAGGTTTTACAAGACTCACGTTAACAATATTGCAGCAGTACGCACACAATCGAAGCGCAGTAAGGATGGCTAGTGTAACTAGCAAGAATACCACGAAAGCAAGAAAAAGAAGTACGCTATTAACTATTAACGTACCTGTCTCTTCCGAAACGAATGAGTACGAGAGAGCACACGTGTCTACCATCGTTCCTTCTGAGTCT
+
:55<8=BCCBBCDCCCCCBBB=9;C?CBC@CBBBBB@B>AABB@@@?BB?C@BCBBEDEI5C;;;CCCCCCBBA8@@::999$99492555&5995;;=<<;;@C?C>;;58=?:?@B>@ACCEBBBECC:0+0=00-0@@@ACAB?A=C;;8;BB@C;9:@CBACCDAAB?BBB=>>CCC<A?>899999.9?>A988BBBCC<><=>>><@=;;BDLACB;;;CC?C@BBC=AAA@B@??BCBAAAAAABBB????AA>>>BB?BBBBB>A>A49:??@@AA
@ATNG8:04577:06192
GATGGTAGAGTACAGTGTAGTAGACCAGAAGATCAGGAACTCTAGAAGAATTCAGATTTTTAACACGACGAGTAAACGTAAAAAGAAGGTTTTACAAGACTCACGTTAACAATATTGCAGCAGTACGCACACAATCGAAGCGCAGTAAGGATGGCTAGTGTAACTAGCAAGAATACCACGAAAGCAAGAAAAAGAAGTACGCTATTAACTATTAACGTACCTGTCTCTTCCGAAACGAATGAGTACTATAGTACTATCTGAGACTACCATCGTTCCTTCTGAGTCT
+
88/0+-89-------66<<>ABBBB=@<;5955;==:A;><<ACBB???9>;?:98;::;)827966///66///(/8<?@@@+=@;?.999&5<C>BBB@=@;99.92:??AB@<@@@?@BB@E;:99:>;;49??@@A??????B?C@BBB=@?999???=??A:883//(/66(/3999.888288=??1=B588BAA=;;==D:===<7;7;8;;B?A?@@;AC=?:?@=5=00*0=009::=///////67:<<;;4444::498835036;-33388888
@ATNG8:04578:06169
GATGGTAGCTCACGTACGTCACACGTACTCATTCGTTTCGGAAGAGACAGGTACGTTAATAGTTAATAGCGTACTTCTTTTTCTTGCTTTCGTGGTATTCTTGCTAGTTACACTAGCCATCCTTACTGCGCTTCGATTGTGTGCGTACTGCTGCAATATTGTTAACGTGAGTCTTGTAAAACCTTCTTTTTACGTTTACTCTCGTGTTAAAAATCTGAATTCTTCTAGAGTTCCTGATCTTCTGGACGACGCGCACTGACACTACCATGTTCCTTCTGAGTCT
+
:<@F?BBD;;6;B;>;;;ACBBBBCC@A@BCC@BCCC>CC>B@;;;CCCC?;;9>?:?:?@BB?B?BDCBBCCBB?ADDDD2BA;A999)9@AA?AA@=@>4:9@BBC>AABAAAAB?BCE:>:=?BBCAAA=???A7;;;?===A@>>>A>>>A====:>>5;6;==;<=<885555>=-515388=>=.;<788*//9///<:8;08665'2::;;7;79:199:=>??=A<@@@9<=///;4663-//767;;=<B<==:9:5///;7;5959==:///=
@ATNG8:04578:06195
GATGGTAGGCATCATGCATATCTCACCAGAAGATCAGGAACTCTAGAAAGATTCAGATTTTTAACACGAGATAAACGTGAAAAGAAGGTTTTACAAGACTCACGTTAAACAATATTGCAGCAGTACGCACACAATCGAAAGCGCAGTAAGGATGGCTAGTGTAACTAGCAAGAATACCAACGAAGCAAGAAAAAGAAGTACGCTATTAAATATTAACGTACCTGTCTCTTCCGAAACGAATGAGTACTATGTAGAGCTCTATACTACCATCGTTCCTTCTGAGTCT
+
////4://+/9:<=95555559;;;;=@@@<9=4445268==<///66.///6978>9<==.?;>??BB@@;;7.77445==+<<.5.555&5::49;<<<?=::6;:/==*0//)//9;;555;9555;:4424>499(49<=>>BB@D?@@@=@@@?@@@@@BBBBBB=?@>A9949:>=<8833,78<8<)==8:@:667777/55'255.5/53779)/-8-//;8;68::3833-433;>///?@><==73388833.3333(...362629055662225
@ATNG8:04579:06175
GATGGTAGCGCGACGAGCGTAGACCCAGAAGATCAGGAACTCTAGAAGAATTCAGATTTTTAACACGAGAGTAAACGTAAAAAGAAGGTTTTACAAGACTCACGTTAACAATATTGCAGCAGTACGCACACAATCGAAGCGCAGTAAGGATGGCTAGTGTAACTAGCAAGAATACCACGAAAGCAAGAAAAAGAAGTACGCTATTAACTATTAACGTACCTGTCTCTTCCGAAACGAATGAGTACTATGTAGAGCTCTATACTACCATCGTTCCTTCTGAGTCT
+
8::D@DCCC@AAAAECCCCCDBBBE>AABACBCCCCAD@D@@@BBC?BD?D?CCBBBBBB3B@AAABCBBBCCE>B@A@B@@,@@;A5;;:-9AA=BBBBBBCCB@CACC@CBC@BCBBCCCGHGBBBBBBA@BCCE?AAAAADCC@C@CAA>ACBBBBBB@DBBCBE?BA?BEC;>=AFF>BBB?AAAA@2@A>A??;??@=>:=<@@CB:>:>ADBB=@@999?A=@>A@A;A8959@@BBBBBBBB???CAAAA?>>>@BBB7;;=;;5;8=7<?>776@@
@ATNG8:04582:06179
GATGGTAGTATCTGCACACTCTGTCCAGAAGATCAGGAACTCTAGAAGAATTCAGATTTTTAACACGAGAGTAAACGTAAAAAGAAGGTTTTACAAGACTCACGTTAACAATATTGCAGCAGTACGCACACAATCGAAGCGCAGTAAGGATGGCTAGTGTAACTAGCAAGAATACCACGAAAGCAAGAAAAAGAAGTACGCTATTAACTATTAACGTACCTGTCTCTTCCGAAACGAATGAGTACTACTCTCAGAGACACACTACCATCGTTCCTTCTGAGTCT
+
><:=?B@@@BA@@@@>?>@?<;;;@=@AB=955@9919059@BBAA=AB=@=?@@@@@@A2A?BBBBBCCABAD;>>;;;;;*;;595999&9@<:;BBJGDCCC@C@CC@CBA=AB@;;;BCCCCCEFC@@<@?<;7;A@@AB::8;>D@@>ACBABCCC?BBB:::?AA=@A?299>=A9;=;8?=??@2@A>ABBCBB>>B<@7;;?@1818=AAA?AAAA@@A?A>ABD>AAA?BBBBBBBBBCAAACBBBCBBBB@@@AA7;;@@@;?<?;??A;;;;;
@ATNG8:04537:06223
GATGGTAGATACTCGCTGATACACCCAGAAGATCAGGAACTCTAGAAGAATTCAGATTTTTAACACGAGAGTAAACGTAAAAAGAAGGTTTTACAAGACTCACGTTAACAATATTGCAGCAGTACGCACACAATCGAAGCGCAGTAAGGATGGCTAGTGTAACTAGCAAGAATACCACGAAAGCAAGAAAAAGAAGTACGCTATTAACTATTAACGTACCTGTCTCTTCCGAAACGAATGAGTACACATCGTCGTGTCGTGCTACCATCGTTCCTTCTGAGTCT
+
BBBB?BCBBB@CCCCCCCCCBBBCF?CBB?BABB@@=@>@@@BBBC@DG?B?BBB???=?.@=ABBBBFBBBBC>BBBBBBB5BA>@<@@@7A;;9;CCCCBBBB>B@DD@BBB@CBBADCCCCCCBBCCBB@BBBC@CCCCBBBB?A=A@@=@AACBBBC@BAAABF@CC?BBB588CCD>BBB=@AAA@2@C@CBABBDCCC=F=A@@A;>;>A@@@@CAAABBB@C?BBB=@@@=ABABBBBBBAABBBBCDBCBBB999@A?BBBBB?B5999AABAA>?
@ATNG8:04545:06247
GATGGTAGCTCACGTACGTCACACGTACTCATTCGTTTCGGAAGAGACAGGTACGTTAATAGTTAATAGCGTACTTCTTTTTCTTGCTTTCGTGGTATTCTTGCTAGTTACACTAGCCATCCTTACTGCGCTTCGATTGTGTGCGTACTGCTGCAATATTGTTAACGTGAGTCTTGTAAAACCTTCTTTTTACGTTTACTCTCGTGTTAAAAATCTGAATTCTTCTAGAGTTCCTGATCTTCTGGAGATACACATGATACTCTACCATCGTTCCTTCTGAGTCT
+
@>@C?BBBBBBBBBBCBBBCCCCBBBCCBBBB?BCDD=EB@C@CCCCCCB=BBDCC?B@BBCCAD@BAAABCCCCABBBBB3BB?CCCD>CAAA?CCC?BB=???BBB>AABBBBBB@BC@<?;?AAAA>>><@@@@;@AA??>===AAAA>>>A=???=AA=A<@@AAADAAA;???AA5A;D;AAACC/D>9:=*//6///=9:>=DDDA/;>CBC;@:8818==A=>>=A=@?@@@A<>>A=>??BBDA????@>>>@A@@@=??@@@<@<@<>>@@@@@@
@ATNG8:04547:06250
GATGGTAGTGTCATATGAGAGTGTGTACTCATTCGTTTCGGAAGAGACAGGTACGTTAATAGTTAATAGCGTACTTCTTTTTCTTGCTTTCGTGGTATTCTTGCTAGTTACACTAGCCATCCTTACTGCGCTTCGATTGTGTGCGTACTGCTGCAATATTGTTAACGTGAGTCTTGTAAAACCTTCTTTTTACGTTTACTCTCGTGTTAAAAATCTGAATTCTTCTAGAGTTCCTGATCTTCTGGGTCTCTCTCTCACGCACTACCATCGTTCCTTCTGAGTCT
+
@@CE@DCCC@AADDDB@@BCCCCCCCCDCC;;;;DDC?DD@B?CCBDECC?CIHBB?B@CCCC?C?BBDBBBBDE@ABBBB5BD@CABA=ACCD@CAB>BC9;;CCCCACCCCCCCC@CCC?C@CCCCCDBB>BCCD@BB@DCBEBDBBBCCBBA?BBB@CC@B@BBBCCCDDE?C;;;;6;>B=;;;;;*;CCCD;;;CCCCCCFDADCEE5EBCCGAGIEEACCAAACB@C@CCCECD=A@AA<BBBCCCCECBBBCCCBBCC@CCCCC?B?B@DCCCCCBB
@ATNG8:04549:06238
GATGGTAGATACTCGCTGATACACCCAGAAGATCAGGAACTCTAGAAGAATTCAGATTTTTAACACGAGAGTAAACGTAAAAAGAAGGTTTTACAAGACTCGTTAACAATATTGCAGCAGTACGCACACAATCGAAGCGCAGTAAGGATGGCTAGTGTAACTAGCAAGAATACCACGAAAGCAAGAAAAAGAAGTACGCTATTAACTATTAACGTACCTGTCTCTTCCGAAACGAATGAGTACATAGATATACGTATAGCTACCATCGTTCCTTCTGAGTCT
+
559C;AB=>BB;;6>>BB;;;BBBC>CBA?B;;;;;7<>A@@:98A?A@=A=??>AABBB3B=A@9979@@AAA9>>:;;;;*;;552999&5@<:695<959155:<6;<>:BADCCCCCCBCBAA??>9=???=@AAAAAAA?A?BBC@CBBBCFCD?@??BBB@;;9:CC=A?000*000*/6666'6617<;977///)/)/6::5B7A@:::6777>;775:57:;3:>>:>>??:99>?>>?B@@@???@@@A@?@A>:::::69;?;???BA:99
@ATNG8:04551:06244
GATGGTAGTATCTGCACACTCTGTCCAGAAGATCAGGAACTCTAGAAGAATTCAGATTTTTAACACGAGAGTAAACGTAAAAAGAAGGTTTTACAAGACTCACGTTAACAATATTGCAGCAGTACGCACACAATCGAAGCGCAGTAAGGATGGCTAGTGTAACTAGCAAGAATACCACGAAAGCAAGAAAAAGAAGTACGCTATTAACTATTAACGTACCTGTCTCTTCCGAAACGAATGAGTACTACTCTCAGAGACACACTACCATCGTTCCTTCTGAGTCT
+
ABCE@DBBBBBBBCBCCBBCCDDBB?BCDADDBB@@=@>BBBBCHD@DB?B@CBBAAAAA2A?BBBBBB@@A@@8<=;;;;;*;A>B5;;;6;BB?CCICCBC;;6;@;<9;BD>BBBBBCCCCCCCBBBBC@BAAC>A@CDCCCC@C?B@@=@BBBCCCB?BCCBBB@CC@999>AACCF?B@@988888(:>;@AAAB?CBA<A;??AA7;6;=A;;8;BCAAAA=?=@CC=BBDAEBBBCCEBAAAACBBBCAAACDAAACD<>==@C;>1818=>=>888
@ATNG8:04558:06256
GATGGTAGTAGTACACTAGTCATACCAGAAGATCAGGAACTCTAGAAGAATTCAGATTTTTAACACGAGAGTAAACGTAAAAAGAAGGTTTTACTAGACTCACGTTAACAATATTGCAGCAGTACGCACACAATCGAAGCGCAGTAAGGATGGCTAGTGTAACTAGCAAGAATACCACGAAAGCAAGAAAAAAGAAGTACGCTATTAACTATTAACGTACCTGTCTCTTCCGAACGAATGAGTACGTGTGACGTACGTGAGCTACCATCGTTCCTTCTGAGTCT
+
?@@C?BBBBBCBBCCCCCJFICBBB@DCC@DCCCBB@C@CCCCEBB@BC@CACBB@@@@@1@?CCBBBBBB@@?8@>>ABBB2BD?C<AB@9ACCBBBBBBDD::9;?BC@CIDACCBCCCCCCDDDCBA@C?CBBD<@?BB@A@B@C@C@A?AAACBBBC?CCABBC?BB?BBA<>>999+9??=AABABB)BB?@;:;A????<>;>?AA=?<?ADDC@CBA@@;;5:;?A?BBC@CBCCBCBAAAAA@@@BBBBCCCCBBBB?BBBBB>A>A?CCCC?>>A
@ATNG8:04562:06251
GATGGTAGCACGACACGACGATGTGTACTCATTCGTTTCGGAAGAGACAGGTACGTTAATAGTTAATAGCGTACTTCTTTTTCTTGCTTTCGTGGTATTCTTGCTAGTTACTCTAGCCATCCTTACTGCGCTTCGATTGTGTGCGTACTGCTGCAATATTGTTAACGTGAGTCTTGTAAAACCTTCTTTTTACGTTTACTCTCGTGTTAAAAATCTGAATTCTTCTAGAGTTCCTGATCTTCTGGTAGAGCGTGCATATATCTACCATCGTTCCTTCTGAGTCT
+
>;<C?BB?@@AA:56<<A@AAABCCBABAEFDAAAAC>AA?A@CCCCBBC?BBBDCAG?A@AA?A?BBAAABBBB@BA@BB1?<<;733(399=7;;=8:@:;>@@:938<@@?BBD@D@@<?7;;>===:;7;BBB=@@@AA@@@@AB@??=<=5;;;6;A=D<@@B862?8;58888;+;5>6::DDD/9;=;;18///559<;<68999'3//.3.3.57/77>99>>:@:@@A<99///=6=<@==>>==?C;;;;:>:8819<<:;5;5;:?@;;;BBA
@ATNG8:04565:06222
GATGGTAGCTCTGCTCTGACTCTCGTACTCATTCGTTTCGGAAGAGACAGGTACGTTAATAGTTAATAGCGTACTTCTTTTTCTTGCTTTCGTGGTATTCTTGCTAGTTACACTAGCCATCCTTACTGCGCTTCGATTGTGTGCGTACTGCTGCAATATTGTTAACGTGAGTCTTGTAAAACCTTCTTTTTACGTTTACTCTCGTGTTAAAAATCTGAATTCTTCTAGAGTTCCTGATCTTCTGGTGAGATATGCATGATGCTACCATCGTTCCTTCTGAGTCT
+
94:<59:B@B=BBCCCCBDCBCBDCCCECC;:5;::;6;C?E@@AADCCC@CCAAA=A<A;CC?CACBBCCCCCCABBBBC5BA?B;;;0;;;B?AGGACE?AA@CCC?AA@AABBC?AAA8;7;CAABBBC@BBBE@CCBCBCCCCBBBC:::A?CCC@CC@C@C@@ABBBCGACCDJF;C4;4;;;<<*<@ABB=DCCCDCB@@@5;;;;*;?@@C@C@BB?BBCCB@@=@?CBBDED?CBCACCCDDCCCCBBBBCCCDBBB=@@@@A@C@C?BBCCCCCA
@ATNG8:04567:06212
GATGGTAGGACGAGCGTCTGAGAGGTACTCATTCGTTTCGGAAGAGACAGGTACGTTAATAGTTAATAGCGTACTTCTTTTTCTTGCTTTCGTGGTATTCTTGCTAGTTACACTAGCCTTCCTTACTGCGCTTCGATTGTGTGCGTACTGCTGCAATATTGTTAACGTGAGTCTTGTAAAACCTTCTTTTACGTTTACTCTCGTGTTAAAAATCTGAATTCTTCTAGAGTTCCTGATCTTCTGGGCAGACTCTCACACGCCTACCATCGTTCCTTCTGAGTCT
+
4:895:==8=A:66;<AABBCECD@DBCCC;;5<A@@<AC?C@CCCCCBB?BCB:;7;?BABC=B=BBB>A00/=:00000'/0)44<<4566<8A>>=>C:9;@@@B@BCBBDCBA>A<@<@>BACB;;;C@B;;;?CCBCBBABA@@?AA@@A?BBB@CC@B>AACCC?CCF@BBBGG9C@C?;;;;.9ABBD699:9@@>=9?29999'9995=;?:@>;<?;@@?C:=3987:<=59:;;0;;:9>@@?@?@?@@@3>5905::9@6949<?<>:@959
@ATNG8:04572:06221
GATGGTAGGCACTGCGCACACATCCCAGAAGATCAGGAACTCTAGAAGATTTCAGATTTTTAACACGAGAGTAAACGTAAAAAGAAGGTTTTACAAGACTCACGTTAACAATATTGCAGCAGTACGCACACAATCGAAGCGCAGTAAGGATGGCTAGTGTAACTAGCAAGAATACCACGAAAGCAAGAAAAAGAAGTACGCTATTAACTATTAACGTACCTGTCTCTTCCGAAACGAATGAGTACACACTCTCATATGACACTTCCATCGTTCCTTCTGAGTCT
+
;6CC?BBE>AAAAECCCBBAAB;<;09@@=BCCJHD@CACCBBBCC@DAA@;@B<;:EDE2B>AAAA@@B?>?D;9999999':@>B=@@?0?A@?BCAABCBBC@C?BB@CCD?BCCBCCAABCCBBCBCF@CD;;::BAAAC::8;>B@@>@BCBCBBB?CCCCBB@BC@BAA?CBBBD>BBA;::999(:A?BA@??>>>@<@7;:AA1838>BAA=??A@??@3939==5<@?;?BBBBBBBBAAACB?>>>CCB>@=B<A?A998C@C?B?A?>@@999
@ATNG8:04572:06253
GATGGTAGCACGACACGACGATGTGTACTCATTCGTTTCGGAAGAGACAGGTACGTTAATAGTTAATAGCGTACTTCTTTTTCTTGCTTTCGTGGTATTCTTGCTAGTTACACTAGCCATCCTTACTGCGCTTCGATTGTGTGCGTACTGCTGCAATATTGTTAACGTGAGTCTTGTAAAACCTTCTTTTTACGTTTACTCTCGCGTTAAAAATCTGAATTCTTCTAGAGTTCCTGATCTTCTGGGATGTGTGCGCAGTGCCTACCATCGTTCCTTCTGAGTCT
+
88:C@CCBBA@@<<BBB?;;;;:AABACBCCC@CCCC>CC?A?ACBBBCC@BBBBB?B?BBCC@C@CCBBBBBGD?BBBBB18?<A???:?BCFACCC@BB<>>?CBB?BDDBBBB@?B=@:>:@>>AA===;===>:@@@>>=?A@@@AAAAAC:=>><BA<A:?@AAAABAA:>>ACB5B<B:>>DDD/>>99919/////=<;>;?@?>/;::8;8<:8>79///6661;8==AA@@877=@6=//-;--/:9==CAA:>>?<???@?<A<A<@@>>>AB>
@ATNG8:04573:06213
GATGGTAGAGAGAGCTCTCTCATCGTACTCATTCGTTTCGGAAGAGACAGGTACGTTAATTAGTTAATAGCGTACTTACTTTTCTTAGCTTTCGTGGTATTCTTCTAGTTACACTAGCCTATCCTTACTGCGCTTCGATTGTGTGCGTACTGCTGCAATATTGTTAACGTGAGTCTTGTAAAACCTTCTTTTTACGTTTACTCTCGTGTTAAAAATCTTGAATTCTTCTAGAGTTCCTGATCTTCTGGTGTCTGATCTGTATCACTACCATCGTTCCTTCTGAGTCT
+
::>?@CCBBB??;;>95:5;<;>;;;;;==>A69;95)55.549:445==8=:000:@+0)///)/?@@?@=>>;<,33333&3;17;>??38==>6:@@<@A8?733;6<AAA@@;:,00886<5588<B665;>77:/6678999;<<=>>=@@A:===588-/-/;::A>::8779;CA,5.54;;===+:7//8.733...687:17977'522+2506/553<522;7;;A7;;>@AA7;<?<?A==898>>==>===???@B;?>?AB=B=B=;;;===>>
@ATNG8:04583:06231
GATGGTAGTGTGTCTCTGAGAGTAGTACTCATTCGTTTGGGAAGAGACAGGTACGTTAATAGTTAATAGCGTACTTCTTTTTCTTGCTTTCGTGGTATTCTTGCTAGTTACACTAGCCATCCTTACTGCGCTTCGATTGTGTGCGTACTGCTGCAATATTGTTAACGTGAGTCTTGTAAAACCTTCTTTTTACGTTTACTCTCGTGTTAAAAATCTGAATTCTTCTAGAGTTCCTGATCTTCTGGGTCTCTCTCTCACGCACTACCATCGTTCCTTCTGAGTCT
+
;>?@=?DEJCCCCDBCBBCECCCBBCEFDC@A>ABBC<CC>C?CCBBBBB?CCDBB?B>BCCC@D?DDDCBBBCC@CCCCC5EC?B:996:D@A?BCC@CCAABACDCACCCCBCDD=BBC?C?CCCCGC@@?@BCC?CBBDDDDDBBCCCC@AA?CBB?BB@C@CBCCBBCCC@C;:::6:>B;:::::*:ABBG>AACCCCDDBB@BBBB5BBBCEACFCC@CCCCCDD?C?CCCCCC?AACC>BBBCCCCDCBBCBBBCCCC@BBBCC@C@C@CABBCBBB
@ATNG8:04535:06283
GATGGTAGGCGTGTGAGTGTCTGCCCAGAAGATCAGGAACTCTAGAAGAATTCAGATTTTTAACACGAGAGTAAACGTAAAAAGAAGGTTTTACAAGACTCACGTTAACAATATTGCAGCAGTACGCACACAATCGAAGCGCAGTAAGGATGGCTAGTGTAACTAGCAAGAATACCACGAAAGCAAGAAAAAGAAGTACGCTATTAACTATTAACGTACCTGTCTCTTCCGAAACGAATGAGTACGATGAGATCTCGTGTGCTACCATCGTTCCTTCTGAGTCT
+
CDBC?CBB@CBBBBECCBBAAA;;;26CI@CCBCCCBC?@@CCBCC?BB?B@CA?:::::);>ABBAABCCCCC>DB@@=?<,79199@>@6@@@=ABBBCDCCC?C@B>;>>>;>>>>AA;;<AAA@@@??<AA@?;?A@@@A==:><A@B?BCCAAAAA?DB>?AB@BB=BBB?ABABB=BBB?BBBBB3;:7;AAAA===@7;8;BAB:=:=A?>><>@>>888;?<@@>7>??9?A@>@AA:9:BBAA;;<>>>B@@>>>B=>=A@B?@=@;ACCC>;==
@ATNG8:04539:06274
GATGGTAGCGAGCGAGTGTGTATACCAGAAGATCAGGAACTCTAGAAGAATTCAGATTTTTAACACGAGAGTAAACGTAAAAAGAAGGTTTTACAAGACTCACGTTAACAATATTGCAGCAGTACGCACACAATCGAAGCGCAGTAAGGATGGCTAGTGTAACTAGCAAGAATACCACGTAAGCAAGAAAAAGAAGTACGCTATTAACTATTAACGTACCTGTCTCTTCCGAAACGAATGAGTACTATGTAGAGCTCTATACTACCATCGTTCCCTTCTGAGTCT
+
@?>C@C;:;BAABCBBBCBC@AA<<8:@@=>>>B00)/)//:;<<<8;=6:79ABBC@@@+@;99>>@A<::<<,///////$/;7<7@??2@>><<ABCCCB;;69;@@9>B>8<;<5958;9=996>@DD?CB:9;9BBABA@@?B?CAA=ABBBBBCD@CCBBBD?BB@BBA;??:::;>>?9;<<<<,;>8@383CA@@B=@;=???;@=@>B;;7;A;9999?C?ABB=BBB?BB<=BBDBABABCCDABAABB:99@@A;<<868133(2+22668222
@ATNG8:04540:06288
GATGGTAGACATATCGTACTCTCTGTACTCATTCGTTTCGGAAGAGACAGGTACGTTAATAGTTAATAGCGTACTTCTTTTTCTTGCTTTCGTGGTATTCTTGCTAGTTACACTAGCCATCCTTACTGCGCTTCGATTGTGTGCGTACTGCTGCAATATTGTTAACGTGAGTCTTGTAAAACCTTCTTTCTACGTTTACTCTCGTGTTAAAAATCTGAATTCTTCTAGAGTTCCTGATCTTCTGGATACACTCATGTGCACCTACCATCGTTCCTTCTGAGTCT
+
BBCB@CBCCCDCCCCCCCEDDCCCCCBBBBBA>BBBB<BB>A>AEFCCAA?BAB?A=B?AABB?B?CDBBBBBBA>???>?.;B=BCBB;BABB@DBB?BB????CBB?BBB@@@>>7=AB<A;?AAAA>>>;AAAA:>>AA>>>AAAAAA??>@<@@@;??=D<AAA<==DCC9>>AAA;A;C;@AA:A>=>@AA7>=;;;>AA==8====/>@@@D=C=AA:??@@>>><@<AAA>>>;>>>=>>>AA@>>@>>>>>@@=A>>:>:;;A;>;><@@@@AAAA
@ATNG8:04553:06286
GATGGTAGTGTCAGTGCGCGTCGTCCAGAAGATCAGGAACTCTAGAAGAATTCAGATTTTTAACACGAGAGTAAACGTAAAAAGAAGGTTTTACAAGACTCACGTTAACAATATTGCAGCAGTACGCACACAATCGAAGCGCAGTAAGGATGGCTAGTGTAACTAGCAAGAATACCACGAAAGCAAGAAAAAAGAAGTACGCTATTAACTATTAACGTACCTGTCTCTTCCGAAACGAATTAGTACATAGATATACGTATAGCTACCATCGTTCCTTCTGAGTCT
+
=<<B@@;BBCCCBBBCDBDDCBAAG?CBGEHDCBBB@C?BCECCCB?BC?C@CCDADCCD3C?BBBCCCBBBBB=BCCCCCC5BB?B@CFE:BBCACCDBAAA994;?BB@CCC?CBBBCDCCCCCCBBBAA?ACBB?ABBBBBAB?C@C@A?ADDCCCAA=AACCCC?AA@989799>>>8?BA>??>>=>'?A?C998AAAAA;@;AAA@<?<??B@@=@B???BBAC?CCD>BBB?B?BDCBBBBAABBBBBBB>>@@::8AA<A===A=A=A49:A@@>>>
@ATNG8:04554:06267
GATGGTAGTGTGTCTCTGAGAGTAGTACTCATTCGTTTCGGAAGAGACAGGTACGTTTAATAGTTAATAGCGTACTTCTTTTTCTTGCTTTCGTGGTATTCTTGCTAGTTACACTAGCCATCCTTACTGCGCTTCGATTGTGTGCGTACTGCTGCAATATTGTTAACGTGAGTCTTGTAAAAACCTTCTTTTTACGTTTACTCTCGTGTTAAAAATCTGAATTCTTCTAGAGTTCCTGATCTTCTGGGTGTATCAGCGAGTATCTACCATCGTTCCTTCTGAGTCT
+
:<@C@BBBBB;;6==C@AB;9;BB@@@AAC;;8;BDD>BB?C@DCBBBBD?A@@999.;;?@=@;A>A@BAA000>:<<<<<,/0)5::<4=B@>:>@A9?B69;ABBC@CCCDBBBL@CBB?B?CBAAAB@@=@CBB?CCBBBBBBBDCBBAEBB@BBB?CC@C@BBDCCCCBB>@;;;;;*;=A5;;CCC5DCEDD>AABBBBCDBCADCCD5BAA::6:?BB@@@@ABBA>B>BDCCCC?B@AA>ACBBBBBCDD@A@CICGBB@BCC@A?A@E@CCCCCCAA
@ATNG8:04557:06279
GATGGTAGCGCACACATAGTACAGTACTCATTCGTTTCGGAAGAGACAGGTACGTTAATAGTTAATAGCGTACTTCTTTTTCTTTGCTTTCGTGGTATTCTTGCTAGTTACACTAGCCATCCTTACTGCGCTTCGATTTGTGCGTACTGCTGCAATATTGTTAACGTGAGTCCTGTAAAACCTTCTTTTTACGTTTACTCTCGTGTTAAAAATCTGAATTCTTCTAGAGTTCCTGATCTTCTGGGATGTGTGCGCAGTGCCTACCATCGTTCCTTCTGAGTCT
+
;55A:>;66>>@@BCBBBCBBCBCCBBCCA?>@CCD=AA?C@DDCCBBB?BCC@A>A?BBCC@C@CBCCB99<B?BCBCB,9;9)4@>@4BBCCACAA=@B<AABBBG@CGCBBBBB?BBB?B?CA@@BCB@<@AAAA<CBBBCDCDBGBBB@@>@CC@CCACACCCCCCCC=@A;;;;.;>C5;;CCC2CEECI;;;BCCCCCCB@CDEF5CAAAB=@=@A@BBBBB??=??AAACCD@BBCC=B;;;BBCCBBBBBBC@BBCAAABBC@C?C@CBBBBBBB
@ATNG8:04562:06271
GATGGTAGGCGACATACATACGCGCCAGAAGATCAGGAACTCTAGAAGAATTCAGATTTTTAACACGAGAGTAAACGTAAAAAGAAGGTTTTACAAGACTCACGTTAACAATATTGCAGCAGTACGCACACAATCGAAGCGCAGTAAGGATGGCTAGTGTAACTAGCAAGAATACCACGAAAGCAAGAAAAAAGAAGTACGCTATTATCTATTAACGTACCTGTCTCTTCCGAAACGAATGAGTACAGAGAGTACGATATGTCTACCATCGTTCCTTCTGAGTCT
+
@@AC@FCD@A?@@DCCCCCCCCCCC?BBC@CCCCCC?B?BCDCCBC?AA?B?BBBBBCCC5C@CCCFCCCCBBB>BCDCDDD2DD@E=AAA9AFDACCCC@@C996;@BB?BCD?BBDBCCBBCCCCCBBCCACCCC?DBBBBBBC@DADAA>ABCDCBBD>BCBCCC@BB?A@A?AA998*9@@;::9:99%:>?B:79BBBBB@BBB>?>6867>=;;5;==?>>><A=ADD7=7717;<<>@@@B@@@@@?AA@>@A@<<<>?:>>>>@<A<A<@@>=>=>>
@ATNG8:04562:06302
GATGGTAGCACGACACGACGATGTGTACTCATTCGTTTCGGAAGAGACAGGTACGTTAATAGTTAATAGCGTACTTCTTTTTCTTGCTTTCGTGGTATTCTTGCTAGTTACACTAGCCATCCTTACTGCGCTTCGATTGTGTGCGTACTGCTGCAATATTGTTAACGTGAGTCTTGTAAAACCTTCTTTTTACGTTTACTCTCGTGTTAAAAATCTGAATTCTTCTAGAGTTCCTGATCTTCTGACAGAGTTGCAGATACTACCATCGTTCCTTCTGAGTCT
+
A<DE@CBBBBCCCCBBCCCBBBCCBBCCBC@@?ADEE>CC@C@CCBBCCC?BBBBB?A?CCCA?C=BBAAACBCB??????.>@?BBBB=BCCC?CBB@BB?>>>C?><@BBBBBCA>C?A;A;>>>>>>>=;?@@A;<==A@@===AA@@>???5<>>;?>9=:AAAAA???A<A@@@@5@=A<@>AA@/??>@@8?9::::??@@<@@@@/@>>>F<@=>>;>AAD>>>9==AAAA@@5;;>?>>=?>>:>>>>A<<<A@@;::::?;@<@;@ABB===>
@ATNG8:04564:06266
GATGGTAGACACGTGTGCTCTCTCGTACTCATTCGTTTCGGAAGAGACAGGTACGTTAATAGTTAATAGCGTACTTCTTTTTCTTGCTTTCGTGGTATTCTTGCTAGTTACACTAGCCATCCTTACTGCGCTTCGATTGTGTGCGTACTGCTGCAATATTGTTAACGTGAGTCTTGTAAAACCTTCTTTTTACGTTTACTCTCGTGTTAAAAATCTGAATTCTTCTAGAGTTCCTGATCTTCTGGGTGTATCAGCGAGTATCTACCATCGTTCCTTCTGAGTCT
+
8998<<==//-96---//58,,--,,,,-8;;6=;;@;@C?C@BBBDDBB?CCAAA@D?BACC?C?BBCCCAA@C>BCBBB3BA?A9::18AAB?BBA??<49:8<;;9>BBBCBAA<@;;8;<AA@??888;>>?@6;;=;;;;==898=<;<<075:5:<2969@@@;;;>>:>@@??2=8<4:::::+;>;@@6=:9///=:9>=CACB/A:::A<A<AA<A@@A??>5;5;?@@AA;<9992///;;;66:>;;;=>:99916/--306(-*/655;@A9
@ATNG8:04566:06265
GATGGTAGTCTCAGATAGTCTATAGTACTCATTCGTTTCGGAAGAGACAGGTACGTTAATAGTTAATAGCGTACTTCTTTTTCTTTGCTTTCGTGGTATTCTTGCTAGTTACACTAGCCATCCTTACTGCGCTTCGATTGTGTGCGTACTGCTGCAATATTGTTAACGTGAGTCTTGTAAAAACCTTCTTTTTACGTTTACTCTCGTGTTAAAAATCTGAATTCTTCTAGAGTTCCTGATCTTCTGGACGACGCGCACTGACACTACCATCGTTCCTTCTGAGTCT
+
5:<<7<==?@@CCDCCCAABCCDBCCBBB;;:;@@AC;;:4;55;;<>A=?@@@@;7;<>B==:><BB@CC;:5;398888'444(4:::3=BC>@?BB=AA69;BBBDABCECBBBC>BBB=@=AA@@BBBA?AB@@<ABBBCCBCDBBB@@@AB>@AA@CC@E@BBCBBBCBB@BBBBBB0B?B7;<CCC0@@AAA6>>A>>=9:5@;@BBB1@999@=@?BB?BBB@@@D>A?ADCBBB?AAC@CC;;;ABCBB@@C;;;CCCCACBBBC?B>B?BAAB@@@@
@ATNG8:04566:06309
GATGGTAGCGCACACATAGATACAGTACTCATTCGTTTCGGAAGAGACAGGTACGTTTAATAGTTAATAGCGTACTTCTTTTTCTTTGCTTTCGTGGTATTTCTTGCTAGTTACACTAGCCATCCTTACTGCGCTTCGATTGTGTGCGTACTGCTGCAATATTGTTAACGTGAGTCTTGTAAAAACCTTCTTTTTACGTTTACTCTCGTGTTAAAAATCTGAATTCTTCTAGAGTTCCTGATCTTCTGGTATGACTAGTGTACTACTACCATCGTTCCTTCTGATTCT
+
><<=@B>CDCBCCCCCBBCCC;:;CBDCCCAA;@;;;0:B4;25;;?;CC=BB@:;;)439:4;.:299A@=966<7<<<<;'444/5:<>6<<=>6:555)557<@B=C@@CCDBBBCC8:;:8;?BCCCCCCD@BBCC@CCCECCCCBBBBBAABA7;:@?AB?B@BB@AAA;;;9:55555$55>4=9999(==955)69=9;;555:.5555$5;;56269>A9=@?9449.4.4:<4567;<C@CCCCBCCCBBCBBBBCDDBC@BCBBB@B@C?@@@;;8:A
@ATNG8:04571:06270
GATGGTAGCATCATGCATATCTCACCAGAAGATCAGGAACTCTAGAAGAATTCAGATTTTTAACACGAGAGTAAACGTAAAAAGAAGGTTTTACAAGACTCACGTTAACAATATTGCAGCAGTACGCACACAATCGAAGCGCAGTAAGGATGGCTAGTGTAACTAGCAAGAATACCACGAAATGCAAGTAAAAAGAAGTACGCTATTAACTATTAACGTACCTGTCTCTTCCGAAACGAATGAGTACGAGAGTCAGAGCAGAGCTACCATCGTTCCTTCTGAGTCT
+
?<<A@BCCFDBBBCBBCEGCCCCCD?CCC?CC@@A@7?:BABDEBB?AB<?;@=988===.=<>@?AABBBAAA;ADEEDDD5AA@B>AAA7;;:=B;;;BBB;;8;@BB?CBB@BBACDCBDBCECECCCEADB::7;ABBBCCB?B?A;;9;ABBCBBB@A@@CCD@CC@????@DA==,....).--777'-/*//33;<B?@<<>>>AA=@=89;;;8;BCBCCC@C@??@9@=>;@ABADCCCBBB??????ABBBECBBB@<>0//@<@=@@///A@888
@ATNG8:04576:06304
GATGGTAGGCGACATACATACGCGCCAGAAAGACAGGGAAACTCTAGAAGAAATTCAGATTTTTTAACACGAGAGTAAAACGTAAAAAGAAGGTTTTACAAGACTCACGTTAACAATTTTGCAGCAGTACGCACACAATCGAAGCGCAGTAAGGATGGCTAGTGTAACTAGCAAGAATACCACGAAAGCAAGAAAAAGAAGTACGCTATTAAACTATTAACGTACCTGTCTCTTCCGAAACGAATGAGTACTATGTAGAGCTCTATACTACCATCGTTCCTTCTGAGTCT
+
;66>:>CD?B95555;<>>>>AB;0,0<<=)0/////)/9/<==<<<=054808.44<866666$615------6////&3;<?@@?*;9.5.599+77:4------//4.4344.5>>+66@>==<;;<<<<6:;C=>>??:9==9=99>9=;?::2::9373337::333/(/84///388/33(38>8;;;;;'7:49755557776;=7;9;C05/558889=A:::==6:688;37;;8777:=CCCCB>?:9:7::=786878:<6:888>:>5<5<<<777;5
@ATNG8:04577:06277
GATGGTAGACATATCGTACTCTCTGTACTCATTCGTTTCGGAAGAGACAGGTACGTTAATAGTTAATAGCGTACTTCTTTTTCTTGCTTTCGTGGTATTCTTGCTAGTTACACTAGCCATCCTTACTGCGCTTCGATTGTGTGCGTACTGCTGCAATATTGTTAACGTGAGTCTTGTAAAACCTTCTTTTTACGTTTACTCTCGTGTTAAAAATCTGAATTCTTCTAGAGTTCCTGATCTTCTGGGTCTACGCTCGTCGCGCTACCATCGTTCCTTCTGAGTCT
+
:55B9BDC?@@CCCCDCGFFCCCBDCBBBHBC@BBBE=CC>@?@BBBCBB?CDCCC@C=?ABB?B?BBBBBBCCC?@@AA@2@?>A>>>:?BAC@CBB<>>>>>>BBE>@@BAAAAA;A@@7;7;>AA@>>><AD?@688A?>>>>>>AA@>>>?<>>A<AB;?;?AA@AA@@?9=;;;;1;<B=AAAAA/AA@@@188=888?>>>;>DED/>>?@A=A<>>:=@@A===:=:=A???@<@@BB:???>>@@A?@<;;@A<;;A=?=<995:9=,//;<7;;=
@ATNG8:04578:06305
GATGTAGCTCTGCTCTGACTCTCGTACTCATTCGTTTCTGAAGAGACAGGTACGTTAATAGTTAATAGCGTACTTCTTTTTCTTGCTTTCGTGGTATTCTTGCTAGTTACACTAGCCATCCTTACTGCGCTTCGATTGTGTGCGTACTGCTGCAATATTGTTAACGTGAGTCTTGTAAAACCTTCTTTTTACGTTTTCTCTCGTGTTAAAAATCTGAATTCTTCTAGAGTTCCTGATCTTCTGGCGCTCTGTCACGTCTGCTACCATCGTTCCTTCTGAGTCT
+
A@AABBCCBBBCC@AACBCCCAA@@BBAA9:4;AA@;?@CE@DCCCCDF@EB@@C@C@HCCC@B>B;;;CCC==466=@?,;;548:?9@@@==A9925@.56<@@B?BBB@@ABC@CBJIH;;;CEDFCC@BBCC@CBBBCC@@ACCDCBBBG@BBC@CC?C@BB@@@ABBC@BCDDD;C?C?CCEEG5ABABBA5;;;;;AAA@=@BBB1@AAAD@C@CC@CCCCCCD?B@CBCDDD>;;;?@ABECBBCA@@BAA;:;@BB?CBB@@<@<@6;;BCCCAB
@ATNG8:04538:06329
GATGGTAGTCTCAGATAGTCTATAGTACTCATTCGTTTCGGAAGAGACAGGTACGTTAATAGTTAATAGCGTACTTCTTTTTCTTGCTTTCGTGGTATTCTTGCTAGTTACACTAGCCATCCTTACTGCGCTTCGATTGTGTGCGTACTGCTGCAATATTGTTAACGTGAGTCTTGTAAAACCTTCTTTTTACGTTTACTCTCGTGTTAAAAATCTGAATTCTTCTAGAGTTCCTGATCTTCTGGGATGTGTGCGCAGTGCCTACCATCGTTCCTTCTGAGTCT
+
;AA@?BACBCCBBB;;;A@?;>?@AADGC@A@?BBBB>BC?C@CCCAA@A00/<::28)4444.58<<>@@CCCB<;;;;;);;4;CBB=C?A<:B===;@<::9A9;69BABBBBC@CBB@BACCCCCCBB?BBCC@CCCCCDB00000000>>;>0009C=A7??A966>DD=:;;AA0A=B=BBBBB0BBBBD>AAAABAA@DD<@@@@,???@A5;6;@@BBBBD@@=@>AA@ABA?@@AH>DBCBBCBBBCCBCCE@CDC>A@CBC@C?B?BABB@@AB
@ATNG8:04538:06333
GATGGTAGGAGACACGTCGCACACGTACTCATTCGTTTCGGAAGAGACAGGTACGTTAATAGTTAATAGCGTACTTCTTTTTCTTGCTTTCGTGGTATTCTTGCTAGTTACACTAGCCATCCTTACTGCGCTTCGATTGTGTGCGTACTGCTGCAATATTGTTAACGTGAGTCTTGTAAAACCTTCTTTTTACGTTTACTCTCGTGTTAAAAATCTGAATTCTTCTAGAGTTCCTGATCTTCTGGTATACACACTCGCTCGCTACCATCGTTCCTTCTGAGTCT
+
;BCG@C>C?CCCCCCC@@ACCCCCBB@A@CAA?ADGD>CC?B?BCCCDCC=AACCB?B?BBCC?C@CCBAAACCD?BBBBB2BB@DBBA=ABCC?BBB@BB<==>CCC?ACBBBB@@=@AA;?:>??AA999;AA@>7>@>A@<<<AAA=>>>>A=>>><AA<A<<<=AA>>>A<AA>AA;D=C:;6666)6<333)------766:1:897)5=?BA=A=AA<@@>>>>><A:>=???A7;;B=A@?>AA@@@???????AAAD<AA===;C;C7======>>
@ATNG8:04539:06339
GATGGTAGCTCTGCTCTGACTCTCGTACTCATTCGTTTCGGAAGAGACAGGTACGTTAATAGTTAATAGCGTACTTCTTCTTCTTGCTTTCGTGGTATTCTTGCTAGTTCACTAGCCATCCTTACTGCGCTTCGATTGTGTGCGTACTGCTGCAATATTGTTAACGTGAGTCTTGTAAAACCTTCTTTTTACGTTTACTCTCGTGTTAAAAATCTGAATTCTTCTAGAGTTCCTGATCTTCTGGATACACTCATGTGCACCTACCATCGTTCCTTCTGAGTCT
+
AAED@CCCABBCDCAABBBCFGBBBCCCCCBB?BBBB>BD@D@CCCCCCC@BBBED@D?DDDC?E>ECCCCCCBC?CC@BC@BB=B::::;CCC@CCC@CC@BBBBBDACCBBBCE@CCC@C@CCCBCBCC@CCCD?CCCDABACCBBCCBBBC@CBB>AA@C?AACCDGECC@CCEHF<C@C>CBDDD3DCCII>AACCCBCB@@=@BBB0BDBBB?B?@A=AACLDCG@E@CECEBC?AAHAGCCCBBCCBBBBBCCC@BBB?B@@AC@F@C?AABBCABA
@ATNG8:04544:06356
GATGGTAGGACGAGCGTCTGAGAGGTACTCATTCGTTTCGGAAGAGACAGGTACGTTAATAGTTAATAGCGTACTTCTTTTTCTTGCTTTCGTGGTATTCTTGCTAGTTACACTAGCCATCCTTACTGCGCTTCGATTGTGTGCGTACTGCTGCAATATTGTTAACGTGAGTCTTGTAAAACCTTCTTTTTACGTTTACTCTCGTGTTAAAAATCTGAATTCTTCTAGAGTTCCTGATCTTCTGGGTCTACGCTCGTCGCCTACCATCGTTCCTTCTGAGTCT
+
@?@A=ACB@BD?@AABBBBCDDBB?BBBCCBA=A@@@=@D@D@AAACBCB@CCCCC@C@CCCC?D@GDDBBAACC@BBCCC1CE@C@@@=@BBC@E;;6;A;@@ABCCACEDCBBBC@BBB?B?CBBBCBBA?CCCC=BBBCCB@@CCCCCAABC?CCC?CC?C?BBCCCCBBCBDBBBB<BAD?CCCCC5CBBBC>CCCCCCCCDC@BBBC5BCCCC@C@DB@BBBBBCC@C?AAACCC?AADD?CBCBBCCCCCABBC@BBB@BBBBB?A?A@CCCCBB@@
@ATNG8:04548:06332
GATGGTAGTGTCAGTGCGCGTCGTCCAGAAGATCAGGAACTCTAGAAGAATTCAGATTTTTAACACGAGAGTAAACGTAAAAAGAAGGTTTTACAAGACTCACGTTAACAATATTGCAGCAGTACGCACACAATCGAAGCGCAGTAAGGATGGCTAGTGTAACTAGCAAGAATACCACGAAAGCAAGAAAAAGAAGTACGCTATTAACTATTAACGTACCTGTCTCTTCCGAAACGAATGAGTACTGTATCTATGTGTGCGCTACCATCGTTCCTTCTGAGTCT
+
?@=@?B=CCBCGCBBCCCC<<9;@@>ABC?CAAAAA<@>A@@BBBB@CC?B?AA@:9999'82<8?D?887799)97>:@@@1@><@2:::*99@=BCBCCDB@@<@=;:4;@@<@CAABCCCCBDBBBAA@ABBCC>A@BBCBCC@E?@@B>AAA;;;BB@BCCCBB=AB>:::5::CCD>C??<?ABBC2AB?D???B>>=?1817;;=0606<@AA@BBBBACA=A=AAC=BCC?BBBBEA???AAABAABBBBBAA?97776<<=?A<A<A<888===>=
@ATNG8:04550:06328
GATGGTAGCATCATGCATATCTCACCAGAAGATCAGGAACTCTAGAAGAATTCAGATTTTTAACACGAGAGTAAACGTAAAAAGAAGGTTTTACAAGACTCACGTTAACAATATTGCAGCAGTACGCACACAATCGAAGCGCAGTAAGGATGGCTAGTGTAACTAGCAAGAATACCACGAAAGCAAGAAAAAAGAAGTACGCTATTAACTATTAACGTACCTGTCTCTTCCGAAACGAATGATTACGAGAGTCAGAGCAGAGCTACCATCGTTCCTTCTGAGTCT
+
9;@D@DCBBBBCCBBBCGCCCBBBB@CBB?BCC@998;>AABBCBB?AA?A?CB?78777(7=?ACBCAAA778+8?>?AAB2BC@C?BBC:BBC@CCCCDDDBB?B@CC@BBB>AABBBDDCDCCA@@B@A=ABBC@BADDDDBB>C@CCC@BBBCCABA@BAAAAB?CC@AAA=@ACDD=@==9999999%0>;>000@?CAB;?<@???7;7;ACBC@CBAAAAA>A@BCD>CCC>ABBD?BBBBBBAABCCBBCCBBBBC9949@???>A?A?BBB@A:99
@ATNG8:04556:06348
GATGGTAGCGCATATCAGCGCAGCCAGAAGATCAGGAACTCTAGAAGAATTCAGATTTTTAACACGAGAGTAAACGTAAAAAGAAGGTTTTACAAGACTCACGTTAACAATATTGCAGCAGCACGCACACAATCGAAGCGCAGTAAGGATGGCTAGTGTAACTAGCAAGAATACCACGAAAGCAAGAAAAAAGAAGTACGCTATTAACTATTAACGTACCTGTCTCTTCCGAAACGAATGAGTACTATGTAGAGCTCTATACTACCATCGTTCCTTCTGAGTCT
+
///:2779:9>ACBBBCCDCCC999;BDAGBABGD@C@CBBBBBB?BB?B?BCBBBDDD2D@CCCBCCEBAA@6AB9:;;;*;C>B5;;;6;CCADDCCECCCD@D@AA=AAD@DCABBCBBBBBBBBAAA?BBBB>BBBCECCB?CAFAA=ACCDCCCC?CCCCCC?AA?BBC>AABBA<@?>9888878%7A9B=?>CCBBB@B?BBCC>A>ABCCC?BB@@@BB@B?BBE>DBA?BCCBBBCBBBBBCCCDB@>>AAAAAAC@A>><@:?:;39:<<<<@@
@ATNG8:04562:06314
GATGGTAGATACTCGCTGATACACCCAGAAGATCAGGAACTCTAGAAGAATTCAGATTTTTAACACGAGAGTAAACGTAAAAAGAAGGTTTTACAAGACTCACGTTAACAATATTGCAGCAGTACGCACACAATCGAAGCGCAGTAAGGATGGCTAGTGTAACTAGCAAGAATACCACGAAAGCAAGAAAAAGAAGTACGCTATTAACTATTAACGTACCTGTCTCTTCCGAAACGAATGAGTACGAGAGAGCACACGTGTCTACCATCGTTCCTTCTGAGTCT
+
@@@D@JBBBCCDCCCCCCCCCCCCC=BDD@CBBBAA>A?BACBBBC?CC?C?CBBACACA2A=ACAAACCCAAA:??9:;;;.;C@D@CCC<CGD@DABBCCC999;?CC@CBB@BBBCCCCCDDDCCCBBB?CCBB?CAAACCBB>C?CAA?ACBCBCCC?AAACCC?BB@AAA<??AA@<BAA=@@@A@2AC?B?>?CA@@A;>;>>BF:=:>BFCC@A@@AA??<?=CCB>CCC>BABEBBAAACCCCBBBCCBBBCAA=@@;@?==A?B?B?BBBBBAA=
@ATNG8:04564:06349
GATGGTAGAGTACAGTGTAGTAGACCAGAAGATCAGGAACTCTAGAATTCAGATTTTTAACACGAGAGTAAACGTAAAAAGAAGGTTTTACAAGACTCACGTTAACAATATTGCAGCAGTACGCACACAATCGAAGCGCAGTAAGGATGGCTAGTGTAACTAGCAAGAATACCACGAAGCAAGAAAAAGAAGTACGCTATTAACTATTAACGTACCTGTCTCTTCCGAAACGAATGAGTACTACTCTCAGAGACACACTACCATCGTTCCTTCTGAGTCT
+
?@@@=;=BBBD===?@<ACIICCCC@BBC@CDCBBA?A?AAAABBB?B>ABBAAABB1B>BDBAAACBCBE>BBBCCCC3B@<=/777&7==5:///783353;:8818AD188;7:;<<>@@@???;;5;==92;=;=AA=>:>;>>?=@?;<;@@@<@<<=::39918>=9>=871775,28AAA.88;<=8>>;>=><A=>>>A=B=>>===;@AA;;;B7;7;A>7=9:4:99>777B?@@><<<>>>>333:>>7717AA=>;>=A8>:<987<5
@ATNG8:04565:06331
GATGGTAGATACTCGCTGATACACCCAGAAGATCAGGAACTCTAGAAGAATTCAGATTTTTAACACGAGAGTAAACGTAAAAAGAAGGTTTTACAAGACTCACGTTAACAATATTGCAGCAGTACGCACACAATCGAAGCGCAGTAAGGATGGCTAGTGTAACTAGCAAGAATACCACGAAAGCAAGAAAAAAGAAGTACGCTATCAACTATTATCGTACCTGTCTCTTCCGAAACGAATGAGTACACACTCTCATATGACACTACCCATCGTTCCTTCTGAGTCT
+
<8??:@<BBBC@@@AAACDBBBBHH>CBH?A:;;BA>A@CCCBCCB?BA>A?:::BDDDC1A>?@@BAA@?987)8><;;;;*;?>C6;;;4:CC?CCCIEE@B@=@=;;5;AC<@@@@@BBBBC;;;A@AA>A;;;@BCBBCAAA?B?C;;79AACCBCAABBB????@@=AAA<@AAAA9>==9:9::9:%:;8;@<BC8;;>@>;=>>B:>;CA@@@9///7:;>;><>>A9?;;5;===>?;;;@A@@A@@>>>?@@?>?888-8<<<>8<8=5;:9=<:::
@ATNG8:04571:06329
GATGGTAGCGCACACATAGATACAGTACTCATTCGTTTCGGAAGAGACAGGTACGTTAATAGTTAATAGCGTACTTCTTTTTCTTGCTTTCGTGGTATTCTTGCTAGTTACACTAGCCATCCTTACTGCGCTTCGATTGTGTGCGTACTGCTGCAATATTGTTAACGTGAGTCTTGTAAAACCTTCTTTTTACGTTTACTCTCGTGTTAAAAATCTGAATTCTTCTAGAGTTCCTGATCTTCTGGTAGAGCGTGCATATATCTACCATCGTTCCTTCTGAGTCT
+
>@@D@CBBBBBCBBBCDFCCCCBBBCCBCC::;;CCC>CC@C@CDFCCCCACCDBB@BACBCC@B@BCBCCCCCC@CCCBB3@@<@@@@;@AAB@CCC@BC@BBBB@A?BIDCDCCC?BAD@C?FCCCCCBB@CCCC?BCCCDCBBBDCCCBBBD@DCC@::;:?BBBBBDBBB@DCCCC;C@C>;;;;;*;C@@@=ABCCCCBAAC5;;;;*;@@AB@C@EC@CCCCCCC?C@CDDBBB?BCDGBDCCBBBBC;;;CCCCBBEG@C;;;B<@=@@DBBBCCAA
@ATNG8:04573:06333
GATGGTAGAGTATCATGTGTATCTCCAGAAGATCAGGAACTCTAGAAGAATTCAGATTTTTAACACGAGAGTTAAACGTAAAAAGAAGGTTTTACAAGACTCACGTTAACAATATTGCAGCAGTACGCACACAATCGAAGCGCAGTAAGGATGGCTAGTGTAACTAGCAAGAATACCACGAAAGCAAGAAAAAGAAGTACGCTATTAACTATTAACGTACCTGTCTCTTCTGAAACGAATGAGTACACACTCTCATATGACACTACCATCGTTCCTTCTGAGTCT
+
::<B@BBBBB@@@DCCCEGCBAABB@A;0+0/0///)/)5;<<=@@:<<7;5:9::;?=>+?466>:9>>00)0;.77<<<9<*<<8>:@??05//)/////77//+/388477<6;;;;<==;;;;<<;?;;6;=<<7;?:;@>9969?@@@<@A@<BCBC>@@CCBB@BB?BBA?@@999+9@@;ACCCC18>0733;;:::?9;6;<7747499A@A=@BA@AA@<>=><=5=0/)/::;::>B=<=<@;=C?@?BBBCCCDD?CCBBB?B5:49????@AA
@ATNG8:04579:06313
GATGGTAGCGCATATCAGCGCAGCCCAGAAGATCAGGAACTCTAGAAGAATTCAGATTTTTAACACGAGAGTAAACGTAAAAAGAAGGTTTTACAAGACTCACGTTAACAATATTGCAGCAGTTCGCACACAATCGAAGCGCAGTAAGGATGGCTAGTGTAACTAGCAAGAATACCACGAAAGCAAGAAAAAGAAGTACGCTATTAACTATTAACGTACCTGTCTCTTCCGAAACGAATGAGTACTGCGTCTCACTCTCGCCTACCATCGTTCCTTCTGAGTCT
+
::9@6<04455A;;@CDBBBBBBBG>CCC@CCCC@@=@?BBCDCCC@AA<?=@@AABCAC2B?AACDCCCBBCC>B;;;CCC5BA>@7;;;6;DDAD;;;BAA;;49;@@;BCB?CCCCCCCD?BBBCCDCD@GGBB?ACCCBBBE@B@B@A=@BBBBCBE@ECAAAB@CC?CBB?BBCED<?A@@B?BBB1?@@BBCEB;;;B=@<@A@@;@<?AAAA@DBCBBBB?B@CCC>C;;8<AA@;;9@???@A??>@A???AB?????BBBBB@D?B?BCBBBBB@
@ATNG8:04545:06388
GATGGTAGAGTATCATGTGTATCTTCAGAAGATCAGGAACTCTAGAAGAATTCAGATTTTTAACACGAGAGTAAACGTAAAAAGAAGGTTTTACAAGACTCACGTTAACAATATTGCAGCAGTACGCACACAATCGAAGCGCAGTAAGGATGGCTAGTGTAACTAGCAAGAATACCACGAAAGCAAGAAAAAGAAGTACGCTATTAACTATTAACGTACCTGTCTCTTCCGAAACGAATGAGTACTGTATCTATGTGTGCGCTACCATCGTTCCTTCTGAGTCT
+
::BD?BBBBBC@@@BAACCABABB@BCDC@CCCCAA>A?BBCBBCC@DE?C?BBBCCCCC5C?CABBCGHCCCC=C@???AA1?E?D:A@A3@;;6;BBBBCCBB=A?9:89CC?BBBBBBBBBCCCCCC99;:BBB@BBDCBCBC?CAC@@>@CCCBCCC@CBBCBB>AB=AAA798===8?AA?BCCBB3BC?BBBBCDBBB@C>A>@B:=9=>CBB?BCBBBDC@D@CCH?CCC@BBBBCCCCBBBBBAAAACCCCC@@ACH?BBBBB=@<@<@@@@@@BB
@ATNG8:04556:06372
GATGGTAGCATCATGCATATCTCACCAGAAGATCAGGAACTCTAGAAGAATTCAGATTTTTAACACGAGAGTAAACGTAAAAAGAAGGTTTTCAAGACTCACGTTAACAATATTGCAGCAGTACGCACACAATCGAAGCGCAGTAAGGATGGCTAGTGTAACTAGCAAGAATACCACGAAAGCAAGAAAAAGAAGTACGCTATTAACTATTAACGTACCTGTCTCTTCCGAAACGAATGAGTACTATGTAGAGCTCTATACTACCATCGTTCCTTCTGAGTCT
+
<@@B?A=BC>CBCBBCCCBBCBBBE@CCC?CDBBBB?B?BCCBBCC?CD?C?BBDAABBA+:7BB@A@BBBBDD9@@;;;;;'<;=;5555&5;6<AABCCCCC@CBCCBCCD@CCCCCBCCCCCCBBBBC@CBBB?BBBBCCBB?C?C@@=@CCBBBCF@BBBBBC@BB?BDD?BBBBB=@??:?@@@@2@B?BBABBDD??7:5;>?>;><A@BBD@CAA@?BC=B>BCD>CBB?BBDCBBAABBBBAAAB?;;;?>>>@AB=@=>>C9=8=5:::;;;;;
@ATNG8:04558:06384
GATGGTAGCTATACGTATATCTATGTACTCATTCGTTTCGGAAGAGACAGGTACGTTAATAGTTAATAGCGTACTTCTTTTTCTTGCTTTCGTGGTATTCTTACTAGTTACACTAGCCATCCTTACTGCGCTTCGATTGTGTGCGTACTGCTGCAATATTGTTAACGTGAGTCTTGTAAAACCTTCTTTTTACGTTTACTCTCGTGTTAAAAATCTGAATTCTTCTAGAGTTCCTGATCTTCTGGGTCTCTCTCTCACGCACTACCATCGTTCCTTCTGAGTCT
+
95;=8=DBBBCCCBBBCCCCCCCCCCBCCB:9::CDL>DD@C@CCCBBBB=BCBBB?A?BBCC@C@CAAABCBBB?>?>=>.?B?BBBB9@BCC?BAB?BB>BBBCBB=BBBBB@BB@C@>7=<?=?>=>><=@?@A:AAAA:::>AAAB?>>>>6::>=@A<A<AAAAAAA@@<@@@BB;C<?988887(8==>B9@;;888?>>?=AAAA/?;<;A<?<??=BBCC====A=AABB>>:==>>9==>@@AA@@>A@@AA<<:;5;>>AA<@<@<@@???@@@
@ATNG8:04558:06393
GATGTTAGTGTCAGTGCGCGTCGTCCAGAAGATCAGGAACTCTAGAAGAATTCAGATTTTTAACACGAGAGTAAACGTAAAAAGAAGGTTTTACAAGACTCACGTTAACAATATTGCAGCAGTACGCACACAATCGAAGCGCAGTAAGGATGGCTAGTGTAACTAGCAAGAATACCACGAAAGCAAGAAAAAGAAGTACGCTATTAACTACTAACGTACCTGTCTCTTCCGAAACGAATGAGTACTATAGACTATCTGAGACTACCATCGTTCCTTCTGAGTCT
+
A<:@;;>><<<><A<=@<BB;;;@C;@AC>BCBCBC@CACDCBBBC@CDAC@CBAA@A@A2A?BBBBCAAA999,9?;;;;;*;B>?<AAA6;;E?CCDFDGFEH?@>@B=AAA?BBBCCCCCCC;;;@@@C@DB@@>@BCBBBBB?B?B@A?ACCCAAAC?BBCCBA>AA=99:?BBAAD>A@?;99:::(8@;==>>?A@>A=D:>>@@@@=ABE;;8;A@@?AA=A=ABA;?::39::@@ABB???B>>?>>A@@?>?>?9939A????A=C?BBA>>>>>
@ATNG8:04559:06367
GATGGTAGCGCGACGAGCGTAGACCCAGAAGATCAGGAACTCTAGAAGAATTCAGATTTTTAACACGAGAGTAAACGTAAAAAGAAGGTTTTACAAGACTCACGTTAACAATATTGCAGCAGTACGCACACAATCGAAGCGCAGTAAGGATGGCTAGTGTAACTAGCAAGAATACCACTAAAGCAAGAAAAAGAAGTACGCTATTAACTATTAACGTACCTGTCTCTTCCGAAACGAATGAGTACGTGTGCGACGTGTCTCCTACCATCGTTCCTTCTGAGTCT
+
@@AA=@@BBBCBBACCFDCCCCDDF>BBB@CCCBBBAC@CBCCCCC@BD?C@CCCBBBBB3B?CDCAAACDBBB=BBBCCBC5CE?B<@AA9AEEGIBCBCDFDE@B???=?BC?CCCBBBBCCECDDCCBB?BBBB?BBBBBBBC?C@C@@>@CDCCCCC?CDDACC?BB????9::ACC>C?@=?CCCC3AA?B998AAA<=:=;?>AA:=:=>BBB@CA@@>=>3:39@A;ABC?BBACBBBBBBBBCBB@BB@=>=A=====AAA?B?B?C?CBBBB999
@ATNG8:04559:06383
GATGGTAGTGTCATATGAGAGTGTGTACTCATTCGTTTCGGAAGAGACAGGTACGTTAATAGTTAATAGCGTACTTCTTTTTCTTGCTTTCGTGGTATTCTTGCTAGTTACACTAGCCATCCTTACTGCGCTTCGATTGTGTGCGTACTGCTGCAATATTGTTAACGTGAGTCTTGTAAAACCTTCTTTTTACGTTTACTCTCGTGTTAAAAATCTGAATTCTTCTAGATTCCTGATCTTCTGGCTCTCGTAGACAGATACTACCATCGTTCCTTCTGAGTCT
+
:5?G;DCCBABBCCDBBBEECCCDCBBCCDBB?BCCD>CC@C@BBCCCCC@CCFGC@B?BCCC?D@DDDCBBBBB?ACCCD0CD?CAAA<@C@@<A@@;@@<@BBCCCACCCCCEEC@CCC?C?CCCCCCCC@CCCC@DCCBBBCBBBDCDCCBA?BCD?CC?B?BBBCBBBCD?C;;;;6;>C=;;;;;*;C@BB>BBGDDCDCCC@CDDD2DCCCC@CACC@BBCCCC?C@DDCBBB?CBB@BCCCCCBBCDBBBBBCCCCD@A@@CC?C?B?BBBBB@@@
@ATNG8:04561:06380
GATGGTAGCGCATATCAGCGCAGCCCAGAAGATCAGGAACTCTAGAAGAATTCAGATTTTTAACACGAGAGTAAACGTAAAAGAAGGTTTTACAAGACTCACGTTAACAATATTGCAGCAGTACGCACACAATCGAAGCGCAGTAAGGATGGCTAGTGTAACTAGCAAGAATACCACGAATGCAAGAAAAAGAAGTACGCTATTAACTATTAACGTACCTGTCTCTTCCGAAACGAATGAGTACAGAGAGTACGATATGTCTACCATCGTTCCTTCTGAGTCT
+
BBBB?B;66;>CCCCBBBCCCDDCD=BBC@CECCBB?B@CCCCBBB>@@?A===@;:;::':7>=?CA>?=9;;,:<:999*4:5:.555&5<<9>?CBBCCDC@C@BC?BBC@CBCCBCBBBCCCCCCCC@CAAB@BBBCCEBB>B?BAA?ACCDDCCB@BCCCCC@CD@????BA@A;999>999999(9@?@9::BBBBE>?>?BBB?C?ABDCE@CCBAABB?B@BCD?@@@?A@@AECCBCBCCBBBBBBBBBBBBBBB?BCCBA?B@C<:8A@==>@
@ATNG8:04585:05805
GATGGTAGGCGTGTGAGAGTCTGCCCAGAAGATCAGGAACTCTAGAAGAATTCAGATTTTTAACACGAGAGTAAACGTAAAAAGAAGGTTTTACAAGACTCACGTTAACAATATTGCAGCAGTACGCACACAATCGAAGCGCAGTAAGGATGGCTAGTGTAACTAGCAAGAATACCACGAAAAGCAAGAAAAAGAAGTACGCTATTAACTATTAACGTACCTGTCTCTTCCGAAACGAATGAGTACGATGAGATCTCGTGTGCTACCATCGTTCCTTCTGAGTCT
+
@?@B>?AC@CA@BBCBECC@@ACDC?CCD@CCCCCC@C@BBBBBCB@CC@C@CBBBCCCD3C@BBBDDCCCCCD>BAAABBB1BD>A6>>>5??A?BBBBCBA7759>BB?>>?<?@@@A@@;=>@AA?==>;AA==5;///>@9=:><>>B?BBBCBAAC?CBAA@A>AA>CCC;==7777+9==9>CBBB3B@;@:::?>>?B=A;??AD<A<AAA;=:<@<<::::?;?@@8?@@=ABBBBBCDCBBBCCA>>>=?=576?==8=<@895:>?9==B>>>;;
@ATNG8:04585:05806
GATGGTAGTGTCAGTGCGCGTCGTCCAGAAGATCAGGAACTCTAGAAGAATTCAGATTTTTAACACGAGAGTAAACGTAAAAAGAAGGTTTTACAAGACTCACGTTAACAATATTGCAGCAGTACGCACACAATCGAAGCGCAGTAAGGATGGCTAGTGTAACTAGCAAGAATACCTCGAAAGCAAGAAAAAAGAAGTACGCTATTAACTATTAACGTACCTGTCTCTTCCGAAACGAATGAGTACTGTATCTATGTGTGCGCTACCATCGTTCCTTCTGAGTCT
+
CCEE=BBCCBBBBCDBBBDDBBBBE?BBC?CEECBB@B@BBBBBBB?BC?C@CB?99999)9>ABBABCCCBBB=BBBBDCC2DD?C5;;;.;CC@CABBDCC;;;;@CC@CBB@BCCBDDCCCCCCCBCCC@BBCC?CAACAAAA?D@DAA>ABBBCCCC?BBCBBB?BB@BBB@CAABB=@@@;998988%8@9@9:9BCBAB?B?>?AA:=8;>B;;7:A@BABB?B?CCA=ACC?CCCBBBCCBBBBBBBBBCBBABBBBAA?=;;/0)056167;<@=>>
@ATNG8:04589:05777
GATGGTAGGCGAGAGTGAGACGCAGTACTCATTCGTTTCGGAAGAGACAGGTACGTTAATAGTTAATAGCGTACTTCTTTTTCTTGCTTTCGTGGTATTCTTGCTAGTTACACTAGCCATCCTTACTGCGCTTCGATTGTGTGCGTACTGCTGCAATATTGTTAACGTGAGTCTTGTAAAACCTTCTTTTTACGTTTTACTCTCGTGTTAAAAAATCTGAATTCTTCTAGAGTTCCTGATCTTCTGGGCTGCGCTGATATGCGCTACCATCGTTCCTTCTGAGTCT
+
444;6<AA?BCBCBCBBBDDDCBCABBDDEAA=??>>:@A?C?BBBBCCC@BCE@?=@@CCCC?C?BABCCCCCC@BBBBB2AB@BBBB=BCBB?ABA?@@<@@ABBB>@ABABBBB>B@A;A;=>>>===?;@DAA;>@A>>>@@@A@A@=;;@<=>>=@@;@<AAA===AAE<A=>==2=8=8====<*<<8888(8;==>?=<:<088888%7:;?B=B<AA;@@@@=>==@;@?BAAA766;;6;///==;<?DD?@?@>>>?<A>>>A<A<@688;=A999
@ATNG8:04590:05781
GATGGTAGGCACTGCGCACACATCCAGAAGATCAGGAACTCTAGAAGAATTCAGATTTTTAACACGAGAGTAAACGTAAAAAGAAGGTTTTACAAGACTCACGTTAACAATATTGCAGCAGTACGCACACAATCGAAGCGCAGTAAGGATGGTTAGTGTAACTAGCAAGAATACCACGAAAGCAAGAAAAAAGAAGTACGCTATTAACTATTAACGTACCTGTCTCTTCCGAAACGAATGAGTACGTGTGACGTACGTGAGCTACCATCGTTCCTTCTGAGTCT
+
@?BBAEDD?A@A@CCCCDCCBBBC@CED@DCBBBB?A?BCHCBBGACB@B@BDA<;;;;*99<?A@@@CBBBB<BDAAAAA0AA=BADCC;CDD@D@@@CCCDD>A?AB?BCB?BBBDCCCCCCCBBDDDD@BBBB?BACCDDCC=B?BDE@B?ACCCCD@CCCCBB?::8999;@?99927==<AAAAAA(?;;<979CAAA>18159AA2;7:=BAB?BA@@?AB>A>BEC?BBC?CBAAABBCCCCCABABBBBBBBBBBBB@>>@>C@C?C<AACCBB@@
@ATNG8:04591:05768
GATGGTAGGTGCACATGAGTGTATCCAGAAGATCAGGAACTCTAGAAGAATTCAGATTTTTAACACGAGAGTAAACGTAAAAAGAAGGTTTTACAAGACTCACGTTAACAATATTGCAGCAGTACGCACACAATCGAAGCGCAGTAAGGATGGCTAGTGTAACTAGCAAGAATACCACGAAAGCAAGAAAAAAGAAGTACGCTATTAACTATTAACGTACCTGTCTCTTCCGAAACGAATGAGTACGATGAGATCTCGTGTGCTACCATCGTTCCTTCTGAGTCT
+
:65>;>CC?B@?@DCBBBECCCCBB@BCC@BBAEBB?B@BBBCCBB@BC@C@BBBBBCCC3C?BBBBBCCCCCC<A@@BBBC5BB?C5;;;.;AA>BCCBCCCBB?B?AA>ABB?BBBBBCDCCBDBCCCCC@BBBB?CBB@CCDD>A=A@@=@CCBBBCC?BACCAA=AC@CCC7:9999+9?>;:99999%9><<?8?BBBBC@B<=???=;<?ACCB=ACBBBCD@C?BCD>BBB@CCDBBBC???CCAAABBBBBBBAABCC?CBBBB>B?B<>>BBBBBB
@ATNG8:04593:05801
GATGGTAGGACGAGCGTCTGAGAGGTACTCATTCGTTTCGGAAGAGACTGGTACGTTAATAGTTAATAGCGTACTTCTTTTTTCTTGCTTTCGTGGTATTCTTGCTAGTTACACTAGCCATCCTTACTGCGCTTCGATTGTGTGCGTACTGCTGCAATATTGTTAACGTGAGTCTTGTAAAACCTTCTTTTTACGTTTACTCTCGTGTTAAAAATCTGAATTCTTCTAGAGTTCCTGATCTTCTGGTGATATATGCATGATGCTACCATCGTTCCTTCTGAGTCT
+
:44939;<6:555:<<:;;>>>@>;??>;;65.588808:5<5;:<==6696@@AB>A=A;;;=@>BB@A?B?>B=9;;;;;%;<>99?<3;;==:=@A9>C@BA@?00*//////59.544.58=>>=====8;;44.5595//7<///<999<:644439938.55=?;990/*//555&57<.56999*566=@066;;9;;96515===+666??1546=;<<@>>>>40*0<<00067:94???>?BBAC999AAD@@;B@490000*0*0*00=9;;;B
@ATNG8:04595:05765
GATGGTAGCACGAGTCACTCATATCCAGAAGATCAGGAACTCTAGAAGAATTCAGATTTTTAACACGAGAGTAAACGTAAAAAGAAGGTTTTACAAGACTCACGTTAACAATATTGCAGCAGTACGCACACAATCGAAGCGCAGTAAGGATGGCTAGTGTAACTAGCAAGAATACCACGAAAGCAAGAAAAAAGAAGTACGCATTAACTATTAACGTACCTGTCTCTTCCGAAACGAATGAGTACGATGAGATCTCGTGTGCTACCATCGTTCCTTCTGAGTCT
+
>:;=:B@?@B;;6=BC;::CAAA@@8;@>=@AAB;;4;9;;9996>:CC@D@BBA@@???,@:@BA;;9CB?@A=B?A?CCC+>C@@:BBC;CCD@CEEGECCAA?@@BB?CCC?BBBCBCDCCCAAACCCD?BBCD?BCBBBFCC>B?B998:CECCCCD?BBBCBB?BC?>>?<??ABA;@993::::9:%:@<=?>?AABC?B=CCB@;?<?AA@@<@@::7=<8=<@AA:A;;8;BA?>>@DDAA<>>>>>=>AA>><==A=@@??@<@<@;@AAA>=<=
@ATNG8:04595:05798
GATGGTAGTGTGTCTCTGAGAGTAGTATTCATTCGTTTCTGAAGAGACAGGTACGTTAATAGTTAATAGCGTACTTCTTTTTCTTGCTTTCGTGGTATTCTTGCTAGTTACACTAGCCATCCTTACTGCTCTTCGATTGAGTGCGTACTGCTGCAATATTGTTAACGTGAGTCTTGTAAAACCTTCTTTTTACGTTTACTCTCGTGTTAAAAATCTGAATTCTTCTAGAGTTCCTGATCTTCTGGACGACGCGCACTGACACTACCATCGTTCCTTCTGAGTCT
+
@:?B@CCCCBBCCBBCBBBCBCDDDBBC@CCB?BBBB=ACCC@CAABCCC@DCC@B?A@CCDG?@?@BCCCCCHD?BACCC5BB=@@BB=BDBB@CGGACD?BABCAA?BBBBCDCC@CCCAFACCABACCC@CCCC?AACBDCBBBBCBCBBBC@CBB>BC?B@CCBDACBAA>ABBBB8B?B?ABDDH5CD;;:5;BAABCBBBB@DFDD5DCC@@<@?AB>BCCGDCC@C@CCBCCC?BBD?AB:;;BBBCLBBBABBCCCJ@BBCCE@C@C@BCCDCABA
@ATNG8:04602:05775
GATGGTAGTATATCGCGTCGCTATCCAGAAGATCAGGAACTCTAGAAGAATTCAGATTTTTTAACACGAGAGTAAACGTAAAAAAGAAGGTTTTACAAGACTCACGTTAACAATATTGCAGCAGTACGCACACAATCGAAGCGCAGTAAGGATGGCTAGTGTAACTAGCAAGAATACCACGAAAGCAAGAAAAAAGAAGTACGCTATTAACTATTAACGTACCTGTCTCTTCCGAAACGAATGAGTACACACTCTCATATGACACTACCATCGTTCCTTCTGAGTCT
+
4//>78700////55555>>>>C>>9=::5665==>5;7;<<@@<<5;;7;9<;;444444#4788:<;<@559=6:=:99999#44.49???2?;;7;@9@CA;:;4549;6;>;7;==@=96:BBAAA;;;C>BBCD@CBDCBBBB@C@BBA>;;;CD@@@ACBBBB@7;;7000=@@@BB==881989888$77137888<@A@?<:::<=2:5:<ABB=@@;;;>B59489?8>>>:?=AA989@?878=BBFCBB=>:9:4336999<B=B>B788AAB<=8
@ATNG8:04613:05775
GATGGTAGGTGCACATGAGTGTATCCAGAAGATCAGGAACTCTAGAAGAATTCAGATTTTTAACACGAGAGTAAACGTAAAAAGAAGGTTTTACAAGACTCACGTTAACAATATTGCAGCAGTACGCACACAATCGAAGCGCAGTAAGGATGGCTAGTGTAACTAGCAAGAATACCACGAAAGCAAGAAAAAAGAAGTACGCTATTAACTATTAACGTACCTGTCTCTTCCGAAACGAATTAGTACAGAGAGTACGATATGTCTACCATCGTTCCTTCTGAGTCT
+
=88@5:<A>@A@CCCCCDDDCBBBB@BBC@CAAAAA>A@BBCCBBB?AA6;8<BCCGDCC5D?CBBCCCCCCCC:AA;;;;;*;C?C?CDC<DDD@BBBCBFEBB@B?CB?BBB?BCCCCCCCCCCCCCBBC@CC@@?@DEDDGCB@DAC@@>@BBBBBCC?BBEBBB?BE?BBB999AAA;A@?:999999%9>?A979BBBBB?B?B@B@5;5;>B;;7;B;;;BB@C?BBB=ABB@BAFCBBCBBABBBBBB??@AAAAAAAA>ABBBB?C@B?BBBBBCCA
@ATNG8:04615:05767
GATGGTAGAGTACAGTGTAGTAGACCAGAAGATCAGGAACTCTAGAAGAATTCAGATTTTTAACACGAGAGTAAACGTAAAAAGAAGGTTTTACAAGACTCACGTTAACAATATTGCAGCAGTACGCACACAATCGAAGCGCAGTAAGGATGGCTAGTGTAACTAGCAAGAATACCACGAAAGCAAGAAAAAAGAAGTACGCTATTAACTATTAACGTACCTGTCTCTTCCGAAACGAATGAGTACTACTCTCAGAGACACACTACCATCGTTCCTTCTGAGTCT
+
@@@C@EAA@CBCCBFDDCCCCCDCC@CCCACCCB:;7;5;;AAA@B?AA>B?:::BBGGC3B?BBAAAB>;???5<<;;9:9.4@=D4;;;-;@A>@::9BCCBB?B<?>;?BA?BCCCCCCCGGFCBBIBB?BB;;8;BBBBBCC?C?C<<8<BBCCFCB?BBBCCB?BC?CBB;?????5=;=8?ABBBB)BB>????BB??@7;7:>@A:@<AACBD@B@@@?AA?C@BBA;A::88A@AAB???A???CC??>ABBBB>=BB;A676=7:07/787;=788
@ATNG8:04615:05800
GATGGTAGCGCACACATAGATACAGTACTCATTCGTTTCGGAAGAGACAGGTACGTTAATAGTTAATAGCGTACTTCTTTTTCTTGCTTTTCGTGGTATTCTTGCTAGTTACACTAGCCTTACTCGCTTCGATTGTGTGCGTACTGCTGCAATATTGTTAACGTGAGTCTTGTAAAACCTTCTTTTTACGTTTACTCTCGTGTTAAAAATCTGAATTCTTCTAGAGTTCCTGATCTTCTGGGTGTATCAGCGAGTATCTACCATCGTTCCTTCTGAGTCT
+
@:?B<CDCCCCCBBBCDCCCCDCBBBCCCBBB@BBCC>BC@D@BBBCCCH?CBB;;655;>=B@E@BCCCC;:;A=A@@?@,9;2999:96:BAB>BBC?BC:;;BCCC@CCCCCIDC@C@CCAABBB@C@@A@BBBBBBBBBBBBBCFBB?BBB@@@?@@CCGCCCBBC>A;;;;6;>C=;;;;;*;BBBD?BBCBBBBAAB?CCCC3CAAAB?A>AD?BBBA@@C=?<?CBABB>AACC>BBCCBBA@@@AAABBBC@@=@??AB?B@D?CBBBCB>>
@ATNG8:04619:05796
GATGGTAGATATATGCACGCTCTACCAGAAGATCAGGAACTCTAGAAGAATTCAGATTTTTAACACGAGAGTAAACGTAAAAAGAAGGTTTTTACAAGACTCACGTTAACAATATTGCAGCAGTACGCACACAATCGAAGCGCAGTAAGGATGGCTAGTGTAACTAGCAAGAATACCACGAAAAGCAAGAAAAAAGAAGTTACGCTATTAACTATTAACGTACCTGTCTCTTCCGAAACGAATGAGTACACACTCTCATATGACACTACCATCGTTCCTTCTGAGTCT
+
7:7799:A@BABBCCCCIBBA@:9924995;BAB@@>@?;:5@?@C@CC?B>>??AABA=+:4998//////8918?;9999'4939.4444$5==9>@@;;?;99256994>??89:?:955=;=?;;666;8<@AA;@@?@A@AD@C@D;;8;AAABCCC@;;;@@@;??;>?:-337333&3>>?@AAAAA)?A=0/*0;;=@AB?B>AABA;><>>BBA=AA@@@AB?B?@AA=???;??B?@?BABBBBBB88777A@>855994::88@9B>B>BBB==:::
@ATNG8:04619:05806
GATGGTAGTATCTGCACACTCTGTCCAGAAGATCAGGAACTCTAGAAGAATTCAGATTTTTAACACGAGAGTAAACGTAAAAAGAAGGTTTTACAAGACTCACGTTAACAATATTGCAGCAGTACGCACACAATCGAAGCGCAGTAAGGATGGCTAGTTAACTAGCAAGAATACCACGAAAGCAAGAAAAAAGAAGTACGCTATTAACTATTAACGTACCTGTCTCTTCCGAAACGAATGAGTACACACTCTCATATGACACTACCATCGTTCCTTCTGAGTCT
+
@?AB@CCCBAABBDCCCDCCCCCCC@CCC@CDBCCC@C?BBBBBCC?CC?CAAB?99898)9>ACDACDDB?>=7<ABCCCC5CD=A5;;;-;BC@DBCCDEDCB=C@CC?CCC=BBCCDCCCBBBCCCCBB?BCEE>??BAFECC?CBC@@>@CBCB@C@CCCCCD@CC@CCC?BCCCD>A==9::9999%9?;?ACCBBBBA@C?@AA@<?<?>BCC?BBAA????C@BBA<A@@?@ECCCDDBBBCBBAAABBBBAAAAABB?B?A996::B=BBDBBBCD
@ATNG8:04620:05785
GATGGTAGTATCTGCACACTCTGTCCAGAAGATCAGGAACTCTAGAAGAATTCAGATTTTTAACACGAGAGTAAACGTAAAAAGAAGGTTTTACAAGACTCACGTTAACAATATTGCAGCAGTACGCACACAATCGAAGCGCAGTAAGGATGGCTAGTGTAACTAGCAAGAATACCACGAAAGCAAGAAAAAGAAGTACGCTATTAACTATTAACGTACCTGTCTCTTCCGAAACGAATGAGTACGAGAGAGCACACGTGTCTACCATCGTTCCTTCTGAGTCT
+
94;=8<ACBBBCBBCDDCCBDFCCCACBB?B@BBA@=@@BABCBBB?@@>@?A@?99999)9<ABBADBBBBBB=AA?@A@@,@A=A>BBB7ABB?BBBBCCCAA@C@DD@CBB?BBBCDDDCAAACCCCCCACBBB@BBBC@@@B?B?A;;9;DBBFBAB@CCBCCB?BB>::3/37>>=6:8;6=?@@A2@B?AABACCAA@=>8>:88189==>:;6;@@A@@@?B>??C=@A@?BBBBBBBBBBBBABBBDABABBBBBBB?BAA=B?B?B>AABBB>>>
@ATNG8:04621:05770
GATGGTAGCTCGCTGATGATATCTCCAGAAGATCAGGAACTCTGAAGAATTCATGATTTTAACACGAGAGTAAACGTTAAAAAGAAGGTTTTACAAGACTCGTTAACAATATTGCAGCAGTACGCACACAATCGAAGCGCAGTAAGGATGGCTAGTGTAACTAGCAAGAATACCACGAAAGCAAGAAAAAGAAGTACGCTATTAACTATTAACGTACCTGTCTCTTCCGAAACGAATGAGTACTACTCTCAGAGACACACTACCATCGTTCCTTCTGAGTCT
+
ABCC?BDDDB==@CCCB@@@<556616=>:BCB@::497?@A<==:==7@7>:999444&47:8:;<<<<;::18//)////$/727)444&4::.55<;;<>9<9>>9@??<@BBBBBBBBB?@?BBCD=?9::49AA:@@@@?C?BAA<>>?BCBBB?BBBBBB?BB>AAA<?8833(3776;====+4417BA@@@@@@=B:=>AA<><>AA::7:=<;;>>3;5;>=7?AB@DAABBBCCBBBBAABBBBBBBBBBBBB>@@AB?<A1748?AABAAA
@ATNG8:04621:05780
GATGGTAGTGTGTCTCTGAGAGTAATACTCATTCGTTTCGGAAGAGACAGGTACGTTAATAGTTAATAGCGTACTTCTTTTTCTTGCTTTCGTGGTATTCTTGCTAGTTACACTAGCCATCCTTACTGCGCTTCGATTGTGTGCGTACTGCTGCAATATTGTTAACGTGAGTCTTGTAAAACCTTCTTTTTACGTTTACTCTCGTGTTAAAAATCTGAATTCTTCTAGAGTTCCTGATCTTCTGGATAGCGACGCGATATACTACCATCGAATCACGAAAGTCT
+
;<@C@CBBBBAA;;;;<<<>>9999A990<00)0:<@<@C?C?CCDBCBA<@>@00,/27>:@7@<@>CDDCCAB?BBAAA,5;2559@1@@:546B@=@B;@AA@AC@CECIGBBB?AAB@C?DCCCCCCCABB@@<AAAABAA@ABBBBCDBB?BBA>BC>B>@@@B@@@CC?@AGCC;C?B?@BCCC0BC@BA;@ABBECCCAB5;;;;*;@@ACAC@GEACBCBBBB?B?BBCDBC@CCC@FD;;;BB:;;;;;EBBBCBB@CAAAD?BAAB;;;7<AAA
@ATNG8:04621:05796
GATGGTAGCTATACGTATATCTATGTACTCATTCGTTTCGGAAGAGACAGGTACGTTAATAGTTAATAGCGTACTTCTTTTTCTTGCTTTCGTGGTATCCTTGCTAGTTACACTAGCCATCCTTACTGCGCTTCGATTGTGTGCGTACTGCTGCAATATTGTTAACGTGAGTCTTGTAAAACCTTCTTTTTACGTTTACTCTCGTGTTAAAAATCTGAATTCTTCTAGAGTTCCTGATCTTCTGGTATGACTAGTGTACTACTACCATCGTTCCTTCTGAGTCT
+
@:>B?ACBCCCCCCBBBCCCHCCCBBBBBBCC@CDCC>DC@B@BCBBCCC@CBBCD?C?BBBB@B@CCCBBBBBC?CCCCC1@?<?AAA9BCBB?BDBB?B?BBAA7779?AAAA>><?AA?B@B??@B>>>=A?==:===B?@?@BAA@@@A@@7;;;;AA7;7;==AAAAAA<???@@5@>F=?????/>?:::1999///<99<18887(2:9795;6//+/<;69;:<A9>?=:9;,//949;9ADD>>>????D@@@C==:==>=>8=1818===>>@@
@ATNG8:04623:05775
GATGGTAGGCGTGTGAGAGTCTGCCCAGAAGATCAGGAACTCTAGAAGAATTCAGATTTTTAACACGAGAGTAAACGTAAAAAGAAGGTTTTACAAGACTCACGTTAACAATATTGCAGCAGTACGCACACAATCGAAGCGCAGTAAAGGATGGCTAGTGTAACTAGCAAGAATACCACGAAGCAAGAAAAAGAAGTACGCTATTAACTATTAACGTACCTGTCTCTTCCGAAACGAATGAGTACTATGTAGAGCTCTATACTACCATCGTTCCTTCTGAGTCT
+
45@A:>CD@CCBCDCDCCCAAADCC=DCC@CCCCAB>B8;;CDCCB@A@>A?A?@;::::);@BC@A?ACBCBA9>889999$798;1333&39949::::8><C>C<==>A86.56==<==?>>==>BBBA:>=AA:><;;>=;;;3;:>BE@DAAACEEB?BBBBBB?AA>AB@<@A992:=<8;=?AA3A><A565>??>?8<8;A@@=@=@@<6718A?>>>@;?;===4<993999?998BA@?@AA878ACCCBBBBBB=A:88>9>;@:?>;;;===
@ATNG8:04624:05800
GATGGTAGCATCATGCATATCTCACCAGAAGATCAGGAACTCTAGAAGAATTCAGATTTTTAACACGAGAGTAAACGTAAAAAGAAGGTTTACAAGACTCACGTTAACAATATTGCAGCAGTACGCACACAATCGAAGCGCAGTAAGGATGGCTAGTGTAACTAGCAAAGAAATACCACGAAAGGCAAGAAAAAAAGAAAGTACGCTATTAACTATTAACGTACCTGTCTCTTCCGAAACGAATGAGTACTGCGTCTCACTCTCGCCTACCATCGTTCCTTCTGAGTCT
+
8:99.4:9997/////77/555555.5::5<BCB@:5;5:::555=9<=4:<:9::;??@1A2;66---,,,,,(,-/9999)7729.44)/9949//////5;8;5//)/77)//9:::;;97>>0//7;49:::39:944544.5.554.4444==<<044333//(/99.///(-,258(-(--06899999"-//(388;;887;8;5....).255555599455457:489;2:9:4:<88689///6=?999@993<94.4::5;554:5:.3-36666///
@ATNG8:04626:05775
GATGGTAGTCTCAGATAGTCTATAGTACTCATTCGTTTCGGAAGAGACAGGTACGTTAATAGTTAATAGCGTACTTCTTTTTCTTGCTTTCGTGGTATTCTTGCTAGTTACACTGGCCATCCTTACTGCGCTTCGATTGTGTGCGTACTGCTGCAATATTGTTAACGTGAGTCTTTAAAAACCTTCTTTTTACGTTTACTCTCGTGTTAAAAATCTGAATTCTTCTAGAGTTCCTGATCTTCTGGGTGTATCAGCGAGTATCTACCATCGTTCCTTCTGAGTCT
+
:@@B?BBCBBCB@@ACECGCCCBBCCCCBBBF;CCCB=BD:D@CFDBAAB?96:CC@C?BCBB@C@CCCCDBCAA=ABAAA,9;45@@B8B@AA?CBC?CB?BBB@@A?CCCCGFAI;;;B?A>BA@@@@@?=AABB?BBCFECCBBBACCCCCB@DCC@A@=@@BBBCCCBBBC0;;;;(94=495555$5>@<=7=====?<<<=5;9;;*;99@B4:4;?;@@@>@==::5=<=?>?9?>>=6@??<>CCDAA@@@A??;>>-0000/;?=C?BBCA???C
@ATNG8:04629:05793
GATGGTAGCTCTGCCTGACTCTCGTACTCATTCGTTTCGGAAGAGACAGGTACGTTAATAGTTAATAGCGTACTTCTTTTTCTTGCTTTCGTGGTATTCTTGCTAGTTACACTAGCCATCCTTACTGCGCTTCGATTGTGTGCGTACTGCTGCAATATTGTTAACGTGAGTCTTGTAAAACCTTCTTTTTACGTTTACTCTCGTGTTAAAAATCTGAATTCTTCTAGAGTTCCTGATCTTCTGGGTGCGCTACAGTCTCTCTACCATCGTTCCTTCTGAGTCT
+
;55B<>>DDB=BCC@BBBDCCCCDCCICCCB@BBDC>CHACACCCCHEC@BBC;;79<@@BC;B;>>@@@>>==8B====+<B9CBBB9BECC@CAA?AC>??@CCC<?>BBBBBB=BAD?B@BBBBBB??<????<?@@A@@@@@>>>???@@<??@<@@<A;??AAACAAA;==>BB3@<?;??DDD/>>>?D:?>>;;;===@<AAAB/A??>>;>7<;<??A>888=A:>>?@?>688881///999>=>???@?AA==@7=///<16169==AA???@
@ATNG8:04629:05798
GATGGTAGATACTCGCTGATACACCCAGAAGTCAGGAACTCTAGAAGAATTCAGATTTTTAACACGAGAGTAAACGTAAAAAGAAGGTTTTACAAGACTCACGTTAACAATATTGCAGCAGTACGCACACAATCGAAGCGCAGTAAGGATGGCTAGTGTAACTAGCAAGAATACCACGAAAGCAAGAAAAAAGAAGTACGCTATTAACTATTAACGTACCTGTCTCTTCCGAAACGAATGAGTACATAGATATACGTATAGCTACCATCGTTCCTTCTGAGTCT
+
@>?A@DGCABBCDCC@@ACCCCCCB=B@@?ADECC@C?BBBBBCC?BB?B@CBB@@@A@2A?BBCBBBBBCDD>BB??>==.<>9>2:::(9>A>BBCCBB>>>:><??=B@@;??@AA>>>@AAA@A>>>;@C>>9>?ADABAA;A;@@C?CA>AAAA?;?@@@BA?BD?CBB>>>766)8::4788687#65.5A;A::==78<8<====B=AA;;<<@A@@;;;=A<AAB:@BB?BBBBAAA?A@@@AAA@@@@@AAAA?AA;A8:8><@=B<@@>>>::;
@ATNG8:04630:05767
GATGGTAGTATATCGCGTCGCTATCCAGAAGATCAGGAACTCTAGAAGAATTCAGATTTTTTAACACGAGAGTAAACGTAAAAAGAAGGTTTTTACAAGACTCACGTTAATAATATTTGCAGCAGTACGCACACAATCGAAGCGCAGTAAGGATGGCTAGTGTAACTAGCAAGAATACCACGAAAGCAAGAAAAAAGAAGTACGCTATTAACTATTAACGTACCTGTCTCTTCCGAAACGAATGAGTACTATAGACTATCTGAGACTACCATCGTTCCTTCTGAGTCT
+
8=@B:BBCCBBCBBACBBCDDCAAA@CBB@DBCCBB>A<ACCAABHADDAH?BAA;<;;;;%:?ACCBCCDDBBB=AAADDDD3CC@B5;;;;*;CC?CBBBCCCCC@C@A@;?9::0;CCCDDCDCCCCCBCCC?CCBB?BCCCCC??;@?B@@?ACCCCCCC?CCCCBB?BB?BBC>AA:::,7;;8889999%9>;@???CBA@@7=7///=/606>C;;6:><<>@B?B@BBB=BBCACDDBBBBBACCCCCCAABBBCBBBB??=?AAAC@C@B@C@@@@000
@ATNG8:04630:05786
GATGGTAGAGTATCATGTGTATCTCCAGAAGATCAGGAACTCTAGAAGAATTCAGATTTTTAACACGAGAGTAAACGTAAAAAGAAGGTTTTACAAGACTCACGTTAACAATATTGCAGCAGTACGCACACAATCGAAGCGCAGTAAGGATGGCTAGTGTAACTAGCAAGAATACCACGAAAGCAAGAAAAAAGAAGTTACGCTATTAACTATTAACGTACCTGTCTCTTCCGAAACGAATGAGTACGTGTGACGTACGTGAGCCTACCATCGTTCCTTCTGAGTCT
+
?8<@::455556?;;;B=BCBBBBB>BDG@C@????<@?ABCBCBCA@@?@?AACBBCCC5CAAABGCCCCAA@6::BCGED1DD@B;;;9+99929>>;>=;:?2:29929<>8===>B@?@ABB;9:C994;@@B????ECABA?B>B;;6;CCCBBBB?AAA;;9;?@;@@A798CCC;<;;8777777$37133.3:@A?>=00*-552(-)-5>><8<<<666=9<7<<>4>00*0/::<>=BBC?>@CB@?@@BAA?@=@AA9=8733,31739::98:6/
@ATNG8:04633:05793
GATGGTAGTGTGTCTCGAGAGTAGTACTCATTCGTTTCGGAAGAGACAGGTACGTTAATAGTTAATAGCGTACTTCTTTTTTCTTGCTTTCGTGGTATTCTTGCTAGTTACACTTAGCCATCCTTACTGCGCTTCGATTGTGTGCGTACTGCTGCAATATTGTTAACGTGAGTCTTGTAAAACCTCTTTTTACGTTTACTCTCGTGTTAAAAATCTGAATTCTTCTAGAGTTCCTGATCTTCTGGACGACGCGCACTGGACACTACCATCGTTCCTTCTGAGTCT
+
488:::::=55555<<>>=<><:99///::<7A;::4:<7=?B>>B=<=<@==??7;69;;<.616;;;;;9::.555555#595546?7==?@;>>>:>A=::9>:0*/:://)/775<?B=@7<9///://,6<<<:6666657//////788:6;;?:>?;A<656=;99<<15/<<<.<///<<<<+96<<<,//9=<9;;9949999(555//)/)/:)//79::<8<7;::;:;3945.55599665<99//)/;99:=@<?<;<=8<5:054:::9::
@ATNG8:04584:05838
GATGGTAGATACTCGCTGATACACCCAGAATATCAGGAACTCTAGAAGAATTCAGATTTTTAACACGAGAGTAAACGTAAAAAGAAGGTTTTACAAGACTCACGTTAACAATATTGCAGCAGTACGCACACAATCGAAGCGCAGTAAGGATGGCTAGTGTAACTAGCAAGAATTCCACGAAAGCAAGAAAAAAGAAGTACGCTATTAACTATTAACGTACCTGTCTCTTCCGAAACGAATGAGTACTTAGACTATCTGAGACTACCATCGTTCCTTCTGAGTCT
+
<@AC=@955:=99556666BBCCCC?CBB@CCCC@@=@7::AABBDABB?B=?==9:9:9(9;ABBDC>??CCC=??@A@@@0@C?D@DDD;CCC?CBBBDBA;;8;?BB?BCB?AACCDDBBCGCCCBBCC@CBBC@CCBBBBBB=A=A@@<@BBBCCCF@BAAACC@CC?B>B?CCCCD>??=;::9999%9@;@AACBBBBC=B=@@AA<B<@=BBC@CC;;:::?A>?@@9?@A798A@ABBB?BBBCCCCBBAAABBBAA<=;;:?9==A=BBBBBBCC
@ATNG8:04585:05813
GATGGTAGCTCACGTACGTCACACGTACTCATTCGTTTCGGAAGAGACAGGTACGTTAATAGTTAATAGCGTACTTCTTTTTCTTGCTTTCGTGGTATTCTTGCTAGTTACACTAGCCATCCTTACTGCGCTTCGATTGTGTGCGTACTGCTGCAATATTGTTAACGTGAGTCTTGTAAAACCTTCTTTTTACGTTTACTCTCGTGTTAAAATCTGAATTCTTCTAGAGTTCCTGATCTTCTGGGATGTGTGCGCAGTGCCTACCATCGTTCCTTCTGAGTCT
+
@@EE@BACBBCBCCCCAAACBBBDCCBBBDBB>BAAA=BC@C@BDCCCCB?CCCAA=A@CCCC?C?BBBBBAABC>BBCCC2BB?BBBC>CCBB?BCB>BB<>=>CDC?ABCCCBAB>BAB>B>@AAAC>>>9>>@@;>>@@>>>AAAAAA?>?@<???=AA;?;AAA@@>==B=DCADC;F:=8;;:99):=9880666///@;<>7:;;1;@?@@=A=??<?A@@:::7:;>>CAAA766=>6<///=99=@@??BBB;@@@<@???@<A;>:==?????;
@ATNG8:04586:05822
GATGGTAGCGAGCGAGTGTGTATACCAGAAGATCAGGAACTCTAGAAGAATTCAGATTTTTAACACGAGAGTAAACGTAAAAAGAAGGTTTTACAAGACTCACGTTAACAATATTGCAGCAGTACGCACACAATCGAAGCGCAGTAAGGATGGCTAGTGTAACTAGCAAGAATACCACGAAAGCAAGAAAAAAGAAGTACGCTATTAACTATTAACGTACCTGTCTCTTCCGAAACGAATGAGTACTATGTAGAGCTCTATACTAATCGTTCCTTCTGAGTCT
+
9;;E@CCCCBCBABBBBCCCBBBCE>BBD@@@@E?@?A@BBFCCBA?BC?B>BBCBBBBC5C@CCCCCCCCCCD>BBAAAAA0AB?C@CED;DCC@CECCCDB@@?@?CC@CCC@CDBBBBBBCCCCCCCCG@CCCC?BCCCC@@AAE@C:::;CBCBCDEABAAAAAACC@CBB?BC???9=@@;::9999%9A9B@A@CEDBB?B@BBBB>A>ABBBB@CB;;;@@=@?BCD>DCC@BCBDCCCBBB@@ABBCB@??ABBBDD@CABC?B?A>@@BBABBB
@ATNG8:04589:05848
GATGGTAGTGTGTCTCTGAGAGTAGTACTCATTCGTTTCGGAAGAGACAGGTACGTTAATAGTTAATAGCGTACTTCTTTTTCTTGCTTTCGTGGTATTCTTGCTAGTTACACTAGCCATCCTTACTGCGCTTCGATTGTGTGCGTACTGCTGCAATATTGTTAACGTGAGTCTTGTAAAACCTTCTTTTTACGTTTACTCTCGTGTTAAAAATCTGAATTCTTCTAGAGTTCCTGATCTTCTGGAGATACACATGATACTCTACCATCGTTCCTTCTGAGTCT
+
;55A;>>CCBBBDCDGBBCCCDCBBBCBCB@@=@AAB;BB?B?CDCCCCC@BBB@@<A@CCCBAD@CCCCCBBCC@CCFFF29;45>>A:BEBB@BA@9BA<CACDIF@BBCCCCCC>BBB?B?CBBCCCCB@BCCCACCCAAABBBBBBBCCDC?BBB@CC@C?BBCBBBCCC@CCCCC;B?B<@@@@@,?ABAC=A@DCCCCCCD5;;;;*;CC<<9;?CB?CCCBCBC@B@BCCBBB;;;C?BAAACCEFCBBBCBBAAA::7;???D@D@B9::BBBBAA
@ATNG8:04591:05814
GATGGTAGGACGAGCGTCTGAGAGGTACTCATTCGTTTCGGAAGAGACAGGTACGTTAATAGTTAATAGCGTACTTCTTTTTCTTGCTTTCGTGGTATTCTTGCTATTTACACTAGCCATCCTTACTGCGCTTCGATTGTGTGCGTACTGCTGCAATATTGTTAACGTGAGTCTTGTAAAACCTTCTTTTTACGTTTACTCTCGTGTTAAAAATCTGAATTCTTCTAGAGTTCCTGATCTTCTGGTGAGATATGCATGATGCTACCATCGTTCCTTCTGAGTCT
+
444C?;:<@CC@@@?@@@@@@CDC@DDC@B;;5<;;;.;@9@<@CCFBBCACCDBB?BADDDD@D@CCCCCCCB@=@@>>@,@@<BCCC>CC;;5;;;5;C@DCDCBB>CLCCBBBD@DCD?A>AAAABBBB?AADC?DCCCBBBBBBBBCBBBD?CDD@CB@B@BCCBBBCCCABCCDD<B=A=ABCCB0A@;;;/;AAABBBABB>BFIF5CCCCCABABD@CCCCB@@=@=@BDICB?B;;9;CCBBCCCCBBBCCCCCCBB?A;<;A=A>B=A@CCDCBB
@ATNG8:04591:05832
GATGGTAGGCACTGCGCACACATCCCAGAAGATCAGGAACTCTAGAAGAATTCAGATTTTTAACACGAGAGTAAACGTAAAAAGAAGGTTTTACAAGACTCACGTTAACAATATTGCAGCAGTACGCACACAATCGAAGCTCAGTAAGGATGGCTAGTGTAACTGGCAAGAATACCACGAAGCAAGAAAAAGAAGTACGCTATTAACTATTAACGTACCTGTCTCTTCCGAAACGAATGAGTACTACTCTCAGAGACACACTACCATCGTTCCTTCTGAGTCT
+
///73//58=666=@BBE;;;BA;>6;;;:<;?<55.55556<<@@;DD@D@@??@@BBB1B???:>><<@543(3;94444$494;9@@@1<;>8<?;;=@///*0)//)//:)/4::;;==@>>=<=>99.94495:;@?954<4:5999.9>==>?>>9==B=@@;?>;A?>;>?::59?>:=?@==,00+0>@:>>><A=B589??<@<??@?@;949477713588;5==;4;<;;7773337@@===::8888::67827222606.7-25559;>:
@ATNG8:04593:05823
GATGGTAGACACGTGTGCTCTCTCGTACTCATTCGTTTCGGAAGAGACAGGTACGTTAATAGTTAATAGCGTACTTCTTTTTCTTGCTTTCGTGGTATTCTTGCTAGTTACACTAGCCATCCTTACTGCGCTTCGATTGTGTGCGTACTGCTGCAATATTGTTAACGTGAGTCTTGTAAAAACCTTCTTTTTACGTTTACTCTCGTGTTAAAAAATCTGAATTCTTCTAGAGTTCCTGATCTTCTGGATAGCGACGCGATATACTACCATCGTTCCTTCTGAGTCT
+
8:@D?CCB?@CDCDBBBCBCCBCBCCBBBGGC@BBBF?DE@BABBCBCCC@AAACC@D=@@@A>A?AAAB?@@BB?CDDAD2BB?C99913;;<8<@@6>@38:8>>?;@@A@AAAC>>>H=A<>>>?>::;<@???=@BBB@>>>@?AAAD>>>6;8858D=G<@AA>>>@::59<=<>=/=9=188888(6<:87.56996::;:;-75756#522561616828>:>?:A;A188<<<?:>>@<AAA???A???AA>>>@@::;<;::>>0818:===BBBBA
@ATNG8:04594:05830
GATGGTAGTGTGTCTCTGAGAGTAGTACTCATTCGTTTCGGAAGAGACAGGTACGTTAATAGTTAATAGCGTACTTCTTTTTCTTGCTTTCGTGGTATTCTTGCTAGTTACACTAGCCATCCTTACTGCGCTTCGATTGTGTGCGTACTGCTGCAATATTGTTAACGTGAGTCTTGTAAAACCTTCTTTTTACGTTCACTCTCGTGTTAAAAATCTGAATTCTTCTAGAGTTCCTGATCTTCTGGATAGCGACGCGATATACTACCATCGTTCCTTCTGAGTCT
+
945@?CDCCC@@@CBBBBCCCBDCCCBBAB@?>?BBB<BB?B?CCBBBCC@CBBCC@CAFFCC?C?CCDCABABB;99999.9D@DCBC>CCBB?BCCAEG>BBBCCC@CCDCCCCB@BBB?C@CCCCCCBD?BBCD@BAACDCCCCCCCCAA@D@BCB?BA?A?BBCCCCCCC?AA@@@3@;@9@AAAB2BCDC@CCBBBCCCBCBAFDED5DCCDB>B>BB>BCCCBBB?B@CCCBCB@BBC@CCCCCCCCCCBBBCDCCCBB@BCBBB@B@B>CCCBBBBB
@ATNG8:04596:05824
GATGGTAGTCTCAGATAGTCTATAGTACTCATCGTTTCGGAAGAGACAGGTACGTTTAATATGTTAATAGCGTAACTTCATTTTTCTTTGCTTTCGTGGTATTTCTTGCTAGTTACACTAGCCATCCTTACTGCGCTTCGATTGTGTGCGTACTGCTGCAATATTGTTAACGTGAGTCTTGTAAAAACCTTCTTTTTACGTTTACTCTCGTGTTAAAAATCTGAATTCTTCTAGAGTTCCTGATCTTCTGGGTCTCTCTCTCACGCACTACCATCGTTCCTTCTGAGTCT
+
CCBB=A5:5::BA@@@CBA;99>>?B@@::00/9:<39;7?=@666<<<75955::099;556;6;8=<<</--(-80---999+8881:799)55597;5//)/:)//:78;:;;;;::<=455=7:5?A>=9:55.5<55.4::99555<<=;56555.555.667<5999:555;<7<44444$4.4.44444$48444)44////////27777$/5555.56;;75/////:494::=;;949544)499;555665<@;;;;;99.55<::7=15.5::44499
@ATNG8:04596:05841
GATGGTAGCGCATATCAGCGCAGCCCAGAAGATCAGGAACTCTAGAAGAATTCAGATTTTTAACACGAGAGTAAACGTAAAAAGAAGGTTTTACAAGACTCACGTTAACAATATTGCAGCAGTACGCACACAATCGAAGCGCAGTAAGGATGGCTAGTGTAACTAGCAAGAATACCACGAAAGCAAGAAAAAGAAGTACGCTATTAACTATTAACGTACCTGTCTCTTCCGAAACGAATGAGTACTGCGTCTCACTCTCGCCTACCATCGTTCCTTCTGAGTCT
+
@@@E@DABBCDCCCCCBBDBBBCCC>CCD@BBCC@@=@@CCBBBCC@CC?C?CAC<;;;;*:;@BCCCCCCAAA:?B::;:;.:C?C@BBB;CCC@CCCCCEC@@?@@CC?BCC@AAACCABACBBBBBBCC@DECC=AABBCCBB?B@CAA?ACCCBBDC?CCCCBB?AB@AA?>@BBBB<B??<?BBBB3BB?B>>>CBBBB>B>BBCC>A>ACCA@?@BBBBBB?B@BBD=CBB@BCCCFCBB@?@CCCDBBBBBBBC@CCC@C??@C?C?C>@@CCC@@@
@ATNG8:04597:05849
GATGGTAGTGTGTCTCTGAGAGTAGTACTCATTCGTTTCGGAAGAGACAGGTACGTTAATAGTTAATAGCGTACTTCTTTTTCTTGCTTTCGTGGTATTCTTGCTAGTTACACTAGCCATCCTTACTGCGCTTCGATTGTGTGCGTACTGCTGCAATATTGTTAACGTGAGTCTTGTAAAACCTTCTTTTTACGTTTACTCTCGTGTTAAAAATCTGAATTCTTCTAGAGTTCCTGATCTTCTGGGTGTATCAGCGAGTATCTAATCGTTCCTTCTGAGTCT
+
959B:BCDCCCCCDBCCBBCCCCCCCCCCCBB?BBBB<BB?C@BBCCCCB?BCCCF>B?CCCC?B@DDCBCCCCC?CDDDD2DD@CBEC>CCBB@BCD?CC;;;ACCD@BBCCCCCEACCC?@?ACCDCCCC?CDCD?BBBCCCCCCCBBBBBBB@CCC?A@?A@BCCCCBBBC?A@@@@7@>C;;::::*:BBBB>BCGBBBCCCD@CCCC5CBBBCACADD@BBBBCCD@C?CCCCDE@CAAB<BB@CBCBCCCCBCCCCCC?BCDD@C?C?BBCCDBAA
@ATNG8:04598:05815
GATGGTAGGAGACACGTCGCACACGTACTCATTCGTTTCGGAAGAGACAGGTACGTTAATAGTTAATAGCGTACTTCTTTTTTCTTGCTTTCGTGGTATTCTTGCTAGTTACACTAGCCATCCTTACTGCGCTTCGATTGTGTGCGTACTGCTGCAATATTGTTAACGTGAGTCTTGTAAAACCTTCTTTTTACGTTTACTCTCGTGTTAAAAATCTGAATTCTTCTAGAGTTCCTGATCTTCTGGCGCGTATGTATGTCGCCTACCATCGTTCCTTCTGAGTCT
+
:>@B?BCE@CBBBCBBBBCCCCBBBBBBAABC?AAAA>AFAE@EDDEGAA?ACC@@?@?AACB?C?BABABCB?A=?=>===$?;8:@AA=BBBB@CCC@??=>?A?>>;?AAABBBB?BCC?A9<>>?A88:6:A??<@AA>>=A@?@@@@@<<=;788<@A=A<??>>>AA;;7;@ADD6A19188888(8>:::1;======:::18887(2<<:A<A<@@=@@@B>==<>8;;BCBD8==D=<;;>?===>>>A@???<BBD<@;;;A<A5:5;=>>AA>>
@ATNG8:04598:05819
GATGTAGACATATCGTACTCTCTGTACTCATTCGTTTCGGAAGAGACAGGTACGTTAATAGTTAATAGCGTACTTCTTTTTCTTGCTTTCGTGGTATTCTTGCTAGTTACACTAGCCATCCTTACTGCGCTTCGATTGTGTGCGTACTGCTGCAATATTGTTAACGTGAGTCTTGTAAAACCTTCTTTTTACGTTTACTCTCGTGTTAAAAATCTGAATTCTTTCTAGAGTTCCTGATCTTCTGGTGTCGTCTATCATGTACTACCATCGTTCCTTCTGAGTCT
+
>C??@DGICA@@@??;;=<;?AABACCDCCC@CCCC=BB@C@@AADCAA?BEFAA>A@CBEC?B?BBDCCCC<B=@??:?1:B>C???7????@BCB?BB<?>?CAB?AACCDC==7=AA;A;AA@AAA>>:?A@@<???@@@@???>ACC>>?<???;AA<A;@@@AAAA@@:>;;;;/:7<7:::::*:@676.669///@99=5;:;9.5@@CD;@;@BB:?>>>7665:-//@@@@7<;B==>>>>;;<AAB@??@??;;;=;77:96:9=177=99<//
@ATNG8:04600:05827
GATGGTAGTATAGAGCTCTACATAGTACTCATTCGTTTCGGAAGAGACAGGTACGTTAATAGTTAATAGCGTACTTCTTTTTCTTGCTTTCGTGGTATTCTTGCTAGTTACACTAGCCATCCTTACTGCGCTTCGATTGTGTGCGTACTGCTGCAATATTGTTAACGTGAGTCTTGTGAAACCTTCTTTTACGTTTACTCTCGTGTTAAAAAATCTGAATTCTTCTAGAGTTCCTGATCTTCTGGATATGAGTGACTCGTGCTACCATCGTTCCTTCTGAGTCT
+
444C7@BBCCDCDDDCABBCCFCCCCCDCC@@<?BBA<BB?B?BCCCCCC@CCCAA<?;@@@@>A?BBAA@BA@@<??=<>.8A6BBBC>CBBB>BBB???;?>AA??<?BBBB>>A=<;<=A:=>@???;;5;>;;5;;A===?AA???>><<B;;;;=@@<@<>>>@@@@??8;;>>B:C<>7;;BB6;;BBB5=:;876AA?@<@>???'>;>><8;;8928?<===?9?9@@@@@?;??A>B?@??;;;;;;>>?===@??:>??>>;?;>;>@@@@@@@
@ATNG8:04600:05841
GATGGTAGTGTCAGTGCGCGTCGTCCAGAAGATCAGGAACTCTAGAAGAATTCAGATTTTTAACACGAGAGTAAACGTAAAAAGAAGGTTTTACAAGACTCACGTTAACAATATTGCAGCAGTACGCACACAATCGAAGCGCAGTAAGGATGGCTAGTGTAACTAGCAAGAATACCACGAAAGCAAGAAAAAGAAGTACGCTATTAACTATTAACGTACCTGTCTCTTCCGAAACGAATGAGTACTATAGACTATCTGAGACTACCATCGTTCCTTCTGAGTCT
+
55:E@BCBBBBCCCDCCCECCCDDC@CCCACDBCBB@BABCDDCCC@CD@C@CAA99999.9?AABBBAAABBB9A@;;;;;*;B?B?CCC;CCCACCCCCCB::8;?CB@BBB@CCCCCCCCHCBBBCCCC@BCCB>CBCBBACC@D?C::8:ACCCCBA?BCDDBA>AA?>>><>>BBC=B9979CFCC2CD@B???BBBBB?>;?@@A<?<?@CBB?BBAAAAA>@>@@A:AAA>AADBBBBBBAA@CBBBCCBC?@@CBCC?BBBBC@C@C?BBAAC@>?
@ATNG8:04604:05827
GATGGTAGCACGACACGACGATGTGTACTCATTCGTTTCGGAAGAGACAGGTACGTTAATAGTTAATAGCGTACTTCTTTTTCTTGCTTTCGTGGTATTCTTGCTAGTTACACTAGCCATCCTTACTGCGCTTCGATTGTGTGCGTACTGCTGCAATATTGTTAACGTGATTCTTGTAAAACCTTCTTTTTTACGTTTACTCTCGTGTTAAAAATCTGAATTCTTCTAGAGTTCCTGATCTTCTTGATAGCGACGCGATATACTACCATCGTTCCTTCTGAGTCT
+
@?AC?BCCCBBA=BABBCA;66BBBBBBBBBB?BBCC?CC@CACCCCC@@>@BCCC@C?BAAD@D?CCBAABCBC?CCCCC3??6?::817BAB?CCC?:9799=@??<@BBBCAAA<??A>A>>>>?>>>A:@???9=>>===>?DAAAA>??A<=>==AA<A;AAA@@@<@?8=8788,8:=:?@AAAA)>>666.666///98794;999.6<=;;6>4//-/::;===9=9=A?>>?6;;:=@@@B??@BBA@??A??=AAA=====A=D;A7>>A><<<>
@ATNG8:04606:05842
GATGGTAGTGTGTCTCTGAGAGTAGTACTCATTCGTTTCGGAGGAGACAGGTACGTTAATAGTTAATAGCGTACTTCTTTTTCTTGCTTTCGTGGTATTCTTGCTAGTTACACTAGCCATCCTTACTGCGCTTCGATTGTGTGCGTACTGCTGCAATATTGTTAACGTGAGTCTTGTAAAACCTTCTTTTTACGTTTACTCTCGTGTTAAAAATCTGAATTCTTCTAGAGTTCCTGATCTTCTGGACGACGCGCACTGACACTACCATCGTTCCTTCTGAGTCT
+
888>9BBBBCBB?B>>>966>>BBBECBBB;;7;?==9@A>AA=AAABBB?BCCDC@C@CCCCAC@AAABBBBBB>BBCBC5BC>B;;;/;@;;49@B=BC;99@CCCACCECEBBB@C@@?@?BCCBABBC@CEED@CCCCCC;;;C@AABCCC@CBB?BA>A>;;;ABBACB?@AELF:B=A5;;;;;*;AAAD>CAAACDBCAA5;;;;*;B:;;4;2;B<@ACGDCB@C@CBB@@@?BBE?BA;;;BBBBBBCBBDCCDCCACCBAB<@5;5;AAAAA@@
@ATNG8:04610:05835
GATGGTAGCTCTGCTCTGACTCTCGTACTCATTCGTTTCGGAAGAGACAGGTACGTTAATAGTTAATAGCGTACTTCTTTTTCTTGCTTTCGTGGTATTCTTGCTAGTTACACTAGCCATCCTTACTGCGCTTCGATTGTGTGCGTACTGCTGCGATATTGTTAACGTGAGTCTTGTAAAACCTTCTTTTTACGTTTACTCTCGTGTTAAAAATCTGAATTCTTCTAGAGTTCCTGATCTTCTGGATACACTCATGTGCACCTACCATCGTTCCTTCTGAGTCT
+
BABC@DBABBCBBBBCCCBBBCCCCCCCCCBB@BCCC=CC?C?CBBBCCC?CCCCC@B@BBCCAE@CBAACCCFDACCBCC5CB@CCCC>CCBB@BCC?DC:;;;DCCADCEGEECE@BBC@C@CCCCCDBB>BBAA?BCCCCCB@@@BBBCCCCCBBC?@@=@?@@BC<<<BC?BBCBB:B?B;;;;;;*;EAAA=BBBBCCCCCCADCCC5D;;;CAC?CCABCCEEBB@BGCBBBCC?B@@=ABBCDDDDD@@@CBBB?::;=@@@@B?B@C@CCCCCBBB
@ATNG8:04611:05840
GATGGTAGATATATGCACGCTCTACCAGAAGATCAGGAACTCTAGAAGAATTCAGATTTTTAACACGAGAGTAAACGTAAAAAGAAGGTTTTACAAGACTCACGTTAACAATATTGCAGCAGTACGCACACAATCGAAGCGCAGTAAGGATGGCTAGTGTAACTAGCAAGAATACCACGAAAGCAAGAAAAAAGAAGTACGCTATTAACTATTAACGTACCTGTCTCTTCCGAAACGAATGAGTACATAGATATACGTATAGCTACCATCGTTCCTTCTGAGTCT
+
ACBC?BBBCCBBBCCCFGGH;9;CCADCC@CBB@@A@C?BCC;:9B@CB?D@??ABBBBB1B>CBB@@997BCC=BA@@@@@0A@=A6;;;6;DD@CBCCCCEBA>B@BG@DCE?BBBABCCCCCCBCBBBCBEFBB?BBCCBB@C?D@CAA@BCCCBBCC?CBABGF@@?=?A@=BA??@8;;;58899::%:>;9?8?CBDBB<>;<?A>9?<?@CCC?BA@@@BB@F@BCD>AAAADBBBACCBAACAAAAABBBBAAAB@BC>>>>>B?B@B>AACBBBAB
@ATNG8:04613:05830
GATGGTAGCTCCGTACGTCACACGTCTCATCGTTTCGGAAGAGACAGGTACGTTAATAGTTAATAGCGTACTTCTTTTTCTTGCTTTCGTGGTATTCTTGCTAGTTACACTAGCCATCCTTACTGCGCTTCGATTGTGTGCGTACTGCTGCAATATTGTTAACGTGAGTCTTGTAAAACCTTCTTTTTACGTTTACTCTCGTGTTAAAAAATCTGAATTCTTCTAGAGTTCCTGATCTTCTGGCTCTCGTAGACAGATACTACCATCGTTCCTTCTGAGTCT
+
@@@C@CCCBBC?BCCCBCDDCDCCCCBCCCCCCC>CC?C?BBBBC@@>ABABB?B@BCCC@C>AAB>>?BBB?BBABB2AC?BAAA<ABBB@BBB?@@>><>>BB?BBDBBBBB>>@A?C?CCBBBA::7;??A=>>>@=;>???ABCBBAA?BCC@AA>A@>>=BDCCCG@BAAAA7@=@:;9999)9@?AB=CBBCDCDCCB;?????&@:;A=7;5;<8<=>BBBB@B?BCCBBB?AAB?BBA@@BCBAAABCCBBBDCD@CCC@?=@?C@BBABB@>?
@ATNG8:04614:05823
GATGGTAGCGCACACATAGATACAGTACTCATTCGTTTCGGAAGAGACAGGTACGTTTAATAGTTAATAGCGTAACTTCTTTTTCTTGCTTTCGTGGTATTCTTGCTAGTTCACTAGCCATCCTTACTGCGCTTCGATTGTGTGCGTACTGCTGCAATATTGTTAACGTGAAGTCTTGTAAAACCTTCTTTTTACGTTTACTCTCGTGTTAAAAATCTGAATTCTTCTAGAGTTCCTGATCTTCTGGGTCTCTCTCTCACGCACTACCATCGTTCCTTCTGAGTCT
+
65<=8==B@AAA:99==>555995=655<>9;09@@=6>@<A=;;666;A7<@===>)0*/99@+;8:>=9<5505;399:::):>:>>>>6<9:68<<<7<<899ABAA;9:995;;299=9=8@@@CA<@@=9:9@=BABCCCBCBBBBBBA;;6;AA=;;7:=??<00*0>>@8BBBCC9C@C>@?B@B0>>@BB=BBCBAAA;;;5<<<<*;@@00,0+00+00@BAAB=A<@BAABC:;;CC<BBAAABBB@AABBBBBBBB@AAA;;5<<@<@AA@@;::
@ATNG8:04621:05817
GATGGTAGTGTCAGTGCGCGTCGTCCAGAAGATCAGGAACTCTAGAAGAATTCAGATTTTTAACACGAGAGTAAACGTAAAAAAGAAGGTTTTACAAGACTCACGTTAACAATATTGCAGCAGTACGCACACAATCGAAGCGCAGTAAGGATGGCTAGTGTAACTAGCAAGAATACCACGAAAAGCAAGAAAAAAGAAGTACGCTATTAACTATTAACGTACCTGTCTTCTTACCGAAAACGAATGAGTACGAAGAGCACACGTGTCTACCATCGTTCCTTCTGAGTCT
+
;;;<?BBCCB>=B<@<<=@@AAABB>;999=ACCAA=A7;;BAAAC@CBAE@AA@<<<<<,=;@@AAA@AA??=6<=<;;;;;$;999?@@@2?C><>C?B==C;;8;?BC@CCC>@@BCBCCCCCCCCCBCC@B???<?@CBBBAC@C@C9::;BCCCDCB?BBBCBB@AA=ABA39:9:::+:::3999999%9A?A@>?BB?@=-/-/9::*/,/9AA@>AAB<;7;>+0060000+0;;3;:88883331777899444;454888433333-37;7<<=::8::
@ATNG8:04622:05833
GATGGTAGGCGAGAGTGAGACGCAGTACTCATTCGTTTCGGAAGAGACAGGTACGTTAATAGTTAATAGCGTACTTCTTTTTCTTGCTTTCGTGGTATTCTTGCTAGTTACACTAGCCATCCTTACTGCGCTTCGATTGTGTGCGTACTGCTGCAATATTGTTAACGTGAGTCTTGTAAAACCTTCTTTTTACGTTTACTCTCGTGTTAAAAATCTGAATTCTTCTAGAGTTCCTGATCTTCTGGTATACACACTCGCTCGCTACCATCGTTCCTTCTGAGTCT
+
@:@C>BAA>AABBCCDDDFD9;<CDBABCCAB?BCCC>CD?C=BBCCDDD?BBCBB@B@BBBC?B@CBCBBBBCA<999:9.9?;@999.9@@AABBB?A@1999AAB?BBBCDC@@<@B@;@;A?>>=<;;49>==6::BB>>>@@@>???;:;=AAA=@@;?;@@BDA@A>>;>>BDD;D=B=;;:::):>666(//9///>99<18888'2:;;?;A;@@9@>>>;;;;?:=>AA@@:=>B=>>>@?@?@@@@@@BAA???A<?@?AA<A<><>@@@@>DC
@ATNG8:04627:05837
GATGGTAGCGAGCGAGTGTGTATACCAGAAGATCAGGAACTCTAGAAGAATTCAGATTTTTAACACGAGAGTAAACGTAAAAAGAAGGTTTTACAAGACTCACGTTAACAATATTGCAGCAGTACGCACACAATCGAAGCGCAGTAAGGATGGCTAGTGTAACTAGCAAGAATACCACGAAAGCAAGAAAAAGAAGTACGCTATTAACTATTAACGTACCTGTCTCTTCCGAAACGAATGAGTACCTCTCAGACGCTCGTCCTACCATCGTTCCTTCTGAGTCT
+
<??C=?;@@ACCABBBCBCBDCCCCBCCCA@A@BCC=@=@@AAA9:68?9<=A@:;<<<@0B=ABCCCGDBBBC>@@@@B@@0>@<;7???2?CB?@@6<5<<55058<==CCF>@AB@@@ABBBCCBBBCB?BBBB?BBBBCCBB>A>A<<7;BBBA@;;:;BDCDE?BA?A?@:>>:99/899299:9:(8@;???BABABD?C?CCAA>A???AA@<A@;;;;B@C>BBB>BCC@CCCCBAB?BBCBBBBBBBB@?9928<;5;877@<@<A7@@CAABBB
@ATNG8:04628:05826
GATGTAGAGAGAGCTGTAGCGCACCCAGAAGATCAGGAACTCTAGAAGAATTCAGATTTTTAACACGAGAGTAAACGTAAAAAGAAGGTTTACAAGACTCACGTTTAACAATATTGCAGCAGTACGCACACAATCGAAGCGCAGTAAGGATGGCTAGTGTAACTAGCAAGAATACCACGAAGCAAGAAAAAGAAGTACGCTATTAACTATAACGTACCTGTCTCTTCCGAAACGAATGAGTACAGGAGAGTACGATATGTCTACCATCGTTCCTTCTGAGTCT
+
4449:4444:4455:9955599555)599.5/////)/)//:<::;:==8<7:3337777$3399788977333(33<=@@@+44.5.55)5<<6=666<<<555)46;;066>9===>@;;;<;5555554.49995;;;;;;54055:44.4::8554;5345;;;8==6=43.3;33,399,33337'374;88=8;:;<9>755522.55944.5::::;:-3-333(333-3;;999733,3399;888=<8888;::=052...(.26(..464...
@ATNG8:04631:05852
GATGGTAGGCGAGAGTGAGACGCAGTACTCATTCGTTTCGGAAGAGACAGGTACGTTAATAGTTAATAGCGTACTTCTTTTTCTTGCTTTCGTGGTATTCTTGCTAGTTACACTAGCCATCCTTACTGCGCTTCGGTTGTGTGCGTACTGCTGCAATATTGTTAACGTGAGTCTTGTAAGACCTTCTTTTTACGTTTACTCTCGTGTTAAAAATCTGAATTCTTCTAGAGTTCCTGATCTTCTGGTGTCGTCTATCATGTACTACCATCGTTCCTTCTGAGTCT
+
:;;C@ECC@B@AABBBHCDGBCDCFCCCCCBB@BBBF>BB?C?BCCDDCC?BCBCC=@>@DBA@B@BBBCCCDCC?ABDDD3BB?BBBC>DCBB>AAC@CC?>>>CBB?ABCBB@@@;@@<5:7;>??>>>>=AB=A:><;;@AAAAAB@@????9==>;;:7;=ADB@>>>??;?BB=AAA<A;?@AAA/@@9990:><<=@@AAB;>>>>/>?>>?7;7:B:>>@@@A@<@;>>AA@@<@@A=AAA@@>>=>???>>>A@@@A=A?@?E@C@C@ECCBBBBB
@ATNG8:04632:05815
GATGGTAGTATCTGTCTACGAGAGCCAGAAGATCAGGAACTCTAGAAGAATTCAGATTTTTAACACGAGAGTAAACGTAAGAAGAAGGTTTTACAAGACTCACGTTAACAATATTGCAGCAGTACGCACACACTCGAAGCGCAGTAAGGATGGCTAGTGTAACTAGCAAGAATACCACGAAAGCAAGAAAAAAGAAGTACGCTATTAACTATTAACGTACCTGTCTCTTCCGAAACGAATGAGTACTACTCTCAGAGACACACTACCATCGTTCCTTCTGAGTCT
+
9??C@CCCB?@ACCCCCCEEEEBBB?CCC?CBBB??<@?BBDCCBB?BB?B@BBBBBBBB3B@CC@BAEBBBBC>CABB@DD@@@;>2:9909@A?BCB>CCC@@=A@BC@DFDACBCBCDBBCCCDCBBBBBBCBC?BB?@?DDD>B?B?@=@BBCCBBA@AAABBA?BB=BBC;>>>>=3=@@;9:9999%9>??97:CBDCA78658<=5;5;>BBB?B@;;;BC@C?BDD=BAB?BCBCCCCCCBAABBBCBBBBAAACCCC?BAA>>;>=A9>>AABBBB
@ATNG8:04632:05829
GATGGTAGAGTACAGTGTAGTAGACCAGAAGATCATGAACTCTAGAAGAATTCAGATTTTTAACACGAGAGTAAACGTAAAAAGAAGGTTTTACAAGACTCACGTTAACAATATTGCAGCAGTACGCACACAATCGAAGCGCAGTAAGGATGGCTAGTGTAACTAGCAAGAATACCACGAAAGCAAGAAAAAAGAAGTACGCTATTAACTATTAACGTACCTGTCTCTTCCGAAACGAATGAGTACTACTCTCAGAGACACACTACCATCGTTCCTTCTGAGTCT
+
CCCC?CCCCCBBBCCBCCCCCCCBB@BCCACDCCBAAA@CDCEBBB?AA@C@DCA;;;;;*;;@@ACCBBA@AA;A??BDEE1CA=B4:9:&9@@=BCCHCBCBB?A?@@<@BC?BBECAAAA@CCCCBBCCACCCC?CBBBBCCC?B?B:::;CCCGCDC@CCCBBB@CC?CCC@ABBAA<ADC=AAA@@@(@B???=BBBBBE>A>@BBD<?<?CCAA?ABBBBCC?B@CCC>CCD@CBBCCDBBBBAAACBCCBBAAABBBBB@B>;;@*0*0*00@>>099
@ATNG8:04590:05869
GATGGTAGATACTCGCTGATACACCCAGAATATCAGGAACTCTAGAAGAATTCAGATTTTTAACACGAGAGTAAACGTAAAAAGAAGGTTTTACAAGACTCACGTTAACAATATTGCAGCAGTACGCACACAATCGAAGCGCAGTAAGGATGGCTAGTGTAACTAGCAAGAATACCACGAAAGCAAGAAAAAGAAGTACGCTATTAACTATTAACGTACCTGTCTCTTCCGAAACGAATGAGTACACACTCTCATATTACACTCCATCGTTCCTTCTGAGTCT
+
>?BB?BBBBCBBBCCAABCCA@@@@;@BA@CBAA<;5;4;BB@??C?BB@B?A??88778(:9<>A987A;<;;3;7;5===)=@<?.99:4;BB=BC;;<B@>@;??AA?BDC?BBC;;;CHCDCGELAAA>@@@B7;;AABCDD>@=@;;7;B@@ACCC@CCCBBA>AD@DGD=?@BBC=BBB>AAAAA2@A>AABAAABBC?B?B???:=9=?BBB@CBBAABB?C?CBC>BBB=??CCBBBCBBBBBBCCCCB?BBBAAB=A?==A?A>B?BBCBB99:
@ATNG8:04592:05861
GATGGTAGCTCTGCTCTGACTCTCGTACTCATTCGTTTCGGAAGAGACAGGTACGTTAATAGTTAATAGCGTACTTCTTTTTCTTGCTTTCGTGGTATTCTTGCTAGTTACACTAGCCATCCTTACTGCGCTTCGATTGTGTGCGTACTGCTGCAATATTGTTAACGTGAGTCTTGTAAAACCTTCTTTTTACGTTTACTCTCGTGTTAAAAATCTGAATTCTTCTAGAGTTCCTGATCTTCTGGCGCTCTGTCACGTCTGCTACCATCGTTCCTTCTGAGTCT
+
A>AC@DCBBBBBBAB@@ACCCDCDCBBBCC@@?@CCC>CD?C?BBBDBBB?BBCCG@C@CCDC@C@CCCCCCCDDACCBBB1BB?CCCB>BCCG@CCC@CC?ABBCEDACBBBBBCD@CCC@C@CGDCCBBB?CCDD?CCBBBCCCCBBBBCCCC@DBB?BB?B@BB?@@DDDE?BCCED<C>A;;;:::*:CDCF>EBCCCCCBBB5;;;;*;BBCC@CADC?BBBDBBB?C@DDCCBB=@?A>BCCCCCCCBCCCBBBBBBBB@BBCEC?C?C@CBBCCAAA
@ATNG8:04596:05865
GATTAGTATAGAGCTCTACATAGTACTCATTCGTTTCGTAAGAGACAGGTACGTTAATAGTTAATAGCGTACTTCTTTTTCTTGCTTTCGTGGTATTCTTGCTAGTTACACTAGCCATCCTTACTGCGCTCCGATTGTGTGCGTACTGCTGCAATATTGTTAACGTGAGTCTTGTAAAACCTTCTTTTTACGTTTACTCTCGTGTTAAAAATCTGAATTCTTCTAGAGTTCCTGATCTTCTGGGCTACGCTCGTCGCGCTACCATCGTTCCTTCTGAGTCT
+
@@@?BCECC@@@CCCCCDBCCCCBCCCCAA@AEED>CBBB@CBBBCCC?CBBBB?B?BBBA?A?CCCBBBBBB?BCCCC3BB?C88959CCC?BBB?@>498:CCD@BBABCC>>9>@A;A:@@<<<@@AA;@@A9?>>@><>AAAAAA>=<<=AAC;CC=C:>>AAB@@@@<???DD5B=@;;;:::+:>666)//////<<:=4;:::)7??BA<A=@@<<;;A===:=:=?????7;;AA:ACA?>>AAAAAAAA===A=AAA==:>=A<@@AA;;;=
@ATNG8:04600:05880
GATGGTAGATATATGCACGCTCTACCAGAAGATCAGGAACTCTAGAAGAATTCAGATTTTTAACACGAGAGTAAACGTAAAAACAAGGTTTTACAAGACTCACGTTAACAATATTGCAGCAGTACGCACACAATCGAAGCGCAGTAAGGATGGCTAGTGTAACTAGCAAGAATACCACGAAAGCAAGAAAAAGAAGTACGCTATTAACTATTAACGTACCTGTCTCTTCCGAAACGAATGAGTACGAGAGAGCACACGTGTCTACCATCGTTCCTTCTGAGTCT
+
@AAC@BABCDCCC9;;66>BCCCDD=AAA>ABBAAB>B<@@@@?BBABB<?4=>:33777$36<88ABB???CC=A@;<<<;*;?<>49::&9?@6@=B@BBB;:4;<;:2:@@;ABBCCBCDCGDCBBBBB@BBBC?BBCBBBBC@C@B@@<@AAABDAB?CBBBCCABA=A@?000@@@7@;?;?AAAA3AB?A999BBBBC@B>==>@1818=BEG@CB;;;=?8=9??=8?AB>BCCCCBBBBCCAAABBBBB>>?9::AB>:98=A<>:?:???ABBBB
@ATNG8:04602:05906
GATGGTAGTAGTACACTAGTCATACCAGAAGATCAGGAACTCTAGAAGAATTCAGATTTTTAACACGAGAGTAAACGTAAAAAGAAGGTTTTACAAGACTCACGTTAACAATATTGCAGCAGTACGCACACAATCGAAGCGCAGTAAGGATGGCTAGTGTAACTAGCTAGAATACCACGAAAGCAAGAAAAAGAAGTACGCTATTAACTATTAACGTACCTGTCTCTTCCGAAACGAATGAGTACATAGATATACGTATAGCTACCATCGTTCCTTCTGAGTCT
+
BAAC<A@BABABB===@>CCDDA@@?CA@>@C@@@B@B?BAEDCCC@BC@C@DB?9;;;;*;9??BCB;;;:::5:BBCKGE5BCAC@BBB<BDE?C;<;A@B@BGLACC?CBC?CEBCBCCCCCDCCCCDD?BBBB?CBBBAA887;@B@@@ABBCAAAC@CBCBAABBB?BBB>???BB=A??:==>?>1>C@DBBBCB>=>1818=@@5;7;ABAA>A;;::?@<@>@AA=ACE?BAAABABBBBBBCCCAAAAAAAA???A=AA>>B?B?B?B>CB@;;;
@ATNG8:04603:05860
GATGGTAGCGCATATCAGCGCAGCCCAGAAGATCAGGAACTCTAGAAGAATTCAGATTTTTAACACGAGAGTAAACGTAAAAAGAAGGTTTTACAAGACTCACGTTAACAATATTGCAGCAGTACGCACACAATCGAAGCGCAGTAAGGATGGCTAGTGTAACTAGCAAGAATACCACGAAAGCAAGAAAAAGAAGTACGCTATTAACTATTATCGTACCTGTCTCTTCCGAAACGAATGAGTACGATGAGTTCTCGTGTGCTACCATCGTTCCTTCTGAGTCT
+
CCCC?CAA@CCCBBBCBBCBBBCCC=CBC@CDCCBB?B@BBCBBCC@DD>@?BAB99999.:@BCCDFFCHDBA9@C:::::*;?=?599909B>:@BACDDCBB?B@AA>ACF?BABBBBCBABBDDDDCC@CECC@CBBBCCBB?BADCC@BCCCCCBB?BCCBBB?CC@CCC=??A@@:@@@;<<>>>1?C?C?>>CBBBB?B?BCBB?BBBCCAA>@??@A==;?9>>A988;<>>>>DCC?=?AAAA:@@@???==;;;?;>9<<<8;6<8<<?@>>=>
@ATNG8:04604:05899
GATGGTAGTATCTGTCTACGAGAGCCAGAAGATCAGGAACTCTAGAAGAATTCAGATTTTTAACACGAGAGTAAACGTAAAAAGAAGGTTTTACAAGACTCACGTTAACAATATTGCAGCAGTACGCACACAATCGAAGCGCAGTAAGGATGGCTAGTGTAACTAGCAAGAATACCACGAAAGCAAGAAAAAGAAGTACGCTATTAACTATTAACGTACCTGTCTCTTCCGAAACGAATGAGTACACACTCTCATATGACACTACCATCGTTCCTTCTGAGTCT
+
;55C;BBBGA@@BDCAABACCCBBAACCC@BDCC@@=A?AACCCCD@AB?A@BCB>>>=>.??BBAACCCC?@?8=@:;;;;*;@@B5;;;*9>@<CCCCCCBBDAEAAA?AFE@BBBCCCCCCCCCCBBBB?CBBB@CCCCDCCB@B@CBB@BBBAACAA?ACBBDG?AA>ABC?ABA@@9?>>;?BDEE3AA@BBBBBBCBB<><;???<?;??BBB?B@@@@BBGE?DBC=CBB?CAAACCDC@@ACCBBBABBCCBBCDDCACAAAB?C@C@CBCAAABB
@ATNG8:04606:05894
GATGGTAGTACATGATAGACGACACCAGAAGATCAGGAACTCTAGAAGAATTCAGATTTTTAACACGAGAGTAAACGTAAAAAGAAGGTTTTACAAGACTCACGTTAACAATATTGCAGCAGTACGCACACAATCGAAGCGCAGTAAGGATGGCTAGTGTAACTAGCAAGAATACCACGAAAGCAAGAAAAAGAAGTACGCTATTAACTATTAACGTACCTGTCTCTTCCGAAACGAATGAGTACCTCTCAGACGCTCGTCCTACCATCGTTCCTTCTGAGTCT
+
AAAB@CBBBCCCAA@CCDDBBB@@@@DCC@CBDAAA@C@BCCCC@@<@A=@=@AABCDBC5B?BBCBDDDCCCC9@@99999*9B>C;@@B9BCD@CCCFCD@994;=AA=ABC@BBBDCCCCBCBBBCCCCAAAACABBBBBB;;:;ADCCACCAAACCC@CCCAAA>ACABBA998??=9:9:<?DEHD2BB@EAAABBAAB<?<?BBB<@>?BCHEADCBBABB>A>AHG>BBB?BCCBBBB@BBBB@@ACDBBAAAD?CCB?BABBC@C@C@BCCCCBBB
@ATNG8:04616:05863
GATGGTAGTATAGAGCTCTACATAGTACTCATTCGTTTCGGAAGAGACAGGTACGTTAATAGTTAATAGCGTACTTCTTTTTCTTGCTTTCGTGGTATTCTTGCTAGTTACACTAGCCATCCTTACTGCGCTTCGATTGTGTGCGTACTGCTGCAATATTGTTAACGTGAGTCTTGTAAAACCTTCTTTTTACGTTTAACTCTCGTGTTAAAATCTGAATTCTTCTAGAGTTCCTGATCTTCTGGGCTGCGCTGATATGCGCTACCATCGTTCCTTCTGAGTCT
+
8;:B8<;BDCBBBBDCBBBA<ACBCBBBCB;;7;@@@;@C>B?CBCCCCC@CBBBB?B?BBBB?B?BBBCAAA98237777';=;=777(39996@>>989389<=>?8@A999@?A188@;@:@@@:;;;;6;>@B=@==;;;;?D===;;;@@:;;;=AA<><>=888///5/35888.:38,2.557*777=:)/)/88997:890///(////9050;>9@::8:::3947:>>>@866==67///;;<;?A>>>@@=7--,---992<6;6?>>BBBAB
@ATNG8:04616:05868
GATGGTAGTGTCAGTGCGCGTCGTCCAGAAGATCAGGAACTCTAGAAGAATTCAGATTTTTAACACGAGAGTAAACGTAAAAAGAAGGTTTTACAAGACTCACGTTAACAATATTGCAGCAGTACGCACACAATCGAAGCGCAGTAAGGATGGCTAGTGTTACTAGCAAGAATACCACGAAAGCAAGAAAAAGAAGTACGCTATTAACTATTAACGTACCTGTCTCTTCCGAAACGAATGAGTACGAGAGAGCACACGTGTCTACCATCGTTCCTTCTGAGTCT
+
<<CC?B=C;;65<<:5559666;<=:;<<<@BBA@<:B?BBBBBBC@CC?B?;;9>=?>?1A>?AAA?===777)78:?>>=,>=9=4999&9AA;@:69===@@;@?AA?BBD@CBBCCCBBCDBFCCCCC?B@@@=@BBCC;;:=B?C<<8;A@@B@@<?CCAAAB=??9???4::@AA8???9>==>?.=@=A???BC@@@=A<>>??;>;?>@@@>AAAA@@@;<;>>>6=>?498AA@AAAAABDBBBBB:::@?9:9=@;=88/0+0*0)0//9;:;;
@ATNG8:04624:05887
GATGGTAGCGCACACATAGATACAGTACTCATTCGTTTCGGAAGAGACAGGTACGTTAATGGTTAATAGCGTACTTCTTTTTCTTGCTTTCGTGGTATTCTTGCTAGTTACACTAGCCATCCTTACTGCGCTTCGATTGTGTGCGTACTGCTGCAATATTGTTAACGTGAGTCTTGTAAAACCTTCTTTTTACGTTTACTCTCGTGTTAAAAATCTGAATTCTTCTAGAGTTCCTGATCTTCTGGACGACGCGCACTGACACTACCATCGTTCCTTCTGAGTCT
+
<B@D;>=B=BCBBCC;:9ADCCCDCCCCB@;;0:BBC=BB@C@CDDCCCCABCE;;:98@A:A7A>B@CBA@@;;5;?>>=,=?9=;;;6<ABC@CCC><;7<C@BDFAGJCHCCBB>ABC?CACCDCBDCC@CBCD@CCCCCCAABCCGCCCCD@D;;8;A=A?DBBBBCDBC@BEGHC;IGI=;;;;;*;ABCD;;;CCBBBA@A5;;;;*;AA@B@B@CCACDCCCCCACA@BABDC@BBB>BBBBBBBCCD==;DDCCCFF@CCEBCABACACBCBBBBB
@ATNG8:04624:05903
GATGGTAGCATCATGCATATCTCACCAGAAGATCAGGAACTCTAGAAGAATTCAGATTTTTAACACGAGAGTAAACGTAAAAAGAAGGTTTTACAAGACTCACGTTAACAATATTGCAGCAGTACGCACACAATCGAAGCGCAGTAAGGATGGCTAGTGTAACTAGCAAGAATACCACGAAAGCAAGAAAAAGAAGTACGCTATTAACTATTAACGTACCTGTCTCTTCCGAAACGAATGAGTACTATGAGAGAGCTCTCTCTACATCGTTCCTTCTGAGTCT
+
?@@B=BBBCCDCCCCCCCCCCDDCB=BBB@CCCC?@?A@CCCCCAA=AA?A?BCC?????1?@BBBABDCD@@>6<>9:;;;*;B>B<@@@9@CEADBBBCCC@@<@@BC@BCC@CCCCCCCCDCCCCEBBB@DCCC?CABBBB??=@@CBB@BCCCCCCC?ABCCCB?BB>AAA>@?=>=7?@@>BBBBB3CB?BBAABBCAB797:AAA7;7;BCBB?BB@@@BB?C@BCC>CAA?CCCBBBCCC@@@CCCCCBBBBB@::>@@@<>A?B@B?BBCBBBAA
@ATNG8:04625:05899
GATGGTAGCGCGACGAGCGTTGACCCAGAAGATCAGGAACTCTAGAAGAATTCAGATTTTTAACACGAGAGTAAACGTAAAAAGAAGGTTTTACAAGACTCACGTTAACAATATTGCAGCAGTACGCACACAATCGAAGCGCAGTAAGGATGGCTAGTGTAACTAGCAAGAATACCACGAAAGCAAGAAAAAGAAGTACGCTATTAACTATTAACGTACCTGTCTCTTCCGAAACGAATGTGTCGTGGCGACGTGTCTCCTACCATCGTTCCTTCTGAGTCT
+
@CCC?BBCCCBCCDCBBBCC@E;;;9;CCGHCCBBC@E?BBBECCC@DE?B@ABC;:::;);:B@BBBBCB>?@6>>;;;;;$;<<;4555&5A>9>B>AAAA@@;A>A@=@BF?BBCCCCDD;;;CCBBBC@A@@@=@@@?@CBB?B?B@A@@CCCDEDC=AABBBB@CC?99:?BDCCB<??D==>???.?A?DBBBBBABB<@8;;??<?<@DCA@>@B??@AB?B@CCD=BBC?BABAA@AAB?BBBBBBBBABC<??@=A9::9?C@C@ACABBAAA
@ATNG8:04626:05891
GATGGTAGCACGACACGACGATGTGTACTCATTCGTTTCGAAGAGACAGGTACGTTAATAGTTAATAGCGTACTTCTTTTTCTTGCTTTCGTTATTCTTGCTAGTTACACTAGCCATCCTTACTGCGCTTCGATTGTGTGCGTACTGCTGCAATATTGTTAACGTGAGTCTTGTAAAACCTTCTTTTTACGTTTACTCTCGTGTTAAAAAATCTGAATTCTTCTAGAGTCCTGATCTTCTGGATAGCGACGCGATATACTACCATCGTTCCTTCTGAGTCT
+
//<=6<>>;?;>666<>>566644;>;>@A@A799CG>A?A@@?;@@AA;@>?;<59:>?9904.45:58AB<A?ABBBB3BC;@???8?@@;?A?::8:A:9:A=?>>?<>8907<@8>;?::?@;=;.337;.3297>AAAAA:;:788>;>=>:::5:7=58288622,27999*5/5/55999*97555-5:777=::25+52222#222334939:6:::=A@@?7<7//99+//6599/3333338:=88=@:>:?8797>?8?2827==<<977
@ATNG8:04626:05904
GATGGTAGACACGTGTGCTCTCTCGTACTCATTCGTTTCGGAAGAGACAGGTACGTTAATAGTTAATAGCGTACTTCTTTTTCTTGCTTTCGTGGTATTCTTGCTAGTTACACTAGCCATCCTTACTGCGCTTCGATTGTGTGCGTACTGCTGCAATATTGTTAACGTGAGTCTTGTAAAACCTTCTTTTTACGTTTACTCTCGTGTAAAATCTGAATTCTTCTAGAGTTCCTGATCTTCTGGGTCTCTCTCTCACGCACTACCATCGTTCCTTCTGAGTCT
+
@@@B9==BBBBB@<<966<<A>BBBCCCCB;;6<DDB<BB=A=A@@@BCC@CCCCC@C?ABAD@D>>:?====<B>CCCCC2BC?B???1?BAA?CDA=A@499AABF?BBCCA????BBB6:7:@==>>??;>>>>5888?=====@;;;B<==<:9;;>><A=AA@@>>;;979===>2>;A:>;@@@,;6229),,,,,,26-....&.38885:3775::::7773736;;9--(--66.636:@AAB>>>>>==>?@@7;;@AF<@<@<>=>@;;<;
@ATNG8:04627:05861
GATGGTAGATACTCGCTGATACACCCAGAAGATCAGGAACTCTAGAAGAATTCAGATTTTTAACACGTGAGTAAACGTAAAAAGAAGGTTTTACAAGACTCACGTTAACAATATTGCAGCAGTACGCACACAATCGAAGCGCAGTAAGGATGGCTAGTGTAACTAGCAAGAATACCACGAAAGCAAGAAAAAAGAAGTACGCTATTAACTATTAACGTACCTGTCTCTTCCGAAACGAATGAGTACACACTCTCATATGACACTACCATCGTTCCTTCTGAGTCT
+
959B;BBBBCACBCCCDDEECCCCD>CCC?CCCC?@=@?AABCCED?AB?B?CBBBBBBB3B@CDA?BDCC>><7;>=>@@@0@B?C=BBB<BFL@CCCCBBCBB@B@BC@BDD=A@CCCCDDEEEDBBBBC?CCCC?BABBBCBA>B?BBB@BCCCCCBB?BCCBBB??>9?A@49:???8<>?;99::::%:>;<?8?B@B?@:=:9:>>.838?DDB@BB@@ABC?C?BBC>BBG?CCBBCCCAAACBBBBBBB?BAAABBBB?BAABE@C=@=@BCBB::9
@ATNG8:04627:05870
GATGGTAGCACGGACACGACGATGTGTACTCATTCGTTTCGGAAGAGACAGGTACGTTAATAGTTAATAGCGTACTTCTTTTTCTTGCTTTCGTGGTATTCTTGCTAGTTACACTAGCCATCCTTACTGCGCTTCGATTGTGTGCGTACTGCTGCAATATTGTTAACGTGAGTCTTGTAAAACCTTCTTTTTACGTTTACTCTCGTGTTAAAAATCTGAATTCTTCTAGAGTTCCTGATCTTCTGGATAGCGACGCGATATACTACCATCGTTCCTTCTGAGTCT
+
::;A?AAB@@00,/75:8>>0//;;B;;;CECCACDCC=CC@C@CCCCCBC@CBBCC:C:C=>>:B?CCFCBAA<A8<====+<@7B??:5:<AA=??B?BC=>>;:8;8>@ACCEDC????@C@AAA@??==:=A@@<@AA>;:;;;:>>>=>>>5;;=:?F;?<>>>@??@;;7::@AB3?<?7;;AAA/AAAAA:;;;>>;;:>?;;===,;///;.508@9@??>9:>5858>:858)---*-77:=888<=888:?:::8?:;<<996;:?;887@A>>:
@ATNG8:04631:05868
GATGGTAGGTGCACATGAGTGTATCCAGAAGATCAGGAACTCTAGAAGAATTCAGATTTTTAACACGAGAGTAAACGTAAAAAGAAGGTTTTACAAGACTCACGTTAACAATATTGCAGCAGTACGCACACAATCGAAGCGCAGTAAGGATGGCTAGTGTAACTAGCAAGAATACCACGAAAGCAAGAAAAAGAAGTACGCTATTAACTATTAAACGTACCTGTCTCTTCCGAAACGAATGAGTACCTCTCAGACGCTCGTCCTACCATCGTTCCTTCTGAGTCT
+
44895:<<8<;;;;;;>@;A><@@B999B?A@AC:9397>@>@@BB?BB?B=A??:;;;;'93==??==A<<?A7>==ABAB0AA:=:>=90;5549>==000//1717719994:;<<=BCCCCCCBCCDDACA@@?;:9@94457<7=;;7;?>=@A>?495:;;=8<=4:::699377(777373333$33489:;;;:/-(-37---(--'.7<551655;95526:>>A8>>=055555==9;<<AB==8=B>=;::*00/3898:;6;7:7;///88-/
@ATNG8:04631:05879
GATGGTAGTGTACAGTGCGCGTCGTCCAGAAGATCAGGAACGTCTAGAAAGAATTTCAGATTTTTAACACAGAGAAGTAAAACGTATAAAGAAGGTTTTACAAGACTCACGTTAACAATATTGCAGCAGTACGCACACAACTCGAAGCGCAGTAAGGATGGCTAGTGTAACTAGCAAGAATACCACGAAAGCAAGAAAAAGAAGTACGCTATTAACTATTAACGTACCGTGTCTCTTCCGAAACGAATGAGTACACCATCGTCATCGTTCCTTACTGAGTCTA
+
////)/986<///:777:;;;;96557<<E799:B>=9>=955;54444)4;.44)4::44444$36;;3/////(/6666*6688333(33-3599:.333.33333::99697<<///83956////88899655--(--5553;:998877,3-399288::;88;/77=9;=6;>8755/66=>A4=77.56CCC.:?48255:98--(-(-222,2,2.///)///554<<9>9==>6<<;8:594<<?8834;888@??===;>9;79996---6--
@ATNG8:04631:05881
GATGGTAGAGTATCATGTGTATCTCCAGAAGATCAGGAACTCTAGAAGAATTCAGATTTTTAACACGAGAGTAAACGTAAAAAGAAGGTTTTACAAGACTCACGTTAACAATATTGCAGCAGTACGCACACAATCGAAGCGCAGTAAGGATGGCTAGTGTAACTAGCAAGAATACCACGAAAAGCAAGAAAAAGAAGTACGCTATTAACTATTAACGTACCTGTCTCTTCCGAAACGAATGAGTACGTGTGACGTACGTGAGCTACCATCGTTCCTTCTGAGTCT
+
955=:=BCCCCCCCCCCCCCBCCCD=ABC@D@@@@@<@>AABBBBD@BB@B@CBECCCBC5CABBBBCCCCAAA>ACCDFDD3BC?CBDED;BBB@DDDBBBC?@=@?CC?CBBACCCCBBBCDDBBBBBBD@DCBB?BBBBBA@A=B=B@@=@CCBDCCC@CCCCCB?BC@CCD;==9999+9::39<==>.?A>BBAABBBCC6879BB>9>:>@HCB@B;::B@A?B?AAF@GDE>AACCDCCCCCCCCCCCCAAACCBCCAA?AAAAB@C?B?BBAA999B
@ATNG8:04631:05884
GATGGTAGGACGAGCGTCTGAGAGGTACTCATTCGTTTCGGAAGAGACAGGTACGTTAATAGTTAATAGCGTACTTCTTTTTCTTGCTTTCGTGGTATTCTTGCTAGTTACACTAGCCATCCTTACTGCGCTTCGATTGTGTGCGTACTGCTGCAATATTGTTAACGTGAGTCTTGTAAAACCTTCTTTTTACGTTTACTCTCGTGTTAAAAATCTGAATTCTTCTAGAGTTCCTGATCTTCTGGTGTCGTCTATCATGTACTACCATCGTTCCTTCTGAGTCT
+
955>;?DC@C@;559:AABABCCC@BBBCB@A?A@@C=AA@D@CCBBBCD?CBFBB?CBDFCC@C@CCCCDCCCC?CDDGD5BB@BDDC>BBAB=AAC?BC9<;ABBB@CHCDCCCCABCC@D@CAAA:;;A@CBDC@ABBCBCCCDCCCCCBDC@CBB@BC@C@AABCCFDBB?BAAAA9A=B=A@@@@*;;BBC=BBCHCCBCBB?BBBB2BCCCF@B@BB@CCCCCBB@C@CCCCCD=@@FACCDCCCCCBBBDCCCCCCDCAD;;;L@D?B9;:@AAAAA
@ATNG8:04586:05936
CGATGGTAGTGTCATATGAGAGTGTGTACTCATTCGTTTCGGAAGAGACAGGTACGTTAATAGTTAATAGCGTACTTCTTTTTCTTGCTTTCGTGGTATTCTTGCTAGTTACACTAGCCATCCTTACTGCGCTTCGATTGTGTGCGTACTGCTGCAATATTGTTAACGTGAGTCTTGTAAACCTTCTTTTTACGTTTACTCTCGTGTTAAAAATCTGAATTCTTCTAGAGTTCCTTATCTTCTGGTATGACTAGTGTACTACTTATCGTTCCTTCTGAGTCT
+
.48895;;<=<<<<<556<666>=C>?><594;3445<4995:055=><<<8<>666;G<;;;A;@9<;;@:>;;9.54444$44.49:909<44.555.5<7:65/::)////9;>><@>>:>8;;9<5555.5<55.5559;<=>>>;;;<554.55:59:5:8<<;555<::54444)45:555555$4===>8==<<555555.5555$55/--38(--,--889;;8<8<04444.44<6556<///5-------7//)////;)4.4.44;44//8
@ATNG8:04589:05940
GATGGTAGTGCGTGAGAGAGAGACCCAGAAGATCAGGAACTCTAGAAGATTCAGATTTTTAACACGAGAGTAAACGTAAAAAGAAGGTTTTACAAGACTCACGTTAACAATATTGCAGCAGTACGCACACAATCGAAGCGCAGTAAGGATGGCTAGTGTAACTAGCAAGAATACCACGAAGCAAGAAAAAGAAGTACGCTATTAACTATTAACGTACCTGTCTCTTCCGAAACGAATGAGTATATAGACTATCTGAGACTACCATCGTTCCTTCTGAGTCT
+
--5737.5499955555;9><@595)55<6;A@@;;057<<<9><<4///599;<====+=8=88;@>99333(3349999'44.4.444&5::5::555597<4>500)/7<8==BCABA@;<C@>>A@B=A959=@???CCCC?C@B;;6;A@::6=A=@BA?=?44404==7==8858;9433737'383373;:9///7=9=77;49187>==:>4444885:045;8:4525<<??@?877AB999AAA<>;775;;57527?:?9;9::=;;;B=
@ATNG8:04592:05949
GATAGCTATACGTATATCTATGTACTCATTCGTTTCGGAAGAGACAGGTACGTTAATAGTTAATAGCGTACTTCTTTTTCTGCTTTCGTGGTATTCTTGCTAGTTACACTAGCCATCCTTACTGCGCTTCGATTGTGTGCGTACTGCTGCAATATTGTTAACGTGAGTCTTGTAAAACCTTCTTTTTACGTTTACTCTCGTGTTAAAAATCTGAGTTCTTCTAGAGTTCCTGATCTTCTGGTCTACTACACTGTACTCTACCATCGTTCCTTCTGAGTCT
+
@@@BBBBBBBDCBBCCDDDCICBBB@?>?=BCGI?ICADACCBBBCC@BCB@@<@>BBBC@CACCCCCBB=B8?@?A@1;@AAAA:ABBB@ABA@CC?BBBB>><??BBCCCC?BBB?C?BB;??@@@<AAAA;>>AA888A>>=?=::7818==8=>;>==>=A?@@@@;>>???3?<A8;;;;:*:<>>>-99=898;:;><>EDD.8=98/./489688<<<<=:><@@BA==9=AA<@??>=>@@==>AA@???@@@<??AA@<@<A:>>CBB@@@
@ATNG8:04594:05923
GATGGTAGTAGTACACTAGTCATACCAGAAGATCAGGAACTCTAGAAGAATTCAGATTTTTAACACGAGAGTAAACGTAAAAAGAAGGTTTTACAAGACTCACGTTAACAATATTGCAGCAGTACGCACACAATCGAAGCGCAGTGAGGATGGCTAGTGTAACTAGCAAGAATACCACGAAAGCAAGAAAAAAGAAGTACGCTATTAACTATTAACGTACCTGTCTCTTCCGAAACGAATGAGTACTGTATCTATGTGTGCGCTACCATCGTTCCTTCTGAGTCT
+
=<AC@CCBBBBCCDBBBCDDCBBBC@BAB?BBBABA>B@CFCDCCC?CC?C@CCA:;;;;*:@ACBBCBCAAAB<AABCCCC5BC>A4;;;6;CC=BCBC@CC@@?@@BA=B<;6<@CABBCDDECBBCBBB?BBCC?A@AABCCB??<>BB<@ABBBBBB?BBBACD@DC?>>>=@@888-7::4888888%/:76///99AAA=A;==@A=B=?@CBB?BBCBBBB@C@BBB=BBD@DBABBCCAAACBBBAAABBBBBBBEEC?A>>=D@B<@7::=>>=>=
@ATNG8:04597:05957
GATGGTAGTGCGTGAGAGAGAGACCCAGAAGATCAGGAACTCTAGAAGAATTCAGATTTTTAACACGAGATTAAACGTAAAAAGAAGGTTTTACAAGACTCACGTTAACAATATTGCAGCAGTACGCACACAATCGAAGCGCAGTAAGGATGGCTAGTGTAACTAGCAAGAATACCACGAAAGCAAGAAAAAGAAGTACGCTATTAACTTTTAACGTACCTGTCTCTTCCGAAACGAATGAGTACTATAGACTATCTGAGACTACCATCGTTCCTTCTGAGTCT
+
ABBC@CCCBCBBBCCBBBBCBCAAA>ACCGDCCCCC<C<BAA<CCC@CC?A@B??89999':7DDDAAAAA?AD>C@;;;;;*;C=@5;;;-;BB?BCBBIABACBD@CC?BBB?BBBECBBBCCCCCBBBC@CCCC@CBCBCCCC?C?B998:BBBBBBC@CCCCCC?BB?BBB?AA???5???:?CCCD2CB?BAAACAAAA==5;;AA5@<@@@>=:==788AA9=:=@@:@@B<A@@??>>>B@@@@>>>>>>C@@@????<?===>8=8>6::AA>676
@ATNG8:04598:05922
GATGGTAGCGCACACATAGATACAGTACTCATTCGTTTCGGAAGAGACAGGTACGTTAATAGTTAATAGCGTACTTCTTTTTCTTGCTTTCGTGGCATTCTTGCTAGTTACACTAGCCATCCTTACTGCGCTTCGATTGTGTGCGTACTGCTGCAATATTGTTAACGTGAGTCTTGTAAAAACCTTCTTTTTACGTTTACTCTCGTGTTAAAAATCTGAATTCTTCTAGAGTTCCTGATCTTCTGGGATGTGTGCGCAGTGCCTACCATCGTTCCTTCTGAGTCT
+
0//927///:445;9;666<<>=;<<;DDA;905===6==8=:669AAAD@B@A@D;@:@@A?=A?CBDBBBCCD@BBBBB2AC=?;;;.;==@9>@>:>>,///<<<8=666>>>=7;;<8<9>>AAABBB?BBBC?CCCCBBBABABB@ADA@=@@@?CC=A>@BAAA?@;;5;;;;;;'95>.96G@@+@BB=@7<<@;;@<A>>@>>>>+9==95.59?B>B@@@@AD?C@@@?A@?;>:;9.999;>:;;9995;9<<@9925444;694;965599555
@ATNG8:04598:05923
GATGGTAGTGTCATATGAGAGTGTGTACTCATTCGTTTCGGAAGAGACAGGTACGTTAATAGTTAATAGCGTACTTCTTTTTCTTTGCTTTCGTGGTATTCTTGCTAGTTACACTAGCCATCCTTACTGCGCTTCGATTGTGTCCGTACTGCTGCAATATTGTTAACGTGAGTCTTGTAAAACCTTCTTTTTACGTTTACTCTCGTGTTAAAAATCTGAATTCTTCTAGAGTTCCTGATCTTCTGGCTCTCGTAGACAGATACTACCATCGTTCCTTCTGAGTCT
+
;DDC@BDCDCCBBCCCCCBCCCCCBBBCBB;;4:>=93;<7<:<AB:66F:@B@9:768=>=B@B@A@@<5656=9>=@@<(444)499<0:;<<8<<C>BB?AACCCB>;;;BBAAC@CDCBGBCDCC@AAB=@@AA=@@ADC@CBEGABABBBB@CCEACC>A<BAA@BBCDDADA@@@9@@C=A@BBA*;;;;;0;;ABCBCDCC@CDCD5CA@AC?C?BB?B;;;CBB7;7;CA;;0+000+0A00;CCCIJBBBBBBABBB>AAAA@AD@C?CCBCBBBB
@ATNG8:04598:05948
GATGGTAGTATAGAGCTCTACATAGTACTCATTCTTTCGGAAGAGACAGGTACGTTAATAGTTAATAGCGTACTTCTTTTTCTTGCTTTTCGTGGTATTCTTGCTAGTTACACTAGCCATCCTTACTGCGCTTCGATTGTGTGCGTACTGCTGCAATATTGTTAACGTGAGTCTTGTAAAACCTTCTTTTTTACGTTTACTCTCGTGTTAAAAAATCTGAATTCTTCTAGAGTTCCTGGTCTTCTGGATATGAGTGACTCGTGCTACCATCGTTCCTTCTGAGTCT
+
99;A@AEABB?AABBDCGCCCC:;;DBBBBBB?BDC>BB@C@CBBBBCC@CBBBCADAEBDFAF@BAA@@CD=>844444$4?5=;:::&79=><BBC@BA?@@@CCC@CCAABBBB@CBB?B?BDCBAACD?CABA?CBBAA@>??A@??==<>;:::;::7;=@@@B?@@AA6;;DDE5A4:4888888%8>===6===:;7??8605BABA)A=A?=:?=AB<AA???@B=A<??;@BA988:=A>>=>>@A===@??;;;===8=>>==:=;>:>BA:;;=?
@ATNG8:04602:05931
GATGGTAGATATATGCACGCTCTACCAGAAGATCAGGAACTCTAGAAGAATTCAGATTTTTAACACGAGAGTAAACGTAAAAAGAAGGTTTTACAAGACTCACGTTAACAATATTGCAGCAGTACGCACACAATCGAAGCGCAGTAAGGATGGCTAGTGTAACTAGCAAGAATACCACGAAAGCAAGAAAAAGAAGTACGCTATTAACTATTAACGTACCTGTCTCTTCCGAAACGAATGAGTACATAGATATACGTATAGCTACCATCGTTCCTTCTGAGTCT
+
;9BB9BCCBBBDDCCCCCCCBBBBC@CCC@CDDC??<?@CCCC9;:@BB@B@BBBBA@AA+A7BBBAA@AACFE>9::CJCC5A@<@<@@@9@CGAD@AACCECC@CABB?BCD@CBBCCCCDBCCCCCC@@;@AA@=BBBBBBA@=B@E;;:;A@BBCBCALCBAAA?BC?CBB?AAACC:?9949>?@@2AA?BBBBBBBBB<?;?B;;5;9==A@@<>A;;;@B@C@BBB>BBB?BBAABBBBCCCCBBAAABCCCCC???@;<<=;?;??B?BCEDC?@>
@ATNG8:04602:05946
GATGGTAGTGTCATATGAGAGTGTGTACTCATTCGTTTCGGAAGAGACAGGTACGTTAATAGTTAATAGCGTACTTCTTTTTCTTGCTTTCGTGGTATTCTTGCTAGTTACACTAGCCATCCTTACTGCGCTTCGATTGTGTGCGTACTGCTGCAATATTGTTAACGTGAGTCTTGTAAAACCTTCTTTTTACGCTTACTCTCGTGTTAAAAATCTGAATTCTTCTAGAGTTCCTGATCTTCTGGAGATATCATCAGCGAGCTACCATCGTTCCTTCTGAGTCT
+
>::D;CCDCBBBBDCCBBBCCCCCBBBBBBCC?CCBB>BC@C?BCCCCDD>BBCCC@D@DBBB@B@BCCCBBBBC:;;CCC3BB@BCEH=CB;;:;CC=BB:;;AEBBABECHCCCC@CCB@D@DCCC@AAC@CCDD@BBCCCDECCBBBEBCAC@CBB@BC?B>@ABBBDCCC@G;;;;.;@A=;;;;;*;CBBB>BBBBBCCCCC4;;;;*;AABB;@;;;7;@CDDBB@C@BABBBB>BBA?BCBBBCCCBBCCBBBCCGAB=@:;;A<A?C:;;CCCBBB
@ATNG8:04603:05932
GATGGTAGATACTCGCTGATACACCCAGAAGATCAGGAACTCTAGAAGAATTCAGATTTTTAACACGAGAGTAAACGTAAAAAGAAGGTTTTACAAGACTCACGTTAACAATATTGCAGCAGTACGCACACAATCGAAGCGCAGTAAGGATGGCTAGTGTAACTAGCAAGAATACCACGAAAGCAAGAAAAAGAAGTACTCTATTAACTATTAACGTACCTGTCTCTTCCGAAACGAATGAGTACTGTATCTATGTGTGCGCTACCATCGTTCCTTCTGAGTCT
+
@@@B@DBBBB@AACBCCDDCCCCCC>CCC@CCCC@?>@@DECABBB@??=??BBBCCAAA/A@BBB???BA@@@:@AAAABB0ABAB?CDD;BBCADABCECBBB?C@@@=@BB?;;;CDCCCECCCCBBBC=BA9:8;BBCAAAC@B@DBC@BCBDECCC?CBBCBB@??<?@@;>?><<8;;;5;;==?1?C?BBBBBBBB><>=BBB?<@=AAAAA<AA==<??4:4988*6==9;;;>>>AAAA>>>>;;;>==>??@B@@9==BCD=A=A8>=AAC?A@
@ATNG8:04605:05929
GATGGTAGCTCTGCTCTGACTCTCGTACTCATTCGTTTCGGAAGAGACAGGTACGTTAATAGTTAATAGCGTACTTCTTTTTCTTGCTTTCGTGGTATTCTTGCTAGTTACACTAGCCATCCTTACTGCGCTTCGATTGTGTGCGTACTGCTGCAATATTGTTAACGTGAGTCTTGTAAAACCTTCTTTTTACGTTTACTCTCGTGTTAAAAATCTGAATTCTTCTAGAGTTCCTGATCTTCTGGGCAGACTCTCACACGCCTACCATCGTTCCTTCTGAGTCT
+
:55D@CCCCCAAABBCCCDBBCCCBBBCCBCB@CBBB?BEAD@DBBCBCC@BCCCCAC@CCCB@C@CHCCBBBCB@BCCCC5CC@C@@@=@ABD?CCC>BB9;;;CBDACEEDCCCDABBB@C@CBB@DCCC@CCCC?CBBBCCCCCCCDDCCCC?C??<@C?A?BBBBCBBFFAC;;;;6;?B?BCCCC2BCAAA>BGCGGDCBBA?BBBB2BBCBB>B?CB?BBBABBA>A=@@BBBB@BBBD>CCCCCCBBCCCCBCC@CDD?BBBBD?B=@=@@@@BBBB
@ATNG8:04609:05956
GATGGTAGCACGAGTCACTCATATCCAGAAGATCAGGAACTCTAGAAGAATTCAGATTTTTAACACGAGAGTAAACGTAAAAAGAAGGTTTTACAAGACTCACGTTTAACAATATTGCAGCAGTACGCACACAATCGAAAGCGCAGTAAGGATGGCTAGTGTAACTAGCAAGAATACCACGAAAAGCAGAAAAAGAAGTACGCTATTAACTATTAACGTACCTGTCTCTTCCGAATCGAATGAGTACTGCGTCTCACTCTCGCCTACCATCGTTCCTTCTGAGTCT
+
//7;7<<>>==665>;55554445=7<==25/;<00)/2568///:6:;472/////777'86:::;;;4438=688?@;>>,9;657;==0;9;.5555599555)54997<<>:>>656666<<<=<5559.44444)4::97///5837//)/:97//5:7<<<;;;8::<8B<6<<::99.9334====+884333:::=BB>>:;<<<<A;==BBB>AD;;;@A>@<99376::600086673333<<<==444=978+---382569(/(/(//689;44
@ATNG8:04610:05931
GATGGTAGTATATCGCGTCGCTATCCAGAAGATCAGGAACTCTAGAAGAATTCAGATTTTTAACACGAGAGTAAACGTAAAAAGAAGGTTTTACAAGACTCACGTTAACAATATTGCAGCAGTACGCACACAATCTAAGCGCAGTAAGGATGGCTAGTGTAACTAGCAATAATACCACGAAAAGCAAGAAAAAGAAGTACGCTATTAACTATTAACGTACTTGTCTCTTCCGAAACGAATGAGTACGTGTGACGTACGTGAGCTACCATCGTTCCTTTCTGAGTCT
+
;::C<=BCDDCCCDCC;;=FCGCBB@EBB@BBBBAB@B?AABFCCGADD@B?BBBBBBBB5A@CCCCCCA@@??9?A@@ABB2BB?C7;;;7;CD@FAABCDLCC@C@CC@BCD@BBBCCCBBCCDCCBBCC?BBBC?CBBBBBBA=@=@998:BBBCCBB?BCBBBB?CC?BBA3::::99+9>>;>@@@@2AA?BBBBBBAAA??;>>@?<?:>>A;;;=A@@@AA>A>ACD>BAB@DBBBBBBBBBBBCDBBBBBBBCCBBBB????A@;A3::2:AADBBBB
@ATNG8:04612:05934
GATGGTAGAGTATCATGTGTATCTCCAGAAGATCATGAACTCTAGAAGAATTCAGATTTTTAACACGAGAGTAAACGTAAAAAGAAGGTTTTACAAGACTCACGTTAACAATATTGCAGCAGTACGCACACAATCGAAGCGCAGTAAGGATGGCTAGTGTAACTAGCAATAATACCACGAAAGCAAGAAAAAGAAGTACGCTATTAACTATTAACGTACCTGTCTCTTCCGAAACGAATGAGTACTTCTCTCAGAGACACACTACCATCGTTCCTTCTGAGTCT
+
?88@8=@@?BABCBBBBGCHBBBCC@D@@=@<;;@969@CCCBCBD?;;8;?BBBBAAAA1@<B@@@@CC;::?8?996@@@+?>=<.555&5@A;>@BABCDBB?B@BB@DCC?BBBBCCDCCCBBB;<:C@CCCC@BBCCCDBA>C@BBB>A@@@CCBC@BCBBCC?BB?BBB>>@99928>>8=?@@@.@A>A>??CBBBB@B?BBAA>=:=>B:;7;BBB@AAAE?BBC>DCC@CDCDCBBD>A??=BBBBBBBBBBBBBB?BBB@B@B@F<??BBABAA
@ATNG8:04626:05931
GATGGTAGAGTATCATGTGTATCTCCAGAAGATCAGGAACTCTAGAAGAATTCAGATTTTTAACACGAGAGTAAACGTAAAAAGAAGGTTTTACAAGACTCACGTTAACAATATTGCAGCAGTACGCACACAATCGAAGCGCAGTAAGGATGGCTAGTGTAACTAGCTAGAATACCACGAAAGCAAGAAAAAAGAAGTACGCTATTAACTATTAACGTACCTGTCTCTTCCGAAACGAATGAGTACGAGAGAGCACACGTGTCTACCATCGTTCCTTCTGAGTCT
+
554=<BCCCBBBBBDBBBDCCBBBC?CCC?CCCBAA>A?BBCCCBB>BD@D?CCC@@@@@1@@DDCBCCEECCC=BCDDDDC1CCAD?AAA;ACDADCBCCBCBA=A?@?=@BC@BBCCDBBBBBBCCCCCC@CCBB>BCCCCBA@<B>BBB@BCCEDCBB?BCBBBCA@@<@AA;??988*:=>;::::::%:=;=:4:CBCCC<>>=CBB?A<AACEEAAABBB@@<@?ABB=BCC@BADDDCAABAAC@@@BBABACC@@@A@?C>>>B<?<??@ABBB?@>
@ATNG8:04627:05947
GATGGTAGCGCGACGAGCGTAGACCCAGAAGATCAGGAACTCTAGAAGAATTCAGATTTTTAACACGAGAGTAAACGTAAAAGAAGGTTTACAAGACTCACGTTAACAATATTGCAGCAGTACGCACACAATCGAAGCGCAGTAAGGATGGCTAGTGGTAACTAGCAAGAATACCACGAAAGCAAGAAAAAAGAAGTACGCTATTAACTATTAACGTACCTGGTCTCTTCCGAAACGAATGAGTACTATGTAGATCTCTATACTACCATCGTCCTTCTGAGTCT
+
88883:=:<00/:::99;?;;A@AC>CCG@BB@>;;5<2:?@@@=C?A?;?:7777////$/(////898:99;3//////&/;29.55)5994;;;AB<9/08;300)/7:5<;556666<<@@@?=AA,00==6<998@AAB>B?A@<<=889//)/8599==8723;67<943338:3::;7;ACCDD)==>=>;@=///>7>16:>>=B<AA000:00)/76688<8<<=5::<8=:888;;<===BB?@?A888<88447C>>:7---(-(-555///6
@ATNG8:04628:05930
GATGGTAGACATATCGTACTCTCTGTACTCATTCGTTTCGGAAGAGACAGGTACGTTAATAGTTAATAGCGTACTTCTTTTTCTTGCTTTCGTGGTATTCTTGCTAGTTACACTAGCCATCCTTACTGCGCTTCGATTGTGTGCGTACTGCTGCAATATTGTTAACGTGAGTCTTGTAAAACCTTCTTTTTACGTTTACTCTCGTGTTAAAAATCTGAATTCTTCTAGAGTTCCTGATCTTCTGGGTGCGCTACAGTCTCTCTACCATCGTTCCTTCTGAGTCTA
+
@<:A@B6;9DDCDCCCBBBBDCCAB@BB;;;;6;BBD=BDAE;;;ACAAA@BBBBB?B>AB??<?893:@AABAA>ABEFD3@@<@9:9,3=AC>CCC>?>3:9??AD@CCC===@A<AAD<?<?@@>>;;:<@???<;;;BAA@???@@@@>>><;;;<@@=A<@>>>?===?6;:=>>2=<>9:;;;;*:=;<94556///::9A5;:;:)7886;1:3:=8=AAAA?>6:59>>=;;7;;=G9AAA;;;>>>>>?@@;6362*,,277),+,09;9>>??;;
@ATNG8:04629:05952
GATGGTAGCATCATGCATATCTCACCAGAAGATCAGGAACTCTAGAAGAATTCAGATTTTTAACACGAGAGTAAACGTAAAAAGAAGGTTTTACAAGACTCACGTTAACAATATTGCAGCAGTACGCACACAATCGAAGCGCAGTAAGGATGGCTAGTGTAACTAGCAAGAATACCACGAAAGCAAGAAAAAGAAGTACGCTATTAACTATTAACGTACCTGTCTCTTCCGAAACGAATGAGTACGTGTGCGACGTGTCTCCTACCATCGTTCCTTCTGAGTCT
+
@::C@CCBBDCCC@AADCCBDDCDB?DCC@AAAB;;7;?CCCDCBB?CC@C?BBBABAAA2A>BBBBABCCBBB>BA@ABBB5BC?D6::;6;BC@CCCCCCCCC@CBBB@CCC?CCCCCBCCCCCCCCCEE?BBBD>BBBBCCCC?C@CCC@CBBBCCCC?BBBCCC?CC?AAB?BBBBB=BBA<99888(9?=A?>>CBBBD>A>AB>H<@<@ABBC@DCCBBCC?A?ACE>BBC?BBBBBBBDCAABBCCBBBBBCCD>AAB?B@;;C?CAC?BBCCCAAA
@ATNG8:04630:05921
GATGGTAGTGGTCATATGAGAGTGTGTACTCATTCGTTTCGGAAGAGACAGGTACGTTAATAGTTAAATAAGCGTACTTCTTTTTCTTGCTTTCGTGGTATTCTTGCTAGTTACACTAGCCATCCTTACTGCGCTTCGATTGTGTGCGTACTGCTGCAATATTGTTAACGTGAGTCTTGTAAAACCTTCTTTTTACGTTTACTCTCGTGTTAAAAATCTGAATTCTTCTAGAGTTCCTGATCTTCTGGGTCTCTCTCTCACGCACTACCATCGTTCCTTCTGAGTCT
+
;>00)--8-.(-7779969@@A:;;9999;:<<@@@@B;?>=A?555>5668;;9==1525=<;2>7.0/)/7;556>:=====+==8<;;>8>???:===8<@=999BCC=A@BBBB>C999C@B:CBBB=;;;9665;49559<7/0//:::::9;59::499.5.497///777)44444&47=5;;??=$44444)5999<<=>==9<=B=$55:55.5.59.56>@>=?4949;:0000/0:9/-////9/95555:999<;;699777)/)/)/77/4444
@ATNG8:04631:05911
GATGGTAGGCGACATACATACGCGCCAGAAGATCAGGAACTCTAGAAGAATTCAGATTTTTAACACGAGAGTAAACGTAAAAAGAAGGTTTTACTAGACTCACGTTAACAATATTGCAGCAGTACGCACACAATCGAAGCGCAGTAAGGATGGCTAGTGTAACTAGCAAGAATACCACGAAAGCAAGAGAAAGAAGTACGCTATTAACTATTAACGTACCTGTCTCTTCCGAAACGAATGAGTACGATGAGATCTCGTGTGCTACCATCGTTCCTTCTGAGTCT
+
:55@9=BB@BBBCECCCCCCBAA::8;BC?CCCCBCACBDBBBCCC@CE@F?@?@@@@@@0@@CCDCCCBCCCB6@B:9:::*;@<>5:::09CBCCCBBCBBBB?B?@@=@BB@BBBDBBBCCCCCCCCCC@CCCD?CBBBAA@B?B?BBC@CCCCBBBC?CCBBAB@BB@BBC@BBCCA:>>>;?CCCC>CC?BBCAAABCDAD@CCCC@CADGDBB?BBBBBAA;@<@AA<BDC@DBBBCCCBCBDAAAABBBBBBBBBBBB>BB@AB?C:><>?BABAAA
@ATNG8:04633:05929
GATGGTAGCTCTGCTCTGACTCTCGTACTCATTCGTTTCGGAAGAGACAGGTACGTTAATAGTTAATAGCGTACTTCTTTTTCTTGCTTTTCGTGGTATTCTTGCTAGTTACACTAGCCATCCTTACTGCGCTTCGATTGTGTGCGTACTGCTGCAATATTGTTAACGTGAGTCTTGTAAAACCTTCTTTTTACGTTTACTCTCGTGTTAAAAATCTGAATTCTTCTAGAGTTCCTGATCTTCTGGGCTGCCTGATATGCGCTACCATCGTTCCTTCTGAGTCT
+
@::A:>CCCB==CBCBBCCCAAACBICBCD@?>?CFD>BB?B?BCCCDDD?BBCGGAC@CCCC@B@CCCCCCCBB@BDDDD2CC?B:;;;.;?BC?CBD?BB=@@@CBCABCFCCCDD@BBB?B@CCCDBBBD?CCBB?CBBBCCCDBCBDD@A?C?DEG@9989?BCCBACCCC@CCCDD<D@C=AABBB0ADBBB>BCCCCCDAA@@CCBC5BBBCL@C@CC?BBCBB@?>@@BBBCBB?A@BA8A?::6:@CDCCDBBBCCB?AABBC?C9;:;BCBCCBA
@ATNG8:04595:06002
GATGGTAGTGTGTCTCTGAGAGTAGTACTCATTCGTTTCGGAAGAGACAGGTACGTTAATAGTTAATAGCGTACTTCTTTTTCTTGCTTTCGTGGTATTCTTGCTAGTTACACTAGCCATCCTTACTGCGCTTCGATTGTGTGCGTACTGCTGCAATATTGTTAACGTGAGTCTTGTAAAACCTTCTTTTTACGTTTACTCTCGTGTTAAAAATCTGAATTCTTCTAGAGTTCCTGATCTTCTGGAGATATCATCAGCGAGCTACCATCGTTCCTTCTGAGTCT
+
;55B;BCBCCCCCCBCBECCCDBBBCCDCCBB@CBBB<BC@C?CCCCCBC?CCDBB?CAFDCC@C?CCCCCCCCE?EDDDD1CC@BBCD?CCAB?BCC@CD?AABFCC@CDFCCCCDACCC?B?BCCCCCCC?BBCC@BBBCCCDDDDCCCCBBB=BDC@CC?C?BBBCCBDCC@CCCCC;D@C=@@CCB2AC@@@=@CBBBCCBBB@CDDG5CCCCC@C@CC@CCCCBBB@C@CCCCBB>AADACCBEECCCBBBCCCBCBCBB@C999C?C?C?BBCCBBAA
@ATNG8:04599:06003
GATGGTAGCACGAGTCACTCATATCCAGAAGATCAGGAACTCTAGAAGAATTCAGATTTTTAACACGAGAGTAAACGTAAAAAGAAGGTTTTACAAGACTCACGTTAACAGTATTGCAGCAGTACGCACACAATCGAAGCGCAGTAAGGATGGCTAGTGTAACTAGCAAGAATACCACGAAAAGCAAGAAAAAAAGAAGTACGCTATTAACTATTAACGTACCTGTCTCTTCCGAAAACGAATGAGTACTATGTAGAGCTCTATACTACCATCGTTCCTTCTGAGTCT
+
BBBC@CCCCC??<BBBBBBCC?@@CACCC@CBBB@@<A?ABDDDCC@CC?B?BECCBBBA2A@BAADDBBBBBB<A@>@@@@0AB?C=BBA:BCGADCBABBCBB?B@CCCCCC@BBCDCCBBBBBBB??>B?CCCC?B>>>AB>><??BAA=@DCCCAAA=AACCDC?8849885;;BBEE;===98888888#/716///<<:9:*/)/688/606<AAA?AA00000+0*0000&0::9>BBBBBBCCAAABB@@BCCB@@?>>8817:::=1818:>>?AAAAA
@ATNG8:04600:05995
GATGGTAGTAGTACACTAGTCATACCAGAAGATCAGGAACTCTAGAAGAATTCAGATTTTTAACACGAGAGTAAACGTAAAAAGAAGGTTTTACAAGACTCACGTTAACAATATTGCAGCAGTACGCACACAATCGAAGCGCAGTAAGGATGGCTAGTGTAACTAGCAAGAATACCACGAAAGCAAGAAAAAGAAGTACGCTATTAACTATTAACGTACCTGTCTCTTCCGAAACGAATGAGTACTGTATCTATGTGTTCGCTACCATCGTTCCTTCTGAGTCT
+
@@BB?BCCBBBCBCDLDCCCCCBBB@CCC?CDBB998:>BBCCBBBACD@B@BBB@@@@@1@?CCCCCBBBCBB:@@;;;;;.;C?C<@@@9ABCAKBCBBBCCC@D@BB?CAA>BCCBCBCCCCCCCDDBB@BCA@>BCBBBB@?=@@CBB@BBBBBCDC@AAACCC???=?BA>AA???8>@@>BBBCC3BB@BBBBCCB?@3738=AA=B=BABA@=@A;;;@@?C?CCC>BBB?CDCBBCCBBA?>>>>>ACCC@CCBBBB@B??AC@D@D>AAAAA???
@ATNG8:04601:06001
GATGGTAGCGCATATCAGCGCAGCCCAGAAGATCAGGAACTCTAGAAGAATTCAGATTTTTAACACGAGAGTAAACGTAAAAAGAAGGTTTTACAAGACTCACGTTAACAATATTGCAGCAGTACGCACACAATCGAAGCGCAGTAAGGATGGCTAGTGTAACTAGCAAAATACCACGAAAGCAAGAAAAAGAAGTACGCTATTAACTATTAACGTACCTGTCTCTTCCGAAACGAATGAGTACGATGAGATCTCGTGTCTACCATCGTTCCTTCTGAGTCT
+
B<>?@D@@ADDCBBBCBB@@@@@BB=BCC@CCCCBB?B@CCCBBAC@DD=A@AA@AAAA@,@<@@CCGCIHDBB>B;;;DGG5AB?B@CCC<CBB?BAAAB;;;B=A=AA=AAA>BAAAAAABAAAA@@@AB=B<;<=AA@@BABB?B?C<<9:BBBCCCE:;9:>>>>:.:<<7=9333(3<9<77788)9789;>@=//0/)/)/9>>6<:=8<AB><=>???A>B489A8<@A?AAAA>>>AABA???BB@AA@@;;;@@<?::::5;5;;AAA@@@>>
@ATNG8:04602:05968
GATGGTAGTGCGTGAGAGAGAGACCCAGAAGATCAGGAACTCTAGAAGAATTCAGATTTTTAACACGAGAGTAAACGTAAAAAGAAGGTTTTACAAGACTCACGTTAACAATATTGCAGCAGTACGCACACAATCGAAGCGCAGTAAGGATGGCTAGTGTAACTAGCAAGAATACCACGAAAGCAAGAAAAAGAAGTACGCTATTAACTATTAACGTACCTGTCTCTTCCGAAACGAATGGGTACTACTCTCAGAGACACACTACCATCGTTCCTTCTGAGTCT
+
:5;>:>BBBBBCCCCBBCCCEEBBB>BCDBCCCBAB>B@CBCCCCC?CC>A>BBA?????.?=@BBBAAACCCE>A=;;;;;);B=B=BAC9BBIAEBBBFDECC>A<AA<ACC@CCCABBCCDDCCCAAAC@DCCC?CCCCCCBB@B@CBC?BBBDDDCB>CCCCCC?CC?BBB=@@??>8?@@=ACCCC2BB@D?>?BBB>><>?@@@@<B<CBCBB?BB@@@CB@C?BAD=BBC@DDD=DCCCCCBBCBBBBBCCBBBBBAB=A889C@D@C>ABBBBBBB
@ATNG8:04602:06001
GATGTAGAGTATCATGTGTATCTCCAGAAGATCAGGAACTCTAGAAGAATTCAGATTTTTAACACGAGAGTAAACGTAAAAAGAAGGTTTTACAAGACTCACGTTAACAATATTGCAGCAGTACGCACACAATCGAAGCGCAGTAAGGATGGCTAGTGTAACTAGCAAGAATACCACGAAAGCAAGAAAAAGAAGTTACGCTATTAACTATTAACGTACCTGTCTCTTCCGAAACGAATGAGTACGTGTGACGTACGTGAGCTACCATCGTTCCTTCTGAGTCT
+
:99CBA@?CBBBCCCCDCCCABAE@CGGAC@@;:;>B@966;==@;@A<A<<==BBCCC1B?B@A>>BB00/<3<999<<:(/5166;<<+95515;;:;;;<>9>=?@;@AA9>=>=:949=@:;55>9=:???D@@AAB@@@A>B@CAA=ACBBB@A@?BBB@@@=89198717877=6;;;3/////$/94//*/8:;?<=5?58888(.(..0>>7995;;55.439=>6=:92:??<===773<;=>999=>?=?>>=><179===9?;?>@@A@994?
@ATNG8:04602:06004
GATGGTAGGACGAGCGTCTGAGAGGTACTCATTCGTTTCGGAAGAGACAGGTACGTTTAATAGTTAATAGCGTAACTTCTTTTTCTTGCTTTTCGTGGTATTCTTGCTAGTTACACTAGCCATCCTTACCGCGCTTCGATTGTGTGCGTACTGCTGCAATATTGTTAACGTGAGTCTTGTAAAAACCTTCTTTTTACGTTTACTCTCGTGTTAAAAATCTGAATTCTTCTAGAGTTCCTGATCTTCTGGATATGAGTGACTCGTGCTACCATCGTTCCTTCTGAGTCT
+
<@@A>;?D<CB=7///779?@B;<8;ABB@A@;A;;;5:A=B?ABABBCC=@AB;<</;=AAAB?C@CCBAC<;60=;====='//)/////&5:55.6<:)//)//779;499>=>>>@;@@@:>:99599@AA?CCBB@C@@:;9@@@@B@@@@@@9@>A499;@=AAAABCA@@?A;999;(=6?7;<@@@+>CCBB<B990><00//3999:,9<>55259==:?@>999929;ABDDCB=?@C>BBCCBCDBBBB@@@A@@@CA<@@A@?;@9?;?????BBB
@ATNG8:04604:05979
GATGGTAGCGCATATCAGCAGCCAGAAGATCAGGAACTCTAGAAGAATTCAGATTTTTAACATCGAGAGTAAACGTAAAAAGAAGGTTTTACAAGACTCACGTTAACAATATTGCAGCAGTACGCACACAATCGAAGCGCAGTAAGGATGGCTAGTGTAACTAGCAAGAATACCACGAAAAGCAAGAAAAAGAAGTACGCTATTAACTATTAACGTACCTGTCTCTTCCGAAACGAATGAGTACGAGAGTCAGAGCAGAGCTACCATCGTTCCTTCTGAGTCT
+
/777289@BAAA;;;<B?A?CC@FF@:60/9//)/)//7=556:;:5:688//////$/59///7//3:333(399<===+::497;;;1:;;6;///7789:4:;00*/::5;;==CCCCABBCCCBCB?CBDB>@@BB;;:@<@?CBB?BBAA@@@A?BAAACD@::99=96;73333&333,7=>>@3AB?AAAACBAAA:>:=@??<?;?>B@@<@A;;;AA>@????9@AA=ACBABABB??????@@:::AAAAABAC@B???B=A==8===888;9
@ATNG8:04604:05990
GATGGTAGGCACTGCGCACACATCCCAGAAGATCAGGAACTCTAGAAGAATTCAGATTTTTAACACGAGAGTAAACGTAAAAAGAAGGTTTTACAAGACTCACGTTAACAATATTGCAGCAGTACGCACACAATCGAAGCGCAGTAAGGATGGCTAGTGTAACTAGCAAGAATACCACGAAAGCAAGAAAAAGAAGTACGCTATTAACTATTAACGTACCTGTCTCTTCCGAAACGAATGAGTACTACTCTCAGAGACACACTACCATCGTTCCTTCTGAGTCT
+
<<DC@CCC?C;55;:;?;?DDAAAC=CAB=ABBC;;7<?<;;BB@B?CB?B@A@;<:@?@,@=AA@BCA?>799.99;CCCC+A@;:.999*5@C2;<ABCCCCDAC@BB@BBB899@ABCCCBBBCBBBCC?BCAA>ACCBCC??=@?B;;:;@@@CCBB>ABBBBC?DC@@>?<@?>??8<<><@@CBB3BD@BBBCCBB@@<>;>>AA=A>==ABB?CCCBBBB@D?BBB=BAA>ACCCBBBB??>AABBC>?@CC@>>>A@;>>6666;59,//8=>9==
@ATNG8:04605:05962
GATGGTAGGCGACATACATACGCGCCAGAAGATCAGGAACTCTAGAAGAATTCAGATTTTTAACACGAGAGTAAACGTAAAAAGAAGGTTTTATAAGACTCACGTTAACAATATTGCAGCAGTACGCACACAATCGAAGCGCAGTAAGGATGGCTAGTGTAACTAGCAAGAATACCACGAAAGCAAGAAAAAAGAAGTACGCTATTAACTATAACGTACCTGTCTCTTCCGAAACGAATGAGTACGAGAGTCAGAGCAGAGCTACATCGTTCCTTCTGAGTCT
+
ABAB@BBC@C;65:;;9;99@AABC=@;;4:@@@=@:?799CBBCC;;9?C?ABCBBBBB5B@CBBBB@9;:@B;BA;;;;;';@;;2955&5997>A;@BBBAB?C?;;7;AA?BCCECCAAABBBBBCCIACBCBABCBDCDBB>C@B;;9;BBCDLCC?BCCCCC@@@=?@@=A???A:9981898989$8888=8=88=C=8:;888=9899?AB?A@999??@D?ABB89:B<??BB>??BABBB99:BBBBBA@???@@>AA??;?<A<AAAABBBB
@ATNG8:04605:05975
GATGGTAGGAGTATCATGTGTATCTCCAGAAGATCAGGAACTCTAGAAGAATTCAGATTTTTAACACGAGAGTAAACGTAAAAAGAAGGTTTTACAAGATCACGTTAACAATATTGCAGCAGTACGCACACAATACGAAGCGCAGTAAGGATGGCTAGTGTAACTAGCAAGAATACCACGAAAGCAAGAAAAAGAAGTACGCTATTAATATTAACGTACCTGTCTCTTCCGAAACGAATGAGTACATATAGACTATACTGAGACTACCATCGTTCCTTCTGAGTC
+
////)//-(-,,,,--9//55555<;.544.49:84/)/)//999:=8<<5;055:;;>>>+<7;;;=;555555)5555555$5/)/4999&//749//5:<<;8>7;;7;:<4444454<<<9777///72///44.4;4/////)/)//5.5:=;==54.4444::49:2666)///66.688377;77$331788>AA<=>>A>?B:5:.3.///)/886///6939993<;<9<><::://0=9666666////8;33338;6::333,3,3,3333733
@ATNG8:04606:06000
GATGGTAGTATATCGCGTCGCTATCCAGAAGATCAGGAACTCTAGAAGAATTCAGATTTTTAACACGAGAGTAAACGTAAAAAGAAGGTTTTACAAGACTCACGTTAACAATATTGCAGCAGTACGCACACAATCGAAGCGCAGTAAGGATGGCTAGTGTAACTAGCAATAATACCACGAAAGCAAGAAAAAAGAAGTACGCTATTAACTATTAACGTACCTGTCTCTTCCGAAACGAATGAGTACATAGATATACGTATAGCTACCATCGTTCCTTCTGAGTCT
+
<<AB?BA@@BA<@BBBBCBBBBBBB?;;;=@A@@BB=A=ABABCBB@BD@C@BCA;:;;;*;9@@@B@BA@::9/:9<4444$4<5:4;;;+;=<6;;695::/0,/7;;7<9;7;AABABABCCABABBBA?BCBC?BBDBCCCB?B@CBD?BBABBAA??CCCCCC?@@=?BB?B<<=><;;<699=?@A'>A?9938==@<=<?<>><=7>=>=B@@;@@A@@?A?B?BBE>CCB?BBBBBBBBBBBDCDDAAA@@AAAA@??<?>>>B?B?B>A@BB@877
@ATNG8:04607:06004
GATGGTAGTATATCGCGTCGCTATCCAGAAGATCAGGAACTCTAGAAGAATTCAGATTTTTAACACGAGAGTAAACGTAAAAAGAAGGTTTTACAAGACTCACGTTAACAATATTGCAGCAGTACGCACACAATCGAAGCGCAGTAAGGATGGCTAGTGTAACTAGCAAGAATACCACGAAAGCAAGAAAAAGAAGTACGCTATTAACTATTAACGTACCTGTCTCTTCCGAAACGAATGAGTACATAGATATACGTATAGCTACCATCGTTCCTTCTGAGTCT
+
;55=;>CCBBCCCCCDCCCDCCBBB?BBC?CBBB@@?A@CCCCFCC?BC@C@ECB@@???1@@CFCACCCCAAA<AC@BBCB5AD=C5;;:.;CC@EBBBCCCCC?C?BB?BDD?CCCCBBBCBCBBCBBBC?CDBB?BBBBBBBB>C@CAA?ACCECCAA?ACCCAA?AC?AAA<>>=>=8=>>;99999(:A?C???CCCA?7:6;=>>9=9=>C;;8;B@@@CB@B?BBD=AAA@CCBBBBBBBBBBBCCBBBCA?A?AAAA=@>>>B@B?B?CCCBB886
@ATNG8:04609:05967
GATGGTAGCGCACACATAGATACAGTACTCATTCGTTTCGGAAGAGACAGGTACGTTTAATAGTTAATAGCGTAACTTCATTTTTGCTTTGCTTTCGTGGTATTTCTTGCTAGTTACACTAGCCATCCTTACTGCGCTTCGATTGTGTGCGTACTGCTGCAATATTGTTAACGTGAGTCTTGTAAAACCTTCTTTTTACGTTTACTCTCGTGTTAAAAATCTGAATTCTTCTAGAGTTCCTGATCTTCTGGAGATACACATGATACTCTACCATCGTTCCTTCTGAGTCT
+
8:4;55<445<?>;>@@?;<<;;;=?>;959:29BBC7:9;@:99595;;59@9@:;0944444.5.599;?==7;;3//////$//::1//4;)55;;7;444)55.5555995;?;;;>>>:?>>29.4;555@<<599;<.55=566>>@>@>>>><<=9969<<8=099>///98:7;<<<<+:39.44444$4499<4>554999555.5555$55555157<>6;;<5955.5.5;<:@B499D;@>@;<<@<B<<<===???@@<999>?8=:>:??BBCCAA
@ATNG8:04610:05962
GATGGTAGTATAGAGCTCTACATAGTACTCATTCGTTTCGGAAGAGACAGGTACGTTAATAGTTAATAGCGTACTTCTTTTTCTTGCTTTCGTGGTATTCTTGCTAGTTACACTAGCCATCCTTACTGCGCTTCGATTGTGTGCGTACTGCTGCAATATTGTTAACGTGAGTCTTGTAAAACCTTCTTTTTACGTTTACTCTCGTGTTAAAAATCTGAATTCTTCTAGAGTTCCTGATCTTCTGGTGTCTTATCTGTATCACTACCATCGTTCCTTCTGAGTCT
+
955B@DCBABCBBBCCBBBCCCBBCCBBCCBA=@9994;B=B?BCCBBBD@BBBAA?A?AABB?C<><@CCBABA?ACCDD3AB?BBCB<BBBB=BBB>BB<==>BA@<??CB@@AA=A@@<@<@A?@>>>><@?>><>@@@AAA==?>>@>>>?9;>><@@<@;>=>AAAAAA=B>>>>3>8=:>@CBB/B??@@:@;;;@AA@@@8<=<<.=@@@A=B===:=AAAB;;7;=CAAA??;@AA==>><<=>??<;<???><=>B;<<==A:>;><???>>>@@
@ATNG8:04611:05961
GATGGTAGCTATACGTATATCTATGTACTCATTCGTTTCGGAAGAGACAGGTACGTTAATAGTTAATAGCGTACTTCTTTTTCTTGCTTTCGTGGTATTCTTGCTAGTTACACTAGCCATCCTTACTGCGCTTCGATTGTGTGCGTACTGCTGCAATATTGTTAACGTGAGTCTTGTAAAACCTTCTTTTTACGTTTACTCTCGTGTTAAAAATCTGAATTCTTCTAGAGTTCCTGATCTTCTGGACAGAGTGTGCAGATACTACCATCGTTCCTTCTGAGTCT
+
;55B9>BC@AACBBBBDCCCCCDCCCBBBCBC@CCCC>CC@B@BEDBBBC?CCBCB?C?BBCC?C>@@BBBBBBB?ABDDD2AA>ABBB;AABB?BBC>?@<=<>CBB?BCCBBB@@=ABB>?;?A@@@?>>;?>>>9=>?A>>>>>@>>>?><>8>=<:=A<A<A===BBA@@:>=@??2=5:4::::9):====5=;;;??@@@A8====.<==>K=B=>>;>?AABBB<B=@@@A==7;:A=AAAA:::@AAA??????@@@<@>>>><><A<AAD;<;?=
@ATNG8:04616:06002
GATGGTAGAGAGACTGTAGCGCACCCAGAAGATCAGGAACTCTAGAATAATTCAGATTTTTAACACGAGAGTAAACGTAAAAAGAAGGTTTTACAAGACTCACGTTAACAATATTGCAGCAGTACGCACACAATCGAAGCGCAGTAAGGATGGCTAGTGTAACTAGCAAGAATACCACGAAAGCAAGAAAAAAGAATTACGCTATTAACTATTAAACGTACCTGTCTCTTCCGAAACGAATGAGTACGATGAGATCTCGTGTGCTACCATCGTTCCTTCTGAGTCT
+
948939@:<94=:5555556<996>45955;@;9:D<A6;;CAA?D>?=9?1778999::):7:::;::;888=3:7:9999(44.549;=2?@@<>;A?995;<8@?BC?BBD89;AABDDCCHCCCBBAA;?;;;<?<<88:894;9===;<665;;::7:<<<<=6::68<<58889<3;33.3999::%:;6:6:<<<<<93815588+22'284457:::;;;;7;7999189;7347BCDCCCBBBBA999@87599::55-59977/526278578=>5
@ATNG8:04619:05965
GATGGTAGCGAGCGAGTGTGTATACCAGAAGATCAGGAACTCTAGAAGAATTCAGATTTTTAACACGAGAGTAAACGTAAAAAGAAGGTTTTACAAGACTCACGTTAACAATATTGCAGCAGTACGCACACAATCGAAGCGCAGTAAGGATGGCTAGTGTAACTAGCAAGAATACCACGAAAGCAAGAAAAAGAAGTACGCTATTAACTATTAACGTACCTGTCTCTTCCGAAACGAATGAGTACAGAGAGTACGATATGTCTACCATCGTTCCTTCTGAGTCT
+
<<<D@CCBBBCCBBBCBECCCDCAB@BCC?BBAA@@?A@CFCCBAB?BB?B?BBCBBBAB2B=AACCIFCB;;;0;A@AABB5BC@E@BBB7BBB;@ABBB@A@B?B@CB@BBB@CBCCCCABBCCCBBBBBACCDC?CBBDBBBC@C@C9::;CCCCBCC@CDBBBB@BB?BBC@BCBCG>AA@:>><<=.??>@BBB>>>A@9>;?AAA?B?@@B;;5;@@@@BB@EADEG>AAC?BBCBBBBBCCBBBBBBBCBBBB?>>CC>AABBC;?;?4:9=<=;:;
@ATNG8:04621:05960
GATGGTATATCTGTCTACGAGAGCCAGAAGATCAGGAACTCTAGAAGAATTCAGATTTTTAACACGAGAGTAAACGTAAAAAGAAGGTTTTACAAGACTCACGTTAACAATATTGCAGCAGTACGCACACAATCGAAGCGCAGTAAGGATGGCTAGTGTAACTAGCAAGAATACCACGAAAGCAAGAAAAAGAAGTACGCTATTAACTATTAACGTACCTGTCTCTTCCGAAACGAATGAGTACTACTCTCAGAGACACACTACCATCGTTCCTTCTGAGTCT
+
;44;8<BBB@@@CCCCCCCCCCCC@BBB?CCCB??>@?CBBACCDACC?C>BBCBBBBB3B?BBAAABBBBBD>A@;;;;;*;B@C5;;;6;CDAEAAACCC@@?@@CCACCC?BBCBCBBCCCCCCCBBC@CCCB?BBCCCCBB>C?BCC?BBCBBBCD@CAABBC@??=?BB?AA99927<<99999:(9A<A???BBBBB?A;?>AA=B=@?BCC@DDC@@@A@C@BBB=AAA?AABEFDBAAAABBDBBBBBBBCDBBBB?A???C?A<A7;:A@?878
@ATNG8:04626:05966
GATGGTAGGACGAGCGTCTGAGAGGTACTCATTCGTTTCGGAAGAGACAGGTACGTTAATAGTTAATAGCGTACTTCTTTTTCTTGCTTTCGTGGTATTCTTGCTAGTTACACTAGCCATCCTTACTGCGCTTCGATTGTGTGCGTACTGCTGCAATATTGTTAACGTGAGTCTTGTAAAACCTTCTTTTTACGTTTACTCTCGTGTTAAAAATCTGAATTCTTCTAGAGTTCCTGATCTTCTGCGCGTATGTATGTCGCCTACCATCGTTCCTTCTGAGTCT
+
@CCC?CBB=@@;99AAABBCBCCC?CBBBBBC@CCCC=@@?B@CCCCBBB@CDDBA>BADDCC?C@CCCCCCCB@=@>>>>,@@<@BBB=BCBB@CEDBAA;;;B@;;9<CCCDDDC@BBB=@=BCCCCCCC@BBBC?BBBDCBBBCBBBCBBBB?CBA?AB?C?CCBBBCCDD@DBBBB9B?B>BBCCC1CDBBB<BDFECCCAA@5;;;;*;AAAB@B@BF@CBCCCCC?B?BCECBC>B@DCICAAADCD@@@ABBC@BCE@BAAACAD?B@BCBBBC@@
@ATNG8:04626:05989
GATGGTAGTATCTGTCTACGAGAGCCAGAAGATCAGGAACTCTAGAAGAATTCAGATTTTTAACACGAGAGTAAACGTAAAAAGAAGGTTTTACAAGACTCACGTTAACAATATTGCAGCAGTACGCACACAATCTAAGCGCAGTAAGGATGGCTAGTGTAACTAGCAAGAATACCACGAAAGCAAGAAAAAGAAGTACGCTATTAACTATTAACGTACCTGTCTCTTCCGAAACGAATGAGTACACACTCTCATATGACACTACCATCGTTCCTTCTGAGTCT
+
444=:BCGCABBBCCCCCCECCCCC?BBB@CBBB@A?A@CCCBBBC?CC=A?BBA=>>>>1>?CBBABCCBBBB=A@@@@@A2AC@C@DDD9CCC@CAAACCDBC?B@CB?BBB@BCCCCCBBBCCCCCCDD?BBCD?CA@ABBBC?B?BCC@BBBCCCBB?BCAAA??AC?BBB>AAAAA:A@@<@@@AB2BD@C>>>BBBBB>A>>@@@<@<@@CCC@BAA@AAA<?<?AA;BCB?CCCCCCCCBBBCCBBABBCCBBBCCCC?C@AAC@C@B?BACAA:99
@ATNG8:04628:05985
GATGGTAGACACGCGTACTCTCTGTACTCATCGTTTCGGAAGAGACAGGTACGTTAATAGTTAATAGCGTACTTCTTTTTCTTGCTTTCGTGGTATTCTTGCTAGTTACACTAGCCATCCTTACTGCGCTTCGATTGTGTGCGTACTGCTGCAATATTGTTAACGTGAGTCTTGTAAAACCTTCTTTTTACGTTTTACTCTCGTGTAAAAATCTGAATTCTTCTAGAGTTCCTGATCTTCTGGCGCGTATGTATGTCGCCTACCATCGAATGAGGTTAGTCT
+
@::B;BCCCCCBA@A@@CCBBBBCCBB;;9?BBDC>BB>B?BABBBCBACCBBA<A?AAAA>A@CCBB@@A@@<999:8(7?;@999(7?<><@AA9??7::?B@A?BBBBDCBC;>>@<@<AA>>9768<@@BB:==BB;<;@@@?@@9:9=8:;;;>>;>;>=>??AAA@;>>>DD5F<?:;;;;:*:@////)/66///33-//>;;)7577926155/5;<<88<9>;C<==@A8;:@=A778>>=>=???BA>>:>@B<@<;;A;=;;;=@:==;;6
@ATNG8:04628:06009
GATGGTAGTAGTACACTAGTCATACCAGAAGATCAGGAACTCTAGAAGAATTCAGATTTTTAACACGAGAGTAAACGTAAAAAGAAGGTTTTACAAGACTCACGTTAACAATATTGCAGCAGTACGCACACAATCGAAGCGCAGTAAGGATGGCTAGTGTAACTAGCAAGAATACCACGAAAGCAAGAAAAAAGAAGTACGCTATTAACTATTAACGTACCTGTCTCTTCCGAAACGAATGAGTACACACTCTCATATGACACTACCATCGTTCCTTCTGAGTCT
+
;55A;BBBBBBBCCCCCCCEGCAAB?CCE?BACC999:@CCCDDCC?CC@C@CBB@@@@@1@@FDCACDDD@>>7>AACIGE3BB?A4;;;7;CCGDCCCCCDCC@C@CB@BBB@CBBCCCBCCICBBBCBD@CCBB?BBCCA@AB?B@DCC?BCBCACCB?AACAAA?BB?8899=>=>>8===;::::9:%:?;@999BCCAF:>:=>?>:>:>>BAA=@@@@@AC?B?BBB>BDC?CBCBBBBBBBBBBCBBBDBBBCBECBB?BBBBC@C?C?BABAB99:
@ATNG8:04630:05997
GATGGTAGATACTCGCTGATACACCCAGAAGATCAGGAACTCTAGAAGAATTCAGATTTTTAACACGAAGAGTAAACGTAAAAAGAATGGTTTTACAAGACTCACGTTAACAATATTGCAGCAGTAACGCACACAATCGAAGCGCAGTAAGGATGGCTAGTGTAACTAGCAAGAATACCACGAAAGCAAGAAAAAAGAAGTTACGCTATTAACTATTAACGATACCTGTCTCTTCCGAAAACGATGAGTACTACTCTCAGAGACACACTACCATCGTTCCTTCTGAGTCT
+
:>AA@BA@?@655<<@ABA@AA@AA;@BB?BA@A00+0*00////:6;;7<8:9987;;;$3,38://(/6669:163/////$/:)//6:::.9998>>>>>==6515:9<8=<=<<@@@AAAAB7;;;9@?>>?AAAB@BA@CCCCC@F?B:9:;ABBCCCC?::99@A=BC?BBC<==737)333,7;<;<=&;>8;;6=@A>??A@D@BA>=<?;>=:666///.//.73832222&25555922295555556798;?>>>665==88<668-2,2(---27568
@ATNG8:04631:05965
GATGGTAGGTGCACATGAGTGTACTCCAGAAGATCAGGAACTCTAGAAGAATTCAGATTTTTTAACACGAGAGTAAACGTAAAAAAGAAGGTTTTACAAGACTCACGTTAACAATATTGCAGCAGTACGCACACAATCGAAGCGCAGTAAGGATGGCTAGTGTAACTAGCAAGAATACCACGAAAGCAAGAAAAAAGAAGTACGCTATTAACTATTAACGTACCTGTCTCTTCCCGAAACGAATGAGTAGCTCTCAGACGCTCGTCCTACCATCGTTCCTTCATGTCT
+
444=255=8=59559;@BCEBBBCCB@C@@=@A??@C?D<??@??:;5:?<?;@?=999999#47445;<==666>255995555#59497>>@2===<?B>DDCBAA>A=;;5;99:?888DDBBBC@A>@C?A9?@>>;?AAA669925.69B=A@<CCBBA=@@:9;;8;<8;;<488ADD=BBB?::::::%/0*0/0/00;8;)/(/6/.(.267?><6://////)//)///(///)/89;::;======??>BBBCCCC@EBB=000/0:@:>,0/;5544
@ATNG8:04585:06037
GATGGTAGGCGTGTGAGAGTCTGCCCAGAAGATCAGGAACTCTAGAAGAATTCAGATTTTTAACACGAGAGTAAACGTAAAAAGAAGGTTTTACAAGACTCACGTTAACAATATTGCAGCAGTACGCACACAATCGAAGCGCAGTAAGGATGGCTAGTGTAACTAGCAATAATACCACGAAAGCAAGAAAAAGAAGTACGCTATTAACTATTAACGTACCTGTCTCTTCCGAAACGAATGAGTACGAGAGTCAGAGCAGAGCTACCATCGTTCCTTCTGAGTCT
+
@;AC?BBB@CB@@AAABBCBBBBBB>CCDADDCCBB@B?A@BBBBB@BB?C?AACBCBBB3C@A@?AABDBBBC=A?99888(8?9?8???5?BC?BBCBA?@8829??;5;==8====@@@AAA@@A;<<@:>>>?688>@DDAA=A=AAB?CCCCCBBB?BDCCCC@BB>@@@?@@<><:>BB@DCCDD3AA?BCBBBBAAB<><?BBB?B>AABBB?B???BBB?B?AAB:?BB?BBBBBBABB>;;>A@B@@@AA===CDD=A=>=>8=:?<?@BAA@9;
@ATNG8:04585:06050
GATGGTAGGCGAGAGTGAGACGCAGTACTCATTCGTTTCGGAAGAGACAGGTACGTTAATAGTTAATAGCGTACTTCTTTTTTCTTGCTTTCGTGGTATTCTTGCTAGTTACACTAGCCATCCTTACTGCGCTTCGATTGTGTGCGTACTGCTGCAATATTGTTAACGTGAGTCTTGTAAAACCTTCTTTTTACGTTTACTCTCGTGTTAAAAATCTGAATTCTTCTAGAGTTCCTGATCTTCTGGGCTGCGCTGACTATGCGCTACCATCGTTCCTTCTGAGTCT
+
444:8==>9=@99665=@BA<<CCCCFCCCBB@BBBB=@@?@ABBABB;;6;>>>A;@<@AAE@C?BB???9::91333333#371777718::;8<==8BB;733<::;ABAABB??>?@A=B=B?@@@@@@;>A6617:>=>>>A@=>=??>;;5;;;;AA=A=>=>?AA>;;7::AAB6A9=488888(/;777-3-----689@:>:>:*9;;;=4=4<@:>@@BA@@<@<@@A=;=/--99-2,,,,222---7662...682733372727-..8868=>
@ATNG8:04590:06016
GATGTAGAGAGACTGTAGCGCACCCAGAAGATCAGGAACTCTAGAAGAATTCAGATTTTTTAACACGAGAGTAAACGTAAAAAGAATGTTTTACAAGACTCACGTTAACAATATTGCAGCAGTACGCACACAATCGAAGCGCAGTAAGGATGGCTAGTGTAACTAGCAAGAATACCACGAAAAGCAAGAAAAAAGAAGTACGCTATTAACTATTAACGTACCTGTCTCTTCCGAAACGAATGAGTACTATGTGAGCTCTATACTACCATCGTTCCTTCTGAGTCT
+
:44:::>@AA@BCCCCCCBBB<;;05::7<CCBBA=A=@A@A@@@<@?=@;???899999$94?==BB@AABBB>BBBDDDD3BB@BCBBC9CCC@BBAIDCCCB5;5;;5;CC=@ACDCBBDHCFCBBB@@<?@@@=@AAACCBB?C=@A@=@BCCECDD=@?CCCD>AA?9::399:999+9==9=AAAAB(@A<@789A@@@@4816:<<1806>AAA:;:<<<97178<=?<;@??887@???BBBAAAA?????AAA???A=A999E@E?B>BCDDC???
@ATNG8:04591:06042
GATGGTAGACATATCGTACTCTCTGTACTCATTCGTTTCGGAAGAGACAGGTACGTTTAATAGTTAATAGCGTACTTCTTTTTCTTGCTTTCGTGGTATTCTTGCTATTTACACTAGCCATCCTTACTGCGCTTCGATTGTGTGCGTACTGCTGCAATATTGTTAACGTGAGTCTTGTAAAACCTTCTTTTTACGTTTACTCTCGTGTTAAAAATCTGAATTCTTCTAGAGTTCCTGATCTCTGGGCAGAGTGTGCAGATACTACCATGTTCCTTCTGAGTCT
+
944:5<ABBBCEBBBDBBBCCA@@==;;;A<D<A:;9/4;8>9@@>CCCB>B>>483(32334<7;7;<??AB>77133333$3939?BB9B???=>==;>>8???;==3<<<A;;<@17577;6799>>>>:9><==///6;@?@@@><;:7777297:;>><<;?@@@>>>>>;=;;9;-839*//999*99---)-66/////.5.5575'566665>3<=7;>@@::;=C=@?:7----36.6333333224--.558655255..).382555666--
@ATNG8:04592:06022
GATGGTAGTAGTACACTAGTCATACCAGAAGATCAGGAACTCTAGAAGAATTCAGATTTTTAACACGAGAGTAAACGTAAAAAGAAGGTTTTACAAGACTCACGTTAACAATATTGCAGCAGTACGCACACAATCGAAGCGCAGTAAGGATGGCTAGTGTAACTATCAAGAATACCACGAAAGCAAGAAAAAGAAGTACGCTATTAACTATTAACGTACCTGTCTCTTCCGAAACGAATGAGTACACATCGTCGTGTCGTGCTACCATCGTTCCTTCTGAGTCT
+
=;@?7;<>CDCCCBBBCDBCCBBAB?CBB@BBBC;;8<8<<BBBCC@BC@EA@A@AAHEE5C?CCBCCCAA@??9??@CCBB0AA<@4;;:-;CC?CCCCBAECC?B@CC?CBC?BBBBBBBBCCCCCCCCC@DCCB?ABBBBBBB@D?B;;:;CAAACCB?BBBBBB?B@=;;;000@@@8@@B?BBCCC3CC?BAAADCB>><><?>?@1818=AAB>AA@@?AB?B?BBD>BBA@DDDDBBA@?@ABBBAABBAA???>>@A?>>>BB?B?B?AAACBB>>
@ATNG8:04592:06036
GATGGTAGTGTCAGTGCGCGTCGTCCAGAAGATCAGGAACTCTAGAAGAATTCAGATTTTTAACACGAGAGTAAACGTAAAAAGAAGGTTTTACAAGACTCACGTTAACAATATTGCAGCAGTACGCACACAATCGAAGCGCAGTAAGGATGGCTAGTGTAACTAGCAAGAATACCTCGAAAGCAAGAAAAAAGAAGTACGCTATTAACTATTAACGTACCTGTCTCTTCCGAAACGAATGAGTACTGTATCTATGTGTGCGCTACCATCGTTCCTTCTGAGTCT
+
@@@D@CCCBBBCCBDCCECCCGCCB@BBCBCCCDBB@B@CCCCCCC@CC?C@CB?99888)9>ACBABCCC:99,9@;;;;;*;;5;?CCB<BBHADHCCCDGA@>@?BB>CCC@CCCCCCCCCCCCCBBBC?CCCD@DBBBBBAA>B@DAB@AA@CCCBB?BCCCCC?BB?>>?@CAABB<@??9887777%8@9@8:9BBB??<?<A@@@;>;>CECB?BCAAAAA=?=?BC=C9:99BBBFCCCAAABBB??>CDCCB???DD=C==>>:<39176?AA>>>
@ATNG8:04596:06030
GATGGTAGAGAGAGCTCTCTCATCGTACTCATTCGTTTCGGAAGAGACAGGTACGTTAATAGTTAATAGCGTACTTCTTTTTCTTGCTTTCGTGGTATTCTTGCTAGTTACACTAGCCATCCTTACTGCGCTTCGATTGTGTGCGTACTGCTGCAATATTGTTAACGTGAGTCTTGTAAAAACCTTCTTTTTACGTTTTACTCTCGCGTTAAAAATCTGAATTCTTCTGAGTTCCTGATCTTCTGGGCTGCGCTGATATGCGCTACCATTCGTTCCTTCTTGAGTCT
+
;?@B9BBCCBA@A@@;66>>C>ICBBBCBB;;8;CBC9:9@B?9;9CCCC@CEB@?<A7:;AB9<9>==AAB<<B?BBBBB1BB?BBBD>@@?D:;:B@BB?BBBBBB>AABAAADC?B>?8;7;BB>>;;;;===?=B@@A>>>=>=???;==@-//<7<<6>;>===@@@>>:=66777)639)/-999'77----'-///.67/./29;;;,85:8;5=<@@=ABA>>=8<8:;;6;=,//<<69//8<;<:::::>;;<=::39717534927*--)-777==
@ATNG8:04596:06044
GATGGTAGAGAGACTGTAGCGCACCCAGAAGATCAGGAACTCTAGAAGAATTCAGATTTTTAACACGAGAGTAAACGTTAAAAGAAGGTTTTACAAGACTCACGTTAACAATATTGCAGCAGTACGCACACAATCGAAGCGCAGTAAGGATGGCTAGTGTAACTAGCAAGAATACCACGAAAGCAAGAAAAAAGAAGTACGCTATTAACTATTAACGTACCTGTCTCTTCCGAAACGAATGAGTACTATGTAGAGCTCTATAATCGTTCCTTCTGAGTCT
+
:5<<::>@@?;?@>CCDHEG;<9A?><<=?B999??7;;;;:>;;;7:9497:?>@?DDC1B=@733:373=<;19792444&4:5:2999&5::49;;;9;>5:4;?A@<@;;5;=@>ABBCCC;;;;;AA=A<;;=@CBCBDCF@J<;;B@;;;DBBBA=@@>8447;>48882777;;3733/778787$//69//0>8999/5/2555/7399>><80//9//8>B>ABB<@??>??@BBAAAA988AB?<>A>;;22,57779@<@=A?>;765;
@ATNG8:04600:06034
GATGGTAGTGTCAGTGCGCGTCGTCCAGAAGATCAGGAACTCTAGAAGAATTCAGATTTTTAACACGAGAGTAAACGTAAAAAGAAGGTTTTACAAGACTCACGTTAACAATATTGCAGCAGTACGCACACAATCGAAGCGCAGTAAGGATGGCTAGTGTAACTAGCAAGAATACCACGAAAGCAAGAAAAAAGAAGTACGCTATTAACTATTAACGTACCTGTCTCTTCCGAAACGAATGAGTACACACTCTCATATGACACTACCATCGTTCCTTCTGAGTCT
+
;><>@DBAAA@?95559<<666;>>9>AA=@A;;;;6;>C>@996A<C>?C:BB887=;<,<8;=8>?===777)73449::):@7;.555&59;.56665<;55269=>8;;?:>>>>@@;@>B@@@B@@@@CBBC=AACCCCBC@C?@AB@DBAAD;;;@CCCD@@<?@<??<;=<;;;378;4//////$/96////89:;;6:49:==4>:97@;?:>@@9:8@>B=>?E>BA@799@@@@BBBBBBBAAA@@AAA@ABBBB?C:::A?B?C?BBBB??:9
@ATNG8:04602:06040
GATGGTAGACATATCGTACTCTCTGTACTCATTCGTTTCGGAAGAGACAGGTACGTTAATAGTTAATAGCGTACTTCTTTTTCTTGCTTTCGTGGTATTCTTGCTAGTTACACTAGCCATCCTTACTGCGCTTCGATTGTGTGCGTACTGCTGCAATATTGTTAACGTGAGTCTTGTAAAACCTTCTTTTTACGTTTTACTCTCGTGTTAAAATTCTGAATTCTTCTAGAGTTCCTGATCTTCTGGCGCTCTGTCACGTCTGCTACCATCGTTCCTTCTGAGTCT
+
A@BB?BFBABBBBEBBBBBCCGEGDFBBBDED@BBCG>GD?A?BBCCCCA?BBBBB?B?BAAA@D:BABBBBD=B=AA===+CC@C@@?<@EDC?BBB?>><889BBB@BBB@@>@@;@?A;C:>@>??<<<=ABAA;>>>@>>>@AA@@@@@@@=A@@<@D<?<?A:;;@@??198===/=9=:88888(/9----(------99-/(/97-748B@@<@=;;188=>>>><@=@AAA@@7;;A<@>>>?@?@@A@??;;;@@@A<@===@<@<@=A@@?????
@ATNG8:04602:06055
GATGGTAGCTCTGCTCTGACTCTCGTACTCATTCGTTTCGGAAGAGACAGGTACGTTAATAGTTAATAGCGTACTTCTTTTTTCTTGCTTTCGTGGTATTCTTGCTAGTTACACTAGCCATCCTTACTGCGCTTCGATTGTGTGCGTACTGCTGCAATATTGTTAACGTGAGTCTTGTAAAACCTTCTTTTTACGTTTACTCTCGTGTTAAAATCTGATTCTTCTAGAGTTCCTGATCTTCTGGATACACTCATGTGCACCTACCATTCGTTCCCTTCTGAGTCT
+
95::5:;@?@=C99666>>@AABCBA<??6555:88808;:>:>::@<<=:;;;;=5:.55995:566665=<55.555555#593949949:;;:?;;:;A:::9??A8////////)//:6<7<665<<<<8;544.55:569;;>=0/0////)//75::)5.4899;;666:@@?@?0<49455555$5::<>8><:<//////2799+5//-.-3--(--//79=8=8=<<===9==@9=<=6655994444<//)/77)//)/-;)//)/)//9::955
@ATNG8:04604:06050
GATGGTAGCGCATATCAGCGCAGCCCAGAAGATCAGGAACTCTAGAAGAATTCAGATTTTTAACTCGAGAGTAAACGTAAAAAGAAGGTTTTACAAGACTCACGTTAACAATATTGCAGCAGTACGCACACAATCGAAGCGCAGTAAGGATGGCTAGTGTAACTAGCAAGAATACCACGAAAGCAAGAAAAAAGAAGTACGCTATTAACTATTAACGTACCTGTCTCTTCCGAAACGAATGAGTACGATGAGATCTCGTGTGCTACCATCGTTCCTTCTGAGTCT
+
AACC@D;::BBBABADCCCCD@@?@:@BC@CICBBB?B<@@BBCCC@CC@C@BAB@??>?1??DCCCCCCAAAB=BB?@@@@1@B>B4;;;.;AA<ACCCBFLCB@B@DD@CBB@BCCCCCCBBCBBBBBCCACABB?BCBBBB@@=A?CBB@BCBBCDCD@CBBBCC@CC?BBB@BDAA@<>@@;:99:99%9=;<?=?BBBBD=>>=BBB;?<?ACBB?BB@@@BA?B?BBG>BBC@CCCBCCBBCBBBBBBBABBBBAA@BCE?BB==A?C?B<@>BBC>>>
@ATNG8:04608:06025
GATGGTAGCATCATGCATATCTCACCAGAAGATCAGGAACTCTAGAAGAATTCAGATTTTTAACACGAGAGTAAACGTAAAAAGAAGGTTTTACAAGACTCACGTTAACAATATTGCAGCAGTACGCACACAATCGAAGCGCAGTAAGGATGGCTAGTGTAACTAGCAAGAATACCACGAAAGCAAGAAAAAAGAAGTACGCTATTAACTATTAACGTACCTGTCTCTTCCGAAACGAATGAGTACAGAGAGTACGATATGTCTACCATCGTTCCTTCTGAGTCT
+
@@@B?BBBCABBBBBBCGCCCCDDD?DCC?DBBBBB?C@CDCCCCD@BA>A@BBBBBBBB1B8BB@ABCCBBA@8>?:;;;;);@<<5999,9AA?BABACCCBB@B@CB@CCC?BBBBBBCCBCCCCBCDD@D@@?@B@@@@A@@=A@CBC@CBCCCCCC?BCDCBB???=@AB=@@99:,7<<99999:9%:>?A?=?CCBAB;><;>>?2;7;AD@@=@@@@@AA@C?BBC>CCC?BBBBBBCDBAABBBCCBBBBBAAAB@@<ABB>A<A=A:><>??::;
@ATNG8:04609:06055
GATGGTAGGTGCACATGAGTGTATCCAGAAGATCAGGAACTCTAGAAGAATTCAGATTTTTAACACGAGAGTAAACGTAAAAAGAAGGTTTTACAAGACTCACGTTAACAATATTGCAGCAGTACGCACACAATCGAAGCGCAGTAAGGATGGCTAGTGTAACTAGCAAGAATACCACGAAAGCAAGAAAAAGAAGTACGCTATTAACTATTAACGTACCTGTCTCTTCCGAAACGAATGAGTACTATGTAGAGCTCTATACTACCATCGTTCCTTCTGAGTCT
+
:59C;CCC?B@ABCBCDDDCBCCCB?BBC?CCBABA>B?BBBBCCC@CC?B?BBBBDCCC1C?CBBCCBCCCCC=A@9::::*:C>C4;;;7;CE@E@@@BAD@?=@@DC?AAA?BABBCCCCBBBCCCCCCBCCBB?BBBCBBAB?B?BCC@BBBBACDC=@@ACBB?BA>A@@:<<<<;3>@@=ACDDC/BA?C?>?CBBBD>A>A@A@6;7:>B::6;@;;;BB?B?BDD=CBC@BBBCCCCA@ACCCBBBBA@@BBB>>>E@@;><?:?27279?<=<;=
@ATNG8:04611:06019
GATGGTAGATATATGCAGCTCTACAGAAGATCAGGAACTCTAGAAGAATTCAGATTTTTAACACGAGAGTAAACGTAAAAAGAAGGTTTTACAAGACTCACGTTAACAATATTGCACAGTACGCACACAATCGAAGCGCAGTAAGGATGGCTAGTGTAACTAGCAAGAATACCACGAAAAGCAGGAAAAAGAAGTACGCTATTAACTATTAACGTACCTGTCTCTTCCGAAACGAATGAGTACACATCGTCGTGTCGTGCTACCATCGTTCCTTCTGAGTCT
+
8:@C@CCCCBBBDABBCCAAADCCCCB@CBBB@@?A@BBDBBBD@BB?B@CBBABCCC3C@BBBBDBCCCCD<BBCCDBB5@@<?6;;;6;CC@CABBGCFCC@C@BB?BCC?DDBBABBBBBBBBBBB@DC??=?BA@?ABA=@=@??=@:9:BBBB?BBBBBA?CC@BB@:?>9999&37776<;;;)3:19A>>??;;:;>:===A:>:=@====AA>>=<==B====6=BA?;;;C9:999:BBBCCCCDDCCCCBBBC=??@@C@C?B?BBAAABBC
@ATNG8:04614:06019
GATGGTAGAGTACTCGCTGATACACCCAGAAGATCAGGAACTCTAGAAGAATTCAGATTTTTAACACGAGAGTAAACGTAAAAAGAAGGTTTTACAAGACTCACGTTAACAATATTGCAGCAGTACGCACACAATCGAAGCGCAGTAAGGATGGCTAGTGTAACTAGCAAGAATACCACGAAGCAAGAAAAAGAAGTACGCTATTAACTATTAACGTACCTGTCTCTTCCGAAAACGAATGAGTACACACTCTCATATGACACTACCATCGTTCCTTCTGAGTCT
+
4:4444444444555;666;99BAAB;@CC@CDCBBB?B>AAA:98A<:9498;<877777'7.34<B=>@:?@>877;:999$9;6;.555&5557<969A99/>2<800)/<<*00?>@B<<<===66699494443:==<=>??:=:=::65><<B;;??@@@BBB>BC?C:949?A@>@??:?AAAA/>?498@AA=>?@<@8:9::9=.55@:929B><>9927-3333&333-3<<;<=:888::9933388;;:::=<:47////6:6:6;//33333
@ATNG8:04624:06054
GATGGTAGCACGGAGTCACTCATATCAGAAGATCAGGAACTCTAGAAGAATTCAGATTTTTAACACGAGAGTAAACGTAAAAGAAGGTTTACAAGACTCACGTTAACAATATTGCAGCAGTACGCACACAATCGAAGCGCAGTAAGGATGGCTAGTGTAACTAGCAAGAATACCACGAAAGCAAGAAAAAAGAAGTACGCTATTAACTATTAACGTACCTGTCTCTTCCGAAACGAATGAGTTACTATGTAGAGCTCTATAACTTCCATCGTTCCTTCTGAGTCT
+
;;AA=A>;;7//)/99:=?CCECBCDDCC@BBBFAA>A?A@@;;9@:<<:=049@99:::$95=:;B>>B<99<6979444&4<7<.55)59;6<;;??666B=A?CC<AAC>@@BDCCBB996<;9;>@:><9945<<8<9976=;=>=;=:>:<;:::9<=;;>9=;7<?=7==888578;878999:%:723A>C===7/).)../.(.(..4458<>;;;;;8<4:::1988-//9//(/8997337788:966722+2227277222/527165555555
@ATNG8:04626:06033
GATGGTAGTAGTACACTAGTCATACCAGAAGATCAGGAAACTCTAGAAGAATTCAGATTTTTAACACGAGAGTAAACGTAAAAAGAAGGTTTTACAAGACTCACGTTAACAATATCGCAGCAGTACGCACACAATCGAAGCGCAGTAAGGATGGCTAGTGTAACTAGCAAGAATACCACGAAAGCAAGAAAAAAGAAGTACGCTATTAACTATTAACGTACCTGTCTCTTCCGAAACGAATGAGTACTACTCTCAGAGACACACTACCATCGTTCCTTCTGAGTCT
+
@@@A?BBCBC@@A>DBABBCCBBBC@BBB@BCBBCC@CD>BCHDECCBAA@AAECBBCDDD3C?CCCCCAA@ABB=BCCDCDD5BB?B?CCB;BCC@CCCCCCDBD@D?@B=ADCCCBA@AADBCBABBBBA@<@B??<ABA@BB>>;>?B>><>DCCCACA>BBBBB?=996///169/87)8::4:<<:<<'8:5;/./99@@@<@;@@AB8<7;ACAA?ABBCBCB@C@CCC=CCC?CBDDBBCCCAA@BBBDBBBBBBBBBBC?B>>>D>A;?>;;A;;;@@
@ATNG8:04626:06041
GATGGTAGTGTGTCTCTGAGAGTAGTACTCATTCGTTTCGGAAGAGACAGGTACGTTAATAGTTAATAGCGTACTTCTTTTTCTTGCTTTCGTGGTATTCTTGCTAGTTACACTAGCCATCCTTACTGCGCTTCGATTGTGTGCGTACTGCTGCAATATTGTTAACGTGAGTCTTGTAAAACCTTCTTTTTACGTTTACTTTCGTGTTAAAAATCTGAATTCTTCTAGAGTTCCTGATCTTCTGGAGATATCATCAGCGAGCTACCATCGTTCCTTCTGAGTCT
+
@;@B@FCBBBCEBB@AACCCBCCBCCCCDC??>@BBC=@A8:6;ABAAAB>BBDBB@CAGCDC@C@BBBBB9:;HADCKFJ2;;99ABB=CCAA?ACC>BB6;<BCCB@CCCGHCCBBCEC?B@CCCCCCCC@BCDD@@@@BBCCBCCBBBBCDD@BBB?DB?B?BBCCCCBBA=A;;;;.;=A;;;;;;*:ABBC?CCCC>CBAAA?BAAB0BBBBB@B@BB@BCCDBCBAD@BBBBBB>BBB@BCCCCBBBCCDCCCBBBDCD@B:;:B?B@C@CCD@@::9
@ATNG8:04628:06037
GATAGTATATCGCGTCGCTATCCAGAAGATCAGGAACTCTAGAAGAATTCAGATTTTTAACACGAGAGTAAACGTAAAAAGAAGGTTTTACAAGACTCACGTTAACAATATTGCAGCAGTACGCACACAATCGAAGCGCAGTAAAGGATGGCTAGTGTAACTAGCAAGAATACCACGAAAGCCAAGAAAAAAGAAGTACGCTATTAACTATTAACGTACCTGTCTCTTCCGAAACGAATGAGTACATAGATATACGTATAGCTACCATCGTTCCTTCTGAGTCT
+
;55<?=@::;;;;<===6666615<=7<<BB?@>@<CDAAACD@CC@C@CBA;<<<<*;;ABADA@AFCCB<=9;4444$4;6;.555&59<7;@@A??@@@6;69D;@AB?BAC@A@CC;<0AA000@<@<?><9:4<=<977(5<B>?:995<555;7<<@<BB>AA9B@<7<888=333,3,37;;;<&77/3777::8856:698884838:;;;9==45554048<<;4944-377=//////666657----79982226992./5858///;;;;B;
@ATNG8:04630:06041
GATGGTAGACATATCGTACTCTCTGTACTCATTCGTTTCGGAAGAGACAGGTACGTTAATAGTTAATAGCGTACTTCTTTTTCTTGCTTCGTGGTATTCTTGCTAGTTACACTAGCCATCCTTACTGCGCTTCGATTGTGTGCGTACTGCTTCAATATTGTTAACGTGAGTCTTGTAAAACCTTCTTTTTACGTTTACTCTCGTGTTAAAAATCTGAATTCTTCTAGAGTTCCTGATCTTCTGGATACACTCATGTGCACCCTACCATGTTCCTTCTGAGTCT
+
8;;;@@ABCBAA;966==<>@BCBBCCCECCC?B@@@;@B?B@CABABBA@BBB??=@?BBBB?C?BBCBBBB8>:8====+BC?CBB?BBBC?BBD?AA????BBB?BCBAAAAA:=;><A<AA?=?A??<>>>A<;;;<>>?;==AA;;6;>;>>>:>?:>;?;;;??>=>:==>==-<17.6;===,;=777.------365;5<:<:.77;;</727929@@AA@@=@<AAA===///=9::6<;///7=??::9<;1866////5362804..-22--
@ATNG8:04632:06014
GATGGTAGTACATGATAGACGACACCAGAAGATCAGGAACTCTAGAAGAATTCAGATTTTTAACACGAGAGTAAACGTAAAAAGAAGGTTTTACAAGACTCACGTTAACAATATTGCAGCAGTACGCACACAATCGAAGCGCAGTAAGGATGGCTAGTGTAACTAGCAAGAAATACCACGAAAGCAAGAAAAAAGAAGTACGCTATTAACTATTAACGTACCTGTCTCTTCCGAAACGAATGAGTACGAGAGTCAGAGCAGAGCTACCATCGTTCCTTCTGAGTCT
+
87<96//99556DDCCCDC;00=:>)//:8<<>=AA?B>@@@@>@>8:909:>9444444$5.59:;;<@99:;)5599999(993;7<=>2@>>;@DHCBB;;;9=8=:.444.44:::=>>>?996BBDD?CBCC?AAABBCBB?B?@A<8>AA<C@=A?BAA?;:4999(9=;6;;;;<4?971777777$7A?998;;9?;<8;877775713355<7;;;<@594/48::1700*00:035;;;;88::;;=A<8889;;33/3:===8B?C5748;>==?
@ATNG8:04584:06102
GATGGTAGACACGTGTGCTCTCTCGTACTCATTCGTTTCGGAAGAGACAGGTACGTTAATAGTTAATAGCGTACTTCTTTTTCTTGCTTTCGTGGTATTCTTGCTAGTTACACTAGCCATCCTTACTGCGCTTCGATTGTGTGCGTACTGCTGCAATATTGTTAACGTGAGTCTTGTAAAACCTTCTTTTTACGTTTACTCTCGTGTTAAAAATCTGAATTCTTCTAGAGTTCCTGATCTTCTGGATAGCGACGCGATATACTACCATCGTTCCTTCTGAGTCT
+
@>BB?BBABBAB?;@BA>??BBBCCBAABEBB?BBBB9@A6;7;BBBB@@>@BBBC@C8;9??4=<A=@???ABB@=====+478=:::5:=<<8<8848A;7:9@?@:@BB??@@@<??B=B=>>=:9888=@@A@<ABBA@@>>>AAAAA===;===<@@=A=AB@>>>@@A:=:::;/;9>5;7@@@,@@===,//55658?==:9=<=,9///;383==<@AA@@@@:=:=?>><=7;;?=A?>???>>>F@@@@>>>???=@@?>>8=8=;?AABB;;;
@ATNG8:04585:06103
GATGGTAGCGCACACATAGATACAGTACTCATTCGTTTCGGAAGAGACAGGTACGTTAATAGTTAATAGCGTACTTCTTTTTCTTGCTTTCGTGGTATTCTTGCTAGTTACACTAGCCATCCTTACTGCGCTTCGATTGTGTGCGTACTGCTGCAATATTGTTAACGTGAGTCTTGTAAAACCTTCTTTTTACGTTTACTCTCGTGTTAAAAATCTGAATTCTTCTAGAGTTCCTGATCTTCTGGACAGAGTGTGCAGATACTACCATCGTTCCTTCTGAGTCT
+
ABEE@BCBCDCCCBCCCCCCCCBBCCA??@?@8BCCC=BB@C@CCCCCCCACBCCD@C?BBBD@F@BBBCCBABC@CCCCD5CB?BBBB<BAAB>BDC?CC?;;;CBE@CCBCBBBB?B@@>@@GGCCCCBB>BB@@=ACCCCCCCCCCCCCCBB?BBE@CC?C?BBCDCDCCC@CCCDD;C=@;;;;;;*;CCCD=AABBCCBBBB?BCCC2BDCBC@BGFLABBBBBCD@D@BBCBBB?BBB;;;CCCCCCCE@@@CCCCCDC@AA@CD?A?AACCCCCD@A
@ATNG8:04588:06094
GATGGTAGTGTCATATGAGAGTGTGTACTCATTCGTTTCGGAAGAGACAGGTACGTTAATAGTTAATAGCGTACTTCTTTTTCTTGCTTTCGTGGTATTCTTGCTAGTTACACTAGCCATCCTTACTGCGCTTCGATTGTGTGCGTACTGCTGCAATATTGTTAACGTGAGTCTTGTAAAACCTTCTTTTTACGTTTACTCTCGTGTTAAAAATCTGAATTCTTCTAGAGTTCCTGATCTTCTGGTAGAGCGTGCATATATCTACCATCGTTCCTTCTGAGTCT
+
ABBB@CCCBBBBCCCCBCBBCDDCBBBCCCA@>AFFC=BB@D@BBCCCCC@BECCC?C?CCCC?C?CCCBBBBBB@CCDDD1CA?AABB=BBCC?BCD@EE?BAACCC@CCDCCEED@CCC@C@DBBCCCCB?BBDD@BBBCBBCCCCBBBBBCC?CCC@AA=A=AACCDDCAA<?>>@@9>>B;:;:::*:AABD=@@DCCBBAAA5;;<;*;BBBCACACCACCCCCCC?C?CCCCCC?BBB@BCCCCCCCCBBBCCCA@@DD?C???D?C?B?CCCBBB@@
@ATNG8:04589:06102
GATGGTAGACATATCGTACTCTCTGTACTCATTCGTTTCGGAAGAGACAGGTACGTTAATAGTTAATAGCGTACTTCTTTTTCTTGCTTTCGTGGTATTCTTGCTAGTTACACTAGCCATCCTTACTGCGCTTCGATTGTGTGCGTACTGCTGCAATATTGTTAACGTGAGTCTTGTAAAACCTTCTTTTTACGTTTACTCTCGTGTTAAAAATCTGAATTCTTCTAGAGTTCCTGATCTTCTGGATACACTCATGTGCACCTACCATCGTTCCTTCTGAGTCT
+
CCBB@CCBBBCCCCBBCCCCCCCCCCCDCDCC?BBBC=CC?C=AACCCCC?AAAAC?B>ABBD>B>BDBA@@?8>98?;;=+BB@CA@A:A???@BCC?CC?BBBBBB>AAB>>AAA7:9A=A=AA@>=>>?<@@@A;@@AA>@>>>@AAA:::A<@@@;@@<A=AA?AAAA??:=;;;;/;;@=AADDD/@@99:1977///@==@=AAAA/@>;;:;@<??<?A@@@;;7;:==>AAB7;;C=A@A??>>>C@???CCC777@9:677;595:9==A===//
@ATNG8:04602:06073
GATGGTAGCAGACGTGACAGAGCGCCAGAAGATCAGGAACTCTAGAAGAATTCAGATTTTTAACACGAGAGTAAACGTAAAAAGAAGGTTTTACAAGACTCACGTTAACAATATTGCAGCAGTACGCACACAATCGAAGCGCAGTAAGGATGGCTAGTGTAACTAGCAAGAATACCACGAAAGCAAGAAAAAAGAAGTACGCTATTAAACTATTAACGTACCTGTCTCTTCCGAAACGAATGAGTACAGAGAGTACGATATGTCTACCATCTCTTCTGAGTCT
+
4444.4<===BC>;;;<<;;;66669<<=:=@@A:9050444<;::7;<8;7<;773888'71;8???>?=9=<37799999(44.5.555&59949<;;;;5556<844.444.4<;;<<<<=>666<=5924:995;<<>>B=B>B?CAA=;;;>@A>@=@>>?AB>BB>BBB;>>777)777/89999:%:>;<=<?;<?=7027'66=:5<;<@BCB=@@::999<>788837??4:9A==;=<777;8;9=;::>=93337647-,,,,(,-66,---
@ATNG8:04602:06076
GATGGTATGACGAGCGTCTGAGAGGTACTCATTCGTTTCGGAAGAGACAGGTACGTTAATAGTTAATAGCGTAACTTCTTTTTCTTGCTTTCGTGGTTTCTTGCTAGTTACACTGCCATCTTACTGCGCTTCGATTGTGTGCGTACTGCTGCAATATTGTTAACGTGAGTCTTGTAAAACCTTCTTTTTACGTTTACTCTCGTGTTAAAAATCTGAATTCTTCTAGAGTTCCTGATCTTCTGGTGAGATATGCATGATGCTACCATCGTTCCTTCTGAGTCT
+
BCCC?C?AABBBBB@@CBCGCCCG@CBBBBAA?AFEE>CC@B?@@@BDCC?A@B;;7;;BCA@:@<@?C=>00)-6055888'--(/::;3>>;<7;>6>A?BDCECDACDEBBBB@CABB?BBBBBCCB@B??@@DCBBBBBABBBCBBBBA?CID@AA?A@BBCBAACCB?AABBB7@?A=@ACDC5BBDLM>CCBBBBBAA@@CDHE2BABBM@B@AD?BBA????=??BCCBBB=??C@BCCDCBBAAABBCDDBBBCD?BA@?@?C@C?ABBEDA??
@ATNG8:04604:06063
GATGGTAGCACGACACGACGATGTGTACTCATTCGTTTCGGAAGAGACAGGTACGTTAATAGTTAATAGCGTACTTCTTTTTCTTGCTTTCGTGGTATTCTTGCTAGTTACACTAGCCATCCTTACTGCGCTTCGATTGTGTGCGTACTGCTGCAATATTGTTAACGTGAGTCTTGTAAAACCTTCTTTTTACGTTTTACTCTCGTGTAAAAATCTGAATTCTTCTAGAGTTCCTGATCTTCTGGTAGAGCGTGCATATACTACCATCGTTCCTTCTGAGTCT
+
;5:>:>BBBDCB<AA000=///<=CDDCCB::<;CJJ?DC@C@CCCDCCC@CBBBA?B?BABC?C@CBBAAB=BB9BBBBB3A@6ABAB<B@@?@BBB???<?A@@AB<??BCCCBB?BBB?@:@A=>=AAA=??@?7;:==<:;;?>>>><;;B=@??<?@<?=??BA@@@==9<<=<=-:19677888(59////&/33...23-.....$.389:6:6995::;95555:599978;-//7499>?>>=>>BA@?<;:>=@:==@@@<@=D=D??????<
@ATNG8:04605:06072
GATGGTAGGCGTGTGAGAGTCTGCCCAGAAGATCAGGGAACTCTAGAAGAATTCAGATTTTTAACACGAGAGTAAACGTAAAAAGAAGGTTTTACAAGACTCACGTTAACAATATTGCAGCAGTACGCACACAATCGAAGCGCAGTAAAGGATGGCTAGTGTAACTAGCAAGAATACCACGAAAGCAAGAAAAAGAAGTACGCTATTAACTATTAACGTACCTGTCTCTTCCGAACGAATGAGTACCTCTCAGACGCTCGTCCTACCATCGTTCCTTCTGAGTCT
+
8=4925<=8=@;?@;@@CCBBCCB<6<AB>CCCCDGD>B>B@@AAA@=A@5;4;BBBBCCC1A@BCB9:9?>>DD<AA879::(:=9<9>??5?>A??:79?>=7827688255717788>>??AB8886:995///946:7<889::19;?@B?BBCBCDCD@BAA@?=9::39=<2879?=6=?=:?@???,//)/99:???;;5;;>;;;:>9=778>;>BBA@@@<@:>>;8::?@@>A99949A@AABBA=>>>>BB=??A7;;A??9?<@<A@AA?;;;
@ATNG8:04606:06069
GATGGTAGCACGAGTCACTCATATCCAGAAGATCAGGAACTCTAGAAGAATTCAGATTTTTAACACGAGAGTAAACGTAAAAAGAAGGTTTTACAAGACTCACGTTAACAATATTGCAGCAGTACGCACACAATCGAAGCGCAGTAAGGATGGCTAGTGTAACTAGCAAGAATACCACGAAAGCAAGAAAAAAGAAGTACGCTATTAACTATTAACGTACCTGTCTCTTCCGAAACGAATGAGTACGTGTGCGACGTGTCTCCTACCATCGTTCCTTCTGAGTCT
+
:<<=?C=BBCG@<;>BCBBCBBBDDABBB@CABB::7;=AABCCCC?BB@D@CBAACCDD3C?CCBBAABC@??9?AABBBB2BEAC?CDD:BBCADBCCBCB@@<@=AC?BBC?CBBABBBBBBAAABCCC@CCBB@BBBDDBCA?C@DAA?@CEFCCCC?CBBBBB?BB@BBB;??999,9<=:?CDCCC)BB?998?BBCDC?A;>>@?<>;=AC;;8<BAABBB@D?BCC=AADACCCBBBAAABBBBBBBBCC???>:>CD?A>>;?=??B?BBC?@;99
@ATNG8:04607:06090
GATGGTAGTACATGATAGACGACACCAGAAGATCAGGAACTCTAGAAGAATTCAGATTTTTAACACGAGAGTAAACGTAAAAAGAAGGTTTTACAAGACTCACGTTAACAATATTGCAGCAGTACGCACACAATCGAAGCGCAGTAAGGATGGCTAGTGTAACTAGCAAGAATACCACGAAAGCAAGAAAAAGAAGTACGCTATTAACTATTAACGTACCTGTCTCTTCCGAAACGAATGAGTACGATGAGAGAGCTCTCTCTACCATCGTTCCTTCTGAGTCT
+
BBBB?@AABCDB99<DDDCC9;;BB?BBEAHCCCCCAC@CDDDBB@?CC<???DDDCDDD3B?BCCCCCCECBB=@@99999*9C>C@CCC:CBDAFCCCCCCCC?C@@@?@EEADCBBBCBBCCDDDBBCDACCBB?BBBBAAAC@D@DBB=ABB@@@DC@CCCCDD@@A<@@@=??AAA7?9939>>>@2AA?DAA@CCCCC?C?CAAA?C?DDCCBBCCABBBB?C@CCD>CCC?BBAAACBBBAAABBBBBBAAA>>>>=?<==?:>9?9?<??DCCCBA
@ATNG8:04609:06082
GATGGTAGAATATCGTACTCTCTGTACTCATTCGTTTCGGAAGAGACAGGTACGTTAATAGTTAATAGCGTACTTCTTTTTCTTGCTTTCGTGGTATTCTTGCTAGTTACACTAGCCATCCTTACTGCGCTTCGATTGTGTGCGTACTGCTGCAATATTGTTAACGTGAGTCTTGTAAAACCTTCTTTTTACGTTTACTCTCGTGTTAAAAATCTGAATTCTTCTAGAGTTCCTGATCTTCTGGGTGCGCTACAGTCTCTCTACCATCGTTCCTTCTGAGTCT
+
@::C@DCCC?BC@@ABBBBBCGCCCCDCCBB?CCCC=CC@D@BA@CBBB>AACCC@C@BBA@?@@CCBA@ACCC?BACCC1B>8?:9:(3<=?@CCC??>;>>?AAC?AACDBBBB<A=@785:@@>>;;;=AA@@588>===@???A@@>>>A=???=BD;>;>?AAB???A<ACCBC5@:=8;;;;:+;>>>>5>;:;;;<:<>18888(5=>>@<@<>><>A@@@@@;@;>>@@?@<??BB:===A@@@AAAAA???A===6<///=6=6=6==AAAA@>
@ATNG8:04611:06061
GATGGTAGTAGTACACTAGTCATACCAGAAGATCAGGAACTCTAGAAGAATTCAGATTTTTAACACGAGAGTAAACGTAAAAAGAAGGTTTTACAAGACTCACGTTAACAATATTGCAGCAGTACGCACACAATCGAAGCGCAGTAAGGATGGCTAGTGTAACTAGCAAGAATACCACGAAAAGCAAGAAAAAAGAAGTACGCTATTAACTATTAACGTACCTGTCTCTTCCGAAACGAATGAGACACACTCTCATATGACACTACCATCGTTCCTTCTGAGTCT
+
:::@<;;?<;===@===>?><=55439993999955.549;====@:??:@7;;955<<<';7;<<=><::377*88=9:<<*<=8=5;;;0;<<;@A;;9@@>>6944;7==A9<ACBCCGDIGBBADBBB?BBBC@ABFCBBAA>B@DBB?B;::B@@??BBBBBB?BC=>>;;@=7778(777/777777$/;680//:;<<><;555AD<A=?>B;;8;ABBBBA?D=AAC>CCC=?@>CC@@AAAAAABBBBBB:;;A885;==;@C@C@B<??BBBBBB
@ATNG8:04618:06096
GATGGTAGTGCGTGAGAGAGAGACCAGAAGATCAGGAACTCTAGAAGAATTCAGATTTTTAACACGAGAGTAAACGTAAAAAGAAGGTTTTACAAGACTCACGTTAACAATATTGCAGCAGTACGCACACAATCGAAGCGCAGTAAGGATGGCTAGTGTAACTAGCAAGAATACCACGAAAGCAAGAAAAAGAAGTACGCTATTAACTATTAACGTACCTGTCTCTTCCGAAACGAATGAGTACACACTCTCATATGACACTACCATCGTTCCTTCTGAGTCT
+
@@CC@DCCCCBBBCDCCB@BEECC=@@B?DFFD@@?@@BBECBCA?AB>B?ABBBBBBB3B@BBBBCCCBBBB>BBBBBBB3BC<A=@BA9BDD@CCBBCCCCF@C@@@?@CC@CCCBBBCDCFCCCCBBB@DDBB>@?BBBBAC>C@CCB@BCDCBBCC?CAAACA?AA?BBB>??AAA=BBB?BCCCA/CC?AABBBBB@>;A<@@?@<?=@@BBB?ACAAAAB?A?BBC?BBB?BBBBBBBBBBBBBCBBBA?ACCCCBCC?B???F?C>A=??CBB??@
@ATNG8:04619:06096
GATGGTAGCGCACACATTACAGTACTCATTCGTTTCGGAAGAGACAGGTACGTTAATAGTTAATAGCGTACTTCTTTTTCTTGCTTTCGTGGTATTCTTGCTAGTTACACTAGCCATCCTTACTGCGCTTCGATTGTGTGCGTACTGCTGCAATATTGTTAACGTGAGTCTTGTAAAACCTTCTTTTTACGTTTACTCTCGTGTTAAAAATCTGGATTCTTCTAGAGTTCCTGATCTTCTGGATAGCGACGCGATATACTACCATCGTTCCTTCTGAGTCT
+
@::C@BA@@FDDDDC@A>ACCBCBABB;;:;BCC=BB?B?BBBBBBB@CAAAA?A=@A??=??CD???BBCD?BBCCD2AA?BBBB<BBBC@BAA>AA?BBBBBB?BBBBCA?>:?AA=B7::@>>>CD=AAAB;???@@B>>>>>=<==<=<888;>>;>=@@@@@>==>:<9:79*819166888(5=765-569978:;7=/6565$27:899>;>>;>>?B;;:<A<A878EK=???=A@>>>>>?AAAAAAA@::;=8=>>>>;><?<@BAAA@??
@ATNG8:04620:06061
GATGGTAGTGTGTCTCTGAGAGTAGTACTCATTCGTTTCGGAAGAGACAGGTACGTTAATAGTTAATAGCGTACTTCTTTTTCTTGCTTTCGTGGTATTCTTGCTAGTTACACTAGCCATCCTTACTGCGCTTCGATTGTGTGCGTACTGCTGCAATATTGTTAACGTGAGTCTTGTAAAACCTTCTTTTTACGTTTACTCTCGTGTTAAAAATCTGAATTCTTCTAGAGTTCCTGATCTTCTGGGTCTCTCTCTCACGCACTATCGTTCCTTCTGAGTCT
+
@?@C@CCCBB@@@CC;;;CFCCBBBEBBCBCC=A???9?C?C@BCCEBBB@DCB@A?A=ADDC@BACCCEDFCAA?@@AA@0@B@BABH?BBBBAICB?CD7;;ACCFAFCCCCCCB?B@@<@?BBCBBAAA=ABBB@BCCCCCDCCCCBBAA@@;@@@<@@?B@CBCCCCBAB>BBBCC;D@C?CBBBB0AC;;;8;CCBBBBB;;5;AAA0BBBCCAGADCABBCCCA@?@@BBBCBB?@@CC>CCCICCCA@AA@CCB;;;;CAB=A@D@CCBCDB;;
@ATNG8:04623:06095
GATGGTAGTATATCGCGTCGCTATCCAGAAGATCAGGAACTCTAGAAGAATTCAGATTTTTAACACGAGAGTAAACGTAAAAAGAAGGTTTTACAAGACTCACGTTAACAATATTGCAGCAGTACGCACACAATCGAAGCGCAGTAAGGATGGCTAGTGTAACTAGCAAGAATACCACGAAAGCAAGAAAAAGAAGTACGCTATTAACTATTAACGTACCTGTCTCTTCCGAAACGAATGAGTACGAGAGAGCACACGTGTCTACCATCGTTCCTTCTGAGTCT
+
@@AC@DCCCAAACDDDDDDDECBBC@CBD?CCBBBB>B@BCBCCDD@CD@C@CCBBBCCC2C@CCBCCCCCBBB<ACCDDDD2BB?C@CDD;CCC@CCCCCCCCC?C@BC?BBB@BCCCBBCBDDDCCBBBB?BCCC?CABBBBAA?C?CBB@BCCCCCBB?BBBBBB?BB?BBB=@A::929@?>@AAAA2ACAC???C@@@A<?<@?BB:>:=?CAA?AA???BA?B@AAA<BBB?BBBBCCCBBBBBBBBBBBBAA@?::87088//=*0*09<<?@B>>>
@ATNG8:04623:06107
GATGGTAGCTCTGCTCTGACTCTCGTACTCATTCGTTTCGGAAGAGACAGGTACGTTAATAGTTAATAGCGTACTTCTTTTTTCTTGCTTTCGTGGTATTCCTGCTAGTTACACTAGCCATCCTTACTGCGCTTCGATTGTGTGCGTACTGCTGCAATATTGTTAACTTGAGTCTTGTAAAACCTTCTTTTTACGTTTACTCTCGTGTTAAAAATCTGAATTCTTCTAGAGTTCCTGATCTTCTGGGCAGACTCTCACACGCCTACCATCGTTCCTTCTGAGTCT
+
88996<<@<><<;659>B9;6;665<<:555<7<<<B<BB?B?A999=BB@C@@65.56999:5;9C@?ADAA@@=:::9:9$9=:>?DD7C=??<B=G@>@CBAA@::49@@BCCCC?B@@<@?BBBCDBBD=@@@@<ABBB@A;;;CDBBABCD=@@@=@@=A=@@@C@?AAA@BBBDD;C@C?A@BBB2AABBB=BBBBDCA???;====,899>?<??BC=AAB@>@A<?6;;>789075;>/9855662229988=>499956///5/537/75////..
@ATNG8:04627:06102
GATGGTAGTATAGAGTTCTACATAGTACTCATTCGTTTCGGAAGAGACAGGTACGTTAATAGTTAATAGCGTACTTCTTTTTCTTGCTTTCGTGGTATTCTTGCTAGTTACACTAGCCATCCTTACTGCGCTTCGATTGTGTGCGTACTGCTGCAATATTGTTAACGTGAGTCTTGTAAAACCTTCTTTTACGTTACTCTTGTGTTAAAAATCTGAATTCTTCTAGAGTTCCTGATCTTCTGGGTCTACGCTCGTCGCGCTACCATCGTTCCTTCTGAGTCT
+
@>;A?CCBBBCBBBBC@CCCCCBBDDCCBBDC?CBBB=BC@C@CCBBBCC@CCCBB>B?BBCC?D?AABBBBB<B<CCCCC2BC?BCCD=ADDC?CBB?AA<?>BBCB=AAAAA?>>;A??:?=D@@=>>AA:>>@@=@@@@A>>>>>>>B>>>A<???<@@<@=?@???@@?A<AADDA5@<C:?<>>2>>::-//<9959=::4::::+:?ABB<?<==8====;:;<B<@===>>=@@@A:A@@@@B???AAABB===@C<>>==<:=8<9=<<A@>==
@ATNG8:04629:06062
GATGGTAGTGTCATATGAGAGTGTGTACTCATTCGTTTCGGAAGAGACAGGTACGTTTAATAGTTAATAGCGTAACTTCTTTTTCTTTGCTTTCGTGGTATTCTTGTTAGTTACACTAGCCATCCTTACTGCGCTTCGATTGTGTGCGTACTGCTGCAATATTGTTAACGTGAGTCTTGTAAAAACCTTCTTTTTACGTTTACTCTCGTGTTAAAAATCTGAATTCTTCTAGAAGTTTCCTGATCTTCTGGACAGAGTGTGCAGATACTACCATCGTTCCTTCTGAGTCT
+
---989@DBBCCCB=BBDEIDCBB@@@@@A;:6:BBD?BC?C@BBBBCCC>BC?:::):499;A9A=AA@@B>>:=?;9;;;:*4=<65:6@6<<==?BBC?BB?CC>BBC?BBBBBC@@=@AB=B?AAAAA@AA>??=@:BBB@AABABBBA@ABBC@;;;>BB=C>BBB@@@CBB?BACCCC1A<@999999'9=9:9,9999=9996<7<;<<(9999;=@;@A<90000*/@@.=<=?=969999@>B@BB@BBABABBBCCBAA@@<@@@@B=B<B=B@BBB;::
@ATNG8:04631:06104
GATGGTAGGTGCACATGAGTGTATCCAGAAGATCAGGAACTCTAGATGAATTCAGATTTTTAACACGAGAGTAAACGTAAAAAGAAGGTTTTACAAGACTCACGTTAACAATATTGCAGCAGTACGCACACAATCGAAGCGCAGTAAGGATGGCTAGTGTAACTAGCAAGAATACCACGAAAGCAAGAAAAAGAAGTACGCTATTAACTATTATCGTACCTGTCTCTTCCGAAACGAATGAGTACGAGAGTCAGAGCAGAGCTACCATCGTTCCTTCTGAGTCT
+
@:>B@BBB@BBBBCBBBCCCCB@@D?CCC@CBA?@@@D@BABCCCEBBC?A>@BAAABAA2A@BBBBBAAAAA?8AB;;<;<*;@9=4555&5?;8=B=BCCCBC@B@BB@BBB@BBAABDCCBCBBCCCBB@BCBB@BBCDBCBC@EAC@@?@BCCCCDD?CACBBB@BB?BBA;>>A@@:?<=;99999(9@<@??@BBBCB?B=BBAA<@@>>>@@;<<<?;<<:=69982:AB=@?@@AA@@@AB>>>?@@AAAAAA>?@A=?==>A;?494999>?@@@
@ATNG8:04632:06070
GATGGTAGCGCATATCAGCGCAGCCCAGAAGATCAGTAACTCTAGAAGAATTCAGATTTTTAACACGAGAGTAAACGTAAAAAGAAGGTTTTACAAGACTCACGTTAACAATATTGCAGCAGTACGCACACAATCGAAGCGCAGTAAGGATGGCTAGTGTAACTAGCAAGAATACCACGAAAAGCAGAAAAAAGAAGTACGCTATTAACTATTAACGTACCTGTCTCTTCCGAAACGAATGAGTACGAGGTCAGAGCAGAGCTACCATCGTTCCTTCTGAGTCT
+
888<6;;<<<CBBBBCBC;;;?::9499<9699>BB@@<@A??>:;59:29:>><77777$93<<@@?>A@>@@6@?;::9:'9>?@@DDD9BCCACBBBB@@AA=A=AA=A@@;?BBBBCCBBBDCCCCCC?BB;;8:=??@???=A=B9;8;BB@@@BC@BDBAAA?;;9;CA<@=0000+00///////#--(////:;::<8>;88>@:@;@@BCC>AA;;;99;@?CCC<=<?7;;<<???AAA=BBEBCBCBC:::??A;??AAC@E?B9:9?@>:>>
@ATNG8:04584:06118
GATGGTAGTGTCAGTGCGCGTCGTCCAGAAGATCAGGAACTCTAGAAGAATTCAGATTTTTAACACGAGAGTAAACGTAAAAAGAAGGTTTTACAAGACTCACGTTAACAATATTGCAGCAGTACGCACATAATCGAAGCGCAGTAAGGATGGCTCGTGTAACTAGCAAGAATACCACGAAAGCAAGAAAAAGAAGTACGCTATTAACTATTAACGTACCTGTCTCTTCCGAAACGAATGAGTACTGTATCTATGTGTGCGCTACCATCGTTCCTTCTGAGTCT
+
;9:C;CCCBBBCCBCCCCCCCCCBC@CBCACCBBA@=@?BBBCBBB@BB?B@BAAAAABB2B@BCBBBBBCBCC>BCDEDCC2CC@E6;;;.;BC?CCCCBBDEE@C?AA?ABA?AACCCCCCEBBBFBBBB@BBBB?CAAABBBB@C?BBB>ABBBDBBB?BCBBBB?BB?BBB?BBBBD>DCA<99999(9=<AB>BCCBBA?B?BDAA=A>AABDB?BB@??BA>AACED>DBB?B???CBBBAAABBA@ABBBBBBB>C>>:>@@>>7;3:4:::<=:;;
@ATNG8:04586:06138
GATGGTAGGCGAGAGTGAGACGCAGTACTCATTCGTTTCGGAAGAGACAGGTACGTTAATAGTTAATAGCGTACTTCTTTTTCTTGCTTTCGTGGTATTCTTGCTAGTTACACTAGCCATCCTTACTGCGCTTCGATTGTGTGCGTACTGCTGCAATATTGTTAACGTGAGTCTTGTAAAACCTTCTTTTTACGTTTACTCTCGTGTTAAAAATCTGAATTCTTCTAGAGTTCCTGATCTTCTGGTGTCTGATCTGTATCACTACCATCGTTCCTTCTGAGTCT
+
:59B<>EC@CBBBBCCEBCBBBCEECCCCDBB@BCCC>CB?C@BBBBEBB@BCBBB?B?AADC@C?BBAAABBA@>?????.?@?B>==:?ABE?BBF@AA<?>@BBB?BBCBBBBB?@A?:>:><<=>88:=@@>><>??AAAAA@@?@A@A@A;AAA;>?:?9>>>?@@AAA:=6666(88=88////(/<=<<,//////7;;><?FGD/A887:5<=CD;?@AAD>>:>:=>=>?=5::<8=>::;@AAA???::;>>>@A<AA@AA=B=D7;9=:::;6
@ATNG8:04587:06119
GATGGTAGATACTCGCTGATACACCCAGAAGATCAGGAACTCTAGAAGAATTCAGATTTTTAACACGAGAGTAAACGTAAAAAGAAGGTTTTACAAGACTCACGTTAACAATATTGCAGCAGTACGCACACAATCGAAGCGCAGTAAGGATGGCTAGTGTAACTAGCAAGAATACCACGAAAGCAAGAAAAAAGAAGTACGCTATTAACTATTAACGTACCTGTCTCTTCCGAAACGAATGAGTACGAGAGAGCACACGTGTCTACCATCGTTCCTTCTGAGTCT
+
;55>:<BBDCCCCCEBCDFCCB@@@;@BC?BGDDCB@B@CCCCCCC?BB?B?BCCCCCCC3B?BBBBBDBBBDH<@@;;;;;*;B?B@CHF<GBB@BCCAAABBC@C@BB@BCC@CBBBBBCCCCCCCCCDD@CAAA?CBBCBBBB?D@CBB>BBBBBBCC@BAABCC@BB>???<??ADE>@>>;:99999%9>;>A?AB?ABA<A599@@;B=@@CCB@BCAAABBAD?BBC>BBB<??BABBAAABBB???ABAAACC??;>=;>A@?B?B?B?BAABB??;
@ATNG8:04598:06132
GATGGTAGCATCATGCATATCTCACCAGAAGATCAGGAACTCTAGAAGAATTCAGATTTTTAACACGAGAGTAAACGTAAAAAGAAGGTTTTACAAGACTCACGTTAACAATATTGCATCAGTACGCACACAATCGAAGCGCAGTAAGGATGGCTAGTGTAACTAGCAAGAATACCACGAAAGCAAGAAAAAGAAGTACGCTATTAACTATTAACGTACCTGTCTCTTCCGAAACGAATGAGTACGTGTGCGACGTGTCTCCTACCATCGTTCCTTCTGAGTCT
+
@ABB@CBBBBCCCBBBCCCCCCDCD?BBC@DDCDBB@B@EDCCCCC?BB?B?BBECBBBB3BACAAABBBBBBB;@?:;<<<*<G>C7;;;7;DEAHBBBCCCBB@B@@@?@BB@CBBBBCCBBAABBBBAB>BBBB>BBBBBB@B>B>B@@=BBBBBAAA?AAABCB?;;7<<<8<<===6>=<:88888(/<7;///==@??<?<@@A@<@=@ACBC@CCBBBCB@C?BAC:ABC?CABACABABBDCCBBBCCBBBBB:=@C@BC==A?B?B?BDDBB?>>
@ATNG8:04603:06113
GATGGTAGCTCGCTGATGATATCTCCAGAAGATCAGGAACTCTAGAAGAATTCAGATTTTTAACACGAAAGTAAACGTAAAAAGAAGGTTTTACAAGACTCACGTTAACAATATTGCAGCAGTACGCACACAATCGAAGCGCAGTAAGGATGGCTAGTGTAACTAGCAAGAATACCACGAAAGCAAGAAAAAGAAGTACGCTATTAACTATTAACGTACCTGTCTCTTCCGAAACGAATGAGTACGAGAGAGCACACGTGTCTACCATCGTTCCTTCTGAGTCT
+
ABBB?CCABBCBBBC@@@BBBCCCCI::<ABBCA@@?B?BBCAA@D@CB@B?AAA@ABBA3B@CDCA>><?BBD<AABBBB@1@C=A>BBB9BFC?CBBBBB;===A=AC8==C9<=@@@??@???@===AA<A>>@<<<>?AA??;?=@=@>ABBBBBAA=A::;BB?BB@CBB@BA@@?5<9939@@@A2BC@B;;;AA;;;5;5;BBB=B<AA>>>=AA@@;;::=:;;;1;??<?A@@000:;:>@BB??@@@@CCB@>?><A>>>F;><>:>=AA@???
@ATNG8:04603:06150
GATGGTAGTATATCGCGTCGCTATCCAGAAGATCAGGAACTCTAGAAGAATTCAGATTTTTAACACGAGAGTAAACGTAAAAAGAAGGTTTTACAAGACTCACGTTAACAATATTGCAGCAGTACGCACACAATCGAAGCGCAGTAAGGATGGCTAGTGTAACTAGCAAGATTACCACGAAAGCAAGAAAAAGAAGTACGCTATTAACTATTAACGTACCTGTCTCTTCCGAAACGAATGAGTACGAGAGAGCACACGTGTCTACCATCGTTCCTTCTGAGTCT
+
:;;C@CBBAABBCBCCB=BCCBEEDACCC?A@CCDCACAGGCBCCC@DD=@>@@BCEHDE5A>ACCCCCCA???9?A@AAAA0AA>A?BCC:CBB?CCGCCCDBB?B?BA>A@@=@CBC;;;DCCBBBBBCC@CCBB@BBBBB???@C@DA@@ACCCCCCC?CCAABB?BBB<??=@ABBB=AAA?BBBBB3BC?B9:9?B?>@<><>>@E<@<@ACAA>A;::@AA=A?ABA=A9939AA>?>CBBBABAAABBB???BB?>>>;@878A=A?B?9:9BBBA@
@ATNG8:04605:06112
GATGGTAGTACATGATAGACGACACCAGAAGATCAGGAACTCTAGAAGAATTCAGATTTTTAACACGAGAGTAAACGTAAAAAGAAGGTTTTACAAGATCACGTTAACAATATTGCAGCAGTACGCACACAATCGAAGCGCAGTAAGGATGGCTAGTGTAACTAGCAAGAATACCACGAAAGCAAGAAAAAGAAGTACGCTATTAACTATTAACGTACCTGTCTCTTCCGAAACGAATGAGTACCTCTCAGACGCTCGTCCTACCATCGTTCCTTCTGAGTCT
+
4444.44;<4445549445>966>@<?>>:@CBB6926155<544;78:5:7=8959599'57<9959999555)5544444$447<7===0<<=9=;655<;95:8==05593=>>::><=5565;;;<<166<<7<<<<@?>:8;.555.559;<<@D?C??B<@<<<9=??>A@ABC:?;>989999(9?;8979;;=CC?C<@???2;2329@;4=>999@A=@?>>>:::<7;:::4447999::98<=//0=@@;@@=9=---.*.086000:=<<7
@ATNG8:04609:06148
GATGGTAGAGAGACTGTAGCGCACCCAGAAGATCAGGAATCTCTAGAAGAATTCAGATTTTTAACACGAGAGTAAACTGTTAAAAAGATGGTTTTACAAGACTTCACGTTTAACAATATTGCAGCAGTACGCACACAATCGAAGCGCAGTAAGGATGGCTATTGTAACTAGCAAGAATACCACGAAATGCAAGAAAAAGAAGTTACGCATATTAACTATTAACGTACCTGTCTCTTCCGAAACGAATGAGTACTATGTAGAGCTCTATACTACCATCGTTCCTTCTGAGTCT
+
:::B?B;;6A<@@@AB==?BCA;;;,:;;4:@<<@@+0*//:://6<8<<9<9=>555>?=+<6::98:::3///(///-(-666'5---39;;/::9*3333,377777.8177333328:98;555<:999;666>@ECC?BBCCABBB@CACBB@BBBA@;;;@CCCCCC@DC?A@@500:;;)//8938899=08=3//(/7://///)/5;<<>05.5579>677////0)/6///)//.(225575::9955585...355.228883583550505(...55568
@ATNG8:04610:06119
GATGGTAGGCGTGTGAGAGTCTGCCCAGAAGATCAGGAACTCTAGAAGAATTCAGATTTTTAACACGAGAGTAAACGTAAAAAGAAGGTTTTACAAGACTCACGTTAACAATATTGCAGCAGTACGCACACAATCGAAGCGCAGTAAGGATGGCTAGTGTAACTAGCAAGAATACCACGAAAGCAAGAAAAAGAAGTACGCTATTAACTATTAACGTACCTGTCTCTTCCGAAACGAATGAGTACAGAGAGTACGATATGTCTACCATCGTTCCTTCTGAGTCT
+
:59B9=CC?CCCCCCCCCCBBBBDD>BBB?CCB@BD@D?BBBBBCC@CC@C@BBB@@?@@0@?ABBBBBCCBBC>BBAA@@@2@B?A9???*79?8?ABCCCBBB?B?B@;>>=:=>>>@@><>AA@@?>@@=>;<A<AAAAAA@@;@=A@B?BBBBBACC?CCAAAA?BB?>>>;@?999,:==:?CDDF38868A@@@>>>A<A<@@@B<=<::;AA<@:::>>><A<ABA8?AB?BBBBBCCCBBBA:::@AAAAAA>>>>>;?;;9<27288=>@@>>;;
@ATNG8:04610:06123
GATGGTAGCGCATATCAGCGCAGCCCAGAAGATCAGGAACTCTAGAAGAATTCAGATTTTTAACACGAGAGTAAACGTAAAAAGAAGGTTTTACAAGACTCACGTTAACAATATTGCAGCAGTACGCACACAATCGAAGCGCAGTAAGGATGGCTAGTGTAACTAGCAAGAATACCACGAAAGCAAGAAAAAGAAGTACGCTATTAACTATTAACGTACCTGTCTCTTCCGAAACGAATGAGTACGAGAGTCAGAGCAGAGCTACCATCGTTCCTTCTGAGTCT
+
>BBB?B?@@@DCBBBFABBCBBCDD=CCC@CCDCBB>B>@@CBBBCACC?A?BCBBBBBB3B?BCDCCCCECCD@DD99999*9C;A2;;;.;CCGHBCCCCCCB@C@BB@BCC?BBCBBBBBBCCBBBCCCACCBC@DBBBCCCC?D=BBB=BBBDCCCD?DBBCCCA@@=?BB?BBAA@<ABB@BCCCC/CC?C?>?BCBBB?B@BBBB?B?B@BBB?BC@@@BB?B@BBB>CBC@BBBBBBBBBBBBBBCBBBBCCAA@ABC@CB>>><A:?;???@A>>:
@ATNG8:04615:06112
GATGGTAGTACATGATAGACGACACCAGAAGATCAGGAACTCTAGAAGAATTCAGATTTTTAACACGAGAGTAAACGTAAAAAGAAGGTTTTACAAGACTCACGTTAACAATATTGCAGCAGTACGCACACAATCGAAGCGCAGTAAGGATGGCTAGTGTAACTAGCAAGAATACCACGAAAGCAAGAAAAAGAAGTACGCTATTAACTATTAACGTACCTGTCTCTTCCGAAACGAATGAGTACTGCGTCTCACTCTCGCCTACCATCGTTCCTTCTGAGTCT
+
??@@5::@A<=<A<BBAAAABBB@B=C9;99??>A@?C=;;CCCBA>AB?C?AAB@BBBB2C@AABCICCCA@A;AA?@A@A,@@<@5;;;.;AA>B;<;BB@@@<@?AA>BCC@ABA:;:BBBBBBBBCCG@CCCC@BBBCCCCC@D@C;;:;BBCCCEBABBBCCC?CD@C?@8::@?@;@@A>BBBAA28949?@?BC>>><A<AACB?C?B?CBB?B;;;@@@<?>AAA;@@@?CBBCCBB@@@ABBBBAAABBCCCAGCD@A@AAB>B?C@CCCCC@@A
@ATNG8:04622:06113
GATGGTAGCGCATATCAGCGCAGCCCAGAAGATCAGGAACTCTAGAAGAATTCAGATTTTTAACACGAGAGTAAACGTAAAAAGAAGGTTTTACAAGACTCACGTTAACAATATTGCAGCAGTACGCACACAATCGAAGCGCAGTAAGGATGGCTAGTGTAACTAGCAAGAATACCACGAAAGCAAGAAAAAGAAGTACGCTATTAACTATTAACGTACCTGTCTCTTCCGAAACGAATGAGTACTGCGTCTCACTCTCGCCTACCATCGTTCCTTCTGAGTCT
+
@AAA9@;<@CCCCCDBBBCCBBBBB>BCC@CCCCCC@B@BGECCBB?CC@C?A?B;;;;;*;5;;BCDCBB;;;/;@;;;;;';?899;<<0=B=9=CABBBC@@=@?BB@BBB@DBBBBCBBBCBCBCBBC@CCCDADCCCCCBB?B?B:;:;CCCDCCC@BBBBBDACC@A?A=@BBBB=A??>?@DAA0C@<000@ACCCC?C@BBBB?C?C>BDDACD;;;@@<@=@@C<B@A?AAADBAA???ABBBBBABB@@@B?BBB>A;;;B?B@F@BBAAA@@@
@ATNG8:04622:06137
GATGGTAGTATCTGCACACTCTGTCCAGAAGATCAGGAACTCTAGAAGAATTCAGATTTTTAACACGAGAGTAAACGTAAAAAGAAGGTTTTACAAGACTCACGTTAACAATATTGCAGCAGTACGCACACAATCGAAGCGCAGTAAGGATGGCTAGTGTAACTAGCAAGAATACCACGAAAGCAAGAAAAAAGAAGTACGCTATTAACTATTAACGTACCTGTCTCTTCCGAAACGAATGAGTACGTGTGACGTACGTGAGCTACCATCGTTCCTTCTGAGTCT
+
;;:?>?CCBCCBBBCBBBBCBBCAA;ACC?BCEBBB@CACDCBBAD@CC?C@A@@>????1??BCBBCCABBBC>BBBCCDC5CC?A5;;;.;A@>ACCCCCDDC=@=@?=?CC@CCDBBBCCCCCCCBBBC?CBBB@CBBBACCC?D@CAA?BCDCBCCB?BBBBBB@AA>BCD9??99928=><99::99%9??BA@BCB??A<>:;;??:?<ABDDE@BBA@?BC@D?DCC=CCF?BBBBBCBBDBBCECCB@@@BBBBAA@@49:9@A<A>A?BAA>@999
@ATNG8:04624:06111
GATGGTAGTATCTGTCTACGAGAGCCAGAAGATCAGGAACTCTAGAAGAATTCAGATTTTTTAACACGAGAGTAAACGTAAAAAGAAGGTTTTACAAGACTCACGTTAACAATATTGCAGCAGTACGCACACAATCGAAGCGCAGTAAGGATGGCTAGTGTAACTAGCAAGAATACCACGAAAGCAAGAAAAAAGAAGTACGCTATTAACTATTAACGTACCTGTCTCTTCCGAAACGAATGAGTACACACTCTCATATGACACTACCATCGTTCCTTCTGAGTCT
+
?BBB<?@:://////799<ABBBCCACCCADC@@@A7;6:AA@ABB?BB9B???<888888$73;88B==C@@CD>BB@@A@@0;;8;@KKI9CCEADBCDIEC;;;;>BA?BBB?BAAABBBBCCCBBB@@@?BCBB@BCCBBAAA>B?BBB@BCCCABAB@BCDBBB@BB@BBB<>>BDD>DBB???????'?A>ABABBBABA=@:==>B;B:==B;;6;AAA????B=@?D>CCC>ABA>?=CBBBBBBBBBB@>A>>>?>>>;?987D?B@B>BCBBBBBA
@ATNG8:04626:06120
GATGGTAGCGAGCGAGTGTGTATACCAGAAGATCAGGAACTCTAGAAGAATTCAGATTTTTAACACGAGAGTAAACGTAAAAAGAAGGTTTTACAAGACTCACGTTAACAATATTGCAGCAGTACGCACACAATCGAAGCGCAGTAAGGATGGCTAGTGTAACTAGCAAGAATACCACGAAAGCAAGAAAAAGAAGTACGCTATTAATTATTAACGTACCTGTCTCTTCCGAAACGAATGAGTACGTGTGCGACGTGATCTACCATCGTTCCTTCTGAGTCT
+
889A6@>BBBC>BBB@@@CBBBCCH?AAD@CCB;;97;7;>>CEBB>BB@B??>@::;;;*;2;9=CA=AA;;;,9944444$4<5:5<<:+:55.5AB>=>>00+/5;74=?B=BB@@ABBBBDEBAAABB@CCCC?BBDBCCCD@C@C::::D@@@C@@>@BDGCB?BC@C??=?A@BC?BAA>99:9:(9@=???BB@99:@C?B@BB>A>?;BCC@BBBBBBB?B=@@B<B@@=@?@@ABAAAABAAAACBBDBBBCAA>AB@?@?A=@<@BBAAAAA
@ATNG8:04627:06122
GATGGTAGCGCACACATAGATACAGTACTCATTCGTTTCGGAAGAGACAGGTACGTTAATAGTTAATAGCGTACTTCTTTTTCTTGCTTTCGTGGTATTCTTGCTAGTTACACTAGCCATCCTTACTGCGCTTCGATTGTGTGCGTACTGCTGCAATATTGTTAACGTGAGTCTTGTAAAACCTTCTTTTTACGTTTACTCTCGTGTTAAAAATCTGAATTCTTCTAGAGTTCCTGATCTTCTGGACGACGCGCACTGACACTACCATCGTTCCTTCTGAGTCT
+
448<8<AACCCCCCBBCCCCBBBBBBBBBBAC=A@@A;@C@C?BC:9:CCACCCDF@A?@@BB@D@BBAEC;;;D?CBCDD5CC?B;;<6<AAB?CCC>AA5;;9AACBBBBBCCBB>BBB?B?DCCCCCBD@CCDE>AABCCCCBDDDCC:;:B?@@A@;;7<>AABBBBBLF?@ABCB7A=A>;;;;;*;CEEF=BBEHCDCBBB?BAAB,;;;;;8;@CCACCCCBBB@C?BBBBFM;<;D@CC;<<CBBAAABBCCKKCCCACAA@@=@?B?BCDDDCCA
@ATNG8:04631:06125
GATGGTAGCGCGACGAGCGTAGACCCAGAAGATCAGGAACTCTAGAAGAATTCAGATTTTTAACACGAGAGTAAACGTAAAAAGAAGGTTTTACAAGACTCACGTTAACAATATTGCAGCAGTACGCACACAATCGAAGCGCAGTAAGGATGGCTAGTGTAACTAGCAAGAATACCACGAAAGCAAGAAAAAGAAGTACGCTATTAACTATTAACGTACCTGTCTCTTCCGAAACGAATGAGTACGTGTGCGACGTGTCTCCTACCATCGTTCCTTCTGAGTCT
+
BA@?7;=@ACA@@BBBBDCHCCBBK?BBB@B@@@BB>A?BDBCBCC?BCAC?AABAADDD3B?BBBBAAA@999,9?;;995$5:.5.555&59949;;;;<=@A=@?BB@CAA?AABABCCCCCBBB@A@@@CCCC?BABBBBBB?B@BBC?BABACBCB?CCCCBB?BC?????A@@BA;><9877778(7?<<>>:@@@AA<@:>>@@=B;@@CBC?AAA???A?B?BBB=BBB@BBBBBBBBBBAAABB>=>A>>>@=??@<A=>>E?C?B?BAABAA??
@ATNG8:04584:06160
GATGGTAGCTCACGTACGTCACACGTACTCATTCGTTTCGGAAGAGACAGGTACGTTAATAGTTAATAGCGTACTTCTTTTTCTTGCTTTCGTGGTATTCTTGCTAGTTACACTAGCCATCCTTACTGCGCTTCGATTGTGTGCGTACTGCTGCAATATTGTTAACGTGAGTCTTGTAAAACCTTCTTTTTACGTTTACTCTCGCGTTAAAAATCTGAATTCTTCTAGAGTTCCTGATCTTCTGATAGCGACGCGATATACTACCATCGTTCCTTCTGAGTCT
+
ABBC?A<CC<=BBBCCAAAB@@@CCDBBBCAA?ACCC?CCBC@CCCCCCC@CCCCC@C@BCCA@D?CCCAAABBF@BBBBB3BC?BAAA<ADBC>BBA=@@699777809ABCCCBE?BB@<@=>>>@A====BCCB<??@==;;;BAAA@>>>A====<AA<A;@@@AA?A88559<<>-;6:655666(5=6550535/..;89?9@>@>/87;9<6<<7:49876?@A;@<@?=??@366DBAAA>>>@>>><;;?@@@@@<@;;;B=@<@7;;ABDA?@
@ATNG8:04593:06198
GATGGTAGACATATCGTACTCTCTGTACTCATTCGTTTCGGAAGAGACAGGTCGTTAATAGTTAATAGCGTACTTCTTTTTCTTGCTTTCGTGGTATTCTTGCTAGTTACACTAGCCATCCTTCTGCGCTTCGATTGTGTGCGTACTGCTGCAATATTGTTAACGTGAGTCTTGTAAAACCTTCTTTTTACGTTTACTCTCGTGTTAAAAATCTGAATTCTTCTAGAGTTCCTGATCTTCTGGGTCTACGCTCGTCGCGCTACCATCGTTCCTTCTGAGTCT
+
8::<?DBCBBBAB<6659995555<9555=9=8?;;:/5>=@:BBBBBED?C@??=?>ABBC?DAAA=>>CBBB?BBBBC3BC@BBBB?BBBB@BB?:??:0/0A>>9>B@<<=@@<A>><>=AACBB9979CB?:>>???>?>>>>?>>>;:4:8818=8=:????>>>AA59::9:-:4=8=>?@?/?A;;;3;:==>?===?;?AAA/?;;;?<A=@@<@@@@@@C=C;@@BB>>:>@@@:@@??B?=>:::<===>:;;7///::7;1717===<=99
@ATNG8:04595:06208
GATAGGTGCACATGAGTGTATCCAGAAGATCAGGAACTCTAGAAGAATTCAGATTTTTAACACGAGAGTAAACGTAAAAAGAAGGTTTTACAAGACTCACGTTAACAATATTGCAGCAGTACGCACACAATCGAAGCGCAGTAAGGATGGCTAGTGTAACTAGCAAGAATACCACGAAAGCAAGAAAAAGAAGTACGCTATTAACTATTAACGTACCTGTCTCTTCCGAAACGAATGAGTACGAGAGTCAGAGCAGAGCTACCATCGTTCCTTCTGAGTCT
+
:55<?7:@AABCBBBBICBBBC@CCC?CCAA@@>@?BBBEFBB?BC@E?BAA:::::*:>BCCCDCBBAA@6@B;;;;;*;B>A5;;;*:A@=BECCBCCCC?B?::6:AA?BBBBBBBCCCDCBBBBC?BBBB?CBBBCCAA>B@CCC?BCCCBBBB?BCABBC?BB?BBA9>>?@@8???<?FEFD3AA?BBBBBBCAA:=:=???:>;==BBC@BCAA@AA>A?ADC?BAA?@@@BEEDDC???BBBBBBBBBB@@@9939>??C;><??BBBBB;;;
@ATNG8:04597:06167
GATGGTAGTGCGTGAGAGAGAGACCCAGAAGATCAGGAACTCTAGAAGAATTCAGATTTTTAACACGAGAGTAAACGTAAAAAGAAGGTTTTACAAGACTCACGTTAACAATATTGCAGCAGTACGCACACAATCGAAGCGCAGTAAGGATGGCTAGTGTAACTAGCAAGAATACCACGAAAGCAAGAAAAAGAAGTACGCTATTAACTATTAACGTACCTGTCTCTTCCGAAACGAATGAGTACACACTCTCATATGACACTACCATCGTTCCTTCTGAGTCT
+
::<C766@696B>CDDCCCABBA??;ABC?DCFC@@?@?BBCBBCB?CC?C?CCB??>==)=8CCBDCDCBAA@9>><<;;;)<@>?=@>>0>BA>BBBB@<<00+0:@@<AAC?BCBABBBCCFCCCBB@@=@@@@@BBCCCCBA?B@C;;:;CAA;;;C@CCBBCD>AA?BBA5::@@@9???=ACDDD2BB?BBBBBBBAA<A<@??@<?<>>BCC?CCBBBDE@C?BBB=BBB?ABAABBBBBCBBBBEBBA?ACBBCB@?<?B==?@C@B>BCBBBBBA
@ATNG8:04598:06209
GATGGTATGACGAGCGTCTGAGAGGTACTCATTCGTTTCGGAAGAGACAGGTACGTTAATAGTTAATAGCGTACTTCTTTTTCTTGCTTTCGTGGTATTCTTGCTAGTTACACTAGCCATCCTTACTGCGCTTCGATTGTGTGCGTACTGCTGCAATATTGTTAACGTGAGTCTTGTAAAACCTTCTTTTTACGTTTACTCTCGTGTTAAAAATCTGAATTCTTCTAGAGTTCCTGATCTTCTGGATATGAGTGACTCGTGCTACCATCGTTCCTTCTGAGTCT
+
BA?@;@:;<ABBBBB@@ABBBDCDADDCBB;;7<A@A;AB<@=@AAAABB@BCCCGAC@DCCC@C@CCBDCCBBC;;;;;;*;>;=9>>8>=9929==<;>;999@?B=;:9BCB@@>@BB?C@CB;;;DGD?A@CB?DCCCCBBB;;;;BA@@A=ABB?BB@D=@@BBBABBC=@@@AA3A=A>;<<<<*;BBCB8<;B@AAB;::?BFDF1B?@@@2:2:B4:;AA:99;>;@B?@AC>@ACACCECBDC;;;CAAAA@@@@@?A@@DD@C?B?BB@??:99
@ATNG8:04603:06191
GATGGTAGCGCGACGAGCGTAGACCCAGAAGATCAGGAACTCTAGAAGAATTCAGATTTTTAACACGAGAGTAAACGTAAAAAGAAGGTTTTACAAGACTCACGTTAACAATATTGCAGCAGTACGCACACAATCGAAGCGCAGTAAGGATGGCTAGTGTAACTAGCAAGAATACCACGAAAGCAAGAAAAAGAAGTACGCTATTAACTATTAACGTACCTGTCTCTTCCGAAACGAATGAGTACTATGTAGAGCTCTATACTACCATCGTTCCTTCTGAGTCT
+
@@BB@BBCCBCABBCCDDCCCCCBB=BDD@DDDDAA?B@CCCCCCC@BB>B>BAA>>>>>.==BBCACDCC877)7=9:;;;*;B>@?CCC9CCC@CDBBECCBB?B@BB?BCD@CAA@CCCCCCCBBBCCC?CCCC<@@BB@@@B=B=A??=@CCCCACC=AAAABC?CC@?>?<??CCC?BBB?BBBBB3BD?D>>:ABA>?<>9<<>?6:7;ABAA?BB@@?CC=B>ABC@DBB@BBBCCCCBBBBBCCB>>>>>>>>DDA@<?===>:=8<6<<=9988:
@ATNG8:04604:06201
GATGGTAGAGTATCATGTGTATCTCCAGAAGATCAGGAACTCTAGAAGAATTCAGATTTTTAACACGAGAGTAAACGTAAAAAGAAGGTTTTACAAGACTCACGTTAACAATATTGTAGCAGTACGCACACAATCGAAGCGCAGTAAGGATGGCTAGTGTAACTAGCAAGAATACCACGAAAGCAAGAAAAAGAAGTACGCTATTAACTATTAACGTACCTGTCTCTTCCGAAACGAATGAGTACATAGATATACGTATAGCTACCATCGTTCCTTCTGAGTCT
+
:99B@CBDDDBBBDBBBCFCCCBCC?BBC@CBBB@@<@?BBCCCCC@BB?C@CBB@@@@@0@?CCCCCCCCAB@8@B:::::*;B>B=BBB<BDFACAABCCCAA>A>AB@BBDACCAABBCCCCCCCCCCCBCEBC@BCBBCCCB?C@CBC@BCCCBCCC?BBBAAA?BB@AAA>>>CEC>AAA>@@ABB3BC@C???CBBAB?B?AB@@7<8;BDBCACB@@@BB?C?BCG>CBB?BBBBBBBBCCCCCBCBBBBBBBBBBBC>B>:;??C?C?CCCBBAAA
@ATNG8:04605:06173
GATGGTAGTACATGATAGACGACACCAGAAGATCAGGAACTCTAGAAGAATTCAGATTTTTAACACGAGAGTAAACGTAAAAGAAGGTTTTACAAGACTCACGTTAACAATATTGCAGCAGTACGCACACAATCGAAGCGCAGTAAGGATGGCTAGTGTAACTAGCAAGAATACCACGAAAGCAAGAAAAAAGAAGTACGCTATTAACTATTAACGTACCTGTCTCTTCCGAAACGAATGAGTACAGAGAGTACGATATGTCTACCATCGTTCCTTCTGAGTCT
+
449:7=@@@B=AEMCCBBBBB@A@@:>>A;ACCCA@?A@BBBBA@@?BB?B?ABB@B@@@*:4;A@AAACBBCC<A@;:;;.9@;>4@>>4@@A=@CCCAABBB@D@BB?BBD@DDDDA@@BBB@@AECCCACBBB?B@@@BCA@=@=B;;6:?>@@@;@<@@AB;;8;B>@@A299999/9==9999999%9;<8947=8>?:=?><<DD@C?B@CCJ@BBCBBBB?B=@A@9?::5;???B@@ABCBBCBBBBBAAABBBCAB?A???@<@;@=:88:7;:6
@ATNG8:04606:06173
GATGGTAGTGTCATATGAGAGTGTGTACTCATTCGTTTCGGAAGAGACAGGTACGTTAATAGTTAATAGCGTACTTCTTTTTCTTGCTTTCGTGGTATTCTTGCTAGTTACACTAGCCATCCTTACTGCGCTTCGATTGTGTGCGTACTGCTGCAATATTGTTAACGTGAGTCTTGTAAAACCTTCTTTTTACGTTTACTCTCGTGTTAAAGATCTGAATTCTTCTAAAGTTCCTGATCTTCTGGCTCTCGTAGACAGATACTACCATCGTTCCTTCTGAGTCT
+
;@@B?BBB;;9BCHECCDDCAAAECCCBBB@@=@BBC=BB@B?BBECCCDEGCBA@<@9@ABB<A>ABBBB;;5?<@=>==(44.489909??@=A@A=AC@DCBBAA?ABCCCDCEADBB>B?BAAAAACC?BBBB?B;;;CGGDCDDCDBBBB?BCCADCADABBBBBBDBB>AAAAA7A=B<;;;;;*;;ADE8;;@BBABAAA@CC>CD@@?CCAC@CD?B@A@;@B@C?AAABBB9;;D@AA@@BAABBCBB@@>@?>:949:77<6;6;6;;;<;737
@ATNG8:04606:06187
GATGGTAGTGTCATATGAGAGTGTGTACTCATTCGTTTCGGAAGAGACAGGTACGTTAATAGTTAATAGCGTACTTCTTTTTCTTGCTTTCGTGGTATTCTTGCTAGTTACACTAGCCATCCTTACTGCGCTTCGATTGTGTGCGTACTGCTGCAATATTGTTAACGTGAGTCTTGTAAAACCTTCTTTTTACGTTTACTCTCGTGTTAAAAATCTGAATTCTTCTAGAGTTCCTGATCTTCTGGTCTACTACACTGTACTCTACCATCGTTCCTTCTGAGTCT
+
44<=:=>=====;;;=<CBCBAAAB;:5<<<<8<<<<4::5;9>>@?CCCDDD:9;4;49;@C?C@CBAAACCCD?BBCCC5BB699??8:59?7;?B?BC@CAAACB?B;;;B@AA8<<7)/)/::/6666:?=<=<?666<<;A@=BABBB@D=A:;69>:@=999CBB@?@=>5554&439499999(=455@8>ABBAA?;A>7;<<@*?;>><8<9;=299999:::>899/9997///6<<<>>666;=>>;<666=5/)07///2727477:84443
@ATNG8:04608:06161
GATGGTAGCTATACGTATATCTATGTACTCATTCGTTTCGGAAGAGACAGGTACGTTAATAGTTAATCGTACTTCTTTTTCTTGCTTTCGTGGTATTCTTGCTAGTTACACTAGCCATCCTTACTGCGCTTCGATTGTGTGCGTACTGCTGCAATATTGTTAACGTGAGTCTTGTAAAACCTTCTTTTTACGTTTACTCTCGTGTTAAAAATCTGAATTCTTCTAGAGTTCCTGATCTTCTGGATAGCGACGCGATATACTACCATCGTTCCTTCTGAGTCT
+
@>@B>@@BA@;;;CCBBCCCHCCGCCBBBB;:::CDD>BC@B@BBCECCC@@@@BD?B?BBBA=@=@@@;;9B9CBBBB3BC?CA@A<A<<?=BAA:=?27788;@7==BBBBBA?B??<?@BCBBCBBB?BBBB?CCCC>>>>>AAAAAB@@<===;>=5;6;=<A???@@<@@ADD5B;@:>>CBB/>>>>@9@>;::<;968/5999(6:7::8B7AB:==BBBA@>C=ABBBBB>@?B@BBABBDCBBB@??AAA:99B?BBABC=A>A?AAA:9:BC
@ATNG8:04609:06170
GATGGTAGTGATACAGATCAGACACCAGAAGATCAGGAACTCTAGAAGAATTCAGATTTTTAACACGAGAGTAAACGTAAAAAGAAGGTTTTACAAGACTCACGTTAACAATATTGCAGCAGTACGCACACAATCGAAGCGCAGTAAGGATGGCTAGTGTAACTAGCAAGAATACCACGAAAGCAAGAAAAAGAAGTACGCTATTAACTATTAACGTACCTGTCTCTTCCGAAACGAATGAGTACTGCGTCTCACTCTCGCCTACCATCGTTCCTTCTGAGTCT
+
<8:A8<CBCBBCCCDFDCCCCCCCDACCC?CCCC::;<?BBBCAAA?BB?B@BAA@?::?1@>BBBBBBCCCDD9@>;;;<<);?>;;?>?0>BA89;@BBAA@A=@>AC@CBB?BBCF;;;BCCCDDCCBB>BBAB@FBBBBA@@=@?CDB?BBBBA@@@<?AAABB@CC@BBB79:@@A;??>=ABBBB3BF@BBBBBBA==;?<?>>>6;6:=BBB>AC@@@BB?B?CBD>BBB?B??@AAAA???BBBCAAAA??@B@BCD?B:::A?B?C?BCC??@CB
@ATNG8:04610:06196
GATGGTAGCGCACACATAGATACAGTACTCATTCGTTTCGGAAGAGACAGGTACGTTAATAGTTAATAGCGTACTTCTTTTTCTTGCTTTCGTGGTATTTCTTGCTAGTTACACTAGCCATCCTTACTGCGCTTCGATTGTGTGCGTACTGCTGCAATATTGTTAACGTGAGTCTTGTAAAACCTTCTTTTTACGTTTACTCTCGTGTTAAAAATCTGAATTCTTCTAGAGTTCCTGATCTTCTGGGATGTGTGCGCAGTGCCTACCATCGTTCCTTCTGAGTCT
+
444=8=@B;<:C@@;D@@@A:;59955<9@;;2;>?=8?C:D?B:9;;9:.559::5:5;A=A?BAA@@@@00/;,//:99'//+5:>>8=<==7<559)9@9==@>=>=@996=@=A8B996:?A@AA@@:;6;@A@=@ACBA@ACBABBCBB@@=@AA=@A<@;?@@;;9>>D?CCBCB7A49499AAC1CBBFF?D;;9@?;:99.9999(97700)/4::<@@BB:997>5>=<=9424999,999:9999<==999:55558==569=@=@>@@@@@>@@
@ATNG8:04625:06160
GATGGTAGATACTCGCTGATACACCCAGAAGATCAGGAACTCTAGAAGAATTCAGATTTTTTAACACGAGAGTAAACGTAAAAAGAAGGTTTTACAAGACTCACGTTAACAATATTGCAGCAGTACGCACACAATCGAAGCGCAGTAAGGATGGCTAGTGTAACTAGCAAGAATACCACGAAAGCAAGAAAAAAGAAGTACGCTATTAACTATTAACGTACCTGTCTCTTCCGAAACGAATAGTACTATAGACTATCTGAGACTACCATCGTTCCTTCTGAGTCT
+
ABBB?B6;6<<<<@:66<555:999)5<<5<<?666<?8:??///:4764638;8738777#3,389333::::<5<@==>>=*9?4:2:::*:@D=@AAA@;9:@=B?@A>ACB?BBBBCCDDDHCC;;:CB@@@@B>AAABBBAA>B@BAB@CBBCCCCD?BBBBBBA9939@>5;8;;<7;==<999:::%9?;ACBBB@==>1816:==.817;@@@?BB@>>;?:=7443(3983:>377<<>?CC>>>>>9;;9955599566223595:;>9937337
@ATNG8:04626:06176
GATGGTAGCGCGACGAGCGTAGACCCAGAAGATCAGGAACTCTAGAAGAATTCAGATTTTTAACACGAGAGTAAACGTAAAAAGAAGGTTTTACAAGACTCACGTTAACAATATTGCAGCAGTACGCACACAATCGAAGCGCAGTAATGATGGCTAGTGTAACTAGCAAGAATACCACGAAAGCAAGAAAAAGAAGTACGCTATTAACTATTAACGTACCTGTCTCTTCCGAACGAATGAGTACCTCTCAGACGCTCGTCCTACCATCGTTCCTTCTGAGTCT
+
9::AADCCCC@@ABBECCCCCBBBC>CCD@DEGC??>@@BBCCCBB?BB?B@CBBBBBBB3B?BBBBBB@@???8=A:;;;;*;A?@@CCC;CIG@GBCCCCCAA?C@BB@BBC>@@CBBEDCICBBBBBA@>ABBC?BBBBCCCC?BBBAB?BCBCCCCC?CBBAAA?BA=@::-//;;<6</707<<==.:>7:///==?@@<B=AAAA;?<@BCAA?ABBBBBA?D?BB?BBB?BCBCCBC?BBBBBBCCA>>>AAA;??A<A>>>C?D?C?BBBAAAAA
@ATNG8:04632:06195
GATGGTAGTACATGATAGACGACACCAGAAGATCAGGAACTCTAGAAGAATTCAGATTTTTAACACGAGAGTAAACGTAAAAGAAGGTTTTACAAGACTCACGTTAACAATATTGCAGCAGTACGCACACAATCGAAGCGCAGTAAGGATGGCTAGTGTAACTAGCAAGAATACCACGAAAGCAAGAAAAAGAAGTACGCTATTAACTATTAACGTACCTGTCTCTTCCGAAACGAATGAGTACGATGAGAGAGCTCTCTCTACCATCGTTCCTTCTGAGTCT
+
<<::;::?@AABAB?@><@@:5:>:5:55.5979//)/)/77999@5998<:78455555$5499<?99AA;;;)9<9444&4?39.555&555.5;;99CC@@?@@CB?BBC@CCB@@@BBBBBAABAAA@CAAA@CBBBDCCB?C@C;;:;CBBCDBB@BBBBCC@BB?BBB?BB???6==>3:9=<>.>A?BBBBBBCCB?B>??BB?A>@;::;=@B@@@BB@C?ABB=ABB@CBBBCCCAAAABFCCCBBBBBB???A@>@@@:?9?=@=ABCCCDBB
@ATNG8:04633:06169
GATGGTAGCGAGCGAGTGTGTATACAGAAGATCAGGAACTCTAGAAGAATTCAGATTTTTAACACGAGAGTAAACGTAAAAAGAAGGTTTTACAAGACTCACGTTAACAATATTGCAGCAGTACGCACACAATCGAAGCGCAGTAAGGATGGCTAGTGTAACTAGCAAGAATACCACGAAAGCAAGAAAAAAGAAGTACGCTATTAACTATTAACGTACCTGTCTCTTCCGAAACGAATGAGTACTATGTAGAGCTCTATACTAATCGTTCCTTCTGAGTCT
+
@?AD@BCBDCBBBCBCBCEDBBCDCCBJAKDC@@A@EACBBCCBB?BB?B?A@<@@@@A2B@BCBBACC@@@C=BCBBDEG5CC@CAFKK;AAB?;;:@BBBBCAB@GH@C@A?@BBBBABECCDBCCCCC@CAAA?A@CDCCCB?B?B::5<CA@@DBD@FBBBCC=:95:@=;>@??<6;77/889899$99=;B=B=<@@;5656///)0*050007@@???A@;<5:>:88<<<988ABCABB:9:A@B@?;=:=00/<=9667>::5<44338833/
@ATNG8:04633:06175
GATTAGTATAGAGCTCTACATAGTACTCATTCGTTTCGGAAGAGACAGGTACGTTAATAGTTAATAGCGTACTTCTTTTTCTTGCTTTCGTGTTATTCTTGCTAGTTACACTAGCCATCCTTACTGCGCTTCGATTGTGTGCGTACTGCTGCAATATTGTTAACGTGAGTCTTGTAAAACCTTCTTTTTACGTTTACTCTCGTGTTAAAAATCTGAATTCTTCTAGAGTTCCTGATCTTCTGGTGAGATATGCATGATGCTACCATCGTTCCCTTCTGAGTCT
+
@;<0:BBACCCCCCBBCDBBBDBBCECC::9;AAA:@@?B?BBBBCBC?CBBCB>B>BBBB>A?ACCBBBDAA;99999(9=9>889.9B@@@?A@<@@=>>?BCC@AAABCAAA;AAA7<7<CAAA;;;9>@BA<@@@>>>>AAAABA>>>?=AA@:AD=D<>??BCAA??<?????6?=B<?===<,<<777*--3---=<<>5;;;;+9AA??;?<A@=@@>>>>>:=:>@BACE7;;=:>@ABA??>>@@AA@@@@A9:4:==:<087)89>=:::///
@ATNG8:04584:06248
GATGGTAGCTCACGTACGTCACACGTACTCATTCGTTTCGGAAGAGACAGGTACGTTAATAGTTAATAGCGTACTTCTTTTTCTTGCTTTCGTGGTATTCTTGCTAGTTACACTAGCCATCCTTACTGCGCTTCGATTGTGTGCGTACTGCTGCAATATTGTTAACGTGAGTCTTGTAAAACCTTCTTTTTACGTTTACTCTCGTGTTAAAAATCTGAATTCTTCTAGAGTTCCTGATCTTCTGGAGATATCATCAGCGAGCTACCATCGTTCCTTCTGAGTCT
+
/://)/9::A?BCCAA966>BDDDCCCBBCAA?ABBC?CC@B@DDCCCBC@CCCCB?B@BBBB@B?CCCBBBBCC?BBBBB3@>8><<<:>BBB@BA@<@?499?@CC@BBBBBBBC@BBA7:8:AA??>?><AACA:><==???AA???@@@AA588>:>>;><@A@BAABAB;???AA5A>E<>>>>>/??===6<76///;:9==@@@@+7//.74;3<<4=;;;;;;9>9>@9777)//94556<CDDAFDAA???A@@>>:=>;;;;><C<;;7=:///
@ATNG8:04595:06213
GATGGTAGATATATGCACGCTCTACCAGAAGATCAGGAACTCTAGAAGAATTCAGATTTTTAACACGAGAGTAAACGTAAAAAGAAGGTTTTACAAGACTCACGTTAACAATATTGCAGCAGTACGCACACAATCGAAGCGCAGTAAGGATGGCTAGTGTAACTAGCAAGAATACCACGAAAGCAAGAAAAAGAAGTACGCTATTAACTATTAACGTACCTGTCTCTTCCAAACGAATGAGTACATAGATATACGTATAGCTACCATCGTTCCTTCTGAGTCT
+
;5@@7;?BCCCBCBCCB?CCCCCBB@BCCBCDDBBB?B@DCCCBBCACC?B?A?@==??=.?:ABBBBBAAABC:?@<;;;;);?<@@DCC2DB@<?BACCCBBB@CADD@CCC@CCCCCBBBBCGICBBEC@BBBA?BBBBBBBB@C@BBB=@@@ECCCB?CBCCCC?@A=?EF>A@BCC>>99399:::(::39@AADBB@@:=:<<<=1818ABBD?@@@@?=@<?<?A;A::89CAA>??CCBCCCCCCCC@@@@;;;@E>B>==A>A@C?B:A@6///
@ATNG8:04596:06223
GATGGTAGCGCACACATAGATACAGTACTCATTCGTTTCGGAAGAGACAGGTACGTTAATAGTTAATAGCGTACTTCTTTTTCTTTGCTTTCGTGGTATTCTTGCTAGTTACACTAGCCATCCTTACTGCGCTTCGATTGTGTGCGTACTGCTGCAATATTGTTAACGTGAGTCTTGTAAAACCTTCTTTTTACGTTTACTCTCGTGTTAAAAATCTGAATTCTTCTAGAGTTCCTGATCTTCTGGTCTACTACACTGTACTCTACCATCGTTCCTTCTGAGTCT
+
@@AA?A9;596@>>CCCCCCBBBDCCCBBBBD@CCBB?BC?CABBFGDDHAA<;;;2626?>B<C?BBBBBBCBA:>?>>?,;;;,::;:,98<727//)/:4:<<;;>?CCCCCCCD@BCD@B<AA;;<BCB?BE@@?AAAACA;;;DCBABD<;7;AA=@B?B@B;;;@@A@A=ABBBB9A=@=;;;;;*;CCCE?B@@>@@@99929999(:==?A@B>BF@ABBBA@A;@<@BA;;;>@@B@<;;BBBBB;;;AAABAB@BC@A;;;B@C?B?B@@@AA??
@ATNG8:04602:06247
GATGGTAGTGTGTCTCTGAGAGTAGTACTCATTCGTTTCGGAAGAGACAGGTACGTTAATAGTTAATAGCGTACTTCTTTTTCTTGCTTTCGTGGTATTCTTGCTAGTTACACTAGCCATCCTTACTGCGCTTCGATTGTGTGCGTACTGCTGCAATATTGTTAACGTGAGTCTTGTAAAACCTTCTTTTTACGTTTACTCTCGTGTTAAAAATCTGAATTCTTCTAGAGTTCCTGATCTTCTGGATAGCGACGCGATATACTACCATCGTTCCTTCTGAGTCT
+
4:9@=?=EDC@@@BBCBDCCECCBCCDBBB@@>@CCC@CB@B@DHCBCBC@CCCBB:;:;CCC@C@CCCCCCCDD@CCCCC5BB?C@BA>@BBEACCCEIDB;;;BCEACCCCCCCC@CBC@C@CCCCCCCCACCBB?BBCCDC@@@DCCCCCCC?A;;6<B?B@FCCCCCAAA@BCCCC<C@B>BBBBB0CCABA8;;BBBBBBBA5;;;;*;A@A@=A5;;>BBBCCCF@D@DBBCBB>A;;9<BCCCCBBBBA@@ABAABBC@FCBBB?A?@@BBECCCBA
@ATNG8:04606:06255
GATGGTAGTGTCAGTGCGCGTCGTCCAGAAATCAGGAACTCTAGAAGAATTCAGATTTTTAACACGAGAGTAAACGTAAAAAGAAGGTTTTACAAGACTCACGTTAACAATATTGCAGCAGTTCGCACACAATCGAAGCGCAGTAAGGATGGCTAGTGTAACTAGCAAGAATACCACGAAAAGCAAGAAAAAGAAGTACGCTATTAACTATTAACGTACCTGTCTCTTCCGAAACGAATGAGTACACATCGTCGTGTCGTGCTACCATCGTTCCTTCTGAGTCT
+
::;E@BBBCCCCBBBCDBBBEGECC@CCGE>CBBC@I@CCCCCDD@CC@C@BBBABBBB2BA@A@@@?A@@A@8>@99999(9>;A=AAA5>?@:@:8:AAA=>1816=:>BC;>>?>A=:86:AAAB=<=<BBBB;@@@A@@?D=D=CCC@BB???@:;5:>>?AB?AB????=A>9983&332+25555(583888555?>?;?<>>BB<B=B??7718888888:@;?AA7>;;9;CBCAAABBBBCBAAB;;;CCCCCBAA@@@AAA?AACACCCCCAA@
@ATNG8:04608:06227
GATGGTAGGCACTGCGCACACATCCCAGAAGATCAGGAACTCTAGAAGAAATTCAGATTTTTAACACGAGAGTAAACGTAAAAAGAAGGTTTTACAAGACTCACGTTAACAATATTGCAGCAGTACGCACACAATCGAAGCGCAGTAAGGATGGCTAGTGTAACTAGCAAGAATCCACGAAAGCAAGAAAAGAAGTACGTTATTAACTATTAACGTACCTGTCTCTTCCGAAACGAATGAGTACCACTCTCATATGACACTACCATCGTTCCTTCTGAGTCT
+
44:;3944.4444544999;>666A6>=B<;;<<@@=B=BBB;;9@>99:)4.49::>>>A+=:==<ACA>>?AA588<<:::(//)/)///&/7<7<;;;<<=698;AED?ACC@000;ABBCCB@@@@AA@;B=00,/:;>>>792924883455545;=8<555;>977533,37777(33837788.8=>=9999958838658555@7999:<4;;755554=278827;;75558222,228992226697==@@?@=889@A>A=A=@A@@?@@A
@ATNG8:04612:06226
GATGGTAGACATATCGTACTCTCTGTACTCATTCGTTTCGGAAGAGACAGGTACTTTAATAGTTAATAGCGTACTTCTTTTTCTTGCTTTCGTGGTATTCTTGCTAGTTACACTAGCCATCCTTACTGCGCTTCGATTGTGTGCGTACTGCTGCAATATTGTTAACGTGAGTCTTGTAAAACCTTCTTTTTACGTTTACTCTCGTGTTAAAAATCTGAATTCTTCTAGAGTTCCTGATCTTCTGGTATACACACTCGCTCGCTACCATCGTTCCTTCTGAGTCT
+
>:<A:BFCBCBCBB;;9B@;56??<@@ACDCC?CCBD>BB@C@CDCCCCC?BAA??4@=@?BB?B?BBC@@AB<B?AAAAA1BDADCCD>ABBD@DCF@B@;::;C@@=@BEBCB;;8:?A=@=AA???@??@CCCC?BBBBBCCCBBBCBBBBB>:9898807:?>=>=@A88159;<<2>8>8>@AAA/@@@AA:A?????@@??;??>>/?898A3:5::39:::///7;066<>==277:5555<<AAA>>;;;>CA>>>B<@;;:?;>;>=BB????@?
@ATNG8:04614:06219
GATGGTAGTATCTGTCTACGAGAGCCAGAAGATCAGGAACTCTAGAAGAATTCAGATTTTTAACACGAGAGTAAACGTAAAAAGAAGGTTTTACAAGACTCACGTTAACAATATTGCAGCAGTACGCACACAATCGAAGCGCAGTAAGGATGGCTAGTGTAACTAGCAAGAATACCACGAAAGCAAGAAAAAGAAGTACGCTATTAACTATTAACGTACCTGTCTCTTCCGAAACGAATGAGTACACACTCTCATATGACACTACCATCGTTCCTTCTGAGTCT
+
8844544;455<ABCBCCADB=;:D@CCC@CBAA@@<?<@?BBA@D?@?=?>?>>9::::(:9:93@=;=7377)87;9444$4:5:.555&5<<49;655<<59458<=8@BB?@AAB@@@BBBCBCBCCB?BCCCADCCA@@?B=B?BBB?BCC@@::99????8957@>BC?7::8881833/4=A?A27707>==>A==>5;59;;;06/57?>>:>@?984<6:4::>7==>9@@@BBBBBBBAA@@=>>::?AAAA998:?9//0;>:>///66:688
@ATNG8:04615:06217
GATGGTAGCACGAGTCACTCATATCCAGAAGATCAGGAACTCTAGAAGAATTCAGATTTTTAACACGAGAGTAAACGTAAAAAGAAGGTTTTACAAGACTCACGTTAACAATATTGCAGCAGTACGCACACAATCGAAGCGCAGTAAGGATGGCTAGTGTAACTAGCAAGAATACCACGAAAGCAAGAAAAAGAAGTACGCTATTAACTATTAACGTACCTGTTTCTTCCGAAACGAATGAGTACAGAGAGTACGATATGTCTACCATCGTTCCTTCTGAGTCT
+
@?@C@CCCCBABCDDCBCBGCBCBC@CCC@DDBCBB?B@ICDCCCC@DD=A@BDA@@@@@0@?AABBA@@C::9.9?9;;;;';<<<4559&6@A:>ECDCCB;:8;?BC@CBB@CDCCCCCCCCBBBBBBB@BEED?AAABDCAA>C@DBB?BBBCCCCC=ACCBCB?BC@AAA?BCCCF=BBA=@@@@@2@C?C899CAAA@<A;@@@@:>;>ABBB?ABBB>BB@B?AA@:@@@>ABBCEBBBCDBBAAABCCCBCBAAABA=BBBBC?C?C?CAAAD>>=
@ATNG8:04616:06256
GATGGTAGCGCACACATAGATACAGTACTCATTCGTTTCGGAAGAGACAGGTACGTTAATAGTTAATAGCGTACTTCTTTTTCTTGCTTTCGTGGTATTCTTGCTAGTTACACTAGCCATCCTTACTGCGCTTCGATTGTGTGCGTACTGCTGCAATATTGTTAACGTGAGTCTTGTAAAACCTTCTTTTTACGTTTACTCTCGTGTTAAAAATCTGAATTCTTCTAGAGTTCCTGATCTTCTGGAGATACACATGATACTCTACCATCGTTCCTTCTGAGTCT
+
AABB@BBBCBCCCBBBBCCBCCCCBB@@@99;.;AAA<BBAD@BBCCCCD@CCCBC@B@CBA@?@AFFBCBBCCE?CCBAB2A@=ABBB;@@@B?BBB=AA9;<BDDIAF<<<GFIH?ABIAB?CCCBBBBB?BBDD@ECCBBCCCCCCCBBCBB?BCC?BB?A<@@BBBDDCD@BBDII:B>B=AAA@@0@FDFF=BBBBDAAA@@5;;;;*;@@BA?A@DDABBCDDBC>B=@@CBCB?BBF=;;IHFCCAA@CCC@@@BBCC?AAAAC@B@B?BCCCBBBB
@ATNG8:04617:06250
GATGGTAGTGTCATATGAGAGTGTGTACTCATTCGTTTCGGAAGAGACAGGTACGTTAATAGTTAATAGCGTACTTCTTTTTCTTGCTTTCGTGGTATTCTTGCTAGTTACACTAGCCATCCTTACTGCGCTTCGATTGTGTGCGTACTGCTGCAATATTGTTAACGTGAGTCTTGTAAAACCTTCTTTTTACGTTTACTCTCGTGTTAAAAATCTGAATTCTTCTAGAGTTCCTGATCTTCTGGTAGAGCGTGCATATATCTACCATCGTTCCTTCTGAGTCT
+
7:9@;A=AB@@;>BBBB;66666<=<<?CB??<?@@@6:68@<@<ABBBC=A;=@=8=:<<<B?=9==<B==;;;5;=A>B1B>8=599,:;4905==4696<?>9566;;;<A@C>166<1626DC<9655.5999155;;@?;@;;;;;556>=@@@=::4:;@?969???A><9544&4.505=?==+;=499,55999995559>===+;65657<499.55559::8<8:::99935557<=666;999555<=<<<<;;7;=@@@8989<@B?:9:99
@ATNG8:04619:06255
GATGGTAGCTCACGTACGTCACACGTACTCATTCGTTTCGGAAGAGACAGGTACGTTAATAGTTAATAGCGTACTTCTTTTTCTTGCTTTCGTGGTATTCTTGCTAGTTACACTAGCCATCCTTACTGCGCTTCGATTGTGTGCGTACTGCTGCAATATTGTTAACGTGAGTCTTGTAAAACCTTCTTTTTACGTTTACTCTCGTGTTAAAAATCTGAATTCTTCTAGAGTTCCTGATCTTCTGGCTACTACACTGTACTCTACCATCGTTCCTTCTGAGTCT
+
@:;C<CCCCDDBBBBCBBBBBCCCBBCCBCCC@CCCC=BC>B@BCCCBCA@BCBBB@C@BBBC@CABCBABBCCC?AAAAA2@A=A?>>:?BBB?BBC?@?799?BCC?BBBBBDBB?BB?<?<@AAAA<<<:??CC:>=?@>>=?@?B@===@@<>>>=<<7;<@@BCB??==:<>>CC6A<@;?<@@@,@=666)--3---7:8<<@AA@*:999;292792788>///16066<8=>///=69979=BAA???AAB>;;:;,//=<<6<7=7=AAA@@@A
@ATNG8:04624:06229
GATGGTAGCGCGACGAGTGTAGACCCAGAAGATCAGGAACTCTAGAAGAATTCAGATTTTTAACACGAGAGTAAACGTAAAAAGAAGGTTTTACAAGACTCACGTTAACAATATTGCAGCAGTACGCACACAATCGAAGCGCAGTAAGGATGGCTAGTGTAACTAGCAAGAATACCACGAAAGCAAGAAAAAGAAGTACGCTATTAACTATTAACGTACCTGTCTCTTCCGAAAGAATGAGTACCTCTCAGACGCTCGTCCTACCATCGTTCCTTCTGAGTCT
+
?::C<CDCCCBBBBFDDDDEEDDDD>BCB@CCCCBB?B?A@CAAAD@CB?BABBBBBBCB3B@BCBAAAACCCC<>?@BAAA0@@;A5;;;*:BB?CGCCBCCA?>@@CC@BBB?BCCCBBBCFCBBBBBAA=BBAA>BCC@A@BBAE@DBB@CBCCCBBC?BACCCC?BB?BBB?BBBBC>>9999CDAC39999AAAFAAAA<A7;;@A=A<AADDC@CC@@?AB<?=?BB=BB?CBB@ABB;??@A@@BBB>>>AAA;===9==>=A>AAD?BBCBBABB
@ATNG8:04626:06215
GATGGTAGGAGACACGTCGCACACGTACTCATTCGTTTCGGAAGAGACAGGTACGTTAATAGTTAATAGCGTACTTCTTTTTCTTGCTTTCGTGGTATTCTTGCTAGTTACACTAGCCATCCTTACTGCGCTTCGATTGTGTGCGTACTGCTGCAATATTGTTAACGTGAGTCTTGTAAAACCTTCTTTTTACGTTTACTCTCGTGTTAAAAATCTGAATTCTTCTAGAGTTCCTGATCTTCTGGCTCGTATGTATGTCGCCTACCATCGTTCCTTCTGAGTCT
+
48:B@CBB?BBBBBCCCBBBCCCBABCBBBAA?ACCC>CD@C@BCCCBBC@CDBCC@D=@ACD@D@CCCAAACBB@BBBBB3BC@BBBB>BCBB?BDD@BB?BBBCCC>ABABB@@@>B>A9>9>@@A@><<8=??@7;;A<<;@AAAA@@???><AAA8>><A<@@@AB@@>>:>@@GD5@=@;>>AAA/AA99919/////;:;=18889(7==?@<@;??=@@@B=>>;>=??F@@@7;;?=DAAAA?>?==>>>AAA=B@@:==>>D=@<@<@@@A?>>>
@ATNG8:04587:06307
GATGGTATCGCACACATAGATACAGTACTCATTCGTTTCGGAAGAGACAGGTACGTTAATAGTTAATAGCGTACTTCTTTTTCTTGCTTTCGTGGTATTCTTGCTAGTTACACTAGCCATCCTTACTGCGCTTCGATTGTGTGCGTACTGCTGCAATATTGTTAACGTGAGTCTTGTAAAACCTTCTTTTTACGTTTACTCTCGTGTTAAAAATCTGAATTCTTCTAGAGTTCCTGATCTTCTGGGATGTGTGCGCAGTGCCTACCATCGTTCCTTCTGAGTCT
+
@;<D?FCA@?DDCCCCCCCCBBBBBBCCCBBA?A@@A<BB?BABBBCCDC@CCCCC@DACCCC@C@CCBBBCCCC?CCCCC3BB@C?A?<?CBC@CCC@CC9<;;CCDAGBAACBBB>BBB@B@CCCCDCCC@BBBB>BBCCCCCCCCCBCBBBC@B@@=@C=A?ABCDCCCDG@C;;;;.;?B=BAFLF3DBBBD>CBBBGCCCAA=ABBB2BCDGC@C@CC@BBCCCBB@B@@@@CEE@CBBB:A:;:BBBBCDCCCBCABDD@CCDDGAGACACCCDDBBB
@ATNG8:04591:06283
GATGGTAGTGTCATATGAGAGTGTGTACTCATTCGTTTCGGAAGAGACAGGTACGTTAATAGTTAATAGCGTACTTCTTTTTCTTTGCTTTCGTGGTATTCTTGCTAGTTACACTAGCCATCCTTACTGCGCTTCGATTGTGTGCGTACTGCTGCAATATTGTTAACGTGAGTCTTGTAAAAACCTTCTTTTTACGTTTACTCTCGTGTTAAAAATCTGAATTCTTCTAGAGTTCCTGATCTTCTGGACAGAGTGTGCAGATACTACCATCGTTCCTTCTGAGTCT
+
88>C@CA?@<9;DDBBBBBBAA@AABB@?@?@9??>>8?C?C@CCBBBBB<CCDCCAC?CBBB7A;A@@B@00/:6:9:99(///+5@=D8BBCB?B;:6;C<AABBCF@CBCBAABD?BCD?B?BAAABF;;8;CBB?BBBBBBCBBBBCBBDDC@BBB?CC@C?BBBBCCCBA=@;;;;;*;=A5;;A@@,@CABB;@@BBBBAAAC@CCCC5EBBBB?BIFE@BBA@@AA=@>ABABBB<;;FABCBCFCCCCCCCECBBBBBC?B@@@C@CACACCCCCAA@
@ATNG8:04592:06271
GATGGTAGCTCGCTGATGATATCTCCAGAAGATCAGGAACTTCTAAGAAGAATTCAGATTTTTAACACGAGAGTAAACGTAAAAAGAATGGTTTTACAAGACTCACGTTTAACAATATTGCAGCAGTACGCACACAATCGAAGCGCAGTAAGGATGGCTAGTGTAACTAGCAAGAATACCACGAAAGCAAGAAAAAAAGAAGTTACGCTATTAACTATTAACGATACCTGTCTCTTCCGAAAACGATGAGTACTGTATCTATGTGTGCGCTACCATCGTTCCTCTGAGTCT
+
;;>C;C??A@=;;;;:>AB;99CCC=AAB@BBBC@>9<:00)0//)/8188496866/////$/(/9933388<;;3;8;4<<:(<:.55.555&5999>>666<:555)4=?><@AA?BBAAAB@A;<;;;A;;;?BBDB?BAACC@@?=A>A;;8;BBCCBBD=????AB?BB?BCC5=9333(37713777999#8<;;B7AA<:=8=8=2<7=949736////(....525.535555&22555722292225776888779;855<CC<>9::@7<,//::969:/
@ATNG8:04599:06304
GATGGTAGTATAGAGCTCTACATAGTACTCATTCGTTTCGGAAGAGACAGGTACGTTAATAGTTAATAGCGTACTTCTTTTTCTTGCTTTCGTGGTATTCTTGCTAGTTACACTAGCCATCCTTACTGCGCTTCGATTGTGTGCGTACTGCTGCAATATTGTTAACGTGAGTCTTGTAAAACCTTCTTTTTACGTTTACTCTCGTGTTAAAAATCTGAATTCTTCTAGAGTTCCTGATCTTCTGGCGCTCTGTCACGTCTGCTACCATCGTTCCTTCTGAGTCT
+
8:CEAGDDBA@@BA@@@?B@C;;;CC@@@CA@?ACCF>CC?B?BBBCAAA?CC@@@>A>AAAA?A?BABBBBBAA<87777(7@<A87829@AB@BBB@CB:?????A?BBEE@@?@<??@<@<@@>>>>>><@@@?<?@@@@<<<@@@>?>>>@;@@@=>?:><@@?>?BBAA:>;;;;1;;C8==>>>/>A==@67/////<96;5;>==/:===?9?:;;7;AAB>>>;>;>?AA;;588A<AAAA>??AA@@@>>>>>>>F:=:9:D=B<>:<>>>>=;=
@ATNG8:04600:06266
GATGGTAGGAGACACGTCGCACACGTACTCATTCGTTTCGGAATGAGACAGGTACGTTAATAGTTAATAGCGTACTTCTTTTTCTTGCTTTTCGTGGTATTCTTGCTAGTTACACTAGCCATCCTTACTGCGCTTCGATTGTGTGCGTACTGCTGCAATATTGTTAACGTGAGTCTTGTAAAACCTTCTTTTTACGTTTACTCTCGTGTTTAAAAATCTGAATTCTTACTAGAGTTCCTGATCTTCTGGATATGAGTGACTCGTGCTACCATCGTTCCTTCTGAGTCT
+
@ACC?BAA?BABCA>>>0//77;:9666;>@C@CCAA>@=9=,000/::<=?BBBBA?B>@CBC:C??@BAADAAA=?<>??.=<:?9999&7::<:AAA>AB@B@AC>><?ABBBBBB?AAB<@<@==9:;;;=@@??=@@AA@B????B@@==<>:<==:8718:>A>>>AAAA<?@??>2>5:5::===,<;;;;,//<676=A666(7<<</:<=8;4:7//+/6<>>AAA=A<AABAAA;@@@<@???AA???@A@>>>AA@>>;>?>@@9>9=9>>?A>888
@ATNG8:04603:06265
GATGGTAGTGTCATATGAGAAGTGTGTACTCATTCGTTTCGGAAGAGACAGGTACGTTTAATAGTTAATAGCGTAACTTCTTTTTTCTTTGCTTTCGTGGTATTTCTTGCTAGTTACACTAGCCATCCTTACTGCGCTTCGATTGTGTGCGTACTGCTGCTATATTGTTAACGTGAGTCTTGTAAAAACCTTCTTTTTACGTTTACTCTCGTGTTAAAAATCTGAATTCTTCTAGAGTTCCTGATCTTCTGGACAGAGTGTGCAGATACTACCATCGTTCCTTCTGAGTCT
+
//:><@A;;;CBAB>BABBC?CBBBBBACCCBB@BBBB=AA7;8;ABBDCC?CA=;55)549;99.5.55599;949;4444444#4<<29444)49996;555)5;.5996<A;?ABBBAAB?B;;5;=;;;BBC?A4;:992:@A9:9@A@@@>>>;:??>><=:;49:>?>9:9>=>:>99999':8>299;<<*;;B@C4@5945559695<;;<(99999256@B<9999955.5.4<;999499@8955=>>;;?>>=@@@>>?>?=B;??C=@=@;A?A@@BBB
@ATNG8:04603:06274
GATGGTAGCTATACGTATATCTATGTACTCATTCGTTTCGGAAGAGACAGGTACGTTAATAGTTAATAGCGTACTTCTTTTTTCTTGCTTTCGTGGTATTCTTGCTAGTTACACTAGCCATCCTTACTGCGCTTCGATTGTGTGCGTACTGCTGCAATATTGTTAACGTGAGTCTTGTAAAACCTTCTTTTTACGTTTACTCTCGTGTTAAAAATCTGAATTCTTCTAGAGTTCCTGATCTTCTGGATAGCGACGCGATATACTACCATCGTTCCTTCTGAGTCT
+
A?;;25<;9?;ABABBCBCBCCBBBCBBBCBB>BCCB=BB?B>BA;;:CB?BBBBB=@>@BCC@D?CBBCBB><@::999:9#3717<CC>BACC?BAC@BB;?>AA??<?AAB9::C@CCB=B<;;;>=>;;6;>>?:=;;;>>>AAAA?=:::;*//8366)808:;>?A@@@695899+95;-//===,999;;.9///65665599>>>+<///;4<6>@<@@@@>:;6;;>?@?ED<>=<9=<8------966/6/87/./05755537/7/5577@@@:
@ATNG8:04604:06295
GATGGTAGGACGAGCGTCTGAGAGGTACTCATTCGTTTCGGAAGAGACAGGTACGTTAATAGTTAATAGCGTACTTCTTTTTCTTGCTTTCGTGGTATTCTTGCTAGTTACACTAGCCATCCTTACTGCGCTTCGATTGTGTGCGTACTGCTGCAATATTGTTAACGTGAGTCTTGTAAAACCTTCTTTTTACGTTTACTCTCGTGTTAAAAATCTGAATTCTTCTAGAGTTCCTGATCTTCTGGTGAGATATGCATGATGCTACCATCGTTCCTTCTGAGTCT
+
///;49?B?BBBBB@?@A@@@;;;?BBACC;;6;A@A<AC@C?B@@@C@A>ACEDJ@C?CCDDAC@ABAICCCBBADDCCC5BB@C@@@;@D>@=ACC?CC?A@BB;<:;BBBCCA@?@DF?C@CBBBCBCCAEA@A@IGE;;;BBBGEEDBBCC@DBC@BA>A@C@A@BCFFIACBBBB:B>E><;<<;*;AAAB=BFEEBB;;;@?CCDC5DCCBB?C?BB>BCGEJCE?B?BDCCED?AAC@CDDDBCBAA@CBBBBAAAAA>;;;@H@E?C?CCBCAA;;
@ATNG8:04608:06276
GATGGTAGCTCTGCTCTGACTCTCGTACTCATTCGTTTCGGAAGAGACAGGTACGTTAATAGTTAATATACTTCTTTTTCTTGCTTTCGTGGTATTCTTGCTAGGTTACACTAGCCATCCTTACTGCGCTTCGATTGTGTGCGTACTGCTGCAATATTGTTAACGTGAGTCTTGTAAAACCTTCTTTTTACGTTTACTCTCGTGTTAAAAAATCTGAATTCTTCTAGAGTTCCTGATCTTCTGGCGCTCTGTCACGTCTGCTACCATCGTTCCTTCTGAGTCT
+
AACC@CCBC@@@DCAABCCBCCBBCCDBBB??=?ABD>CC?C?CCCCCCD?BCICC@B@CCA@=A@B@@@CC?BBDDE5@@?BBGD>CCCC@CCC@CC?BBBCC@B?BCBBBBBC@BBC=@=@@@ABAAA?CCBB>AAAEBBBA@@BCCA>>>;???=@@;?=???@@===B=B=>>>2=:>5:::::*:><<<19/////9:8=/76877$555775:2;=9>>>@AAA;@;@@B<;<///97=<@@>>>?@?@A?????@@B=A877@<@:><>>>>@@@@
@ATNG8:04610:06284
GATGGTAGTGTCATATGAGAGTGTGTACTCATTCGTTTCGGAAGAGACAGGTACGTTAATAGTTAATAGCGTACTTCTTTTTCTTGCTTTCGTGGTATTCTTGCTAGTTACACTAGCCATCCTTACTGCGCTTCGATTGTGTGCGTACTGCTGCAATATTGTTAACGTGAGTCTTGTAAAACCTTCTTTTTACGTTTACTCTCGTGTTAAAAATCTGAATTCTTCTAGAGTTCCTGATCTTCTGGAGATACACATGATACTCTACCATCGTTCCTTCTGAGTCT
+
88=D@CCCCCCCBBCBDFCCCCCCCCCCBC@@=ABAB=BB?B>@@CCCCCACCCDD?A?@EEG@CACCCBBBBBB?BCCDC5DB?BCIM?CBBB@BBB?BC=;;;CCB@CHAAACCC?CBB:;:;CCCCCBB@CCCC@CCBCCDCCCBCCBBB??<@BB=AB=@?@BCCBCBDB?B;;;;.;=@<;;;;;*;@@BB;;;CCCBBBBB5;;;;*<@AA@?A?CC@BBGCBBC@C@CDDCDC@CBB@BAAACCB;;;@@BBBBCDCC@C:::@@D@E?A@BBBA;:
@ATNG8:04611:06307
GATGGTAGTGATACAGATCAGACACCAGAAGATCAGGAACTCTAGAAGAATTCAGATTTTTAACACGAGAGTAAACGTAAAAAGAAGGTTTTACAAGACTCACGTTAACAATATTGCAGCAGTACGCACACAATCGAAGCGCAGTAAGGATTGCTAGTGTAACTAGCAAGAATACCACGAAAGCAAGAAAAAGAAGTACGCTATTAACTATTAACGTACCTGTCCCTTCCGAAACGAATGAGTACGATGATGATCTCGTGTGCTACCATCGTTCCTTCTGAGTCT
+
;;==9=<;;?@AABBCCCCCCJA<@:@@;?BBAB@@7;8=BCCC?>6::8;7:9933333$328<BCBBBCB?A9>>;:9:9':B>@4::;*:>=25955<@99925.445;>@9A=>BB;99>@:9999956444:5595<>CCB=@=@@<999C?@@BB?@>EBBB>BB?BBB?@@>??8;AA;>?BBB/??::999@@A??<?<AAA?=>:=>CAB?B:;;@9?=@=??=6=9939;778>;:::9///???:=>CC?:>>7;466623,3391858888AA
@ATNG8:04612:06286
GATGGTAGCGCGACGAGCGTAGACCCAGAAGATCAGGAACTCTAGAAGAATTCAGATTTTTAACTCGAGAGTAAACGTAAAAAGAAGGTTTTACAAGACTCACGTTAACAATATTGCAGCAGTACGCACACAATCGAAGCGCAGTAAGGATGGCTAGTGTAACTAGCAAGAATACCACGAAAGCAAGAAAAAGAAGTACGCTATTAACTATTAACGTACCTGTCTCTTCCGAAACGAATGAGTACGTGTGCGACGTGTCTCCTACCATCGTTCCTTCTGAGTCT
+
ACBJ?BBCCCCABBCCCICCAABCC>BBB@CCCCBB?B?CCCBBBD@BD?B?BCA88898)9<ABBCBBBBBBB9?>:;;;;*;C?C@CDC<CCCBCBCCDDB9:8<@CE@GCC?BBCBCCCCCBBCCCCCC?BBCB?CCAAAACA?C@CBB?CBBCCDCC=ABCCCC?CC@AAA=@?BBC>CA@;99898.9A?B998AA@@A;@;>>A@;>;>AA@@=@B>@A@?=?ACBB<BBE@???CCABACCAAACA>>@@;;;A:==?;@A==A@B@B?BBCBB?>?
@ATNG8:04613:06262
GATGGTAGATATATGCACGCTCTACCAGAAGATCAGGAACTCTAGAAGAATTCAGATTTTTAACACTAGAGTAAACGTAAAAAGAAGGTTTTACAAGACTCACGTTAACAATATTGCAGCAGTACGCACACAATCGAAGCGCAGTAAGGATGGCTAGTGTAACTAGCAAGAATACCACGAAAGCAAGAAAAAAGAAGTACGCTATTAACTATTAACGTACCTATCTCTTCCGAAACGAATGAGTACACACTCTCATATGACACTACCATCGTTCCTTCTGAGTCT
+
@@DC@DCCCBCBCCCB<;;BBBBBC@BBB@CBBBBA?B=@@@@?@B?BB@C@BBBA@@@@.>;@@???>?@999+9@;;<;;';?;<;?@@0?CC@CBCCCCC;:6;?BC@DBB@BCEACBCCCCCCBDCCD?BBBB?BAADDDBA?B@C???@DCCCCDD?BAABCD@CC?AAA>A@???8<>>;000000%0>;00/0/7AAA:=:;>BB9@<@@B@@<@AAAABC@B?CCC=CDC?BBBCCBBCCBBABBBBBBBA>>>BAAA<@A@AC>A>B?DDAAA:::
@ATNG8:04615:06291
GATGGTAGGCGAGAGTGAGACGCAGTACTCATTCGTTTCGAAGAGGCAGGTACGTTAATAGTTAATTGCGTACTTCTTTTTCTTGCTTTCGTGGTATTCTTGCTAGTTACACTAGCCATCCTTACTGCGCTTCGATTGTGTGCGTACTGCTGCAATATTGTTAACGTGAGTCTTGTAAAACCTTCTTTTTACGTTTACTCTCGTGTTAAAAATCTGAATTCTTCTAGAGTTCCTGATCTTCTGGGCAGACTCTCACACGCCTACCATCGTTCCTTCTGAGTCT
+
0/;;7<A?<?ACDDC@@???0//<==CBCCBB?BDDD>BBA?CCC@DBB?BDDBA>A>AAA??A?C>AAABBCB?@@?@=.=?<A@AA<ACCC?CCC?@?5:9A@CC@BACB@@CB?CAB>B>AABBBBBB?AB>@<@>@>@>?AAA@@??>>>;>>>9@D;A<AA>AAA@<=:>>>@@5A>D8::;;;+;A???:?>>>AAA?<96;;;=+9==>B:?;?B?BCCCDBB?B?B?BBBB;>=BC>CCAABBBCA???DBB?ABC@BBBBC>A?B?AC@AABB>
@ATNG8:04630:06291
GATGGTAGTATCTGCACACTCTGTCCAGAAGATCAGGAACTCTAGAAGAATTCAGATTTTTAACACGAGAGTAAACGTAAAAAGAAGGTTTTACAAGACTCACGTTAACAATATTGCAGCAGTACGCACACAATCGAAGCGCAGTAAGGATGGCTAGTGTAACTAGCAAGAATACCACGAAAGCAAGAAAAAGAAGTACGCTATTAACTATTAACGTACCTGTCTCTTCCGAAACGAATGAGTACTATAGACTATCTAGACTAATCGTTCCTTCTGAGTCT
+
:9<C;BBBBBCCBBBCDCCCCCCCBACCC@CCCCCC@C@BBBBBDC@CB?A?BCB?????1??BBBBBCBBBBA9@A:;;;;*;E>B>BBB:BCGGDBCCCCC:99;@BB@BCC@CDCABBCDDBBBBBBCD@DCAA=ACCCCDBB?C@CBB@BCCCCCCC=AACBBB?BA;?>?9????>8?@@=@AAAA2@C?C???BABAA8;8;?BB:>:>@BCC?AAAC@@?;?=@@@:AAA@BBCCDAAACBBBBBBCBBBBBCBBB?BBBB?C?C;?@BBBA@?
@ATNG8:04598:06355
GATGTAGATATATGCACGCTCTACCAGAAGATCAGGAACTCTAGAAGAATTCAGATTTTTAACACGAGAGTTAAACGTAAAAAGAAGGTTTTCAAGACTCACGTTAACAATATTGCAGCAGTACGCACACAATCGAAGCGCAGTAAGGATGGCTAGTGTAAACTAGCAAGAATACCACGAAAGCAAGAAAAAAGAAGTACGCTATTAACTATTAACGTACCTGTCTCTTCCGAAACGAATGAGTACATAGATATACGTATATCTACCATCGTTCCTTCTGAGTCT
+
<<966<=@AA@@A?@CBAA@@D@@<=994554;;<.505;;99885//)/3//333333$3399;8=<:;>6;;39/0////$/:)/)5;;+;;7;>=BB??CCAII<<:;BB:9:5<>=>@;999>@@@C@CEEI@BBB@@ABB@H@BAC@CIDAAA;::.:>?;;=:;71333177333,39947;;;;;%;A>BBBBBB<>@:=8<=??;@<??BBB>;;:?98:?B?AEE=BBB?BBBCBBABCCBBBB998?>====>>BB?CC:8>?C;><;=?@?888
@ATNG8:04599:06342
GATGGTAGCATCTGCATATCTCACCAGAAATCAGGAACTCTAGAAGAATTCAGATTTTTAACACGAGAGTAAACGTAAAAAGAAGGTTTTACAAGACTCACGTTAACAATATTGCAGCAGTACGCACACAATCGAAGCGCAGTAAGGATGGCTAGTGTAACTAGCAAGAATACCACGAAAGCAAGAAAAAGAAGTACGCTATTAACTATTAACGTACCTGTCTCTTCCGAAACGAATGAGTACGATGAGAGAGCTCTCTCTAATCGTTCCTTCTGAGTCT
+
?@@B@BCCCAB@DDDD@BADDCDD@CABB<AC@C?B?BCBBBCDAAA>B@BBB;;;;;*;=A?ABBACC???6=@9:999):><>9<88.8>;6=B=BCCCAA?C@AA>=>>;@@>>A@>>>=AAAAA>>9>>AA;;;<AAA?>:@<A@B?BCCAA@AA=BDDCAA>AB@BCC@BBBBB<@>@;99999(9939CCEB?@@C<@<?>>@;C<AA>??<===?>>==A<>>>9>CC?CBBBBBBDBAAABCBBBA?>>>>AAC:?B@B>B>B>BBCC>><>
@ATNG8:04599:06351
GATGGTAGCATCATGCATATCTCACCAGAAGATCAGGAACTCTAGAAGAATTCAGATTTTTAACACGAGAGTAAACGTAAAAAGAAGGTTTTACAAGACTCACGTTAACAATATTGCAGCAGTACGCACACAATCGAAGCGCAGTAAGGATGGCTAGTGTAACTAGCAAGAATACCACGAAAGCAAGAAAAAGAAGTACGCTATTAACTATTAACGTACCTGTCTCTTCCGAAACGAATGAGTACAGAGAGTACGATATGTCTACCATCGTTCCTTCTGAGTCT
+
CBCC@CCCB@@@CCCCCCAAACBCD@CBB?CCCC@@=@>@@BBA>@=?B?B?CBC??>?;)86;=::888<ABC>:=@????,?98989;;0;A>@CAACDBBBCAC@CC?BBD@CCEBBB@ABBCCBCBDB@BBAA>AAAABBBB?C@C;;7;AAAABBH@CCBBBA@BB?BCC>AABAE>BBB<??AAA2AA?DAAABBA==:>8;:BB:>;==BAA=@C;;;@A;?>?BC=@@@8:9@@??@CCCAABBDBBABBBBAAA>:6:@@CB=B;@588@=;///
@ATNG8:04600:06355
GATGGTAGCGCACACATAGATACAGTACTCATTCGTTTCGGAAGAGACAGGTACGTTAATAGTTAATAGCGTACTTCTTTTTCTTGCTTTCGTGGTATTCTTGCTAGTTACACTAGCCATCCTTACTGCGCTTCGATTGTGTGCGTACTGCTGCAATATTGTTAACGTGAGTCTTGTAAAACCTTCTTTTTACGTTTACTCTCGTGTTAAAAATCTGAATTCTTCTAGAGTTCCTGATCTTCTGGATAGCGACGCGATATACTACCATCGTTCCTTCTGAGTCT
+
444;8<:;:?AD;;;CCCIEFBBBBBCBBA;:5;99:7;B?C@DCCCICB?BC@BA=@=ACCG@C@DCBCCCCCC?BBCCC5BA>AABB=BBBB@CBB?AA7;;@BACACCCCAAAA=@@@<@<ABBCB;;;<@@@C::;CCCCBCCBCFDE@CA?BBB?@@=@>@@@CDD=;;@C;;;;.;=B>;;;;;*;@BBC=CCCCCCDBBA<@@AA,@@@A@;?=BB>ACBBA@@<?;;::@??=AAB?CBBBBCCBAA000AACACCC>@@@@A=A;?;::9:=999
@ATNG8:04600:06357
GATGGTAGCAGACGTGACAGATCGCAGAAGATCAGGAACTCTAGAAGAATTCAGATTTTTAACACGAGAGTAAACGTAAAAAGAAGGTTTTACAAGACTCACGTTAACAATATTGCAGCAGTACGCACACAATCGAAGCGCAGTAAGGATGGCTAGTGTAACTAGCAAGAATACCACGAAAGCAAGAAAAAGAAGTACGCTATTAACTATTAACGTACCTGTCTCTTCCGAAACGAATGAGTACAGAGAGTACGATATGTCTACCATCGTTCCTTCTGAGTCT
+
@A@C@BBBBBDDBABBCCCCCBCDDDCB@CCCCBB?B@BBBCCCC?BB?B?BBBBBABB2B@CCBAEECC999+9?=>?@@0@C>@5:9:49CB@CABACCCCC?B?BB?BDC@CCCCCCDCCCCCCCCBB?BCCC?BAAABBBC?D?CCC?BBBDCBBB?BBBBBC@BB??>?;??@@@9A??9?AAAA3AB?B???CBCAA;>:==AC3858ADAA?AB???AA>A>AGF>BBB?BBBBBBBCBBBBBAACBBBBBB@?;@A;AAAAA;@<@;??>>A:88
@ATNG8:04603:06357
GATGGTAGCACGACACGACGATGTGTACTCATTCGTTTCGGAAGAGACAGGTACGTTAATAGTTAATAGCGTACTTCTTTTTCTTGCTTTCGTGGTATTCTTGCTAGTTACACTAGCCATCCTTACTGCGCTTCGATTGTGTGCGTACTGCTGCAATATTGTTAACGTGAGTCTTGTAAATCCTTCTTTTTACGTTTACTCTCGTGTTAAAAATCTGAATTCTTCTAGAGTTCCTGATCTTCTGGACAGAGTGTGCAGATACTACCATCGTTCCTTCTGAGTCT
+
>@@B@BBCCCCCBBCCCCA::;BBCBBBBCAA@BDDJ=BB@C@BBBCCCC@CCCCC?C@CCBC@B?BBBBBBBCC=@@A@@/@<;?:99(3::><@AC=@@7:9ABDG@CAAABBBB@B>86:=A@>>A>>=9=@@@:>>>?>>>>AAC???>>>7==@<@A<A<A@@???A>>:>AAA9==:=<@@BBB/?>>?A3;:=<<<=>>?<@CBB/@>>>B=@=@?<?>>>AAB=B;??@?@?688A<;:;@@@@AAAA@@@@@???@=>>>BC:>:><AAA>>>>A
@ATNG8:04605:06348
GATGGTAGTATATCGCGTCGCTATCCAGAAGATCAGGAACTCTAGAAGAATTCAGATTTTTAACACGAGAGTAAACGTAAAAAGAAGGTTTTACAAGACTCACGTTAACAATATTGCAGCAGTACGCACACAATCGAAGCGCAGTAAGGATGGCTAGTGTAACTAGCAAGAATGCCACGAAAGCAAGAAAAAGAAGTACGCTATTAACTATTAACGTACCTGTCTCTTCCGAAACGAATGAGTACGTGTGACGTACGTGAGCTACCATCGTTCCTTCTGAGTCT
+
459B<BDDCCBBBCCCCCCCCCCCC@BDD@CCCC@@=A?AACCDBB?CB=A<ABC;;;;;)::AADCCCBA:::/::;;?AA0AC>B5::9&9AA@CCCCCC;;;5;@@@=@CB?BCDCCCCCCCBBBCCBB>ABAA>AABBBBBB?C@A@@>ABABCBBB?BCBBBC?AA????;@AABC<998=AAABB3BE?C??;@@BAC;><>A>=0818:@@@>AA???BB?B@BBB=BBC?BBCBBBCBCCCCAAABAABBBBBCBBB?BBAAB@B?B?CBFA;;;=
@ATNG8:04610:06312
GATGGTAGGACGAGCGTCTGAGAGGTACTCATTCGTTTCGGAAGAGACAGGTACGTTAATAGTTAATAGCGTACTTCTTTTTCTTGCTTTCGTGGTATTCTTGCTAGTTACACTAGCCATCCTTACTGCGCTTCGATTGTGTGCGTACTGCTGCAATATTGTTAACGTGAGTCTTGTAAAACCTTCTTTTTACGTTTTAACTCTCGTGTTAAAAATCTGAATTCTTCTAGAGTTCCTGATCTTCTGGGTGCGCTCTCTCACCATCGTTCCTTCTGAGTCT
+
55<<9=BG@C;;55::@BBDECAB?;;;@;;;2:@@A=CC>B@BCBBBCCBCCCCI@C@BCCC?B?<;;CC;;;C5;;>>>,9;69ABC>DGCC@CED?BB:;;@CCCFGCBBCCDC=A@B>B>BCCBCCCC@CBBB@CCCCCCBBCCCCCBBBD@CBB@BB?B@DCBB@@?>@456>?@2@:>9>>AAA(<:////&/)0/599555505===*=666<7<8<<8<=;;:<<7:7?A<;??;@???6?A;99>??A@000+0000/)/395;=;96665
@ATNG8:04611:06324
GATGGTAGACACGTGTGCTCTCTCGTACTCATTCGTTTCGGAAGAGACAGGTACGTTAATAGTTAATAGCGTACTTCTTTTTCTTGCTTTCGTGGTATTCTTGCTAGTTACACTAGCCATCCTTACTGCGCTTCGATTGTGTGCGTACTGCTGCAATATTGTTAACGTGAGTCTTGTAAAACCTTCTTTTTACGTTTACTCTCGTGTTAAAAATCTGAATTCTTCTAGAGTTCCTGATCTTCTGGGATGTGTGCGCAGTGCCTACCATCGTTCCTTCTGAGTCT
+
BDDD?AACCCCBBBCAAADEAB@BBBA@ACBC@CCBD>DD?B?BCCBCBB?BDBBB@BAAAAC?C?AABAACCCC?>>>?>.;@;@899(7>?A?BBC>BA7::9CCC?BBEBB@<@<@>A;?:??AAA@<<9>AAB;>>?A>=;;=>>>@A===<;;;<@B=B=B@@@@@@@>;>@@AA2B<@;=====+=@;;:/:99765::9>;@AAA.:888>6?:885:??>@??<?;??B?>>:89=@6=///<77;>;;;@@@:?;;5;>>?>=A<@<@A>=>?@=
@ATNG8:04613:06316
GATGGTAGTGTCAGTGCGCGTCGTCCAGAAGATCAGGAACTCTAAAAAGAATTCAGATTTTTAACACGAGAGTAAACGTAAAAAGAAGGTTTTACAAGACTCACGTTAACAATATTTGCAGCAGTACGCACACAATCGAAGCGCAGTAAGGATGGCTAGTGTAACTAGCAAGAATACCACGAAGCAAGAAAAAGAAGTACGCTATTAACTATTAACGTACCTGTCTCTTCCGAAACGAATGAGTACGTGTGACGTACGTGAGCTACCATCGTTCCTTCTGAGTCT
+
44;<8=>=@A966==>>>@@><@;;5;@@9=C;;;@;@5::>==>>>,==:;7@><:7773$3133887888===14488===+88586;;<188849333:676:5:05525222'29899999>9:A@>>>C<>>@@<@@@====A:?;>@B?AB>===::7:@AABB?BB@DBB<@@9939=<8;??=@.:93;:;:;>>;;5;9>=>?<@;><6//)///765505399=3973.3998888:::@BBBBBBBCBBBCBBAB><899>;@4918>>>?===
@ATNG8:04615:06330
GATGGTAGCATCATGCATATCTCACCAGAAGATCAGGAACTCTAGAAGAATTCAGATTTTTAACACGAGAGTAAACGTAAAAAGAAGGTTTTACAAGACTCACGTTAACAATATTGCAGCAGTACGCACACAATCGAAGCGCAGTAAGGATGGCTAGTGTAACTAGCAAGAATACCACGAAGCAAGAAAAAAGAAGTACGCTATTAACTATTAACGTACCTGTCTCTTCCGAAACGAATGAGTACAGAGAGTACGATATGTCTACATCGTTCCTTCTGAGTCT
+
544:5::=<<<>>?B>?>=;;5555.5598=>===>;?45/755--)-,(,0,-///666'6498888<>9:::50//////$/729.555&5::5:666;=9=A<@<A@=;;9.54?:::656>>>==?>?8<555045<<::::9>59>>7955=?<;<9CA?::A?8857<93<93703993888888$886///88865505;;788.5(..///27884433-35:9:(//6)///999444<<4348<99:8888?A<9878553;7;.55553/..
@ATNG8:04615:06342
GATGGTAGTGTCAGTGCGCGTCGTCCAGTAGATCAGGAACTCTAGAAGAATTCAGATTTTTAACACGAGAGTAAACGTAAAAAGAAGGTTTTACAAGACTCACGTTAACAATATTGCAGCAGTACGCACACAATCGAAGCGCAGTAAGGATGGCTAGTGTAACTAGCAAGAATACCACGAAAGCAAGAAAAAAGAAGTACGCTATTAACTATTAACGTACCTGTCTCTTCCGAAACGAATGAGTACTATGTAGAGCTCTATACTACCATCGATTCCGGATAGTCT
+
<8:B:BBCCBCBBCCCBB@:;6?@@@CCCCDDCCCD@C?BBBBBAC?CD?B?BBB@@@?@2A?CDBBBCCA??=5=>:;;<<$:<<>2555&5?;6=@?ABBE@@=??AA>BBB?BBBBCBBBCBABCBBBB@BDBB?BBBBBBBA>C@BAA=ACCCCAAC=AAAACA?CC>AAA>AACBB:@;:4886666%6>9;9:;AAA==:=7::BB:=:=@BAA?ACBBBAA?C?CDD>BAA>ABCBBBBBBBBBA@@A=;;;;;<@@@E=AA>?==6;6;<ABBC???
@ATNG8:04617:06343
GATGGTAGGCACTGCGCACACATCCCAGAAGATCAGGAACTCTAGAAGAATTCAGATTTTTAACACGAGAGTAAACGTAAAAAGAAGGTTTTACAATACTCACGTTAACAATATTGCAGCAGTACGCACACAATCGAAGCGCAGTAAGGATGGCTAGTGTAACTAGCAAGAATACCACGAAAGCAAGAAAAAGAAGTACGCTATTAACTATTAACGTACCTGTCTCTTCCGAAACGAATGAGTACTATAGACTATCTGAGACTACCATCGTTCCTTCTGAGTCT
+
?;@B@BBC?B@@@BBBABBCCCCCC=CDF@CCCCCB@CBCCCCCBB?BD@E@BB@@ADDD2B?AACCCA?@:98-8?:;;;;*;C>B?CCC<CGGADDBAACCCC@D?@@>@EE?CBBBCCCCCCCBBBCBB?ACCD?BBAAAAAB>C@CCC?AAACCCCC?AAAAAD?BC?999599ABB=BBA>@@@@@2@C?B===??B?>:>:==AA:=:=ACBB@@A?AAAA=@=A@A=BCC@BBABBBBBCCCB?@?@@AAACCCCCBB?BBBBB?B?B?BAB@@989
@ATNG8:04619:06343
GATGGTAGGCGACATACATACGCGCCAGAAGATCAGGAACTCTAGAAGAATTCAGATTTTAACACGAGAGTAAACGTAAAAAGAAGGTTTTACAAGACTCACGTTAACAATATTGCAGCAGTACTCACACAATCGAAGCGCAGTAAGGATGGCTAGTGTAACTAGCAAGAATACCACGAAGCAAGAAAAAAGAAGTACGCTATTAACTATTAACGTACCTGTCTCTTCCGATACGAATGAGTACAGAGAGTACGATATGTCTACCATCGTTCCTTCTGAGTCT
+
4444.444.4::45556655:>995.555.5<;99:5;2559?>9945<7<7:9:9555&5.55A>><=655<1555;===+<<5:.555&555.5=:99<<:95:5993559::99700//:;;<66699499;;5;:=;;;<<7<7:661566><<<=<9:9AAB?C>;;;:7;<33-3882333333#38389:<888==8=7=;;:5:5335::39:9//-202(,--577;7;:::;:878889999988888<<9:7726/..627285885B:>>?
@ATNG8:04620:06320
GATGGTAGCAGACGTGACAGAGCGCCAGAAGATCAGGAACTCTAGAAGAATTCAGATTTTTAACACGAGAGTAAACGTAAAAAGAAGGTTTTACAAGACTCACGTTAACAATATTGCAGCAGTACGCACACAATCGAAGCGCAGTAAGGATGGCTAGTGTAACTAGCAAGAATACCACGAAAGCAAGAAAAAAGAAGTACGCTATTAACTATTAACGTACCTGTCTCTTCCGAAACGAATGAGTACGATGAGATCTCGTGTGCTACCATCGTTCCTTCTGAGTCT
+
/:::?A@@><9==</////:@ECCA799@.559=998=2000/0/:69;4749=<;<===,</777333;;333(339>:<<*:<.5.555&555.555566===:>7??79;B?AA@@@CAAABAA@@@@@@BBBB@CBCBBCCDDHAD;;9;::@AD=B=@>>>?@>AB@AAA?CBBBC=BBB@BBBBBB)BB?9::AA>A=@9@///:9696/8;@?8<=;;9:;7;9==>7=88488;?A?BBC999BA:88A??<=>@=<849/-,606,2),**66,-.
@ATNG8:04620:06331
GATGGTAGTATAGAGCTCTACATAGTACTCATTCGTTTCGGAAGAGACAGGTACGTTAATTAGTAATAGCGTACTTACTTTTCTTAGCTTTTCGTGGTATTCTTGCTAGTTACACTAGCCATCCTTACTGCGCTTCGATTGTGTGCGTACTGCTGCAATATTGTTAACGTGAGTCTTGTAAAACCTTCTTTTTACGTTTAACTCTCGTGTTAAAAATCTTAGAATTCTTCTAGAGTTCCTGATACTTCTGGTGAGATATGCATGATGCTACCATCGTTCCTTCTGAGTCT
+
:<AB@BCCCBBBCCCC;;;A;@AB@@;;;>@A;@<;;,:?4;2:?<?=>=9?@@;:6:*.(.---38887;;;6;)/////&/838@900/&////(//83898797>78/3332228837<>:>:<;:::8987<;<=<<<<<<<=:::<=<<;;<7;;;6<A5:588///6655(.2222&.39266<9<)/.566.6.33355;:::-6565'//3(--2(-(-34666...62647=;///5)--727,,----97<9<<<888;AA8=<>>>:>9=;ABBA>>=>
@ATNG8:04620:06357
GATGGTAGCGAGCGAAGTGTGTATACCAGAAGATCAGGAACTCTAGGAAGAATTCAGATTTTTAACGCGAGAGTAAACGTAAAAAGAAGGTTTTACAAGACTCACATTAAACAATATTGCAGCAGTACAGCACACAATCGAAGCGCAGTAAGGATGGCTAGTGTAACTAGCAAGAATACCACGAAAGCAAGAAAAAAGAAGTACGCCTATTAACTATTAACGTACCTGTCTCTTCCGAAACGAATGAGATACTGCGTCTCACTCTCGCCTACCATCGTTCCTTCTGAGTCT
+
4449.44<<0//9//)494555<<<;99:5.559999)/)/-77-/)/)/93:398:55555$5.559;<<>===;25544444$49396<==265696666@@==B259(9@5;:@;@@B:94:.-.-------;7666<1////////+/5=<=<=B=BBCCDABBCBBB>@?@BBC>@===?8<>=99999:9%979993833,399,3/3>?>>B885;;<8955;;>=8<3499,4::>=:::@?;;9:9455=>>:?@?ABC>@?A=@599>4:4:8>=>@@>BB
@ATNG8:04625:06345
GATGGTAGACACGTGTGCTCTCTCGTACTCATTCGTTTCGGAAGAGACAGGTACGTTAATAGTTAATAGCGTACTTCTTTTTCTTGCTTTCGTGGTATTCTTGCTAGTTACACTAGCCATCCTTACTGCGCTTCGATTGTGCGCGTACTGCTGCAATATTGTTAACGTGAGTCTTGTAAAACCTTCTTTTTACGTTTACTCTCGTGTTAAAAATCTGAATTCTTCTAGAGTTCCTGATCTTCTGGGATGTGTGCGCAGTGCCTACCATCGTTCCTTCTGAGTCT
+
@?DE@BACBBBCCCE@BACHBBBBCCBCBDCC@AAAD>CE?B?BCBCCCC?BBBBC?C?ABBB?B?CBBAACBBB@@?@@@2?A=A8895:DDC>A@B@BB698ABBC?BBCABB>>;>>><><A@?>AAAD=AA??9@@>D>>?>?AAAAA>>>;?@@<AA<A<???@@@B??<?AAAA5A9=78////(/<333)--3---;<;@:>>>=.8>@@@<@<@@<>>>??==:>:>=CHCC677=@6=///@66;=<FBB@@<@@@:><===8=8=8==A?????
@ATNG8:04632:06353
GATGGTAGTGCGTGAGAGAGAGACCCAGAAGATCAGGAACTCTAGAAGAATTCAGATTTTTAACACGAGAGTAAACGTAAAAAGAAGGTTTTACAAGACTCACGTTAACAATATTGCAGCAGTACGCACACAATCGAAGCGCAGTAAGGATGGCTAGTGTAACTAGCAAGAATACCACGAAAGCAAGAAAAAGAAGTACGCTATTAACTATTAACGTACCTGTCTCTTCCGAAACGAATGAGTACTGTATCTATGTGTGCGCATCGTTCCTTCTGAGTCT
+
AABC@CDDCBCCCDCDCCCBCCCBD>CCD?BBBCCC@C?BBBCCCB?BB>B?AA?9:999':8ABB@BB?A777)7<99::;*;@=>;A@@4@BB?BCCCCCCCC@C@BB>BAB@BBCCCCCBCCCA?>@996:ACC@BCCCCBBB?C@DCC?ABABCCDC?CCCBBB=AA@BBB::9ADC<BAA>ACCCC3?>;?999DC???;A;@@@D<@<@ACA@>@BAAABB?C?BAC=CBB?BAAABDBBABBBBAAAABA@???AA=>>A?B>C@CBBA@@@@
@ATNG8:04590:06377
GATGGTAGCAGACGTGACAGAGCGCCAGAAGATCAGGAACTCTAGAAGAATTCATATTTTTAACACGAGAGTAAACGTAAAAAGAAGGTTTTACAAGACTCACGTTAACAATATTGCAGCAGTACGCACACAATCGAAGCGCAGTAAGGATGGCTAGTGTAACTAGCAAGAATACCACGAAAGCAAGAAAAAAGAAGTTACGCTATTAACTATTAACGTACCTGTCTCTTCCGAAACGAATGAGTACGATGAGTATCTCGTGTGCTACCATCGTTCCTTCTGAGTCT
+
:<BB?CBBBC966=;;@BCCCCCCCAAB@>ABAA@?5;5;@A@@@?@DC@C??==:::::(::@98;;9C?;;;0;@:4444$4;8=:>A@2@CC;>DAA@BA;;645::8;;?9AB@@@CBB<;99599>>:>CBB?BBAAB;::>A>A<;8;CCCDCBB??>>ABB?BC@CCB@BBBC?5::@>??@AAA'>?87717@A<>>>:<:>>>>=B<>8?;B7?::45494:4::=7<==588::::876996///=>8788885592.(....505(.).568/..3
@ATNG8:04590:06380
GATGGTAGTAGTACACTAGTCATACCAGAAGATCAGGAACTCTAGAAGAATTCAGATTTTTAACACGAGAGTAAACGTAAAAAGAAGGTTTTACAAGACTCACGTTAACAATATTGCAGCAGTACGCACACAATCGAAGCGCAGTAAGGATGGCTAGTGTAACTAGCAAGAATACCACGAAAGCAAGAAAAAGAAGTACGCTATTAACTATTAACGTACCTGTCTCTTCGAAACGAATGAGTACTATAGACTATCTGAGACTACCATCGTTCCTTCTGAGTCT
+
A@BB@CBBBBBBBBDCCCCDCAB@A<@BC@CCAB@A=A>BDCBBAC@CC@D?@A<;:FEF3C?DDBBBBBA:::5:ACCCCC1BB?A<BBB<BCGBFBBBCCCCC?C?CD?BBC?CCCCCBBBCCCCCCCBB?CCAA?BBAABBBB?CACBC?BCCCAAAB?BBCCCC@BB?AAA;??AA@9@@?;====<.=A>B?@<C@@@@<?<?ACB3837?CCC@BB@?@BB?BBBB<BAB>BBBBBBBCCCCBAA>>ABBBBBACCBB?BBAAD@B@B?CCCAA999
@ATNG8:04599:06380
GATGGTAGGCGACATACATACGCGCCAGAAGATCAGGAACTCTAGAAGAATTCAGATTTTTAACACGAGAGTAAACGTAAAAAGAAGGTTTTACAAGACTCACGTTAACAATATTGCAGCAGTACGCACACAATCGAAGCGCAGTAAGGATGGCTAGTGTAACTAGCAAGAATACCACGAAAGCAAGAAAAAAGAAGTACGCTATTAACTATTAACGTACCTGTCTCTTCCGAAACGAATGAGTACGAGAGTCAGAGCAGAGCTACCATCGTTCCTTCTGAGTCT
+
@:BD@CBB?B;;;CBBDDCCBBBDD@CCD@CCCCCCAD?BBCGBBB@AB>A@CAA@@@@@0@?CCICEBAACCD?ED??>@@0@B=C?CCC<CGHAEBCBCBCBB@B@CC@AAB?BCCBBBCCCCBBBCCCC@CCBD@BBCCCCCC?C@CBB?BCCCCCCC@ABBBCC@CB@AAA=?>AAA;?=<8998989%9?;8949?>BBB?B@BAB>7=:=AC@@=@BA@@BB@CACCE>BBB?CCCBCB99:CBAAADCCA@@CAAACDD?BBBBB?B=A;?>A==666
@ATNG8:04606:06368
GATGGTAGGCGACATACATACGCGCCAGAAGATCATGGAAACTCTAGAAGAAATTCAGATTTTTAACACGAGAGTAAACGTAAAAAGAATGGTTTTACAAGACTCACGTTAACAATATTGCAGCAGTACGCACACAATCGAAGCGCAGTAAGGATGGCTAGTGTAACTAGCAAGAATACCACGAAAGCAAGAAAAAAGAAGTACGCTATTAACTATTAACGTACCTGTCTCTTCCGAAACGAATGAGTACGATGAGAGAGCTCTCTCTACCACTCGTTCCTTCTGAGTCT
+
89::7>=@:999;5555555::///3///)/999555.59099:9999.4//(/)/////::;)=499:///;//--(-//<;;;*//)/74:<</99;7;=<@A<=>@<?>BB?ABC?BBA@@@@ABA;;9>@;:4;@?@499CCCCCD@C?D<;7;B@@A@@@;?>>@@?9>>:8848;;;;=1833,333333#3739788:><<;7=:88BC@C??:<;;?BBBCCCC>A>@BE;@@B8;;ABA:::???:99@?=<8<9/--8--),,---/(/(/(/7333999
@ATNG8:04611:06398
GATGGTAGCATCATGCATATCTCACCAGAAGATCAGGAACTCTAGAAGAATTCAGATTTTTAACACGAGAGTAAACGTAAAAAGAAGGTTTTACAAGACTCACGTTAACAATATTGCAGCTGTACGCACACAATCGAAGCGCAGTAAGGATGGCTGTGTAACTAGCAAGAATACCACGAAAGCAAGAAAAAGAAGTACGCTATTAACTATTAACGTACCTGTCTCTTCCGAAACGAATGAGTACGATGAGATCTCGTGTGCTACCATCGTTCCTTCTGAGTCT
+
ABAA?BBBBBBCB:;;@ABBCCD@@?@BB?BBBBBB?B?BBBBBBB?BA?C@@??78997$36?<=BCDDC999,:@;;;:9$4;7;.555&5994;B=CIIMBB>A?@?=?BD?BBBCBBBBDDEFDDBA@<@@@@?BABBBCBL?C@BCB@BCBBBAA>AA@ABB?BC@BAA?BBBDD=@@><99::9(8A;AABBBC?>?=@=@ACC;?;<???>?><=BBA@>B??@?8?@@<@A@@@BAABCBBCBAAAABAA???ACD@BAAAC?C@C?BBBBBBBB
@ATNG8:04633:06367
GATGGTAGGCGTGTGAGAGTCTGCCCAGAAGATCAGGAACTCTAGAAGAATTCAGATTTTTAACACGAGAGTAAACGTAAAAAGAAGGTTTTACAAGACTCACGTTAACAATATTGCAGCAGTACGCACACAATCGAAGCGCAGTAAGGATGGCTAGTGTAACTAGCAATAATACCACGAAAGCAAGAAAAAGAAGTACGCTATTAACTATTAACGTACCTGTCTCTTCCGAAACGAATGAGTACCTCTCAGACGCTCGTCCTACCATCGTTCCTTCTGAGTCT
+
@@BDADCC@CCCCCCCCCCBBABCE>ECC@@BBCCC@C?CCCDCCD???=@?ABB::::;);=AAABBABD??=6=@::999(9?<?9=;;(7794:@<ABCCCB?B?B?;?BB=A<;;>===@AAAAAA<=:>@>><>=@@A@??=A:??B?BBBBBBBB>BCA@??<>><?A?=AB?@A;@AA??????.?@=ABBBBBBBB?B699BB@C?AACBC@C@@A@A==D;?>>7?AC=@ABBCAA>ABBCB@@=>>>>@A?;A@>9>=<<A;?;?5;;A?;;;>
@ATNG8:04633:06392
GATGGTAGCTCTGCTCTGACTCTCGTACTCATTCGTTTCGGAAGAGACAGGTACGTTAATAGTTAATAGCGTACTTCTTTTTCTTGCTTTCGTGGTATTCTTGCTAGTTACACTAGCCATCCTTACTGCGCTTCGATTGTGTGCGTACTGCTGCAATATTGTTAACGTGAGTCTTGTAAAACCTTCTTTTTACGTTTACTCTCGTGTTAAAATCTGAATTCTTCTAGAGTTCCTGATCTTCTGGTGAGATATGCATGATGCTACCATCGTTCCTTCTGAGTCT
+
94:<7<<@?:::@@>>@@@A@99995555<5949DCB=;;7;>CAABBCC?AACAA>B>BBBB;C?BB;<9;59;5;@<;<*44.4459)9=?99><@8<B<@@BBBC@C@@@CC<?=?00+0*00<005993==9=8955@954999:?:::@:6:993//*/4:/56?>>>A@===>>0>6;6;<;;<+<BBFG<AACBCBABAA5;;;.:::9?=B;@@=@@@DBBC@C@CCBBBB>@AC@CCCCBAB@>000>>>ABBBB<@@?>>;@;?<999AAA??
@ATNG8:04639:05789
GATGGTAGGCACTGCGCACACATCCCAGAAGATCAGGAACTCTAGAAGAATTCAGATTTTTAACACGAGAGTAAACGTAAAAAGAAGGTTTTACAAGACTCACGTTAACAATATTGCAGCAGTACGCACACAATCGAAGCGCAGTAAGGATGGCTAGTGTAACTAGCAAGAATACCACGAAAAGCAAGAAAAAAGAAGTACGCTATTAACTATTAACGTACCTGTCTCTTCCGAAACGAATGAGTACACATCGTCGTGTCGTGCTACCATCGTTCCTTCTGAGTCT
+
:59A:BBB@DABBCBCDDCB@B;;;6<BC@CBBC99:;@CCCCCBB@BD@C@CCCBBBBC3C@CCBBBBBBBCF;@@;;;;;*:@<@9CCC<BAA?ABCBCCCBB?BACC@BBB?BCCCDCCCBBBDCBBCB?BBAA>BCCBCCCC?C@CBB@BBBBBBBB?BBCCAA>:949@83893333&3884;?AAAB)BB?BCCEC@>;;1807<AA;><>?BBA=AA:::AB@D?BCC>CBB?BBBBBBD???BBFBBBBDBAABBBEDC?BBBCC?B?B?BBCCB?;;
@ATNG8:04639:05807
GATGGTAGACATATCGTACTCTCTGTACTCATTCGTTTCGGAAGAGACAGGTACGTTAATAGTTAATAGCGTACTTCTTTTTCTTGCTTTCGTGGTATTCTTGCTAGTTACACTAGCCATCCTTACTGCGCTTCGATTGTGTGCGTACTGCTGCAATATTGTTAACGTGAGTCTTGTAAAACCTTCTTTTTACGTTTACTCTCGTGTTAAAAAATCTGAATTCTTCTAGAGTTCCTGTCTTCTGGCGCGTATGTATGTCGCCTACCATCGTTCCTTCTGAGTCT
+
@@CFACBBABBBBCCCCCCCDCAAAA@@AC@?>@CCC>BB?B@BBCAAAC@DFDAA>A?BBCC?B=A?ABBBAAB>ABBBB1CB?BBBB<BB@@=BBB@CB>BBBBBB?BCBCAA;;7=AC:>9>???@@==9>A>>:>>?===?@@>>>AAAAA8>>A<AA;@9>@?>>???A:@9777,77:477777(9:6660666///=99>188888$5::;969:7929===?>@:>:=AA==8===5:::=>?;;;@AA@@@A<@@@<@788A<A=A:??AAA<<<
@ATNG8:04643:05807
GATGGTAGTGTCAGTGCGCGTCGTCCAGAAGATCAGGAACTCTAGAAGAATTCAGATTTTTAACACGTGAGTAAACGTAAAAAGAAGGTTTTACAAGACTCACGTTAACAATATTGCAGCAGTACGCACACAATCGAAGCGCAGTAAGGATGGCTAGTGTAACTAGCAAGAATACCACGAAAGCAAGAAAAAAGAAGTACGCTATTAACTATTAACGTACCTGTCTCTTCCGAAACGAATGAGTACTACTCTCAGAGACACACTACCATCGTTCCTTCTGAGTCT
+
;?AB?BCCCCBCBBBCCDDIABBBC@CCC?CCCC??;>;@@BBBCC@CC?B?@@?78888)9<AAB?@?CCABA=ABCCCCC2CE@D8:::7;BD@CBCBCBCBB@B@BB?BBB@CCCCCCCCBBBDCCCBB@BCAA?@BCBBBBB<A<A@@=ABBCCCCC=AACCBB?BB?BBB;??9992:AB?BBCCCC)BB?B>@>CB@@A6;4;;==5:4:=A@?<@A@AAAA?B?BCB>BBC?BDBBBBBBAAABBBBCBBBBBBB@@A@<A;::>6;393::=>>::;
@ATNG8:04645:05764
GATGGTAGTACATGATAGACGACACCAGAAGATCAGGAACTCTAGAAGAATTCAGATTTTTAACACGAGAGTAAACGTAAAAAGAAGGTTTTACAAGACTCACGTTAACAATATTGCAGCAGTACGCACACAATCGAAGCGCAGTAAGGATGGCTAGTGTAACTAGCAAGAATACCACGAAAGCAAGAAAAAGAAGTACGCTATTAACTATTAACGTACCTGTCTCTTCCGAAACGAATGAGTACGAGAGTCAGAGCAGAGCTACCATCGTTCCTTCTGAGTCT
+
:;;B?BABB;:;C9<6><A@AAA;;49BB=ABBA@><;:=BBCBBB@CC?C?BB===@@@+@;9=BCDCGCCCF9;;<;;;;*9A>A.;;;*;@A?CBCAAACCD@CADD@BCB?BBBCBDDABBBBBBDCC?BA<;5;A@AA@BA=@=B;<5;DDBCBBB>BBBBBB?BB@CCF?BB@@?:?CD?CBBBB3??<?AAABC@A@=A;===>8>8>;?@@8@@@AB;?7;:=BC=BBD?CCECC@@@BBBBACBBBBBB???AB@@<@:99>8<18/7>>@@>>?
@ATNG8:04645:05797
GATGGTAGCTCGCTGATGATATCTCCAGAAGATCAGGAACTCTAGAAGAATTCAGATTTTTAACACGAGAGTAAACGTAAAAAGAAGGTTTTACAAGACTCACGTTAACAATATTGCAGCAGTACGCACACAATCGAAGCGCAGTAAGGATGGCTAGTGTAACTAGCAAGAATACCACGAAAGCAAGAAAAAAGAAGTACGCTATTAACTATTAACGTACCTGTCTCTTCCGAAACGAATGAGTACATAGATATACGTATAGCTACCATCGTTCCTTCTGAGTCT
+
9::=?BBCBBBBCCDBBBBBCCCCC@CDCADCCC@@<?<A@BBBBC?CC?B>BBBBBCCC3B?ABCBBBCBBBB<AA>>@@@0>?;A5;;:.;BC?CBCCDCCCC?C?CC?CCD=AABBDCCCCCCCCCBBB?CCCC?BBBAAA@C?D?CBB?BBBDCCCC?CCBBBB?BB>BBB;??99929??;99::99%9??C999BAA<=1806;@A4:7:>A@A=AA;;;BB?B?BBB>CBC@BBBBBBBBBBABBBCBBBB>>=>=<<A:?<::?=A?C@BBBBB888
@ATNG8:04634:05845
GATGGTAGTGCGTGAGAGAGAGACCCAGAAGATCAGGAACTCTAGAAGAATTCAGATTTTTAACACGAGAGTAAACGTAAAAAGAAGGTTTTACAAGACTCACGTTAACAATATTGCAGCAGTACGCATACAATCGAAGCGCAGTAAGGATGGCTAGTGTAACTAGCAAGAATACCACGAAAGCAAGAAAAAAGAAGTACGCTATTAACTATTAACGTACCTGTCTCTTCCGAAACGAATGAGTACACACTCTCATATGACACTACCATCGTTCCTTCTGAGTCT
+
CA@B=ABCBBCB@ABCIHCCCFCCC=CCF@CCCCBB?B?@?CCDBB=BD@C>@AACCCCB3C?BBBBBBCCBBB>AAACGFF2DC?C5;;;-;CC@DAABDBCA?;@>AB@BCC@DCCBBBBCCCCDECCCB=CBDD?CABBCBBB?B?BAB>BCCCBBBC?CBBBAA?CC?@AA>ABCCC<@==9998888%9?<?98:B@BAB>A>ABBD6<7;@B@@=@BA@@@A?B@CBD>CBB?AACCBBBAABCCBBBBBBBBAAACCDC?C???C@C>B?AAAAA???
@ATNG8:04635:05836
GATTAGCGCATATCAGCGCAGCCCAGAAGATCAGGAACTCTAGAAGAATTCAGATTTTTAACACGAGAGTAAACGTAAAAAGAAGGTTTTACAAGACTCACGTTAACAATATTGCAGCAGTACGCACACAGTCGAAGCGCAGTAAGGATGGCTAGTGTAACTAGCAAGAATACCACGAAAGCAAGAAAAAAGAAGTACGCTATTAACTATTAACGTACCTGTCTCTTCCGAAACGAATGAGTACTGCGTCTCACTCTCGCCTACCATCGTTCCTTCTGAGTCT
+
?;;:;<;>CCCCDCC;;;;@==>3?=B@CCCHCC@C@BBBC;<;?BA5;5:99>=>>>,>;>;;:A>>0000*0//7777'7;2729::+955.5;?@@BBAA<@=@?<@BB=AACEECBCCCG;;=BBBCCCBCACCBBDDCB>B?;<;7;BA@@;;:?CBBCDD@BA?A@>9=99:9.9>>8799999%8<53737;9388<?378??<??AABBB>AA@@=<>*-(-55,5.-(-77899:999:699@;:;?>=9949>;8;000<8<8=;===>?999
@ATNG8:04638:05823
GATGGTAGTATAGAGCTCTACATAGTACTCATTCGTTTCGGAAGAGACAGGTACGTTAATAGTTAATAGCGTACTTCTTTTTCTTGCTTTCGTGGTATTCTTGCTAGTTACTCTAGCCATCCTTACTGCGCTTCGATTGTGTTCGTACTGCTGCAATATTGTTAACGTGAGTCTTGTAAAACCTTCTTTTTACGTTTACTCTCGTGTTAAAAATCTGAATTCTTCTAGAGTTCCTGATCTTCTGGGCAGACTCTCACACGCCTACCATGTTCTTCTGAGTCT
+
?;@C<BBCCCC@@@@<@@@@;BCCECCCCCDB?BCCC>BC@C@A@@BBBCACDE@?=??ACBC@B?BBBCBAA@C@BBBBA2AA?BAAA<ABBB?BAA>AC>AA@AA@=BCAAAAAA:;;;<@;?@@@>>?><>@>><>>?D<>>@@ABBBBB@C=@??<>=:>=;;;;;:>>?:<=>=>/<6<186888)666;;*/.6777885505:::.:::8<8<=<=:>===@AA<>;>B====7;;>C6=;;;?>AA88/77//+/==9:68@///7==<?;::=
@ATNG8:04639:05819
GATGGTAGCTCGCTGATGATATCTCCAGAAGATCAGGAACTCTAGAAGAATTCAGATTTTTAACACGAGAGTAAACGTAAAAAGAAGGTTTTACAAGACTCACGTTAACAATATTGCAGCAGTACGCACACAATCGAAGCGCAGTAAGGATGGCTAGTGTAACTAGCAAGAATACCACGAAAAGCAAGAAAAAAGAAGTACGCTATTAACTATTAACGTACCTGTCTCTTCCGAAACGAATGAGTACATAGATATACGTATAGCTACCATCGTTCCTTCTGAGTCT
+
:<<B@CCDCB=AC;;;BCCBBBAB@=AAA9=BBABA=A=ABB@@@D@BB?@=????>CCC3C>AABBBCBBBDF=AAAA@AA0?=;92555&5<<8<=666B=?D@C@CC@BCD@EFDBCCDBCFGGCBBDA<@@00+0===>@@A>B?BBB@CBBBCCCC@BBBBCC?::99C?8><7777(7<<:9:::99%9<;>:79C@B;969;;;@@:>:=?B@@=@AAAACCAC?CCC=BBB?BBBCAAABBBBBBCBAAAB>>>@;;;C<@;;;B@E?C@?;;@>///
@ATNG8:04640:05846
GATGGTAGCGCACACATAGATACAGTACTCATTCGTTTCGGAATAGACAGGTACGTTAATAGTTAATAGCGTACTTCTTGTTCTTGCTTTCGTGGTATTCTTGCTAGTTACACTAGCCATCCTTACTGCGCTTCGATTGTGTGCGTACTGCTGCAATATTGTTAACGTGAGTCTTGTAAAACCTTCTTTTTACGTTTACTCTCGTGTTAAAAATCTGAATTCTTCTAGAGTTCCTGATCTTCTGGCTCTCGTAGACAGATACTACCATCGTTCCTTCTGAGTCT
+
CBAB?BBBBBBCBBCCCBCDCBCDCCBBBC@@>@CBG>CC?C@CBBABAC@BBB;;8:=AACC=B?B@@@B;;;D@BC?BC@CB@CBBB=BCBB@BBB?CC7;;BAACACCBBBCCM@CCC@C>BBBBBCBC:;;BB@CCCCCCCCCCDDDCCCC@CCC@CC@C@BCBBBCC@?:>::::-;;@9@@AAA0A@?@@:@@ABBCBBCC@CEEG5FCCCCACACC@CBBBBBC@C@CBABBB:;;B?BBCCCCCDCDCCCBBCCCBC@BBBBC=@=@=@@ACB???
@ATNG8:04641:05822
GATGGTAGGCGTGTGAGAGTCTGCCCAGAAGATCAGGAACTCTAGAAAGAATTCAGATTTTTAACACGAGAGTAAACGTAAAAAGAAGGTTTTTAACAAGACTCACGTTAACAATATTGCAGCAGTACGCACACAATCGAAGCGCAGTAAAGGATGGCTAGTGTAACTAGCAAGAATACCACGAAAGCAAAGAAAAAGAAGTACGACTATCAACCATTAACGTACCTGTCTCTTCCGAAAACGAATGAGTACTGCAATAGAGATCTCGTGTGCTACCATCGTTCCTTCTGAGTCT
+
;@?B<<@B7955::<<=<=999444)5::7<;;97727)//;:7/55)5<8<794444444$4.4::;=<<<===19433<<<,8<3809696$/(/9(//668688:5>>?A==?A7::>>>>>=======@??;?@==8=8768979929;A@B?BB@A@CCC?A999?>6;C>9989<<?=>6<333(39;;<+:82622288888855.516639057756(//8..25.5.2222&228066:65......(...22252227666555886::::;,2+2+255677..
@ATNG8:04642:05840
GATGGTAGCACACGAGATCTCATCGTACTCATTCGTTTCGGAAGAGACAGGTACGTTAATAGTTAATAGCGTACTTCTTTTTCTTAGCTTTCGTGGTATTCTTGCTAGTTACACTAGCCATCCTTACTGCGCTTCGATTGTGTGCGTACTGCTGCAATATTGTTAACGTGAGTCTTGTAAAACCTTCTTTTTACGTTTAACTCTCGTGTTAAAAATCTTGAATTCTTCTAGAGTTCCTGATCTTCTGGGCAGACTCTCACACGCCTACCATCGTTCCTTCTGAGTCT
+
95<B9=BCCACBCBABCAAABA;EBBBBBBCC@CCDF?FI@FACA@A?@>;@A@AB>A6;44<.4.554::4:5;8:;;;;+:?0//99:2:<;;7:;;7=@<@?>?3707==;;<?@8@AA=A@AA=C@==>=BBCD=A@@@@???BAB@@@>>>386=:>?<A<AAD;;;@@@:>>>>>2?<C6;7<<<+779;<)/)/666:;?<<68998)8//(/5(/(5=6>===@@@=C=A?@=;>,//8919::/78====:;:<>:<<=<::9>>:><@=@@@@@>>>
@ATNG8:04643:05822
GATGGTAGAGAGACTGTAGCGCACCCAGAAGATCAGGAACTCTAGAAGAATTCAGATTTTTAACACGAGAGTTAACGTAAAAAGAAGGTTTTACAAGACTCACGTTAACAATATTGCAGCAGTACGCACACAATCGAAGCGCAGTAAGGATGGCTAGTGTAACTAGCAAGAATACCACGAAAGCAAGAAAAAAGAAGTACGCTATTAACTATTAACGTACCTGTCTCTTCCGAAACGAATGAGTACAGAGAGTACGATATGTCTACCATCGTTCCTTCTGAGTCT
+
?:@D@BBBCCCCBBBBBDDDEEA@@>@CC@CCCB@@=A=A@BAAAC@BB>A@BBBBBBBB3B@CCC??@BBB@B>A<;;;::)9?:A4;;;.;CB?BCCLECCCB?B@CC@AAA@BBBDBBBCBCCDDCCBB<A@@?;@AACBBBC@C@CBB?BCCEBBCB@CBBBBB???<?@A?AAABB=AAA?::9999%9@>A9:9CAA<?38/8<=>4:5:=AAA=AA@@@BD?C??@@<?CC?BBBBBBBBBBBCCAAABBAABBBBBBB@CA>==<@=B:===<=;;;
@ATNG8:04645:05853
GATGGTAGGCGACATACATACGCGCCAGAAGATCAGGAACTCTAGAAGAAGTTCAGATTTTTAACACGAGAGTAAACGTAAAAAGAAGGTTTTACAAGACTCACGTTAACAATATTGCAGCAGTACGCACACAATCGAAGCGCAGTAAGGATGGCTAGTGTAACTAGCAAGAATACCACGAAAGCAAGAAAAAGAAGTACGCTATTAACTATTAACGTACCTGTCTCTTCCGAAACGAATGAACTATGTAGAGCTCTATACTACCATCGTTCCTTCTGAGTCT
+
:<AA@BCC?CAABCCCFDDDCAAAC=;;;@CBCCBB@B@BBBC??D<@@000?@>A;;;;:'988A><@B=BBBB=BA@A@@>,?@=@;???4?A@=BCBDBAAAA=@???>?BC@BBBBEBBBBBBDDCCCC@CCBB?AA@ABB@@<@>BAA?BGECCBCC@CBBBBA?CC@CCC>AABCA:@<<888888(8B?BAAABBA9:498=?@@;>8>AA@@<AA@@@@A?B@CDD>BBB?@@@<000AADCCBBBCCCB;;9DBA?BBBBB@D?B>AAFBB>>@
@ATNG8:04646:05858
GATGGTAGGCGTGTGAGAGTCTGCCCAGAAGATCAGGAACTCTAGAAGAATTCAGATTTTTAACACGAGAGTAAACGTAAAAAGAAGGTTTTACAAGACTCACGTTAACAATATTGCAGCAGTACGCACACAATCGAAGCGCAGTAAGGATGGCTAGTGTAACTAGCAAGAATACCACGAAGCAAGAAAAAGAAGTACGCTATTAACTATTAACGTACCTGTCTCTTCCGAAACGAATGAGTAGTGTGCGACGTGTCTCCTACCATCGTTCCTTCTGAGTCT
+
;A@B?DDB@BABBCBBGCCBBBCCD?CCC@DCCCAA>@@CCBCCCC@DD;:8;BC:::::):?ACCBBBBBBBB9?@88788(9>;<3777&7;728A=BBBCBB?B?BB@>??688>>==<=>AA?>?AAA:@@@A;A;;;=?A@;C9><B?A>>?BCCC?BBBBCD?BB?CB@:??8819>>;:9999(9=9=A@@@BBBB<><>>><8>8<<<>>;>AA???@7;7;@;6900,0;;@@BBBBBBBBBB@@@BA@@;?@@=@>===:<;A<?>A@@?>>
@ATNG8:04636:05874
GATGGTAGCGCGACGAGCGTAGACCCAGAAGATCAGGAACTCTAGAAGAATTCAGATTTTTAACACGAGAGTAAACGTAAAAAGAAGGTTTTACAAGACTCACGTTAACAATATTGCAGCAGTACGCACACAATCGAAGCGCAGTAAGGATGGCTAGTGTAACTAGCAAGAATACCACGAAAGCAAGAAAAAAGAAGTTACGCTATTAACTATTAACGTACCTGTCTCTTCCGAACGATGAGTACCTCTCAGACGCTCGTCCTACCATCGTTCCTTCTGAGTCT
+
4<;=8==@;?<<<<<;;A>><<;A>4;@B=@BBA@A<@;==98:::9==9B:BA>79999)92777=;;;9333(3344444$55.55<::+:55.5555599//)/3//)//4.44445;655<95555<<8@BB=;==;;;>BB;@<@;:45>>8>5547;;;<=B?@@<?>:4<88==3;;91//////#/83//(/9;<;::5:5977739555:5504::3338261661////899333,3778<88333798556:@>888//0:=595/77<>777
@ATNG8:04638:05860
GATGGTAGAGTACAGTGTAGTAGACCAGAAGATCAGGAACTCTAGAAGAATTCAGATTTTTAACACGAGAGTAAACGTAAAAAAGAAGGTTTTACAAGACTCACGTTAACAATATTGCAGCAGTACGCACACAATCGAAGCGCAGTAAGGATGGCTAGTGTAACTAGCAAGAATACCACGAAAGCAAGAAATAAGTAAGTACGCTATTAACTATTAACGTACCTGATCTCTTCCGAAACGAATGAGTACTACTCTCAGAGACACACTACCTATCGTTCCTTATGAGATCT
+
::9:6;<?;?B;;?B@;@=?@CCCA=::6.5<:://)/)///7779644047;::@CA@@2@378@997?:9<8673444444#45.56;<=2=<<8<<///:/55.4.493944.4:44/7///777/55::3444938:555<;;493:00)/:777::94454::;0431;73,37333(37718::29;43334885677;==7=7888=57279<:>19.-..-,607)-.9.6..).55522277867;>;9;;75758./.9)./7633-65;*--77,,,,-
@ATNG8:04640:05907
GATGGTAGCTCTGCTCTGACTCTCGTACTCATTCGTTTCGGAAGAGACAGGTACGTTAATAGTTAATAGCGTACTTCTTTTTCTTGCTTTCGTGGTATTCTTGCTAGTTACACTAGCCATCCTTACTGCGCTTCGATTGTGTGCGTACTGCTGCAATATTGTTAACGTGAGTCTTGTAAAACCTTCTTTTTACGTTTACTCTCGTGTTAAAAATCTGAATTCTTCTAGAGTTCCTGATCTTCTGGTGTCTGATCTGTATCACTACCATCGTTCCTTCTGAGTCT
+
@:@C@EBBBDDDBABBBBCCCCCCCBCBCCCB@BBCB>BC@C@C@AACCC@CCCCC@CACCBB@B@CDCCCBBBC@DCCCC5CC@CBCC>CCCC@CCCADD;;;DCDGACCCCCDFEAB@@?@?CBBBBCCC?BBCC@CCCBBBBCBBCBCBBBB@BBB>BB?B@BCCCCCCCC>B;;;;.;>B>AA@AA0@CCCJ?FECCCCICBB@BBBB5BBBCDACACC?CCCBBBC@C@CCBBBB?BAB>BC:::CDCBCCCCCCBBBCG@BBCBB@B@C?CBBCDCBB
@ATNG8:04643:05883
GATGGTAGTGTCAGTGCGCGTGTCCAGAAGATCAGGAACTCTAGAAGAATTTCAAGATTTTTAACACGAGAGTTAAACGTTAAAAAGAAGGTTTTACAAGACTCACGTTAACAATATTGCTAGCAGTACGCACACAATCGAAGCGCAGTAAGGATGGCTAGTGTAACTAGCAAGAATACCACGAAAAGCAAGAAAAAAGAAGTACGCTATTAACTATTAACGTACCTGTCTCTTCCGAAACGAATGAGTACTATAGACTATCTGAGACCTAACCATCGTTCCTTCTGCAGTCT
+
::/:65;@;:4455555555;<<<7955.5//;//)/27//554:5::.44(33-38889:+97<:8:98733,3</734.4;;;(45.5.599+99949955655/;393//)///37//44555<>666;;;;:59:9938///////5;7:;;7;>::::43-4::<;;7982333,333333&333,333333#39397888:7:;490225738322665:B>>C>?C<?98;;*33;6;=;<;=?;=>A@@>?>@83/----(--(-0--/87476;59:///669/
@ATNG8:04647:05884
GATGGTAGCATCATGCATATCTCACCAGAAGATCAGGAACTCTAGAGGAATTCAGATTTTTAACACGAGAGTAAACGTAAAAAGAAGGTTTTACAAGACTCACGTTATCAATATTGCAGCAGTACGCACACAATCGAAGCGCAGTAAGGATGGCTAGTGTAACTAGCAAGAATACCACGAAAGCAAGAAAAAGAAGTACGCTATTAACTATTAACGTACCTGTCTCTTCCGAAACGAATGAGTACGTGTGCGACGTGTCTCCTACCATCGTTCCTTCTGAGTCT
+
@:@D@GCBABCCDBBBDABBCDDDD?BCC?BBBCDD?B?BBBBBBCB?B?B?BBA?????1??ECC@ABCCBBB=BA@@BBB1BB:?4:;;.;BB@EBBBFFCCC@BBBD?BBC>BBBCCCCCCCCCCCCCC?BBBB@CBBBEDBB?BACA@?ABBBEBBB@CCDCCC@BB@BBD?BBAAA<?@@;::999(:?=A:9:CBBBE<?<??B>8>:=>B@@<@@@@@AAAH@CBD=CAA?BCBBBBCBBBBBBBBBBCCBBBC?AAA?BBB?C@B@B=??FBBBBB
@ATNG8:04647:05904
GATGGTAGTGTCAGTGCGCGTCGTCCAGAAGATCAGGAACTCTAGAAGAATTCAGATTTTTAACACGAGAGTAAACGTAAAAAGAAGGTTTTACAAGACTCACGTTAACAATATTGCAGCAGTACGCACACAATCGAAGCGCAGTAAGGATGGCTAGTGTAACTAGCAAGAATACCACGAAAAGCAAGAAAAAAAGAAGTACGCTATTAACTATTAACGTACCTGTCTCTTCCGAAACGAATGAGTACTGTATCTATGTGTGCGCTACCATCGTTCCTTCTGAGTCT
+
779>;=0:9AA@@@FBB=CCA;<BC:BDGA;<9CBB?B=>>:///84876;)44333333$3-33899:::===33344444$495;:@??2>;;6;6659;;//)/4:;7=<>9<<??@CBBAAABB@AAA@DCCC@CCDBBB;:6;>BAA>BBBAAA@@=@ACCBC?BB?BDB<?=7878*8882999::::#9=;9>:A=??==?:555;82:57595509@<@@<C<;6:>C<?@B<997AA@BBB999BA@AAA@AA@@;;=B@B???C>B=>5:9;=;667
@ATNG8:04635:05932
GATGGTAGCTATACGTATATCTATGTACTCATTCGTTTCGGAAGAGACAGGTACGTTAATAGTTAATAGCGTACTTCTTTTTCTTGCTTTCGTGGTATTCTTGCTAGTTACACTAGCCATCCTTACTGCGCTTCGATTGTGTGCGTACTGCTGCAATATTGTTAACGTGAGTCTTGTAAAACCTTCTTTTTACGTTTACTCTCGTGTTAAAAATCTGAATTCTTCTAGAGTTCCTGATCTTCTGGGTCTCTCTCTCACGCACTACCATCGTTCCTTCTGAGTCT
+
@:>B?BBBBBBBCCCBBCCCCCCCBBCCCC99;9GGG>DC?C?BBBCCCC?CCCDD?C<@@CC?B?BCDAA?BCC????=?1?>:><<>:>DCC?B@@9>>9;;?A?@>ABBBBBBA>BBB>A<=???A><<5<AAA;===>>>>>>>@>>>??A9;;;;AA;=;A???@??=A;?ADDD2>;>:=>>>>.=>888.7/////==;=07787+8>?EE=C=;;7;>=;9//,/599<@@A7;;AB;>>>??@@@A?>?@AA>>>C7::;;:1:5;9>A???>>>
@ATNG8:04639:05918
GATGGTAGTATCTGTCTACGAGAGCCAGAAGATCAGGAACTCTAGAAGAATTCAGATTTTTAACACGAGAGTAAACGTAAAAAGAAGGTTTTACAAGACTCACGTTAACAATATTGCAGCAGTACGCACACAATCGAAGCGCAGTAAGGATGGCTAGTGTAACTAGCAAGAATACCACGAAAGCAAGAAAAAGAAGTACGCTATTAACTATTAACGTACCTGTCTCTTCCGAAACGAATGAGTACACACTCTCATATGACACTACCATCGTTCCTTCTGAGTCT
+
48:>@CBBBBBCCDCCCCDCCCCBB?CBB@CCDC?@>@?BBCAABDABB?B@AA>78777(9;AAC@AACC???5<>:;;;;';@=?5999&9@=@@B@BFDEBB@B@BB@BCB@BBBBCCBBCCCCCBBBB@DCBB?BBCCCCAA<B?B@@?@BBEDDAA?CCCBBD@A@>ABB?BBA@@:???=BBBCC3BC?BBBCCCCCC7848>>>1818=BBB?BB@@ABA@C?BBB=BBB?BBCDBBBBBBAAABBBBBBCABBCC??=?999C=@=A=A@DAA?@@
@ATNG8:04641:05941
GATGGTAGTCTCAGATAGTCTATAGTACTCATTCGTTTCGGAAGAGACAGGTACGTTAATAGTTAATAGCGTACTTCTTTTTCTTGCTTTCGTGGTATTCTTGCTAGTTACACTAGCCATCCTTACTGCGCTTCGATTGTGTGCTGTACTGCTGCAATATTGTTAACGTGAGTCTTGTAAAACCTTCTTTTTACGTTTACTCTCGTGTTAAAAATCTGAATTCTTCTAGAGTTCCTGATCTTCTGGAGATACACATGATACTCTACCATCGTTCCTTCTGAGTCT
+
DCCE?BC====A999;CDECCBBBFDBBBBBB?CDDD>CC?D@CBCCCCC@CC@@@?A?BBBC?C?C;;;CD?BC<AADDD3@@6;;@@8@ABB@BCB?BA8;;AACCAGDCCKHAA@@CCAC?CHDCBBBB@CCCC@CCCBB;;;A?::9@<:995<5526>9<7<;@>@>A:;59@@:@+@4=299BB@,AA;<;0:@A??AA>;@=A@@@,;;;99;@;@@89:ABBBB@C?BBC:::=?@A<ABBCCBCBCEBA@ABCCBAA?A:::B:@<@6:8?A???>
@ATNG8:04642:05926
GATGGTAGTCTCAGATAGTCTATAGTACTCATTCGTTTCGGAAGAGACAGGTACGTTAATAGTTAATAGCGTACTTCTTTTTCTTGCTTTCGTGGTATTCTTGCTAGTTACACTAGCCATCCTTACTGCGCTTCGATTGTGTGCGTACTGCTGCAATATTGTTAACGTGAGTCTTGTAAAACCTTCTTTTTACGTTTACTCTCGTGTTAAAAATCTGAATTCTTCTAGAGTTCCTGATCTTCTGGAGATACACATGATACTCTACCATCGTTCCTTCTGAGTCT
+
CBBB@CBBBCCCCCCCCCABBDDDCBBBBCCB?BCCC=BC@D?CCBBCCC@CDDCC<@<BDED?C?CCCCABBBB=BBDCD1BB@BBBB<ADBB@BCB=BB9:9ACBCACCCCCBBC@CCC?B?BCCBDCCD?BBBB?CBCCCBBBBBBBCCCBB?CBB@BB?A?BBDBBBBCCACBBBB;A=C;::999(9B???<ABBBCCCBBB?CBBC5CBBBF?@=@D>BBDCCBB>A?ACCBBB?A@A>BCBGDCBBBCCCCCBBBBBB>B>?>D?C?B?ABBAAAAB
@ATNG8:04645:05936
GATGGTAGTGTCATTGCGCGTCGTCCAGAAGATCAGGAACTCTAGAAGAATTCAGATTTTTAACACGAGAGTAAACGTAAAAAGAAGGTTTTACAAGACTCACGTTAACAATATTGCAGCAGTACGCACACAATCGAAGCGCAGTAAGGATGGCTAGTGTAACTAGCAAGAATACCACGAAAGCAAGAAAAAAGAAGTACGCTATTAACTATTAACGTACCTGTCTCTTCCGAAACGAATGAGTACGAGAGAGCACACGTGTCTACCATCGTTCCTTCTGAGTCT
+
:::A?B:<6BAAAC466@DBCCCCCACBBBCCCC;;:=@CDDBBBD@CC@C@CC@@ACDC3B?BBBBB??@ABA8=>;;;;;*;@>A5;;;*:@@;@;99<@BAB?B@BB@BBB@BBCDCCCCCCCBJFGBC?BBAA?AABBBBBB?B@CBB?BBBBBCCD@CCCBAA>@@=????BCCCD=9:9;::::::%:<9=@@A?:B?=;>;;@??:?;?<BAB?BB;;;@??A@AAB<@@BAAA??@BBBBAAFBBBBAAA????????>?;::=9=3939=A@ABBB
@ATNG8:04647:05943
GATGGTAGTATCTGTCTACGAGAGCCAGAAGATCAGGAACTCTAGAAGAATTCAGATTTTTAACACGAGAGTAAACGTAAAAAGAAGGTTTTACAAGACTCACGTTAACAATATTGCAGCAGTACGCACACAATCGAAGCGCAGTAAGGATGGCTAGTGTAACTAGCAAGAATACCACGAAAGCAAGAAAAAGAAGTACGCTATTAACTATTAACGTACCTGTCTCTTCCGAAACGAATGAGTACACATCGTCGTGTCGTGCTACCATCGTTCCTTCTGAGTCT
+
777@;>BDA@@?;;;>>DCHCCCAA?ACC@CA@@@@<@<@@C???A>AA>A>::997CCC1B?BBC783?:8<=7><;=@@@+=?::.999&5;;<>BBCCBCCD@D?BB@BBB@BBBBCBBBBCCCCCCBB=AA@@>@DCCCC;:8;@BAC?BCBBCCAB?BCDCBB?::59@<8<;777.3998;;<<=.?@=ACDBBEA:9+/+/9<=1717>AAA<@@@@@BB@B?BCC>CCC@@@@BBBBBBBBCBAAACCBBBBBBBBB@BAAAC@B@C>ABBBBAAA
@ATNG8:04636:05965
GATGGTAGCTCACGTACGTCACACGACTCATTCGTTTCGGAAGAGACAGGTACGTTTAATAGTTAATAGCGTACTTCTTTTTCTTGCTTTCGTGGTATTCTTGCTAGTTACACTAGCCATCCTTACTGCGCTTCGATTGTGTGCGTACTGCTGCAATATTGTTAACGTGAGTCTTGTAAAAACCTTCTTTTTACGTTTACTCTCGTGTTAAAAATCTGAATTCTTCTAGAGTTCCTGATCTTCTGGGATGTGTGCGCAGTGCCTACCATCGTTCCTTTCTGAGTCT
+
44<=8=CBA665<<<566969?==9449>9919CCD>DDBF?ABDC<;;@CC@;:;,;444;;8=7;88>@00/:1/////$/3-38:<5=>>>@C?@;?=:<<=;7828<<<>>AB?BCB@D@BB@BBAAA<@@@B8;;=@@>>>>??======;>AA<AA=D=:;;AA=;::7<77787(86=18////'/6675(..53577969-2252$2996A;A;:;4;==:9::6:=GE@<<=---==.7---::;?B=>=;::5:::59==;:7<088-7><98663
@ATNG8:04638:05980
GATGGTAGAGAGACTGTAGCGCACCCAGAAGATCAGGAACTCTAGAAGAATTCAGATTTTAACACGAGAGTAAACGTAAAAGAAGGTTTTACAAGACTCACGTTAACAATATTGCAGCAGTACGCACACAATCGAAGCGCAGTAAGGATGGCTAGTGTAACTAGCAAGAATACCACGAAAGCAAGAAAAAGAAGTACGCTATTAACTATTAACGTACCTGTCTCTTCCGAAACGAATGAGTACTGCGTCTCACTCTCGCCTACCATCGTTCCTTCTGAGTCT
+
BCBB@BCCCCCBDCBCBCCCCCCCC>CDD?CCCC@@>??BBCCCBB?BB?B@C??8878-:;@@BBBCAB??<3;>9;;;.9B:A2;;;&:@@=CABBEFDCC@B?A@<@AC?BBBBCCCCCCCECCCCC?CABB?BBCCABAA;A?B@@>BBBBBCCB?BBFBA@<9939BA>AA99947?B@CCCCD3BB?B???BA?>?:<5;;>?;><?DBCA>AB@@???<@=ACC>BBB?BBBCBBBBBBBBBCBAAABAAAC@BBB@C::9A>A>B>BAC?@:9:
@ATNG8:04639:05962
GATGGTAGACACGTGTGCTCTCTCGTACTCATTCGTTTCGGAAGAGACAGGTACGTTAATAGTTAATAGCGTACTTTACTTTTTTCTTAGCTTTCGTGGTATTTCTTGCTAGTTACACTAGCCATCCTTACTGCGCTTCGATTGTGTGCGTACTGCTGCAATATTTGTTAACGTGAGTCTTGTAAAACCTTCTTTTTACGTTTAACTCTCGTGTTAAAAATCTTGAATTCTTCTAGAGTTCCTGATACTTTCTGGCTCTGTATACAGATATACCATCGTTTCCTCTGAGTCTA
+
89:A=AA@@;;:99<96666;:==?955/;00+///7.79497;::::=>055=:<7<05443-37;377>;<333(//88888$//(/////(/333-3333(3;,333:8828;;883893677-6059;::777388//).686:;:9>9@;69777./.770..).27795859994:2255'56:-55555'277<:0727;;;<<=;;07686(6=>:?A<@;??=@@@@A>>:==A><///760639499-,,,,,,5785676660653333,3)/.88779---
@ATNG8:04639:05994
GATGGTAGTATAGAGCTCTACATAGTACTCATTCGTTTCGGAAGAGACAGGTACGTTAATAGTTAATAGCGTACTTCTTTTTCTTGCTTTCGTGGTATTCTTGCTAGTTACACTAGCCATCCTTACTGCGCTTCGATTGTGTGCGTACTGCTGCAATATTGTTAACGTGAGTCTTGTAAAACCTTCTTTTTACGTTTACTCTCGTGTTAAAAATCTGAATTCTTCTAGAGTTCCTGATCTTCTGGTATACACACTCGCTCGCTACCATCGTTCCTTCTGAGTCT
+
A?AD@CCCCCCCBBCBCCCBCCCDBB@@@B@@??CED>CC?C?CBCCCCC>AA???=?=???A?A>A@BBBBB@@=@BCBC1BB>CBBB;BBBB>BBB>BB577>CBB?ABDCA=>>9>>>;A;>===AAAA;AA@@:<>>AA=>????AAAAAA9>>>=CC===AAAAAAA??:>>AAA5A<A<????>.=@555.666///=:9<18888(8<>>A=A===:=<<<===:><>>@@@B8<;><A>>>@@@@@@A=<<@D????=AAAA=;>;>9=A@@@AAA
@ATNG8:04641:05984
GATGGTAGGCACTGCGCACACATCCCAGAAGATCAGGAACTCTAGAAGAATTCAGATTTTTAACACGAGAGCAAACGTAAAAAGAAGGTTTTACAAGACTCACGTTAACAATATTGCTGCAGTACGCACACAATCGAAGCGCAGTAAGGATGGCTAGTGTAACTAGCAAGAATACCACGAAAAGCAAGAAAAAGAAGTACGCTATTAACTATTAACGTACCTGTCTCTTCCGAAAACGAATGAGTACGTGTGACGTACATGAGCTACCATCGTTCCTTCTGAGTCT
+
;99@9<B=:>>>AA?ABBCCBBBJJ?CBB?BDDB@@=A>BBDECCC?CC@C?@@DBCCBB3B@CDCBCBCCCCC=?>77777)7@9@5;;:-:@@<@@?ABBBCC@CBGIACBB?BC@AABCCCBBBA@@BB@BBDC@CCC???::69<A<?<?:98CBAA@BBAAAA>9:53AA=A>000/&//.(.....$.3.5666??=>=1818::=3:4:AAAA;??@@@@?9>88888'8=<89ABBBBBBAABBBBBBCBBBB@??C@@=@9::A>B@C>BBCBB777
@ATNG8:04643:06044
GATGGTAGTATCTGTCTACGAGAGCCAGAAGATCAGGAACTCTAGAAGAATTCAGATTTTTAACACGAGAGTAAACGTAAAAAGAAGGTTTTACAAGACTCACGTTAACAATATTGCAGCAGTACGCACACAATCGAAGCGCAGTAAGGATGCTAGTGTAACTAGCAAGAATACCACGAAGCAAGAAAAAAGAAGTACGCTATTAACTATTAACGTACCTGTCTCTTCCGAAACGAATGAGTACTACTCTCAGAGACACACTAATCGTTCCTTCTGAGTCT
+
>:<?<??AAB;66=@BBBDCCCBBB>BBDACBDCA@>A>@ACCCCCA??=?=?ABCCFFE1?>?BBABCCAA@>8>9;4444$4;7;.555&5<<9>>AAAA;=A:@<@@=@?@659AA>@>@@:99AB;;;?A@@@<?A@@AABB=A?A00/?===?BC?@??A@A=AA>??>;@>87/38839;@;>>'8=073>>?;:8;5;15522-246596<8B99994923-333(333-3:::;;;:333888888==<@:A<;?8=--.).).)--::;000
@ATNG8:04638:06087
GATGGTAGTATCTGCACACTCTGTCCAGAAGATCAGGAACTCTAGAAGAATTCAGATTTTTAACACGAGAGTAAACGTAAAAAGAAGGTTTTACAAGACTCACGTTAACAATATTGCAGCAGTACGCACACAATCGAAGCGCAGTAAGGATGGCTAGTGTAACTAGCAAGAATACCACGAAAGCAAGAAAAAAGAAGTACGCTATTAACTATTAACGTACCTGTCTCTTCCGAAACGAATGAGTACATAGATATACGTATAGCTACCATCGTTCCTTCTGAGTCT
+
///<6<@DBB@@@;;===>B;;;65.556166>>9:7:24::9949.445:533333333$32878:;;;;377)73:4444$4;5:.555&59<6<BCCCCCBC@D@CC@CCC>@@@BBABBCAAAABBBB?BBBC?BCBDCDBB?C@CBB?CBBBBCFC?BBBBAD???<?A?<A?733,3;;4==?@>@';>8;789BB>@@<A9@?>>1818<::9;@A998=?4425<=5=<<8::?@BB>>>@@@997@BA=>:::=;;:=B886A@B?B>?;?65566
@ATNG8:04644:06072
GATGGTAGCAGACGTGACAGAGCGCCAGAAGATCAGGAACTCTAGAAGAATTCAGATTTTTAACACGAGAGTAAACGTAAAAAGAAGGTTTTACAAGACTCACGTTAACAATATTGCAGCAGTACGCACACAATCGAAGCGCAGTAAAGGATGGCTAGTGTAACTAGCAAGAAATACCACGAAAAGCAAGAAAAAAGAAAGTACGCTATTAAACTATTAAACGTACCTGTCTCTTCCGAAAACGAAATGAGTACGTGTGCGACGTGTCTCCTACCATCGTTCCTTCTGAGTCT
+
55<>=B;:;==>>;<<<=B@BBBBB@BCC@CBA@@A=@>AAA@@?D@BB?CA??@@<===(:19<??=;A>;?=5<<99444$49398<<=2;;;7<5955559;5;9==86667;BCCBCB;;:@A@=@5:29;4924::888433(56;4904555<<<>9<;>:??;900*0>9)//////&/894;??>>=%837(3;99::766+22'5567-22'269958<<554982823333&3333(388;;:9=66///9:://33225/55559977;9=9<8;9:88873
@ATNG8:04646:06075
GATGGTAGATATATGCACGCTCTACCAGAAGATCAGGAACTCTAGAAGAATTCAGATTTTTAACACGAGAGTAAACGTAAAAAGAAGGTTTTACAAGACTCACGTTAACAATATTGCAGCAGTACGCACACAATCGAAGCGCAGTAAGGATGGCTAGTGTAACTAGCAAGAATACCACGAAAGCAAGAAAAAGAAGTACGCTATTAACTATTAACGTACCTGTCTCTTCCGAAACGAATGAGTACACACTCTCATATGACACTACCATCGTTCCTTCTGAGTCT
+
<><B@BCCBCBCCCCCCCGCBBCDB@CCD@CBBB;;9;?BAA?@@A>BC?C?A@?9::::$733338::@A@A@9:9;;;;;):9<<4999&59949>9?@@<=B=@=@B?@A@>AA<;;;BBBCCCCCCBB@C;:;=@@?>@@>?;=;@9905<@<B==B@CBBCBB@CE?BBB?ABAAB=BBB?BBCCB3BB?AAB??@BDF?B?BC?>9=8;;;;;=A@@@@BB;?:=?@;?CF?AABDCBBBBBAABAAAAAABBBBBCGF@B::9C@C>B9::BCB???
@ATNG8:04637:06120
GATGGTAGGCGTGTGAGAGTCTGCCCAGAAGATCAGGAACTCTAGAAGAATTCAGATTTTTAACACGAGAGTAAACGTAAAAAGAAGGTTTTACAAGACTCACGTTAACAATATTGCAGCAGTACGCACACAATCGAAGCGCGGTAAGGATGGCTAGTGTAACTAGCAAGAATACCACGAAAGCAAGAAAAAGAAGTACGCTATTAACTATTAACGTACCTGTCTCTTCCGAAACGATGAGTACGATGAGAGAGCTCTCTCACCATCGTTCCTTCTGAGTCT
+
BBAE?BBB?BBBBCCBBCCCCBBB=4=:929CECBB@B?BAAB@B@?BE>A=@CA;;;;;);?CCBBBAAABCC;B?<=<<<,>=<@?CCC5BAA>AA@@@@@::59?A@<?>>;?======>@>==@?>7818==>8===@@>AA=A=A;:7:====@??<?>>>BC?>?<?AA>BAABB:B?>:88888(8@:>????AABB;?;?>>><@<@@=>>:>>>=>>@=A<A@@6:///66:6876<<==AAA???@@@@@@@@;>>BAA<A7;7;>>==;77
@ATNG8:04645:06122
GATTAGCTCTGCTCTGACTCTCGTACTCATTCGTTTCGGAAGAGACAGGTACGTTAATAGTTAATAGCGTACTTCTTTTTCTTGCTTTCGTGGTATTCTTGCTAGTTACACTAGCCATCCTTACTGCGCTTCGATTGTGTGCGTACTGCTGCAATATTGTTAACGTGAGTCTTGTAAAACCTTCTTTTTACGTTTACTCTCGTGTTAAAAATCTGAATTCTTCTAGAGTTCCTGATCTTCTGGTGAGATATGCATGATGCTACCATCGTTCCTTCTGAGTCT
+
::<ADDCABBCCBBBDBBBCCCCCCCCCBB?B@@A>AD@D@DDAACDD?CCECC?C?CCCC@E@BBBEBBBCB@@@@>>0@@;AABB=BBCCABDC?BB>@@ACCFACCBBBCCD@DCC?A>BECCCBBB>BBCC@BBBBCCCCCC@BBCCBB?BBB?BC?B>A@CCCCCDD@BBBBB:B?C=;;:::*9BBBC=BBCCCCCBBA<@@@@0@AABB>A>BC@CBCDCCA>A@CCCBBB=??C@BCCCCCCCCCCCCCBBBCBB?BABBC?C?C<@BDDD@@@
@ATNG8:04636:06189
GATGGTAGGACGAGCGTCTGAGAGGTACTCATTCGTTTCGGAAGAGACAGGTACGTTAATAGTTAATAGCGTACTTCTTTTTCTTGCTTTCGTGGTATTCTTGCTAGTTACACTAGCCATCCTTACTGCGCTTCGATTGTGTGCGTACTGCTGCAATATTGTTAACGTGAGTCTTGTAAAACCTTCTTTTTACGTTTACTCTCGTGTTAAAAATCTGAATTCTTCTAGAGTTCCTGATCTTCTGGCGCGTATGTATGTCGCCTACCATCGTTCCTTCTGAGTCT
+
CCBB?CED@BBBBBACBCBCCBBC@CCCAA@A=B@AA>AC@D?CCCBBBC@DCCCE@C@BCCD@C@CCBCCBBBC=A@BA@,;;7;ABC=BBBDAFGKACC?AACCBC@BBCCDDCC@BCB>A?CCCCCBBB?BBBB@CCCFEBBBCCCCCCCBB?BCB@CD@D?AAC;;;CDDACCCDD<C@B?BBCCC5CCCCD>CCCCCCCCCDACCCC5CABAC@CADD?BBBCDDD@C?CBBBBB>ABCAECAAACCCCCCCCCBB>ACC@CAAAB@D=@>@@CCC@@@
@ATNG8:04638:06195
GATGGTAGTATAGATCTCTACATAGTACTCATTCGTTTCGGAAGAGACAGGTACGTTAATAGTTAATAGCGTAACTTCTTTTTCTTTGCTTTCGTGGTATTCTTGCTAGTTACACTAGCCATCCTTACTGCGCTTCGATTGTGTGCGTACTGCTGCAATATTGTTAACGTGAGTCTTGTAAAAACCTTCTTTTTACGTTTACTCTCGTGTTAAAAATCTGAATTCTTCTAGAGTTCCTGTCTTCTGGCGCGTATGTATGTCGCCTACCATCGTTCCTTCTGAGTCT
+
<:?B;BFBBBBBABAAABCCBBCC?@@@@<:;.;@@=5@A?A?;;9BABD@@AA;;79=@@;;<CAGDBB@00)/:279<<;(///)4;;;6==B=?A9:655.55<<>@@CCCCCCCC@BBB?B?CCBBBCBB>BBBB@BBBAA@CBC;<;BBABB?;<;?BB?C?CCCBBBB>?9=99:;;*;;A>BBCCC19:B@@8@696==;9;94999;*:<<<<7;:?A=@AB@@@C=@=@C@@??AAB@BD;;;CCCBCBBAB@@=@AB?BBBBC@C@F>AADCCA@@
@ATNG8:04640:06172
GATGGTAGCGCACACATAGATACAGTACTCATTCGTTTCGGAAGAGACAGGTACGTTAATAGTTAATAGCGTACTTCTTTTTCTTTGCTTTCGTGGTATTCTTGCTAGTTACACTAGCCATCCTTACTGCGCTTCGATTGTGTGCGTACTGCTGCAATATTGTTAACGTGAGTCTTGTAAAACCTTCTTTTTACGTTTACTCTCGTGTTAAAAATCTGAATTCTTCTAGATTCCTGATCTTCTGGAGATACACATGATACTCTACCATCGTTCCTTCTGAGTCT
+
?:<B<@BACBBCDBBBCCCDCBBBBBBBBBBB>BCBD?BB@B@BBBCBCC:CBB=D@C@CBBB:C@DDCBB;;9C?A<>=@,499(4:;;4=BBB=ABA>AA?CCDDDC@CCCCBBBCBDBB>A=BBBBABADAEECC?CEGGCHBAABCCCBBCC@CDD?CC@D@BBB@@BCDDABBBCC7A>A=;;;;;*;;ABB=CBBBBAB@?=9====,@@@@B>@<@C=BBC;;;>@>ACDCCC@CBC@CCIECBBGDCCCCCBABBAA?B9::C=A>A6;:AAA?@@
@ATNG8:04640:06185
GATGGTAGTGCGTGAGAGAGAGACCCAGAAGATCAGGAACTCTAGAAGAATTCAGATTTTTAACACGAGAGTAAACGTAAAAAGAAGGTTTTACAAGACTCACGTTAACAATATTGCAGCAGTACGCACACAATCGAAGCGCAGTAAGGATGGCTAGTGTAACTAGCAAGAATACCACGAAAGCAAGAAAAAGAAGTACGCTATTAACTATTAAACGTACCTGTCTCTTCCGAAACGAATGAGTACACACTCTCATATGACACTACCATCGTTCCTTCTGAGTCT
+
?>CC@BBBBBCCBBBDDCCCCB99:9;CC@CCDD@@?A@CBCBCCD?CB?B=??>99777$76=;:BABDBAAA;=<;:::9.:B=B5999&5<<;9@;A@BCCD@C@DFAB@@=@BAACDDCBBACCCCCD?BB@@=@CBAAA;:9;@CCE?BCCECCBB?BCDDBB?BB?BBB?BBAAA<@A?;=?==?.?@;ADBBBBD>>:>7;:==187)8<@@@=@A@@@AB?B>BBC<B??=?CEGHCBABBBBAB???B?BAABA@@@9?>;=>6=9?9@?BBB777
@ATNG8:04646:06200
GATGGTAGGCGACATACATACGCGCCAGAAGATCAGGAACTCTAGAAGAATTCAGATTTTTAACACGAGAGTAAACGTAAAAAGAAGGTTTTACAAGACTCACGTTAACAATATTGCAGCAGTACGCACACAATCGAAGCGCAGTAAGGATGGCTAGTGTAACTAGCAAGAATACCACGAAAGCAAGAAAAAGAAGTACGCTATTAACTATTAACGTACCTGTCTCTTCCGAAACGAATGAGTACCTCTCAGACGCTCGTCCTACCATCGTTCCTTCTGAGTCT
+
;5?;5;CD?BBB@@@@;@CCCBCCA=B;:6;BBAAA;@699;>>>>8<82927>:;=>>>+C466>B=<C=<=@8==>=@@@0@>9=2::9*:A@9?;@>;@=65058::7?<@<??@>@@@@B@@@BAAAA@C;;;?@@@BBBBD?B?B;;6;BBBCBBG@BBBBBB@CC?ACC?CAAAG>BBB?BECCC2BB?CCCBCCCBB?B;??98179=9@;;6;BABA@@;>:?>A=B@A>ABAC@@A=???BBC???C???AA=@AA>>>;<A<?<?<:::AA???
@ATNG8:04647:06174
GATGGTAGCACACGAGATCTCATCGTACTCATTCGTTTCGGAAGAGACAGGTACGTTAATAGTTAATAGCGTACTTCTTTTTCTTGCTTTCGTGGTATTCTTGCTAGTTACACTAGCCATCCTTACTGCGCTTCGATTGTGTGCGTACTGCTGCAATATTGTTAACGTGAGTCTTGTAAAACCTTCTTTTTACGTTTACTCTCGTGTTAAAAATCTGAATTCTTCTAGAGTTCCTGATCTTCTGGTATACACACTCGCTCGCTACCATCGTTCCTTCTGAGATCTATCACGACTCCCAATAG
+
88=>3;?A494;9@@::6<A@CA>AAB;99CE@CCDD?EEACACEBBCCD@DDDBD=@=@;;>8B>?A??>>???6:::::)//4866618;;<9>>>==>555=::;8BBB=????;??A??<AA???>==<@===9888>>>ABBAA<<<>=B=C??<?@=@<@@B@@@???<=;;;:/:4;:><===,::777)------55356;;;;*555::5:49>6;==///;7;035/--9-,,20,,---45A>>886;9///6606637;4;,-*--63366///99=:::95/.'..3..
@ATNG8:04634:06250
GATGGTAGAGAGACTGTAGCGCACCCAGAAGATCAGGAAACTCTAGAAGAATTCAGATTTTTAACACGAGAGTAAACGTAAAAAGAAGGTTTTACAAGACTCACGTTAACAATATTGCAGCAGTACGCACACAATCGAAGCGCAGTAAGGATGGCTAGTGTAACTAGCAAGAATACCACGAAAGCAAGAAAAAGAAGTACGCTATTAACTATTAACGTACCTGTCTCTTCCGAAACGAATGAGTACTATGTAGAGCTCTATACTACCATCGTTCCTTCTGAGTCT
+
@@@C@CCCCCCB@B@CCCCCECCCC>BBB@DBBACC@DD<A@BBBBA???=??BBA88888.7=BCBABBBBAA>6<>9:;;;*;C>B=AAA9ABB?BCCBBBC@@=@?BC@BDC?AAACDCCBCBBCCCCBB?BCBB=@@CBBAAA>B?BBB?BCCCCCCC=AACCCB>BB?AAA;??AAA<BBB?BDCCA/CC?C?>>CBA?@786:=>>5:4:<@??=@@???@@=@?AAA=ABF?BAACCCCABACCCBB==<==<<=@@@A<A>=>><A<@<@@@:::;:
@ATNG8:04635:06215
GATGGTAGCGCATATCAGCGCAGCCCAGAAGATCAGGAACTCTAGAAGAATTCAGATTTTTAACACGAGAGTAAACGTAAAAGAAGGTTTTACAAGACTCACGTTAACAATATTGCAGCAGTACGCACACAATCGAAGCGCAGTAAGGATGGCTAGTGTAACTAGCAAGAATACCACGAAAGCAAGAAAAAGAAGTACGCTATTAACTATTAACGTACCTGTCTCTTCCGAAACGAATGAGTACGAGAGTCAGAGCAGAGCTACCATCGTTCCTTCTGAGTCT
+
::>A@A0;<ECCCBBBBCCCBBBBD>CCC@FCCC:::;?BBCBBCB?CC>?9=@C;;;;;*;;@@DDHDCB;;;0;@;;;;.;D=B4;;;*:@@=BCCCCBBBB@B@CC>AAD?CBCCCCCCBBBCBCCCC@CCAA>BBAA@B@@=A@CBB?BCBBBDCC?@ACBBA@CC?AAA?BCBBB=AAA=AABBB3BB@BB@BBBABC4879?AA9?;?>;:;>AB@@@BB@CACCC>CBC@AAADAAABBBAAABBBBBBBBAAAB@@=A999B;?8?8?<>@@:98
@ATNG8:04636:06255
GATGGTAGTATCTGCACACTCTGTCCAGAAGATCAGGAACTCTAGAAGAATTCAGATTTTTAACACGAGAGTAAACGTAAAAAGAAGGTTTTACAAGACTCACGTTAACAATATTGCAGCAGTACGCACACAATCGAAGCGCAGTAAGGATGGCTAGTGTAACTAGCAAGAATCCACGAAAGCAAGAAAAAGAAGTACGCTATTAACTATTAACGTACTTGTCTCTTCCGAAACGAATGAGTACATAGATATACGTATAGCTACCATCGTTCCTTCTGAGTCT
+
8:<D@DBABBBCCCBCCCCCCBDCE@CCC@CCDCCC>A=@@BAAAC?AA@C?BAA@@@@@.@=@@AAA@ABA@@9>>?@??>,?A>A?DCC;DHEAAAABBBBB@=@?@@>ACD@DDCCBBBCBBBFBBBBC@DDCC?CCCBBBBB?B?C;;8<CAACCBB@BCEBAA>AD@CB?CBBBB=ABB?@AA@@2AB@CBAABC=>>,/,/9;;*/,/?BAAB>@@BBBC@C>AAC>CCC?BCBBBBBBDCBBBBBB>>>>>A@==<>:>;;;C>A>>;><777///
@ATNG8:04637:06220
GATGGTAGAGTATCATGTGTATCTCCAGAAGATCAGGAACTCTAGAAGAATTCAGATTTTTAACACGAGAGTAAACGTAAAAAGAAGGTTTTACAAGACTCACGTTAACAATATTGCAGCAGTACGCACACAATCGAAGCGCAGTAAGGATGGCTAGTGTAACTAGCAAGAATACCACGAAAGCAAGAAAAAGAAGTACGCTATTAACTATTAACGTACCTGTCTCTTCCGAAACGAATGAGTACTGTATCTATGTGTGCGCTACCATCGTTCCTTCTGAGTCT
+
AAAC@DGBBBCCDCCBBBCECCBCC@BBC@CCBB??<@=@@CBCCC?BC=B>AA@=>>>@0@@CCBBCCCCCDD>C@A???@0?C?C;AAA9ABD@EBBBCBC@@>A@BB?BBB?BCAACDDCBBBCBCCDD?CCCC?BBCCBBCB?C?B@@=@BCCBCDD?AACCCC?>><?CC=@ABAA<BBB?BCCDC3@=<>B@BBBCCB<@=??<=5:3:=A@@<@B;;;CBADABBB<B;;8;BBDEDBBABBBBBAB@@BBBBBACCC?DBBBA=A8>399@>>>>>
@ATNG8:04638:06217
GATGGTAGTATCGTGTCTACGAGAGCCAGAAGATCAGGAACTCTAGACGAATTCAGATTTTTAACACGAGAGTAAACGTAAAAAGAAGGTTTTACAAGACTCACGTTAACAATATTGCAGCAGTACGCACACAATCGAAGCGCAGTAAGGATGGCTAGTGTAACTAGCAAGAATACCACGAAAGCAAGAAAAAGAAGTACGCTATTAACTATTAACGTACCTGTCTCTTCCTAAACGAATGAGTACGTGTGACGTACGTGAGCTACCATCGTTCCTTCTGAGTCT
+
<;44444///////7777>><<<@BB<@@@?>?999>3>:::;;;:?;>@:=9<?>99999)918735<;>;333(37<=@BB1B@<@.444&4:>;<AAACCCAC?BADD@CED?@@BAA@@@CCBBBCBEGACC@@>@BBBABBB?B?B;;9;FCCCCDD@BCCCCC?CD>AAB?CCCCC=CDD@BBBBA2AB>@AACCBBBB?B999@?8;6<;A@@<@BA@ABA@C@CCC>B9:7:CAACBBABBBB@@@AA@@AAA@AAAA>B???C=A=@<@=987<<;
@ATNG8:04638:06223
GATGGTAGCTCACGTACGTCACACGTACTCATTCGTTTCGGAAGAGACAGGTACGTTAATAGTTAATAGCGTACTTCTTTTTCTTAGCTTTCGTGGTATTCTTGCTAGTTACACTAGCCATCCTTACTGCGCTTCGATTGTGTGCGTACTGCTGCAATATTGTTAACGTGAGTCTTGTATAACCTTCTTTTTAACGTTTACTCTCGTGTTAAAAATCTGAATTCTTCTAGAGTTCCTGATCTTCTGGAGATACACATGATACTCTACCATCGTTCCTTCTGAGTCT
+
88:=<=BBAB<A=ACBA;AB@A@BBB@AABCC?CCBB=B@>A=@@@@9998<@A@@;@-0/8:696;;<:?????=<<999);8(//666.6;<<8==<7;:+///=//)//6688=>8=B?<A=?===;888=CFAA<?>>BB???@@@@??;;;5;;=:>B>D===>886<99377:7;;A5:68>>=@.969==>0666///:887/6555'55922,24996=99;;>>9>98///666;?B;?=>;;;AA>>>?BBAA;;;B<>==@@=A:>:>==>?===
@ATNG8:04638:06245
GATGGTAGTGCGTGAGAGAGAGACCAGAAGATCAGGAACTCTAGAAGAATTCAGATTTTTAACACGAGAGTAAACGTAAAAAGAAGGTTTTACAAGACTCACGTTAACAATATTGCAGCAGTACGCACACAATCGAAGCGCAGTAAGGATGGCTAGTGTAACTAGCAAGAATACCACGAAAGCAAGAAAAAAGAAGTACGCTATTAACTATTAACGTACCTGTCTCTTCCGAAACGAATGAGTACATAGATATACGTATAGCTACCATCGTTCCTTCTGAGTCT
+
::AG=A?ABBCCA@@AAACA@>00+/::4:ACBBB@BABBC@@@D@EE?C@BAABBCCC+B<>?B???BB???8?>@BBCB5BB?B@DDC;CED@CBAACCC;;;;ACC@CBC?BCCCDCBCCCCCCBBCC@CCBB?BABBBABB<A=A:::;CCCCCCC?BBBCAA>?>;?BB=AABBB<?>>;9999::%:@;?AABBCA??5;7::AA5;7:?A@@<@A;;;AA>A?CCC>BBB?BBCDBB?>?@A>=?B???<?A97979717775>/7/7/75;;6566
@ATNG8:04639:06227
GATGGTAGCACACGAGATCTCATCGTACTCATTCGTTTCGGAAGAGACAGGTACGTTAATAGTTAATAGCGTACTTCTTTTTCTTGCTTTCGTGGTATTCTTGCTAGTTACACTAGCCATCCTTACTGCGCTTCGATTGTGTGCGTACTGCTGCAATATTGTTAACGTGAGTCTTGTAAAACCTTCTTTTTACGTTTACTCTCGTGTTAAAAATCTGAATTCTTCTAGAGTTCCTGATCTTCTGGGCAGACTCTCACACGCCTACCATCGTTCCTTCTGAGTCT
+
A@BC@CBBBCCCBBBBBBBAAAHHEDBBBCBB?BCDD=BB?B?EDDCCBB?BFDBB=B@CCCC@C?AABBBBBB?=88898.7A?CBA@9@CCB?@A@<??9>>?BDC?CCCCCA@@<ACC>>7>>>A==;A;AAAA;<<<?>@@AAAA==?AAD<>>>=>?9<;;;:==@AAA:?>?AA6@<>=>>???.?A<<>-//7///99:@<ADDD/B????;>:;;6;>>A;;;<A=AAAAAA576??5>::9::@??>C@@>838;;59///=7=7=6AAAB@8::
@ATNG8:04640:06249
GATGGTAGCGCGACGAGCGTAGACCCAGAAGATCAGGAACTCTAGAAGAATTCAGATTTTTAACACGAGAGTAAACGTAAAAAGAAGGTTTTACAAGACTCACGTTAACAATATTGCAGCAGTACGCACACAATCGAAGCGCAGTAAGGATGGCTAGTGTAACTAGCAAGAATACCACGAAAGCAAGAAAAAAGAAGTACGCTATTAACTATTAACGTACCTGTCTCTTCCGAAACGAATGAGTACGATGAGATCTCGTGTGCTACCATCGTTCCTTCTGAGTCT
+
8<AB?BBABBB;;;CCCCDCCFGDD@CBB@BCCCBB@A@CAACBCC?AA?C@B?@88888)9;@@A???BAABB;@>;:9::';D?C?BBB<CCCAICCCDCC@A=@@BD?BBB>AABBBBCCCCAAACCCC@CCBB?BBCCCCAC?EAC;;;;CBBBBBB?AACCCC?BB?BBC=@@BBC=>;;899::99%:>;794>;:@A;;<:8:?A0;7;?CBC@CC@?@BB@C?BBB=BBC?BBBCCBA:9:BBBB>A>==>==>>>>>;?=<<?;?;?:>=@>>988
@ATNG8:04641:06257
GATGGTAGCGAGCGAGTGTGTATACCAGAAGATCAGGAACTCTAGAAGAATTCAGATTTTTAACACAGAGTAAACGTAAAAAGAAGGTTTTACAAGACTCACGTTAACAATATTGCAGCAGTACGCACACAATCGAAGCGCAGTAAGGATGGCTAGTGTAACTAGCAAGAATACCACGAAAGCAAGAAAAAGAAGTACGCTATTAACTATTAACGTACCTGTCTCTTCCGAAACGAATGAGTACCTCTCAGACGCTCGTCCTACCATCGTTCCTTCTGAGTCT
+
:<<@>BDBAAB@@@BBBBC@@AABE?CBC@CCCBBA=A=@@@AAAA?BC@B?BAB@@A@@,@=ADB;:9@>>>6>D:9999'9>;:2999&9=><?@?@@@?==9=9==9>??<?BAABCBCCC@@@AB@@=@;;;>AABBCBCC?CAEAA>ACDCBBBC@BBBBAA>AC@BBB?C;8881788133337'3<8:7;;===<=;?<??AA7:7:>CCC@B??=>99386;>A7<<<<;88;888433398855;77799=69>9688557<B?@<@@@>>?@>
@ATNG8:04638:06295
GATGGTAGTATAGAGCTCTACATAGTACTCATTCGTTTCGGAAGAGACAGGTACGTTAATAGTTAATAGCTTACTTCTTTTTCTTGCTTTCGTGGTATTCTTGCTAGTTACACTAGCCATCCTTACTGCGCTTCGATTGTGTGCGTACTGCTGCAATATTGTTAACGTGAGTCTTGTAAAACCTTCTTTTTACGTTTACTCTCGTGTTAAAAATCTGAATTCTTCTAGAGTTCCTGATCTTCTGGTGTCTGATCTGTATCACTACCATCGTTCCTTCTGAGTCT
+
BCCB@DCCC@@BCCDCCCCCCCBBBBBCCCCC@CBBB=BB?C?BBBBCCC?CAAAC?C?ACBC?B?BBBBC?CCD?>>>>>.>@?BBBD>ABAB?BBB?CC>@@@BCC@CCCCCCBC?CCC?B?BBBBCBBA?BBBB=BABBB===B@?@BBBBB@AAA@CC?A?BBBBB?BBB=@@>>>2><A:==AAA/A=566(888888?>?><@@@@.==<<<;@:>>;>?>>?@@7;7;A??>B688B=B>>>@B???BBB>>>>>>@@=A@@@A=C<A699<=:::>
@ATNG8:04640:06273
GATGGTAGCTCTGCTCTGACTCTCGTACTCATTCGTTTCGGAGAGACAGGTACGTTAATAGTTAATAGCGTACTTCTTTTTCTTGCTTTCGTGGTATTCTTGCTAGTTACACTAGCCATCCTTACTGCGCTTCGATTGTGTGCGTACTGCTGCAATATTGTTAACGTGAGTCTTGTAAAACCTTCTTTTTACGTTTACTCTCGTGTTAAAAATCTGAATTCTTCTAGAGTTCCTGATCTTCTGGGTGCGCTACAGTCTCTCTATCGTTCCTTCTGAGTCT
+
4444066=B==666;;;<<=;;;;<555>5547;;<<6>B?C@A@CC>><>B><<.54:5543;6;<=;9655506>@@@+6505:::1>:55.5;;49;159<>>>@BBBCCB@@;@@@;@@CCCC;;;C?CC;;7;B@@@A@@@A@@@?>>?9@:;6:C@C?BBBDDCCDC@B@AAA8A>C<;<;<;*;;<;C>CBCBCBBBBB?ABAB3BAABB?B?BC@;<<CBBC@C@BCABCA:@;<;0;CBCDDDDDAAABA@A@A@CCC=A=@@BBADDCCB
@ATNG8:04641:06265
GATGTAGTAGTACACTAGTCATGACCAGAAGATACAGGAACTCTAGAATGAATTCTAGATTTTAACACGAGAGTAAACGTAAAAAGAAGGTTTTACAAGACTCACGTTAACAATATTGCAGCAGTACGCACACAATCGAAGCGCAAGTAAGGATGGCTAGTGTAACTAAGCAAGAATACCACGAAAAGCAAGAAAAAAGAAGTACGCTATTAACTATTAACGTACCTGTCTCTTCCGAAACGAATGAGTACTGTATCTATGTGATCGTTCCTTCTGAGTCT
+
77-.----5-/45555577700///)//-(-------05(-55;<;;.559.4.44494444&4.4::<<><:::;13744444$4;885;;;.;?<>=BBBBBB?@;>;99298><AA99:@9999944;<4/)0//-0667--(///4:5///)/99///884///(/66068.33;1773333&375.222222#2828899;;:8848255;;0:47;000+0:0/5==8=455;29:;3733;;;<;A@@@?777>@;98855.9;@=@A@A@@?>
@ATNG8:04641:06268
GATGGTAGGACGAGCGTCTGAGAGGTACTCATTCGTTTCGGAAGAGACAGGTACGTTTAATAGTTAATAGCGTAACTTCTTTTTCTTTGCTTTCGTGGTATTTCTTGCTAGTTACACTAGCCATCCTTACTGCGCTTCGATTGTGTGCGTACTGCTGCAATATTGTTAACGTGAGTCTTGTAAAAACCTTCTTTTTACGTTTACTCTCGTGTTAAAAATCTGAATTCTTCTAGAGTTCCTGATCTTCTGGATACACTCATGTGCACCTACCATCGTTCCTTCTGAGTCT
+
88=B?BBC>BAB==:;;=<<<>=<899577//)/77;1:<04.44545==7999555)5.599:4;:?;;<<==165499::<)55@6;;>?7;;;;7<5//)//)////:>9>==;;;@@;?=B<@;A:;:@@:;4;9>?;ABA::9@@=>====>@@=9:9<@@?B=@@?@@BB>CA@<<<<<+<9>966AAA+66>==3;665<<55555;=>?+===55155:<65449944.4.488444.445.9<<@A@??>=??;??B=9;0;>000?;?;?;@@@?>999
@ATNG8:04641:06288
GATGGTAGTCTCAGATAGTCTATAGTATTCATTCGTTTCGGAAGAGACAGGTACGTTTAATAGTTAATAGCGTAACTTCTTTTTCTTTGCTTTCGTGTATTCTTGCTAGTTACACTAGCCATCCTTACTGCGCTTCGATTGTGTGCGTACTGCTGCAATATTGTTAACGTGAGTCTTGTAAAAACCTTCTTTTTACGTTTACTCTCGTGTTAAAAATCTGAATTCTTCTAGAGTTCCTGATCTTCTGGACGACGCGCACTGACACTACCATCGTTCCTTCTGAGTCT
+
=<=C?CA?AAA?AICCCC;;9BB><;5:.549.4:<<4==6=99:6;;=?:<<<?>=):59944.9;@??9://)/:389;;:'///+5:<<5=<////.*--(--::<><?@>@CAAA<@@A;@<@BABDCCC@CBBB@CAAAA@BBBCCBCCCED?;;;@DF@E?A@BA@@B@A;A::;;;*;=B;@?>??0@BCCC=CAB??>5959.4444$4::9;7;=BC=BBB;;9A;?;@BBBBD?B;;7;AAAAA;;;CBDCCCCCCAA>@<;;A?A?B=@@AB@;;;
@ATNG8:04643:06295
GATGGTGGACGAGCGTCTGAGAGGTACTCATTCGTTGGAAGAGACAGGTACGTTAATAGTTAATAGCGTACTTCTTTTTTTGCTTTCGTGGTATTCTTGCTAGTTACACTAGCCATCCTTACTGCGCTTCGATTGTGTGCTTACTGCTGCAATATTGTTAACGTGAGTCTTGTAAAACCTTCTTTTTACGTTTACTCTCGTGTTAAAAATCTGAATTCTTCTAGAGGTTCCTGATCTTCTGGGTGCGCTACAGTCTCTCTACATCGTTCCTTCTGAGTCT
+
;9;B;?D@BBA@ABC@AACDCDC=ABCCCAA?A@@@E?C@BCCBBBB@DBC::8;>BACC@C@CCDDDBBBA;;;:::::#;??@;@CCC?ABC@BC>;;;B@?>@BBBCBAA?BCC>A=A@@?@BBB@BBBB?B??@@?@7;;@A@@@??;>>?<?@<@=AABB@:;;?188;;:/:9>5;;>>>/??<==4988;:>@>=>18888(6<=7:2:::;5;;;:=>8=5;6;>;>:;188>>4888;;=;;;=>><==A;;;E>>>?<@=A=;<;A@==>
@ATNG8:04644:06277
GATGGTAGGACGAGCGTCTGAGAGGTACTCATTCGTTTCGGAAGAGACAGGTACGTTAATAGTTAATAGCGTACTTCTTTTTCTTGCTTTCGTGGTATTCTTGCTAGTTACACTAGCCATCCTTACTGCGCTTCGATTGTGTGCGTACTGCTGCAATATTGTTAACGTGAGTCTTGTAAAACCTTCTTTTTACGTTTACTCTCGTGTTAAAAATCTGAATTCTTCTAGAGTTCCTGATCTTCTGGGCTGCGCTGATATGCGCTACCATCGTTCCTTCTGAGTCT
+
///;7=@?>?BBBBABBBBBBBBC@BDCED@A?ACDD>DD?C>BBDDCCC@BBBCC?C@CCEC?B?ACCCCCCFC@CDCCC5CC@CABB>BCCE@CCC@CC;;;BCBC@CCCBBBBB@CDD@C@CBBBCBBB@BDCC>BBCCCCCBBBBCCCBCC?CBB@BD>A>ACBABBBBB>BBBBB9B@CACCGGJ5CB;;;6<CCCCCCCA@?@DCC5CBBBD@I@A@?@CCFDCC@C?BBBCCC@BBCC=CAAAABBCCGCAABCBCCC@BCCCE@B@B?BADCC;;:
@ATNG8:04646:06267
GATGGTAGCATCTGCATATCTCACCAGAAGATCAGGAACTCTAGAAGAATTCAGATTTTTAACACGAGAGTAAACGTAAAAAGAAGGTTTTACAAGACTCACGTTAACAATATTGCAGCAGTACGCACACAATCGAAGCGCAGTAAGGATGGCTAGTGTAACTAGCAAGAATACCACGAAAGCAAGAAAAAAGAAGTACGCTATTAACTATTAACGTACCTGTCTCTTCCGAAACGAATGAGTACCTCTCAGACGCTCGTCCTACCATCGTTCCTTCTGAGTCT
+
AACCACCCBBBCBBBDCCCCCCAA<A;;8:@@=00,0:>@@AA?D@CC?C@CB@;;:::):59:BDDBBAADH>BBAA@@@,?@>A;@@@9ABDACBBACBB;;79=BC@CBB@BBCCBBCCCDCBBBCBB?BGAA?ABAABCBB?B?A;;7;;ABBCAA>AAAAAB?BB?BBB?B@@BB=>>>889::::%9?;??>?BAA=>5;4:>>?;>;>B@@@?AA@A@??9<;89958??>C@@@@@@?@A@ABBBB??><<=>:>??=8888:5:?B>BBBAB:::
@ATNG8:04647:06262
GATGGTAGCAGACGTGACAGAGCGCCAGAAGATCAGGAACTCTAGAAGAATTCAGATTTTTAACACGAGAGTAAACGTAAAAAGAAGGTTTTACAAGACTCACGTTAACAATATTGCAGCAGTACGCACACAATCGAAGCGCAGTAAGGATGGCTAGTGTAACTAGCAAGAATACCACGAAAGCAAGAAAAAAGAAGTACGCTATTAACTATTAACGTACCTGTCTCTTCCGAAACGAATGAGTACGTGTGCGACGTGTCTCCTACCATCGTTCCTTCTGAGTCT
+
:ABE@CCCDA@@BC:;;CGDDCBCC@D::;;CCC@@>A?BABBAAA>AA>A?BBBBBBBB2B@BBBBBBBAAAC>BBAAAAA2AB@C@DDD;CCC@CAA@A@B00-0;>@<AAB@BCDCDCCCAAAECBCBD@@@@B>AABBBBBB>A=A@@<@BCBBBBB=??ACBB???<?@?>AAABB<>>A?@ABBAA(@B>???BB>?>A9>9==>>1818<@;;6;B==:::=@;?@@<@@A?AABBBAAAAA???C???@>;::=8=;:5:@@AE?B?B??????999
@ATNG8:04637:06356
GATGGTAGTATCTGCACACTCTGTCCAGAAGATCAGGAACTCTAGAAGAATTCAGATTTTTAACACGAGAGTAAACGTAAATAGAAGGTTTTACAAGACTCACGTTAACAATATTGCAGCAGTACGCACACAATCGAAGCGCAGTAAGGATGGCTAGTGTAACTAGCAAGAATACCACGAAAGCAAGAAAAAGAAGTACGCTATTAACTATTAACGTACCTGTCTCTTCCGAAACGAATGAGTACACATCGTCGTGTCGTGCTACCATCGTTCCTTCTGAGTCT
+
AABC@CCCBABBCCCCCCCCCCCCC@AABAEBBB@@<@?BABCCCC@CA>??BA?77777)8>ACCACDCFAA?8===>>:>AA@=B4:::.;FC>DBCCCCCCC?B?BC?CCCAEEDDDBBBCCDDCCCAB?BCBB?BBBBBBBA?C@CBB?BBBBBBBA>AAAAAA>BB>===>AA===7?@@?@@AAA2@B?B997AAA::8:<>=>B:=9<AB@@=@B@@@BB?B@BBC<AAA?BBBBAAACABAAC@CCCCBBBBBCCBC?CAAAB?B@C?BBBCA@AA
@ATNG8:04641:06321
GATGGTAGTATATCGCGTCGTATCCAGAAGATCAGGAACTCTAGAAGAATTCAGATTTTTAACACGAGAGTAAACGTAAAAAGAAGGTTTTACAAGACTCACGTTAACAATATTGCAGCAGTACGCACACAATCGAAGCGCAGTAAGGATGGCTAGTGTAACTAGCAAGAATACCACGAAAGCAAGAAAAAGAAGTACGCTATTAACTATTAACGTACCTGTCTCTTCCGAAACGAATGAGTACTATAGACTATCTGAGACTACCATCGTTCCTTCTGAGTCT
+
;9;B?BBDBBBBCCCCCBBCCCCC?CCC@CBBBBB?A?BBAAAAA?CA>A@AABABBBB3B?BBB>>?BBBCD>A@99787(7@;@:@@@6@AA?BBCAAAAAC<A<>>;>?><=;<;C>>@AA?>>AA??:????;>>>A@@;;7;<>;;7;AA@>@?>9?<==CB>BA>@@A>?;777.:89188888(8:5;@@@@@@@B=B:@@??:<8<<<<<:><<=>>>;>=:::3;AB?BCCCB???B@@@?????AA???>>>>>:>;98858;?=?>AA;>>=
@ATNG8:04635:06395
GATGGTAGTATATCGCGTCGCTATCCAGAAGATCAGGAACTCTAGAAGAATTCAGATTTTTAACACGAGAGTAAACGTAAAAAGAAGGTTTTACAAGACTCACGTTAACAATATTGCAGCAGTCACGCACACAATCGAAGCGCAGTAAGGATGGCTAGTGTAACTAGCAAGGAATACCACGAAAGCAAGAAAAAGAAGTACGCTATTAACTATTAACGTACCTGTCTCTTCCGAAACGAATGAGTACTGTATCTATGTGTGCGCTACCATCGTTCCTTCTGAGTCT
+
9::><@@@@@BBBBCBBBBCCCBA=:=BB@CCBABD@C?BAA@BBA?AA;@9?C@;;;;;);:@??@@@A??AA97794444$4525.555&5<=9>969696<@;@?@@<@AA>BABBA@A000AAA@B@@>:>@9;69??>??:A=B=B@A>@BBBBA>B?CCC@<;*0)0)/884:<:::2:8848===B1BA=BBCBBA>56/81:<88189==@@@<@?998?C>=9=CB>BAA>>>?BCBBBBEBBBBBBAABACBBBBAC=A=;;=3<7<5:;99<?>;
@ATNG8:04636:06395
GATGGTAGTAGTACACTAGTCATACCAGAAGATCAGGAACTCTAGAAGAATTCAGATTTTTAACACGAGAGTAAACGTAAAAAGAAAGGTTTACAAGACTCACGTAACAATATTGCAGCAGTACGCACACAATCGAAGCGCAGTAAGGATGGCTAGTGTAACTAGCAAGAATACCACGAAAGCAAGAAAAAGAAGTACGCTATTAACTATTAACGTACCTGTCTCTTCCGAAACGAATGAGTACTGTATCTATGTGTGCGCTACCATCGTTCCTCTGAGTCT
+
A@BB;CCCBBBCCABBCCDFA;999.4<D:>@CAAA8<,////;55.49.4.4;>::;::$9.44:<<;;:;;?8::;CEGG,;;;,:2;;0955.555:<=;544644.444.9@@AB==CBB=BBBCCC?C<;;59433;;:;8=8=6505<:::;;?<@BBBBB>B@?AB=8=====6=8858=CCC3AB@BB:88<7777;15555+5-579459<<==5558<8:<<8<>F>BBBB998BBBBBDA??@DAAB?::9<<9:6577/5(..5557999
@ATNG8:04642:06384
GATGGTAGGTGCACATGAGTGTATCCAGAAGATCAGGAACTCTAGAAGAATTCAGATTTTTAACACGAGAGTAAACGTAAAAGAAGGTTTTACAAGACTCACGTTAACAATATTGCAGCAGTACGCACACAATCGAAGCGCAGTAAGGATGGCTAGTGTAACTAGCAAGAATACCACGAAAGCAAGAAAAAGAAGTACGCTATTAACTATTAACGTACCTGTCTCTTCCGAAACGAATGAGTACAGAGAGTACGATATGTCTACCATCGTTCCTTCTGAGTCT
+
CACC?CBB?BABBCDCCCCCCCCBB?BCD@DCCC9969<@@CCCCC?CD<A<>C@99999*:=?BDBCDCFBB@8AC9999*<B>B5;;;.;CC@CBDBCCDBA?B@AA=?CC?BBABBCCBBCCDCCCAA>BDCC?BBBBBBBD?C@CBA?ACCDCBBC?CCCBBB=BB>BBB<>>@@@:>???BBBBB3BC@C>>>CCCBB?B?===A:;59A@9979B@@?BB@C?BCC>BBB@CBAAACCBBAAAAAABBBB@@B@@@BB>B@@AD?B?B===@@><<<
@ATNG8:04643:06396
GATGGTAGACACGTGTGCTCTCTCGTACTCATTCGTTTCGGAAGAGACAGGTACGTTAATAGTTAATAGCGTACTTCTTTTTCTTAGCTTTCGTGGTATTCTTGCTAGTTACACTAGCCATCCTTACTGCGCTTCGATTGTGTGCGTACTGCTGCAATATTGTTAACGTGAGTCTTGTAAAAACCTTCTTTTTACGTTTACTCTCGTGTTAAAAATCTGAATTCTTCTAGAGTTCCTGATCTTCTGGGTGTATCAGCGAGTATCTACCATCGTTCCTTCTGAGTCT
+
:==B?CCB@@@BBBD;:9;;?;>>BCA@AACC?ABAC?CC@C@@@@BBBB@BBCCC@C=??@?<??BAABAAAAA><<888);;)//666.6;<<7;:?89?4793;;>4?:?@@A>B>CBB;A=>>>=>>=>=B@@@<@@@@@>>>>?>?>>;;:5;:;5:A<A=AAA>==>>=9;78888(88>488888(/6337.5-----8:8;/6565(28956/64;;6?;;;@@@<@<AAA=<=///=@6===>>>CAA@?==>BB>>>:>==?B<@<@7;;A@@=98
@ATNG8:04646:06366
GATGGTAGCGCACACATAGATACAGTACTCATTCGTTTCGGAAGAGACAGGTACGTTAATAGTTAATAGCGTACTTCTTTTTCTTGCTTTCGTGGTATTCTTGCTAGTTACACTAGCCATCCTTACTGCGCTTCGATTGTGTGCGTACTGCTGCAATATTGTTAACGTGAGTCTTGTAAAACCTTCTTTTTACGTTTACTCTCGTGTTAAAAATCTGAATTCTTCTAGAGTTCCTGATCTTCTGGAGATACACATGATACTCTACCATCGTTCCTTCTGAGTCT
+
8AAA;?@B;;9CBDGCCCCCCCCCCCCBCBBB@BABB=@A@C@EBCBBCC@BDDBB@BABBBB@C?@@BB@@@CC?CCDDE5BA?BBDD?EDDG@BCB?BC?BCBBFDAICCCCCCD@CDB?B@CCCCCCCC@CCCC@CDFCBBDBBBBBBBCCC@CBB?BE@B?BBBDCBCCC@C@@@@9@>B>AAAAA,@BABB=CBCCCBBAAA?BEIK5CDDBB?AACG@AABCBBB@B@GHCCCC@BBB@FGCCCCBAABDCCBDCBBA@-0000@<@<@@AA@DBB??
@ATNG8:04646:06376
GATGGTAGATATATGCACGCTCTACCAGAAGATCAGGAACTCTAGAAGAATTCAGATTTTTAACACGAGAGTAAACGTAAAAAGAAGGTTTTACAAGACTCACGTTAACAATATTGCAGCAGTACGCACACAATCGAAGCGCAGTAAGGATGGCTAGTGTAACTAGCAAGAATACCACGAAAGCAAGAAAAAAGAAGTACGCTATTAAACTATTAACGTACCTGTCTCTTCCGAAACGAATGAGTACTACTCTCAGAGACACACTACCATCGTTCCTTCTGAGTCT
+
8:9@<@;;;<B>B>>@HCCBBAC;;6:@B>ADCBBB?@=BBAAABB@AA>A<><======,<;=>00/=;9///*335<>>C0594505@@2?>?:DDAA::6@A=B@;;7;AA=ABBABCCBBAAECBBCC@DA@A@CB@@@AAF@C@CBB@BCCDCBBD?AACBBC@CB?BA@<@@?=>8;<<8779999%9=;=?=?B@A>;168(86@=/515:?;;4:?:99==9=:>>B<=BB?B@AAACBBCBBBBBBBBB?>>@@@==?<A;::?6<6=188>>>;;;
@ATNG8:01328:05166
GATGGTAGTGATACAGATCAGACACCAGAAGATCAGGAACTCTAGAAGAATTCAGATTTTTAACACGAGAGTATACGTAAAAAGAAGGTTTTACAAGACTCACGTTAACAATATTGCAGCAGTACGCACACAATCGAAGCGCAGTAAGGATGGCTAGTGTAACTAGCAAGAATACCACGAAAGCAAGAAAAAGAAGTACGCTATTAACTATTAACGTACCTGTCTCTTCCGAAACGAATGAGTACTATGTAGAGCTCTATACTACCATCGTTCCTTCTGAGTCT
+
CCCC?CBBCBBCCC@@BDDEDCCCC?BBBABBBCBB?C?BBBBBBB@BB?B@BBBBBBBB+<8CBAAABBBBBBAA====<<,<<8<8>>>5?AA>B?;;=<=995;<>><>BB<AAAACBBBBCCCCCCCC?CCCC?BBCCBBAB>B?C998:ABBBCDD?A?DCCC>@?<ACB>A@BCA=>>>9>AAAA3AB?B@>>BCABA5658>>>:<8==@@@?CCBBBBA?A?BBB<B::8:ACCEBBAAACBBBDBBBB>=;::>==<?:::=9<1818::::===
@ATNG8:01337:05122
GATGGTAGCGCACACATAGAACAGTACTCATTCGTTTCGGAAGAGACAGGTACGTTAATAGTTAATAGCGTACTTCTTTTTCTTGCTTTCGTGGTATTCTTGCTAGTTACACTAGCCATCCTTACTGCGCTTCGATTGTGTGCGTACTGCTGCAATATTGTTAACGTGAGTCTTGTAAAACCTTCTTTTTACGTTTACTCTCGTGTTAAAAATCTGAATTCTTCTAGAGTTCCTGATCTTCTGGAGATACACATGATACTCTACCATCGTTCCTTCTGAGTCT
+
@?@C?BBCDCBBBDCCCCCC@C@@@CCBBAB?BBAC=AA>B@BBBBCCCAECCBB?B?DC??>B@CBBCBBBCC@AA@AA0@@<@BBA<BBAA?ACB?CC>A?BCCC@CCCCBBBC@DDD?C?BBBBBCBC@C???>B@@?CCCCCDCBBBAAA?BBC@BD>B<>?CAAACCC@BAAAA7A>C=@@@@A,ABBCC<AAAABCCCBB=@@?@0@@@@G?B?BC@CBBBBBB?B?BBCCCB?AAB@CCCBBBCCCCAACAAACBBB>B===C>A=A>BBBBBB@@
@ATNG8:01339:05138
GATGGTAGTAGTACACTAGTCATACCAGAAGATCAGGAACTCTAGAAGAATTCAGATTTTTAACACGAGAGTAAACGTAAAAAGAAGGTTTTACAAGACTCACGTTAACAATATTGCAGCAGTACGCACACAATCGAAGCGCAGTAAGGATGGCTAGTGTAACTAGCAAGAATACCACGAAAGCAAGAAAAAGAAGTACGCTATTAACTATTAACGTACCTGTCTCTTCCGAAACGAATGAGTACTATAGACTATCTGAGACTACCATCGTTCCTTCTGAGTCT
+
@???>ABCBCCBCBCDEFDECA@@@>BAA@B@BB@@=A>ACBABBC@CC@C@A@>;9999):>ABBBBACC:::.9@;;;;;*;A>A4;;;6;BCACCBCCCFDC?C?CC?CCB>AABBCCECBBBCBBBCC?C?@@>CAA@@@?C?E@B??=?AABBCDC?BBBCCC?BB@AAA>@A???8:;;;?@?@@/>>:>887BBB@@<@:>>DD7;7:AA?@=A@AAA@A>B>BEF>BBB?BCBCCBBAAAAA@@??@>>?BAABBBB?BBBBC?C?C?CDD@@::9
@ATNG8:01339:05163
GATGGTAGTATCTGTCTACGAGAGCCAGAAGATCAGGAACTCTAGAAGAATTCAGATTTTAACACGAGAGTAAACGTAAAAAGAAGGTTTTACAAGACTCACGTTAACAATATTGCAGCAGTGCGCACACAATCGAAGCGCAGTAAGGATGGCTAGTGTAACTAGCAAGAATACCACGAAAGCAAGAAAAAGAAGTACGCTATTAACTATTAACGTACCTGTCTTTTCCGAAACGAATGAGTACTACTCTCAGAGACACACTACCATCGTTCCTTCTGAGTCT
+
@ACC@CCCCBBBBDCCCCCCCBBCC@CBB?B@@@::6:=??BBBBB>AA<?9=BD:99:+78>>?BBBA@@CD;<9:::::'9925.555&5<<7=;<@===@E?C?;;5;AA>ABCABBBCDBBAA@BBB?BC;;9;@@@CCAA?B@D;<;<CCCCBBB?DCCCCB?BA@BBB790@?@7@00,0<<==,=@7???@A@@@=9@9=;<<+/*/:@@A@BAACCCC:B?BBB=A??>?>?>ABABBBABBCBBCCAAAACCBB@<@0//:5:9>5;;@999;;
@ATNG8:01343:05162
GATGGTAGACATATCGTACTCTCTGTACTCATTCGTTTCGGAAGAGACAGGTACGTTAATAGTTAATAGCGTACTTCTTTTTCTTGCTTTCGTGGTATTTTTGCTAGTTACACTAGCCATCCTTACTGCGCTTCGATTGTGTGCGTACTGCTGCAATATTGTTAACGTGAGTCTTGTAAAACCTTCTTTTTACGTTTACTCTCGTGTTAAAAATCTGAATTCTTCTAGAGTTCCTGATCTTCTGGTCGCTACAGTCTCTCTACCATCGTTCCTTCTGAGTCT
+
@?@C@CCBCBBCCECCCDCCCBBBCDDDDC9989@@@:BC;><?BBBCBB?BBB@A<A?BBBC>B>AAABBBBBB?@AAA@2==:<555-8>=?>A@@>@@.998A??<?@@AAAAA;?;;7;;@??>A<<<;CC==7=@@@A===?AAAAA;;;;AAA;@><?;>>>>@@@AA:===@@2=:=;>>?>?/>@???9@;;;B;::>=49:::)79==D<A<@@<@@B@>>A7;7;8:9=A:==@<A:;;A???A=>=A=>>>A:>>>>@9>:?;?AA==9;;
@ATNG8:01360:05143
GATGGTAGTATCTGTCTACGAGAGCCAGAAGATCAGGAATCTAGAAGAATTCAGATTTTTAACACGAGAGTAAACGTAAAAAGAAGGTTTTACAAGGCTCACGTTAACAATATTGCAGCAGTACGCACACAATCGAAGCGCAGTAAGGATGGCTAGTGTAACTAGCAAGAATACCACGAAAGCAAGAAAAAGAAGTACGCTATTAACTATTAATGTACCTGTCTCTTCCGAAACGAATGAGTACGTGTGCGACGTGTCTCCTACCATCGTTCCTTCTGAGTCT
+
9=:@>ADDBB9;;DFGCCCCCCBBC@CCB?BBBBBBAD>AABBBB@BB?B?BBBBBCCD2B?BBBBBCCCBBB=BAABBBB3A?:=5:::1:>>:?<=688A?>7;8;A=AAA<>@>88:@@AAAA?===?<?A?@<?@?>>>>>=B=B>><>:8:>>:96:?AACC@CCBCCC@CCB@@:@>?9?????0?B?CBBBBBB?@=?;??=?4748AABB?BCCBBAB@C?>>>8?9949CAABBBBAA988;;;BAAAAAA<>@@>@;;<==B8=:>?@@@@B>
@ATNG8:01361:05136
GATGGTAGATACTCGCTGATACACCCAGAAGATCAGGAACTCTAGAAGAATTCAGATTTTTAACACGAGAGTAAACGTAAAAAGAATGTTTTACAAGACTCACGTTAACAATATTGCAGCAGTACGCACACAATCGAAGCGCAGTAAGGATGGCTAGTGTAACTAGCAAGAATACCACGAAAGCAAGAAAAAAGAAGTACGCTATTAACTATTAACGTACCTGTCTTCTTCCGAACGAATGAGTACGTGTGCACGTACGTGAGCTACCATCGTTCCTTCGAGTCT
+
:<=B@CBC@@;<<@B:;9?>;;@AC=BCCACCBBBB@B@C::;BAA?::49>AA@A@@@@/@7<<?@@@?;8881<8?C@D?+59.55555&555.6;;;??C?CAG<A@<00/6;;::>===?=DBBBC;<7;BBB@BCBBCCBC?@?@00,0>>>??==9===@<=7==6///599<>>8@BB>BAABAA&52+222276<@@9=7=;65,..33///)/--//)//)/49;6:::488:888:9886...36879222222:66/22266396;37788822
@ATNG8:01363:05126
GATGGTAGAGTACAGTGTAGTAGACCAGAAGATCAGGAACTCTAGAAGAATTCAGATTTTTAACACGAGAGTAAACGTAAAAAGAAGGTTTTACAAGACTCACGTTAACAATATTGCAGCAGTACGCACACAATCGAAGCGCAGTAAGGATGGCTAGTGTAACTAGCAAGAATACCACGAAAGCAAGAAAAAAGAAGTACGCTATTAACTATTAACGTACCTGTCTCTTCCGAAACGAATGAGTACGAGAGAGTACGATATGTCTACCATCGTTCCTTCTGAGTCT
+
:;=?44499=:;9966;;;;;==>@:>@>;?BAA@@;@;@A???BB?BB?B?BBB??===,=9>?@AAA?;:@A70/0////$//)5.555&5:<6;655545::7:9AA?BBB?BBBBDCGCCCCCCACBD?BB==9;888==?A6;6:00)/99///;;8888:::68878<86;:::;35552222255#586575797;=><?9;;?A5;5;=@::8:BBBB@B?@<??@7@00,0@@@BBBC>>@==>;;;AA@@A;;<>?@=B888>=@:?;>>===@@:
@ATNG8:01364:05134
GATGGTAGACATATCGTACTCTCTGTACTATTCGTTTCGGAAGAGACAGGTACGTTAATAGTTAATAGCGTACTTCTTTTTCTTGCTTTCGTGGTATTCTTGCTAGTTACACTAGCCATCCTTACTGCGCTTCGATTGTGTGCGTACTGCTGCAATATTGTTAACGTGAGTCTTGTAAAACCTTCTTTTTACGTTTACTCTCGTGTTAAAAATCTGAATTCTTCTAGAGTTCCTGATCTTCTGGCGCGTATGTATGTCGCCTACCATCGTTCCTTCTGAGTCT
+
:6DE@CACCCDBBBCCCDFCCBBBCCDCCCC?CBBC>BB?A=ABBBDCC?BBBBC?A>ACCC=B<@@AAAA?AA<@ABBB1BB?BBBB9@B@B?BBB>BB>BBBC==;=BCCBAAA;AAA9=9=>>AA888;@@??:?>>>@>??>>DCAA<<><ABA;8:6:<AA>>@AA@@<@@@@@5@6:467666(8=///*/::///=;<=8====.====?<?<>>:=<<><<<:?:>@@A>>;>=A==>>?@@>?@?>>>AAA<99938666<6<7=7<<?A?>>=
@ATNG8:01364:05138
GATGGTAGCATCATGCATATCTCACCAGAAGATCAGGAACTCTAGAAGAATTCAGATTTTTAACACGAGAGTAAACGTAAAAAGAAGGTTTACAAGACTCACGTTAACAATATTGCAGCAGTACGCACACAATCGAAGCGCAGTAAGGATGGCTAGTGTAACTAGCAAGAATACCACGAAAGCAAGAAAAAGAAGTACGCTATTAACTATTAACGTACCTGTCTCTTCCTAAACGAATGAGTACCTCTCAGACGCTCGTCCTACATCGTTCCTTCTGAGTCT
+
:6=?:>BBBBBCD;;;AB<@@?CBB?BCC>ABBA@@;>38;;8:5;5:9.347?:::===+B?BBBABC?9:37.336<@@@+65.5.55)5;;6<>>A====B?C?@@=@@@<@BAABBCCICBBBAB;;7;BBB8;:A@@@??:@=??=8>?958<<B?AA@B@@;@@497?5<;899*9??<@<===.<A<@?>>=<;<><>:??>>:;677000=?@?BABB@B5=>B=B@B=A?@A@??=???>>A?=886<;797:@?>>>=@8>28/7<<=;<;;
@ATNG8:01372:05157
GATGGTAGCACACGAGATCTCATCGTACTCATTCGTTTCGGAAGAGACAGGTACGTTAATAGTTAATAGCGTACTTCTTTTTCCTGCTTTCGTGGTATTCTTGCTAGTTACACTAGCCATCCTTACTGCGCTTCGATTGTGTGCGTACTGCTGCAATATTGTTAACGTGAGTCTTGTAAAACCTTCTTTTTACGTTTACTCTCGTGTTAAAAATCTGAATTCTTCTAGAGTTCCTGATCTTCTGGATATGAGTGACTCGTGCTACCATCGTTCCTTCTGAGTCT
+
><;@?B:6:==BCCCCCCCBBBCBBBB@CB99:;CCC?CC@D@CBBBBCD?CBBBB?B@CAAA?A?BBBABBBB@=@@@A?2>?@A@@B=ABBC?BBC?BB;>>?BBC@CBBBB?>>:=AA;A;A<<<A???:??>>9>?A;;;>>>DA??>@@A<;;:<AA=D:>>ABBBA??<??BBA6A<?;??AAA/AD9981966///:::==AAAA/@@@@@;@<::6:???AAA;?6;;>99:///@9@=67;>>>AAA>>>>>>>AB=A>?>E=@<>;?@=@9///
@ATNG8:01375:05165
GATGGTAGATATATGCACGCTCTACCAGAAGATCAGGAACTCTAGAAGAATTCAGATTTTTAACACGAGAGTAAACGTAAAAAGAAGGTTTTACAAGACTCACGTTAACAATATTGCAGCAGTACGCACACAATCGAAGCGCAGTAAGGATGGCTAGTGTAACTAGCAAGAATACCACGAAAGCAAGAAAAAGAAGTACGCTATTAACTATTAACGTACCTGTCTCTTCCGAAACGAATGAGTACGTGTGACGTACGTGAGCTACCATCGTTCCTTCTGAGTCT
+
BCCC@CAB=BBBBB@@>>?BB;9:B@CCCABBBCBC?B@BBBBBBBACD?C>ABBBCBBB2A;???@@BB??>B9;;;;;;;*;B>B4;;;7;CEBFDBCCDCCC@B@BB@ACD=@@BCCBBCHCBBCBBBB@CDBB@BCB??@AB?B?BCB?CAAABBBB?BDBBAC?BB>B??399<=A;AAB@FABBB.>=8<:::>=?;=17,//;<7<79=ABB@CEAAAB@;;6/00)000)0;;=?@?897?58884::====B=@@@=@@A@<9>:?;?@@A>>=@
@ATNG8:01330:05180
GATGGTAGTATCTGTCTACGAGAGCCAGAAGATCAGGAACTCTAGAAGAATTCAGATTTTTAACACGAGAGTAAACGTAAAAAGAAGGTTTTACAAGACTCACGTTAACAATATTGCAGCAGTACGCACACAATCGAAGCGCAGTAAGGATGGCTAGTGTAACTAGCAAGAATACCACGAAAGCAAGAAAAAGAAGTACGCTATTAACTATTAACGTACCTGTCTCTTCCGAAACGAATGAGTACACACTCTCATATGACACTACCATCGTTCCTTCTGAGTCT
+
///<7CABBA@AACCCDCCCBBBCC@CCC>??BB??<>?BBBBBBB>BB>B>BBBBA@@B3B?BBBAAACAAAB8@>:;;;;$9@;<.999&9@A=@CCCCBC@@>@@CC?BBD?BBBBCCCCCCCCBBBCC?CDDD<?@BBBBBB>CADAA>ACBBBCCC?BBAAAB@BC>>>>?BBCDD=AA=788877+8A<A;;;@@CAA:=:=A@@:=:=@CBB@BAAAABA?B@BCC>CCC>AACCDBBBB@@ACB>>>>>BCCCCCBB?BAAAD>A?A?CCCAA999
@ATNG8:01333:05176
GATGGTAGGCGACATACATACGCGCCAGAAGACAGGAACTCTAGAAGAATTCAGATTTTTAACACGAGAGTAAACGTAAAAAGAAGGTTTTACAAGACTCACGTTAACAATATTGCAGCAGTACGCACACAATCGAAGCGCAGTAAGGATGGCTAGTGTAACTAGCAAGAATACCACGAAAGCAAGAAAAAAGAAGTACGCTATTAACTATTAACGTACCTGTCTCTTCCGAAACGAATGAGTACTGCGTCTCACTCTCGCCTACCATCGTTCCTTCTGAGTCT
+
5?>:;?;@=@BBBA?@@==@?@=;:16@EAEBBDCAE=A@BAAAB?CA8:63<<77878$7173=BBB::@??67355555$5949499;0;==9;;;;;<<==:B@CC?BBB?BBCCCIDCDCCBBBBCC?BBBB?B???@@993;>B9:6:@>8873703;;?;B<><67878<<755'26649:=<<<'<<8675>;8;9<6<8<;AA6;6;=AAA>A@?@@@A>A?BBC;@??5:9BCCA==AA???@A@@>=<>AA7===>@?@@B?B?B9>==;;778
@ATNG8:01333:05207
GATGGTAGTGATACAGATCAGACACCAGAAGATCAGGAACTCTAGAAGAATTCAGATTTTTAACACGAGAGTAAACGTAAAAAGAAGGTTTTACAAGACTCACGTTAACAATATTGCAGCAGTACGCACACAATCGAAGCGCAGTAAGGATGGCTAGTGTAACTAGCAAGAATACCACGAAAGCAAGAATAAGAAGTACGCTATTAACTATTAACGTACCTGTCTCTTCCGAAACGAATGAGTACAGAGAGTACGATATGTCTACCATCGTTCCTTCTGAGTCT
+
?@BCACBBCCBBCBCCCCCCDCCCC@BBBGEBBB@@=@?AACBBBB?BB?B?BBBBBEED2A>ACBBBCAA@AA;>@;;;;;*;A>A5;;;*;BB?CDBCCCCCB?C@CC@CBB9::BBCDCCCCFCCBBCC?B@@@?@??????C@C@CBB?BDCCBCCC@CBBB?>;?A>ABC?CCDDD=BBB?A=8=@<>>;?9:;>=B@@<@?BAAA>A@@@@;;5;@>?@BB>@=@AA9???<@@BDCBCBBBCC>BBBBBB@==>;:;?:?;;;=:==?:?;888==9
@ATNG8:01335:05219
GATGGTAGGCGACATACATACGCGCCAGAAGATCAGGAACTCTAGAAGAATTCAGATTTTTAACACGAGAGTAAACGTAAAAAGAAGGTTTTTACAAGACTCACGTTAACAATATTGCAGCAGTACGCACACAATCGAAGCGCAGTAAGGATGGCTAGTGTAACTAGCAAGAATACCACGAAAGCAAGAAAAAGAAGTACGCTATTAACTATTAACGTACCTGTCTCTTCCGAAACGAATGAGTACGATGAGAGAGCTCTCTCTACCATCGTTCCTTCTGTCT
+
9:;C:CCC>A?@ABCDCCBCBBBCDA99;BECCC@@?A@CCD@BB??AC=A=BBCCCCCC1CACCCCCCCDDDD>CCAAAAA1AD@D@DDDD0DDD?C@@BCCB998:@BB@BCD?CBBBBABADDDCBBBBC@DCBA=B@A@AA?>9>=@>@=@BBCCCCC?CCCCCB<AA>@@=8;<887*:>=;?@@AA2AD?B@??B@AAA:=:=CAA3738AAAA@BBBAA@?4:5:A@:C::9:BABBBBCCAAAAAABC@?<<<999998>>?@C=A>A?B@BAA?
@ATNG8:01337:05209
GATGGTAGTGATACAGATCAGACACCAGAAGATCAGGAACTCTAGAAGAATTCAGATTTTTTAACACGAGAGTAAACGTAAAAAGAAGGTTTTACAAGACTCACGTTAACAATATTGCAGCAGTACGCACACAATCGAAGCGCAGTAAGGATGGCTAGTGTAACTAGCAAGAATACCACGAAAGCAAGAAAAAGAAGTACGCTATTAACTATTAACGTACCTGTCTCTTCCGAAACGAATGAGTACCTCTCAGACGCTCGTCCTACCATCGTTCCTTCTGAGTCT
+
BBBA@CCCCC@@@BBCGDBBBCCBB?BCD?BBCC??=@@BBBAAAA=?A>A>BBB<====>%87=?=A<BBBBBB9??=>>>>,?@=A5;;;*;AA?CCBCEDD;:8;@CD@CCC?BCCBCDCCCCCCCBBBC?CDDD>A@@@@@AA>B@CCC?BBBCCCCA?@@@?A@@CC?888;>>@@?8??=;=::;;.;A<A877C@@>><=:?>=>6949=A@@=@@A??:979?ADD>B??>?ECCBBB?BAB@@@AAA>>>>AB<??@<A@>=@=@=@=ABB?@999
@ATNG8:01341:05204
GATGGTAGGACGAGCGTCTGAGAGGTACTCATTCGTTTCGGAAGAGACAGGTACGTTAATAGTTAAATAGCGTACTTCTTTTTCTTGCTTTCGTGGTATTCTTGCTAGTTACACTAGCCATCCTTACTGCGCTTCGATTGTGTGCGTACTGCTGCAATATTGTTAACGTGAAGTCTTGTAAAACCTTCTTTTTTACGTTTACTTTCGTGTTAAAAATCTGAATTCTTCTAGAGTTCCTGATCTTCTGGGTCTACGCTCGTCGCGCTACCATCGTTCCTTCTGAGTCT
+
ABBD?B997;>:5544499;;:;?<@A@BA<;4988:3:C8@?666==<<8<<;@=1525<BC5;;0;;97:///<7=;;;;+994;;<<4<<9;6;@>;@B69:9@<=:>9;:AAAA<@??4:4;BAAAA@@<999@<BBCAAA?:99BAA@@8849:9<<<8<7:=>6616>>>:>@@@@2>9<7555555#55<<<4=;;;3;9:<;.5555'499//)/5//)/89888=6=9=98;??7@>??8@@=>>974?=>=:AAABBB>@?>>@:><?=@A>>>>?>
@ATNG8:01342:05177
GATGGTAGCTCTGCTCTGACTCTCGTACTCATTCGTTTCGGAAGAGACAGGTACGTTAATAGTTAATAGCGTACTTCTTTTTCTTGCTTTCGTGGTATTCTTGCTAGTTACACTAGCCATCCTTACTGCGCTTCGATTGTGTGCGTACTGCTGCAATATTGTTAACGTGAGTCTTGTAAAACCTTCTTTTTACGTTTACTCTCGTGTTAAAAATCTGAATTCTTCTAGAGTTCCTGATCTTCTGGATACACTCATGTGCACCTACCATCGTTCCTTCTGAGTCT
+
DBBB?CCBBBBBDEDC@@BDDDDCCCCBBBBA?ACCC<BB?C?CBBCCCC@CCCCC?B@CBBB?B?BBDCBAAAD?CCCCC1CC?CCCC=CCA@>@CC?CC>A@BCCD@BBCCCCDD?BBB?B?CCCCCAAA?BBBB@CBBACBCCCCCBCCBBB>CBB?BA?B>AADBBBCCD@CCCEE;DAC@BBCCC5CDDDC=BCDBBBCCCC@GGCG0CA@AD@D?CC?BBBABBC>B?BBBCCB<>>B?BDDDDCCABBCCCBBB?89:?A899C@D@C@CBBABBCB
@ATNG8:01342:05218
GTTGGTAGGCACTGCGCACACATCCCAGAAGATCAGGAACTCTAGAAGAATTCAGATTTTTAACACGAGAGTAAACGTAAAGAGAAGGTTTTACAAGACTCACGTTAACAATATTGCAGCAGTACGCACACAATCGAAGCGCAGTAAGGATGGCTAGTGTAACTAGCAAGAATACCACGAAAAGCAAGAAAAAGAAGTACGCTATTAACTATTAACGTACCTGTCTCTTCCGAAACGAATGAGTACACACTCTCATATGACACTACCATCGTTCCTTCTGAGTCT
+
A=:=;CCC=@665<>?@AAC@BBBB8BGF@CBBB::7;>AADDDCC@BC?C@BBBAAAAB2A?ABDAAAABCCE>9:;CC=CF<<;:ADFI:BBD@AABCCDC;;:;ABB@BDI@BBBBCCCDDCBBBCCCC@BBB@>BCCA@B??;@?A::9;CECFCBB?BBBBBB@BB@8888<86667(79:488888(6<4777<;<AAE<@:@=?>3838ABAB@CCCAABH?D?BBA;@??<?ABBBBBBBBBCCC;;;??@??CBCBB@CAB::8:>A=BCBBB9::
@ATNG8:01350:05210
GATGGTAGCACGAGTCACTCATATCCAGAAGATCAGGAACTCTAGAAGAATTCAGATTTTTAACACGAGAGTAAACGTAAAAAGAAGGTTTTACAAGACTCACGTTAACAATATTGCAGCAGTACGCACACAATCGAAGCGCAGTAAGGATGGCTAGTGTAACTAGCAAGAATACCACGAAAAGCAAGAAAAAAGAAGTACGCTATTAACTATTAACGTACCTGTCTCTTCCGAAACGAATGAGTACGTGTGCGACGTGTCTCCTACCATCGTTCCTTCTGAGTCT
+
@?@E>BBBCDFCCBBCCBCBCCCCC@CBC@CB@B9:7;=@@CBFFC@BB?B?CCACCBBA1B>B@@ABBBBBBC;@@;;::9*9>9@5;;;.<?D@CDFCCCDCB<@=@@=@CD@CBCCBBCCCCCCBBBBB@CBBB@AAAA:::><@@CCC@AAACAAACACBABBB@BB?AAA<@>====5?=><@DCCAA'??<@===BB@>?3819=>>1838>AAA?BCBBBCC?B?BCC>C::5:AA@ABAB>>:;;888A@>??>>;;>;;=>;>D?B?B?CFEBBAAA
@ATNG8:01352:05179
GATGGTAGGCGAGAGTGAGACGCAGTACTCATTCGTTCGGAAGAGACAGGTACGTTAATAGTTAATAGCGTACTTCTTTTTCTTGCTTTCGTGGTATTCTTGCTAGTTACACTAGCCATCCTTACTGCGCTTCGATTGTGTGCGTACTGCTGCAATATTGTTAACGTGAGTCTTGTAAAACCTTCTTTTTACGTTTACTCTCGTGTTAAAAATCTGAATTCTTCTAGAGTTCCTGATCTTCTGGGCTGCGCTATATGCGCTACATCGTTCCTTCTGAGTCT
+
@?@B9ABB@AAAECCCCCCCAA@BBCCCCDAA?@DCACC@E@BCCBBBB@BBC@?<?=???A>B@BBAABBBBB?@@@??1A@?BCCC=BACC?CCC>BB=A@BDDD?AA@@@A>>:>>>:>;??===;;;9><<=9@?@?A?=>?A><><<;>9>@@=<=9=<@??@BAA>>:>>BFC5@<@:>9===,93229*,,,,,,276=-6655$2555:6?088:@:8;?>?8=9=?===B:>>@A:?>>>A>>>@@AB==>?BA;;;==;?;><?@@@BC=>
@ATNG8:01358:05198
GATGGTAGTATATCGCGTCGCTATCCAGAAGATCAGGAACTCTAGAAGAATTCAGATTTTTAACACGAGAGTAAACGTAAAAAGAAGGTTTTACAAGACTCACGTTAACAATATTGCAGCAGTACGCACACAATCGAAGCGCAGTAAGGATGGCTAGTGTAACTAGCAAGTAATACCACGAAAGCAAGAAAAAGAAGTTACGCTATTAACTATTAACGTACCTGTCTCTTCCGAAACGTAATGAGTACTACTCTCAGAGACACACTACCATCGTTCCTTCTGAGTCT
+
895505=95;@;B;;966@>==CC@7;>=05555996;155=6666:>=8<8;::89<<<,<;884455=;;;=7==??@@@+;;:9.555&5;:6;=:95444438344.4<;6<<=566<<95555::;>89///+//7779;;49380/)/8666;;?:<88:661///6;;8+//99:1/...33333'35255/5222;550546925.2455:;:4977///8360666/----(-7798888::<443:8555553558..(.---5(-(-(----/777
@ATNG8:01360:05204
GATGGTAGTATCTGCACACTCTGTCCAGAAGATCAGGAACTCTAGAAGAATTCAGATTTTTAACACGAGAGTAAACGTAAAAAGAAGGTTTTACAAGACTCACGTTAACAATATTGCAGCAGTACGCACACAATCGAAGCGCAGTAAGGATGGCTAGTGTAACTAGCAAGAATACCACGAAAGCAAGAAAAAGAAGTACGCTATTAACTATTAACGTACCTGTCTCTTCCGAAACGAATGAGTACTGTATCTATGTGTGCTCTACCATCGTTCCTTCTGAGTCT
+
;@@CAGC?@BC@CCCCAAACCCCCC@CDD?CCDCBB?B@BBDDCBB>BB?B?BCCAAAAC2A?BBBAAABBCCD=BBBBDDF3CC?C5;;;.;BCAGEDCDCCBC>B@AA>A:;7;ACFEFDDCCBBBCDCC?CE@@>ABAACAAA?B?B@@>@CCCCCDD?BBBBBB?BC?989788?A?99985:BBBB/BB<@;;;AB>>=<?<?>>>3818=;::?BCAAAAB?B?BBF>B??<?BBBBBCCBBBBAAABB?B@@@??;;;<>>>@H:=:=:====>;;;
@ATNG8:01364:05180
GATGGTAGTGTCAGTGCGCGTCGTCCAGAAGATCAGGAACTCTAGAAGAATTCAGATTTTTAACACGAGAGTAAACGTAAAAAGAAGGTTTTACAAGACTCACGTTAACAATATTGCAGCAGTACGCACACAATCGAAGCGCAGTAAGGATGGCTAGTGTAACTAGCAAGAATACCACGAAAGCAAGAAAAAGAAGTACGCTATTAACTATTAACGTACCTGTCTCTTCCGAAACGAATGAGTACATAGATATACGTATAGCTACCATCGTTCCTTCTGAGTCT
+
CCCG@C?@@BCCCEFCCFCCA@AGDAECC?CCBA@@<?;??B@@?B?BC?B?BBBABDED3C>@?B???AB???:?ABCCCC5EC@C@BBC<BFF@CCCCC@@00-0;@@<@AE=@@A@BBDBBGC@@ACCB@DCCC=AABBAAAB@BACBB?BBB???AA????CCC?BB?99:@DCCCC:::9488888(6<9?889ABDAB7;5:;;:5:8<>???=?BBBCBC@B>AAE>CBB>BCCCCCBBBAA?A?AAAA@@>>>A@??:?@@@D=D8=:>B@@@888
@ATNG8:01368:05211
GATGGTAGGTGCACATGAGTGTATCCAGAAGATCAGGAACTCTAGAAGAATTCAGATTTTAACACGAGAGTTAAACGTAAAAGATGGTTTTACAAGACTCACGTTAACAATATTGCAGCAGTACGCACACAATCGAAGCGCAGTAAGGATGGCTAGTGTAAACTATGCAAGTAATACCACGAAAAGCAAGAAAAAAGAAGTACGCTATTAACTATTTAACGTACCTGGTCTCTTCCGAAACGAATGAGTACGAGAGTCAGAGCAGAGCTACCATCGTTCCTCTGAGTCT
+
:;==?BBD?BA996BA>>9<00/7729<<7;;:///)/)-6--//739:8>9;;;4599*56;;=<;;9//)//)/7////&/99:.444&4993:=994==00+/499:=<=48;8<AA<@@@@@?@@BB@BBBC?B@@;=000+/5:<<8<>>599;::*0//--883---3999(//////&///(/:9:;;%9:1422=96657.3....9;-3.337795//)/77795:7;::8::>:9;;A@A>@000;;=@A?>?AA@?@@9939:6/0)0*//...5222
@ATNG8:01368:05218
GATGGTAGGACGATCGTCTGAGAGGTACTCATTCGTTTCGGAAGAGACAGGTACGTTAATAGTTAATAGCGTACTTCTTTTTCTTGCTTTCGTGGTATTCTTGCTAGTTACACTAGCCATCCTTACTGCGCTTCGATTGTGTGCGTACTGCTGCAATATTGTTAACGTGAGTCTTGTAAAACCTTCTTTTTACGTTTACTCTCGTGTTAAAAATCTGAATTCTTCTAGAGTTCCTGATCTTCTGGGCAGACTCTCACACGCCTACCATCGTTCCTTCTGAGTCT
+
ABCF@C>C@CC9;;CCA?@@BCCC?BCCDECC?B???;?CAE@CBBBDDD?EEEBB=B@DBBB?C=CCCCAAADD@CBBBB1BB?BBCC=CCCC@CCC@CC>AABCCC?BBDCCCCC@CCC>A>BCCCC999?BBBB?CBBBCBCDDCCCCCCBB?BBB?BB>B>@BDCCCCCC=B@A@@7?;@;::::9*9C@BB>BCFCCCCCBB>AAAA2BBABC?@?@E@CBBBCBB?B>BBBCCB<>>DD=CBCBCBBBCAAABCC?CCC?AABBD?B?B?CEBBBBAA
@ATNG8:01373:05198
GATGGTAGCATCATGCATATCTCACCAGAAGATCAGGAACTCTAGAAGAATTCAGATTTTTACACGAGAGTAAACGTAAAAAGAAGGTTTTACAAGACTCACGTTAACAATATTGCAGCAGTACGCACACAATCGAAGCGCAGTAAGGATGGCTAGTGTAACTAGCAAGGAATACCACGAAAGCAAGAAAAAAGAAGTACGCTATTAACTATTAACGTACCTGTCTCTTCCGAAACGAATGAGTACGTGTGCGACGTGTCTCCTACCATCGTTCCTTCTGAGTCT
+
@<<B@BBBCCDBCBECDCDDDCCCB@CCC?B@CB998;=A@BBBCC?B@?B@BC@@ABBB3BCCCCDCBA789+9>;;9:9$4;392559&5<A9@AAAB@@00,0<>>;@BB?BB@@ACCBCCCCCCC@?:?B:94;AAAAAAB>A=B;:8;BBCBBBB@BBBBBB?C?D@889788ABA8A@@;?<>>?@);=9=///==B??;?:>>DD<@<@?BAA?ADA???B>A?CBA9A::4:@@DABB???CAB=>=AAA>>>@====<>>>@B@B?B@CBBBC???
@ATNG8:01329:05225
GATGGTAGTGTCATATGAGAGTGTGTACTCATTCGTTTCGGAAGAGACAGGTACGTTAATAGTTAATAGCGTACTTCTTTTTCTTGCTTTCGTGGTATTCTTGCTAGTTACACTAGCCATCCTTACTGCGCTTCGATTGTGTGCGTACTGCTGCAATATTGTTAACGTGAGTCTTGTAAAACCTTCTTTTTTTACGTTTACTCTCGTGTTAAAAATCTGAATTCTTTCTAGAGTTTCCTGATCTTCTGGGATGTGTGCGCAGTGCCTACCATCGTTTCCTTCTGAGTCT
+
CCCC=CCCDBABCCCCDDCBBBBCDDDBBB??>?BCC=DD?C?CCDCEBB@C@CBB?B?CDCC?B?BCCDBBBCC?CCCCC1@@<ACCG=@@BB?BCDACC@A@@BCCACCCDDDCB?CCC=A=BCCCCBAA=ABBB?CCCCCDDCCCCCCBBAA>ACC<??<??ABBCDBBBC@DCBBC;B=@9::9:9:9#:BCCC=CCFBCCIDCC7;;;;*;AABB=A=@BB=BBA@A@>?9><@BBCDD@CBCC>C:99BCCCCCCCCBD@AAB@D@=9:9/:9?>BCDCCBBB
@ATNG8:01330:05251
GATGGTAGCAGACGTGACAGAGCGCCAGAAGATCAGGAACTCTAGAAGAATTCAGATTTTTAACACGAGAGTAAACGTAAAAAGAAGGTTTTACAAGACTCACGTTAACAATATTGCAGCAGTACGCACACAATCGAAGCGCAGTAAGGATGGCTAGTGTAACTAGCAAGAATACCACGAAAGCAAGAAAAAGAAGTACGCTATTAACTATTAACGTACCTGTCTCTTCCGAAACGAATGAGTACCTCTCAGACGCTCGTCCTACCATCGTTCCTTCTGAGTCT
+
BABD@C@AADCCCBBECCBBBCCCC?CDC?BBCCBB@B>AACBCBB>=<:>>??@BBCCC3C@CCAAABBBBCE>BAABAAA0BB?B=BBB<CCGACCCCBBBBB@BAED?ABC?BBBBCCCCCDCDCAAAA@DDCC<??BA@A?><@?CCC@BBBBBBCB@BBBBA@=??8???:?????5<77178888(5=8=9;;??AAA:>:=>AA5;5;=@@@=ABBBBBB;?<???8???;?BBB????A==;;;BBA>;;;AA<;;;=@??>B>A>A>BAB??999
@ATNG8:01332:05223
GATGGTAGGCGTGTGAGAGTCTGCCCAGAAGATCAGGAACTCTAGAAGAATTCAGATTTTTAACACGAGAGTAAACGTAAAAAGAAGGTTTTACAAGACTCACGTTAACAATATTGCAGCAGTACGCACACAATCGAAGCGCAGTAAGGATGGCTAGTGTAACTAGCAAGAATACCACGAAAGCAAGAAAAAGAAGTACGCTATTAACTATTAACGTACCTGTCTCTTCCGAAACGAATGAGTACCTCTCAGACGCTCGTCCTACCATCGTTCCTTCTGAGTCT
+
ACBC@CCC@CCCCCCCCCCBCCCBD>FDD@CCCBBB?C?BBBBBCC?CC?B?BCBBBBBB3B@BBBAAACCCCD?DC??;;;,;<5<8><=5>AA?BBB>>ABAA<>;>><>DD<><=?>>?=@>?D@@@<>9>A;;7;=??>@><:>=A==:>@@@AAAA<AA@@BB?AD>BBB?A<777.:<<6=@AAA/<=:>@@ADD@>>;A:??>>:<5:;;;=:>AAA=?=;A<???9>AA?AAAB=>><<<<D@@@<<<@??>A=A@@;>566<:><@<@A>??@@?
@ATNG8:01343:05245
GATGGTAGAGTATCATGTGTATCTCCAGAAGATCAGGAACTCTAGAAGAATTCAGATTTTTAACACGAGAGTAAACGTAAAAAGAAGGTTTTACAAGACTCACGTTAACAATATTGCAGCAGTACGCACACAATCGAAGCGCAGTAAGGATGGCTAGTGTAACTAGCAAGAATACCACGAAAGCAAGAAAAAAGAAGTACGCTATAACTATTAACGTACCTGTCTCTTCCGAAACGAATGAGTACATAGATATACGTATAGCTACCATCGTTCCTTCTGAGTCT
+
///:6;@BCCCCBBCCCBBBBJDCC@BAA=@B@@<;5;9???A@@@?DB>B?@A?;;;;;*;;BDBCBCCDBCC=;;;ECCC5BA=A5;;;&9==39655<B@@@=@;>>3:9=:>>@?BBBCCCCCC==;D@C@AA@BBAA?@:91:;?;;6;B?@@@@B?ECCBBB=A@<???<???AA8=<<9888787$8>9?657>?A>9:5:9<<+/+/6<00-;@AAA>>:;059<8;;=?888A@B777CCBBBAAAB988BB@>>>==;;;A?C=A>AAA@@@==
@ATNG8:01347:05262
GATGGTAGTGTCAGTGCGCGTCGTCCAGAAGATCAGGAACTCTAGAAGAATTCAGATTTTTAACACGAGAGTAAACGTAAAAAGAAGGTTTTACAAGACTCACGTTAACAATATTGCAGCAGTACGCACACAATCGAAGCGCAGTAAGGATGGCTAGTGTAACTAGCAAGAATACCACGAAAGCAAGAAAAAGAAGTACGCTATTAACTATTAACGTACCTGTCTCTTCCGAAACGAATGAGTACACATCGTCGTGTCGTGCTACCATCGTTCCTTCTGAGTCT
+
8::@@A0:;BBCBBBC;9;;55=AB?DGCACCBB@@=@>AACDCCC?AA?C@CB?>?AAA.@<???BAADAA@@9?9;9A??0992929::-;BD?BBBBADA;;::@CC@BAB?BCBACCICDCCDCBAADADAA@>@@AAAABC>A?A@@<?AAABBBB@BBBAAA?CC?BAD@BB:::27;;6=AAAA/AC<@888@@?>?7;7;?@C;>:::99:3:@@BCCC?B?BCC9???399=>>?>?><<99:@AA@@@?999@@?=A?>9818:=9<=<>>>>=
@ATNG8:01349:05246
GATGGTAGTATCTGTCTACGAGAGCCAGAAGATCAGGAACTCTAGACGAATTCAGATTTTTAACACGAGAGTAAACGTAAAAAGAAGGTTTTACAAGACTCACGTTAACTATATTGCAGCAGTACGCACACAATCGAAGCGCAGTAAGGATGGCTAGTGTAACTAGCAAGAATACCACGAAAGCAAGAAAAAGAAGTACGCTATTAACTATTAACGTACCTGTCTCTTCCGAAACGAATGAGTACTGTATCTATGTGTGCGCTACCATCGTTCCTTCTGAGTCT
+
966B;CCBCCBBBCDHHDDBBBCBB?BDC@BC@?>>5929@A??>BCCB?B?BBBBBCCC2C?BBBABBCBA@@:;;=????,?>;?5::;.;CC?CCBCCCC:99;@DCCCDC?AACCCCCB?@?BBBBBB>BBBB>B@A@@B==:=>BBB>BB@@@BBA>AAA<<<:@C;;;;.55555(8::788888(/:6:///==A@A8;7;>=>1918>AAA@CBBBABA;@<?@>6???<?DDBBBBBBBAAA>>>ABBBBAABACC?AA@=@:;/607;;;<<>>
@ATNG8:01349:05262
GATGGTAGCTCGCTGATGATATCTCCAGAAGATCAGGAACTCTAGAAGAATTCAGATTTTTAACACGAGAGTAAACGTAAAAAGAAGGTTTTACAAGACTCACGTTAACAATATTGCAGCAGTACGCACACAATCGAAGCGCAGTAAGGATGGCTAGTGTAACTAGCAAGAATACCACGAAAGCAAGAAAAAGAAGTACGCTATTAACTATTAACGTACCTGTCTCTTCCGAAACGAATGAGTACTGTATCTATGTGTGCGCTACCATCGTTCCTTCTGAGTTT
+
944<7;:BBBABBCCDCCBABCCDC@CCDABB@@@A=A=ABDBBCE@BB>A?BBBDDAAA2C?BBAAAABBBBB<@?AAAAA2AC?C7<;<6;CB?CBBBCBBBG@D?AA=A@@=@@@ABBBB;;;BCBBBC@BAAA>A???BCBB>A?A::8;BAAABBC?BBCCBB?BC????<??9:9,965-58898)9:69667@;==A3816<<=8=<??CBB?AA:::AB;?<?CC>DCC?9::BAAABA???A???>>=<:::<;8=;A;;7;6:6:3766677:0
@ATNG8:01355:05235
GATGGTAGGACAGCGTCTGAGAGGTACTCATTCGTTTCGGAAGAGACAGGTACGTTAATAGTTAATAGCGTACTTCTTTTTCTTGCTTTCGTGGTATTCTTGCTAGTTTACACTAGCCATCCTTACTGCGCTTCGATTGTGTGCGTACTGCTGCAATATTGTTAACGTGAGTCTTGTAAACCTTCTTTTTACGTTTACTCTCGTGTTAAAAATCTGAATTCTTCTAGATTTCCTGATCTTCTGGTATACACACTCGCTCGCTACCATCGTTACCTTCTAGTCT
+
4444.497277///88===@;??;@A?;;>@499<<4:<8<266C?<A<;>>6668=9;;::)/)//7755599.44999'44.4::<2=:66.5;95;;254;:455)444;====8:44.4.4::::;;<7;<5949==@==994444489996;:949;7;4::=>>;;6615;;<3949855555$555>>6;<=<<=<<;;39999'9:899.4.446444554:3;7:::;<9::00*0/0<<@?9////0////-881-----(--(-056:8878
@ATNG8:01355:05245
GTTGGTAGCACACGAGATCTCATCGTACTCATTCGTTTCGGAAGAGACAGGTACGTTAATAGTTAATAGCGTACTTCTTTTTCTTGCTTTCGTGGTATTCTTGCTAGTTACACTAGCCATCCTTACTGCGCTTCGATTGTGTGCGTACTGCTGCAATATTGTTAACGTGAGTCTTGTAAAACCTTCTTTTTACGTTTACTCTCGTGTAAAAATCTGAATTCTTCTAGAGTTCCTGATCTTCTGGTGTCTGATCTGTATCACTACCATCGTTCCTTCTGAGTCT
+
<@?C@CDCBBBDDDCCCCCCCDDFBBCCAB@B;ACBA<BB?CAHCDBBBD?CDBCC@C?ABDD?C?BBBBBBCCD@BBBBB1BC?BBCF>BABB?CBC@CE9:9?BAB?BB@@?B@A<AAA<A;@@<==><<8=AAA065<=@=>>ABC???@@@;;;;=AB=B<@@A==>???<>>@CB6B<B7::BCB/;9777.7-----77-//888(33655.5355/585:AAA<@8=98///389@6@@AA=>>BB>>>>@@>>>BC;>>:::6:6:///666::6
@ATNG8:01358:05245
GATGGTAGTATCTGCACACTCTGTCCAGAAGATCAGGAACTCTAGAAGAATTCAGATTTTTAACACGAGAGTAAACGTAAAAAGAAGGTTTTTACAAGACTCACGTTAACAATATTGCAGCAGTACGCACACAATCGAAGCGCAGTAAGGATGGCTAGTGTAACTAGCAAGAATACCACGAAAGCAAGAAAAAGAAGTACGCTATTAACTATTAACGTACCTGTCTCTTCCGAAACGAATGAGTACGAGAGAGCACACGTGTCTACCATCGTTCCTTCTGAGTCT
+
:56C@CBCCAAADCCCCECDDDDCC?CDD?CCCCBB<?<?@ABABA?BA=A>CBA;;;;;.=<@CDBBAABBCC>DC@@?>>,;;5;9A@BA1ACB@CCBBDDC;98;@CC@CCC?AABBCCCBBDBBBCCCC=BBCC<A@AA@@AC>B?B@@>ACBCBAAA?AA@@@A>BB?==><>>@A@;A@>9:9:::.;A=D877A@>=?495;>AA6:7:>A@@>@A???BB=A>BCD=B??<?BBBCCCBA>>A::>B@<<>>=:::994:::::4:1818==>?==>
@ATNG8:01360:05248
GATGGTAGTATAGAGCTCTACATAGTACTCATTCGTTTCGGAAGAGTCAGGTACGTTAATAGTTAATAGCGTACTTCTTTTTCTTGCTTTCGTGGTATTCTTGCTAGTTACACTAGCCATCCTTACTGCGCTTCGATTGTGTGCGTACTGCTGCAATATTGTTAACGTGAGTCTTGTAAAACCTTCTTTTTACGTTTACTCTCGTGTTAAAAATCTGTATTCTTCTAGAGTTCCTGATCTTCTGGGTCTACGCTCGTCGCGCTACCATCGTTCCTTCTGAGTCT
+
=>>??B<@A?@@=:<<<///::::<<A<<=:9.9==@9@A=A?BABACED>AABBB?B?BBBB?B7:9>>@;B?@578CDC3BC<?@CC9?;00+0/;5774;;;::?9?>>>B@;;8;AC<@>BCBB<<;;5;CA@=;<;BBCC;;;AB;:5?A;@?@499<??CBBBBB???=?==A@3@-0+0<>>A0@?BBC:A@::;BB;;0;>>=>0>000??C?CC@BBBAAAA>@?::::99;@>AA9:::DCDAAAA???A@@A??:9:9=?:?>A<AA:::AAB
@ATNG8:01360:05267
GATGGTAGGCACTGCGCACACATCCCAGGAAGATCAGGAACTCTAGAAGAATTCTAGATTTTAACACGAGAGTAAACGTAAAAAGAAGGTTTTACAAGACTCACGTTAACATATTGCAGCAGTACGCACACAATCGAAGCGCAGTAAGGATGGCTTAGTGTAACTAGCAAGAATAACCCGAAAGCAAGAAAAAGAAGTACGCTATTAACTATTAACGTACCTGTCTCTTCCGAAACGAATGAGTACGAGAGAGCACACGTGTCTACCATCGTTCCTTCTGAGTCT
+
<;;@86656::455455:566>:::155.5.5559;;5<7555=444544.4588883333&36993//68----(-------$/929.444&4883:;;;:9966)/(///6959;:<?C>BAA;;0;:00+0=9;4::;<<8864:)///)/-(-69///5///887633.3849<38881;99187877'220222599222+2066772727555>6AA@;8550558;=7;<<47969/////7333///779:99;;>>A;B;;88;A8<1665//;;/
@ATNG8:01363:05251
GATGGTAGTATATCGCGTCGCTATCCAGAAGATCAGGAACTCTAGAAGAATTCAGATTTTTAACACGAGAGTAAACGTAAAAAGAAGGTTTTACAAGACTCACGTTAACAATATTGCAGCAGTACGCACACAATCGAATCGCAGTAAGGATGGCTAGTGTAACTAGCAAGAATACCACGAAAGCAAGAAAAAGAAGTACGCTATTAACTATTAACGTACCTGTCTCTTCCGAAACGAATGAGTACTATAGACTATCTGAGACTACCATCGTTCCTTCTGAGTCT
+
?==B@CDCBBBCCCCCGIFBBCDCD@CEC@CCBB;;7<?BCDBBCD@A@@C?;;;A@@@B3B@BBCADBCCBBC=B@;;;;;*;;5;2;:;&:@B>@CCBAACAA=@@BB@BBB?CCCBCCCCC;;;BBDDC@CCCC?CCCBAAAA=A>BBB?BAA@CCBB?BDEDBB>AA@CCC?BB999+7778=BCCC3CC?@@>>>>===1837==>5;6;=AAA?B@@?@@>;>;99:/:AA?BBCBBCB:::CB@@@@?AAA:::BBBC?B:::B?B?C?BBB?????
@ATNG8:01365:05233
GATGGTAGTGTGTCTCTGAGAGTAGTACTCATTCGTTTCGGAAGAGACAGGTACGTTAATAGTTAATAGCGTACTTCTTTTTCTTGCTTTCGTGGTATTCTTGCTAGTTACACTAGCCATCCTTACTGCGCTTCGATTGTGTGCGTACTGCTGCAATATTGTTAACGTGAGTCTTGTAAAACCTTCTTTTTACGTTTACTCTCGTGTTAAAAATCTGAATTCTTCTAGAGTTCCTGATCTTCTGGAGATATCATCAGCGAGCTACCATCGTTCCTTCTGAGTCT
+
444404<==@AA<<<<<A:9;@>999:>@????BBBB=BCAEAEB@@@@A=ACDCC:;9;BBB>B?AAA@:A:59.54444$4:.56=?4<://,//95//)55499;8====<<BB?BBC@C@CCBBBBBC?;<;A7<<;;C:00=000/7777179:.44.438:455;=<<7<5595&55;455999(9@ABC<B::9>9995929494$4;<<=;@8<@<>?::999=@?B?:??>:=;?:969==>999959;;;>C;;979////)/381889;<=::
@ATNG8:01366:05225
GATGGTAGTATCTGTCTACGAGAGCCAGAAGATCAGGAACTCTAGACGAATTCAGATTTTTAACACGAGAGTAAACGTAAAAAGAAGGTTTTACAAGACTCACGTTAACAATATTGCAGCAGTACGCACACATTCGAAGCGCAGTAAGGATGGCTAGTGTAACTAGCAAGAATACCACGAAAGCAAGAAAAAGAAGTACGCTATTAACTATTAACGTACCTGTCTCTTCCGAAACGAATGAGTACACACTCTCATATGACACTACCATCGTTCCTTCTGAGTT
+
9::C@DCCDBCCCCCBCCCBBAC@@>@BB@BAAC::8:>AAGBCCCAA@?B@DDBA@@@?2??BC@@@@@A<<<3;>9:;:;);@<@5;;;.;AB@CCCCCDF;99;?CB@CCC?BCBBCBBBCCCCCCCCBB?A@A?B@??@@@?<@@B;;;;BBBBCCC@AAAAAA?AA?BBB<>?BCA<???;=<<<?.=A>B??;@AACB;>;>>>D:>:>ABBB@AAA@@AB>A?BBC>CCC?@@@CCCBAABBBBBB>>@ACBBECBAA<??BAB?C>A>BBCAAA?
@ATNG8:01367:05269
GATGGTAGAGAGACTGTAGCGCACCCAGAAGATCAGGAACTCTAGAAGAATTCAGATTTTTAACACGAGAGTAAACGTAAAAAGAAGGTTTTACAAGACTCACGTTAACAATATTGCAGCAGTACGCACACAATCGAAGCGCAGTAAGGATGGCTAGTGTAACTAGCAAGAATACCACGAAAGCAAGAAAAAGAAGTACGCTATTAACTATTAACGTACCTGTCTCTTCCGAAACGAATGAGTACCTCTCAGACGCTCGTCCTACCATCGTTCCTTCTGAGTCT
+
ABAC@CBBBCDBCBCCCCCCCCCCC<BCC?BBBBBC?C?ABBBBBB>BA>B>BBBBBCCB3B?BBBCBA@A>==3<=9;;;;*;B>C4;<<*:BB=@BBBB@@00,0;@@<@AB>AABBBCCCCCCCCCCCB?CDCC<>>BBBB@B>C@DBB?BBBBBCBA?@CCBAA@BC@899?AA@@@<@:;988988(6=9>888CBBBA<A;?@BB;@<@A@@A=@@BA@AA@D@CCC?BAA>BEDCBBB@==>>>>@>>>=>>BB====<??>>A?B>A>ACBAB?@?
@ATNG8:01372:05224
GATGGTAGTGTCAGTGCGCGTCGTCCAGAAGATCAGGAACTCTAGAAGAATTCAGATTTTTAACACGAGAGTAAACGTAAAAAGAAGGTTTTACAAGACTCACTTTAACAATATTGCAGCAGTACGTACACAATCGAAGCGCAGTAAGGATGGCTAGTGTAACTAGCAAGAATACCACGAAAGCAAGAAAAAGAAGTACGCTATTAACTATTAACGTACCTGTCTCTTCCGAAACGAATGAGTACGTGTGACGTACGTGTGCTACCATCGTTCCTTCTGAGTCT
+
@@@B@CCDDDBBCBBBCCCGBBBCC@CCC@CCCCAA<@<??@@@?EADD?B?BBBBBCCC3B?BCC>>@BCBBB=BBBBCBC2BB?B=ACA9BCCACEDCBB@@@<@@CC>BA@=@B@@AA??@BDABBAAA@AAAC>AABBBB@A?D?A@@?BBBCCCBB?BBBCCC?8758CC<>?999,9>>9<@@@@.??8>?>>777//)/59;88188=@@AE>>>>887;=F=AAH9@@?<@@BB@??AAAAAAAAAA:::AAAABBB@CBBBB?B@D?BBBBBBAA
@ATNG8:01328:05303
GATGGTAGCGCATATCAGCGCAGCCCAGAAGATCAGGAACTCTAGAAGAATTCAGATTTTTAACACGAGAGTAAACGTAAAAAGAAGGTTTTACAAGACTCACGTTAACAATATTGCAGCAGTACGCACACAATCGAAGCGCAGTAAGGATGGCTAGTGTAACTAGCAAGAATACCACGAAAGCAAGAAAAAAGAAGTACGCTATTAACTATTAACGTACCTGTCTCTTCCGAAACGAATGAGTACGAGAGTCAGAGCAGAGCTACCATCGTTCCTTCTGAGTCT
+
:;;>;?966655<<;;;===969<>6>>GA996;=B=B@EDBBA8948=9;9?@BBBCCC1C?ABACBBBDBBB8@@;:99:$9=4==<==2;;;9666=<@@??8>9;:49>>:@AACA;;;ACAB<<>00+000<6=>>:::55./4=/0)/;:9:;<<8<88433139-339,33333(3374::::;;&;=8=====88585>58855.56;5995.94444/838)///(///)/99:8444===>=:???888@AB===B6?75//)/(/(//5887;7
@ATNG8:01328:05305
GATGGTAGTACATGATAGACGACACCAGAAGATCAGGAACTCTAGAAGAATTCAGATTTTTAACACGAGAGTAAACGTAAAAAGAAGGTTTTACAAGACTCACGTTAACAATATTGCAGCAGTACGCACACAATCGAAGCGCAGTAAGGATGGCTAGTGTAACTAGCAAGAATACCACGAAAAGCAAGAAAAAAGAAGTACGCTATTAACTATTAACGTACCTGTCTCTTCCGAAACGAATGAGTACGTGTGCGACGTGTCTCCTACCATCGTTCCTTCATGAGATCT
+
=>@?;@@>666>666@?C=B==:::,///7;;<5;:::7@>::@>:9994><?>>>@GGG1A=AA;;9995555)4999999(;<8=:CCC1A;B?A@@@>?>>?:?=@@?A@@::;:>AAAAAAABBBB:;9;CBB?CA@?A@;;6:?D;;99A:99BBB@CBBBAB?CC?BBC4:9:9::+:>=;>@@@@@'@@=@?>>@>@@<;?5;:>>:=:=<;;:=@@@?>>A:>;?AC>CBB?BBBC?>??;:0//9996:;83/.2./-(---.838383///99////4
@ATNG8:01332:05278
GATGGTAGAGAGACTGTAGCGCACCCAGTAGATCAGGAACTCTAGAAGAATTCAGATTTTTAACACGAGAGTAAACGTAAAAAGAAGGTTTTACAAGACTCACGTTAACAATATTGCAGCAGTACGCACACAATCGAAGCGCAGTAAGGATGGCTAGTGTAACTAGCAAGAATACCACGAAAGCAAGAAAAAGAAGTACGCTATTAACTATTAACTTACCTGTCTCTTCCGAAACGAATGAGTACGAGAGTCAGAGCAGAGCTACCATCGTTCCTTCTGAGTCT
+
:<<C;CCBBBCDBBBBCGCCAA9::6;BBCCCCB?@<@>AAB??AB@BA?@?>>?@@@AA2B@BC???CBBAA@9@<====>,>=9A5;;;&9@A<B@A@BBB?@?AACC@BCC?CA@ABCCCCDDCAA@DD@D@@A?BBBBAA?<6?>A::8:BBBBDCB?BBCBBB<?@??>?<??AA@9@<<788888(8?;@???AAA@<16179<;+/*/958806:=>>>@=B>>>=79<=8==>===>>@@@@@>>>??@@@AA???A<@@@@A<@<@:=;996///
@ATNG8:01339:05293
GATGGTAGTATATCGCGTCGCTATCCAGAAGATCAGGAACTCTAGAAGAATTCAGATTTTTAACACGAGAGTAAACGTAAAAAGAAGGTTTTACAAGACTCACGTTAACAATATTGCAGCAGTACGCACACAATCGAAGCGCAGTAAGGATGGCTAGTGTAACTAGCAAGAATACCACGAAAGCAAGAAAAAAGAAGTACGCTTTTAACTATTAACGTACCTGTCTCTTCCGAAACGAATGAGAACTATAGACTATCTGAGACTACCATCGTTCCTTCTGAGTCT
+
///96<ACCCCCCCCAABCBA@CCC?BBB@BBCCAA?A?BCC@AAE@CC?B>@@@;9999)98>?898=?:=?A9>>:;;;;*;A>A=@@A7ABCADABADBABA<@<@@<@BD>AABBBCCECCCCCCCBC@BAAC?A?@@@@AE?B?B;;6:A@@BBBC@B?????;@D???>8?887=6722../////$/34....52222&23879;7;;>AA;=8=>668;?<A=@@@:?::5::;?D=C@>>>>@@AA=>>?@>=99//+/777>+/+/5=<666///
@ATNG8:01340:05270
GATGGTAGTGTCATATGAGAGTGTGTACTCATTCGTTTCGGAAGAGACAGGTACGTTAATAGTTAATAGCGTACTTCTTTTTCTTGCTTTCGTGGTATTCTTGCTAGTTACACTAGCCATCCTTACTGCGCTTCGATTGTGTGCGTACTGCTGCAATATTGTTAACGTGAGTCTTGTAAAACCTTCTTTTTACGTTTACTCTCGTGTTAAAAATCTGAATTCTTCTAGAGTTCCTGATCTTCTGGACAGAGTGTGCAGATACTACCATCGTTCCTTCTGAGTCT
+
445<8=BBCBCBCBBCCBB;;;CBBBBBBBBB?BCCC>CC@C@B=B@@@><C?;;;8=7:799)/,/:::@@@>A7:;@??,<<3:=:<4>@@<=@@B?@B=AAACCF@CCCCDCCC@DCB@B?BBBA?000?@@=@-0;BBB@@@?AA@595::5=>:8<=?B;@?A?999BB;?@CDF8@=@;@?AAA,@>:::.999555555;.5555$5555>7<7<=8555::9:39388444:8;?@=B@000>000===>@BBA@@@<@=99:29<B499@?@@@A
@ATNG8:01343:05282
GATGGTAGTATCTGCACACTCTGTCCAGAAGATCAGGAACTCTAGAAGAATTCAGATTTTTAACACGAGAGTAAACGTAAAAAGAAGGTTTTACAAGACTCACGTTAACAATATTGCAGCAGTACGCACACAATCGAAGCGCAGTAAGGATGGCTAGTGTAACTAGCAAGAATACCACGAAAGCAAGAAAAAGAAGTACGCTATTAACTATTAACGTACCTGTCTCTTCCGAAACGAATGAGTACGAGAGAGCACACGTGTCTACCATCGTTCCTTCTGAGTCT
+
DBBB@BCCBBBBB@@A<CCCGGDCB?BCF@CBCC99;:?BACCBCB@BB?B?A?>99999(:;>@@BBC???A@8>@::;;;*;B;>299:&9<>=BBBBBAB;;7;?BB@ECC@CCCCDBBBCBBCBDCBB?BCBB?ABBACC??=@@DAA?AAAABBCC?BBCDAA>AB?BBB?@@99928;??A?@@?/>B:=;;;?@A;;8;<>>@@<@<<<@@@=?BAAABB?C?BCC>CCB?BCBBBBBBBBB>A>BB>>?BB@;;;;;8=888?;;:?:>>====?;
@ATNG8:01343:05300
GATGGTAGATATATGCACGCTCTACCAGAAGATCAGGAACTCTAGAAGAATTCAGATTTTTAACACGAGAGTAAACGTAAAAAGAAGGTTTTACAAGACTCACGTTAACAATATTGCAGCAGTACGCACACAATCGAAGCGCAGTAAGGATGGCTAGTGTAACTAGCAAGAATACCACGAAAGCAAGAAAAAGAAGTACGCTATTAACTATTAACGTACCTGTCTCTTCCGAACGATGAGTACTATAGACTATCTGAGACTAATCGTTCCTTCTGAGTCT
+
CCCC?BBBBBBBCCEDC9;;BCCCC@@BB?CBBB??=??BABBBBB>AA>B?BBBBBBBB3B?BCCCCBBBCBB>BBBEDFD5BB?B?CBB<CCIACCFCBAB;:5:;?@>BBC?@@BBCAABCCCBBCB@@=@@AA<@@AB???D@E@C<<:;A@@ACCC@CCCBBB>AA?888488?=>9@??<<<<>>.;>59///;:@??<?=AAAA3818>ABB?CCD@@@>30+00,000/:8=?BBBBCB@@<<=ABBAAABBCC@BBBB>A>A=??CBCBBA
@ATNG8:01349:05301
GATGGTAGCGCACAATAGATACAGTACTCATTCGTTTCGGAAGAGACAGGTACGTTAATATGTTAATAGCGTAACTTCTTTTTCTTGCTTTCGTGGTATTCTTGCTAGTTACACTAGCCATCCTTACTGCGCTTCGATTGTGTGCGTACTGCTGCAATATTGTTAACGTGAGTCTTGTAAAACCTTCTTTTTACGTTTACTCTCGTGTTAAAAATCTGAATTCTTCTAGAAGTTCCTGATCTTCTGGAGATATCATCAGCGAGCTACCATCGTTCCTTCTGAGTCT
+
8==@9B>?;<>BCC@<;;CCBAAAA;;;9997<888054048<;555;;7<==<<5:59545:.4.49977/0)-7(--999)--(////)599<7<<:277)//79899>=666<;;;@CC?C9@@F>?>>>7<6667<@==<=>BA;?;;@<>>:6967;;;>?>?:999444.9>>>?4>:?<;?DCD199@??6>>>9959555.5555$5555<8>:A@7977/-(-8(-(-8:///,45405<==>A>=;;;>AA;;;@?A=@:99>9=9=244444::4
@ATNG8:01352:05290
GATGGTAGCGCGACGAGCGTAGACCCAGAAGATCAGGAACTCTAGAAGAATTCAGATTTTTAACACGAGAGTAAACGTAAAAAGAAGGTTTTACAAGACTCACGTTAACAATATTGCAGCAGTACGCACACAATCGAAGCGCAGTAAGGATGGCTAGTGTAACTAGCAAGAATACCACGAAAGCAAGAAAAAGAAGTACGCTATTAACTATTAACGTACCTGTCTCTTCCGAAACGAATGAGTACTGCGTCTCACTCTCGCCTACCATCGTTCCTTCTGAGTCT
+
A@BB@ECBABBBBBCCECCCCCBCB>BCC@BA@@::6:>A@ABBCC?CC>B>BBBAABB?2@?@@A>>?BBA@@9><;;;;:*:A=B=AAA9BCCACDDCCCAAA=A=AB?BCC?BBBBCCCDBBCCCBBCDAD@???BAAA999D?A?B::8:BBAACBB?BBBBBC@BB?>>?>AABCC>@@@=>>>>>/>A<?;;:???=>:>:<=<A16/6;?>?<??CBAAA:?9?@@;AAA?BBBBCBB@CBCBA?????ABCCB?BCB?B??@B?D>A>ACB@A???
@ATNG8:01352:05293
GATGGTAGCATCATGCATATCTCACCAGAAGATCAGGAACTCTAGAAGAATTCAGATTTTTAACACTAGAGTAAACGTAAAAGAAGGTTTTACAAGACTCACGTTAACAATATTGCAGCAGTACGCACACAATCGAAGCGCAGTAAGGATGGCTAGTGTAACTAGCAAGAATACCACGAAAGCAAGAAAAAGAAGTACGCTATTAACTATTAACGTACCTGTCTCTTCCGAAACGAATGAGTACTATGTAGAGCTCTATACTAATCGTTCCTTCTGAGTCT
+
DDBB@BCBBBBBBAAA>CCBCBCDC@CCB?BBB@@@?A>@???ABB>BA>C?AA?98999$3389;784A=?;9/<>;;;;.4?2:2;:;&999<;666<@>9;8;=BD=BBE?@@CBCBCCGCCCDCCCC@CDBB>@@BB???B?B?B:;8;A@@@CCC?CCBBBB@AA>ABA?BB@@@<?>>;@BBBB3B@;889>BBA@A7;7;ABB<@<@@CCC?BBC@@?BAC??@?9?@@=ADCBBBBBBBBBBAAB;;;=>==>;:5:>>A@C?B?BBBBB???
@ATNG8:01355:05280
GATGGTAGTATATCGCGTCGCTATCCAGAAGATCAGGAACTCTAGAAGAATTCAGATTTTTAACACGAGAGTAAACGTAAAAAGAAGGTTTTACAAGACTCACGTTAACAATATTGCAGCAGTACGCACACAATCGAAGCGCAGTAAGGATGGCTAGTGTAACTAGCAAGAATACCACGAAAGCAAGAAAAAGAAGTACGCTATTAACTATTAACGTACCTGTCTCTTCCGAAACGAATGAGTACACATCGTCGTGTCGTGCTACCATCGTTCCTTCTGAGTCT
+
@?@D@DCCCCBABCCCCDCECBBBC?CBC?CBBC99::?BCEBBBD?CC@C@BBBBCCCC3B?BBBBCCBCA@@<89:CDCE5BB@D@DDD9CCDBCBBBBBEDD?B?BC@BAA?ABBACCEECCCCCCCBB?BCCC?AAAABB@C?GAB??=@B@AACCD?AAAACC>AA@AAA>>?BBB=9:8:98888(8A:A;;;@@@>?5:6;=AA6;6;>A@@=@@@@@AA>A?CCC=BBC@CBBBBBBBAA=AA?BACBBBBBBBDBB?B@??B?B@D<BB>>?@@@
@ATNG8:01362:05287
GATGTAGCTCTGCTCTGACTCTCGTACTCATTCGTTTCGGAAGAGACAGGTACGTTAATAGTTAATAGCGTACTTCTTTTTCTTGCTTTCGTGGTATTCTTGCTAGTTACACTAGCCATCCTTACTGCGCTTCGATTGTGTGCGTACTGCTGCAATATTGTTAACGTGAGTCTTGTAAAACCTTCTTTTTACGTTTACTCTCGTGTTAAAAATCTGAATTCTTCTAGAGTTCCTGATCTTCTGATACACTCATGTGCACCTACCATCGTTCCTTCTGAGTCT
+
CCA<B<665?@?>?CBCCEABBBBAAA@@:>3<8993:@<B>BCCBBBCIHFDDI@B?BB:909=A@ABBCDBB@BCCCC5@@=@@AD=BBCCACCA@DD0000?>A?CBBA@AA@?BBDAD9:9BCBBBB=@@?@=AAAAA::;BAAACA@@@=@@@?CB?C<??>@@@?;;=<<>>>0>7A;@BBBB,B;:;:/9@@@BBB@>?9?>?>*:9=>:==?:?;??@@@@?;<90000/;477==<@@?>>:>>>??>;A<>>86<0/0<9<;?<AA??>?88
@ATNG8:01365:05278
GATGGTAGCTCACGTACGTCACACGTACTCATTCGTTTCGGAAGAGACAGGTACGTTTAATAGTTAATAGCGTACTTCTTTTTCTTGCTTTCGTGGTATTCTTGCTAGTTACACTAGCCATCCTTACTGCGCTTCGATTGTGTGCGTACTGCTGCAATATTGTTAACGTGAGTCTTGATAAAAACCTTCTTTTTACGTTTACTCTCGTGTTAAAAATCTGAATTCTTCTAGATTTCCGATCTTCTGGATAGCTGACGCGATATACTACCATCGTTCCTTCTGAGTCT
+
:@>=;@<:5ABA:;6=>>=B@@@BBA@@@B<<6;BBB=BA=@;;:6B@BB?@>>499(438888297444?@773;877777'33,39::3;<==9=BB?CC779??7807???<=>><@BA3838===>===;???@6;;;>>;;;@@A==<=65.57917?;?;;<===997<35559999*7383/////'..222'----..6635.5666(6666:280582:;<99:>9>;@@?@?<@AA7;;=:::=;<=;;66::///9959:>AB=F<@<;;;?@;;;
@ATNG8:01369:05287
GATGGTAGGACGAGCGTCTGAGAGGTACTCATTCGTTTCGGAAGAGACAGGTACGTTAATAGTTAATAGCGTACTTCTTTTTCTTGCTTTCGTGGTATTCTTGCTAGTTACACTAGCCATCCTTACTGCGCTTCGATTGTGTGCGTACTGCTGCAATATTGTTAACGTGAGTCTTGTAAAACCTTCTTTTTACGTTTACTCTCGTGTTAAAAATCTGAATTCTTCTAGAGTTCCTGATCTTCTGGCGCGTATGTATGTCGCCTACCATCGTTCCTTCTGAGTCT
+
899<8@AA>ABCBA@<B=BCKDBC@CCCCCCC@CAAA>AE@C@BCBBCBB@CCCBB?B@CCBB@CACCCDBBBCC=@@AAA2AB@BABB=A@DGGCCB?BC=AABBAB?BBBBCBBB@BBB@C@CCCBBBBB?CCCC?BCBCCBBBCBBBBAABB>BBC?CD@B?88:CCCCCC@CCCCC;C@C@CCCDC5ECAAA>AFDDCDBBBA=AAAA0AAABC?B?BB?BBBBBCC@B>BBBCDD???C@CCBBBBCCCCBCCCBA?BBB@B???C?C?B@CCDBBBBB
@ATNG8:01369:05306
GATGGTAGTATAGAGCTCTACATAGTACTCATTCGTTTCGGAAGAGACAGGTACGTTATTAGTTAATAGCGTACTTCTTTTTCTTGCTTTCGTGGTATTCTTGCTAGTTACACTAGCCATCCTTACTGCGCTTCGATTGTGTGCGTACTGCTGCAATATTGTTAACGTGAGTCTTGTAAAACCTTCTTTTTACGTTTACTCTCGTGTTAAAAATCTGAATTCTTCTAGAGTTCCTGATCTTCTGGTGAGATATGCATGATCTACCATGTCTTCCTAGAGTC
+
89:A9=<<B@A==9;6?;;;<BBBCB@AAC@A;@;;;0;?;@=ACCBA??<?@CAD?CC?DBB?B?BBBBBABAA>ACCCD1CA<@;==3;?AA>ABA=AA000:=;=4:>>>>??@=?@@3636>>?A::::>A@@:=<==778=>=;;;>;;;:;;;;>>;>=@@@A@@@@A;>8898)9:=:@====,77666+--3---767;5;>>>.>:::A;A:===@>==>>>=A<@???@@7;;B=>>>A;;;;=::<///;6:;5;:<633-3-,,,,,,2
@ATNG8:01371:05300
GATGGTAGGAGACACGTCGCCACGTACTCATTCGTTTCGGAAGAGACAGGTACTTTAATAGTTAATAGCGTACTTCTTTTTCTTGCTTTCGTGGTATTCTTGCTAGTTACACTAGCCATCCTTACTGCGCTTCGATTGTGTGCGTACTGCTGCAATATTGTTAACGTGAGTCTTGTAAAAACCTTCTTTTTACGTTTACTCTCGTGTTAAAAATCTGAATTCTTCTAGAGTTCCTGATCTTCTGGATACACTCATGTGCACCTACCATTGTTCCTTCTGAGTCT
+
8<=DACCC>BBCEDAC@BBB:;;BBBBBC@@=@CCC>CCACIAAABCDD@BA;;;0;<?@AB?C@CCCCCBBBC?CBCBC5BC?CCCB>BCCC@CCDADG;;;BCCCACDDEEDBC?BAA=A>BBBBBBBB=BBCC<@@BB@BBBBBBBB>??A<AA@<@>5;5;;@?@???C8=88888+8;A:=999:*9;777)//99999:9918886'266674<5;99><<:::==B<AA>=>>:==?<@BA=;;:?===:::;A<><<1//,-949-3--/.52233
@ATNG8:01328:05339
GATGGTAGAGTACAGTGTAGTAGACCAGAAGATCAGGAACTCTAGAAGAATTCAGATTTTTAACACGAAGAGTAAACGTAAAAAGAAGGTTTTACAAGACTCACGTTTAACAATATTGCAGCAGTACGCACACAATCGAAGCGCAGTAAGGATGCTAGTGTAACTAGCAAGAATACCACGAAAGCAAGAAAAAAGAAGTACGCTATTAACTATTAACGTACCTGTCTCTTCCGAAACGAATGAGTACACATCGTCGTGTCGTGCTACCATCGTTCCTTCTGAGTCT
+
;<=>:==BB@;;<<;:6665:9;5526?C9ACB@;<4:.993;;;?78329:=>>BBDDD2?870///(/88888./355555$594;9>??2>;;:>@595::444)4544.5<;-48849@>A@BBB?????<@;;;5778>?<BB>?<?00/;;;?::>9:69///;>?<=@:277333(3;83//////$/.(.3337::::59377775938854418??585=8=/439.733,3==@?@@B755888CB=::;?///?::5>888A8>9:39;8958//
@ATNG8:01329:05328
GATGGTAGCAGACGTGACAGAGCGCCAGAAGATCAGGAACCTCTAGAAGAATTCAGATTTTTAACACGAGAGTAAACGTAAAAAGAAGGTTTTACAAGACTCACGTTAACAATATTGCAGCAGTACGCACACAATCGAAGCGCAGTAAGGATGGCTAGTGTAACTAGCAAGAATACCACGAAAGCAAGAAAAAAGAAGTACGCTATTAACTATTAACGTACCTGTCTCTTCCGAAACGAATGAGTACTGCGCTCACTCTCGCCTAATCGTTCCTTCTGAGTCT
+
=;@B?BBABCCBBBBBCCDHCCAAAACCB?BDFCBA=?6;6:ABCDC@BB>A>AA@99999(9<A@AAAA@@ABC9>=;;;;;';B;@?BGF;DCB?;;;A>@>00+/57848@C?CBABBCCCBACCDCB<;5;@?@:???@AABB>A>A;;5:=<=@@@A@BBBBAA>AB@BBA>A889A<?<89//////%//5//.756C;;:;;<;>>5>8==A@?;?@?::9?9;6<=A:A87/33;;;<=BB>>>BAA@DB=666*///588<3:4:699565;99
@ATNG8:01342:05353
GATGGTAGCTTCATGCATATCTCACCAGAAGATCAGGAACTCTAGAAGAATTCAGATTTTTAACACGAGAGTAAACGTAAAAAGAAGGTTTTACAAGACTCACGTTAACAATATTGCAGCAGTACGCACACAATCGAAGCGCAGTAAGGATGGCTAGTGTAACTAGCAAGAATACCACGAAAGCAAGAAAAAGAAGTACGCTATTAACTATTAACGTACCTGTCTCTTCCGAAACGAATGAGTACAGAGAGTACGATATGTCTACCATCGTTCCTTCTGAGTCT
+
<A@C?B@BBA8BBCCBBBCBBBDDC@BBB?B@@A9:9;@BBBCBCB=@@>A?BBBCBBBB2A=AA??@@BCBBB:?>@ABBA0@@<A?BCC<CGEACCCCBBDBB?B@DD@BDD@CBBBCABBCDEBCCBBB?AAAA?ABBBAAABAC>B;;6;BBABCBB?BCCCCC?DC>A@A<??BBB7::@;87767(8@;=;;;>>===8<8=?>>5;5:=B9:6:@@@AAC>A>ABC:@>?8?A???CCBBA>>=A@@7886599;;>=<??<;;79;A<>>>??=<=
@ATNG8:01345:05362
GATGGTAGTCTCAGATAGTCTATAGTACTCATTCGTTTCGGAAGAGACAGGTACGTTAATAGTTAATAGCGTACTTCTTTTTCTTGCTTTCGTGGTATTCTTGCTAGTTACACTAGCCATCCTTACTGCGCTTCGATTGTGTGCGTACTGCTGCAATATTGTTAACGTGAGTCTTGTAAAACCTTCTTTTTACGTTTACTCTCGTGTTAAAAATCTGAATTCTTCTAGAGTTCCTGATCTTCTGGAGATATCATCAGCGAGCTACCATCGTTCCTTCTGAGTCT
+
ABBB@E@@ACCCCCCCCBBBCCCCCCCCCCBC?BCDD=BB@EADCBBCBB@CCCBB?B@DBBB?C=CCCC@@@CC@BBBBB1BB?BBBC>CCBC@BCC?BB;;:ACCD@BBCBBBCC@CCC@C@CBBCCBBB@CA@@?C@@@CCCCCCCDCCAAA@CCC>@@=?299;;BBBBB?BABAB3C>C>;;<<<*<BAAA;@CCBBBB@??4;;;;*:@@AB@B>BC?BBB@@;;8;@BBDCCC?@?G@BBBBBCCDBBBCCCCCBCCE@C:::C?C?B?AA@AAAAA
@ATNG8:01348:05322
GATGGTAGCACGAGTCACTCATATCCAGAAGATCAGGAACTCTAGAAGAATTCAGATTTTTAACACGAGAGTAAACGTAAAAAGAAGGTTTTACAAGACTCACGTTAACAATATTGCAGCAGTACGCACACAATCGAAGCGCAGTAAGGATGGCTAGTGTAACTAGCAAGAATACCACGAAAGCAAGAAAAAAGAAGTACGCTATTAACTATTAACGTATCTGTCTCTTCCGAAACGAATGAGTACGATGAGAGAGCTCTCTCTACCATCGTTCCTTCTGAGTCT
+
95=B?BBBCBDDCGCCCFIDEDBBB<CCC>A@CA;;9;?CCBCCBC@CD?C?B?=99:::)9<AA?@@BBAA@B8@9;4444$5:5:8>>>2>>>8>A@ABCC;;:9?CA<AAB?BBBABBBCCCCCCBBBC@BBBB?ABBBCCCC?C?C:;8;BAAABBCACCCBCC?BB?BBC=A:88818863225578%8=98;8:?:>@><A=?><=4;4;<@A@@::9::8A?A=BCC>BBB=AABBBDCCB?;;@???A>?>?>=<:::;>>>==1818:??@>>>A;
@ATNG8:01349:05356
GATGGTAGGTGCACATGAGTGTATCCAGAAGATCAGGAACTCTAGAAGAATTCAGATTTTTAACACGAGAGTAAACGTAAAAAGAAGGTTTTACAAGACTCACGTTTAACAATATTGCAGCAGTACGCACACAATCGAAGCGCAGTAAGGATGGCTAGTGTAACTAGCAAGAATACCACGAAAGCAAGAAAAAAGAAGTACGCTATTAACTATTAACGTACCTGTCTCTTCCGAAACGAATGAGTACTATGTAGAGCTCTATAACTACCATACGTTCCTTCTGAGTCT
+
BBBD@BBB@CBBBCBCCCDCDCCBA=@@@;@@A@@@?A@CDCBCCC?BB@B@CB@@????,@@CDECCCCBBBC=BB::;;;*;E@D@CDD;BBB>@ABBBB@:9:*9;??;?9854=A=B@@ACIFICCCCB@CCCC@BACBBBBB?B@C::6;@@@ACBA=??BBBA?BB=A??>?AAAB=B??<;C@@@C(@@<0//98;<?;,/*/565(/(/7000;@@@??;<7<5554(4994:<>=BBBBB@?@BBC@@@>99//)/966)/7:97;9=39155966763
@ATNG8:01350:05357
GATGGTAGTGTCATATGAGAGTGTGTACTCATTCGTTTCGGAAGAGACAGGTACGTTAATAGTTAATAGCGTACTTCTTTTTCTTGCTTTCGTGGTATTCTTGCTAGTTACACTAGCCATCCTTACTGCGCTTCGATTGTGTGCGTACTGCTGCAATATTGTTAACGTGAGTCTTGTAAAACCTTCTTTTTACGTTTACTCTCGTGTTAAAAATCTGAATTCTTCTAGAGTTCCTGATCTTCTGGAGATATCATCAGCGAGCTACCATCGTTCCTTCTGAGTCT
+
;56C;CBCDBBBBBBBBCCCBBBCBBCBBBAB?BBBB=BC@D?CCDEEBB=CDDBB=B?CBBA?C?CCCCAAA@@<99999'9?;@9::0:B;;:;DD?BB:;:BCCGAEEDDCCBB?BCC@B?CCCCCCCC@CCCC?CCCCCDCCBBCCCCBBB?CCEA??>??BACCCCCCC@D::::6;>C>@@AAA1@BDED=CBCCCCCC@@9????,@BBBC@D@CD=BBDDAAA=A?DDDDAB>A@B@CCCCCCDBDBCCCCAA@DCC?CCCBB?B>@<AACBB???
@ATNG8:01352:05350
GATGGTAGGCACTGCGCACACATCCCAGAAGATTAGGAACTCTAGAAGAATTCAGATTTTTAACACGAGAGTAAACGTAAAAGAAGGTTTTACAAGACTCACGTTAACAATATTGCAGCAGTACGCACACAATCGAAGCGCAGTAAGGATGGCTAGTGTAACTAGCAAGAATACCACGAAAGCAAGAAAAAGAAGTACGCTATTAACTATTTAAACGTACCTGTCTCTTCCGAAACGAATGAGTACGAGAGAGCACACGTGTCTACCATCGTTCCTTCTGAGTCT
+
:<<?@@AC=@566;@=@CDCCCAA@6@BB?B:0,//)/4///77//)5<.515>=>>=>=':49=:8::A;;;=1:33333&332718;;1===7<88877733,327838..(.55333995529;A=::49<<>:===>888>;@;?;?;??@ABBBB?BB???F?BB=???<@@::929>>;99:9:(8=1687;779<<6;49=887(6=.::AAA===:///;4949A<7<99498AA@AABBBBAAAAA>>>@C@@A@@@<>>>>C=A;>9>AA@@>=6
@ATNG8:01353:05360
GATGGTAGTATCTGCACACTCTGTCCAGAAGATCAGGAACTCTAGAAGAATTCAGATTTTTAACACGAGAGTAAACGTAAAAAGAAGGTTTTACAAGACTCACGTTAACAATATTGCAGCAGTACGCACACAATCGAAGCGCAGTAAGGATGGCTAGTGTAACTAGCAAGAATACCACGAAAGCATGAAAAAGAAGTACGCTATTAACTATTAACGTACCTGTCTCTTCCGAAACGAATGAGTACATAGATATACGTATAGCTACCATCGTTCCTTCTGAGTCT
+
445=<BBABBBBDCBBBICCBBBAA?@FD@BBA@@@<@=@BCABAC?BB@B?A@@>?>>>.?>ABBAABBBAAA<@AABBBB5BD@D7;;;6;CC@CCCBCBC@A>@@BC?AAD?CAACCCCBBBCCCCCCB?CBBB=?>@ABABC@C@B9:9:BBBCBBB?BBBBBB@AA<ABA;>?@@@8@999>>>=?/>>:?;;:=@@AA<?<???A7:59>AAA=AAAAABC@B?BBE799?@CBBBCCBBBCA>>AAAA@@AAAAAAAB;@@@@@=@=@=@==;<///
@ATNG8:01361:05367
GATGGTAGTAGTACACTAGTCATACCAGAAGATCAGGAACTCTAGAAGAATTCAGATTTTTAACACGAGAGTAAACGTAATAAGAAGGTTTTACAAGACTCACGTTAACAATATTGCAGCAGTACGCACACAATCGAAGCGCAGTAAGGATGGCTAGTGTAACTAGCAAGATTACCACGAAAGCAAGAAAAAGAAGTACGCTATTAACTATTAACGTACCTGTCTCTTCCGAAACGAATGAGTACTGTATCTATGTGTGCGCTACCATCGTTCCTTCTGAGTCT
+
566>:>>>><<<656=666>>=;@@=A:9.599999.9.5==944439:7;8<>665=>=+=9=555?:;9::<6=;<<7//,/A49)0/0'55:7<=>544;5929=@B9C>>8@=556;;>@@99554481////)//88/34:4;7:::4:;<=<=78283;96:;///0//(/8977)...233333'..(2533...362646...(.(.65553///:99:+0+/9929::6/338;333:=::;@=8<<///6:85553<99..).(.(.//6669;
@ATNG8:01363:05362
GATGGTAGGCGACATACATACGCGCCAGAAGATCAGGAACTCTAGAAGAATTCAGATTTTTAACACGAGAGTAAACGTAAAAAGAAGGTTTTACAAGACTCACGTTAACAATATTGCAGCAGTACGCACACAATCGAAGCGCAGTAAGGATGGCTAGTGTAACTAGCAAGAATACCACGAAAGCAAGAAAAAGAAGTACGCTATTAACTATTAACTTACCTGTCTCTTCCGAAACGAATGAGTACGATGAGATCTCGTGTGCTACCATCGTTCCTTCTGAGTCT
+
BAAD@CBB@B@AACCDDBCBCCDBB?CBGADDDC@@?@@CCDCCA??AA>A?BBBA@@@A1@@CCCCCCCCBB@6??99999*;A=A5<;<*;CC@EBABCCCB@<@???=?BB@B?ACCBCBCCCCBCDDD@CCCC?BBBABBBE@B?B@?<?CCCBBAC@BBB@A@@BB?BBA<???@=8@==9=@@@@2AA?B??>BBD@@8:7;@AA5:7:A8<=9<=>=@@D=D=>@@:@=>:=@@CB@@@<;<<>AAAA===?????@>;A<<<C585::????@@>>
@ATNG8:01364:05331
GATGGTAGTGTCATGCGCGTCGTCCAGAAGATCTGGAACTCTAGAAGAATTCAGATTTTTAACACGAGAGTAAACGTAAAAAGAAGGTTTTACAAGACTCACGTTAACAATATTGCAGCAGTACGCACACAATCGAAGCGCAGTAAGGATGGCTAGTGTAACTAGCAAGAATACCATGAAAGCAAGAAAAAGAAGTACGCTATTAACTATTAACGTACCTGTCTCTTCCGAAACGAATGAGTACACATCGTCGTGTCGTGCTACCATCGTTCCTTCTGAGTCT
+
=<AC@CCCBBBDCCGHCCBDCCBB@BCC@CCCCCC?A?ABCCBAA?BC@C@???AAAAA2A?BBBBBBCBBBC=BBBCCDD3BB?BACCC;CCC@CCCCCCC::8;?BB?BBB>AACCCBBBDCCCCCCBA>ACCC?B>>>@@@B>CAE??=@BDDCCAA?CCCBB?;??<//0=@@@BB=B@?;::9::+7=7<///==A=>:><??@A<>:=?A::79BAABBB?C@BBB>AAA?BBBBBBBCCAA@@>AABDBBBBBBBBC@B???B??;@=AAA@@?>=
@ATNG8:01366:05349
GATGGTAGGTGCCATGAGTGTATCCAGAAGATCAGGAACTCTAGAAGAATCAGATTTTTAACACGAGAGTAAACGTAAAAAGAAAGGTTTTACAAGACTCACGTTAACATATTGCAGCAGTACGCACACAATCGAAAGCGCAGTAAGGATTGGCTAGTGTAACTAGCAAGTATACCACGAAAGCAAGAAAAAGAAGTACGCTATTAACTATTAACGTACCTGTCTCTTCCGAAACGAATGAGTACCTCTCAGACGCTCGTCCTACCATCGTTCCTTCTGAGTCT
+
999<8;:<3999.5555<;;;@>>:=@;7;<=@?@:@:??==<<=187-33;733333$33887733339;;28777777'333(249=>+55=62225556..(.3.....(.2555:6662222:778022599/87768868485//)/565533---(-54462-355522,25557/234588=?=+:905-----2:?,707978-6-5225506677222272222'255.2227755/5555557222533//(.///58899.5./.33.....7
@ATNG8:01376:05338
GATGGTAGCGCACACATAGATACAGTACTCATTCGTTTCGGAAGAGACAGGTACGTTAATGTTAATAGCGTACTTCTTTTTCTTGCTTTCGTGGTATTCTTGCTAGTTACACTAGCCATCCTTACTGCGCTTCGATTGTGTGCGTACTGCTGCAATATTGTTAACGTGAGTCTTGTAAAACCTTCTTTTTACGTTTACTCTCGTGTTAAAAATCTGAATTCTTCTAGAGTTCCTGATCTTCTGGATAGCGACGCGATATACTACCATCGTTCCTTCTGAGTCT
+
554@:>B@?@@@;;;CBCGDCCC@AACBBBCC>A9::8;B@B@<;9CBBB@BBBBE@D?BBA>A@BBBB@@@DD?CBCCC1BA=ABBD>CBCC;<;E@CEAAAAHDC@BBCCDBBB?BBD@C@DCBCBBBC@BBCD8;:;;CABBCCCDCCCDF@DDC;;;<@<@@@@GDFCH@DBBBA7B=A<ACCCG5CCCCJ;;;GGCCCBBCADCCC3CCEEI@I@DC@CCCCC@@=@?AAAECC?CBC?AAABBCCCCC;;;CCCCDBB=;::@B>A?B=@?BAA???
@ATNG8:01376:05354
GATGGTAGCTATACGTATATCTATGTACTCATTCGTTTCGGAAGAGACAGGTACGTTAATAGTTAATAGCGTACTTCTTTTTCTTGCTTTCGTGGTATTCTTGCTAGTTACACTAGCCATCCTTACTGCGCTTCGATTGTGTGCGTACTGCTGCAATATTGTTAACTGTGAGTCTTGTAAAACCTTCTTTTACGTTTACTCTCGTGTAAAATCTGAATTCTTCTAGATTCCTGATCTTCTGGGTCTCTCTCTCACGCACTACCATCGTTCCTTTCTTGAAGTCTATCAACCG
+
<<@=@DDBBBCBBCCCCCCCCCCBCBCBCC;;<;CCE>CC@B?BBCCDCD@CCBBC=@>?BBB?B@BBBBBBBBD?@@@@@2?B=AABB=ADCE9:9B?BB@BBBABA?BB::5>;;4956/5/57:<<>?A>@@@@<A???>>888::?>;777+/..455052-----65566.35599.95939>==2==;>>5;999==<;///55)58;??6?8==7:;AA>@8<8;;;=;A9;888(788<;:;:>BA@@@AA>>>=>>>@@>D:==4;:477169///662(-(-
@ATNG8:01328:05380
GATGGTAGATACTCGCTGATACACCCAGAAGATCAGGAACTCTAGAAGAATTCAGATTTTTAACACGAGAGTAAACGTAAAAAGAAGGTTTTACAAGACTCACGTTAACAATATTGCAGCAGTACGCACACAATCGAAGCGCAGTAAGGATGGCTAGTGTAACTAGCAAGAATACCACGAAAGCAAGAAAAAAGAAGTACGCTATTAACTATTAACGTACCTGTCTCTTCCGAAACGAATGAGTACTGTATCTATGTGTGCGCTACCATCGTTCCTTCTGAGTCT
+
@BBE@CBBBCCCCCBACCCDC@@@@;@BB>ABD;;;>?;?CB:;9B?BE@E@???>;?AA.?<?BBBCAA@CCD>??@CEHM5CB@C>BBB<BFDABAACCBCA@?@@CC@DCB?BCAABDCCCCCCBBCA@<?BA@>ABGFDDBB?B@AAC?BCBACCDC?AABBDC@>><@DC;@@==>8;;;8688888%8<9<==>@@??E:=:>ABC7;7:@BBB?BB@@@BB@E?BDC?C??>?BBDCCBBB>@>FAAAAAAAA==>>>><?<;;B:>5;188==<=>>
@ATNG8:01329:05384
GATGGTAGTATCTGTCTACGAGAGCCAGAAGATCAGGAACTCTAGAAGAATTCAGATTTTTAACACGAGAGTAAACGTAAAAAGAAGGTTTTACAAGACTCACGTTAACAATATTGCAGCAGTACGCACACAATCGAAGCGCAGTAAGGATGGCTAGTGTAACTAGCAAGAATACCACGAATGCAAGAAAAAGAAGTACGCTATTAACTATTAACGTACCTGTCTCTTCCGAAACGAATGAGTACACATCGTCGTGTCGTGCTACCATCGTTCCTTCTGAGTCT
+
:<@D@CBG@@@BB@@AABCC@ABAB>BCD?CCB@@@6:6:??@AAD?BB?A=??997BBB1B>BBBBB@??>??8?8=@>?<09>=B2;;;4;ECABBBBBCCBC@C@BEACBB?BBBBDBCCCCBBCCC@@<@B;:6;AAAAB@?<@>A;;6;CBABADC?BBCBBB?BB?BBB@BBBA?BB@?=78888(9=:>;;;EF@??<?<>?AF:>:=BCCC@CBBBCBB@D@BBB=B??<?CCDCCCBBBBB>?AAA???A@998@@=AA@@A=A>A???;;;B@@
@ATNG8:01332:05418
GATGGTAGGCGTGTGAGAGTCTGCCCAGAAGATCAGGAACTCTAGAAGAATTCAGATTTTAACACGAGAGTAAACGTAAAAAGAAGGTTTTACAAGACTCACGTTAACAATATTGCAGCAGTACGCACACAATCGAAGCGCAGTAAGGATGGCTAGTGTAACTAGCAAGAATACCACGAAAGCAAGAAAAAGAAGTACGCTATTAACTATTAACGTACCTGTCTCTTCCGAAACGAATGAGTACGATGAGATCTCGTGTGCTTCCATCGTTCCTTCTGAGTCT
+
<<?@?BBC?BBCCDCBBBGC@@@@@4?BBADFCDBB?B?CBCCBCC?AA=A>A@?>>>>6??ABBBBBBCBBB=A=<=;;;.<?<?1899+:=@<@BC?AAAAA8<8==5<==9;;>>>>??AA888<<<A;@@??:>>>>AA==9>;A=<8<>>>>>8868AAAA?<??>AAC>B=777.878177666(7818=>>??>>>;>;>??A474:><<==A><<<>=9@>@@@9@BB@AAAA===:::DDAA>>>?ADF>?8:7:9>?>>A;A<?<?@@A@@@A
@ATNG8:01334:05414
GATGGTAGGCACTGCGCACACATCCCAGAAGCATCAGGAACTCTAGAAGAGTTCAAGATTTTTAACACTGAGAGTAAACGTAAAAAGAAAGGTTTTACAAGACTCACGTTAACAATATTGCAGCAGTACGCACACAATCGAAGCGCAGTAAGGATGGCTAGTGTAACTAGCAAGAATACCACGAAAGCAAGAAAAAGAAGTACGCTATTAACTATTAACGTACCTGTCTCTTCCGAAACGAATGAGTACATAGATATACGTATAGCTACCATCGTTCCTTCTGAGTCT
+
8:7>;@>A<::<595<;;;AACCCC><@A;0/-67//,/5;;:666>:>;::6//,/:;;;;+;:;:86/////66:/6744444$444(328==1===9;;:877333,3,383777387336==@?A999AB@?<?@==;:98=@AAB?B>A?@>?ABDBCBD@AAAACC@CC@888<>9<<<5=;:4::::;+7;7<///H=AAA;@<@AAA8<7;AB@@?@BBAABB?B@CCC>CBB?BBEDDCBBBBBBBBB@?;>A???A===7;;;<B?B@C@A=A;;888
@ATNG8:01337:05401
GATGGTAGCACTGCGCACACATCCCAGAAGATCAGGAACTCTAGAAGAATTCAGATTTTTAACACGAGAGTAAACGTAAAAAGAAGGTTTTACAAGACTCACGTTAACAATATTGCAGCAGTACGCACACAATCGAAGCGCAGTAAGGATGGCTAGTGTAACTAGCAAGAATACCACGAAAGCAAGAAAAAAGAAGTACGCTATTAACTATTAACGTACCTGTCTCTTCCGAAACGAATGAGTACTATAGACTATCTGAGACTACCATCGTTCCTTCTGAGTCT
+
<@AB?BBCECDDCCCCCCECCA@?3>AB89;BB<;6;:;>>@BCC<@@@B?ABA=?@@?.=>AB??@BB::9C;>;95555$5<6;.555'9@@>@@@@@@@99657@C9BBG?CB:;=GCCCDAA@@@;;6;B@@?AAABCCAB?A>AAA<???998@@=AAAAAB@DD>AB=7@;=9918874225688%8=;<878BAB@?;?:@A@E8;7;>@??<???@AAA?B@BBD>BBB>ABCBBBB>??BBB???@??????BBBB?BCBBC5:49<@???B:::
@ATNG8:01339:05407
GATGGTAGTACATGATAGACGACACCAGAAGATCAGGAACTCTAGAAGAATTCAGATTTTTAACACGAGAGTAAACGTAAAAAGAAGGTTTTACAAGACTCACGTTAACAATATTGCAGCAGTACGCACACAATCGAAGCGCAGTAAGGATGGCTAGTGTAACTAGCAAGAATACCACGAAAGCAAGAAAAAAGAAGTACGCTATTAACTATTAACGTACCTGTCTCTTCCGAAACGAATGAGTACGATGAGAGAGCTCTCTCTACCATCGTTCCTTCTGAGTCT
+
BBCC@CDCBBBCCCBBCCDCCCBBB@CCI?A@B@;;8;?DBCBBBB?BB=?<?A@@@BCB5C@CCCCCCECCCD>BBBCDCC5CB?C@CFF;FAA>BBA@BDC@@>A?AB@AAA@BBBBBABBBCCCBBCBB>BBCC>BBBBCC;;6;>C;;:;CCBCCBA?BDBAAB=@A>@@A799BBC:?==;9:::::%9<<>979A@@==5857;==-/-/>A@B=BBABBAA?A?BAB<C::8:AABCCCBB999ABBBBBCB>;:787=3::>=A=A?B?BCC???B?
@ATNG8:01341:05398
GATGGTAGTCTCAGATAGTCTATAGTACTCATTCGTTTCGGAAGAGACAGGTACGTTAATATGTTAATAGCGTACTTCTTTTTCTTTGCTTTCGTGGTATTCTTGCTAGTTACACTAGCCATCCTTACTGCGCTTCGATTGTGTGCGTACTGCTGCAATATTGTTAACGTGAGTCTTGTAAAACCTTCTTTTTACGTTTACTCTCGTGTTAAAAATCTGAATTCTTCTAGAGTTCCTGATCTTCTGGAGATACACATGATACTCTACCATCGTTCCTTCTGAGTCT
+
BBAB?==DBBBCBBCCCBAA@DB;;;@>>:??=BA?@<@C@CAGDAB@@@9@B>@A<@=@;:5;5;9A=699:99@255555$544)44;;2<<;99=90,0=+///;;@<?????ABF?BAC9:8;CBBBCBC@BCDC?D@@ACBACABBBAA@CB?;;:;@@=B=AAA:;:@@@;?::::-48=849999$94<<=6B;?5955555.5555$599::4949@;@A?9:5=5:5?>=?@@=?@B@BCCCCDDCCCBBBCBBBDCC@CBB?@=@=@<@AA@@???
@ATNG8:01342:05383
GATGGTAGGCGACATACATACGCGCCAGAAGATCAGGAACTCTAGAAGAATTCAGATTTTTAACACGAGAGTAAACGTAAAAAGAAGGTTTTACAAGACTCACGTTAACAATATTGCAGCAGTACGCACACAATCGAAGCGCAGTAAGTATGGCTAGTGTAACTAGCAAGAATACCACGAAAAGCAAGAAAAAATAAGTACGCTATTAACTATTAACGTACCTGTCTCTTCCCGAAAACGAATGAGTACCTCTCAGACGCTCGTCCTACCCATCGTTCCTTCTGAGTCT
+
@AAD@DDC?BBCBBBCCCCCBBBBC?CCC?BBCBBB@B@CBBBBBB?CB?B?A@BBBDDD1C@ECCBBBBDCCC=C9::CCE5CD@D4:::6;DFAEDCCCCC@?<@?CCABBB?BBBBBBCCCBBBBBCB>9==00+0>>>=A;;8;BBBD@CEBBBB;:7;@@@=?900,000)/;;;;=0=<<<889898%/0)////@69:A1815=:=/7.6;@;;8:A<>>00+--(-8::,:--)/::79//*/<==<B><:<9887718667(6765<8<8>388??A>>>
@ATNG8:01343:05411
GATGGTAGTGTGTCTCTGAGAGTAGTACTCATTCGTTTCGGAAGAGACAGGTACGTTAATAGTTAATAGCGTACTTCTTTTTCTTGCTTTCGTGGTATTCTTGCTAGTTACACTAGCCATCCTTACTGCGCTTCGATTGTGTGCGTACTGCTGCAATATTGTTAACGTGAGTCTTGTAAAACCTTCTTTTTACGTTTACTCTCGTGTTAAAAATCTGAATTCTTCTAGAGTTCCTGATCTTCTGGCTCTCGTAGACAGATACTACCATCGACGAATAGAAGTCT
+
@;CE@DCCCCCCCCCCCCCCDCBBBAA@AA??=???@<A@=B?AABCCCC@BBCCDBD@BBBB?CBDCCCBCBCC@CBDDD5CD?BBCD>BCBB?BCB=BB:;;BBCI@BBFCCDBB@BBH@C@CCBA@A@@<@BCC>AACCDCBBCBBBBCBBC@CBB?BD?A=@@BBBCCCD?B;;;;.;>C>;<;;;*;CCCC;<;BBBBCBBA5;;;;*;AABC@C?BD?BBDBBBB@D?BBCCAA>ABC@CCCBBBBBGCBBBBBBCCCC?BBBBAAAA=AABB?BBCB
@ATNG8:01349:05408
GATGGTAGGAGACACGTCGCACACGTACTCATTCGTTTCGGAAGAGACAGGTACGTTAATAGTTAATAGCGTACTTCTTTTTCTTGCTTTCGTGGTATTCTTGCTAGTTACACTAGCCATCCTTACTGCGCTTCGATTGTGTGCGTACTGCTGCAATATTGTTAACGTGAGTCTTGTAAAACCTTCTTTTTACGTTTACTCTCGTGTTAAAAATCTGAATTCTTCTAGAGTTCCTGATCTTCTGGCGCGTATGTATGTCGCCTACCATCGTTCCTTCTGAGTCT
+
:;AC@CBC?BBCBBBDDEECCAABDDGEEI;;9;CCD>DE<;;;CCCA@@@DCCCC?A?CBBB>B??>?ABACBB?BAAAA2??:>A@A=BBBB@B==;>A<?@>??B@BCCB@@@A6::D<A:=>A@:::?;>AAA;>>A??@@AAA@@@;;;>;>>A9==:><A@E=>>>>><<9;>>-949*//:::*66---(-56//.8889+5666(5<:>A<A<??;====?@@<@<@@@@@@:==@<===A?>=>@A@@===A=@@@:===;:5;8=8=A=>>A>>
@ATNG8:01350:05400
GATGTAGCAGACGTGACAGAGCGCCAGAAGATCAGGAACTCTAGAAGAATTCAGATTTTTAACACGAGAGTAAACGTAAAAAGAAGGTTTTACAAGACTCACGTTAACAATATTGCAGCAGTACGCACACAATCGAAGCGCAGTAAAGGATGGCTAGTGTAACTAGCAAGAATACCACGAAAAGCAAGAAAAAAGAAGTACGCTATTAACTATTAACGTACCTGTCTCTTCCGAAACGAATGAGTACCTCTCAGACGCTCGTCCTACCATCGTTCCTTCTGAGTCT
+
89AACCBBBC?@?>@CCCBCBCCC@D;;:;BBAAA=@<?@BABAD?BB9949@@9999:'78>ABBCCAA878*339=??A0@@9=.555069A>A@BA:;49924.4858::455==@<<<<;??@;;;C>AA;;98@?>??89:+;5:?>9<=9444;;8<<;<AA88939998<>7787*7::4::::::%66/5///75=;73733.//(/(/9>??:B@AA@AC4957BC;CBB?>>?DCCD@CC?==>==A:99@771555278>>@;@6;6;;;777=?
@ATNG8:01352:05394
GATGGTAGCGAGCGAGTGTGTATACCAGAAGATCAGGAACTCTAGAAGAATTCAGATTTTTAACACGAGAGTAAACGTAAAAAGAAGGTTTTACAAGACTCACGTTAACAATATTGCAGCAGTACGCACACAATCGAAGCGCAGTAAGGATGGCTAGTGTAACTAGCAAGAATACCACGAAAGCAAGAAAAAGAAGTACGCTATTAACTATTAACGTACCTGTCTCTTCCGAAACGAATGAGTACTGCGTCTCACTCTCGCCTACCATCGTTCCTTCTGAGTCT
+
@==>@BABAB@?@@BAABCCBCBDD@BCC@BBBAAA8:8;BBBBBB@BC?B@BBBBBBCB2B@CBBBCBCCGDC<AA;;;;;*;A>B5;;;&9<>7;A@=<AAAA>AACC@CCC>BAAAAABBBDEDBBBED@D::9@CBBBAAAC=A=B;;7;CBDBCCC?AAA@???BD?CDF?BBAAA;ABA<@AAAA2AC@BBBBCCCBB<@;?>??1808?@@@?BBBBBBB>@=@@@9@::5:ABEFCCCCDB;;;BBBBCCCCD@CCC?C@A@C@C?B@BDBAA???
@ATNG8:01353:05388
GATGGTAGCATCATGCATATCTCACCAGAAGATCAGGAACTCTAGAAGAATTCAGATTTTTAACACGAGAGTAAACGTAAAAAGAAGGTTTTACAAGACTCACGTTAACAATATTGCAGCAGTACGCACACAATCGAAGCGCAGTAAGGATGGCTAGTGTAACTAGCAAGAATACCACGAAAGCAAGAAAAAGAAGTACGCTATTAACTATTAACGTACCTGTCTCTTCCGAAACGAATGAGTACGTGTTCGACGTGTCTCCTACCATCGTTCCTTCTGAGTCT
+
ABBB@CCCCCCDC9<;CCDFCCCBB@BCC@BBA@??>@?BBBABAA>BC>B<@?A99888.96BBBCCBBA@BB8@@;;;:;':?<?4:99&5<==>CCCCCGBB?B@CC@CBB?BBAABCEECCBBBBBBC@CBBB?BBBCCBBA>B?BBB@CBBCCB??<?BBCCC?CC@>>>=A@ABB;???>@CCCC3B@;>888@?BEC=A=BA??3717@CCC?CCBBC997:=@AA9@9979BAABAAADDC?BAA=?@@==>@<???<;;;?C?B?B?BBBAAAAA
@ATNG8:01356:05373
GATGGTAGGCGAGAGTGAGACGCAGTACTCATTCGTTTCGGAAGAGACAGGTACGTTAATAGTTAATAGCGTACTTCTTTTTCTTGCTTTCGTGGTATTCTTGCTAGTTACACTAGCCATCCTTACTGCGCTTCGATTGTGTGCGTACTGCTGCAATATTGTTAACGTGAGTCTTGTAAAACCTTCTTTTTACGTTTACTCTCGTGTTAAAAATCTGAATTCTTCTAGAGTTCCTGATCTTCTGGTGTCTGATCTGTATCACTACCATCGTTCCTTCTGAGTCT
+
BBBC@C??>@DDCCCCCCCCCCBBCCCCCCBB@@@@G>DD@D?BBBCCAA?ACBAB?B>AACC@C?ABBBBBBBC??????.?A<?98713BCC?BBB?CC<99:CBB?BBB@AAAD<>>>;A:?>AAA:::<@>=?4::<?===>@@@@???==8===9;;5;:>?B>>>A;;5:8898,8:>988888(/9333-3-----688:-6555'2996<7=57727868>>>9>8=====>:?>>:>A;;:;:=======>=AA>>:=AAAD<A=A8::<>9:::
@ATNG8:01362:05407
GATGGTAGTATCTGCACACTCTGTCCAGAAGATCAGGAACTCTAGAGAATTCAGATTTTTAACACGAGAGTAAACTGTAAAAAAGAGGTTTTACAAGACTCACGTTTAACAATATTGCAGCAGTACGCACACAATCGAAGCGCAGTAAGGATGGCTAGTGTAACTAGCAAGAATACCACGAAAGCAAGAAAAAGAAGTACGCTATTAACTATTAACGTACCTGTCTCTTCCGAAACGAATGAGTACTACTCTCAGAGACACACTACCATCGTTCCTTCTGAGTCT
+
BCCC@DBBACCDCCDCCICAB@@DD@ECC@A@BBAA=@=??AA???>>4>?@BABACCC2C?BBCAABCDAAA;999;??>??#773,333&255.5555565...'....(...37798==@@>CCBBBBBF@CB@@<?@@@BBCB@D?B@@=@@@@AB@B>ABKFCC?>?9???<@@;;:50//366667,6=7>688?>>>>6;6;==>1819>BAA@CCFBCBB?C?@??:?AB@BBBCDBBBBBCCCCCCCBB>@>>?;;;<AACAB=A5;5;:888;;;
@ATNG8:01363:05382
GATGGTAGCACGACACGACGATGTGTACTCATTCGTTTCGGAAGAGACAGGTACGTTAATAGTTAATAGCGTACTTCTTTTTCTTGCTTTCGTGGTATTCTTGCTAGTTACACTAGCCATCCTTACTGCGCTTCGATTGTGTGCGTACTGCTGCAATATTGTTAACGTGAGTCTTGTAAAACCTTCTTTTTACGTTTACTCTCGTGTTAAAAATCTGAATTCTTCTAGAGTTCCTGATCTTCTGGTAGAGCGTGCATATATCTACCATCGTTCCTTCTGAGTCT
+
BCCC?CBCCDCABBCCCIC9;;GCCCCCCC9999BBB=CC?B?BCDCCBC?BBBAA>A?AAA?=?<?????@@AD?BBBBB3BB?A><<8>AAB?BBB@BB<@@@CCC?AAAA==>>9A>>:?;>>>>>;;;;AA>>:;;;?>>>AAAAA>???>:?AA:??;?;@>>>>@@@A<@@?AA5A<A<?9998,9;666(------77-/+/<<<)98:882:255.5<:>===:?:>>@<==///@9::>;;;@@@BAAAAAAAAAB==<<AD=D9>;?AA?>>A?
@ATNG8:01367:05408
GATGGTAGCAGACGTGACAGAGCGCCAGAAGATCAGGAACTCTAGAAGAATTCAGATTTTTAACACGAGAGTAAACGTAAAAAGAAGGTTTTACAAGACTCACGTTAACAATATTGCAGCAGTACGCACCAATCGAAGCGCAGTAAGGATGGCTAGTGTAACTAGCAAGAATACCACGAAAGCAAGAAAAGAAGTACGCTATTAACTATTAACGTACCTGTACTCTTCCGAAACGAATGAGTACAGAGAGTACGATATGTCTACCATCGTTCCTTCTGAGTCT
+
@@@A;DBBCBBBCBBAA@;<:;:;B?BBB>BCBB;;6;=@?>>>?A7@?<>7;?=<=<=<'8/7>?888:<:==377:9;;;'9@<=9>>>2CCC?CCC@@AA99457<<8>==:==AAACCF;;9@?;9B<@BBA?BCBBACAA>B?BCB?AAAC:::A=@@@A9979C=AAB>AAAAA8?>@;9999+7718897<77371;89::;@B>BAABB?B@?<>;<=8=:>?C7@BD8;:<<998>>?AA==8787@A@@BB;;;<@>=;;18187=@<:9///
@ATNG8:01369:05387
GATGGTAGTGATACAGATCAGACACCAGAAGATCAGGAACTCTAGGAGAATTCAGATTTTTAACACGAGAGTAAACGTAAAAAGAAGGTTTTACAAGACTCACGTTAACAATATTGCAGCAGTACGCACACAATCGAAGCGCAGTAAGGATGGCTAGTGTAACTAGCAAGAATACCACGAAAGCAAGAAAAAGAAGTACGCTATTAACTATTAACGTACCTGTCTCTTCCGAAACGAATGAGTACTGCGTCTCACTCTCGCCTACCATCGTTCCTTCTGAGTCT
+
ABBB@CCCBBBCCFCCCECCCCCCD?BBB?BBBB@@>@?AAECCB@BBB>A=@AA<=???.??BBBBBBCBB@@9<>;;;;;*;B>B5;;;&9<<<>BCBBBBBB@B@CC?AAC?BB@@ADCCCCCDCCCCB=AAAA=ABB??@@?<@?A;;9;BBCBBBD?BBCCBB>BB?BBA;??@@@9??=;>===?.;>:>>>>>>=AA3858=>>1938@BBDAB@??@@=:=99::,8<<9>BBBCCCBBBBB@@?AABB@@AB>BBB>BBBBB>B@B?BAAA?778
@ATNG8:01329:05438
GATGGTAGAGTATCATGTGTATCTCCAGAAGATCAGGAACTCTAGAAGAATTCAGATTTTTAACACGAGAGTAAACGTAAAAAGAAGGTTTTACAAGACTCACGTTAACAATATTGCAGCAGTACGCACACAATCGAAGCGCAGTAAGGATGGCTAGTGTAACTAGCAAGAATACCACGAAAGCAAGAAAAAAGAAGTACGCTATTAACTATTAACGTACCTGTCTCTTCCGAAACGAATGAGTACGTGTGACGTACGTGAGCTACCATCGTTCCTTCTGAGTCT
+
89:>?BBBCCCBDEFGCCBBCCDDD@CCB>A@@;;:<A>AABCBBCA;;:;=@@BBBCCC1C?AACDDCB;;5=2>9>9::<+<>9=9===2=AA7;;@@@>@00-0:===@@C<?=BBBBCCCCAAAAABB@DCBB;<;DDDDCC?C@C@@:@@@@A@AA?AABCCC>AB@AA@?@@???8>>A=>>????&;=<:0//;;@>>:>;>>@A<@<@ABAA?@DDBBBB@F@BBC>CCB?BBBCBCCCAAABBCCAAACDBBBCBBB?BBBBB?B?B>BAAAABCB
@ATNG8:01330:05462
GATGGTAGTATCTGCACACTCTGTCCAGAAGATCAGGAACTCTAGAAGAATTCAGATTTTTAACACGAGAGTAAACGTAAAAAGAAGGTTTTACAAGACTCACGTTAACAATATTGCAGCAGTACGCACACAATCGAAGCGCAGTAAGGATGGCTAGTGTAACTAGCAAGAATACCACGAAAGCAAGAAAAAGAAGTACGCTATTAACTATTAACGTACCTGTCTCTTCCGAAACGAATGAGTACTACTCTCAGAGACACACTACCATCGTTCCTTCTGAGTCT
+
>::B?BACBBCCCCDCC@>>>B?AB>BBF?C@@@@A<@;>?B===B9B<<@9==<99999'76>;=BBBAA><>5<?;;:;9$55.5.555&5;;5<;;@=C=CB@C?CB?BCC?CBBBCBC;<;@;;9A@A=@@?@=????ACAA>B@C@@=@A@@AABB@BBA@@B4:9;>AA<AA=<<386605779:+9>;?888BBDEE7;7<ABB:=:=?@?@>ACBCBBB@B?BCG?CBB?BCBBBBCB=@??>>>AAA?????@@@F=@888@5:5;5;99::///
@ATNG8:01332:05429
GATTAGTATAGAGCTCTACATAGTACTCATTCGTTTCGGAAGAGACAGGTACGTTAATAGTTAATAGCGTACTTCTTTTTCTTGCTTTCGTGGTATTCTTGCTAGTTACACTAGCCATCCTTACTGCGCTTCGATTGTGTGCGTACTGCTGCAATATTGTTAACGTGAGTCTTGTAAAACCTTCTTTTTACGTTTACTCTCGTGTTAAAAATCTGAATTCTTCTAGAGTTCCTGATCTTCTGGGCAGACTCTCACACGCCTACCATGTTCCTTCTGAGTCT
+
>;;0:BCBDDCCCBBBCDCCCBBDBABE@?>@CBB=@@=@@CCBBBBB>BBBBB?C?CCBB?B?CBBBBBBBB?BBEED2BA?C;;;6;CBB?BBB?BC598@B?;7;AAAA>CC<A?A5;7;?AA>>>>9<<<>6::AA>>>>@@BAAA><;58:?;@B<@=??@:;;AAA5;;=>=2==B9>=>>>/>?<=@67/////998://///'.//.5.54:;7=<;>@@B<@<@A@A@A7;;BB:>==:;:?===A??<838996676606383<9;=6679
@ATNG8:01333:05457
GATGGTAGCATCATGCATATCTCACCAGAAGATCAGGAACTCTAGAAGAATTCAGATTTTTAACACGAGAGTAAACGTAAAAAGAAGGTTTTACAAGACTCACGTTAACAATATTGCAGCAGTACGCACACAATCGAAGCGCAGTAAGGATGGCTAGTGTAACTAGCAAGAATACCACGAAAGCAAGAAAAAAGAAGTACGCTATTAACTATTAACGTACCTGTCTCTTCCGAAACGAATGAGTACGAGAGTCAGAGCAGAGCTACCATCGTTCCTTCTGAGTCT
+
:<<C@CCCBCCCCBCBCBDDBCCCC?CCC?BBBC??;??A@ABCBB?BE?B?BBBBCCCC+B7@@@BBABBBAA;?@;;;;;*;C>D>BBB;BDIIFCBBCDDBB@C@BB?BDE=@@BBCCCCDCBBBCBBA=AC@@<@BBBABAA>B@CCC?CCCBCBBC@BAAABB?BB?BBB99:BBB=?=<8888888%/:7////<>DFD;?;?>AE:>:=BBBA?ACAAAACAD?AAA;CDD?BBB?@?BCBB@@CCCCBB???=<==<>:?788?9>0708;<==888
@ATNG8:01337:05448
GATGGTAGTGTCATATGAGAGTGTGTACTCATTCGTTTCGGAAGAGACAGGTACGTTAATAGTTAATAGCGTACTTCTTTTTCTTGCTTTCGTGGTATTCTTGCTAGTTACACTAGCCATCCTTACTGCGCTTCGATTGTGTGCGTACTGCTGCAATATTGTTAACGTGAGTCTTGTAAAACCTTCTTTTTACGTTTACTCTCGTGTTAAAAATCTGAATTCTTCTAGAGTTCCTGATCTTCTGGGTGTATCAGCGAGTATCTACCATCGTTCCTTCTGAGTCT
+
@@CC@BBC@?ACFHDCBBCCCCCBBBCBBB??>@CCD>BB?B@CCCCCCD@ABBBB@B@BBCC?C@BCCDCCCCC@CCCCC3@@>@BCB=CFBB@BCD@CC@A@@C@A?ACCCCCCC?BCC@D?DCCBCBBC@CBBB@CABACCCDBCCDDBBBB@CCB?BB@D?BBBCCBCAB=A@@@@7@?B@BCFFF5@ACDC=BACDCCCCCB?BBBB5BCBCC@C@BG@CBBBBCC@C?AADDBB?B@@@;AABBCCCEBBBCBBBDCAA<@A@;;6;?B?CCCCCBAA
@ATNG8:01349:05463
GATGGTAGGACGAGCGTCTGAGAGGTACTCATTCGTTTCGGAAGAGACAGGTACGTTAATAGTTAATAGCGTACTTCTTTTTCTTGCTTTCGTGGTATTCTTGCTAGTTACACTAGCCATCCTTACTGCGCTTCGATTGTGTGCGTACTGCTGCAATATTGTTAACGTGAGTCTTGTAAAACCTTCTTTTACGTTTACTCTCGTGTTAAAAATCTGAATTCTTCTAAGTTCCTGATCTTCTGGGTCTACGCTCGTCGCGCTACCATCGTTCCTTCTGAGTCT
+
44;<7<6625===566<<??<=00+/:>:<?@:B=>>8>C:C@;:9BBCC@BAC@?;@=ABCC?D@BBBBBCBDC@CCDFE5CB>A@@>6>?<:29@=:<<+//::;=:=<A<C?@??AAA?@?@AA@@@AA>BAAB=A@CA@@@@@@A@?@BBB?BCC>AA@E@B?AABBCBC>B;999*92929999*5<@AC>BBCDBBB@;>7?<<<)<:8798<*00+0<<6<@?A>AB899@::>?;:>@@<?>>884<<8;;;;;;/77;;>:>;=489===?>7
@ATNG8:01363:05464
GATGGTAGAGTATCATGTGTATCTCCAGAAGATCATGAACTCTAGAAGAATTCAGATTTTTAACACGAGAGTAAACGTAAAAAGAAGGTTTTACAAGACTCACGTTAACAATATTGCAGCAGTACGCACACAATCGAAGCGCAGTAAGGATGGCTAGTGTAACTAGCAAGAATACCACGAAAGCAAGAAAAAGAAGTACGCTATTAACTATTAACGTACCTGTCTCTTCCGAAACGAATGAGTCCATAGATATACGTATAGCTACCATCGTTCCTTCTGAGTCT
+
?9=@=@@BBICBCCCCCCCDCCCBB?BBA?BBBBBBBB@CCCCCBB@CC@C@CCCBBBBB5C@CBBBBCCCCCC=CD::;:;*;B?B?CCC:BCD@D@@@CED??:??DD?AAC?CBAABCBCDCCCCCBBB>@@CC@C@@@BBBB>B?B@@=@CBBBBBB?BBAABB>BB>BBB>?@>><7?@@<@@@@@2@@<A;;;AAAAA:>:@?CD7:7:@BBA<@A@@@BA?A@CBD>BAA>ACBBBC?CBABABBBBBB>=>BCB==:>AA===<@<?=>>>??==>
@ATNG8:01369:05446
GATGGTAGCGCACACATAGATACAGTACTCATTCGTTTCGGAAGAGACAGGTACGTTAATAGTTAATAGCGTACTTCTTTTTCTTGCTTTCGTGGTATTCTTGCTAGTTACACTAGCCATCCTTACTGCGCTTCGATTGTGTGCGTACTGCTGCAATATTGTTAACGTGAGTCTTGTAAAACCTTCTTTTACGTTTACTCTCGTGTTAAAAATCTGAATTCTTCTAGAGTTCCTGATCTTCTGGTCTACTACACTGTACTCTACCATCGTTCCTTCTGAGTCT
+
ACCC?CCCCAABCCBC@CCCDCC@@@DDDBBB?BCCC>BC?C@DCCCBBB@CCCCC@D=BBBD?B@CCCBA@@BA?ABCBC1BBACCCC>CBCC@CCC=@@;?@ABBD@CBCBCCCB@DCC?C@CBBB@B?@<?@BB?CCBBBCBBBCCCCC@@@?BBE@CB@C?BABBBBBBA<?9999.;>B=;;;;.;BAAB<ABBCCDCBBB@BCDC5CCBDC@B@BD@BBCBBBC@D?BBCCCC=@@CACDCFCCBBBBBCCDBBAA@@;??@@A=@<@=?CCDBBBB
@ATNG8:01371:05426
GATGGTAGTATATCGCGTCGCTATCCAGAAGATCAGGAACTCTAGAAGAATTCAGATTTTTAACACGAGAGTAAACGTAAAAAGAAGGTTTTACAAGACTCACGTTAACAATATTGCAGCAGTACGCACACAATCGAAGCGCAGTAAGGATGGCTAGTGTAACTAGCAAGAATACCACGAAAGCAAGAAAAGAAGTACGCTATTAACTATTAACGTACCTGTCTCTTCCGAAACGAATGAGTACACACTCTCATATGACACTACCATCGTTCCTTCTGAGTCT
+
?BBC>BCEDBBBCCCBBBCCBBCBA<BCC@BBCC;;8<7;BBBEEH@BB@C@BCCCCCCC3C?BBCAAABBAAC9??;;;;;*;A>C5<<;7<IFIGCCCCC@;:::@CC?CCC>AA??ACBAAACBB;;;B?CBCC>@?BBBBCC4;7;;;6;BAAAA@A>@@@B>?<?A?BBA>ACBBA9?8808898)8<7===>>>BBD<?;?;;;:>:=ACBB>A??=@992939@A8A9949=A?>>BA@?<BF@???>>BBBBBCCC@BA@AB@F>A<@@B@AAAA
@ATNG8:01375:05454
GATGGTAGGCGAGAGTGGACGCAGTACTCATTCGTTTCGGAAGAGACAGGTACGTTAATAGTTAATAGCGTACTTACTTTTTCTTAGCTTTCGTGGTATTCTTGCTAGTTACACTAGCCATCCTTACTGCGCTTCGATTGTGTGCGTACTGCTGCAATATTGTTAACGTGAGTCTTGTAAAACCTTCTTTTTACGTTTACTCTCGTGTTAAAAATCTGAATTCTTCTAGAGTTCCTGATCTTCTGGTGTCGTCTATCATGTACTACCATCGTTCTTCTGAGTCT
+
:;@@>@CC@BA>>9:55.55999;<655<55./777.//)/)///4444.448//)/)////6;6;;;8=:;9;(//////$/:(/3333(3333,388388.33=@AB@B@BBAA;;6:;>8=8;;;<<79:<?@@@8<;>@?<;==79;88------.287370;>>888A>>49<<<<-=:>4:::::*::887)65999;>>>@25555(3//-6,3(//38666:;;=B:=>;;;@<=>><===;;;;;BABBA@@@==;;7;AAAA:>><@A=99---
@ATNG8:01329:05518
GATGGTAGCAGACGTGACAGAGCGCCAGAAGATCAGGAACTCTAGAAGAATTCAGATTTTTAACACGAGAGTAAACGTAAAAAGAAGGTTTTACAAGACTCACGTTAACAATATTGCTGCAGTACGCACACAATCGAAGCGCAGTAAGGATGGCTAGTGTAACTAGCAAGAATACCACGAAAGCAAGAAAAAGAAGTACGCTATTAACTATTAACGTACCTGTCTCTTCCGAAACGAATGAGTACTGCGTCTCACTCTCGCCTACCATCGTTCCTTCTGAGTCT
+
;55A;@A@ADDCCBBCDDCBBBCCC@DDD?CCCCAA>A>AACCDA?=??<?>AAAABBBB3B?BBBBBAAABBA9@@9:;;;*;B>B>BBB:CCDACBBCFCCBB>B@CC?AAA>ABBABCCCAAAAAAAAB>BCBB>BBBBBBBB>B@BBB=BBBBA@@A>AAAAAA>AA<BBC<?<565)8::48<=<=+;:6;@@C@A>>>9>:=A;;7;8<@;;;;A@>>;;;9><@@>8?9999CCB>>@B@A@AA@BBBBBB>>>9=<><@;>=@;A<A;@@????AA
@ATNG8:01335:05513
GATGGTAGGTGCACATGAGTGTATCCAGAAGATCAGGAACTCTAGAAGAATTCAGATTTTTAACACGAGAGTAAACGTAAAAAGAAGGTTTTACAAGACTCACGTTAACAATATTGCAGCAGTACGCACACAATCGAAGCGCAGTAAGGATTGCTAGTGTAACTAGCAAGAATACCACGAAAGCAAGAAAAAAGAAGTACGCTATTAACTATTAACGTACCTGTCTCTTCCGAAACGAATGAGTACGAGAGTCAGAGCAGAGCTACCATCGTTCCTTCTGAGTCT
+
95=>;>BB@FDCBBCCEIDCCBABCAC@@>@C@@@B?B6;;CAA?A>AB?A@DCCA@AAA,@5::B??@@BBDD=@=99;;;(:?;@=AAA7BBB?BBCCABABC@B?CG@CAA>ABBC@AADCCBBBCBBA>@@@@=@@B@D@::3;;??;@@AAAB@8838==78788817;8.34<<;3;37,/99999%5:4./..;9>>A:A;A>@?8;6;?A@@<@A@@@@A:?9>??9?9838==;>>?><>87988>>=>@C==>C@<8<877?;?8=:7766:887
@ATNG8:01336:05488
GATAGGCGTGTGAGAGTCTGCCCAGAAGATCAGGAACTCTAGAAGAATTCAGATTTTTAACACGAGAGTAAACGTAAAAAGAAGGTTTTACAAGACTCACGTTAACAATATTGCAGCTGTACGCACACAATCGAAGCGCAGTAAGGATGGCTAGTGTAACTAGCAAGAATACCACGAAAGCAAGAAAAAGAGTACGCTATTAACTATTAACGTACCTGTCTCTTCCGAAACGAATGAGTACGATGAGATCTCGTGTGCTACCATCGTTCCTTCTGAGTCT
+
@CBCF@CAA@CDCDDBBBBBBD=CCC?DCCCBB?B@CCBBBCC?CC?C?ACCAABAB1B>BBBBB@BAABF;B?==;;;,=?:@<BBB999B?BBB@@@AAA<B;@@<A@>9>???99<=A@>>>>>>>;AA>>7=;AA@@@A<A<A:><?BABDBBB>ACDDCA;@@>BBB>CB@:<7<<<789998(8::<<>CBB@@7;7;99A6;9;>=<?;A=>>>>>;?=@@@9?CCBCBBCCCCCCCCBBB@@@BBAAAAABBB?B>A@C@CAF@CC???BBB
@ATNG8:01339:05474
GATGGTAGCAGACGTGACAGAGCGCCAGAAGATCAGGAACTCTAGAAGAATTCAGATTTTTAACACGAGAGTAAACGTAAAAAGAAGGTTTTACAAGACTCACGTTAACAATATTGCAGCAGTACGCACACAATCGAAGCGCAGTAAGGATGGCTAGTGTAACTAGCAAGAATACCACGAAAGCAAGAAAAAGAAGTACGCTATTAACTATTAACGTACCTGTCTCTTCCGAAACGAATGAGTACGAGAGTCAGAGCAGAGCTACCATCGTTCCTTCTGAGTCT
+
7:;A;?@CCCBBBB9:6=CCCDCCC@BBB?BCCBBA?B?ABB??@B?BC=?<?B???FEE3B?BBBCCCCDAA@8??:;;;;*;B=A5;;;.;CC@ABABBBHEC@B?BC?CCB<@@AABCCCCCBCCCBBB@BDBB?AABBDD?=;@@BCC@CAABCCCC?CCCCBB?AA=????BBCEC<A;;4:::99+;@;@;::BBAAA7;7;>>>1818=@??=?BAAABB?B?CCF>C?@<?CCCBBBBBA==ABBBB???>;<;@@@=>>>@A=B=A;>>>>>;;;
@ATNG8:01346:05490
GATGGTAGTACATGATAGACGACACCAGAAGATCAGGAACTCTAGAAGAATTCAGATTTTTAACACGAGAGTAAACGTAAAAAGAAGGTTTTACAAGACTCACGTTAACAATATTGCAGCAGTACGCACACAATCGAAGCGCAGTAAGGATGGCTAGTGTAACTAGCAAGAATACCACGAAAGCAAGAAAAAGAAGTACGCTATTAACTATTAACGTACCTGTCTCTTCCGAAACGAATGAGTACAGAGAGTACGATATGTCTACCATCGTTCCTTCTGAGTCT
+
@?BC@CBBBBBCCCCCCCCC@@@BB>BBCACCCCAA?A?BBCCCBB>@@>@?BCCCCCCC1C@CCEBCDDDBBC=BA:::::*;C>B=AAA7ABC@CCCBCCCBB>AAA@>ABB@BBBABBCCCCCCCCCCCBECAB?AAABBBAB?CADBB?BCCCBBB@?CCAAAA?BB@===588AA?8@??;?AAAB3BA?B:99BBA?@7:7:>>A7;7:ACAA?AAAAACCAD@CCC=BBB?BBBCDCCAA@BBCBBBBBBBBBBBBB>:>????<A<A<>==>=99:
@ATNG8:01351:05493
GATGGTAGTGTCATATGAGAGTGTGTACTCATTCGTTTCGGAAGAGACAGGTACGTTAATAGTTAATAGCGTACTTCTTTTTCTTGCTTTCGTGGTATTCTTGCTAGTTACACTAGCCATCCTTACTGCGCTTCGATTGTGTGCGTACTGCTGCAATATTGTTAACGTGAGTCTTGTAAAACCTTCTTTTTACGTTTACTCTCGTGTTAAAAATCTGAATTCTTCTAGAGTTCCTGATCTTCTGGCTCTCGTAGACAGATACTACCATCGTTCCTTCTGAGTCT
+
:>DF?CCCC@AADCCDCCGDBAABCDDDC@9;4;;;9,99.56<ABDCBB>BBC@A>@?CBBC=@<@@@==55/:)//888'//)/::;5;;@B?BBE?CC?BAFCBCFICCBBDDC?BBB@E@BCBBAA@E?BBCC@CCCCBBBBBCBBDB@A@@CCC@CC@C:;;BBBBCDB?B@@@@9@>B>;;;;;*;@ABC>CCBBCIHCCB5;;;;*;ABCC?B>BB?BBCBBBB@B@CCCCCC>A@A=AEBBBCCCCCCDBAACDDCA?BBBBB>B?B>BACBBB@@
@ATNG8:01351:05516
GATGGTAGTATCTGTCTACGAGAGCCAGAAGATCAGGAACTCTAGAAGAATTCATATTTTTAACACGAGAGTAAACGTAAAAGAAGGTTTACAAGACTCACGTTAACAATATTGCAGCAGTACGCACACAATCGAAGCGCAGTAAGGATGGCTAGTGTAACTAGCAAGAATACCACGAAGCAAGAAAAAGAAGTACGCTATTAACTATTAACGTACCTGTCTCTTCCGAAACGAATGAGTACTACTCTCAGAGTCACACACTACCAACGTTCCGTTCTGAGTCT
+
:=BF@BCCCAAAB==CDA@@?AA@A=ABB>A;;;?A=@<@@@?9:9499<A8==?88999'74=>BCBBCA?>?6:9;;9:*4:7?.59,555.5;;:<==<@6:4:@<@@B@C@??BBBCCCBBBB;;;@DCBB?@?AAAABB>B?B@@<@@@ABCCD@BAACCC?BB?BBA>AA><98884579::+8:.5577;7722,22558>=B=AABBB???=>>:;895:9;3;//*/>>>>A>:333333///....33555377262---26)---22442...
@ATNG8:01356:05472
GATGGTAGCAGACGTGACAGAGCGCCAGAAGATCAGGAACTCTAGAAGAATTCAGATTTTTAACACGAGAGTAAACGTAAAAAGAAGGTTTTACAAGACTCACGTTAACAATATTGCAGCAGTACGCACACAATCGAAGCGCAGTAAGGATGGCTAGTGTAACTAGCAAGAATACCACGAAAGCAAGAAAAAGAAGTACGCTATTAACTATTAACGTACCTGTCTCTTCCGAAACGAATGAGTACTATGTAGAGCTCTATACTACCATCGTTCCTTCTGAGTCT
+
AA@E@DBBBCCCCBBBCDCDCBBBB@BBC@BBBB@A>A@CDBBAA@?CC>B@@?>=;;;;.??CBB@AABBBBB9@=:::::*;C>C?BBB:BCC@CBBBBBBBC>@>@D?BAD=@@CBCCFCCCCCBBBBB@BB@@>ACBAAB?><@@D@@?@BBBBABA?BBBBBB@BB>888789A?A1<=<8;>???/?C=C;;;B@@?B7:7;==@1707<????BAAAAAB>B>ACE>DAA>BBAB???;;;>>AAA@>>==?>=>>>?:?===?;>;?5:;><<<=>
@ATNG8:01357:05472
GATGGTAGCACACGAGATCTCATCGTACTCATTCGTTTCGGAAGAGACAGGTACGTTAATAGTTAATAGCGTACTTCTTTTTCTTAGCTTTCTGTGGTATTCTTGCTAGTTACACTAGCCATCCTTACTGCGCTTCGATTGTGTGCGTACTGCTGCAATATTGTTGAACGTGAGTCTTGTAAAACCTTCTTTTACGTTTACTCTCGTGTTAAAAATCTGAATTCTTCTAGAGTTCCTGATCTTCTGGCGCTCTGTCACGTCTGCTACCATCGTTCCTTCTGAGTCT
+
5>>C@DBABBCCDCCCCBAAA<=>CA665>6626?>>666151554==4405;//08?00/:;69:;:B@@?>9=473333$39178::;38888;6853033(...7..(.22222772677)/).7555666288550./.<;;A>>;>875633(---0--(25.9<<<;=:55.55555&5.545555&5:999)6566<<==;;7;===*;545<.5.5<7456655<5:5::;@==497929@@@@B@<<<<=;:444444.43388284949<;::<<=
@ATNG8:01358:05506
GATGGTAGTATATCGCGTCGCTATCCAGAAGATCAGGAACTCTAGAAGAATTCAGATTTTTAACACGAGAGTAAACGTAAAAAGAAGGTTTTACAAGACTCACGTTAACAATATTGCAGCAGTACGCACACAATCGAAGCGCAGTAAGGATGGCTAGTGTAACTAGCAAGAATACCACGAAAGCAAGAAAAAGAAGTACGCTATTAACTATTAACGTACCTGTCTCTTCCGAAACGAATGAGTACTATAGACTATCTGAGACTACCATCGTTCCTTCTGAGTCT
+
9><A=AABBBBBCFIFBCGCBBBDD?CEE@AAADCC@CAAA@CBBD@BB@B@;;;@?BBB1B@CBA???A????8?@@@@@>0>@=?=BBB;BCC@;;;BAAA<;:;@CD@CCC>BABCCCCCBBBBDBBBC@CCAA=??A@AAAB@C@C@?>@CBCCABA?BCCCBB@BC>999399988*5796?AEDD.=;7;=<>><A@@3838===1918>@??<?AAABCC@B?BBB=B??;?@@@@BB===@?===?89:@@??>AAC?A>==C@C?C?BB898AB>
@ATNG8:01359:05508
GATGGTAGCGCGACGAGCGTAGACCCAGAAGATCAGGAACTCTAGAAGAATTCAGATTTTTAACACGAGAGTAAACGTAAAAAGAAGGTTTTACAAGACTCACGTTAACAATATTGCAGCAGTACGCACACAATCGAAGCGCAGTAAGGATGGCTAGTGTAACTAGCAAGAATACCACGAAAGCAAGAAAAAGAAGTACGCTATTAACTATTAACGTACCTGTCTCTTCCGAAACGAATGAGTACTATGTAGAGCTCTATACTACCATCGTTCCTTCTGAGTCT
+
@>9;76BBABB@BBFDGCBBDDCCB=BBB@CCECBB?C>A?AAACA???>@>CCCBBBBB3B@CAAACCBBBCC>A@:::::*:C>C<AAA9BCE@HBBBCDECA>AACC?CBD>@?AACCCCCCCCCCCAB?BDBB>BBBBBB?=:@?C@A?ACBBBCDC?AAAAAA?BB>BBB<??AAA;=>=9==<<<.=B;@;;;@AA?@<>;>>CE<?<?@BBA?BA???AA>B?CCD=BBB?AAABDCCA==B@>>>;;;;;:;;;?>>;?===>5;5;5;<=;;:>=
@ATNG8:01363:05486
GATGGTAGTATCTGTCTACGAGAGCCAGAAGATCAGGAACTCTAGACGAATTCAGATTTTTAACACGAGAGTAAACGTAAAAAGAAGGTTTTACAAGACTCACGTTAACAATATTGCAGCAGTACGCACACAATCGAAGCGCAGTAAGGATGGCTAGTGTAACTAGCAAGAATACCACGAAAGCAAGAAAAAGAAGTACGCTATTAACTATTAACGTACCTGTCTCTTCCGAAACGAATGAGTACACATCGTCGTGTCGTGCTACCATCGTTCCTTCTGAGTCT
+
@@@B@CBBCBCCCCCBABCDDC@@@?BBE@DC@AAA?A=@@CABABCCB@B@BBBAA@@A2A>ADBBBBBBABB=AAABBAB2AA=@=AAA:BBCADCCBCBCBB@D@BA?ACB?BCBBBABBDCBBBBCDD?DCBC?CBBAAABB>B?B@@>@CBBBCCD@CAABBC>@@8<<;077;<;7?AA@CCCCC2CD@B999B=<<=6<6<==A1616<A??<@A@@@CC@B?BDC=BAA?ABBBBBBBBBBAAABBCBBCCBBBCBA?B999B@C@C>ABBBBA==
@ATNG8:01374:05518
GATGGTAGTACATGATAGACGACACCAGAAGATCAGGAACTCTAGAAGAATTCAGATTTTTAACACGAGAGTAAACGTAAAAGAAGGTTTTACAAGACTCACGTTAACAATATTGCAGCAGTACGCACACAATCGAAGCGCAGTAAGGATGGCTAGTGTAACTAGCAAGAATACCACGAAAGCAAGAAAAAGAAGTACGCTATTAACTATTAACGTACCTGTCTCTTCCGAAACGAATGAGTACCTCTCAGACGCTCGTCCTACCATCGTTCCTTCTGAGTCT
+
CCBC?BDC;0/>0///<<>>CBBBC@BAGICABBA@5;6<ABBA::5:A;@;>@?;;;;;*;;AAABA@@B:;;,;?;;;;.:C;A4:;;&9@A?A@@@BBCBC@EA;;;;DC?CBC@@AGECCBCCCICC@CCBB?CBBAAA@@;A<@@@<@B@@@@AA@CCDCCB>AA@BCC>@A???5<;;879999(:@>A9:9BB??>;><?>AA3838ABBB>BBBBAAA>A>ABA;@::8:@AA?@??BBC???EBBA>;;;A<@@@=A>?>C@B@B?BAAABAA9
@ATNG8:01377:05484
GATGGTAGTGTCATATGAGAGTGTGTACTCATCGTTTCGGAAGAGACAGGTACGTTTAATAGTTAATAGCGTAACTTCTTTTTTCTTTGCTTTCGTGGTATTTCTTGCTAGTTACACTAGCCATCCTTACTGCGCTTCGATTGTGTGCGTACTGCTGCAATATTGTTAACGTGAGTCTTGTAAAAACCTTCTTTTTACGTTTACTCTCGTGTTAAAAATCTGAATTCTTCTAGAGTTCCTGATCTTCTGGAGATACACATGATACTCTACCATCGTTCCTTCTGAGATCT
+
558=@==CCDDDCCCBA;9;5559554>>@0//777.994975;;A?BA=@A@A@@5@;==980:4:@?=>@@8;;3444444#444(4349)45;<7<555)5<.5555;<49;;;;<@@=>>>=@;@B@@@@55.5>>>;@??666<<<;;;9;:::;00/6997;4;?=665===8==<<==*<8=966>>>+66;==4<695995559.5555$5555:7<8=D?90000/92728:<===7<:;5=;??;@BBBCCBBBCBBAAA>AAA?@<?=?9::=:00000
@ATNG8:01328:05525
GATGGTAGCAGACGTGACAGAGCGCCAGAAGATCAGGAACTCTAGAAGAATTCAGATTTTTAACACGAGAGTAAACGTAAAAAGAAGGTTTTACAAGACTCACGTTTAACAATATTGCTGCAGTACGCACACAATCGAAGCGCAGTAAGGATGGCTAGTGTAACTAGCAAGAATACCACGAAAGCAAGAAAAGAAGTACGACTATTAACTATTAACGTACCTGTCTACTTCCGAAACATGAGTACTAATGTAGAGCTCTATACTACCATCGTTCCTTCGATCT
+
::<=:==?;;=<=<>?@<<<AB@BC8::A=;>AA::6:=895:::=9BC?D<@ABBCBBB3B=@@@00/66888/6745555$5;5:.555&5;<7>@=<:<;444)45::5<:9043:9:455::::;98;;9=<33-3333877727499=4:8;;;;=;8;;7;73,3:1789,32222'256.3333)..(.355788A874657////306//.3.3335555:682555.----2--.55:3555577996869///9;;7=AA>>:=8=:=77756
@ATNG8:01329:05565
GATGGTAGTGTCAGTGCGCGTCGTCCAGAAGATCAGGAACTCTAGAAGAATTCAGATTTTTAACACGAGAGTAAACGTAAAAAGAAGGTTTTACAAGACTCACGTTAACAATATTGCAGCAGTACGCACACAATCGAAGCGCAGTAAGGATGGCTAGTGTAACTAGCAAGAATACCACGAAAGCAAGAAAAAAGAAGTACGCTATTAACTATTAACGTACCTGTCTCTTCCGAAACGAATGAGTACGAGAGAGCACACGTGTATACCATCGTTCCTTCTGAGTCT
+
BBBB@BBBABBB@?BAA>BB@@@BB?ABC?AABBBB@B@CDCBAAB?BB?C@A@?99999'85;<;>?>?;=;<18755555$5:496;AA2@=<8<<654;://+/6::6;;=455;;ABAAAD@@@BA@@@CDAB?A@?AADFC?B@C;:8:CAABCBC@BCCCAB?BB??@??BA?::39::4//////%/:3//..6::::4:599=A6A;>;?:>9=??897A>=:?=?7:00)0:=;=>?:9<<@78>><<;???88899499<<=9<19198:=>AA=
@ATNG8:01331:05525
GATGGTAGCACGACACGACGATGTGTACTCATTCGTTTCGGAAGAGACAGGTACGTTAATAGTTAATCGTACTTCTTTTTCTTGCTTTCGTGGTATTCTTGCTAGTTACACTAGCCATCCTTACTGCGCTTCGATTGTGTGCGTACTGCTGCAATATTGTTAACGTGAGTCTTGTAAAACCTTCTTTTTACGTTTACTCTCGTGTTAAAAAATCTGAATTCTTCTAGAGTTCCTGATCTTCTGGAGATACACATGATACTCTACCATCGTTCCTTCTGAGTCT
+
?9?B?ABCDCBBDCEDCCBAAAIBBBCCCC;:7;@@@;@D@E@BCCDDBB@BBAAA@B@BDBC@B?BA>??@?<99999)9@;>:99(3;;<?AA@<@A3:99BAA;>>===>BB?BCF>A>AB???=:;5:?>A<A>>>==@@>>>==A?==:=@?9>=1718??>?>@?><>A@@@2>9=477655$26555-59678887=;+////.#.../65959<6<<<>=9:2929AC@AA<>:B?BBB?;;;///<:>>>>>B@@<888==;B?B?B@DDCC>?
@ATNG8:01334:05528
GATGGTAGTATCTGTCTACGAGAGCCAGAAGATCAGGAACTCTAGAAGAATTCAGATTTTTAACACGAGAGTAAACGTAAAAAGAAGGTTTTACAAGACTCACGTTTAACAATATTGCAGCAGTACGCACACAATCGAAGCGCAGTAAGGATGGCTAGTGTAACTAGCAAGAATACCACGAAAGCAAGAAAAAAGAAGTACGCTATTAACTATTAACGTACCTGTCTCTTCCGAAACGAATGAGTACACATCGTCGTGTCGTGCTACCATCGTTCCTTCTGAGTCT
+
::<<7;:==<?;;>=;;;>===BBB?ABC?AA@@;9175:89334<6;9160/////666'6(/3933377779268B>@@@+6966:>>>2CCC@CBCCAC?999)9:?@=B??9===9>>@CAA@BBB@@@>@@@@599??==?@:A=A::65???B==B>BBB779=AA>AAA<A>><?9:55-555667$55-2526899;:5:5;99:6A588?<=<BBB997B??:=:?5;00*0:==AACBBA8856A@7339;3373;?8=777:5<:?;????>>>>
@ATNG8:01340:05553
GATGGTAGCACGAGTCACTCATATCCAGAAGATCAGGAACTCTAGAAGAATTCAGATTTTTAACACGAGAGTAAGCGTAAAAAGAAGGTTTTACAAGACTCACGTTAACAATATTGCAGCAGTACGCACACAATCGAAGCGCAGTAAGGATGGCTAGTGTAACTAGCAAGAATACCACGAAAGCAAGAAAAAAGAAGTTACGCTATTAACTATTAACGTACCTGTCTCTTCCGAAACGAATGAGTACGATGAGAGAGCTCTCTCTACCATCGTTCCTTCTGAGTCT
+
<89>7<=B=BB=@@CCA<=>>>@::25AC>ABBA;;4:6@ABAAAC<BB?C?CDCCCCDD2B>AAA@AAABBA69;:;:===,??:?;?==3=??9???@@BC9948>??>ADD?BCBCC;;;ABBBBBBCC@CBBD?BBCCBBBC?A=A:;6;CBBB@@@?BBBBDC@BB?CEC?BAABB9A9:3:>>>>@&><<9:3:AA;<AA;>8>?AC>E=88;@@?CCBA@@C?C@ABD>BA@=??@CA@ACAAAAAAAA>?>B878;///388=AB@C?B=A@@@@@@=
@ATNG8:01343:05553
GATGGTAGTGTCATATGAGAGTGTGTACTCATTCGTTTCGGAAGAGACAGGTACGTTTAATAGTTAATAGCGTACTTCTTTTTCTTTGCTTTCGTGGTATTTCTTGCTAGTTACACTAGCCATCCTTACTGCGCTTCGATTGTGTGCGTACTGCTGCAATATTGTTAACGTGAGTCTTGTAAAACCTTCTTTTTACGTTTACTCTCGTGTTAAAATCTGAATTCTTCTAGAGTTCCTGATCTTCTGGACAGAGTGTGCAGATACTACCATCGTTCCTTCTGAGTCT
+
=>=B@B>@?;55@996;@;BBBBBBCBBBBBB?BBBB<AA<<8<=00///5///544)47;99:05.4:://///9277888'///(49::3555>49555)55.55;;=>:@@@>?<<;:;;:;>9@@;;<A>@9@@:;4:@??BB@????>994>>::99<@??C;??@995;<<5<;;;9+9.5.55555$95>>>6>655555555.555&55455.5.5;699:554;5:5:88;985::;9A>@?>000000/=</99944.444355:.5.559977//
@ATNG8:01345:05529
GATGGTAGCACACGAGATCTCATCGTACTCATTCGTTTCGGAAGAGACAGGTACGTTAATAGTTAATAGCGTACTTCTTTTTCTTGCTTTCGTGGTATTCTTGCTAGTTACACTAGTCATCCTTACTGCGCTTCGATTGTGTGCGTACTGCTGCAATATTGTTAACGTGAGTCTTGTAAAACCTTCTTTTTACGTTTACTCTCGTGTTAAAAATCTGAATTCTTCTAGAGTTCCTGATCTTCTGGTGTCTGATCTGTATCACTACCATCGTTCCTTCTGAGTCT
+
BABC@DCCBABBDCCDCDC@AABBC@BABB;;6;AAB=CEBEAB@@ACCC@CCA@@?C?BBCC=?=?ABCEBBBB@BB===+:>89333(399;8==<6<A538;>3707=@=@=>AAA@@30*000000/;6?<66.5;;<?8::?>>====<<6A@@>AA>A=A@A@AA@@@<@:;;;.9;B499===,?>AAA799>>@<:999.4444$4889:7:?BB<?@A:98C@C@CCBBBB?BBCACBB<;;@@CCCCCDE@A@BB?BBBCC@C?B=??AAAA;;
@ATNG8:01347:05548
GATGGTAGCACACGAGATCTCATCGTACTCATTCGTTTCGGAAGAGACAGGTACGTTAATAGTTAATAGCGTACTTCTTTTTCTTCTTTCTGTGGTATTCTTCTAGTTACACTAGCCATCCTTACTGCGCTTCGATTGTGTGCGTACTGCTGCAATATTGTTAACGTGAGTCTTGTAAAACCTTCTTTTACGTTTACTCTCGTGTTAAAAATCTTGAATTCTTCTAGAGTTCCTGATCTTCTGGTGTCTGATCTGTATCACTACCATCGTTCCTTCTGAGTCT
+
@@DCAD9;;BBBBBCCCBBAAA;;B@;;=>AB>DCCC>CE@C@@@?==CB@BHBAA@C?@@AD7?=?DGCBA@:A9?>?>?1?A@CEE>@??AA>@@@<9:36:79539A>=;;;A=A@A<A=@=<=>===<@AAB<>>>>>>??B@@>AAA@@:==?;>?9<:=B?>>>B@?:?9::9*83=16666'285:7-5555;AAAAC:=>>=.9;=2:A2:08<3<@>==@@=D<B888>>:==@<?==<===>>B???@>>>AAB=?>>BB:>:>;?AA???CC
@ATNG8:01348:05522
GATGGTAGCGCACACATAGATACAGTACTCATTCGTTTCGGAAGAGACAAGTACGTTTAATAGTTAATAGCGTAACTTCTTTTTCTTGCTTTCGTGGTATTCTTGCTAGTTACACTAGCCATCCTTACTGCGCTTCGATTGTGTGCGTACTGCTGCAATATTGTTAACGTGAGTCTTGTAAAACCTTCTTTTTACGTTTACTCTCGTGTTAAAAATCTGAATTCTTCTAGAGTTCCTATCTTCTGGATAGCGACGCGATATACTACCATCGTTCCTTCTGAGTCT
+
:;<A=AACCCCCCCCECBBBBBBBC@;:==550556>4?=7;7666>=A>@;:4444)4.4::B6;9;@>9://)/:)/////$//)39::3556<9>;;7;=769BBBC@CDCCCCCC@CBD@DACCBB@@@C=AAAB=AACCC@@@@@CBCBBBB@BCB@BB@C>AAA@BACAA?ACCHM;A=@=;;<<<*;AAAB9B;;:;9@995.9999$9?>@=9@8BB;>>>000?;?=@@CCC?CBC?BBA@A@BC@A@CCD@@ABCB?CBBBC@C?B?AAA???CB
@ATNG8:01349:05557
GATGGTAGCGCGACGAGCGTAGACCCAGAAGATCAGGAACTCTAGAAGAATTCAGATTTTTAACACGAGAGTAAACGTAAAAGAAGGTTTTACAAGACTCACGTTAACAATATTGCAGCAGTACGCACACAATCGAAGCGCAGTAAGGATGGCTAGTGTAACTAGCAAGAATACCACGAAAGCAAGAAAAAGAAGTACGCTATTAACTATTAACGTACCTGTCTCTTCCGAAACGAATGAGTACAGAGAGTACGATATGTCTACCATCGTTCCTTCTGAGTCT
+
CBAC@C@ABBBBBBBCGCDDDD@??<?BB?BBBB??<??AABBBBB?CC?B?BCB@@???2@=BBBBBBABACD;@@;;;;.5@<D6AAB7@BB>BBCBBBBA@=@?AA?AAA?BBBBCFCCCCCBBBA@C@CDBB?BBBB??>C@C?C:98:CAAACCC?BBBCBB?BC?CDC<AAB>D897748:::;+:A=;;:=BAA??;?=AAAE:>:=;?@B?ACAAAAB?B?BBD?BCB>ACBABCBBA@@@@A>>>A@@@AA@@@@7;;???<@=A<@@AAA;;;
@ATNG8:01351:05556
GATGGTAGCGCGACGAGCGTAGACCAGAAGATCAGGAACTCTAGAAGAATTCAGATTTTTAACACGAGAGTAAACGTAAAAAGAAGGTTTTACAAGACTCACGTTAACAATATTGCAGCAGTACGCACACAATCGAAGCGCAGTAAGGATGGCTAGTGTAACTAGCAAGAATACCACGAAAGCAAGAAAAAGAAGTACGCTATTAACTATTAACGTACCTGTCTCTTCCGAAACGAATGAGTACAGAGAGTACGATATGTCTACCATCGTTCCTTCTGAGTCT
+
CDED@CAABBBBCDCCCCCCCCBB>BDD?BCCC??>?>@ACBCCA?BC?B<@@C@@@@@2A?BBBBBBCD>>=3<?9;;;;*;B=@299:*9@A=CBBCCCD;;:;?BC@CDD=AAAAECCCCCBBBABED?CBBB<??BB???C?DAD?@>?CBBBCBB?BBBCA@>AB@AAA>AABCC====798888(8@<@;;;BBB@@;>;>BBD<@<@@BAA=@AA@AAB@C@BBB=???>AABBBCBB??>>ACCD>>>>::;====7;;>?><@<@<@?>=>888
@ATNG8:01352:05564
GATGGTAGGCACTGCGCACATATCCCAGAAGATCAGGAACTCTAGAAGAATTCAGATTTTTAACACGAGAGTAAACGTAAAAAGAAGGTTTTACAAGACTCACGTTAACAATATTGCAGCAGTACGCACACAATCGAAGCGCAGTAAGGATGGCTAGTGTAACTAGCAAGAATACCACGAAAGCAAGAAAAAAGAAGTACGCTATTAACTATTAACGTACCTGTCTCTTCCGAAACGAATGAGTACTGTATCTATGTGTGCGCTACCATCGTTCCTTCTGAGTCT
+
ABBB?CCC@CBBBFCCCCCCCCCBB>BBBAGBBCAA?A?BBBBBDC@CC?C@CDD???>>1==?BBBBBBBAB@9>?;;;;:':B=@9AAA7@BB?CAA@BCCBB@B@CC@CBC>AABACCCCCBCBBBCBC?BDDD=??BBCBBD@C@CAA?ACB@?@CB?CCCAAA?DD?BBB=A?;;;37773557888%8=:;868@>BBB=@;??AC<?<==A??=?CBBBBB?F?BBB>BBB?BCCCCAAABBB>@:8:>?>>>@@@B>><>??==8=5;188;>>;;;
@ATNG8:01358:05532
GATGGTAGAGAGACTGTAGCGCACCCAGAAGATCAGGAACTCTAGAAGAATTCAGATTTTTAACACGAGAGTAAACGTAAAAAGAAGGTTTTACAAGACTCACGTTAACAATATTGCAGCAGTACGCACACAATCGAAGCGCAGTAAGGATGGCTAGTGTAACTAGCAAGAATACCACGAAAGCAAGAAAAAAGAAGTACGCTATTAACTATTAACGTACCTGTCTCTTCCGAAACGAATGAGTACGATGAGATCTCGTGTGCTACCATCGTTCCTTCTGAGTCT
+
7::?@H0<9BBBBBAAACBBBBBBC>CCD?BBCB@@>@>AA@AABB?AB?B?BBBBBCCC1B?BBCBBBBBAAA9=7:5:<<*<>:?:?BB9CBB@CC;;:@>/00/6::6;;B<??BABCCBBECCCBBBAAFBBB?BBBBBCCC?C?B:;8:BAAABBB?BBBBBC?BB?CBB?BBB99/9551568889%8=4582788:::;;;;=AA;A8>>BAA=AC@??<B?B:=?C>AA@;>=ABBBB>=>>@<==;;:?>;>665>>=A=>=@<@;@9<<=999;;
@ATNG8:01359:05554
GATGGTAGTATCTGCACACTCTGTCCAGAAGATCAGGAACTCTAGAAGAATTCAGATTTTTAACACGAGAGTAAACGTAAAAAGATGGTTTTACAAGACTCACGTTAACAATATTGCAGCAGTACGCACACAATCGAAGCGCAGTAAGGATGGCTAGTGTAACTAGCAAGAATACCACGAAAGCAAGAAAAAGAAGTACGCTATTAACTATTAACGTACCTGTCTCTTCCGAAACGAATGAGTACACATCGTCGTGTCGTGCTACCATCGTTCCTTCTGAGTCT
+
:::<:B=BBBB=C=BAAA;==AB:97;?=49?@@>@=@<>>?@BBB?AA=A?A?????==.?:?=A?=<?<989*9<;;::9$555:.555&555.59555:://)/4//)/=93:;589A@BCCBB@@@;;7;BBB7;:A??:@A?D?B;;69@>;>::>=A???9:4:?9??@7BBA<>6:::/33;>@.9948889D??>@<@;??@B<A<@BA@@<@@@@AAD?C?BBB>BBB9:8BBBB???BBA::?BBBBBC777?AA399>??;A?C?BA><=<<;
@ATNG8:01361:05536
GATGGTAGATACTCGCTGATACACCCAGAAGATCAGGAACTCTAGAAGAATTCAGATTTTTAACACGAGAGTAAACGTAAAAAGAAGGTTTTACAAGACTCACGTTAACAATATTGCAGCAGTACGCACACAATCGAAGCGCAGTAAGGATGGCTAGTGTAACTAGCAAGAATACCACGAAAGCAAGAAAAAGAAGTACGCTATTAACTATTAACGTACCTGTCTCTTCCGAAACGAATGAGACACATCGTCGTGTCGTGCTACCATCGTTCCTTCTGAGTCT
+
@??G@DCABBCCCABBDDCCCCCBB<CBC@BBCBBB@C?AACBBAB=@@;?:?@AAADDA2A@AAACCCCABBB=?@>????,@@;@=BBA7BBB>CCCBDDC@@<A?@@=@BB?AAABDAAABB@@BBCCB@CBBB?BBBBBBBB?B@BBC?CBBBBBBB?BBBAAB?CC?AAD>BBBBB8?<<889888(8>:?;;;>A@AA<A=AB??;?=@@AAA>ABAAAAB>A?ABB=BBB=??CCBBAAABBCDB????@A=<=>:;5;>====A=@<=>=@@898
@ATNG8:01361:05565
GATGGTAGACACGTGTGCTCTCTCGTACTCATTCGTTTCGGAAGAGACAGGTACGTTAATAGTTAATAGCGTACTTCTTTTTCTTGCTTCGTGGTATTCTTGCTAGTTACACTAGCCATCCTTACTGCGCTTCGATTGTGTGCGTACTGCTGCAATATTGTTAACGTGAGTCTTGTAAAACCTCTTTTTACTTTTACTCTCGTGTTAAAAATCTGAATTCTTCTAGAGTTCCTGATCTTCTGGGGTCTCTCTCTCACGCACTACCATTCGTTTCCTTCTGAGTC
+
B<@B?BCCBBBBCCCABA@CBCBCBCBBCDBB@CCBE=BB@C@BAA@DBB?BBBBB?B?BBBC@B?BBBBBBBBB=AADDD2B@<@//,.>>B>AA@<@?000>@AA<=??@=>=A=@@@;@<@A>>>>==8<A@C9>>@A@=>>@@@@@A>>=<@AA<BA<A<AA?@?AA;;8;====2=+//7777*7999;+655/-----5(----$-...6262886=88777=6;69=>>=;6<7789*588=BA@@@@@@B>==<;:66616---*--34---9--/
@ATNG8:01363:05562
GATGGTAGACACGTGTGCTCTCTCGTACTCATTCGTTTCGGAAGAGACAGGTACGTTAATAGTTAATAGCGTACTTACTTTTTCTTGCTTTTCGTGGTATTTCTTGCTAGTTACACTAGCCATCCTTACTGCGCTTCGATTGTGTGCGTACTGCTGCAATATTGTTAACGTGAGTCTTGATAAAACCTTCTTTTTACGTTTACTCTCGTGTTAAAAATCTGAATTCTTCTAGAGTTCCTGATCTTCTGGACAGAGTGTGCAGATACTACCATCGTTCCTTCTGAGTCT
+
;==C?B@?;9999;;?;;;;;99999556====BAAB<AA<A>;;:A@@@<@>>7:587;<>>6:8:<>88---7(--8877)66073222&277717333(37,3338;;79::>=>>D=@>>:=;>>?;;;;;;>??B8;;@@@@@;;;B@@?;;96<9;7;C;A;;>>@@@ABA7:::??>2<7<+//767(//:9<1;887;;=;==989;;,;///=7=6@@<A>>;;;><>=CC???@;??A=BB>>?@@@A@A???@??@@@:>>>A@=D=A;?@@A@===
@ATNG8:01365:05553
GATGGTAGCTCTGCTCTGACTCTCGTACTCATTCGTTTCGGAAGAGACAGGTACGTTAATAGTTAATAGCGTACTTCTTTTTCTTGCTTTCGTGGTATTCTTGCTAGTTACACTAGCCATCCTTACTGCGCTTCGATTGTGTGCGTACTGCTGCAATATTGTTAACGTGAGTCTTGTAAAACCTTCTTTTTACGTTTACTCTCGTGTTAAAAATCTGAATTCTTCTAGAGTTCCTGATCTTCTGGGTGCGCTACAGTCTCTCTACCATCGTTCCTTCTGAGTCT
+
CC?@=><@A;66>;;;CCBBAA;<<<<<<B;;9:ABA<BC>@=;;:BCCFACBB==8<9<<=>+0-00/;/556?9==A?>+::5:;<=6<A@>6;5524;5456=<=:=BBBBBBB@CBB?C?BCBB@AAD@BDDB?B@@@CBB;;;ABBBB@A=AAA@AA?B?AAA000<<A<>>>GG9@=A9:::::';9@@C>CAA?@<@999.9999'9>==9:>;@B<?AB@A?B@E?AAABBA<A:;;0;AA;;;@@?@@@@@@@@@A@@@@@B6;6;?CAABBBBB
@ATNG8:01366:05521
GATGGTAGGTGCACATGAGTGTATCCAGAAGATCAGGAACTCTAGAAGAATTCAGATTTTTAACACGAGAGTTAAACGTAAAAAGAAGGTTTTACAAGACTCACGTTTAACAATATTGCAGCAGTACGCACACAATCGAAGCGCAGTAAGGATGGCTAGTGTAACTAGCAAGAATACCACGAAAGCAAGAAAAAGAAGTACGCTATTAACTATTAACGTACCTGTCTCTTCCGAAACGAATGAGTACGATGAGAGAGCTCTCTCATCGTTCCTTCTGAGTCT
+
BBBC?BBB>A@CC@@AIBBBCCCCC?BA@=A;;;::9>;>???;>C=@@<><?=:95999$9.55=<::9//)/7.7//////$/<7=8==<+;44.44494<;333/36:<7<<B?;@B=CBBBBGDBCBBBBADCCC>AADBCBBB?B?B@@<@A@@@A@?ACCAABC?BB?BBC?ABAAB=A<<800000(/;3...59;;::5:5::::9>7:9@@@<@ABBCCDAC?ABD?CBC>::8A@@99999:BBFCCCAA=A>>=@@@?9=8=;??>==;;7
@ATNG8:01366:05560
GATGGTAGGTCACATGAGTGTATCCAGAAGATCAGGAACTCTAGAAGAATTCAGATTTTTAACACGAGAGTAAACGTAAAAAGAAGGTTTTACAAGACTCACGTTAACAATATTGCAGCAGTACGCACACAATCGAAGCGCAGTAAGGATGGCTAGTGTAACTAGCAAGAATACCACGAAAGCAAGAAAAAGAAGTACGACTATTAACTATTAACGTACCTGTCTCTTCCGAAACGAATGAGTAACCTCTCAGACGCTCGTCCTACCATCGTTCCTTCTGAGTCT
+
BBBD@DDC?AABCCABAEJEDBBB?CCD?CCCB@A>@?AAABB??<?C<?=>@@AAAAB2A=ADCA@@CCCCD>CC96666(6<9>;@AA5??A=A:;:>>A==9=<@@<@??7::AA>>>@AA@@@>?==9=>>C9>;>;????:><AAA<AA???@@>:??AA;;7;>9==@:=;;=A8?<<6<>==>/<=:=BAA???@@@<A;=8889>9>;;==<@@A????<@<@AA:???<@;<<//*/7:9:9BBA==>>>=@@<@@@=AAA@@<@<@<@@?>>>@@
@ATNG8:01366:05569
GATGGTAGCGCACACATAGCATACAGTACTCATTCGTTTCGGAAGAGACAGGTACGTTAATAGTTAATAGACGTACTTCTTTTTCTTGCTTTCGTGGTATTCTTGCTAGTTACACTAGCCATCCTTACTGCGCTTCGATTGTGTGCGTACTGCTGCAATATTGTTAACGTGAGTCTTGTAAAACCTTCTTTTTACGTTTACTCTCGTGTTAAAAATCTGAATTCTTCTAGAGTTCCTGATCTTCTGGGATGTGTGCGCAGTGCCTACCATCGTTCCTTCTGAGTCT
+
;;BD@EDDBBCB>>AAA>0/0/0/779997700)/999/:<4;69??>;BB:955<<7<59=9:.;9;99//8///9)/////$//)3/::1////)/<>6;<:<<==AA?BCCCCECB@BBDAE@AABA;;;B?AABC=AACBCBBBB;;;CCABC?;<;=@@=B5;:@999BDC@ABDFF7@==800000*00>@@8C999A<;999.5555$59955155;=:?DC@@@C?A>BCCBBC?B;;;0;;;;@;;;BBBBBBDA;;;@BB;;<@C@C@CCCCBBAB
@ATNG8:01368:05543
GATGGTAGCACGAGTCACTCATATCCAGAAGATCAGGAACTCTAGAAGAATTCAGATTTTTAACACGAGAGTAAACGTAAAAAGAAGGTTTTACAAGACTCACGTTAACAATATTGCAGCAGTACGCACACAATCGAAGCGCAGTAAGGATGGCTAGTGTAACTAGCAAGAATACCACGAAAGCAAGAAAAAGAAGTACGCTATTAACTATTAACGTACCTGTCTCTTCCGAAACGAATGAGTACGATGAGAGAGCTCTCTCTACCATCGTTCCTTCTGAGTCT
+
A@BD?BCBB@@@DDDECCCBBBBDF@EDC@BBBH<;9;>BACBBBD@BD@C@DCCBBBBB2B?BBB::;CCCBD>AABCCCC5;;;;@CCD<DGC@AAA@@AA;;79@BB?ABB=@???ABDDCCDCCBBBC@CAAA89:??AA??9@=A;;5:BBABBBB@??>CCC@BB?BA@@BBBA>6<35-5789:*9<6::;AAAAAA<B<AAAA<?<??BCC@CC@@@AB>A9>?A<@CC?BABBBEBBBB??@?>>>==:>:7////577///59/6/677AA>>=
@ATNG8:01370:05556
GATGGTAGAGTATCATGTGTATCTCCAGAAGATCAGGAACTCTAGAAGAATTCAGATTTTTAACACGAGAGTAAACGTAAAAATAAGGTTTTACAAGACTCACGTTAACAATATTGCAGCAGTACGCACACAATCGAAGCGCAGTAAGGATGGCTAGTGTAACTAGCAAGAATACCACGAAAGCAAGAAAAAGAAGTACGCTATTAACTATTAACGTACCTGTCTCTTCCGAAACGAATGAGTACACATCGTCGTGTCGTGCTACCATCGTTCCTTCTGAGTCT
+
B@@B@CBBBBBBDDCCECCDBBBCC@CCC@BBBBBB?B@CCDECCB@BB?B>AAA;;;;;$95@@>CD>BC@@@8@?<;:;:$9@7?.999*9>@=ABBABAB994:?::6:CC=BBBBBBBCDJCCBCBBB@BCAB?BBBBA@AA=@=@::8;CCDCCCC?BABBBB@CC@BBB?BBDCC>BBB?AAABA2A>;::;=>==;:5:;@?AB<?;=>@@@=ACABAAA?B@AAA<ADE?BBBABDBBBBBBCBCCABCDD@@?BBB>B??@D@C?B?BBAAAD??
@ATNG8:01372:05547
GATGGTAGTGATACAGATCAGACACCAGAAGATCAGGAACTCTAGAAGAATTCAGATTTTAACACGAGAGTAAACGTAAAAGAAGGTTTACAAGACTCACGTTAACAATATTGCAGCAGTACGCACACAATCGAAGCGCAGTAAGGATGGCTAGTGTAACTAGCAAGAATACCACGAAAGCAAGAAAAAGAAGTACGCTATTAACTATTAACGTACCTGTCTCTTCCGAAACGAATGAGTACTATGTAGAGCTCTATACTACCATCGTTCCTTCTGAGTCT
+
;=>H@CBCCCCCCCCBBDCCECBCCACDE?@@BA@@;@=A@AA@@=:CC?B@CAA::87&3,33;:888A??=5><<;9:*4:.5.55)555.5<;9;<<<<8=8@@<@AB>AAAACECCCCCCCBBCCGDBBB9::AA@@@C9?<@;<5:CAABCCD@ADDDBB?BD?BBB>BBBBB:BBB?ABDDD2==:>===BAA@@<@688??:=9>A;;;@CAAABA@<@8<BC;BA?<AACCAAABBBBB>>>?B;;;>=AA???=AA@==8=5;5:=>===@>
@ATNG8:01377:05527
GATGGTAGCGCGACGAGCGTAGACCCAGAAGATCAGGAACTCTAGAAGAATTCAGATTTTTAACACGAGAGTAAACGTAAAAAGAAGGTTTTACAAGACTCACGTTAACAATATTGCAGCAGTACGCACACAATCGAAGCGCAGTAAGGATGGCTAGTGTAACTAGCAAGAATACCACGAAAGCAAGAAAAAGAAGTACGCTATTAACTATTAACGTACCTGTCTCTTCCGAAACGAATGAGTACGTGTGCGACGTGTCTCCTACCATCGTTCCTTCTGAGTCT
+
DBAB@B<A=BBBBCCDBBAA@BABC>BBB@BBBBBA<@<;88=>:A8AB<@;=>BBBBBB3B@CAAADCCA??>599;9995$5949.555'59;5;D@@@BA;;6::@@?CCC?BB?@AECCBBBBBCA@@@BBAA?C??????B?C=@@B?BABEBBBB?BCBAAA@CB?BBB?AA>79.9::788888(6=8:::??>?<=9=7;;ED=B=88:@@>?BA@A@B>A489A;@CC<>>@A@?9<<9:8<9=9777;8;=777717522<6@>B?B@@@@?<<
@ATNG8:01329:05580
GATGGTAGTCTCAGATAGTCTATAGTACTCATTCGTTTCGGAAGAGACAGGTACGTTAATAGTTAATAGCGTACTTCTTTTTCTTGCTTTCGTGGTATTCTTGCTAGTTACACTAGCCATCCTTACTGCGCTTCGATTGTGTGCGTACTGCTGCAATATTGTTAACGTGAGTCTTGTAAAACCTTCTTTTTACGTTTACTCTCGTGTTAAAAATCTGAATTCTTCTAGAGTTCCTGATCTTCTGGCTCTCGTAGACAGATACTACCATCGTTCCTTCTGAGTCT
+
ACBB?BGCCBBCCCCCDCBBBCCBBCCBBBA@>@CEE>CCAF@CCCBBBC@BCBAA>@@CBBB?B?ACCBB@@<?;>@A@A,00-0;<@8A@CC?BBC?BA69;@A@B@CCDMBCCC@A@@?B?CC@@@AAA=AAAA?CCBDBBBBBBBBAAAAA>;;;>@??C=AABAAABBC>C;<;;.;;A>A@AA@,ABCCC=C;<:@@:99?7?>>>,>999@<B?BF@BCA<;;C@C@CCCCBB>BAC@CCBBCCCBBBBCCCCBBBCC?BBBBB?B?B?BBBBCBBB
@ATNG8:01332:05612
GATGGTAGGTGCACATGAGTGTATCCAGAAGATCAGGAACTCTAGAAGAATTCAGATTTTTAACACGAGAGTAAACGTAAAAAGAAGGTTTTACAAGACTCACGTTAACAATATTGCAGCAGTACGCACACAATCGAAGCGCAGTAAGGATGGCTAGTGTAACTAGCAAGAATACCACGAAAGCAAGAAAAAGAAGTACGCTATTAACTATTAACGTATCTGTCTCTTCCGAAACGAATGAGTACCTCTCAGACGCTCGTCCTACCATCGTTCCTTCTGAGTCT
+
@@@B?BBB@BCCCCCBCCCCBBCCC@@A@?CBBBCC?B?BDDBAAC@DD?@??B@?@@@@1@=CAACBCCCCDC>CA@@@@@0@B>D<ABB;BBC@BAACCCC?A?C?@@<@BB?BBBBBBBBCCCDCCCBB?BCBB@BBBA@A>?<@@DBB@BBCCCCBB?BBBBBB=?@;@@@9>>@@?8@99299999.9@:A888@A>=?3738>?@1838ABABFCBBAAA?5969>>9@??=@CDFBAA?BBBBBACBBBA@@@A;AA?;?<><A=A>B@BDAAAA@@
@ATNG8:01346:05610
GATGGTAGTGCGTGAGAGAGAGACCCAGAAGATCAGGAACTCTAGAAGAATTCAGATTTTTAACACGAGAGTAAACGTAAAAAGAAGGTTTACAAGACTCACGTTAACAATATTGCAGCAGTACGCACACAATCGAAGCGCAGTAAGGATGGCTAGTGTAACTAGCAAGAATACCACGAAAAGCAAGAAAAAAGAAGTACGCTATTAACTATTAACGTACCTGTCTCTTCCGAAACGAATGAGTACTATAGACTATCTGAGACTACCATCGTTCCTTCTGAGTCT
+
@=;;6:@CCCCBB>GG;<=BCB;;:4;@@;ABBBEE@B?AA?::AA?AB?A=??A9:9::$76?:=?=C@>@?<8<7;4444$4<5:.95,5;<7<969C?EDD@C@DC?CDDABB??@CCCCCCCAAA::6;CAA?ABBCCC?@=@@C@@<>>@885AA=@BBBBA>AB:>>;37;3333&7;;<777899%9:39::;DBAA=38379==*/+/<==@?:::CCBF?B<??C=B??<>BDABBBBB?@@A<;;@BCAAABBEBC>BAAAB=A=A>A@@@A999
@ATNG8:01347:05616
GATGGTAGGCACTGCGCACACATCCCAGAAGATCAGGAACTCTAGAAGAATTCAGATTTTTAACACGAGAGTAAACGTAAAAAGAAGGTTTTACAAGACTCACGTTAACAATATTGCAGCAGTACGCACACAATCGAAGCGCAGTAAGGATGGCTAGTGTAACTAGCAAGAATACCACGAAAGCAAGAAAAAAGAAGTACGCTATTAACTATTATCGTACCTGTCTCTTCCGAAACGAATGAGTACTATAGACTATCTGAGTCTACCATCGTTCCTTCTGAGTCT
+
99<F;@@M965:55455<;<@@;;=6=BC?@@@;55.5.599445=8=<:=:0000////$/4///::9;<::;<<=>?@@@+65.5.555'5>>:>=BBBBC;@=A@CC>@@@=??98:BBBDCBCBCC@@>@???=AAABBABA=A@C@@=?AAAAABD@A?>?9:39>:<=<8??@>A7>9<9688888%/658///;=A<>:><@@@@9=<655773875==>?;A6=?@8=;9275577:=>>=>>CBB??BBBBBBAABB>??AAA=A>A>A?>=>799
@ATNG8:01353:05571
GATGGTAGTATCTGCACACTCTGTCCAGAAGATCAGGAACTCTAGAAGAATTCAGATTTTTAACACGAGAGTAAACTTAAAAGAAGGTTTTACAAGACTCACGTTAACAATATTGCAGCAGTACGCACACAATCGAAGCGCAGTAAGGATGGCTAGTGTAACTAGCAAGAATACCACGAAAGCAAGAAAAAGAAGTACGACTATTAACTATTAACGTACCTGTCTCTTCCGAAACGAATGAGTAACATAGATATACGTATAGCTACCATCGTTCCTTCTGAGTCT
+
?;=G?BBBBBABBCCCCCCDFCCBB@BCC@CB@@@@<@7;;C???B=@@>A?AB@?????.?>AABBBAAABBA9A@2999+9;5;,737&5572899>9>826.24::3>>B=???CAA@@@>>>>AAAA<><>A:>==>=@AA<A;@@A<A===@@AA=AAAA>><>@=???;>>>AA9>><7/////(//(./889;;ABB=A<@;::9<6;>>995:>?=>=>=D=AAA:;;;;==87//).86799>>88;>==BBAA@;:7:AA==<>7:5;>======
@ATNG8:01354:05585
GATGGTAGCACGAGTCACTCATATCCAGAAGATCAGGAACTCTAGAAGAATTCAGATTTTTAACACGAGAGTAAACGTAAAAAGAAGGTTTTACAAGACTCACGTTAACAATATTGCAGCAGTACGCACACAATCGAAGCGCAGTAAGGATGGCTAGTGTAACTAGCAAGAATACCACGAAAGCAAGAAAAAAGAAGTACGCTATTAACTATTAACGTACCTGTCTCTTCCAACGAATGAGTACTGCGTCTCACTCTCGCCTAATCGTTCCTTCTGAGTCT
+
::=A?BBBCBBB=BB>@6;5:9=:;.5<B?BBCBBB>B=@AB;;9?8@@;@:??=77899)8:>?;ABCCCCCC=@>;4999'9B;<:ADG9DCC@CCBBA>>00+/4886;?B?BBCCC;:;BCBBBBBBB@CCCC>?@A@@BA@<=:<00*0<;8<9:?=87788;8;;8<;<1;888=5::64256666%6;1798?;A@=<:=::99=8=:>=AA@?BBBBBBA>A8?9=7703:::BBBB>??BAA@BBBBBBB<88857>:>6?9?<@<;=;788
@ATNG8:01354:05594
GATGGTATTCTGTTACGAGAGCCAGAAGATCAGGAACTCTAGAAGAATTCAGATTTTTAACACGAGAGTAAACGTAAAAAGAAGGTTTTACAAGACTCACGTTAACAATATTGCAGCAGTACGCACACAATCGAAGCGCAGTGAGGATGGCTAGTGTAACTAGCAAGAATACCACGAAAGCAAGAAAAAGAAGTACGCTATTAACTATTAACGTACCTGTCTCTTCCGAAACGAATGAGTACTACTCTCAGAGACACACTACCATCGTTCCTTCTGAGTCT
+
AB@@<A@@;@DDCACCCDCCCCACCC@BBBBBD>B=@@CCCBB?AA>A@DAC;;<<<$95?;<=BBBABBC>:9:CCDD3BB?A<@@@6??AA???B897AA<@>AB@CCC>ABBBB899BA==>@888=ABBB>@>>>>@>?@A?AAA@CCBB;::H@CCDCA?=?C?BBB?@>999,9@@;9999:(:=9????CD@@<9<8<@>>8><;;;;A=@>>;;;;=A<>>B8ACD@?;;>00000/;=>?@BBBBBD???BBB?BBAAA?B>B>ABB???CA
@ATNG8:01358:05578
GATGGTAGCAGACGTGACAGAGCGCCAGAAGATCAGGAACTCTAGAAGAATTCAGATTTTTAACACGAGAGTAAACGTAAAAAGAAGGTTTTACAAGACTCACGTTAACAATATTGCAGCAGTACGCACACAATCGAAGCGCAGTAAGGATGGCTAGTTTAACTAGCAAGAATACCACGAAAGCAAGAAAAAGAAGTACGCTATTAACTATTAACGTACCTGTCTCTTCCGAAACGAATGAGTACCTCTCAGACGCTCGTCCTACCATCGTTCCTTCTGAGTCT
+
?<<A=BCBCCCCCCCCCCCCCCBCC@CCB?CCBBBB@B@BBBCCAA?BC?C?BBBAA@@@2A?BBBCCBBB@A@8>@;;;;;'9@<B299949@A=ABBBBBBBD?B?AA?AGD?CAABCCCCCBBBBACCC@BBBB<@ABBBBAA>B@D:;;:BC@CC<?<?BBCBB?AA=ABA?BC???8:99?ACCCC3CCAE899CBAAA@F@A@@B@E@CA????ABBBBBE@E@BBA<=AA@AAAB:::ABABCBBBBAABBBBC?AABADAAAA=@=A=ABBBBBBB
@ATNG8:01359:05585
GATGGTAGCTCGCTGATGATATCTCCAGAAGATCAGGAACTCTAGAAGAATTCAGATTTTTAACACGAGAGTAAACGTAAAAAGAAGGTTTTACAAGACTCACGTTAACAATATTGCAGCAGTACGCACACAATCGAAGCGCAGTAAGGATGGCTAGTGTAACTAGCAAGAATACCACGAAAGCAAGAAAAAGAAGTACGCTATTAACTATTAACGTACCTGTCTCTTCCGAAACGAATGAGTACATAGATATACGTATAGCTACCATCGTTCCTTCTGAGTCT
+
@>>A?CCBBBBCCCCBDDABCCCBB@BBC@CCCD@@<?;?ABBBBB?AC?C>@????AAA2A?CAAAACAACBC<BAAAA@@0@@<A>CCB<CDC?CBBBDCDBB?A?CC?ACD?BBBBCCCCCDCBDDCBB?BCBB?B??>?AA@<BAEBB?ABBBBABC?CCC@@??BC?AAB>AABBB=?>>:==<<<.=A<@876AAA>>:><AACD:>:=AAAA?BBAAABC?B?BCC=BBB?@@ACCCAA?AAAAAA???AAABB?>==9=???A;@=D=AAAA?888
@ATNG8:01360:05599
GATGGTAGGCGTGTGAGAGTCTGCCCAGAAGATCAGGAACTCTAGAAGAATTCAGATTTTTAACACGAGAGTAAACGTAAAAAGAAGGTTTTACAAGACTCACGTTTAACAATATTGCAGCAGTACGCACACAATCGAAGCGCAGTAAGGATGGCTAGTGTAACTAGCAAGAATACCACGAAAGCAAGAAAAAGAAGTACGCTATTAACTATTAAACGTACCTGTCTCTTCCGAAACGAATGAGTACCTCTCAGACGCTCGTCCTACCATCGTTCCTTCTGAGTCT
+
:=AA?@;@7@ABCCB@ABB;6:<<>7@CC@ECCC;;:;?BAC@@@A=B@5;.4=:77777'728:;<BBBBBCC8>797777$334;6;==/88616//.733.22'2.5827890559989797989;999:39;994562552595:5<<>9>>AAB>>>:>>>>BC@BB;>>B=@?>>>677:776555$5946755555995959;77-55'5265=9;66///7354777.7//(//::.2226555999555555895=7;055>>>9>491699225;;
@ATNG8:01368:05597
GATGGTAGCAGACGTGACAGAGCGCCAGAAGATCAGGAACTCTAGAAGAATTCAGATTTTTAACACGAGAGTAAACGTAAAAAGAAGGTTTTACAAGACTCACGTTAACAATATTGCAGCAGTACGCACACAATCGAAGCGCAGTAAGGATGGCTAGTGTAACTAGCAAGAATACCACGAAAGCAAGAAAAAGAAGTACGCTATTAACTATTAACGTACCTGTCTCTTCCGAAACGAATGAGTACGAGAGTCAGAGCAGAGCTACATCGTTCCTTCTGAGTCT
+
DEDD?@BBCCDCCCCCCCCDCBBCC?CCD<AABC??=??BBDBBBB?BB?B?CCA==;;;,><@ADBBBBBAA@8<=:;;;:'9B<@2::;6;CE?CBBBBDD@A>CADC@DCC?BBBBCBCCCC@@@CBBB@CCCD=??BBDCBB=B@BBB?BBABBBBB?@AACCC?BB?BBB?BBECC:?;;5;==<<.=B<A>>>>>@BA=A=@@@@:=:=AAAA@BBBBBAA=A>BBB<ABB?ABBBBBBBB>==ABCCB@@@B;;;;;;BABED<@<@;;;;?@;;;
@ATNG8:01369:05597
GATGGTAGAGTATCATGTGTATCTCCAGAAGATCAGGAACTCTAGAAGAATTCAGATTTTTAACACGAGAGTAAACGTAAAAAGAAGGTTTTATAAGACTCACGTTAACAATATTGCAGCAGTACGCACACAATCGAAGCGCAGTAAGGATGGCTAGTGTAACTAGCAAGAATACCACGAAAGCAAGAAAAAGAAGTACGCTATTAACTATTAACGTACCTGTCTCTTCCGAAACGAATGAGTACACATCGTCGTGTCGTGTACCATCGTTCCTTCTGAGTCT
+
DBCD@CCCCCCCCCCCCCCBBBBBB@BBA@DDDBBB@B@BBCCFBC@BCACACCC@@@@@1A?CCCBCCCBBCA;??:;;;;*;A=A5;;;.;;:=ACCCEEC?><?@CC?BCC?BACCCCBCCCCCBBBDD?CBBB<@@BBCCBB>C?B@@>ABBBBAAA?AAA?AA>AA>@@@;??BCB=A>><>FDDC3DD<;;;=@@BAA;?;?@AA<@<??CCC@CCAAABB>A?ACF>CAA?BBBBBBBBBBBBBBCBBBBBBCCBBB?BABBB?B?B?BBBBB?@>
@ATNG8:01374:05615
GATGGTAGATATATGCACGCTCTACCAGAAGATCAGGAACTCTAGAAGAATTCAGATTTTTAACACGAGAGTAAACGTAAAAAGAAGGTTTTACAAGACTCACGTTAACAATATTGCAGCAGTACGCACACAATCGAAGCGCAGTAAGGATGGCTAGTGTAACTAGCAAGAATACCACGAAAGCAAGAAAAAAGAAGTACGCTATTAACTATTAACGTACCTGTCTCTTCCGAAACGAATGAGTACGTGTGACGTACGTGAGCTACCATCGTTCCTTCTGAGTCT
+
CCCB?BCCCCCCCCCBCBCCBBCAA@ADC<ABCC@@>@@BBBAAAB?BB>B>?><77777(9;ADBBBCCCCCB<BB@A@@A0@@;A5;;:-;CC?CCDCCCDCC?C@BB=ABC?CBBBBBDCCCBCBCDCC@CCAA?AAA?AB@@<B@CBB?CCCCACCA?BABBBB?BA>888299998+9@@;::9:::%/:7:///==@>?<>:=<@@7:7:A@AA?@@???@@<;9;@>6@0000@@@BCCCABB@BBBBBBBBFBBAAAC?@?@@A;:7:=AA>>>>:;
@ATNG8:01328:05643
GATGGTAGAGTATCATGTGTATCTCCAGAAGATCAGGACTCTAGAAGAATTTCAGATTTTTAACACGAGAGTAAACGTAAAAAGAAGGTTTTACAAGACTCACGTTAACAATATTGCAGCAGTACGCACACAATCGAAGCGCAGTAAGGATGGCTAGTGTAACTAGCAAGAATACCACGAAAGCAAGAAAAAGAAGTACGCTATTAACTATTAACGTACCTGTCTCTTCCGAAACGATGAGTACGTGTGACGTACGTGAGCCTACCATGTTCCTTCTGAGTCT
+
;<<C;@=C===56/</////<:=:?8:99.45::=@295<::45549:.55)59455555$545///////777.///7777'55.5.955&5;=?BB@@?AA9=04-3:7=@?9?B:9;B?>>@@@<BBBC@C;;<>A?@A:90:+.*...)-:77:743-399>9938<9=<<8;<<<;38;;48@EEE3AB?A>=@??>AA=A6=;@@4;6:9;;:=@@??>:8581777.7///:::3339//------/88/////(/883888838+/*/;99;:85
@ATNG8:01330:05628
GATGGTAGTGCGTGAGAGAGAGACCCAGAAGATCAGGAACTCTAGAAGAATTCAGATTTTTAACACGAAGAGTAAACGTAAAAAGAATGGTTTTACAAGTACTCACGTTTAACAATATTGCAGCAGTACGCACACAATCGAAGCGCAGTAAGGATGGCTAGTGTAACTAGCAAGAATACCACGAAAGCAAGAAAAAAGAAGTTACTGCTACTTAACTTAATTAACGTACCTGTCTCTTCCGAAACGAATGAGTACGAGAGAGCACACGTGTCTACCATCGTTCCTTCTGAGTCT
+
=BBE@CB?A@CCBBBBB@BBAB;;;09BA=@AAA00)/3///////188296:@@A@@@?$7,388//*/999;;5;40/><<,0/)//)---&---3//////;>445/58<=5;::58888445955556<;;:7??@B?@A@BCBAB4;4:;:5:@@@BC<?78844>?;AC?BA@6;;733(37728?BBBC(=>37749>>==<55538(//(//67<9==BBB>@;:<9..(/(.5:,337.58:??D>;///89999===9<99>878:=:::D9?5:185;;<666
@ATNG8:01330:05650
GATGGTAGCACGAGTCACTCATATCCAGAAGATCAGGATCTCTAGAAGAATTCAGATTTTTAACACGAGAGTAAACGTAAAAAGAAGGTTTTACAAGACTCACGTTAACAATATTGCAGCAGTACGCACACAATCGAAGCGCAGTAAGGATGGCTAGTGTAACTAGCAAGAATACCACGAAAGCAAGAAAAAGAAGTACGCTATTAACTATTAACGTACCTGTCTCTTCCGAAACGAATGAGTACAGAGAGTACGATATGTCTACCATCGTTCCTTCTGAGTCT
+
AABB?DB@;?;CCDC@>>CCBDCCC@CBB9;;BBBBEDFDCCBCCC@BB?C?CBAADDDD3D?BBBCCBBBBCA9=7;9444$4;7<.555&5<<6;<=BBBB?@<@?BB?CDF@BBAA@@@BBABCA@@@D?B@AAA@@@@>>0000<@>@>@AA?B@>?=>ABBBB?BE?BCB?BCCED=A9:3:==<=,=>188AA>999>9=8<<>=5:7;>@@@>@@???BB>B:BBB=@@A;988=787<=>B?;???///;;3538;84;=<AA49371779<<>?7
@ATNG8:01332:05662
GATGGTAGCACACGAGATCTCATCGTACTCATTCGTTTCGGAAGAGACAGGTACGTTAATAGTTAATAGCGTACTTCTTTTTCTTGCTTTCGTGGTATTCTTGCTAGTTACACTAGCCATCCTTACTGCGCTTCGATTGTGTGCGTACTGCTGCAATATTGTTAACGTGAGTCTTGTAAAACCTTCTTTTTACGTTTACTCTCGTGTTAAAAATCTGAATTCTTCTAGAGTTCCTGATCTTCTGGGCTGCGCTGATATGCGCTACCATCGTTCCTTCTGAGTCT
+
@?:B=AB::;A@ABCCCCGCCCBBCCBBBC<;8;BBD=BBAC@BBBBCCF@BBBBB?B@CFDD?C?CBBCCCBAA?BBAAA3?@=AABA=BBBB?B@@<>C?@?AB@A>ABBBCA=C=DA?8<8===C<>;<;?DBA<@@A;==>>@?A;<<<<?;===<AA=D:@???@@@AA<>>???6?=A<@@AAA/AA665.666///;88;7;=<=/>@>>><@;==9===<::::>=BAA???;;;<=4;///=989>AAFB??<;661///9>16166>>>>;77<
@ATNG8:01334:05659
GATGGTAGCGCATATCAGCGCAGCCCAGAAGATCAGGAACTCTAGAAGAATTCAGATTTTTAACACGAGAGTAAACGTAAAAAGAAGGTTTTACAAGACTCACGTTAACAATATTGCAGCAGTACGCACACAATCGAAGCGCAGTAAGGATGGCTAGTGTAACTAGCAAGAATACCACGAAAGCAAGAAAAAGAAGTACGCTATTAACTATTAACGTACCTGTCTCTTCCGAAACGAATGAGTACGATGAGATCTCGTGTGCTACCATCGTTCCTTCTGAGTCT
+
@@B@>A;;;CCCCCCCCBBBBCABB>BCCADCCC??>?>AACCCCB?BB>A@CCC@@@@@1@ACCF@BBCCCBB<@A?@@@@0>>9@4;;;-<CD?ABABBBBBB@B@CD@ACA@ABBBCCCBBBBCCDDA@;A@@@=@BAACC;:6<@BAA@BBCBCDCC?BCCDCC@AA>??>8;<887*:==;:::::(9><@>??BC@<=,-,-999+-+->>>>@BBBBBCC?@??DC>C;;9:DABBBBBBBCCBBBB>>>A<A>>>>><????B??;>;>@@>=;<;
@ATNG8:01337:05657
GATTAGTGATACAGATCAGACACCAGAAGATCAGGAACTCTAGAAGAATTCAGATTTTTAACACGAGAGTAACGTAAAAAGAAGGTTTTACAAGACTCACGTTAACAATATTGCAGCAGTACGCACACAATCGAAGCGCAGTAAGGATGGCTAGTGTAACTAGCAAGAATACCACGAAAGCAAGAAAAAGAAGTACGCTATTAACTATTAACGTACCTGTCCCTTCCGAAACGAATGAGTACGGAGTCAGAGCAGAGCTACCATCGTTCCTTCTGAGTCT
+
8:;7>>@@@BCCBCBBABDBAAB@DEE>@>@@00)04<<=BBCC>BB?A=??AA@BC?+858:::==>:00)/9999::*<=8=?BCC8C@A=@CBB@D;:;@C?CC@AAA8;;A@BBAAAAC;;9CBA<BA@A=@?>>>>?A=A=@;:49>>;<BBD?CCBABB@??:999;?>99:,:==8:8898(2:1725687=<>5:479<<9@:88;@@<?A??C>C<><?CA;:/0)///68;>B?777>977<888;7;=:?9;999?;?=@>BCBBB778
@ATNG8:01348:05631
GATACATACATACGCGCCAGAAGATCAGGAACTCTAGAAGAATTCGAGATTTTAACACGGAGAGTAAACGTAAAAAGAAGGTTTTACTAAGACTCACGTTAACAATATTGCAGCATGTACGCACACAATCGAAGCGCAGTAAGGATGGCTAGTGTAACTAGCAAGAATACCACGAAAAGCAAGAAAAAGAAGTACGCTATTAACTATTTAAACGTACCTGTCTCTTCCGAAACGAATGAGTACGAGAGTCAGAGCAGAGCTACCATCGTTCCTTCTGAGTCT
+
//99//5<<?BBBAB?A9:;;9<<@=@@:A=A>>?A5:.5;.5.55444444&47988:054:::::19<8;;;;(0<8<8=>>+=0//6:99;;;:;=8<5::.33/47::>>///7:/37773?A<=?BA>788A??>B<?<787;@@9:::AD<?;<;BB@BB>BBA=AA;;;;-;BA;=?<<;,73-3339/////(/388333(3;1:;;=>8=47773:863977.700*06;;:>>AAB;<@@<<@B==B;;@AAA@BBBBB?B?A?BB???BFC
@ATNG8:01348:05659
GATTAGGCTCACGTACGTCACACGTACTCATTCGTTTCGGAAGAGACAGGTACGTTAATAGTTAATAGCGTACTTCTTTTTCTTGCTTTCGTGGTATTCTTGCTAGTTACACTAGCCATCCTTACTGCGCTTCGATTGTGTGCGTACTGCTGCAATTATTGTTAACGTGAGTCTTGTAAAACCTTCTTTTTACGTTTTACTCTCGTGTAAAATCTGAATTCTTCTAGAGTCCTGATCTTCTGGGATGTGTTCGCAGTGCCTACCATCGTTCCTTCTGAGTCT
+
?AA?AB?BCCDCDCGAABBBBABBB;;;CBB?CJEG?BB@BBCBCCCBB?BBBBB>A=@@BB@C?BABBBCBBB@A@@@@2@@>A@AA=ABCB>BBA8=>4::9BBC@AAABBBDD;>>><?<?@AAA>>><????:=>AA=>>>=A@@?>;;:3:39=987183;9;///9//(.3333)34=257777(78////&.35/..3332222&222285;699497756///5::8566*--66.6--,7=0--/::=:>:=@@;@>>>?<@=A:==?>;;;;
@ATNG8:01352:05629
GATGGTAGTACATGATAGACGACACCAGAAGATCAGGAACTCTAGAAGAATTCAGATTTTTAACACGAGAGTAAACGTAAAAAGAAGGTTTTACAGGACTCACGTTAACAATATTGCAGCAGTACACACACAATCGAAGCGCAGTAAGGATGGCTAGTGTAACTAGCAAGAATACCACGAAAGCAAGAAAAAAGAAGTACGCTATTAACTATTAACGTACCTGTCTCTTCCGAAACGAATGAGTACTATGTAGAGCTCTATACTACCATCGTTCCTTCTGAGTCT
+
8::D?BBAABCC;:9BA@BB@AACE?BBC?AC@B@B,0+0<>>>??<??=??BB::9DFE1D?BDCCCBB;;;@5:494444$5:5:.555&5<;@=B;;9DD::;9?CC?BBA=@@A@A@@ABCDCCCBAA=@CA@=ABBBBBAA=@<A<<7<CBBCCCC@CCCCCC?BB?BBA==>999,7<<:<<=<==&=@@C9::BBBBB@D@BBBA:=8<A@@@<@CBBBCC?B?:::5:@@<?CCBBBDBBBBBBBBBBBB;;;;=AAA<A@@@@<A3818@>===>=
@ATNG8:01352:05634
GATGGTAGCGCACACATAGATACAGTACTCATTCGTTTCGGAAGAGACAGGTACGTTAATAGTTAATAGCGTACTTCTTTTTCTTGCTTTCGTGGTATTCTTGCTAGTTACACTAGCCATCCTTACTGCGCTTCGATTGTGTGCGTACTGCTGCAATATTGTTAACGTGAGTCTTGTAAAACCTTCTTTTTACGTTTACTCTCGTGTTAAAAATCTGAATTCTTCTAGAGTTCCTGATCTTCTGGACGACGCGCACTGACACTACCATCGTTCCTTCTGAGTCT
+
@@BC@BBABCCDDBBBBECCB@BCCCBBAB@>:>:;;6;D?E@DDCBCCCADCCCC@C@CCCC>C@BCBBB;;;D?AACBB2:998?DD>BBBA>ACB=BB9;;BCBD@BBCCCCBB?CCF@B@BBCCCCBC?C9::?CBBBBBCBCBCCCBBBC?BBB@DD@C>AABBBBCCD?B@@@@8A?C?BCCCC5@ACCC>CBCDBCCGGC@BBCB5BBBBF?@>@C?AAA@@@A?B@CAAB@@=@?F@FD;<;;;CBB;;<BBBBCCBABBB@@>@?B?BCBBBCCA
@ATNG8:01360:05624
GATGGTAGCAGACGTGACAGAGCGCCAGAAGATCAGGAACTCTAGAAGAATTCAGATTTTAACACGATAGTAAACGTAAAAGAAGGTTTTACAAGACTCACGTTAACAATATTGCAGCAGTACGCACACAATCGAAGCGCAGTAAGGATGGCTAGTGTAACTATCAAGAATACCACGAAAGCAAGAAAAAGAAGTACGCTATTAACTATTAACGTACCTGTCTCTTCCGAAACGAATGAGTACCTCTCAGACGCTCGTCCTACCATCGTTCCTTCTGAGTCT
+
<9:B?BDCCCBBBCCCDCEEDDBBB@CA@?BBBBCC@C@???AABC@CF?B@BA@9988+9;@ABBBAAACED=B@;;;;.5=7<.99:'9>>9>=@BBDCCC>@>@A?A@A>AC@ABAABBBBBBB<;;@BB::8:AADBBBC@E@BBB>BBBBBBBB?BBBCCC@BB<??B4:9?::/777467888(5:7;>@???A<=1838?AA<><>BBAA=A@B@@@B;?<?BD>BAA>A@@@@AA?>>AAB@A@>;;;@==:>>>=@@@@B?B?B?BBC?@?AA
@ATNG8:01361:05622
GATGGTAGTAGTACACTAGTCATACCAGAAGATCAGGAACTCTAGAAGAATTCAGATTTTTAACACGAGAGTAAACGTAAAAAGAAGGTTTTACAAGACTCACGTTAACAATATTGCAGCAGTACGCACACAATCGAAGCGCAGTAAGGATGGCAAGTGTAACTAGCAAGAATACCACGAAAGCAAGAAAAAGAAGTACGCTATTAACTATTAACGTACCTGTCTCTTCCGAAACGAATGAGTACACACTCTCATATGACACTACCATCGTTCCTTCTGAGTCT
+
;>>M@CCBCBBBBDDEEFCCCBB;;:;CDABBBCB@>A>BBCCCCC@CC@C@AB?:9999)9<@ABBBCBCAB@9>>;;;;;*;C;?4;;;&5997=B=CDCCCC@C@BA?CCB<??CCCDCCBBBBBBBBB?BC@@<??AA??980:;@@A@??=@ABAB@DCBBBB=@A????@BBAAA<<=>9;;;;;.;A<A;;;=>ADD:=7;;=>5:3:<@??=?DDBAAA?C?BBD>CBB>ABBCBBB?A=>>A@>>>>>ABBBBBBB@CBBBB?B=A>ABBBB:::
@ATNG8:01361:05662
GATAGTATCATGTGTATCTCCAGAAGATCAGGAACTCTAGAAGAATTCAGATTTTTAACACGAGAGTAAACGTAAAAAGAAGGTTTTACAAGACTCACGTTAACAATATTGCAGCAGTACGCACACAATCGAAGCGCAGTAAGGATGGCTAGTGTAACTAGCAAGAATACCACGAAAGCAAGAAAAAAGAAGTACGCTATTAACTATTAACGTACCTGTCTCTTCCGAAACGAATGAGTACACATCGTCGTGTCGTGCTACCATCGTTCCTTCTGAGTCT
+
?@AFCCBBBCCCCDDCCBCC?CCC?BBBCCC?B?AACCBBA?AA>A?BA?77777'8<CCBCB@B@BBB:A@;;;;:*;B?CACCC<CDC@CCBBCBCCC?C?CA?BBB<@@BBCDDCBBBBDCCCC?BBBB>BA@@>==B>B@CBB?AAABAABA?BCC@@?@CC>889299987)8<<7:::;;;'7>9;///<<>==9=9<=>A6;6:>A??<?@AA@AB?B?BCD?BAA?BBBBBA?AAAAA@@BBBBBCCBBBBDF?A<;;A5:5::==@A??>>
@ATNG8:01363:05649
GATGGTAGAGAGAGCTCTCTCATCGTACTCATTCGTTTCGGAAGAGACATGTACGTTAATAGTTAATAGCGTACTTCTTTTTCTTGCTTTCGTGGTATTCTTGCTAGTTACACTAGCCATCCTTACTGCGCTTCGATTGTGTGCGTACTGCTGCAATATTGTTAACGTGAGTCTTGTAAAAACCTTCTTTTTACGTTTACTCTCGTGTTAAAAATCTGAATTCTTCTAGAGTTCCTGATCTTCTGGATATGAGTGACTCGTGCTACCATCGTTCCTTCTGAGTCT
+
5=;;=;BCBCC@@BE;66>>@A;99BCDEDAA>@@@@8@>8>8ABABEE;;;BA:9784>?AB=BGDAA>>00/7)//999(//,6=>A7<@BB@DCFABB@@A@@AB7;;BBC@AA?BBB@C>BDDBCFEC@CBBB?DBBCCCCCCBBBBBCBB?@@@<@B<@<@AB@@@BAB>@;;;;;*;>@8>>AA@*00000*55559;;;;=9>===+;656>1616=7>?@9:9B@D@BA??>@;?@@=ABAAAAAAABBBBC;;;CBA<?@::738=A>BCBB997?
@ATNG8:01365:05637
GATGGTAGCACGACACGACGATGTGTACTCATTCGTTTCGGAAGAGACAGGTACGTTAATAGTTAATAGCGTACTTCTTTTTTTTGCTTCGTGGTATTCTTGCTAGTTACACTAGCCATCCTTACTGCGCTTCGATTGTGTGCGTACTGCTGCAATATTGTTAACGTGAGTCTTGTAAAACCTTCTTTTTACGTTTACTCTCGTGTTAAAAATCTGAATTCTTCTAGAGTTCCTGATCTTCTGGGATGTGTGCGCAGTGCCTACCATCGTTCCTTCTGAGTCT
+
//793:<@::;555@??A>A<@CDDDBBBBCC?BCCE?CC9;8;;;CDDD@DDD@@=@59988-7697:9BAAA>;00/0/00/"///(/9::3888387+2755285=8677???;?BB?B?B@@A@@==5====6;:?;;;B@==:;;>>??<?>>;>@<;7=;///8885279==</<19056252$2==AA9<>><=<88//(....$.78;=7@7@B?BBA===B=C=AAB?;7+//=;3:/..3336663../95;<=3::55<:A<A7;;@???A=
@ATNG8:01368:05667
GATGGTAGCACGACACGCGATGTGTACTCATTCGTTTCGGAAGAGACAGGTACGTTAATATTTAATAGCGTACTTCTTTTTCTTGCTTTCGTGGTATTCTTGCTAGTTACACTAGCCATCCTTACTGCGCTTCGATTGTGTGCGTACTGCTGCAATATTGTTAACGTGAGTCTTGTAAAACCTTCTTTTTACGTTTACTCTCTTGTTAAAAATCTGAATTCTTCTAGAGTTCCTGATCTTCTTGGAGATACACATGATACTCTACCATCGTTCCTTCTGAGTCT
+
5;6>:;@ABCA@;;9;566<<=@BBCCCCCCAECDH>BB?B?@@@B@@@>AA@@@8;88BCC>C>AACBBBBBA;::999(37,39993399@9>>@5>>.444::=8>>>BBB@@>ABC?B?A??99::9?B????BBABBA???=;777///6;;@<@A<A;?@8885>@?<???BB3807888878(59888.5/////8369(////'..5;>0505968-----50545755550.-(-(--677799989999//.999088><<8:5:6999<;;;=
@ATNG8:01371:05622
GATGGTAGTGTCAGTGCGCGTCGTCCAGAAGATCAGGAACTCTAGAAGAATTCAGATTTTTAACACGAGAGTAAACGTAAAAAGAAGGTTTTTACAAGACTCACGTTAACAATATTGCAGCAGTACGCACACAATCGAAGCGCAGTAAGGATGGCTAGTGTAACTAGCAAGAATACCACGAAAGCAAGAAAAAAGAAGTTACGCTATTAACTATTAAACGTACCTGTCTCTTCCGAAACGAATGAGTACTACTCTCAGAGACACACTACCATCGTTCCTTCTGAGTCT
+
5<<=?B=B>B=BB666>><<;;5669=>?665<<54.4344444394::6:6::877777$3,3/////99::;5;=>>===+5549499;;*?@C?CCCCCBA:;79<@@:@::58;;<>??@@995:<:::7;;;@:>:==BBAB>B=B::68?AAAA@C?===<<=<==8>@?8>>??C<B;<6777789%7;97727999<<=<@:?=9727;.::=8849<;;989;><899+9?>8?BB787BB>BBB888@@AA@@@::9;;6;:::>9>5;5:///7///
@ATNG8:01373:05646
GATGGTAGGACGAGCGTCTGAGAGGTACTCATTCGGTTTCGGAAGAGAACAGGTACGTTAATATGTTAATAGCGTAACTTCATTTTTTCTTTGCTTTCGTGGTATTCTGCTAGTTACACTAGCCATCCTTACTGCGCTTCGATTGTGTGCGTACTGCTGCAATATTGTTAACGTGAGTCTTGTAAAAACCTTCTTTTTACGTTTACTCTCGTGTTAAAAATCTGAATTCTTCTAGAGTTCCTGATCTTCTGGTGTCGTCTATCATGTACTACCATCGTTCCTTCTGAGTCT
+
A<<C:><@5?:9:;4444499:::5;<>=;<:2//)/:.776732---(---(--665074///99)/)4459;997;;4///////#/;;17999399997<5/)//////797;<<<====8::;.4.5;@;?@;?4>9>=9=@@>>;;;;<=;99<<>;00/4997<6::;;555<<9<=====):39544444$44;;;094445;5555.5555$59955.56<;6977///;)/)/:;5557<<?7?;>@AA999CEBBA;;;=::29==>@=A>B@CCDCCCCB
@ATNG8:01375:05661
GATGGTAGTGTCAGTGCGCGTCGTCCAGAAGATCAGGAACTCTAGAAGAATTCAGATTTTTAACACGAGAGTAAACGTAAAAAGAAGGTTTTACAAGACTCACGTTAACAATATTGCAGCAGTACGCACACAATCGAAGCGCAGTAAGGATGGCTAGTGTAACTAGCAAGAATACCACGAAAGCAAGAAAAAGAAGTACGCTATTAACTATTAACGTACCTGTCTCTTCCGAAACGAATGAGTACTATAGACTATCTGAGACTACCATCGTTCCTTCTGAGTCT
+
;99B?BBBCDDDDBCCCCBBCCBBB@BED@CBBBAA;?<?ACCCBB?AA=A?BBCBBBBB3B@BCBABBBCBBB9BCCCDDC5@A;@<AA@7@@@<ABBCCCCBB?B@CC@CCB?AAAABBBBCBCCCCDAB?BBBB?BBBB@@?B=A>AAA?ABBCCAAA?CCCAA@?BB>>>=8<<976)9:::98888(8>:>888AA>>?6;6;=>A1838>AAA?AAAAAAA=A>ABB=BAA>ABCCBBB?@@@A@@@@@AAABBBBBBB?D>>>B?B?B?BCBAA989
@ATNG8:01330:05693
GATGGTAGATATATGCACGCTCTACCAGAAGATCAGGAACTCTAGAAGAATTCAGATTTTTAACACGAGAGTAAACGTAAAAAGAAGGTTTTACAAGACTCACGTTAACAATATTGCAGCAGTACGCACACAATCGAAGCGCAGTAAGGATGGCTAGTGTAACTAGCAAGAATACCACGAAAGCAAGAAAAAGAAGTACGCTATTAACTATTAACGTACCTGTCTCTTCCGAAACGAATGAGTACTATAGACTATCTGAGACTACCATCGTTCCTTCTGAGTCT
+
CCCC?CCCCCCAABCCCDDCB@@CC?ADC?DCCB??<??BBFBBBB?BB>B@CBB?????2@?BBAAABBDBBB;??99:::*;A>A5;;;6;DJBFCCCCBCBA>BAEE@@@A@CDCACBBBCBBBBBBBB?BEBB?BBAA@@@B>B>B@A>ACBBBCCA?BCCBBB>BB>@AA;>???>8?>>;::999.8?:?;;;AABAA<><>>?>1818=@@A?BBAAAAA=A?AAB=CBC?CCCBBBBCCCDA@@??>AAAAA@AA@@=@AAAA?B?B?CCBAA???
@ATNG8:01335:05688
GATGGTAGGCGTGTGAGAGTCTGCCCAGAAGATCAGGAACTCTAGAAGAATTCAGATTTTTAACACGAGAGTAAACGTAAAAAGAAGGTTTTACAAGACTCACGTTAACAATATTGCAGCAGTACGCACACAATCGAAGCGCAGTAAGGATGGCTAGTGTAACTAGCAAGAATACCACGAAAGCAAGAAAAAGAAGTACGCTATTAACTATTAACGTACCTGTCTCTTCCGAAACGAATGAGTAACTGCGTCTCACTCTCGCCTATCGTTCCTTCTGAGTCT
+
;<<=866=:?CC;;<;;<<666>==6;;;7;<<<;@;?<@@@@??@:>>4:.9==99888'7688;;;373::<29977<<<.;;;?6A=B174:6;9:7955593<8<@;><>676A??@@@AA@@@?8874;;;:5:>@>AA<<:><ABA9=>@?A<==8====@?;?A>@@A?A=<?A2777177777'5517;;ABA8:88>:=?@@8:5:///56978:78527279;).//+/799/.)....35589999;=8885;A?CBA;?8;6;9;<;;//
@ATNG8:01342:05697
GATGGTAGGACGAGCGTCTGAGAGGTACTCATTCGTTTCGGAAGAGACAGGTACGTTAATAGTTAATAGCGTACTTCTTTTTCTTGCTTTCGTGGTATTCTTGCTAGTTACACTAGCCATCCTTACTGCGCTTCGATTGTGTGCGTACTGCTGCAATATTGTTAACGTGAGTCTTGTAAAACCTTCTTTTTACGTTTACTCTCGTGTTAAAAATCTGAATTCTTCTAGAGTTCCTGATCTTCTGGTGTCGTCTATCATGTACTACCATCGTTCCTTCTGAGTCT
+
;66B;CCC@CD?@;9<CCECBBBB?BCCFDCC?BCCD<BB?B?CCCCBBB@CCCBC@C@BBBC@DADBCBBBBDD@CCCDD3BB?CCDD=CCCD@BBB?BD=;:;CEDAFCBBBCCD@CCC?B?BCCCCBBB?BBCB?BBBBBABAFBBCAAABB@EBB?BC@B?BBCCCCCCBBCAAAA9B?D>@AA@@0ACCCE=CCCCCCCBBB?BDDD2CCCCC@C@CB@BBBCCAA>@?BBBBBB>AACABBBCCCBBBCBB@@@BBCED@A@ABC@D?B?BCCBBCCB
@ATNG8:01345:05700
GATGGTAGGAGACACGTCGCACACGTACTCATTCGTTTCGGAAGAGACAGGTACGTTAATAGTTAATAGCGTACTTCTTTTTCTTGCTTTCGTGGTATTCTTGCTAGTTACACTAGCCATCCTTACTGCGCTTCGATTGTGTGCGTACTGCTGCAATATTGTTAACGTGAGTCTTGTAAAACCTTCTTTTTACGTTTACTCTCGTGTTAAAAATCTGAATTCTTCTAGAGTTCCTTGATTCTTCTGGGTCTACGCTCGTCGCGCTACCATCGTTCCTCTGTCT
+
@;@B<@AB>BCCCCCCCBBBCCBBB;::>>00,0@@@90;:;?CCBBCBB?BCCCC?C?BBBA=A>A???A@???<?=C?C+BB?BBAA<ABBB@BBC?BB599?BBC@BBBDA@@@<@>>:>;>>;;;?>?;A@@@8;:?@=888?=;;;888@<@@A=??<?;>>>@@B=>=:=@@@@3@=B<A>@>>,99799*--3---366?;AEDD.=>==<5:59:4:<@B7777<)-)--,)-20,,-9)--235;8889:>99>8987555557/5(/.66877
@ATNG8:01346:05687
GATGGTGTGTCATATGAGAGTGTGTATCATTCGTTTCGGAAGAGACAGGTACGTTAATAGTTAATAGCGTACTTCTTTTTCTTGCTTTCGTGGTATTCTTGCTAGTTACACTAGCCATCCTTACTGCGCTTCGATTGTGTGCGTACTGCTGCAATATTGTTAACGTGAGTCTTGTAAAACCTTCTCTTTACGTTTACTCTCGTGTTAAAAATCTGAATTCTTCTAGAGTTCCTGATCTTCTGGGATGTGTGCGCAGTGCCTACCATCGTTCCTTCTGAGTCT
+
;9:D?BBBDDCCCCBBBCCCAAABB@@@9969@@B>CB@E@CCCCCCC?@@@CC?C?CACC@D<@@BCCCCBA=>>>>>0<?:?@??<?ABB?BCC?CC;;:BECC?CCDDBBBC?CDC@D?CCBBBBBB@CCCC?CCCCCBAACCBBBBCCC?@@@@BB@C@??@@@ADCC@BBBDD;C@C?BCCBF>AACCD>CBBCCCCCBB?CBCB5BBBBB@BACC@BBBBBBB@D@CCCCBB<A?>@8@:::ABBBCCCBBBC@DDB@CCCCCACACACCIDCCBC
@ATNG8:01346:05699
GATGGTAGATATATGCACGCTCTACCAGAAGATCAGGAACTCTAGAAGAATTCAGATTTTTAACACGAGAGTAAACGTAAAAAGAAGGTTTTACAAGACTCACGTTAACAATATTGCAGCAGTACGCACACAATCGAAGCGCAGTAAGGATGGCTAGTGTAACTAGCAAGAATACCACGAAAGCAAGAAATAGAAGTACGCTATTAACTATTAACGTACCTGTCTCTTCCGAAACGAATGAGTACTGCGTCTCACTCTCGCCTACCATCGTTCCTTCTGAGTCT
+
BCCB?BBBBDCBBBBBCBBBDDCCC?@BB?CBBB??=?@BCCCCCB@CD;=;=@?>>@?@2A?BCCCBABCCCC>A?9::::*:@>A5;;;6;DJACCCCCCCBB@B@BC@CCC<?@BBCBBBCCCCCDD?@>?C??;@B@@AB??=A@CCC@CCCCCCBB?BCCBBB?CC@AAA578@AA:@@@<@@B=>@CA<AAAAA>BCB?B>AAAA>A>ABCAA?AA???AA?B?BCD=CCC?BBBCBBBDBBB@@@BCBABBBBB?BBB?BAAAC@C?B?CBBBBAAA
@ATNG8:01348:05670
GATGGTAGGTGCACATGAGTGTATCCAGAAGATCAGGAACTCTAGAAGAATTCAGATTTTTAACACGAGAGTAAACGTAAAAAGAAGGTTTTACAAGACTCACGTTAACAATATTGCAGCAGTACGCACACAATCGAAGCGCAGTAAGGATGGCTAGTGTAACTAGCAAGAATACCACGAAAGCAAGAAAAAGAAGTACGCTATTAACTATTAACGTACCTGTCTCTTTCCGAAACGAATGAGACGACAGTCAGAGCAGAGCTACCATCGTTCCTTCTGAGTCT
+
:69C;B@B?@@@ABCCECCCCCCBB?BBB@BCC@??=?@BBCCCDD?CC?B?@B@99999'9;@BBBCCCCBBB=AC@@AAA1@C>B4;;;.;BB@DBBBCBBBB?B>BB?ABB>AA??@CCCCBCDDDBBB?CDCC?CCCBBA>>9@=@@A>ABBBAAAB@BBBCBB=BB=>>><=>CBA8A>><>CDCC2B?;?888ABA@?;?;@@@B786:>AAA@BBBBAACC<@??CC=B::7:ABABBBBBBBBBBBBBBBBBABB@?<@;;;@<A8=9=???@;:;
@ATNG8:01348:05673
GATGGTAGGACGAGCGTCTGAGAGGTACTCATTCGTTTCGGAAGAGACAGGTACGTTAATAGTTAATAGCGTACTTCTTTTTCTTGCTTTCGTGGTATTCTTGCTAGTTACACTAGCCATCCTTACTGCGCTTCGATTGTGTGCGTACTGCTGCAATATTGTTAACGTGAGTCTTGTAAAACCTTCTTTTTACGTTTACTCTCGTGTTAAAAATCTGAATTCTTCTAGAGTTCCTGATCTTCTGGTGTCGTCTATCATGTACTACCATCGTTCCTTCTGAGTCT
+
@?@D@CCC?CAABA@@BCCCCCBB?BDGGGAA<???>:?C=B?BBBBDDD@C@@@D?D@CCCC?C@CCCBABBBB?ADDDD1BB?BBBC=BCAB>B@@;@@;@@@CBCABCCBBBCD@CCB>C@DBBBBCCC>AABB?BCCCCBAADBBBCCAAA>BBB@BA?A<@@BBBCCCC@CDDDD;FAD@CCCBB5CCCCD>BCCCBBDDDE@BBBB1B@@BC?B?AD?CCBBBBC?B>BBBBCD?BBC?BCCCDCAAACCCCCABBCCC?BAABB@D?C?CCCBBBBB
@ATNG8:01348:05709
GATGGTAGTATATCGCGTCGCTATCCAGAAGATCAGGAACTCTAGAAGAATTCAGATTTTTAACACGAGAGTAAACGTAAAAAGAAGGTTTTACAAGACTCACGTTAACAATATTGCAGCAGTACGCACACAATCGAAGCGCAGTAAGGATGGCTAGTGTAACTAGCAAGAATACCACGAAAGCAAGAAAAAGAAGTACGCTATTAACTATTAACGTACCTGTCTCTTCCGAAACGAATGAGTACGAGAGAGCACACGTGTCTACCATCGTTCCTTCTGAGTCT
+
444;.45>;:;=A669>>>BACCCC@ECC@BBBAAC?B@CC@@AAA7;;>B=ABCBAABB1958CCABA=;777*3799999*9;7<4???0?<@=@@AAABB=B?C@AA?BDDACBCABBAAACCCBCCBA>@@9:5998?@??A4;6;@<8=?858@A@?A??>@B?BC?CB@:?=889+9;=888888(66-59<;<<<77294;9;;/6/66:@@?CBA@?;;07/3<A;777?AAAAA@@@<::8768<=<>885887./(...2516493999<<556
@ATNG8:01351:05693
GATGGTAGCTCTGCTCTGACTCTCGTACTCATTCGTTTCGGAAGAGCCAGGTACGTTAATAGTTAATAGCGTACTTCTTTTTCTTGCTTTCGTGGTATTCTTGCTAGTTACACTAGCCATCCTTACTGCGCTTCGATTGTGTGCGTACTGCTGCAATATTGTTAACGTGAGTCTTGTAAAACCTTCTTTTTACGTTTACTCTCGTGTTAAAAATCTGAATTCTTCTAGAGTTCCTGATCTTCTGGGTCTACGCTCGTCGCGCTACCATCGTTCCTTCTGAGTCT
+
BBBD?CCBBBCCCBB@@ABBBCCBABCCBBBB?ACCC<BD@D@DCBB=BCAEDCBB?B@DBCA?C@CCDBBCCCC?CBBBB1A@;@?@?9?BBB@BEE@CC;<<BECE@CCCCBBBD>CCC@C@CCAAABBA>@ADC?CCCCDBBBCBBCBBBBB@BBB?BB?B>AACCBCCCC@CCCCC:B>A=;;;;;*;BCCC?CCCCCCBA@A?CDDF5CCBCE@B@BGABAA@@?BAC?AABCCC?ACDD>CBABBBBBBBBBBBBBBBD@BBBBB?B?@<@BBAABAA
@ATNG8:01352:05716
GATGGTAGTATATCGCGTCGCTATCCAGAAGATCAGGAACTCTAGAAGAATTCAGATTTTTAACACGAGAGTAAACGTAAAAAGAAGGTTTTACAAGACTCACGTTAACAATATTGCAGCAGTACGCACACAATCGAAGCGCAGTAAGGATGGCTAGTGTAACTAGCAAGAATACCACGAAAGCAAGAAAAAGAAGTACGCTATTAACTATTAACGTACCTGTCTCTTCCGAAACGAATGAGTACTGTATCTATGTGTGCGCTACCATCGTTCCTTCTGAGTCT
+
@@@D@BACCCCCFCCCCCCCCDDCC=@@C@CCBA@A<A?BCCCCBB@BC@C?A@C?>>>?.??BBBAACCCDDF<?>;;;;;*;C>C5;<<.<BB?BBBBDFDDD@D?CB?BCC=?>CCDCCCBBCBBAAAC?CBBB<@@BBAAAA=A?B?@>@BBCBBBC?ABABBB@BB>999=??BCB9;;;:;::::+:>9>=>>@@AAA<B<AA@A:=:=A@@@?BBBBACC>@<?FF>CBB?BBBBBBB>AAABBB??@AAAAA>>>>B<?>=>A<@=@:=>>987?>
@ATNG8:01353:05718
GATGTAGGCGACATACATACGCGCCAGAAGATCAGGAACTCTAGAAGAATTCAGATTTTTAACACGAGAGTAAACGTAAAAAGAAGGTTTTACAAGACTCACGTTAACAATATTGCAGCAGTACGCACACAATCGAAGCGCAGTAAGGATGGCTAGTGTAACTAGCAAGAATACCACGAAAGCAAGAAAAAGAAGTACGCTATTAACTATTAACGTACCTGTCTCTTCCGAAACGAATGAGTACAGAGAGTACGATATGTCTACCATCGTTCCTTCTGAGTCT
+
@BB@A@C9CBA@BBDGDCCBBBCC@CCEADCCC@?>??BBCBAAA>BB?C@B?B9999:*;>BBCBGCCCCDB<A@9::::*;C>C5<<<'9<<7=B=BBBBAA?A?BB?BBB?BBBBBBCCCCCCCCCA@<@BAA=?@@@AAAB?B@C;;;;HBCCCCC@BBBBBD?BB=>>B?CDBEB=B??<?BCCC3AA?A999@AA::7:9>=>?:>8<?A@@<@@@BBBB?B?DDD>BBB?BBBBBBBBBBBBBBBBBBBBB?>>CAA<@@ABA<>;>:=<=>>;;;
@ATNG8:01355:05708
GATGGTAGTATCTGCACACTCTGTCCAGAAGATCAGGAACTCTAGAAGAATTCAGATTTTTAACACGAGAGTAAACGTAAAAAGAAGGTTTTACAAGACTCACGTTAACAATATTGCAGCAGTACGCACACAATCGAAGCGCAGTAAGGATGGCTAGTGTAACTAGCAAGAATACCACGAAAGCAAGAAAAAAGAAGTACGCTATTAACGTATTAACGTACCTGTCTCTTCCGAAACGAATGAGTACTGTATCTATGTGTGCGCTACCATCGTTCCTTCT
+
:<==9==<<<666?><;;;665<;94:6615::;45055::<544;74404-33733333$317773337;777.7<@DDD>166469===09//)/////55//)/27718:<7<:>:<666>=<:9////)-8--(//:99::9293944.4899:;<B8?>;7772898??;277333(3331353555$530.....2577272...3505266=;:4:;::::;7;.33:29;<48888;;>>;<???A@@@=9;7779887,2.333.3(.(..
@ATNG8:01358:05698
GATGGTAGCAGACGTGACAGAGCGCCAGAAGATCAGGAACTCTAGAAGAATTCAGATTTTTAACACGAGAGTAAACGTAAAAGAAGGTTTTACAAGACTCACGTTAACAATATTGCAGCAGTACGCACACAATCGAAGCGCTGTAAGGATGGCTAGTGTAACTAGCAAGAATACCACGAAAGCAAGAAAAAGAAGTACGCTATTAACTATTAACGTACCTGTCTCTTCCGAAACGAATGAGTACGATGAGAGAGCTCTCTCTACCATCGTTCCTTCTGAGTCT
+
ABBB@CCBCCCCBBBCCCFAABCFC@CCC@BBCBBB?B?BBBBBAC?BA;>9>?@BCCCC3C?BBEBBBBBBBB9=>::;;.:A;@2999&9@@=@CBBCDBBC@BAAA?ABB?CBAABDCCCCBDAAA::4;B995:B?=?A:95;@CAA>AAABBBCDABBAAAD?CC?AAB=??BCC@??>9::999+;><B?>>???AA<?<??>>5;5;@AAB@??@BA??;?<?AD>FBB@BBCDBBBB>>>@@???BA???>66666*//::@;@<?;?@==>===
@ATNG8:01362:05673
GATGGTAGATACTCGCTGATACACCCAGAAGATCAGGAACTCTAGAAGAATTCAGATTTTAACACGAGAGTAAACGTAAAAGAAGGTTTACAAGACTCACGTTAACAATATTGCAGCAGTACGCACACAATCGAAGCGCAGTAAGGATGGCTAGTGTAACTACAAGAATACCACGAAAGCAAGAAAAAGAAGTACGCTATTAACTATTAACGTACCTGTCTCTTCCGAAACGAATGAGTACTGTATCTATGTGTGCGCTACCATCGTTCCTTCTGATTCT
+
::;D@DEBBBBBCDDFBBDCCB:::0;@@=ABBB@@=@?ACAABAA>AE@B>AA?9999+:<@ACCDAB@::9+9@;;9:*5>49.65)5<<5;;;A@CEDD@C@BB?BBB?BCBBBFCCCCBBBCBBB?CDDD=A@BBDBBB<@<@?@<@A@AABAB?BBBBD@CC>AACABAABC:?><89999:(8A=@AA>?>CCC?B>A@@@;?:?@@::6:@@ABAC@C?AA@;>9939=;?AA@ACBBCDBBB@BAA???A???=??===8=5:4:<<8818=
@ATNG8:01367:05702
GATGGTAGGCGACATACATACGCGCCAGAAGATCAGGAACTCTAGAAGAATTCAGATTTTTAACACGAGAGTAAACGTAAAAAGAAGGTTTTACAAGACTCACGTTAACAATATTGCAGCAGTACGCACACAATCGAAGCGCAGTAAGGATGGCTAGTGTAACTAGCAAGAATACCACGAAAGCAAGAAAAAGAAGTACGCTATTAACTATTAACGTACCTGTCTCTTCCGAAACGAATGAGTACGATGAGATCTCGTGTGCTACCATCGTTCCTTCTGAGTCT
+
A@BB?CBB?BBCBBBDDDDCBBCCC?ABBABBBC@@=@?BBBCCCB==@5979@BBCCCC5C@CBCCDCCDBBB=BC@BBBB2AB=B;BAA9ADD@CCCCCBB;96;@AA?BBB?BBBBCCDCCGBCCGAAAABBBCACCCCAAAA>B@A;;6;;;:;CBB?DCBBBC>AB@BCF>AABBB<AAA;??BBB3BDABB>>>B===-/*/;9;)/+/=A@@?BB@@@@>392999.7<<9?>>BBBBBBBBBBBCF>=>>@@>==AA=B@?>>:>8>:>;;;;///
@ATNG8:01370:05678
GATGGTAGTGATACAGATCAGACACCAGAAGATCGGAACTCTAGAAGAATTCAGATTTTTAACACGAGAGTAAACGTAAAAAGAAGGTTTTACAAGACTCACGTTAACAATATTGCAGCAGTACGCACACAATCGAAGCGCAGTAAGGATGGCTAGTGTAACTAGCAAGAATACCACGAAAGCAAGAAAAAGAAGTACGCTATTAACTATTAACGTACCTGTCTCTTCCGAAACGAATGAGTACTGCGTCTCACTCTCGCCTACCATCGTTCCTTCTGAGTCT
+
AAAB@BCBCDCBBBBCCCBBBBCDD?BBC@CBBBA?B?BBBBABA>BB=?=BBA;<<<<1>?BCBA@CACCCD;@@:;;;;*;C>@5;;;&9A<7>CBBBBEBB?B@BB>ABB?CCAB@BBCDCCCCBAA@<@B?@>ABA@@A??<@?A@A>ACCBCBBB?BCCBBA?BB>AA@<@@999,9>>;<====.=A=?;;:AAAAC:=:==>>:>:?=@??=???AAAA@B?BCB=C:999BDCBABCCCCCBAAAAABBBCC?DCC?CAAABAF?B?BBBAB:99
@ATNG8:01376:05708
GATGGTAGGTGCACATGAGTGTATCCAGAAGATCAGGAACTCTAGAAGAATTCAGATTTTTAACACGAGAGTAAACGTAAAAAGAAGGTTTACAAGACTCACGTTAACAATATTGCAGCAGTACGCACACAATCGAAGCGCAGTAAGGATGGCTAGTGTAACTAGCAAGAATACCACGAAGCAAGAAAAAGAAGTACGCTATTAACTATTAACGTACCTGTCTCGTTCCGAAACGAATGAGTACCTCTCAGACGCTCGTCCTACCATCGTTCCTTCTGAGTCT
+
;66=8=9;6:>=:66;<@@BCEEDD@BBB<;9:9887;7;<==<<<:<@=@.49;95<=<*=7655556<<==<)5555555$59.5.44)444.4:98=>977161//)/8849=779>=999>955554.494434443433;-/)///)/:89;;<C?AAABBA9=;<>9918???;???;=>>?>1?=47556><<5/)/).799(/(.3///)5;9<:///6;+//:1:/404;;::=987787==;;AA:88>?:=<86;///:<>3=54337<737
@ATNG8:01377:05688
GGATGGTAGGACGAGCGTCTGAGAGGTACTCATTCGTTTCGGAAGAGACAGGTACGTTAATAAGTTAAATAGCGTACTTCTTTTTCTTGCTTTCGTGGTATTCTTGCTAGTTACACTAGCCATCCTTACTGCGCTTCGATTGTGTGCGTACTGCTGCAATATTGTTAACGTGAGTCTTGTAAAACCTTCTTTTTACGTTTACTCTCGTGTTTAAAAATCTGAATTCTTCTAGAGTTCCTGATCTTCTGGTGAGATATGCATGATGCTTACCATCGTTCCTTTCTGAGATCTT
+
/)///)//;7@@@@;?<=:;:<<;;7;<<<=;;7<>>>8;;7;7;:>@===:@??<<49)//)/;)//)5:<;;;;;;7;<@@@+6626:9;2446616<>6;;666==<<55554;;;<266>9<9==;;;;?B<?;@@=A:99?A??>??>9954948;;78847+//99<@@@@7<<AAA0>.5.59999$55;;@8<///;9/////)/:::(9///:6:7=>;>=;:888.3-388845039;9;;;<<<555<<:979://)/:)//33;5:.44(4:::////-(
@ATNG8:01377:05696
GATGGTAGCTCTGCTCTGACTCTCGTACTCATTCGTTTCGGAAGAGACAGGTACGTTAATAGTTAATAGCGTACTTCTTTTTCTTGCTTTCGTGGTATTCTTGCTAGTTACACTAGCCATCCTTACTGCGCTTCGATTGTGTGCGTACTGCTGCAATATTGTTAACGTGAGTCTTGTAAAACCTTCTTTTTACGTTTACTCTCGTGTTAAAAATCTGAATTCTTCTAGAGTTCCTGATCTTCTGGATATGAGTGACTCGTGTCTACCATCGTTCCTTCTGAGTCT
+
:A@=8=<@===BBGCBBBCF;9;BC966=BA=:=B>?8<@=@<@ABBCCH@BBCCC@C@@@??5@>@@@B<>>>>:=?DDD2BA?C;;;0<>A?;@>@;<@=BBCBCC@CD@@ACBB@BCC?B?CBCEDCCC@CCBB?BBBBDC;;;AAA@AAAA?CAA<;:AC8::CB;99BA<@9999*99=99:::;(9;@@D>B<><<555==8<<<<)<::;>9>:>E??@@CB@@=@=???DAA>A@A=ABABABABA@<88:....---0,----(-(-05---8;;;
@ATNG8:01328:05724
GATGGTAGTATATCGCGTCGCTATCCAGAAGATCAGGAACTCTAGAAGAATTCAGATTTTTAACACGAGAGTAAACGTAAAAAGAAGGTTTTACAAGACTCACGTTAACAATATTGCAGCAGTACGCACACAATCGAAGCGCAGTAAGGATGGCTAGTGTAACTAGCAAGAATACCACGAAAGCAAGAAAAAGAAGTACGCTATTAACTATTAACGTACCTGTCTCTTCCGAAACGAATGAGTACTACTCTCAGAGACACACTACCATCGTTCCTTCTGAGTCT
+
ABBC@CCDAA@AACBBBBCCCCDCC@C?@?@DCCBB?B?BBCCBCC@BB@B?AA?:9999):>ABBBCBCDBBA9??:;;;;*;C>A5;<<.<CCABBAACDEDC@C?CC@CCA>ABAABCCCCDDCCBB??=?DBB>BBBABBAA>A@CBB?BBBCCCCC?CBABCC?BB>BBC?BBA==8=<<=AABAA/?@=@;;;AAAAA:>:=???3818>@@A>ADBCBBA?C?ABD=AAB?BCCCCCCA>A@@@B?B??>>>ABAACC=C@@@@7;7;;A>?==888
@ATNG8:01329:05755
GATGGTAGTGTCATATGAGAGTGTGTACTCATTCGTTTCGGAAGAGACAGGTACGTTAATAGTTAATAGCGTACTTCCTTTTCTTGCTTTCGTGGTATTCTTGCTAGTTACACTAGCCATCCTTACTGCGCTTCGATTGTGTGCGTACTGCTGCAATATTGTTAACGTGAGTCTTGTAAAACCTTCTTTTTACGTTTACTCTCGTGTTAAAAATCTGAATTCTTCTAGAGTTCCTGATCTTCTGGGATGTGTGCGCAGTGCCTACCATCGTTCCTTCTGAGTCT
+
@>>B@BBBBCCCCCCCCCCCBBCBBBCCCC??>?CCC=BB@C@CDDDCA@>ADCCC=C?CCBB>B@BBCCBAABB@B@CCC;CB=@?CC=CCCB?BDEAIC?AABDDD@CBCCCCCD?CBB?C?CCCBBBBC@CCCC?BCCCCCBBBDCCCCCBB@CBB?BC@C@BBBCCBCCC@BCBDD;C@B>AAAAA0@ACDC>CBCBBCAAAB>BBBB0ABABBACACD@BBACCCC@C?BBBCBB@BBB@=C9:9CCBC@@AAAAE@CBB@BBBCCAC@CACCCBBBBB
@ATNG8:01332:05720
GATGGTAGCTCTGCTCTGACTCTCGTACTCATTCGTTTCGGAAGAGACAGGTATGTTAATAGTTAATAGCGTACTTCTTTTTCTTGCTTTCGTGGTATTCTTGCTAGTTACACTAGCCATCCTTACTGCGCTTCGATTGTGTGCGTACTGCTGCAATATTGTTAACGTGAGTCTTGTAAAACCTTCTTTTACGTTTACTCTCGTGTTAAAAATCTGAATTCTTCTAGAGTTCCTGATCTTCTGGGTCTACGCTCGTCGCGCTACCATCGTTCCTTCTGAGTCT
+
:6=>9>BDCBBCCBBBCCFCCCAAAAACCCCC?BBBB=BD?C?BBBDCCC@CCABA@C@CAA@?C@CCCCBAABC@CCCCC1BA?ACCE>CCBB?BCC?DC?@A@CCC?BBDDBBBD@CCB?B?CCCCBBBB?AABB=@@BBGBB@@ACCCCCBB>CBA?BC?B>@@DAABDFF@CCCCC8B=B;@?@@7@BCDC?CCCBBBCBBB@CDCC5CBBCD@B@BF@AAABBBB@B?BBBBCB?BA@B<B@?@CCCBBBBAAACBBBB?BBBBB@C@C?CCDAAAAB
@ATNG8:01334:05746
GATGGTAGGCGACATACATCGCGCCAGAAGATCAGGAACTCTAGAAGAATTCAGATTTTTAACACGAGAGTAAACGTAAAAAGAAGGTTTTACAAGACTCACGTTAACAATATTGCAGCAGTACGCACACAATCGAAGCGCAGTAAGGATGGCTAGTGTAACTAGCAAGAATACCACGAAAGCAAGAAAAAGAAGTACGCTATTAACTATTAACGTACCTGTCTCTTCCGAAACGAATGAGTACTGCGTCTCACTCTCGCCTACCATCGTTCCTTCTGAGTCT
+
ABBC@C99;;BBBCCCCCCCCCBB>BCD@DDCCA@>@?BBBCCBB>BB>B?BBB?@@@@2A?BBBBBCBBBB@8?@9999:*;B@B5;;<*:BD@EBBBCDDCC?B?AA>ACA=A?AADCCCCCCCCBBBB?BBBB?B@@?>>>?=@>@?A>ABBBBCCC?BBBBBB@BB=>>>499AA?9>;;7;ADDD/AA=@887AAABA<A:>>@A3657ABBB?BBBBAAA=@>AAB=BBB?BBCCBB@?BBAAABCBBBBACCD?BCC@C???B?C?C?BBCAB989
@ATNG8:01337:05727
GATGGTAGCGCACACATAGATACAGTACTCATTCGTTTCGGAAGAGACAGGTACGTTAATAGTTAATCGTACTTCTTTTTCTTGCTTTCGTGGTATTCTTGCTAGTTACACTAGCCATCCTTACTGCGCTTCGATTGTGTGCGTACTGCTGCAATATTGTTAACGTGAGTCTTGTAAACCTTCTTTTTACGTTTAACTCTCGTGTTAAAATCTGAATTCTTCTAGAGTTCCTGATCTTCTGGAGATATCTCAGCGAGCTACCATCGTTCCTTCCTGAGTCT
+
::9=>@<CECCB=>>AABBBCB@@BCBBBBBA>AA@B8;98>:D@@CCBB?BBCCBAE:<<;A49./////00)00000'0:68;;;5;><:3<37-7=<994;:?6<BBBBBBB?77527175757555/5669525299:9<<897;8778-525+22,2176=997;6715225(23:45////'/699=,/-/;<999:9:1887(588<A:><>>8<::765:8=6<<97--+--=4=666@A;;;@@?@;:::7967669:37/6)/(/555997
@ATNG8:01339:05744
GATGGTAGCACGACACGACGATGTGTACTCATTCGTTTCGGAAGAGACAGGTACGTTAATAGTTAATAGCGTACTTCTTTTTCTTGCTTTCGTGGTATTCTTGCTAGTTACACTAGCCATCCTTACTGCGCTTCGATTGTGTGCGTACTGCTGCAATATTGTTAACGTGAGTCTTGTAAAACCTTCTTTTTACGTTTACTCTCGTGTTAAAAATCTGAATTCTTCTAGAGTTCCTGATCTTCTGGCTCTCGTAGACAGATACTACCATCGTTCCTTCTGAGTCT
+
>>BC@CBBCDCCCCCBCCCAABECCCBCBCCC@CCBC?CEAC?BBBCCCD?BBBBB@D@CBAA?C?CBB?>?BBC?CCCCC3BA<@88929ABC@BBB=AA5::?@>?;?BCB@@BD=CAA<A;AA@@;;;>;@@@@;???@=>>>BB@@@A=<=7=;;5;?:?;???:;;A;:498888)88=988888(8::98.555522999;/7687'27877174875;///5566A:?@?9;;-//=7;66367:77777@=@>>>??;;;;;;6;=A=AA???=96
@ATNG8:01346:05734
GATGGTAGTAGTACACTAGTCATACCAGAAGATCAGGAACTCTAGAAGAATTCAGATTTTTAACACGAGAGTAAACGTAAAAAGAAGGTTTTACAAGACTCACGTTAACAATATTGCAGCAGTACGCACACAATCGAAGCGCAGTAAGGATGGCTAGTGTAACTAGCAAGAATACCACGAAAGCAAGAAAAAAGAAGTACGCTATTAACTATTAACGTACCTGTCTCTTCCGAAACGAATGAGTACACACTCTCATATGACACTATCGTTCCTTCTGAGTCT
+
?@@M@DD9;;BA<DAABCCCBCCCBADCD?CDCCAB:?=AAABBBB@BB?C?AA@?????.??AAA???BCCCC<BBAAAAA0BA;A=AAA9ACC@CBBBBBCCC?C@BB?BBB>BABBCDCCCBBAAACCB?BBBB@BAA@AA>>;@?A@?=?BBBBBCC?CCAABB?BB>BBB9:9BAA9><=:887666%8>:>879ABBAB5836:<=.838DAAA?BBAA@9:3929==5<??:?AABBBB??===<<887>==><=;@<=8==7<6<6:;;::879
@ATNG8:01348:05723
GATGGTAGTCTCAGATATTCTATAGTACTCATTCGTTTCGGAAGAGACAGGTACGTTAATAGTTAATAGCGTACTTCTTTTTCTTGCTTTCGTGGTATTCTTGCTAGTTACACTAGCCATCCTTACTGCGCTTCGATTGTGTGCGTACTGCTTGCAATATTGTTAACGTGAGTCTTGTAAAACCTTCTTTTACGTTTACTCTCGTGTTAAAAATCTGAATTCTTCTAGAGTTCCTGATCTTCTGGACAGAGTGTGCCAGATACTACCATCGTTCCTTCTGAGTCT
+
;<957<==BBCBBA:;6;699;<00///97994544909<8=9==BBB;;195<994;5::<@<>495===555=.44:::'44.44;;24559499727:)//98797;<>=<<@=7:>@4949@;:;B@B?BBBB?B@A@@A@99444//)/;;3///16617188955669@8;;9;;'5.5.5555&5599<2=665559999)////$////94848=8<;;:>:?<??CC>@?D@AAB@CCCCCC@@@00+0===@A?@@;???@A=A?A=AA@?@><;
@ATNG8:01348:05734
GATGGTAGTGATACAGATCAGACACCAGAAGATCAGGAACTCTAGAATAATCAGATTTTTAACACGAGAGTAAACGTAAAAAGAAGGTTTTACAAGACTCACGTTAACAATATTGCAGCAGTACGCACACTATCGAAGCGCAGTAAGGATGGCTAGTGTAACTAGCAAGAATACCACGAAAGCAAGAATAAGAAGTACGCTATTAACTATTAACGTACCTGTCTCTTCCGAAACGAATGAGTACGATGAGATCTCGTGTGCTACCATCGTTCCTTCTGAGTCT
+
8=9;05=>CCDGC;:;CCBCCDCCC859<0556=AB@D?:::BB?@=>>00/888>@@@.?9?A?A@:948;=1;394444$4;8=<@A@2CAA>@ECB@A>99.989929AA49:98AB@BCAAA@BBCBBBBBB?AACABAA@=><00/7;8<//6<=:?;@=>>5//,/>>6;?889+9<<9?B??@<:868>>??>CBC>@>@ABC?A@B;;;G@BBB??>@==:=A@8@00*.8..0>;;=@A@<98999;55/::://)//-35/305)..66777/
@ATNG8:01357:05729
GATGGTAGTGTCATATGAGAGTGTGTACTCATTCGTTTCGGAAGAGACAGGTACGTTAATAGTTAATAGCGTACTTCTTTTTCTTGCTTTCGTGGTATTCTTGCTAGTTACTCTAGCCATCCTTACTGCGCTTCGATTGTGTGCGTACTGCTGCAATATTGTTAACGTGAGTCTTGTAAAACCTTCTTTTTACGTTTACTCCCGTGTTAAAAATCTGAATTCTTCTAGAGTTCCTGATCTTCTGGAGATACACATGATACTCTACCATCGTTCCTTCTGAGTCT
+
5:<>3565445;666@>CCAAA;;;CBA@@;<49999)5C:@<CBCCICC=:;555047<@9:49?D@@;:;:9C?@>A>>+;:7;9::3:B@=:=CC?<>=<999DF@CCCCBBBD?BBC8;7;BC@@@@A4:999:@@?AA@;?@995;;::<89994:A:>:@A@9;9A>>9>@>>>0>2925====(99ACC<B@???796AA4====,99944.4.497=<566<=7=243////)/794:=======>>>>?<<:>=BB>C899@=??DACABBBCBA
@ATNG8:01357:05745
GATGGTAGTGTCATATGAGAGTGTGTACTCATTCGTTTCGGAAGAGACAGGTACGTTAATAGTTAATAGCGTACTTCTTTTTCTTGCTTTCGTGGTATTCTTGCTAGTTACACTAGCCATCCTTACTGCGCTCGATTGTGTGCGTACTGCTGCAATATTGTTAACGTGAGTCTTGTAAAACCTTCTTTTTACGTTTACTCTCGTGTTAAAAATCTGAATTCTTCTAGAGTTCCTGATCTTCTGGTCTACTACGCTGTACTCTACTATCGTTCCTTCTGAGTCT
+
<<BD?BBB;;6>>CCEECDCCCCBBBCBBBCB@CBBB>@@>@@ECCCDBB?BCCCC@C<@@BC@D?CCEG999BC?B@DCD3BB?CBCD>DCBC@BCC@HI@;:;CCCBCCCCCCCC@BBB?B@DDCCCCCBBBCC?BBCCCDCCCCCCCCBBB@CAA=BC@D<@@ABBBBAB=A@@@@9@?D?@AAAA1@CCCC=CBBBDCCBBB>BBBB2ABBCC@C?CB?BBCCBBB?B?CCCBBB@BBG@BBBCCDBBBCBCCCBBGBA@@BBBAB>A?A?BCBBBBBA
@ATNG8:01366:05755
GATGGTAGGCGACATACATACGCGCCAGAAGATCAGGAACTCTAGAAGAATTCAGATTTTTAACACGAGAGTAAACGTAAAAAGAAGGTTTTACAAGACTCACGTTAACAATATTGCAGCAGTACGCACACAATCGAAGCGCAGTAAGGATGGCTAGTGTAACTATCAAGAATACCACGAAAGCAAGAAAAAGAAGTACGCTATTAACTATTAACGTACCTGTCTCTTCCGAAACGAATGAGTACCTCTCAGACGCTCGTCCTACCATCGTTCCTTCTGAGTCT
+
A<AA>=CE@DCBCCDCDBBCB@AAC@GDGADCB@@A9;8;BB@@:959?;@=@@<@@@@B2B?CCCCCCBA;;;0;A;;;;;'9@<A.99909AB:>BBBBBBBC?B@CC@BBB?ABBBC@BACDCCBBBDD@DBCC>AA@?????<A@BBC?BCBCCAAC?CCBBBB?BB?C@@48999?99::>BBBBC3BB?BBBBBAA@@;><>AAA8:8:A@?@?CCCCBCB=?=?CC>CAA>ABBBBBB?BBABBBCCBB;;<>A<???=>>>>B@B?A>ABBDC999
@ATNG8:01367:05733
GTTGGTAGTGATACAGATCAGACCCAGAGATCAGGAACTCTAGAAGAATTCAGATTTTTAACACGAGAGTAAACGTAAAAAGAAGGTTTTACAAGACTCACGTTAACAATATTGCAGCAGTACGCACACAATCGAAGCGCAGTAAGGATGGCTAGTGTAACTAGCAAGAATACCACGAAAGCAAGAAAAAGAAGTACGCTATTAACTATTATCGTACCTGTCTCTTCCGAAACGAATGAGTACGTGTGCTACGTGTCTCCTACCATCGTTCCTTCTGAGTCT
+
<B@C@DBBBBC:;9CCJCBBIGDD?CCCBBBB@?=A?CCCBBBFGBB?BACBC@@@@@0@?@ABCBAAC::9/9@;;;;:$9@7;.599&5<@=BBBBCCCBB@BACC@BBB?BBBBCDCCCBBCBBBCC@CAAA@BAAACCCC?C@CBB?BCBBBCCB@BBAAAC@DD?>@@@BABAF>A@=:88888(7>9=:;;??CBA=B=@???<@???===:<AA===<7=5;;=4=>A5;;A???;;;????>>=BAB@A@@<888=;;<@D@C?C?ACCBB@??
@ATNG8:01371:05757
GATGGTAGTAGTACACTAGTCATACCAGAAGATCAGGAACTCTAGAAGAATTCAGATTTTTAACACGAGAGTAAACGTAAAAAGAAGGTTTTACAAGACTCACGTTAACAATATTGCAGCAGTACGCACACAATCGAAGCGCAGTAAGGATGGCTAGTGTAACTAGCAAGAATACCACGAAAGCAAGAAAAAGAAGTACGCTATTAACTATTAACGTACCTGTCTCTTCCGAAACGAATGAGTACACATCGTCGTGTCGTGCTACCATCGTTCCTTCTGAGTCT
+
ACDC;CCBAABCBBBBCICCCA@@C?CBB@BBBBAA=A?BDCCDDD@CC@B?BBA98888)9=@BCCCCAB:98*8?;;;;:'9@<@29::*9AB=BBBBDBB@@>@@CE@CCC?BBAACCDDCBBCCBBBC@CCBB<??BABBBB?C@BBB?BAAACBBC?BBBBBC?BB?999?BBEDD8=>?;>>@@@/@B=B877BBB?@<>8;;BE<?=?@????ABCBBBB>A@BBB>BBB>BADBBBAA???BB>BBBCBBB???ABA=A;;;D5;6;====?==88
@ATNG8:01378:05139
GATGGTAGTGCGTGAGAGAGAGACCCAGAAGATCAGGAACTCTAGAAGAATTCAGATTTTTAACACGAGAGTAAACGTAAAAAGAAGGTTTTACAAGACTCACGTTAACAATATTGCAGCAGTACGCACACAATCGAAGCGCAGTAAGGATGGCTAGTGTAACTAGCAAGAATACCACGAAAGCAAGAAAAAGAAGTACGCTATTAACTATTAACGTACCTGTCTCTTCCGAAACGAATGAGTACATAGATATACGTATAGCTACCATCGTTCCTTCTGAGTCT
+
@@@B?BDCCCBBBBBCDFDCCCBBA=ACB?BCCB?@=@?BBB?BCC8AA=A>AAAA?AAA/A@AAACCCCAABC>B@00000*00+/)///&/:<6<666=<;AB5;5;;5;;;6;BCDDCCCCCCCCCCCC@DCBB?BBBBAA@A<A@C@@>ABBCBBBA?AAAAAA?CC>>>>>@AAA@9@AA>A@BBA/BB=B===AAAAA6:4:=>>4858AACB@BBAAAAB?B?BDF>BBA?BBBCBB?>?BBAAAAAAA@@@@@@@@A<A>>>@<A=A=ABAA>;;<
@ATNG8:01380:05142
GATGGTAGTGATACAGATCAGACACCAGAAGATCAGAACTCTAGAAGAATTCAGATTTTTAACACGAGAGTAAACGTAAAAAGAAGGTTTTACAAGACTCACGTTAACAATATTGCAGCAGTACGCACACAATCGAAGCGCAGTAAGGATGGCTAGTGTAACTAGCAAGAATACCACGAAAGCAAGAAAAAGAAGTACGCTATTAACTATTAACGTACCTGTCTCTTCCGAAACGAATGAGTACAGAGAGTACGATATGTCTACCATCGTTCCTTCTGAGTCT
+
::?A<AA:9;:96=BBBBBB@;;9;.5<C;?@DD@@@@CBACBBB?BB?B@C>>>?==>+=6:::BBB==BB=6==B>@CC19:25.95909<>>>999@B@>@=??BC@CCC@BBAACCCCCCCCCCCBB<@A@?;@CAA???A=A?B@@?@ECBABBC?AACCAC?AB?BBB=@>:::,7<<8<8;:;+:A<B>??AAAAA<>:==>A6:5;>@;;8;BAABAA@C?BBB=@AA>AABCBCCCCBB@ABBBAAA@@@?>>;;5;;=;;5;;@:=>@A@665
@ATNG8:01383:05124
GATGGTAGTATCTGTCTACGAGAGCCAGATGATCAGGAACTCTAGAAGAATTCAGATTTTTAACACGAGAGTAAACGTAAAAAGAAGGTTTTACAAGACTCACGTTAACAATATTGCAGCAGTACGCACACAATCGAAGCGCAGTAAGGATGGCTAGTGTAACTAGCAAGAATACCACGAAAGCAAGAAAAAGAAGTACGCTATTAACTATTAACGTACCTGTCTCTTCCGAAACGAATGAGTACACACTCTCCATATGACACTACCATCGTTCCTTCTGAGTCT
+
@:;C@ECCBBBCBCCCCCDCCCBAB?CCCBDBBB??=?>@ACAABB>BB>A>BBB<<<=<1<?BCC@@@BDB@B9<;9999:*;A>B5;;;.;CC@CDCCCDDBA?B@DD?ABC?CCAACCDBBBCCCCBAB@CCBB<@@A@BC@@<A@CCC@BBAAACCA?BBABBB>BB;@@@;>?@@@9???;:::::.;A<A887>>AAA7:8:AAA:>:=ACAA?A@@@@@A=A>ACD?BAA>ACCCCBBBBBC@@@A<>>>>BBBBBBBB@CAAAC?C?B?BBBBB999
@ATNG8:01383:05142
GATGGTAGGACGAGCGTCTGAGAGGTACTCATTCGTTTCGGAAGAGACAGGTACGTTAATAGTTAATAGCGTACTTCTTTTTCTTGCTTTCTTGGTATTCTTGCTAGTTACACTAGCCATCCTTACTGCGCTTCGATTGTGTGCGTACTGCTGCAATATTGTTAACGTGAGTCTTGTAAAACCTTCTTTTTACGTTTACTCTCGTGTTAAAAATCTGAATTCTTCTAGAGTTCCTGATCTTCTGGTGTCGTCTATCATGTACTACCATCGTTCCTTCTGAGTCT
+
?@AE@BCD@CCBCCBBABBABCAB?BABAB::7;BBB=BC@B@EE;;;DGACCC;;7;=BA@@?CACCDFB;:;C=@@@@?,9>5:444)44.48CAC@BB????BAA?BBBBABDC?DBB?B?B@<;=::A;DC<<:BBBBBBBABCBCBBBBB?BBB?BEAD?@@ADDCDCC@CCCCC<B@C@CCDDF5BB::;6;CCCDCCBDC?ABAA2AABCC@C?BC@CDCCBAA>A@DCBBAB?BCC@CBBBBBBBBCCCCAABCCCC@@@?CB@B?B@BDBCBBAB
@ATNG8:01387:05132
GATGGTAGTGTCATATGAGAGTGTGTACTCATTCGTTTCGGAAGAGACAGGTTCGTTAATAGTTAATAGCGTACTTCTTTTTCTTGCTTTCGTGGTATTCTTGCTAGTTACACTAGCCATCCTTACTGCGCTTCGATTGTGTGCGTACTGCTGCAATATTGTTAACGTGAGTCTTGTAAAACCTTCTTTTTACGTTTACTCTCGTGTTAAAAATCTGAATTCTTCTAGAGTTCCTGATCTTCTGGTCTACTACACTGTACTCTACCATCGTTCCTTCTGAGTCT
+
BBBB@DEEDCB@ABABCEBBBCBBBBBCCCBA>AAA@<;;7;?BBCCCCC@C@BAB?B?BCBC?B?CCCBBBBCB=BCDDD1CD@CCBB=BBAB?AAA?CB=AA@BAB:<;BBCCCC@D;;;;GFE;;<;;;9;;BC=ABCAACA@@BBBBCBBBAGCB?BB=@=@BBBBCBCC?B;;;;6;>C=A@@AA,@B;;;0;@CBBBB@@<+0000*0000@<@<?B?ABBBBBB@B?AA@@<;8;AC?CABABB;;;A@CBCDDBCCCADECFC?A?A@CBABBA::
@ATNG8:01387:05133
GATGGTAGTGCGTGAGAGAGAGACCAGAAGATCAGGAACTCTAGAAGAATTCAGATTTTTAACACGAGAGTAAACGTAAAAAGAAGGTTTTACAAGACTCACGTTAACAATATTGCAGCAGTACGCACACAATCGAAGCGCAGTAAGGATGGCTAGTGTAACTAGCAAGAATACCACGAAAGCAAGAAAAAGAAGTACGCTATTAACTATTAACGTACCTGTCTCTTCCGAAACGAATGAGTACGTGTGACGTACGTGAGCTACCATCGTTCCTTCTGAGTCT
+
999@;@=?C@CDAAACDCDCCBBC@CCC@CBBCAA>B@A@CBC@>9==,0*/>=0::::$349:;BBBBBAA?898<;;;;*:@;?299909@B>BAAACBBBCAC@BC@CBC>AA?@@CDDCCCCCCCA@>@BBB?CBBB999C?B?B@@=@BBDBBBB=??BA@@=AA=AAB<??A@B9??<;99988(8:4:<AABA>>>=@<?@BC<@=@A;;;?BCA???B<?9?AA299?<?BBBBBCAAAB>AABBCBBEABBBBBB??:99<8<;@;AA;;;?88
@ATNG8:01387:05146
GATGGTAGTGTCAGTGCGCGTCGTCCAGAAGATCAGGAACTCTAGAAGAATTCAGATTTTTAACACGAGAGTAAACGTTAAAAGAAGGTTTACAAGACTCACGTTAACAATATTGCAGCAGTACGCACACAATCGAAGCGCAGTAAGGATGGCTAGTGTAACTAGCAAGAATACCACGAAAGCAAGAAAAAGAAGTACGCTATTAACTATTAACGTACCTGTCTCTTCCGAAACGAATGAGTACGTGTGACGTACGTGAGCTACCATCGTTCCTTCTGAGTCT
+
?@BC@CCCCCCCCBBACCCLDCCCC?BBB>BC@?@B?B?BBBCCBB=BC?C@A??88888(:;ABCDCAABBBC>CBC<@@@7@C>A5;;/<AA=BBBBAA?;;7:=AA?CBB?BBBBBBDCCDCCCCCBC?CCBA>BAA??=871:=AAC@BBBBBBBA?AA@BBB@BB?9999>>@@@8888488888(8:4:688@@BBC<>8;;?A6;7;CC??=????ABB@C?BBB>BBA>ABBCDCCB@@@>AAEABABAACBBBBB>===;:4;1918?>=>>88
@ATNG8:01390:05156
GATGGTAGGCACTGCGCACACATCCCAGAAGATCAGGAACTCTAGAAGAATTCAGATTTTTAACACGAGAGTAAACGTAAAAAGAAGGTTTTACAAGACTCACGTTAACAATATTCAGCAGTACGCACACAATCGAAGCGCAGTAAGGATGGCTAGTGTAACTAGCAAGAATACCACGAAGCAAGAAAAGAAGTACGCTATTAATATTTAACGTACCTGTCTCTTCCGAAACGAATGAGTACGAGAGAGCACACGTGTCTACCATCGTTCCTTCTGAGTCT
+
;66>9=@B=>:<;556<<<@CC@>>8?BC=>A?A;;5;9@@AAABB;@?5;4;:8==:<<)404:89:;;=:;;5:<=?@@@+<<8=;AEE2B@@?;;;A@>@==2:49<38<>7?;;<<;;;>>>@@???<?????B989BA?A;@<::?6=::::<<A;??773<9;;177<6=;550...388;;/885;9<7578//(/.3...'.(299:>?B=;;;33,3,39=637349=>73222:<9>?676><?=@@=999<8<<<<@;?;?8==989<<=
@ATNG8:01391:05130
GATGGTAGGCACTGCGCACACATCCCAGAAGATCAGGAACTCTAGAAGAATTCAGATTTTAACACGAGAGTAAACGTAAAAGAAGGTTTTACAAGACTCACGTTAACAATATTGCAGCAGTACGCACACAATCGAAGCGCTGTAAGGATGGCTAGTGTAACTAGCAAGAATACCACGAAAGCAAGAAAAAAGAAGTACGCTATTAACTATTAACGTACCTGTCTCTTCCGAAACGAATGAGTACGAGAGAGCACACGTGTCTACCATCGTTCCTTCTGAGTCT
+
4;4465?A8ABBACA<>A@AAABCC=CBB>@AAB;;497=<<<=<=:=>:>:>B<7778-7;<>?A??=;779*97:555&5:.5.555'555.5<<:::9//)/39:3//4048==??;?@AAA@@;;9@CBBB?BB?898@A;@?B>><>?@@@?@?=@A@BBB;@@;998<@::7>15593222252#2942222999;949277..*.47799;7:9=774A>B8ABC;BB=7@@BB@@787::>>888BAA?@>==8889<<;<@:>:><>>>>?>@@
@ATNG8:01391:05147
GATGGTAGCTCGCTGATGATATCTCCAGAAGATCAGGAACTCTAGAGAATTCAGATTTTTAACACGAGAGTAAACGTAAAAAGAAGGTTTTACAAGACTCACGTTAACAATATTGCAGCAGTACGCACACAATCGAAGCGCAGTAAGGATGGCTAGTGTAACTAGCAAGAATACCACGAAAGCAAGAAAAAGAAGTACGCTATTAACTATTAACGTACCTGTCTCTTCCGAAACGAATGAGTACACATCGTCGTGTCGTGCTACCATCGTTCCTTCTGAGTCT
+
@@AB?CBBBBBC?BCBCCCCCBBBC@CCC?CCCCAA?A?BBA@BBBBB?B?BBA>>>>?2@?DCD@BBBBBBB9??9::::*;C>C5<<;6;ED@CBBBHDDBB>A>AC@CCC=A?AACDDEDDDCCAAAC@DCBB?BBBB>??B>B?CAB?ACBBCABB?BBA@AB@BD>AAA=@@??>8?;<:89888(8@:A;;;AAAAA7;8;@BB7;7;AA@@?A@@@@@@<@?ABB>BBB?BBCBBC?>>@@===BAA@BBBAAABCC@BAAAB<:7;<AAAA@@??
@ATNG8:01391:05160
GATGTAGTGTCAGTGCGCGTCTTCCAGAAGATCAGGAACTCTAGAAGAATTCAGATTTTTAACACGAGAGTAAACGTAAAAAGAAGGTTTTCAAGACTCACGTTAACAATATTGCAGCAGTACGCACACAATCGAAAGCGCAGTAAGGATGGCTAGTGTAACTAGCAAGAATACCACGAAGCAAGAAAAGAAGTACTCTATTAACTATTAACGTACCTGTCTCTTCCGAAACGAATGAGTACTTGTATCTATGTGTGCGCTACCATCGTTCCTTCTGGAGTCT
+
::9455:999=996;;99<;;;9=9=?>9==:900*03;;=>8=A3949=5;@@==?=>.=9?ABC???BA@@<@675AAA/?=2;2788*5503......660505737:=;>88:==;;;@===>89819:865'25559822,216:95:;257<==:?///893//(///(/9;;677715555'55+2<@;<>>==5:39<==:>:?>?==9=;;:76613)--3-3--)-56556..*.227...333337...7550-...7272927..*.8777
@ATNG8:01391:05169
GATGGTAGACATATCGTACTCTCTGTACTCATTCGTTTCGGAAGAGATAGGTACGTTAATAGTTATTAGCGTACTTCTTTTTCTTGCTTTCTGTGGTATTCTTGCTAGTTTACACTAGCCATCCTTACTGCGCTTCGATTTGTGTGCGTACTGCTGCAATATTGTTAACGTGAGTCTTGTAAAACCTTCTTTTTACGTTTACTCTCGTGTTAAAAATCTGAATTCTTCTAGAGTTCCTGATCTTCTGGGCTGCGCTGATATGCGCTACCCATTCGTTCCTTTCTGAGTC
+
@;;C@CCCCCBCCCCCCCCCHBBBCA@@BBBB?ACCC=@@>??@@;0//95:;98A?B7:8?;6<?:?ABABB@B?ABBBC3@?====>6///65075?5:>57877252'289:756929@@8>:>???>>>>=>>888*988==?>>>@@@@A?>:16//*/95;6=AA=><@9937798:-:9=988888(/;777-3-----7:;?:9999*8///8384<<6=A@>=>C=B=A@@@@A776=@6@//-77--/<::;>><:::9163-327-2(,,'--75552
@ATNG8:01398:05135
GATGGTAGCTATACGTATATCTATGACTCATTCGTTTCGGAAGAGACAGGTACGTTAATAGTTAATAGCGTACTTCTTTTTCTTGCTTTCGTGGTATTCTTGCTAGTTACGCTAGCCATCCTTACTGCGCTTCGATTGTGTGCGTACTGCTGCAATATTGTTAACGTGAGTCTTGTAAAACCTTCTTTTTACGTTTACTCTCGTGTTAAAAATCTGAATTCTTCTAGAGTTCCTGATCTTCTGGGATGTGTGCGCAGTGCCTACCATCGTTCCTTCTGAGTCT
+
;:;C@CBBCCBBBBCCCDCCBBCCCDEEG:9;9BBD=CB?B>BBAACCD=BCBBA?C?CCCC?C?CBBBBBB@@<@BCCC1><?CDDC=AABB?BA@=AB?BBBBBB?@@BBCCCA;A=>9>:>>>>@>>>;>>>A9>>>>>=><ABBBA;=;?<8::=@@<@;AAAAA@@>>:===HD5B<A<@@@?>/;<5660668///>;<@<BBBB/C???A=A=>>:=>=<:9749588BA@>:99;;4=//-9--/98==AAA;>>@:>>>>C<A<>:>>ABAAA>
@ATNG8:01400:05156
GATGGTAGAGTACAGTGTAGTAGACCAGAAGATCAGGAACTCTAGAAGAATTCAGATTTTTAACACGAGAGTAAACGTAAAAAGAAGGTTTTACAAGACTCACGTTAACAATATTGCAGCAGTACGCACACAATCGAAGCGCAGTAAGGATGGCTAGTGTAACTAGCAAGAATACCACGAAAGCAAGAAAAAGAAGTACGCTATTAACTATTAACGTACCTGTCTCTTCCGAAACGAATGAGTACTGTATCTATGTGTGCGCTACCATCGTTCCTTCTGAGTCT
+
BBCC?BBBBECCCBBCDBCCDDDBB?ACC@DDCC99::=AABBBCB?BC@C?BBAAACCC2C?ABBBBBB@BBB<BBBCCCC5BA=C5;;;-;CC@DBDBCDD;98;@AA?ABB>AABBCHICCBCCCAA@B@DCBB=BBBBBBB@=B@DBC?BBBBBCCC?AAAAAB?BB>BBB<??AA@;=:;6;@BBB/AA=?866==>>@9>:>@@F;><>ABBB?BBAAABB?B?BBF>DAA>ACDDBBB@BAAABBA><>@@A===A@@<A??>>:>5:4::=;;:==
@ATNG8:01404:05136
GATGGTAGGCGTGTGAGAGTCTGCCAGAAGATCAGGAACTCTAGAAGAATTCAGATTTTTAACACGAGAGTAAACGTAAAAAGAAGGTTTTACAAGACTCACGTTAACAATATTGCAGCAGTACGCACACAATCGAAGCGCAGTAAGGATGGCTAGTGTAACTAGCAAGAATACCACGAAAGCAAGAAAAAGAAGTACGCTATTAACTATTAACGTACCTGTCTCTTCCGAAACGAATGAGTAACGATGAGAGAGCTCTCTCTACCATCGTTCCTTCTGAGTCT
+
:;??9==A?B966B>AB@A>BB00,/<<4=<BD=B?B?BBBBAAB@<<8:=A@AAAAA@/@=:89@@@@>;>C;>>=BB??17978>BCC9BBB998?<;<9994949<699<58:AA@@@>>>??>=>88/68::4:>>?===>1818??;@@@@>>>><A;;;BB?BC?9:9;=8//6.6//(/5353'373757;==///)/)/8;=5@<@>>>A;?@@@>==8=9<=<)89919=;9-,(,5,,,-24579955899;./.15379>:>9><>@<6668/
@ATNG8:01404:05143
GATGGTAGTGTGTCTCTGAGAGTAGTACTCATTCGTTTCGGAAGAGACAGGTACGTTAATAGTTAATAGCGTACTTCTTTTTCTTGCTTTCGTGGTATTCTTGCTAGTTACACTAGCCATCCTTACTGCGCTTCGATTGTGTGCGTACTGCTGCAATATTGTTAACGTGAGTCTTGTAAAACCTTCTTTTTACGTTTACTCTCGTGTTAAAAATCTGAATTCTTCTAGAGTTCCTGATCTTCTGGGATGTGTGCGCAGTGCCTACCATCGTTCCTTCTGAGTCT
+
@<=C@CCCCBCBBBBBCCBBCCCBCECCAB;;6:@AA<CCAD?BBCCDCC@BBCBBAC@CCCC@D@CBBCCAAAE@DDCCC5DC@CBBB=AB;;8;BA>BB9;;BDCD@DFCCCCBB@BCG@B@BBCB@@@C@CBBB@CCCCCCBBBBBBCBCBB@CBC?BB?B?BBDCBBEDFACCCCC;C@C;;;;;;*;ABBC>CCCCCCBA@@>ABAB2AA@@@=@?BC@CBB@A@C@C@DBBBAC@DBCC=B;;;;AACBCBBBBC@<;<?CCCCFAC@C@CHCDDBBB
@ATNG8:01407:05136
GATGGTAGCGCATATCAGCGCAGCCCAGAAGATCAGGACTCTAGAAGAATCCAGATTTTTAACACGAGAGTAAACGTAAAAAGAAGGTTTTACAAGACTCACGTTAACAATATTGCAGCAGTACGCACACAATCGAAGCGCAGTAAGGATGGCTAGTGTAACTAGCAAGAATACCACGAAAGCAAGAAAAAAGAAGTACGCTATTAACTATTAACGTACCTGTCTCTTCCGAAACGAATGAGTACGATGAGATAGCTCTCTCTACCATCGTTCCTTCTGAGTCT
+
BBBB@C@@ACDDCC@ECCCCBBBCC>CCC@CCCCAA>ACCBBBAA?A?=???ACCCCCC1G@CCBBBCCCCCF>@?:9999*;A>A;@A@9ACGAHCCBAAC:98;@CC@CBC@CDAABBBBCCCDCCCBC@CCBB@CA@@AA??<A?C@@?@CCCCBCA@AACAAA>BB>A@?277787*9>=;999999%0>;>000@@@BB:>:=>CB6:7:?BAA?@@@??@?=A>ADD>FAA>ACCBBDBBBBBCBBB@A@<<99:A<=><><=>A@B?D?CCC??999
@ATNG8:01407:05168
GATGGTAGAGTATCATGTGTATCTCCAGAAGATCAGGAACTCTAGAAGAATTCAGATTTTTAACACGAGAGTAAACGTAAAAAGAAGGTTTTACAAGACTCACGTTAACAATATTGCAGCAGTACGCACACAATCGAAGCGCAGTAAGGATGGCTAGTGTAACTAGCAAGAATACCACGAAAGCAAGAAAAAGAAGTACGCTATTAACTATTAACGTACCTGTCTCTTCCGAAACGAATGAGTACGAGAGAGCACACGTGTCTACCATCGTTCCTTCTGAGTCT
+
:55==BBECBBBCCCCCCCCCCDBB>BBC@DCCC9989<@@DDDBB@CC>B?BCCCCCCC1C@BBB@@DDDCCC=B?99999*:B>B?CCC;BCD@DBCBBBC?><?@BB?@AC?CCC@AABBCCEECBBBC?CCCC?CBBB@@@A>A?CBB?BCCCCBBA?BBBBBB>BB?@@@577===3><<8<@@@A2@@=A///<<?>>;><??@@8:8:@CCB@CBB@@AA>B?BCC>CAA>ABBBBCCBA@AC@BB@BABBBBBB=>>?A=<<@<@>B?BBBAAABB
@ATNG8:01409:05155
GATGGTAGGCACTGCGCACACATCCCAGAAGATCAGGAACTCTAGAAGAATTCATATTTTTAACACGAGAGTAAACGTAAAAAGAAGGTTTTACAAGACTCACGTTAACAATATTGCAGCAGTACGCACACAATCGAAGCGCAGTAAGGATGGCTAGTGTAACTAGCAAGAATCCACGAAAAGCAAGAAAAAGAAGTACGCTATTAACTATTAACGTACCTGTCTCTTCCGAAACGAATGAGTACTACTCTCAGAGACACACTAATCGTTCCTTCTGAGTCT
+
A<BB?BBC@CCCCCBCBBBCCCCCD>DCD@CCAAACAC@DDCCCAB>@C>A=@<=88889)9;>AACBHBBBBE=A;;;@@@,@A>B5<;;4:BB@CBBBCBC;;6:=??>ADD?CBCACCCCCCCCBBBCC?BBBC>A999CBBB?B@C@?=?CCBAAA@=@999CC?BB=A:2773222&222+22222$25686779:::A5716<994::>ABCF?AABCBDE?B?BAA8B::4:9?AACB@<??B==>?AAAAABBA>>7;::??E?B?BCCECBB?
@ATNG8:01413:05135
GATGGTAGTATCTGCACACTCTGTCCAGAAGATCAGGAACTCTAGAAGAATTCAGATTTTTAACACGAGAGTAAACGTAAAAAGAAGGTTTTACAAGACTCACGTTAACAATATTGCAGCAGTACGCACACAATCGAAGCGCAGTAAGGATGGCTAGTGTAACTAGCAAGAATACCACGAAAGCAAGAAAAAGAAGTACGCTATTAACTATTAACGTACCTGTCTCTTCCGAAACGAATGAGTACTGTATCTATGTGTGCGCTACCATCGTTCCTTCTGAGTCT
+
;;;CADCCCAABCCCCCBCCCCBBB@CCC@CBBBBB?B@BBCACCA?AA=A?BB?88888(9=ACDCCBBAABB8@@;:;;;*;C=A5;;;*:C@=CBBBEDCCB@C@BB@BCC?AABBCCCCBBBCCBBAC?CCCC?AABBBBA@>A?BBB?BCBBBBBC?CBBBBC?CC>AAB?BBBBD<A?;5;???@/@A=A888@@@@A<A;@@@B;@<@AC@?=?CAABBB?B?CBC>BBC?CCBBBBBBBBBBB@@=>:A@@@@A@@?;>>AAC<@:=5;;@;;:=<
@ATNG8:01420:05143
GATGGTAGAGTATCATGTGTATCTCCAGAAGATCAGGAACTCTAGAAGAATTCAGATTTTTAACACGAGAGTAAACGTAAAAAGAAGGTTTTACAAGACTCACGTTAACAATATTGCAGCAGTACGCACACAATCGAAGCGCAGTAAGGATGGCTAGTGTAACTAGCAAGAATACCACGAAAGCAAGAAAAAGAAGTACGCTATTAACTATTAACGTACCTGTCTCTTCCAAAACGAATGAGTACACATCGTCGTGTCGTGCTACCATCGTTCCTTCTGAGTCT
+
@;>D@FBBBC@@ACCDBBBACCCCB@CBB?BBCCCC@C?BBBCCCC@AA?BADC@@@CCB2B?CBDBCCCCCCE@DC99:99.;B@C?CDB:BCG@CBBBBCC??<??::9;CC@CDCCCBBCCCCCECCDD@CCBB@BBCAAAAB?B?CAA?AEBBBCBB>AABBCD?BB?BBB?ABA@A=ABB??????.=@=A==>AA<<<+/+/8::+/-/BCBC@DCDCBEE@C@BCC;CBB?BCCCCCBBBA@AB9;;AA@AABAAAAA<@@AAA?B?B@BBAB???A
@ATNG8:01423:05141
GATGGTAGTGTCATATGAGAGTGTGTACTCATTCGTTTCGGAAGAGACAGGTACGTTAATAGTTAAGAGCGTACTTCTTTTTCTTGCTTTCGTGGTATTCTTGCTAGTTACACTAGCCATCCTTACTGCGCTCGATTGTGTGCGTACTGCTGCAATATTGTTAACGTGAGTCTTGTAAAACCTTCTTTTTACGTTTACTCTCGTGTTAAAAATCTGAATTCTTCTAGAGTTCCTGATCTTCTGGGTCTCTCTCTCACGCACTACCATCGTTCCTTCTGAGTCT
+
@B@@=?BC;:9@A@>CCCBCCBBBBBBBBB::7;@@A;AC@CACCCCCCB@BBCCC?C?DCCC?C@DCCCCAAA@<;;;;<*9:24:<@8@@AA?AAC>:;79;@BBD@CFFBCCCC@CCC@C@CCGABBHCCCCC@CDCGGCCCCCCDBBBCD@BAA@BB@B@CBBCBBDCC@BCCCC:B>A>@@AAA0ABCDE?CCC;;;ABA@=BAAB2@@@BCAC@;;:;CCCCDC@D@CDBCDD?AACD=BCCCCCCCDCCBCBBB;;;?@@@BA>A=A@BAABBBBB
@ATNG8:01379:05208
GATGTAGACACGGTGTGCTCTCTCGTACTCATTCGTTTCGGAAGAGACAGGTACGTTAATAGTTAATAGCGTACTTCTTTTTCTTGCTTTCGTGGTATTCTTGCTAGTTACACTAGCCATCCTTACTGCGCTTCGATTGTGTGCGTACTGCTGCAATATTGTTAACGTGAGTCTTGTAAAACCTTCTTTTTACGTTTACTCTCGTGTTAAAATCTGAATTCTTCTAGAGTTCCTGATCTTCTGGAGATATCATCAGCGAGCTTACCCATCGTTCCTCTGAGTCTT
+
@@BGCCEHCCCB?BB;;;DCDCBBBBABBCBA@BCCE>CC>@>ACCCBBB@A@?BA;@<?@@A7:78CBBBABCC@BBBBB3BB@BB>@9@BBB>@@B>@@0999?>A<???@@@@@<@?A:;7;><<;>=;=>@@@:>>CA???@@?@?>?::;5;;;5;C<A7;;>=>>BA@:>>@@@5@;>;=<<=<+<=///)/76//-7--/)///'.799:594772788888=4<2<??7::///=9<<<=A>>>=@@?>>;<//)/991933362;7//-62,----
@ATNG8:01383:05184
GATGGTAGAGTACAGTGTAGTAGACCAGAAGATCAGGAACTCTAGAAGAATTCAGATTTTTAACACGAGAGTAAACGTAAAAAGAAGGTTTTACAAGACTCACGTTAACAATATTGCAGCAGTACGCACACAATCGAAGCGCAGTAAGGATGGCTAGTGTAACTAGCAAGAATACCACGAAAGTAAGAAAAAGAAGTACGCTATTAACTATTAACGTACCTGTCTCTTCCGAAACGAATGAGTACTATAACTATCTGAGACTACCATCGTTCCTTCTGAGTCT
+
<=BC?DBCCCBBBCCCCDDDDDBBB?B@@=@BAAAB@A@ECAAABB?BB?D?@@=99999(9;@ACBBBCAAA@8==;;;;:$9=49.555&5<<9><<@DCCCC?B?AA>@BB>BBBCCABBDDBBACCDC?ACBB>BBBC999C@D@B@@>?A@@ACCB?BCB@@;=@@=000:==0:9,8:@;;9:99)9A@AAADDDBBC@E?BBBB@A?AAAAA?AAAAAAA=A>BCD>CCC?BCCCBB@@A::6:A<<=@@@@@@@AE====AB?B>A>ACCAB:::
@ATNG8:01383:05189
GATGGTAGGCGAGAGTGAGACGCAGTACTCATTCGTTTCGGAAGAGACAGGTACGTTAATAGTTAATAGCGTACTTCTTTTTCTTGCTTTCGTGGTATTCTTGCTAGTTACACTAGCCATCCTTACTGCGCTTCGATTGTGTGCGTACTGCTGCAATATTGTTAACGTGAGTCTTGTAAAACCTTCTTTTTACGTTTACTCTCGTGTTAAAATCTGAATTCTTCTAGAGTTCCTGATCTTCTGGATACACTCATGTGCACCTACCATCGTTCCTTCTGAGTCT
+
;BAEADBB?BBBBDDBCBCCAA@DDCCCCDAA>ACDD<BB@D?BAAAABB?CCCBB?C>@ABB@B@BBB??>BCC@BBBBB3BB?BBBD>BBBB;>?A=AB>BBBBAA?BBB>>?>><>@D=A<AAAA??==79?<95<>?=@@;;;>A???ABB8;;?<BB>D7;:>>A9979499;??2A;A:>>BBB/==777.3-----3659-555'277::39555-5<<?<9:5:-//==BB:>=B=AAAA@::;;;;>@@@B=:::97///<7<7=9@@@?;67<
@ATNG8:01385:05205
GATGGTAGCATCATGCATATCTCACCAGAAGATCAGGAACTCTAGAAGAGTTCAGATTTTTAACACGAGAGTAAACGTAAAAAGAAGGTTTTACAAGACTCACGTTTAACAATATTGCAGCAGTACGCACACAATCGAAGCGCAGTAAGGATGGCTAGTGTAACTAGCAAGAATACCACGAAAGCAAGAAAAAAGAAGTACGCTATTAACTATTAACGTACCTGTCTCTTCCGAAACGAATGAGTACTTGTGCGACGTGTCTCCTACCATCGTTCCTTCTGAGTCT
+
A@@C@CDCCCCCCABADBBBBCCCD?BBB?B>>>00+/6::;BAAA?BBAB<BAAAAAAA1D>BCCBBBABBCD=BBCCCBB1::9;ADDD;CCC?CBBB@@@99909<@B@CDD?BAABBCBBCCCCCCCCC?CCCC?AABBCB>?<@?B@@>ACBBBCDB@BBBBBB?BB=@BA389999+9>>;:99999%9B;@888?BAAB;@;@@AA7:79<AAA?BB@@@AA=A>AAB=BBC@BCAAACCC@BAAABBBBBCCBBB?B>>;>;;;B<A<?<???A@>>>
@ATNG8:01390:05194
GATGGTAGCTATACGTATATCTTGTACTCATTCGTTTCGGAAGAGACAGGTACGTTAATAGTTAATAGCGTACTTCTTTTTCTTGCTTTCGTGGTATTCTTGCTAGTTACACTAGCCATCCTTACTGCGCTTCGATTGTGTGCGTACTGCTGCAATATTGTTAACGTGAGTCTTGTAAAACCTTCTTTTTACGTTTACTCTCGTGTTAAAAATCTGAATTCTTCTAGAGTTCCTGATCTTCTGGTCTATTACACTGTACTCTACCATCGTTCCTTCTGAGTCT
+
;56C:BBCCBBBBCCCCCCCCC@BBBCBB99;:DED>CC?B?BBBCCCC?BBBCC@D?CCBB?B@DCCBBBBBB>AACCC1?@=@BBB;BBBC?CBB>@@:879BBB?BBBBBBBB?A??:>9==<=AAAA;AA>>9>==<==<AAA?===AAA;:<:;AA:>:>>>>??@>><>??BB;B=B<::::9)::///)//6///:;:>;????/=>=<A:A8::4:>=>===;@388??>A7;<B=A@@@@<AAAAA=<=AAA@??=>>>?A;A=C<AA@>??@@
@ATNG8:01392:05174
GATGGTAGCTCGCTGATGATATCTCCAGAAGATCAGGAACTCTAGAAGAATTCAGATTTTTAACACGAGAGTAAACGTAAAAAGAAGGTTTTACAAGACTCACGTTAACAATATTGCAGCAGTACGCACACAATCGAAGCGCAGTAAGGATGGCTAGTGTAACTAGCAAGAATACCACGAAAGCAAGAAAAAGAAGTACGCTATTAACTATTAACGTACCTGTCTCTTCCGAAACGAATGAGTACGTGTGACGTACGTGAGCTACCATCGTTCCTTCTGAGTCT
+
<===@BCCBBCCCCCCCC9;;BCBC?BCCABAABAB=@=@@CCDDD@AA>B?BCBAADCD2B?BCCCBBBBBB?9>=>@@@@,@A>A4;<<6<CC?HBBBCCDBA?A@CC@CDD?BBAABABDBBBBDCCCC?CCBC?BBBA??>=:@@CCC@DBBCCBCC?BBBBBB?BB?BBB=??BBB;@::488878(8>;C>==ACBDB:?;@A@A:>:>DBBB?BB@@??>8;7;>>6@00,0@?@BBBBA==@AAAB=>=BA@@@B@@<@977A;?8>:>@@ACA>>
@ATNG8:01393:05200
GATGGTAGCGACACATAGATACAGTACTCATTCGTTTCGGAAGAGACAGGTACGTTAATAATTAATAGCGTACTTCTTTTTTCTTGCTTTCGTGGTATTCTTGCTAGTTACACTAGCCATCCTTACTGCGCTTCGATTGTGTGCGTACTGCTGCAATATTGTTAACGTGAGTCTTGTAAAACCTTCTTTTTACGTTTACTCTCGTGTTAAAAATCTGAATTCTTCTAAGAGTTCCTGATCTTCTGGGATGTGTGCGCAGTGCCTACCATGTTCCTTCTGAGCAT
+
899939999566==>>AEBBBBBBBB@B@BD@BBCD>CC@B=A;;;BCCACCGDC@C@;;9;?C>BBBAA@B=?87999::#7:4:;<>656@C@BBD?BB?BA@B;;89A@@CCAA=@AA4:59BCBBBBC@???A9=:::888;;==<;856<5;>96==-/-/>;;;;;@@188888(84<8;9;:;,:::;=-//=5538=;;/6565'2775;594--(---(-;<;6>9<877;<7889916------98988=99-//<03357/7176553-----
@ATNG8:01393:05216
GATGGTAGGTGCACATGAGTGTATCCAGAAGATCAGGAACTCTAGAAGAATTCAGATTTTTAACACGAGAGTAAACGTAAAAAGAAGGTTTTACAAGACTCACGTTAACAATATTGCAGCAGTACGCACACAATCGAAGCGCAGTAAGGATGGCTAGTGTAACTAGCAAGAATACCACGAAAGCAAGAAAAAGAAGTACGCTATTAACTATTAACGTACCTGTCTCTTCCGAAACGAATGAGTACGATGAGATCTCGTGTGCTACCATCGTTCCTTCTGAGTCT
+
>=CC=A?@;;5;AAA:<;;ABBBBB?@@@5;9:>@?;B?AABCCCCADD@D@BA?:;;;;*;=ABBCCCCBBBB9A@;;;;;(9@9=2949&4993:>><<AA=B?B?@@=@BD48999;ABA=BCCCDCDD@D;;;>A@@@AAAA>B=@@@;@B@@@CCC<??A@@@<A@:??A299999*7;<8;;;;;.8?488;;>A@@=7=7<;;;*/)/6000;?@@BBA@?A9;?=9?8554;>??BBBBBAA???@AAA=@=;;;=A:>>AAC??<?;>>===<==
@ATNG8:01395:05204
GATGGTAGGCACTGCGCACACATCCCAGAAGATCAGGAACTCTAGAAGAATTCAGATTTTTAACACGAGAGTAAACGTAAAAAGAAGGTTTTACAAGACTCACGTTAACAATATTGCAGCAGTACGCACACAATCGAAGCGCAGTAAGGATGGCTAGTGTAACTAGCAAGAATACCACGAAAGCAAGAAAAAGAAGTACGCTATTTAACTATTAACGTACCTGTCTCTTCCGAAACGAATGAGTACACACTCTCATATGACACTACCATCGTTCCTTCTGAGTCT
+
@?AB@CCC@CCCBBBBBB;;;DCCC=CCD@CCDC99;:ACCCBCCC@BB?A?@@>88777)9<?@BBCBCD:98*7>9;;;;*;A<@=CCC:BBCACCCCCBBBB?B?CB@CBC@BB??BCDBBBBCCCCAB?BBBB?BBA???981;?BBC?BCBCCCCB?BBCBBB?BB?99949:?;:1;<<988888(6=;>=>=>=>888)84::>>8=:=?AAA>AAAAA@A>A?BBB>BBC@BBCCCCA@?>>>AA==;;;?@@AABBB@BCB>C?C?B>BBBBB999
@ATNG8:01398:05219
GATGGTAGCATCATGCATATTCACCAGAAGATCAGAATTCTAGAAGAATTCAGATTTTTAACACGAGAGTAAACGTAAAAAGAAGGTTTTACAAGACTCACGTTAACAATATTGCAGCAGTACGCACACAATCGAAGCGCAGTAAGGATGGCTAGTGTAACTAGCAAGAATACCACGAAGCAAGAAAAGAAGTACGCTATTAACTATTAACGTACCTGTCTCTTCCGAAACGAATGAGTACCTCTCAGACGCTCGTCCTACCATCGTTCCTTCTGAGTCT
+
<==C@CBCCCBAB<9;@BBB:CCD:?AAABBBB;;;<A<@BBBC@BC@B=?@@99:::*;9@BACBCBB>>>5=;=<>==,<<8?2978+7>A?BCBBBC@AA@A<??;@;94;=>=>>==>=??===@@<>>>><>>>>@B@@<@=>=B?BBBBBBBB>>AAABC@?>>?CC?AA994:?716==<.//,/;=;888881/59;//+/17<===<;;:887@<A<@BD1;::49;:=0007:;;699=<<<:?<895///5;8>>@<@<A=?::::>A?
@ATNG8:01402:05176
GATGGTAGTGCGTGAGAGAGAGACCCAGAAGATTAGGAACTCTAGAAGAATTCAGATTTTTAACACGAGAGTAAACGTAAAAAGAAGGTTTTACAAGACTCACGTTAACAATATTGCAGCAGTACTCACACAATCGAAGCGCAGTAAGGATGGCTAGTGTAACTAGCAAGAATACCACGAAAGCAAGAAAAAGAAGTACGCTATTAACTATTAAACGTACCTGTCTCTTCCGAAACGAATGAGTACACTCTCAGAGACACACTACCATCGTTCCTTCTGAGTCT
+
A=CC@DDBCCD;;6DEAAACDCCCC=AAC@BBB@AA>A;?=:435;;<>2848AB@AAA@1>8??A>>:@@?=@7>0//888'885:8;;;/;77:>@??@A;7;29366165925<:<>::;>>>@@B>;;8;AAA=>>====<<5;6;AA=888@@ACB=A;;;?B?AG;???<?>:;;1;==9>>??>/>A8==;;;;>881/7<7//)//(/8==A=@>=>>>@<A:?DD9<9816===;;;A@@@???B@@@BCB;;;;:;@@@=<8<8<:>?>;;;<<
@ATNG8:01403:05216
GATGGTAGTGTGTCTCTGAGAGTAGTACTCATTCGTTTCGGAAGAGACAGGTACGTTATATTAATAGCGTACTTTCTTTTTCTTGCTTTCGTGGTATTCTTGCTAGTTACACTAGCCATCCTTACTGCGCTTCGATTGTGTGCGTACTGCTGCAATATTGTTAACGTGAGTCTTGTAAAACCTTCTTTTTACGTTTACTCTCGTGTTAAAATCTGAATTCTCTAGAGTTCCTGATCTTCTGGTCTACTACACTGTACTCTACCATCGTTCCTTCTGAGTCT
+
444:7<<?@?=;@;;696;;@BBCDBBBCCBB>AABB>BD@C@CCCCBBB@BBBCB@BBBB@D@CCCBB@<944(9;;==+;;7<;;;4:BBB>BBB=AA<;;9CCD@BBCCCCCC<?>??A>ADBAAABB@C?>:188;;;;;;;>>??===@5::;<?E=B=A888>>=;;6:??AA5A<A<A====,77333)--6---3659-///&...-4292...777777592697777288?;AAAA::9@A@@;;:?67///17:::=9=9B;>>???;;;
@ATNG8:01412:05192
GATGGTAGCATCATGCATATCTCACCAGAAGATCAGGAACTCTAGAAGAATTCAGATTTTTAACACGAGAGTAAACGTAAAAAGAAGGTTTTACAAGACTCACGTTAACAATATTGCAGCAGTACGCACACAATCGAAGCGCAGTAATGATGGCTAGTGTAACTAGCAAGAATACCACGAAAGCAAGAAAAAGAAGTACGCTATTAACTATTAACGTACCTGTCTCTTCCGAAACGAATGAGTACAGAGAGTACGATATGCTACCATCGTTCCTTCTGAGTCT
+
:AAC@DBBBCCBBCBCDCCCCDCCC?CCD?BBB@9:6;=A@@ABBC?DD?B?BBBABBCB+B8CBBBBBB@BBC;BB;;;;;';@>A=BBB9BCC?ABCBBBCBB>B?@@=@CC=AAABCCCCCDDCDCCCC@CCBB@BAAABBBB?CCC8979B>?>BCC?ABBDCC?AA=@??5;:888)87818<<==.9<7<///:9@>B6;5:9:;8=:>A@@@?BBBAABB?B@BDD@FBB>A999BBBBBCCCABBBCCCCC??>>A<??>>><A<A<A@@??>>>
@ATNG8:01413:05197
GATGGTAGTATCTGCACACTCTGTCCAGAAGATCAGAACTCTAGAAGAATTCAGATTTTAACACGAGAGTAAACGTAAAAAGAAGGTTTTACAAGACTCACGTTAACAATATTGCAGCAGTACGCACACAATCGAAGCGCAGTAAGGATGGCTAGTGTAACTAGCAAGAATACCACGAAAAGCAAGAAAAAAGAAGTACGCTATTAACTATTAACGTACCTGTCTCTTCCGAAACGAATGAGTACACACTCTCATATGACACTACCATCGTTCCTTCTGAGTCT
+
////27::?@?A;;5655<555:55.5@=69=9:///698999//+/:6>:??/////(/(//;::;88==?7>=;9999$55.5.555&5<=9=@=<996=A=A?;;5;;;29>==@BBBC9;9B;;;D@CC??<?588?B5546:=<<9<<<:;;;?9??>??<8>?;<88.333333&3773222222#.326.----.78380555905058@>=9>>>CBCC?C?BBC<?>B@CCAA999CBB;;:=>988;86699///*/89;=6?6;/33=9::;3
@ATNG8:01414:05180
GATGGTAGAGAGAGCTCTCTCATCGTACTCATTCGTTTCGGAAGAGACAGGTACGTTAATAGTTAATAGCGTACTTCTTTTTCTTGCTTTCGTGGTATTCTTGCTAGTTACACTAGCCATCCTTACTGCGCTTCGATTGTGTGCGTACTGCTGCAATATTGTTAACGTGAGTCTTGTAAAACCTTCTTTTTACGTTTACTCTCGTGTTAAAAATCTGAATTCTTCTAGAGTTCCTGATCTTCTGGGTCTACGCTCGTCGCGCTACCATCGTTCCTTCTGAGTCT
+
@A@B?BDCCCDCCCCABACKIHDBCADCCCBA@BCCC>CC?C>BAA@DDC@AAABB>B@BABA?B?CBBAAACCA<??AAA1@B>CBBB>BCCC?AAD@CB598ABBB?BBBAAA@@:@@@;?9>>AAA88:<AD@@<???@::;@@@AAA@@@@<>>><??=@<AAA???A>>:==ADD;D;A:>;>>=,93229),,,,,,9;6:4:???*888<82;2;;9=>=>>>>=@:>>@===///=<6<@=>>>>>9==666<89=?<?@@>>:>=B=A@=93333
@ATNG8:01417:05198
GATGGTAGCACAGTCACTCATATCCAGAAGATCAGGAACTCTAGAAGAATTCAGATTTTTAACACGAGAGTAAACGTAAAAAGAAGGTTTTACAAGACCACGTTAACAATATTGCAGCAGTACGCACACAATCGAAGCGCAGTAAGGATGGCTAGCGTAACTAGCAAGAATACCACGAAAGCAAGAAAAAGAAGTACGCTATTAACTATTAACGTACCTGTCTCTTCCGAAACGAATGAGTACGATGAGATCTCGTGTGCTACCATCGTTCCTTCTGAGTCT
+
4;9727799///::>BBEEB;;;D@CDD@BBCB;;5;5;;>@@@C?CC>A=@@>:999:'76>?<??@B=>>D=?;;9999$5949.555&5<<9>>==B@9;:;@GC@CBB?BBC@@@@@@?AABBCCC@CCCC=@?@??A??>?@BBC@CCB?@@CC?BBBAAA<@?9?@?;??999,7><978999(98/7<;<@@ABB@D@BB==:=:A>AAA=>>>>===;><>B@1;<;7;BBBDCBBBBBCBBBCCAAAA>??BAB?A??::49<@:@CABABBB
@ATNG8:01417:05201
GATGGTAGAGTATCATGTGTATCTCAGAAGATCAGGAACTCTAGAAGAATTCAGATTTTTAATACGAGAGTATACGTAAAAGAAGGTTTTACAAGACTCACGTTAACAATATTGCAGCAGTACGCACACAATCGAAGCGCAGTAAGGATGGCTAGTGTAACTAGCAAGAATACCACGAAAGCAAGAAAAAGAAGTTCGCTATTAACTATTAACGTACCTGATCTCTTCCGAAACGAATGAGTACTACTCTCAGAGACACACTACCATCGTTCCTTCTGAGTCT
+
@;;>:>CFBBBCDCCCDBCBBBBBCCCB?BCDCCC?B:;;CCDCC?BB?B>BDA;;;;;*;;ABBCDGCBBCCDFBBBBB;BC?@8??@3?A?;@B??=A>;;5::@@=ABD@BBBBBBAAAA??@ABCC@B???>A@BBAAAB=@<@??;?ABBBBBB>A???=>=AD>BAA7:::;;/:::488998(59022,288922,226=>A;A=;;;=A=A888;;>>:?;>>A:@??::;:888;:AAD@@???88;==@@=;=@:?>:;9:>;><@AAA@856
@ATNG8:01419:05205
GATGGTAGATACTCGCTGATACACCCAGAAGATCAGGAACTCTAGAAGAATTCAGATTTTTAACACGAGAGTAAACGTAAAAAGAAGGTTTTACAAGACTCACGTTAACAATATTGCAGCAGTACGCACACAATCGAAGCGCAGTAAGGATGGCTAGTGTAACTAGCAAGAATACCACGAAAGCAAGAAAAAGAAGTACGCTATTAACTATTAACGTACCTGTCTCTTCCGAAACGAATGAGTACGAGAGAGCACACGTGTCTACCATCGTTCCTTCTGAGTCT
+
@:>>5;ABBCCCCCBBBBC@@@BAA;A;;7;@@@;;6;=@@AABDC?AB<?<?DBBBBBC3C@BBBBBBBBBCG=A@;;;;;*;@==2999&9<A=@A@AFDCCB?B?CC?CAA?CAAADBCCBAAABBBBC@CB@@>?BA@BB::9;@DBB?BBBCDEBC>AAADBB>??9???8??>@@:875888888(5:8<8;;BAAAB5837===08188A@@=@@?@@@A=@>ADC=A9959@@ABDBBB?B@==AAA===A>>>8888=;;;>8=8=9;;;=====
@ATNG8:01421:05178
GATGGTAGTATCTGCACACTCTGTCCAGAAGATCAGGAACTCTAGAAGAATTCAGATTTTTAACATCGAGAGTAAACGTAAAAGAAGGTTTACAAGACTCACGTTAACAATATTGCAGCAGTACGCACACAATCGAAGCGCAGTAAGGATGGCTAGTGTAACTAGCTAGAATACCACGAAAGCAGAAAAAGAAGTACGCTATTAACTATTAACGTACCTGTCTCTTCCGAAACGAATGAGTACATAGATATACGTATAGCTACCATCGTTCCTTCTGAGTCT
+
,,,,(,6:;0:6;;<BBCB>==<AB=@<;.9;=@?C8A26955:=?;?@9?9=?=00000(0)00//88677333(377733&3717,33(3994788;:8922,.2..(...33336=<<<=;;@CCBBC?ACAA899@@AABB@C@CCB?BCBBBCBB?BBAAAA@AA<?>?9>:@??7;//.7888*884;555<::55.69=99:6:6==@::6;@@@ABC<@<999,99929@@@@AABBCBB;;7><;;=977;;<;39656>=D<=8=@BADA:9
@ATNG8:01388:05265
GATGGTAGTGTCATATGAGAGTTGTACTCATTCGTTCGGAAGAGACAGGTACGTTAATAGTTAATAGCGTACTTCTTTTTCTTGCTTTCGTGGTATTCTTGCTAGTTACACTAGCCATCCTTACTGCGCTTCGATTGTGTGCGTACTGCTGCAATATTGTTAACGTGAGTCTTGTAAAACCTTCTTTTTACGTTTACTCTCGTGTTAAAAATCTGAATTCTTCTAGAGTTCCTGATCTTCTGGAGATACACATGATACTCTACCATCGTTCCTTCTGAGTCT
+
@?@B?CCBBBBDCCCCGCBB;::;ACCCDAC?@BB=;;6;=@BDCMDDACCCCCAC@@BBA=A=A;;;BBA>B=A@AAA0AC=AABD?ABBC?BCC>AA<;;CECC@CCEDCCBB@BBD>@>ACBBBCA@?ABBB?CBBCCCCCCBBABDDBB?A@@=@@@C=@@CC;;<BB>A;;;;.;5;5<;<<<*;CCDE>CBBCCCCBAA4:;:;*;BABA?B?BD@CCCBBCC?B?BCBDBB8;:C@BBCEC@@AABDBECBBCBAA?A9::=:>:?;@A??@BAA
@ATNG8:01394:05230
GATGGTAGAGTACAGTGTAGTAGACAGAAGATCAGGAACTCTAGAAGAATTCAGATTTTTAACACGAGAGTAAACGTAAAAAGAAGGTTTTACAAGACTCACGTTAACAATATTGCAGCAGTACGCACACAATCGAAGCGCAGTAAGGATGGCTAGTGTAACTAGCAAGAATACCACGAAAGCAAGAAAAAGAAGTACGCTATTAACTATTAACGTACCTGTCTCTTCCGAAACGAATGAGTACACACTCTCATATGACACTACCATCGTTCCTTCTGAGTCT
+
@BBB@CCBBBCCBBECCCCCCCCCCCCC@CCBCBB@B=??BBBBA>BB?C?BABBBBBB3B?BBBBBCCCBBB>BABBBBA2BB>B2;;;.;AA?BBBBABC<;:;?BB?BAA?ABBBCCCCCCCCCCC@?=?CCC?B@??@@:94;?BCC@CB@?@CBB?BBBBAA=AA=:::<:99BB=;::;;;;;;+:=9?<>=@>===5:5;>DD:>:>BA@@=::9>>8938888927>?;AB@ACBBA??>===88889:BBCCCBA>ABBBB@C?B@CBB99999
@ATNG8:01395:05250
GATGGTAGTATCTGCACACTCTGTCCAGAAGATCAGGAACTCTAGAAGAATTCAGATTTTTAACACGAGAGTAAACGTAAAAAGAAGGTTTTACAAGACTCACGTTAACAATATTGCAGCAGTACGCACACAATCGAAGCGCAGTAAGGATGGCTAGTGTAACTAGCAAGAATACCACGAAAGCAAGAAAAAGAAGTACGCTATTAACTATTAACGTACCTGTCTCTTCCGAAACGAATGAGTACACACTCTCATATGACACTACCATCGTTCCTTCTGAGATCT
+
/77:7<A;9:<<<:<>9<55655;;9>AB@BCCBBC>@>ACDDCBA?BB?C@CBBBBBBB3B@CCCCCCBBBCC???@CECC5BA=B7;;;6;CB@CCCCCBB;:8;?BC@CCC?BBCCDCCCCCBBBCCCC?CCBB?ABCBBBBB>B?B?@>ABAABBBB@CBBBBB?BC?9999=?9:9,9<81:====.<A<A<;;@@BCC7;7;AAB5858DAAA?BAAABBB?B?CBB=B::5:ABBAA@??8679<::<88<=:7----(--558(/*369999///9;
@ATNG8:01397:05246
GATGGTAGCAGACGTGACAGAGCGCCAGAAGATCAGGAACTCTAGAAGAATTCAGATTTTTAACACGAGAGTAAACGTAAAAAGAAGGTTTTACAAGACTCACGTTAACAATATTGCAGCAGTACGCACACAATCGAAGCGCAGTAAGGATGGCTAGTGTAACTAGCAAGAATACCACGAAAGCAAGAAAAAGAAGTACGCTATTAACTATTAACGTACCTGTCTCTTCCGAAACGAATGAGTACGAGAGTCAGAGCAGAGCTACCATCGTTCCTTCTGAGTCT
+
/9:<=ACBBCCCCCCEEBCCCCCCC@CBA>ACD@@@>@=?BBBBBB?BB?B>@@?BBDDC2A?ACBBBBBB???8>?@AAAB0@>;@5;;;-;BB>BBBBBBCCD@C@CC?AAB>ABAABDGDA@@CCCCCC?CBBB?BBBABB?=:@?BAB?BCBBBCCC?CCDDBB@AA<@AA:??:::,965488888+8<:B:<;@@?>?5:5;>=>6;7;?B@A>AB???BB<?=?BB<ABB???@CBBBAA@@@BBBA>=>>?===>>><>>>@>:=5;5888;;888
@ATNG8:01398:05260
GATGGTAGTGTGTCTCTGAGAGTACTCATTCGTTTCGGAAGAGACAGGTACGTTAATAGTTAATAGCGTACTTCTTTTTCTTGCTTTCGTGGTATTCTTGCTAGTTACACTAGCCATCCTTACTGCGCTTCGATTGTGTGCGTACTGCTGCAATATTGTTAACGTGAGTCTTGTAAAACCTTCTTTTTACGTTTACTCTCGTGTTAAAAATCTGAATTCTTCTAGAGTTCCTGATCTTCTGGACAGAGTGTGCAGATACTACCATCGTTCTTCTGAGTCT
+
4449.4499@;;5=;;;A@BCB@@@AA;;:;CBD?CB?A@CCDCCAC?BB??>;;7;;@@<@00/?@@AB@E?BBCCC3@;8;>>B:ACCC@CAA=??;:CA==><>>>>>>@@;@@B;@;@B>>>@?@:==@@:>>?;;;>>>@@@@>>>D5:9<49;5;=@@@@>>=;:57??AA5A4:49:::;.;>?AE:A>?;;;;;;=:=ABA/>===A8>;>?<?B???=>9=::;676=7::>=>???;;;;;:=>>BAAABAA<>:===///9===?@=>=
@ATNG8:01399:05265
GATGGTAGGCACTGCGCACACATCCCAGAAGATCAGGAACTCTAGAAGAATTCAGATTTTTAACACGAGAGTAAACGTAAAAAGAAGGTTTTACAAGACTCACGTTAACAATATTGCAGCAGTACGCACACAATCGAAGCGCAGTAAGGATGGCTAGTGTAACTAGCAAGAATACCACGAAAAGCAAGAAAAAGAAGTACGCTATTAACTATTAACGTACCTGTCTCTTCCGAAACGAATGAGTACACACTCTCATATGACACTACCATCGTTCCTTCTGAGTCT
+
@;BE@CCC;;:CCDBBBDCCDCCDC@CCC@CBBC;;9;>BABBBBC@ED@C@DB@89888)99??BBCCCAAAB<??@DCCC3;;5;2;;<*:BB?BBBDCCDCC@C@CC?CBB>@@BBCCCCCDDEBCB@@;@A997:FDBBB??<@>A??=@CBBCCBB?BCCCCC?AA?BBC<@>7565(6776=ABBA/@@<@@@@AABAA8;7;A??6:5:AAAA?BBBAABCAF?BBE=B??<?BBECCA@@>>>@@===;;?AAAA:::@BAA=D@D?A?BBAAA899
@ATNG8:01401:05250
GATGGTAGCTCGCTGATGTATCTCCAGAAGATCAGGAACTCTAGAAGAATTCAGATTTTTAACACGAGAGTGAACGTAAAAAGAAGGTTTTACAAGACTCACGTTAACAATATTGCAGCAGTACGCACACAATCGAAGCGCAGTAAGGATGGCTAGTGTAACTAGCAAGAATACCACGAAGCAAGAAAAAGAAGTACGCTATTAACTATTAACGTACCTGTCTCTTCCGAAACGAATGAGTACACACTCTCATATGACACTACCATCGTTCCTTCTGAGTCT
+
@@;=9==BA@<<<;;;;>>@?E;<16=B49AA?55.5799444485898=7;:833333$3176;/////88;.5533333$4:5:5:;;.:::7499@=@@992:9::29AD=B@@@@@?@CCCCCECIA>=<00+000><;:9>A8=00)/:77=9<?9BCBBBC<??>:99;>>9947;;<BBCBC3BB;897?@<88>9@=A;==6<7//000<@B@@<8<2904@C>CB@?BBBBBBBBBBBBBA@@B?>;<;:99996:888>8A7A9>444:998
@ATNG8:01404:05245
GATGGTAGAGAGACTGTAGCGCACCCAGAAGATCAGGAACTCTAGAAGAATTCAGATTTTTAACACGAGAGTAAACGTAAAAAGAAGGTTTTACAAGACTCACGTTAACAATATTCAGCAGTACGCACACAATCGAAGCGCAGTAAGGATGGCTAGTGTAACTAGCAAGAATCCACGAAAGCAAGAAAAAGAAGTACGCTATTAACTATTAACGTACCTGTCTCTTCCGAAACGAATGAGTACGTGTGCGACGTGTCTCCTACCATCGTTCCTTCTGAGTCT
+
:==B@CBCBBCCEFCAAAB@@@@@@;@BB?ABA@;;8;?BBBCBCBDBB?B?AAADDDDC3C?BBCBBBBBBBE=AA;;;;;.;E@F5;;;6;CC@CECCCCDBB@B?CC?AAD@CBBCCCDCCCBBBBBC?@@??<?@@@??@?;@>AAA>BDADBCAB?A?????:??8?</33;;;.522+26777)7:172558<99<*/*/888)/*/>?@@?AACA989=@:@@A299<299<?996::9:9:9>::<:<765.57717788A<A>@>AAAABBCB
@ATNG8:01405:05256
GATGGTAGCACGACACGACGATGTGTACTCATTCGTTTCGGAAGAGACAGGTACGTTAATAGTTAATAGCGTACTTCTTTTTCTTGCTTTCGTGGTTTTCTTGCTAGTTACTCTAGCCATCCTTACTGCGCTTCGATTGTGTGCGTACTGCTGCAATATTGTTAACGTGAGTCTTGTAAAACCTTCTTTTTACGTTTACTCTCGTGTTAAAAATCTGAATTCTTCTAGAGTTCCTGATCTTCTGGACGACGCGCACTGACACTACCATCGTTCCTTCTGAGTCT
+
@?@DAECCCBBABBCCCCB9;;DFCCCCCCAA>ACCF>CC?B?BCCBBBC?CDCAA?A?BCBB<B=AAA??ABCC><<;;;.==9=?@A=BBBC?CBC9BB>@@@BAA>ACAAAAAA>CBB>A>BB??>>>A;??>>:<<<<?>?=???AA===>;@@@9><;=<>>A><>>AA<?>?DD5?:><AAAAB/?????3:866A===@@:=>=>.7:=@B;A=AA>ACFB>><<A<>699>A9==B??C:;;@A<<<====>CBAAA=A:;:A<@<@<AAAA>==;
@ATNG8:01407:05241
GATGGTAGCGCGACGAGCGTAGCACCCAGAAGATCAGGAACTCTAGAAAGAATTCATGATTTTTAACACGAGAGTAAAACGTTAAAAAGAAGGTTTTACAAGACTCACGTTTAACAATATTGCAGCAGTACGCACACAATCGAAGCGCAGTAAGGATGGCTAGTGTAACTAGCAAGAATAACCACGAAAGCAAGAAAAAGAAGTACGCTATTAACTATTAACGTACCTAGTCTCTTCCGAAACGAAATGAGTACTATGTAGAGCTCTATACTACCATCGTTCCTTCTGAGTCT
+
?<@C@CCBCBB>B=@@;@;;==9;:9)44;7;9<///)/5997/////(/8384999///999)958898////8888.98;7<>><);;7;<?AA18987=>0///////(31787===7<:?7>AA@@BCBBBBAA=A?8:59?==?A<>9@=@9858AB>>:??588::9947703827497322'2220.....$..(...7798:;05055554=5:584:83349:8:=6;6333(3333(38788;@=99=<<885559:::777996:::993729;77755357
@ATNG8:01409:05258
GATGGTAGATACTCGCTGATACACCCAGAAGATCAGGAACTCTAGAAGAATTCAGATTTTTAACACGAGAGTAAACGTAAAAAGAAGGTTTTACAAGACTCACGTTAACAATATTGCAGCAGTACGCACACAATCGAAGCGCAGTAAGGATGGCTAGTGTAACTAGCAAGAATACCACGAAAGCAAGAAAAAGAAGTACGCTATTAACTATTAACGTACCTGTCTCTTCCGAAACGAATGAGTACATAGATATACGTATAGCTACCATCGTTCCTTCTGAGTCT
+
BBBB@BCCCCBCDDDCCBCDDDBBC=CCD=CCCC999:?BBBBCCC?BB?B?BABAACCC2C?ABBBBCCBBBB=@@?@@@@0AA>@<@AA9AEEGCBBBCCC;:9<@BB?CBB@CBBBCCCCDCCBBBBDD?DBCC<>>@@BBBC>@<@9:5:CACBBCC@BBAACC?CA@CCF:::BBA;??;7:::::+;@<A;;;BBBBA:=:==@?6:7:@BBB@DAAAC??;??BBC>CEB?ABABBBBBBAAA?>@>>>>>>>>@@@@<AAAAA;?:><ABC==;::
@ATNG8:01416:05251
GATGGTAGGTGCACATGAGTGTATCCAGAAGATCAGGAACTCTAGAAGAATTCAGATTTTTAACACGAGAGTAAACGTAAAAAGAAGGTTTTACAAGACTCACGTTAACAATATTGCAGCAGTACGCACACAATCGAAGCGCAGTAAGGATGGCTAGTGTAACTAGCAAGAATACCACGAAAGCAAGAAAAAGAAGTACGCTATTAACTATTAACGTACCTGTCTCTTCCGAAACGAATGAGTACCTCTCAGACGCTCGTCCTACCATCGTTCCTTCTGAGTCT
+
@>?B?@AB?;;;C@BBCCCCCDCCC?BBB?CBBBBC?B@AACCCCB?CD@CACBB:::::*;>ABCCCCCDBBB=AA?AAAA,;;5;5;;;.;BA?BGBAAA@::8:?BA?BBB>AAB?@@CBDCCCCCCCC@C???<99;?@@??=@@CBB@BCCCDCBC@BBC@??@BB?BBB@BBAA@:???<@AAAA3AC?A;;;;;BBB=A;AAAA3708=@@@<@BBBBBB@C@BBD>A:;9:CBBBBC?CBBAABCCCDBB@@@<=<<;><==A@B?CACCCAAA@@
@ATNG8:01420:05259
GATGGTAGAGTATCATGTGTATCTCCAGAAGATCAGGAACTCTAGAAGAATTCAGATTTTTTAACACGAGAGTAAACGTAAAAAGAAGGTTTTTACAAGACTCACGTTAACAATATTGCAGCAGTACGCACACAATCGAAGCGCAGTAAGGATGGCTAGTGTAACTAGCAAGAATACCACGAAAGCAAGAAAAAGAAGTACGCTATTAACTATTAACGTACCTGTCTCTTCCGAAACGAATGAGTACACATCGTCGTGTCGTGCTACCATCGTTCCTTCTGAGTCT
+
;44A<@BABBBBBBECCCCCCCC@?>@BB?BEDC@?<??@BCCCCC@CB9949@?999999%;;ABBCC@BC:::0;A<;;;;$9@;@ADDDD1DBB?BBBB@@C887:?BB?ABC@CCCBBBBBCCCCCCCCC=BBDD<@@BBBBAB@D?C@?>?CBBBACB>BBBBCB?BB>BBA48888729>><:9999(9>;@===A>://*/*/:>>-/-8=B@@=@BAAAAA>A?BBC=B??=@BBBBBAAABBCBBBBCCBBBAAABBC>B@@@?282939?AA@A??
@ATNG8:01424:05231
GATGGTAGTGATACAGATCAGACACCAGAAGATCAGGAACTCTAGAAGAATTCAGATTTTTAACACGAGAGTAAACGTAAAAAGAAGGTTTTACAAGACTCACGTTAACAATATTGCAGCAGTACGCACACAATCGAAGCGCAGTAAGGATGGCTAGTGTAACTAGCAAGAATACCACGAAAGCAAGAAAAAGAAGTACGCTATTAACTATTAACGTACCTGTCTCTTCCGAAACGAATGAGTACGATGAGATCTCGTGTGCTACCATCGTTCCTTCTGAGTCT
+
CCBB?BABBBBBCCCCCCBBBCCCC?CDD>BBBC99::@CABBBBB@BC?B?BBC@@AAA+?8DCCBBBEBBBB=AA9::::*;@=A<AAA9BBDAGCCCBBC;;7;?CC@DCC@CCCBCCCCCCCDDBBBC@CC@@>@AACBBCB?C?BBB@BBBCBBBB?BBCCBB?>?9?AA4:9???8>??<=;;;;+;>:?AA@@;;;A9=:=>>A5;5;=@@@@CC@@@::509>==5=0000??@CCCCEBBB>>>@;;:>=:::;>>:@>>>@<A8=9==?==888
@ATNG8:01427:05251
GATGGTAGTGTGTCTCTGAGAGTAGTACTCATTCGTTTCGGAAGAGACAGGTACGTTAATAGTTAATAGCGTACTTCTTTTTCTTGCTTTCGTGGTATTCTTGCTAGTTACACTAGCCATCCTTACTGCGCTTCGATTGTGTGCGTACTGCTGCAATATTGTTAACGTGAGTCTTGTAAAACCTTCTTTTTACGTTTACTCTCGTGTTAAAAATCTGAATTCTTCTAGAGTTCCTGATCTTCTGGTCTACTACACTGTACTCTACCATCGTTCCTTCTGAGTCT
+
?AAA?<==BCCCA=<<<CBBBCBBCBBBBB@@=?BBB=CC?C@BCBDCCC@CEFBBAB@CCCD?C@CCCCCAABD@C?@@@16625<::19955.55529A499@@?@=@@B@@@??7?CC?B?BDBBBC;;:;BAC8<;AA@@@@BBBBBA@@@?BCC@CFAD?AABB;;;CD@AA@A@3A>B>;<;;;*;BA@@8@?=>>@B9555::=>0?@@AA<@6;:=AAABAAA?A?BAA;;;=@@E@BBBBDBAA@@@@@AB;;;BC?B<;;D?A?A@@??BB@??
@ATNG8:01379:05289
GATGGTAGCAGACGTGGACAGAGCGCCAGAAGATCAGGAACTCTAGAAGTATTCAGATTTTTAACACGAGAGTAAACGTAAAAAGAAGGTTTTACAAGACTCACGTTAACAATATTGCAGCAGTACGCACACAATCGAAGCGCAGTAAGGATGGCTAGTGTAACTAGCAAGAATACCACGAAAGCAAGAAAAAAGAAGTACGCTATTAACTATTAACGTACCTGTCTCTTCCGAAACGATTGAGTACTGCGTCTCACTCTCGCCTACCATCGTTCCTTCTGAGTCT
+
8=<<=B@55/9777//)/7>>BBBB@?@AB@BBBBAA?B@CCDCCCB?A@@@=BBBBBAAA0@<@BAABBBCBBC=??@@???0@A?B@DDC6;;:197;<<<>88/7579/8AC8?@>=@@?@AB@@ABBBA?@@@B>BBBA<;;@<@>B@@=@CABBBAA>@;::::=>:6://)/-888,-./3=?;;;;%8869///789>?;?<?===0807599?;@@@@?@@:<+00:3:0/0+00>BBBBBBBBCBBAADB@@AA7;:A<?AACF@D?B?BCCCB;;;
@ATNG8:01381:05291
GATGGTAGCTCTGCTCTGACTCTCGTACTCATTCGTTTCGGAAGAGACAGGTACGTTAATAGTTAATAGCTGTACTTCTTTTTTCTTTGCTTTCGTGGTATTCTTGCTAGTTACACTAGCCATCCTTACTGCGCTTCGATTGTGTGCGTACTGCTGCAATATTGTTAACGTGAGTCTTGTAAAACCTTCTTTTTACGTTTACTCTCGTGTTAAAAATCTGAATTCTTCTAGAGTCTGATCTTCTGGATACACTCATGTGCACCTACCATCGTTCCTTCTGAGTCT
+
444=5:@A:555<;;;<=BCA@@>==>==:5504::<5=>9>7;;;>=>>:?>A@;:C<@9668=59::/000///)/44444#444(48990444:7;44.48.339:9:7:<<======>>>48-9==9954>:>@<<:??@?996>@<<::889>094::47348<<=>666;;166<==0>9<755555$5;<>>4>5-------6(----$-4454.4344.5;8885533::443-335.59555;;444444<43-344.4333/17171///769/3
@ATNG8:01382:05317
GATGGTAGACATATCGTACTCTCTGTACTCATTCGTTTCGGATGAGACAGGTACGTTAATAGTTAATAGCGTACTTCTTTTTCTTGCTTTCGTGGTATTCTTGCTAGTTACACTAGCCATCCTTACTGCGCTTCGATTGTGTGCGTACTGCTGCAATATTGTTAACGTGAGTCTTGTAAAACCTTCTTTTTACGTTTACTCTCGTGTTAAAATCTGAATTCTTCTAGAGTTCCTGATCTTCTGGGTCTACGCTCGTCGCGCTACCATCGTTTCCTTCTGAGTCT
+
ABCD@DCCCBBCCCCCCCGCCBBBBCBBBB@@=@BBB>BB@BBAAA@BBB@CB@?>?B?A@?=?B>BBBBBBCBB??????/?=:>>>@:@BBB>AAB>=A6;:;A??;>??BAAAA:>>@<A<??>>>==<;>>>>8<<<==>>>?A?>>;=;?;::;=@A<A<>>?<<=>;;5;@@@@5@6;7;?BBB.;;===4==;;;<<<<<1888)29:8<;A;A?:@??@::;=B7;;:66;-//;<2<<<???===;:;===>>;;5:><888-99>9><96---3
@ATNG8:01384:05280
GATGGTAGCGCATATCAGCGCAGCCCAGAAGATCAGGAACTCTAGAAGAATTCAGATTTTTAACACGAGAGTAAACGTAAAAAGAAGGTTTTACAGGACTCACGTTAACAATATTGCAGCAGTACGCACACAATCGAAGCGCAGTAAGGATGGCTAGTGTAACTAGCAAGAATACCACGAAAGCAAGAAAAAAGAAGTACGCTATTAACTATTAACGTACCTGTCTCTTCCGAAACGAATGAGTACTATGTAGAGCTCTATACTACCATCGTTCCTCTGAGTCT
+
:=@CAC:;;CCCCCCCBCCBBBBBB=BAA<:9/;@@*0,/79::?@9?=3934?<@@BBC2B?BDCCCEECA@@=@BBBFEF5BB>B>BBB9B;;;@BCBBBC;;;;@DC@CCC>AACCCBBBADCCCCCBC@CCCC@BCCCAB??<AAD@@?@CCCCBBB?BCCC>><>B>BBB??A9982:>>;:99999%0>;>000CAA=>:=:=>?A6:5:<A;;6;@?>=::4;@AAB=BAA>ABBEBBBBBCCAA@B>>>@><<<:::@8=999959*//9666===
@ATNG8:01385:05314
GATGTAGACATATCGTACTCTCTGTACTCATTCGTTTCGGAAGAGACAGGTACGTTAATAGTTAATAGCGTACTTACTTTTTCTTAGCTTTCGTGGTATTCTTGCTAGTTACACTAGCCATCCTTACTGCGCTTCGATTATGTGCGTACTGCTGCAATATTGTTAACGTGAGTCTTGTAAAACCTTCTTTTTACGTTTACTCTCGTGTTAAAAATCTGAATTCTTCTAGAGTTCCTGATCTTCTGGCGCTCTGTCACGTCTGCTACCATCGTTCCTTCTGAGTCT
+
:;=>9?CBBBCBCCDGCCBB@A@AA;;:=:>8@@@=3<83;400/0/:96:<:??>B494:;6<?BBB@@>>8@*//....$.5(.2222'233313334;;5272225/5222777=;===<@=>>>?>==?:?>;;6;?>>??===????>?==9==>;==:=====667<<<)/////)/591:;DDD/==999-3-----78/808887$266662758825889588;A3;;A888///<597;=====;;;;;;;:=::67<//-209),+--777=A@
@ATNG8:01393:05271
GATGGTAGCTCACGTACGTCACACGTACTCATTCGTTTCGAAGAGACAGGTACGTTAATAGTTAATAGCGTACTTCTTTTTCTTGCTTTCGTGGTATTCTTGCTAGTTACACTAGCCATCCTTACTGCGCTTCGATTGTGTGCGTACTGCTGCAATATTGTTAACGTGAGTCTTGTAAAACCTTCTTTTTACGTTTACTCTCGTGTTAAAAATCTGAATTCTTCTAGAGTTCCTGATCTTCTGGGTTCTCTCTCACGCACTACCATCGTTCCTTCTGAGTCT
+
ACCGAEBBBB<BBBBCDBBCCBBBBDCCCC99;9BCE>BBB@BBBBCBB@BCCBB?B>A@AA>A?CB@@AABBB>@A@@@1?@;@?AA<ACFC?CCD@BB699BBBD?CCCB??@B<A@@:@:>>>A===>:=@@@6:8>B<>>>A???>>>?A::;:8==:>=BAA@@@@>>9=<<<<1<:=:;<<<<+9:777)------9<;=0////$....3.30776;77558@4949977//+/;>>4>38===;;;@@@>>>???;?>==>;>=A;?>>==??>
@ATNG8:01395:05274
GATGGTAGCACGACACGACGATGTGTACTCATTCGTTTCGGAAGAGACAGGTACGTTAATAGTTAATAGCGTACTTCTTTTTCTTGCTTTCGTGGTATTCTTGCTAGTTACACTAGCCATCCTTACTGCGCTTCGATTGTGTGCGTACTGCTGCAATATTGTTAACGTGAGTCTTGTAAAACCTTCTTTTTACGTTTACTCTCGTGTTAAAAATCTGAATTCTTCTAGAGTTCCTGATCTTCTGGATAGCGACGCGATATACTACCATCGTTCCTTCTGAGTCT
+
AABB?BBBCCBBCBBBCCC::;BBBBCABBAA>ACBB>CD@C@BCBBBCC@CCC::9<@BCCC?B?BBBBBBB==;?DCDC3B?:?;;=8????ACBB?BC<?>?CCC?AAAA===A;A@@:@:==>>?>>>:?AAA688>>==<AAA>>><>=@;?;;7;@9>:>>A>>??@A;A<===3<=A996555(6:666(--3---797;7;AAA/@=>>D<A<;;7;>>=:::7:=DB>>>@7;;D=AA@A@@@AAA>?>>?AAA@@;??@AA;@9>9>>@;;;>=
@ATNG8:01395:05288
GATGGTAGTATATCGCGTCGCTATCCAGAAGATCAGGAACTCTAGAAGAATTCAGATTTTTAACACGAGAGTAAACGTAAAAAGAAGGTTTTACAAGACTCACGTTAACAATATTGCAGCAGTACGCACACAATCGAAGCGCAGTAAGGATGGCTAGTGTAACTAGCAAGAATACCACGAAAGCAAGAAAAAGAAGTACGCTATTAACTATTAACGTACCTTTCTCTTCCGAAACGAATGAGTACATAGATATACGTATAGCTACCATCGTTCCTTCTGAGTCT
+
>:;D<ABBDCCCCDCCBCCAAABGE@BBC@DCDBBCAC@CBBCCBB>BB?B?AAAAABBB2A@CG??@CBCBBB99:;;;;;*;@=@;???4BCB@CCBBBDCBC@B@AA?ABC@CBBBCCCAA@CBBBDCD@CB;:8:A@@@A??<@@C@@?@CAABBBE?BCBBBB@CC?AAB@BBBBF>BB>;>?@?@/>><>@?A@@@>><>:==>>5:4:>;993::/:?8978:CCD>?>?=?>>@@A>??>>@AABCBBBABAAAAA>:=888=7=7=8==@@@@AA
@ATNG8:01397:05307
GATGGTAGCGCATATCAGCGCAGCCCAGAAGATCAGGAACTCTAGAAGAATTCAGATTTTTAACACGAGAGTAAACGTAAAAAGAAGGTTTTACAAGACTCACGTTAACAATATTGCAGCAGTACGCACACAATCGAAGCGCAGTAAGGATGGCTAGTGTAACTAGCAAGAATACCACGAAAGCAAGAAAAAGAAGTACGCTATTAACTATTAACGTACCTGTCTCTTCCGAAACGAATGAGTACCTCTCAGACGCTCGTCCTACCATCGTTCCTTCTGAGTCT
+
AA@?=A;6;?CCABAECCBBBDCCC=CCEABCBDBB@B>@@BCCCB?BB?B?A?@:;:;;*;@CFICCJBBCBA9;;;;;;;*;@=B?CCC;CCC@CBBCBBB99;:?BB@AAA?BBBBBBBBCBBBDDCCC@CBBB>BCBBBBAA?B?B@@?@CCCCBBC@CCCCBB@CB@?>>?AA=><7?@><==???.=A>A?@@BBCBA;>;?@AA7:7;@BBB@BBAAACC=@>?CC<CAA>ACCCFBB?@@@CCCCCAAABAAA:???<99::?=??B?BBAAA??>
@ATNG8:01398:05295
GATGGTAGCTCTGCTCTGACTCTCGTACTCATTCGTTTCGGAAGAGACAGGTACGTTAATAGTTAATAGCGTACTTCTTTTTCTTGCTTTCGTGGTATTCTTGCTAGTTACACTAGCCATCCTTACTGCGCTTCGATTGTGTGCGTACTGCTGCAATATTGTTAACGTGAGTCTTGTAAAACCTTCTTTTTACGTTTACTCTCGTGTTAAAAATCTGAATTCTTCTAGAGTTCCTGATCTTCTGGCGCTCTGTCACGTCTGCTACCATCGTTCCTTCTGAGTCT
+
@BCC?CDCBBBDCBBBDDCCCBBBBBCCCB??<?>@@<AB?C?BBCCDCEACCBBB@D@B@BC@C@BCCCCCCDD?@@??>0=>:??@@:@BBB@BHE@CC;;;BBBC@CBCDDCCC@BAA@C@CCCCA???@BBCC>BBBBCCBBCDDAAAABB?BBB?BA>A?BBCAABCCD@CCDFE<DAH?BBBBB2@CCCC?CCCCCCC@@@5;;;;*;ABBD@C@CC@DBAABBC?B?BBBBBB<?>A>ACECCCCDCCCCBC?@@CCC?BBC??=??B?BBCAAABB
@ATNG8:01400:05272
GATGGTAGTACATGATAGACGACACCAGAAGATCAGGAACTCTTGAAGAATTCAGATTTTTAACACGAGAGTAAACGTAAAAAGAAGGTTTTACAAGACTCACGTTAACAATATTGCAGCAGTACGCACACAATCGAAGCGCAGTAAGATGGCTAGTGTAACTAGCAAGAATACCACGAAAGCAAGAAAAAGAAGTACGCTATTAACTATTAACGTACCTGTCTCTTCCGAAACGAATGAGTACTGCGTCTCACTCTCCCTAATCGTTCCTTCTGAGTCT
+
?AAC@CCBCCBCBBBC@@@B;;;CCAECC?BAFCCC?B@CBBC>BB@CC@C@CAA??@?@0@?AABCCBBBAAA9==;;;;;);C@G5;;;6;@A?BBBBBBB;;9;@CD@CDD?BBBBBBBCCCCCBBCDD@DBAA?BBBBBCA@;BA::6;AAAADDC?ABCABB@BB@BBB9=>999+:==9=====.?A?B>===K@@A8<8;AAC6;7;ABBB?BBBBCAA=A>ACA=A:999BCBBBBBBBBBA@ACBAABAA=?@>?ABB?C?B?BAB???BB
@ATNG8:01403:05304
GATGGTAGACACGTGTGCTCTCTCGTACTCATTCGTTTCGGAAGAGACAGGTACGTTAATAGTTAATAGCGTACTTCTTTTTCTTGCTTTCGTGGTATTCTTGCTAGTTACACTAGCCATCCTTACTGCGCTTCGATTGTGTGCGTACTGCTGCAATATTGTTAACGTGAGTCTTGTAAAACCTTCTTTTTACGTTTACTCTCGTGTTAAAAATCTGAATTCTTCTAGAGTTCCTGATCTTCTGGACAGAGTGTGCAGATACTACCATCGTTCCTTCTGAGTCT
+
@@@B@CCBCCC@A?A;9:ACBBCCCCDCCC@@=@@@@<AA?A?BBBBCCE>AABBB?B=AA998:?BBCDB>=?D?BBBBB3??9?@=<2<BBA>B995:A599>BBB@BBAA@?@A;??A<@<@?@?>><<:=???<>>AAAAAAAAAAA;;9=5<<<8<>8=8>>><=>@?>9=8887(87<7<====+==?AA:@;;;>>?>==18888(8<<=><><A@=A??;;:A=B=AAB>=<-//=6>=;?:::DAAA?@@@AAAAA;@@A@@;@<@:;;;=>AB@
@ATNG8:01407:05294
GATGGTAGTATATCGCGTCGCTATCCAGAAGATCAGGAACTCTAGAAGAATTCAGATTTTTAACACGAGAGTAAACGTAAAAAGAAGGTTTTACAAGACTCACGTTAACAATATTGCAGCAGTACGCACACAATCGAAGCGCAGTAAGGATGGCTAGTGTAACTAGCAAGAATACCACGAAAGCAAGAAAAAGAAGTACGCTATTAACTATTAACGTACCTGTCTCTTCCGAAACGAATGAGTACATAGATATACGTATAGCTACCATCGTTCCTTCTGAGTCT
+
779A<A?CCC@@BDCCABAAAADLEADBB@BBBB:9;:IDDDCCA@??C@C@CBCCCCCC3A?AAAABBBCBBB=AA@@A@A,AA=A;A@A9ACC@CCCCCBC@@<@>AC@CCC>AABCGAAABBDCBBBBB?BCCD?A@889?@C;A=A@@=@BAAAAAA>ACCBBA?B@=;;=000@A@7;;;:=====.<?<A;==AAA??9<:<=>>5:5:>B??<?AA??@A=A?AAA<AAA>ABBBBCCBB?AAA@@@@@@@@@@@@AA<A?>>A<A<A:=>A===>=
@ATNG8:01409:05276
GATGGTAGGCGACATACATACGCGCCAGAAGATCAGGAACTCTAGAAGAATTCAGATTTTTAACACGAGAGTAAACGTAAAAAGAAGGTTTTACAAGACTCACGTTAACAATATTGCAGCAGTACGCACACAATCGAAGCGCAGTAAGGATGGCTAGTGTAACTAGCAAGAATACCACGAAAAGCAAGAAAAAGAAGTACGCTATTAACTATTAACGTACCTGTCTCTTCCGAAACGAATGAGTACAGAGAGTACGATATGTCTACCATCGTTCCTTCTGAGTCT
+
;59A9A??=@;:;FDCCCCCBBBCC@CCC?CFFC@@?@@CBCCBAA=AB@B?A@BBBDDD1C=CCCBBCCEDBB=BCCCCEC5A?9?5:;;.;EE@FCDDDBC;96;@BB?ACC?BBCBBBCBBBBCCDDBB?BCCC?BCBBBBAB>CACBC@BBBCCCCC?CAABBB@?>7>@@8<<9989*999:99999(9?:?>A@A====1817>AA;><?AB@@<@AAAABB@B?AAF>BAA>:99BBBCAAACCCCBBBBBBBB@@@<>;AAA??<>;>=@???B>>>
@ATNG8:01411:05271
GATGTGGTGTGAGAGTCTGCCCAGATGATCAGGAACTCTAGAAGAATTCAGATTTTTAACACGAGAGTAAACGTAAAAAGAAGGTTTTACAAGACTCACGTTAACAATATTGCAGCAGTACGCACACAATCGAAGCGCAGTAAGGATGGCTAGTGTAACTAGCAAGAATACCACGAAGCAAGAAAAAGAAGTACGCTATTAACTATTAACGTACCTGTCTCTTCCGAAACGAATGAGTAACCTCTCAGACGCTCGTCCTACCATCGTTCCTTCTGAGTCT
+
@>B;6;<@CCCCHCDDA>;;:)5::<<>@@@@:@=>=9=>9:79C<@>?@@A@>>>)939AA@AAAAABG=AABBCCE3CB?B=A@@2>:92:<@?:;7794<9==8<==:====>;;;====B@@@@<@@::6:///999?=?7;;@==///://706=;6::;00*/;;6//7@077<7;;CAA.56.5;;<;?@@@<A<AAAB=B=?>>>?;>======5;4:>>4:==290/=//)/;;<<79957775557717779=789B?B?C><<<=9::A
@ATNG8:01418:05311
GATGGTAGAGAGACTGTAGCGCACCCAGAAGATCAGGAACTCTAGAAGAATTCAGATTTTTAACACGAGAGTAAACGTAAAAAGAAGGTTTTACAAGACTCACGTTAACAATATTGCAGCAGTACGCACACAATCGAAGCGCAGTAAGGATGGCTAGTGTAACTAGCAAGAATACCACGAAAGCAAGAAAAAGAAGTACGCTATTAACTATTAACGTACCTGTCTCTTCCGAAACGAATGAGTACGATGAGAGAGCTCTCTCTACCATCGTTCCTTCTGAGTCT
+
@@@D@DBAACCCCBBCCCCCDCBCC=CCC?DDCCAA>@?BCBBABB?AA>A>BCB@@@@@2@@BBB@@BBCCBB;AA::::9*9B?B@CCC;GDGADCCCCCC@?>@@FF@CCC?CCCBBBECBBBCCCCBC?AAAC?BBBBAAAA<@@C??>@CBBBBBB?DCCBBB@BB>888;?@<>=8?@<:=====.=@;@888@A==>:>:=@AA3838@B@A?AA@@@A@=A@BBB>C??=?BBABBB?>>??@@@A@>>>@::::::8<=???;@:=8<@@:;;@A
@ATNG8:01418:05319
GATGGTAGGCACTGCGCACACATCCCAGAAGCATCAGGAACTCTAGAAGAATTCAGATTTTTAACACGAGAGTAAACGTAAAAAGAAGGTTTTACAAGACTCACGTTAACAATATTGCAGCAGTACGCACACAATCGAAGCGCAGTAAGGATGGCTAGTGTAACTAGCAAGAATACCACGAAAGCAAGAAAAAAGAAGTACGCTATTAACTATTAACGTACCTGTCTCTTCCGAAACGAATGAGTACATAGATATACGTATAGCTACCATCGTTCCTTCTGAGTCT
+
-988<A=A;;:=;@555<<<@>C@>7@??;///:;;;7;9=<<666>:==;>955443:::'82333::;<;::=5446@@@@+==<=<CDD9CCC@CDAABCC??>?=AD?BBB>??BABBDBBBCCCCCBC?CCBC<??BAAAAC>CACAA?ABBCBBBG?BBAACD?CC?ABB>AABBB>B;<9=?????(<>97///=@DBF7;7:?==8>:>A@??<?AA??@C?B?BCC?BBC>?>BBBCBB?;;AAB?>>>?@@@@@>>?;?=:8;<A<A7:99::556
@ATNG8:01422:05271
GATGGTAGCTCTGCTCTGACTCTCGTACTCATTCGTTTCGGAAGAGACAGGTACGTTAATAGTTAATAGCGTACTTCTTTTTCTTGCTTTCGTGGTATTCTTGCTAGTTACACTAGCCATCCTTACTGCGCTTCGATTGTGTGCGTACTGCTGCAATATTGTTAACGTGAGTCTTGTAAAACCTTCTTTTTACGTTTACTCTCGTGTTAAAAATCTGAATTCTTCTAGAGTTCCTGATCTTCTGGTGTCGTCTATCATGTACTACCATCGTTCCTTCTGAGTCT
+
BBCD@CBBBBBBCBBBDCCC@BBCCCDBCCBB?BBEE>BB?B?CCCCBCCBCCBBB@D?BBCD@D?CBBBCCCCB@BBDDD1BB?BBBB=BCCC@CDE@CC?@@BCCC@CBCCCCCC?CCC?C?CCDD?@?A?BBCC?BBBCBBBCBAAACCBBA?CCC@BB?B>AABCBCCCF@CACCC9A@C>;;;;;*;BBBB>BCDGCBCBCD@CCCC5@A@CC@C@CC@CBBCD??<?=ABCCCC>??C@BFGCCB::;CBCBC@AADCC@BAACC@B@B@BBBCBBCA
@ATNG8:01427:05302
GATGGTAGCTCTGCTCTGACTCTCGTACTCATTCGTTTCGGAAGAGACAGGTACGTTAATAGTTAATAGCGTACTTCTTTTTCTTGCTTTCGTGGTATTCTTGCTAGTTATACTAGCCATCCTTACTGCGCTTCGATTGTGTGCGTACTGCTGCAATATTGTTAACGTGAGTCTTGTATAACCTTCTTTTTACGTTTACTCTCGTGTTAAAAATCTGAATTCTTCTAGAGTTCCTGATCTTCTGGATACACTCATGTGCACCTACCATCGTTCCTTCTGAGTCT
+
=:9?=@BBBB=BCBECBCCCCDCCBBBBBB@@=@BCC>BD@C@BBCCCCC@ABACC@CADBCC@C@CBCCDDCCC@@A@@>,@?=@@@C>BBCC?CBB@BC@CDDEBC@CBCBBBBC?CCC?C@CCBA>@::6:?@@<A@BAAABBBCAABBBBDAABB?AB>B>AAIBBCCBC@BECCBAC=@=@A@@@,ABCCF?CCCCDCCBCC=@@?@,?AAAA>A@BB?AABBBBB@B@BCBBAA>AACBCCCCCCBBBBBAABBA>@;<5;;;:A?B@C>@@BBBCCC
@ATNG8:01378:05346
GATGGTAGGCACTGCGCACACATCCCAGAAGATCAGGAACTCTAGAAGAATTCAGATTTTTAACACGAGAGTAAACGTAAAAAGAAGGTTTACAAGACTCACGTTAACAATATGCAGCAGTACGCACACAATCGAAGCGCAGTAAGGATGGCTAGTGTAACTAGCAAGAATACCACGAAAGCAAGAAAAAGAAGTACGCTATTAACTATTAACGTACCTGTCTCTTCCGAAACGAATGAGTACGAGAGAGCACACGTGTCTACCATCGTTCCTTCTGAGTCT
+
;<<?055<7<=?565<;9566;;;=7?==9<=<656.67:<<<:;:5::29.5544<===+=6:9;99888333(3355555$5:5:.55)5:<7665599444.4.4438445===AA@>@:9;;9=@@;>:4404<<8::8@<B=?:958ABBDB=B>=<;<;A8?;=@><0//<5;03356::???.?;6;=;;;777=9>9>8;:28278=>?<844873;694333(333,3;>ABBB99>9852255977979795<382...(.(.(..3377A2
@ATNG8:01381:05349
GATGGTAGTAGTACACTAGTCATACCAGAAGATCAGGAACTCTAGAAGAATTCAGATTTTTAACACGAGAGTAAACGTAAAAAGAAGGTTTTACAAGACTCACGTTAACAATATTGCAGCAGTACGCACACAATCGAAGCGCAGTAAGGATGGCTAGTGTAACTAGCAAGAATACCACGAAAGCAAGAAAAAGAAGTACGCTATAACTATTAACGTACCTGTCTCTTCCGAAACGAATGAGTACGTGTGACGTACGTGAGCTACCATCGTTCCTTCTGAGTCT
+
ABBB@CCBBBBBCFDCCBBBDCAAB?DCD?DCBB@A;A>BBBDEBB?AD@C?CCC??==?.@=ACGBA@@AADF<A>:::99*:@;B@GEE;GDDACCCCCCDBB?B@CC?AAA>ABBBCAAACCCCCCCCB?CBBB<>?>>??@?<A@CCC@CCCCCCCC?CCCCCA?BB>BBB?AAAAA;886989888(8>:?;;:@A????:==@@;?:=<@>><>A@@@AB?B@BFC>B:95:::AABCC;;<>BBBBBBBCCCCCCBB>>=@?@6;7;<@B@@@@>>
@ATNG8:01383:05352
GATGGTAGCTAGCGAGTGTGTATACCAGAAGATCAGGAACTCTAGAAGAATTCAGATTTTTAACACGAGAGTAAACGTAAAAAGAAGGTTTTACAAGACTCACGTTAACAATATTGCAGCAGTACGCACACTATCGAAGCGCAGTAAGGATGGCTAGTGTAACTAGCAAGAATACCACTAAAGCAAGAAAAAGAAGTACGCTATTAACTATTAACGTACCTGTCTCTTCCGAAACGAATGAGTACCTCTCAGACGCTCGTCCTACCATCGTTCCTTCTGAGTCT
+
ABBB@CBBCCCCBBBDBCBDCBBBD@DBB?CDBB9989?BABBBCB?CD?A>A@?<=;;>1>=BCBBAABBBBC;A?::::9*;A>A=AAB9ACCACBBBBBDCC?C@BB?ACA?AAAACCCC@@BDDBBBBBBBBB?AAA?>??@=B@CBB?BCBBBACC?CBBBA@?BB@AAA>>?BBB>BB?;88676(8>9A;::AAAAA<>;>>@A9<9<@A?A?BCAAACB?B?BED>B??<?CCCBBB?AA@??@AAA?>?@@@<AAA=????A?A?C?CCCBB999
@ATNG8:01385:05363
GATGGTAGCACACGAGATCTCATCGTACTCATTCGTTTCGGAAGAGACAGGTACGTTAATAGTTAATAGCGTACTTCTTTTTCTTGCTTTCGTGGTATTCTTGCTAGTTACACTAGCCATCCTTACTGCGCTTCGATTGTGTGCGTACTGCTGCAATATTGTTAACGTGAGTCTTGTAAAACCTTCTTTTTACGTTTACTCTCGTGTTAAAAATCTGAATTCTTCTAGAGTTCCTGATCTTCTGGGTCTACGCTCGTCGCGCTACCATCGTTCCTTCTGAGTCT
+
@DCB@CBACCCCDCCCCCCBBBCBCBBBBCCC@CCFI>BB@CADCBBBCGADCB@@<@5;5;<9<?CCCBBBBBE@BBBBA+@A<8333/3:;=@BBB?BA5998>37.38;8?><>9??A=A=@@?@=888;?AAA<;;;?====AAA===@==8=>>:??<?=AB?;;;>>?498888)8:@488989(/6777.------887:+5555$2696:5:.555::9;???<@:==A9:9///==6;<9:///<@@=;;;B@?@A;>>??B>D;?;?B==6///
@ATNG8:01388:05331
GATGGTAGTATCTGCACACTCTGTCCAGAAGATCAGGAACTCTAGAGAATTCAGATTTTTAACACGAGAGTAAACGTAAAAAGAAGGTTTTACAAGACTCACGTTAACAATATTGCAGCAGTACGCACACAATCGAAGCGCAGTAAGGATGGCTAGTGTAACTAGCAAGAATACCACGAAAGCAAGAAAAAGAAGTACGCTATTAACTATTAACGTACCTGTCTCTTCCGAAACGAATGAGTACACATCGTCGTGTCGTGCTACCATCGTTCCTTCTGAGTCT
+
44493445::;@BDBBCDCCJCB;;49BB?CCBBBB?B?BBBBBBBBB?B>@??98888(9;A=??><@;;;>6;349999$9C=A=AA@7@BB@9;:BBA@;;4;>;;5:@@?@A@ABBBBB::;BABAB>AA?@=@???BB@@>B?BBB@AA@A@???<??@??;<@@9000,0.:>@7000;@===;+773977562999.6.58;;7=:=7;;@<=?><;==9<:<BA=C9:9:BB@AAABCBBB>>???<777AAA>>?:;=;;=;@=@?@;;:>@99
@ATNG8:01388:05332
GATGTAGGACGAGCGTCTGAGAGGTACTCATTCGTTTCGGAAGAGACAGGTACGTTAATAGTTAATAGCGTACTTCTTTTTCTTGCTTTCGTGGTATTCTTGCTAGTTACACTAGCCATCCTTACTGCGCTTCGATTGTGTGCGTACTGCTGCCAATATTGTTAACGTGAGTCTTGTAAAACCTTCTTTTTACGTTTACTCTCGTGTTAAAAATCTTGAATTCTTCTAGAGTTCCTGATCTTCTGGCGCTCTGTCACGTCTGCTACCATCGTTCCTTCTGAGTCT
+
4:44444.4::<=666=>>>BBCAF?99555.548:1:<8=054<55666;<<==<A:==BB?B?BBBBB=BA<9=>>>>+<:5:444)44597<<<655.599::<5;>>=@994.449.4.5;99;<<<8=:::.5/7///555,--68--(-3-//4884;045<<?><77)/////&/)/)5>><>+<///<,//9>>9;;;96:<;;(9//)//)/)/47<555:::7;7;=455;043<8<<<<=66599;5555=<::;9;9943-32828377>>;?
@ATNG8:01390:05364
GATGGTAGGAGACTGTAGCGCACCCAGAAGATCAGGAACTCTAGAAGAATTCAGATTTTTAACACGAGAGTAAACGTAAAAAGAAGGTTTTACAAGACTCACGTTAACAATATTGCAGCAGTCGCACACAATCGAAGCGCAGTAAGGATGGCTAGTGTAACTAGCAAGAATACCACGAAAGCAAGAAAAAGAAGTACGCTATTAACTATTAACGTACCTGTCTCTTCCTAAACGAATGAGTACTGCGTCTCACTCTCGCCTACCATCGTTCCTTCTGAGTCT
+
ACCC?BBBAEG@AACBCCBBCBCC>C@@?ACBCAA>A@BBBAAAC?BB=?=>BBABBBB3B?AACCAAAABDC>BBCBBBB3@@=A<ABC;CBB=?;;;?=;>@////@9<=@;???@@?@@==>AA@886:@?B=AA?>==::5;;A8838???@AAA;@@@?8838>:=AB7;;?AA:@@C988888(8818;;;???@@<><?A>=1818=BBB<@@@@::;<>=BBE9>CD@DCB@@AA;;;C@@@AABDCBAAA<??A?BBBBB?B?B?BCAAABBB
@ATNG8:01391:05368
GATGGTAGAGAGAGCTCTCTCATCGTACTCATTCGTTTCGGAAGAGACAGGTACGTTAATAGTTAATAGCGTACTTCTTTTTTCTTGCTTTCGTGGTATTCTTGCTAGTTACACTAGCCATCCTTACTGCGCTTCGATTGTGTGCGTACTGCTGCAATATTGTTAACGTGAGTCTTGTAAAACCTTCTTTTTACGTTTACTCTCGTGTTAAAAATCTGAATTCTTCTAGAGTTCCTGATCTTCTGGTGTCTGATCTGTATCACTACCATCGTTCCTTCTGAGTCT
+
ACEM@C;:;CDCCCCABBECCDCCCBDDCCCC@D99:8;D=A<@A@BCBD@CBCAA<?9=9=A5:89@CC@>?=B6@ABBBB(@A<@@@@8@@@A;??B?BB;:9:BBB@CDB??:8818>?;A7;;@>>>==8;<<<187=<=<==A@??????D=C??;AB<@<???@B@@?A<>>>DD2?;?<>>>>=/<=666)//6///=77717===+///66/86:919:9;<7717*//9:=>;?=:5:7667<=<?;;;EB??>DDD<;;;??<?=A8:::;;;>:
@ATNG8:01392:05367
GATGGTAGAGAGAGCTCTCTCATCGTACTCATTCGTTTCGGAAGAGACAGGTACGTTAATAGTTAATAGCGTACTTCTTTTTCTTGCTTTCGTGGTATTCTTGCTAGTTACACTAGCCATCCTTTACTGCGCTTCGATTGTGTGCGTACTGCTGCAATATTGTTAACGTGAGTCTTGTAAAACCTTCTTTTTACGTTTACTCTCGTGTTAAAAATCTGAATTCTTCTAGAGTTCCTGATCTTCTGGGCATACTCTCACACGCCTACCATCGTTCCTTCTGAGTCT
+
@AAB@BCCCCCDCCC@ACBAA?CDCCDEJCBB@ABBB>CC@C@CAAACCC?CCBBA?B>BBBB?B?AABBBA?@@;97989(9;1;:99(7??A>BBB>A@49:AA@A?BBB?>=6/(///)//(/-2/....(265527<>>=>=A@BAAA<<::5;>=:>?;>:>@@@@@CBB8=::::/:;A;====<+99333-3-----799;/7777(5;9997<8==;?888>>>8=:>AA==@///@@6@@@6;;>:::A@@@=7;;;79677:6:7<1;:==8666
@ATNG8:01394:05325
GATGGTAGACATATCGTACTCTCTGTACTCATTCGTTTCGTAAGAGACAGGTACGTTAATAGTTAATAGCGTACTTCTTTTTCTTGCTTTCGTGGTATTCTTGCTAGTTACACTAGCCATCCTTACTGCGCTTCGATTGTGTGCGTACTGCTGCAATATTGTTAACGTGAGTCTTGTAAAACCTTCTTTTTACGTTTTACTCTCGTGTAAAAATCTGAATTCTTTCTAGAGTTCCTGATCTTCTGGTATACACACTCGCTCGCTACCATCGTTCCCTTCTGAGTCT
+
:;;D@DCCBBBCCCDDCCCCCBBBCCCBBB??>?CDE>CA?A?ABBBBA@=ACCBB>B:>>BB?B>BBBBBBBCC?<<<=<.=?;>AAA7>BBB>BBB?AC5:8=A@@<@AAAA@@@;A;;7;:>>>>>?<<8=A>>688=>;;>;BA?A>>=;@9???<@B=?=>?>=>>>>A9=6777,89>9:6666)37,,,,),,,,,,99988877'59:<>;?<:;;3;;;=:::59,//::>A8;;@;;;;>?>@========<;:;=:=>>==5::3;;;;;=>AA@
@ATNG8:01400:05329
GATGGTAGGACGAGCGTCTGAGAGGTACTCATTCGTTTCGGAAGAGACAGGTACGTTAATAGTTAATAGCGTACTTCTTTTTCTTGCTTTCGTGGTATTCTTGCTAGTTACACTAGCCATCCTTACTGCGCTTCGATTGTGTGCGTACTGCTGCAATATTGTTAACGTGAGTCTTGTAAAACCTTCTTTTTACGTTTACTCTCGTGTTAAAAATCTGAATTCTTCTAGAGTTCCTGATCTTCTGGTGTCGTCTATCATGTACTACCATCGTTCCTTCTGAGTCT
+
><<CACBA?BB;69BABBCCCBCB?A@FBB;=;;CDD?DD?B@BDCCCCCACCCCB@B@CCBB@CBAAABBBCCB>BBCCC1@A;;;GE>BB;<:;CC?BB:;;BBAB>BBCBCCCB@BBB?A>BD@@;;;C?BBCB?BACBB;;<CCBABCCCB@CAA?AB?@=@A@ABADCC@CAABA7A=A@;;;;<*;BBCF?BDDBCAA@CC=AAAA0@BBBD@C>BB@ECB@@@C?C@EAA@CC@FDC@BGCECCCBBBCCBBBDCDDC?@;;;D?C?C@BBBBCBA@
@ATNG8:01400:05344
GATGGTAGTATCTGTCTACGAGAGCCAGAAGATCAGGAACTCTAGACGAATTCAGATTTTTAACACGAGAGTAAACGTAAAAAGAAGGTTTTACAAGACTCACGTTAACAATATTGCAGCAGTACGCACACAATCGAAGCGCAGTAAGGATGGCTAGTGTAACTAGCAAGAATACCACGAAAGCAAGAAAAAGAAGTACGCTATTAACTATTAACGTACCTGTCTCTTCCGAAACGAATGAGTACACATCGTCGTGTCGTGCTACCATCGTTCCTTCTGAGTCT
+
444A>BCCBBCDCCGHCBBBCCCBB@CCC@BB::;B6:6:@A@@BBBBB?CACCCBBBAA3B>AACDBBBDBBB=BBCCDEE3A@?A@CDD;DBB?CCBCDDD@@>@@DD@DCC=AACCCAAB@BBDECCBC@BBAA>@@@@?@AA>B@C@@?@DBBBCCC@BBBAAA?BC>BBB=??8982:>><:9999(9B<A:99CAA==:><??@D7;7:AD::7:A@?@BB@C?BBC>BBB?BBABBBBBAAABBBBAA@AAAA@@B@@:@???A<@>A?ACBBBB>>
@ATNG8:01402:05363
GATGGTAGACATATCGTACTCTCTGTACTCATTCGTTTCGGAAGAGACAGGTACGTTAATAGTTAATAGCGTACTTCTTTTTCTTGCTTCGTGGTATTCTTGCTAGTTACACTAGCCATCCTTACTGCGCTTCGATTGTGTGCGTACTGCTGCAATATTGTTAACGTGAGTCTTGTAAAACCTTCTTTTTACGTTTACTCTCGTGTAAAAATCTGAATTCTTCTAGAGTTCCTGATCTTCTGGATATGAGTGACTCGTGCTTACCATCGTTCCTTCTGAGTCT
+
CDGF@CC@BBCCCCBCCDGCCBCBCCBBBB??=?CBC>CD@C??AAAAAA>AAABA?B?BBBB=@?BCCA@?@>?4?AACB2==:>;;68:?C?BA@???488;=?@=@@@AA@@@;A@@:?;=>>>@>>>;????;;;;>8::?CA????>7718>?=BB;?<?A>>>@@@A:>>?@@6@=A976666(/8333-3-----6--.....$.799;6;59945339----3*--;7;9///76;8336///9:9:>=65/-,-9092225,5,2,,,,55-..
@ATNG8:01403:05340
GATGGTAGCTCGCTGATGATATCTCCAGAAGATCAGGAACTCTAGAAGAATTCAGATTTTTAACAGCGAGAGTAAACGTAAAAGAAGGTTTTACAAGACTCACGTTAACAATATTGCAGCAGTACGCACACAATCGAAGCGCAGTAAGGATGGCTAGTGTAACTAGCAAGAATACCACGAAAGCAAGAAAAGAAGTACGCTATTAACTATTAACGTACCTGTCTCTTCCGAAAACGAATGAGTACTATAGACTATCTGAGACTACCATCGTTCCTTCTGAGTCT
+
445=7;;666@>><=====>>;99915::7;;;;:@5?7?;>@@::69=8=:::80////$/06///---//:;;1863333&39491777&339489;:22255+2,272777233-----//:=<=<?>>7<599;@:88?<<=9<6<00)/86677:=7<:;;;<8==?BBA8?=779+8::3:;=>/87/5999:577:.5.257:17175:::9><;99:<5:-3337&337,7899888::<=555555;9993338::48;;34047;6:;<<<==3
@ATNG8:01403:05341
GATGGTAGGACGAGCGTCTGAGAGGTACTCATTCGTTTCGGAAGAGACAGGTACGTTAATAGTTAATAGCGTACTTCTTTTTCTTGCTTTCGTGGTATTCTTGCTAGTTACACTAGCCATCCTTACTGCGCTTCGATTGTGTGCGTACTGCTGCAATATTGTTAACGTGAGTCTTGTAAAACCTTCTTTTTACGTTTACTCTCGTGTTAAAAATCTGAATTCTTCTAGAGTTCCTGATCTTCTGGGCTGCGCTGATATGCGCTACCATCGTTCCTTCTGAGTCT
+
544=8=@A<@995<44566==BCC@A@AAAAC>B;;:,:@=A>@A@CCCC?CACCB?BABCBB?C?BCB@@@99526?@@@+54.4444)499<9=::555.54<<<?<@>====<<8<<?<@799;;;99?=>>9959BB@BBA@ABC@@@AAA8;<B@BE?B9:9CCCC?=@799555&58>.5599=(?;AAE799A@DDDAA@:>>=>)>@<<@?C>A@@BAAAB@@<?=@@@???;990<3<=0000;;>>@??;<555=59:<:949.5.5;;9;=D>
@ATNG8:01405:05363
GATGGTAGTATCTGTCTACGAGAGCCAGAAGATCAGGAACTCTAGAAGAATTCAGATTTTTAACACGAGAGTAAACGTAAAAAGAAGGTTTTACAAGACTCACGTTAACAATATTGCAGCAGTACGCACACAATCGAAGCGCAGTAAGGATGGCTAGTGTAACTAGCAAGAATACCACGAAAAGCAAGAAAAAGAAGTACGCTATTAACTATTAACGTACCTGTCTCTTCCGAAACGAATGAGTACGTGTGACGTACGTGAGCTACCATCGTTCCTTCTGAGTCT
+
@@AB@CBB@AABCCCCCBBBCBCBD@CBB?BB;;;@6:38<?874==@@>B?AAAABEEE2B?AAABBBFDBBB>B?BCCGD5CC?C8;;;7;DDACBBBCCEBB?B@DD?A@B?BC??BCCECCBBBCDBC?B@??<@A@@???A=A?B@@>@CCCCCCC=??BBCC?AA?BCC4:999:9+9?<8=AAAA/@@;>;;;@@BBB;?;?ABB;><>ABA@=@A@AAAA?B?BBD>C::::BDDEBBBBB??BBBEDBABBBBBCBB?AAA==9>;>;>B@@AA@@
@ATNG8:01410:05361
GATGGTAGGCGACATACATACGCGCCAGAAGATCAGGAACTCTAGAAGAATTCAGATTTTTAACACGAGAGTAAACGTAAAAAGAAGGTTTTACAAGACTCACGTTAACAATATTGCAGCAGTACGCACACAATCGAAGCGCAGTAAGGATGGCTAGTGTAACTAGCAAGAATACCACGTAAGCAAGAAAAAGAAGTACGCTATTAACTATTAACGTACCTGTCTCTTCCGAAACGAATGAGTACAGAGAGTACGATATGTCTACCATCGTTCCTTCTGAGTCT
+
ABBC@CCC@CBBBCCDDCCB>@>;:6;BC@CGCCBC:;8:BCCBCA>BB?C?BBCBBBCB5CACCBCCCBBDDE=BA;;;;;*;C>C5;;;*;BD@ABBFCBB@@=@?BB@BCEAAAABDCCBBDBBBCCCB@CCDC@CABBB@?@=B?B>@<@@@BCCCC?CCBBBB?AB>BBB;==BBB>A??/78788(8A?BBBCCCA??<?<?@@A;>:<=A:;6;A@@@CD@E@BBB>BCC@CCBAACCCCAAACAAA@ABBB@@@@@<5<????:>=A=AAA@@>>>
@ATNG8:01413:05342
GATGGTAGCGCACACATAGATACAGTACTCATTCGTTTCGGAAGAGACAGGTACGTTAATAGTTAATAGCGTACTTCTTTTTCTTGCTTTCGTGGTATTCTTGCTAGTTACACTAGCCATCCTTACTGCGCTTCGATTGTGTGCGTACTGCTGCAATATTGTTAACGTGAGTCTTGTAAAACCTTCTTTTACGTTTACTCTCGTGTTAAAAATCTGAATTCTTCTAGAGTTCCTGATCTTCTGGTCTACTACACTGTACTCTACCATCGTTCCTTCTGAGTCT
+
@@AB?CBBBDCCCBBEDDDBBBCCCCBDDCBB@BCCC=BD@D?DDEECCC?CCCCC?C@CAAB?C@CCCC???CC?BBBBB1??;?BBB<BC@A?BCC?CC9:9BCCF@CCDCCCBC?CCC@B?CBBBBBBC@CCCB?CCCBECB@?@CCCCB@A@BBB?BB?B>AACBBBC@?9>9999.;;A=;;;;.;BABC>CCCEIFHCDB=@@AA,BBDCCGK@BB?BAABB?@<@?BBBBBB?BBD@CCCCCCCCCCCCCCCCBBAA?ABBBD8989?BABBBBB@
@ATNG8:01417:05346
GATGGTAGTAGTACACTAGTCATACCAGAAGATCAGGAACTCTAGAAGAATTCAGATTTTTAACACGAGAGTAAACGTAAAAAGAAGGTTTTACAAGACTCACGTTAACAATATTGCAGCAGTACGCACACAATCGAAGCGCAGTAAGGATGGCTAGTGTAACTAGCAAGAATACCACGAAAGCAAGAAAAAGAAGTACGCTATTAACTATTAACGTACCTGTCTCTTCCGAAACGAATGAGTACATAGATATACGTATAGCTACCATCGTTCCTTCTGAGTCT
+
89:B?CBABBCCCC@@@CCCCCCBB@DBA@AC;;;;7;=BBCCBCBFDF@C?BAAA@@@@.@?AAACCCCD@??9>ABBCDC2CB=@=ACC:BBBBCCCCCCB;:7:<@@;ACB?AABDDDFCCCBBBBDCD@CCAA>AAAA:::C?B?CAB?CBBCCCBB?CCCCCC?BB@>>?99:?AC=B;;7;@>?@.=>;>CC>>>??<*/*/99;)/*/=>>><AAA@ABC<?>>CC?BBB?AABBCCGB988@AAAA;;;>>@@ABFE>;;;;@=A>D<B@@=>888
@ATNG8:01419:05344
GATGGTAGTCTCAGATAGTCTATAGTACTCATTCGTTCGGAAGAGACAGGTACGTTAATAGTTAATAGCGTACTTCTTTTCTTGCTTTCGTGGTATTCTTGCTAGTTACACTAGCCATCCTTACTGCGCTTCGATTGTGTGCGTACTGCTGCAATATTGTTAACGTGTGTCTTGTAAAACCTTCTTTTTACGTTTACTCTCGTGTTAAAAATCTGAATTCTTCTAGAGTTCCTGATCTTCTGGATAGCGACGCGATATACTACCATCGTTCCTTCTGAGTCT
+
;;@B@CBBBBDCCDCBCCCCDCCCCCCCBB?@=@AB?BC@CBEECCCBB>BCBCB?C?CCAA>A@ECBBBBB@@=@@@?6AA>@:;:09@@@<ABC@CC=;;;ABE@CBCCDDCC?AAB@C?CCCB9:9A@CBBB=B@BABBBABBBBEC@??@DBB@BA?@=@AA@BCGJF?AACGD:C?B=;;;;;*<CCCC>BCICCCCC@@5;;;;*;@BBE@E@CC@CBCCCDD?A?BBBBBB=??EAGDAABCECCBBBBCCCBDCB@BBBAA>A@C?ABA???@@
@ATNG8:01424:05332
GATGGTAGGCGTGTGAGAGTCTGCCCAGAAGATCAGGAACTCTAGAAGAATTCAGATTTTTAACACGAGAGTAAACGTAAAAAGAAGGTTTTACAAGACTCACGTTAACAATATTGCAGCAGTACGCACACAATCGAAGCGCAGTAAGGATGGCTAGTGTAACTAGCAAGAATACCACGAAAGCAAGAAAAAGAAGTACGCATTAACTATTAACGTACCTGTCTCTTCCGAAACGAATGATAACCTCTCGACGCTCGTCCTACCATCGTTCCTCTGAGTCT
+
;99A9ACC@C@ABDDCCCDCCCDCD>CDD@CCCCBB?A@CBBCCDD?AA>@=>@?;<<<<,=;?AABBBBABBD=@@==<<<,<>;>9?>?5=<B>BDCD@@A??<><>B<@@@<@??>>>;;<>>>ACA=>:>@@@<@AA@>==A=C=A:95:=;;:?==:>@@BCC>AB?BBB>A@887)89817EEDD/BA<>=;;@@@B:>9=B8838=@;;;:498889<:47369;.3::(//8.2+2+2555;>>>?>@<@@ACCC@?@?=@;?,0/>>:7:::
@ATNG8:01426:05320
GATGGTAGGAGACACGTCGCACACGTACTCATTCGTTTCGGAAGAGACAGGTACGTTAATAGTTAATAGCGTACTTCTTTTTCTTGCTTTCTTGGTATTCTTGCTAGTTACACTAGCCATCCTTACTGCGCTTCGATTGTGTGCGTACTGCTGCATTATTGTTAACGTGAGTCTTGTAAAACCTTCTTTTTACGTTTACTTCGTGTTAAAAATCTGATTCTTCTAGAGTCCTGATCTTCTGGGTCTACGCTCGTCGCGCTACCATCGTTCCTTCTGAGTCT
+
945>;>CB?CDCDDAA@CBBBBBCCBCDCGCC@BBDL>CC;;;;DCBBBBADCBBB@C?AAAD?B?BBBCDBC=B=AA??>.AA=ABDE@CB?B>>>C<AA5869>==6;?AAAA@>:>==:==>>>@@@>@;@=9:5;@A===>>@AA@ABAAAA<@@;==9=:>??>>>AA>576699)71705:CC=*>;5:9.8//).59:>1///.$.77...(.3.365555776;?>>>A8;;??6>====A=;;;<8@>=>::95//.7827070559=::8=
@ATNG8:01390:05371
GATGGTAGAGTACTGCGCTTGATACACCCAGAAGATCAGGAACTCTAGAAGAATTCAGATTTTTAACACGAGAGTAAACGTAAAAAGAAGGTTTTACAAGACTCACGTTAACAATATTGCAGCAGTACGCACACAATCGAAGCGCAGTAAGGATGGCTAGTGTAACTAGCAAGAATACCACGAAAGCAAGAAAAAGAAGTACGCTATTAACTATTTAACGTACCTGTCTCTTCCGAAACGAATGAGTACGAGAGAGCACACGTGTCTAACCATCGTTCCTTC
+
8;??7?>>99///------(-//-777:////)//444:9>5978////(//(/4/338899:)3.38777333377.7355555$5;5:7<<<0954.554<<;;::797;=499:044:;<@<669BBCBBBC?BBAB?AAAA>><@:=:=00*08----//4:;///94//(///(.777:/222167999*22,26669777=6:266222'2388554588/////59)//9.6//(/68866////99../88777522255272...--(-37(-
@ATNG8:01401:05401
GATGGTAGAGTATCATGTGTATCTCCAGAAGATCAGGAACTCTAGAAGAATTCAGATTTTTAACACGAGAGTAAACGTAAAAAGAAGGTTTTACAAGACTCACGTTAACAATATTGCAGCAGTACGCACACAATCGAAGCGCAGTAAGGATGGCTAGTGTAACTAGCAAGAATACCACGAAAGCAAGAAAAAGAAGTACGCTATTAACTATTAACGTACCTGTCTCTTCCGAAACGAATGAGTACAGAGAGCACACGTGTCTACCATCTTTCCTTCTGAGTCT
+
@ABG@DAABCCCBBBCCCCBDCBBC?CCC?DBBB??<??CCCCCBB?BD@D@CCA>>>@>0@@BBCBBBABCCA;?B::;:;*;B=B=@@@8@BB@BBBCCCE887:?AA>ABC@CCCABBBBGDCBBCCCC@CCBB?BBBABB@@<A?@?@=@BBCBBBB?BBBBBB>AA?BBB<??@@?:@>>:98888(9B@D;;;BAAAA:>:=A@@7;49ABAA@BCCCBBC@C?AAC=BBC?BBAAACCBBBBB@@@BBBBABBCCBB?>:::@9@<A<=<A>>>>>
@ATNG8:01414:05398
GATGGTAGCGCATATCAGCGCAGCCCAGAAGATCAGGAACTCTAGAAGAATTCAGATTTTTAACACGAGAGTAAACGTAAATAGAAGGTTTTACAAGACTCACGTTAACAATATTGCAGCAGTACGCACACAATCGAAGCGCAGTAAGGATGGCTAGTGTAACTAGCAAGAATACCACGAAAGCAAGAAAAAGAAGTACGCTATTAACTATTAACGTACCTGTCTCTTTCCGAAACGAATGAGTACGTGTGCGACGTGTCTCCTACCATCGTTCCTTCTGAGTCT
+
@BBB@CBBBBBBBBBFBBB@AB;;<0;::49;@?@D>??ACCBBBB@BB?B?BABCCBBC.;8;BBBCCBB@@@8@@?@@5>B:;8:AEAA2@==:;@;;CEBBB?BAA@>A@@=@CCA@@CBBCGCCCCCC@CB@@=@A@?@@?A>CAEDE@CCAAAA@?<?BBAAB?BB>ABB?BBAAA9@??>?AEFD2CC?C888===;6161799<+/+/9ABA@BBAAACED=B?BBB<BBD?@@?BBAA?>????AABBBCCBBB?CBB@???@C@B?B>@@AA@?@?
@ATNG8:01424:05399
GATGGTAGTATCTGTCTACGAGAGCCAGAAGATCAGGAACTCTAGAAGAATTCAGATTTTTAACATGAGAGTAAACGTAAAAAGAAGTTTTTACAAGACTCACGTTAACAATATTGCAGCAGTACGCACACAATCGAAGCGCAGTAAGGATGGCTAGTGTAACTAGCAAGAATACCACGAAAGCAAGAAAAAGAAGTACGCTATTAACTATTAACGTACCTGTCTCTTCCGAAACGAATGAGTAACACTCTCATATGACACTACCATCGTTCCTTCTGAGTCT
+
>?AB>BBDB?@ABECCCDCBBBBBB?BBB?BAAA@@>A?BBBBBBB?BB@B?@@???A@A2A?CCBBBCCCBBB<BBAAAAA2@A@BBBBB2>;95;>>>?AE@@;>;>A<A=;7=>>>@???CAAAC??;;7=@>A=A>@>>>==7=8?995:@@@AA@?=>;;>A@<@A:>=A<??:::6:=>776666(595;>AEAAAAA<A<AA??3617AA??7=ACA=>>9?<@DD8<<<:AAAAAA<@>>>@@@@>AAAAC@@@AA>BBBAB>B>B>BBBAA<;<
@ATNG8:01427:05380
GATGGTAGGCGAGAGTGAGACGCAGTACTCATTCGTTTCGGAAGAGACAGGTACGTTAATAGTTAATTGCGTACTTCCTTTTCTTGCTTTCGTGGTATTCTTGCTAGTTACACTAGCCATCCTTACTGCGCTTCGATTGTGTGCGTACTGCTGCAATATTGTTAACGTGAGTCTTGTAAAACCTTCTTTTTACGTTTACTCTCGTGTTAAAAAATCTGAATTCTTCTAGAGTTCCTGATCTTCTGGATATGAGTGACTCGTGCTACCATCGTTCCTTCTGAGTCT
+
@@BB?BCC@CCCDCDCCCCCABACCCCCCCBB@ADDE>EE>@>AA@@B@@>ACCCC?C?BBBB<?9@589?>A?A?@:=?=6@@<@@??2=8887@@@;76+//7:99399>>@?BB?BBB@B@A>==>@@><>>AA;888<>>>@@B@@@@@>>=>>>5>>>C<@>>>>A@;;7>@@AA5=9=;???@?/@AABB:@@;;;??>=>1:::::$89:@@;@=@<7<AA?>>>:<6<///8737:A<@@@@@@??;;;>>>AABAAC?@@>>>;><><??@?>>>?
@ATNG8:01380:05428
GATGGTAGTGATACAGATCAGACACAGAAGATCAGGAACTCTAGAAGAATTCAGATTTTTAACACGAGAGTAAACGTAAAAAGAAGGTTTTACAAGACTCACGTTTAACAATATTGCAGCAGTACGCACACAATCGAAGCGCAGTAAGGATGGCTAGTGTAACTAGCAAGAATACCACGAAAGCAAGAAAAAAGAAGTACGCTATTAACTATTAACGTACCTGTCTCTTCCGAAACGAATGAGTACGATGAGAGAGCTCTCTCTACCATCGTTCCTTCTGAGTCT
+
:<<B@CCCBBBCEAABCBBBCCCCCBBB?BCDC@@=@?BBB???B>BB?C@AAAAAAA@/@>??>?ABCBBBC8=<<9999$4<7;5;;;0;>>8=C?B@BB:;;,;=GG?CA@=?AA@BDBCCCAAABBCDACCCC?ABACBBBC?B?B@@<@BAAAAAA>ABBBBB@DC@??@@BA???8;;;5899999%7=95825?;ACA<=9>?AA8><==A@@<@A@@AAA?B?BCD>BBB?BBBAAAABA9:9=@>==>;;;@;8889<>>?@?:>8=5;;>=><=:
@ATNG8:01385:05467
GATGGTAGGTGCACATGAGTGTATCCAGAAGATCAGGAACTCTAGAAGAATTCAGATTTTTAACACGAGAGTAAACGTAAAAAGAAGGTTTTACAAGACTCACGTTAACAATATTGCAGCAGTACGCACACAATCGAAGCGCAGTAAGGATGGCTAGTGTAACTAGCAAGAATACCACGAAAGCAAGAAAAAGAAGTACGCTATTAACTATTAACGTACCTGTCTCTTCCGAAACGAATGAGTACGTGTGCGACGTGTCTCCTACCATCGTTCCTTCTGAGTCT
+
999==ABB@CCBBBCCCDBCCCCCC@CBB?AA@A@@=@>@BABBA@=AB5;7;CBCCDDC5B?BDBBCBCCDCC;@A;;;;;*;A=A4;;;.;?@;@ACDBBBBA>A???<???=BBBBDECDAAACBBBBB?BBBBACCDDCC@@=@@BBB@CCCDA??B@CBBBBB?BD<@?A>@=99:,9:939<===.6837///66AAA=A<A>>=:=:>?;;;@BA<;;CC@A=??A;@@@=::9@ABBBCAABBBBBBBCD>997//..55569)0)/)/666;433
@ATNG8:01388:05463
GATGGTAGTATCTGTCTACGAGAGCCAGAAGATCAGGAACTCTAGAAGAATTCAGATTTTTAACACGAGAGTAAACGTAAAAAGAAGGTTTTACAAGACTCACGTTAACAATATTGCAGCAGTACGCACACAATCGAAGCGCAGTTAGGATGGCTAGTGTAACTAGCAAGAATACCACGAAAGCAAGAAAAAGAAGTACGCTATTAACTATTAACGTACCTGTCTCTTCCGAAACGAATGAGTACTACTCTCAGAGACACACTACCATCGTTCCTTCTGAGTCT
+
<<<DAGDB@?A@CCCGCCCBBCBAB?CCC?;:;;:?;@9;<:?=CD>AA<>8<@887;;;';;;<8;;9<8333(7295555$5<7<.555&5;;.66;>=@=<A?@?BC@BBD?BBFCBBCDCBBBBBCCB@CEAA>ABBBBCC?CC@BCC>@@?@BBCB?BABABA>AB>BAB@AAADD<@@@=:=>>>/=@<><;;BBB@@<@;??==:=:>=;;9<?AABBBBAD>AAC>BBB>A@>>>@AA?????ABB==?@><877:::=877<8;39196675566
@ATNG8:01394:05454
GATGGTAGTGTCAGTGCGCGTCGTCCAGAAGATCAGGAACTCTAGAAGAATTCAGATTTTTAACACGAGAGTAAACGTAAAAAGAAGGTTTTACAAGACTCACGTTAACAATATTGCAGCAGTACGCACACAATCGAAGCGCAGTAAGGATGGCTAGTGTAACTAGCAAGAATACCACGAAAGCAAGAAAAAGAAGTACGCTATTAACTATTAACGTACCCGTCTCTTCCGAAACGAATGAGTACGTGTGACGTACGTGAGCTACCATCGTTCCTTCTGAGTCT
+
BBDD?CCCCDCCCCCCFCCCCBBBC@BDD@DCABAC@B@BBDCCCC?CB>A>BBBBBBBB1B@BBBBBCBBBB?6<?:::::*;B>E5<;<6;DF@CBBBDDCBB?B@CC?CBC>BBBBCCCBCCCCCBBBA?BBBB>A@@ABBBB>C?BBB>BBBBBBAB>BBBBBB?BB>888589CAA7::::=@AAA/@@<@877>>>7617<===D3808<>999/9@?@@A=A>ABA=BBB@BBBB?@@BBBBBBBBCBBAAAAAABBC@C>>>?@B?B@BB??A>>>
@ATNG8:01399:05443
GATGGTAGGTGCACATGATGTATCCAGTAGATCAGGAACTCTAGAAGAATTCAGATTTTTAACACGAGAGTAAACGTAAAAAGAAGGTTTTACAAGATTCACGTTAACAATATTGCAGCAGTACGCACACAATCGAAGCGCAGTAAGGATGGCTAGTGTAACTAGCAAGAATACCACGAAAGCAAGAAAAAGAAGTACGCTATTAACTATTAACGTACCTGTCTCTTCCGAAACGAATGAGTACGATGAGAGAGCTCTCTCTACCATCGTTCCTTCTGAGTCT
+
@AAC@DDD?CCCD@AACCCDCBBB?BBACCDDC@A?B?BBBCBBB7BB>B>BBCBBBBB3B@BBAAACCC@B@8?;9:;;;.;E@F=AAB;BEJACCB?AABCB@D@CC?AAA?CDCBD@@ACCCCDAA@B?AD??;???>@A?><A@CBB?BBBBCCCC?BBBABA?BB@>>>;>=??=8@>>;@@AAA/@@<A877AAAAA;>;>>AD:=:=@A@@????@@==3949@?8@:97:BCCBBC??;>>>>>??B??=>;;8789>@@@@=@<A;>>>;;;>=
@ATNG8:01403:05444
GATGGTAGTATAGAGCTCTACATAGTACTCATTCGTTTCGGAAGAGACAGGTACGTTAATAGTTAATAGCGTACTTCTTTTTCTTGCTTTCGTGGTATTCTTGCTAGTTACACTAGCCATCCTTACTGCGCTTCGATTGTGTGCGTACTGCTGCAATATTGTTAACGTGAGTCTTGTAAAACCTTCTTTTTACGTTTACTCTCGTGTTAAAAATCTGAATTCTTCTAGGTTCCTGATCTTCTGGTGAGATATGCATGATGCTACCATCGTTCCTTCTGAGTCT
+
@@BB?CDCCBBBCCCCCCCCCCBBBDDDDD@A?ABBB<BB?B?BBABABB?BBBBB>B=@@BB>A>AAAAAAAAA>AABCC1;;9;>>D7AB@@=@BB>CB<88:A?@;?AADA@@=;AAA7;7;>>>?<<=;??;;7;;@>=<;ACC>>>888@;>>=9=A;A;A>>>>>>>>:@@@AA5A=A<85555(59333)--7---799=9=@@@/@CA??;?;;;7;??A<A<>8<=:::><AAA<@@@>>>@@@???@>>>==>?;?888=:<;A;AC<<<>>>
@ATNG8:01411:05426
GATGGTAGGCGACATACTTACGCGCCAGAAGATCAGGAACTCTAGAAGAATTCAGATTTTTAACACGAGAGTAAACGTAAAAAGAAGGTTTTACAAGACTCACGTTAACAATATTGCAGCAGTACGCACACAATCGAAGCGCAGTAAGGATGGCTAGTGTAACTAGCAAGAATACCACGAAAGCAAGAAAAAGAATTACGCTATTAACTATTAACGTACCTGTCTCTTCCGAAACGAATGAGTACTATGTAGAGCTCTATACTACCATCGTTCCTTCTGAGTCT
+
BCDE@CCC?BBCCCCCDC?BCBB@@>@DDABBCCBB@B?BBBCBBB?BB?B>@?>88888(9;AAABBBBBBBA9>?96666(8>:>7===,76=:>A@@CCCCC:>7@@;>;;7;;@>>><<>>>AAAA==7=AAA:<<>>>=<<8=:?>><>AA@@>AA;A>=>B?;AA9>=C9>>88719;;666666(694::??@@@@?;@>FD>>:=9=@??>;AAA>>>>;A<AAA8AAA<AA>>>AAAAAAA==;;;A>>>AAAA?A=AAA??:A:?:A>?A@@@;
@ATNG8:01413:05429
GATGGTAGAGAGAGCTCTCTCATCGTACTCATTCGTTTCGGAAGAGACAGGTACGTTAATAGTTAATAGCGTACTTCTTTTTCTTGCTTTCGTGGTATTCTTGCTAGTTACACTAGCCATCCTTACTGCGCTTCGATTGTGTGCGTACTGCTGCAATATTGTCAACGTGAGTCTTGTAAAACCTTCTTTTTACGTTTACTCTCGTGTTAAAATCTGAATTCTTCTAGAGTTCCTGATCTTCTGGCGCTCTGTCACGTCTGCTACCATCGTTCCTTCTGAGTCT
+
CBBA>ACCDDDDCCCAAACCCCBBCCDDCCAA=ADDD=@@?C?CCCCCBB?BCCCB?B>BBBB?B?AABBBBAAA>ABBCC1@B>BBBB9ABBA>AAC?BB;>=ABBB?AABD@@>>9>>>;A;AAAA===>:>>>?:;;;;>==<>>AA>===>9=>>:<<<C;AA@@@?A@>:@>>>=2<6<6<9989,9;666(------56-/(///'.799;6;42202<8A89::?29:@;==///@7<<?@@??@=>=A==<@>>=A<A666A<A;><=>>>>>@>
@ATNG8:01418:05440
GATGGTAGATATATGCACGCTCTACCAGAAGATCAGGAACTCTAGAAGAATTCAGATTTTTAACACGAGAGTAAACGTAAAAAGAAGGTTTTACAAGACTCACGTTAACAATATTGCAGCAGTACGCACACAATCGAAGCGCAGTAAGGATGGCTAGTGTAACTAGCAAGAATACCACGAAAGCAAGAAAAAGAAGTACGCTATTAACTATTAACGTACCTGTCTCTTCCGAACGAATGAGTACACATCGTCGTGTCGTGCTACCATCGTTCCTTCTGAGTCT
+
EDBB?BBBCCCCCCCBCA@@BBBDC@CCB?@A@A;;6;=@@ABBBB@BB?B>@@@99999(:;@AB?@?CBDDE>A=@@@@@0@@=A5;;;6;BEABCCFGCCCC@C@BC?BCC?BBBBCBBCBBBDCAAAB?BBBB?CCBBBBAA>A@D@@?@AACB?@?@CCCAAA?BB@BBD>AABBE>BBB?>>>>>/>A<A>=>ABA>>7:7:==A5:6:A@@@?BAAA@BB=@<??=?@@<@ABBBBCBBCAA?>AACDDCCAAAB??>?BBAB?B@F=>?===?;;
@ATNG8:01426:05451
GATTAGGCGAGAGTGAGACGCAGTACTCATTCGTTTCGGAAGAGACAGTTACGTTAATAGTTAATAGCGTACTTCTTTTTCTTGCTTTCGTGGTATTCTTGCTAGTTACACTAGCCATCCTTACTGCGCTTCGATTGTGTGCGTACTGCTGCAATATTGTTAACGTGAGTCTTGTAAAACCTTCTTTTTACGTTTACTCTCGTGTTAAAAATCTGAATTCTTCTAGAGTTCCTGATCTTCTGGCGCGTATGTATGTCGCCTACCATCGTTCCTTCTGAGTCT
+
ABB?BB?BBBCCDCBBBBCDBCCCCCCC@@>@CCC>CD?@?@CCCCCCC?BBBB?B9::BC@B?CCDBBBBBB?@@@@A2AB?CBBB=BBBB?BCC?CD;>>BC?>=>CCDAAAA7=>A8<8<>AA@;9;:>F>>5:8AA<<<==>AAA;;;>:@AA;@@:@;AA@@@<<<>:>>>>>2>;A;>>>>>.<;88919/////;::=08888(8=>;;7;;?>;??===<<:>7;:@@@A:>>A<>>>@>>>>>>@???::7;@?<A====8=:>:??@@==>>
@ATNG8:01427:05444
GATGGTAGGACGAGCGTCTGAGAGGTACTCATTCGTTTCGGAAGAGACAGGTACGTTAATAGTTAATAGCGTACTTCTTTTTCTTGCTTTCGTGGTATTCTTGCTAGTTACACTAGCCATCCTTACTGCGCTTCGATTGTGTGCGTACTGCTGCAATATTGTTAACGTGAGTCTTGTAAAACCTTCTTTTTACGTTTACTCTCGTGTTAAAAATCTGAATTCTTCTAGAGTTCCTGATCTTCTGGGTCTACGCTCGTCGCGCTACCATCGTTCCTTCTGAGTCT
+
4:=>:@>>9;<>>;@?BBBBA@@CA@@@ACAB?BCCC?CB?B@BBBCCCC@CCCAA=@=@DCC@CBFDC;;;BAB=AAAAA2@B=A@@@;@CFC=A;;4;C=@AABCD@FELDB@@@<@@C7;9;BBC;;;B=@@BA?BCBCB@@@B@@@;;;CC@CCD@BA?A>AACDCGHJE5;<<<;.<>A>;<<;<*;CA@B>AACCCCCBBB?BDDD1CC?@@=@>@C?BBBBA;;6:?@@AAAA???AC<BBCCBCBBBCCCBC@??BC?BBABD@D?B?ACCDCCB@
@ATNG8:01381:05497
GATGGTAGCACACGAGATCTCATCGTACTTTCGTTTCGGAAGAGACAGGTACGTTAATAGTTAATAGCGTACTTCTTTTTCTTGCTTTCGTGGTATTCTTGCTAGTTACACTAGCCATCCTTACTGCGCTTCGATTGTGTGCGTACTGCTCAATATTGTTAACGTGAGTCTTGTAAAAACCTTCTTTTTACGTTTACTCTCGTGTTAAAAATCTGAATTCTTCTAGAGTTCCTGATCTTCTGGGTCTACGCTCGTCGCGCTACCATCGTTCCTTCTGAGCT
+
44<<8=CBBBBBBCBCHCCCCCCBBCB@@A<ABCG<A@=@=BCCCBBB?BCICD@C7;9@@<AAECEBBCB@?=;9::9)9@<=98858===9<<;7>>9897?;<8;;;;<<BB>BBB>A>A?>=?::;<AB@@<>>>?>>>A@AAAA>9818>>:?@=A<999/////6/577777'64:465555$..222,2-----8:3516666)5//./(//776;:9:>>>=A<>>B<<<///@H6==7:///=<==;;;;;;==<@@?>><><@=AA=@///
@ATNG8:01384:05491
GATGGTAGCTATACGTATATCTATGTACTCATTCTGTTTCGGAAGAGACAGGTACGTTAATAGTTAATAGCGTACTTCTTTTCTTGCTTTCGTGGTAATCTTGCTAGTTACACTAGCCATCCTTACTGCGCTTCGATTGTGTGCGTACTGCTGCAATTATGTTAACGTGAGTCTTTGTAAAACCTCTTTTTACGTTTACTCTCGTGTTAAAAATCTTGAATTCTTCTAGAGTTCCTGACTTCTGGTAGAGCGTGCATATATCTACCATGTCCTTCTCAGTACTATTCAACCGGTCTGCCCCAATT
+
,,,,(,688<8=55566<<<>>@;;<<<;??B90////)/:)/)/97;=>>?AA000)0*0//9491//3889<9837788.8749333(3999-33,333,333933.4;===C<805877<;7968///;5666<49655;555857754---(-(-377282657576755C2855AA.=0555999+777;>0/..3338<;;17788)7::49<5:5:;4666///9599@=966*---,-7;9;88///67-//6657737///60505,,*22(((22,220604-2285555,55:5
@ATNG8:01386:05498
GATGGTAGACACGTGTGCTCTCTCGTACTCATTCGTTTCGGAAGAGACAGGTACGTTAATAGTTAATAGCGTACTTCTTTTTCTTGCTTTCGTGGTATTCTTGCTAGTTACACTAGCCATCCTTACTGCGCTTCGATTGTGTGCGTACTGCTGCAATATTGTTAACGTGAGTCTTGTAAAACCTTCTTTTTACGTTTACTCTCGTGTTAAAAATCTGAATTCTTCTAGAGTTCCTGATCTTCTGGTCTACTACACTGTACTCTACCATCGTTCCTTCTGAGTCT
+
ADA@>?BCCECCCCIDAB<<@@<?>>=:9955.5?@@9BC;@>A@AADA@=ACBCA?B?BCCC?C>AACCDABBB?BABAB2AB?BAAC:ACDC?CCC@AA=ABABBB?@>>>CAAA<>>?;A<@@@;:;>@=C@@@<@@@@?>==??>==;:::1888<BB<A<@@@AA>>>@;>>@@@6@=C7;;==>.>B@@@6=;;///<;<?;????/??@?@<@=>><>;;:@??<?<>>@AAA7::@;???>>>@@@=>>>>>A>>==;>===>995:9=777===?
@ATNG8:01389:05486
GATGGTAGTAGTACACTAGTCATACCAGAAGATCAGGAACTCTAGAAGAATTCAGATTTTTAACACGAGAGTAAACGTAAAAAGAAGGTTTTACAAGACTCACGTTAACAATATTGCAGCAGTACGCACACGATCGAAGCGCAGTAAGGATGGCTAGTGTAACTAGCAAGAATACCACGAAAGCAAGAAAAAGAAGTACGCTATTAACTATTAACGTACCTGTCTCTTCCGAAACGAATGAGTACTATAGACTATCTGAGACTACCATCGTTCCTTCTGAGTCT
+
<=>@?@<@CA@@ABCCCCDBBBCEE@CBB?A@AA;:9;=A@BBBBD?BB?C@BCA@????.?>BBBBBA@@999-8>9:;;;*;F@C=AAA9ABB?AAAACCGEC@C@BB?BAB?AAAACCFDAABCCBBBBBBCCD@D999??>?8@=@;;6;CCBCEAA>ABBABB9:9=AAC:>>@?@8?776;DDDK/;;7;888AAA@@:>:=AAC6;7;=A@A?:::@>>>29/8<<5;AB?B@DDDCDA==??AA@AABBBBBBEDFC?C???B>A>A@FDCBB:::
@ATNG8:01392:05491
GATGGTAGTGCGTGAGAGAGAGACCCAGAAGATCAGGAACTCTAGAAGAATTCAGATTTTTAACACGAGAGTAAACGTAAAAAGAAGGTTTTACAAGACTCACGTTAACAATATTGCAGCAGTACGCACACAATCGAAGCGCAGTAAGGATGGCTAGTGTAACTAGCAAGAATACCACGAAAGCAAGAAAAAGAAGTACGCTATTAACTATTAACGTACCTGTCTCTTCCGAAACGAATGAGTACTATAGACTATCTGAGACTACCATCGTTCCTTCTGAGTCT
+
@@BB?BCDDCBBAABDDDCDBD9998;CC?C@@?997;=BBBBBBC?BB?B?BB@;;<==.>?BBB@A@?A999,9?9;;;;$9?<@<A@A8ACC@BCCCCCDBB@B@CC?ADD@DB@@ADCCCCAAABCCD@BBBD?AABCBAAA<A=@9:8:CCCCCCC?BBBBBB?BB?AAA<>>BBA9@??;?@BCA/BD<?:::AAAAA<@:==AA7;7:ACAB@@@?CCAA?B?BBC>BBB?BBEBBABBCCCB@===BBBBBBBCABA?CAAAC>A>A?BAABB999
@ATNG8:01398:05516
GATGGTAGCTCTGCTCTGACTCTCGTACTCATTCGTTTCGGAAGAGACAGGTACGTTAATAGTTAATAGCGTACTTCTTTTTCTTGCTTTCGTGGTATTCTTGCTAGTTACACTAGCCATCCTTACTGCGCTTCGATTGTGTGCGTACTGCTGCAATATTGTTAACGTGAGTCTTGTAAAACCTTCTTTTTACGTTTACTCTCGTGTTAAAAATCTGAATTCTTCTAGAGTTCCTGATCTTCTGGTGAGATATGCATGATGCTACCATCGTTCCTTCTGAGTCT
+
B@BB?BCC@C;CKBBCBBBBBBAAAAA??>?@7>ACC=BDAC?AB@AA@A;>==00+/3<<9=9=ACCCDC966<9>>>>>15:45;<>4?CBB?BBB>?A<@@BDDD?BBDEBBBC?CBC@C?CBCBBBCC=@@@@<@BABBBBBBBBCCCBCCA@@@@BB?B?BBCCCECCFAFFFFF<GAG>AABBB0BBCDF?D=<;CB@@@?4;;;;*;?@@B@C?BHABBBAAAD?C@BCCCBB?BBC@CBCCBBAABBBABCBAA@CC@BAAAC@C?C:;;CBAA::
@ATNG8:01403:05507
GATGGTAGACACGTGTGCTCTCTCGTACTCATTCGTTTCGGAAGAGACAGGTACGTTAATAGTTAATAGCGTACTTCTTTTTCTTGCTTTCGTGGTATTCTTGCTAGTTACACTAGCCATCCTTACTGCGCTTCGATTGTGTGCGTACTGCTGCAATATTGTTAACGTGAGTCTTGTAAAACCTTCTTTTTACGTTTTACTCTCGTGTAAAATCTGAATTCTTCTAGAGTTCCTGATCTTCTGGACAGAGTGTGCAGATACTACCATCGTTCCTTCTGAGTCT
+
@:?D@D?DBBBAABCAAAADBBBBCBBBCCBC@BCCC>CC?A>A@BAACB>@AA@@=@;@A??=??BBCBBBBBB?BBBBB3BC?A867)6?@A<B??:?A2999?;=7:AB@??AA<>==;@;@AA?>>>>9>>AA9==>?;;<AA@@?AAAAA:??A<AA:?;A>>>A===>:??>C>5C=C:=9988'66,,,,),,,,,,6555522&277883937949<:=<==<@;@B=>>@7;;B=AAA@;;;?@@@>>=@@?@?B<>>>>><A8;7:@=<=?@@
@ATNG8:01416:05475
GATGGTAGGACGAGCGTCTGAGAGGTACTCATTCGTTTCGGAAGAGACAGGTACGTTAATAGTTAATAGCGTACTTCTTTTTCTTGCTTTCGTGGTATTCTTGCTAGTTACACTAGCCATCCTTACTGCGCTTCGATTGTGTGCGTACTGCTGCAATATTGTTAACGTGAGTCTTGTAAAACCTTCTTTTTACGTTTACTCTCGTGTTAAAAATCTGAATTCTTCTAGAGTTCCTGATCTTCTGGGTCTACGCTCGTCGCGCTACCATCGTTCCTTCTGAGTCT
+
:<<B<@@@=;55==BA@@@CDBCC@CDDDDAA?AAAB<AA=@<ACBABBB?BCDCC@B?BBBC@E@BBCCCBBBB=??>>>,@B<A@BB=AABB=B@@=>@=@@@CDG@CCCCDBBBABBB?BAIECCCAAA@DAA@@CHECCGCAAAABACCBB@BBB?BD@D?ABCCCCCCC@BBBBB7B=A>@AAAA,ABCCC?CCCCCBAA@?29999*:?>@@=A?BB?CCBBDCC@C@C@@ACB>??CC>CBBB@@@BA@@AAAAAAAB=A@??A?A>A=@@;;::9<
@ATNG8:01418:05487
GATGGTAGTACATGATAGACGACACCAGAAGATCAGGAACTCTAGAAGAATTCAGATTTTTAACACGAGAGTAAACGTAAAAAGAAGGTTTTACAAGACTCACGTTAACAATATTGCAGCAGTACGCACACAATCGAAGCGCAGTAAGGATGGCTAGTGTAACTAGCAAGAATACCACGAAAGCAAGAAAAAGAAGTACGCTATTAACTATTAACGTACCTGTCTCTTCCGAAACGAATGAGTGCGAGAGTCAGAGCAGAGCTACCATCGTTCCTTCTGAGTCT
+
:::@9=666;;;?@>C==BCBBCBE?BBJ?CCDDCB?@?@BBCBCB?CC8:9:?CDCGJF5A?BFDCCCBAA@D=BBBCBCB2BB=@=@BB9BCD?<;9?ABB9:6:;?D?BBB@BBBBBBBCCC@@ACBA@=@;;;@BA@;<9;;6;>BAA=@BDBBBBB?CBBABB=:94:BA8<?999*73707BCCC1BB?@?>BBA>67)/)/889(/*/<@@@@@@@AA@??C?BBC<AA@=@@@@???BABCBCBBBBCBBBBBBBBB?B>>@B?>491799::779
@ATNG8:01419:05511
GATGGTAGGACGAGCGTCTGAGAGGTACTCATTCGTTTCGGAAGAGACAGGTACGTTAATAGTTAATAGCGTACTTCTTTTTCTTGCTTTCGTGGTATTCTTGCTAGTTACACTAGCCATCCTTACTGCGCTTCGATTGTGTGCGTACTGCTGCAATATTGTTAACGTGAGTCTTGTAAACCTTCTTTTTACGTTTACTCTCGTGTTATAAATCTGAATTCTTCTAGTGTTCCTGATCTTCTGGGCTGCGCTGATATGCGCTACCATCGTTCCTTCTGAGTCT
+
;44<8<?@<AB@>><;;;B@@@BB@BBBBB;;9;AAB<BB@C@DBCBBCHACFBDCAC?@ABA<A?@CDCBBCCC@CCGDD3CC@D@@@;@BCD@BBB?BB@CBBBCDGICCCBBBC@CCC@C@ABCCCBBB?BAAA=A@@BAABCDA@CCCBCC?CFFA?@=@@DCCCCGFCB=B;;<0<=B>;;;;;*<@@AA;BAAABBAAAB<A@@@<@ABBC?C@CC?BDCEGCC?B?BAA@AA;::;D?D;;;A@@>C999@@@9?9949>BAB@B@C?BDCCD;::
@ATNG8:01424:05491
GATGGTAGTGATACAGATCAGACACCAGAAGATCAGGAACTCTAGAAGAATTCAGATTTTTAACACGAGATTAAACGTAAAAGAAGGTTTACAAGACTCACGTTAACAATATTGCAGCAGTACGCACACAATCGAAGCGCAGTAAGGATGGCTAGTGTAACTAGCAAGAATACCACGAAGCAAGAAAAAGAAGTACGCTATTAACTATTAACGTACCTGTCTCTTCCGAAACGAATGAGTACGAGAGTCAGAGCAGAGCTACCATACGTTCCTTCGAAGTCT
+
:7796989555556;<<@>>A>:/0)//;7<ACG;:4;.3;88:5;:::6<@BBBA@DFF1<588888;;;,33(3344;;+45.5.55)/::)//////9>@:@;<<9;<<0555<BCDCCCCB;:;:;49?@@495;999//*/27/4.4;555;::8=554==5::4>98,7337,333,37:::*:92222776622+2+2222+20558<<5::9444;7:288<5::=78<<777;;77727=<<==<5577:86627---5946(,(,--(-665
@ATNG8:01425:05490
GATGGTAGTAGTACACTAGTCATACCAGAAGATCAGGAACTCTAGAAGAATTCAGATTTTTAACACGAGAGTAAACGTAAAAGAAGGTTTACAAGACTCACGTTAACAATATTCAGCAGTACGCACACAATCGAAGTGCAGTAAGGATGGCTAGTGTAACTAGCAAGAATACCACGAAAGCAAGAAAAAAGAAGTTACGCTATTAACTATTAACGTACCTGTCTCTTCCGAAAACGATGAGTACTACTCTCAGAGACACACTACCATCGTTCCTCTGAGTCT
+
:;4465>>>BC;96;<>6666>=@C@BA@<@@;;9@2:2599555:39<5:.44843333$34989:;;::333(3799<<0<>7<.55)5<<4;655<:::>:<7<<455<8<<<>=;;55544::54.4<33-3339343:<@.943-33::;4547=<<<<<7<;68;8233366/222,..8888%662..).8789:>6?7;553373/./7747<<;::838(////&////:::<==>>=;:<79:555575<=:::9<////)/)////97555
@ATNG8:01396:05530
GATTAGGCACTGCGCACACATCCCAGAAGATCAGGAACTCTAGAAGAATTCAGATTTTTAACACGAGAGTAAACGTAAAAAGAAGGTTTTACAAGACTCACGTTAACAATATTGCAGCAGTACGCACACAATCGAAGCGCAGTAAGGATGGCTAGTGTAACTAGCAAGAATACCACGAAAGCAAGAAAAAGAAGTACGCTATTAACTATTAACGTACCTGTCTCTTCCGAAACGAATGAGTACATAGATATACGTATAGCTACCATCGTTCCTTCTGAGTCT
+
D@@?BE?C?B@BBCBCCEDDCBC>BCCBCCCCBA>A@BCCCCCC?CC@C@CCB?>>>=1>?BCBBCBAA87728??AA@@0AC?C?AAA9AEIACBBCCCCAA>A?BC@CAC?BB@@BCCCCBBBBBBBB?BBBB<?=BB===B>CAB??=@BCCBBBC?BBAABA?CC?>>?;:;>?@9==<:88888(8@:A;;;BBBED;@7;;@A;>:=>C??9>A?>>BB?B?BCC>AAA>AACCAAAAA>??AABA@@????@A@::7:@???=A=A=AAAAA888
@ATNG8:01396:05531
GATGGTAGCTATACGTATATCTATGTACTCATTCGTTTCGGAAGAGACAGGTACGTTAATAGTTAATAGCGTACTTCTTTTTCTTGCTTTCGTGGTATTCTTGCTAGTTACACTAGCCATCCTTACTGCGCTTCGATTGTGTGCGTACTGCTGCAATATTGTTAACGTGAGTCTTGTAAAACCTTCTTTTTACGTTTACTCTCGTGTTAAAAATCTGAATTCTTCTAGAGTTCCTGATCTTCTGGGATGTGTGCGCAGTGCCTACCATCGTTCCTTCTGAGTCT
+
;9:H@BCCBBBCBDDDEEBBCCBBBCCCCCA@<@BBB>BD@D@@@BCDBB?BCBBB?B?BBBB>B>BCBBBABBC?AA@B@2?A>C=>=<?CCD?BCC@CB598AABA?BCCC>==?;A@@:@;>>>>@;;9;???C8<=>>>>?>@@C????<;6;8708@4;5;?@???@==8=;;;;/;9=:>>>>>/=>;;;1:98///;::=:=EEH/A;;<?<@<??=@;;;?==:=:==AA@?:99==6=//-9--/9899@GG<=>>===>>A=B<>;>@?<<>96
@ATNG8:01401:05528
GATGGTAGTGTGTCTCTGAGAGTAGTACTCATTCGTTTCGGAAGAGACAGGTACGTTAATAGTTAATTGCGTACTTCTTTTTCTTGCTTTCGTGGTATTCTTGCTAGTTACACTAGCCATCCTTACTGCGCTTCGATTGTGTGCGTACTGCTGCAATATTGTTAACGTGAGTCTTGTAAAACCTTCTTTTTACGTTTACTCTCGTGTTAAAAATCTGAATTCTTCTAGAGTTCCTGATCTTCTGGATAGCGACGCGATATACTACCATCGTTCCTTCTGAGTCT
+
@BCD>A@CDCBBBBAACCBBCCCCDCCCGDAA>@CCC>CC@CACA@ABEG@CCC;;:;@CBBC@C@C?AAB;;;B?@A@@@,;;59AAD>CABC@CAA?AC=@BBCCFABBBBCCCD@BBB?B>BBCCCDBB=@@@@=ACCCCCBCBBBCCCCBB=:;;?BB?C=@@CBBBGCC@CCCBB7C=C>;<;;<*;CBCC?CBBBCCB;;;4;;;;*;?@AA@B?BB@CCCBBBE@C>AACDCC?AAC@BCCCBBBBCBBECC;;;DDD?DDBCC@C@B>AAACB@??
@ATNG8:01406:05558
GATGGTAGCACGAGTCACTCATATCCAGAAGATCAGGAACTCTAGAAGAATTCAGATTTTTAACACGAGAGTAAACGTAAAAAGAAGTTTTTACAAGACTCACGTTAACAATATTGCAGCAGTACGCACACAATCGAAGCGCAGTAAGGATGGCTAGTGTAACTAGCAAGAATACCACGAAAGCAAGAAAAAGAAGTACGCTATTAACTATTAACGTACCTGTCTCTTCCGAAACGAATGAGTACAGAGAGTACGATATGTCTACCATCGTTCCTTCTGAGTCT
+
0//=6;<A=BB@;;>>@<AACCBBC:CCB@DDCDBB?B?BAABAAA@EC?B?BAAAAAAD2A?A:9:::9BBBA;=<95555$5<6:@AAA2BCD@DAAACJEEC@B?CC@BBB?CCCCCCCCCCC@@@CCC?CB??9??@?@???=B?A@@<?BBBCCBC?CDBBBB?AA>>>?<@@@@?8<8808<<<=.;>=A688??>=>;>;=?>@3838BAAA@BBBBBBE?C=AAD=A9:5:??A???AABAAACA>?BA@@?;;:=<188==B;@;@;?>>?;;;:
@ATNG8:01418:05562
GATGGTAGCGCGACGAGCGTAGACCCAGAAGATCAGGAACTCTAGAAGAATTCAGATTTTTAACACGAGAGTAAACGTAAAAAGAAGGTTTTACAAGACTCACGTTAACAATATTGCAGCAGTACGCACACAATCGAAGCGCAGTAAGGATGGCTAGTGTAACTAGCAAGAATACCACGAAAGCAAGAAAAAATAAGTACGCTATTAACTATTAACGTACCTGTCTCTTCCGAAACGAATGAGTACAGAGAGTACGATATATCTACCATCGTTCCTTCTGAGTCT
+
::8=;=ABBBACCCCECBBDD@@@E>CCB@CDBBBC@C?BACDCCD@BA>A>ACCCCACC2C?BBBCBBBBBBA9>>;;;;;':@;@5@@@7BBB?CBBBCDC@@<@=@B?BBC>AABDECCCCC@@@BCDD@BBBD=??BAAABB?B?CBB?AAACCCDE?B???BB?BC?99:<??B?A:B7818:::::&:=8=::;?=::;=A<A>@@<@=??BBB@BBBAAAB?B>?@F>BBB79:AAAA>>?>@@@BAAAAAAA@@@@@A8<;A@?:@5;5;;;888><
@ATNG8:01419:05556
GATGGTAGTATCTGCACACTCTGTCCAGAAGATCAGGAACTCTAGAAGAATTCAGATTTTTAACACGAGAGTAAACGTAAAAAGAAGGTTTTACAAGACTCACGTTAACAATATTGCAGCAGTACGCACACAATCGAAGCGCAGTAAGGATGGCTAGTGTAACTAGCAAGAATACCACGAAAGCAAGAAAAAGAAGTACGCTATTAACTATTAACGTACCTGTCTCTTCCGAAACGAATGAGTACGTGTGACGTACGTGAGCTACCATCGTTCCTTCTGAGTCT
+
;55B9BBBCBBBCGCCBCBCCBDCC@DBC@@@@BBB?B?BCCCAAB?BB<?=??A>==<>1??CCCABBCDAA@9>@:;;;;*;C>B4;;;-;AA?BCCBCDC;;:;?BA@CCD@CCBBCAAACBBA@ACBB@C@@@>@?BBCCBB@C@C@A?@CCCBCCC?CCBABA?BC@AAA?AAABD>AA@;88888(8>:>??>>>@@A=A;???D<A=>>BAA>ABB?@?C@B?BBC>CBB@ABBBCCCBAAAABBBCABABAAABBBD@B@?@A<A=A=@A??>>=>
@ATNG8:01423:05534
GATGGTAGTATCTGTCTACGAGAGCCAGAAGATCAGGAACTCTAGAAGAATTCAGATTTTTAACACGAGAGTAAACGTAAAAAGAAGGTTTTACAAGACTCACGTTAACAATATTGCAGCAGTACGCACACAATCGAAGCGCAGTAAGGATGGCTAGTGTAACTAGCAAGAATACCACGAAAGCAAGAAAAAAGAAGTACGCTATTAACTATTAACGTACCTGTCTCTTCCGAAACGAATGAGTACTGTATCTATGTGTGCGCTACCATCGTTCCTTCTGAGTCT
+
<>>C@B@@AA:5566;;=<BCB@A@@BDCABB@A::6:;??@A?=@<9718;>?<87889'8/878<?;=87;;385:9555$59.58C@D9CCDBIF=;:DD:;76:<<9ABB?BAA?BACBBB@@@AA;;6;B@@=?AAABCBB@M?B@@>@ABAA:99?A@?@@A<A@>BA@<@AABC<B:=8//////%/;7///89=AAD;@;@@@A;A=;;@CB@GEA::9CAC9=>>8<87078=>@@ABBC@>?BBBB????A>>=>B=B>>>?:=3:3:99<>>>@
@ATNG8:01424:05520
GATGGTAGGCGAGAGTGAGACGCAGTACTCATTCGTTTCGGAAGAGACAGGTACGTTAATAATTAATAGCGTACTTCTTTTTCTTGCTTTCGTGGTATTCTTGCTAGTTACACTAGCCATCCTTACTGCGCTTCGATTGTGTGCGTACTGCTGCAATATTGTTAACGTGAGTCTTGTAAAACCTTCTTTTTACGTTTACTCTCGTGTTAAAAATCTGAATTCTTCTAGAGTTCCTGATCTTCTGGTGTCGTCTATCATGTACTACCATCGTTCCTTCTGAGTCT
+
A=BC@BCC?CCCCCCCHCFAB@;;=@BBBB@@?@CCC>CC@B@@@@BBAA>ACAAA?A?BB@B?B?BBCBCBBBA=?;=;=1???FCAA:ACDD@CBB=AB8;9;CBB@BCCBBBBA@CBC@B@AAAA@@??@CEEC>AABBBBBBBCBBA@@@@<==?;@A=@=@??>==???6;;AAA6A<A<@@AAA/>>???5>:::::?=>><????/>888>8=8===B???;::;?5::@>>>7;:><>??A@@;;<BAA;::AAABA=ACA@A;A8>:>A==6///
@ATNG8:01427:05532
GATGGTAGGACGAGCGTCTGAGAGGTACTCATTCGTTTTCGGAAGAGACAGGTACGTTAATAGTTAATAGCGTACTTCTTTTTCTTGCTTTCGTGGTATTCTTGCTAGTTACACTAGCCATCCTTACTGCGCTTCGATTGTGTGCGTACTGCTGCAATATTGTTAACGTGAGTCTTGTAAAACCTTCTTTTTACGTTTACTCTCGTGTTAAAATCTGAATTCTTCTAGAGTTCCTGATCTTCTGGTGTCGTCTATCATGTACTACCATCGTTCCTTCTGAGTCT
+
<:<@9>>B?BCCCBBBCCBABB@@=@CCCCAB<B@>>>6?A?B@CCBBCBB?BAA<;:;?DC@@<A@BABA@:55:744449$4>::444)4955.6>>.59799@?CC?CBBBBBBB7::B=@=ABCB@@;<5<C;;5;AAAAA@@AB@@@@@@?=@BC@AA>A=??BB;;;DJ@BDBBB7A;A=;;;;;*;A@@@;A;;:B999??.999*4::<?;@;CD@BBA::9?<?=BBBBBB@CCG@BB;;;A;;;CBBBBABBEEFAA@@CD@C?B?BCBBBB@@
@ATNG8:01378:05606
GATTAGTATAGAGCTCTACATAGTACTCATTCGTTTCGGAAGAGACAGGTACGTTAATAGTTAATAGCGTACTTCTTTTTCTTGCTTTCGTGGTATTCTTGCTAGTTACACTAGCCATCCTTACTGCGCTTCGATTGTGTGCGTACTGCTGCAATATTGTTAACGTGAGTCTTGTAAAACCTTCTTTTTACGTTTACTCTCGTGTTAAAAATCTGAATTCTTCTAGAGTTCCTGATCTTCTGGGCAGACTCTCACACGCCTACCATCGTTTCCTTCTGAGTCT
+
;9905>?CDCBBDCABBDECCCCBBBBC;;8;BBB=CC@C@CCBACBB?BBA??<@=@BBC@C?ABBBB@?AC?CBAAB1AA===AA7AAAA>BBB?BB:>>AB@@<@???AAAA;>>>8<8=@A?<<<>9>>>C688B>>>??>>>BA>>>A=:;:<AA<A:AAAA@@???4;;>>=2>8<7:::::+:=:::0666///;89=:=BBB/B===B=B<AA=A?>=;;;=A>AA???E7;;@?9>@@;;;==>?AAAC@7===48///66069=6>>>773--
@ATNG8:01381:05603
GATGGCGAGAGTGAGACGCAGTACTCTCATTCGTTTCGGAAGAGACAGGTACGTTAATAGTTAATAGCGTACTTCTTTTTCTTGCTTTCGTGGTATTCTTGCTAGTTACACTAGCCATCCTTACTGCGCTTCGATTGTGTGCGTACTGCTGCAATATTGTTAACGTGAGTCTTGTAAAACCTTCTTTTTACGTTTACTCTCGTGTTAAAAATCTGAATTCTTCTAGAGTTCCTGATCTTCTGGATATGAGTGACTCGTGCTACCATCGTTCCTTCTGAGTCT
+
:69E;CDCDCCCBBBCCDDCBBBB@@ABBB?B@@?8>@<@<@AAA@A@>ABBBB=B?BA<<2949@<==///<///=;;+//)489909:>96??A=AC?@@EHBC@BCCCCDBB?BBD?B?BCCC@@?B@BBCC?CBBBCCBBBBCCCCBAB@CBB?BC@C79:DAABGIGACBCAC9C@C>;<;;;*;;BBC<AABBCCDBCC@FEDD5CAAAC>B?BC@CCBBCCC@B?BAABDD@AAB@CCCCCCCCCCBBCB:;;BCC?B???C@C?D=ABAABBBB
@ATNG8:01385:05610
GATGGTAGGTGCACATGAGTGTATCCAGAAGATCAGGAACTCTAGAAGAATTCAGATTTTTAACACGAGAGTAAACGTAAAAAGAAGGTTTTACAAGACTCACGTTAACAATATTGCAGCAGTACGCACACAATCGAAGCGCAGTAAGGATGGCTAGTGTAACTAGCAAGAATACCACGAAAGCAAGAAAAAGAAGTACGCTATTAACTATTAACGTACCTGTCTCTTCCGAAACGAATGAGTACTATGTAGAGCTCTATACTACCATCGTTCCTTCTGAGTCT
+
BBBC?CCB@CBBBCCCCBCCDDBBB?CCD?CBBB??<?>AABBCCC@CC@C@BBA@BBBB1B@DDCCCCCCBBB<@B?>>>>0>@=B49::6;BB@LBBAABCCB>A<AB?BBB>BBAABCCCCCCDDDCBB@BC@@>AB@>AB887:@CCC?BBCCCCBB?BBCCBB>@?8?@?8<=888*9>=;99999(9@>>888@@@=?3738>@A5:7;?AAA>BAAA@@?;@=?BB<B::9:BBCDBBABBBCBBBBB?>:::99::>;@=?=<6<3949???A??=
@ATNG8:01394:05597
GATGGTAGCTCTGCTCTGACTCTCGTACTCATTCGTTTCGGAAGAGACAGGTACGTTAATAGTTAATAGCGTACTTCTTTTTCTTGCTTTCGTGGTATTCCTGCTAGTTACACTAGCCATCCTTACTGCGCTTCGATTGTGTGCGTACTGCTGCAATATTGTTAACGTGAGTCTTGTAAAACCTTCTTTTACGTTTACTCTCGTGTTAAAAATCTGAATTCTTCTAGAGTTCCTGATCTTCTGGGCTGCGCTGATATGCGCTACCATCGTTCCTTCTGAGTCT
+
ABCC@CCBBBCCBBBCCCFDDDCCCCCCCC??<?CCC?BB?B@DBBBCCEAECCCC@B?BBDD@D?CCCCCCDFC@;;;::.9A>CABB>BCEC@CDL@C@@@A@CCC@CCBBBBCC@CBB?C@CDDDBBBB@BBCC@CCCCBBABCCDBBAA@B>BCC@BA?B@BBCCCCDGC;@;;;;.<=A=;;;;.;BBBJ?ECCCCCB@>?4;;;;);BBAA@B@CD@FDCCBAA>A@CECCDB?BBBB=B@@@BBBBCCBBCCDDDBB?BBBBC?C?C?CCCCCCCB
@ATNG8:01394:05608
GATGGTAGATACTCGCTGATACACCCAGAAGATCAGGAACTCTAGAAGAATTCAGATTTTTAACACGAGAGTAAACGTAAAAAGAAGGTTTTACAAGACTCACGTTAACAATATTGCAGCAGTACGCACACAATCGAAGCGCAGTAAGGATGGCTAGTGTAACTAGCAAGAATACCACGAAAAGCAAGAAAAAGAAGTACGCTATTAACTATTAACGTACCTGTCTCTTCCGAAACGAATGAGTACACACTCTCATATGACACTACCATCGTTCCTTCTGAGTCT
+
ABCD@GDDCBCBCCCGCCGGCBBBB=BCC@CBA@@@=@>AAB@A?E@BC?B?AA@@@AAA2A?BBBBB??????8>=>=>>>+>>9=2::;*9@@>BCCCBBBCC@C@CC@CCC?CBCCCCCCCCCBBCBBB@BBAA>AAAADC?>;@>A;;8;CCBCBBC?BBCABB@AA>ABB9@>8788*8661::::;+;>;@>>>>@>??7;6;>>=5:7:AAAA?B?????=9>:?=>5?9:49BBBBBAAA>>>BBAAA=>A???BAAA?BAAAB?A>A?BBABC@??
@ATNG8:01401:05615
GATGGTAGCGAGCGAGTGTGTATACCAGAAGATCAGGAACTCTAGAAGAATTCAGATTTTTAACACGAGAGTAAACGTAAAAAGAAGGTTTTACAAGACTCACGTTAACAATATTGCAGCAGTACGCACACAATCGAAGCGCAGTAAGGATGGCTAGTGTAACTAGCAAGAATACCACGAAAGCAAGAAAAAGAAGTACGCTATTAACTATTAACGTACCTGTCTCTTCCGAAACGAATGAGTACGATGAGATCTCGTGTGCTACCATCGTTCCTTCTGAGTCT
+
ABBD@CCABBCBBBCBBCCCCCBBB@CBB?DCCC??=??BBCCCBA;@A>C?BAA9999:.;@CCFDCCBBBCB9?>999:9*;C>C5;;;&9@@=@CCCCCCCC?C?CC@CCC=@?BBDBAACCCDCCCCC@CCBB?ABBCDC@@>B@CCC?BCCCCCCA?CCCBBB@AA=?>;8;<877)9=>999999.9A?D:99BBA>>:>:<=>A6868>A@A?BBBBBCC@C@BBB>BBB?BBBBAAAAB@CCBBBB>><@?<===>>>D==>B@C:>:=AA=>::;
@ATNG8:01408:05606
GATGGTAGTATATCGCGTCGCTATCCAGAAGATCAGGAACTCTAGAAGAATTCAGATTTTTAACACGAGAGTAAACGTAAAAAGAAGGTTTACTAGACTCACGTTAACAATATTGCAGCAGTACGCACACAATCGAAGCGCAGTAAGGATGGCTAGTGTAACTAGCAAGAATACCACGAAAGCAAGAAAAAGAAGTACGCTATTAACTATTAACGTACCTGTCTCTTCCGAAACGAATGAGTACTGTATCTATGTGTGCGCTACCATCGTTCCTTCTGAGTCT
+
@BBB@CBBFEBCCCBCDCCCBBBBB@DCC@DCCCAB>B@CCDCBBC?CD>?<>??:8888)9<AABBBBBBBGC<A?@@@@@0@@=B4;;7;CBDBBBCJECCC@C@CC@BAA=BBBBFDCCBBCDDDAAA?BAAB>@@A@BB@@<??A>><?AAAABBB@BBBBBB?BC>>>>8<<776)9::7=>>??/==9@///<<?>?:=8==;;5:3:>A@@=@BAAACC>A>ADD>B::79??ABBBBCAAABB>?>CBBBCAAA??;?BBBB;>5:5;:==;<?>
@ATNG8:01410:05607
GATGGTAGTATCTGCACACTCTGTCCAGAAGATCAGGAACTCTAGAAGAATTCAGATTTTTAACACGAGAGTAAACGTAAAAAGAAGGTTTTACAAGACTCACGTTAACAATATTGCAGCAGTACGCACACAATCGAAGCGCAGTAAGGATGGCTAGTGTAACTAGCAAGAATACCACGAAAGCAAGAAAAAAGAAGTACGCTATTAACTATTAACGTACCTGTCTCTTCCGAAACGAATGAGTACTATAGACTATCTGAGACTACCATCGTTCCTTCTGAGTCT
+
;56>?CBCCCCBBBDCCBBCCDCCC@CCB?BC@@??;?=ABBCCAC@BD<?<>A>;;;;=.=?CCBABCCCBBB9BCCCDDD5@@;@5;;;.;CEACCCBCBGCC?C?BB?BCC?A@ABDCCCBBCDCCCBC?CCBB?BBA??@985;=A@@>ACBBCBCCABBBAA@=@@9:::3::::9,9<<<888888%8=9:878<<>=<5:599==*/,/=>>@<BBBAAA@293:::,99:59DCDCCBBA?BBEAA>=@??AAABBBB@CAAAC?C?B?BA???999
@ATNG8:01412:05575
GATGGTAGTATATCTCGTCGCTATCCAGAAGATCAGGAACTCTAGAAGAATTCAGATTTTTAACACGAGAGTAAACGTAAAAAGAAGGTTTTACAAGACTCACGTTAACAATATTGCAGCAGTACGCACACAATCGAAGCGCAGTAAGGATGGCTAGTGTAACTAGCAAGAATACCACGAAAGCAAGAAAAAGAAGTACGCTATTAACTATTAACGTACCTGTCTCTTCCGAAACGAATGAGTACTGTATCTATGTGTGCGCTACCATCGTTCCTTCTGAGTCT
+
@??B?BDDDBBBBCDCBBECCCCBB?BCC?CDDCAA>A@CCCBBCD?CC?C?CCC98888.8?BCCADCCB??=5;<9;;;;*;C=B4;;;6;EFBGCBCCBCDD@B?AA>ABB<A@ABBEDEBBBBBACCB?ACCC?AAAAABBB>B?BBB?BBBBBBBB?BBBBBA@CB>888?BBBBD=?@;<>ACAB/AA<A===??DAA;A;@@@@<?9;;@@A>ABBBBBB?C?BBB>BCC?ACCCCAAABBB@@@@A>AAABAAA@AA=DAA>=:=8<8=????=>=
@ATNG8:01414:05602
GATGGTAGTGTCATATGAGAGTGTGTACTCATTCGTTTCGGAAGAGACAGGTACGTTAATAGTTAATAGCGTACTTCTTTTTCTTGCTTTCGTGGTATTCTTGCTAGTTACACTAGCCATCCTTACTGCGCTTCGATTGTGTGCGTACTGCTGCAATATTGTTAACGTGAGTCTTGTAAAACCTTCTTTTTACGTTTACTCTCGTGTTAAAAATCTGAATTCTTCTAGAGTTCCTGATCTTCTGGATAGCGACGCGATATACTACCATCGTTCCTTCTGAGTCT
+
@AAD@CCBBBCBCBEBCCCCDCCCBCCDDD99::CCC>BB?B@BBCCCCD@DCCBB?C@BCCC?B@CCCCBAACC@CAAAA0BA>A?CC>CCCC?BAA:?@=A@ACEHACCCCCCCC?BBD?C?CCDEBBBB?BBAA>@ACCCCCBBBCCCCAAA@CBB?BC?C?BBBAABCCC@CCCCC9B;@;::9::*:?AFG:::FCCCCBCCACCCC5CAAAB?B@BC@CAA@CCC@C?CBBCBB@BBC?CCBBBEECCDBBBC@?@BBB?CBBAB?A=A=A@CBBCBA
@ATNG8:01419:05581
GTTGGTAGGCGACATACATACGCGCCAGAAGATCAGGAACTCTAGAAGAATTCAGATTTTTAACACGAGAGTAAACGTAAAAAGAAGGTTTTACAAGACTCACGTTAACAATATTGCAGCAGTACGCACACAATCGAAGCGCAGTAAGGATGGCTAGTGTAACTAGCAAGAATACCACGAAAGCAAGAAAAAGAAGTACGCTATTAACTATTAACGTACCTGTCTCTTCCGAAACGAATGAGTACCTCTCAGACGCTCGTCCTACCATCGTTCCTTCTGAGTCT
+
44.405=B9BDCCCCCCGBBBBABB9;9C?CCCCCC9:69@@@@::47<1817;/0////$/)//;<:::5444)4455555$5;5;5<<<0<<<5;;9;:>>000/6::699@8<@??@@@@BCAABB;;;?BCGG@BACCCDDC@D@BA@?@CCBBABB@BBBCCCACC?CBB??>>;;3;<<8/0000(/:4///39=8885:6;:999=3529=@;@?@@?:@<B589?9?9817;>887A:@@@?>==;77777;;96769<<77>=?=@>BA;??337
@ATNG8:01419:05604
GATGGTAGGCACTGCGCACACATCCCATAAGATCAGGAACTCTAGAAGAATTCAGATTTTAACACGAGAGTAAACGTAAAAGAAGGTTTACAAGACTCACGTTAACAATATTGCAGCAGTACGCACACAATCGAAGCGCAGTAAGGATGGCTAGTGTAACTAGCAAGAATACCACGAAGCAAGAAAAAGAGTACGCTATTTAACTATTAACGTACCTGTCTACTTCCGAAACGAATGAGTACACACTCTCATATGACACTACCATCGTTCCTTCTGAGTCT
+
///97::@24445:45566BC;66<055<7<<>@@@>??@???994544.4.7773;<</?8;??@@777788*887777&3;4<48818:>685353...605.354:88-228<:>>>;<<555=AA48778,225668..(..336155597755-278.//0//(/89463552668322222$252576...333,325522+209555:7=;;7:777170555'/9:5//.5333888995555.....555357277;;<,3,317989:888
@ATNG8:01423:05572
GATGGTAGCGCGACGAGCGTAGACCAGAAGATCAGGAACTCTAGAAGAATTCAGATTTTTAACACGAGAGTAAACGTAAAAAGAAGGTTTTACAAGACTCACGTTAACAATATTGCAGCAGTACGCACACAATCGAAGCGCAGTAAGGATGGCTAGTGTAACTAGCAAGAATACCACGAAAGCAAGAAAAAAGAAGTACGCTATTAACTATTAACGTACCTGTCTCTTCCGAAACGAATGAGTACTGCGTCTCACTCTCGCCTACCATCGTTCCTTCTGAGTCT
+
ADFD@CCCCBBCC9;;CGEJBBBC?CCC?CCCC@@>@>AADBBBB?BC?B?BBAABBBB3A?@@AA@@AB???8<@:;;;;*;B>B?CCC<ECD@DCCDCAB<;8:?CC@BBB?BBBBCBCCA@;;;DBBA?AAAA?BBDCCAAB?C@A;;8:BAAABBB?BAABBB?CC@BBB:9:CED=>::4898888%8:47725@>CA=9A>@@7:3:3;>ABD?DDAABBB>A;??B;BAA<??BBEBB@@@CCECBBBCCAAAB?B>?<>>>>C?C?C?BBBBBAAA
@ATNG8:01424:05582
GATGGTAGCATCATGCATATCTCACCAGAAGATCAGGAACTCTAGAAGAATTCAGATTTTTAACACGAGAGTAAACGTAAAAAGAAGGTTTTACAAGACTCACGTTAACAATATTGCAGCAGTACGCACACAATCGAAGCGCAGTAAGGATGGCTAGTGTAACTAGCAAGAATACCACGAAAGCAAGAAAAAGAAGTACGCTATTAACTATTAACGTACCTGTCTCTTCCGAAACGAATGAGTACCTCTCAGACGCTCGTCCTACCATCGTTCCTTCTGAGTCT
+
BCBB?CBBCCCCCABAECCB@AB:989BD?CCCCA@>@?ABBBBBF?BB?B?A?A9:999$76ABCCDD@A799,9=;;;;:$4;5:4999+9==><AACC@@0000=A@@@AC?CCCBCBBDCDBBBCBBB@BBBC?AABBCCDD?D@CAA?ACCBABBC@CBB???@BB@BBB????BB=A=>988888(7@:887<?@?AA<A<AA@@<@<@@BBBAFCCAAAC?B>AAE>CCB?CAAABBB?AAA@@@@???A>>>@<;;;;===>A@D?B?BBCCD??@
@ATNG8:01425:05612
GATGGTAGTAGTACACTATCATACCAGAAGATCAGGAACTCTAGAAGAATTCAGATTTTTAACACGAGAGTAAACGTAAAAAGAAGGTTTTACAAGACTCACGTTAACAATATTGCAGCAGTACGCACACAATCGAAGCGCAGTAAGGATGGCTAGTGTAACTAGCAAGAATACCACGAAAGCAAGAAAAAGAAGTACGCTATTAACTATTAACGTACCTGTCTCTTCCGAAACGAATGAGTACACATCGTCGTGTCGTGCTACCATCGTTCCTTCTGAGTCT
+
CBCC?CCBBBBBBCDDDCCC@ABB?CCC?DCCC9999@CBCDDCC?CC?B?BBAAACCC2A?A@@@BBCCAAA<A?BBBBB1@@;A5;;;.<FD@CCCCDCDA?<?>@@=ABB?BBBBCBCBBBBDDCCBB?BBBB@BBAAABA@<A@CAB?ACCCBBBA?CBBAAA?CC?989489@@?8==<7:::;;+;A=B;;;>?>>>8<:=>AA5:7:@AAB@CBAAABB?A?AAA<@AA>@AABBBBCAABBB>BABACBCBBADA@=@??;@;?<?<@@@@@A>>
@ATNG8:01378:05635
GATGGTAGGTGCCATGAGTGTATCCAGAAGATCAGGAACTCTAGAAGAATTCAGATTTTTAACACGAGAGTAAACGTAAAAAGAAGGTTTTACAAGACTCACGTTAACAATATTGCAGCAGTACGCACACAATCGAAGCGCAGTAAAGGGATGGCTAGTGTAACTAGCAAGAATACCACGAAAGCAAGAAAAAGAAGTACGGCTATTAACTATTAACGTACCTGTCTCTTCCGAAACGATGAGTACGATGAGATCTCGTGTGCTACCATCGTTCCTTCTGAGTCT
+
5====C@=8595456@@@DCDBCG?AB>:BB@@@@6;6:CBBBCC>:98:?===::::9'7596/0//9998818:=??>>,/0)..386&..3.5555;:85515398395;6:@?>B>888?>=>=?9939:::3:>:;978;;09:09=>495557755-5=7272058288A8<=<AA8<;:478888'676986..(.666.5/5599293;?@>@=A888??>:>==:917///;;;999:6///58658:8>A;:;?>?187>>?;@<@:>>;;:???
@ATNG8:01388:05640
GATGGTAGTGCGTGAGAGAGAGACCCAGAAGATCAGGAACTCTAGAAGAATTCAGATTTTTAACACGAGAGTAAACGTAAAAAGAAGGTTTTACAAGACTCACGTTAACAATATTGCAGCAGTACGCACACAATCGAAGCGCAGTAAGGATGGCTAGTGTAACTAGCAAGAATACCACGAAAGCAAGAAAAAAGAAGTACGCTATTAACTATTAACGTACCTGTCTCTTCCGAAACGAATGAGTACACATCGTCGTGTCGTGCTACCATCGTTCCTTCTGAGTCT
+
;>BB?BBBCCCCBDCCCGCCBC;;;05<=8=BMCBB>B<;@BBCDD?AA<>;<>==<;;;'86;==BBBBBBBA673:9999$4>7<.555&555.5?><====B?B?BB?AAB=@@ADCBCCECCCCCBBBAAAAB=@?A@BB??=@@CAA>BCCCCCCCAABBBBA;??>999@DCCBB>B?>:9:::::%::4797<=;=>><>=BAAA=C<>=A;;6:@ABABB?A7>>@8??A?BB???>BBAA>=??BBBA@@B???>BB?BAAAB?C@A<A@???@@@
@ATNG8:01389:05643
GATGGTAGTGCGTGAGAGAGAGACCCAGAAGATCAGGAACTCTAGAAGAATTCAGATTTTTAACACGAGAGTAAACGTAAAAAGAAGGTTTTACAAGACTCACGTTAACAATATTGCAGCAGTACGCACACAATCGAAGCGCAGTAAGGATGGCTAGTGTAACTAGCAAGAATACCACGAAAGCAAGAAAAAGAAGTACGCTATTAACTATTAACGTACCTGTCTCTTCCGAAACGAATGATGTACACACTCTCATATGACACTACCATCGTCCGTTCTGAGATCT
+
@BBB@CCCCCBB@AAECGCCCCBBA=B@@?@BBA??>AACDCBBBC?BA=B@DB@@BAAA+@8CCCBBCCB>??87=;:;;;*;;5:;@>@0A::49A?BAB???=A>AB?CCD?BCDCCBBCCDBAACBBB@BBAA?ADBBBB::7;?B@@>@CCBBCCC?CDBB@@=>?9?AA=AA@@@9?=?<<>>??/?B=?==<AABBD5758>@@3868CAAAACA@@>993:3999,800*0/0//9=;>??>>>879<<=?@998?>>8;=8---055(--556//3/
@ATNG8:01391:05666
GATGGTAGAGTATCATGTGTATCTCCAGAAGATCAGGAACTCTAGAAGAATTCAGATTTTTTAACACGAGAGTAAACGTAAAAAAGAAGGTTTTACAAGACTCACGTTAACAATATTGCAGCAGTACGCACACAATCGAAGCGCAGTAAGGATGGCTAGTGTAACTAGCAAGAATACCACGAAAGCAAGAAAAAGAAGTACGCTATTAACTATTAACGTACCTGTCTCTTCCGAAACGAATGAGTACGAGAGAGCACACGTGAGCTACCATCGTTCCTTCTGAGTCT
+
;66<8=@BBBBCBCCDDCCCCCCCC@CDD?C@AB@@<@=@A@AA@@<BB5<5;CB:;;;;;$;9AA@CA=A=9:;059555555#5<495;>>0;;@8<AA<;0=00)0:::17:=4:BCBECCBBCCBBBDBB@BCBB?BCCBBB??=@=A@@=@BBCBBBB@CAAACB@AA=@BB9>?<<<5>::3::9:9(9@;A?@>>>;;;8=8=>==5;5;=@@@<@AA@@BB?B?;;;6:AD?BBCDDDD???AA@@AB?>?BBA>??A@C?A788A;=1818;:====;
@ATNG8:01392:05639
GATGGTAGCACGAGTCACTCATATCCAGAAGATCAGGAACTCTAGAAGAATTCAGATTTTTAACACGAGAGTAAACGTAAAAAGAAGGTTTTACAAGACTCACGTTAACAATATTGCAGCAGTACGTACACAATCGAAGCGCAGTAAGGATGGCTAGTGTAACTAGCAAGAATACCACGAAAGCAAGAAAAAGAAGTACGCTATTAACTATTAACGTACCTGTCTCTTCCGAAACGAATGAGTACTATGTAGAGCTCTATACTACCATCGTTCCTTCTGAGTCT
+
9:;A?AACCBBBDDCCBABA@;C@@;<;;?ABBBCC@B@CCCCCCC?CC@D?B@A??<>>.>>AB:::BDBABD<97;@@@@1@@;>2:;;&9@@?CCBBBBBCE@DA;:8;@@<@BBABBBBDCLLCCBBC?BDAA?@CCBBA??;@:@::38?==?BBF@BCBBAB>AB?BDB?BBCBE:===:=BEED/>=:;;;?@???A7;7;?@A1818;A@@@CBAA@AA>A?BAA:A994:??@ABBAAABBB>AAAAA;888:>=>:?///717)/)/;:::>==
@ATNG8:01394:05641
GATGGTAGTGGTCATATGAGAGTGTGTACTCAATTGTTTCGGAAGAGACAGGTACGTTAATAGTTAATAGCGTACTTCTTTTTCTTGCTTTCGTGGTATTCTTGCTAGTTACACTAGCCATCCTTACTGCGCTTCGATTGTGTGCGTACTGCTGCAATATTGTTAACGTGAGTCTTGTAAAACCTTCTTTTTACGTTTACTCTCGTGTTAAAAATCTGAATTCTTCTAGAGTTCCTGATCTTCTGGAGATACACATGATACTCTACCATCGTTCCTTCTGAGTCT
+
89>D==>@//,/<<<>>@>DDA@BCEDD;:;D?C=;;;/9;;A9@;?A<>>:BCCDD@D?BBBC?B@A@ACB@@AB?A@AAA0@@<?BCD>B?@;496@=@B=A@@BBCBCCFBBBBC@BCCAC?DCCDCCA@=@@@@?BCCCCCCA@@@AABBEE@ABA@CD@CAC;<;CBBCCA;;;DC:B?A>;;<;<*;B@AB>BB@AAA000@=AACC0@@@@C@C@;;;;FBDCCC?A?ABCDDF;;;GGFGCCCDDCCCCED@A@BA::6:B:9;=@<?=@>@@?=@:
@ATNG8:01398:05634
GATGGTAGTGATACAGATCAGACACCAGAAGATCAGGAACTCTAGAAGAATTCAGATTTTTAACACGAGAGTAAACGTAAAAAGAAGGTTTTACAAGACTCACGTTAACAATATTGCAGCAGTACGCACACAATCGAAGCGCAGTAAGGATGGCTAGTGTAACTAGCAAGAATACCACGAAAGCAAGAAAAAGAAGTACGCTATTAACTATTAACGTACCTGTCTCTTCCGAAACGAATGAGTACTGCGTCTCACTCTCGCCTACCATCGTTCCTTCTGAGTCT
+
CBBC@CCCBCCDA@AGCAAACCBBB@BBB@B@AA?@>@@BCCBBBC?BB>A=AA>98773$3,3;334===?BA8A@<;;;;$9939.555&5:;5:<<@<@<<B@C@EEADAA?ACAAAABB;;;@C@@@B?BB@@=@A@@@?::8;?C<;7:AAABBCB@AAAABA>AB?BBF?CBA@@<@@@>@>>>>/>>;?;;;@@B@@<@====A5:5:;@CC@BCCCBBB@B?BCC>B::9:BBBBABBABBBCDBBBB?>>BB@CBB?B>?>??A=A=><;=>89:
@ATNG8:01400:05640
GATGGTAGTATCTGCACACTCTGTCCAGAAGATCAGGAACTCTAGAAGAATTCAGATTTTTAACACGAGAGTAAACGTAAAAAGAAGGTTTTACAAGACTCACGTTAACAATATTGCAGCAGTACGCACACAATCGAAGCGCAGTAAGGATGGCTAGTGTAACTAGCAAGAATCCACGAAGCAAGAAAAAGAAGTACGCTATTAACTATTAACGTACCTGTCTCTTCCGAAACGAATGAGTACACACTCTCATATGACACTACCATCGTTCCTTCTGAGTCT
+
596>:>C;;6>566;=<@A<<==>>:BCB<@@BAAA?C?BAAABAA>AB?C?CAA@@@@@(:1987??999777.7344444$5949.555&555.599555<<=7<7:<8<94.4789556>655<>>>>>:=>>?:9<=??AAB=@=@::59===?>>C?900;//)/95965;;::4885166888)553866222555184;55216475:<=9==<<<33.3277<53336:666///99666..-2--.//999788.338==6:7:6::888:::
@ATNG8:01401:05630
GATGGTAGTATCTGTCTACGAGAGCCAGAAGATCAGGAACTCTAGAAGAATTCAGATTTTTAACACGAGAGTAAACGTAAAAAGAAGGTTTTACAAGACTCACGTTAACAATATTGCAGCAGTACGCACTCAATCGAAGCACAGTAAGGATGGCTAGTGTAACTAGCAAGAATACCACGAAAGCAAGAAAAAGAAGTACGCTATTAACTATTAACGTACCTGTCTCTTCCGAAACGAATGAGTACTACTCTCAGAGACACACTACCATCGTTCCTTCTGAGTCT
+
;66=9BCCBBBBCDDGE@@BCDBBB?BBB?CCAA@@<@?BBCBCCB@BB?A?@@???@@B2B@CCCCBB@AADF;A>;;;;;*;A>A5;;;*9ED?C@BBEEDBB?B?@@<@CD>@?BBCCCECCCCBBBBB?BBBB@BBBBBBCB?D?CAA=ABCCBABA?CBB@@@@CC?>>>;>=?;;1<::488888(8@:A988BBBBA:>:=@>>;>;>@CBB?BBAAABB@B?BCF<B>><>CBBBCCCBA@@@CCDBA@>AA?>>AA=B@?><6;6;3::;::767
@ATNG8:01404:05624
GATGGTAGCGCACACATAGATACAGTACTCATTCGTTTCGGAAGAGACAGGTACGTTAATAGTTAATAGCGTACTTCTTTTTCTTGCTTTCGTGGTATTCTTGCTAGTTACACTAGCCATCCTTACTGCGCTTCGATTGTGTGCGTACTGCTGCAATATTGTTAACGTGAGTCTTGTAAAACCTTCTTTTTACGTTTACTCTCGTGTTAAAAATCTGAATTCTTCTAGAGTTCCTGATCTTCTGGACAGAGTGTGCAGATACTACCATCGTTCCTTCTGAGTCT
+
:@@C?@D@;?DCFCCCBAAACCCBBB@@?;@A?BCCD:;;>B?BCBCC@@>ADBBB?A?ABCC?C?BBA@@A@?D?CCDDF3BA>AABB:?=@?9>:92:;299@@=>:@@C>>=CC?ABC8:8:CDBBBCF>A@BB>CBCCCBBBBBCBDBBBB?BBC?BB@B@CBBCIBBBD@DCCCB:B?A>;;;;;*;BCCF?CBCDCBCBCB?BCBD5DBBCK@CACD?CBB;;;C>@=@BA@@@>A?A?ACHDDCBC@;;;;;;ABA@@<@AA@C?D=@=@BBCBBBB
@ATNG8:01404:05647
GATGGTAGTATCTGTCTACGAGAGCCAGAAGATCAGGAACTCTAGAAGAATTCAGATTTTTAACACGAGAGTAAACGTAAAAAGAAGGTTTTACAAGACTCACGTTAACAATATTGCAGCAGTACGCACACAATCGAAGCGCAGTAAGGATGGCTAGTGTAACTAGCAAGAATACCACGAAAGCAAGAAAAAAGAAGTACGCTATTAACTATTAACGTACCTGTCTCTTCCGAAACGAATGAGTACACATCTCGTGTCGTGCTACCATCGTTCCTTCTGAGTCT
+
;B@?=@A=95555;;;;>>CCABA@;??B<BC@@@A>@6::?=>>>>>>:=;?>9:7;=;.>>BB@CBCBC>??:>:@AJLM5CB>C5;;;&99<7<<A=666=B?B?BCACBB?BBBBCCCCBBBBBBDBB>A@>><000>::094:8?=?:?AA>>>???BAAA@B?::49@</87779*7326566777%8;8<:;;?A=<;,/,/8:<*/,/>BA@=A@AA?>>>B>B@@9?9979@AA@B???BAB=>>@@@@>977///3898?A=A<>:>?=<=888
@ATNG8:01404:05652
GATGGTAGTGTCAGTGCGCGTCGTCCAGAAGATCAGGAACCTAGAAGAATTCAGATTTTTAACACGAGAGTAAACGTAAAAAGAAGGTTTTACAAGACTCACGTTAACAATATTGCAGCAGTACGCACACAATCGAAGCGCAGTAAGGATGGCTAGTGTAACTAGCAAGAATACCACGAAGCAAGAAAAAGAAGTACGCTATTAACTATTAACGTACCTGTACTCTTCCGAAACGAATGAGTACACATCGTCGTGTCGTGCTACCATCGTTCCTTCTGAGTCT
+
;6;=8>BA;;6=@@ABABAC;66BC;AEE@DCBCAA=A6;7;BBB=AE9;6;CAABCCB3B>BBB??@DCAAA<AA@ABBB3A@;@2999(7<=<@BB@>>;>@=@<@A<>>>=A@@@@>>>?>BDDB??@<@@@@<>::6///77>6<=>:=A?<=8776<655;>8<@8?A@>A?=>:==<988888(8==D>=>??>>>=@<????=@<??;6616<///===9@1;6>1900*.22,,---426688/////9788:79;699?77,31718;9=><<<
@ATNG8:01404:05655
GATGGTAGCGCACACATAGATACAGTACTCATTCGTTTCGGAAGAGACAGGTACGTTAATAGTTAATAGCGTAACTTCTTTTTCTTGCTTTCGTGGTATTCTTGCTAGTTACACTAGCCATCCTTACTGCGCTTCGATTGTGTGCGTACTGCTGCAATATTGTTAACGTGAGTCTTGTAAAACCTTCTTTTTACGTTTACTCTCGTGTTAAAAATCTGAATTCTTCTAGAGTTCCTGATCTTCTGGGTGTATCAGCGAGTATCTACCATCGTTCCTTCTGAGTCT
+
:==C@CBBCBBFCCCCCCBBBA@A=?;;@AAA>A;;;6;@<@=ABAA?>=8@BBB>;C?BA@@5;5:?=77//)-6(-----$--(/69:1::;;6;55.5@29;ABBC@CCDCDBBB?BDB?B@CCCBAA@B?B;;;@CCDDCBC;;;AAAA@@@@BBB@BB?B7;:A@@@CCFACCCCC;C@C>BBBBB0BBBBF?ICCCCCCCCB;@@@@0@@@CFAL?BB@CCC<;;C>A>A@?@CC>B@AA:A@@@BAABBBCCBBBCBBB@BAA;<5<5;5;@@AADBC
@ATNG8:01404:05666
GATGGTAGTGTCATATGAGAGTGTGTACTCATTCGTTTCGGAAGAGACAGGTACGTTAATAGTTAATAGCGTACTTCTTTTTCTTGCTTTCGTGGTATTCTTGCTAGTTACACTAGCCATCCTTACTGCGCTTCGATTGTGTGCGTACTGCTGCAATATTGTTAACGTGAGTCTTGTAAACCTTCTTTTACGTTTACTCTCGTGTTAAAAATCTGAATTCTTCTAGAGTTCCTGATCTTCTGGGTCTCTCTCTCACGCACTACCATCGTTCCTTCTGAGTCT
+
44443555=<>>BA<<@GCBCDCDBBA><@00+0>@;8;;:=:>DCD<;9@C<=BC?B=@@@;9=?@@AA@:99>3::<<<'5:.9<?>8:<00+0<>9>A=@BB;;:?@BBBBBBB>AAC?A<AABB;:;@?BB@@=ACC<;;BBAA@@@AA;;:;AD@CC@C>::9?DAAAD;>:::.99=9=ABA4@@>;>8?B@AACCA@@4;;;;*;::BC>B@BC@B@@0000+06:>??:969=@=8?A@@AAAAA?@?BBA@@@?;:0000;@+0+00:/03<;
@ATNG8:01414:05637
GATGGTAGTATATCGCGTCGCTATCCAGAAGATCAGGAACTCTAGAAGAATTCAGATTTTAACACGAGAGTAAACGTAAAAAGAAGGTTTACAAGACTCACGTTAACAATATTGCAGCAGTACGCACACAATCGAAGCGCAGTAAGGATGGCTAGTGTAACTAGCAAGAATACCACGAAAGCAAGAAAAGAATTACGCTATTAACTATTAACGTACCTGTCTCTTCCGAAACGAATGAGTACGTGTGACGTACGTGAGCTAGTCGTTTCCTTCTGAGTCT
+
//994:889955///////9779==:=?D<?>=?:9.5.577:7//)/7275;::4999&35;>BAA=<<878*7300///$/;)/)//)/99,/6<=>=6693<=;;5:>>8>@??>@A;?>?>?<?<?<?A@B=B?>7::0/)/37/4.33349::=8888833,3;4833,38666./..(....&.7285:2227775>9>9>>9>7;;<73-39889//(/388;58885433;<333222277333888888;73322233(317386899558
@ATNG8:01414:05643
GATGGTAGGCGAGAGTGAGACGCAGTACTCATTCGTTTCGGAAGAGACAGGTACGTTAATAGTTAATAGCGTACTTCTTTTTCTTGCTTTCGTGGTATTCTTGCTAGTTACACTACCATCCTTACTGCGCTTCGATTGTGTGCGTACTGCTGCAATATTGTTAACGTGAGTCTTGTAAAACCTTCTTTTTACGTTTACTCTCGTGTTAAAAATCTGAATTCTTCTAGAGTTCCTGATCTTCTGGGCTGGCTGATATGCGCTACCATCGTTCCTTCTGAGTCT
+
ABDC@CCB@CDBCCDCCCCC;9;CCCBCCCBB@BCCC=BB?B@BBBBBAA>AAAAB=?=@ECC?A?CCCA??@CC?CABCC1AA?ACCD=BBBB=@>>;>B?AABBBB?ABDAAAA:<;;9<;?>@AA>>>=???A:==;899::;;@AAAA>>;>@@7??:>:>>>@@@@AA<>>?DD;C;C=??AAA/>>@?>9?<>>@?@@@>07666(9878@<@<@C=CAAAAAA<A<@>>>=C9;<>>7>>A=??AAAA>>:;:@@A;AA>@@=A;A;AA?AABCB
@ATNG8:01417:05623
GATGGTAGCGCACACATAGATACAGTACTCATTCGTTTCGGAAGAGACAGGTACGTTAATAGTTAATAGCGTACTTCTTTTTCTTGCTTTCGTGGTATTCTTGCTAGTTACACTAGCCATCCTTACTGCGCTTCGATTGTGTGCGTACTGCTGCAATATTGTTAACGTGAGTCTTGTAAAACCTTCTTTTTACGTTTACTCTCGTGTTAAAAAATCTGAATTCTTCTAGAGTTCCTGATCTTCTGGCTCTCGTAGACAGATATACCATCGTTCCTTCTGAGTCT
+
22,,(,2:9>ABBCFCCCFCBBBAAACCCCBC@CCDC@CF@B@CBCCCBBACCCA@=@>A@BB@B@BDDCBBCAA=;;;;;);@;??CC=A@BB=BBB>BB?BBBDCHACCCCCCAA=ABA>B;<;BBCBBB@B@@A@DCCCDCCCDDDCCCBBB@CBB?BB?B@BBBCBBBBC@BDCEE<B?A><<;;<*;;BBB<AACDEBB@@C299999$:??B@?B<A@=@@A;;;@=@?CDBBBA?AAC?CB;;;ABBBBDD;;:A@@@<@@@@C>A>A>ABAAAB??
@ATNG8:01425:05635
GATGGTAGACATATCGTACTCTCTGTACTCATTCGTTTTCGGAAGAGACAGGTACGTTAATAGTTAATAGCGTACTTCTTTTTCTTAGCTTCTGGTATTCTTCTAGTTACACTAGCCATCCTTACTGCGCTTGATTGTGTGCGTACTCTGCAATATTGTTAACGTGAGTCTTGTAAAACCTTCTTTTTACGTTTACTCTCGTGTTAAAAATCTGAATTCTTCTAGAGTTCCTGATCTTCTGGGTCTACGCTACGTCGCGCTACCATCGTTCCTTCTGAGTCT
+
;=<EGCCCCA@@B>=B<;;;<;;;=<<<==?A=@@:<</<>:=9???CBCB>ABAAA8@393;;4<<?BBDCBBBB?==>==)25+225515556?=?==>:;?AAA<@?68/6662---(-(---..35527882<<4-----222333564<9865A9?:??=886=99065555,55A6=>>>>.>;BAA7>;7799::>=4::::)8==:;4;8<<:>A?>>>A<A=AAAAAA7;;CB7>><///9///55599>>?>@;:;;==9==@=BBBA@A@@
@ATNG8:01425:05658
GATGGTAGTATATCGCGTCGCTATCCAGAAGATCAGGAACTCTAGAAGAATTCAGATTTTTAACACGAGAGTAAACGTAAAAAGAAGGTTTACAAGACTCACGTTAACAATATTGCAGCAGTACGCACACAATCGAAGCGCAGTAAGGATGGCTAGTGTAACTAGCAAGAATACCACGAAAGCAAGAAAAAGAAGTACGCTATTAACTATTAACGTACCTGTCTCTTCCGAAACGAATGAGTACTACTCTCAGAGACACACTACCATCTTTCCTTCTGAGTCT
+
99:B>BABABBBDBBC@@BCCCDBB?DDD?CCCD@@797;@CCBAB>A@=@?CAABBBBB3A>ABAAAA@A???6<>;;999$5<5:.55)5<<7>>>CCCCCC@B?BB@BBA?AABBDCBBCCCDDDDBB?AC>><?BBAAB?>;@@CCB?BBBCBABC?CCCAAA?CC>>>><>?BCC;A;:487777(8>9>888ABAAB8;7;?AA:=8<=?>?<?AAAABB?B?BEE>BBB?BCBBBBBB>BAAABBAA@@?@AABBAA;@???F9?<>;>A=::888
@ATNG8:01426:05650
GATGGTAGCTCACGTACGTCACACGTACTCATTCGTTTCGGAAGAGACAGGTACGTTAATAGTTAATAGCGTACTTCTTTTTCTTGCTTTCGTGGTATTCTTGCTAGTTACACTAGCCATCCTTACTGCGCTTCGATTGTGTGCGTACTGCTGCAATATTGTTAACGTGAGTCTTGTAAAACCTTCTTTTTACGTTTTACTCTCGTGTAAAAATCTGAATTCTTCTAGAGTTCCTGATCTTCTGGTATGACTAGTGTACTACTACCATCGTTCCTTCTGAGTCT
+
BB?@=AAABCBCCCCCAAACBBHBCCJCCC::8:BCC?CC@D?BBBBBBB?CCCAB@B@BBBB?C@AAABBBBBB?====>1?C@CCCD<AABB>BBB?@@=ABBA<=<>=AA?@>>:>@@<@<AAAAAAAA<>>?>7<<@=>>>>>>@@>:99<:9:9<@?;@<???A>>==>=???@>2=5:487878(8=////)/76///998:9999*6@><<8=:::5;>=>AAA=A:>>@@>=:>?>;>>=>=B@@@>>>AC@@@A7718>?@B<A<A:>>AAA@@@
@ATNG8:01379:05681
GATGTAGGCGTGTGAGAGTCTGCCCAGAAGATCAGGAACTCTAGAAGAATTCAGATTTTTAACACGAGAGTAAACGTAAAAAGAAGGTTTTACAAGACTCACGTTAACAATATTGCAGCAGTACGCACACAATCGAAGCGCAGTAAGGATGGCTAGTGTAAACTAGCAAGAATACCACGAAGCAAGAAAAAAGACGTACGCTAATTAACTATTAACGTACCTGTCTCTTCCGAAACGAATGAGTACCTCTCAGACGCTCGTCCTACCATCGTTCCTTCTGAGTCT
+
49444<<065=C?666;;;;;<<<2<66.5599//)/4999=<6505<383<9333333$349:998988333(3933333$3749,333&39938//....55052796::>3722266;;?;77788;<:==A=6855598::,2,2561688885333,33..//5995:::063..(.542668888%-------56..).27257785;05586619;;;;77497>;=7:7817;;8>772887@A;<887;97794977377/./(.(.(.335:222
@ATNG8:01380:05690
GATGGTAGTGATACAGATCAGACACCGAAGATCAGGAACTCTAGAAGAATTCAGATTTTTAACACGAGAGTAAACGTAAAAAGAAGGTTTTACAAGACTCACGTTAACAATATTGCAGCAGTACGCACACAATCGAAGCGCAGTAAGGATGGCTAGTGTAACTAGCAAGTATACCACGAAAGCAAGAAAAAAGAAGTTACGCTATTAACTATTAACGTACCTGTCTCTTCCGAAACGAATGAGTACCTCTCAGACGCTCGTCCTACCATCGTTCCTTCTGAGTCT
+
:::@<A?;:9;BB<=C@<@<>>?BB9AA<;>BC;?9?9B@B;?;?=@?;@=AACCCCCC3D>@@=:///8888/8844444$4<5:.555&59>9>@@==@;=@,0+00*000389<:;;<<666;9<<5526>>>;?:;;;:9:2;6<00)/:::::BB>@A?>;@2773@@>/73333(77;5;77877$59255056889=>9=985:<<@<>>ACC?C@;554;5:28773733,388333=.33><75555:;22292878366657,3,7288:@@=BB
@ATNG8:01380:05709
GATGGTAGAGTATCATGTGTATCTCCAGAAGATCAGGAACTCTAGAAGAATTCAGATTTTTAACACGAGAGTAAACGTAAAAAGAAGGTTTTACAAGACTCACGTTAACAATATTGCAGCAGTACGCACACAATCGAAGCGCAGTAAGGATGGCTAGTGTAACTAGCAAGAATACCACGAAAGCAAGAAAAAGAAGTACGCTATTAACTATTAACGTACCTGTCTCTTCCGAAACGAATGAGTACACATCGTCGTGTCGTGCTACCATCGTTCCTTCTGAGTCT
+
:56C?CDDCCCCCCC9;;AABCCBC?CBA@CCBB??;?;@@BBBDC?BB?B@BBD99999*:?BCGGDEDDBBA8>@99999*;C@C<@@@9ABC@CBBBCBBAB?C?@A>@AA=ACBBBAAACCCCBBBDC@CCBB@CBBAABBB>A?B@@<@AAABCCB@BBBBBB>BB?BBD?AABFD=BBB?BBCCC3BB>A:::A=>=?:>8>>?A786:ABAA?BBAA@@@?B?BDC=AAA?BBBBBBBBBBBBBBBBBCCCCBAABBC?B999A>B?B@CCCCCB98
@ATNG8:01382:05675
GATGGTAGTGATACAGATCAGACACCAGAAGATCAGGAACTCTAGAAGAATTCAGATTTTTAACACGAGAGTAAACGTAAAAAGAAGGTTTACAAGACTCACGTTAACAATATTGCAGCAGTACGCACACAATCGAAGCGCAGTAAGGATGGCTAGTGTAACTAGCAAGAATACCACGAAAGCAAGTAATAAGAAGTACGCTATTAACTATTAACGTACCTGTCTCTTCCGAAACGAATGAGTACGTGTGCGACGTGTCTCCTACCATCGTTCCTTCTGAGTCT
+
5<<<@CC@@@ABB@;:6==>;<@BA=A;;69==;99.4.3:<<=C>8887@4;8..----$-3---88:;::9<13344444$4939.55)59949<<:///86394//)/7718<?=?B@=;666?@>=B>;?>><<::::::<7?7:>85455:@@AB????@;>8;859:><<;778)9778777,33,7>4:78955555:?:>BA@=@>>>?A?9;;??A8857588;2;//(//0=>>?>>8855>=;7557.--,,,,(--23:7<8=9===<=<33
@ATNG8:01382:05699
GATGGTAGTCTCAGATAGTCTATAGTACTCATTCGTTTCGGAAGAGACAGGTACGTTAATAGTTAATAGCGTACTTCTTTTTCTTGCTTTCGTGGTATTCTTGCTAGTTACACTAGCCATCCTTACTGCGCTTCGTTTGTGTGCGTACTGCTGCAATATTGTTAACGTGAGTCTTGTAAAACCTTCTTTTTACGTTTACTCTCGTGTTAAAAATCTGAATTCTTCTAGAGTTCCTGATCTTCTGGAGATATCATCAGCGAGCTACCATCGTTCCTTCTGAGTCT
+
@BBCACBBACCCCCDCCCBBBDDBCBBBCCBB?BCCC>CC@C@CCCCCCC?CDCCC?A?ACCB>C?BBCCDBCBC?@>?>>1=A<AABA<?BAA?BEC?CC8;:BCCC@BBBCBCBB?BBB@D?BCBBBBAA?BCCC>C@A@BABBCCBBBBBBB?@??@DD?B<@@BCCCCCC@BCCED;B>B;;;:::*:BCCF>BBCCCDDCCB>BAAA2AAAAD?A?AC@CCBCCAA>A@CCCCCA<ABD@BBBBBCCCDCBCCC@@?DDD@CBBBC?C@C?BBCBAABB
@ATNG8:01388:05712
GATGGTAGCGCGACGAGCGTAGACCCAGAAGATCAGGAACTCTAGAAGAATTCAGATTTTTAACACGAGAGTAAACGTAAAAAGAAGGTTTTACAAGACTCACGTTAACAATATTGCAGCAGTGCGCACACAATCGAAGCGCAGTAAGGATGGCTAGTGTAACTAGCAAGAATACCACGAAAGCAAGAAAAAGAAGTACGCTATTAACTATTAACGTACCTGTCTCTTCCGAAACGAATGAGTACGTGTGCGACGTGTCTCCTACCATCGTTCCTTCTGAGTCT
+
ABDD?CCCCCCCDDDDEBBBCBBBC=BBB@DCBB??>?=??BCBBA?BB>B>B@@@CAAC/A@AAAAACCCCCC>BBABBBB2AB?C@IGG<CDL@CBBBCCBBB@C@BC?BCB>ABAABCBBBCCCCBCCC?CCCD<AAAA@@@@<B@CCC?AAAACCBB?AAABBB@BB=999;??CCC=B;;5:999:+;@:@;;;AAAAA=@<>>@@:=:=@BBB?BBBBBCC>A>ABA=A9999AACA@AD@@>>>@@????>>>E<???<====A@C@F@BBBBB::9
@ATNG8:01390:05716
GATGGTAGTACATGATAGACGACACCAGAAGATCAGGAACTCTAGAAGAATTCAGATTTTTAACACGAGAGTAAACGTAAAAAGAAGGTTTTACAAGACTCACGTTAACAATATTGCAGCAGTACGCACACAATCGAAGCGCAGTAAGGATGGCTAGTGTAACTAGCAAGAATACCACGAAAGCAAGAAAAAGAAGTACGCTATTAACTATTAACGTACCTGTCTCTTCCGAAACGAATGAGTACGTGTGCGACGTGTCTCCTACCATCGTTCCTTCTGAGTCT
+
89@@8<<@?AAB;95;;<BB;;;GD@CCCABAA@BB=A?A@@@CBC@CC?B?A@BA@@@@,@>BBBBEDBC@@?8@C;;;;;':@;>9???7ABA=C;9;CKDCB?B@BB?CCC@BBBBBBBBCCCCCBBBC@CCDD?BBCCBBBB?C@CDD@CBBBBBBD?AAAAAB@BB>BBB?@@@@>8<99399999.:A?B??@BBAAA<A;@?CC:A<>@BBB?BBDAABC?C?AAA<A??<?AAAAA@@@B9:9?CCBBBBA@@=;;;=????B=A>A>BCCCCBBC
@ATNG8:01397:05703
GATGGTAGTGCGTGAGAGAGAGACCCAGAAGTTCAGGAACTCTAGAAGAATTCAGATTTTTAACACGAGAGTAAACGTAAAAGAAGGTTTTACAAGACTCACGTTAACAATATTGCAGCAGTACGCACACAATCGAAGCGCAGTAAGGATGGCTAGTGTAACTAGCAAGAATACCACGAAAGCAAGAAAAAGAAGTACGCTAATTAACTATTAACGTACCTGTCTCTTCCGAAACGAATGAGTACTACTCTCAGAGACACACTACCATCGTTCCTTCTGAGTCT
+
:;9@;;;;@CCCBBCFHCCBCCA@@=@CB@DC@CCC@C@BCCAAAC???<?9=D@8999:'88??=>=ACA?>?5>=8:77(3;6;,333&258472526667;3;9<><;;;<@>=>=@@A>>>AB878?<AD8829=<<<;<A=B6;:>7==A@@?@@=A;;;CE<>>;???6;;?AA7=>96:<@@@,//,/<<;;9//(/59282527=;><<<85757<///7=5777079=999:?=<;<<<786?=A?A>BA@???@@=BA>>><@<?<@@;;;;@@
@ATNG8:01399:05712
GATGGTAGCAGACGTGACAGAGCGCCAGAAGATCAGGAACTCTAGAAGAATTCAGATTTTTTAACACGAGAGTAAACGTAAAAAGAAGGTTTTACAAGACTCACGTTAACAATATTGCAGCAGCACGCACACAATCGAAGCGCAGTAAGTATGGCTAGTGTAACTAGCAAGAATACCACGAAAGCAAGAAAAAAGAAGTACGCTATTAACTATTAACGTACCTGTCTCTTCCGAAACGAATGAGTACTATGTAGAGCTCTATACTACCATCGTTCCCTTCTGAGTCT
+
8=>>;;=B=CBBBCBCCDGHCCC@@=A;;99D@@@@-0-0=>=@??<<A>A?BA@999999%99@ABCBA@D:98*739::::(<@7<9>>>9CCCADAA@AAC<;8;?CD?CCC>AABBCBCCBBBBBBBBA=AA::8;ACBCB@?=@BBCC@ECBBBBBC?ABBBBB?@?<>>?<@A=??8;=><>@@@@@(??=?888AEDDF6858>>?8=:=@AAA@CE@@?BA=><::92:AA=BAAABCCBBB@@@@B@=;;;=:::;8819889:188(6177<99522
@ATNG8:01401:05705
GATGGTAGGCGAGAGTGAGACGCAGTACTCATTCGTTTCGGAAGAGACAGGTACGTTAATAGTTAATAGCGTACTTCTTTTTCTTGCTTTCGTGGTATTCTTGCTAGTTACACTAGCCATCCTTACTGCGCTTCGATTGTGTGCGTACTGCTGCAATATTGTTAACGTGAGTCTTGTAAAACCTTCTTTTTACGTTTACTCTCGTGTTAAAAATCTGAATTCTTCTAGAGTTCCTGATTTCTGGGTGTCGTCTATCATGTACTACCATCGTTCCTTCTGGAGTCT
+
89=C?=<A8:<55556<<<?@=A=?696>=<<;@;<<0;>;>:@?@@@AA@CCBBD?B?BCBB?C=@=BBBBC==6??===+BB6AABB;AACD@CBA?BF@???BBB>BA>>>AAB=A??;>;>??A@>>><@@@D:>>@@;;;?>>>?@888<8<<=;>A=B=B??>?>>AA<===@@2>:>8=9<;;,<:779.------=<<=08888(7==>?;><>B=>==>BBB:>:=@?>>4:7660///>>66<<;>;:@66799=9===>>:96;6;7716<===
@ATNG8:01405:05699
GATGGTAGTATCTGGTCTACGAGAGCCAGAAGATCAGGAACTCTAGAAGAATTCAGATTTTTAACACGAGAGTAAACGTAAAAAGAAGGTTTTACAAGACTCACGTTAACAATATTGCAGCAGTACGCACACAATCGAAGCGCAGTAAGGATGGCTAGTGTAACTAGCAAGAATACCACGAAAGCAAGAAAAAGAAGTACGCTATTAACTATTAACGTACCTGTCTCTTCCGAAACGAATGAGTACTGTATCTATGTGTGCGCTACCATCGTTCCTTCTGAGTCT
+
;99?54444/:=//)///9:;=>BAB?CCB?BC@@@@<=:?=@=??A<>>:==999>>@@@.@;AAC??>BBBBB=959==>=0>C>B5;;;.;??=ACCCBCCBB?A@;:6;?@=AAABBCDCEDDFABBBC@DC::9:A@@CBA@>B?BBC@BBAAABBB?CBBBBC?BB;??@4::>=<598818>>AA/>>=A678><<;=5;5;<<=6;5;?@??=@@@AABB@C?BBC>ABB?BBBBBBCBBBBBCBAA@BAAABAA<<><@AA>>;>;?:?@====@>
@ATNG8:01409:05670
GATGGTAGCGCGACGAGCGTAGACCCAGAAGATCAGGAACTCTAGAAGAATTCAGATTTTTAACACGAGAGTAAACGTAAAAAGAAGGTTTTACAAGACTCACGTTAACAATATTGCAGCAGTACGCACACAATCGAAGCGCAGTAAGGATGGCTAGTGTAACTAGCAAGAATACCACGAAAGCAAGAAAAGAAGTACGCTATTAACTATTAACGTACCTGTCTCTTCCGAAACGAATGAGTACTATGTAGAGCTCTATACTACCATCGTTCCTTCTGAGTCT
+
AB@C?DBBABABBBCCCCCCCCCCC<CCB?CCCCAA?A?BBDBBBA?AC?B?CB?;;;;;.=?BDCACCBCBBB<BBBBBBC5BB=B=AAA9ABB?BBBBBBECC?C?CC@CAA>A@BBDCCC@@@CCDDAB?BDAA=ABBBAA?=:?>@@B@BBBBBBBB?BBBBBB?BB@BBB?BBAA@<=<<:8888)8@;A;;;ABCAA5838=>>1838>BBC@BBBA@>=4:49AA;A::79AABBBB;;;>?GDB>>=>>=>=@??A=B>>==8<1707::877::
@ATNG8:01412:05716
GATGGTAGTATAGAGCTCTACATAGTACTCATTCGTTTCGGAAGAGACAGGTACGTTAATAGTTAATAGCGTACTTCTTTTTCTTGCTTTCGTGGTATTCTTGCTAGTTACACTAGCCATCCTTACTGCGCTTCGATTGTGTGCGTACTGCTGCAATATTGTTAACGTGAGTCTTGTAAAACCTTCTTTTTACGTTTACTCTCGTGTTAAAAATCTGAATTCTTCTAGAGTTCCTGATCTTCTGGCGCGTATGTATGTCGCCTACCATCGTTCCTTCTGAGTCT
+
:9BC?CCBDBBBBCDCBCCCCCCCBBBBBC99;9CDD>BB>@>@BBBBCA?A??AA>C>?@@B=B=@BBBAAABB>ABCCC1>>;>;;;7<BBB>B@@@BB>@?AA;:8:>AA>@>=:=>>:><AAA??===;?A>>:=<@;;;=>????A;<<>9>>C;@@:?:?AAA?>?AA;@@@AA5@;>998797)9;666.6/////<;7:4::::+7>@AA=A:>><?>?>===<>;>?@=>>:==A<>>>@@;<>@?>@@A><;===;>==;;7;<A<@@??>>>>
@ATNG8:01413:05706
GATGGTAGGCGACATACATACGCGCCAGAAGATCAGGAACTCTAGAAGAATTCAGATTTTTAACACGAGAGTAAACGTAAAAAGAAGGTTTTACAAGACTCACGTTAACAATATTGCAGCAGTACGCACACAATCGAAGCGCAGTAAGGATGGCTAGTGTAACTAGCAAGAATACCACGAAAGCAAGAAAAAGAAGTACGCTATTAACTATTAACGTACCTGTCTCTTCCGAAACGAATGAGTACGTGTGCGACGTGTCTCCTACCATCGTTCCTTCTGAGTCT
+
>:::3:<<7<@ABBBCBCCC@@ABC?BGGADCBB;;:;@FDECCBB?BC8:8:?@ACFKF5C@HCCCDA;;;A@8@@;;;;;*;B?C?CDE;AA@@DCECCCBBA?B?CDACAA>ABBGCCCCBAAABBBBB@BCCC?BBBBADDC=A?ABA?BBBACACC?CBA:::?@>9>@@,00><@7>09299998.7A<A=>>B@@@@<?=???@<?==>BDD@CBBBBBC?A>AA@8@00+0==;?>@AAB???<?>?@;?=9:59776;996?;@<@<@BB77777
@ATNG8:01415:05693
GATGGTAGGACGAGCGTCTGAGAGGTACTCATTCGTTTCGGAAGAGACAGGTACGTTAATAGTTAATAGCGTACTTCTTTTTCTTGCTTTCGTGGTATTCTTGCTAGTTACACTAGCCATCCTTACTGCGCTTCGATTGTGTGCGTACTGCTGCAATATTGTTAACGTGAGTCTTGTAAAACCTTCTTTTTACGTTTACTCTCGTGTTAAAAATCTGAATTCTTCTAGAGTTCCTGATCTTCTGGGCTGCGCTGATATGCGCTACCATCGTTCCTTCTGAGTCT
+
566=8=BB@CBBBAAACBBBCCCC=BBCCCCC?CBBC=AA@C@CCCCBCC@CCBBB@D@CCCC=B@CCCC@@@DD@CCCCC1CC?CCCC=AABC?DCCACG?@?@BCE@CCCCBBBC@CAA@C@BBBBBBBB?CBDD@BBBBCAAACCCCCB@@@>BBD@CB>A<@@DCBCCCDADCCCC;C@D=??===,?B@BG<BBCCCCBBBB@CCCC1BBBCC@C?BD?BBADDBB>B>BBBCCB>@@CC=C@@@@CCCCEDCCBBBCCC@CBCBB?B@C@CCECCBBB
@ATNG8:01418:05697
GATGGTAGGCGTGTGAGAGTCTGCCCAGAAGATCAGGAACTCTAGAAGAATTCAGATTTTTAACACGAGAGTAAACGTAAAAAGAAGGTTTTACAAGACTCACGTTAACAATATTGCAGCAGTACGCACACAATCGAAGCGCAGTAAGGATGGCTAGTGTAACTAGCAAGAATACCACGAAAGCAAGAAAAAGAAGTACGCTATTAACTATTAACGTACCTGTCTCTTCCGAAACGAATGAGTACTATGTAGAGCTCTATACTACCATCGTTCCTTCTGAGTCT
+
445B?CCC@CCCCCCCCCBBBC@@@<ACC?CCA@@C@C@CCCCCCC@AA?A?BAAAAAAA2B?CCC???BBBBB9A?99999(9@<@<A@@8ACC?BBBAC===A;A9=>9>=<:=?>>>>>>@AAAA===A:??@@;>>>>>C==9>;A<=:=>>>>@>=:====BB?BB>AAB?CA555,7894<=<=</<=:=@ABA@@>C9>9>>>>:=:<?>>>;AA??888;A:>=D:A@@<???B>::AAAA?>BBBBBB<AA>>99;<???@@;@=A;A>>@AA>>
@ATNG8:01418:05714
GATGGTAGGTGCACATGAGTGTATCCAGAAGATCAGGAACTCTAGAAGAATTCAGATTTTTAACACGAGAGTAAACGTAAAAAGAAGGTTTTACAAGACTACACGTTAACAATATTGCAGCAGTACGCACACAATCGAGGCGCAGTAAGGATGGCTAGTGTAACTAGCAAGAATACCACGAAAGCAAGAAAAAGAAGTACGCTATTAACTATTAACGTACCTGTCTCTTCCGAAACGAATGAGTACGTGTGCGACGTGTCTCCTACCATCGTTCCTTCTGAGTCT
+
<?@;8::97>:596BCCCC@AABBB@D@@=@@AA@@<@<@@BBBAB=A@5;4;@@A@DCC2B>@AACCCECBCC>BDBBBAA,;;5;9?BB7;;0::<<0//76694948403>>:9997;:?@>BA@AA@@@@A@;<:=@@?@@>@4;49;;4;CBABABC?CCBCBB<??????999BBC:@<<8999::(7?9;:;;@AB==:=;>>=?8:8:9@@B>BBBBACD@C?ADE>C::8:??BBBBCCB9:9BBC??>BBAA<??>=BBB:?=?=??CCBBBBBB
@ATNG8:01379:05743
GATGGTAGGCACTGCGCACACATCCCAGAAGATCAGGAACTCTAGAAGAATTCAGATTTTTAACACGAGAGTAAACGTAAAAAGAAGGTTTTACAAGACTCACGTTAACAATATTGCAGCAGTACGCACACAATCGAAGCGCAGTAAGGATGGCTAGTGTAACTAGCAAGAATACCACGAAAGCAAGAAAAAGAAGTACGCTATTAACTATTAACGTACCTGTCTCTTCCGAAACGAATGAGTACGTGTGACGTACGTGAGCTACCATCGTTCCTTCTGAGTCT
+
@@CD@DCC@B;66<<<<>=>ABB@A8CCC@BAAABC@CAECCBAAA=AB?B?BA@:9:99)9:??@A@@>=778*9<;:995$5949.555'5995;>=BBCB=B>A>AC?AAA?BB?@ABCCBBBBCCCCCABAAA=??BBBBBB?C@DBC?BBCBBBCC>??B????CD?BBB?B>:8@7;99466788(6<9=?@@?@A@A<@:>>BB:=:=@:::@BBBBCBB=@<@?A9A9879A@CCC<;;==@AAACAAACCAA==@@;>>>?A<@:>:>@@@@A@@
@ATNG8:01382:05737
GATGGTAGGAGACACGTCGCACACGTACTCATTCGTTTCGGAAGAGACAGGTACGTTAATAGTTAATAGCGTACTTCTTTTTCTTGCTTCGTGGTATTCTTGCTAGTTACACTAGCCATCCTTACTGCGCTTCGATTGTGTGCGTACTGCTGCAATATTGTTAACGTGAGTCTTGTAAAACCTTCTTTTTACGTTTACTCTCGTGTTAAAAATCTGAATTCTTCTAGAGTTCCTGATCTTCTGGCGCTCTGTCACGTCTGCTACCATCGTTCCTTCTGAGTCT
+
;@@A==BC?CDEDFCC@@@CBBBCCCCCCLCC@BBBD>CC@C?@?@BBBB@CCABA?B@BBBB@B@BBBBBBCBA<89999'0=6800(/:;A8BA@=@@000>A@@<@BBBAAAA=@>>:>;@CCC:::@:???C688>>>=??===??@??A;>>A=>><>=A>>>?@@@@<>>>AA5A<A<AAAAA/>>9==1888///:76:6====.:78895:7994;97;<=>:>7;;AA@@:=>@;???>?>>>>??@>>>@===>:=::::7<1818;>>>?88
@ATNG8:01383:05755
GATGGTAGCATCATGCATATCTCACCAGAAGATCAGGAACTCTAGAAGAATTCAGATTTTTAACACGAGAGTAAACGTAAAAAGAAGGTTTTACAAGACTCACGTTAACAATATTGCAGCAGTACGCACACAATCGAAGCGCGGTAAGGATGGCTAGTGTAACTAGCAAGAATACCACGAAAGCAAGAAAAAGAAGTACGCTATTAACTATTAACGTACCTGTCTCTTCCGAAACGAATGAGTACTATGTAGAGCTCTATACTACCATCGTTCCTTCTGAGTCT
+
?;:@>A555<<B@=>>BBA@ACCCC?BBD@CCCCBB?B@CCCCCCA=@A?A?BBB@@A@@1@<@ABBCBBB==;3;>9:;;;*:@<?4;::4:@B@CCCCCCC@@>@@BC@D@@:;;CCGABBGCCBB@@@C@CCBB6:9:@B?BB@E@CBC@CCCBBBAA>ABBABB>AC?999?B???C=B8818;::;+8=8<;::@@???<@<????7;7;B????AA@@@AA=@>AAA<ACC<??BBCBDBAA@>>>???BAA>>>;;;H=A???A<A8<077::::<<
@ATNG8:01388:05747
GATGGTAGTGTCAGTGCGCGTCGTCCAGAAGATCAGGAACTCTAGAAGAATTCAGATTTTTAACACGAGAGTAAACGTAAAAAGAAGGTTTTACAAGACTCACGTTAACAATATTGCAGCAGTTCGCACACAATCGAAGCGCAGTAAGGATGGCTAGTGTAACTAGCAAGAATACCACGAAAGCAAGAAAAAGAAGTACGCTATTAACTATTAACGTACCTGTCTCTTCCGAAACGAATGAGTACTATAGACTATCTGAGACTACCATCGTTCCTTCTGAGTCT
+
ADCD@D@BCCCBABBDCCCBBBBBB@CCC?B@B@998:>AADCCBCABB?B?BBBBBBBB3B?BBBBBBCCCCD>B@@@@@@0AD?CACCC<CGG@CBAABCCAA?AACC?CAB>BBCBCCCCABABCBBCC@CCCC@CCAAABCC?A?BBB?CAAAABBB?BBBBBA=BB<>>B?AA88949@@?@@AAA.@@<@AAABCBBD?B?DBBB?B?CBBAA<@A??<::399===6>BB@CBCCBB??@BBBBAAACCCAAACABBB>BBB@@<@>B>A@BB>>>@
@ATNG8:01390:05755
GATAGGTGCACATGAGTGTATCCAGAAGATCAGGAACTCTAGAAGAATTCAGATTTTTTAAACACGAGAGTGAACGTTAAAAAAGAAGGTTTTACAAGACTCACGTTAACAATATTGCAGCAGTACGCACACAATCGAAGCGCAGTAAAGGATGGCTAGTGTAACTAGCAAGAATACCACGAAAGCAAGAAAAGAAAGTACGCTATTAACTATTAACGTACCTGTCTCTTCCGAAACGAATGAGTACTATGTAGAGCTCTAATATCGTTCCTCTGAGTCT
+
<:;:;8;;;;;;666><;;;55.4;;3:54/:8(-(--5677;1555;4954555555#55)5;;:55/997747//,/;<<<&99:=8==<&444.44==<;;:=49444-3;9388335554/::///99819933-377777333(3-3336<;888933,333333,3/4885(.....'.5602222&222'2999676662626:992822599>=9;99949:>;@@D<???:887843888<=<==B<668//(.555,,(,(,,,275622
@ATNG8:01392:05750
GATGGTAGCTCACGTACGTCACACGTACTCATTCGTTTCGGAAGAGACAGGTACGTTAATAGTTAATAGCGTACTTCTTTTTCTTGCTTTCGTGGTATTCTTGCTAGTTACACTAGCCATCCTTACTGCGCTTCGATTGTGTGCGTACTGCTGCAATATTGTTAACGTGAGTCTTGTAAAACCTTCTTTTTACGTTTACTCTCGTGTTAAAAATCTGAATTCTTCTAGAGTTCCTGATCTTCTGGGATGTGTGCTCAGTGCCTACCATCGTTTCCTTTCTGAAGTCTA
+
:5;A:@;;9=BB;<6A>>@CCCCCBBBBBB;;:;ADH>BB@HAC@BA@CC@BBB@@=@>@ABB=@=?CBBBBA@@;99::9(:@;A@A@<@???=AA@=AA?AAADCD@BBBA>AAA<?@?<?;@@@>>>>><>>==588==888A@@A??????6;:><>><>=;<;;;:A89166699)/+/7<9=;=,26779(,,,,,,288:06886$255==6=58848<588==;A8<<>>><43337)----277///65658277:5:75553,3.22,2222,22,,,
@ATNG8:01394:05726
GATGGTAGTGTGTCTCTGAGAGTAGTACTCATTCGTTTCGGAAGAGACAGGTACGTTAATAGTTAATAGCGTACTTCTTTTTCTTGCTTTCGTGGTATTCTTGCTAGTTACACTAGCCATCCTTACTGCGCTTCGATTGTGTGCGTACTGCTGCAATATTGTTAACGTGAGTCTTGTAAAACCTTCTTTTTACGTTTACTCTCGTGTTAAAAATCTGAATTCTTCTAGAGTTCCTGATCTTCTGGACAGAGTGTGCAGATACTACCATCGTTCCTTCTGAGTCT
+
4:<@=BD@@AFGCCAABBBBBBBCBCDCBB@@<?AAA<AD@B@BCBBCAA=ABBCCAEADCCC@DACCBCB;;;D@BDEEE5CB@BCDB=CC;<<<LD@CC;;;BCDF@DDCCCCBB@BBB@C@CCBB@@?A<AABB@CCCCCBBBBBBBCCCBB?BBB?CC@D>@@D@@ADCD@CCDDD<B>B;;;:::*9ABBE>CCCCHCBBBCACDDD5DBBBC@C@FC@BBABBAA>A@CCBCBB@A@BACCCBBBBBCCBBCBBCCACC@D@@@D@D?B?CBBBBBBB
@ATNG8:01399:05740
GATGGTAGATACTCGCTGATACACCCAGAAGATCAGGAACTCTAGAAGAATTCAGATTTTTAACACGAGAGTAAACGTAAATAGAAGGTTTTACAAGACTCACGTTAACAATATTGCAGCAGTACGCACACAATCGAAGCGCAGTAAGGATGGCTAGTGTAACTAGCAAGAATACCACGAAAGCAAGAAAAAGAAGTACGCTATTAACTATTAACGTACCTGTCTCTTCCGAAACGAATAGTACGTGTGACGTACGTGAGCTACCATCGTTCCTTCTGAGTCT
+
ABBC?BBCCDCCCCCCCCBBBCCCC=CCC?BAA@??<?=?ABBCAA9??;>>AABABBBB2B?CCCCBBBB@@@:A@BBB<BC;;9;?DCC<DHHABBBBBBBBB>B@CCACCC@CCABBBCBCDABBBBB@=?@995:CAABB997;@CAA?CBBBBEBB?BCCCCC=@A>CBB?BCCDE>>>>:>BABB/=<9=:99A??=?9<6<>==1818AAAB@@@@@@AA@C?BDD>BBBABBAABCCBBAA@AAAB>>>B???BBB>AAAAC@D;@;??@?>>>B
@ATNG8:01401:05758
GATGGTAGGCGACATACATACGCGCCAGAAGATCAGGAACTCTAGAAGAATTCAGATTTTTAACACGAGAGTAAACGTAAAAAGAAGGTTTTACAAGACTCACGTTAACAATATTGCAGCAGTACGCACACAATCGAAGCGCAGTAAGGATGGCTAGTGTAACTAGCAAGAATACCACGAAAGCAAGAAAAAAGAAGTACGCTATTAACTATTAACGTACCTGTCTCTTCCGAAACGAATGAGTACGTGTGCGACGTGTCTCCTACCATCGTTCCTTCTGAGTCT
+
ADCC@CCC@CBBCCCCCEAA;;;BCAEJC@CDCC@@?@@CCCCDCB>@A?C?AABCDDDD0D@EDDBBBBCCCC=CBBBCCC1BB?B?CCC9BBB@CDCCCCC998;?CC@ABB?BBBBBBBBBBBCCCCCC@CC???@BAAA@@@?BACBB?BCCCCAAA@BBBBBB@BC?>>>578CCA:A>>9>???@A(@B?B::9CBB>>:>;@BDD=A=<<BCC@BB@@?@=;>;999.9@@>???A???BBB?@@ABBB:98=>A6;:A:<<=9:8:?D?AABBB:99
@ATNG8:01403:05737
GATGGTAGCTATACGTATATCTATGTACTCATTCGTTTCGGAAGAGACAGGTACGTTAATAGTTAATAGCGTACTTCTTTTTCTTGCTTTCGTGGTATTCTTGCTAGTTACACTAGCCATCCTTACTGCGCTTCGATTGTGTGCGTACTGCTGCAATATTGTTAACGTGAGTCTTGTAAAACCTTCTTTTTACGTTTACTCTCGTGTTAAAAATCTGAATTCTTCTAGAGTTCCTGATCTTCTGGCTCTCGTAGACAGATACTACCATCGTTCCTTCTGAGTCT
+
A@@E@CCCBBCCC@AACCDCCCBBBBBBDDBB@BCCC>BB@C@BBBCDDD@DBBBA?B?BCBB?A>BBB@@ACBB<;;;;;.=C?CBBC;AABB>C==:<A:><BBBB?BCDC@@==7>AA;A;???><<<>;BA@>9@>AA???AACCCCA@@@;:;;<@@<@<AAA@@@@@@:>=ACC5C<A:?=>>>.>C7770877///;99<8<<<<.=AABB=C=>>:===;>??;?677/--3-33:6:<<6;;@@@===>;;;==;;5;;;>><?=A>D???>:7;
@ATNG8:01409:05754
GATGGTAGGCGACATACATACGCGCCAGAAGATCAGGAACTCTAGAAGAATTCAGATTTTTAACACGAGAGTAAACGTAAAAAGAAGGTTTACAAGACTCACGTTAACAATATTGCAGCAGTACGCACACAATCGAAGCGCAGTAAGGATGGCTAGTGTAACTAGCAAGAATACCACGAAAGCAAGAAAAAGAAGTACGCTATTAACTATTAACGTACCTGTCTCTTCCGAAACGAATGAGTACGAGAGTCAGAGCAGAGCTACCATCGTTCCTTCTGAGTCT
+
<>;:.444.4;AABBB<99=>A@@A7:9B:;;<<<;0505;<<<CB?CB?CAFFA@ABBA0A=AAAAA@CB@@@8@@;9595$5<.5.55)555.5====>=AB>B?AA=?::2:??@@BC@@ADCDCBCC@C;;;>AAACDCCC?B?@;;9;G@@ACCC@CBBDDC?CD>ABE?BBBBC=:::?ABBBB3BB?BBABB??AB<@=@ABB8;7;AAA@?BDAAABB=?=?BF>CDC>AABBCFCDBBB@??BBBCEBBBAAA??;;;;;>:>:?:>>?;;;>>
@ATNG8:01415:05750
GATTAGTGTGTCTCTGAGAGTAGTACTCATTCGTTTCGGAAGAGACAGGTACGTTAATAGTTAATAGCGTACTTCTTTTTCTTGCTTTCGTGGTATTCTTGCTAGTTACACTAGCCATCCTTACTGCGCTTCGATTGTGTGCGTACTGCTGCAATATTGTTAACGTGAGTCTTGTAAAACCTTCTTTTACGTTTACTCTCGTGTTAAAAATCTGAATTCTTCTAGAGTTCCTGATCTTCTGGATAGCGACGCGATATACTACCATCGTTCCTTCTGAGTCT
+
;999ACBDDDCCBBADFEDCBCC:9;BBCC@CBBB>BC@C?BBCCCDG@CCBBB@C@C;;;?H@AAACB;;9@<==:::(:<9=<=D8??AC@CCC=;;@CBCBBHABBEDBBBC?AAD>A?BDBB@@@C>@@@@=AABBDD;;;@@AA@@@A>;;:?CCAC@BBA@ABC;;7;BDBB.;5;5;<;<.;B@AA.;;@?@@@>>?.9494$49:;?@C?AA@BBCBBAA7959@ABBD@CCGACB=;;ABCCCBBBB@@@B@@>?AAED@D@C@BBBCBBBB
@ATNG8:01418:05755
GATGGTAGGAGACACGTCGCACACGTACTCATTCGTTTCGGAAGAGACAGGTACGTTAATAGTTAATAGCGTACTTCTTTTTCTTGCTTTCGTGGTATTCTTGCTAGTTACACTAGCCATCCTTACTGCTGCTTCGATTGTGTGCGTACTGCTGCAATATTGTTAACGTGAGTCTTGTAAAACCTTCTTTTTACGTTTACTCTCGTGTTAAAAATCTTGAATTCTTCTAGAGTTCCTGATCTTCTGGTGTCGTCTATCATGTACTAGCCATCGTTCCTTC
+
55<=8=>C;C;66>>><<?;?;;;??=>=B@A:>>>@:=>6:6///::996;>:::9=9====8=9==:844387433333$333788<5;<;>8?8919@;??A@>@:83387577/5771715763...5327722,27588=A@@>>>A>>>><@>>:871779;/////666588=A.A3;7;><<>.553;94;-----7768=====,7/-(-6(-)/76<87;::::>8???>>>:?@A=9;<89///;;9==>;;;==66056669-2-2)-
@ATNG8:01424:05729
GATGGTAGCTCTGCTCTGACTCTCGTACTCATTCGTTTCGGAAGAGACAGGTACGTTAATAGTTAATAGCGTACTTCTTTTTCTTGCTTTCGTGGTATTCCTGCTAGTTACACTAGCCATCCTTACTGCGCTTCGATTGTGTGCGTACTGCTGCAATATTGTTAACTTGAGTCTTGTAAAACCTTCTTTTTACGTTTACTCTCGTGTTAAAAATCTGAATTCTTCTAGAGTTCCTGATCTTCTGGGCAGACTCTCACACGCCTACCATCGTTCCTTCTGAGTCT
+
95<=:CBBBBCCCCCDDCCCCCC;:;BCFBCC?B@@@<@B?B?@AACABAACCBB@:B>@<>>@EACAAABBBCC@CCCCC5CC?BBBB=BCCC?@ADAFAD@@ADCEACCCDCCCCACCC?A?ACBA@@::7:CCC@BBCCBBBCCCCCC@??B?CCD@CB?B@BB@CCCCBB>@ABGG;D@C?CCDDD3BBCBC;???:::==:93:=>>.>CABB?B???<?BBBBBB@C?>>===A1//76.6/////9;=?A?::6399>78///>3938,78>?>>>?
@ATNG8:01429:05128
GATGGTAGTGATACAGATCAGACACCAGAAGATCAGGAACTCTAGAAGAATTCAGATTTTTAACACGAGAGTAAACGTAAAAGAAGGTTTTACAAGACTCACGTTAACAATATTGCAGCAGTACGCACACAATCGAAGCGCAGTAAGGATGGCTAGTGTAACTAGCAAGAATACCACGAAAGCAAGAAAAAAGAAGTACGCTATTAACTATTAACGTACCTGTCTCTTCCGAAACGAATGAGTACTGCGTCTCACTCTCGCCTACCATCGTTCCTTCTGAGTCT
+
BA@@>BBBABBDBBBDCBBCCBCBB@BCD@CBBCBB?B?BAABBBB?BB@C?BAA?>?>=.=?@>@BAAABBBA8<7;499&4<5:.555&5996<<;@DB@9;69=@@=ACB?B@@A@DCGCCCDBBBCC@CCCC@B????>??=>9<00*/>0/09?A???>@@A=B>>@@@;>=B>C6B8;1755555$584875:A888@;A7;;>>9?==<A??=@><==4957>BBE=BBB577BBBB?>>@799?BA?A<BB=>9=;;7:::9:9=6:7:::<<::@
@ATNG8:01434:05155
GATGGTAGGCGACATACATACGCGCCAGAAGATCAGGAACTCTAGAAGAATTCAGATTTTTAACACGAGAGTAAACGTAAAAAGAAGGTTTTACAAGACTCACGTTAACAATATTGCAGCAGTACGCACACAATCGAAGCGCAGTAAGGATGGCTAGTGTAACTAGCAAGAATACCACGAAAGCAAGAAAAAGAAGTACGCTATTAACTATTAACGTACCTGTCTCTTCCGAAACGAATGAGTACAGAGAGTACGATATGTCTACCATCGTTCCTTCTGAGTCT
+
@@@B?BFC:C@BBBCCCCBBBBBDD@DBB>BCCB@?<??CBEDDAA>BC>B>BBDCCCCC1C@EBBBDAAACCC>CCBBBB@1@A=@=BBB8BBB?CBBBCCB:98:@CF@CAC=AABBC@AACCCCBCCCC@CCCC?BA@@AA?><??B@@?@BBBBAAC@CBAAAB@BB>==<6;;78729=>;99999(9@;A?@?B?>>?7:7;>=D1838@AAA?BB@@@BC@B?BCD=BCB?AAABBCBABACBBBABBBBBBBB@@;>9>>>?@<@<@:>>?===>;
@ATNG8:01435:05160
GATGGTAGGCACTGCGCACACATCCCAGAAGATCAGGAACTCTAGAAGAATTCAGATTTTTAACACGAGAGTAAACGTAAAAAGAAGGTTTTACAAGACTCACGTTAACAATATTGCAGCAGTACGCACACAATCGAAGCGCAGTAAGGATGGCTAGTGTAACTAGCAAGAATACCACGAAAGCAAGAAAAAAGAAGTACGCTATTAACTATTAACGTACCTGTCTCTTCCGAAACGAATGAGTACTACTCTCAGAGACACACTACCATCGTTCCTTCTGAGTCT
+
BBBB@DCC?BBBBBABBCBCBCCCC?CCB?BBCCAA?A@CDCBBBC@DD?B?BCBBBCBC3B?BBCBBBCCBBB>AABBFGF5A@<@=AAA7@BC?BBBBCBB@@>@@DD@CCC?BBBBBCCCCCCCBBBBB?BBAA>BAA@AAA@<A?CBB?BCCBBBAC?AAACCB@BB>88979:A??7>==:====<=':;6:///@@AAA<>:==>=1818CAAB@ABAAA??:?:?AA;A??<?CBBBCBB>BAA>?????@AAAAAAAA<@>>>@=@=B<@<<77///
@ATNG8:01437:05137
GATGGTAGCAGACGTGACAGAGCGCCAGAAGATCAGGAACTCTAGAAGAATTCAGATTTTTAACACGAGAGTAAACGTAAAAAGAAGGTTTTACAAGACTCACGTTAACAATATTGCAGCAGTACGCACACAATCGAAGCGCAGTAAGGATGGCTAGTGTAACTAGCAAGAATACCACGAAAGCAAGAAAAAGAAGTACGCTATTAACTATTAACGATACCTGTCTCTTCCGAAACGAATGAGTACTACTCTCAGAACACACTACCATCGTTCCTTCTGAGTCT
+
CCBA?BCDDCC@BBEDCCCCCCCCC@CCC?BBCB@@=@???@@@?E?BB?C@BBABCCCD2A>AABBBBAB:::,:@:;;;;'9>7<6;<<1<A@<@=BBABC<;:9?CC<AAB=??BABCCCCCAA@CAAB@ACCC?BBBBCBBB?C@CBB?BBBBBBBB@AAAABB@CD?AAA;??@@@;>894/////(/:6///579AAA<A;????<A;=9888818:8::::170222'258.5562226555557997736668886612226:4:688=?@77777
@ATNG8:01438:05160
GATGGTAGCTCGCTGATGATATCTCCAGAAGATCAGGAACTCTAGAAGAATTCAGATTTTTAACACGAGAGTAAACGTAAAAAGAAGGTTTTACAAGACTCACGTTAACAATATTGCAGCAGTACGCACACAATCGAAGCGCAGTAAGGATGGCTAGTGTAACTAGCAAGAATACCACGAAAGCAAGAAAAAAGAAGTACGCTATTAACTATTAACGTACCTGCCTCTTCCGAAACGAATGAGTACTGTATCTATGTGTGCGCTACCATCGTTCCTTCTGAGTCT
+
ABBE@BBBCCCBB;;;DDDFBBBCC?CCD@CCCC9989@ABDCBBB?@A<@?B??77777(8>?BBBBBCCAA?6<>9:::;*;B@B5;;;6;CC@HCCCCCCBB@B@BB?BDD@CBBBCCCCDCBBDCCBB@BBAB=>?BB?@?=;@?C@@>ACCCCCCC?BBBBBC@BB=BBA<????>8<874889888%8=:=;;;==C?@:=:=ADD3837>B@@?ABB?BBB?B?BBE?BAA>AA@AAABBBBABD989@DCCC@A@BB@=B===B=B:>:=<>=>888
@ATNG8:01442:05143
GATGGTAGTGCGTGAGAGAGAGACCCAGAAGATCAGGAACTCTAGAAGAATTCAGATTTTTAACACGAGAGTAAACGTAAAAAGAAGGTTTTACAAGACTCACGTTAACAATATTGCAGCAGTACGCACACAATCGAAGCGCAGTAAGGATGGCTAGTGTAACTAGCAAGAATACCACGAAAGCAAGAAAAAGAAGTACGCTATTAACTATTAACGTACCTGTCTCTTCCGAAACGAATGAGTACGAGAGAGCACACGTGTCTACCATCGTTCCTTCTGAGTCT
+
CCGC<@BCCC;:9A@CCDHCCCBBB>BCDABBBBBB=A?ABBBBBB>BB?B@A>>;=>==,=:@ABCACCCBBC=AA;;;;;*;B?C@CCC;DDDBCAAACBBCB?B@DD@BAA?CCBBCCCCCCBBBBCCB?BCCC@BBBBAAAB>C@CAA?ACCCBBBB?BCCBBA?AA@888<>>BDC8?9939==>?/?@=B;;;AAAAA:=:==>=8=:=>ACC?BBBBBBB>A>ABC>BCD?AAAAACCBBBB?>>BBBB>;:;@@;;;5;;==A?@;?;===998??
@ATNG8:01443:05146
GATGGTAGTGCGTGAGAGAGAGACCCAGAAGATCAGGAACTCTAGAAGAATTCAGATTTTTAACACGAGAGTAAACGTAAAAAGAAGGTTTTACAAGACTCACGTTAACAATATTGCAGCAGTACGCACACAATCGAAGCGCAGTAAGGATGGCTAGTGTAACTAGCAAGAATACCACGAAAGCAAGAAAAAGAAGTACGCTATTAACTATTAACGTACCTGTCTCTTCCTAAACGAATGAGTACTGTATCTATGTGTGCGCTACCATCGTTCCTTCTGAGTCT
+
?:=A<@;?BEEC;=;DCICCCCCDC>BBB@CBBB@A>A?BCCCCCD=A??A?BB@;;>>?1??CC?>?BBB@B?8;<:;;;;*;A=A5;;;6;BC@CFECCCC@A=A@BB?BAA>ACBBCCCCCBBCCBCBA=@A@@;@@@9::::8;@CCB?CDDLECAA?BAAACC@BB@BBB<??BBA=B??;?====/>@;@;;;>>@@B:>:=>>>6:7:@BBB?BBAAABB@C?BBC>BBB?ABBCDBBBB>>>A999CCBBBAAA>>>;>BCBB;A<@<===;;;;;
@ATNG8:01444:05124
GATGGTAGTGTGTCTCTGAGAGTAGTACTCATTCGTTTCGGAAGAGACAGGTACGTTAATAGTTAATAGCGTACTTCTTTTTCTTGCTTTCGTGGTATTCTTGCTAGTTACACTAGCCATCCTTACTGCGCTTCGATTGTGTGCGTACTGCTGCAATATTGTTAACGTGAGTCTTGTAAAACCTTCTTTTTACGTTTACTCTCGTGTTAAAAATCTGAATTCTTCTAGAGTTCCTGATCTTCTGGAGATATCATCAGCGAGCTACCATCGTTCCTTCTGAGTCT
+
?<@C@BBBECBBBBBAAAADBBBBCDCBBB@@<??@@9@A>B?BBBBBCC@BCCAB?A@CCCC@CACBBBC;;;B=@????,99249;=6@>>@<@<A:;A49;9BBCACCCBCC@A=@;<5;;ABBCCCBB8;;@@>CBBBBBCGDCCCBBAEE@<<<@CD@D?@@@;;:CCB?CAABB8@=@499>>>(:9BAE=C999A;A?;;<@?>@+996;=:@?BB@AAA;;:C?A?BBAAAA?BBGACBBEEDCCCBCCCCBBABAB>@A@AD@D@C?AABAAAB:
@ATNG8:01454:05158
GATGGTAGTAGTACACTAGTCATACCAGAAGATCAGGAACTCTAGAAGAATTCAGATTTTTAACACGAGAGTAAACGTAAAAAGAAGGTTTTGACAAGACTCACGTTAACAATATTGCAGCAGTACGCACACAATCGAAGCGCAGTAAGGATGGCTAGTGTAACTAGCAAGAATACCACGAAAGCAAGAAAAAGAAGTACGCTATTAACTATTAACGTACCTGTCTCTTCCGAAACGAATGAGTACTACTCTCCAGAGACACACTACCATACGTTCCTTCTGAGTCT
+
99999=7>?@><<=>>>?@@@666=8<<?:<<;;66.57<99::::5:938344448888$3-388889:::::2335<:::(5/)-(---&,,,,(,,,88:==A;?:;:7:9:.9=99:@@AA;;:::;AA=A<<<7=>>=>=>?8<:<00*0>:679;@8A:::;;.33,377,3////(//.278888)773:222;577=7;6;85717466988289:::;>8=78881;77,7773388;9;=9//+/999333---6--(-....2+2+2355587752
@ATNG8:01457:05125
GATGGTAGGACGAGCGTCTGAGAGGTACTCATTCGTTTCGGAAGAGACAGGTACGTTTAATATGTTAATAGCGTAACTTCTTTTTCTTTGCTTTCGTGGTATTTCTTGCTAGTTACACTAGCCATCCTTACTGCGCTTCGATTGTGTGCGTACTGCTGCAATATTGTTAACGTGAGTCTTGTAAAAACCTTCTTTTTACGTTTACTCTCGTGTTAAAAATCTGAATTCTTCTAGAAGTTCCTGATCTTCTGGCGCTCTGTCACGTCTGCTACCATCGTTCCTTCTGAGTCT
+
<==C@BAA?@=@99::<<<ABCBC@CAAA;;;2:<<<5<?4:49@@=>>?4555555)5495455.4.44555;<59;166??@+@@@7666>4<<<;5;555)5;.55=>>?<?@>===<<7:::383=999@@55.5955.5::555999:<<:;;;;7///7;;6;4::<555<==9<;;@@@+=:=465===*;;=<<4<5459955//)////$////7277<=855554.49397=::;<=055<7556<>>@DC@AACCBCCCDDGBCB<;6;=@>AA:::ABA
@ATNG8:01460:05148
GATGGTAGAGAGAGCTCTCTCATCGTACTCATTCGTTTCGGAAGAGACAGGTACGTTAATAGTTAATAGCGTACTTCTTTTTCTTGCTTTCGTGGTATTCTTGCTAGTTACACTAGCCATCCTTACTGCGCTTCGATTGTGTGCGTACTGCTGCAATATTGTTAACGTGAGTCTTGTAAAACCTTCTTTTTACGTTTACTCTCGTGTTAAAAATCTGAATTCTTCTAGAGTTCCTGATCTTCTGGCGCGTATGTATGTCGCCTATCGTTCCTTCTGAGTCT
+
BCCB?CBDDCCBBBCBCCCBCBCCCBAAAGAA=@BBB>BC?C?@@@CCCC>CCCCB?B>BBBC?C>BBB@@@CBB>BBBBB3@A>B>??:?BBB@BBB?BB===>CBB?ABBAA>>=;===7>9>AA>><=><@AAA<@;<=D@@@?AAAA?;<<<A@A:??<><>>><>>??A<>>AAA6@<@;>>AAB/??><<09788;;BAAA5;;;:+;::;>;><??=B>>>>>A:>:=AD@?>8??A;@@>><AA@@@A?==>>9>A?A?A<A=A;@<=>AA::
@ATNG8:01462:05148
GATGGTAGAGTATCATGTGTATCTCCAGAAGATCAGGAACTCTAGAAGAATTCAGATTTTTAACACGAGAGTAAACGTAAAAAGAAGGTTTTACAAGACTCACGTTAACAATATTGCAGCAGTACGCACACAATCGAAGCGCAGTAAGGATGGCTAGTGTAACTAGCAAGAATACCACGAAAGCAAGAAAAAGAAGTACGCTATTAACTATTAACGTACCTGTCTCTTCCGAAACGAATGAGTACGTGTGACGTACGTGAGCTACCATCGTTCCTTCTGAGTCT
+
:::A@??BABB@:66>>BCECBBCB?BBC@BBBDED?B?BBABAAA@BB@C@ABC;;;;;*;9@ACECBBB@@@6@@@A?@@0AC>C6;;;.;?@<@BBBBBC::8:=AC?BBB?BBBABBECCBABCBBBC@CCCD?BBCBBBAA>B@CCC?BBBCCCDC?AAABBB?BC?CA@=@@===8?@@<@AAAB3AC@B;;<BB???<@<@???<@;>>BCCADDCBBAB=@>ADB=D??=?BA@CC@@@A@ABABCAAABBBBCCCE@B???A<@8=9999>?A?;
@ATNG8:01465:05131
GATGGTAGATACTCGCTGATACACCCAGAAGATCAGGAACTCTAGAAGAATTCAGATTTTAACACGAGAGTAAACGTAAAAGAAGGTTTACAAGACTCACGTTAACAATATTGCAGCAGTACGCACACAATCGAAGCGCAGTAAGGATGGCTAGTGTAACTAGCAAGAATACCACGAAAGCAAGAAAAAGAAGTACGCTATTAACTATTAACGTACCTGTCTCTTCCGAAACGAATGAGTACGAGAGAGCACACGTGTCTACCATCGTTCCTTCTGAGTCT
+
444;7::;=@;>;;;ABCDCC;;:C=ABB?BBAAAA?C?BBBCCCB?BA>A<>?>9999+7<??>?@A@?@@C=979<::+9949.55)5<<9?A<?;9449245:<7;?B?BBBABBCIDLDBBBBBC?BA;;8:@AABCCGGE?B@@<;;:?@?AB=AABBAB>BB>AA<6>>>:</885.7::<</>>5:;>AC===C=C>@>>><>;>?B@@<9:999<>9>@EED=BBB@BBBBBBBBB???;;???>=BBBAA867:=<=>>1818188<<<=C@
@ATNG8:01465:05143
GATGGTAGGAGACACGTCGCACACGTACTCATTCGTTTCGGAAGAGACAGGTACGTTAATAGTTAATAGCGTACTTCTTCTTACTTGCTTTCGTTGGTATCTTGCTAGTTACACTAGCCATCCTTACTGCGCTTCGATTGTGTGCGTACTGCTGCAATATTGTTAACGTGAGTCTTGTAAAACCTTCTTTTTACGTTTACTCTCGTGTAAAATCTGAATTCTTTCTAGAGTTCCTGATCTTCTGGTATACACACTCGCTCGCTACCATCGTTCCTTCTAGAGCTCTTATAC
+
;6<<8<=B:CBBBBBCCCBAA9:6=><<<A>>:BBBE=@@@B=>?995<:5><947-81949;7;9=CBCCA@<B?@?6?A774=8==?=3:33,3383322+25582516=;@ADBB=>66+/*/66=@==>:===D;>=>>>??A::::;///=176B=AA<@<???===@??<@AAAA6A;?;>CFCD.;;76=1::=//.8555222&28888383222'277766838*//:<=A7;695:666<==@@///666BCB==7667:<794;49------685024--
@ATNG8:01473:05148
GATGGTAGTATCTGTCTACAGAGCCAGAAGATCAGGACTCTAGAAGAATTCAGATTTAACACGAGAGTAAACGTAAAAAGAAGGTTTTACAAGACTCACGTTAACAATATTGCAGCAGTACGCACACAATCGAAGCGCAGTAAGGATGGCTAGTGTAACTAGCAAGAATACCACGAAAGCAAGAAAAAAGAAGTACGCTATTAACTATTAACGTACCTGTCTCTTCCGAAACGAATGAGTACTACTCTCAGAGACACACTACCATCGTTCCTTCTGAGTCT
+
ABBD@CBBBCDDDCBCCDCDDCCCGBCB?CEFBBB@???B??@B@AA>A?A@A???:?=AABCBBCCBBB;?;;:;;;'::49=CCC9CDDBCCBDAA@CE>A?AC@CBC?BBBBBBCCCBBBCCCCC@CCAA>ADCBBA??;@?ABC?BCBAAB::8:BAAAD?BB>@A@<?>DCD>CBC7;;===='=?=???@AB>?>3838>AA<@<?ABBB@BBCBBBB@D>ABD>CCC?ABBCCBBB@BA@??><<====A===@@<????A=B=B:>99<<///
@ATNG8:01476:05137
GATGTAGGTGCCATGAGTGTATCCAGAAGATCAGGAACTCTAGAAGAATTCAGATTTTTAACACGAGAGTAAACGTAAAAAGAAGGTTTTACAAGACTCACGTTAACAATATTGCAGCATTACGCACACAATCGAAGCGCAGTAAGGATGGCTAGTGTAACTAGCAAGAATACCACGAAAGCAAGAAAAAGAAGTACGCTATTAACTATTAACGTACCTGTCTCTTCCGAAACGAATGAGTACGATGAGAGAGCTCTCTCTACCATCGTTCCTTCTGAGTCT
+
555:9:=59954:@<ADCC@?6;259;;@BBA@A<@=?ABDCBB=??=@=?@AAABBB1?<?BBCECBCCCC>???>===1==<A6=<=5=??<;;;==A@>>5;5;=8=AA7;:??@AA<AAAAAAAAA=@@;;7:?A::;@A<>;>DD<B?AA===A<@@A<995:<8==>8==888*8;969>DDD/;;5887=??=?B3838???:>:>?=<=9=>=>===5;5:::/:;;5;BBA;;;BBCBBBCBBBCCBAABBBBE?BBBBA>A=@=ABAABCCB
@ATNG8:01428:05184
GATGGTAGCACGAGTCACTCATATCCAGAAGATCAGGAACTCTAGAAGAATTCAGATTTTTAACACGAGAGTAAACGTAAAAAGAAGGTTTTACAAGACTCACGTTAACAATATTGCAGCAGTACGCACACAATCGAAGCGCAGTAAGGATGGCTAGTGTAACTAGCAAGAATACCACGAAAGCAAGAAAAAAGAAGTACGCTATTAACTATTAACGTACCTGTCTCTTCCGAAACGAATGAGTACAGAGAGTACGATATGTCTACCATCGTTCCTTCTGAGTCT
+
<94404:::555<<>?A@BBBCBBB?CEC@CCCCCB@B@BBE@AAM@CC8;6;@>99:9:)98<878AEB===B;734;999(9=992:::&95525=995>5555>59:49AB699CBCCCCBB@@@BBBB?BB@@=???ABBBB?B@C;;69A=>?AAA@???>>??CC?BBB7=;778)3551555566%6:456269=AAA<B8=;AB5838?A??=?CBABBA=@<@@@9@==299=?@@BBA??@=AAB?@A@>?>;;8918>=>?;?<A;?><<<668
@ATNG8:01431:05182
GATGGTAGGTGCCATGAGTGTATCCAGAAGATCAGGAACTCTAGAAGAATTCAGATTTTTAACACGAGAGTAAACGTAAAAGAAGGTTTTACAAGACTCACGTTAACAATATTGCAGCAGTACGCACACAATCGAAGCGCAGTAAGGATGGCTAGTGTAACTAGCAAGAATACCACGAATCAAGAAAAAGGAGTACGCTATTAACTATTAACGTACCTGTCTCTTCCGAAACGAATGAGTACTATGTAGAGCTCTATACTACCATCGTTCCTTCTGAGTCT
+
<==CAACB@CBB?CAA<>>CBBBC?9:6;=@AB;;8;?AAAA???<@>:@8=>>=<<=?.?=BBCCCBBB???5=>8888*:8184:::-:::377799<<>>9?:>@<@AB<?;;:AACE@===@C@@@:=<:94:>>?@A??;?<@@A=B658;D;;7;AA@B?=DD:?>@=BA::5;;617::;:+:,//;;@>??;;7;9>>9817;<<=@@7:;?@;;;<@;@@D;?8818::88888699<<=@AA>>>>A;;;@@8<;AAC<@<@=?????:::
@ATNG8:01435:05207
GATGGTAGGCGTGTGAGAGTCTGCCCAGAAGATCAGGAACTCTAGAAGAATTCAGATTTTTAACACGAGAGTAAACGTAAAAAGAAGGTTTTACAAGACTCACGTTAACAATATTACAGCAGTACGCACACAATCGAAGCGCAGTAAGGATGGCTAGTGTAACTAGCAAGAATACCACGAAAGCAAGAAAAAGAAGTACGCTATTAACTATTAACGTACCTGTCTCTTCCGAAACGAATGAGTACTGCGTCTCACTCTCGCCTACCATCGTTCCTTCTGAGTCT
+
BBBC@DBC@CCCDCBBBCCDCBCCD=BBC@CDCCCC@C?AABBBBB>BC@C@CAAABDDD2B?BBBBBABA???8=@999:9(:?@C?CCB173=49;:999<6806279;D??;????AA><<AAA>>>AA<AAAA=A@@@@::;<A=A?@<@B@@@@>>:>A@@AA?CC?AAB@BA::;1;==8=BBBB.==6<978?@@BB;?<>A@@<@=;;;@?<?FD>>>>9<:888)89:39@AA;;;888>>??@878??@?A<A@@<===?D=A=A=AA@>888>
@ATNG8:01436:05176
GATGGTAGCAGACGTGACAGAGCGCCAGAAGATCAGGAACTCTAGAAGAATTCAGATTTTTAACACGAGAGTAAACGTAAAAAGAAGGTTTTACAAGACTCACGTTAACAATATTGCAGCAGTACGCACACAATCGAAGCGCAGTAAGGATGGCTAGTGTAACTAGCAAGAATACCACGAAAGCAAGAAAAAGAAGTACGCTATTAACTATTAACGTACCTGTCTCTTCCGAAACGAATGAGTACTGCGTCTCACTCTCGCCTACCATCGTTCCTTCTGAGTCT
+
899>;A>@@BBBBBCGCDCDBBBCL?@@C@CBBBBB=@=@?BBCBD?AC?D?A?>9::::.9<BDBBBDCA@AC9??;;;;;':C<@4:::&9@<;=@@ACBBBB<@=@@=@BB>AABBCCICCBDDCBBBB@BABB@BBBBCBBB@B?CAA?ABBCBBBB@AAAAAA?B@<>>>,00@@@8?7;<@A@A@/@@=?<;;E>>>@<@<@A>>:=:=@BBB@CCAAACC?B?ACD>BAA>ACCCBBBCCCC???B??>CCCCA@ACC?B999G@C@C?CCB>?999
@ATNG8:01437:05171
GATGGTAGTGCGTGAGAGATAGACCCAGAAGATCAGGAACTCTAGAAGAATTCAGATTTTTAACACGAGAGTAAACGTAAAAAGAAGGTTTTACAAGACTCACGTTAACAATATTGCAGCAGTACGCACACAATCGAAGCGCAGTAAGGATGGCTAGTGTAACTAGCAAGAATACCACGAAAGCAAGAAAAAGAAGTACGCTATTAACTATTAACGTACCTGTCTCTTCCGAAACGAATGAGTACGTGTGACGTACGTGAGCTACCATCGTTCCTTCTGAGTCT
+
@>?B@BCCCCBBBBBBBCCCBBBCC?BBC@CCCC@@>A@CCFBBBB?BA>A?BBBCCCCC3B?BBBCBBBCBBA9==9;;;;*;A=C5;;;-;CC?CHCCCDCBA=A?AA?ADCADCAABCDDDBBBBBBCC?CCCC<??AA@@@B>B?BBB?BCBDBBBA?BCCBBB?BC?>>>999AAA9@99297788(8@:>>>>??@BB:=:==AA3858DBBB@BC???AA=A?CDD;B9959@@ACCFBABA@CCCCAAABCBBABBC?BAAAB<><><>>>A?>>>
@ATNG8:01445:05197
GATGGTAGCAGACGTGACAGAGCGCCAGAAGATCAGGAACTCTAGAAGAATTCAGATTTTTAACACGAGAGTAAACGTAAAAAGAAGGTTTTACAAGACTCACGTTAACAATATTGCAGCAGTACGCACACAATCGAAGCGCAGTAAGGATGGCTAGTGTAACTAGCAAGAATACCACGAAAGCAAGAAAAAGAAGTACGCTATTAACTATTAACGTACCTGTCTCTTCCGAAACGAATGAGTACTGCGTCTCACTCTCGCCTACCATCGTTCCTTCTGAGTCT
+
@BBB@CDCCCGDCCCCCCCCCCC@@<@BB?BBBBBA>A@BCBBBBB?BB?B?BBBBAAAA2A?BBBBBBBBBBB<AC@@@@@,A@=@=BCC<HFFAECCCCBBBC@C?BB@CCB?BBBBBBCCDDDBBBCCC?CABB@AA@@AABB?B@BAA>ABBBBCCC?ABBBBB>A@>???=@AABB=A==;==<==.=D;?;::ACB@@<?:==??<@<?ABBB@AAABBBB?B?BCD?CBB>AABCBBBBBBBBBBDAAACCBBB@ACC@CABBB?B?C?CCCBB@??
@ATNG8:01447:05179
GATGGTAGTAGTACACTAGTCATACCAGAAGATCAGGAACTCTAGAAGAATTCAGATTTTTAACACGAGAGTAAACGTAAAAAGAAGGTTTTACAAGACTCACGTTAACAATATTGCAGCAGTACGCACACAATCGAAGCGCAGTAAGGATGGCTAGTGTAACTAGCATGAATACCACGAAAGCAAGAAAAAGAAGTACGCTATTAACTATTAACGTACCTGTCTCTTCCGAAACGAATGAGTACGTGTGACGTACGTGAGCTACCATCGTTCCTTCTGAGTCT
+
>;;=9=>BCBCCCBCCCCCCDBBBCACCC?CCCDA@=@=A@CBBCC@BB@C?C@??????2@?BBBBBCBABBD;@?;;;;;*;B>A>BCC9CGD@CCCBBAC;;69<A?<B@?=?BBABCCCBB;:;CBCC?CB::7:AAABFCA>A@B;;9:A@@BABA>AA@BBBBBB@@@@;==899.998;999:9)9@=A@ABAABBB@C@DBCC=?>?AABB?CCB?@@C?C>BA@9@:949@@@??;888>>??@B?@@CBCBBBBB????BA?B@?<?A>>>@>>
@ATNG8:01448:05191
GATATACATACGCGCCAGAAGATCAGGAACTCTAGAAGAATTCAGATTTTTAACACGAGAGTAAACGTAAAAAGAAGGTTTTACAAGACTCACGTTAACAATATTGCAGCAGTACGCACACAATCGAAGCGCAGTAAGGATGGCTAGTGTAACTAGCAAGAATACCACGAAAAGCAAGAAAAAAGAAGTACGCTATTAAACTATTAACGTACCCTGTCTCTTTCCCGAAAACGAAATGAGTACGATGAGAGAGCTCTCTCTACCATCGTTCCTTCTGAGTCT
+
;BBCCCCCCCEC@9:6;BA?BB@@@A9@:@>BBC;;5;C5;.5;<:9595$58@@BCBBCC;;;/;@@C@BA1AC?C?BBB6008*..-6---:;,546C>B?@7::?AAAB???BBDA???;?BBA?AA;:;@@A>A?BCB@CCBA:9:?:9:9@<0,0<8<00*0//000)999248::@@'<B@A<ABC=<<=178)//0/)/)/8;/77)773;;773(3;,34==.8555(4:9:9::<<:==B=BB=B@@A@@@@00,09;66)81708=>=>=A<
@ATNG8:01449:05191
GATGGTAGACACGTGTGCTCTCTCGTACTCATTCGTTTCGGAAGAGACAGGTACGTTAATAGTTAATAGCGTACTTCTTTTTCTTGCTTTCGTGGTATTCTTGCTAGTTACACTAGCCATCCTTACTGCGCTTCGATTGTGTGCGTACTGCTGCAATATTGTTAACGTGAGTCTTGTAAAACCTTCTTTTTACGTTTACTCTCGTGTTAAAAATCTGAATTCTTCTAGAGTTCCTGATCTTCTGGGTGTATCAGCGAGTATCTACCATCGTTCCTTCTGAGTCT
+
CCCC<@@CECCBCBBCA@@B;9;AC;:;BBBB@BDCD>BB@B?BBBBBCC?BBCCB?B>AC::9:?BABBB>>>A<79773$3949986'298<8>=;8=B:?>AABA@>>>@@??><@@A:><>@???@>=:=D>>6:8?@>@>===?==>:879==<<>>=D=BAA99:::@,//:::-:7<,88?>?.====>-866597<=7728?==/;:::=<@:>>=@>>=?@@=@<@@@>>>776@@6///::9;<@@:;;>?AA@@<=;;;@<@>D<>>>@@???
@ATNG8:01452:05170
GATGGTAGCACGACACGACGATGTGTACTCATTCGTTTCGGAAGAGACAGGTACGTTAATAGTTAATAGCGTACTTCCTTTTCTTGCTTCGTGGTATTCTTGCTAGTTACACTACCATCCTTACTGCGCTTCGATTGTGTGCGTACTGCTGCAATATTGTTAACGTGAGTCTTGTAAAACCTTCTTTTTACGTTTACTCTCGTGTTAAAAATCTGAATTCTCTAGAGTTCCTGATCTTCTGGAGATACACATGATACTCTACCATCGTTCCTTCTGAGTCT
+
;6>?;@A@BB;;6;BCFHFBBACBEBBCAACA;ACCB=BC?B@BGDCCBB@CCCAA>A>@@??9?=@ABBBBCCC@F>AA@2733733.3;?C;>>C@A@=??AABB?BCCD@@C?>>=:>:;;;>>;;;5;>?@=AAA>>=>>A;;;AA====BAA<A@7;5;>=;9;8889>><<;2:19177777(7;;><08577686633(....$..677290-..6656681505...//268:277758:///:=@==>AAA>=:=@BBD9=9=;?@???B>>
@ATNG8:01452:05204
GATGGTAGTATAGAGCTCTACATAGTACTCATTCGTTTCGGAAGAGACAGGTACGTTAATATTAATAGCGTACTTCTTTTTCTTGCTTTCGTGGTATTCTTGCTAGTTACACTAACCATCCTTACTGCGCTTCGATTGTGTGCGTACTGCTGCAATATTGTTAACGTGAGTCTTGTAAAACCTTCTTTTTACGTTTACTCTCGTGTTAAAAATCTGAATTCTTCTAGGTTCCTGATCTTCTGGTGTCTGATCTGTATCACTACCATCGTTCCTTCTGAGTCT
+
899@@@@BCCCBBBCCCCBBBCCCCBBBCC99::A@A<AA?A@DCBBBBB>BBBCB>B?BBC>B=ABCDBBBBC@BCBCC3@@=?>?D;BCCC?CAB>BD?ABBCCC?BBBBBB@B?BBD@D@CBBBB???@BBBB??@?B@@ABBBBCCAAAC?BBB?BB>B?BBCBB@AAA:??AAA5@:>:>ACBB/??:;;1;>;;:>;89=18888'25558496:;5;;:;<@<><>@===C=AAC?BB?@;?BBAAABAAA>@@AB???>?A>D?B<??BBBBBB
@ATNG8:01453:05187
GATGGTAGCTATACGTATATCTATGTACTCATTCGTTTCGGAAGAGACAGGTACGTTAATAGTTAATAGCGTACTTCTTTTTCTTGCTTTCGTGGTATTCTTGCTAGTTACACTAGCCATCCTTACTGCGCTTCGATTGTGTGCATACTGCTGCAATATTGTTAACGTGAGTCTTGTAAAACCTTCTTTTTACGTTTACTCTCGTGTTAAAAATCTGAATTCTTCTAGAGTTCCTGATCTTCTGGGATGTGTGCGCAGTGCCTACCATCGTTCCTTCTGAGTCT
+
@@@B?DBBCCABBDDCCECCCCCBBCCBBB99::DDD=BB@C@CCCCCCC?CAABC?C?AAAA=A?BBBBBCBBB@BBCBC1@?;><<>:?DCC@C@@?BC>==>CDC@BBBB<<?A;A>>;@<AA@@@><<;AAAA:@>>>>>>>>>>>@@<<<;@@@;AA:A;AA@???@==9=BBDD;D;>:>>BBB/BB===1966///<::=:?@??/@@??@<A;;;6:???===:=:==AA@@766;;6<//-7--/99=@E@@;@@@<>>>AA<A8;7;A???AA9
@ATNG8:01455:05194
GATGGTAGCGAGCGAGTGTGTATACCAGAAGATCAGGAACTCTAGAAGAATTCAGATTTTTAACACGAGAGTAAACGTAAAAAGAAGGTTTTACAAGACTCACGTTAACAATATTGCAGCAGTACGCACACAATCGAAGCGCAGTAAGGATGGCTAGTGTAACTAGCAAGAATACCACGAAAGCAAGAAAAAGAAGTACGCTATTAACTATTAACGTACCTGTCTCTTCCGAAACGAATGAGTACAGAGAGTACGATATGTCTACCATCGTTCCTTCTGAGTCT
+
//77499<>====<=ABB@AAB:668==A?9;;@@?4;59<<;<;;879278<;;;;<<<$9255559;;=?CC?CCCCCDD5BB@D6;;;.;AB>BEBB@@@BB?B?AA>AAA>AA@@@CCDBBBBAAACC@CCDD>AAAB@@@A?D?B;;9;B;:;BBC@CCCCAB=AA=:99>?@:::2:?>;=?===,::5:/00>>:9;/7/6=7749:==CCCAM;<<CBB?B@CDC=BBC??@?BCA?@?BBBCCBA::9BBBABBBB?@==<=8=8>8=;;;==??
@ATNG8:01457:05216
GATGGTAGCACGACACTACGATGTGTACTCATTCGTTTCGGAAGAGACAGGTACGTTAATAGTTAATAGCGTACTTCTTTTTTCTTGCTTTCGTGGTATTCTTGCTAGTTACACTAGCCATCCTTACTGCCTTCGATTGTGTGCGTACTGCTGCAATATTGTTAACGTGAGTCTTGTAAAACCTTCTTTTTACGTTTTACTCTCGTGTTAAAAAATCTGAATTCTTCTAGAGTTCCTGATCTTCTGGGATGTGTGCGCAGTGCCTACCATCGTTCCTTCTGAGTCT
+
A=CC?CBFBBCBBBECCCDDCAAABCCBBB999;CCC;CC:;:;CCBCCB@BBBBB@C@A@AC?D>?AAABCBBA=999:99%998=???8?CCB@CBB?BB587?CBB?BCCB@>??<?>B9=:=>>?D=A=AAA@7;;>:::BB@@@AAA???;AAA9>>9><@A?>?AAAA;AAAAA5A=B:;;;;:*:>////&/---55---727;;;;&655795967737;:5536).).556=95866607///66669>>A<;=:=??=AA???=A<A<@@@@A::9
@ATNG8:01458:05193
GATGGTAGTGTGTCTCTGAGAGTAGTACTCATTCGTTTCGGAAGAGACAGGTACGTTAATAGTTAATAGCGTACTTCTTTTTCTTGCTTTCGTGGTATTCTTGCTAGTTACACTAGCCATCCTTACTGCGCTTCGATTGTGTGCGTACTGCTGCAATATTGTTAACGTGAGTCTTGTAAAACCTTCTTTTTACGTTTACTCTCGTGTTAAAAATCTGAATTCTTCTAGAGTTCCTGATCTTCTGGGTGTATCAGCGAGTATCTACATCGTTCCTTCTGAGTCT
+
ABBD@DCCAAACCCCCCCCBBBDCCCCCCCBA?ABDD=CC?C?CCCCCBB?BCCCC@C@CCBB?C@CCDEB@@CD?CDCCC3CC@BBBE>CBBCBDCC@CC;;;CCBC?BBCDBBBC@CBB?B@CBBCAAAB?BBBB?CBBBCCBBCBABCCAAA?AAA@CC@C?@@DCCCCCDACBBBB<BAC?BBBBB2BCCCC>CCCCCEDBBB@CDDD3CBBBB@B@CC?BBBCDCB?A?CBBCCC?ABCC?CCCCCCBBBCC:9:DCCCCBBBBC>A?A?BBBBCBAA
@ATNG8:01460:05185
GATGGTAGTCTCAGATAGTCTATAGTACTCATTCGTTTCGGAAGAGACAGGTACGTTAATAGTTAATAGCGTACTTCTTTTTCTTGCTTTCGTGGTATTCTTGCTAGTTACACTAGCCATCCTTACTGCGCTTCGATTGTGTGCGTACTGCTGCAATATTGTTAACGTGAGTCTTGTAAAACCTTCTTTTTACGTTTACTCTCGTGTTAAAAATCTGAATTCTTCTAGAGTTCCTGATCTTCTGGGATGTGTGCGCAGTGCCTACCATCGTTCCTTCTGAGTCT
+
=@BC@CBBBBBDBBCCCCAAABCCCCCCCC@@>@BCG>CDAE@BAADCCC?CBB@@=@<@@AC=B>BCAAA@@<B9:9999)89338??;BBDC@C@@=?B<;;;BAB@CCDBBBBD@BBB?B@CBBBABAB?BBBC@CBCACBBBBCCCCCCCC?@@@?BB@D?BBC;:;IIFABCIIC:C?C=@@AAA0BBCDD>CBCBBBBAAA5;;;;*;AB@A=A=@B@CCC@@?C?A?ACCCCD?C9:;.;;;:A@@@CBCBBBC@@@A@DCBBC@C@C?BCCCCBAA
@ATNG8:01463:05195
GATGGTAGGACGAGCGTCTGAGAGGTATCATTCGTTTCGGAAGAGACAGGTACGTTAATAGTTAATAGCGTACTTCTTTTTCTTGCTTTCGTGGTATTCTTGCTAGTTACACTAGCCATCCTTACTGCGCTTCGATTGTGTGCGTACTGCTGCAATATTGTTAACGTGAGTCTTGTAAAACCTTCTTTTTACGTTTACTCTCGTGTTAAAAATCTGAATTCTTCTAGGTTCCTGATCTTCTGGTATACACACTCGCTCGCTACCATCGTTCCTTCTGAGTCT
+
ABCC?CCC@CCCC@BB?@000@@A<BCDEBB?BBBC<BB?B?CCCCCCCAFCDEB?B@CCDC@D=BBBCBBBED@@????0>@;@CBC>BCCC@CCC@DD?@?@CEF?BBBBBBBD?BBA?B?CDDBCBBB>A@CC?CBBBCCCCCCCCCCC???AAA=AA?A=ABCBCCCGD@CCCCC<CAC@BBBB@2BCCCC>CCCBBBCCBA<@@?@0?ABBC@D?BB?BCCC?C?A?CCCCCF@@@@@BBFCCCAAABCCBBBA@@DD?BACBB?B?C?CBCCBB@@
@ATNG8:01463:05199
GATGGTAGATACTCGCTGATACACCCAGAAGATCAGGAACTCTAGAAGAATTCAGATTTTTAACACGAGAGTAAACGTAAAAAGAAGGTTTTACAAGACTCACGTTAACAATATTGCAGCAGTACGCACACAATCGAAGCGCAGTAAGGATGGCTAGTGTAACTAGCAAGAATACCACGAAAGCAAGAAAAAGAAGTACGCTATTAACTATTAACGTACCTGTCTCTTCCGAAACGAATGAGTACACACTCTCATATGACACTATCGTTCCTTCTGAGTCT
+
?@AE@CBCCCBBBBCEDDDDDBBBC=CCD?CCCB??=?@CCBAABB?BA?A?BCCAA@@@2A?CCBCCCDDAAA8?@9:;:;*;B=@9???4?BB@CCBBCCCBB?B@BB?BCE>A@BBCCDDDDBCCBBBB@DDCC>@@BBBBBB>B?BDD?BAACCBBC?AA@BBB@BA;>>>9>?AAA;??;5;==>>/?A<A888>>EED:=:?ABD<?<?@BBB?BFBBBBB?B?CCC=CCD>AACCCCBBBABAAA@??;:>CCCCCBABBC?B?B?CBBBDAAA
@ATNG8:01464:05185
GATGGTAGGACGAGCGTCTGAGAGGTACTCATTCGTTTCGGAAGAGACAGGTACGTTAATAGTTAATAGCGTACTTCTTTTTCTTGCTTTCGTGGTATTCTTGCTAGTTACATTAGCCATCCTTACTGCGCTTCGATTGTGTGCGTACTGCTGCAATATTGTTAACGTGAGTCTTGTAAAACCTTCTTTTACGTTTACTCTCGTGTTAAAAATCTGAATTCTTCTAGAGTTCCTGATCTTCTGGTGCGCTACAGTCTCTCTACCATCGTTCCTTCTGAGTCT
+
A==>@DCB@A;;5999=?9;9AAC=A@@<=/0)/::;5;B?B<@A@@@ABABBCCC@DACBBF@D@AAAB@@<<<8:>>>?,@A?;;;D8;<AA=A;;5;A<AAEECEACC@?:>@@<ACC@C@CBAA;;;@>AAAB9;;;;@;:::99=:::?B?@AA8@;8<588ABAB@@?;?::::*9<@9>@>>39999:,:=AB@;;:?>29:9:':=<>=8=;:949?@@CB?>B=:::@?::@00-0@:8<00000009?@?>@C?966=@;@:=8=@5595<<
@ATNG8:01468:05173
GATGGTAGCACACGAGATCTCATCGTACTCATTCGTTTCGGAAGAGACAGGTACGTTAATAGTTAATAGCGTACTTCTTTTTCTTGCTTTCGTGGTATTCTTGCTAGTTACACTAGCCATCCTTACTGCGCTTCGATTGTGTGCGTACTGCTGCAATATTGTTAACGTGAGTCTTGTAAAACCTTCTTTTTACGTTTACTCTCGTGTTAAAAATCTGAATTCTTCTAGAGTTCCTGATCTTCTGGTATACACACTCGCTCGCTACCATCGTTCCTTCTGAGTCT
+
AABC:66BBBBCBBAABBBACCCCBBBBBCAA=ADCC>CB@B@CCBCCCC?C@@AB?B?CBCC@C?BBBAAADCA<88787(9@;@7777:BBC?BBC@CB599AAAA?ABAAA>>>=A@@=@<?>>>>A;:7:@?A7;:@??>>>>>?AA???B;=;:7;C;@<??BA??@<;8;BBFD5B:>:=?>>?.;;=<>1967///67:><>BCB/B:;;>;A=AA=AAA>??A<B=AA@@@B7;;@<@A@@@A===>>ABAB>>>=>:>A???<@<@<;;666::7
@ATNG8:01469:05217
GATGGTAGTGTGTCTCTGAGAGTAGTACTCATTCGTTTCGGAAGAGACAGGTACGTTAATAGTTAATAGCGTACTTCTTTTTCTTGCTTTCGTGGTATTCTTGCTAGTTACACTAGCCATCCTTACTGCGCTTCGATTGTGTGCGTACTGCTGCAATATTGTTAACGTGAGTCTTGTAAACCTTCTTTTTAGCGTTTACTCTCGTGTTAAAAATCTGCAATTCTTCTAGAGTTCCTGATCTTCTGGTATGACTAGTTTACTACTAATCGTTCCTTCTGAGTCT
+
///:6:;;=@@@>>>>>BABCCCB;;:@??BB:BBCD:?>;?:9:9@CBB@BCBDCBD@CCBC@F@CAABC;99C?=====*54.4==90>??@<BAB?BB?BCAAAB89:BBBBCC?BAA=@=B@@@@BAA=@@@A=B@@@A@@@@@@@A@AAA:;;C?CC@B@CABBCBBBB=@;;;09;>:00000(000>>>3=@@?@?==99.4444$/99///273//+/==<<;;9;9=<@AAA?B@A<@BBAB;;;@?@0;;?BB;;8;@@B@C@C@CCB@@@;;
@ATNG8:01470:05187
GATGGTAGCGCATATCAGCGCAGCCCAGAAGATCAGGAACTCTAGAAGAATTCAGATTTTTAACACGAGAGTAAACGTAAAAAGAAGGTTTTACAAGACTCACGTTAACAATATTGCAGCAGTACGCACACAATCGAAGCGCAGTAAGGATGGCTAGTGTAACTAGCAAGAATACCACGAAAGCAAGAAAAAGAAGTACGCTATTAACTATTAACGTACCTGTCTCTTCCGAAACGAATGAGTACAGAGAGTACGATATGTCTACCATCGTTCCTTCTGAGTCT
+
@BBC@D:;;CCCBCCCCCCCCCCCC>CCC?BECCBB?B?BBCBBBB>BB>B>BBC>?@@@1A@CDCDDBBBA@>6>?9:;:;*;C>C5;;;4;CB@ECBBCCCBB?B?AB@AAA?CCCBBACCCCBBBCCCC@CCCC@AAAAAAAB?C?CBC@BCCDCBBA?CCCAAA?BB@?==<@@CCC9==>9>?AAB3BB@C999BB@?@;><>???:=9=ACCC@CBBBABB?B?ABF>DBB?BBBBBBBCCBBBCCBBBBBBA?@BBB@9==AAA<@<@=A>>>A><>
@ATNG8:01472:05205
GATGGTAGAGTACAGTGTAGTAGACCAGAAGATCAGGAACTCTAGAAGAATTCAGATTTTAACACGAGAGTAAACGTAAAAAGAAGGTTTTACAAGACTCACGTTTAACAATATTGCAGCAGTACGCACACAATCGAAGCGCAGTAAGGATGGCTAGTGTAACTAGCAAGAATACCACGAAAGCAAGAAAAAAGAAGTTACGCTATTAACTATTAACGTACCTGTCTCTTCCGAAACGAATGAGTACGAGAGAGCACACGTGTCTACCATCGTTCCTTCTGAGTCT
+
:;;>@DCBBCCCDCCBCBCCCCCBB@?@A@BBBBAA<@<@???BAB>AA@B=A@@9999(349788;99;333(3399555$5:5:7==>1;;>9=<<>===499)97@;:??=49:=9;@<@@A9:6C@@@@AA??=???BBBAC@B?DBB?BBBBBBBB?@???AA>BD@::99:9ABC;>>=::;:::;&9<6//+/:;=>?B=A;?@AD;?;?ABBB?::9?==?;?<BCC>CCC?BBB>??997>@@??BC;;;>=B>>;;:<===@@;?7;6:A@==878
@ATNG8:01473:05213
GATGGTAGCAGACGTGACAGAGCGCCAGAAGATCAGGAACTCTAGAAGAATTCAGATTTTTAACACGAGAGTAAACGTAAAAAGAAGGTTTTACAAGACTCACGTTAACAATATTGCAGCAGTACGCACACAATCGAAGCGCAGTAAGGATGGCTAGTGTAACTAGCAAGAATACCACGAAAGCAAGAAAAAGAAGTACGCTATTAACTATTAACGTACCTGTCTCTTCCGAAACGAATGAGTACGTGTGCGACATGTCTCCTACCATCGTTCCTTCTGAGTCT
+
ABCC?C9<;CCHBBBCCCECDDDAA<ACC@CCAAAC?C?AAABBBB>BB@B@BBBA@@@@2A>BD???BB@???8=>@@@@@0@B;@2:;;*:CC>CBBBCCC;:6;?BB@DBB>ACCBDCICCCBBBCCBB?CBDD?BAABAAAB>C@BBB?BBCCCCCC?AACABB>A@=999=@@AAA=?;::88888(6>9@:;;AABAA<A;??AA7;7;@BBB?AAABABB<>>>AC=C9999DCCCBBBAAAAAD@@@A?===B<AAA>E>>>A>A@C?BBCBB>>?
@ATNG8:01428:05263
GATGTGTCAGTGCGCGTCGTCCAGAAGATCAGGAACTCTAGAAGAATTCAGATTTTTAACACGAGAGTAAACGTAAAAAGAAGGTTTTACAAGAACTCACGTTAACAATATTGCAGCATACGCACACAATCGAAGCGCAGTAAGGATGGCTAGTGTAACTAGCAAGAATACCACGAAAGCAAGAAAAAGAAGTACGCTATTAACTATTAAACGTACCTGTCTCTTCCGAAACGAATGAGTACGTGTGACGTACGTGAGCTACCATCGTTCCTTCTGAGTCT
+
::@??>?;?A?;A@>==?;;;7;;;8;;>@<<.5.544/9996/0,/566744444$45444554;<987.7733333$38386998.6-,(,,(,6,,-661748=6:;=;8<AB999CBBAAB?7608=995;:?AA>>:5959//+/9:9;9>A>@;;;?B=;;8;;@=B@??D9>>A:::@@@,6606///555880939775.55)2>;=>=@@>=>??;>::::3:@@<@@@@;;;???======888=<=>=>>@<@;;;D<@<?<@;;:AAAD
@ATNG8:01430:05261
GATGGTAGTACATGATAGACGACACCAGAAGATCAGGAACTCTAGAAGAATTCAGATTTTTAACACGAGAGTAAACGTAAAAAGAAGGTTTTACAAGACTCACGTTAACAATATTGCAGCAGTACGCACACAATCGAAGCGCAGTAAGGATGGCTAGTGTAACTAGCAAGAATACCACGAAAGCAAGAAAAAGAAGTACGCTATTAACTATTAACGTACCTGTCTCTTCCGAACAATGAGTACGTGTGACGTACGTGAGCTACCATCGTTCCTTCTGAGTCT
+
444>5:AA@@?B@??BAABC@A@@@=A9:99CCA@A?@=@BA@@@@<>B>B?BBBBBBBB2C@GCHCCBCDCCD<A@;;;;;*;A=A;AAA9AEJBCBBABAB;;7<@AA>BBB?CBABBCCBCCCCCCC:97:BAA?BBBABB@@>A@CBC@CCBBDCFC@C@@ACC?AB>999389???8?@A>ACFCE3??<?AAABBB>>9=8=>>=5;5:;@AA>AABBDBB@D?BC?CC?BCCBBBBBBBBCAAABBCBBBBBCCCA<@000A=A=@:=?DDD@;;
@ATNG8:01431:05232
GATGGTAGCGCACACATAGATACAGTACTCATTCGTTTCGGAAGAGACAGGTACGTTAATAGTTAATAGCGTACTTCTTTTTCTTGCTTTCGTGGTATTCTTGCTAGTTACACTAGCCATCCTTACTGCGCTTCGATTGTGTGCGTACTGCTGCAATATTGTTAACGTGAGTCTTGTAAAACCTTCTTTTTACGTTTACTCTCGTGTTAAAAATCTGAATTCTTCTAGAGTTCCTGATCTTCTGGACGACGCGCACTGACACTACCATCGTTCTCCTTAAGTCT
+
99BB?CBCCCCCCCAAACCCBBBCCCCCCC??=?CDC>CF?B?BCCDCCCACCBBB?B@DBBA?B@CCCCCCBA@<>====,@A>BECD>BACDAGFDADC>A@BGDD@BBCCCCCD?CCB?B?CDDDCBBB?BBCC?CBBBCCBBBCBBCBBBB@CCC?BB@B?BAB@@ACBCACFFFF:C@E?ABBBB0>BBCE>FCCCCCCBBA<@@@@0@AABB@C@CC@CCCAAAC?BACCCBBB>AAC@CG9:9CCBBBBBCCCBBBDD@CCBAB@CCC?A>A@CCBA
@ATNG8:01431:05240
GATGGTAGCGAGCGAGTGTGTATACCAGAAGATCAGGAACTCTAGAAGAATTCAGATTTTTAACACGAGAGTAAACGTAAAAAGAAGGTTTTACAAGACTCACGTTAACAATATTGCAGCAGTACGCACACAATCGAAGCGCAGTAAGGATGGCTAGTGTAACTAGCAAGAATACCACGAAAAGCAAGAAAAAAGAAGTACGCTATTAACTATTAACGTACCTGTCTCTTCCGAAACGAATGAGTACTATGTAGAGCTCTATACTACCATCGTTCCTTCTGAGTCT
+
@@@B?CACACE@?@CCCCDCCCCBC@CCD?BCCCCC?A?ABBCCBB;===A?AABCCEED3C@CCCCCCCCCCB;A?::;;;*;F>B5;;;.<BC@CCCBCCB;:8;@CB?BBG@CABBBCCBABBDDEDBC@CB??;?AAAABAA>BACBB@BBBBBCBB@BCCBCB@BB>BB?2898988*9<<8<<<<==&;><@000@@=>?3839??>1838@CBB@CBAAAA@5;5:;;09996:CBBBBEBBBBBABBDCBB>???:::A<A?><;6:/6/699==:::
@ATNG8:01436:05259
GATGGTAGGCGAGAGTGAGACGCAGTACTCATTCGTTTCGGAAGAGACAGGTACGTTAATAGTTAATAGCGTACTTCTTTTTCTTGCTTTTCGTGGTATTCTTGCTAGTTACACTAGCCATCCTTACTGCGCTTCGATTGTGTGCGTACTGCTGCAATATTGTTAACGTGAGTCTTGTAAAACCTTCTTTTTACGTTTACTCTCGTGTTAAAAATCTGAATTCTTTCTAGAGTTCCTGATCTTCTGGTGTCGTCTATCATGTACTACCATCGTTCCTTCTGAGTCT
+
DBBC?BBB@CBCBCCCCCCFCCDFBCBBBD@?<@@??8A@<?<@@@ABCC?CCBBB?C?AAAB>B>BBBBBBBCC@BBBBB3A@<::>::1:ACC<?@B?BC9:99C=?8>BB:;;@B=@@@;?<?@@@;:8:<?BAA;?@AAA@??@@AAAA:::8<>>;?@<@<AC@>>>??>9=;:::-:9<988888(8:::9.956555;<==/////'.///6060:;A9@>>>;6716+//<;??:>;;8;=====767::;;;;AA@A@;>>??>5:7;:=A==6///
@ATNG8:01441:05264
GATGGTAGCTCGCTGATGATATCTCCAGAAGATCAGGAACTCTAGAAGAATTCAGATTTTTAACACGAGAGTAAACGTAAAAAGAAGGTTTTACAAGACTCGCGTTTAACAATATTGCAGCAGTACGCACACAATCGAAGCGCAGTAAGGATGGCTAGTGTAACTAGCAAGAATACCACGAAAGCAAGAAAAAGAAGTACGCTATTAACTATTAACGTACTTGTCTCTTCCGAAACGAATGAGTACGAGAGAGCACACGTGTCTATCGTTCCTTCTGAGTCT
+
<AAB@CDCABACCCCCBBBBBAAAB>BDB=@@BB;;7;=ABDBCBB?BB>B>ACA:::99(9=ACCCECBBBAB9@<;9999$9B8<7A@@4@@B?CBCBBA@:;;.;=@@?CBB?BBBACCCCBB@@@ABBB@CCCC@BBDDDCBB?B>B;;8;BABBBDB?BBCCCA?BB?>>??AA:99,7974/////(/53//.9<=9>>9>;@?>>;>=?@@??B?BBBBAC?B?BBB=B??398>>??AAA==?@=BABABBBBB@>>:<<<,/,/7<<:>=>>?
@ATNG8:01443:05248
GATGGTAGCGCATATCAGCGCAGCCCAGAAGATCAGGAACTCTAGATGAATTCAGATTTTTAACACGAGAGTAAACGTAAAAAGAAGGTTTTACAAGACTCACGTTAACAATATTGCAGCAGTACGCACACAATCGAAGCGCAGTAAGGATGGCTAGTGTAACTAGCAAGAATACCACGAAAGCAAGAAAAAGAAGTACGCTATTAACTATTAACGTACCTGTCTCTTCCGAAACGAATGAGTACGTGTGCGACGTGTCTCCTACCATCGTTCCTTCTGATTCT
+
;<AA?B@@@CBCCGDCCCBBBBBCJ>CCCACDCBAA6;8;ABDDCCCBB?A>BC<;;DDD5C@CCCCCCC;;;E=BA@B@@@0@B>C5<<<4;CB?CBBBBCC<:;<@DC@CCC?BBBBCBBBCCBBBDCCB?BECC@BBBBBCA@<@=@>@;?BBBBBBB@DDCBBB?BB?A@@?BB>>=7===9:9999(9A?A9::DHKCA;?;@@BB8;8;ACBB@BBBBACB?B?BDC=C::7:@A@@A????BAA?@?BBBBB?B>;;;=@@>?B@B?B@BCD??=?B
@ATNG8:01448:05236
GATGGTAGAGTACAGTGTAGTAGACCAGAAGATCAGGAACTCTAGAAGAATTCAGATTTTTAACACGAGAGTAAACGTAAAAAGAAGGTTTTACAAGACTCACGTTAACAATATTGCAGCAGTACGCACACAATCGAAGCGCAGTAAGGATGGCTAGTGTAACTAGCAAGAATACCACGAAAAGCAAAAAGAAGTACGCTATTAACTATTAACGTACCTGTCTCTTCCGAAACGAATGAGTACATAGATATACGTATAGCTACCATCGTTCCTTCTGAGTCT
+
@==B@CBBCCCCCAABHGFBBBCBB?@@@?AABC;;:;?AABAACC?BB>B@CA?88777(9;=??A@AA???A<ABCEEDD2CC@C5;;;.;EE?BCBDCCCCC?C@BC?BBB?BBBBBCCCCBDDBBABC@CB??9????@ABF?B?B;;;:DCCBCCD?AAABBB?BD?AAA@CC?;;;56;<==:*//)/65677/652927;;<2828A>?>=??==:;;<@<@BD;>>==ABBA>?@@@???A@A@A?==>?>>@@@9>><55076=4;:;:;??;
@ATNG8:01451:05237
GATGGTAGGACGAGCGTCTGAGAGGTACTCATTCGTTTCGGAAGAGACAGGTACGTTTAATAGTTAATAGACGTAACTTCATTTTTGCTTTGCTTTCGTGGTATTCTTGCTAGTTACACTAGCCATCCTTACTGCGCTTCGATTGTGTGCGTACTGCTGCAATATTGTTAACGTGAGTCTTGTAAAAACCTTCTTTTTACGTTTACTCTCGTGTTAAAAATCTGAATTCTTCTAGAAGTTCCTGATCTTCTGGTGTCGTCTATCATGTACTACCATCGTTCCTTCTGAGTCT
+
AAAB?==<8@::554:999997772///:979498880::6;856665>@:666999)5.5;44./4::///722,250---888$----(-59;0::7727//)/7)//<<==9=666;;;::>;@;<3?;;9;<65.5;54.6;<666<<<<==;;:::3///277273:8:544<994:;;9;;*96;455555$55=>@8=666<<66654999;(99999494;<75//00)/:4:6;8:;;;466@<>CC665;9955599456;==8=96669>9>666<==559
@ATNG8:01452:05223
GATGGTAGCTCTGCTCTGACTCTCGTACTCATTCGTTTCGGAAGAGACAAGTACGTTAATAGTTAATAGCGTACTTCTTTTTCTTGCTTTCGTGGTATTCTTGCTAGTTACACTAGCCATCCTTACTGCGCTTCGATTGTGTGCGTACTGCTGCAATATTGTTAACGTGAGTCTTGTAAAACCTTCTTTTTACGTTTACTCTCGTGTTAAAAATCTGAATTCTTCTAGAGTTCCTGATCTTCTGGTGTCTGATCTGTATCACTACCATCGTTCCTTCTGAGTCT
+
:9@B:>BBCBCCCBBCCCCCCCCBBABBBB@A>@BBB=BB?B@CDBBBB@GCBBBD?C?CBBB?C@CCCCCBBCC?BDDDC1BC?CCCC>A@BB>BFF@EE;;;;CCCACCBBBBBB@BCC@D?CCBABAAA?AABB@CBBBB?@@DCCCBBBAA>ACC?BD?B>AAECCCDCB?BCDDD;CAB>BBFFG5CCAAA<ACCCCCCCCC>AAAA2AAABC?A?@BACBAAAAB?D>@@ACDC>@@CACCCBCCCECCBCCCCBBBCC?CCCCC<A<A=AABBBBBB
@ATNG8:01455:05224
GATGGTAGCGCATATCAGCGCAGCCCAGAAGATCAGGAACTCTAGAAGAATTCAGATTTTTAACACGAGGGTAAACGTAAAAAGAAGGTTTTACAAGACTCACGTTAACAATATTGCAGCAGTACGCACACAATCGAAGCGCAGTAAGGATGGCTAGTGTAACTAGCAAGAATCCACGAAAGCAAGAAAAAAGAAGTACGCTATTAACTATTAACGTACCTGTCTCTTTCCGAAACGAATGAGTACGAGAGTCAGAGCAGAGCTACATCGTTCCTTCTGAGTCT
+
CFDC@C9;;BCCBBCCABBBBBBCD>CCC@CBCCDD::9;BBBBAA>AB?B@CDBBBCCC5C@CCCCA@?6:::,9A@BBCC5CJACACCC<CKK@BBBBBAA;:6;?BC?BBB9::AABGDCBBBCCDBBB>BBEE<?>BA@?@@<@?B??=?BCCCCCC?B>>:=>900)09(/2222'255.222222#.3/5/./75@AC6865::>7;7=ABBB?CBCCBAA@8?:?AA;A??;?BBB@@BA???@AA???===?>>>>>>A@???<@<@=A=:99///
@ATNG8:01459:05238
GATGGTAGCGCACACATAGATACAGTACTCATTCGTTTCGGAAGAGACAGGTACGTTTAATAGTTAATAGCGTAACTTCTTTTTCTTTGCTTTCGTGGTATTTCTTGCTAGTTACACTAGCCATCCTTACTGCGCTTCGATTGTGTGCGTACTGCTGCAATATTGTTAACGTGAGTCTTGTAAAAACCTTCTTTTTACGTTTACTCTCGTGTTAAAAATCTGAATTCTTCTAGAGTTCCTGATCTTCTGGAGATACACATGATACTCTACCATCGTTCCTTCTGAGTCT
+
894405<;:?==BBBAABBB@??995544;44.545;25515759555551565<>>/5.484:.::995=>==:=<5::;;;)::;3335<3::<>7<555)59.55<;:;8<<;;;;==:>>>?B<@????@==8=<<<8@@?;@;;;?===AAABC?;;:<@?<@;@@;9:9=992955959$9.5.55555$55<>>5?<<;<<;999.5555$4445<.5.5>8=>>000:)0)0:;@=A;:>A:?@@?@@B@B@B@@>>?>?@@=A989C=?9><?888>>88
@ATNG8:01464:05241
GATGGTAGAGTACAGTGTAGTAGACCAGAAGATCAGGAACTCTAGAAGAATTCAGATTTTTAACACGAGAGTAAACGTAAAAAGAAGGTTTTACAAGACTCACGTTAACAATATTGCAGCAGTACGCACACAATCGAAGCGCAGTAAGGATGGCTAGTGTAACTAGCAAGAATACCACGAAAGCAAGAAAAAGAAGTACGCTATTAACTATTAACGTACCTGTCTCTTCCGAAACGAATGAGTACGTGTGACGTACGTGAGCTACCATCGTTCCCTTCTGAGTCT
+
:;<C?DDCCCCCCCBBBCBBBCBBB@BCCACAAA@@=@=@BBBCCC@BB?B@CCC==>>>.??CBBBAAA9:9A<@>C@DDC1@@;@.999&9@@=@BBB@@@9;::?CA?CCB?BBAACCDBBBBBCBAAC@CCCC>ACBAAA?>8@;?@@<?BABBBBC@C@?>AA=@@>AA?7<>>>>6;::5;CDDE/?><@566;:;;?8>8><==<?:>AA@@=A???@AA;?>?BH>EAB>AAAA???B@@??BBBB9989@?>?88869:877077(68==>@9<55
@ATNG8:01469:05231
GATGGTAGTGATACAGATCAGACACCAGAAGATCAGGAACTCTAGAAGAATTCAGATTTTTAACACGAGAGTAAACGTAAAAAGAAGGTTTTACAAGACTCACGTTAACAATATTGCAGCAGTACGCACACAATCGAAGCGCAGTAAGGATGGCTAGTGTAACTAGCAAGAATACCACGAAAGCAAGAAAAAGAAGTATGCTATTAACTATTAACGTACCTGTCTCTTCCGAAACGAATGAGTACGAGAGTCAGAGCAGAGCTACCATCGTTCCTTCTGGAGTCT
+
:889=E=0/////5555555:9@;;.44:5:BBA@A>A?BHBAAAD?BB?B@AAABB=B=+=<BBBBBCCCBBB>A@>@@@@0?G=B4;;;*:CDBCIDCDCD@@>@?CC@CCC?BBCCCBCEBBBDDBBBC?CCBA?AA@?AB??<@@C@@>ACCCBBBC?CCCCA?;?@:0007:;>@?8=>>;>==>?/>D<A=888;;;D5868BCD8;7;BCCC?CCCCBBB?B?BBB>BBB?BBAA@?9006//0@@=A;8//......478833.304,---(---23
@ATNG8:01475:05266
GATGGTAGGTGCACATGAGTGTATCCAGAAGATCAGGAACTCTAGAAGAATTCAGATTTTTAACACGAGAGTAAACGTAAAAAGAAGGTTTTACAAGACTCACGTTAACAATATTGCAGCAGTACGCACACAATCGAAGCGCAGTAAGGATGGCTAGTGTAACTAGCAAGAATACCACGAAAGCAATAAAAAGAAGTACGCTATTAACTATTAACGTACCTGTCTCTTCCGAAACGAATGAGTACAGAGAGTACGATATGTCTACCATCGTTCCTTCTGAGTCT
+
:56<8<BC@CBDCCDCCBBBBCBBC@BBA?ABBB;:8:?CABBCBB?AC>B8:;AABCDC5CABCCCCCBLCCC=B@@@@A@0@B?B>BBB:BBB@CCCCCCCBB?C?BB?BAA>ABBBCCCDBCCHCCCBB=AA@@<@@@A@A??=AADGD@DBBAAABB@GCCBA@<>=<887288>??899:3::999(7=87567<<;>@9=8<=<=1818>BAA>BBBBACC?C?BBB=A??;@:99BBBBBEBBBBBBBBBBA>>=A@=9@==>>:>5;6;>>?B@@@
@ATNG8:01477:05225
GATGGTAGGCACTGCGCACACATCCCAGAAGATCAGGAACTCTAGAAGAATTCAGATTTTTAACATCGAGAGTAAACGTAAAAAGAAGGTTTTACAAGACTCACGTTAACAATATTGCAGCAGTACGCACACAATCGAAGCGCAGTAAGGATGGCTAGTGTAACTAGCAAGAATACCACGAAAGCAAGAAAAAGAAGTACGCTATTAACTATTAACGTACCTGTCTCTTCCGAAACGAATGAGTACATAGATATACGTATAGCTACCATCGTTCCTTCTGAGTCT
+
=A@A?BBB=BA:955===>CBBBBC=BCC@B<=<;;7;9<<A00/?6?<6<600///888'8689:99:::<<??83338888'33-36;;;1B@:6:BBAAAA??:?=@A>?>><>A@AECBBCCCBBABBC@CCBB788BA==<<:@=ABB@BCBBBCBB?ACCCBB?@@<???>@>889-677668889(594:688AAAA=16179<=+/,/>@@@:AA???BB?A?ABB=@AA>AAACAAAA>>?@A@AABA?>=>>AAAA;>>>>><A=B=@@A@=888
@ATNG8:01429:05291
GATGGTAGTGTGTCTCTGAGAGTAGTACTCATTCGTTCGGAAGAGACAGGTACGTTAATAGTTAATAGCGTACTTCTTTTTCTTGCTTTCGTGGTATTCTTGCTAGTTACACTAGCCATCCTTACTGCGCTTCGATTGTGTGCGTACTGCTGCAATATTGTTAACGTGAGTCTTGTAAAACCTTCTTTTTACGTTTACTCTCGTGTTAAAAATCTGAATTCTTCTAGAGTTCCTGATCTTCTGTTAGAGCGTGCATATATCTACCATCGTTCCTTCTGAGTCT
+
77/0+/8<AA;;66=>@BCBDDA@@CCBBBBB?@@@>@A=B?BBBBCBB@CDDDD?B@BCCC@C?AABBBBAAABGDEJE5AA?ACCD?DBCC@CCCACGABBBC@A?ACCCCCBB>@AB?B@DBBBBBBB?BABC?BBB@A@CCBBBBBAAAB?BAB?AB?A@CCCCCCCCC?B;;;;.;=@>AABBB0BCCCH>CCCGFCCBBBABMLL5CCBCC@C@BC@DEDDB::9;?CCCBAA=:9<A?BCDLBBCBBBBBABBBBAC?A:::B?C@C@B??@CCAA
@ATNG8:01429:05295
GATGGTAGTGATACAGATCAGACACCAGAAGATCAGGAACTCTAGAAGAATTCAGATTTTTAACACGAGAGTAAACGTAAAAAGAAGGTTTTGCAGGACTCACGTTAACAATATTGCAGCAGTACGCACACAATCGAAGCGCAGTAAGGATGGCTAGTGTAACTAGCAAGAATACCACGAAAGCAAGAAAAAGAAGTACGCTATTAACTATTAAACGTACCTGTCTCTTCCGAAACGAATGAGATACTGCGTCTCACTCTCGCCTACCATCGTTCCTTCTGAGTCT
+
44:;7<<;;;BBBBCCDA@A==CCC::;A=@??:54.47999?:860--(-(-76/7998$34788;;>>=?DC9;844444$4;:?255505==B?AAA9:9>>8@@9969@@8BCBBCBB=;;BCCDB;;:;@@@@BABCCCBB?B?A;;5;;9=>>?B>ABBBA@=A@<993,33333(7::6AACDC/AA<A?6755679<A=?<<@5:9.//000;=>77333-3,337(333,/99///;:::==A@:89?<<9;00*0=>622---)-080888677;/
@ATNG8:01430:05293
GATGGTAGCATCATGCATATCTCACCAGAAGATTAGGAACTCTAGAAGAATTCAGATTTTTAACACGAGAGTAAACGTAAAAAGAAGGTTTTACAAGACTCACGTTAACAATATTGCAGCAGTACGCACACAATCGAAGCGCAGTAAGGATGGCTAGTGTAACTAGCAAGAATACCACGAAAAGCAAGAAAAAGAAGTACGCTATTAACTATTAACGTACCTGTCTCTTCCAAAACGAATGATACTATGTAGAGCTCTATACTACCATCGTTCCTTCTGAGTCT
+
ABBB?CBBBCBBCCCCCBBBCCCBB?BCC?CAA?BC?C=@@BCBCF?BB>A>?A?;;;;?.?>BBCCCDBBBBB9@B??@?@2?>::;>AA565@:@?????>85/859>9A?@;>>>>@>>>@@@A?AA>=<=>=?<A@???@?@;?=?6638>>=>?;:5;>>>>A<=>:=BB=AA7877)8::488888(2:7=555>>=BB<@=@>>>7;6;>???=@@@@<<;3:5;;:/:@C?>>>AAA>==A;::>>:::>>@A@?==<@>??A:A<@7=<<>?>>;
@ATNG8:01438:05274
GATGGTAGTATCTGTCTACGAGAGCCAGAAGATCAGGAACTCTAGAAGAATTCAGATTTTTAACACGAGAGTAAACGTAAAAAGAAGGTTTACAAGACTCACGTTACAATATTGCAGCAGTACGCACACAATCGAAGCGCAGTAAGGATGGCTAGTGTAACTAGCAAGAATACCACGAAAGCAAGAAAAAAGAAGTACGCTATTAACTATTAACGTACCTGTCTCTTCCGAAACGAATGAGTACATAGATATACGTATAGCTACCATCTTTCCTTCTGAGTCT
+
@;?D@EBBCC@A@CDFCBBCCCCCC?CDD?B@@AAA?A?BBBBBBA>BB>A>BBB<<;;;.=:@CBBBBCCAA@:@;9;;;;*;B>B5;;09AA>CBBCCDIB?>@DF@CBC?BBBBCCCBCBCBBBCBB?BCCC?BBA??A@@>A@CBB?BCBCCCCC?BABBBB@CC?AA@599???8>=:7888888%8>:=888??>==8=8=>AA7;7:@CBB@BBBBBAD@E@BBB<AAA?BCCDCCAAA@@AAA>>>A>>>=?AA==8<<88737>D<AA?@@887
@ATNG8:01438:05284
GATGGTAGACATATCGTACTCTCTGTACTCATTCGTTTCGGAAGAGACAGGTACGTTAATAGTTAATAGCGTACTTCTTTTTCTTGCTTCATGGTATTCTTGCTAGTTACACTAGCCATCCTTACTGCGCTTCGATTGTGTGCGTACTGCTGCAATATTGTTAACGTGAGTCTTGTAAAACCTTCTTTTTACGTTTACTCTCGTGTTAAAAATCTGAATTCTTCTAGAGTTCCTGATCTTCTGGCGCTCTGTCACGTCTGCTACCATCGTTCCTTCTGAGTCT
+
ACCC@CBCBBBBBBCCCCCCCAAADCB@BA9:4;BBA<CC>A>ABCABAB?BC????A:?>?>2>?A?=>BBBBB?B?BBB/:95://*.77;799>;>>.88==<=;AAA?>>>A:??A<A<>@>><?>@<??AA9>>>A>>?>??@@@A<>>;A>>9>><>;???;;=@@A<>>>BB6B=A<>>@@@/>>?@@9@8;;A>=<>=16666(6:=<B>K=;;8;AA>><A=B=@::;?C377><A@@@==>???????>>>AAA<>>@@A<A;>;>A@@@AA>
@ATNG8:01439:05291
GATGGTAGCGCACACATAGATACAGTACTCATTCGTTTCGGAAGAGACAGGTACGTTAATAGTTAATAGCGTACTTCTTTTTCTTGCTTTCGTGGTATTCTTGCTAGTTACACTAGCCATCCTTACTGCGCTTCGATTGTGTGCGTACTGCTGCAATATTGTTAACGTGAGTCTTGTAAAACCTTCTTTTTACGTTTACTCTCGTGTTAAAAATCTGAATTCTTCTAGAGTTCCTGATCTTCTGGATAGCGACGCGATATACTACCATCGTTCCTTCTGAGTCT
+
@@@A?A@B:;;CCCCCEBCCDCAABCCCCC998:BBC>CD@D@CCCCCCD@BBBBB@D?CCCC?C?CBBCCAACC@CCCCC1AA>ABCC>CDBE@ECC@DC@:9;CCCACCCGCC@@>@BEAE@ECCCBBBB@BDBB@CCCCCCCBBBBBECCBC?CCC@AA>A?CCDDCCCBC@CCCCC;B=@;:::::*:AABF>CCCCCCCAAA?ABAA2BDCCC@D@BB?CBBBB@@=@@CCBBBB?C@A=ACCDCCDCCCCCCC;;;BBDAAAABB>A>A?BBCAAA??
@ATNG8:01441:05284
GATGGTAGTGTCAGTGCGCGTCGTCCAGAAGATCAGGAACTCTAGAAGAATTCAGATTTTTAACACGAGAGTAAACGTAAAAAGAAGGTTTTACAAGACTCACGTTAACAATATTGCAGCAGTACGCACACAATCGAAGCGCAGTAAGGATGGCTAGTGTAACTAGCAAGAATACCACGAAAGCTAGAAAAAGAAGTACGCTATTAACTATTAACGTACCTGTCTCTTCCGAAACGAATGAGTACTGTATCTATGTGTGCGCTACCATCGTTCCTTCTGAGTCT
+
BBBB?BBDDDC??ADFDJDCCCBCC@CCC@CDDBBB?B@CABBBBB?BD@B@BBA?@BAA2A?BBCBBBBBBBB=??@CDBB0@@=A5;;;.;BC?DEAB@AA;;7:=AA?BCB?BBCBCCGDBAACDDBCC@CCBB?BBA@AA?><@@CBB?BBBBCBCB?BBCCCC?BB?BBC@BBBBD>CB=>>@@>>/8818===B@CCL?@?@ABA=?=?BAAA?ABBBBBB?A>@A@;@??;?BBAABAAAABAB??@B@AABAA@>>><===>>9=08188=;;;>;
@ATNG8:01451:05294
GATGGTAGTGTCATATGCAGAGTGTGTACTCATTCGTTTCGGAAGAGACGAGGTACGTTAATAGTTAATAGCGTACTTCTTTTTCTTGCTTTCGTGGTATTCTTGCTAGTTACACTAGCCATCCTTACTGCGCTTCGATTGTGTGCGTACTGCTGCAATATTGTTAACGTGAGTCTTGTAAAACCTTCTTTTTACGTTTACTCTCGTGTTAAAAATCTGAATTCTTCTAGAGTTCCTGATCTTCTGGACAGAGTGTGCAGATACTACCATCGTTCCTTCTGAGTCT
+
--56(--:A<<<@;;<655;99;:995=94///)///9/9:7<7:56666/;7:=///7;7:@AA>B>@@@BBBCCG?A@@@@0@@;A@@?8;99<8<>D@CD>AACCCCADCCCCCCC@AAA?B?BBBBBBBB>BCBB?BCCCCCDEBBDDDBBBC?CCC@BC?A<@@@?@@BCC?@@CDD;C@C@ABBBB2ACCCC=CCCDCCCCFC?BBBB2AA@BB?B?BD@BBCCCCC?C?CCCCCC<A@D@CCBBBCAAA@@ACCCCCBBB?BBBCG?C?C?CCDDCCCC
@ATNG8:01451:05317
GATGGTAGTGTCAGTGCGCGTCGTCCAGAAGATCAGGAACTCTAGAAGAATTCAGATTTTTAACACGAGAGTAAACGTAAAAAGAAGGTTTTACAAGACTCACGTTAACAATATTGCAGCAGTACGCACACAATCGAAGCGCAGTAAGGATGGCTAGTGTAACTAGCAAGAATACCACGAAAGCAAGAAAAAGAAGTACGCTATTAACTATTAACGTACCTGTCCCTTCCGAAACGAATGAGTACGTGTGACTTACGTGAGCTACCATCGTTCCTTCTGAGTCT
+
:<@C@CBE@@@A<@@;:6<<<<@@C<:;6:555?99.909=@@=00+0>6;<??>77777$3166///666///(389999;*998>.56606<@9<<;;;:=::5:7;;7;<<8<<589ABBEDCBA@@;;5:?:;59?A?@@993:;@@@>@@@B@>>>=@<=<?@<8927;;5;;<>>2:683==CCC.;;49556><<9;9<;99;<1707<?>>9>?;>>5?<?<ABA8?>A=@AAAAAABBBA?;;=:====<<7///:9<@@??5;5;8=<:9<:99
@ATNG8:01453:05312
GATGGTAGCTCGCTGATGATATCTCCAGAAGATCAGGAACTCTAGAAGAATTCAGATTTTTAACACGAGAGTAAACGTAAAAAGAAGGTTTTACAAGACTCACGTTAACAATATTGCAGCAGTACGCACACAATCGAAGCGCAGTAAGGATGGCTAGTGTAACTAGCAAGAATACCACGAAAGCAAGAAAAGAGAAGTACGCTATTAACTATTAACGTACCTGTCTCTTCCGAAACGAATGAGTACACATCGTCGTGTCGTGCTACCATCGTTCCTTCTGAGTCT
+
@?<>9BBCCBBBCBCBBBBBAAABB@BDEACCCB@@>@?BBECCCC@CC?B?@??99999.9@CCB@ACCDBB@8??;;;;;*;>9=299909@@?CCCBCAB;;6;?AA?BBC?CBCBCCCCBBDEDCCCB@CCBB>AADCBBBC@C?B@@=@BBCCBBC@CBBBCC?AA?BBC?BBAAA8=9:38888)8<>>9>>>;=>BBB@C?A@@?=@=@ABBB?BBA@??A?B?BBD>BBB?AB???@ABBBBB@@CCCCBBBB@@?BEAEEBBB?B?B@CBBBBB??
@ATNG8:01465:05301
GATGGTAGAGAGTACTGTAGCGCACCCAGAAGATCAGGAACTCTAGAAGAATTCAGATTTTTAACACGAGAGTAAACGTAAAAAGAAGGTTTACAAGACTCACGTTAACAATATTGCAGCAGTACGCACACAATCGAAGCGCAGTAAGGATGGCTAGTGTAACTAGCAAGAATACCACGAAAGCAAGAAAAAAGAAGTACGCTATTAACTATTAACGTACCTGTCTCTTCCGAAAACGAATGAGTACGATGAGATACTCGTGATGCTACCCATCGTTCCTTCTGAGGAT
+
<=>>:==<>>@0//77779::5554:1:9>::@A;;:4;48;;774827;,3,33377777'7,33::<;?;;=?5<=;;9:9'9:49.55,5997;655<::9<7;::>:;@?>BBBBCBCDBBBDCDC@@=@A@@=???????B@D@C;;::BBBBB>C?A@@BBB?AA>BBB>BB??@8;556567888%8977857A7<<?8:57777/819<;:9=A>?>:>>)0)////&/=>5:=B===888A:555.--4,,,---73....'222255;5=053...2.-
@ATNG8:01466:05300
GATGGTAGGAGACACGTCGCACACGTACTCATTCGTTTCGGAAGAGACAGGTACTTTAATAGTTAATAGCGTACTTCTTTTTCTTGCTTTCGTGGTATTCTTGCTAGTTACACTAGCCATCCTTACTGCGCTTCGATTGTGTGCGTACTGCTGCAATATTGTTAACGTGAGTCTTGTAAAATCTTCTTTTTACGTTTACTCTCGTGTTAAAAATCTGAATTCTCTAGAGTTCCTGATCTTCTGGTGAGATATGCATGATGCTACCATCGTTCCTTCTGAGTCT
+
@>>@7;BC@DCBDCCCCBBCC;;;BBCGHGBB?B@@@:@B?B?BBBBDBA=@B;;;-;=A@@A?B>BBBBBBCCC@CCDDG5BB?CJEE>EAAB>@@C?AB>AABCCC@BCFCDC@@>@CC@C????B?:::?BACC>AABBCBBBBBBBB9:9C=??B@B><>=??@@@??==7;;AKE5@@A;87778(8<===7=::;A???>?=@BCB.?8838484///---///495;9>555///;2889:;:???A????===@@@=A>>>B<A;>;>B?;88//
@ATNG8:01466:05309
GATGGTAGAGTACAGTGTAGTAGACCAGAAGATCAGGAACTCTAGAAGAATTCAGATTTTTAACACGAGAGTAAACGTAAAAAGAAGGTTTTACAAGACTCACGTTAACAATATTGCAGCAGTACGCACACAATCGAAGCGCAGTAAGGATGGCTAGTGTAACTAGCAAGAATACCACGAAAGCAAGAAAAAGAAGTACGCTATTAACTATTAACGTACCTGTCTCTTCCGAAACGAATGAGTACTATATCTATGTGTGCGCTACCATCGTTCCTTCTGAGTCT
+
4:;=7<;=@@CD@AADCBBBBBDA@?ADDACA@@00+0*0/;?;;A?CB@B?@@@999::(:399=?>=A===>77799999(5925499909;:7695=<::9:2:4::4:;949:CBBBDCBAADDAAAD@C@@@6::8<=<>>9@=AAA?CCBBB@?A=?887:A<8937;718:<<=6=<737>AAC.>><>??>>>===5;5;==A3838CA@A?ABA@@98374377.3:>;ABCBBBBB;888B=<==A9995228993999::4<8<7<<999999
@ATNG8:01471:05273
GATGGTAGCACGAGTCACTCATATCCAGAAGATCAGGAACTCTAGAAGAATTCAGATTTTTAACACGAGAGTAAACGTAAAAAGAAGGTTTTACAAGACTCACGTTAACAATATTGCAGCAGTACGCACACAATCGAAGCGCAGTAAAGGATGGCTAGTGTAACTAGCAAGAATACCACGAAAGCAAGAAAAAGAAGTACGCTATTAACCATTAACGTACCTGTCTCTTCCGAAACGAATGAGTACTGCGTCTCACTCTCGCCTACCATCGTTCCTTCTGAGTCT
+
;5;>:>CBBBBDCGCCBCCCCBB=C:CED?CCCCCB=A<A@CBBBC@CC@C@BBAAAAAA2AABB>??FBBBCC>>>A@AAA,A@=@4;;;&9<<<@BB?;><=<6<:00-0@A=AABBCCFDBBDCBCBBB?AC@@=?A?ABB:992<@B@@>@BBBBBBB=@>BBBE?BB?@??9>=999+722.55556'5:177?AA788<8<8>;AA=A<@>BAB?AA@AAAA>A????8?=?=?ABABBBA@@::::=:99BDDBB>BBB>B>>>B?C@D@A@@>>889
@ATNG8:01472:05312
GATGGTAGAGTATCATGTGTATCTCCAGAAGATCAGGAACTCTAGAAGAATTCAGATTTTTAACACGAGAGTAAACGTAAAAAGAAGGTTTTACAAGACTCACGTTAACAATATTGCAGCAGTACGCACACAATCGAAGCGCAGTAAGGATGGCTAGTGTAACTAGCAAGAATACCACGAAAGCAAGAAAAAGAAGTACGCTATTAACTATTAACGTACCTGTCTCTTCCGAAACGAATGAGTACGAGAGAGCACACGTGTCTACCATCGTTCCTTCTGAGTCT
+
::;>:>>>?A==<;;>BBCCCDCCC?BAC@DEDC;:8:>@ABBCBA>AA?A?CCA;;;;;';<CCBCBBA@@AA9@A;;9;9$5;7<.555&4;;6<BBB@BB:939<991997298BBCEBBBCCHCCCA@=@BBA?BCBBCA9:7;@BAA?BBBAAAAB?BCCCCC?BB@ABA?AA@@@:@@>;99999(8>:A8;:BB;;;;>=CB;;7;<>>BBA>BA;<;@@=A=;;;0;==8??>A@@@A?@?>???C???CBA@@00000/::@;@;?9?>?@@@>>
@ATNG8:01473:05315
GATGGTAGTGTCAGTGCGCGTCGTCCAGAAGATCAGGAACTCTAGAAGAATTCAGATTTTTAACACGAGAGTAAACGTAAAAAGAAGGTTTTACAAGACTCACGTTAACAATATTGCAGCAGTACGCACACAATCGAAGCGCAGTAAGGATGGCTAGTGTAACTAGCAAGAATACCACGAAAGCAAGAAAAAGAAGTACGCTATTAACTATTATCGTACCTGTCTCTTCCGAAACGAATGAGTACGTGTGACGTACGTGAGCTACCATCGTTCCTTCTGAGTCT
+
<@AB?CBC;;9BCCCCCBABCAA@CACCB?BCFCCC@B@BBCECCC=AA@D<??=<>>>>(929A998CC@@AA9=<9999:':;594:9:*9@@9>>>>;?<9929@@A?ABA?ACDCCCCCCBBCCBCB?;?@00,0=;@@CBB?CACAA?AAABBBCC?CCCCBB?BB?BBB?AAAFK>B>>:=BBBB/@@;?BAAAD?>><>=A=>==;;;A@@@<A@>=;;;5;8=>>7?A@7;;ABAAA==>;;?BAAAB99:BCCBBB7::BAA>A@?=??@@A@;;
@ATNG8:01474:05278
GATGGTAGTGTGTCTCTGAGAGTAGTACTCATTCGTTTCGGAAGAGACAGGTACGTTAATAGTTAAATAGCGTACTTCTTTTTCTTGCTTTCGTGGTATTCTTGCTAGTTACACTAGCCATCCTACTGCGCTTCGATTGTGTGCGTACTGCTGCAATATTGTTAACGTGAGTCTGTAAAACCTTCTTTTTACGTTTACTCTCGTGTTAAAAATCTGAATTCTTCTAGAGTTCCTGATCTTCTGGAGATATCATCAGCGAGCTAATCGTTCCTTCTGAGTCT
+
444:056==>?CCCEC;96BBA>?;;?;<?==83344(4:5;8=<;;;;;49;:56167<<99.55)599996559454444$4;6;<==6=<<>8><<7;;9;;;?>>:=BCCDCAA=@@@+0000<@@@@@B;9:@CBDBBAAA@@@A??=::4955:8:6;6///:577////555&549499<<<$55555)59999==55/)////$-----0505948;<<==>;>:@?:<9949:>:A@@@?B@=959955555//3:///5<4969<;;;666
@ATNG8:01432:05362
GATGGTAGGCGTGTGAGAGTCTGCCCAGAAGATCAGGAACTCTAGAAGAATTCAGATTTTTAACACGAGAGTAAACGTAAAAAGAAGGTTTTACAAGACTCACGTTAACAATATTGCAGCAGTACGCACACAATCGAAGCGCAGTAAGGATGGCTAGTGTAACTAGCAAGAATACCACGAAAGCAAGAAAAAGAAGTACGCTATTAACTATTAACGTACCTGTCTCTTCCGAAACGAATGAGTACGATGAGATCTCGTGTGCTACCATCGTTCCTTCTGAGTCT
+
:5??5::?8=;69?>BBCB@AACBB6BCF@CCCC::8;<@@BBBBB@CC?A?ACBBBDDD2B?AAA:9:EEDED8??BBEEF3?@>??AAB9BCC?BBB>?=>7737<?<7=//*/:<;<=@@@@AAA???A:>>AA;@@AA:;;>:><>>><>>>@BBAA<@??ACC?CC?BBC>A>=AD6:::8=???@/;;7;AA???A@@<@;?98915.677=>=AA==;;;6:<AAA:@??<>A@A>>>@:;;>>A==>@???AA@??>899;;@:>;?;>>898B@@
@ATNG8:01438:05362
GATGGTAGCGCGTCGAGCGTAGACCCAGAAGATCAGGAACTCTAGAAGAATTCAGATTTTTAACACGAGAGTAAACGTAAAAAGAAGGTTTTACAAGACTCACGTTAACAATATTGCAGCAGTACGCACACAATCGAAGCGCAGTAAGGATGGCTAGTGTAACTAGCAAGAATACCACGAAAGCAAGAAAAAGAAGTACGCTATTAACTATTAACGTACCTGTCTCTTCCGAAACGAATGAGTACGTGTGCGACGTGAGCTACCATCGTTCCTTCTGATTCT
+
ACCD?CBBBD@@ABDEGCCCCBBCC=CBC?BCBBBD?B?ABBBBAB?BC>B>BB??@CCC2A=CCCAAAAACBC<>>@@@@@0@C>C5;::6;DDAC@A@CCDDC?C?CB?BBB<??BBBCCCCCBBBBBCB@BBBB>BBBB@@@@<A@CCC?CCCAAACC?AAAAAA?CC@>>??BBBBB=?==:88887+8>:A876?>==>:>:==AA7:5:>@??<?B??>BB=A>AEF>BBB?BBBCBBBB>>>@@A@??>AAAA??@<@@@@B@D?B?BBBBC?BB
@ATNG8:01445:05351
GATGGTAGTATATCGCGTCGCTATCCAGAAGATCAGGAACTCTAGAAGAATTCAGATTTTTAACACGAGAGTAAACGTAAAAAGAAGGTTTTACAAGACTCACGTTAACAATATTGCAGCAGTACGCACACAATCGAAGCGCAGTAAGGATGGCTAGTGTAACTAGCAAGAATACCACGAAAGCAAGAAAAAGAAGTACGCTATTAACTATTAAACGTACCTGTCTCTTCCGAAACGAATGAGTACACATCGTCGTGTCGTGCTACCATCGTTCCTTCTGAGTCT
+
ABAC@CCBCCCBBCBCBCEDCCC;;8;BB>@@@BBB=A?BCCBBBC@BB>@=@@@BBCCD1?=???@BCCBBCC>A?A@@@@,@@;A5<;;.<CC?ABA@>@ABB?BADD@CCC?CDCBCCCCCBBBCCCCA=BCCC?B>?>BBA@<B@CBB?BAACCBCB>ABBBBB?BB?AAA?BBBBD<988:=====.==:>===?@??B<A<BA>?188-8>BCC?AA???@A>A@BCF>AAA?BBCBABBA988@@@BBBBBBAA?@@AB?BBBB@:?:=:=<=<?=::
@ATNG8:01447:05330
GATGGTAGGCGTGTGAGAGTCTGCCCAGAAGATCAGGAACTCTAGAAGAATTCAGATTTTTAACACGAGAGTAAACGTAAAAAGAAGGTTTACAAGACTCACGTTAACAATATTGCAGCAGATACGCACACAATCGAAGCGCAGTAAGGATGGCTAGTGTAACTAGCAAGAATACCACGAAAGCAAGAAAAAGAAGTACGCTATTAACTATTAACGTACCTGTCTCTTCCGAAACGAATGAGTACGATGAGATCTCGTGTGCTACCATCGTTCCTTCTGAGCT
+
;;?C;@CC@ABABCDDDDCBBBCCE?CCC@CCCDAB?A@A@ACCBB?BD?C?CDBBBBBB1B@CBBBBBBBBBB8?@ACCCC2AA?B?CC>C@?>>C==::9771635505::38899:5222;98999;78/5825,2766AA7;799>6756?AABAAA<???@BCABB?BBA49:677)8::4:>>>>/;;6;?@@A@@@A<B=@@8806)-----49:::>===D=DDD8?BB?BEBC@@@@@@?A@><>>@@@?;;>@@A<@@A@@<@;@;?@@AA>>
@ATNG8:01448:05361
GATGGTAGCTCTGCTCTGACTCTCGTACTCATTCGTTTCGGAAGAGACAGGTACGTTAATAGTTAATAGCGTACTTCTTTTTCTTGCTTTCGTGGTATTCTTGCTAGTTACACTAGCCATCCTTACTGCGCTTCGATTGTGTGCGTACTGCTGCAATATTGTTAACGTGAGTCTTGTAAAACCTTCTTTTTACGTTTACTCTCGTGTTAAAAATCTGAATTCTTCTAGAGTTCCTGATCTTCTGGCGCGTATGTATGTCGCCTACCATCGTTCCTTCTGAGTCT
+
;99E9BBCAA@CCBBBBHCCCBBBBBCCBC@?=?:<;7<CAG@CDBBBCD@CCCBB?B@B;999B?BBCDCA@@A=;<<;;*49.4>DD=A@CC@DBC@BD?A@AA;;8;BABBCBB@BAA?@>@E@@@BBE@CCBB=BACCCCCCBBBCBBBCB?CBB?BC>B>AACBBCCCC>CAAAA7A?C?BBBBB2BBCCC>BBCCCAAACB@DEDD3CBCBC@B?CC@BBACCCC?B?BBCCCB?BBEACCBBBBDCCBB@@@BC?@@@?????C?B@B@CDDBBBBB
@ATNG8:01456:05334
GATGGTATATATATGCACGCTCTACCAGAAGATCAGGAACTCTAGAAGAATTCAGATTTTTAACACGAGAGTAAACGTAAAAAGAAGGTTTTACAAGACTCACGTTAACAATATTGCAGCAGTACGCACACAATCGAAGCGCAGTAAGGATGGCTAGTGTAACTAGCAAGAATACCACGAAAGCAAGAAAAAGAAGTACGCTATTACTATTAACGTACCTGTCTCTTCCGAAACGAATGAGTACACATCGTCGTGTCGTGCTACCATCGTTCCTTCTGAGTCT
+
CCCC@CBDBBBBBCECDDDBBBCCB=ABB@DCCC??<??BBBAABA?AA>A?BA?77778(:?CCCBCCABBBB;A@99:9:*;C>E5;;;7;ED@HBBBCBCCC?C?BB?BCD?CCBBCAAACCCCBBBCC@DBBB>@@BBAAAB>B@BCB?CCCCCCCC?CCCBBB@@@8>>><@@??>8?AA?BBEDD3@@<A887AAA9:49<=<<1616AABC?BBBAA??;?;?DC=BBB?BBBBBBBBBBBCBABBADDDDB???BB?BABBC?B?B?AA@A>==>
@ATNG8:01457:05327
GATGGTAGTAGTACACTAGTCATACCAGAAGATCAGGAACTCTAGAAGAATTCAGATTTTTAACACGAGAGTAAACGTAAAAAGAAGGTTTTACAAGACTCACGTTAACAATATTGCAGCAGTACGCACACAATCGAAGCGCAGTAAGGATGGCTAGTGTAACTAGCAAGAATACCACGAAAGCAAGAAAAAGAAGTACGCTATTAACTATTAACGTACCTGTCTCTTCCGAAACGAATGAGTACATAGATATACGTATAGCTACCATCGTTCCTTCTGAGTCT
+
89=@7:;AC;;;==;;;>=<<<=59.5;;.59@@:;2:;9:5555=:>?:>;=<:88;;<,<198??A?@=>?=6==;9555$5:5:.555&5>>7<@;@ACC?A>@@DD@CCB?BBBBCCCCFCBBBDBBB@CDAA>ABCDBBCB?B@C@@>?AABBCBB?BBBDFD@BB>AAC?BBBBC<>99488:::*:>:=;;;?AA@@<@=@===3838ACAA?BAAABBB?B?CCD;CCD>AABCCC??;AAAAACAAA>>>??>===:?>@@@=A<>;>?>>>888
@ATNG8:01458:05347
GATGGTAGGACGGAGCGTCTGAGAGGTACTCATTCGTTTCGGAAGAGACAGGTACGTTAATAGTTAATAAGCGTACTTCTTTTTCTTGCTTTCGTGGTATTCTTGCTAGTTACACTAGCCATCCTTACCTGCGCTTCGATTGTGTGCGTACTGCTGCAATATTGTTAACGTGAGTCTTGTAAAACCTTCTTTTACGATTTACTCTCGTGTTAAAAATCTGAATTCTTCTAGAGTTCCTGATCTTCTGGTGTCGTCTTATCATGTACTATCGTTCCTTCTGAGTCT
+
;<995///)///)///7;:::>@6969>=@B996;??=69929;?@=>969=?>955.5.554;272//)/;;99;;5::===*5626<=@8>@@@9<<=;?>:6655558===>>=;;6969(-(--(-5/44>39944.5555;9::=655:::;;7<;<7:::969/----;//)59:::0<6<75555&59555909;<<==<<::)////$///777;69;9=;;:<<:.50333<44.435.5999;://)///9:9///<<<<=><?<@<===<<;=?
@ATNG8:01465:05335
GATGGTAGAGTACAGTGTAGTAGACCAGAGATCAGGAACTCTAGAAGAATTCAGATTTTTAACACGAGAGTAAACGTAAAAAGAAGGTTTTACAAGACTCACGTTAACAATATTGCAGCAGTACGCACACAATCGAAGCGCAGTAAGGATGGCTAGTGTAACTAGCAAGAATACCACGAAAGCAAGAAAAAGAAGTACGCTATTAACTATTAACGTACCTGTCTCTTCCGAAACGAATGAGTACATAGATATACGTATAGCTACCATCGTTCCTTCTGAGTCT
+
A==D@CECCBBCCBBDFCCCDCCBB@BBBCDDDBB?B?AABBBBA>BC>B>BC@@ABBB3B?BBBACDAAACC;@?:;;::*;B>B5;;;-;AA>BA@ADDDBB@AACC?BCB?CCCBCECECCCDCBBBB?BDBB>AABBBBBB@B@CCC?CCAAACCC?BBBBBB?BC?BAC@BBBBB=A>=9:::::+;=<A;::??==>1638>DA1838A@@A?BCBBBAA=@<ACC>BAA>ABBCBDBAA@@@AAAADAAA==>@@@@=A@@A@<@=B;AAAA@;;;
@ATNG8:01466:05350
GATGTAGGCGACATACATACGCGCCAGAAGACAGGAACTCTAGAAGAATTCAGATTTTTAACACGAGAGTAAACGTAAAAAGAAGGTTTTACAAGACTCACGTTAACAATATTGCAGCAGTACGCACACAATCGAAGCGCAGTAAGGATGGCTAGTGTAACTAGCAAGAATACCACGAAAGCAAGAAAAAGAAGTACGCTATTAACTATTAACGTACCTGTCTCTTCCGAAACGAATGAGTACGATGAGAGAGCTCTCTCTACCATCGTTCCTTCTGAGTCT
+
ABBCCCC@C@@@CCCDCCCAAACC@CCC@CDDDD@D?DBCCCCC>C?=?=BCC>>>>>1=?BB>>>CBCBB?6>?:;:::*;C>C5;<;.;CC@CCDCCCBBB?B@CC@BCC?BBBBCCBBCCCCBBCCC@CCBB>>>>>897B>B?B??=?BFGBBBC?BBBBBB@BA<98929=988-8::::;;;;+;A=A888???==:==@@?@3818?9::?BAAAAAA;?=?DF>CBB?BBBBBB>>B;;;@@@@@==<;=<::::8=>??A<@<@7;;?===>>
@ATNG8:01470:05362
GATGGTAGTACATGATAGACGACACCAGAAGATCAGGAACTCTAGAAGAATTCAGATTTTTAACACGAGAGTAAACGTAAAAGAAGGTTTACAAGACTCACGTTAACAATATTGCAGCAGTACGCACACAATCGAAGCGCAGTAAGGATGGCTAGTGTAACTAGCAAGAATACCACGAAAGCAAGAAAAAGAAGTACGCTATTAACTATTAACGTACCTGTCTCTTCCGAAACGAATGAGTACTGCGTCTCACTCTCGCCTACCATCGTTCCTTCTGAGTCT
+
:99A7<@@@CCIAB@C;;;A;::CC@CJIFAAABBA=A>@@@;:;A>AA?A>A>995555$5499=>>=B=CDE=CBCBBB9BB?B=@@;A@@;@;995944439555.48:5::<A9:9A?@@C@<<@C@DAAA@CCEA@?BB@B9@00+0==<005@<@????A=::69?>/98999+99@<<<=><,7=077?A@@A>A9@:765<-7/75:998@=;<;44.4.444(48849::::<:CBBABB999????@BB????9@888F@D=A=A::8=??>
@ATNG8:01473:05327
GATGGTAGCATCATGCATATCTCACCAGAAGATCAGGAACTCTAGAAGAATTCAGATTTTTAACACGAGAGTAAACGTAAAAAGAAGGTTTTACAAGACTCACGTTAACAATATTGCAGCAGTACGCACACAATCGAAGCGCAGTAAGGATGGCTAGTGTAACTAGCAAGAATACCACGAAAGCAAGAAAAAAGAAGTACGCTATTAACTATTTAACGTACCTGTCTCTTCCGAAACGAATGAGTACGAGAGTCAGAGCAGAGCTACATCGTTCCTTCTGAGTCT
+
BCFC?BBBCCCCCCCCBBBBBBBCC@BCC?A@CC??<??BBBBBBC?BB>B>BAAAACDD3B?BBEBBBCC>>>7;?=@A@@1@B?D;@@@8ACD?BCCBBDD;;;;@DD@BBC?BAAABBCCCDBBBBBBB?CCCB<??BCBBAA?C@CAB?ABBBBBBB@BBBACC@CC@889>@@@A@;@@@<@@@@AA'===8868@@BBB=A=@=;;;1;4:>AAC?BCBABAC@C?CCC=BBB?BBDAAABBBBB=AABBBBBB@>>>>>>B@@@@<@9=9====>877
@ATNG8:01477:05367
GATGGTAGCGCATATCAGCGCAGCCCAGAAGATCAGGAACTCTAGTAGAATTCAGATTTTTAACACGAGAGTAAACGTAAAAAGAAGGTTTTACAAGACTCACGTTAACAATATTGCAGCAGTACGCACACAATCGAAGCGCAGTAAGGATGGCTAGTGTAACTAGCAAGAATACCACGAAAGCAAGAAAAAGAAGTACGCTATTAACTATTAATGTACCTGTCTCTTCCGAAACGAATGAGTACAGAAAGTACGATATGTCTACCATCGTTCCTTCTGAGTCT
+
@CBB?C9;;CDABBCCBDBBCDBBB>CCC@BBBCAA?A@BBBBBBBBBB=?=?C?==>>>1?@CCCCDBBCBBB=@B@@@@@2BC?C?CCC;BCF@BBBBBBBCC@C@CB>AAA?A?@@BBBBBBDCCCCED@BBBB@CCCCCCBB?E?@??=@CBBBCCB?CBCACA>AA=A@@>AAAAA=A@@;99999(9A;=??BBB>@A7;7;>>>1818=;:;=AA@@;;;::6::91;//+////A=>=>>>9>>>>AAAA:::<<<><@@@@@:=8<;;;;=;;;>
@ATNG8:01429:05393
GATGGTAGCGCACACATAGATACAGTACTCATTCGTTTCGTAAGAGACAGGTACGTTAATAGTTAATAGCGTACTTCTTTTTCTTGCTTTCGTGGTATTCTTGCTAGTTACACTAGCCATCCTTACTGCGCTTCGATTGTGTGCGTACTGCTGCAATATTGTTAACGTGAGTCTTGTAAAACCTTCTTTTTACGTTTACTCTCGTGTTAAAAATCTGAATTCTTCTAGAGTTCCTGATCTTCTGGCTCTCGTAGACAGATACTACCATCGTTCCTTCTGAGTCT
+
455>8<AC@@@FDDDBBBDDBBBBBC@CDBCC@AAAI<;;B>;CCIEECC@CDC@>:>9;;>>9C?B;;:CDDDD?@@@@@0@@=ABFD>BBBB=AAB?BD?;;;DCCBCDCCCCFB@C@@>@@CA@@@;;;<@ABD@BBEDDEBBBBBBBCBDC@BBB@CC@D@BBAACCCEE?C;;;;.;5;5;;;;;*;CCEI?FBBCCBC<;;?BBBB0A;;;@6:6;B?BCEBBCC@D?BCBCBC?CBC@DCABAA@AACC;;;BBB@@@>@@@@?>B?C@BBBAB???
@ATNG8:01430:05388
GATGGTAGTGTCAGTGCGCGTCGTCCAGAAGATCAGGAACTCTAGAAGAATTCAGATTTTTAACACGAGAGTAAACGTAAAAAGAAGGTTTTACAAGACTCACGTTAACAATATTGCAGCAGTACGCACACAATCGAAGCGCAGTAAGGATGGCTAGTGTAACTAGCAAGAATACCACGAAAGCAAGAAAAAGAAGTACGCTATTAACTATTAACGTACCTGTCTCTTCCGAAACGAATGAGTACACATCGTCGTGTCGTGCTACCATCGTTCCTTCTGAGTCT
+
>?@@=@@@@@CB@B<CGCBBCDECC?CBBABDCB@@<@7;;BBBBD?AA>A@CCC>>>>>.==ABBACCCBBBD=AABBHDD3CDAC?AAA8ACDACBBCCCD::8;@BB?BCC@CCC?AACCBBBCCBBAC@E@AA>@@@@???C@C?C:::;GGBBABB?BABBBB?BB?BBB@BBCEC<A;:488888(9>9>;::===AA:=:=>>>1818?@@A?BBAAABA=A>ABC>BAB?BBBBBBBFB??===AA???BBABABBB?BBBBE??<?<@@@@>>;;
@ATNG8:01433:05393
GATGTAGACATATGTACTCTCTGTACTCATTCGTTTCGGAAGAGACAGGTACGTTAATAGTTAATAGCGTACTTCTTTTTCTTGCTTTCGTGGTATTCTTGCTAGTTACACTAGCCATCCTTACTGCGCTTCGATTGTGTGCGTTCTGCTGCAATATTGTTAACGTGAGTCTTGTAAAACCTTCTTTTTACGTTTTACTCTCGTGTTAAAAATCTGAATTCTTCTAGAGTTCCTGATCTTCTGGATACACTCATGTGCACCTACCATGTCCTTCTGAGTCT
+
;??ABBDCD?BB999@<:9;@ABBBABCBB?@CDD=BB?B?ABBBBCD?A@:87172888=8B7=CBBAAA@A>CCDDD1?;<???A:=AAB@AAA>@A====@??<?@@;:;@A=@@@<@<@@B@@?>><>AAA388==>>>@<??@A===A:==@=>>;>=BAA@BA@@>9<8888)89>7:;;;:*:>////)/66///77-/(////'/9;?=9@<;:6:@=?>==:=>D?>9::,//;6;<=?==:93---779<1;79177//-2627---22,-
@ATNG8:01433:05405
GATGGTAGAGAGAGCTCTCTCATCGTACTCATTCGTTTCGGAAGAGACAGGCACGTTAATAGTTAATAGCGTACTTCTTTTTCTTGCTTTCGTGGTATTCTTGCTAGTTACACTAGCCATCCTTACTGCGCTTCGATTGTGTGCGTACTGCTGCAATATTGTTAACGTGAGTCTTGTAAAACCTTCTTTTTACGTTTACTCTCGTGTTAAAAATCTGAATTCTTCTAGAGTTCCTGACCTTCTGGTGTCTGATCTGTATCACTACCATCGTTCCTTCTGAGTCT
+
CBBB@BBBCCAAAADAABECCGCDCCCCCCCDACBBB>BD?B>BBBBBBC?BCCDF@C?CCCC@C@BECBBBB;:6;ABBB2BC@DCDC=E@AA>ABC@BC@A@ACCDADCBBB@@@=@CC@C?CCCBAAABAC@@A?BB;;;A@@@CCCCBCCB?BCC@DC>@=@@BBBDCCC@CBBCC;B@C?@AAAA1@CCCD>DBBBCBCCBB>ABBB2ABBCC@CACC?BCBDB@@=@?AABB@B?A?A>@BBBCCCCBBDDBCCBBBBB?BB@?@<@<@=@BB@@@BB
@ATNG8:01436:05399
GATGGTAGTGTGTCTCTGAGAGTAGTACTCATTCGTTTCGGAAGAGACAGGTACGTTAATAGTTAATAGCGTACTTCTTTTTCTTGCTTTCGTGGTATTCTTGCTAGTTACACTAGCCATCCTTACTGCGCTTCGATTGTGTGCGTACTGCTGCAATATTGTTAACGTGAGTCTTGTAAAACCTTCTTTTTACGTTTACTCTCGTGTTAAAAATCTGAATTCTTCTAGAGTTCCTGATCTTCTGGGATGTGTGCGCAGTGCCTACCATCGTTCCTTCTGAGTCT
+
?A@?>@CCGD?@AECDCBBBCBBBBBBCCD??=>@@A;@>;?>BBCCCDD@DCCCCAC?BBCC?C=BCCFCCCCC@CCCCC1DC@BABC>CCBB@CCC@CC?AA@CEDACCCDDDBB?BDD@C?DCCCBBAA<AACC<AABBBBBCBBBBCAAAB?B@@=@F@C?C@@@CCDCC@B@@@@9A?C?BCCB@0@B:::8;BDCCCCBBA@CDDD2CBBCD?B?CC@CCBBBCC?B?@@?CCC?BBID>C9:9BBBBCCDBBBC@CCB?BCCCC@C@CACCCCCC??
@ATNG8:01445:05378
GATGGTAGCATCATGCATATCTCACAGAAGATCAGGAACTCTAGAAGAATTCAGATTTTTAACACTAGAGTAAACGTAAAAAGAAGGTTTTACAAGACTCACGTTAACAATATTGCAGCAGTACGCACACAATCGAAGCGCAGTAAGGATGGCTAGTGTAACTAGCAAGAATGCCACGAAAGCAAGAAAAAAGAAGTACGCTATTAACTATTAACGTACCTGTCTCTTCCGAAACGAATGAGTACAGAGAGTACGATATGTCTACCATCGAATGAGGTTAGTCT
+
@;;CAECCC>9555559555=5444444.4@BC@@=@=@?>CBCB=@@=A?ABBBCDDC+714:??@BBBBBB;A?::999*;@@C5;;;*:BB@CFGCCCB@@;?<??<@@@>BBCCCCCCJBBBBBBDD@BBCC?AAA@ABBB?D@CBB@BCCECCCC?AAABBC?BB?>??49:::9,9;;8<==???'?=8:858<AB@@<@<?>>>;>:<:@@@?BC@??BDAC?CDD=BBC@9:9BCBCBBBBA>ACCBBBCCA>===?=@@@@@<888E=B<@@>>>
@ATNG8:01451:05406
GATGGTAGCACGAGTCACTCATATCCAGAAGATCAGGTACTCTAGAAGAATTCAGATTTTTAACACGAGAGTAAACGTAAAAAGAAGGTTTTACAAGACTCACGTTAACAATATTGCAGCAGTACGCACACAATCGAAGCGCAGTAAGGATGGCTAGTGTAACTAGCAAGAATACCACGAAAGCAAGAAAAAGAAGTACGCTATTAACTATTAACGTACCTGTCTCTTCCGAAACGAATGAGTACAGAGAGTACGATATGTCTACCATCGTTCCTTCTGAGTCT
+
@??B@CBBBCBBCDCBBBCCCCBCD?DDD?CBCCCC?BCCCCBBBC@CA>A@CCC??>>>0>=BBBBCCCCCDD@DC?>>@>0?@=B29:9.;BB?CBBBCCCCC@D?BB?ABB>BBABBCCCBBBDABBDD?DBCC?CBA@BB??<@=@??>@DBBBBBC@CCAAAA>BB>BBB>>?898*:>=;===??.=A>B:99CEAAA9=:>@@D7;7;ABAA?AA@@@CC?A????:?BB@BBBBBAACBBBABBBBBBBBBBBBBC@:@@@@?:>:>;>>>@@::;
@ATNG8:01456:05390
GATGGTAGCATCATGCATATCTCACCAGAAGATCAGGAACTCTAGAAGAATTCAGATTTTTAACACGAGAGTAAACGTAAAAAGAAGGTTTTACAAGACTCACGTTAACAATATTGCAGCAGTACGCACACAATCGATGCGCAGTAAGGATGGCTAGTGTAACTAGCAAGAATACCACGAAAGCAAGAAAAAAGAAGTACGCTATTAACTATTAACGTACCTGTCTCTTCCGAAACGAATGAGTACGTGTGCGACGTGTCTCCTACCATCGTTCCTTCTGAGTCT
+
<BCC<96BB@ABBAAA>BBAC@@AC?A@>266;@A>?B:AAA==<;488.3.37;33333$34:=:::::??@@:<8;?DCD5CC?B5999&555.565565/99)/)//279:+/5<<?DCCCCCBB@;::49???>>>;585<=8=9B9999BA?AB8<:;8<<3727?8>@=8=;:::7>9969:::;;';=:=;;888<::5;5:<=A9=:=@BBA?BB;;;BB?A@:;;09@@<==99888A?<=<777=887=;52,2==499758-313-38333333
@ATNG8:01466:05393
GATGGTAGAGTATCATGTGTATCTCCAGAAGATCAGGAACTCTAGAAGAATTCAGATTTTTAACACGAGAGTAAACGTAAAAAGAAGGTTTTACAAGACTCACGTTAACAATATTGCAGCAGTACGCACACAATCGAAGCGCAGTAAGGATGGCTAGTGTAACTAGCAAGAATACCACGAAAGCAAGAAAAAAGAAGTACGCTATTAACTATTAACGTACCTGTCTCTTCCGAAACGAATGAGTACACATCGTCGTGTCGTGCTACCATCGTTCCTTCTGAGTCT
+
444@8<ABBBBBCBCAAAAADDDCE@CCC@CCCC;:9;=@@CCCCC@CC@CFCCC;;;;;*;;ABBFACCDBBB=ABA@@?A,AA=@5;;;-;@A<@CCCBBCCC?B?AA>ABC@CCBBCBBBFCBCDBBDC@GBBB?A@CB@@@E@DACCD@CBBACBBB@BCBAAA@CB?9999?@AAA9@@@<@@@AAB(@A=;0//==@AA7:7:<<>6=:>>BDC@CCBBACC@D=@@D>AAA@AAAB:99AAA@AA@AACAACB:;:BBC@BBBCC?B>A>ABAAABCC
@ATNG8:01429:05453
GATGGTAGGTGCACATGAGTGTATCCAGAAGATCAGGAACTCTAGAAGAATTCAGATTTTTAACACGAGAGTAAACGTAAAAAGAAGGTTTTACAAGACTCACGTTAACAATATTGCAGCAGTACGCGCACAATCGAAGCGCAGTAAGGATGGCTAGTGTAACTAGCAAGAATACCACGAAAGCAAGAAAAAGAAGTACGCTATTAACTATTAACGTACCTGTCTCTTCCGAAACGAATGAGTACGTGTGCGACGTGTCTCCTACCATCGTTCCTTCTGAGTCT
+
@@BC@CBB?B?@ABCCCCCDCCBBB?CBB?BBBBBA?B?BBCCCBB;@A496:B@?ABCB5B@GBBBBDGECCC=BA99:::*;A?C?BBB;BBB@BBCCCBBBB>B@BA>@BB<??BCDCCCAAACECCBB<ADDD?AAAABBBB>B>BBB>BBBBBBBA>BBB@@??BC?===:87<;:3;7707==>@/<@9@///==?AA:=:=???:=:=@CCCADCDCBBB=@=A@@9@::7:AAABBBBBBBBBBAABBBCB@@=;??>===>B@C@C@CCCBBBBB
@ATNG8:01431:05434
GATGGTAGCACGAGTCACTCAATCCAGAAGATCAGGAACTCTAGAAGAATTCAGATTTTTAACACGAGAGTAAACGTAAAAAGAAGGTTTTACAAGACTCACGTTAACAATATTGCAGCAGTACGCACACAATCGAAGCGCAGTAAGGATGGCTAGTGTAACTAGCAAGAATACCACGAAGCAAGAAAAAGAAGTACGCTATTAACTATTAACGTACCTGTCTCTTCCGAAACGAATGAGTAACGATGAGATCTCGTGTGCTACCATCGTTCCTTCTGAGTCT
+
:==C:<:>>0///::<==><;7;;465>9=5///0)/3:9:<==@5@:7;4;B@@?BBB2A?:::;BBA@@AB>BBA@GGG0C@:@5:;;+0/0)/6:955555263992<;>388?@@A@@@???F<;;@9;;;>:>====;:;5;;??A@B;;;>@BB=B?????;??;?BB>AA?;49::168777'65-5999AA8:89><AA??8=8=;;;;;??AA===5;4:<;3<991877=77.399>>?;?<<<>;;<7575<<:=;:;<49:@755598=>A
@ATNG8:01432:05456
GATGGTAGTCTCAGATAGTCTATAGTACTCATTCGTTTCGGAAGAGACAGGTACGTTAATAGTTAATAGCGTACTTCTTTTTCTTGCTTTCGTGGTATTCTTGCTAGTTACACTAGCCATCCTTACTGCGCTTCGATTGTGTGCGTACTGCTGCAATATTGTTAACGTGAGTCTTGTAAAACCTTCTTTTTACGTTTACTCTCGTGTTAAAAATCTGAATTCTTCTAGAGTTCCTGATCTTCTGGATAGCGACGCGATATACTACCATCGTTCCTTCTGAGTCT
+
BBBB@BCDCDBBBEDFFCBBBDCBBBBBCB??<@B@B>BCAC@CCCCBCB@BBBCB@C?BCBC@C>@ACCKCBBC?AADEE3@?=@CCC>BBCC@CDD@CC@@@@BAA>BCCCCCCC@CCC?B?BCECCBBB?A@@@=BAAACCCBBBBB@??BD@;;;@BB?C=??CBCCKIC@BCCKJ=B@B>;;;;;*;@BBD:;;DAABDCBC=@AA@0A<;;CAC@CB@CCCAA@C@DACBBBCB?BBC@BCBBBDCCCCBBBCCCCBBC@BBBAA>A@C>AABA@??>
@ATNG8:01435:05467
GATGGTAGCACGACACGACGATGTGTACTCATTCGTTTCGGAAGAGACAGGTACGTTAATAGTTAATAGCGTACTTCTTTTTCTTGCTTCGTGGTATTCTTGCTAGTTACACTAGCCATCCTTATTGCGCTTCGATTATGTGCGTACTGCTGCAATATTGTTAACGTGAGTCTTGTAAAACCTTCTTTTTACGTTTACTCTCGTGTTAAAAATCTGAATTCTTCTAGAGTTCCTGATCTTCTGGATAGCGACGCGATATACTACCATCGTTCCTTCTGAGTCT
+
;ADEABBBCCCB=C>ABBC:69<@DHFCCC;;9;BBB>CDADABBBBCCC?BBBDD@C>AABB?B@BBBCBBABB===C>C1@@:=00,/::>>B?=:00*00>==?<@DB@>><<:=<C8<8<>8::<<<:=>@@=AA>>>>>>>>AA@@:::9==@=BA=A=>>;;;;AAA;?===>3==D:==BBB/@@===5:66:<<///8)////'.53556;68848=:;;==5;4:7////)/6658558<@?@<=///=====::6//-33)/)/59666////
@ATNG8:01440:05430
GATGGTAGCACGACACGACGATGTGTACTCATTCGTTTCGGAAGAGACAGGTACGTTAATAGTTAATAGCGTACTTCTTTTTCTTGCTTTCGTGGTATTCTTGCTAGTTACACTAGCCATCCTTACTGCGCTTCGATTGTGTGCGTACTGCTGCAATATTGTTAACGTGAGTCTTGTAAAACCTTCTTTTTACGTTTACTCTCGTGTTAAAATCTGAATTCTTCTAGAGTTCCTGATCTTCTGGAGATACACATGATACTCTACCATCGTTCCTTCTGAGTCT
+
BB@?;?B@;@BCCBCBCCC;9:9;9CHCEDCC?CCBB=BG>A@CB@@ACC@CBAAC?BACBBB?B@BBBBBBBFC?@@A@@.=<1>?@@:???B@CCD?BB9:9?B@A>ACDCAA==9>@@;?:>>>A====:?>AA=>=>>A@@A@@@@>><9929:9:>D=C7;;><==?>>9<8888,8:>::;;::*79667.3-----998:-555&2885515599497777994929;98:=/--=4---3==:==A>>;;;<:;//+/99771;:>5;;;;;;A>
@ATNG8:01442:05465
GATGGTAGTAGTACACTAGTCATACCAGAAGATCAGGAACTCTAGAAGAATTCAGATTTTTAACACGAGAGTAAACGTAAAAAGAAGGTTTTACAAGACTCACGTTAACAATATTGCAGCAGTACGCACACAATCGAAGCGCAGTAAGGATGGCTAGTGTAACTAGCAAGAATACACGAAAGCAAGAAAAAGAAGTACGCTATTAACTATTAACGTACCTGTCTCTTCCGAAACGAATGAGTACACACTCTCATATGACACTACCATCGTTCCTTCTGAGTCT
+
?ABB@CBBBCBBBCCCFECCCBBBC?CBB?CCCC@@797:@BCCCC@CC@B@BBBABCDC2A=AACCCBBB>>>7=BBDCCD5CB?B5;;;.<BA>AABADEECB?B@CD@AAA=AAAABDEC@@@CCCCAA?ADCC>AAB@BB?=;@@CDD@CAAAAACC?CAAA@@>BC?>>999@@@<=>>:>>=>=/>><A876@@D??8<9<;<?594:=@@@>AB??>BB9?;?AA9A??<@CEBBBBBB@A???>>>;<?BBCCBBB?CAAAB?B?B?B@@>>000
@ATNG8:01443:05442
GATGGTAGATACTCGCTGATACACCCAGAAGATCAGGAACTCTAGAAGAATTCAGATTTTTAACTCGAGAGTAAACGTAAAAAGAAGGTTTTACAAGACTCACGTTAACAATATTGCAGCAGTACGCACACAATCGAAGCGCAGTAAGGATGGCTAGTGTAACTAGCAAGAATACCACGAAAGCAAGAAAAAGAAGTACGCTATTAACTATTAACGTACCTGTCTCTTCCGAAACGAATGAGTACTACTCTCAGAGACACACTACCATCGTTCCTTCTGAGTCT
+
;99C;EDDBBCCCCCCBBBBBBBBA<BBA>BCDAAA?A@BBBABBC?BB>B>CC@?????2@>BBBBB@A@ACC>BBBBDBD2AA>B5;;;.;AA?CBBBCCA;;::@CCAFCC@BBBBCCCCCBBBCDCCB?AACC@B?AABBBB>B@BCB?BAAACCDD?AB@@AA@BB@>>?<??AAA8??=;98888(8>:@=>=AAAAD7:7;BBB<@<@@BBB?BBBBBBB?B?BBD<BAA>ACCDCCCCAAABBBBB@???@@BBA@@=@@@==8=8=7========
@ATNG8:01447:05464
GATGGTAGTGCGTGAGAGAGAGACCCAGAAGATCAGGAACTCTAGAAGAATTCAGATTTTTAACACGAGAGTAATCGTAAAAAGATGGTTTTACAAGACTCACGTTAACAATATTGCAGCAGTACGCACACAATCGAAGCGCAGTAAGGATGGCTAGTGTAACTAGCATGAATACCACGAAAGCAAGAAAAAGAAGTACGCTATTAACTATTAACGTACCTGTCTCTTCCGAAACGAATGAGTACGTGTGACGTACGTGAGCTACCATCGTTCTTCTGAGTCT
+
@@AB?BCABCCDICABACE@@@;;;09BC?CCBBBC@C?@?=<<AB>AA?B=@@=;7887'84<<<BB>??BB=@?B::999$8==>1877&3;>1888?9>=//*.48829<A5:A??BBBBCCCGABBBB?BC@@>AACAAC@@=A?C@@?@BBBBBBF?BCBBBBBBCAEED>BA;;;6;><:99999'9?<A;<?E@BB?:B??==@4;5;ABBB@DDBAA?@;?;9;;098859@AACC999B?>@BBA@BBA:;:?A@@=BB::9999?BB???BBA
@ATNG8:01450:05441
GATGGTAGTGTCAGTGCGCGTCGTCCAGAAGATCAGGAACTCTAGAAGAATTCAGATTTTTAACACGAGAGTAAACGTAAAAAGAAGGTTTTACAAGACTCACGTTAACAATATTGCAGCAGTACGCACACAATCGAAGCGCAGTAAGGATGGCTAGTGTAACTAGCAAGAATACCACGAAAGCAAGAAAAAAGAAGTACGCTATTAACTATTAACGTACCTGTCTCTTCCGAAACGAATGAGTACTATAGACTATCTGAGACTACCATCGTTCCTTCTGAGTCT
+
?B;96559?A@@<<<665=;5566=9BHC@DCCD@@>@=@@BCC??=?B@B@BB@>@@?@2??BCBABBBC>>>:>AAAAAB2@@;@>BBB:BBB?BAAAAAC<;7;?BC@CBB?CCCCCCCCCCCCCBBBB?CDAB?BB@?@B?=:@@CCB?CBADDBBA?BDCBAB>>>8?@@9==999,9888888988%/959///==@?=-/-/89;*/+/<000@CBAA@::393999,9@@>BCCCAAACAAAC@@@@?AAA???BBBB?BAAAB?B@D@BBBBB???
@ATNG8:01454:05458
GATGGTAGGCACTGCGCACACATCCCAGAAGATCAGGAACTCTAGAAGAATTCAGATTTTTAACACGAGAGTAAACTGTTAAAAAGAGGTTTTACAAGACTCACGTTTAACAATATTGCAGCAGTACGCACACAATCGAAGCGCAGTAAGGATGGCTAGTGTAACTAGCAAGAATACCACGAAAGCAAGAAAAAGAAGTACGCTATTAACTATTAACGTACCTGTCTCTTCCGAAACGAATGAGTACTACTCTCAGAGACACACTACCATCGTTCCTTCTGAGTCT
+
99/0+/8=7<<=666<<>>?CA<<@7<=A9<@@@@B?B=<<<;;;A:=<9>;AB585BB?1B=897BB?@==8:4.---(----$-//5=>>1===/3333395222'2.55588859:::@<<;<AABC@A@BAFBBD>AACCDB??>@@BBB?B::9B????CCCBBB@CC>:::?B?@@A1659455556'294<255?A??A<@:<<<>;?;?AA??;?@@@AAB@C?BBC>CBB?AAACCCC@@BBBBB@@@;;;?>==;;;=@>?>E=B7;7;:>??==>
@ATNG8:01455:05437
GATGGTAGGCGTGTGAGAGTCTGCCCAGAAGATCAGGAACTCTAGAAGAATTCAGATTTTAACACGAGAGTAAACGTAAAAGAAGGTTTTACAAGACTCACGTTAACAATATTGCAGCAGTACGCACACAATCGAAGCGCAGTAAGGATGGCTAGTGTAACTAGCAAGAATACCACGAAAGCAAGAAAAAGAAGTACGCTATTAACTATTAACGTACCTGTCTCTTCCGAAACGAATGAGTACTATGTAGAGCTCTATACTACCATCGTTCCTTCTGAGTCT
+
@@AB@CCC@CB@@<CCCBAAAA;;5)5999@BAAAC@CACCDB@@@;?@4;7;AAA@AA9A@BBBCBBBBBBA8@=9999+9@;@8?>>1>@C@?=BA=>>:<8>48:::9:367=>@AAA@@@>??DEE:>;;;7;;CDAA==:><AAB?A;;;A>:;7;A>>AC@::9:CC?BA988)68839CAAA/>>:==A?>?@;;7;:<<//+/)/<;:><?>>>;;;5:49=A:<995999A@@>?====@BE???B9:8@@===6;;>??=A=?<>?A?::::
@ATNG8:01458:05468
GATGGTAGCGCATATCAGCGCAGCCCAGAAGATCAGGAACTCTAGAAGAATTCAGATTTTTAACACGAGAGTAAACGTAAAAAGAGGTTTTACAAGACTCACGTTAACAATATTGCAGCAGTACGCACACAATCGAAGCGCAGTAAGGATGGCTAGTGTAACTAGCAAGAATACCACGAAAGCAAGAAAAAGAAGTACGCTATTAACTATTAACGTACCTGTCTCTTCCGAAACGAATGAGTACGATGAGAGAGCTCTCTCTACCATCGTTCCTTCTGAGTCT
+
BBA@=B;99BBBCCGGDCBBA@?@;1@;;49@A9967;8==<>>43-3:2;8<<;55555$57<<;@;9955/0*0;<@@@@,00/)///&/;<9>>>====BB?B?@@>@BC>BBBBBBBCCBBDDCCCC@CAAA>ABBCEC@@=A@C:;:;BBBCCBD?BBBAAA@BB>BBA;>>AAA9@??:?@@@A2BE@E???BBA>>;>=???B7:6:A@@@>AA@??;;493:>>9@@@<::9@@A@AABBBBBBBBB?;;;;=;:;:>;;;?3:39:?=AA@?>>
@ATNG8:01461:05428
GATGGTAGCTCGCTGATGATATCTCCAGAAGATCAGGAACTCTAGAAGAATTCAGATTTTTAACACGAGAGTAAACGTAAAAAGAAGGTTTTACAAGACTCACGTTAACAATATTGCAGCAGTACGCACACAATCGAAGCGCAGTAAGGATGGCTAGTGTAACTAGCAAGAATACCACGAAAAGCAAGAAAAAAGAAGTACGCTATTAACTATTAACGTACCTGTCTCTTCCGAAACGAATGAGTACGTGTGACGTAACGTGAGCTACCATCGTTCCTTCTGAGTCT
+
;@@>066<=CCCCBCBCBBCCCBCCAD;;;;CAA;;7;;@BBBBCCACF?B>:9:::999'88=ABCCACCCDC>CA@@@@@0@A=B<@AA7BAA<BBBBBB@@B=@>@CADCC@BBBBCDCCCCBBAAA@@>@CCC@EEAA@??@<A<@@A>@@@@???A>ABB@@@=00,/:94;93377(7778555565$58385555888<+/).777.3.5<:99==??@>::7:6888183307??AA><>9777=887B<???773377:8>;;;728:>:>AA@><==
@ATNG8:01463:05461
GATGGTAGCACGAGTCGCTCATATCCAGAAGATCAGGAACTCTAGAAGAATTCAGATTTTTAACACGAGAGTAAACGTAAAAAGAAGGTTTTACAAGACTCACGTTAACAATATTGCAGCAGTACGCACACAATCGAAGCGCAGTAAGGATGGCTAGTGTAACTAGCAAGAATACCACGAAAGCAAGAAAAAGAAGTACGCTATTAACTATTAACGTACCTGTCTCTTCCGAAACGAATGAGTACAGAGTCAGAGCAGAGCTACCATCGTTCCTTCTGAGTCT
+
445A;>CCCCCBBDDCCDBCCCBBCBDCD?CCCDAB@CACCCCCBB>BB>A?BBAABCEC3C?BBCBBBBBBCC>CBCCCBC2;;:;@DED<CCC@CCBBBBABB>A?AB@ECC<??BBCHDBBBCCEBAAC?@@?><??BB:::94;?B@?=@ADCCBAA?BBBBBB?AA=???:?;;77.//.3/////'.3/77>=AAB@@7;5;=:;6:;@@@@A?BB@@@==3929>>8??@=>=>CBDA==AA@@@>@?A@;:8:>=A<>888>;>=A=AA>;;;;;
@ATNG8:01464:05422
GATGGTAGGACGAGCGTCTGAGAGGTACTCATTCGTTTCGGAAGAGACAGGTACGTTAATAGTTAATAGCGTACTTCTTTTTCTTGCTTTCGTGGTATTCTTGCTAGTTACACTAGCCATCCTTACTGCGCTTCGATTGTGTGCGTACTGCTGCAATATTGTTAACGTGAGTCTTGTAAAACCTTCTTTTTACGTTTACTCTCGTGTTAAAAATCTGAATTCTTCTAGAGTTCCTGATCTTCTGGGCTGCGCTGATATGCGCTACCATCGTTCCTTCTGAGTCT
+
969C9=BCACCCBA<>;;<>BCCC@BBAAABB=A;;;0;;5<?CCCDBBB;;;HCG@C?BBAA=B>BBBCBBBB@=@ACDB5BC@DABC>BBDC>A;;9;D>@@ACCG@BBDBBBCB@BFIAD>BBBBC@AA?BABB=A@AABABBBCCCDBA???BBB?BB?A=??CCCCCCCABCBCC7C>A=<;;<;*;ABBB?CCCDCDDA@@?BDBC5BBBCB?B?@A@A@@BBBB@B>AABCBA=>9;;0;;;;BEDCB<;;;BAAABB>@;:::29;@299????::
@ATNG8:01467:05446
GATGGTAGCACACGAGATCTCATCGTACTCATTCGTTTCGGAAGAGACAGGTACGTTAATAGTTAATAGCGTACTTCTTTTTCTTGCTTTCGTGGTATTCTTGCTAGTTACACTAGCCATCCTTACTGCGCTTCGATTGTGTGCGTACTGCTGCAATATTGTTAACGTGAGTCTTGTAAAACCTTCTTTTTACGTTTACTCGCGTGTTAAAAATCTGAATTCTTCTAGAGTTCCTGATCTTCTGGGTGCGCTACAGTCTCTCTACCATGTTCCTTCTGAGTCT
+
;9;D?BBCDCCCCCCCBBBDDDCCC@CCCCBB?BDCD>CC@C?CCDDCAB?CDBCA?B?ABCC@B@CA@ABBCBB?BBCCC3AA>@BBD=AACB>BBB;>><779A??<?BBCB>@@<@>@:>;AAAAA>>?;?A<=7=;?A>>?AA@>@@::8>;>@@=AD<A;@@@@@AAAA<:::AC5A7:7:;;;;,79222),,,,,,2566.5555'57...383330797777737+//89=@68:AB9==9@7776:9:9???B:::6766:462727--,***2
@ATNG8:01470:05462
GATGGTAGGTGCAATGAGTGTATCCAGAAGATCAGGAACTCTAGAAGAATTCAGATTTTTAACACGAGAGTAAACTTAAAAAGAGGTTTTACAAGACTCACGTTAACAATATTGCAGCAGTACGCACACAATCGAAGCGCAGTAAGGATGGCTAGTGTAACTAGCAAGAATACCACGAAGCAAGAAAAAAGAAGTACGCTATTAACTATTAACGTACCTGTCTCTTCCGAAACGATGAGTACAGAGAGTACGATATGTCTACATCGTTCCTTCTGGAGTCT
+
0//87;:;6?AAA?>@=?>CC?6975<<8@<?BBB?B=AB@AAAB?BB?B?CCBBAAA@.@;988CCCCAA>A<@@=@@@@00//5=99/;;;6>>?<888>>9=:;;5;==7<====@;;;?>=<<///9---6*//58673326.../)///44;::7====>;6;:6;00+0:--)///)//////#/8(33:::::?;=?;????<@>BBAAA<;;;;==@=@<@?@7=@@;::A???AABCCCCCCBB???BA=889;>@=>:>5;5:8818>=;;
@ATNG8:01471:05455
GATGGTAGCACGAGTCACTCATATCCAGAAGATCAGGAACTCTAGAAGAATTCAGATTTTTAACACGAGAGTAAACGTAAAAAGAAGGTTTTACAAGACTCACGTTAACAATATTGCAGCAGTACGCACACAATCGAAGCGCAGTAAGGATGGCTAGTGTAAACTAGCAAGAATACCACGAAAAGCAAGAAAAAAGAAGTACGCTATTAACTATTAACGTACCTGTCTCTTCCGAAACGAATGAGTACTATGTAGAGCTCTATACTAATCGTTCCTTCTGAGTCT
+
A<>>;?BBCBBB?B?;<<<;>DCB=:=CC?BCEHCC@C?AABBABB?@@>B<??A@??@@.=9=>?=:::00/616:?=<<<*??:@<=BB9CDFAF;;;:;?>@;?<@A?BCB=AACBDDCCCCLBBBBBA=@@BC=??BA??:94;@BBC@B??==<889-998=>?9=94888399////&...(.77777%33.222999799*-(-533)-*-9?@@<BA@?<;=1807@@9?@@<A@A@BBCCBA;;;@@@A::9::<<8818::B?B?D<>:00///0
@ATNG8:01475:05429
GATGGTAGCATCATGCATATCTCACCAGAAGATCAGGAACTCTAGAAGAATTCAGATTTTTAACACGAGAGTAAACGTAAAAAGAAGGTTTACAAGACTCACGTTAACAATATTGCAGCAGTACGCATACAATCGAAGCGCAGTAAGGATGGCTAGTGTAACTAGCAAGAATACCACGAAAAGCAAGAAAAAAGAAGTACGCTATTAACTATTAACGTACCTGTCTCTTCCGAAACGAATGAGTACTATGTAGAGCTCTATACTACCATCGTTCCTTCTGAGTCT
+
@@@D@DCCCBBBBCCCDCCBBBBBC@CCC?C@DC997:=ABBBCBA?CA?A?A?>77777(34;ABBBACCCAC;A>9::99*;A=A5;;09AB=CCBBCCCCC?B@BB?BAD?BBAACCBCCBBCCCCBB?BCBB>AACA??@@9?=@9:7;BCCBBAC?BBBBBB@BB?>>><>>9999+9==9999999%8>:A968@AB>=:>=>>>D<?=?ABAA>ACBBCCC?B?BCC>AAA?CABACCCA@@AAAAA>>>@<<<>>:::<A??>=8<07/6;<;;<<<
@ATNG8:01476:05424
GATGGTAGCAGACGTGACAGAGCGCCAGAAGATCAGGAACTCTAGAAGAATTCAGATTTTTAACACGAGAGTAAACGTAAAAAGAAGGTTTTACAAGACTCACGTTAACAATATTGCAGCAGTACGCACACAATCGAAGCGCAGTAAGGATGGCTAGTGTAACTAGCAAGAATACCACGAAAGCAAGAAAAAGAAGTACGCTATTAACTATTAACGTACCTGTCTCTTCCGAAACGAATGAGTACCTCTCAGACGCTCGTCCTACCATCGTTCCTTCTGAGTCT
+
ABCC@BBBBBDDCCBBECCCCCCCC?CBC?BBBB@A>A>@@BAAAA?AA<A<AAAAAAA?2C?CAAABBBCCCD>CB@@@@@1=C>C4;;;-;CB>BBBBCDDDD=@>AD@BBB?ABBBCBBBDDBBACCCC?BBBC?AABCBBA@=B@CCC?CABBBBBB?BBBBBB?BB?>>?<?@::9,7794:@@@@/==9=///==A?A8;8;>AC3758@ACA@CAAAA??9?<@AA<AAC@CBBBBBB@AA>>>>@@@>>>>BB=BAA=C:;;B?B@B?BDCAAAAA
@ATNG8:01476:05428
GATGGTAGTGTGTCTCTGAGAGTAGTACTCATTCGTTTCGGAAGAGACAGGTACGTTTAATAGTTAATAGCGTAACTTCTTTTTGCTTTTGCTTTCGTGGTATTCTTGCTAGTTACACTAGCCATCCTTAACTGCGCTTCGATTGTGTGCGTACTGCTGCAATATTGTCAACGTGAAGTCTTGTAAAACCTTCTTTTACGTTTACTCTCGTGTTAAAAATCTGAATTCTTCTAGAGTTCCTGATCTTCTGGGTCTCTCTCTCACGCACTACCATCGTTCCTTCTGAGTCT
+
;;=>:=<<@?;=>>><;;;<<9=97///99/404<<<0540439<:::===00/777)/)////)/)////<8<8<<:<<;;;$/////&//9;)4455.5555;=7666>=>:?;;;>99:400>8;*0)/><8<==:////27//55::555<<::<44.444.4444.4884404;<<9>>?@@2=4945555&59<>@6<;666;;>==7<<<<(99:55.5.5:.549995>8<7<<<666:===G8>;;;6559444=@99595589945429:=39==;9444
@ATNG8:01476:05446
GATGGTAGGCGTGTGAGAGTCTGCCCAGAAGATCAGGAACTCTAGAAGAATTCAGATTTTTAACACGAGAGTAAACGTAAAAGAAGGTTTTACAAGACTCACGTTAACAATATTGCAGCAGTACGCACACAATCGAAGCGCAGTAAGGATGGCTAGTGTAACTAGCAAGAATACCACGAAAGCAAGAAAAAGAAGTACGCTATTAACTATTAACGTACCTGTCTCTTCCGAAACGAATGAGTACCTCTCAGACGCTCGTCCTACCATCGTTCCTTCTGAGTCT
+
ABBB>BED@CCCCDCBCCCBCCCCC>CCC@ECCBBB?B?BBBCCCB@BC?B?BCBBBBBB3B?BBBCAABDBBA9>?9988*9>9=9???5?@@>BB@@@@@>?9>=BC=>==9>?>>>><<<AA??;<<?;<<<A9>>@AAA;;7;<>>>;><<>@@@>;AAA>BB>@@>BBB><<<==3<<<9::9:9+:95:CAAAA====A=AA=A;A;AA;;;9>>>A<<<9><@@@8@>><>AA@==><?@?AAAAA???@@@@:>>?;>>>>>:>;@9@>A?????
@ATNG8:01430:05476
GATGGTAGTACATGATAGACGACACCAGAAGATCAGGAACTCTAGAAGAATTCAGATTTTTAACACGAGAGTAAACGTAAAAAGAAGGTTTTACAAGACTCACGTTAACAATATTGCAGCAGTACGCACACAATCGAAGCGCAGTAAGGATGGCTAGTGTAACTAGCAAGAATACCACGAAAGCTAGAAAAAGAAGTACGCTATTAACTATTAACGTACCTGTCTCTTCCGAAACGAATGAGTACTGCGTCTCACTCTCGCCTACCATCGTTCCTTCTGAGTCT
+
;4495::956;@@CDCBDBB;;:?@:<>A<A?@C;;8;<@CCAAAA>::6:>A?@BCBBB5B@CCAAA@A@;;;0;C;;;;;$5;6;.555&5<>9>B=BAAB;;5;:@@9@@@=@@@@?@?BBABBBCAAAABCBC@CCBBBA@@=A;@BA?ABC@::6C;@@?9988BB7A@@177@?B9A@@@@>>>@.;;8>>;<==A@C?B=::9?;@<@?>>@:@@@@ABA>A?BAB;@9:39<;;@??>??ABBCBB::9BA@B?BCA?BB;:;=A=A?A?@?>=<?
@ATNG8:01433:05490
GATGGTAGTATCTGTCTACGAGAGCAGAAGATCAGGAACTCTAGAAGAATTCAGATTTTTAACACGAGAGTAAACGTAAAAAGAAGGTTTTACAAGACTCACGTTAACAATATTGCAGCAGTACGCACACAATCGAAGCGCAGTAAGGATGGCTAGTGTAACTAGCAAGAATACCACGAAAGCAAGAAAAAAGAAGTTACGCTATTAACTATTAACGTACCTTTCTCTTCCGAAACGAATGAGTACTATAGACTATCTGAGACTACCATCGTTCCTTCTGAGTCT
+
4444.4;;4;9;@BCCECCCBBCCCDCC@EA@>@@295:@@ABBD?BA>A?AAABBCDC3D>AA????AA99:,:9;@@@@1<BAC<DED7BADACBBB@A@:;79<>;<A::69?@=@A@@@@;;;>AAA?AABB>???CAAAAAD?B@@>@ABBCCCC???????=AB>AA@799BBC;B7857>??@@)@@79</88>?@@D=D=CBAA<>:><@=<199.9=9929=A?A=AAB?BBB>>>===B@?@AA999BDDBBBBA?<::===+/,/7;=>>==<=
@ATNG8:01434:05472
GATGGAGTATCTGCACACTCTGTCCAGAAGATCAGGAACTCTAGAAGAATTCAGATTTTTAACACGAGAGTAAACGTAAAAAGAAGGTTTTACAAGACTCACGTTAACAATATTGCAGCAGTACGCACACAATCGAAGCGCAGTAAGGATGGCTAGTGTAACTAGCAAGAATACCACGAAAGCAAGAAAAAGAAGTACGCTATTAACTATTAACGTACCTGTCTCTTCCGAAACGAATGAGTACACATCGTCGTGTCGTGCTACCATCGTTCCTTCTGAGTCT
+
@;?B=AAB@BBBCB@>C?B>?@CC?CCC@CGCCBB@C@BBBBACB?CC>A=AACABBBA3B?BBBCCBAA999,9@;;;;:$5<7<.555&5;;7<A@BCGDCC@C?AA@CCC?BBBBCBCCDDDCBBBBB@DC??=?BBBBBBB>B@CBB@BBBBBBBB?BBBBBB@CB?:::?BCBBB=A<<9=====.=>:>889A>=;:5:8=?AB=B=??CAA=AAAAABB@F?BAA=BBB?BAAAADCCA??A@ABBBBBBC?@??BD?BBBBE=?<?<@ABBAA>>
@ATNG8:01441:05478
GATGGTAGAGTACAGTGTAGTAGACCAGAAGATCAGGAACTCTAGAAGAATTCAGATTTTTAACACGAGAGTAAACGTAAAAAGAAGGTTTTACAAGACTCACGTTAACAATATTGCAGCAGTACGCACTCAATCGAAGCGCAGTAAGGATGGCTAGTGTAACTAGCAAGAATACCACGAAAGCAAGAAAAAGAAGTACGCTATTAACTATTAACGTACCTGTCTCTTCCGAAACGAATGAGTACACATCGTCGTGTCGTGCTACCATCGTTCCTTCTGAGTCT
+
@@BB@CCCDCBBBGGCFBCCCCBBB>A@E@CCCC99;:?CABBBAC?CC?C>@@@ABDDD2B?AAA99:@A9::5:BBBBBB3:;8;=BBB<BCC@CCCBDEC;;;;ADE@GDD?AA?@ACFCBBBBBBBBB?BBBB=??AAAAAB?B?B::8:CBCCCCC?BBBBBA?BB????59:???8::<789888(6=9>:;;@AC?@:=:==?A7;7;BAAB@BBCCBEE@A?BBF>???=AAABBCBBB@@AA?BAABBBB???BEF@AAAB@<@=C=>>>>>@@@
@ATNG8:01441:05519
GATGGTAGCTCTGCTCTGACTCTCGTACTCATTCGTTTCGGAAGAGACAGGTACGTTAATAGTTAATAGCGTACTTCTTTTTCTTGCTTTCGTGGTATTCTTGCTAGTTACACTAGCCATCCTTACTGCGCTTCGATTGTGTGCGTACTGCCGCAATATTGTTAACGTGAGTCTTGTAAAACCTTCTTTTTACGTTTACTCTCGTGTTAAAAAATTGAATTCTTCTTAGAGTTCCTGCATCTTCTGGATACACTCATGTGCACCTACCATCGTTCCTTCTGAGTCT
+
999?6<<B==B;;:BBBAB@>>:55;CCCBCC@B@@A=ADAG@CCCBCCC@CCCBB@C@BCDD@B>BDCDCCCCC@CCCBB1BB=@@CC>CCCC@CDE@CC?A@A@DD@CBBBBEDD@ACB?B?BCCCBBBC?CCCC@CCCBBBBBCAA@@>?AB?CCC?CB@B=??BBBCCHCACBBGH<H@C@BBBBB2CFBBB7;<BBCCCC;;5<<<<<%;4:98<8<8833-4=:6;6;+////;/4.544.444488888444;;;:7:<<79999;7;7;7;;=:::?;
@ATNG8:01445:05503
GATGGTAGCGAGCGAGTGTGTATACCAGAAGATCAGGAACTCTAGAAGAATTCAGATTTTTAACACGAGAGTAAACGTAAAAAGAAGGTTTTACAAGACTCACGTTAACAATATTGCAGCAGTACGCACACAATCGAAGCGCAGTAAGGATGGCTAGTGTAACTAGCAAGAATACCACGAAAGCAAGAAAAAGAAGTACGCTATTAACTATTAACGTACCTGTCTCTTCCGAAACGAATGAGTACGATGAGATCTCGTGTGCTACCATCGTTCCTTCTGAGTCT
+
BBBB@CCCBCHCBBCBBBCCCCAAABCCC@CCCB?@>@?BCDCCBC>?@?B@CBDCCCCC5CACBBBBBCCCCC=BB@@@>@,@>=@=A@A7ABC?CBCBBBC@@<@@BB@BCC?BBBBAABCDCCBCCBBB@DCBB@??@AAA::7;>BBC@CBBCBCCC?CAAACB?BA?BB?8<<888*9>>;9:::9.9A?B9::BB>>>0718===5;6;;@@C@CCCCCFH?B?ACC=CAA>???BBBBBDBBBBBBB>>:AA???@AA<>>;;;;@:=6;;>>>;;;
@ATNG8:01445:05519
GATGGTAGTATCTGCACACTCTGTCCAGAAGATCAGGAACTCTAGAAGAATTCAGATTTTTAACACGAGAGTAAACGTAAAAATAAGGTTTTACAAGACTCACGTTAACAATATTGCAGCAGTACGCACACAATCGAAGCGCAGTAAGGATGGCTAGTGTAACTAGCAAGAATACCACGAAAGCAAGAAAAAGAAGTACGCTATTAACTATTAACGTACCTGTCTCTTCCGAAACGAATGAGTACACACTCTCATATGACACTACCATCGTTCCTTCTGAGTCT
+
@;;H@CCCCCCBBBCCCCCCCBCBD@CCC?CCBBBB?B@BBBBBBC?BB@B@BAA@BCDD2C=AAACCCBBBCC>CBBBCCC5CHAF@CCC<CCDDCB@BCECBA?A@CC@CCC>AABBCCCDDDBCCCCCB@BCBB>BBBBCBBB>B?CBB?BB@A@BBD?@AABBB>BB=999<@@=?<5:994:::::+8;8=888???>>;>;??>?7;7;AAAB@CBBBABA<?>?EF@CCC>BBCCCCCCDADDAA>>>>>BCCBBBBB?B???D?B?C@FDCAABBB
@ATNG8:01448:05510
GATGGTAGGTGCACATGAGTGTATCCAGAAGATCAGGAACTCTAGAAGAATTCAGATTTTTAACACGAGAGTAAACGTAAAAAGAAGGTTTTACAAGACTCACGTTAACAATATTGCAGCAGTACGCACACAATCGAAGCGCAGTAAGGATGGCTAGTGTAACTAGCAAGAATACCACGAAAGCAAGAAAAAGAAGTACGCTATTAACTATTAACGTACCTGTCTCTTCCGAAACGAATGAGTACGATGAGAGAGCTCTCTCTACCATCGTTCCTTCTGAGTCT
+
ABAD@CCD?A@@ACCCJDDCCDDBB?BCD?CAAAA@>@?BBCCCCD?BB@B@BCCDDDDD1C?CBBCBCBBCCF>AAAA>@>0>A=A<ABB;ACCABBCBBB@>><??BE?CCC?@AABBBCBCCCCBCBCC=CCDD?BBBB@?@A=B?BBB@BBBCBBBB?BBBBAA@BA;887;<<AAA9>>>:@@@AB2>B=B888@AA>>;><?>>?1818?BCB@CBBBBA@597:A@9A::8:ACCBBBBBBBBBBBBBB?===999;<9<<=<@;@9>;>ACBB>@@
@ATNG8:01449:05510
GATGGTAGCGCGACGAGCGTAGACCCAGAAGATCAGGAACTCTAGAAGAATTCAGATTTTTAACACGAGAGTAAACGTAAAAAGAAGGTTTTACAAGACTCACGTTAACAATATTGCAGCAGTACGCACACAATCGAAGCGCAGTAAGGATGGCTAGTGTAACTAGCAAGAATACCACGAAAGCAAGAAAAAAGAAGTACGCTATTAACTATTAACGTACCTGTCTCTTCCGAAACGAATGAGTACAGAGAGTACGATAGTCTACCATCGTTCCTTCTGAGTCT
+
::<B@B>C=@@966;;><<555;;;0955.4::<:?7??A@ACB??<??;??AABAECCC1A<@AA997?;;883<ACCCCC5AA?AACCC;CGE@DCCCGCAC@?B?;;8;CC?BCBBCBAADCCCDCCDD@CA??>C???ABBA?C?B::6:@@ABBCB@BBBBBB?CC?ABB587?>>6;66/7?CCFC)BA;8859<9<>>:>:<;>>3838@CBB?BBB:98?1817;<3;;;6;<??@@@A;>>:8==C=>>>BBA@B>165777-5-5-5:552657
@ATNG8:01453:05473
GATGGTAGTACATGATAGACGACACCAGAAGATCAGGAACTCTAGAAGAATTCAGATTTTTAACACGAGAGTAAACGTAAAAAGAAGGTTTACAAGACTCACGTTAACAATATTGCAGCAGTACGCACACAATCGAAGCGCAGTAAGGATGGCTAGTGTAACTAGCAAGAATACCACGAAAGCAAGAAAAAAGAAGTACGCTATTAACTATTAACGTACCTGTCTCTTCCGAAACGATGAGTACGATGAGAGAGCTCTCTCTACCATCGTTCCTTCTGAGTCT
+
0//:6:<@AACGAB?BBB@A@@@BB?CBB?BCCBAA7;7;A@BBBC?AA=A>@9;;;;;;*;5;:;;B@@::5;2;495555$5949.55)5;:49655::944057:>9=<<8<=<==><@A@@@BCCCB@CC::89@A@AA;;4:=A::29::4><::7?CBAAA?AA=??B?:99@@277=8778787$/83////::8996::99=<5>::7@?@<;;;AAAA?@<@@@8=000/6/33:>?><<<??::BA::8;;888;865:>9>8<8=>?>@???
@ATNG8:01453:05496
GATGGTAGTGTGTCTCTGAGAGTAGTACTCATTCGTTTCGGAAGAGACAGGTACGTTAATAGTTAATAGCGTACTTCTTTTTCTTGCTTTCGTGGTATTCTTGCTAGTTACACTAGCCATCCCTACTGCGCTTCGATTGTGTGCGTACTGCTGCAATATTGTTAACGTGAGTCTTGTAAAACCTTCTTTTTACGTTTACTCTCGTGTTAAAAATCTGAATTCTTCTAGAGTTCCTGATCTTCTGGAGATACACATGATACTCTACCATCGTTCCTTCTGAGTCT
+
:44@8BCCBBB@AAACGDCCBBCCCCBBBDBB?ABBD>CC?C=ABBCCCC@CDCAA?BACDCC@C@CCCCCECCD@CCCCC5BB?BDDD>DDBB?BCCIFD@BBBCBCABBBCBBBC?BBBD>CCBCBBBBA>ABBA?CBCCCCBBBCBBBCCBB@B@?=@C?B>AACCCCCDD@BCCCC;C@D=::999*9@BBC?CBBCCCCBBB@CDDD3BBBCF?D@DC?CBBCBAA@C@BBBCCC@BAC@CCCEBBBBBBCEBBA@BA@A@C>>>C>A>B?BBA@ABBA
@ATNG8:01459:05486
GATGGTAGTCTCAGATAGTCTATAGTACTCATTCGTTTCGGAAGAGACAGGTACGTTAATAGTTAATAGCGTACTTCTTTTTCTTGCTTTTCGTGGTATTCTTGCTAGTTACACTAGCCATCCTTACTGCGCTTCGATTGTGTGCGTACTGCTGCAATATTGTTAACGTGAGTCTTGTAAAACCTTCTTTTACGTTTACTCTCGTGTTAAAAATCTGAATTCTTCTAGAGTTCCTGATCTTCTGGGATGTGTGCGCAGTGCCTACCATCGTTCCTTCTGAGTCT
+
ABBC@C??ACBCABBCCCBBBCCBBBCCCBBC?BCCD>DD@C>CCBCCBC@DB@AA?B?BBBB?B?BEBBBBBA@;;9999)9@8==@@?3@<CB?BDC@CC@;;;CCC@CCCCCCCC?BCA?B@DDBCBCBB?BBCC?CBBBBBBBBBBBCCCBA>BBC?AA?B>ABBBBCCCDACCCEE<F?B=;;;;.;BEEJ?BDCCBBECBC?BCCC5CBBBC=@=@B?BCCBBBC?A?CCCCCC?AACD>C@@@@BBABCCBBBC?BBB@CCCAB?B@D@CCCCBBBB
@ATNG8:01460:05480
GATGGTAGCACGAGTCACTCATATCCAGAAGATCAGGAACTCTAGAAGAATTCAGATTTTTAACACGAGAGTAAACGTAAAAAGAAGGTTTTACAAGACTCACGTTAACAATATTGCAGCAGTACGCACACAATCGAAGCGCAGTAAGGATGGCTAGTGTAACTAGCAAGAATACCACGAAAGCAAGAAAAAGAAGTACGCTATTAACTATTAACGTACCTGTCTCTTCCAAAACGAATGAGTACAGAGAGTGCGATATGTCTACCATCGTTCCTTCTGAGTCT
+
BBBC?CBBBBBBBBCCCCCCCCCCC@CCC@BBBB:::;BCDDCCCC?BB@C>@?A=====.>=?@@ABBBBBBD>CBBCCCC5CD@E?CCC<CDD@CCCCCCBBA>A@CC@CCC?CCCCCCCCCCCCCABBE@BA??<???ACBAA>C@CCC@BBBCCCCC=?AACCD?AB@BBC5::@@>8888788888(/<7;///=<@?@;?;?===9>;>>BBB?BBBAABB>?<?CC6ABB????BBBBDAD?>>AAB>AAAA@@???A=@@@@@<><>=AAABA>>>
@ATNG8:01460:05497
GATGGTAGTACATGATAGACGACACCAGAAGATCAGGAACTCTAGAAAGAATTCAGATTTTTAACACGAGAGTAAACGTAAAAGAAGGTTTTACAAGACTCACGTTAACAATATTGCAGCAGTACGCACACAATCGAAGCGCAGTAAGGATGGCTAGTGTAACTAGCAAGAATACCACGAAAGCAAGAAAAAGAAGTACGCTATTAACTATTAACGTACCTGTCTCTTCCTAAACGAATGAGTACGAGAGTCAGAGCAGAGCTACCATCGTTCCTTCTGAGTCT
+
///727/45:6>CDCBBB<@955566;=>:>>=55505.4::88433(38-3-48;>@A@@+C99;@B@A@AAAA8@?;;;;.5;6;.555&5<<7>ABAC;;;B?A?CC@A@@?BBBCBCCC@AADCCBCC@CDCC@BBBABB9:7;=B>;7;>==BB@@=@AAA?=0732833,37779.733,37788(3>187AAABA==>D<@@??:9599000*0;;?@BB@>:>>>6<<<8555@;;787;>;?AAB@BBBBBBBBBB<996?C@D@C?B7769<8/
@ATNG8:01463:05479
GATGGTAGCGAGCGAGTGTGTATACCAGAAGATCAGGAACTCTAGAAGAATTCAGATTTTTAACACGAGAGTAAACGTAAAAAGAAGGTTTTACAAGACTCACGTTAACAATATTGCAGCAGTACGCACACAATCGAAGCGCAGTAAGGATGGCTAGTGTAACTAGCAAGAATACCACGAAAGCAAGAAAAAAGAAGTACGCTATTAACTATTGACGTACCTGTCTCTTCCGAAACGAATGAGTACTATGTAGAGCTCTATACTACCATCGTTCCTTCTGAGTCT
+
94:=:>EDECB<BCCCCCGDCC;;:7;<C?CCCB;:6;=AA?ABAB?BB?B?BBCBBBCB2BACHCCCCBCDDD<BABCCCC2;;8;@BEL=HCFAGBA@@BC;;;;ACC@CCC?BCBCDABBCCCBBBCCC@CBBB@AAAA>@::5<@C@@?@DBAAA;:6;ABBBB@AA=AAA:???<<5:99:?BDGDG(BB?B:::EC@@@7;7;A@@=AAA@CDEA=;;A@@@<@@AAB>BCC@BBBDB?>?>>?@A@ABA???888;;;>=AA@@@;>:>189;===?A
@ATNG8:01464:05473
GATGGTAGAGAGACTGTAGCGCACCCAGAAGATCAGGAACTCTAGAAGAATTCAGATTTTTAACACGAGAGTAAACTTAAAAAGAAGGTTTTACAAGACTCACGTTAACAATATTGCAGCAGTACGCACACAATCGAAGCGCAGTAAGGATGGCTAGTGTAACTAGCAAGAATACCACGAAAAGCAAGAAAAAGAAGTACGCTATTAACTATTAACGTACCTGTCTCTTCCGAAACGAATGAGTACGAGAGTCAGAGCAGAGCTACCATCGTTCCTTCTGAGTCT
+
@;;C@DCCBBBDDCCBBCCCCCCCD=BBB?CBBBBB@C?CBBCCCC?AC?B>ABBBBBBB3B>BCBBBBBBBBB<BB?ACCC1CB;:1777-9?A=A?????AAA<A=CC:<<>;AA===AAAAAA>=>?>@;AA@@;?>@>@A@>9>9>>>9=@@>>>??:?@@@AA;@@;@>>19:7888&577/5ACCC.5838;::A@???<@<;;;D:>:=@@@A;>>>>>==<@=ADD8==@===;;;==::;=>=A??@@BB>>>=@@@<@@?:<8<8<:::;AAAAA
@ATNG8:01466:05477
GATGGTAGATATATGCACGCTCTACCAGAAGATCAGGAACTCTAGAAGAATTCAGATTTTTAACACGAGAGTAAACGTAAAAAGAAGGTTTTACAAGACTCACGTTAACAATATTGCAGCAGTACGCACACAATCGAAGCGCAGTAAGGATGGCTAGTGTAATTAGCAAGAATACCACGAAAGCAAGAAAAAGAAGTACGCTATTAACTATTAACGTACCTGTCTCTTCCGAAACGAATGAGTACGTGTGACGTACGTGAGCTACCATCGTTCCTTCTGAGTCT
+
C==B?CCBCCCCCCCBECCCCDCCC?ABB@BBDC@@>@?@@ABBBB?BB=A>ABBBCCCC3B?BBBAABBDBCC>CCBCBBB5BD@D@DFD<BCCABCCCB@B0000<>><?<@=?CC@@@BCAA;;;BBCBABBAD?AABBBBBB@C?CBC@ACCCCBBB?B9:9CF?BB?AA@?DBBBC>>>>?AAEFK3AA>@A@@@<@BB@C@C:::>A?BCBBB=?@CBBBB?B?BCD>BA@>AA@@ABAAA???BBBCBBBBBDCBB>>::ABBB@B?@<@AB@@:::
@ATNG8:01468:05512
GATGGTAGGTGCACATGAGTGTATCCAGAAGATCAGGAACTCTAGAAGAATTCAGATTTTTAACACGAGAGTTAAACGTAAAAAGAAGGTTTTACAAGACTCACGTTAACAATATTGCAGCAGTACGCACACAATCGAAGCGCAGTAAGGATGGCTAGTGTAACTAGCAAGAATACCACGAAATGCAAGAAAAAGAAGTACGCTATTAACTATTAACGTACCTGTCTCTTCCGAAACGAATGAGTACGATGAGATCTCGTGTGCTACCATCGTTCCTTCTGAGTCT
+
A@AB>BCC?BABCBBBCAABCFGEDACAA>@@@ABB@EA@@ABBBC?;;9;>ABAA@CBB2B?B;;000>00,0@4@=0////$/;6;4::9+9993:;5:9??>?=>=?C?BBB?BBBBBBCBCCAAACCBB@DDDC?CACBBBBB>B?AAA?AAAAAAAB@BBBBBB=AA?BAB?@@@@@,0/<<6;====,36/5///88AAD<A<?>>B=A=@@B;;8;@BAAAB@C?AAA=ACH@BAABCBBBBCCCBBBBBBB@@?;<;??;??::;:>8=9=>>@@;;;
@ATNG8:01474:05480
GATGGTAGAGTATCATGTGTATCTCCAGAAGATCAGGAACTCTAGAAGAATTCAGATTTTTAACACGAGAGTAAACGTAAAAAGAAGGTTTTACAAGACTCACGTTAACAATATTGCAGCAGTACGCACACAATCGAAGCGCAGTAAGGATGGCTAGTGTAACTAGCAAGAATACCACGAAAGCAAGAAAAAGAAGTACTCTATTAACTATTAACGTACCTGTCTCTTCCGAAACGAATGAGTACACATCGTCGTGTCGTGCTACCATCGTTCCTTCTGAGTCT
+
:66>9=BBCCBBBBBCBBBCBBCBB@CCC=CCEE??=?>@@CCCCB?BB@DABCA99999*:?CCCDDEDCBB@8??9::::*;A=A5;;;-;BB?BBCBBB@@@?A?AB@BBB?BBCCCDBCBBCDCCCCD@DB9989?@?CBAA>B@BBB@AAAC@AAB>AACBBB>BB@BAA;>>A?>9@9979CEED2CB<@888?===B<@;>>>>;>=A@??A:>9787::5;5;=A9@>>:>>>=====>??A???BAAAAC@@?<<;6989991808:>>===>=>
@ATNG8:01477:05473
GATGGTAGGAGACACGTCGCACACGTACTCATTCGTTTCGGAAGAGACAGGTACGTTAATAGTTAATAGCGTACTTTTTTTCTTGCTTTCTTGGTATTCTTCTAGTTACACTAGCCATCCTTACTGCGCTTCGATTGTGTGCGTACTGCTGCAATATTGTTAACGTGAGTCTTGTAAAACCTTCTTTTTACGTTTACTCTCGTGTTAAAAAATCTGAATTCTTCTAGAGTTCCTGATCTTCTGGGCTGCGCTGATATGCGCTACCATCGTTCCTTCTGAGTCT
+
>::D;CCC@CDCCCCAA:;;BBDGCDCCCBAA?BCCJ>CD@B?;;;DCDE@CBB@?=??AAAB>B>ADCFDBA<???===#882388828;2828794772866895::;777<B?BBB@C?:99@@<?=6<?>A<@@@@@?A>==>>>>>CB====;@D<A;??@@ABF>=:>>AAA5?:?;>>DDD/@>>??3=:98@A;;:>1/////#.../9595/314<==BBB>A<?>BBDC<>?BF>B:9:AAAA9:9997@@CAC@BBCB>:A>B?BCC???AA
@ATNG8:01432:05530
GATGGTAGCATCATGCATATCTCACCAGAAGATCAGGAACTCTAGAAGAATTCAGATTTTTAACACGAGAGTAAACGTAAAAAGAAGGTTTTACAAGACTCACGTTAACAATATTGCAGCAGCACGCACACAATCGAAGCGCAGTAAGGATGGCTAGTGTAACTAGCAAGAATACCACGAAAGCAAGAAAAAGAAGTACGCTATTAACTATTAACGTACCTGTCTCTTCCGAAACGAATGAGTACGATGAGAGAGCTCTCTCTACCATCGTTCCTTCTGAGTCT
+
?BEE?BBBBCCCCCCCCCBBCDDFF?BBA?=BBA@@<@?BACBBBC?BC?D?BBC@@@@@2@>ABBBBBDDCCC9??9;;;;';?9=2:9:*9A@>BCBBCCD;;7;@BB?BCC@CCBCCDFCCCABBBDEE@CBBB?CBBBBBBB?B?B;<:;CCBCAAA?BCCCCC?BB?BBB>AABBB=BCC@BBBBB3>?;;;<?BB@@?;@<@B@@=@<;;@BA?AA???AA?@<??E=AAC:99BBBABBBAAAA:::897;<::888<1888771917.559999=>
@ATNG8:01433:05522
GATGGTAGATATATGCACGCTCTACCAGAAGATCAGGAACTCTAGAAGAATTCAGATTTTTAACACGAGAGTAAACGTAAAAGAAGGTTTTACAAGACTCACGTTAACAATATTGCAGCAGTACGCACACAATCGAAGCGCAGTAAGGATGGCTAGTGTAACTAGCAAGAATACCACGAAAGCAAGAAAAAGAAGTACGCTATTAACTATTAACGTACCTGTCTCTTCCGAAACGAATGAGTACACACTCTCATATGACACTACCATCGTTCCTTCTGAGTCT
+
CCCC@CCCBBBCCBCBECCDBBBCD?BBB?CBCC??=@?BBCBCCC?CC?C?BBA?????2@?CDBABCCD988*8=9;;;.;C=C>BBB9BECBCCBCDEGBA<B?BB?ACC@CCCBCCFDFE@@@CCCC?BBAC?ABBBB?@@>B=ABB@BCCCCCCC?@@ABBB@BC?AAA>AADGD=A::4:>>@@2==:=;;;@@AAA<A;@@AA7;7;ACCC@CCAAABB?B?CCC>BBB>@ADDABBAAAAAB>BCA;:?BBBBBCC@C?@?D?B?B@BBBAA999
@ATNG8:01443:05531
GATGGTAGGCACTGCGCACACATCCCAGAAGATCAGGAACTCTAGAAGAATTCAGATTTTTAACACGAGAGTAAACTGTTAAAAAGAGGTTTTACAAGACTCACGTTAACAATATTGCAGCAGTACGCACACAATCGAAGCGCAGTAAGGATGGCTAGTGTAAACTATGCAAGAATACCACGAAAGCAAGAAAAAAGAAGTACGTCTATTAACTATTAACGTACCTGTCTCTTCCGAAACGAATGAGTACTGTACTATGTGTGCGCTACCATCGTTCCTTCTGAGTCT
+
9:9;>AAC@@;55;;><=ABBB;;;)9:;29@@@AB?B@@@==<<<:<<9>8<<877777'8;884BBA@><<=3<@9:39A>;'833,388.89963338737..(.(-625-.(...3:<<=;:;==:::D?CCCF>AAA@?????C?BBB>AA?=<;788)77777==8=90669*//599055;:>@ABAA&77522.8...:8;4:15525.50667//(...7767(.(...'..70555522..3...98875857644--,(,,,.95:5:5<::::888
@ATNG8:01445:05545
GATGGTAGTCGCTGATGATATCTCCAGAAGATCAGGAACTCTAGAAGAATTCAGATTTTTAACACGAGAGTAAACGTAAAAAGAAGGTTTTACAAGACTCACGTTAACAATATTGCAGCAGTACGCACACAATCGAAGCGCAGTAAGGATGGCTAGTGTAACTAGCAAGAATACCACGAAAGCAAGAAAAAGAAGTACGCTATTAACTATTAACGTACCTGTCTCTTCCGAAACGAATGAGTACTATAGACTATCTGTGACTACCATCGTTCCTTCTGAGTCT
+
@;CC@CC@BBCCBCBCDCE@ABCC@CCCADBBBBC?C?BACBBBC>BB>B>@A?77777.9?CBB@@@CCCCC>A>:;;;;*;A=@;@AA3CCC@CCCBCCCBB?C?CC@CCB?BBB@B@CCDDBBBCCBB?BCCC?BBBB???B>CACBB?BBBCCCCC?CBBAAB>BB>AAA<>?BBB=@>>;>@AAA/?@<?<;;BBBBA=C:@@AA7:7:@A@A?BBBA@BB;?;?@@<ACD@CCCCBBC888>?>?B;;?>???BBBBA?BDD??>?@B?CCBBB99:
@ATNG8:01449:05546
GATGGTAGATACTCGCTGATACACCCAGAAGATCAGGAACTCTAGAAGAATTCAGATTTTTAACACGAGAGTAAACGTAAAAAGAAGGTTTTACAAGACTCACGTTAACAATATTGCAGCAGTACGCACACAATCGAAGCGCAGTAAGGATGGCTAGTGTAACTAGCAAGAATACCACGAAAGCAAGAAAAAGAAGTACGCTATTAACTATTAACGTACCTGTCTCTTCCGAAACGAATGAGTACATAGATATACGTATAGCTACCATCGTTCCTTCTGAGTCT
+
AGB@?ABABBBCCBBDCFCCCDBBB=BBB?DBBBBB>@=?BB99;B?BB?B@CCBBA@@@2A=ADBCCBBBBBB8@@;;;;;':?<@4:9:*9@@9<B=A@@CBB@B@CC?BBC?BBBBBCCCCBBBCBBCC@BB@@<?BAAABAA?B@C@@?@BBA@A?@<?@@@@C???;?@@:@>;;=3;8>856888(7>7==>>>>>>>9=8=>>>;><>@BCC@FB??@BB?B?BBB=BBB@BAAAAAAABB@BBBA@@@@@788B???=???AA=A<><>==<:::?
@ATNG8:01451:05522
GATGGTAGCTCGCTGATGATATCTCCAGAAGATCAGGAACTCTAGAAGAATTCAGATTTTTAACACGAGAGTAAACGTAAAAAGAAGGTTTTACAAGACTCACGTTAACAATATTGCAGCAGTACGCACACAATCGAAGCGCAGTAAGGATGGCTAGTGTAACTAGCAAGAATACCACGAAAGCAAGAAAAAGAAGTACGCTATTAACTATTAACGTACCTGTCTCTTCCGAAACGAATGAGTACACACTCTCATATGACACTACCATCGTTCCTTCTGAGTCT
+
BCCC9@@BCBBCCBBBBCAAACBBB@BCC@DCCC@@>@?CBCBBBB?BB=?<===88999(:<BA::9?BBBBF>A?;;;;;*;B>A=BBA9CEGGGBCBCCCCB?B@CC@BBB?BBBBCBECECBBBDDCB?@CA@=AAAAA@??=@@DDD@BCBBCCCCACCBBCB?AB?BBB?BBBBB<?>:;?AAAA/AA<@??@@AABD<A<??=<697=<AAB@BB???ED@C>ABB=AAC?BBBBCCBBCA>>>>AA@;:?CDCBBBB?BBBBB>A>A<A@@>>000
@ATNG8:01454:05565
GATGGTAGTGATACAGATCAGACACCAGAAGATCAGGAACTCTAGAAGAATTCAGATTTTTAACACGAGAGTAAACGTAAAAAGAAGGTTTTACAAGACTCACGTTAACAATATTGCAGCAGTACGCACACAATCGAAGCGCAGTAAGGATGGCTAGTGTAACTAGCAAGAATACCACGAAAAGCAAGAAAAAAGAAGTACGCTATTAACTATTAACGTACCTGTCTCTTCCGAAACGAATGAGTACGATGAGAGAGCTCTCTCTACCATCGTTCCTTCTGAGTCT
+
AA@@=@DBBCCCCCCCCDCCCBCCEADDC?BBBB;:7;?AA@AB??9>?4839A>??BBB+@<@BBAAACABBF>A@@AA@@0@B?C@CFD<CCC@BCCCCBBBB?B?CC@EBB@BCBCBHCCFDCBCCCCC@BBBB@CCBBBBBB?A?B::::@@@BBCD?CBBBBB?BC=@?C8><7788*8;;8899999%8:45628;9585:><=9AA1838@BBC@AA@CAAA?B?BDC>C??;?@@@????????;>>>;;:@A::;:999:::9<8<;?;>==777<=
@ATNG8:01457:05548
GATGGTAGGACGAGCGTCTGAGAGGTACTCATTCGTTTCGGAAGAGACAGGTACGTTAATAGTTAATATCGTAACTTCTTTTTCTTTGCTTTCGTGGTATTCTTGCTAGTTACACTAGCCATCCTTACTGCGCTTCGATTGTGTGCGTACTGCTGCAATATTGTTAACGTGAGTCTTGTAAAACCTTCTTTTACGTTTACTCTCGTGTTAAAAATCTGAATTCTTCTAGAAGTTCCTGATCTTCTGGCGCGTATGTATGTCGCCTACCATCGTTCCTTCTGAGTCT
+
:::C?CCB@CBB=B<<<;;;>>AA>A@AA=9:49>880:@.949?@@@@B=:;999255595=7;5655::55.59.44444$444)4899365/;59//)/9499::45.5:::=<<:5:44.4.5599:;<<055:>:?A@@A=B@AAA?>>A8839>=6=?7<7;;B996<;=4>>>>>096:2////&//777.;;955554558=;==+665<>:>9==::88//+/;6;477;<54044;7<@>995549?@?>>>@:893237849=@<@<ABBABBC9
@ATNG8:01457:05556
GATGGTAGTATTCGCGTCGCTATCCAGAAGATCAGGAACTCTAGAAGAATTCAGATTTTTAACACGAGAGTAAACGTAAAAAGAAGGTTTTACAAGACTCACGTTAACAATATTGCAGCAGTACGCACACAATCGAAGCGCAGTAAGGATGGCTAGTGTAACTAGCAAGAATACCACGAAAGCAAGAAAAAGAAGTACGCTATTAACTATTAACGTACCTGTCTCTTCCGAAACGAATGAGTACACATCGTCGTGTCGTGCTACCATCGTTCCTTCTGAGTCT
+
777><0/;>;;.9B99?@AABCCF@FCD@CBBBAB<A?ACECBBC@BC?B@BBCBBCCC3C>AABDCCAACCD>A?AAFFF5BC@C@CCC;BCC@CCBCCCCA@>@@BB=AAA5999:;BCBBCCCCCBCC?BA@A>@AABAAAB?C@CBB?BBBCAAAC?BAAACD?BB?999>AABAF;;;;8=====+:;5;889@@@=>:><@@BB<@<;;?BB?CCCBBBB?B?CBB;999499BBBB@>>;<<@@BAB@?>>7778A?;>:8877=2728;=;99>9
@ATNG8:01464:05550
GATGGTAGTGCGTGAGAGAGCCCAGAAGATCAGGAACTCTAGAAGAATTCAGATTTTTAACACGAGAGTAAACGTAAAAAGAAGGTTTTACAAGACTCACGTTAACAATATTGCAGCAGTACGCACACAATCGAAGCGCAGTAAGGATGGCTAGTGTAACTAGCAAGAATACCACGAAAGCAAGAAAAAGAAGTACGACTATTAACTATTAACGTACCTGTCTCTTCCGAAACGAATGAGTACGAGAGAGCACACGTGTCTACCATCGTTCCTTCTGAGTCT
+
@@@B@BCCCCDCABBEEDDBBB=BCC@CDCC@@>@?ABCBBAA=AB<><=?<77888(9;@ABBBBBBBBF>AA99777(9=9<4;;;/;=?=@???A?ADD7:6:A=<=><@>>@@A>>>AAAAAA>>:?CAA5;;>@>>>>8=:<>>:>AAAA?>=:=A@?BB>A>9>@@;@>>>>7:::588889+7>9>>A>677>??:?<@>?>7959@<===AA>>=@@6<8==<6=B@<@@@@878A??==>????B===@BAAAA;@=>>A:=:>=A@A???>>
@ATNG8:01470:05554
GATGGTAGTGCGTGAGAGAGAGATCCAGAAGATCAGGAACTCTAGAAGAATTCAGATTTTTAACACGAGAGTAAACGTAAAAAGAAGGTTTTACAAGACTCACGTTAACAATATTGCAGCAGTACGCACACAATCGAAGCGCAGTAAGGATGGCTAGTGTAACTAGCAAGAATACCACGAAAGCAAGAAAAAGAAGTACGCTATTAACTATTAACGTACCTGTCTCTTCCGAAACGAATGAGTACATAGATATACGTATAGCTACCATCGTTCCTTCTGAGTCT
+
4;=><;;@;?AB@<<CCCC;;;A@@055<79?=@992:5>=B??>=9=B>C?A@?:7333$31;8>A>=@@99:,9:;4444$5;7<.555&5<A9<666>@=5979;>@=@BB?BABBCBBDCCCCFCBCC@C@@@=@@@@AABB?B@BBB?BDBBBCDB?ABBDBB?BB?CCC?BA778*75517<==>/>>:888>>:==>4;5:9;;5;7<AECC@BBAAA@B?B@BCC?CBB>?>@A@@???B=>=A?????>>=>@???9@>;;;;?7;7;8877222
@ATNG8:01477:05531
GATGGTAGTATATCGCGTCGCTATCCAGAAGATCGGAACTCTAGAAGAATTCAGATTTTTAACACGAGAGTAAACGTAAAAAGAAGGTTTTACAAGACTCACGTTAACAATATTGCAGCAGTACGCACACAATCGAAGCGCAGTAAGGATGGCTAGTGTAACTAGCAAGAATACCACGAAAGCAAGAAAAAGAAGTACGCTATTAACTATTAACGTACCTGTCTCTTCCGAAACGAATGAGTACACATCGTCGTGTCGTGCTACCATCGTTCCTTCTGAGTCT
+
///76::@@BADDEGGECBABDDCC@B@A?@CCCIAD;;;DDCCB@CE@CACBB;9999)9:???BCCDCCCB;>=;;;;;*;C@C5;;<.;BB?CBBBCBAAA=@@AA?ABC<??AABCCCBBCCCBABA@FAAA?BBBB??>A>A?AAA?AAABAAAB?BBBCBB?BE????<??@=>7;;;::;:::+;><A;;;@@AA=6<7<<<<*/*/9==>9@A:::@@<@=ACB>BBB?BCBCBB?DAAA@A>AABBABBAAAAAA?B;;;?;?:><=;;:=>99
@ATNG8:01428:05573
GATGGTAGCACACGAGATCTCATCGTACTCATTCGTTTCGGAAGAGACAGGTACGTTAATAGTTAATAGCGTACTTCTTTTTCTTCTTTCGTGGTATTCTTGCTAGTTACACTAGCCATCCTTACTGCGCTTCGATTGTGTGCGTACTGCTGCAATATTGTTAACGTGAGTCTTGTAAAACCTTCTTTTTACGTTTACTCTCGTGTTAAAAATCTGAATTCTTCTAGAGTTCCTGATCTTCTGGGTGAGATATGCATATATCTACCATCGACCTCTAGAAGTCT
+
BBCC@C:69==BCCCDCCCCCCCCBBCECDBB?BBBB>BB>B@CBCCCAA?ACAA@@D?CAAB?B?AAABABBCB=?????.@B?BAD9@7746::?>AA3688<==:>???????;>>>:><>?>><?@@=A>@>=A8;;>>@AA@?@@C::;:=?>:>A<@=??A???A==:=AADD6:7;<@@CBB/???BA7?>;;7>?<>?6===;(6:979/60//)/>>:=>>;>;@;;;AA:==??8>>::;==>>>?AAAA??@A@;=888>A9>>@;;>=A?>?
@ATNG8:01428:05594
GATGGTAGAGAGACTGTAGCGCACCCAGAAGATCAGGAACTCTAGAAGTATTCAGATTTTTAACACGAGAGTAAACGTAAAAAGAAGGTTTTACAAGACTCACGTTAACAATATTGCAGCAGTACGCACACAATCGAAGCGCAGTAAGGATGGCTAGTGAACTAGCAAGAATACCACGAAAGCAAGAAAAAGAAGTACGCTATTAACTATTAACGTACCTGTCTCTTCCGAAACGAATGAGTACAGAGAGTACGATATGTCTACCATCGTTCCTTCTGAGTCT
+
=>FG@D@ABBCDCC;99A==AB;;;,:>@:;@AACC>@<@A@>?>?:>@99.5>:///00$0)//::9988444(4355555$5<494999+9993:@?@>?>8948:<=9?@@:@A??@BBBDDBCCCHCB@BCCC?@ACDCCCC@CBCBB@BCCDCBC=@@?A@A?@><?::5:??>@;=<<:89999'7<8<97798;9549=@=CC?C>BBBBBABBBBBAB=@<@@@9@?A9>>@<<>=>=8CBAAAAA??;=@@@>;:5;;>>>;?7;5;?;;;===
@ATNG8:01430:05601
GATGGTAGCACGACACGACGATGTGTACTCATTCGTTTCGGAAGAGACAGGTACGTTAATAGTTAATAGCGTACTTCTTTTTCTTGCTTTCGTGGTATTCTTGCTAGTTACACTAGCCATCCTTACTGCGCTTCGATTGTGTGCGTACTGCTGCAATATTGTTAACGTGAGTCTTGTAAAACCTTCTTTTTCGTTTACTCTCGTGTTAAAAATCTGAATTCTTCTAGAGTTCCTGATCTTCTGGATAGCGACGCGATATACTACCATCGTTCCTTCTGAGTCT
+
<CBC@DCCABBCCBBCGIE9;;BBCCDBBBCC@CCCD>AA=A?BBBBCBB@BBBBC?B?BAAC?B????AABBAA;??ACA1BB;?7782:AAB@BBD@BB=A?@C>>=>BBCA88:9@AA:@;@@@CA;<<9>A==:=>A==;>?@@@AA:;:A=?@>:>?=A=AA==?AAAC=@>>>>6=:A866665'8:::)//6///666>5:::9)5<9>?;?;?A:>656???;><>@@@>><>AA<@@AA>?=AA??>=>AA?>@@<>:;;@=B=A6==A@>=<@
@ATNG8:01431:05599
GATGGTAGTATATCGCGTCGCTATCCAGAAGATCAGGAACTCTAGAAGAATTCAGATTTTTAACACGAGAGTAAACGTAAAAAGAAGGTTTTACAAGACTCACGTTAACAATATTGCAGCAGTACGCACACAATCGAAGCGCAGTAAGGATGGCTAGTGTAACTAGCAAGAATACCACGAAAGCAAGAAAAAGAAGTACGCTATTAACTATTAACGTACCTGTCTCTTCCGAAACGAATGAGTACACTCTCTCATATGACACTACCATCGTTCCTTCTGAGTCT
+
:5=B:BCBBCBCCBBACFCA<@CB@9@A@<;@ABBB?C@BCCBCDC@BC@BAEBA????@.?=AABBBBBCABA<@@BA@A@,@A>A4;;;-;BB@BCBBACB@@?@?AA?BCB?BA?@ACGCDDBBBCCCC?BAAA?BDCBBBAA=A@A;:9:AACC@???BBBBBF?BB????@DBB??9??@:88888(8>:????BAAAA<B:==AA=A;==?::6:BBBBBC?D>@AC@CBA>ABBCBBC>>;;;>>BB?>>ABBB@AAB=AABBB?B<><>BBCD788
@ATNG8:01433:05592
GATGGTAGCTCGCTGATGATATCTCCAGAAGATCAGGAACTCTAGAAGAATTCAGATTTTTAACACGAGAGTAAACGTAAAAAGAAGGTTTTACAAGACTCACGTTAACAATATTGCAGCAGTACGCACACAATCGAAGCGCAGTAAGGATGGCTAGTGTAACTAGCAAGAATACCACGAAAGCAAGAAAAAGAAGTACGCTATTAACTATTAACGTACCTGTCTCTTCCGAAACGAATGAGTACTATAGACTATCTGAGACTACCATCGTTCCTTCTGAGTCT
+
ACCE@CCABBBBCCCDDEBBCCBBC@CBB@CCEEBB>A@BCCBBBC?AA?A?BB?77777(8;?CAAABBBAA@8?>;;;;;$9<6;.999*9@@=CBBBCCG;<8;?A@?BCC?DB::;CGCCCCDBBBBB@DBBB?BBBBBBBE<@=A9:7;CBCBCBD?BAABBB@BB?BBB?BBBBE>BB>;>????/>@9898@AAAAB<A;AAAE<><>?BCB@ABBBBBB@C=??F>CBB?BBBBBBBDB@@BD????BBCBAABEFC?C?@?B?B@B?BBBBB99:
@ATNG8:01443:05591
GATGGTAGTACATGATAGACGACACCAGAAGATCAGGAACTCTAGAAGAAATTCAGATTTTTAACACGAGAGTAAACGTAAAAAGAAGGTTTTACAAGACTCACGTTAACAATATTGCAGCAGTACGCACACAATCGAAGCGCAGTAAGGATGCTAGTGTAACTAGCAAGAATACCACGAAGCAAGAAAAAGAAGTACGCTATTAACTATTAACGTACCTGTCTCTTCCGAAACGAATGAGTACAGAGAGTACGATATGTCTACCATCGTTCCTTCTGAGTCT
+
887:+//<::9:5544559555:55.55<49955--(-(----/882333(3278556?==+<165<555555/;5====<;;*//,/7<<</<<@>A<>=;:;;;8<8;;<?BB:@AB:;;D@A@A@;:95929>:>7@?=BCAAA@C@D;;5@955==<9==<BBB?CC89931;733,3786;;>=>+<;7;88<8<<<=<>7=>AD=B=88;CC>ABAA@CB?B7::?6<<<6:8;==>>?A999@@A777BBBB>>9954552687;7=7;:772222
@ATNG8:01443:05600
GATGGTAGAGTACAGTGTAGTAGACCAGAAGATCAGGAACTCTAGAAGAATTCAGATTTTTAACACGAGAGTAAACGTAAAAAGAAGGTTTTACGAGACTCACGTTAACAATATTGCAGCAGTACGCACACAATCGAAGCGCAGTAAGGATGGCTAGTGTAACTAGCAAGAATACCACGAAAGCAAGAAAAAAGAAGTTCGCTATTAACTATTAACGTACCTGTCTCTTCCGAAACGATGAGTACATAGATATACGTATAGCTACCATCGTTCCTTCTGAGTCT
+
;<;?=@ABBBDDCCBBA<@CCDDBB?BCC?CACC99:;@CCCBCCC?BB>B>@?>88777(9;>@@9:9BBBBC>BBCCDDG5DC@CACCC9AAECCCBBCCCCCAFFDC?BCC?BBCBCBBDCCCBBB@@@@BBCC=AADEAAAB?A?B??=?C???CA@=A???CC@BB?BBB????@@7=::4888888%8>::;5;=<;;:8=7=;;:4;;??AAA:==>>888<@<@AD;AA@AA@@>>>@@@@?=???A@>>><>666<8<888A;?8=8=:96----
@ATNG8:01444:05603
GATGGTAGTGTCAGTGCGCGTCGTCCAGAAGATCAGGAACTCTAGAAGAATTCAGATTTTTAACACGAGAGTAAACGTAAAAAGAAGGTTTTACAAGACTCACGTTAACAATATTGCAGCAGTACGCACACTATCGAAGCGCAGTAAGGATGGCTAGTGTAACTAGCAAGAATACCACGAAAGCAAGAAAAAGAAGTACGCTATTAACTTTTAACGTACCTGTCTCTTCCGAAAACGAATGAGTACTGTATCTATGTGTGCGCTACCATCGTTCCTTACTGAGTCT
+
89:D?BBBBBCCCBB=B@CBB=BCC@CCC@BBBBCC?B?BABBCAA?AC@D??<<99999(:<BABBBBCB@@@8<<;9;;;*;A=A9AAA9ABC?BBBB994//)/3//)/993:9;;>>?<<@=;;696=@@988:?;?;;<<:4<:<00*/9:;;9;;9==;@:>5;;67736;<<=;5;32-2;AAA/>>:655;855562639:::.:6888<A:;9<88854=32255,5>@;<>>;;98;;///9;;;;;;:9655:78156555/5(/(--55--...
@ATNG8:01446:05591
GATGGTAGCGCGACGAGCGTAGACCCAGAAGATCAGGAACTCTAGAAGAATTCAGATTTTTAACACGAGAGTAAACGTAAAAAGAAGGTTTTACAAGACTCACGTTAACAATATTGCAGCAGTACGCACACAATCGAAGCGCAGTAAGGATGGCTAGTGTAACTAGCAAGAATACCACGAAAGCAAGAAAAAGAAGTACGCTATTAACTATTAACGTACCTGTCTCTTCCGAAACGAATGAGTACGATGAGATCTCGTGTGATCGTTCCTTCTGAGCTCT
+
@BKD?BBCBBCBB@@;99<:<;9;;6:BC@CBCBDE@B@BCCBBBC>AA?A=@@==<===,=:@@>?>>@==?@899;;;;:':B=@=BBB9BBB?BBBABCDCB>A@ED@CBF9::??ABCA@A@@@@ABB@CCCC?ADCCCCBB=A?B;;6:@@@BA@@@B@@?BC>CA?CDB;>8<>>6866022556(2945229999999>155::49375:::7<<=54386:066;38//(/99=@CCB====>>>>>?888=9786>>9<:?55//8//-85
@ATNG8:01448:05616
GATGGTAGTGTCATATGAGAGTGTGTACTCATTCGTTTCGGAAGAGACAGGTACGTTAATAGTTAATAGCGTACTTCTTTTTCTTGCTTTCGTGGTATTCTTGCTAGTTACACTAGCCATCCTTACTGCGCTTCGATTGTGTGCGTACTGCTGCAATATTGTTAACGTGAGTCTTGTAAAACCTTCTTTTTACGTTTACTCTCGTGTTAAAAATCTGAATTCTTCTAGAGTTCCTGATCTTCTGGGATGTGTGCGCAGTGCCTACCATCGTTCCTTCTGAGTCT
+
@?@C@BBBBBBBBCCCCCCBBBCCBBAAAA;;7;BED>BB@I@CBCCECB?BCCCC?C=AACD?D?CCCBBBCEE??????0>A=BBCB<AB@@?@EDACC>BBBCCD@BCCCCBBB?CCC?D?GCCCCCCC?BBCC@CCCCCCCCCCCBBBBBC?CCC?CD?C?BBCBBBBCC@C@?@@7><@;99999*9?ABC>CBCCCCDCCC>BBBB2AAABC@B@CD@BBBBBBC?C@BBBBBB?BBB@:@999BBBBBBBBBCC@BCC@BBCCHAC@C@CBBBCBBB
@ATNG8:01452:05589
GATGGTAGTGTCAGTGCGCGTCGTCCAGAAGATCAGGAACTCTAGAAGAATTCAGATTTTTAACACGAGAGTAAACGTAAAAAGAAGGTTTTACAAGACTCACGTTAACAATATTGCAGCAGTACGCACACAATCGAAGCGCAGTAAGGATGGCTAGTGTAACTAGCAAGAATACCACGAAAGCAAGAAAAAGAAGTACGCTATTAACTATTAACGTACCTGTCTCTTCCGAAACGAATGAGTACTGTATCTATGTGTGCGCTACCATCGTTCCTTCTGAGTCT
+
@CDE@99;CCB>?>CA<<>>=<<==5:?>:9;9A@@<@6;:@@@?B?DC=@;=@?:::::(98<;>BBBCCBBB9<;99;;;*;B=A>BBB9BBC@AAABAAA;;:;@CC@BBC@BBBCEKIC;=;FBBBA@<@B;;9:BD@AC997;?BAB@BBDCBBBB?A@AABC?BC?BCC?BAAAB<AAA<>?>>>/?A;@??;;;CBB7;8;>A>3818?@???BDBBACC@C@???8?A@=ABBCCCCEAABBB999?@AAABAA???=?>>>A<A8=5;:::;888
@ATNG8:01453:05583
GATGGTAGGCGAGAGTGAGACGCAGTACTCATTCGTTTCGGAAGAGACAGGTACGTTAATAGTTAATAGCGTACTTCTTTTCTTGCTTTCGTGGTATTCTTGCTAGTTACACTAGCCATCCTTACTGCGCTTCGATTGTGTGCGTACTGCTGCAATATTGTTAACGTGAGTCTTGTAAAAACCTTCTTTTTACGTTTACTCTCGTCTTAAAAATCTTGAATTCTTCTAGAGTTCCTGATACTTCTGGGCTGCGCTGATATGCGCTACCATCGTTCTTCTGAGTCT
+
BCCC@CCD9;6=BBABBB@C<<ABBAAABA;;6;@AB=CC@C@A@@AA;;6;?:7:9?9@AAA?B@BBCDCCB;>47777(386;<==6244=8=C=>BB;<>@A>?9<?<9==??<?@@=C=C>>??888=ABBC398BAA?>=;<<===<;=086;6;<8=:?@@A@?@>>49/////'/(/(//99;+666<<4;<;252;???<???>/=;;5;>5;5;>:>@@>>=E<A<@==///=9777=-3322,,,255535333333.38866)---22799922
@ATNG8:01457:05577
GATGGTAGTGTGTCTCTGAGAGTAGTACTCATTCGTTTCGGAAGAGACAGGTACGTTAATAGTTAATAGCGTACTTCTTTTTCTTGCTTTCGTGGTATTCTTGCTAGTTACACTAGCCATCCTTACTGCGCTTCGATTGTGTGCGTACTGCTGCAATATTGTTAACGTGAGTCTTGTAAAACCTTCTTTTTACGTTTACTCTCGTGTTAAAATCTGAATTCTTCTAGAGTTCCTGATCTTCTGGGATGTGTGCGCAGTCCTACCATCGTTCCTTCTGAGTCT
+
BABD@CA@;A;A@@@GDCGDCBAADCCBBBCC@BDCD@BB?CACBBBBBB?AAAB@=@?=BBB@CAABBED@@9@7===;;*//)/777.::;<9=;;6;=5;@=BBC@CDCCEDCH;;;C@C@CCBC;;;B@CCCC@CCBBBBCBBCEBBBBBC?BAA?AA?A?BBCCCGDCC?BBDLJ<D<A=;;;;;*;ACCG?C;;:CCB:::2:::-99=9929;>=;@B@@@AA?B?AAC@??9=8;:.::;;@@?>??9999299865//99)/+/388683338
@ATNG8:01460:05585
GATGGTAGCGAGCGAGTGTGTATACCAGAAGATCAGGAACTCTAGAAGAATTCAGATTTTTAACACGAGAGTAAACGTAAAAAGAAGGTTTTACAAGACTCACGTTAACAATATTGCAGCAGTACGCACACAATCGAAGCGCAGTAAGGATGGCTAGTGTAACTAGCAAGAATACCACGAAAGCAAGAAAAAGAAGTACGCTATTAACTATTAACGTACCTGTCTCTTCCGAAACGAATGAGTACGAGAGTCAGAGCAGAGCTACCATCGTTCCTTCTGAGTCT
+
8=CDACBBB====BCCCCCECCDBB@DDC?CCCBBB?B?BBBBBBB?@@<@=@@<@@@@@2BALDCCCCCCDCD=C@99999*:A>BADFF;FBB@CCDBBBB::7<?BB?CCD@BBBCBCBBBCBBBCCCC@CCAA?A?@?@@>@<B>BBCACCBDBBDC=AACCCB>AB@CAA>@CA@@<ABA?BDCCC3DC@B>>>@@B<<6=:=>>>5:5:=BBB@CCCBBAA?A?@@@;@DD>AABCBBBBBB>98:CCBBBAAAABBBC@C===B?A=A<:;;AA;;:
@ATNG8:01468:05615
GATGGTAGTACATGATAGACGACACCAGAAGATCAGGAACTCTAGAAGAATTCAGATTTTTAACACGAGAGTAAACGTAAAAAGAAGGTTTTACAAGACTCACGTTAACAATATTGCAGCAGTACGCACACAATCGAAGCGCAGTAAGGATGGCTAGTGTAACTAGCAAGAATACCACGAAAGCAAGAAAAAGAAGTACGCTATTAACTATTAACGTACCTGTCTCTTCCGAAACGAATGAGTACGTGTGCGACGTGTCTCCTACCATCGTTCCTTCTGAGTCT
+
BBBC@CBBBBBCBBBBBBBBCCCCC@CCEADCCCCC?C?BBBCBBB@DC=?<?@BBBCCC5C@HCECCCB@@@@8?A;;;;;$9:5:2555&5;;7<CC>CCB;;:<@CC@CBB?AABBA@@@@@CCBCCGJ@BBB@=@@A?AAAA>B>B;;:;@@ACBBB@BBDCBB@BB@??>?BA@@A<@@>;99999(9@9<999BAA??<>:>@;;1818>CCB@CCCCCCC?C?ACD?DCC>AAAAAAADCBBBCAAAABBBBAB=898:>>>>A?B@C?CDDBBBAA
@ATNG8:01469:05583
GATGGTAGTGTGTCTCTGAGAGTAGTACTCATTCGTTTCGGAAGAGACAGGTACGTTATAGTTAATAGCGTACTTCTTTTTCTTGCTTTCGTGGTATTCTTGCTAGTTACACTAGCCATCCTTACTGCGCTTCGATTGTGTGCGTACTGCTGCAATATTGTTAACGTGAGTCTTGTAAAACCTTCTTTTTACGTTTACTCTCGTGTTAAAAATCTGAATTCTTCTAGAGTTCCTGATCTTCTGGACGACGCGCACTGACACTACCATCGTTCCTTCTGAGTCT
+
BCCC@BBCCCDCBCCCCBBACCAAACCCCCCC@CBCD>BB?B?BBCCC@@?ADCCC@EFDDC@C@CCBCCCBBC@DCBBB5BC@BDCD>CCCCACCC@CC@CBBBBD@CCCCCCDD?BBB?B@CCBAAB@?<?CCC@CBBBBBBBBBBAA@@@C@BAA@BB@C?CBBDCECCC@BBCCC:C<@9::999*9;CCC?CCCCCBBBBB@CBBB5BCCCC@C@CC@BCB@?@@5:5:@@AAA<@?C=AACBBBBBBBB@ABBCC@AA=@@@AD@C@C@AABECCAA
@ATNG8:01470:05585
GATGGTAGAGTACAGTGTAGTAGACCAGAAGATCAGGAACTCTAGAAGAATTCAGATTTTTAACACGAGAGTAAACGTAATAAGAAGGTTTTACAAGACTCACGTTAACAATATTGCAGCAGTACGCACACAATCGAAGCGCAGTAAGGATGGCTAGTGTAACTAGCAAGAATACCACGAAAGCAAGAAAAAGAAGTACGCTATTAACTATTAACGTACCTGTCTCTTCCGAAACGAATGAGTACACACTCTCATATGACACTACCATCGTTCCTTCTGAGTCT
+
BCCC@CCCCCCCDCCEEBBBCCCCC?DCD?CCAA@@<?=@?BCCCD=AA=@>BA?77777(:=ACCCBBBBBBB>BBCD@CD@BB?B=BBB7BBB=BB@ABBBEE@CAGIACCC@BBBDGGBBBAACCCCAA=ABBB@@A@@@A?@<A@CBB?BDBABBAB>BBBB@@=BC?B>><>B@>=7;;;=AADCC/@@<@;::@@AAB7:8;@@@;>:>DCBB?BBBBBBB@B?ADD>CAA=ACDCCCAA@AACCCAA?>>BBBBCCCC?DCBAA=@=@<@AA?>989
@ATNG8:01474:05609
GATGGTAGGCGTGTGAGAGTCTGCCCAGAAGATCAGGAACTCTAGAAGAATTCAGATTTTTAACACGAGAGTAAACGTAAAAAGAAGGTTTTACAAGACTCACGTTAACAATATTGCAGCAGTACGCACACAATCGAAGCGCAGTAAGGATGGCTAGTGTAACTAGCAAGAATACCACGAAAGCAAGAAAAAGAAGTACGCTATTAACTATTAACGTACCTGTCTCTTCCGAAACGAATGAGTACGATGAGATCTCGTGTGCTACCATCGTTCCTTCTGAGTCT
+
ABBD@ECC@CBBBBCCCCBABB@@@=ADD@DCCBBB?C?CCBBBBB?998:?A@?87889)9?@BCADBFBBBB=@A99888(9@;@9???487A>BBB??@@BD<@<@A=@@@<??A@@@@@@@?@@AA@@<>>>@<@AAAAB@>:<8<==:?@AA<>>><?AA@AA>BB=@@B@B>;;;59::7;<9;9+793:9;;=>BAA<A;@@@A:=:=???>9>8:::::<A<??A:ABB?BCBBB???@@@@@>>>>@A??>;;>>>:<=>=?=A=B<@@>>>@AA
@ATNG8:01428:05641
GATGGTAGTATCTGTCTACGAGAGCCAGAAGATCAGGAACTCTAGACGAATTCAGATTTTTAACACGAGAGTAAACGTAAAAAGAAGGTTTTACAAGACTCACGTTAACAATATTGCAGCAGTACGCACACAATCGAAGCGCAGTAAGGATGGCTAGTGTAACTAGCAAGAATACCACGAAAGCAAGAAAAAAGAAGTACGCTATTAACTATTAACGTACCTGTCTCTTCCGAAACGAATGAGTACACACTCTCATATGACACTACCATCGTTCCTTCTGAGTCT
+
;@@D@FCBBBCCCDCCDCBJKD;;;ACCE?@@@@99.3288::88==BB<@;=======<.;;>AB898B@@AA8<<;;;;;':>9>4:::&9997=>>CBAACC@B@BB?ABB=A@:;;;BBBCCCCCCBB=A@?>;;;;;CBBC>B?A;;6;BCCCBBB?BBBBAB?BB>???3::::9,8779899999%9>9>==?=5=>=:<89<:;3;5;=AAA?BBAAA@A;?<?AF>DEC=@?ABBBBBBBEEBBBA>A@BBAAABBB?B??@BAE@B?BBBBB@??
@ATNG8:01430:05668
GATGGTAGCTCGCTGATGATATCTCCAGAAGATCAGGAACTCTAGAAGAATTCAGATTTTTAACACGAGAGTAAACGTAAAAAGAAGGTTTTACAAGACTCACGTTAACAATATTGCAGCAGTACGCACACAATCGAAGCGCAGTAAGGATGGCTAGTGTAACTAGCAAGAATACCACGAAAGCAAGAAAAAAGAAGTACGCTATTAACTATTAACGTACCTGTCTCTTCCGTAACGAATGAGTACACATCGTCGTGTCGTGCTACCATCGTTCCTTCTGAGTCT
+
?<>@=@@BABCCDCDCBBBCCCCBB@CCC@DBCCBA=@<@AA@BBB?BD@B>A@B@@@@@2@?C???ABBDCCD:@=;;::9*;B>A5<;;&9BB=>BBA@@BBB<@=@A=@@?=@ABCCBCKCCAA@CBCD@BB@@=?AA?@::99@>C@@>?BBBAA?@<><??<?99948@>;A@@:A8=7718<<>>>'==:=888===99188==>>;>978:?@=@AA::8?:?078==A?A?A?>>ABBDCCCCDABBBBBBBBAA>>><@@@>=9=8=8=@@@>>>@
@ATNG8:01435:05659
GATGGTAGCACGAGTCACTCATATCCAGAAGATCAGGAACTCTAGAAGAATTCAGATTTTTAACACGAGAGTAAACGTAAAAAGAAGGTTTTACAAGACTCACGTTAACAATATTGCAGCAGTACGCACACAATCGAAGCGCAGTAAGGATGGCTAGTGTAACTAGCAAGAATACCACGAAAGCAAGAAAAAGAAGTACGCTATTAACTATTAACGTACCTGTCTCTTCCGAAACGAATGAGTACGATGAGAGAGCTCTCTCTACCATCGTTCCTTCTGAGTCT
+
@BBC@CCCCCBBBCCAABHFCCCBB?CCC@CCCCAA?AAECCCCCC?BC?B?CBA==>>>.>?CBB?ACCCAAB<CA9::::*;A>B5;;;.;CC?CCCCECDCB@C@CC?BBC?AB@@BCCCAAADCCBBB?CCDD>B?>>??><9@?BAA?ABBBBDCD?BBBBBB?AA?9998<=999,699878888(5;9>:;;@@@@@:=:=AAA3838AAAA?9::@@??;?<?CC>BBA>ABBBBBBB????>>>@@@?===:::::9==<==8=:==BB>;;;>>
@ATNG8:01436:05626
GATGGTAGATATATGCACGCTCTACCAGAAGATCAGGAACTCTAGAAGAATTCAGATTTTTAACACGAGAGTAAACGTAAAAAGAAGGTTTTACAAGACTCACGTTAACAATATTGCAGCAGTACGCACACAATCGAAGCGCAGTAAGGATGGCTAGTGTAACTAGCAAGAATACCACGAAAGCAAGAAAAAGAAGTACGCTATTAACTATTAACGTACCTGTCTCTTCCGAAACGAATGAGTACTGTATCTATGTGTGCGCTACCATCGTTCCTTCTGAGTCT
+
CCCC>BBBCBCCBCCCFBBBBDBBB?BBB@BCCC??=?@CCB@?@??BC?C?BBBBBBBB3B?BFBA@@BBCDD;?:;;AAA,@B=A5;;;*9@B?CCCCHBB;969;@@<?@@?CCBCBCCCCCCCCBBBD?C?@??B?>?AA@@=A=AAB?CBCBCFCC@BBBBBB@BB????799AAA:>>><@<<<<.==:??>>>?A>>;>;<=;;06/6:@@@?BBCBCCC9999CB=CAB>???CBABBBBACCBAAA@A@@>>>@>><?@@AC<?;?5:;===>?>
@ATNG8:01442:05652
GATGGTAGCGCGACGAGCGTAGACCCAGAAGATCAGGAACTCTAGAAGAATTCAGATTTTTAACACGAGAGTAAACGTAAAAGAAGGTTTTACAAGACTCACGTTAACAATATTGCAGCAGTACGCACACAATCGAAGCGCAGTAAGGATGGCTAGTGTAACTAGCAAGAATACCACGAAAGCAAGAAAAAGAAGTACGCTATTAACTATTAACGTACCTGTCTCTTCCGAAACGAATGAGTACTGCGTCTCACTCTCGCCTACCATCGTTCCTTCTGAGTCT
+
ABBEABBBBBBBCBCBCCBCCBCBD>CCC?CCBBAA>@?BBCCABB@BB?B??>?88878(9;@AABBCB@99:,9@:;;;.5@7<.999'9<@>BBCBABB@@=@@CCHBBB?BBCBCCCCCCBCBBBBB?BDBB?BBBBBBBC>B?BAA>ACBBBBBB=@@CCCC?@A>AAA?B??;D9@@@=;;:;:+:=:;;;;AAHBB<A;??BB8;7;AAAA?AAAAAA@=A@BCC>C??<??BABBA>BABBBBBBBBBBBBC?BBB@CBCBB?B@B?CBB??99:
@ATNG8:01446:05635
GATGGTAGATACTCGCTGATACACCCAGAAGATCAGGAACTCTAGAAGAATTCAGATTTTTAACACGAGAGTAAACGTAAAAAGAAGGTTTTACAAGACTCACGTTAACAATATTGCAGCAGTACGCACACAATCGAAGCGCAGTAAGGATGGCTAGTGTAACTAGCAAGAATACCACGAAAGCAAGAAAAAGAAGTACGCTATTAACTATTAACGTACCTGTCTCTTCCGAAACGAATGAGTACGTGTGACGTACGTGAGCTACCATCGTTCCTTCTGAGTCT
+
@@@B@CBBBCCDCCCCCCCCBBCCC=DAB?BBCC@@>@@BBBAAAA>A?<?>ABCBB@@?1>9>@@BBBBBBBB9@>99999*;@;A5;;;.;CCACCBBCBCBD@D?AA>ACC@CC??@CCECCCCCBBAC@CC@@>ABBBBBBB>B?BBC@BCCCBBBB?BBBBBB@BB??>??ABBEB>BB?=AAAAA/@@<A:::DAA@@787:=AA1717=@?@>A@@@?C@;?<?AA=BAB>ABCBBCCBB??>AABCBBCBC???BBB?BB>>A<A<A<BB@@@@??
@ATNG8:01448:05643
GATGGTAGTAGTACAGCTAGTCATACCAGAAGATCAGGAACTCTAGAAGAATTCAGATTTTTAACACGAGAGTAAACGTAAAAAGAAGGTTTTACAAGACTCACGTTAACAATATTGCAGCAGTACGCACACAATCGAAGCGCAGTAAGGATGGCTAGTGTAACTAGCAAGAATACCACGAAAGCAAGAAAAAGAAGTACGCTATTAACTATTAACGTACCTGTCTCTTCCGAAACGAATGAGTACATAGATATACGTATAGCTACCATCGTTCCTTCTGAGTCT
+
:9BA>@?><99@<<////////@6667;=<9=CBCBC@C=@@@@@<><?><??AAA:9999(7;>@999B@@@@@8==;:::9':B4:46=@0BA@<ABBBBC?<@@D<@@ACCA8:8986>>>>@=<<<<40*/0//3666//3873:5:44.3;<:;;<A<=>ADAA9>>;999399@AA286<766665'26168558585=9=:999=5;6<@BBB?A@>><89278===9@7757<@?=@@?@888;<<=9985588825249999<<A:=:>=<==???
@ATNG8:01449:05668
GATGGTAGGCGTGTGAGAGTCTGCCCAGAAGATCAGGAACTCTAGAAGAATTCAGATTTTTAACACGAGAGTAAACGTAAAAGAAGGTTTTACAAGACTCACGTTAACAATATTGCAGCAGTACGCACACAATCGAAGCGCAGTAAGGATGGCTAGTGTAACTAGCAAGAATACCACGAAAGCAAGAAAAAGAAGTACGCTATTAACTATTAACGTACCTGTCTCTTCCGAAACGAATGAGTACGATGAGATCTCGTGTGCTACCATCGTTCCTTCTGAGTCT
+
BCBB?CCC@DCBBCBBBDDBBB;;;29CC@BBBB999:?BBCBCCB?AA;?;=?=87878)9>ABDAAABCAAA;>@7777(:@;@39::*9>A?BBA??A?AA;A;;;7;><8<=<<?;<=@AAAA@@==:>>@D:<<>>>>;;7;;>;;7;A@@@===:@@A?BB>BB>BBC>BA<<;3778477776(7818>@@@@@AD<?:??@@7;7;>>>==D@@?<=<=A=BBC:?>><>@@A>::>>>BAAA<=>DD@?::::>>9@>=;A<A=B=AA;:;A>>
@ATNG8:01455:05626
GATGGTAGTCTCAGATAGTCTATAGTACTCATTCGTTTCGGAAGAGACAGTACGTTAATAGCTTAATAGACGTAACTTCATTTTTCTTGCTTTCGTGGTATTCTTGCTAGTTACACTAGCCATCCTTACTGCGCTTCGATTGTGTGCGTACTGCTGCAATATTGTTAACGTGAGTCTTGTAAAACCTTCTTTTACGTTTACTCTCGTGTTAAAAATCTGAATTCTTCTAGAGTTCCTGATCTTCTGGTCTACTACACTGTACTCTACCATCGTTCCTTCTGAGTCT
+
=BCC@DCBBBCDCCFHICBA@BA@A@>9999<359:B=CG;@<E?B95544444/)/)/////)/16;<==?>C<?>:000000)//)///8/;5547;5/)0=)/0/==A>AB???BBD@BBB=@4;;@@ADBB?A@BB?CBBBCCEBBBCC@@@CC@;<;?BB@C9:9B9:9CBC=A@@@A7@<@<99;;.99<AB:A696>>??;;7<<<<*::>992929@:@A@@@@@<@@A@AB@@:?9;4;;;@@AABBCCBBCB@@@AA?B;;;;5;5:48?CCDABB
@ATNG8:01458:05658
GATTAGTATAGAGCTCTACATAGTACTCATTCGTTTCGGAAGAGACAGGTACGTTAATAGTTAATAGCGTACTTCTTTTTCTTGCTTTCGTGGTATTCTTGCTAGTTACACTAGCCATCCTTACTGCGCTTCGATTGTGTGCGTACTGCTGCAATATTGTTAACGTGAGTCTTGTAAAACCTTCTTTTTACGTTTACTCTCGTGTTAAAAATCTGAATTCTTCTAGAGTTCCTGATCTTCTGGGCAGACTCTCACACGCCTACCATCGGTTCCTTCTGAGTCT
+
?@@=@CDDBBBCCC@BBDECCCCCBCBC??=?BBB=BB@B?BBBBCBB>BBBBB?B>@@@B>B>A?AAAAABB>BBBBB1?>;97893:CBB?BBC@CC<==>CAC=A?>?A===9AAA;A:>?AA>===;??A@;?>><<<@@AA@@A>?>>;=>=;>?:?:@?>>>>><<8>AAAB6C7:7;9===,;;777(,,,,,,798;-6666$2899A6@5>>;;=;=;;;<A7;<?==@/--99.96336766;>>>>>94999022,,),,2,2,679==663
@ATNG8:01459:05660
GATGGTAGTATATCGCGTCGCTATCCAGAAGATCAGGAACTCTAGAAGAATTCAGATTTTTAACACGGGAGTAAACGTAAAAAGAAGGTTTTACAAGACTCACGTTAACAATATTGCGGCAGTACGCACACAATCGAAGCGCAGTAAGGATGGCTAGTGTAACTAGCAAGAATACCACGAAAGCAAGAAAAAGAAGTACGCTATTAACTATTAACGTACCTGTCTCTTCCGAAACGAATGAGTACTATAGACTATCTGAGACTACCATCGTTCCTTCTGAGTCT
+
=99A?CCEDCCCCBBBEDEDDBBBB?CCC?BCCCBB>BBCCCBBBD?BB?C@CAA?????0>=BBBBB=AC999-9?87889(:@;>3999.8?@>CAAABBCCC?>8<>5;:>49786:>>>DAAA>>=>A;A>>>;>>>>;;=A:>=??B@CBBBCCDD?CAAACD=BB@CBC@CCCCC>B>=89:999*9?=A@CCC@@?B?B?BBBD<=;?BBAA?AB@A@BB@B?BCC>BCD@CCBBBBBBBCCCBBBAAACCCCACBCC?BBCCB?B?B?BBBAAAAB
@ATNG8:01461:05633
GATGGTAGTGTCAGTGCGCGTCGTCCAGAAGATCAGGAACTCTAGAAGAATTCAGATTTTTAACACGAGAGTAAACGTAAAAAGAAGGTTTTACAAGACTCACGTTAACAATATTGCAGCAGTACGCACACAATCGAAGCGCAGTAAGGATGGCTAGTGTAACTAGCAAGAATACCACGAAAGCAAGAAAAAGAAGTACGCTATTAACTATTAACGTACCTGTCTCTTCCGAAACGAATGAGTACATAGATATACGTATAGCTACCATCGTTCCTTCTGAGTCT
+
<9:B@BDCCBBBBCCCHCBBBBBBD@CCC@CC@@@B?B?BADCCBB@BB?B@BAA<<<;<1<=BBCBBB?@><;3<=:;:::*;C>C5;;;.<CD@CCDCCCBBB?B@CD@CBB@BBBBCCCCCBBBBBCCC?CCBB<??@@@@@B@B@C??=?DCCBBBD?BBBBBA?BB@>>>>AABAA:>>>9:::::+;=;@>==???AA<A9==BB8:79D@??<?AAC@AB?B?BCD=BBB@BBBBBBBD>>>>>AAAAA@>>>@>>>A:@?>>><@;A<A;988///
@ATNG8:01461:05669
GATGGTAGTGTGTCTCTGAGAGTAGTACTCATTCGTTTCGGAAGAGACAGGTACGTTAATAGTTAATAGCGTACTTCTTTTTCTTGCTTTCGTGGTATTCTTGCTAGTTACACTAGCCATCCTTACTGCGCTTCGATTGTGTGCGTACTGCTGCAATATTGTTAACGTGAGTCTTGTAAAACCTTCTTTTTACGTTTACTCTCGTGTTAAAAATCTGAATTCTTCTAGAGTTCCTGATCTTCTGGAGATATCATCAGCGAGCTACCATCGTTCCTTCTGAGTCT
+
@AAE@EA@@CDCCCCCCCCC@@@BCCCCDBBC>@@CC=BC?B@BBDBBBC@BBCCCAC@CCCD@CIAAABBBBBC?BBCCC5BC@BCDM?CCBC@CCIADC;;;@BBB@EDDCCCCD@DBB?B?CCCCCCCD?B?@@?BBCCCCBBDCCCCCCCC?BACADD=@>@ACBBBCDD?C;;;;.;@B@;<;<<*;CCFH>CDDDCCEDDC<@A@@,@??BB=@?AB>BCCBBBC@C@AAACCC@B@B@BDECCBBBCCCCCBBBEFBA>A?@@@=A;?<??@@??BB
@ATNG8:01465:05651
GATGGTAGGTGCACATGAGTGTATCCAGAAGATCAGGAACTCTAGAAGAATTCAGATTTTAACACGAGAGTAAACGTAAAAGAAGGTTTTACAAGACTCACGTTAACAATATTGCAGCAGTACGCACACAATCGAAGCGCAGTAAGGATGGCTAGTGTAACTAGCAAGAATACCACGAAAGCTAGAAAAAGAAGTACGCTATTAACTATTAACGTACCTGTCTCTTCCGAAACGAATGAGTACGTGTTCGACGTGTCTCCTACCATCGTTCCTTCTGAGTCT
+
BCCC?CCC?BBBBCCCGBBCCCDCB?BCC?BBBB9989=@ACFDCC?CD?@;=@@9999*;>BBCEICCC;;;0;D::;;.;A>B5;;;*;??=@BBCCCCBB>B>BB>BBB=@@BBCCBBCC@CCCCBC?CCBB?BBBBBB>?<?@CCC@CAABCCCC?BBB@@?>BB@BBB>BBBBB=ABBBBBBAA39846>><<=CBD@C@CB??>??BDCCC@CCBAABB@C@CCD>CAA>ABBBBBBBBBA=@@@@BBBBBBA:>@B@<;>>B?B@B@BBBBB::9
@ATNG8:01467:05655
GATGGTAGGCGAGAGTGAGACGCAGTACTCATTCGTTTCGGAAGAGACAGGTACGTTAATAGTTAATAGCGTACTTCTTTTTCTTGCTTTCGTGGTATTCTTGCTAGTTACACTAGCCATCCTTACTGCGCTTCGATTGTGTGCGTACTGCTGCAATATTGTTAACGTGAGTCTTGTAAAACCTTCTTTTTACGTTTACTCTCGTGTTAAAAATCTGAATTCTTCTAGAGTTCCTGATCTTCTGGATATGAGTGACTCGTGCTACCATCGTTCCTTCTGAGTCT
+
@ACCABBB<BCCCBCBBGICCCBBBCBBBB@@>@CCC=BB?C@CCCCCCA@CCD@@>??BBCC@C@;89AA@A::6<:?>>+<<7B@@@5:@AA>AA><@=,..88--*-653@AAA=AAA<@<@A>>>A??;><::4;;=>===@@???B@?=>:=??=BC<A;AAA@@@@>=8>;;;;2;;A;88888(8<<<>1666//.686:-5555$299550538=49767///4848988:?688>9>>@>?;;;AA???@?=====8==>=>=D<@;===;;;;;
@ATNG8:01469:05639
GATGGTAGTATCTGTCTACGAGAGCCAGAAGATCAGGAACTCTAGAAGAATTCAGATTTTTAACACGAGAGTAAACGTAAAAAGAAGGTTTTACAAGACTCACGTTAACGATATTGCAGCAGTACGCACACAATCGAAGCGCAGTAAGGATGGCTAGTGTAACTAGCAAGAATACCACGAAAGCAAGAAAAAGAAGTACGCTATTAACTATTAACGTACCTGTCTCTTCCGAAACGGTGAGTACACATCGTCGTGTCGTGCTACCATCGTTCCTTCTGAGTCT
+
8::C@EBCCAACBABCCCDCCCCBB?A@@=AAA@@A=@=??BBB@@=>><>?AAAAAAAA2B?BBCCBB@A><;3;:?@@@@1BC>C5;;;.<JJ?GAAACBCCC@D@CAA@BB>BBABABAAACBBB@@AC>B?@@?B888==::5?:?=>9?>??:??D=>===A=9==7///06;;>>77885:::;;.6=79///<;@@=9@9==@@-/,/<@>@>ACDBBBC8:6:AA9??>BBCCBBBCCCCCBBABBB@CA==>??F<@@??C?C?A<@@???888
@ATNG8:01474:05647
GATGGTAGTCTCAGATAGTCTATAGTACTCATTCGTTTCGGAAGAGACAGGTACGTTAATAGTTAATAGCGTAACTTCTTTTTCTTTGCTTTCGTGGTATTCTTGCTAGTTACACTAGCCATCCTTACTGCGCTTCGATTGTGATGCGTACTGCTTGCAATAATTGTTAATCGTGTAAGTCTTGTAAAAACCTTCTTTTTAACGTTTACTCTCGTGTTAAAATCTTCTAGAGTTCCTGAATCTTCTGGATGATACACATGATACTCTACCATCCGTTCCT
+
;<<>;CCDBBB;@<?><<6555545599:444.459>3;;:>8<>656<=7;9955.57>:;;:?7;:4////)/6(--666$---(/-79/-//<497;5;>255;>:;5;<:::;:<8<;<9<7=<;;;===8<6557::55444944455<=9;;;9=;6;6//)/)----/-,,2---(--5<<=*;797<::::$/)////)555555555;.///&/99)//9//3=-3-334.4861666)///89889883337866////4922(..(.(.
@ATNG8:01428:05691
GATGGTAGTGCGTGAGAGAGAGACCCAGAAGATCAGGAACTCTAGAAGAATTCAGATTTTTAACACGAGAGTAAACGTAAAAAGAAGGTTTTCAAGACTCACGTTAACAATATTGCAGCAGTACGCACACAATCGAAGCGCAGTAAGGATGGCTAGTGTAACTAGCAAGAATACCACGAAAGCAAGAAAAAGAAGTACGCTATTAACTATTAACGTACCTGTCTCTTCCGTAACGAATGAGTACATAGATATACGTATAGCTACCATCGTTCCTTCTGAGTCT
+
899A=A@CCCB@;;9CCACACCA@A=ACD@CCBB@?>@?BCDBCBB?BB?B?BBBAA???2C@CAAAA@@BBAD=BBABBBB5BF@D@DDD8CC@BCCCBCC::9<@CCACDC@CCCCCCDEDCCBCCCAA?@DCC?@AACAAAB?B?BAA?BBBBBBBC?BBBBBB@BB?999<>>==<8=>>;88888(6=8=<>=AADDD;>;@BBC6;6;>BAA?BA@==00*0+0>@=BBB?BBBBBBAAABBCCCCCCBBBBB????><>BCCD?B?B>AAAAABBA
@ATNG8:01430:05706
GATGGTAGCGCGACGAGTGTAGACCCAGAAGATCAGGAACTCTAGAAGAATTCAGATTTTTAACACGAGAGTAAACGTAAAAAGAAGGTTTTACGAGACTCACGTTAACAATATTGCAGCAGTACGCACACAATCGAAGCGCAGTAAGGATGGCTAGTGTAACTAGCAAGAATACCACGAAAGCAAGAAAAAGAAGTACGCTATTAACTATTAACGTACCTGTCTCTTCCGAAACGAATGAGTACGATGAGAGAGCTCTCTCTACCATCGTTCCTTCTGAGTCT
+
@@@B<BBBBBBBBBBBCDDDCCCCC=CCC@DCCC??>?>@@CCCA?>AC>B@BA?77777.9?CBBABBCCCAD=A?9:999*;A=B5<<<.;DBCCBBBBDDED?B?CD@GCC?BCCCCBBBCCCCBBBAB?BCBB?AA@??><<:??B?B?BDCBBBAA?CDD@@@>BB>BBB<>>>>?8:;;<AAAAA/@@<@;::>@@<>:;<??AA7:49=AA@=AAA@@AB?B?BCD?CAA?ABBBBBBBBBBBBBCAAAA???::99:8<<>>=8>:?;@AB>==>>
@ATNG8:01431:05712
GATGGTAGTGATACAGATCAGACACCAGAAGATCAGGAACTCTAGAAGAATTCAGATTTTTAACACGAGAGTTAACGTAAAAAGAAGGTTTTACAAGACTCACGTTAACAATATTGCAGCAGTACGCACACAATCGAAGCGCAGTAAGGATGGCTAGTGTAACTAGCAAGAATACCACGAAAGCAAGAAAAAGAAGTACGCTATTAACTATTAACGTACCTGTCTCTTCCGAAACGAATGAGTACTGCGTCTCACTCTCGCCTACCATCGTTCCTTCTGAGTCT
+
CCEC?BBCCCCCAAACCD@AACDCC@@?@?BBBB@@>A?AABCBCC@CC=@?BBBBBCCC+=7BBBCBCBBB?A;;<;;;;;*;?9=295506AA=CCB;;=BBD@C@BB@BCC?CCBABBDBCCCCBBBBC@CC@@=@BACABBB?B?B@@>ABDBCBABACCCCBB?BB?BBB=A@@@@8?>A?BFCCC3AA<@==<@@A>>:>;>>>@7:7:A@@@?CB:::9939;@AA=ABC>??CC???A???;;;A:::BAAAC@BBB?BBBBD@C>A>ACBAA:99
@ATNG8:01432:05672
GATGGTAGACACGTGTGCTCTCTCGTACTCATTCGTTTCGGAAGAGACAGGTACGTTAATAGTTAATAGCGTACTTCTTTTTCTTGCTTTCGTGGTATTCTTGCTAGTTACACTAGCCATCCTTACTGCGCTTCGATTGTGTGCGTACTGCTGCAATATTGTTAACGTGAGTCTTGTAAAACCTTCTTTTTACGTTTACTCTCGTGTTAAAAATCTGAATTCTTCTAGAGTTCCTGATCTTCTGGCTCTCGTAGACAGATACTACCATCGTTCCTTCTGAGTCT
+
@<>D@CBCBBBDCCCDAA==BABECCBBBCBB>BBAA=BB@BABBBBCCC?AACCC?C?BBCC?C>A@BBBBBBC@BBBBB3A@;>987)5ABB@BCD?AA5:9?A=?7:>=>@@@B>;;;<?<????>>>A<@A@@7;;AA????@@@@@:::A<???<??;>:>AAA?????:=>@@@5@=A<@@@@@/@@9991988///<;:=8<===.=AAAC=A=??<?>><<<<8=;@????A<BAA<BAA==>B>>:;:?<<<<<<;8;:;==;?;?<?<<=6337
@ATNG8:01432:05688
GATGGTAGTATAGAGCTCTACATAGTACTCATTCGTTCGGAAGAGACAGGTACGTTAATAGTTAATAGCGTACTTCTTTTTCTTGCTTTCGTGGTATTCTTGCTAGTTACACTAGCCATCCTTATGCGCTTCGATTGTGTGCGTACTGCTGCAATATTGTTAACGTGAGTCTTGTAAAACCTTCTTTTTATGTTTACTCTCGTGTTAAAAATCTGAATTCTTCTAGAGTTCCTGATCTTCTGGTGTCTGATCTGTATCACTACCATCGTTCCTTCTGAGTCT
+
@BCC?BBCBDDAABCCCCCCCBBBDBBBBD??>?AA>AB?B?BBCBBB@>@BBBA>A>AAAA>A=@@CBB@@BB?BCCDC2==<>===9<BCB>AAB?BB<;;>@@>;=AAAAA<<8<<<8<;===>>>>9>>?>;?@@888>CCCC@@<<<>;AAA555.64:>?@A@@>=:>AAAA6?;?;====</;;666(8:;;>A>>>>18787(5::6A;C=AA<AA@>=>A<A<@@??994<9<8>>>???A@@>A;;<>@AAA?=A?>?B:>:>9>>>>>>>A
@ATNG8:01435:05698
GATGGTAGACATATCGTACTCTCTGTACTCATTCGTTTCGGAAGAGACAGGTACGTTAATAGTTAATAGCGTACTTCTTTTTCTTGCTTTCGTGGTATTCTTGCTAGTTACACTAGCCATCCTTACTGCGCTTCGATTGTGTGCGTACTGCTGCAATATTGTTAACGTGAGTCTTGTAAAACCTTCTTTTTACGTTTACTCTCGTTTTAAAAATCTGAATTCTTCTGAGTTACCTGATCTTTCATGGGTCTACGCTCTCGCGCTACCATCGTTCCTTCTGAGTCT
+
ABBB?CCCDBBBBBDHGCGCCBBBDA?@@BBB>ABCD>BB@C?BBBCBBB?A@@A?=@=AABE?C=@ABBDCBBB>BB===+55.7556)2>>@;>?A8;;0//:===7=ABCA?<<5;??;C;A>8:;>>?=====9=?===??AAAA@@>?>B<>>>=AA:=:>@@@@@B;;7;@@DD5A<C<ABCCC/==666-3-----77;9)////(//777484884/.-237,-/37699///(///:;1;9>@=88;///999=A@@;@ABAC:>:=:=?>>==>=
@ATNG8:01438:05689
GATGGTAGCAGACGTGACAGAGCGCCAGAAGATCAGGAACTCTAGAAGAATTCAGATTTTTAACACGAGAGTAAACGTAAAAAGAAGGTTTTACAAGACTCACGTTAACAATATTGCAGCAGTACGCACACAATCGAAGCGCAGTAAGGATGGCTAGTGTAACTAGCAAGAATACCACGAAAGCAAGAAAAAGAAGTACGCTATTAACTATTAACGTACCTGTCTCTTCCGAAACGAATGAGTACGAGAGAGCACACGTGTCTACCATCGATTCCGGATAGTCT
+
@;;C@DBBBDCBBBBBCDDCCBCCC@BBB@BAAA@@>@@BBCAAAA=BD>A=@BC???@@2@?AA???BBC@A@8>?;:::;*;B<@=CCC9CCC@BCCDCCCDD?A>@A?A@A>ABBBCCCCCCBBBCCCD?CCBB>@@@??AAA>A@CCC@A@@CBBBA?ACCBBA?CD??>?<??BCD>A==987777(8>:????ABDBA:>;>A@?:=:=ABBB@CBBBBBB?B?BFE>CBB?999>BBBBA>>B??BCB>>AAA=>>@@<@;;:@@=A;@;@AAAAA>
@ATNG8:01441:05686
GATGGTAGCACGAGTCACTCATATCCAGAAGATCAGGAACTCTAGAAGAATTCAGATTTTTAACACGAGAGTAGACGTAAAAAGAAGGTTTTACAAGACTCACGTTAACAATATTGCAGCAGTACGCACACAATCGAAGCGCAGTAAGGATGGCTAGTGTAACTAGCAAGAATACCACGAAAGCAAGAAAAAGAAGTACGCTATTAACTATTAACGTACCTGTCTCTTCCGAAACGAATGAGTACTATGTAGAGCTCTATACTACCATCGTTCCTTTCTGAGTCT
+
@BDE@CCCCBBBCCCCCCCCBBBCC@DCC@CBBBCB?B@CCCCCCC?CC?C@CBA=====.=?BBBABBBBBBBBA@=====1=?<?9@??8???<ABBBBBBBB?B?BC>BA@;@BB@CBBBBBBDCCCBB@CDCC?BABCA@?@<@=@??<?CCBBCCC@BBBBBB?AB=@B?6;;777.9??;:9999(9@<@999BBAAA7:6:===1617ABBB@CCAA@AA=A>ADD>C::9:BCCBBBAAADCCCABBBB???>666=9>;;9A5:/55(688:::==
@ATNG8:01441:05696
GATGGTAGCGCATATCAGCGCAGCCCAGAAGATCAGGAACTCTAGAAGAATTCAGATTTTTAACACGAGAGTAAACGTAAAAAGAAGGTTTTACAAGACTCACGTTAACAATATTGCAGCAGTACGCACACAATCGAAGCGCAGTAAGGATGGCTAGTGTAACTAGCAAGAATACCACGAAAGCAAGAAAAAGAAGTACGCTATTAACTATTAACGTACCTGTCTCTTCCGAAACGAATGAGTACGAGAGTCAGAGCAGAGCTACCATCGTTCCTTCTGAGTCT
+
<ABC@CA;;9BBABCCCCCCBBBCC=CDDBAAADCC<@=@@BCCEC@CB>A=ABBBBDCD5B@BCCCDCCCBBB>BDBBCBB5BD@D<AAA9AFE@CCBCBCDBA?B@BB@CCC?BABBBCBBBCBBCBCCC@CCBB?@@CCBBBC@B?B@@=@CCCBBBB@CCBBBB?BB>BBB?BCBBB<@@><99999(9@;@9::DCCAA8;7;AAD5859ABAA=AB@@@AA?B?BGF>C??=?BBBBBBBBBBABBCB@>>BB>>>BBB>>779<38191667AA<==
@ATNG8:01442:05689
GATGGTAGCACGACACGACGATGTGTACTCATTCGTTTCGGAAGAGTCAGGTACGTTAATAGTTAATAGCGTACTTCTTTTTCTTGCTTTCGTGGTATTCTTGCTAGTTACACTAGCCATCCTTACTGCGCTTCGATTGTGTGCGTACTGCTGCAATATTGTTAACGTGAGTCTTGTAAAACCTTCTTTTACGTTTACTCTCGTGTTAAAAATCTGAATTCTTCTAGAGTTCCTGATCTTCTGGGTGTATCAGCGAGTATCTACCATCGTTCCTTCTGAGTCT
+
///:6=>BA<<;;566;;655<<566;;;;?E:CBBB<@@=@@BBDLBBB?@@?@@=?<??AA>A?A??????AB==????.?@:??@@<@@BA>B;<5;C=AB@BBCACAAA;;;B?CDC@J@CBBBBABAACCCDACFBAAAABBCDA@ABBA>BCD@BB?A?A@@@@@@BB?BBBBC;B?C>;;<;.;;@@>6@999BB995<.5555$5545=8<8=@9=A<594;5:3:8:>=<844595;696=B@?90/00//<<<<8665:;5:8=8;?:<?>58
@ATNG8:01442:05703
GATGGTAGCGCACACATAGATACAGTACTCATTCGTTTCGGAAGAGACAGGTACGTTAATAGTTAATAGCGTACTTCTTTTTCTTGCTTTCGTGGTATTCTTGCTAGTTACACTAGCCATCCTTACTGCGCTTCGATTGTGTGCGTACTGCTGCAATATTGTTAACGTGAGTCTTGTAAAACCTTCTTTTTACGTTTACTCTCGTGTTAAAAATCTGAATTCTTCTAGAGTTCCTGATCTTCTGGGATGTGTGCGCAGTGCCTACCATCGTTCCTTCTGAGTCT
+
899B?B;9;CBBBBCBBCCCED@AACCBAB@@<@BCC=BB@B?BCCCBBB@CCDDC@C@CCCC@B?BBBB;;<DC?BCCBB3BA<A?@@9@???9A;<5<B?BBBDCC@CBBBBBCB@DBB@B@BBBBBBAC:;;CC?C;;;BBBBBBCCCCBCC@BBA8:;=A5;;AAABABAABBBDD<D@B@BCGCG5BB@@A7;;CBBBCAAAACDCD5CBBBC?@?@B@BBCBECC@C@BBBBCD@CCIL?H<;;BBBAAA@;;:@=@@C@@??BC@E@C?BBBC@@@A
@ATNG8:01442:05707
GATGGTAGAGTATCATGTGTATCTCCAGAAGATCAGGAACTCTAGAAGAATTCAGATTTTTAACACGAGAGTAAACGTAAAAAGAAGGTTTTACAAGACTCACGTTAACAATATTGCAGCAGTACGCACACAATCGAAGCGCAGTAAGGATGGCTAGTGTAACTAGCAAGAATACCACGAAAGCAAGAAAAAAGAAGTACGCTATTAACTATTAACGTACCTGTCTCTTCCGAAACGAATGAGTACTGTATCTATGTGTGCGCTACCATCGTTCCTTCTGAGTCT
+
;96C?DCDDBBAAACBAACCCBAAC?CCC@DBBB@@>A@CCB@@DDADD999:BD>@@@@0A?BCCCCCCCDDD>DACBCCC1CB=A:@?@9@CC@CDABABDBB<?<?A@BBB?ACCCCCDCAAACCCCBD@CC998:@?>@@994;?AAA>BCBCCBCB>CBAA??<?A>@A@=@@:99+9<<:99::::%0=:=///==A>>7;7;>?A1818=B@A=@@@@@CD@C?CCE>CAA>ACCCCCCCCCB@@B@@@@ABBBBBABA?CAAAC?C?B?>>@AA>>=
@ATNG8:01451:05682
GATGGTAGTGTCATATGAGAGTGTGTACTCATTCGTTTTGGAAGAGACAGGTACGTTAATAGTTAATAGCGTACTTCTTTTTCTTGCTTTCGTGGTATTCTTGCTAGTTACACTAGCCATCCTTACTGCGCTTCGATTGTGTGCGTACTGCTGCAATATTGTTAACGTGAGTCTTGTAAAACCTTCTTTTTACGTTTACTCTCGTGTTAAAAATCTGAATTCTTCTAGAGTTCCTGATCTTCTGGGTCTCTCTCTCACGCACTACCATCGTTCCTTCTGAGTCT
+
A@@B?BCCCBBCDBBBJCDCCBBBBBBCDD::8;A@@A:A?B@CCCBCCCACCC@@>A@CCBA@B@CCCCCBBCB@AAA@@0AA=@@BC=CCBB@CCC@CE?AABDBCACCCCCDDD@CCC?@?ACCBCCA@?@CBB>BBBCBBDCBCBCDCCCC@CCB?CB@C>A@B??@CBB@BCCCC:C=B<;;;;;*;AACC>CBBBBDB@AA5;;;;*;BBBE?A?AD@CBBBBBC>B>A@@@CC;@;;;7;BBCCCCCCBBBCBBCCCD@CCBBB?A?B>AABBBCCC
@ATNG8:01451:05696
GATGGTAGCGCACACATAGATACAGTACTCATTCGTTTCGGAAGAGACAGGTACGTTAATAGTTAAATAGCGTACTTCTTTTTCTTGCTTTCGTGGTATTCTTGCTAGTTACACTAGCCATCCTTACTGCGCTTCGATTGTGTGCGTACTGCTGCAATATTGTTAACGTGAGTCTTGTAAAACCTTCTTTTTACGTTTACTCTCGTGTTAAAAATCTGAATTTTTCTAGAGTTCCTGATCTCTGGATAGCGACGCGATATACTACCATCGTTCCTTCTGAGTCT
+
ABBB?@;>BCBBBBAAABCC@A@BBCGCC@@@=AAAA<BC@DA<=;CBBBACCBAA6:6;@A?4;9,;;44>@>?>::@@@@0@@=ABBC>CFBB>B;<7<D>@@ADJJACCCCDDBB?BCC@C?DCCC@@@B@CCCC@DCCBCCCCC@BBDDCAA?BBC?BB?B>@@BAABDEFAD@@@?8>=A=?B??>,=?@@A=ACDHDCCBBC@CCCD5CBABB4::::*:A@BCBB@C?AABCBBB@A?ADCCCBBBCCBBBCBBBBBB?BBBBC?B?C>A@BBBB@@
@ATNG8:01455:05717
GATGGTAGCGCGACGAGCGTAGACCCAGAAGATCAGGAACTCTAGAAGAATTCAGATTTTTAACACGAGAGTAAACGTAAAAAGAAGGTTTAAAGACTCACGTTAACAATATTGCAGCAGTACGCACACAATCGAAGCGCAGTAAGGATGGCTAGTGTAACTAGCAAGAATACCACGAAGCCAAGAAAAAGAAGTACGCTATTAACTATTAACGTACCTGTCTCTTCCGAAACGAATGAGTACTATGTAGAGCTCTATACTACCATCGTTCCTTCTGAGCT
+
:<<C?B==<:;;;9;;;;;>@@?CC=CBB@BBBB@@=@?BBBBBBA???9?9>?AAAABB1<4==<>CB@@@?>6==:;;;;';C>B5<<05;2;;<;<@D:5.5=00,0>>600/:AA===A;?;;;:>=A:9=<==;<>9994:<?@A=ACC997BB>?@?77/6::5///7=8695//(///////'/95556==;;<>8<39:==8==;;?@@9=///0/;)7/37>6<33,3793322222227555566652226661222994:05/5:8//.6
@ATNG8:01456:05701
GATGGTAGTATATCGCGTCGCTATCCAGAAGATCAGGAACTCTAGAAGAATTCAGATTTTTAACACGAGAGTAAACGTAAAAAGAAGGTTTTACAAGACTCACGTTAACAATATTGCAGCAGTACGCACACAATCGAAGCGCAGTAAGGATGGCTAGTGTTAACTAGCAAGAATACCACGAAAGCAAGAAAAAGAAGTACGCTATTAAACTATTAACGTACCTGTCTCTTCCGAAACGAATGAGTACTACTCTCATATGACACTACCATCGTTCCTTCTGAGTCT
+
556>8<<=>9;5@96666<=>@BA@459>5;<@ABB@C?CDB@@?A?BC@C@CAA@BCCB3A?AA@BBBAABBB>BBCDCCC2@@4:2::;&95<;<<===@@9;6;<@@>AAB?BBBBCDFGGBBCC@A@B>AA@@=98786:00)06<<<9<:;:9//)/66;9;BC?BB>@A=7=888=14256;;>CC.85155222:776.33-3355(/(/80//6445>AAA??;??>7>0/*/:::;==B9=BB====A885222622+29223-7199>>?@A889
@ATNG8:01460:05709
GATGGTAGACACGTGTGCTCTCTCGTACTCATTCGTTTCGGAAGAGACAGGTACGTTAATAGTTAATAGCGTACTTCTTTTTCTTGCTTCGTGGTATTCTTGCTAGTTACACTAGCCATCCTTACTGCGCTTCGATTGTGTGCGTACTGCTGCAATATTGTTAACGTGAGTCTTGTAAAACCTTCTTTTTACGTTTACTCTCGTGTTAAAATCTGAATTCTTCTAGAGTTCCTGATCTTCTGGATAGCGACGCGATATACTACCATCGTTCCTTCTGAGTCT
+
@@AC@BACBCBAAAA<66<<<<BBBCBBBCBA=A@@@<@A>B@CCCCD@@>@CAAB@C@BCBB?C?CAAABAAAA<@@>>>.@>;?98159=>;A@<9<@,/0:>8=5=ABA>>>B=;;;:>:=BA@@==><>>>@8;;@BC@===CB???AAA7889=BB<?;>?7776=//)/8889299@:;;;;;*77333-3-----997:1888)5999::@79828:9:=<<5:4:A<==B7;;>;>???888;;;=>@@BAAAAB<>>?==9=:>=>?>==>>/
@ATNG8:01461:05717
GATGGTAGGAACACGTCGCACACGTACTCATTCGTTTCGGAAGAGACAGGTACGTTAATAGTTAATAGCGTACTTCTTTTTCTTGCTTTCGTGGTATTCTTGCTAGTTACACTAGCCATCCTTACTGCGCTTCGATTGTGTGCGTACTGCTGCTATATTGTTAACGTGAGTCTTGTAAAACCTTCTTTTTACGTTTACTCTCGTGTTAAAAATCTGAATTCTTCTAGAGTTCCTGATCTTCTGGTGAGATATACATGATGCTACCATCGTTCCTTCTGAGTCT
+
8::A?BBB?B@CB;:6@<<@@@@BABBBBBB?CDDD>DD@D@A@@DCCD@BBABA@CABBAA?B@DBCBBBB>><=BBBB3@?9=888*:@@A=ABB@BD@AAABBB?BBDEBA==<BDD:=:=??>?==>=AAAA6;:AA==>@>>>@@;;;A@@<=9=?:?=@===<=?==9==AAA6@<@;=<<<;):;677-8<<==>D??<3::::+;A>>>=C:==<?>>>:::;?<>=AAAD6=>@<:::AA@@@>>>>@<<<>96606666<59599==>>>A>>
@ATNG8:01464:05699
GATGGTAGGCACTGCGCACACATCCCAGAAGATCAGGAACTCTAGAAGAATTCAGATTTTTAACACGAGAGTAAACGTTAAAAGAAGGTTTTACAAGACTCACGTTAACAATATTGCAGCAGTACGCACACAATCGAAGCGCAGTAAGGATGGCTAGTGTAACTAGCAAGAATACCACGAAAGCAAGAAAAGGAAGTACGCTATTAACTATTAACGTACCTGTCTCTTCCGAAACGAATGAGTACACACTCTCATATGACACTACCATCGTTCCTTCTGAGTCT
+
BCCC@DCC?BBBBCEFCCBBBBAAA=ACCACCCC9999@CCDCCCC?CC?C?BBBAAAAB2B@CBBBBAAABBC>BBD?DDD;CC>B5<;;.;BC@CBBCCCCCC?C?CC?CAA?AAAACGBBB@BCCCCCD@DBAB?BBAA@@>=7?=A??=?DDDCDCC?BBBAAA?BB@ABB<???;;1:;:7====3==@>B>>;;;@AA9>:=A?@7;5:AB@@>@A@@@AA>B?BBE@BBB?BBBCCB@A>>>???>>>>=AEECCBCD?BAA?C?C?B?BFD@??@?
@ATNG8:01465:05705
GATGGTAGTATATCGCGTCGCTATCCAGAAGATCAGGAACTCTAGAAGAATTCATATTTTTAACACGAGAGTAAACGTAAAAAGAAGGTTTTACAAGACTCACGTTAACAATATTGCAGCAGTACGCACACAATCGAAGCGCAGTAAGGATGGCTAGTGTAACTAGCAAGAATACCACGAAAGCAAGAAAAAGAAGTACGCTATTAACTATTAACGTACCTGTCTCTTCCGAAACGAATGAGTACTATAGACTATCTGAGACTACCATCGTTCCTTCTGAGTCT
+
44:<066>9;;BBDGDDEGCCDA@@@CCC@CAABCC@B?BCC;;;@>@@=A<>@>99999$36;9:A=CB=BBB<@A@AAAA,@A;A5;;;.;EE?BAAA>@@AA=B=@@=AAA?ABABEDICBBCCBCCCB?C@::8:AA?:99C:@=@;;69??=??>?==CBBBC>AB?BBB>BA<<<79<<:??BAA/AA<@===@CA>@3936==>3:5;<=>=;@A???BC?B>BB@:<;>;@>?@?????B@@?;;;<@@@A???B@=;@000@:=5=1868///99
@ATNG8:01466:05682
GATGGTAGAGAGACTGTAGCGCACCCAGAAGATCAGGAACTCTTGAAGAATTCAGATTTTTAACACGAGAGTAAACGTAAAAAGAAGGTTTTACAAGACTCACGTTAACAATATTGCAGCAGTACGCACACAACGAAGCGCAGTAAGGATGGCTAGTGTAACTAGCAAGAATACCACGAAAGCAAGAAAAAGAAGTACGCTATTAACTATTAACGTACCTGTCTCTTCCGAAACGAATGAGTACGATGAGATCTCGTGTGCTACCATCGTTCCTTCTGAGTCT
+
<:?B@BBBCCCCBBBBBCCCCBBBE>CBB?BCCCBA>A?CBAA?CDBBB?BACC@@ABBB2B?CCCCCCDCBBC>BBBCCCC5CGAD@CDC<BCC>;;;CBBBDD@C@CC?CCC>AABBCBBBCCBBCBBCC?CBB?BBBBBBBB>A>ACB@BBBC??@A?BB@AAC@@?=?BB?BABCD<?@?=>BCED3BB?BBBBBBACC985:AAA:?9>@@@@?A@>>:;;9=:>>>7>;;:;BBCBBABBBBAABCCC>>>B@>>??A??=AAA?B@C?B>==>??@
@ATNG8:01466:05688
GATGGTAGTAGTACACTAGTCATACCAGAAGATCAGGAACTCTAGAAGAATTCAGATTTTTAACACGAGAGTAAACGTAAAAAGAAGGTTTTACAAGACTCACGTTAACAATATTGCAGCAGTACGCACACAATCGAAGCGCAGTAAGGATGGCTAGTGTAACTAGCAAGAATACCACGAAAGCAAGAAAAAAGAAGTACGCTATTAACTATTAACGTACCTGTCTCTTCCGAAACGAATGAGTACTATAGACTATCTGAGACTACCATCGTTCCTTCTGAGTCT
+
::9?=@:@A;;;CDC>>CCCHBB@A?BCD@@?AAAA?A?BCCA@AB@BB>@=@BA;9:::)9<AABAABBCBBB<??@@@@@2@A=A4;;;*:BB?CCBBBCCCB?A@DD@CBC?BBAABEDBBBBCCCCBB@CEBB>B???AAAA=A?B@?=?BBBAAAD?BBAABB?@@<???9><988)5667568888%8747:8;>>?;:7:;=<??1818>:9:>???A@AA=@<@AA=ABB?BBBECC@???@?>>>A;??BABAACCH@BAAAD?C?B@CBCBB@??
@ATNG8:01466:05704
GATGGTAGGACGAGCGTCTGAGAGGTACTCATCTGTTTCGGAAGAGACAGGTACGTTAATAGTTAATAGCGTACTTCTTTTTCTTGCTTTCGTGGTATTCTTGCTAGTTACACTAGCCATCCTTACTGCGCTTCGATTGTGTGCGTACTGCTGCAATATTGTTAACGTGAGTCTTGTAAAACCTTCTTTTTACGTTTACTCTCGTGTTAAAAATCTGAATTCTTCTAGAGTTCCTGATCTTCTGGTATACACACTCGCTCGCTACCATCGTTCCTTCTGAGTCT
+
A@BC?CBC@BBB@A@DBBBAC@..*..----/555;;0;;8=9;;;>><<9;B@@A@C@BCCC<?=?CCBBBBAC>?????.;?6?>?>8;>?B=B9:79D;?@ACCDADCBBBDBB?BCC@C@DBBBCBBD<?@CC>A@DCCCBBCBBBCBBBB?BA@>AD?B?BBBBBBBBC?C@@@A7@;@<A@@@@0@ABBC?BCCCDECBB@5;;;;*;AABC?@>@A?AAABBCC@B>BBBCBB?BBBABBFCCCBBBCCBCBAAACBB?BABBB@B?B@CDAAABBB
@ATNG8:01475:05713
GATGGTAGTAGTACACTAGTCATACCAGAAGATCAGGAACTCTAGAAGAATTCAGATTTTTAACACGAGAGTAAACGTAAAAAGAAGGTTTTACAAGACTCACGTTAACAATATTGCAGCAGTACGCACACAATCGAAGCGCAGTAAGGATGGCTAGTGTAACTAGCAAGAATACCACGAAAGCAAGAAAAAGAAGTACGCTATTAACTATTAACGTACCTGTCTCTTCCGAAACGAATGAGTACTATAGACTATCTGAGACTACCATCGTTCCTTCTGAGTCT
+
@@BB>BBBBB@@ACCCAAAECBA;;8;BC?@@@A00,09==>BBBC?CB@C@CC@@?DEF3A?BBCBCBBBBBB>ABBDEDG5ED@B=AAA9AEEACBBBDCCCC@C@CC????>BBBBCCCBCCCCCCCBB@CCAB?BAA@@@??;@@BBB@CBBCBBBB?BABABB>AB=:::?AAA?@8=;:788888(5=9>:;;BAA:;5;5:;=<3;5::@@@<@BBBBBF?B>BBB<BBF@BAABBCA???>>>>>>>ABBBAAB@??>A????8>:@=A@@;;000
@ATNG8:01477:05687
GATGGTAGGCGACATTCATACGCGCCAGAAGATCAGGAACTCTAGAAGAATTCAGATTTTTAACACGAGAGTAAACGTAAAAAGAAGGTTTTACAAGACTCACGTTAACAATATTGCAGCAGTACGCACACAATCGAAGCGCAGTAAGGATGGCTAGTGTAACTAGCAAGAATACCACGAAAGCAAGAAAAAGAAGTACGCTATTAACTATTAACGTACCTGTCTCTTCCGAAACGAATGAGTACGATGAGAGAGCTCTCTCTACCATCGTTCCTTCTGAGTCT
+
:::@7?BB?CABBBB@CCCCA@@AB?BAD@DCCCAA>A@CDD@@@C?CC?C@BBCBBBBB5CBFCBBBCCCCCD=@>99999*:C>C4;;;.;BB?CCCBBBCCD@C?BA>BBA>ABBBDCC@@@CBBBDBC?CCCC?CBBB@@@@<A=BAA?BBBBBBBB@BAAAAA?CC?<>>288<<<5==>;===??1?D?D9:8BCC@@<@=@?>?1717<AAA?AAA@@AA>A?BBB;C:999BBBBBBBBBBBBBBB@A?><<<999<6<<<<@;@;=:>>@??>=>
@ATNG8:01477:05693
GATGGTAGAGTATCATGTGTATCTCCAGAAGATCAGGAACTCTAGAAGAATTCAGATTTTTAACACGAGAGTAAACGTAAAAGGAAGGTTTTACAAGACTCACGTTAACAATATTGCAGCAGTACGCACACAATCGAAGCGCAGTAAGGATGGCTAGTGTAACTAGCAAGAATACCACGAAAGCAAGAAAAAGAAGTACGCTATTAACTATTAACGTACCTGTCTCTTCCGAAACTAATGAGTACGTGTGACGTACGTGAGCTACCATCGTTCCTTCTGAGTCT
+
944:7;CCDCCCCCBBAACGCCCBB?BBB@CBBABB?B?BBCCBBB@CE?B=@A@99999.9>@CCBCDDCCCD=@????=3?;?=@5;;;7;CDGDCCBBACBB@B>AA=?>><?@B?ABBCCCCCCBBBB?CDDD=@@AADDAB?C?CBB?BBBCCCCA<BAABCB?B@;@>=8<<9982:>>;:::::(8@;=788??=>A5:7;>??1738@BBBAGB@@ABC=A=AAA9AAA=ABAAACCB>>>AABCCBBAAA???AAA<@@B9979=@=?>>A>>9=
@ATNG8:01428:05740
GATGGTAGCATCATGCATATCTCACCAGAAGGTCAGGAACTCTAGAAGAATTCAGATTTTTAACACGAGAGTAAACGTAAAAAGAAGGTTTTACAAGACTCACGTTAACAATATTGCAGCAGTACGCACACAATCGAAGCGCAGTAAGGATGGCTAGTGTAACTAGCAAGAATACCACGAAAGCAAGAAAAAGAAGTACGCTATTAACTATTAACGTACCTGTCTCTTCCGAAACGAATGAGTACGTGTGCGACGTGTCTCCTACCATCGTTCCTTCTGAGTCT
+
ABBB?BDCCCBCBBCCCCCCCCDBB?BCC?B?BCCC?C=AAAABCC?@@:><>AAAABBB2A>ACCCCBBBBBB9@B>?@?@2?>6=1999,88D<???@AAA==8<9@@<>AA<?;;;>>@>@AAA@<><A;@@@A7<<AAAAAA:@:@==:=AAAAAAA;AC>;;;9>>9=@A;C>8871::::@AAAA/>>:=BBCB@@@@<@<A@@?=?====@B;AA@@;;;;A=AAA9?6536AA@@>>>?B>>>>>>AAA???A=@>@<<<<??9=;C=A?>>>>>=
@ATNG8:01428:05750
GATGGTAGAGTATCATGTGTATCTCCAGAAGATCAGGAACTCTAGAAGAATTCAGATTTTTAACATGAGAGTAAACGTAAAAAGAAGGTTTTACAAGACTCACGTTAACAATATTGCAGCAGTACGCACACAATCGAAGCGCAGTAAGGATGGCTAGTGTAACTAGCAAGAATACCACGAAAGCAAGAAAAAGAAGTACGCTATTAACTATTAATGTACCTGTCTCTTCCGAAACGAATGAGTACGAGAGAGCACACGTGTCTACCATCGTTCCTCTGAGTCT
+
444=:=BBBDDDC@C@BBCCCBBBC>BAC?CBBB@?<?@BBDCCCC?CC@C@BDBBBCCC1C@CBBBCCCCBCC=CAAAFEG1??<@@CED8CAB????BBBBAC@C>AA=AAA=AAAABBBBBBBBBBBA@=@B@@=BA@?@B8539@DDC?CABBBBBB?A@@@>>;??;=<;.55999/<<<6<AAAA/@@<@877?@?@A3738==>5:5:=>=><@AAA<:95:7<>?8?@B:>:::<<<=>>>A@@@?>>>?BB@@>>:9<//-3-3)-/7=66;>>
@ATNG8:01432:05723
GATGGTAGGCTCTGCTCTGACTCTCGGTACTCATTCGTTTCGGAAGAGACAGGTACGTTAATAGTTAATAGCGTACTTCTTTTTCTTGCTTTCGTGGTATTCTTGCTAGTTACACTAGCCATCCTTACTGCGCTTCGATTGTGTGCGTACTGCTGCAATATTGTTAACGTGAGTCTTGTAAAACCTTCTTTTTACGTTTACTCTCGTGTTAAAAATCTGAATTCTTCTAGAGTTCCTGATCTTCTGGGCAGCTCTCACACAGTCCTACCATCGTTCCTTTC
+
:://+//0)///7/5555599;;955.4::;@AB?CBBB>BB@B?CCDBDBC@BCCCC?C?CCCC?C?BBBBBCCCC@CBBBB1BA>BBBC=BCCC@CCF@CC;;:BCDF?CCCCDCBB?CCC?C@DDBBBAAA?CCCC=BBCCCCBBBBBCDBBAA>BCC?CB?A?AABBBCCCB?CCAAA9A>B<A@@@>0?CCCD=CCCCDGCCBC@CFEE5CBBBB?B@CC?CBCCD??=?@BCCCCB>?=>?.:;@A000..-.--///1666)33333-3-33(3
@ATNG8:01436:05725
GATGGTAGTATAGAGCTCTACATAGTACTCATTCGTTTCGGAAGAGACAGGTACGTTAATAGTTAATAGCGTACTTCTTTTTCTTGCTTTCGTGGTATTCTTGCTAGTTACACTAGCCATCCTTACTGCGCTTCGATTGTGTGCGTACTGCTGCAATATTGTTAACGTGAGTCTTGTAAAACCTTCTTTTTACGTTTACTCTCGTGTTAAAAATCTGAATTCTTCTAGAGTTCCTGATCTTCTGGTGAGATATGCATGATGCTACCATCGTTCCTTCTGAGTCT
+
CCBB@CCCCCCCCCBBCCBB>CCCCBBBCB;;9;BAB>BC@C@CCCBB@B>BCABA>B@BC>><?<??ABBCB=B8BB@B@1A@7>>DD9@BBC?BBB@BB=BA>@??<A>?>@@>@9@?A<A=@;;;??>>;@@==9?>>>@>@@AA@@@<>>A=:::<@B<A;A@AA<=<@B;@??@@5?:>999997)8;888.666///<;<@19888(566//)/48;6=<;<<<=8=9===:;;5;;=8====A@@@@@@@@A@@@?9949<<=@<@<@<??@@?>>9
@ATNG8:01436:05734
GATGGTAGGCACTGCGCACACATCCCAGAAGATCAGGAACTCTAGAAGAATTCAGATTTTTAACACGAGAGTAAACGTAAAAAGAAGGTTTTACAAGACTCACGTTAACAATATTGCAGCAGTACGCACACAATCGAAGCGCAGTAAGGATGGCTAGTGTAACTAGCAAGAATACCACGATAGCAAGAAAAAGAAGTACGCTATTAACTATTAACGTACCTGTCTCTTCCGAAACGAATGAGTACTACTCTCAGAGACACACTACCATCGTTCCTTCTGAGTCT
+
:;9?<@:@<>AACBBBBBCCCCCCD>CCD?BBBBBCAC@CDCBBBC@DD?B?@@??@FEE3C@AAAAAADCBBB=BCCCDCC5BB?CAHHI<CCB@BBBBDCJBB?B@DC?AAC?AA??CCDCAAACCCEAB?BC@?<A998988<:@@CCC?CCC@?ACD@BBBBCC?C@=@@=0009969:>>;>@?AA/@@;@ABDF;<:C@B>AACC?B?AAA@@;@?@@@@@4:49AA;A??<?BC@==>??A??===@@AA???>>>>@=A>>>A=A:>:===;;888
@ATNG8:01437:05748
GATGGTAGTGCGTGAGAGAGAGACCCAGAAGATCAGGAACTCTAGAAGAATTCAGATTTTTAACACGAGAGTAAACGTAAAAAGAAGGTTTTACAAGACTCACGTTAACAATATTGCAGCAGTACGCACACAATCGAAGCGCAGTAAGGATGGCTAGTGTAACTAGCAAGAATACCACGAAAGCAAGAAAAAGAAGTACGCTATTAACTATTAACGTACCTGTCTCTTCCGAAACGAATGAGTACACATCGTCGTGTCGTGCTACCATCGTTCCTTCTGAGTCT
+
<9:C@BBABBBC;;9BABCCBCBHD>CCD@DB@@997<:@ACFBAA>BB>B?AA?89889$76A?AABBBBBAA8>?:;;;;':9254=99+99916G@BBCCAA<?;;;5;?@<@@BCDDCCCECBAABBB??@@A@CBBBBBBB@D@CBA?ABBBBBCC@??@BBB>AA=889799ABC8???>A>EDD/==9=///::=CE;><=;;;8=8==AAA>;;:CDAA?B@BBB=BBA?ABAAAABBAAAB??D?@?ABB999BBA>B???C>B>A???@@>>>B
@ATNG8:01447:05724
GATGGTAGATATATGCACGCTCTACCAGAAGATCAGGAACTCTAGAAGAATTCAGATTTTTAACACGAGAGTAAACGTAAAAAGAAGGTTTTACAAGACTCACGTTAACAATATTGCAGCAGTACGCACACAATCGAAGCGCAGTAAGGATGGCTAGTGTAACTAGCAAGAATACCACGAAAGCAAGAAAAAGAAGTACGCTATTAACTATTAACGTACCTGTCTCTTCCGAAACGAATGAGTACACTCGTCGTGTCGTGCTACCATCGTTCCTTCTGAGTCT
+
CCCC@BABBCCCCAAACCBBBECCB@BCE@BACB@@>@@BBBBBBB?BD>A?BCA>??>?.?>AAABBBBA@A@8<<;:::;';@:>299:&5>A<=CAA;B<<A@B@BE@CCD?BAAACBBBCCDECCBCE@CA:96;BAABB@@=A@B;;8;BBBBAAB?ECBDDG@AA>ABC?BBBBE<@@@9::999(8>;@???@AA@@5838A==5;5;=@@@=@@@AAAC@D979D=@@B?BAABBBBBB@?@BBBBBAAAB>>;;;<@???C@C?C?BAB?@>>>
@ATNG8:01447:05745
GATGGTAGCTCACGTACGTCACACGTACTCATTCGTTTCGGAAGAGACAGGTACGTTAATAGTTAATAGCGTACTTCTTTTTCTTGCTTTCGTGGTATTCTTGCTAGTTACACTAGCCATCCTTACTGCGCTTCGATTGTGTGCGTACTGCTGCAATATTGTTAACGTGAGTCTTGTAAAACCTTCTTTTTACGTTTACTCGCGTGTTAAAAATCTGAATTCTTCTAGAGTTCCTGATCTTCTGGCTCTCGTAGACAGATACTACCATCGTTCCTTCTGAGTCT
+
<BBB=AAAAA;;;<;A66<CDCCCCBBBBCAA>ACCC=CC>B>BCCBCBB@BBB@?<@?BBBF?A>ABCBBBABB>BBCCC1@B>BBBB?CCAA>AAA?BB<???BBB@BBBBAAAA;;;;;A;===>>>@A;AA;;7;;<?>>@@@@@AA@@@A<@@@<A@<@<@@?>>>>BB<888AA2>;>:>6;;;,99222),,,,*(2-...3333'38555054550557777717499:888-//959883577///::<=??A===;?>>==8=9>5;;=:;733
@ATNG8:01449:05720
GATGGTAGCACGAGTCACTCAATCCAGAAGATCAGGAACTCTAGAAGAATTCAGATTTTTAACACGAGAGTAAACGTAAAAAGAAGGTTTTACAAGACTCACGTTAACAATATTGCAGCAGTACGCACACAATCGAAGCGCAGTAAGGATGGCTAGTGTAACTAGCAAGAATACCACGAAAGCAAGAAAAAGAAGTACGCTATTAACTATTAACGTACCTGTCTCTTCCGAAACGAATGAGTACGAGAGTCAGAGCAGAGCTACCATCGTTCCTTCTGAGTCT
+
5<<>@CBBCCAA;FFDCCCDC?BB?CCC@CCCC@@=@@BCCCBDD@BB?B@CC@98888.8=ACDCBBBC>><:>>=BDDD3BA8<2999+9>><CCBA>>BAA7;7=@==<<9<<;?>@::;>>>AAAAC:???D<@>@>>>>@:@<A@B?B>>>AA@@<@A@@BB?>?<?CA=?A988)8::48::::)88/7AB???A??<@<::;><>=BA@??;??AA>>=;@<AAD:@>><>AA@AAA=>>=>>AA@@A>>>>>>AAA=>=AA=8=;@;??B@@@?@
@ATNG8:01450:05743
GATGGTAGGACGAGCGTCTGAGAGGTACTCATTCGTTTCGGAAGAGACAGGTACGTTAATAGTTAATAGCGTACTTCTTTTTCTTGCTTTCGTGGTATTCTTGCTAGTTACACTAGCCATCCTTACTGCGCTTCGATTGTGTGCGTACTGCTGCAATATTGTTAACGTGAGTCTTGTAAAACCTTCTTTTTACGTTTACTCTCGTGTTAAAAATCTGAATTCTTCTAGAGTTCCTGATCTTCTGGCGCTCTGTCACGTCTGCTACCATCGTTCCTTCTGAGTCT
+
@==C?C??>?BBBCCABBBBA@AC@FCCCCBB@BCCD>CB@B?BCBBBBB?BCCBB@C@BCCC?C?BBBDC@@@A=ABBBB5CBADCCD?EHBB@BCD@GE>BBBCCDACCBBBCCC@CCC@C?BBCCCCBB@BBCC@GBBBCCBBBBCCCCCBB>BBB@BC?B?BBCCCCCCC@BBBBB8B;A;;;;;;*;AAAB=BCCBAAA@@@@BGEE3BBBBD@B?BEAECC@@@B?B?BCAA@@<??B>B@@@BAAABBCBBB;;;@AA=@AB::8:=A=ACCBACCC
@ATNG8:01450:05754
GATGGTAGACACGTGTGCTCTCTCGTACTCATTCGTTTCGGAAGAGACAGGTACGTTAATAGTTAATAGCGTACTTCTTTTTCTTGCTTTCGTGGTATTCTTGCTAGTTACACTAGCCATCCTTACTGCGCTTCGATTGTGTGCGTACTGCTGCAATATTGTTAACGTGAGTCTTGTAAAACCTTCTTTTTACGTTTACTCTCGTGTTAAAATCTGAATTCTTCTAGAGTTCCTGATCTTCTGGGTCTCTTCTCTCACGCACTACCATCGTTCCTTCTGAGTCT
+
///;7>>>966<<@;AAABB;99=;;;=<@:;4:@BA<BB?B?BBCCBBB@BCB??=?@AAAB?A?B?>>AAA@A>AABCB1CC?BA=<0<??>=BAA>AB599BBBB?A@@@=>=A<@@A=B=>;;;>DA=7==:;+//9/88:888AAB;:;@5;:96<<9@8<<==><<9=7==>>>2>;A;@ABBC/>>///)/66///668:-655&27777282::2885///;6<5;=?9==///;@699=//,/777:?C==>>>>>==>=CB;?7:5:9;66699
@ATNG8:01451:05740
GATGGTAGCACGAGTCACTCATATCCAGAAGATCAGGAACTCTAGAAGAATTCAGATTTTTAACACGAGAGTAAACGTAAAAAGAAGGTTTTACAAGACTCACGTTAACAATATTGCAGCAGTACGCACACAATCGAAGCGCAGTAAGGATGGCTAGTGTAACTAGCAAGAATACCACGAAAGCAAGAAAAAGAAGTACGCTATTAACTATTAACGTACCTGTCTCTTCCGAAACGAATGAGTACGATGAGAGAGCTCTCTCTACCATCGTTCCTTCTGAGTCT
+
@@AD@BBCCCCCCBBCCCCCBBBBC@CCC?DCCB9979?BBCCCCC@CC?C@DDC>>>>>.=?BBB@BBBBBBB9A@;;;;;*;E>E5;<;.;CB?CBBBDDLBB@B@BBACCC?AAABCBBBBBDDDDCBB?ACCC?BBBCBAAB=B>A??=@BBBBBAA?AAABBB>BB>>>?9??=??8?=::88888(8>:?888BCA==9=:=?>A3838@AAB@AAA@@??;?>?AA=B999:BBECCBBBA??A@@>>>>==:9777949799</708:>>C?>>?>
@ATNG8:01451:05753
GATGGTAGGCACTGCGCACACATCCCAGAAGATCAGGAACTCTAGAAGAATTCAGATTTTTAACACGAGAGTAAACGTAAAAAGAAGGTTTTACAAGACTCACGTTAACAATATTGCAGCAGTACGCACACAATCGAAGCGCAGTAAGGATGGCTAGTGTAACTAGCAAGAATACCACGAAAGCAAGAAAAAGAAGTACGCTATTAACTATTAACGTACCTGTCTCTTCCGAAACGAATGAGTACTACTCTCAGAGACACACTACCATCGTTCCTTCTGAGTCT
+
:;<A>ABA<BBABCCBBDCEECCDD>CBC@CCBCBA?AABBBCBBA@CC?C@BBA?@@@@.A>AAAAABAC???8<>;;;;:.:B>B4<<<*:BB?BBBBBCC@@=@?AA>BDD=??CCCCCDBBBCCCCCDAAAAA>AAAAAB??<@@CBC?BCBBBBBB@BBBAAA?BB@BAB9::==C9>==988888(8@:?888@@@@C<@:==AA3858BBAA?BB???A@394:@@;AAA>ABAAAB???BB??BBB=>=?@?>>>>?;>===@9>5;18/666///
@ATNG8:01453:05721
GATGGTAGTAGTACACTAGTCATACCAGAAGATCAGGAACTCTAGAAGAATTCAGATTTTTAACACGAGAGTAAACGTAAAAAGAAGGTTTTACAAGACTCACGTTAACAATATTGCAGCAGTACGCACACAATCGAAGCGCAGTAAGGATGGCTAGTGTAACTAGCAAGAATACCACGAAAGCAAGAAAAAAGAAGTACGCTATTAACTATTAACGTACCTGTCTCTTCCGAAACGAATGAGTACTATAGACTATCTGAGACTACCATCGTTCCTTCTGAGTCT
+
>BBC?BEDC;;;CBBBABAA;B>?@>@BB?BBCCAA?B>BBC;;:C@CB@C?;;;;7<<;,>=BDBBBBB???B=AAACBAB0;;594>>?7AAC@CBBBBCBBB@C@CC?BBB?BBAACDCCCCCBBBBBC@CC??9????@AA@=A@CAA>ABBFCDCC=??DCBB?>;8;>>*00>8918571788888%8:49656A==;;0818===5;7;@BBD@BBBBBBB>A>BBD<CBB@BBCBBB???A@@>>>==@@@????BAA>BBBBB?D@D?CBBBA::9
@ATNG8:01454:05747
GATGGTAGCGCGACGAGCGTAGACCCAGAAGATCAGGAACTCTAGAAGAATTCAGATTTTTAACACGAGAGTAAACGTAAAAAGAAGGTTTTACAAGACTCACGTTAACAATATTGCAGCAGTACGCACACAATCGAAGCGCAGTAAGGATGGCTAGTGTAACTAGCAAGAATACCACGAAAGCAAGAAAAAGAAGTTCGCTATTAACTATTAACGTACCTGTCTCTTCCGAAACGAATGAGTACGTGTGCGACGTGTCTCCTACCATCGTTCCTTCTGAGTCT
+
BAAB?CCCCC@@@BBBJFCBBBBBA<A@@;@BBABB?B>A@BBCCB?CB?B?BA@????=2==ABAAACCBBBB;A@;;;;;*;E>A4<<;-;CC?CCCCDCCCC@C@CC?BBB?BB>>ACCCBBBBBBBCB@DBBB<AAAA@@@B7?;@::6:BABABBB>@@BBBB?BB?>@??@A???8;==:88888+8A;@@=???@@C=A;@;;;5;:?>=>=<AA>;:;>8=8===4;<=8;;;>888;;;====?????;;;>6::?;@<>=A=A=C=AA@@=888
@ATNG8:01457:05742
GATGGTAGGCGACATACATACGCGCCAGAAGACAGGAACTCTAGAAGAATTCAGATTTTTAACACGAGAGTAAACGTAAAAAGAAGGTTTTACAAGACTCACGTTAACAATATTGCAGCAGTACGCACACAATCGAAGCGCAGTAAGGATGGCTAGTGTAACTAGCAAGAATACCACGAAGCAAGAAAAAGAAGTACGCTATTAACTATTAACGTACCTGTCTCTTCCGAAACGAATGAGTACAGAGAGTACGATATGTCTACCATCGTTCCTTCTGAGTCT
+
:=BBAEDC@BBBA@@ACBBBBBBBB@CJFACCBBB@B@BBBBCDD@CC?B?A@?=>>>?.??ABB::9BBBAA8<<;;;;;*;A=A5;;;-:BB?BBBA@@A;;8;@BB?BBB>AADBGCBBCCFGBBBBC@B@?@?A???BBAC@F?C::8:BB@AB??<??????<?A<A:919997157717CDDD/>@<????@C?::7;;<=AA1818<@@@?AA@@?==17/777*737/777ACCAAAAA>>>===>>>>??;::=;<>>?A<@=A<AABB@;;;
@ATNG8:01457:05751
GATGGTAGTATATCGCGTCGCTATCCAGAAGATCAGGAACTCTAGAAGAATTCAGATTTTTAACACGAGAGTAAACGTAAAAAGAAGGTTTTACAAGACTCACGTTAACAATATTGCAGCAGTACGCACACAATCGAAGCGCAGTAAGGATGGCTAGTGTAACTAGCAAGAATACCACGAAAGCAAGAAAAAAGAAGTACGCTATTAACTATTAACGTACCTGTCTCTTCCGAAACGAATGAGTACACACTCTCATATGACACTACCATCGTTCCTTCTGAGTCT
+
49:>?CCCCCBBBCCA<;:<<@BBB?BBC@;;;B;<6:=BBCCCCD@CD>@>@AABCFCC3B?BBCBBBCCBBB9B:;;;;;';@;A5;;:&9AA9696ECCDDD@B?CC@BBA>BBAABCCCBBBCBBB<;6;B::5:AABBDBB?C@DBC@B???CCBB?BCBBBA?@<6...+..:8916574566665$597252299ABD<?<<9;=1;5;>BAA>ABBBA??<?>AAC<AAA>ABBBBBBACB@@@AA>>;;?BBCBABA?BBCAB?B@C?AA@BBAAA
@ATNG8:01459:05735
GATGGTAGCTCACGTACGTCACACGTACTCATTCGTTTCGGAAGAGACAGGTACGTTAATAGTTAATAGCGTACTTCTTTTTCTTGCTTTCGTGGTATTCTTGCTAGTTACACTAGCCATCCTTACTGCGCTTCGATTGTGTGCGTACTGCTGCAATATTGTTAACGTGAGTCTTGTAAAACCTTCTTTTTACGTTTACTCGCGTGTTAAAAATCTGAATTCTCTATAGTTCCTGATCTTCTGGAGAGCGTGCATATATCTACCATCGTTCCTTCTGAGTCT
+
A=CC@CCCABBBAAADCCCCCCCCBBB@@B9969A@B<BE>B@BBBBCCD@BAAC@<@=ABAB?B=??BBBABA?;?@A?A1A?;A99:29AAB?BBB?BA;?>?A@@=AAABAA??;?AA=D<>?=>?88:;AA>>;>>=A?@??@@@>@F>>=:=?A:<=9<:><>::;>>D=C>>==2=8=:>>FEE.:6333-------76663;?::*:7/---20--.786=//-/7;;@:99///@9<<99///7<<?=>=B;;:>;>:;;B<@=@=????;;;;
@ATNG8:01459:05744
GATGGTAGGTGCACATGAGTGTATCCAGAAGATCAGGAACTCTAGAAGAATTCAGATTTTTAACACGAGAGTAAACGTAAAAGAAGGTTTTACAAGACTCACGTTAACAATATTGCAGCAGTACGCACACTATCGAAGCGCAGTAAGGATGGCTAGTGTAACTAGCAAGAATACCACGAAAGCAAGAAAAAAGAAGTACGCTATTAACTTTTACGTACCTGATCTCTTCCGAAACGAATGAGTACGTGTGCGACGTGTCTCCTACCATGTTCCTTCTGAGTCT
+
<9<A>BCC@CBBBBCAABCCCCEBB?ABC=@@BAAA@C@CBBDCCCAAB?A@CC@;;;;;*;<AACCEC;::99)5:5555&5949.444&4995;=BBBCBBC@DA::9:AB=AABBBDBBCCEGDDCCDDGDBC?AACABBBB?B@C@@>@BAAACAA=AABAAB@BB?CBB?BBABA<A@@;000000%0=;0///9:<<@8<8<<@@5898;<;67/////677=8<<<59>;6:9;///:86:///:::9868;;>9=;;5;>>@<@<@=@:9::<97
@ATNG8:01463:05727
GATGGTAGTATATCGCGTCGCTATCCAGAAGATCAGGAACTCTAGAAGAATTCAGATTTTTAACACGAGAGTAAACGTAAAAAGAAGGTTTTACAAGACTCACGTTAACAATATTGCAGCAGTACGCACACATCGAAGCGCAGTAAGGATGGCTAGTGTAACTAGCAAGAATACCACGAAAGCAAGAAAAAGAAGTACGCTATTAACTATTAACGTACCTGTCTCTTCCGAAACGAATGAGTACACATCGTCGTGTCGTGCTACCATCGTTCCTTCTGAGTCT
+
;69C;CBBCBBBBBBDCCCCCCCCC?BCC>BBBACC@C?BBGGCCB@BB?B?A@@>==>>1>?BBBBBBBBBBB>BBCDCDD5BB=B5;;;6<CC?AAABCBGDC?C@CD?BAA>ABBBCCC@DDCCCCCBAACBB?@@@BBBBB=A?A@@>ABBDCCCC?CCCCA@>AC=889;>?@>=5>??:=>AAA/AD>A877ABA99589<=AB6:5:=@??;?@???AA;?<?BB=B9:99CAA?@??>>>@@=AABACCC:::@?C?B?;;;6;<A8<;DA;;;;
@ATNG8:01464:05747
GATGGTAGGCACTGCGCACACATCCCAGAAGATCAGGAACTCTAGAAGAATTCAGATTTTTTAACACGAGAGTAAACGTAAAAAGAAGGTTTTTACAAGACTCACGTTAACAATATTGCAGCAGTACGCACACAATCGAAGCGCAGTAAGGATGGCTAGTGTAACTAGCAAGAATACCACGAAAAGCAAGAAAAAAGAAGTACGCTATTAACTATTAACGTACCTGTCTCTTCCGAAACGAATGAGTACTACTCTCAGAGACACACTACCATCGTTCCTTCTGAGTCT
+
5;;B>ABA=B;56@BABBCCCCCCC>CCC@BBBBAA?A>BBCCCBC@CD@C@@@@?>=;>>'?>ABBBBBBBBAB=B>A@FGJ5BA<@5<<<<*;@A<AA@BCECBB?B@DD=BBA>ABBACCCCCCBCCCCAA?BBCC<??B?>><<:@?BCGAAA@CBBBC@BBB@@@:??9::92999888)8<<:>@@@@A)::69///<9=;;5;5:9<=1818=@9:8:@@ABBB?B?BBA;A9:59@@ABC@A@BBB>??@@>>>??A>>>>;>@=>=:=8=9===88888
@ATNG8:01472:05735
GATGGTAGCAGACGTGACAGAGCGCCAGAAGATCAGGAACTCTAGAAGAATTCAGATTTTAACACGAGAGTAAACGTAAAAAGAAGGTTTTACAAGACTCACGTTAACAATATTGCAGCAGTACGCACACAATCGAAGCGCAGTAAGGATGGCTAGTGTAACTAGCAAGAATACCACGAAAGCAAGAAAAGAAGTACGCTATTAACTATTAACGTACCTGTCTCTTCCGAAACGAATGAGTACTGCGTCTCACTCTCGCCTACCATCGTTCCTTCTGAGTCT
+
><@C@DBBCCCBDDCCBBCCCCBBB@BBK@CBBC@><>;000AA@A:??<>>BCAAACD;C?BBBBBCBBBCC9>?;;;;;*;B>B4:::&9@<;@AACDDDCD@C@BB?BAA>@?A@ABECBA@BCBBBB@CCBE@CB?@?AAB?B?B@@>@CCBBBCD>AACBBB?BB?BBB?CCCCD>B==98888(8>7==>>@???B<><>?>D1818>@@A?ACCAA??3:3999,99929?@AA???:::C@@?BA>777><:>7707;;<@>A<A:<8<<8;?8
@ATNG8:01472:05750
GATGGTAGCTCGCTGATGATATCTCCAGAAGATCAGGAACTCTAGAAGAATTCAGATTTTTAACACGAGAGTAAACGTAAAAAGAAGGTTTTACAAGACTCACGTTAACAATATTGCAGCAGTACGCACACAATCGAAGCGCAGTAAGGATGGCTAGTGTAACTAGCAAGAATACCACGAAAGCAAGAAAAAAGAAGTACGCTATTAACTATTAACGTACCTGTCTCTTCCGAAACGAATGAGTACTACTCTCAGAGACACACTACCATCGTTCCTTCTGAGTCT
+
DECB?ACCCCDCCBAADCCCCBBBC@CCC?CCCD??>?@BBDBAAB?AC?A?BBB>????2@?DCBABBCCDCC=??@@@@@0@C>C5;;;.<CD@CBBCDCCCC@E?@@=@CD@AAACDCBBBCCCCBBBC?CCBB?BA@?@A?>;@?C@@>ABBBBBBC?BBBBBB?BB??>?59:???8>::9:::;;;'7<7<///@@BAA<>:>=AA7;7;@A@A>ABBBBCC?B?ABC>CBB?AAABBBCB@BBBAAA@>>>??A@A>>><>====4:181888:;988
@ATNG8:01480:05150
GATGGTAGTCTCAGATAGTCTATAGTACTCATTCGTTTCGGAAGAGACAGGTACGTTAATAGTTAATAGCGTACTTCTTTTTCTTGCTTTCGTGGTATTCTTGCTAGTTACACTAGCCATCCTTACTGCGCTTCGATTGTGTGCGTACTGCTGCAATATTGTTAACGTGAGTCTTGTAAAACCTTCTTTTTACGTTTACTCTCGTGTTAAAAATCTGAATTCTTCTAGAGTTCCTGATTCTTCTGGGTCTCTCTCTCACGCACTACCATCGTTCCTTCTGAGTCT
+
ACCC@BBCBBBCCDDDCCCBBCCCBBBBBB;:6;BAB=AA=B@CAA@DDD@CCBBC>?=?CCC?D@CCBAAAAAC>AAAC@/@A?BBBD>ADEE@ECD@CB:;;AB;;:;CCCDFAA?CCD@C@CCBBBBBB?BBCC=A@BBBBCBBCBBBBAAA@DAA?AC?B89:BAAACCC@C;<;;.;@B>;;;;;*<ACFC>BCCDCCCCBB?BCCE5BBCBC@C@BC?BDCCCAA=AADDDC?BB@BBBB=B@@@@@@@@CBCBBBCDCD@CAAAA?B>B?BBCCCBAB
@ATNG8:01483:05164
GATGGTAGTATCTGCACACTCTGTCCAGAAGATCAGGAACTCTAGAAGAATTCAGATTTTAACACGAGAGTAAACGTAAAAGAAGGTTTACAAGACTCACGTTAACAATATTGCAGCAGTACGCACACAATCGAAGCGCAGTAAGGATGGCTAGTGTAACTAGCAAGAATACCACGAAAGCAAGAAAAAGAAGTACGCTATTAACTATTAACGTACCTGTCTCTTCCGAAACGAATGAGTACACATCGTCGTGTCGTGCTACCATCGTTCCTTCTGAGTCT
+
>==C@CCBABBC@AAB@B;;655<<<@CD>A@BB;;7;<@@BBACB=??6:29@@:::9+9;?@@???ABABC=?<;;;;.5?9>2:;/999.6@@ABAD992:9:;4:=<3:>><A@@A@BBA@A@CC@BDAA>@?BBBBAC@D@C;;:;DAAAA??;?@@@?B=AA>ABB?CCBBA7=;8488888+8?=ABCCAA@@@<@;?@::5;:>>;;:?B>>?===6;6333)77707<AAC@@@@AA>=====>?@A778?8930>=::)/(/38988;;??
@ATNG8:01484:05134
GATGGTAGCGCATATCAGCGCAGCCAGAAGATCAGGAACTCTAGAAGAATTCAGATTTTTAACACGAGAGTAAACGTAAAAAGAAGGTTTTACAAGACTCACGTTAACAATATTGCAGCAGTACGCACACAATCGAAGCGCAGTAAGGATGGCTAGTGTAAACCTAGCAAGAATACCACGAAAGCAAGAAAAAGAAAGTACGCTATTAACTATTAACGTACCTGTCTCTTCCGAAAACGAATGAGTACGATGAGAGAGCTCTCTCTACCAATCGTTCCTTCTGAGTCTA
+
4444.4444459555>>><:==00+/775:===<<8<>A?95599)//)/)///55<<<$6.59999666@@@5666==<=+==8@:;99+5592555554945058>>7<::5583;?A?@@955<<;;95::/0)/77;;>4925.9598<<4449499(4.4?;>>98833:9478333,3==<77787'7>A;BCBB?<5571945529+5-25555:>>>>>550558::<.:9;4933/;000::00/737777522.5333(.)..796<.3,3333/9...
@ATNG8:01484:05146
GATGGTAGCACACGAGATCTCATCGTACTCATTCGTTTCGGAAGAGACAGGTACGTTAATAGTTAATAGCGTACTTCTTTTTCTTGCTTTCGTGGTATTCTTGCTAGTTACACTAGCCATCCTTACTGCGCTTCGATTGTGTGCGTACTGCTGCAATATTGTTAACGTGAGTCTTGTAAAACCTTCTTTTACGTTTACTCTCGTGTTAAAAATCTGAATTCTTCTAGAGTTCCTGATCTTCTGGGCAGACTCTCACACGCCTACCATCGTTCCTTCTGAGTCT
+
ADBB@CCBCCCBCCCBBCC;99=>BCDCCC;;:;CCE?CC:;:;AAACFD@BCCCB@C?BDCB@C@CBBAAA@>@8>=???.=>;<;?>1<??B?BBB>BD<?>ACAA>BCBBBAAA<A>>:><?>>><===<?AAA:==?>>>>@@BA@@A>>>;>>?;==8=;A:;<@@A@@<@@@DD5A<>:8888(/<<<>6=///7<7;:;76@@@,;//-706)///6:99@@A>D;??@776///==6=:96;;>==<A>>>707;;23---3-3070>>@=;::7
@ATNG8:01486:05142
GATGGTAGGCGACATACATACGCGCCAGAAGATCAGGAACTCTAGAAGAATTCAGATTTTTAACACGAGAGTAAACGTAAAAAGAAGGTTTTACAAGACTCACGTTAACAATATTGCAGCAGTACGCACACAATCGAAGCGCAGTAAGGATGGCTAGTGTAACTAGCAAGAATACCACGAAAGCAAGAAAAAGAAGTACGCTATTAACTATTAACGTACCTGTCTCTTCCGAAACGAATGAGTACAGAGAGTACGATATGTCTACCATCGTTCCTTCTGAGTCT
+
9;;D@CBB@BBBBCCCCCCCBBC997;BB?BECBBB7;4;ABBB;939:39<@@C;;;;;*;>CDBCBCCCDDE>C::9FFF1@A=AADDD;DCC@BBBBDCCCB?B?BB?BCC@BBBBCCBBBCCCCCCBB?BCCC?AABBBBBB?E@CBB>AABBBBBC@BBAAAB@BC?====@BCBC=>=<988888(9A;A:99CBB>>7;7;BAB<@;@ACBC@BCBAAAC?B?BBD>CCC>A@BAACCAAAAAAABBBCBBBBBCCAA:>?@AD:=5=;A@@@@>>=
@ATNG8:01491:05129
GATGGTAGCGCATATCAGCGCAGCCCAGAAGATCAGGAACTCTAGAAGAATTCAGATTTTTAACACGAGAGTAAACGTAAAAAGAAGGTTTTACAAGACTCACGTTAACAATATTGCAGCAGTACGCACACAATCGAAGCGCAGTAAGGATGGCTAGTGTAACTAGCAAGAATACCACGAAAGCAAGAAAAAAGAAGTACGCTATTAACTATTAACGTACCTGTCTCTTCCGAAACGAATGAGTACGTGTGCGACGTGTCTCCTACCTTCGTTCCTTCTGAGTCT
+
>BBB=@999;;@=GE@BBBCCCCCE?ECC@CC@@00+0,0<<>>AA>@@<?<?@@ABBAA,@<BCCBBAA;;:D;@=>===9*>CA@:@DG2E9979A9:9;;00+/6:96;;B:=BBBB@?@BC;;;BBBB?BBBC:;;CCCBAB@C=AAA>BBCBBBBB?BABACB@CCABBC@@@?>D>A>?:000000%0;5/0//:;9:;:;;::88186>>B>B@BBB::9A?A?@AA<AAA>AAC@A@999<989;;;?@@<89:5:9919598@<@:@>@@A@@><9
@ATNG8:01495:05136
GATGGTAGCATCATGCATATCTCACCAGAAGATCAGGAACTCTTGAAGAATTCAGATTTTTAACACGAGAGTAAACGTAAAAAGAAGGTTTTACAAGACTCACGTTAACAATATTGCAGCAGTACGCACACAATCGAAGCGCAGTAAGGATGGCTAGTGTAACTAGCAAGAATACCACGAAAGCAAGAAAAAGAAGTACGCTATTAACTATTAACGTACCTGTCTCTTCCGAAACGAATGAGTACCTCTCAGACGCTCGTCCTACCATCGTTCCTTCTGAGTCT
+
A44405<<@@DDDCCCCCBCECBBB@C?C@BBAB@@=@=?ABC@CCACC@B@BDCCDCDB5B@CC;;;BA@?<<3=@;:;::':@=@5;::49@A?:;9DBBA@@?A@CC@BAA>AAAACBBCGFFCHBCCC?BBAA>AAA@@D::6;<@?@<@;;:ABBB?CCBB??;?B>AAA?BAAAC=@@@<?=>??.;=;?????BBAC=A=A>>=;?=>;@AC@BCBAABC>A?AAD<AAB?BAABA??9????;;;;:?::99:39998==<<@<A?B?BBCBC???
@ATNG8:01502:05165
GATGGTAGTGCGTGAGAGAGAGACCCAGAAGATCAGGAACTCTAGATGAATTCAGATTTTTAACACGAGAGTAAACGTAAAAAGAAGGTTTTACAAGACTCACGTTAACAATATTGCAGCAGTACGCACACAATCGAAGCGCAGTAAGGATGGCTAGTGTAACTAGCAAGAATACCACGAAAGCAAGAAAAAGAAGTACGCTATTAACTATTAACGTACCTGTCTCTTCCGAAACGAATGAGTACTATAGACTATCTGAGACTACATCGTTCCTTCTGAGTCT
+
CBBD?BABBCBBCCCAAAHFBB;;:)5;=9CFABBC?B9:;BABAC@AA?@=@AA@ACCC+=8=<<888A??>8.7;44949$9:5:.55506=?:@CCCCCFCD@C@CB@BBB@CCBBBBCBCCHDCCCA@=ABAB?BBA@AA::60;@00-0@@@A@BB????AAB=AA?BAA<??BBC=AAA>AEFFE2A=:8869:89>><@<A@@@8<8;:@@@<@@A@@AA?B@BCC=B::5:?BBBCBCBBBC@?=;;:::A@@A????BBAB@C=A>>>>A????
@ATNG8:01502:05167
GATGGTAGGAGACACGTCGCACACGTACTCATTCGTTTCGGAAGAGACAGGTACGTTAATAGTTAATAGCGTACTTCTTTTTCTTGCTTTCGTGGTATTCTTGCTAGTTTACACTAGCCATCCTTACTGCGCTTCGATTGTGTGCGTACTGCTGCAATATTGTTAACGTGAGTCTTGTAAAACCTTCTTTTTACGTTTACTCTCGTTGTTAAAATCTGAATCTTACTAGAGTTCCTGATCTTCTGGGCATGACTCTCACACGCCATCGTTCCTTCTGAGTCT
+
@::C9<<B<BCB;;6;;656>>CBBCCCCHAA?ABCG@EF@BAAAACBBB?CDAAA@C@?@?B?B@BBBB>=8==8BCCCF1885::9?5?BBB>BBA7:9>@>>=899(7<<8529A58886:*//878=BB<AADD=@@@>>===>=@?@>>>;6;//-/=9@9=?>>>>B==9<>=<=-:198:::;;*7=:::19///66,-)--)-33-3:>>;7;:9-//====@@<@<@>><><5<96606653...6767----2,24733.3262...55335
@ATNG8:01503:05159
GATGGTAGTATCTGCACACTCTGTCCAGAAGATCAGGAACTCTAGAAGAATTCAGATTTTTAACACGAGAGTAAACGTAAAAAGAAGGTTTTACAAGACTCACGTTAACAATATTGCAGCAGTACGCACACAATCGAAGCGCAGTAAGGATGGCTAGTGTAACTAGCAAGAATACCACGAAAGCAAGAAAAAGAAGTACGCTATTAACTATTAACGTACCTGTCTCTTCCGAAACGAATGAGTACTACTCTAGAGACACACTACCATCGTTCCTTCTGAGTCT
+
899B==;ECCBBA@;@;A<<@=BBB?@AA>BDBB@A=@>BAFCDAD@FD>?=?AABBBBB3B?AACBBBBBBBC>BBCEGEE5BB?B?CCC<CHHADBBBBBBCC@BABB@BCE>@@AABCABACCCCBCCC@CCBB@AAACBBAA>B@CBD@BBBBBC@?=?BBBBD?BB?@@A@BBAAA<@BA?>?>>>.>=>B;;:B>>=@<@<@@>><><@ACCC@BCCCCDC?C?BBB>BBB?BCCBBBBBAAABBBCCCCA>>>AAAA<@@<<@=@;@?BACBB777
@ATNG8:01504:05137
GATGGTAGGTGCACATGAGTGTATCCAGAAGATCAGGAACTCTAGAAGAATTCAGATTTTTAACACGAGAGTAAACGTAAAAAGAAGGTTTTACAAGACTCACGTTAACAATATTGCAGCAGTACGCACACAATCGAAGCGCAGTAAGGATGGCTAGTGTAACTAGCAAGAATACCACGAAAGCAAGAAAAAGAAGTACGCTATTAACTATTAACGTACCTGTCTCTTCCGAAACGAATGAGTACGTGTGCGACGTGTCTCCTACCATCGTTCCTTCTGAGTCT
+
9:?A;AAC?;;9C>>CCCCBBBCCC?CCC?CCCCCB>A>ACEEC@@>@C<@;?@A>@@@@0@@CCCCCCCCCCC;AA:::::*;A>B5;;;-;?>:?BBBBCF@?<?@??=?@@?@A@ABB@AACAAACCCJ@CCBB@CCBBCC@B<@;@@@=BBBBBCCB?::;BBB@CC?CCC?BB9:9,9=<8<?@@A2@A?988;@AA??;?=@B@@<@=A@DCCAEGAAABC@C?@@D>CBE=@@CBAA:99AA@@@BAAAACC@@=;??==888@=@=A=AAA@A???
@ATNG8:01509:05150
GATGGTAGTGCGTGAGAGAGAGACCCAGAAGATCAGGAACTCTAGAAGAATTCAGATTTTTAACACGAGAGTAAACGTAAAAAGAAGGTTTTACAAGACTCACGTTAACAATATTGCAGCAGTACGCACACAATCGAAGCGCAGTAAGGATGGCTAGTGTAACTAGCAAGAATACCACGAAAGCAAGAAAAAGAAGTACGCTATTAACTATTAACGTACCTGTCTCTTCCGAAACGAATGAGTACTATAGACTATCTGAGACTACATCGTTCCTTCTGAGTCT
+
<=>B@CBBCBCCCCCCCCCCB==@@8>>CACBAB@@=A?BCDBBBB>BB?B?C?>78999$74=<797=DCDDD>A?:;:::*;A=@5;;;*:BB@BCCCCBC;::;@EE@CDD?BC@?ACBBCAAACCC@@=@AAA?BABCCBAA?C>B@@>@CBCCDBB>ABBBBB?CB???@>A:CCC;<<;5;;<<=.:>:>>>@BAAAA;>;>@@A;?;>>A@@=@AAA@AC>A>AAB=BCC?CBBBBBDBBAA>=>>>?BA??:::8333999;7;:>6::====::
@ATNG8:01510:05122
GATGGTAGAGTACAGTGTAGTAGACCAGAAGATCAGGAACTCTAGAAGAATTCAGATTTTTAACACGAGAGTAAACGTAAAAAGAAGGTTTTACAAGACTCACGTTAACAATATTGCAGCAGTACGCACACAATGAAGCGCAGTAAGGATGGCTAGTGTAACTAGCAAGAATACCACGAAAGCAAGAAAAAGAAGTACGCTATTAACTATTAACGTACCTGTCTCTTCCGAAACGAATGAGTACATAGATATACGTATAGCTACCATCGTTCCTTCTGAGTCT
+
A@BF@DCCCBBCCDDCFCC;;;D;;69CC?BBBB@@=@?A@AAAAC@BB?B@AAACBCCC2B=AAC997BBBCC<B@A@@@A1AI@D>BBC9BBB?CBBBCCCBC@C@CC@CCB9;:BBBHFCCCCCBBAAA000D;>@CA@@?A?A?CAA>@BBBAA<B@BBAABC?BB@ABB>>>355,288...///(/83///;<;A?A3806:773737?ABB@CC??>=B>A88==7<BB:==@BBAB?;;<>>>BAA@@@@@@@@@@=A===?:?;@:=:==:///
@ATNG8:01512:05158
GATGGTAGCTCACGTACGTCACACGTACTCATTCGTTTCGGAAGAGACAGGTACGTTAATAGTTAATAGCGTACTTCTTTTTCTTGCTTTCGTGGTATTCTTGCTAGTTACACTAGCCATCCTTACTGCGCTTCGATTGTGTGCGTACTGCTGCAATATTGTTAACGTGAGTCTTGTAAAACCTTCTTTTTACGTTTACTCTCGTGTTAAAAATCTGAATTCTTCTAGAGTTCCTGATCTTCTGGTAGAGCGTGCATATATCTACCATCGTTCCTTCTGAGTCT
+
A@@C;;9B@;;BAA;>;;ACCCCCCCC@@@9:8:BBC=BC@C@BCBBBBB@BBBAA?A?AA??=??ABCBBBCCC?>=>>?.<?;@99929AAA?BBE?BC@99:BBB?CBCCBB??;?AA=A;AA>>>@AA<AAAA;@@@:::>>??BDA@@@?<??A<@@<@=@@@>>>???:>>>>>/;5;:?AAAA/AA///)//////66-/,/@@>+;9>77383//)/88::;;;?6;;>::<///:7==::;;;;;@@ABAAAADAA=;;;>B=E;>;?BB???@@
@ATNG8:01515:05134
GATGGTAGACACGTGTGCTCTCTCGTACTCATTCGTTTCGGAAGAGACAGGTACGTTAATAGTTAATAGCGTACTTCTTTTTCTTGCTTCGTGGTATTCTTGCTAGTTACACTAGCCATCCTTACTGCGCTTCGATTTGTGTGCGTACTGCTGCAATATTGTTAACGTGAGTCTTGTAAAACCTTCTTTTTACGTTTACTCTCGTGTTAAAAAATCTGAATTCTTCTAAGAGTTCCTGATCTTCTGGTATGACTAGTGTACTACTACCATCGTTCCTTCTGAGTCT
+
@<=B?BBB@>@@@;?969@CBAA@ACBBBCA@<@BAA<@@<@?B@@@EDD@BCBCC?B@CBAB=A=???A???8?9;;;7;)6849/.).99:6A=B@BC?BBBCCD?B@>>;;;B=B8838;;;;>>>;717;///)///::788>>>@@A9>><>?B:==<A=@@@???A@@378>>>2>=C9==DGH/88/:>6666//.575637::::%:75..).04928..*.5564=3;;;778-//86998=>>BEBA@???@AAAAB<AAA@@8?4:6:<AAA::7
@ATNG8:01520:05132
GATGGTAGCAGACGTGACAGAGCGCCAGAAGATCAGGAACTCTAGAAGAATTCAGATTTTTAACACGAGAGTAAACGTAAAAAGAAGGTTTTACAAGACTCACGTTAACAATATTGCAGCAGTACGCACACAATCGAAGCGCAGTAAGGATGGCTAGTGTAACTAGCAAGAATACCACGAAAGCAAGAAAAAGAAGTACGCTATTAACTATTAACGTACCTGTCTCTTCCGAAACGAATGAGTACTATGTAGAGCTCTATACTACCATCGTTCCTTCTGAGTCT
+
CCCC=BBBBCCCCCCCBBCBBBCCC?BBB?CBBBCC?B=>?BBBDD?A@;@?CC@?@CCC2A?CCAAAAAAAAD<BA9;;;;.;C>C=BAA9CEFGGBBBCCCBB?B@CC?CBB>BBBBDCEBCCCCBBBCC?CAAA?AABBBB@B>C@CBB?BBBBBBBB>BCBBBA>BD?888?BBCCC>B>=987666+9@<B988ACC@@<>:>===5;5;=AAB?CDDCCBA;@=??>8>CC?CAACBBBC9;;>??A@>>>>=>=@ABA;?@@@@8=8=39:<<<<??
@ATNG8:01524:05163
GATGGTAGAATATCGTACTCTCTGTACTCATTCGTTTCGGAAGAGACAGGTACGTTAATAGTTAATAGCGTACTTCTTTTTCTTGCTTCGTGGTATTCTTGCTAGTTACACTAGCCATCCTTACTGCGCTTCGATTGTGTGCGTACTGCTGCAATATTGTTAACGTGAGTCTTGTAAAACCTTCTTTTTACGTTTACTCTCGTGTTAAAAATCTGAATTTCTTCTAGAGTTCCTGATCTTCTGGTGTCTGATCTGTATCACTACCATCGTTCCTTCTGAGTCT
+
94;=7;@CD@EDCBBBBCB@A@ACB@@CGAB?BBBA<BC?B@BDDCBBD@CCC;:7:?@???9?<@AA>?==<B??????.;=4=00,/65909/-)-56----9939::7;>==9=>?;@<????B>>>=A>9818799;;>>?778>>?@@=>>==;;7;<??@B>>><=7<<<<<,/+/69:;<<,:><;;18////.57797;A@@*97755+22)283;;;88//)/5::9<;=49:=89=9///::689:::::>;;;///;;;5;6B497777555
@ATNG8:01526:05151
GATGGTAGGTGCACATGAGTGTATCCAGAAGATCAGGAACTCTAGAAGAATTCAGATTTTTAACACGAGAGTAAACGTAAAAAGAAGGTTTTACAAGACTCACGTTAACAATATTGCAGCAGTACGCACACAATCGAAGCGCAGTAAGGATGGCTAGTGTAACTAGCAAGAATACCACGATAGCAAGAAAAAGAAGTACGCTATTAACTATTAACGTACCTGTCTCTTCCGAAACGAATGAGTACGATGAGATCTCGTGTGCTACCATCGTTCCTTCTGAGTCT
+
@AAJ@ECC?CBBCCDCCCCBBBBBB@CDD?CCCC??;??AABCCCC?BCAC@BB@99999*9?CDCBCDDDBB@:@A99999*;B>B=@@@9@CE@CBBCC@BCA??=??<A@A>AAAABBBCBCCCBBBBD@DCCC?CABBCCAA>B@BBB@BBBBCCAA>ABBBCA>BB>CBB577@????;;555565(5839ADCCBBBB@B?BAAA?B?ACAAA=AA@@@BB?B?BCC>CBB?BBBDA@@CCCCCBBBB;;9=;9<;<<<=??>>><A<@<>>>;;888
@ATNG8:01527:05152
GATGGTAGACATATCGTACTCTCTGTACTCATTCGTTTCGGAAGAGACAGGTACGTTAATAGTTAATAGCGTACTTCTTTTTCTTGCTTTGGTATTCTTGCTAGTTACACTAGCCATCCCTACTGCGCTTCGATTGTGTGCGTACTGCTGCAATATTGTTAACGTGAGTCTTGTAAAACCTTCTTTTTACGTTTACTCTCGTGTTAAAAATCTGAATTCTTCTAGAGTTCCTGATCTTCTGGTATACACACTCGCTCGCTACCATCGTTCCTTCTGAGTCT
+
<>>C?BBBBCDCDBCCDCAABBBAAABBBB::9;BCC>CD@B?CBBB?@?AAA@@@6A=BBBC>A>A??8?AABB<@@?>>+8745222'2+22;257,57;<?@=AAA=<9?<9=99:,8?<=???>?<?>@D=@:;:>>;:;A>>;::;;:=??=AB<=7;;;//.5./(-7999(/(/058686)668>@9@AAABD:;;A;ADDD/>>:@>*0)/0597<9:::278=8869926::5>;;;;???>>>?B@@;;;@A;>>;881:?@<A@@AAAA;
@ATNG8:01481:05196
GATGGTAGCTATACGTATATCTATGTACTCATTCGTTTCGGAAGAGACAGGTACTTTAATAGTTAATAGCGTACTTCTTTTCTTGCTTTCGTGGTATTCTTGCTAGTTACACTAGCCATCCTTACTGCGCTTCGATTGTGTGCGTACTGCTGCAATATTGTTAACGTGAGTCTTGTAAAACCTTCTTTTTACGTTTACTCTCGTGTTAAAAATCTGAATTCTTCTAGAGTTCCTGATCTTCTGGTCTACTACACTGTACTCTACCATCGTTCCTTCTGAGTCT
+
BBA@?BDBCCCCCBBBDCCCCCCCCCCBCBAA=BBCC?CC@D@CBBBBBB?BB@@@6:6;AAC?C@CAAACCCBG>;:::-9A<C;9909BBB@CBB?A@<@@BBAA?ACDCCBDD@DBA<@<@?@ABBBB?CBBA?CCBBBB==?ABBBBACF?BAA==>:>:>>>@@@@@?;@@ACC5A<A7:6888*8:333(--3---=:;>9====.<>><=:=:>><AAA@988:=5::@@AA7;;C=BBA@?==>AAA???A??;;;;<::;=:=<B:>=>F;;;>
@ATNG8:01489:05202
GATGGTAGATATATGCACGCTCTACCAGAAGATCAGGACTCTAGAAGAATTCAGATTTTTAACACGAGAGTAAACTGTTAAAAAAGAGGTTTTACAAGACTTCACTGTTTAACAATATTGCAGCAGTACGCACACAATCGAAGCGCAGTAAGGATGGCTAGTGTAACTAGCAAGAATACCACGAAAGCAAGAAAAAAGAAGTTACGCTATTAACTATTAACGTACCTGTCTCTTCGAAACGAATGAGTACTGATAGACTATCTGAGACTACCATCGTTCCTTCTGAGTCT
+
997>69;ABBC<<<??BC@@;;;:95:44.44448<255<<<<=<8;<.3.38877777'7133333333339.3333,22222#2770555)336)..694899886;-2(,,(,,,(,668<;;666;;;?>>>9<<?A5885@@ABC?B899=?BBCBBAAA=AAAAAC>??<?BA>A>822'222+222222#.3...(..77867373888848566<44.4:::9:>:555?7;::.//6/--7---96//38774444443333-3;<8:6:8=7;<;88==8
@ATNG8:01495:05204
GATGGTAGTAGTACACTAGTCATACCAGAAGATCAGGAACTCTAGAAGAATTCAGATTTTTAACACGAGAGTAAACGTAAAAAGAAGGTTTTACAAGACTCACGTTAACAATATTGCAGCAGTACGCACACAATCGAAGCGCAGTAAGGATGGCTAGTGTAACTAGCAAGAATACCACGAAAGCAAGAAAAAGAAGTACGCTATTAACTATTAACGTACCTGTCTCTTCCGAAACGAATGAGTACTACTCTCAGAGACACACTACCATCGTTCCTTCTGAGTCT
+
777@;=?CCBBBCCCCCDCCCBCDC@BBC@CB:9;;9;?BBCCCBB?CC@C@AA@:::::.:?CCBBCCCCAA@;99;@AAA3AB>B4;;;*9BB?BBBBBA@>@;@?;;6;@@;@BBACCHCCBBBLECBB?AA@@<@BAAAA995;?C@@>?BBABB@@>ABCBBB>>><8948?<:<=685537=@AA/@@<@@@@@@@@A:=:=??>;?;<=AA@=A?????@:@=BBC>CCC?BBAAA???;??BBDBA;887@@@@@@A<@??=>5;0818;977///
@ATNG8:01495:05219
GATGGTAGCTATACGTATTTCTATGTACTCATTCGTTTCGGAAGAGACAGGTACGTTAATAGTTAATAGCGTACTTCTTTTTCTTGCTTTCGTGGTATTCTTGCTAGTTACACTAGCCATCCTTACTGCGCTTCGATTGTGTGCGTACTGCTGCAATATTGTTAACGTGAGTCTTGTAAAACCTTCTTTTTACGTTTACTCTCGTGTTAAAAATCTGAATTCTTCTAGAGTTCCTGATCTTCTGGACAGAGTGTGCAGATACTACCATCGTTCCTTCTGAGTCT
+
BBCC@CCCCB=CCBC@BA?:;@<@BA@>@B@A=ABBB>BC?C@;;;CCCCACBA<;7;9?BBB?C@CBBCCABAC=@@@@@2@C?BBCC=CCCC@BBB?9939<=@9959ABABCBB<AAA6868>??A<>><AA@A<>>?A<=>>@@@????;;7;BB<@?;@<AA@@@>>==8>8888)8:>:88889(/9---)------799:-6565'2666;3;2775:;;::;;5;8=>A<=<-//:5:<<A;;;?<<=;;;=A??>:6:<///7;1717;;;;;>:
@ATNG8:01496:05178
GATGGTAGCATCATGCATATCTCACCAGAAGATCAGGAACTCTAGAAGAATTCAGATTTTTAACACGAGAGTAAACGTAAAAAGAAGGTTTTACAAGACTCACGTTAACAATATTGCAGCAGTACGCACACAATCGAAGCGCAGTAAGGATGGCTAGTGTAACTAGCAAGAATACCACGAAAGCAAGAAAAAGAAGTACGCTATTAACTATTAACGTACCTGTCTCTTCCGAAACGAATGAGTACGTGTGCGACGTGTCTCCTACCATCGTTCCTTCTGAGTCT
+
BDCC@D<9:=@BC=:;CCBBCCCDE@BBB@CCDCCC@C@BAABCCB?BB?B?BDBBCBB=+=8;;<;;::8>??8?@;;;;;$9;8=2999&9@@=@CABBCBBA6<7<B@BBB?BBBBCBDCBBBBACBBCADB@@=@@@@AA:94;=ACC@CCDCCBAB>:::BBB?DF?ABA9::BDD;A==9:9999(7<8>>>?AAA@@<@;>>@A:>:>@CCC@@@A@@?C>A>AFF=AAA>?@CBBBBBBC@<;A?>?>>???A=>?>;??>=A<?;?>BAAAB?@?
@ATNG8:01504:05199
GATGTTAGATACTCGCTGATACACCCAGAAGATCAGGAACTCTAGAAGAATTCAGATTTTTAACACGAGAGTAAACGTAAAAAGAAGGTTTTACAAGACTCACGTTAACAATATTGCAGCAGTACGCACACAATCGAAGCGCAGTAAGGATGGCTAGTGTAACTAGCAAGAATACCACGAAAGCAAGAAAAAGAAGTACGCTATTAACTATTAACGTACCTGTCTCTTCCGAAACGAATGAGTACACACTCTCATATGACACTACCATCGTTCCTTCTGAGTCT
+
BBBCD@BABBBCCBCEEDCCCCBBB<ABB<AACC@@>@?BCBAACB@BB<@<>>?<>>=>.??BBBBBBBBBBB;@?:;;;;*;B>B5;;;6;CC?CCCBFCGEC?B@CF@BBB@CCAABCDFCCCCCDCCD?BB??<@??@CBBA=A>AAB?CBBCCCCA?CCCBA@?BC><<>>BBCBB>A??<;AAAA/AD<A;:;?AAAA<><>>?A7:7:ACBB?BBBBAAB>A>ABD=BBC=AABCCBAAAACAAA=====BBBBB@AA?CBBBC?C?B?BBBAA:9:
@ATNG8:01506:05185
GATGGTAGTGATACAGATCAGACACCAGAAGATCAGGAACTCTAGAAGAATTCAGATTTTTAACACGAGAGTAAACGTAAAAAGAAGGTTTTACAAGACTCACGTTAACAATATTGCAGCAGTACGCACACAATCGAAGCGCAGTAAGGATGGCTAGTGTAACTAGCAAGAATACCACGAAAGCAAGAAGAAGAAGTACGCTATTAACTATTAACGTACCTGTCTCTTCCGAAACGAATGAGTACGTGTGCGACGTGTCTCCATCGTTCCTTCTGAGTCT
+
ABBC@CBBCCDDCDCCCCBCBCDDD?BBC?BBCCBB?B?BBC@@@C?BB>B>BBBBBBBB3B?DCCAAABB@@B9=>99999*;C=A5;;;*;CC@CCCCBBCCC?C?CC?CDD<@@BBBBBCCCCCBBBBC=BBCC?BBABBBBA>B@DDD?AAADAAAA>BCCBBA?AC>A??<@BCCC8@>>9>?8@B<AA<@@@A>>BBB>A?B@@@?A>ACCCC?BBBBBBB?B?BBB=BA@=@BBBBBBBBBAAABCBAA>=>BB<@?>>@=A=A;@@@@?665
@ATNG8:01526:05174
GATGGTAGTATCTGCACACTCTGTCCAGAAGATCAGGAACTCTAGAAGAATTCAGATTTTTAACACGAGAGTAAACGTAAAAAGAAGGTTTTACAAGACTCACGTTAACAATATTGCAGCAGTACGCACACAATCGAAGCGCAGTAAGGATGGCTAGTGTAACTAGCAAGAATACCACGAAAGCAAGAAAAAGAAGTACGCTATTAACTATTAACGTACCTGTCTCTTCCGAAACGAATGAGTACGAGAGAGCACACGTGTCTACCATCGTTCCTTCTGAGTCT
+
?9:B>BBCCCBBBCCCCCCCCCCBC?CDD?DCCB@@;?;?@CBCBC?BB@B>@@@BBCCB3B@BBB@@@CCCCD>DC:::::*:@;@=@AA9AIEACBCBIDDBA?B@DD@CCC?CCBACBCCCBBCCCDAA=BCDD?B@@AAAAB>C@CBA?BCCCCBBA>BBBBCC?BB@>>>>AABBB<AAA>>AAAA/AA<A866ABD@@;=9@@DD9<9<ACCC?BBBBBBB@B?BCC=BBC?BBBBBCCBA@@B?>BBBB@@@C>==>=:>>@@@8>:>:>A@====>
@ATNG8:01482:05259
GATGGTAGTGTCATATGAGAGTGTGTACTCATTCGTTTCGGAAGAGACAGGTACGTTAATAGTTAATAGCGTACTTCTTTTTCTTGCTTTCGTGGTATTCTTGCTAGTTACACTAGCCATCCTTACTGCGCTTCGATTGTGTGCGTACTGCTGCAATATTGTTAACGTGAGTCTTGTAAAACCTTCTTTTTACGTTTACTCTCGTGTTAAAAATCTGAATTCTTCTAGAGTTCCTGTTCTTCTGGACAGAGTGTGCAGATACTACCATCGTTCCTTCTGAGTCT
+
4<<>@DCBBBBCCCCCDCBBBECBBBBCCCCD@DBBB>CC@C?CCCCCCCABBBCC@C@BCBC?B@CBBBCBBBC@CCCCC3DD?CCCD>BB@A?ACCAGIA;:;BBC?CBAACEIIACCC?C@CCCCCCCB>BBCC?BCBCCCDECCBBBCABB@EBB@BC?B?BABB@AACC?C;;;;.;=B>;;;;;*;AABC?BBBCCCCC;;;;HEIGCBABD;;9;C?BBBCA@@=@?BBC@DC?B?A?AFCCCDGB@;;;BBBBC@A@@BA@?A@B@C@DCCA@@BB
@ATNG8:01487:05237
GATGGTAGTGTGTCTCTGAGAGTAGTACTCATTCGTTTCGGAAGAGACAGGTACGTTAATAGTTAATAGCGTACTTTCTTTTTTTCTTGCTTTCGTGGTATTCTTGCTAGTTACACTAGCCATCCTTACTGCGCTTCGATTGTGTGCGTACTGCTGCAATATTGTTAACGTGAGTCTTGTAAAACCTTCTTTTTTACGTTTACTCTCGTGTTAAAAATCTGAATTCTTCTAGAGTTCCTGATCTTTGGGTGTATCAGCGAGTATCTACCATCGTTCCTTCTGAGTCT
+
44495;ABCDDCBBBBCCCDBCBDABACB@@@>@:;;8;C@C@DBAABBD@CCCAA?B@CCCC@DABBBBBBB;;;0;;;;;;;#;4.4:@:4<>;?7A<@=@B?;;;CBC@BEDDBBBC@CCC@C?CBBBBCBC?CCCC?EDDBBBCCCBBBB@AAB@BBC@@@>@?AAABBBBBB=@AAAA3@>B>;<;<;<%;AAAA;ABBCBCCCCC@GCDG5DBABB6;6;A>A@@@BBC@CAAAAA@??0:;0;=??@AA@=?:9:;;BBCC>??=::292929@===888
@ATNG8:01488:05230
GATGGTAGTATCTGCACTCTGTCCAGAAGACAGGAACTCTAGAAGAATTCAGATTTTTAACACGAGAGTAAACGTAAAAAGAAGGTTTTACAAGACTCACGTTAACAATATTGCAGCAGTACGCACACAATCGAAGCGCAGTAAGGATGGCTAGTGTAACTAGCAAGAATACCACGAAAAGCAAGAAAAAGAAGTACGCTATTAACTATTAACGTACCTGTCTCTTCTGAAACGAATGAGTACATAGATATACGTATAGCTACCATCGTTCCTTCTGAGTCT
+
999@>BCCCCCBCBBBCDDDCBB=BDD@BBCCCAC@CCCCCCC@BB?B=@?@?@@@A0A>ABBBBBBBBBB>BCBBBBB39819299929AA>BBCBBBB@A=B@B>9>>>:>>>>>;;;<<@>=>AAA=AA@@:><=@AA>;7=<??B?BBAABBBB>BBBCAB>BC=BBA;==7778+:::39BAAB38817=<<BB>=>8<6<===<@<>@::;<A@@@???=AABBB=BBC@BBBBBB?>>BBBBBCCACCAACA>>>>8<<<<><@<A;>>??9:;;
@ATNG8:01488:05267
GATGGTAGCAGACGTGACAGAGCGCCAGAAGATCAGGAACTCTAGAAGAATTCAGATTTTTAACACGAGAGTAAACGTAAAAAGAAGGTTTTACAAGACTCACGTTAACAATATTGCAGCAGTACGCACACAATCGAAGCGCAGTAAGGATGGCTAGTGTAACTAGCAAGAATACCACGAAAGCAAGAAAAAGAAGTACGCTATTAACTATTAACGTACCTGTCTCTTCCGAAACGAATGAGTACAGAGAGTACGATATGTCTACCATCGTTCCTTCTGAGTCT
+
@<<B@CBBBBBBCGCBBBCCCDDDC?DCC?BBAC??=?>AABBCCC=@@?D?BBBBBBBB2A>BAAABCBCBCC=AA;;;;;*;B@B5;;;-;BA>BBABCDEDC@C@CC@CCB>@@BCDDCBCBCCCCCCB?BBCC?BAA@@@@@=A?B@@>@BBABBBC@BBBBCB>AA<???<@>>@@;986<ABBCB/AA<A???FBD=<1709>>>1808A@??=?BBBBCC=@<99:,9@@<@AACCFC?@<?@?BBB@@@@@@@???A<A>>=@<@<@<>>>>>===
@ATNG8:01489:05248
GATGGTAGTAGTACACTAGTCATACCAGAAGATCAGGAACTCTAGAAGAATTCAGATTTTTAACACGAGAGTAAACGTAAAAAGAAGGTTTTACAAGACTCACGTTAACAATATTGCAGCAGTACGCACACAATCGAAGCGCAGTAAGGATGGCTAGTGTAACTAGCAAGAATACCACGAAAGCAAGAAAAAAGAAGTACGCTATTAACTATTAACGTACCTGTCTCTTCCGAAACGAATGAGTACTATAGACTATCTGAGACTACCATCGTTCCTTCTGAGTCT
+
:::A?BBBBCCDCCB=>CC@CBBBBADBB@;;9@99.949;=BBBB@CBAC@CC@@@DBA3B?BBCAAABBAAB<AACCCCC5@A=@4;;;6;CDADBBAA@BBB?B?DC@CCB?BBBBBCCCBCCBBBDCC?CABB>BA@@AAAC>A?B@@>?DBBBBBB?A@@BA@<@A=99:49:AAB=?=>:888888%8=:=878AAA><-/-/:<<*/+/<>=><???@@>?8;577827AA?BABBCCCAAABA>?>A;??BBBBB::9;????C?B?C?BBBBC:::
@ATNG8:01489:05255
GATGGTAGCACGACACGACGATGTGTACTCATTCGTTTCGGAAGAGACAGGTACGTTAATAGTTAATAGCGTACTTCTTTTTCTTGCTTTCGTGGTATTCTTGCTAGTTACACTAGCCATCCTTACTGCGCTTCTATTGTGTGCGTACTGCTGCAATATTGTTAACGTGAGTCTTGTAAAACCTTCTTTTTACGTTTACTCGCGTGTTAAAAATCTGAATTCTTCTAGAGTTCCTGATCTTCTGGACAGAGTGTGCAGATACTACCATCGTTCCTTCTGAGTCT
+
;A>>;?@A=BBAB<<;55555555;;<<CCDC@CGDD@CC@B@BBBBCCC@CCBCC?C@CBBB?C?BBBBBBBBB>BBDCD2AA>BCCC<AACC@BBB?AB79:BBBB?DBBDAAAA:?>A;>:>>>>@B>>:>>>=;?>@?@??@@@@@>>>>>:>@A<@@<A<AAA;<=AAA;@=<<<2<:A477666(/9333-3-----79:8/7575'57/..274555;;;==9:5:///=9<<///@9===@;;;AAA@;;:===>=B<@@AAB8;8;;;;;>>@A@
@ATNG8:01494:05231
GATGGTAGTAGTACACTAGTCATACCAGAAGATCAGGAACTCTAGAAGAATTCAGATTTTTAACACGAGAGTAAACGTAAAAAGAAGGTTTTACAAGACTCACGTTAACAATATTGCAGCAGTACGCACACAATCGAAGCGCAGTAAGGATGGCTAGTGTAACTAGCAAGAATACCACGAAAGCAAGAAAAAGAAGTACGCTATTAACTATTAACGTACCTGTCTCTTCCGAAACGAATGAGTACGAGAGAGCACACGTGTCTACCATCGTTCCTTCTGAGTCT
+
AAAB@CCCBBBBBBHCCCCCBCDCB@BBB?BB:9;C?C?CCCBDED?BB@B@BBBBBCCC2B?BBBBBBCACBD>A@@@@@@1@C@D7<;;7;FDADBCBCBBCC@C@CC@CCC?AACCDCCBBCBBBCCCC?CCCC@BBBBBABB?B?CCC@AAABBBCC>AABDBB?BB????<??CAD=9775;AAAB/AB==888@?A=>;><?>CC7;7;;??G@CBA@?::3939AA=CAA>BBCCBCCBA>;;;;??@=<=?>>>?==8<====8=:>9=>>:::::
@ATNG8:01496:05231
GATGGTAGGCGTGTGAGAGTCTGCCCAGAAGATCAGGAACTCTAGAAGAATTTCAGATTTTTAACACGAGAGTAAACGTAAAAAGAAGGTTTTACAAGACTCACGTTAACAATATTGCAGCAGTACGCACACAATCGAAGCGCAGTAAGGAATGGCTAGTGTAACTAGCAAGAATACCACGAAAGCAAGAAAAAGAAGTACGCTATTAACTATTAACGTACCTGTCTCTTCCGAAACGAATGAGTACGATGAGATCTCGTGTGCTACCATCGTTCCTTCTGAGTCT
+
?;;>8==;.444555;<:@;<;;>?6<<<76559<<*0*/:8:-//)-8(--(-//66666'61888333//66;(///////$//(/38::.67;/33:76998826055/55527:<@@A:;;@???A>==;88579<<9889//(/(/(/8:=@>AA=995;999AB?AA>AED@CAAAB588<:88888(87-6><9<>@@@<A<A>>?6;5;;?>?<?@@@@AA5;5;;;/;AA=BBBCB>>>@@@???@===>>>>;;;;;=B@@>A<A<A=???@@>=<
@ATNG8:01502:05229
GATGGTAGTATCTGTCTACGAGAGCCAGAAGATCAGGAACTCTAGAAGAATCCAGATTTTTAACACGAGAGTAAACGTAAAAAGAAGGTTTTACAAGACTCACGTTAACAATATTGCAGCAGTACGCACACAATCGAAGCGCAGTAAGGATGGCTAGTGTAACTAGCAAGAATACCACGAAAGCAAGAAAAAGAAGCACGCTATTAACTATTAACGTACCTGTCTCTTCCGAAACGAATGAGTACACATCGTCGTGTCGTGCTAATCGTTCCTTCTGAGTCT
+
9;;D;CCFBB@AAFDFDDDBBBBBB@CCC?ABBCCC?B>BBBCCBB>@@<@B>BBBBBBB3C@BBBBBCCBBBH@B>@@@@>0>A>B4;;;6;EGGFCCCCCCA?>A@CFACCC?CCBBCBCCDBCBCABBC@DCBB@B@@?BBA@<@@BAB@BBDBBBBB?BBDAAA@BB=A@@:?===<5=??;89888(8>:=;;;CBABB<:7;>>A1718>A@A?AAA@ACB@C@CCE>BAA>ABBFBBBBCCA?>AAABCCDDBAAAC?BBBC=A=A?CCCAAAA@
@ATNG8:01503:05249
GATGGTAGTATATCGCGTCGCTATCCAGAAGATCAGGAACTCTAGAAGAAATTCAGATTTTTAACACGAGAGTAAACGTAAAAAGAAGGTTTTACAAGACTCACGTTAACAATATTGCAGCAGTACGCACACAATCGAAGCGCAGTAAGGATGGCTAGTGTAACTAGCAAGAATACCACGAAAGCAAGAAAAAAGAAGTACGCTATTAACTATTAACGTACCTGTCTCTTCCGAAACGAATGAGTACTGTATCTATGTGTGCGCTACCATCGTTCCTTCTGAGTCT
+
49993:<<566>>=>><<>666;=@7<6646><>AA,0*/;;09445444)45888<;;;;)94:<<BBBAABCD=BA@@@@@0@@>C5;;;.<AA>AA@@>><@B?BABB>AAA?ADBBBBCCBBBBBBBCC?BB@@=?@A?@@994;>B@@=@??>@>>?=><AB??=?C???=>BBBCC<B=>67899:9%:;9<878>9;;>5;59;<=48599000<>@;??A@:<8777*3==8;<<=?@@@@AAAA@@AA96775338..(.55562705/52226663
@ATNG8:01504:05229
GATGGTAGCAGACGTGACAGAGCGCCAGAAGATCAGGAACTCTAGAAGAATTCAGATTTTTAACACGAGAGTAAACGTAAAAAGAAGGTTTTACAAGACTCACGTTAACAATATTGCAGCAGTACGCACACAATCGAAGCGCAGTAAGGATGGCTAGTGTAACTAGCAAGAACACCACGAAAGCAAGAAAAAGAAGTACGCTATTAACTATTAACGTACCTGTCTCTTCCGAAACGAATGAGTACGTGTGCGACGTGTCTCCTACCATCGTTCCTTCTGAGTCT
+
966=8=AAA;;;<==>>>@@BBBCC@DDF>BBCBBB@D:;:??>?@=<>:>>==;;;;==.<;>;<B><>@??A:740?@@@000+/)///&/;>6<<<;:99/0*0:::6<@C=AAAABAABCCBCCC;;<=@@@A?@?>>??8949=??>7;;;:>:BB>BBC>>>@BB@BBB9=;777(7;>6>>AAA.9<9;:;?@@@@B;><>??B=D=?@BBCACB@@@CC?B?AAA<ABB?CBBBBCCCBA?78569668999905593992./065:*//>:::BB
@ATNG8:01507:05226
GATGGTAGCAGACGTGACAGAGCGCCAGAAGATCAGGAACTCTAGAAGAATTCAGATTTTTAACACGAGAGTAAACGTAAAAAGAAGGTTTTACAAGACTCACGTTAACAATATTGCAGCAGTACGCACACAATCGAAGCGCAGTAAGGATGGCTAGTGTAACTAGCAAGAATACCACGAAAGCAAGAAAAAGAAGTACGCTATTAACTATTAACGTACCTGTCTCTTCCGAAACGAATGAGTACGATGAGAGAGCTCTCTCTACCATCGTTCCTTCTGAGTCT
+
@?CC@CBBBBBCEDEDCCCGC;=;M@CCC?CCBAAC?B@BBAAABB?CC@B><<=88888.:;BC?@??AAADD@DC@@@B@0@@>A5<<;6;CDACBBBCCC@@;@<@A>ABC@CBBBCBCCC@AACBCCC@CC@@>?AA@@A??=@@B@@=@@?@ABBC?BCCDCA?AA?CCC>A@>=<3;;5166888(6=9?:;;@AA=>:==@AAA<@;?=@@?<?@???@@<?9=>?8@@@=ABBBBFBBB??;>>;;;>>;;;==888<A@AAC5858;?@;;;=@=
@ATNG8:01509:05267
GATGGTAGTATAGAGCTCTACATAGTACTCATTCGTTTCGGAAGAGACAGGTACGTTAATAGTTAATAGCGTACTTCTTTTTCTTGCTTTCGTGGTATTCTTGCTAGTTACACTAGCCATCCTTACTGCGCTTCGATTGTGTGCGTACTGCTGCAATATTGTTAACGTGAGTCTTGTAAAACCTTCTTTTTACGTTTACTCTCGTGTTAAAAATCTGAATTCTTCTAGAGTTCCTGATCTTCTGGTGTCTGATCTGTATCACTACCATCGTTCCTTCTGATTCT
+
A@@D@CBBDCBBBBEDCCBCCCCCCCBBCC99;9DDD=?@>@@AAAAAAB>AAAAA>A>AA??<A>?AABBBBBA<;;;;;,794;;<=8>CBB>?AC?BB=88:BBA<AAA@>>==9>>F:>9=????>><;CAAA8<<>>>>>>A@@@>>>>A;=<<98828;==>>>@@@A;?@@DD3@;@;@==<<*77666(------9:/858BBB/AAA==7=6//,/<;;86606,//>=@@5::B=B@@?>>>DAA???>>@AAAA=D;;;>8<8<8==???;>>
@ATNG8:01509:05268
GATGGTAGGCGACGATACATACGCGCCAGAAGATCAGGAACTCTAGAAGAATTCAGATTTTTAACACGAGAGTAAACGTAAAAAGAAGGTTTTACAAGACTCACGTTAACAATATTGCAGCAGTACGCACACAATCGAAGCGCAGTAAGGATGGCTAGTGTAACTAGCAAGAATACCACGAAGCAAGAAAAAGAAGTACGCTATTAACTATTAACGTACCTGTCTCTTCCGAAACGAATGAGTACTATGTAGAGCTCTATACTACCATCGTTCCTTCTGAGTCT
+
:>?@<=A@;@A@0//997566566;==B@@=@699==29.4444;;<7:948233455555$5499<;;;>====566:BAAA1>A;?2:::'9<<9==996@=:>7?;?A<BBA758859???CCCCCCBBCAC;;;8;;@@@???5;4:>=:>B@ABBBC?@@????=AB@CBB9?99948=<:@ABBB3AD?AAAABBAAA7<8;??B=F=88;AA=@C@@@AA?B>BBE>@?><988@@@BCB>>?>>A?BA;;;555==>29:::>;?<A;;:;:::<:
@ATNG8:01514:05226
GATGGTAGTGTGTCTCTGAGAGTAGTACCTCATTCGTTTCGGAAGAGACAGGTACGTTAATAGTTAATAGCGTACTTCTTTTTTCTTGCTTTCGTGGTATTCTTGCTAGTTACACTAGCCATCCTTACTGCGCTTCGATTGTGTGCGTACTGCTGCAATATTTGTTAACGTGAGTCTTGTAAAACCTTCTTTTTACGTTTACTCTCGTGTTAAAAATCTGAATTCTTCTAGAGTTCCTGATCTTCTGGGATGTGTGCGCAGTGCATCGTTCCTTCTGAGTCT
+
444939:<555><<;;;<;;;=::99//)----(/888.8:5;8==>>CBB>BBBA?;>4:5;;.9.5555<;9996999999$>@<@@BD>;69<7?;==<@759@@?@==BBBCABB?;;;6;5:A;;;=>>4994425@90/://///778:>;5:444(4:383:<=;55555.5:::<0<8=<@@@@@+?=B=>6=@966;9<99.5555$444>>1505=8<<<<><?<?<@>=944:=799,999;B@@@BCC@@?@??>AA=@;@=9:9>>>/0
@ATNG8:01516:05222
GATGGTAGGCACTGCGCACACATCCCAGAAGATCAGGAACTCTAGAAGAATTCAGATTTTTAACACGAGAGTAAACGTAAAAAGAAGGTTTTACAAGACTCACGTTAACAATATTGCATCAGTACGCACACAATCGAAGCGCAGTAAGGATGGCTAGTGTAACTAGCAAGAATACCACGAAAGCAAGAAAAAAGAAGTACGCTATTAACTATTAACGTACCTGTCTCTTCCGAAACGAATGAGTACACACTCTCATATGACACTACCATCGTTCCTTCTGAGTCT
+
>::B@CCC?C;99CGBBCCCCCCCC?BBB?B@@A997;>BCCDCCC@DC>A=><;89999)9>ABCAAABBBBA9??;;;;;*;B>C5<<;-;BB?CBBCDDCA@>@@AA?AAB?BBCCDDABBBBBBBBBB?>>?B988AABA==9A@CBB?BCA>>>@@<@A>:::<@;799:-//==>16699888888%/<7=///<;>@@3937;<=2:5:>CAA?AA???@@:?>?BC=CBB?BBACBBBBB@A>>>???==ACEAAABB?CABBB?E?B>AABBBAAA
@ATNG8:01517:05265
GATGGTAGCTATACGTATATCTATGTACTCATTCGTTTCGGAAGAGACAGGTACGTTAATAGTTAATAGCGTACTTCTTTTTCTTGCTTTCGTGGTATTCTTGCTAGTTACACTAGCCATCCTTACTGCGCTTCGATTGTGTGCGTACTGCTGCAATATTGTTAACGTGAGTCTTGTAAAACCTTCTTTTTACGTTTACTCTCGTGTTAAAAATCTGAATTCTTCTAGAGTTCCTGATCTTCTGGGATGTGTGCGCAGTGCCTACCATCGTTCCTTCGTGAGTCT
+
;44:055CCABBCCCCCDCCCBBBCCBBAB<;6;CCB=BC@C@FCCCCCB@@AABC@C@BBBB@B@BBBBBBBA@677777);:6BBBB>BDBB?BAA=AA:???>>C?BBAB=>>C<>>><@:==@A@?==8=>;;5;>>A??>==@@@E@@??<?@@<@@=A<@::888==?:>@AAA6=7<5/----(--222(,,,,--2337499::*9999916125,588;///5:5::>???766;<6<///===?<;7=<<<1767166632-207),,,295275
@ATNG8:01518:05243
GATGGTAGTGCGTGAGAGAGAGACCCAGGAGATCAGGAACTCTAGAAGAATTCAGATTTTTAACACGAGAGTAAACGTAAAAAGAAGGTTTTACAAGACTCACGTTAACAATATTGCAGCAGTACGCACACAATCGAAGCGCAGTAAGGATGGCTATTGTAACTAGCAAGAATGCCACGAAAGCAAGAAAAAAGAAGTACGCTATTAACTATTAACGTACCTGTCTCTTCCGAAACGAATGAGTACACATCGTCGTGTCGTGCTACCATCGTTCCTTCTGAGTCT
+
CCCC?CCCCCBBBCCCBCBCCC@@@=ADACCCCC997;>AABFDCB?BB?B@BBA=>??=+86<>=AA@BCCCD>BB:::::.;C>C5;;;4:DDBFBCCDB@;;7;=AA=CBC?BBBBCDDDCCCCBBBBC@CCCC?BBBBBBBB?B?B@A>AFCC?BBB@BAAAAA@CC@>>>>>?ABB=A@@;:99999%8>:886:>:>AA:>:=BCF;>;>BCCC@CCAAAAA=A?BAA<BAA?BBBBBCCCCCAA==BBBBBBBAAACEF?AA@@@:?;?>A=ACA@;;
@ATNG8:01519:05263
GATGGTAGAGTATCATGTGTATCTCCAGAAGATCAGGAACTCTAGAAGAATTTCAGATTTTTAACACGAGAGTAAACGTAAAAAGAAGGTTTTACAAGACTCACGTTAACAATATTGCAGCAGTACGCACACAATCGAAGCGCAGTAAGGATGGCTAGTGTAACTAGCAAGAATACCACGAAAGCAAGAAAAAGAAGTACGCTATTAACTATTAACGTACCTGTCTCTTCCGAAACGAATGAGTACGTGTGACGTACGTGAGCTACCATCGTTCCTTCTGAGTCT
+
77551669<<===>>666655<6557<::5::;:;:5939944499.55.55)55455>==*<7;7/////////)/777799);@9==AAA7@@C>@ACBCBBBC>B?AA=@A@<@BBBBGCBBCCCCCCCC@CBBB@BBBD??>A>B@CDC@CDDDAABB?AAABBB?BD@>>>?ABBBB=?@?8>=@?@/@A=?888>:<<?:><>??B<>;>@C@A?ACBBBBC@D@A@@9@==9=??=??A997779<@<<=<;;987733,3877749/7,3;7<9;;8
@ATNG8:01523:05260
GATGGTAGCACGACACGACGATGTGTACTCATTCGTTTCGGAAGAGACAGGTACGTTAATAGTTAATAGCGTACTTCTTTTTCTTGCTTCGTGGTATTCTTGCTAGTTACACTAGCCATCCTTACTGCGCTTCGATTGTGTGCGTACTGCTGCAATATTGTTAACGTGAGTCTTGTAAAACCTTCTTTTTACGTTTACTCTCGTGTTAAAATCTGAATTCTCTAAGAGTTCCTGATCTTCTGGCTCTCGTAGACAGATACTACCATCGTTCCTTCTGAGTCT
+
ABBCACCBBBCCCCDCCCBAAAABCCAAACBB=ABBC?CC@C?BCCCBBA>BBBAA@C?BBBB?B=???BAABBA<?;877)9>6=0/*/99;7;::<;?49:>=AA;>=BBABDD=A>>1808====>==:=@@C=???B>>??CCAA@>=8819:<9>>;?8==>;;9A@@69<<<</=8=5;;>=>*::666.6////.8776+222&25533.30...22,2...2528-.-36)//<699;69;>;;;>AA???@@>>;;:;;;7;=B>A>>><<99
@ATNG8:01525:05221
GATGTAGAGTATCATGTGTATCTCCAGAAGATCAGGAACTCTAGAAGAATTCAGATTTTTAACACGAGAGTAAACGTAAAAAGAAGGTTTTACAAGACTCACGTTAACAATATTGCAGCAGTACGCACACAATCGAAGCGCAGTAAGGATGGCTAGTGTAACTAGCAAGAATACCACGAAAGCAAGAAAAAGAAGTACGCTATTAACTATTAACGTACCTGTCTCTTCCGAAACGAATGAGTACTACTCTCAGAGACACACTACCATCGTTCTCTGAGTCT
+
BABBC@CBBBBBCCCDCCBAB@@A?CDF@CCBC::6;;@@BCD@A=AC7<8;CBBCDDC5C?CCHCCCCIFDD=AB<<;;;*;B>B?A@<2<C@;<A@B:;9BB?C@AA=@::4:??BCCCCCCCCC;;;B?BBBB@CBCBEBBB=A>A;;7;A;:;BCC@CCBBBB@CC?BBB<>>BAA999939=<=<.?@=A@A@@???>1838>>>1718=BBB?BBBAABB5;5;;;0:;<9>@?>??A>>?ABBAAAA@@B????BBC;<---.).,,55*,---
@ATNG8:01479:05284
GATGGTAGACATATCTTACTCTCTGTACTCATTCGTTTCGGAAGAGACAGGTACGTTAATAGTTAATAGCGTACTTCTTTTTCTTGCTTTCGTGGTATTCTTGCTAGTTACACTAGCCATCCTTACTGCGCTTCGATTGTGTGCGTACTGCTGCAATATTGTTAACGTGAGTCTTGTAAAACCTTCTTTTTACGTTTTACTCTCGTGTAAAATCTGAATTCTTTCTAGAGTTCCTGATCTTCTGGGCTGCGCTATATGCGCTACCATCGTTCCTTCTGAAGTCTAACTCATCCCGAACTGGCCC
+
BCCC?CBBBCCCCECC@CCCCCDDBBBBBCAB@ACCE?CC?A?ABBCDAB>AB?A@?B>@AAC?C?BBABBBCBA<==>>?.;>6>>>>9>BBB?AAB?BB;758A;;7;@ACDC::8;AA<A;AAA@A>??9>???7;;A<::;?@AABDB???;@@@=BB<@<@@@>>>@==9===AA5A<?<@@CBA/;9----)------7886555'28966163552)5::=9997=*//88=>/--=;.7--/9;<@C>>>677==<6::==>=B;:6:://*-9922*,,72226)--0454266.
@ATNG8:01483:05305
GATGGTAGTGTCATATGAGAGTGTGTACTCATTCGTTTCGGAAGAGACAGGTACGTTAATAGTTAATAGCGTACTTCTTTTTCTTGCTTTCGTGGTATTCTTGCTAGTTACACTAGCCATCCTTACTGCGCTTCGATTGTGTGCGTACTGCTGCAATATTGTTAACGTGAGTCTTGTAAAACCTTCTTTTTACGTTTACTCTCGTGTTAAAAATCTGAATTCTTCTAGAGTTCCTGATCTTCTGGGATGTGTTCGCAGTGCCTACCATCGTTCCTTCTGAGTCT
+
ABCC@CCBBBBBCDDECBBCBBBBBBBDBBAA?ACCF<BB?C?AAACCDDACCC@@=A?CABB?C@CBBBD99;C@CCCDD3BB?BCEH?CC@A?@BB=CC>ABBCCD?CCDCBCBB?BBB?C?CCCCCCBB?BBBC?CBBBBDCCCBBACCCCC?AA@@BB?B?BBCAAACDC@CBBBB7B=@;;::::*:@CCD>BBBBBBCCCF@DDFD3CBBCC?A?@F@BBB@@@A?B@CCCDBB?BCDE>DABAAC@CCCCBBBC?CCC@BBBCC?C?CACCCEEA@@
@ATNG8:01484:05297
GATGGTAGCTATACGTATATCTATGTACTTTCGTTTCGGAAGAGACAGGTACGTTAATAGTTAATAGCGTACTTCTTTTTCTTGCTTTCGTGGTATTCTTGCTAGTTACACTAGCCATCCTTACTGCGCTTCGATTGTGTGCGTACTGCTGCAATATTGTTAACGTGAGTCTTGTAAAACCTTCTCTTTACGTTTACTCTCGTGTTAAAAATCTGAATTCTTCTAGAGTTCCTGATCTTCTGGAGATACACATGATACTCTACCATCGTTCCTTCTGAGTCT
+
A@BB@BGCCC=BCCBCBCBBBBABCBABBC=CBCD=BB@C?CCCCCCC@CBBBBAD>BBCD@D?CBCCBBBB?;;;;;;*;@=A@@@<?CCDBCCB?BA<;;;BCC@CBBAABBB?BBB=A>@BBBB@@@>BBCB?@@@A???@@@AAAA>>>:>>@=@@;@;??@>>>@>>;>????3?7;8;BBBE:;;;==-87><<;;;////>>@,;/7571719A;AAA>>>><><B==<<;<??C=DDAAAAA@@???>>>@:;:=;===@@;>;?;=====???
@ATNG8:01487:05295
GATGGTAGGAGACACGTGCACACGTACTCATTCGTTTCGGAAGAGACAGGTACGTTAATAGTTAATAGCGTACTTCTTTTTCTTGCTTTCGTGGTATTCTTGCTAGTTACACTAGCCATCCTTACTGCGCTTCGATTGTGTGCGTACTGCTGCAATATTGTTAACGTGAGTCTTGTAAAACCTTCTTTTTACGTTTACTCTCGTGTTAAAAATCTGGATTCTTCTAGAGTTCCTGATCTTCTGGTGTCGTCTATCATGTACTACCATCGTTCCTTCTGAGTCT
+
;CCC>BBC@ABCCC>CCCCDDCCCCCDEECC?CCDL@CC@B?CBBCCBC@CEBBB?B?BBBB?C?BBCCBAAAA>ADDCC2@=<>CCC>CCCC>B@?8>><>?@BBB?BCCAAA@A<A@@<@;???A???C=@@@A8:8??=<=<=??@@>==A;>?A;AA;C:?>??AA@@?:??AAA5A<@755555'6:7890:99:==@=>=:=>>>/>ACB=@@<@A==<<>><97;688AAAA2:8A<>>>@@@::;?@@@@AAA???:>>@@A<A7:6:>=<<99:
@ATNG8:01492:05319
GATGGTAGTGCGTGAGAGAGAGACCCAGAAGATCAGGAACTCTAGAAGAATTCAGATTTTTAACACGAGAGTAAACGTAAAAAGAAGGTTTTACAAGACTCACGTTAACAATATTGCAGCAGTACGCACACAATCGAAGCGCAGTAAGGATGGCTAGTGTAACTAGCAAGAATACCACGAAAGCAAGAAAAAAGAAGTACGCTATTAACTATTAACGTACCTGTCTCTTCCGAAACGAATGAGTACATAGATATACGTATAGCTACCATCGTTCCTTCTGAGTCT
+
899B=?ABBDCDCCAAAIGCCCCDB=CBB>CCCDDD@C?CBCAAAA@DG?B?BAA?????.;;ABBCBABCCCC=BABDCCC5BB?CGFFF;ICC?B<;;@ABAB?B?BB?BBC@CBBBBBDCCCEDCBCCC@BCAA>AAAA:::A>B?CCC@CCCCAAAC?BBABBB?894:??3:9??@8<8819=====&:;9<868@?>=A39379>@9=:=ABAA?B@???AA6:89@@9@@A=???BCBBBBBBB@@@AA@@@;;;=::;5;=>?><A>E<??=;;889
@ATNG8:01493:05300
GATGGTAGTACATGATAGACGAACCAGAAGATCAGGAACTCTAGAATAATTCAGATTTTTAACACGAGAGTAAACGTAGAAAGAAGGTTTTACAAGACTCACTTTACAATATTGCAGCAGTACGCACACAATCGAAGCGCAGTAAGGATGGCTAGTGTAACTAGCAAGAATACCACGAAAGCAAGAAAAAGGAAGTACGCTATTAACTATTAACGTACCTGTCTCTTCCGAAACGAATGAGTACCTCTCAGACGCTCGTCCTACCATCGTTCCTTCTGAGTCT
+
;@@B?CBBABBDCCBCBBBB;;4;259>8=666AA=A?D@?666>8?>7:344333777'76??<BBA@??@B;??@BCBE>CC=@<@AA3BBB?CCECCC@@?<@CC?BBC?AAABBCCCCAAADCCCC@BBAC?BBAABBBB?C@CBA>AAAABCDC?CDBCDD?BB?BAA>ABBDD>A88298888(9:>9=?@???AAC<?;?@@A<A<??BCB@CCC@@?@=?@BCF>DBA>AAFBBBB>ABBBBBAACCCA?@A=@;;5;<::?<A=@?B@999=>?
@ATNG8:01494:05279
GATGGTAGCTCGCTGATGATATCTCCAGAAGATCAGGAACTCTAGAAGAATTCAGATTTTTAACACGAGAGTAAACGTAAAAAGAAGGTTTTACAAGACTCACGTTAACAATATTGCAGCAGTACGCACACAATCGAAGCGCAGTAAGGATGGCTAGTGTAACTAGCAAGAATCCACGAAAGCAAGAAAAAAGAAGTACGCTATTAACTATTAACGTACCTGTCTCTTCCGAAACGAATGAGTACACATCGTCGTGTCGTGCTACCATCGTTCCTTCTGAGTACT
+
?;<<:=>CCE:66>CBCCCCCCCBC:=;@@BABB@A=@>AAA??@B@CD?C?BBAABDFD3B?BBBBBBB774=188@>>>>1@A<@4;;;6:CB;:;;;5=94526:>>9=BB=@@AABBBCBA@CBBBCC>@@AB?;989988;6=3=<8385549;;?9B?>>;<278/7838;:9:188;2557777%776855575388)/*/9995=6<@CBB?A@@@><<8<178<5;=@=ABBBBBB???>:9:989>???ABBBBA<?>9870715899598///5
@ATNG8:01494:05304
GATGGTAGCGCATATCAGCGCAGCCCAGAAGATCAGGAATCTAGAAGAATTCAGATTTTTAACACGAGAGTAAACGTAAAAAGAAGGTTTTACAAGACTCACGTTAACAATATTGCAGCAGTACGCACACAATCGAAGCGCAGTAAGGATGGCTAGTGTAACTAGCAAGAATACCACGAAAGCAAGAAAAAGAAGTACGCTATTAACTATTAACGTACCTGTCTCTTCCGAAACGAATGAGTACCTCTCAGACGCTCGTCCTACCATCGTTCCTTCTGAGTCT
+
ABBB?@?CDFCCBBBGCDBBBCBBB>CFE@CCDDBB@B@ABADDE@CA>B?CA@??@=>,?9??CDBBBBCCA9<=;;;;;':925.99909B?ACCCDBCB<;:;@CC@ECD?CBCBBBCCCBBCBCBCB?CBDD?BABBBBBB?B@BBB?BCCCCCCB>AAACDD?AA?CBC?CBBAB=@98189888(8>:>=>>AAA=?6;5;<>>1938?BAB>???AAAB?B>BBB=BBB?BBCBECF>??;A@???@@A>>>?<>>>=B???B?C?B?BCCABAAA
@ATNG8:01501:05311
GATGGTAGGCACTGCGCACACATCCCAGAAGATCAGGAACTCTAGAAGAATTCAGATTTTTAACATCGAGAGTAAACGTAAAAAGAAGGTTTTACAAGACTCACGTTAACAATATTGCAGCAGTACGCACACAATCGAAGCGCAGTAAGGATGGCTAGTGTAACTAGCAAGAATACCACGAAAGCAAGAAAAAAGAAGTTCGCTATTAACTATTAACGTACCTGTCTCTTCCGAAACGAATGAGTACTATAGACTATCTGAGACTACCATCGTTCCTTCTGAGTCT
+
?A;;494;44955A;:;ABBBAA@@7?BC@BBB@AB;@=@@BAA@B=A?<A?BB@?>DDD1A=BCCDCAA@A::9,9739999'33-37;;;1;;=7;@CB@===@>@?BB?988;;;;CKHHDBBCBBBCCC?BBBC?BBB@@=00,0:@@B@BCC@>>00,/===?B>>=4333188988065517<<<=='=@;;;7;B>>>@<A:>><<7;>AA>>>5;;666//)/5///)/9:6<===?AA@@@@@?>>BBAAAAAA;=>@<?>>==8<:>5;;<:7///
@ATNG8:01501:05315
GATGGTAGCGAGCGAGTGTGTATACCAGAAGATCAGGAACTCTAGAAGAATTCAGATTTTTAACACGAGAGTAAACGTAAAAAGAAGGTTTTACAAGACTCACGTTAACAATATTGCAGCAGTACGCACACAATCGAAGCGCAGTAAGGATGGCTAGTGTAACTAGCAAGAATACCACGAAAGCAAGAAAAAAGAAGTACGCTATTAACTATTAACGTACCTGTCTCTTCCGAAACGAATGAGTACAGAGAGTACGATATGTCTACATCGTTCCTTCTGAGTCT
+
?@@@=?;BBCBBBCCECCCBABADC@DBC@CAAB;:8;=B<=B=BB?AA>A?ACDBBBBB2A;G?CCCBBB@A?6?;99999$5<49.555&5<=9>CCA@@D@@<A@CB@BDE?BBDDCCDCAAABBCBAA=;;;C?@@@BBBFC@CAAA@=@@@BCBDC@CDE@???BC?CBB>@@999,9:99999999%9;8;=<<>:=;=1515=99/818>CBC@DCCBCCC@C>AAA<A996::>>@@???HCBBBB?@>ACBB???BBB>BBA;><><:;;888>=
@ATNG8:01505:05281
GATGGTAGACACGTGTGCTCTCTCGTACTCATTCGTTTCGGAAGAGACAGGTACGTTAATAGTTAATAGCGTACTTCTTTTTCTTGCTTTCGTGGTATTCTTGCTAGTTACATTAGCCATCCTTACTGCGCTTCGATTGTGTGCGTACTGCTCAATATTGTTAACGTGAGTCTTGTAAAACCTTCTTTTTACGTTTACTCTCGTGTTAAAAATCTTAATTCTTCTAGAGTTCCTGATCTTCTGGCTCTCGTAGACAGATACTACCATCGTTCCTTCTGAGTCT
+
?BDE@CBBBCC@A@EB@@AABBBDDCBBBCBB@BABC>AA?A@BBBBCCB>@ABBB=A>BAAF?C?B>>>CBBBB?CCCCC3BB?A967,7AAA@CAA>AC<??ABBB@BB>>;>@@;@>>;><A>>>AAAB<@@@>=??@;<=A@@>>@@A@@<@@@;@>;A;@>>>AAB=><>@?>?2<6<8==@@@/??;;;3;AC;;:@@>A8>>>>/=;;7;<A=BB<A=>>@@@=A=D888DD<@??=A===A@@;=<>AABAAAA??<;;;AA<A<A=CB=>>@@=
@ATNG8:01507:05289
GATGTAGCGCATATCAGCGCAGCCCAGAAGATCAGGAACTCTAGAAGAATTCAGATTTTTAACACGAGAGTAAACGTAAAAAGAAGGTTTTACAAGACTCACGTTAACAATATTGCAGCAGTACGCACACAATCGAAGCGCAGTAAGGATGGCTAGTGTAACTAGCAAGAATACCACGAAAGCAAGAAAAAGAAGTACGCTATTAACTATTAACGTACCTGTCTCTTCCGAAACGAATGAGTACAGAGAGTACGATATGTCTACCATCGTTCCTTCTGAGTCT
+
<@BBCBBBBCCBCCCBBCCCCCCD>CCC@AA@B@A?B?BBCBBAA<??;??ABBCCCDD5B@CIICCBBCCBC6;;;;;;;*;C?CACGE;HEIAFCBBCCBCD?B?:;8;@C?AAACCACBCBCCCCCCC@B@@@?BA@@ABBB@EAC;;:;CCCCCCC@CBBBEB@CD?CCC?BBAA?8=<<887878(:@=????CBB??:=:=@BB=A<A@CCC@C@@;;;@=@>ABB<A::6::@@BBC???ABBBDBAABBBCCDCBB@=>>AA=A<@=@889=??>
@ATNG8:01510:05291
GATGGTAGTATCTGCACACTCTGTCCAGAAGATCAGGAACTCTAGAAGAATTCAGATTTTTTAACACGAGAGTAAACGTAAAAAGAAGGTTTTACAAGACTCACGTTAACAATATTGCAGCAGTACGCACACAATCGAAGCGCAGTAAGGATGGCTAGTGTAACTAGCAAGAATACCACGAAAGCAAGAAAAAGAAGTACGCTATTAACTATTAACGTACCTGTCTCTTCCGAAACGAATGAATACGTGTGACGTACGTGAGCTACCATCGTTCCTTCTGAGTCT
+
@<@B?BBBCCCBBBCBBCCCCCDDD?DDD?DCCC9989?BCBBCCB?AA?A?EBA777777%8>AB?>?BBBCCE>CA@@===,==9@=@@@9AEEAGCBBCCCCC@C@@@>@BC@CCAABCCCCCCCBBBBD@CBBB?BA@?888>9@=A?@=@CBCBBBB=BBCCBB>BB?B@B<>?ABA;@AA>@?>>?/<=:==>=BAAAA:>;>?>>5:4:AAAB?AA???AC=A>ADD=C:99:BC?CCBCBBBBBBBBBBBBBAA@@@@=<<====A=A<@AA@??==
@ATNG8:01515:05308
GATGGTAGATACTCGCTGATACACCCAGAAGATCAGGAACTCTAGAAGAATTCAGATTTTTAACACGAGAGTAAACGTAAAAAGAAGGTTTTACAAGACTCACGTTAACAATATTGCAGCAGTACGCACACAATCGAAGCGCAGTAAGGATGGCTAGTGTAACTAGCAAGAATACCACGAAAGCAAGAAAAAGAAGTACGCTATTAACTATTAACGTACCTGTCTCTTCCGAAACGAATGAGTACTACTCTCAGAGACACACTACCATCGTTCCTTCTGAGTCT
+
BBBB@CCCCBBBBCCFCCCCCCBBC=BCC@BBCC@?=??BBB??@B@CE>A>A@@@@@?@2@?BDCBBBBAAA?8=@9:;;;*;?=@2:::*9AB@CCCCCCCCB?B@BB?BBD=??BBBCCCCCBBCDCCC@BA?@<AABABBBB>B@C@@>@DCDCCCC?AAABBB@BB?>>>789AAC;A??8:9999+:@:A888@B==>:=:=CBB5858ABAA>ABCAAAG?B?ACH>BAB?BBBBBCCBBBBBBBBACBCCDAAA@@@=@@?>>5;5;9===>>888
@ATNG8:01516:05299
GATGGTAGTGCGTGAGAGAGAGACCCAGAAGATCAGGAACTCTAGAAGAATTCAGATTTTAACACGAGAGTAAACGTAAAAAGAAGGTTTACAAGACTCACGTTAACAATATTGCAGCAGTACGCACACAATCGAAGCGCAGTAAGGATGGCTAGTGTAACTAGCAAGAATACCACGAAAGCAAGAAAAAGAAGTACGCTATTAACTATTAACGTACCTGTCTCTTCCGAAACGAATGAGTACTACTCTCAGAGACACAGAGACACACTAATCGTTCCTTCTGAGTCT
+
A>CD?ABC;;6A;;@CCCCCCCDCB=@A@@BBBB:9:;?BBCCBBB>BB>B>?>>89::236?ABBB@@@9:9)97;;999$4:5:.55)5<<8=>>B@@@6:4;?;;8;CC@CABACCDFFDFCDCCDC@D;;:=A@??ABAA=B@B<;7:??>@?@B?CCCAAA?AA>ACC@CC???<>AA?BBBBB3==8=A===@A;;6;7<<<<1818:;;;@BA@@@??17-38858::>B=BCBBBBAAABBBBBBB>>>@???<<::766AA<>>=<8<0707>;;:<65
@ATNG8:01519:05279
GATGGTAGTGTCATATGAGAGTGTGTACTCATTCGTTTCGGAAGAGACAGGTACGTTAATAGTTAATAGCGTACTTCTTTTTCTTGCTTTCGTGGTATTCTTGCTAGTTACACTAGCCATCTTACTGCGCTTCGATTGTGTGCGTACTGCTGCAATATTGTTAACGTGAGTCTTGTAAAACCTTCTTTTTACGTTTACTCTCGTGTTAAAAATCTGAATTCTTCTAGAGTTCTGATCTTCTGGGTGTATCAGCGAGTATCTACCATCGTTCCTTCTGAGTCT
+
444=8=<;;;>>C666?BCBBBCCBBCBBB@@=AAAA>BEAG@CCDCICI@CB;;=0929BDC=@?@BBBBBB@?;;:;:;)9?<?>@@;?@@@=;:9:;<8=>?B=D?AAAABBBB@CDBB?CC;;<B;;7;@@@?B;:;CCBBBBBCDCB@@>@BD@BFAD@CBBBBCCHHAEBBBB:B?B?BCCCC5A@CCC:;;BBB<=;BC@DEEE5BC;;;@C@CD@CBCCJBB?CAAACBB>A;;;0;;;<AB@AAAABBBCHCBB?A;;;;<@>A?BA@@BB>=
@ATNG8:01521:05298
GATGGTAGCACACGAGATCTCATCGTACTCATTCGTTTCGGAAGAGACAGGTACGTTAATAGTTAATAGCGTACTTCTTTTTCTTGCTTTCGTGGTATTCTTGCTAGTTACACTAGCCATCCTTACTGCGCTTCGATTGTGTGCGTACTGCTGCAATATTGTTAACGTGAGTCTTGTAAAACCTTCTTTTTACGTTTACTCTCGTGTTAAAAATCTGAATTCTTCTAGAGTTCCTGATCTTCTGGGCAGACTCTCACACGCCTACCATCGTTCCTTCTGAGTCT
+
@ACEADBBCCBCBBBCCCCCCBBBBCCCDEBB?BCCF>CC@B>BDCCCCD?BBBBC@C?A@CC@C?CAAAAAABB?BBBBB1BB?BBCC=C??A?AAB?BB577>CBB>ACCDBA<>9>@@;@:===AA>><9@@@A:@@@99;>AAA@>==>AA;A<;5<A;A9>>>>>@@<<9=?@AA5@;>:;<<;;+;=9::1:66///=;<?<????/????B<@;;;6;??>>??<A:=<>>@@///>>6=666::@???A@?>838==79///6169=3=>A>899/
@ATNG8:01522:05279
GATGGTAGACATATCGTACTCTCTGTACTCATTCGTTTCGGAAGAGACAGGTACGTTAATAGTTAATAGCGTACTTCTTTTTCTTGCTTTCGTGGTATTCTTGCTAGTTACACTAGCCATCCTTACTGCGCTTCGATTGTGTGCGTACTGCTGCAATATTGTTAACGTGAGTCTTGTAAAACCTTCTTTTTACGTTTACTCTCGTGTTAAAAATCTGAATTCTTCTAGAGTTCCTGATCTTCTGGTGAGATATGCATGATATCGTTCCTTCTGAGTCTATCAACCGACTGACCCATAGA
+
BB@@::::<<BB=BCCBCCDC:69@>;>;@6929ABA:9:959BBA@ABC@CBAAA@E?BAAB@B?BBBBB@BBB>@@@@@.;=8<==@3;?BB?A@@=AA==>??995;9<9=;;::=:;5;8<;@888>;9@==<//-66///<;=A;::<:;5;==:>@<@<???>;;;?>498777(68;867777(5;:::)//5///:889-5555$297785:59>5>;9;99;1727;;888+--74322,,,37;;999;;6333748),),2---;7779;947056332222,22222
@ATNG8:01524:05294
GATGGTAGTGTCATATGAGAGTGTGTACTCATTCGTTTCGGAAGAGACAGGTACGTTAATAGTTAATAGCGTACTTCTTTTTTCTTGCTTTCGTGGTATTCTTGCTAGTTACACTAGCCATCCTTACTGCGCTTCGATTGTGTGCGTACTGCTGCAATATTGTTAACGTGAGTCTTGTAAAACCTTCTTTTTACGTTTACTCTCGTGTTAAAAATCTGAATTCTTCTAGAGTTCCTGATCTTCTGGATAGCGACGCGATATACTACCATCGTTCCTTCTGAGTCT
+
//::588<.//9999===<;;>999A>==@9;26CD@6@D4946@A<>BB=@=9;9?A<@A>>4;6;BA@@AA?B<;:::::#4:5::=>5:;;=8<<A=<@4669=9@499@@@BCBACCE@C?BDHABBBC@B;;;>ABBCCABCBBB@@@@AA=A@@>@G@F@CCCDECCBB@C;;;;6;=A=;;;;;*;AAAA<AAABA@@A@@4::::(9C<@A<A:@@769BBBBC@C?BBB:99<@>@<AAAFDDHBAAB@@?@@?CCE@BCC??<?5;5;;@??@@A
@ATNG8:01483:05360
GATGGTAGAGTACAGTGTAGTAGACCAGAAGATCAGGAACTCTAGAAGAATTCAGATTTTTAACACGAGAGTAAACGTAAAAAGAAGGTTTTACAAGACTCACGTTAACAATATTGCAGCAGTACGCACACAATCGAAGCGCAGTAAGGATGGCTAGTGTAACTAGCAAGAATACCACGAAAGCAAGAAAAAAGAAGTACGCTATTAACTATTAACGTACCTGTCTCTTCCGAAACGAATGAGTACTATAGACTATCTGAGACTACCATCGTTCCTTCTGAGTCT
+
@=BC?CDAABCDDAABCEDDDCBBB?CCC?CCCC9969=@@CABBB?BB@B@BCBAAAAA2@?BCBBBBBBBBC>ABCCFDE5AA?A?BBB<CDDACCCCBBBCB?B@DD@BCA?CBBBCBCCCDCCCCCAA?ABDC?BABBBBBA=B?A@A?ACCCCCCC?BBBAAB@CC>>>??BBBAF<??:4888888%8@:>888BBB@?;?<AAAA3717=A??<?ADABBE?B?ABC>CCC?BBBCAABA?AAAA===ABCB???BBBB?BBBBB?C?C?CCBBBABC
@ATNG8:01483:05369
GATGGTAGGCGTGTGAGAGTCTGCCCAGAAGATCAGGAACTCTAGAAGAATTCAGATTTTTAACACGAGAGTAAACGTAAAAAGAAGGTTTTACAAGACTCACGTTAACAATATTGCAGCAGTACGCACACAATCGAAGCGCAGTAAGGATGGCTAGTGTAACTAGCAAGAATACCACGAAAAGCAAGAAAAAGAAGTACGCTATTAACTATTAACGTACCTGTCTCTTCCGAAACGATGAGTACTATAGACTATCTGAGACTACCATCGATTCCGGATAGTCT
+
:;;C:@CD@H@ABBB@@ABBCC;;;29BB?BCCCCC@C>BBCBBCBABB@B?B??88889)96<;=>BBBB=C=.7777999'7<8<5;;8+33<6888597877).).7389@<;;;?===>>>AAAA@@@<@@@@<A??????@=@=@>>:=AAAA>>><@AAABB?BB@BBB<?=6766)88818;===/==6==<=????@7:5:>::5::=<===<@??????;?:888)9:9:9:A>>>?>=;:;>>??DA>>?AAAAA=B788?>6<9==>>>@;;;
@ATNG8:01484:05343
GATGGTAGGCACTGCGCACACATCCCAGAAGATCAGGAACTCTAGAAGAATTCAGATTTTTAACACGAGAGTAAACGTAAAAAGAAGGTTTTACAAGACTCACGTTAACAATATTGCAGCAGTACGCACACAATCGAAGCGCAGTAAGGATGGCTAGTGTAACTAGCAAGAATACCACGAAAGCAAGAAAAAGAAGTACGCTATTAACTATTAACGTACCTGTCTCTTCCGAAACGAATGGTACACACTCTCATATGACACTACCATCGTTCCTTCTGAGTCT
+
:444.444.4445==?@<<<>C===6=CC99:@;<<8<9==6655>597473/////;:;)/+/49::;:::992///7777'7:4;.555'5::7666<===>>7;9;>9>CC<AADACBCBBAB9;9@@>:??;?9@AA@@@><7?=A?@>@BA?;<5413;<<=B8@@:=<=6;:877.522+25577)5<;<9>?:859<5=688>C;@<88:@@9?@B><8A7<.37>3;37/7<4=@BB@<;88;52225559:98872//../6;8;58:;93333
@ATNG8:01485:05325
GATGGTAGAGAGACTGTAGCGCACCCAGAAGATCAGGAACTCTAGAAGAATTCAGATTTTTAACACGAGAGTAAACGTAAAAGAAGGTTTTACAAGACTCACGTTAACAATATTGCAGCAGTACGCACACAATCGAAGCGCAGTAAGGATGGCTAGTGTAACTAGCAAGAATACCACGAAAGCAAGAAAAAGAAGTACGCTATTAACTATTAACGTACCTGTCTCTTCCGAAACGAATGAGTACGAGAGTCAGAGCAGAGCTACCATCGTTCCTTCTGAGTCT
+
//8;69=DCCCCBB<==>665<555)5::7<@A<?@>@8;;@???A<@@=@;?@>==?=?.=9>>BCBBBBBA@9>=;:;;-9>9=.999&5A>.66B@<<=6:4;?@@<@BA=BBBBCCCGFCCDBBBCC@C@@@@BBBBBCA@:@=?;;6;DBBBCBB?AAACCC???<?BA;@@@??695517:::;+;@:=;;;??@AB<@=;;;>1818>==?;?A@@?<>9<:=@C=A>><?ABAABBBB>>>BBCBB@@@;;;;?>><=;77;9=9=,//6666;:
@ATNG8:01493:05347
GATGGTAGTATCTGCACACTCTGTCCAGAAGATCAGGAACTCTAGAAGAATTCAGATTTTTAACACGAGAGTAAACGTAAAAAGAAGGTTTTACAAGACTCACGTTAACAATATTGCAGCAGTACGCACACAATCGAAGCGCAGTAAGGATGGCTAGTGTAACTAGCAAGAATACCACGAAAGCAAGAAAAAGAAGTACGCTATTAACTATTAACGTACCTGTCTCTTCCGAAACGAATGAGTACGAGAGAGCACACGTGTCTACCATCGTTCCTTCTGAGTCT
+
ABBB@BBCCDBCAABECCCCCBBBC?CCC?CCBC9989?ADDCBBA?AA>A?BB@<>=;<.==ABBBBBABBBA8?@;::::*;A=@4999&9@@=<BBCBAA@A>AACC@BCC@CCBBCCCCCCCEDDCBB?AB??;@A@@@@@A=@?C@@>@BBBBCCC?ABBDDC?BB?BBA>AA???8=<<;88888(8=:????AA>=>=@<@@DF8;7;A@@@?BA???BA=A>ABC=C??<?ABABBB???AAA:??BB>@??==:::8>=>>@<A<@;=======;
@ATNG8:01495:05346
GATGGTAGAGTACAGTGTAGTAGACCAGAAGATCAGGAACTCTAGAAGAATTCAGATTTTTAACACGAGAGTAAACGTAAAAGAAGGTTTTACAAGACTCACGTTAACAATATTGCAGCAGTACGCACACAATCGAAGCGCAGTAAGGATGGCTAGTGTAACTAGCAAGAATACCACGAAAGCAAGAAAAAAGAAGTACGCTATTAACTATTAAACGTACCTGTCTCTTCCCGAAAACGAATGAGTACACATCATCGTGTCGTGCTACCATCGTTCCTTCTGAGTCT
+
:5==9=BBCBBBCAAACCCCDEDBB?BBA=@A;<:;2::>>>A?=>;::79?BBBBBBAA,<278;877>:;;;197;555&55.59=>>2A>A@<;@A@A@@@=@<??=@AB????9:9BCBCBA;;;AA?AA@@=?@>??=993;=?=<5>973<:89047>?>?9><9<><6<:;;:/8/.(......#.525555::2223838655+22'..0//)////338,33(3333&3994:<==:;<<858;;;BCDCBBB=<>;=?<@><=C?B?@<??@AB@@@
@ATNG8:01496:05338
TATGGTAGCTATACGTATATCTATGTACTCATTCGTTTCGGAAGAGACTGGTACGTTAATAGTTAATAGCGTACTTCTTTTTCTTGCTTTCGTGGTATTCTTGCTAGTTACACTAGCCATCCTTACTGCGCTTCGATTGTGTGCGTACTGCTGCAATATTGTTAACGTGAGTCTTGTAAAACCTTCTTTTTACGTTTATCTCGTGTTAAAAATCTGAATTCTTCTAGAGTTCCTGATCTTCTGGCTCTCGTAGACAGATACTACCATCGTATCTCAGGAGTCT
+
BB??;;;;:;;;@A==BCDBBBBBBBBBBEBC=;;;;,9?.9.59999;<8BBCBB@B@ECCC@B@B;;;BBBBB?@BBBB0CB>BBCB>B?@?195;5994544::<7<<===>CC@BBC>@=ACA@9::B=AACC;;<BBBBAA@@@A@@@CD?BBB=@@?A>ABCD@@ABD=A;;;;*:9?;??A?A,@:99@:@@@E@AA<<)0/00$///696:6:;+///988;6:4:=;;;;9==<555444;:<<==;;;;>=<<B<888??=>@?@AB?B>>>C
@ATNG8:01502:05364
GATGGTAGCTCGCTGATGATTTCTCCAGAAGATCAGGAACTCTAGAAGAATTCAGATTTTTAACACGAGAGTAAACGTAAAAAGAAGGTTTTACAAGACTCACGTTAACAATATTGCAGCAGTACGCACACAATCGAAGCGCAGTAAGGATGGCTAGTGTAACTAGCAAGAATACCACGAAAGCAAGAAAAAGAAGTACGCTATTAACTATTAACGTACCTGTCTCTTCCGAAACGAATGAGTACTATAGACTATCTGAGACTACCATCGTTCCTTCTGAGTCT
+
BBBE@DBBBCBBCCBA@@>??;ABC?CEE@DCEC9999?BBCDDDD?AB@B?CBBAAABB2A?BBBBBACC???6==;;;;;*;B>B4;;;7<DEAGBCBEEBBB@B?CC?BBB>BBBBCCCCCBBBCCDDD>@@A@?BABACBBB@C@C::7;@@@ACBB?BCBA??;?B?99:?BBBBB=B==7:::::+:?:@>==DCAAA7:7;>>>6;7;ABAA@B@@?BCC?B?BBD=AAA@CCCAACCA@?ABB@??@AAABBBBABA@BAAAB>A?B=A@BAB999
@ATNG8:01504:05346
GATGGTAGGCGACATACATACGCGCCAGAAGATCAGGAACTCTAGAAGAATTCAGATTTTTAACACGAGAGTAAACGTAATAAGAAGGCTTTACAAGACTCACGTTAACAATATTGCAGCAGTACGCACACAATCGAAGCGCAGTAAGGATGGCTAGTGTAACTAGCAAGAATACCACGAAAGCAAGAAAAAGAAGTACGCTATTAACTATTAACGTACCTGTCTCTTCCCGAAACGAATGAGTACGTGTGCGACGTGTCTCCTACCATCGTTCCTTCTGAGTCT
+
;B@@=@<A?:;6?>>CCECCCBBBF@CGIFDBBB@@5;599@@<;?4;;)0*/9>BCDGG5C@CDCCCCCECBB=@AAA@CC;=9=A=9:9,9888=??AA@@::4:>BB<;697<<=;;;;>=<A@@ABBB@BDBB?CCCCCDAA;@<@@?9?AABAACC?BBBBBB?BB<@@A;??@@@;865;??AAA.A?5<666<:<<=<>:==@@8>:=8;;;7:?;@?>>29:)449,4;;3::;>:===?A978>;=<?>??370773/7337>:><A;A:9:@:<?
@ATNG8:01507:05323
GATGGTAGACACGTGTGCTCTCTCGTACTCATTCGTTTCGGAAGAGACAGGTACGTTAATAGTTAATAGCGTACTTCTTTTTCTTGCTTCGTGGTATTCTTGCTATTTACACTAGCCATCCTTACTGCGCTTCGATTGTGTGCGTACTGCTGCAATATTGTTAACGTGAGTCTTGTAAAACCTTCTTTTTACGTTTACTCTCGTGTTAAAAATCTGAATTCTTCTAGAGTTCCTGATCTTCTGGACAGAGTGTGCAGATACTACCATCGTTCCTTCTGAGTCT
+
//<<7<?ADAB966?<<<>=?;?9;9ABBBBD@CCCD>CC?B?::;@CCC?ABBCC@C>??BB=A>@AABBBB;A?;=;<<+:94;//).98<3?<<9;B<@9:7@>8@@AA@ABC<BCB<@<@@A>>>AA8;;AA:==>A?>>AAB?888;;A;878<A@;?<;;;B?>>==5:;?>?2>:>188===+=>;<<17/////665725<<<+8//.74;2996@;;>AAA8;7;DD>==///69===BA;;;===?>???@@@D<>;;;@=A=?<@@:::///
@ATNG8:01507:05340
GATGGTAGTGTCAGTGCGCGTCGTCCAGAAGATCAGGAACTCTAGAAGAATTCAGATTTTAACACGAGAGTAAACGTAAAAGAAGGTTTTACAAGACTCACGTTAACAATATTGCAGCAGTACGCACACAATCGAAGCGCAGTAAGGATGGCTAGTGTAACTAGCAAGAATACCACGAAAGCAAGAAAAAGAAGTACGCTATTAACTATTAACGTACCTGTCTCTTCCGAAACGAATGAGTACTGTATCTATGTGTGCGCTACCATCGTTCCTTCTGAGTCT
+
@@@B?BBC@@A@CFFKFCD;;6<A@?BBB?BC@@AC@B@CDDCCCD=AA=?;>A?::::+9<ACBBBBBAA@A8@9;9:;-5B;@299:&9BB;;;966<?CC@C@CA?BCC>BBBDAAACAA@E@@@BC@CC@@=???=@@::5;?ABB?AA???A@A?AABB@A=??;???>AC>??8<8607??@@/@D=C?>>?BCCB5838===4;5;>;;:=@@@A???@D@DCD<AAB?BBCBBBBBBBBBBBBBCAA===?B>=>7;;@@@8=:=5;;===C?;
@ATNG8:01512:05338
GATGGTAGTAGTACACTAGTCATACCAGAAGATCAGGAACTCTAGAAGAATTCAGATTTTTAACACGAGAGTAAACGTAAAAGAAGGTTTTACAAGACTCACGTTAACAATATTGCAGCAGTACGCACACAATCGAAGCGCAGTAAGGATGGCTAGTGTAACTAGCAAGAATACCACGAAAGCAAGAAAAAGAAGTACGCTATTAACTATTAACGTACCTGTCTCTTCCGAAACGAATGAGTACGTGTGACGTACGTGAGCTACCATCGTTCCTTCTGAGTCT
+
:;<@:=?=656;;666@?@@@??AC@BA@?B=@A99.54999==<@7<=05.4;?97333$32333=<;@@=>=6:9;:99*5<7<.599&59945555;;:8727300)/<;177;:?@@A@@BCBDDDD?B@@@?@@@@?=993;:>AB:@?A:98BC@CAAAAC@CC<788/89989+9888>>AAA.;;38/..33:=A7;75:99)/)/.://)/8888//(/166917--(//6868842277:;;444?C;;B>>>B;>;=<<8<<A=@@@?????
@ATNG8:01515:05330
GATGGTAGGAGACACGTCGCACACGTACTCATTCGTTTCGGAATGAGACAGGTACGTTAATAGTTAATAGCGTACTTCTCTTTCTTGCTTTCGTGGTATTCTTGCTAGTTATCACTAGCCATCCTTACTGCGCTTCGATTGTGTGCGTACTGCTGCAATATTGTTAACGTGAGTCTTGTAAAACCTTCTTTTTACGTTTACTCTCGTGTTAAAAATCTGAATTCTTCTAGAGTTCCTGATCTTCTGGTATACACACTCGCTCGCTACCATCGTTCCTTCTGAGTCT
+
A@AB?BAA?ACDDB@A@000;<<<;;;;<<5616==?8=<7;,////99:::;==BC>A7999:6:7;@;;:888B7BBBAC=79233/0)/699)0/858>8<A@=00)0//9587>A:85538322222255478895999?>B>>>??><<;;6,559355.579:;@;<<AD9;<@AA5A;>;><===,=>@@>///<:9:<@;;8;BBB/?>>>D<A<A@<A@@@>>><A<AAACAA<A@@;==;<<?A@@@@@@@@AAAAD=?>>>>9<9==B@@@@@@@
@ATNG8:01515:05369
GATGGTAGGAGACACGTCGCACACGTACTCATTCGTTTCGGAAGAGACAGGTACGTTAATTAAGTTAATATCGTAACTTCTTTTTTCTTGCTTTCGTGGTTATTCTTGCTAGTTACACTAGCCATCCTTACTGCGCTTCGATTGTGTGCGTACTGCTGCAATATTGTTAACGTGAGTCTTGTAAAACCTTCTTTTACGTTTACTCTCGTGTTAAAAAATCTTGAATTCTTCTAGAGTTCCTGATCTCTGGGTCTACGCTACGTCGCGCTAGCCATCGTTCCTTCTGAGTCT
+
;==B?BBB@CDCAAABB;99CDCC==@;;>6626??>==>6<2/////776:>5//6916)/)/93839///937,38,333333#39178AA56///(/(-50--(...59;.33:886=B?7748C;<;=>;;896?A??8=:9:578:555>==<9;172@5<<.8.2==<=<>BC>B???@5>9>48577(26555'2265559<9>4;;<<<'6A=3@@09.8:2:>@::8>:?8=<<>><9===4<786<;:55222299=79/--2--.792>;?;>@>>>>>?
@ATNG8:01518:05348
GATGGTAGGCGAGAGTGAGACGCAGTACTCATTCGTTTCGGAAGAGACAGGTACGTTAATAGTTAATAGCGTACTTCTTTTTCTTGCTTTCGTGGTATTCTTGCTAGTTACACTAGCCATCCTTACTGCGCTTCGATTGTGTGCGTACTGCTGCAATATTGTTAACGTGAGTCTTGTAAAACCTTCTTTTTACGTTTACTCTCGTGTTAAAAATCTGAATTCTTCTAGAGTTCCTGATCTTCTGGGCTGCGCTGATATGCGCTACCATCGTTCCTTCTGAGTCT
+
565>8=A@?BBBBBILGCCCC=BBBBCBBC@@>?CBC>BB?BA99:CBCC?CCCCA?A=??A??A?AAAABBBB?<=<<<<,<@=ABCC;CABC>BB@=@@<@?ABCB?ACCAA>>>;@@@:@;@A>>>>;>=?BBA:>>@====??=<=?>>>?;@?@<AA=A>>==>???<<8===>>2=:>8==???/?B9992999///@==A=AAAB/C;;<>:>:==9==><;;:5:8==<7--),,22-2,--77--/<==@===>==9>><=B<@<@8;:@A>>>?
@ATNG8:01521:05347
GATGGTAGCACGACACGACGATGTGTACTCATTCGTTTCGGAAGAGACAGGTACGTTAATAGTTAATAGCGTACTTCTTTTTCTTGCTTTCGTGGTATTCTTGCTAGTTACACTAGCCATCCTTACTGCGCTTCGATTGTGTGCGTACTGCTGCAATATTGTTAACGTGAGTCTTGTAAAACCTTCTTTTTACGTTTACTCTCGTGTTAAAATCTGAATTCTTCTAGAGTTCCTGATCTTCTGGAGATACACATGATACTCTACCATCGTTCCTTCTGAGTCT
+
<==B?CDDDCBBBBGCCBB;66ABCB@BBB::9;CCC?CC?B?BCCBC@?=@B@@@@D@BBBC?B>B>?>CCCCA?AACCD1=<:>89:29AAB?BBB?A@499:BBB@CBBB@>>>:=BB<A;A@@>AA??688>@7?=?:::@@@AAAAAAAA:>?@<@@<@:>>=>>A@@@:>=HDD;A=B8==AAA/==666.3-----788:-666(2999:6:655057599<<:?6::<89:-//=9====AA@???B@>>=>>>AB=A;:;A<A=A=@@;;;=@B
@ATNG8:01478:05415
GATGGTAGCTCACGTACGTCACACGTACTCATTCGTTTCGGAAGAGACAGGTACGTTAATAGTTAATAGCGTACTTCTTTTTCTTGCTTTCGTGGTATTCTTGCTAGTTACACTAGCCATCCTTACTGCGCTTCGATTGTGTGCGTACTGCTGCAATATTGTTAACGTGAGTCTTGTAAAACCTTCTTTTTACGTTTACTCTCGTGTTAAAATCTGAATTCTTCTAAGAGTTCCTGATCTTCTGGCTCTCGTAGACAGATACTACCATCGTTTCCTTCTGAGTCT
+
/78;@DCCCB=@;;>>;;ACBBBCCCCCCC;;9;BBB>BBACACBCCBBB=AA;;;<@?B@CB>A??@@@BCBBA;99889(9=9=?@@;@AAC?AAA=AA59:BAAB?BBBBB?@C==<==C=@@?AA===<ABA@9?>@AB???>???AAAAA:==@=@A<A<>======;;36/;@@/@7@-//>@@,:::9=49766:79<;;////'....50505537..).6662949222=@49:A;@>>>>>?>>===?=>=@???::;8676,66=<@@@=:7--
@ATNG8:01482:05389
GATGGTAGGCGACATACATACGCGCCAGAAGATCAGGAACTCTAGAAGAATTCAGATTTTTAACACGAGAGTAAACGTAAAAAGAAGGTTTTACAAGACTCACGTTAACAATATTGCAGCAGTACGCACACAATCGAAGCGCAGTAAGGATGGCTAGTGTAACTAGCAAGAATACCACGAAAGCAAGAAAAAAGAAGTACGCTATTAACTATTAAACGTACCTGTCTCTTCCGAAACGAATGAGTACCTCTCAGACGCTCGTCCTACATCGTTCCTTCTGAGTCT
+
566>8:>@?00/779>>>BCCCBBB@E<;49@>==?6;6:@@BB;:89A>A>AABBA@@@*;4;BBBBBCCBBC>BBCBJED2;;9;?BEE6;:@49599997<<*0*0<9;??:?ADAACBBBBCBBBBBB;@@;;5;@@@AA@@=@>CAA>AABABBAB?ABCCCB?9979??<@@99929=<;999999%9<87837;789<3:57::=-77(6=?@@@ABAA@@@9=8<??9?AA?BBBBBBB@AAB???B@AA>=88=0///3--.01::;6044;;337
@ATNG8:01482:05396
GATGGTAGTGTCATATGAGATGTGACTCATTCGTTTCGGAAGAGACAGGTACGTTAATAGTTAATAGCGTACTTCTTTTTCTTGCTTTCGTGGTATTCTTGCTAGTTACACTAGCCATCCTTACTGCGCTTCGATTGTGTGCGTACTGCTGCAATATTGTTAACGTGAGTCTTGTAAAACCTTCTTTTACGTTTACTCTCGTGTTAAAAATCTGAATTCTTCTAGAGTTCCTGATCTTCTGGACGACGCGCACTGACACTACCATCGAATGAGGTTAGTCT
+
4444.4=<<A>@A;;;;?@BA@@BCBBDCC?BCCD=CC=A=A<9;BBB?BCBCB?C?BBAA@EGDBCCCCCA@:;;;;;)9<6?CCC=BBBB>B;;4;D7;;DDCC?@>>995:A=???>A?BAA@BBBB=@@CA?;;;BBCBBBCBA@@;;:49AA?BC@D?C@GD@AAB@;@:;;;-;4;4;ABC8BBBCD;9:DHFBBBBA=AAAB5?@@CC@DACB?@@AAAAA?BAAAACAA5;:A=AB<;<BABBAAAAGEDBBBD>BBA;:7:BBBAD@CCBCB
@ATNG8:01489:05419
GATGTAGATATATGCACGCTCTACCAGAAGATCAGGAACTCTAGAAGAATTCAGATTTTTAACACGAGAGTAAACGTAAAAAGAAGGTTTTACAAGACTCACGTTAACAATATTGCAGCAGTACGCACACAATCGAAGCGCAGTAAGGATTGCTAGTGTAACTAGCAAGAATACCACGAAAGCAAGAAAAAGAAGTACGCTATTAACTATTAACGTACCTGTCTCTTCCGAAACGAATGAGTACTATAGACTATCTGAGACTACCATCGTTCCTTCTGAGTCT
+
<AA?CC@@@;?A@@BB=@@@@?AA9<BC?B@@?;;5;9<???889>BA=A>???@@AAA2A@FCCBBB???BD>9:;@CBA2A@=A5;;;-;CB@ABCCCDCCCAE@@@>@AA?@AABBCCCFDDCC@@@C@CAAA?AA@@CCAA=A?@@<@B@@@CECC?CCCCCC?CC@888<>?998+:==99::::(6;:A788BCB@A<?;?>?C1818>AAB@DCBBBEE>A>ABC=CAA=ACDBAACCCCC@@;;;@BBBCCCCCCC@BABAA=A=A?CBBBBCBC
@ATNG8:01492:05370
GATGGTAGTATCTGTCTACGAGAGCCAGAAGATCAGGAACTCTAGACGAATTCAGATTTTTAACATCGAGAGTAAACGTAAAAAGAAGGTTTTACAAGACTCACGTTAACAATATTGCAGCAGTACGCACACATTCGAAGCGCAGTAAGGATGGCTAGTGTAACTAGCAAGAATACCACGAAAGCAAGAAAAAAGAAGTACGCTATTAACTATTAACGTACCTGTCTCTTCCGAAACGAATGAGTACTGTATCTATGTGTGCGCTACCATCGTTCCTTCTGAGTCT
+
??>@=@DBBCBCBCBCCCCCBCCBCADBB?B@;;;B6927;<;;8<??A>B=AAAAABBB2A>B:77?987=;;;13333333$33,3,333&333,3878863..(-(-405--)-557>@@>CCCCCCBBBB?CAA?ABBABB>>:@?@@B@BBACDDBA?ABCCBC?==:>A?8<<888*9<<;99::::%:=:=888??A?@6;6;===5:5:<AAB?BC@A@BB@D?CCC>C??=?CCCBBBBBB@@@B@@@BBBBABBBAA<A@@<;6;/606<<999<>
@ATNG8:01499:05416
GATGTAGAGAGACTGTAGCGCACCCAGAAGATCAGGAACTCTAGAAGAATTCAGATTTTTAACACGAGAGTAAACGTAAAAAGAAGGTTTTACAAGACTCACGTTAACAATATTCAGCAGTACGCACACAATCGAAGCGCAGTAAGGATGGCTAGTGTAACTAGCAAGAATACCACGAAAGCAAGAAAAAAGAAGTACGCTATTAACTATTAACGTACCTGTCTCTTCCGAAACGAATGAGTACGATGAGAGAGCTCTCTCTACCATCGTTCCTTCTGAGTCT
+
;9966>BCCCDCCBBBDHCBB@@?;@AA>BBBBBB?A@CBAACBB?BB>B>@@A@@@@A2A?CCCCCCDBBBA;@@AAABA2AC>C5;;;.;CFAHAAACHDFC?B?AA>AAB@DABBCCCBBBEGBBBA=@A@@=?BBBAB@><AACCB?BCBAACCCACDCBBB;??>999<?@::9,8771678887%6:6:768>>@;;7;<?>AA5:5::?BB?BBBBBBB?C?BBB=BCC?BBBCAAABB????@@A@@@@AA@?;;;<@@@@A<A<@7::@>>>?A
@ATNG8:01500:05396
GATGGTAGCGAGCGAGTGTGTATACCAGAAGATCAGGAACTCTAGAAGAATTCAGATTTTTAACACGAGAGTAAACGTAAAAAGAAGGTTTTACAAGACTCACGTTAACAATATTGCAGCAGTACGCACACAATCGAAGCGCAGTAAGGATGGCTAGTGTAACTAGCAAGAATACCACGAAAGCAAGAAAAAGAAGTACGCTATTAACTATTAACGTACCTGTCTCTTCCGAAACGAATGAGTACGATGAGAGAGCTCTCTCTACCATCGTTCCTTCTGAGTCT
+
A?=@7?=AABC@A@DCCCCCDDCBB@B@@=@@@BA@5:7;@ACC?>:?A=A?BCCCCDDD1D@CCBABCDCBCB<@B;;;;;*;C>A5;;;*;CB=BBBBBBCDD@D@AA<ABD@BB@BABBBCCBBBCCCC@CBAA?AA@@CC??<B@C::;;BBCCCBB@BCCBBB@BB???><>>998+877878989(3>;@@AABBBBB;>;>@?A3939:@@@?BABAAAB6;6;AA=BBC@BBBBDBBBCAAABBBBCCCB?@>>:::=>9:;A>A>A?BBBBBBBA
@ATNG8:01506:05379
GATGGTAAGCAGACGTGACAGAGCGCCAGAAGATCAGGAACTCTAGAAGAATTCAGATTTTTAACACGAGAGTAAACGTAAAAAGAAGGTTTTACAAGACTCACGTTAACAATATTGCAGCAGTACGCACACAATCGAAGCGCAGTAAGGATGGCTAGTGTAACTAGCAAGAATACCACGAAAGCAAGAAAAAAGAAGTACGCTATTAACTATTAACGTACCTGTCTCTTCCGAAACGAATGAGTACCTCTCAGACGCTCGTCCTACCATCGTTCCTTCTGAGTCT
+
?::<7<>:AB=>CCCCCBCCDCCCCC@CDE@;;;D::8;?ABCDCCB?BB=A>ACCCCCCC2B?BBBBBDCDBBB<A@@@@>@0@@=@5;;;6<CC@BCCCBCCCB@C>AA?CCC?BBBBCAAACCCBBBBBD@CCCC=??@?899B@C@C@A?@CCCCBCBACABBBB?@A;999=@ABCC=?>:<@@CBCB)<=9=///==@>>:?7;;>?5;5;?;;:?BAABAAC=@<>>?8>AA>AA@A9::>???@@??>>=;;;AA<AAB=;;;;A=A<?<?BBBBAAA
@ATNG8:01508:05372
GATGGTAGCACGACACGACGATGTGTACTCATTCGTTTCGGAAGAGACAGGTACGTTAATAGTTAATAGCGTACTTCTTTTTCTTGCTTTCGTGGTATTCTTGCTAGTTACACTAGCCATCCTTACTGCGCTTCGATTGTGTGCGTACTGCTGCAATATTGTTAACGTGAGTCTTGTAAAACCTTCTTTTTACGTTTACTCTCGTGTTAAAAATCTGAATTCTTCTAGAGTTCCTGATCTTCTGGTATAACTAGTGTACTACTACCATCGTTCCTTCTGAGTCT
+
@DBB@BBB=CBB=CCBBCC;9;BECCCBBBBB>BCCC>CD@D@CBBCCCC>A@BBC?B@BCAA>A@BBBBCBBBB?BBBCB1@?;?>??:?CCC?BBB?A?<?BB>?>?BBBCA@@@;==?=A=A@>??AAA>==<@;>>A>>>@AAAA>>;;:A=::;<?@<?<A@@>>>AAA7;7=@@2@-/*/9999*97///+8?@@@@B?==5;;;;+;=>>B=D8<==@>>>???;?<@@??AA:>>A<@@@B=>>=>>>:;;@::;>>=A@@@A<A=A=AAAA====
@ATNG8:01508:05387
GATGGTAGGCGACATACATACGCGCCAGAAGATCAGGAACTCTAGAAGAATTCAGATTTTTAACACGAGAGTAAACGTAAAAAGAAGGTTTTACAAGACTCACGTTAACAATATTGCAGCAGTACGCACACAATCGAAGCGCAGTAAGGATGGCTAGTGTAACTAGCAAGAATACCACGAAAGCAAGAAAAAGAAGTACGCTATTAACTATTAACGTACCTGTCTCTTCCGAAACGAATGAGTACCTCTCAGACGCTCGTCCTACCATCGTTCCTTCTGAGTCT
+
A?@CACBB?CCCBBBCCC;;;BBBBABDCADFCCBB=@=A@CCB;:5::6:>BCAAAIMI5C@DGCFCCCECCB<A@;::::*;B@C5<;;'9B>9@CCCA@@@@<?=@@=?CC?BABA@9;;CCGDDCCCC@B@@@=@:;:@@@A?B>B@@>ACCDCCCC@DCCCAA?AB?ABB<??AAA9@@@;<<<??1?C@D???BBB==:=::::>:96::000-0@@AABB?B>BBE@BAB?AAABBCD?BBBAAABBBB???AB=@@@=@:;;@=@=@>AB??????
@ATNG8:01509:05417
GATGGTAGCGAGCGAGTGTGTATACCAGAAGATCAGGAACTCTAGAAGAATTCAGATTTTTAACACGAGAGTAAACGTAAAAAGAAGGTTTTACAAGACTCACGTTAACAATATTGCAGCAGTACGCACACAATCGAAGCGCAGTAAGGATGGCTAGTGTAACTAGCAAGAATACCACGAAAGCAAGAAAAAGAAGTACGCTATTAACTATTAACGTACCTGTCTCTTCCGAAACGAATGAGTACGTGTGCGACGTGTCTCCTACCATCGTTCCTTCTGAGTCT
+
BBBC@CBBBDDCBCBBCBBECCCCB@CAB>BBA@?@=@=@?BBAAA?9949?BBCCCCCG5C@CCCCGGHCDDC;@?;;;;;$55.5.555&5<;7=<;;>B@@A?B?AA=@@B8::@@@BCBDDDECBBBA=AC::8;AAABC;;:;IDCD@CECBBCBCABBBABB>AA>ABB?BBBBA:??@;====?.?A>AAAACCC@@9=9<==>1717A@@@?BBBBCCC?C?BAA<AAA?AABBCBBBCC?@?CAAABBAA=@;>AB??;;;A=?3:29===?999
@ATNG8:01512:05401
GATGGTAGCGCACACATAGATACAGTACTCATTCGTTTCGGAAGAGACAGGTACGTTAATAGTTAATAGCGTACTTCTTTTTCTTGCTTTCTTGGTATTCTTGCTAGTTACACTAGCCATCCTTACTGCGCTTCGATTGTGTGCGTACTGCTGCAATATTGTTAACGTGAGTCTTGTAAAACCTTCTTTTACGTTTACTCTCGTGTTAAAAATCTGAATTCTTCTAGAGTTCCTGATCTTCTGGAGATATCATCAGCGAGCTACCATCGTTCCTTCTGAGTCT
+
8==A=DCBBBCC@ABFCDCBCDDCBBBCCCBB?BBBD>CD?D?CCECCBB?BBDDD?C?BABC@D?CCECA@?@A=>?@@@0@C?BBBC>BB?B?BAB?8858<>ABB@BCBBBC>>8==>8949?@@AA==9<?994@BBBBDDDCCCCCABBB>C@@;996:=@ACBBCCA?;>::::-;9A>;;;;.;CAAB>BCCCDBBBCC<A@@@,@@ADC@C@CB?BCCBBBC?A@CCACCC>BBC@CCBDDCCCABBCCD@@?CCC@C999D?A;?;?????@AA
@ATNG8:01514:05383
GATGTAAGAGATGTAGCGCACCCAGAAGATCAGAACTCTAGAAGAATTCAGATTTTTAACACGAGAGTAAACGTAAAAAGAAGGTTTTACAAGACTCACGTTAACAATATTGCAGCAGTACGCACACAATCGAAGCGCAGTAAGGATGGCTAGTGTAACTAGCAAGAATACCACGAAAAGCAAGAAAAATAAGTACGCTATTAACTATTAACGTACCTGTCTCTTCCGAAACGAATGAGTACGAGAGTCAGAGCAGAGCTACCATCGTTCCTTCTGAGTCT
+
BB;99=9BDDBBBCCCCBBCCC=BCC?CBBBBCB>@?AABBC<A@?B@CBB@@BBC3C????BBBCBBBB=BABBBBB3@=9=/655)88<7:;;>>>>BC:>:>?=B==:=666@@@???AAA?>?@<@?@>9>8:8???D=A:???=AADAA@?@<@A@@BC@@<:>??7:95656)88818;@@C/8839???BA@AA>A?>B@@;@=?@=>=<@::;>>>=D=@@@:>BA>AA>?;;;AA>>=?ABBB@@@@@@@A<<6<9::@<@=B:>>AD???A
@ATNG8:01514:05413
GATGGTAGCGCGACGAGCGTAGACCCAGAAGATCAGGAACTCTAGAAGAATTCAGATTTTTAACACGAGAGTAAACGTAAAAAGAAGGTTTTACAAGACTCACGTTAACAATATTGCAGCAGTACGCACACAATCGAAGCGCAGTAAGGATGGCTAGTGTAACTAGCAAGAATACCACGAAGCAAGAAAAAAGAAGTACGCTATTAACTATTAACGTACCTGTCTCTTCCGAAACGAATGAGTCCTCTCAGACGCTCGTCCTACCATCGTTCCTTCTGAGTCT
+
//896<<<<=B@@AA;:9BBDA;;;4;BA>AA@@@@<@?BB?@?BB<??=A=@@@?>???.??ABBBBBBBBBB:?>;;;;;':B=B5;;;*:B@=AABBDDD;;5;5;;5;@=8?::8DDEABBBCCDBBC@CC@@=????@@@@<@=A;;6:B@@ABCD?C@A@BB@CC?B>?8==9933223256678%8717658A77:>;>:>>@@<A=??;::?BACA@??<@?BBE=BAA>:9:8?@;@BBB?A@>===DE@@;>996///8948383<A:;886<
@ATNG8:01517:05384
GATGGTAGCACGAGTGCACTCATATCCAGAAGATCAGGAACTCTAGAAGAATTCAGATTTTTAACACGAGAGTAAACGTAAAAAGAAGGTTTTACAAGACTCACGTTAACAATATTGCAGCAGTACGCACACAATCGAAGCGCAGTAAGGATGGCTAGTGTAACTAGCAAGAATACCACGAAAGCAAGAAAAAAGAAGTACGCTATTAACTATTAACGTACCTGTCTCTTCCGAAACGAATGAGTACGATGAGAGAGCTCTCTCTACCATCGTTCCTTCTGAGTCT
+
4<<@5@@:9////////////999<<8==>:>;;;66169<<<==<<8<<8<8;>::9;;;+<8<=======<??8:355===*<<8<9>@@2CCC@AB;;9CC?>2505834947<;>:;@B>;@@=B>?@@?AAAA?C:9:A@@@==:=00+0>==??AB@CAAACC?BB@CBB=><333(732+555667%77157>>A;;A>6868>@?:?9>=;;:?B@=?==;6;1377)399;BBA@ABBBBA@<A77777::767>=A=:;75//3729)..878358
@ATNG8:01519:05375
GATGGTAGCTATACGTATATCTATGTACTCATTCGTTTCGGAAGAGACAGGTACGTTAATAGTTAATACGTACTTCTTTTTCTTGCTTCGTGGTATTCTTGCTAGTTACACTAGCCATCCTTACTGCGCTTCGATTGTGTGCGTACTGCTGCAATATTGTTAACGTGAGTCTTGTAAAACCTTCTTTTTACGTTTACTCTCGTGTTAAAAATCTGAATTCTTCTAGAGTTTCCTGATCTTCTGGAGATAACACATGATACTCTACCATCGTTCCTTCTGAGTCT
+
449939>A@@;;==BBBBBCBA@CB=BBCD=;<;EEE>DD:C?C@A@CED=@@A:909>>>?>4=9=99<::8<<?=???0@@9=0/(/6//(3885:;*/.3333055887;@A>A@A:?9=>85558@5>>>><@;;;>>;855969>>??:<;<5957958889987694222==.=4=155;::*9999:3999;555555+2222$296992848828;577555'2+26785;,22:598://).7765557988==<968//.3/907/55677555
@ATNG8:01520:05411
GATGGTAGCGAGCGAGTGTGTATACCAGAAGATCAGGAACTCTAGAAGAATTCAGATTTTTAACACGAGAGTAAACGTAAAAAGAAGGTTTTACAAGACTCACGTTAACAATATTGCAGCAGTACGCACACATTCGAAGCGCAGTAAGGATGGCTAGTGTAACTAGCAAGAATACCACGAAAGCAAGAAAAAAGAAGTACGCTATTAACTATTAACGTACCTGTCTCTTCCGAAACGAATGAGTACAGAGAGTACGATATGTCTACCATCGTTCCTTCTGAGTCT
+
::=>69;>===><9;6=<<<CCCCC@BCEACAA@;:057@<ABBAB=A@=A>AADBBBBB2B@CCAAAA@;>>@=B969BBB1CC@BABEC;B<;6;<;;9;55?<@>9989CC=A@BCCD@@@BBAAABBBBACDC;;;@?;;;@<B=C@@=@;;9CBBC@CCBBAC?::6:@?9??==?7<<<9999999%9=<794B==AA<69155781:49=;;:9>====987;7:::3:::9=?===?788BBBBBCCBB???ABBBAB?A;;;=5;4;178=::;:9
@ATNG8:01525:05375
GATGGTAGTATATCGCGTCGCTATCCAGAAGATCAGGAACTCTAGAAGAATTCAGATTTTTAACACGAGAGTAAACGTAAAAAGAAGGTTTTACAAGACTCACGTTAACAATATTGCAGCAGTACGCACACAATCGAAGCGCAGTAAGGATGGCTAGTGTAACTAGCAAGAATACCACGAAAGCAAGAAAAAAGAAGTACGCTATTAACTATTAACGTACCTGTCTCTTCCGAAACGAATGAGTACTGTATCTATGTGTGCGCTATCGTTCCTTCTGAGTCT
+
:>?C?AACCGCCBBCBCCC;9;BBC?BBCACBBBBB@B@BBDCCBC?AA=@?@?@A@@@A2@????@@?BBCDC=AACCCCD2CC@H?CCF=GCD@CBBBCBD;;79;<<8=::598=;>B>A@ABBBDAAAACBAB?AADBBCBB?C@CBB@BAADCBCB@@??AA@<??:999<AA@>?9>76//<====&;;5//./;:>??:>688??:@<==A9949A@???C>?7<>>8>AA;@@@<AB@BBBCBBBBB>>>>B@@@@@@==B?A;?88877=778
@ATNG8:01525:05376
GATGGTAGCAGACGTGACAGAGCGCCAGAAGATCAGGAACTCTAGAAGAATTCAGATTTTTAACACGAGAGTAAACGTAAAAAGAAGGTTTTACAAGACTCACGTTAACAATATTGCAGCAGTACGCACACAATCGAAGCGCAGTAAGGATGGCTAGTGTAACTAGCAAGAATACCACGAAAGCAAGAAAAAAGAAGTACGCTATTAACTATTAACGTACCTGTCTCTTCCGAAACGAATAAGTACGTGTGCGACGTGTCTCCTACCATCGTTCCTTCTGAGTCT
+
:;:>?D;;;CDCBBBDDDCCBBBBB@CCC?BCCCAA>A@CBAAAAB?BB>B>BCCCBBAB1979ABBFCAAABE>BBBCDCC5BC?B5;;;.<CFACBBCBBBBB@C@CC?AAA?BBBBCCCCCBCCCCCCC@D????BCCCBCAA>A?BBB@BDBBACCC?BBBBBC@AB=@@A<??BAC<A@<7887666%6@9>788BBBAA8<8;>DD5868@CBB@BBBAABB<@<:::59AD???=?ABAAAB?@@@?BBBB@===8<<>:=<=;:5:5:=???BB==>
@ATNG8:01487:05469
GATGGTAGCACGAGTCACTCATATCCAGAAGATCAGGAACTCTAGAAGAATTCAGATTTTTAACACGAGAGTAAACGTAAAAAGAAGGTTTTACAAGACTCACGTTAACAATATTGCAGCAGTACGCACACAATCGAAGCGCAGTAAGGATGGCTAGTGTAACTAGCAAGAATACCACGAAAACAAGAAAAAGAAGTACGCTATTAACTATTAACGTACCTGTCTCTTCCGAAACGAATGAGTACGATGAGATCTCGTGTGCTACATCGTTCCTTCTGAGTCT
+
966C;CBBCCCCBBBCBCCCCBBBC@CCF?BAAB998:@CCEECCC?BB?C@CDC98889.:?BCCBBCAA???8=@>@@AA2AD?C@BBC<CCDACBCCCCCA@<A?AA?BDD?CCCACCCCCDBBACCCC=BBBB>BBBBBBBB>B?BBC@CAA@@@DD?BAAACC?CD@AAB>A?8999+5948::::*:=8=?@=>>@@@5868ADA7;7;@BCE@DCBA@@@4:49@?;@9999BBBBDCBBB??>>>A;;:>>?===???AAAA<@<@<@@@>>:::
@ATNG8:01495:05463
GATGGTAGTAGTACACTAGTCATACCAGAAGATCAGGAACTCTAGAAGAATTCAGATTTTTAACACGAGAGTAAACGTAAAAAGAAGGTTTTACAAGACTCACGTTAACAATATTGCAGCAGTACGCACACAATCGAAGCGCAGTAAGGATGGCTAGTGTAACTAGCAAGAATACCACGAAAGCAAGAAAAAGAAGTACGCTATTAACTATTAACGTACCTGTCTCTTCCGAAACGAATGAGTACACATCGTCGTGTCGTGCTACCATCGTTCCTTCTGAGTCT
+
ABCB?BBBCC@@ABCCCCCBBBBBC@CCD@BBBB<;7;=BBAAA;<7;A?B@DCBBCCBB1A59:A@@@AAA@B=A?BBBCB2BB=A<AA@3ABA=BABBBBBBB>A?AA>ACB?BBCCFDDCBBCBCCCBA>ABBB?BCBBCC997;?B@?=@ABBBBCD?CBBBBB@BB=A??8?>@;=1;99668888(6:4;9;;AA?=9596::<>+/,/9@@@<B?999?@;>999927@A>BACCBBB?>>?>>=AABAA@CAAAAAB@C;;;?:>8=8=@?@>>88
@ATNG8:01498:05431
GATGGTAGGCGACATACATACGCGCCAGAAGATCAGGAACTCTAGAAGAATTCAGATTTTTAACACGAGAGTAAACGTAAAAAGAAGGTTTTACAAGACTCACGTTAACAATATTGCAGCAGTACGCACACAATCGAAGCGCAGTAAGGATGGCTAGTGTAACTAGCAAGAATACCACGAAAGCAAGAAAAAGAAGTACGCTATTAACTATTAACGTACCTGTCTCTTCCGAAACGAATGAGTACGATGAGAGAGCTCTCTCTACCATCGTTCCTTCTGAGTCT
+
7::@<@AB?DBBBBBBDCAAAABCDAGCCACCCB;;:;?BBCCCBC?BC?B?BCDBBBBB2B?BBBBBABB@AA;ABBBCDC2BB?B@CGG<CBB?C;;;BBDBB?B=@@<?BB?BBCCCCDCCCCDCCA:;6;AAA?CBCD@@@@?B?B;;8;CBBBCBC@@@@CEC?BB=@@@499@@B;999;===??.=A?B=>>B>>CG<><?;;;1818=ABC@CC;;;AA>A@CDD>D::7:@?ABAABBAAA9:9AAA>;;;===@@:<988:3:3:3:ABBC>>>
@ATNG8:01499:05468
GATGGTAGGCGTGTGAGAGTCTGCCCAGAAGATCAGGAACTCTAGAAGAATTCAGATTTTTAACACTAGAGTAAACGTTAAAAAGAAGGTTTTACAAGACTCACGTTAACAATATTGCAGCAGTACGCACACAATCGAAGCGCAGTAAGGATGGCTAGTGTAACTAGCAAGAATACCACGATAGCAAGAAAAAGAAGTACGCTATTAACTATTAACGTACCTTTCTCTTCCGAAACGAATGAGTACAGAGAGTACGATATGTCTACCATCGTTCCTTCTGAGTCT
+
AABB?BCC@CGAA;CCCBBBBBBBB=BCC@ABBCCC@D@DCBCCCC?;;:;?BB@@AEGF3B???:98BA>><?6>88/7999(9?:?<A@@8A@A>A@;;=EA@@;@<AA<??A:>>@<<<::;@@@@=>=@=AAA?=DAAA?>==;?;@??=?A???@??<?ADAAA?BC@>=>>A?788??BF?CCCCC3B@=>000@@@AB?B?AAAA=@=AABBB=@@<@=?@<A<@@A:@??<?CAABB?????A;;;D@@???ABAAAA;===??9>8=:>>>AA;=>
@ATNG8:01502:05459
GATGGTATGCGAGAGTGAGACGCAGTACTCATTCGTTTCGGAAGAGACAGGTACGTTAATAGTTAATAGCGTACTTCTTTTTCTTGCTTTCGTGGTATTCTTGCTAGTTACACTAGCCATCCTTACTGCGCTTCGATTGTGTGCGTACTGCTGCAATATTGTTAACGTGAGTCTTGTAAAACCTTCTTTTTACGTTTACTCTCGTGTTAAAAATCTGAATTCTTCTAGAGTTCCTGATCTTCTGGGTCTACGCTCGTTCGCGCTACCATCGTTCCTTCTGAGTCT
+
4444.5<:;<9------<//5=;55555498:7455?3;;8<9;;;;;<=15/9::7</0/::)4.44444//:?;??AAA00/6/04;1:9=9166=9>@9<66/:@,/0?:88<<,--9(-(--;7/5557:<<<8>>>=>==<<55555::;7<<<9=<9<;;:;=5566<7<>>@@2@<=9<;>>>+66;<<0666<;5565505>>>+655;;59499.4444844.45:;455:5:89909555:::4444.4888888928898:5:9=8555:54/9
@ATNG8:01506:05452
GATGGTAGATATATGCACGCTCTACCAGAAGATCAGGAACTCTAGAAGAATTCAGATTTTTAACACGAGAGTAAACGTAAAAAGAAGGTTTTACAAGACTCACGTTAACAATATTGCAGCAGTACGCACACAATCGAAGCGCAGTAAGGATGGCTAGTGTAACTAGCAAGAATACCACGAAAGCAAGAAAAAGAAGTACGCTATTAACTATTAACGTACCTGTCTCTTCCGAAACGAATGAGTACACATCGTCGTGTCGTGCTACCATCGTTCCTTCTGAGTCT
+
BBED@DCCCCCDCCEJDCCBCCCCD@CDB?CBBB??<??CBBABCB?AB>B?BAAABCAA2D?BB@ABCDBAAA;@@AABBB5BB@D8;;;6;BB@CABACDDBC@B@BB?CCD>AABBCCCCCDCCCBCCE@BA@@?AABBBBBB@C@E@@>@CCDCCCC?AAAAAA?BB@999<>?AA@;@@@<=::::+;A;@;;;D@@@A7;7;@@A;><>AAAB>@A@CCCE?B?ABE>BBB?BBABBB>>>CBA@@BAAABBBCCBABBAB:::C?C?A<@@??>==?
@ATNG8:01516:05454
GATGGTAGCACGAGTCACTCAATCCAGAAGATCAGGAACTCTAGAAGAATTCAGATTTTTAACACGAGAGTAAACGTAAAAAGAAGGTTTTACAAGACTCACGTTAACAATATTGCAGCAGTACGCACACAATCGAAGCTCAGTAGGATGGCTAGTGTAACTAGCAAGAATACCACGAAAGCAAGAAAAAGAAGTACGCTGTTAACTATAACGTACCTGTCTCTTCCGAAACGAATGAGTACGTGTGCGACGTGTCTCCTACCATCGTTCCTTCTGAGTCT
+
;<<D@DBBBABBDDBCABBDE?BB?BCCACBBDDD?D?CCCCBAB@CC?B?BCCBBDDD2B?BDAAABCABAE>BA?????.?A?A:@@@498C@CCB@@D@@@<A<AC=@@A<A>>>A@===@AAAAC?>:?==>:=<@@@@@@@<?>>:==<>?B;;7;BBA??<>=9=@@9>>788)687159::=+::4:AA@??@@@:>:=@@@@<?@?@@<AA@@@AA=B=???7::B====A667>>??@@@BAAA>>>AA<@@@>?>>>A:?:>:>?==>@@>
@ATNG8:01518:05455
GATGGTAGACATATCGTACTCTCTGTACTCATTCGTTTCGGAAGAGACAGGTACGTTAATAGTTAATAGCGTACTTCTTTTTCTTGCTTTCGTGGTATTCTTGCTAGTTACACTAGCCATCCTTACTGCGCTTCGATTGTGTGCGTACTGCTGCAATATTGTTAACGTGAGTCTTGTAAAACCTTCTTTTTACGTTTACTCTCGTGTTAAAAATCTGAATTCTTCTAGAGTTCCTGATCTTCTGGGCAGACTCTCACACGCCTACCATCGTTCCTTCTGAGTCT
+
AACD@CBBBCCCCBBBCCCDCCCCCCCCBBBB?@A@D>DD?B>BBBDCBA?BBB@@>A>AABB?C?BABBCCF@A<>?>:>1:;3;;;;0;@@@?BBA=AB587;BBB=@@@@AA>>9>>><?:?@AA@??@;@@@A<@@>A>>??@@@BA==<@>@@@;??<@=???@BA@@@<>=>@@5@=D<C@AAB/==799.7-----77-///>>>+99;=A6C;8808>;AAAA=B7;;@@@B7;;AB:B;;;??;;;B@@@A=7==>7667695:9=6>>>99886
@ATNG8:01518:05459
GATGTAGGTGCACATGAGTGTATCCAGAAGATCAGGAACTCTAGAAGAATTCAGATTTTTAACACGAGAGTAAACGTAAAAAGAAGGTTTTACAAGACTCACGTTAACAATATTGCAGCAGTACGCACACAATCGAAGCGCAGTAAGGATGGCTAGTGTAACTAGCAAGAATACAACGAAAGCAAGAAAAAGAAGTACGCTATTAACTATTAACGTACCTGTCTCTTCCGAAACGAATGAGTACGAGAGTCAGAGCAGAGCTACCATCGTTCCTTCTGAGTCT
+
@@@ECBB?DAAABCBGECBBBBBB?CCC?BBBBBB?B?BBCC@B@@CD?D@CCBAAAAA1A?CCCCCBBBCCF>AA@?>>>0>B?C@CDD;CCC?CCCCCCB887:?CC@ABB?BCCABBCCCEEEDDDDD?CCCC?BBBBBBBB>B?B??>?CDDCCCB?AA?@@A>BB<<<77/7<<<6?9919<<<>.=B@A888??DED:=:>AAA:>:>ABBB@ECBBABB?B@BCD>C??=@BCFBBBCCBAA@@BBBBBBBAAABBB?@;=@C@A9<6<<<:::??
@ATNG8:01523:05467
GATGTAGTGTCAGTGCGCGTCGTCCAGAAGATCAGGAACTCTAGAAGAATTCAGATTTTTAACACGAGAGTAAACGTAAAAAGAAGGTTTTACAAGACTCACGTTAACAATATTGCAGCAGTACGCACACAATCGAAGCGCAGTAAGGATGGCTAGTGTAACTAGCAAGAATACCACGAAAGCAAGAAAAAGAAGTACGCTATTAACTATTAACGTACCTGTCTCTTCCGAAACGAATGAGTACACACTCTCATATGACACTACCATCGTTCCTTCTGAGTCT
+
58../99;@CC;:6;;;A@BAAAA9>;;4:==@::2:<BAABA::5:?9>??A@BBECE2B?BBBCCA?=999+9=@==>?1;EADACCE=EFFFGBBCBBDAA?A>AC?CCB@CCB?ABGCCBA@@BCBEADBBA=C:::CCCC?C?BBB@BABBBBBB?BEBA@>9;;5000+00=>>4;;;;>ABCD/@A=>>>=@@@BD:=:>B@@;>;>;@@B?C@@@?CC?B?BCC>BBC?CAAACBCB=>>??A;;;CCCCCCDBBB>ABCAA>B?B>AACCCBBA
@ATNG8:01525:05450
GATGGTAGCGCATATCAGCGCAGCCCAGAAGATCAGGAACTCTAGAAGAATTCAGATTTTTAACACGAGAGTAAACGTAAAAAGAAGGTTTTACAAGACTCACGTTAACAATATTGCAGCAGTACGCACACAATCGAAGCGCAGTAAGGATGGCTAGTGTAACTAGCAAGAATACCACGAAAGCAAGAAAAAAGAAGTACGCTATTAACTATTAACGTACCTGTCTCTTCCGAAACGAATGAGTACAGAGAGTCGATATGTCTACCATCGTTCCTTCTGAGTCT
+
@CCD@E9;;BBB@AACBCDBAABCC>CCC@CDCCBA>A?BBCCCAA?BC>B?A?BCCDDD3C?CCFCCEBBCCC=BBBCDDD2BB?C@CDD;CBD=BBBDDCC998:@CC?ABD?CC@AACCCCCBBBCCCC@CCCC?BBCCBBAA?CADBB?BCCCBBBC?BBCBAA?BA????<?@BBB9==<8888888%9B;@99:EBBAA=A<@>?>:>:>BCCC@CCCCBBB@B@CCC>CCC?AABBCCBAAAAAAAAAABBC@@@@BB>B>>?>;@<@<>>>@@>>@
@ATNG8:01486:05478
GATGGTAGTGCGTGAGAGAGAGACCCAGAAGATCAGGAACTCTAGAAGAATTCAGATTTTTAACACGAGAGTAAACGTAAAAAGAAGGTTTTACAAGACTCACGTTAACAATATTGCAGCAGTACGCACACAATCGAAGCGCAGTAAGGATGGCTAGTGTAACTAGCAAGAATACCGCGAAAGCAAGAAAAAAGAAGTACGCTATTAACTATTAACGTACCTGTCTCTTCCGAAACGAATGAGTACTACTCTCAGAGACACACTACCATCGTTCCTTCTGAGTCTT
+
A@BB?BBFCBBB;;;GGFLDDCBBB=BCB@BBBB999;?DDBACCC=BC@D?999>;;<;);6@<=>=BBBBCC>A@A@???0>@;>299906>E@BBAB@@BBB?B@BC@BBB@DCCBBBCCBBBJBCBBC@BBAA=@?@@?@::7;@B@@?@CCBCCBB?BABABB?BB?BBB?B???C=A@@;987868%8>:=878BBA@@<?;>=?A7;7:AA@@=@@???A@?B>BBC>BBC?CDDBBCDCBB>>>>>A>::@>>>?<;;=BBB?=070808==@A:<;5
@ATNG8:01486:05482
GATGGTAGTGTCAGTGCGCGTCGTCCAGAAGATCAGGAACTCTAGAAGAATTCAGATTTTTAACACGAGAGTAAACGTAAAAAGAAGGTTTTACAAGACTCACGTTAACAATATTGCAGCAGTACGCACACAATCGAAGCGCAGTAAGGATGGCTAGTGTAACTAGCAAGAATACCACGAAAGCAAGAAAAAAGAAGTACGCTATTAACTATTAAACGTACCTGTCTCTTCCGAAACGAATGAGTACACATCGTCGTGTCGTGCTACCATCGTTCCTTCTGAGTCT
+
5<==@B>@A?<<@;;<<<CC@<<CC;?AA@CDCCDC<@7;;BBABB@CC?C?AAAAAAAA3>;?>773?;;777)7<@@AB@,@A=A5<<<*;@B9?@@@>>;?A>C=@@=@@A?BCCBCCCCCCCCCBBCC@CAA@;@????AAC?C@CCC@CBBBBBAA?BBABA@<00,000;>>088-8>=;?BBBBB)>><>???@@???:>188::188-8>??@?BB@@?BA<><?=>5==<9?>?BBCCA@==;;;@@A@@@@@997A@;@0//94906058555996
@ATNG8:01486:05500
GATGGTAGTGTCATATGAGAGTGTGTACTCATTCGTTTCGGAAGAGACAGGTACGTTAATAGTTAATAGCGTACTTCTTTTTCTTGCTTTCGTGGTATTCTTGCTAGTTACACTAGCCATCCTTACTGCGCTTCGATTGTGTGCGTACTGCTGCAATATTGTTAACGTGAGTCTTGTAAAACCTTCTTTTTACGTTTACTCTCGTGTTAAAAATCTGAATTCTTCTAGAGTTCCTGATCTTCTGGTATGACTAGTGTACTACTACCATCGTTCCTTCTGAGTCT
+
:5==9966==CCB=??CCCCCBBCCCCA@@00)09::5;=:=7CCCIDCB?BBCCEAD@A@;:8;?BCCBBBBA?=;;;;;);@;@ABA<CABB@BCFBDB?ABBABCACCDCBAA@@BBC@D@CCCCDBBB@CBBB?BBCCCBDCBBBDCBBCA?CCD@ED?B?ABBBBJCDC@BBCCC:C@C@BBCCC5BB@@@;AAFBCCCCCD>BBBB0AAABB8;:;C?CCCCCCC?B?BCCBCD@B:;:;CCCCCCDCDCBBBBDBCBD@BAB;:7:?C?CBCCC???
@ATNG8:01488:05477
GATGGTAGGTGCACATGAGTGTATCCAGAAGATCAGGAACTCTAGAAGAATTCAGATTTTAACACGAGAGTAAACGTAAAAAGAAGGTTTTACAAGACTCACGTTAACAATATTGCAGCAGTACGCACACAATCGAAGCGCAGTAAGGATGGCTAGTGTAACTAGCAAGAATACCACGAAAGCAAGAAAAAAGAAGTACGCTATTAACTATTAACGTACCTGTCTCTTCCGAAACGAATGAGTACGATGAGATCTCGTGTGCTACCATCGTTCCTTCTGAGTCT
+
@<=G?CBE@B;;9ABBGCCBBBCCC?BCC@BAB@;;5;:@@@@BBB?CC?C?@A?::99*9;@@@@@@@;555)5;?;@@G+==8<7<:<.??@?BBBB@@?:948=>?=BBB7=BB@BCBCFIBBACC;;6;C@@<@@C:;:CC@EAB<<:;CCBBBAA@C???BB?BC>???<AA>??8>>><99::::%:?;8656=?=AA5:57777;A8>>BBB=AAA;;9:59=AAB>?>??AAABAAABBBBBBA???A??:=;;;;;;?@?@B?A>E<>>:::::<
@ATNG8:01490:05498
GATTAGTATAGAGCTCTACATAGTACTCATTCGTTTCGGAAGAGACAGGTACGTTAATAGTTAATAGCGTACTTCTTTTTCTTGCTTTCGTGGTATTCTTGCTAGTTACACTAGCCATCCTTACTGCGCTTCGATTGTATGCGTACTGCTGCAATATTGTTAACGTGAGTCTTGTAAAACCTTCTTTTTACGTTTACTCTCGTGTTAAAAATCTGAATTCTTCTAGAGTTCCTGATCTTCTGGTATGACTAGTGTACTACTACCATCGTTCGGTCAGAGTCT
+
;558@BBCCCCCCCBBBCFCCDBBBCCCAA>ADDD=CC?B?BBBBBBB?B@@985:????C@B?BBBBBBBBB>BCCCD3B@;:55618BBC?ABC@BA;==BA@@<@@>AAA;;7;>?<@;@@DAA?>@;BA;;4666?>@AA@@?A???==:=DC:?>;A5::AAAAA@@;@AACC/A=C<A;;;;+;:---(------788:-5552$29:6626355/5:9;;;;6<167<;;;///;5987>@?@@A???AABBBA@@<@@@==:986:;<=A@=><
@ATNG8:01493:05478
GATGGTAGAGTATCATGTGTATCTCCAGAAGATCAGGAACTCTAGAAGAATTCAGATTTTAACACGAGAGTAAACGTAAAAAGAAGGTTTTACAAGACTCACGTTAACAATATTGCAGCAGTACGCACACAATCGAAGCGCAGTAAGGATGGCTAGTGTAACTAGCAAGAATACCACGAAAGCAAGAAAAAAGAAGTACGCTATTAACTATTAACGTACCTGTCTCTTCCGAAACGATGAGTACACACTCTCATATGACACTACCATCGTTCCTTCTGAGTCT
+
5544.4<@<<<==666;?@<BB;;:?BCC@:5:;<?<@:==@BAA>;59299==@@?@A*:259996@@<@@@:>96:BCC1B=9=:;==.;;;*0////44<=4:6:A<?>>558><@BBB;;;<9@@BB?BBBBAD::;DDBB>B=@9925@=<@9558ABBBABA??:???9:77>?68333333333#3;4852222577375:77908/6;A@@<AD00000+.6<:<<=000:>>>>7733888;:>>A@@@@AA@AA?::9AB?B?B=@@B989@A
@ATNG8:01494:05491
GATGGTAGTGCGTGAGAGAGAGACCCAGAAGATCAGGAACTCTAGAAGAATTCAGATTTTTAACACGAGAGTAAACGTAAAAAGAAGGTTTTACAAGACTCACGTTACAATATTGCAGCTGTACGCACACAATCGAAGCGCAGTAAGGATGGCTAGTGTAACTAGCAAGAATACCACGAAAGCAAGAAAAAGAAGTACGCTATTAACTATTAACGTACCTGTCTCTTCCGAAACGAATGAGTACGTGTGACGTACGTGAGCTACCATCGTTCCTTCTGAGTCT
+
A@AC@CCCDBBBCCCCCCDDCC;;;7;CC@DCDC@A?A@BBDCBBB>BB>B?BBBAADDD2A>ACBBBBCCBBB>B@AA@@@2@A=@4;;;6;EE@CCCCBBDCC@BCC@CCC?BDDBB@@ABBBIEDDCC@CCBB?CC??@BBC@C>AAC=@ACCBBAB>BB@AA?>DD?AAC>ABCBB:@@@;AAAAA3A@=AABBBA??B4729?=<<@:@A???@A??@BAA@D=AAA:A@@=@A???BABBBBBBBBAAADBBBAABCB@B888C@C@B?@AAAA888
@ATNG8:01494:05501
GATGTAGAGAGACTGTAGCGCACCCAGAAGATCAGGAACTCTAGAAGAATTCAGATTTTTAACACGAGAGTAAACGTAAAAAGAAGGTTTTACAAGACTCACGTTACCAATATTGCAGCAGTACGCACACAATCGAAGCGCAGTAAGGATGGCTAGTGTAACTAGCAAGAATACCACGAAAGCAAGAAAAAGAAGTACGCTATTAACTATTAACGTACCTGTCTCTTCCGAAACGAATGAGTACGTGTGCGACGTGTCTCCTACCATCGTTCCTTCTGAGTCT
+
::;@ABACCCCB<<<<@@@DBAAD>CCC@CCBCBB?B?BABBBBB?BB?B@BBAADDDD2A>ABBBCAAACCD>A@@@@@@0@C>B5<;;.;CC>BBBCCCDAA>A@@CACCC?CBBBCAAABBBCDBBBB@DA::8:AAAAB::5<@B@@>@CCBCCBD?BBBBBA?CC@999;??@A@9@@<8;9;9<.=A=B888===>>8=;>?AA:>:88;AA>AABAAAB:?9>??5<AA499@AAAA??;===>>>>>>@AAA<:;;<A>>>C?B5999@CCAAAB
@ATNG8:01497:05488
GATAGTATCTGTCTACGAGAGCCAGAAGATCAGGAACTCTAGAAGAATTCAGATTTTTAACACGAGAGTAAACGTAAAAAGAAGGTTTTACAAGACTCACGTTAACAATATTGCAGCAGTACGCACACAATCGAAGCGCAGTAAGGATGGCTAGTGTAACTAGCAAGAATACCACGAAAGCAAGAAAAAGAAGTACGCTATTAACTATTAACGTACCTGTCTCTTCCGAAACGAATGAGTACTGTATCTATGTGTGCGCTACCATCGTTCCTTCTGAGTCT
+
A<=;66666BCBCCBAACCC@A<@>@;>>CDCCAC?BBBBBBB?BB?B?BBBBBBCB2A=@AA??@CCCFF>:6;@>==0>A;@255505<@=BBBECBB@A=@?@@>@AA?ABAABBCB;;;@BBBBD?AAAA>A@BBBBBB?C@A@@=@???BBBC@B999@A;?A;<88288>?A;A<<4:::::)7<6;;==?=889,/+/6666;37;@8949???A7757?CAA9>892877<>?ABF?AAB=<<>999>=><6665<<;9949-5-69<<8999
@ATNG8:01506:05481
GATGGTAGCACGAGTCACTCATATCCAGAAGCAGGACTCTAGAAGAATTCAGATTTTTAATCACGAGAGTAAACGTAAAAAGAAGGTTTTACAAGACTCACGTTAACAATATTGCAGCAGTACGCACACAATCGAAGCGCAGTAAGGATGGCTAGTGTAACTAGCAAGAATACCACGAAAGCAAGAAAAAGAAGTACGCTATTAACATATTAACGTACCTGTCTCTTCCGAAACGATGAGTAACTGCGTCTCACTCTCGCCTACCATCGTTCTCCTTAAGTCT
+
///93777:/5559<95//;////:7<>C>@ACGBECBBBB<<599254=?994;;;$4.444:<<<>A<<<6;;??@@@.@A=@;@>>-:7>9>77798333,74>;7B=?7==@@@@AADE==>>??A<>>==6875;888=27177:5:000;;/74998>??:8717?>>AB??>8=AA?@@@@@.>@<@AA=?>>=:+/*//08:697@?9767=66578:7<8;;<4<;99::---(----56/33;;;3339:.229,22<=>45857>2616622
@ATNG8:01507:05488
GATGGTAGAGTACAGTGTAGTAGACCAGAAGATCAGGAACTCTAGAAGAATTCAGATTTTTAACACGAGAGTAAACGTAAAAAGAAGGTTTTACAAGACTCACGTTAACAATATTGCAGCAGTACGCACACAATCGAAGCGCAGTAAGGATGGCTAGTGTAACTAGCAAGAATACCACGAAATCAAGAAAAAGAAGTACGCTATTAACTATTAACGTACCTGTCTCTTCCGAAACGAATGAGTACTGTATCTATGTGTGCGCTACCATCGTTCCTTCTGAGTCT
+
CCBB@CBBBDCCDCCECBBBBCCCC@CBB@BA@A;;7;@CCCBCCC@AA?B@BB@;;<<<.;<BBB@AABBBBB8@@ABCBC5B@=A5;;;6;CCABABBDDMCB?A@CC@CCD>A@@@BDDCBBCCCCBAB@DCBB<??BABBBB>B?A?@>ACBBCCAA>ABBDCC@BB?BBA<?????8?@=9;;::8)8818>@===??=6:5::<<+/+/=@@@=CDBBD@?:;:000+000*0==@BCBAAACBB?@?C???AAE@>;:7;>>>?:>9:177;/////
@ATNG8:01510:05507
GATGGTAGGCGTGTGAGAGTCTGCCCAGAAGATCAGGAACTCTAGAAGAATTCAGATTTTTAACACGAGAGTAAACGTATAAAGAAGGTTTTACAAGACTCACGTTAACAATATTGCAGCAGTACGCACACAATCGAAGCGCAGTAAGGATGGCTAGTGTAACTAGCAAGAATACCACGAAAAGCAAGAAAAAGAAGTACGCTATTAACTATTTAAACGTACCTGTCTCTTCCGAAACGAATGAGTACAGAGAGTACGATATGATCGTTCCTTCTGAGTCT
+
AAAG?CBB@CD@AB@A@BD;;;B=>7=BBABBABCD@D?;;9>????BC;B:BCB??>>?.?<ACCCCCB@@@@5;:;00/=3=95:5:::/:?93>8865;;//+/69949@A;>>>>@?????;;<>>>B=A@@@<???>;;;=;?<@@A=>>===A;;7;A>>??7;;====:==8888'6==7;<<<<+8<///..85958074<>99729@0;=@@@=;;<>>>>8=8===4===9=>>>B@???AAAADD:::AA>>=AAAB<A<@:=<<;;9::
@ATNG8:01511:05485
GATGGTAGGCACTGCGCACACATCCCAGAAGATCAGGAACTCTAGAAGAATTCAGATTTTTAACACGAGAGTAAACGTAAAAAGAAGGTTTTACAAGACTCACGTTAACAATATTGCAGCAGTACGCACACAATCGAAGCGCAGTAAGGATGGCTAGTGTAACTAGCAAGAATACCACGAAAGCAAGAAAAAAGAAGTACGCTATTAACTATTAACGTACCTGTCTCTTCCGAAACGAATGAGTACGAGAGAGCACACGTGTCTACCATCGTTCCTTCTGAGTCT
+
BCCC?CBB?CCA@AACCCCCCDCBB>BBC@CBBB::6:>AAABACB?AB=@<@B?88889):>ABBBBBBBCBA9@@;;;;;*;A>B4;;<6;DD@DBBBBCC;;8:@@@=?CF@CC??BICBCBBCCCACD@CB@@<@ABBBBBB@C@C??=?BAAABBD?ABABBB@BB?AA@8=<767,288999;<=<'9=7<///;:>BB<?;>>?A1818?AAB?CCCBA99385;<<5<8838>@@ABA@===A=======>>>AA888:=;;;?;?<?<?????=>>
@ATNG8:01512:05505
GATGGTAGCGCGACGAGCGTAGACCCAGAAGATCAGGAACTCTAGAAGAATTCAGATTTTTAACACGAGAGTAAACGTAAAAAGAAGGTTTTACAAGACTCACGTTAACAATATTGCAGCAGTACGCACACAATCGAAGCGCAGTAAGGATGGCTAGTGTAACTAGCAAGAATACCACGAAAGCAAGAAAAAAGAAGTACGCTATTAACTATTAACGTACCTGTCTCTTCCGAAAACGAATGAGTACGTGTGCGACGTGTCTCCTACCATCGTTCCTTCTGAGTCT
+
BBBC@CCCBBCCCCBABCBBCC@@A<ABD@BBB@AB?B@CCBAACC?CC?C>AAAABFDC2B?CD???A==:::,9@@@@@@0@B?B>BBB7BAA<@A@@BBCBB>A?AA?BCB@CCCDDCCCCCDCBBBBC?@@::5:@@@???A>B?C@@>@BBBBBBB?BCBBBB@AA=9:9?BBBDD>D>>;>>>>>>'=?8==<>@?=>==A=AAA@<@<@@AAA?BB@?@@?9=99:::+:?@;AAB::9>@?9:7977758877=>588><@@@>B?B?B?BAA@B999
@ATNG8:01514:05508
GATGGTAGCGCACACATAGATACAGTACTCATTCGTTTCGGAAGAGACAGGTACGTTAATAGTTAATAGCGTACTTCTTTTTCTTGCTTTCGTGGTATTCTTGCTAGTTACACTAGCCATCCTTACTGCGCTTCGATTGTGTGCGTACTGCTGCAATATTGTTAACGTGAGTCTTGTAAAACCTTCTTTTTACGTTTACTCTCGTGTTAAAAATCTGAATTCTTCTAGAGTTCCTGATCTTCTGGAGATACACATGATACTCTACCATCGTTCCTTCTGAGTCT
+
;<<>@CBBBDEC:99CEECCED@A@@>>:=??9@?@>5>>7@9B@9:9??59;59646;>CBC?B@BBA@@00/8+//;;;+///59>>4559979BC@CE;;;DDDCACBAAAECB?BBB=@=AD@@ABAA=AABB?CCCBGDBBBCCCFBBBC@BBB?CC@C?ABBBBBBCC@DCCCC9A=A>;<;;;*;BBBC>BBDIICCBCB@EEDE5B@AAE>@?@C?BBAAA@@<@>ABBBBB=@?C?CBCBCCBBCCCECBBBBBBB@B999C@D@B=??AA@ABB
@ATNG8:01514:05512
GATGGTAGCACGAGTCACTCATATCCAGAAGATCAGGAACTCTAGAAGAATTCAGATTTTTAACACGAGAGTAAACGTAAAAAGAAGGTTTTACAAGACTCACGTTAACAATATTGCAGCAGTACGCACACAATCGAAGCGCAGTAAGGATGGCTAGTGTAACTAGCAAGAATACCACGAAAGCAAGAAAAAGAAGTACGCTATTAACTATTAACGTACCTGTCTCTTCCGAAACGAATGAGTACGATGAGATCTCGTGTGCTACCATCGTTCCTTCTGAGTCT
+
<6AE?CBBCCCCCCCCCCCCBBBCD@DCC?CBB@9979>BACCCDE@@A=@@CCBBBBBA2@>>?:998;78;=5::A@@??09;6:=BBC<IDC@CCCBBBCCD?B=AD?BBB>BAAACCCCAAADDBBBB?BBBB@AACBBBA@<A@C@A?ABCCBCCC?CCCCCC?BB@AA@;??@@@;=;;5;=>??/?A>D;::>@AAA:>;>A>>1818=@@@?BAAAAAA?B@BEE>D??=?CCBCBBB>>AA>>==:::==@>>>=>=@@>>>=B=B<@@>>>;;;
@ATNG8:01519:05504
GATGGTAGCAGACGTGACAGAGCGCCAGAAGATCAGGAACTCTAGAAGAATTCAGATTTTTAACACGAGAGTAAACGTAAAAAGAAGGTTTTACAAGACTCACGTTAACAATATTGCAGCAGTACGCACACAATCGAAGCGCAGTAAGGATGGCTAGTGTAACTGCAAGAATACCACGAAAGCAAGAAAAAGAAGTACGCTATTAACTATTAACGTACCTGTCCCTTCCGAAACGAATGAGTACGATGAGATCTCGTGTGCTACATCGTTCCTTCTGAGTCT
+
>DDD?BCCBA@A@B;;:CCCDCCCB?CCD@CBBBBB@B@BBBBBCC?BA>B@CB@?@@?@2B?DDCBBBCC???8<?99::;*;A>C5;;<.<BB?CCABCBBBB@C@AB?ACDACBBBCCCCCCBBBCCCC?BB@@<???=AA:95;@BABACBAACCAA?ACFDC@CD@@@A?AAAAA<AAA?<<<<<,=@<ABCBBECDE<><?@@?4949>AAB?BBBCF>B=@;99:,99939999?ABBBBBB;;;?;:;@@@>?==:::=>B?B?B?BCBBB@@?
@ATNG8:01526:05497
GATGGTAGTAGTACACTAGTCATACCAGAAGATCAGTAACTCTAGAAGAATTCAGATTTTTAACACGAGAGTAAACGTAAAAGAAGGTTTTACAAGACTCACGTTAACAATATTGCAGCAGTACGCACACAATCGAAGCGCAGTAAGGATGGCTAGTGTAACTAGCAAGAATACCACGAAAGCAAGAAAAAGAAGTACGCTATTAACTATTAACGTACCTGTCTCTTCCGAAACGAATGAGTACACATCGTCGTGTCGTGCTACCATCGTTCCTTCTGAGTCT
+
:>?B@CCCCC@@@CCAAABDCDBBCFDBC@BCCCCCFC@DDF999@=@C@C@BBDCCDCC5C@CBBBCAAABCB;@>;;;;.9C;A2::9&9@?=BBCBCCCBA=A???=?BB?BCCBCBCBBCBBCBDCD@CBBB@BBAAA@@@>B@CBB@BBBBBBBC@CCCBA@>@@;@AB<??ABA;:999:::::(9@?B9::BAA>>7;7;AAB:=:==A@@=@A:::CB@C?BDD>CCC@AAABBCBBBBBBB???BABBBAAABBB?AAABC?C?B?CCBB??;C
@ATNG8:01481:05550
GATGGTAGTGTGTCTCTGAGAGTAGTACTCATTCGTTTCGGAAGAGATAGGTACGTTAATAGTTAATAGCGTAACTTCTTTTTCTTTGCTTTCGTGGTATTCTTGCTAGTTACACTAGCCATCCTTACTGCGCTTCGATTGTGTGCGTACTGCTGCAATATTGTTAACGTGAGTCTTGTAAAACCTTCTTTTTACGTTTACTCTCGTGTTAAAAATCTGAATTCTTCTAGAGTTCCTGATCTTCTGGAGTATCATCAGCGAGCTACCATCGTTCCTTCTGAGTCT
+
@;AD@ECBCCBBBBBHGGCCCBBBBBCBBCBB?A?@@;@B?B?BBB;;:B@DGCBB@CAA@>>5@=BABBB00,0@;>?@@@000/)9>>:4<BBC@CBA;?B49:9BCEACCDECCCB@BBA>A>BBBBBBCC=@@BA?CCCBBBDCDDCCCCDDC?;;;?BB@C>@@D;;;BBE?C;;;;.;>B=;;;;;*;ACCC>EAAABB:95:.5999'999=A=B?CC?BBC<<:C@CABBACCC@CCCACCCICCBBCCCCFBBBBDC@B@@@@<@?B?BBBCBBBB
@ATNG8:01481:05551
GATGGTAGGAGACACGTCGACACGTACTCATTCGTTTCGAAGAGACAGGTACGTTAATAGTTAATAGCGTACTTCTTTTTCTTGCTTTCGTGGTATTCTTGCTAGTTACACTAGCCATCCTTACTGCGCTTCGATCGTGTGCGTACTGCTGCAATATTGTTAACGTGAGTCTTGTAAAACCTTCTTTTTACGTTTACTCTCGTGTTAAAAATCTGAATTCTTCTAGAGTTCCTGATCTTCTGGCGCTCTGTCACGTCTGCTACCATCGTTCCTTCTGAGTCT
+
9:<@><BB?BCCBBHHBCBBCCCCCCCCCCC@BCBB=AAA<@?@CCBB?BC@???C@CCAB?B?BBBCCAAAB?AABBB3AA<A???8?BBC@AAA=@A:99:AAB>B@;;BBBB<AAB6858999><<<:>>@BAA>>>@>>>@@@>>>@@@7;;=<AB<>:>AAAAAA@?8>9888)87<7<<=<;+//99=46-----788917989(7;979297=>:?=>>@@@=B7;:@?@?:>>@=A@@@@?@?@@??>=<::;==;?;;;>:=1818==>?BBB
@ATNG8:01484:05537
GATGGTAGCGCACACATAGATACAGTACTCATTCGTTTTCGGAAGAGACAGGTACGTTAATATGTTAATAGCGTAACTTCTTTTTCTTTGCTTTCGTGGTATTTCTTGCTAGTTACACTAGCCATCCTTACTGCGCTTCGATTGTGTGCGTACTGCTGCAATATTGTTAACGTGAGTCTTGTAAAAACCTTCTTTTTACGTTTACTCTCGTGTTAAAATCTGAATTCTTCTAGAAGTTCCTGATCTTCTGGTCTACTACACTGTACTCTACCATCGTTCCTTCTGAGTCT
+
449=5::<@A<ABCCECA=;;AA=9=9:4444384555&55.5.5;<:///)/////)/)/445:.5.5555=>=9==055:99(9<<5<<<@7;;<;.44//(/:)//7::=;<<;;::5455;?7<8>A@@@@99.9555.499///97::<<====>86669==:?7;;<555:9:5944444$439345555$44444)54459;555<.555'5559;8>9>@:997//)/7275<9;;;?055@8999AB@@BBB@AABBCBCAA5;;:@>4949<@@@??>?>
@ATNG8:01485:05547
GATGGTAGCAGACGTGACAGAGCGCCAGAAGATCAGAATTCTAGAAGAATTCAGATTTTTAACACGTGAGTAAACGTAAAAAGAAGGTTTTACAAGACTCACGTTAACAATATTGCAGCAGTACGCACACAATCGAAGCGCAGTAAGGATGGCTAGTGTAACTAGCAAGAATACCAAGAAAGCAAGAAAAAGAAGTACGCTATTAACTATTAACGTACCTGTCTCTTCCGAAACGAATGAGTGCGTGTGCGACGTGTCTCCTACCATCGTTCCTTCTGAGTCT
+
99:@8A9;;<A9:6B>BBBCCCCCD@CBB@@=>@0009;6;<<<>7<>9?8=@9:9999'74>=?ABBBBCCC;D>99878$33,2.555*56689;;;E>?>A<@<??<AAA;A==>B>?>=?@@@@AAA;>>AD=A;>=>>886;=AAA<A=:;<@AA<@@AABA<==:>@B=A<<;96989978888(8:4;D@??>>;;7::@?>>;><@@@@@=>><668==B<@@A8==><?@@@988=AA;;;;?????>==?;;;;;?;;;A<A=A<@@@AABA?
@ATNG8:01487:05568
GATGGTAGGAGACACGTCGCACACGTACTCATTCGTTTCGGAAGAGACAGGTACGTTAATAGTTAATAGCGTACTTCTTTTTCTTGCTTTCGTGGTATTCTTGCTAGTTACACTAGCCATCCTTACTGCGCTTCGATTGTGTGCGTACTGCTGCAATATTGTTAACGTGAGTCTTGTAAAACCTTCTTTTTACGTTTACTCTCGTGTTAAAAATCTGAATTCTTCTAGAGTTCCTGATCTTCTGGGCTGCGCTGATATGCGCTACCATCGTTCCTTCTGAGTCT
+
BBBC@CBB?CCCCCCCBBBBBBBCDDFEEC9989@@B<BC?B@BBBCCCC?BBDBB<B?BBBB>B>BBBBBBBB@<;;;;;.=A?B@@A=A@@A@CBB?BB@778BBB?CAA==AAA;A@@;@;>>>>>888;AA@@:@@@A=;>AAA@>>A;>><>>A<AA:>:>DA@@>@AA9=7766(89>8==>>=/:=99=.3-----99-/-/===,=<@>>;>9==:?>>>===9=:=A@=>>766;;2;///8889>@@@B?====<8=:;<=,/-/599<??=::
@ATNG8:01488:05529
GATGGTAGTGATACAGATCAGACACCAGAAGATCAGGAACTCTAGAAGAATTCAGATTTTTAACACGAGAGTAAACGTAAAAAGAAGGTTTTACAAGACTCACGTTAACAATATTGCAGCAGTACGCACACAATCGAAGCGCAGTAAGGATGGCTAGTGTAACTAGCAAGAATACCACGAAAGCAAGAAAAAGAAGTACGCTATTAACTATTAACGTACCTGTCTCTTCCGAAACGAATGAGTACGATGAGATCTCGTGTGCTACCATCGTTCCTTCTGAGTCT
+
<99:5:=BBBCFD>CC966;=;=9:25>C:@BBB@@=@444=::?=8BC?C@>>00/;;;)7///:;:;@BBCC;@@<;;;;*;A=A5;;;*:@@=@CBBC@@@B?B?@@;?@?;?@@>@BCCGHCDCCCBC@CBAA=@@@<<@::6;?CBB?AACDBBBB@B???AA?AB?BBB@BBBCB<@8;59999:(6=3:9====;7806-5655-2+25:>;9@<:>>>>:=8779,77><ABBBBCBABBBB====:97<>><<=>@<AAA::17171757/////
@ATNG8:01488:05549
GATGGTAGGAGACACGTCGCACACGTACTCATTCGTTTCGGAAGAGACAGGTACGTTAATAGTTAATAGCGTACTTCTTTTTCTTGCTTTCGTGGTATTCTTGCTAGTTACACTAGCCATCCTTACTGCGCTTCGATTGTGTGCGTACTGCTGCAATATTGTTAACGTGAGTCTTGTAAAACCTTCTTTTTACGTTTACTCTCGTGTTAAAAATCTGAATTCTTCTAGATTCCTGATCTTCTGGTGAGATATGCATGATGCTACCATCGTTCCTTCTGAGTCT
+
:=@B?BBD@DDBCCCCCBBBBDCCDCCCCCBA?ACDD>CC@D?@@ACDBA>BB;;:?B@CCDD@A=AAACCBBA?<;;;;;.=A=BBBB=BDCC?ABB>BB>@@ABBB?BCDBA;;=9@@@<@<@@@???@@<AAAA;@@A>>>>?>>>@@:::>:====AA=A<???AAAAAA<A????6?=A:>=AAA.AA@@@7>55588>@AA<ACDD/A=>=?;?9==;?==<=<6;6<99:AA<?>?=C@===AB>><<=BA@>=><<4<<9796::@;AA:::=<=
@ATNG8:01498:05547
GATGGTAGCGCACACATAGATACAGTACTCATTCGTTTCGGAAGAGACAGGTACGTTAATATGTTAATAGCGTAACTTCTTTTTCTTTGCTTTCGTGGTATTCTTGCTAGTTACACTAGCCATCCTTACTGCGCTTCGATTGTGTGCGTACTGCTGCAATATTGTTAACGTGAGTCTTGTAAAAACCTTCTTTTTACGTTTACTCTCGTGTTAAAAATCTGAATTCTTCTAGAGTTCCTGATCTTCTGGATAGCGACGCGATATACTACCATCGTTCCTTCTGAGTCT
+
BCBD@BBBBBA==BBCBBBCCBABBB;:9599.90//)/7)/)/;;;:<:2/////)/27///43949999;6515=266@@@+???7<;;@7<<::39//)/:)//5;;=9===>>>@?=?AA=@=BBBBBBBB>BA@@:@@@?AABBBCCBBBBCB?;;:?BB@D>@@C?@@?=?<=99999$98=295:<<)66CD@7C696<<5559.5555$5559;6;6;A<>==00/<8=7?<>BAA=@@B?BB;;;BBBCCBCCCCB@@BB?CCEDE@C@B@CBCBBBBB
@ATNG8:01500:05542
```
